## Supplementary material for "Massive Multiplexing Can Deliver a $1 Test for COVID-19": Fastq files for Ion S5 analysis of 24 indexed plates: E-gene_Plate08_Rep3_IonCode_0129.filtered.fastq (part 35 of 107)

```
BBBBBABAABAC@;@DCCBBCCGCDBBB@BBBE?HC@CBFDBBBCD@CBBCC@D@BBBD@B?BBCBBBCAA:99999)7A<AB@D<BCBB?A@@;@@5::BBBB?BBAACCCC<AAB?C@B>>>>>@@=BAAA9<<>=AAAA??>>><>=D<:;;<??;?<??A@@@??@=@>>>>5><A<=====+::;;;1;==<==>=>==A=AB<?>==?;>;>A<A@@@D??<?:>>??@A;=>><?BB>>>@>>=>>@@@@AAAA=>=:::@@<@<@@A??>>>
@ATNG8:03623:06452
GATGGTAGATATATGCACGCTCTACCAGAAGATCAGGAACTCTAGAAGAATTCAGATTTTTAACACGAGAGTAAACGTAAAAAGAAGGTTTTACAAGACTCACGTTAACAATATTGCAGCAGTACGCACACAATCGAAGCGCAGTAAGGATGGCTAGTGTAACTAGCAAGAATACCACGAAAGCAAGAAAAAAGAAGTACGCTATTAACTATTAACGTACCTGTCTCTTCCGAAACGAATGAGTACGTGTGACGTACGTGAGCTACCATCGATAACCTCGAGTCT
+
BCCC?BBCCCCCBBBCFBCBCCCCC@C@@=@@@A@?<@>ABBB@??=>A8B>BBBBBABB3B@BBBCCCBBAAB9A?9::::*:B=C4;;;6;BB@GECCCCCBB>B@CD?BBC@CCBCBCCCCCCCCAAAC@CCBC?BBBBCECC>B>BCC?CBBCCCCD?CCCBBB@BB?BBA9?=999+9<<;9999:9%9>;=:7:BBCCC?B?@?@@:>:>ACCJ@BBA@@CC=?=?AA;A??=?BBBCCCBBBBBCCBBAAABBBBBBAA?@999?AA?B@CCDBC>;;
@ATNG8:03623:06497
GATGGTAGTAGTACACTAGTCATACCAGAAGATAGGAACTCTAGAAGAATTCAGATTTTTAACACGAGAGTAAACGTAAAAAGAAGGTTTTACAAGACTCACGTTAACAATATTGCAGCAGTACGCACACAATCGAAGCGCAGTAAGGATGGCTAGTGTAACTAGCAAGAATACCACGAAAGCAAGAAAAAGAAGTACGCTATTAACTATTAACGTACCTGTCTCTTCCGAAACGAATGAGTACTGTATCTATGTGTGCGCTACCATCGATAACCTCGATCT
+
AB?@<@@BABBCBBBGECCCCBCBC@CCC?CBBCD@F@BBCCCCC@CCFHICCC@@@@@,@<ABD@AABBBCF<BA;9999):=9<39::-9>@>A?>?BBBBB?B?BB?ABB<?>BDCB>>??@A@===B=@@??;?@@@AA;:8:=A<A>AC@@ABBC@CCBBAA?BC?BBB<>>888+99939A@@A29:59CCAC?9988=8=@AA<A=AB888<@@AAA>>:><ABD;@::8:?AD::9BBBABBB?????AAABBBBC?CCCCBBB@B?BABB<66
@ATNG8:03624:06489
GATGGTAGTATCTGCACACTCTGTCCACGAAGATCAGGAACTCTAGAAGAATTCAGATTTTTAACACGAGAGTAAACGTAAAAAGAAGGTTTTACAAGACTCACGTTAACAATATTGCAGCAGTACGCACACAATCGAAGCGCAGTAAGGATGGCTAGTGTAACTAGCAAGAATACCACGAAAGCAAGAAAAAGAAGTACGCTATTAACTATTAACGTACCTGTCTCTTCCGAAACGAATGAGTACACATCTCATATGACACTACCATCGATAACCTCGAGTCT
+
:;@=7<;:>:>AC;95555//-5--(---7066;://+/6::8:;==9==9>9=<;@BBB=+=8<:::88333;;3;8;;<<<(;;7<7;<<06998<;595<?994:5//)/88399;;>>;;;BAB@?@BB?BCBB?A;:9@@C@=@:@99489??=>:@<?@B@@A?>;5:=;)//99939:<:99999(5;6:7;;?A>>@5817=::5:<==CEE@DCB;;:A?A;???9=>>9?@?A?999=;87668///9969:;;:48833333,3.399;;333
@ATNG8:03637:06493
GATGGTAGTACATGGATAGACGACACCAGAAGATCAGGAACTCTAGAAGAATTCAGATTTTTTAAACACGAGAGTAAACGTAAAAAGAAGGTTTTACAAGATCACGTTAACAATATTGCAGCAGTACGCACACAATCGAAGCGCAGTAAGGATGGCTAGTGTAACTAGCAAGAATACCACGAAAGCAAGAAAAAGAAGTACGCTATTAACTATTAACGTACCTGTCTCTTCCGAAACGAATGAGTACCTCTCAGACGCTCGTCCTACCATCGATAACCTCGAGTCT
+
44443::<;999//)/777;;444554999499;555.57544::=<9>;6?6/0000////#55)55599;;<<<>46549999):9<B9>@>4=A@;A<6955;?.9.5>.49?265;<<<<====ABBA@==>0//6797:9<55.57<551599<;;;;5::=<<<255<???;?>=@@9000600000'0;9=><<88:>>8=837372849;><<6555<555:>7;;>3:5505::<::;6;533::AA8<<@@8829;80----622(.).88:5858
@ATNG8:03638:06453
GATGGTAGGTGCACATGAGTGTATCCAGAAGATCAGGAACTCTAGAAGAATTCAGATTTTTAACACGAGAGTAAACGTAAAAAGAAGGTTTTACAAGACTCACGTTAACAATATTGCAGCAGTACACACACAATCGAAGCGCAGTAAGGATGGCTAGTGTAACTAGCAAGAATACCACGAAAGCAAGAAAAAGAAGTACGCTATTAACTATTAACGTACCTGTCTCTTCCGAAACGAATGAGTACCTCTCAGACGCTCGTCCTACCATCGATAACCTCGAGTCT
+
BBBB@BBC@CCBBBCCCCCDCCCBB@BBB@C@@A::7:?AADEBA@=@B>B@BEEDCDCD5B?BDBBBCECCCI>HDBDCCB5BFBG@BCC<BBD@CBBCCCCA@>A@FD?BBB?AAACCCCCCBCBCBBCDACB@@>?BBCCCAA?B@C;;;;CCCCCBB?BDBBBC@BB@CCC>AABDF>BAA>ADDDC2BA?BABBCBBB@:;:;>>@,000>BBA@CDBBBDD@B@BDC>BBC?CCBBBBBABBABBBCAAABBBBC?BAA?B886=??;?=AAA@@@@@
@ATNG8:03646:06488
GATGGTAGACACGTGTGCTCTCTCGTACTCATTCGTTTCGGAAGAGACAGGTACGTTAATAGTTAATAGCGTACTTCTTTTTCTTGCTTTCGTGGTATTCTTGCTAGTTACACTAGCCATCCTTACTGCGCTTCGATTGTGTGCGTACTGCTGCAATATTGTTAACGTGAGTCTTGTAAAACCTTCTTTTTTACGTTTACTCTCGTGTTAAAAATCTTGAATTCTTCTAGAGTTCCTGATCTTCTGGATAGCGACGCGATATACTACCATCGATAACCTCGAGTCT
+
::AA:BBCCCCCCCBBACBBAABCDBA@CCDC@CBBF>CC@C@CCCCBCC?BBB;;6;;?>>A8B@=BBBBBBA@>=====,;@<AAAB<ABCC?CBC?@@499733303??=BA>>=;;;3858@DD@???<@@@B:=<?<=<=@@><<AAAAA;???=AA<A=A>>>@@AAA;=====/=:>8==???>'=>///)/66/..8556+....$...(.8272996;A;;:8:=A=>>=;67+//79<==BA@AAAA>>>@@@@@AB=>:::@>?<?<@B@@@><<
@ATNG8:03648:06498
GATGGTAGTGATACAATCAGACACCAGAAGATCAGGAACTCTAGAAGAATTCAGATTTTTAACACGAGAGTAAACGTAAAAAGAAGGTTTTACAAGACTCACGTTAACAATATTGCAGCAGTACGCACACAATCGAAGCGCAGTAAGGATGGCTAGTGTAACTAGCAAGAATACCACGAAAGCAAGAAAAAAGAAGTACGCTATTAACTATTAACGTACCTGTCTCTTCCGAAACGAATGAGTACTATGTAGAGCTCTATACTACATCGATAACCTCGAGTCT
+
BB??>A@@AEECE@@?ACCCCCDD?BBB@CCBB:;9<>BBJCCCB?CC@C?BBC@@@@@0??ABCCCBBB>>=5?=@AAAA2AA>A>@AA;ACD@J@ABBCCA@=AACD@CDD?BBBBBBBCDECCCCCCC@BB??<@BA@CC@@=@ACBB?BCCCCBBA@CAACCC?BB?BBB=AAAAA9@>>;:99999%9?<?97:BCEDD?A?<>EE8>;>BCBB@CCBAAAC>@=AA@;AAB@BBBBDBBAA@CBBBBCCAAA?@?@@@@@@@@A@@:>;=<<D@778
@ATNG8:03649:06490
GATGGTAGTGATACAGATCAGACACCAGAAGATCAGGAACTCTAGAAGAATTCAGATTTTTAACACGAGAGTAAACGTAAATAGAAGGTTTTACAAGACTCACGTTAACAATATTGCAGCAGTACGCACACAATCGAAGCGCAGTAAGGATGGCTAGTGTAACTAGCAAGAATACCACGAAAGCAAGAAAAAGAAGTACGCTATTAACTATTAACGTACCTGTCTCTTCCGAAACGAATGAGTACGATGAGAGAGCTCTCTCTACCATCGATAACCTCAGAGTCT
+
BBBD@CCBBBB966=>A;A;==;;;6;<@=<BCBBB>B?BBBDDBB>AC?C?CBBBBBBB3B@BBBBBAAACCC=A<:;;0455949.555&55;9<<=@=BBBD@B=BB?;;;<A@@@BCCBBACDDBBBC@CCBB?BBCBBB@@<A>B@@>ADDDCACC?AAABBB>BB>BBB<>>???8@==9=@@@A2AB?B:99CCAAA:=9==>>5;6;DCCCACCBBBBB?A?AA@<A@@=@CCBCDCBBBBBB@@???A???????@=@?>:;99497@/00;:008
@ATNG8:03651:06497
GATGGTAGAGTAAGTGTAGTAGACCAGAAGATCAGGAACTCTAGAAGAATTCAGATTTTTAACACGAGAGTAAACGTAAAAAGAAGGTTTTACAAGACTCACGTTAACAATATTGCAGCAGTACGCACACAATCGAAGCGCAGTAAGGATGGCTAGTGTAACTAGCAAGAATACCACGAAAGCAAGAAAAAGAAGTACGCTATTAACTATTAACGTACCTGTCTCTTCCGAAACGAATGAGTACGAGAGAGCACACGTGTCTACCATCGATAACCTCGAGTCT
+
CCCC?CBCC@@A@BAABDCCCCCC@CCC?CCCCA@>@>AACBCCD@AA>A@BBBBCCCC3A?BBBAAABCBBB=AB@A@@@2?@;A=AAA9ABB>AA>>>>AAA<@<@?=?AA;?=>>>AAA>>>A@:::A;AA<=:==<<=?>>:>=B=>:=AAAAAAA;AAA;?@<AB>B@B=><556(8993;AAAA/;;8;BCBDA<<=<@<A@@A<B=?>8:;:=A@>>>><@<?AA:CBB?AAAC@@;???@ABAAAAA@??@??@@A;>565>@?<@<@BABA<=:
@ATNG8:03653:06486
GATGGTAGCATCATGCATATCTCACCAGAAGATCAGGAACTCTAGAAGAATTCAGATTTTTAACACGAGAGTATACGTAAAAAGAAGGTTTTACAAGACTCACGTTAACAATATTGCAGCAGTACGCACACAATCGAAGCGCAGTAAGGATGGCTAGTGTAACTAGCAAGAATACCACGAAAGCAAGAAAAAGAAGTACGCTATTAAACTATTAACGTACCTGTCTCTTCCGAAACGAATGAGTACGTGTGCGACGTGTCTCCTACCATGATAACTCGAGTCT
+
@B>>8=665<<;=;;;;;;=?@@BB?BBB@CCC;;93938:554<=8AA?B??>8;;;;<+;>CBA@@@?77388:::====+==4948@@6@AA:?:8780///(.4..).5616866<:9:@AA@BBBDB?BC00,0;00/7//)69=;;7;<@=A<;:255<;;<>@@>@BB>C@@AD8?<=988878'3=4<8=8=8<9>.33(2555+2+25;;;<@@===;;7;:<=>7<;;799:A???BBBAAAC999AAABBB@A>><;0----(-/8686///
@ATNG8:03620:06511
GATGAGATCTCATCGTACTCATTCGTTTCGGAAGAGACAGGTACGTTAATAGTTAATATGCGTACTTCTTTTTTCTTTGCTTTCGTGGTATTCTTGCTAGTTACACTAGCCATCCTTACTGCGCTTCGATTGTGTGCGTACTGCTGCAATATTGTTAACGTGAGTCTTTGTAAAAACCTTCTTTTTTACGTTTACTCTCGTGTTAAAAAATCTGAATTCTTCTAGAGTTCCTGATCTTCTGGGTGCGCTACAGTCTCTCTACCATCGATAACCTCGAGTCT
+
BB@@;CBBBBBCCCCCBBCCJE=B@@>5=@29259:::4:248;;8-3-3:66)/(////:88<6986>?>B>%494(4444(4;33-478388)//88//(/89773=?:=@@;>;>A:9:A@@=A???>AAA987AB=CB?A>>;;5555-275:39>==@?@877(325555$2+2+222222#229<<5;8888;8>994;==>>&922557?3>>:;=<<<;;9=084:;;;///;;20/499::::::9379>?==:?998@??9?>AA@=@;;;
@ATNG8:03623:06503
GATGGTAGTATATCGCGTCGCTATCCAGAAGATCAGGAACTCTAGAAGAATTCAGATTTTTAACACGAGAGTAAACGTAAAAAGAAGGTTTTACAAGACTCACGTTAACAATATTGCAGCAGTACGCACACAATCGAAGCGCAGTAAGGATGGCTAGTGTAACTAGCAAGAATACCACGAAAGCAAGAAAAAAGAAGTACGCTATTAACTATTAACGTACCTGTCTCTTCCGAAACGAATGAGTACGTGTGACGTACGTGAGCTACCATGATAACCTCGAGTCT
+
;9:C?BB===?@CCCCCBB:96@==7@AC@BCCCBB@B?CCECABEACB@C@BBGGGDCD5B?BCCCCBB:;9@9@9;;CCC5CD@C@CCC9BBB?;;;BCBCBB>B>;;7;@@?BB@AACHGDCCCCCCCC>AA;;5;==<=?@@==;?00,0@>>??BB@BBBA@A;>=9<A=488;;;17773333777$7>9=;=:=;A==:>355<<295:@BBC?BBBABBB<;9;@=5=00+0;;;=>ABAAABCBBBBBBBBBFFBBB?BAAA9959?BA?;;;==
@ATNG8:03623:06525
GATGGTAGAGAGAGCTCTCTCATCGTACTCATTCGTTTCGGAAGAGACAGGTACGTTAATAGTTAATAGCGTACTTCTTTTTCTTGCTTTCGTGGTATTCTTGCTAGTTACACTAGCCATCCTTACTGCGCTTCGATTGTGTGCGTACTGCTGCAATATTGTTAACGTGAGTCTTGTAAAACCTTCTTTTTACGTTTACTCTCGTGTTAAAAATCTGAATTCTTCTAGAGTTCCTGATCTTCTGGGTGCGCTACAGTCTCTCACATCGATAACCTCGAGTCT
+
BB@A?ABCECCDDCC;;:CFGBCBC@ABCBAC?ABAB<BG@C?BDCCCBB?BCA996;?BBCC?B?BBBBBCAAC??ACCC2BB?BBBA:BCDB?BA@?@B=@@AACB<@?BBCA@A?@@@<@<?@@A==>>:=AAA;??@@???AA@??D@@??<>>><@B<A<???@@@AAA=A@@@@6@;?:=<<<<+<><=>3=;::;;>=>>4::::)7:;:D:=:=B<BDD?;;;=@<>>>???8==>>8:;;B>>>@@AAA>>>?AA?>>=?<<6<:?=<>??76
@ATNG8:03626:06527
GATGGTAGTATCTGCACACTCTGTCCAGAAGATCAGGAACTCTAGAAGAATTCAGATTTTTAACACGAGAGTAAACGTAAAAAGAAGGTTTTACAAGACTCACGTTAACAATATTGCAGCAGTACGCACACAATCGAAGCGCAGTAAGGATGGCTAGTGTAACTAGCAAGAATACCACGAAAGCAAGAAAAAAGAAGTACGCTATTAACTATTAACGTACCTGTCTCTTCCGAAACGAATGAGTACGAGAGAGCACACGTGTCTACCATCGATAACCTCGAGTCT
+
BBCC@BCDD@A@;;6CCDCCGCCCF@BCC?BAABBB?C?BBBBBAA>AA?C?CB@@?DDD3B?BBBBCCBB98828??@@@@,;;598=>>4@AB?BAAAAABBB=@=@B?BCE@BCCBBBBBCCCCBBBBA>AC@@=@AAAAA@@<@=@AD<<<DCCBBC@AAABAD>AB?9::;??ABB=BAA=@@@@@A'@A>B9:9B@>>=/807:>?3;6;?B@@=@B@@@AA=?=?AD>BAA=@@@@@@BAAAAABBBBBBBBBBABB@A>A888=>>5;5:=>==787
@ATNG8:03639:06509
GATGGTAGGCGTGTGAGAGTCTGCCCAGAAGATCAGGAACTCTAGAAGAATTCAGATTTTTAACACGAGAGTAAACGTAAAAGAAGGTTTTACTAGATCTCACGTTAACAATATTGCAGCAGTACGCACACAATCGAAGCGCAGTAAGGATGGCTAGTGTAACTAGCAAGAATACCACGAAGCAAGAAAAAGAAGTACGCTATTAACTATTAACGTACCTGTCTCTTCCGAAACGAATGAGTACGAGAGTCAGGCAGAGCTACCATCGATAACTCGAGTCT
+
//::4:<<+/5:9ABAAAA;99:94)445.955995./)/7/////)//)5.4;<44444$4349448999::<3;:4444+3;38,333&399==444;@AABB=A=AA>==939<///98:<A@@676//).77707<868...4;497=7===BBC>>7;;==@@7<868887;;>:.22:489:::*<<1799<=;>?@7;5;>8818=@=@>>7///77796=6<<=3;==8<00////99333655825557777==6>57/?>>0//>955598
@ATNG8:03643:06508
GATGGTAGGCGGACATACATACGCGCCAGAAGATCAGGAACTCTAGAAGAATTCAGATTTTTAACACGAGAGTAAACGTAAAAAGAAGGTTTTACAAGACTCACGTTAACAATATTGCAGCAGTACGCACACAATCGAAGCGCAGTAAGGATGGCTAGTGTAACTAGCAAGAATACCACGAAAGCAAGAAAAAAGAAGTTACGCTATTAACTATTAACGTACCTGTCTCTTCCGAAACGAATGAGTACAGAGAGTACGATATGTCTACCATCGATAACCTCGAGTCT
+
8844./::4/0)/777BBBBCBA;667;<>9;<<666:?:665==44.483839=?ADGFD5C>:;9AABBBCEC?BBBCDDD5BC@C@CCC9CCC?A?@:9;@:;4929>:>9945<@?@???@:9:9595<4995515=<<BCBB=B6;;;4:BA@B;;;?BA@@AA4876;73-49<;=6;;:6888888%8:4//(/99<<>>>@=?@@C7857<@@@;@==9:9@=A?BED>BBB888?897=987>779CAB>??AA@@989;<<<///:78488>@><=>
@ATNG8:03649:06543
GATGGTAGACACGTGTGCTCTCTCGTACTCATTCGTTTCGGAAGAGACAGGTACGTTAATAGTTAATAGCGTACTTCTTTTTCTTGCTTTCGTGGTATTCTTGCTAGTTACACTAGCCATCCTTACTGCGCTTCGATTGTGTGCGTACTGCTGCAATATTGTTAACGTGAGTCTTGTAAAAACCTTCTTTTTACGTTTACTCTCGTGTTAAAAATCTTGAATTTCTTCTAGAGTTCCTGATCTTCTGGGTGTATCAGCGAGTATCTATCGATAACCTCGAGTCTT
+
BBCC@CCBCCCCBBBBACBBCBBDCCCBCC:9::CCB=CC@B?BCBBCCD@CCCBB?A=@A=>8?594:===??>9?@AAA2?B>@><;18;?<6=<?<@@,00/;::8:CCBCB@@=B??<>7:9<><=<=:<?@A7;;@>>>?>>>@@?;;;=8;;;:>A=B=@A>==<<;;1756677'63;165522$.8644.2-----2356+2222$255.22+25-574:666555/527:9778)..55.587;666///=<<<=????@A?<<161//-766--*
@ATNG8:03657:06512
GATGGTAGAGAGACTGTAGCGCACCCAGAATATCAGGAACTCTAGAAGAATTCAGATTTTTAACACGAGAGTAAACGTAAAAAGAAGGTTTTACAAGACTCACGTTAACAATATTGCAGCAGTACGCACACAATCGAAGCGCAGTAAGGATGGCTAGTGTAACTAGCAAGAATACCACGAAAGCAAGAAAAAAGAAGTACGCTATTAACTATTAACGTACCTGTCTCTTCCGAAACGAATGAGTACGTGTGCGACGTGTCTCCTACCATCGATAACCTCGAGTCT
+
AABC@BDECCCCBBBBBGDCICBBB<BBB>AB@?AB?C@CCCBBAA<@B>A>ACCCCCCC2C?BBBABBCC>>;3;=9;;;;*;@=@=BBB7BAC?CDCBBCDA@=@@BB?BCC@CCCABBCCCBBBAAAAA=ABCB@BCACCBBC?C?BBD=@ADCCBBB?AAACCC?BB?999=??BDF>BBA>999999%9A?B:98DGBCB:>:?@::7;=AACCD@BCCBBBB?BACCC=BBB?BBBBBDDCBA>@?@CAAAAAB@@<=>=<A;::B;;7;<A@@===AA
@ATNG8:03657:06520
GATGGTAGCGCACACATAGATACAGTACTCATTCGTTTCGGAAGAGACAGGTACGTTAATAGTTAATAGCGTACTTCTTTTTCTTGCTTTCGTGGTATTCTTGCTAGTTACACTAGCCATCCTTACTGCGCTTCGATTGTGTGCGTACTGCTGCAATATTGTTAACGTGAGTCTTGTAAAACCTTCTTTTTACGTTTACTCTCGTGTTAAAAATCTGAATTCTTCTAGAGTTCCTGATCTTCTGGTCTACTACACTGTACTCATCGATAACCTCGAGTCT
+
CDEE@B=BBBBBABCCCJDCCCCBBBBCCCBC@BDCD?DD?D@DDECCCC?BBCCC@D@CCCC?B>BCDBBCCBB?BBCCC5CC?DBBB=BCCCAGCC?CC;::EGCE@CCBBBBBB>BBC@D?CEECECCC?CDDC?AAACCCCCBCCCCDA@A@CCC@BB?B=@@ABCAAAD@CCDEG;DAC@CBJJJ2CCCHH>BBCCBBCCBB?BBBB2BCCCCBDABB@BBCDCCC?B?BCCCCD?BBC@CCBCDDFCCBBBCCCCCBA@@@@?<@?A@ABB?@?
@ATNG8:03665:06547
GATGGTAGCTCTGCTCTGACTCTCGTACTCATTCGTTTCGGAAGAGACAGGTACGTTAATAGTTAATAGCGTACTTCTTTTTCTTGCTTTCGTGGTATTCTTGCTAGTTACACTAGCCATCCTTACTGCGCTTCGATTGTGTGCGTACTGCTGCAATATTGTTAACGTGAGTCTTGTAAAACCTTCTTTTTACGTTTACTCTCGTGTTAAAAATCTGAATTCTTCTAGAGTTCCTGATCTTCTGGTGTCTGATCTGTATCACTACCATCGATAACCTCGAGTCT
+
:5:;5:<C@966<<>@@BBCICBCCGCM@@AB?@@@@6=>24.5<@@>CCAHEGCD@C?B@@A?C?BBBBB:;9<056???+>>:>>@@8<<>@7?;B?BC?@@@@@@?BBBBB@@@=@@?<@<ABBBCBBB>AA@A=BAAACCCDCBBBB;;;@?BBB>AA?A?ABCCCBCBB>B::::*;9A;@@@@@0@BCHH>I;<;CBBA@A5;;;;*;@@;9696::?BBBCCCC=@=;;;BBA?C@B<B;;;;:BBBCCDDCAA@AAA<@;;;@>A;?;@@@@@ABB
@ATNG8:03666:06542
GATGGTAGATACTCGCTGATACACCCAGAAGATCAGGAACTCTAGAAGAATTCAGATTTTTAACACGAGAGTAAACGTAAAAAGAAGGTTTTACAAGACTCACGTTAACAATATTGCAGCAGTACGCACACAATCGAAGCGCAGTAAGGATGGCTAGTGTAACTAGCAAGAATACCACGAAAGCAAGAAAAAGAAGTACGCTATTAACTATTAACGTACCTGTCTCTTCCGAAACGAATGAGTACGAGAGAGCACACGTGTCTACCATCGATAACCTCGAGTCT
+
@ABE@DDAABCCCBBBCCCCBBBCC?CBB@BCCBAA>A?CCCAAAA?BC>B?BBBABBBB3B@CCCABBDABBC>BB@@@@@0@B@B7<<<.;BB?CAAACBLED?B?BC@BBA?BBCBCCCCCCCCCBBBB@BBBB?BCBBAA<<20+000,0=>@A@BB@BBBBAB@BB>B?><>>CCC=?=<298999(8@:@@B?@??;;6;;?@@B=C=CBCBB?BAAABBB?B@BBB>AAA?AABBBBBBBBBCBA?@DDDCAABBAC@==///;660638AA>>:::
@ATNG8:03667:06518
GATGGTAGAGAGACTGTAGCGCACCCAGAAGATCAGGAACTCTAGAAGAATTCAGATTTTTAACACGAGAGTAAACGTAAAAAGAAGGTTTTACAAGACTCACGTTAACAATATTGCATCAGTACGCACACAATCGAAGCGCAGTAAGGATGGCTAGTGTAACTAGCAAGAATACCACGAAGCAAGAAAAAGAAGTACGCTATTAACTATTAACGTACCTGTCTCTTCCGAAACGAATGAGTACGATGAGAGAGCTCTCTCTACCATCGATAACCTCGAGTCT
+
5A>@>A;CBB@A@CBBBCCGCCBCD>DDE@B@@@BE@D@BABCBBC?BB?B@CCBBBDDD1?=@CBBBBBBCCG899;;::;';=992555&5>A=BCCCGCDDB=A=@@=@@@@AAACBBABCAAA@B?::39A@@>AAAA@@@A>@=A>><?AACBBBD@CB>====@@;;;;198;;5:==888888(8;8<=;<::;??<?>F?>>;>;?;@@C@CC@??BB?B?BAA;A::4:>>@C:9:BBBBAAABC@?===>>>>=9=///9;>1717888>898
@ATNG8:03667:06534
GATGGTAGTATCTGCACACTCTGTCCAGAAGATCAGGAACTCTAGAAGAATTCAGATTTTTAACACGAGAGTAAACGTAAAAAGAAGGTTTTACAAGACTCACGTTAACAATATTGCAGCAGTACGCACACAATCGAAGCGCAGTAAGGATGGCTAGTGTAACTAGCAAGAATACCACGAAAGCAAGAAAAAGAAGTACGCTATTAACTATTAACGTACCTGTCTCTTCCGAAACGAATGAGTACTACTCTCAGAGACACACTACCATCGATAACCTCGAGTCT
+
AABC@ECDBCCCCBCEDCGCCCCGDACAA?;;;C@@=@>BBCCCBB@BA?AAAAABAAAB2B@CCAABBBB???8??@BCCG5CC@B8;;;6;CCAFCCCCCCBB?B@CC@BBB@CBCCCDCCCBBCCBBDD@BBBC@AAABCCDD?C@CBB@BBBBCCBB?BCCCCC?CC?BBB>AADDD<A??9>@?@@2AB@CAABC@@;;7;<>>@@<>;>AAAA>ACBBACCAD@CCC>AAA?BBBBBBBBBBBBBBBBABB>>9<9::?;@<<<=::5::>>>@@888
@ATNG8:03669:06518
GATGGTAGATATATGCACGCTCTACCAGAAGATCAGGAACTCTAGAAGAATTCAGATTTTTAACACGAGAGTAAACGTAAAAAGAAGGTTTTACAAGACTCACGTTAACAATATTGCAGCAGTACGCACACAATCGAAGCGCAGTAAGGATGGCTAGTGTAACTAGCAAGAATACCACGAAAGCAAGAAAAAGAAGTACGCTATTAACTATTAACGTACCTGTCTCTTCCGAAACGAATGAGTACATAGATATACGTATAGCTACCATCGATAACCTCGAGTCT
+
889:5:::<<<<=;;;AABBBCBCB>BGC@BBBC;;7<7;;ABCCC?BB@B@EAAAA@@@1?6>?:<<;;;;;?8@@B>??A+;?:=2999&9>@4::C;;;BBA=A<@@<@AA?BBBCCDBBCGCCCBBBB=AA@@=@@@B@@@B=B>ABB?BBBBCBAA@BBDCBB?BC?B>?>?A9992998:ABDCC3AA@BBB??>ACB<@;?>@@<A<;:@;;5;;;:?AC@B?BCD=BBB?BBAAA@>>>A@@?A883525555522238222557+2,268:>;;=
@ATNG8:03620:06552
GATGGTAGGTGCACATGAGTGTATCCAGAAGATCAGGAACTCTAGAAGAATTCAGATTTTTAACACGAGAGTAAACGTAAAAAGAAGGTTTTACAAGACTCACGTTAACAATATTGCAGCAGTACGCACACAATCGAAGCGCAGTAAGGATGGCTAGTGTAACTAGCAAGAATACCACGAAAGCAAGAAAAAGAAGTACGCTATTAACTATTAACGTACCTGTCTCTTCCGAAACGAATGAGTACGATGAGAGAGCTCTCTCTACCATCGATAACCTCGAGTCT
+
CCCB?CDG@CCBCCDBCCBBECCDD?BCC?BBCB@@=@ACCCCDCC@BB?D@BBB:::::*;?BCCCBCCCCCC>CCCCEEE1BCAD?BBB;BCE@D?@?CCD??=@?BC@BBB@BBBBBBCCCCCCCCBBD@CCCC<??CCBBAA?CACBB>ACCCDCCC?AACBAB?BA>BBB=>>A??8??=9<<<<=.=A?B?>?CCCBB?B?BA>>7;7;BCCDADCBBBBB=A?BBA<B@@>ACCCBCCCBA@@CCDCDCBA@@BBBCD>C788B??;?<>AAAA===
@ATNG8:03620:06587
GATGGTAGTGCGTGAGAGAGAGACCCAGAAGATCAGGAACTCTAGAAGAATTCAGATTTTTAACACGAGAGTAAACGTAAAAAGAAGGTTTACAAGACTCACGTTAACAATATTGCAGCAGTACGCACACAATCGAAGCGCAGTAAGGATGGCTAGTGTAACTAGCAAGAATACCACGAAAGCAAGAAAAAAGAAGTACGCTATTAACTATTAACGTACCTGTCTCTTCCGAAACGAATGAGTACTGTATCTATGTGTGCGCTACCATCGATAACCTCGAGTCT
+
<<?C:CCCCCBCCDCBABCGGBBBB=BA?6;9;9@=7:<;>=<<AB@BB@B?AA:33333$34333;;993:77.;344444$4:49.55)555.59555>=<<8<8::5>?>8>??@@@;;<<<:;;;;:8;=>?;;?C=CCAB>C@BAA=@@?>A::9?CBBAAB@BB<>>?>877;;37993333373$798888==:@;;:7785@@:@;>:@>>;?@@@BAA?A9>?>7?<=9>A?@BBC???AA@:::AB@A@BB>==B>?:>9>>A;A;>675@997
@ATNG8:03625:06576
GATGGTAGCTCTGCTCTGACTCTCGTACTCATTCGTTTCGGAAGAGACAGGTACGTTAATAGTTAATAGCGTACTTCTTTTTCTTGCTTTCGTGGTATTCTTGCTAGTTACACTAGCCATCCTTACTGCGCTTCTATTGTGTGCGTACTGCTGCAATATTGTTAACGTGAGTCTTGTAAAACCTTCTTTTTACGTTTACTCTCGTGTTAAAAATCTGAATTCTTCTAGAGTTCCTGATCTTCTGGCGCTCTGTCACGTCTGCTACCATCGATAACCTCGAGTCT
+
@?@B@BECCBBBDDBBBBBBICBCBCBBBCBB?ACCC>CD>B>BCCCCBC?CBDCCAC@BBBB@D?CCCFB;:9B@CCDDD16:86@@C=BBBB?BBB?AC>BBBBAB@CBCDCBCC@BBA?B>BBBBCBBB@BBBE>BBBBBBBBCCBBBBBDD?AAA@CC?C?BBCBBBCCCACCEED<C@C?BBBBB0ABBBC=CCCBBBA;;;5;;;;*;A@;;7;=@C?BBBBBAC?B@CCCCCC>;:;?BBBBB;;;CDCCJCA@AABB?C@@@@::5:<@AABBBBB
@ATNG8:03627:06591
GATGGTAGCACACGAGATCTCATCGTACTCATTCGTTTCGGAGAGACAGGTACGTTAATAGTTAATAGCGTACTTCTTTTTCTTGCTTTCGTGGTATTCTTGCTAGTTACACTAGCCATCCTTACTGCGCTTCGATTGTGTGCGTACTGCTGCAATATTGTTAACGTGAGTCTTGTAAAACCTTCTTTTTACGTTTACTCTCGTGTTAAAATCTGAATTCTTCTAGAGTTCCTGATCTTCTGGTGAGATATGCATGATGCTACCATCGATAACCTCGAGTCT
+
CCCC@CCCCBCBCCCCDCCCF=99BBABAC@A?ACCC=CB?CCCDCDEC@BBCDB@B?BAAB?B?ACCBBCBBB?A?@@@2@@>A=>>:?BBC@CCC@CB799?BAA?BAABBBBC?CCA=A<AAAC>>>>7:;AB:>==<778?@;:;CB===:===<@@<@=>>>AAB@??:=::;;/:7<7=====+=>776)//6//.:537+525&2666:6:67737::55556=48>>===///669::@>=>>@@???=====>>:;;;>@AA<><>?D>>>@>
@ATNG8:03631:06583
GATGGTAGAGAGAGCTCTCTCATCGTACTCATTCGTTTCGGAAGAGACAGGTACGTTAATAGTTAATAGCGTACTTCTTTTTCTTGCTTTCGTGGTATTCTTGCTAGTTACACTAGCCATCCTTACTGCGCTTCGATTGTGTGCGTACTGCTGCAATATTGTTAACGTGAGTCTTGTAAAACCTTCTTTTTACGTTTACTCTCGTGTTAAAAATCTGAATTCTTCTAGAGTTCCTGATCTTCTGGTATACACACTCGCTCGCTACCATCGATAACCTCGAGTCT
+
@AAA>BBBBCBECCC@AAECCFFFCAACBCBB@BCCH>DD@D?BBCCCCB@BBBAA>A@CBCB@A?BBBBBCCCC@B@@B@1@B?CCAC=@A@B?BCC@BB<>>?BAA?BBBBBBBB?@@A=A;??AAA@@@<@@AA:==?>>>A@@@AAAAAAA<>=<==<9=<?@@FFC>>><??>??3?;>9;;;;:*:>6660689///=98=<====,;///=7=4>><>A@?>>><>;>B==>@:;;;;@@@===AAAA????@D@?>>;>>>AA==:>;=>A>>>AA
@ATNG8:03634:06569
GATGGTAGCGCACACATAGATACAGTACTCATTCGTTTCGGAAGAGACAGGTACGTTAATAGTTAATAGCGTACTTCTTTTTCTTGCTTTCGTGGTATTCTTGCTAGTTACACTAGCCATCCTTACTGCGCTTCGATTGTGTGCGTACTGCTGCAATATTGTTAACGTGAGTCTTGTAAAACCTTCTTTTTACGTTTACTCTCGTGTTAAAAATCTGAATTCTTCTAGAGTTCCTGATCTTCTGGTCTACTACACTGTACTCTACCATCGATAACCTCGAGTCT
+
BBBE@FBAB?CDCBCCCCCDCCCBCDBCBDCC@CCCE>CC@C@CDCCCCC@CCDDD>B?BCCE?C?CCCDB@BDD@CCCCC3CC@BBAD<BABC@CBB?BF?AABDCF?BBCCCCCD?BBB@B?CBCBCAAA?BBCD?CCCCCCCCCCCCCBAA@?CCC@DD>B?BBBCBCDCC@CCCCC;C@C>@@@@@0@CCCD=BBCBBCCCCD=@AAA0@BBCC@CACC@CCCCCCD?C?AAADDD>@?C@CCCCBBCCDBBBCBBBDCDD@D999D9949=@ACBBBBB
@ATNG8:03637:06582
GATGGTAGACATATCGTACTCTCTGTACTCATTCGTTTCGGAAGAGACAGGTACGTTAATAGTTAATAGCGTACTTCTTTTTCTTGCTTTCGTGGTATTCTTGCTAGTTACACTAGCCATCCTTACTGCGCTTCGATTGTGTGCGTACTGCTGCAATATTGTTAACGTGAGTCTTGTAAAACCTTCTTTTTACGTTTACTCTCGTGTTAAAAATCTGAATTCTTCTAGAGTTCCTGATCTTCTGGTGTCGTCTATCATGTACTACCATCGATAACCTCGAGTCT
+
ABCG@BCBBBDDCCCCCFFCCBBBDCCBBBBB?ABAB=BB@B@BBBBCBB?BBBBB?B?AACA?C>B@@@BBBBB@BBBBB3A@>A<<<:9AAB@CBB?BB=@@ABBB@CCA>>>>><>?A=A=AAA>;=>=<A@@@;@@@@A>>>>>A@@@>=><>>>=AD;?;@AAAAAAAB;>====1<9>6;<<<<.<C??@3;;;;;;BAAA<====,=///<6;6>@=C@??@@@<?<>>>??@;>>?=@@AAAA;:;@@A>>>@@?==:==>ABBA=A<?@????<<
@ATNG8:03638:06591
GATGGTAGTGTCATATGATAGTGTGTACTCATTCGTTTCGGAAGAGACAGGTACGTTAATAGTTAATAGCGTACTTCTTTTTCTTGCTTTCGTGGTATTCTTGCTAGTTACACTAGCCATCCTTACTGCGCTTCGATTGTGTGCGTACTGCTGCAATATTGTTAACGTGAGTCTTGTAAGACCTTCTTTTTACGTTTACTCTCGCGTTAAAAATCTGAATTCTTCTAGAGTTCCTGATCTTCTGGATAGCGACGCGATATACTACCATCGATAACCTCGAGTCT
+
BCBC@BDCCBCBCCCCCCBDCCCDCBBBCBCB@BBAA<AA=A?BCCECAA?@ABBB@B@CHCE@B?CCCCBBCCF>;;;;;*9C?DCHD?CE@@>@BB?BC;;;CBBF@BBCCCFFD@CBB?B@CCAAABCB@CCCCABBBBDBCBCCDCDBBBB@BCC@CC?C@BBCCCCBCC@B@@>@BB=B;@A@@A,@B@AA<ACDCCCJAB@@BCCC3BCBBF@C@CG@GCECCCB@D@CCCCCC@CCC>@@BCCCCCCCCCEDDCCCDC@C@@@CBB@A@ABABB@A@
@ATNG8:03641:06577
GATGGTAGACATATCGTACTCTCTGTACTCATTCGTTTCGGAAGAGACAGGTACGTTAATAGTTAATAGCGTACTTCTTTTTCTTGCTTTCGTGGTATTCTTGCTAGTTACACTAGCCATCCTTACTGCGCTTCGATTGTGTGCGTACTGCTGCAATATTGTTAACGTGAGTCTTGTAAAACCTTCTTTTTACGTTTACTCTCGTGTTAAAAATCTGAATTCTTCTAGAGTTCCTGATCTTCTAGATACACTCATGTGCACCTACCATCGATAACCTCGAGTCT
+
BCDD@CCBBBCCCBBCCCCCCBBBCCDCCCCC@BCBC=CD@D?AAACCBB=AACCC?A?ABAA>A>AAACCCCCC?BBA@@2:A;AABA=?BBB?BCC@CB=??@CCC>B@<<>?>>:@>@<@<AAAAA?>?<A@@>:?>A?>>@@AAAA@@?=><>??=>>:=;@@??AAAAA<AAACC5A<A<::999+:A=>>9>==:;;C@?@<AAAB/A===D=A<;:8:>>C@@@<@<@@A@AC;>>>>AAAAA??>>?@BAA<<89=;69///;883868<::::::
@ATNG8:03644:06575
GATGGTAGTCTCAGATAGTCTATAGTACTCATTCGTTTCGGAAGAGACAGGTACGTTAATAGTTAATAGCGTACTTCTTTTTCTTGCTTTCGTGGTATTCTTGCTAGTTACACTAGCCATCCTTACTGCGCTTCGATTGTGTGCGTACTGCTGCAATATTGTTACGTGAGTCTTGTAAAACCTTCTTTTTACGTTTACTCTCGTGTTAAAAATCTGAATTCTTCTAGAGTTCCTGATCTTCTGGGATGTGTGCGCAGTGCCTACCATCGATAACCTCGAGTCT
+
AAAA>BBBABACBB;;6AA;;>@BBCBB@>694:@FF=CC@C@CAAA@>@:@?B@@<A=@?BB?C@BBCBA@??D=@@AA?,9;449==6>:?>9C>C@BB::;@AAC?AABB@@@C>BBB?B@CBAABCCC@BCDD@CCBCCCB@@@@@;;<@@@BBB?BB>@@@A;;9BBB>A;;;;.:=B;?@@@@,@ABBC<B;;<;;BABA;@@@@,A;;;B@B?CD@BBB@@@B?A?AAADCC?CCDJ=C<;;AACABA@ABBC@BJDADABACCC@B@BCCC?@?B
@ATNG8:03645:06574
GATGGTAGTGTCATATGAGAGTGTGTACTCATTCGTTCGGAAGAGACAGGTACGTTAATAGTTAATAGCGTACTTCTTTTTCTTGCTTTCGTGGTATTCTTGCTAGTTACACTAGCCATCCTTACTGCGCTTCGATTGTGTGCGTACTGCTGCAATATTGTTAACGTGAGTCTTGTAAAACCTTCTTTTTACGTTTACTCTCGTGTTAAAAATCTGAATTCTTCTAGAGTTCCTGATCTTCTGGGTGTATCAGCGAGTATCTAATCGATAACCTCGAGTCT
+
@CCC?B=BBA;;CCDCCCCCCCBCCBCB@A;<6;??:@@7?;@<A>>@@@CCCCD>B?BBCD@GBCBBBCDCDF@CBDDE5AB>@ABC=@@@B?BDC?CC;;<CDCC@BBBCGFFEACCC@CBCCBBAABB?ACDD@DBBBBAAACBBBCBCBC@CCC?CB@C;;;BBBGDBB?BCCCC;C@C?BBDED3BBBCE:;:BBBBBBBB5;;;;*;AA;;9<?CBABBAACCDAE@CBBDA@>@BBC<CAAACCC;<;CCCBDCCC?CCB@@@?B?BCCCBBBC
@ATNG8:03645:06588
GATGTAGAGAGAGCTCTCTCATCGTACTCATTCGTTTCGGATGAGACAGGTACGTTTAATAGTTAATAGCGTACTTACTTTTTCTTAGCTTTCGTGGTATTCTTGCTAGTTACACTAGCCATCCTTACTGCGCTTCGATTATGTGCGTACTGCTGCAATATTGTTAACGTGAGTCTTGTAAAACCTCTTTTTACGTTTACTCTCGTGTTAAAATCTTGAATTCTTCTAGAGTTCCTGATCTTCTGGTGCGCTACAGTCTCTCTACATCGATAACCTCGAGTCT
+
<<<@<<@@@A@@@@55555;;;:<5559;951666?6<:6:/0//::::6:;:9:4(43888;<A498:==/0/8(//////$/6389::>.34::6;B><@@,//8;8858:@><@8:4;6738<>>>>?888<<<<=/..;955597779;887;5:9849;.5,2=97858881536;;+7-..3888'53...'2552225788+222&255.5849388,2222555/55=654,,(,,,(*62-//8777<<>>>?@899::///76:999==---6
@ATNG8:03647:06572
GATGGTAGTGTGTCTCTGAGAGTAGTACTCATTCGTTTCGGAAGAGACAGGTACGTTAATAGTTAATAGCGTACTTCTTTTTCTTGCTTTCGTGGTATTCTTGCTAGTTACACTAGCCATCCTTACTGCGCTTCGATTGTGTGCGTACTGCTGCAATATTGTTAACGTGAGTCTTGTAAAAACCTTCTTTTTACGTTTACTCTCGTGTTAAAAATCTGAATTCTTCTAGAGTTCCTGATCTTCTGTATGACTAGTTTACTACTACCATCGATAACCTCGAGTCT
+
AABC?BCEBCCDCCBBBCCBBBBBBDBBBCBA>A:::0;A=A@BBFDDBB?BFDCC@C?BB@@?AACECCC;;;C@CCFDE2:;:6@@D:BABB=B@B?@B?BB@@CC@CCCCBBBC?AAA=@?BBBBCC::9:BBA?CBBBBA@@BBBBBCCCC@BBB@CD@D@BBCBBBCBB>B;;;;;*;>C=A@BBB0ACCCF=AAAABBBCBB?BAAB0@BA;:8:?CC?;;;;;;B>B>BBCCCB@CBCFDCCCCAABCC>CBBBEDDC@C;;;BAA>A=AAABB@C@
@ATNG8:03659:06579
GATGGTAGCTCGCTGATGATATCTCCAGAAGATCAGGAACTCTAGAAGAATTCAGATTTTTAACACGAGAGTAAACGTAAAAAGAAGGTTTTACAAGACTCACGTTAACAATATTGCAGCAGTACGCACACAATCGAAGCGCAGTAAGGATGGCTAGTGTAACTAGCAAGAATACCACGAAAGCAAGAAAAAAGAAGTACGCTATTAACTATTAACGTACCTGTCTCTTCCGAAACGAATGAGTACTGTATCTATGTGTGCGCTACCATCGATAACCTCGAGTCT
+
@<=B@EEBBABC?:96=<<AC9;;CABABACCCB@A=@>@@BAAAC?AA?A?@A@DFFEC2B?BCA@@@B743=38755555$59495<::0<>?<ABAACCCED>B?BF@EBB?CDBBBCCCCDCBBBBCA5;;;;6;ABCA@@B=A>B@@=@CCBBC@@=?AAABE?AA>ACC599BAC:?<=9:99999%9@;;=;>==@@>=A<<;>B;B;??EBD@AAA@@?D?C?DCE@B??=?BEBFCCDBBBBBABBBBBBAAACBAA<>>>>B?@;@7;;>>>>:9
@ATNG8:03663:06570
GATGGTAGTAGTACACTAGTCATACCAGAAGATCAGGAACTCTAGAAGAATTCAGATTTTTAACATCGAGAGTAAACGTAAAAAGAAGGTTTTACAAGACTCACGTTAACAATATTGCAGCAGTACGCACACAATCGAAGCGCAGTAAGGATGGCTAGTGTAACTAGCAAGAATACCACGAAAGCAAGAAAAAGAAGTACGCTATTAACTATTAACGTACCTGTCTCTTCCGAAACGAATGAGTACATAGATATACGTATAGGCTACCATCGATAACCTCGAGTCT
+
A?AA8@<ABBB==;;;====E;66A8@@A<?B;;;A4;459<999;59:5:::;;@>AAA0A=A;98<555<;;<48844444$4:38-333&3;;8==>=BB@<?9;<@@=ABB@BBCACCDEJCCBCBBBB?BDDD<@@AABBBB>C@BBB@ACCDDCCC=AACCCD?BB?BCC<?????8>A@<99::9(:A@DBABCBCAA3838?@B<A<@@DCB@BCAAAAA?B@BBB<BFD@AAAABBBBBACAABBBBBA>AAD=A???<@989=8819<???@@;;;
@ATNG8:03663:06589
GTTGTAGTGCGTGAGAGAGAGACCCAGAAGATCAGGAACTCTAGAAGAATTCAGATTTTTAACACGAGAGTAAACGTAAAAAGAAGGTTTTACAAGACTCACGTTAACAATATTGCAGCAGTACGCACACAATCGAAGTGCAGTAAGGATGGCTAGTGTAACTAGCAAGAATACCACGAAAGCAAGAAAAAGAAGTACGCTATTAACTATTAACGTACCTGTCTCTTCCGAAACGAATGAGTACTATAGACTATCTGAGACTACCATCGATAACCTCGAGTCT
+
BB>?AACBBCC@ABCDDCCCCCDG=BBC@BBBA;9:;?BCBAAAC?BC@B?@@A@@@@@2??BBBBBA?>887.7>?CMDD2DD@C?DCC;CBDABBBDFCCBB?B?BB?BBB<AAA@ACCCCCCB@@@:;7;CBC@DCBBCCBB?C@BBC@CCCCCCCC?@?@AAA@GD?999;??@@?9A?>;>BBBB3BB?B??@BDBA@<><>>?>=@=CACCC@BDCBCAA>A?BBB=B??=?BCBBBBCBBBBF@??CCBAAABBCCF?B99:D:959?BBBBCBBB
@ATNG8:03624:06625
GATGGTAGTCTCATATAGTCTATAGTACTCATTCGTTTCGGAAGAGACAGGTACGTTAATAGTTAATAGCGTACTTCTTTTTCTTGCTTTCGTGGTATTCTTGCTAGTTACACTAGCCATCCTTACTGCGCTTCGATTGTGTGCGTACTGCTGCAATATTGTTAACGTGAGTCTTGTAAAACCTTCTTTTTACGTTTACTCTCGTGTTAAAAATCTGAATTCTTCTAGAGTTCCTGATCTTCTGGTGAGATATGCATGATGCTATCGATAACCTCGAGTCT
+
B:::;B<AABBCCCDCCCCCCBBBBCDDDDAB?BDDD>CC?C@CCCCCBB@BCCCG@E@BBAA@DACBBBCCDCC@BBCCC3CB@BBCD>BBBCAFCCBIF;=;CCCE@CBBBBBBD=@@B?B?BFCCCCCD?BBCC?CBBBECBBBCCBBBBCCACBB@BB=@=?@ABBBBCDABBBDEGI@C@CCCCC5CCCCC>AAABBBBBBB@BLFJ5B@AAEAD@CB?BDCBBBC@C@CCCDBA>@AE@CBBBFCCCAAABCBCCCCCCCCCA@>@?BBBBCAA@
@ATNG8:03624:06632
GATGGTAGCATCATGCATATCTCACCAGAAGATCAGGAACTCTAGAAGAATTCAGATTTTTAACACGAGAGTAAACGTAAAAAGAAGGTTTTACAAGACTCACGTTAACAATATTGCAGCAGTACGCACACAATCGAAGCGCAGTAAGGATGGCTAGTGTAACTAGCAAGAATACCACGAAAGCAAGAAAAAGAAGTACGCTATTAACTATTAACGTACCTGTCTCTTCCGAAACGAATGAGTACGAGAGTCAGAGCAGAAGCTACCATCGATAACCTCGAGTCT
+
9<@B?BBBADCCC@AAGDCCBBBBC@BBB@BBBC:99;?AACBBBB?AA?B@BB@?????1?>CCCCCDCCA@@8><>>???0?A=?5;;:*:;:6:ICCCCFCB?B>@?;@?@=?CCEDBBBCBCDCDDAA<@@:96:AABABBB?A?A@@>@CBBBBCB@BBBBBB@BB?BBC?CBDCC>???<==???.?C?BA@ABAA?@7;8;@CF>D<??CBB?B@@@CCD?A?BAA<BBB?BBBBBFFCBABBBCBBBBBBBB=BBBCC@A:;;A@@<@<;;:>>?;;
@ATNG8:03630:06622
GATGGTAGATATATGCACGCTCTACCAGAAGATCAGGAACTCTAGAAGAATTCAGATTTTTAACACGAGAGTAAACGTAAAAAGAAGGTTTTACAAGACTCACGTTAACAATATTGCAGCAGTACGCACACAATCGAAGCGCAGTAAGGATGGCTAGTGTAACTAGCAAGAATACCACGAAAGCAAGAATAAGAAGTACGCTATTAACTATTAACGTACCTGTCTCTTCCGAAACGAATGAGTACTATAGACTATCTGAGACTACCATCGATAACCTCGAGTCT
+
CACC@CBBBCEDDBBBCCCFDCCCC@BBBADCBB@@=@<@@AAABB?BC@B?BBBBBB@B3B@BBCCCCBB87828??AABB2AB?A=BB@7ABB?BBCCCCDCC@C@CC?CBC?CDBBBBBCCCCCCCBBB?CDAA?BBBBDDCC?C@C@@?@CCCCDCC?BACACA=?A?CAC?BBA@?8@@@<>><?E@CD?BBBBB>CBD@H>BBCD?C?CCCBD@BBBDAAA<=89993:AA?BAABBBCCACCCC@@ABBBCBAACCDDAB899ABB?B@BBAABAAA
@ATNG8:03632:06600
GATGGTAGTCTCAGATAGTCTATAGTACTCATTCGTTTCGGAAGAGACAGGTACGTTAATAGTTAATAGCGTACTTCTTTTTCTTGCTTTCGTGGTATTCTTGCTACACTAGCCATCCTTACTGCGCTTCGATTGTGTGCGTACTGCTGCAATATTGTTAACGTGAGTCTTGTAAAACCTTCTTTTTACGTTTACTCTCGTGTTAAAAATCTGAATTCTTCTAGAGTTCCTGATCTTCTGGGATGTGTGCGCAGTGCCTACCATCGATAACCTCGAGTCT
+
BBBB?B@@@BBBBCCCCCCCCCEDCCBCBB;;:;CCC>CC>A?ACGCCBB@BGCCC@D@CBAB=@=@DB@AAAAC>AAA@@,:;69?AA<BBCC@CCC@BB@CCCCBBCDCCC?BBB@C@CBBBACCC@CC??=?BBBBBBBBBBBBBBBC?CGE@DD@CACCCBBBCCC?BBCCB9B>B>BBDDC5CDDDD<@@BBEDCCAA>AA?A0@AAAA>A?CD@BCDCBBB?B?ABBFDD=@ABE=B:;;DABBBBBBAADADCB@C???A9959?CCCBBBAA
@ATNG8:03633:06647
GATGGTAGTATCTGTCTACGAGAGCCAGAAGATCAGGAACTCTAGAAGAATTCAGATTTTTTAACACGAGAGTAAACGTAAAAAAGAAGGTTTTACAAGACTCACGTTAACAATATTGCAGCAGTACGCACACAATCGAAGCGCAGTAAGGATGGCTAGTGTAACTAGCAAGAATACCACGAAAGCAAGAAAAAAGAAGTACGCTATTAACTATTAACGTACCTGTCTCTTCCGAAACGAATGAGTACTGTATCTATGTGTGCGCTACCATCGATAACCTCGAGTCT
+
;:4;05::<//0/0/77///555554;<:9<900/8)/)/8933497994:6997733333#3388:B<<@<:@@8>@;;;;;;%;@=?@BB@4@BA=ACBCGAA@@?B?BA?B;;:;BCCBBBBCCDCCAA@B?BB@@=@AAAAB@@<@@B@@>ACCCCCCC?BCBCCC?@?::9:=??BBA=@>>9999999%:@;A:9:DD@@@;?<>@AA<A=@@CBB?BBCCCDD?B?BBC;C9:89BBBBBBEDBBBBCBCBBBBBBCBCAB=@;;:?==8=:==>>==@=
@ATNG8:03641:06628
GATGGTAGCTCACGTACGTCACACGTACTCATCGTTTCGGAAGAGACAGGTACGTTAATAGTTAATAGCGTACTTCTTTTTCTTGCTTTCGTGGTATTCTTGCTAGTTACACTAGCCATCCTTACTGCGCTTCGATTGTGTGCGTACTGCTGCAATATTGTTAACGTGAGTCTTGTAAAACCTTCTTTTTACGTTTACTCTCGTGTTAAAAATCTGAATTTCTTCTAGAGTTCCTGATCTTCTGGTAGAGCGTGCATATATCTACCATGATAACCTCGAGTCT
+
AACC@BBE@?;BB<==666<=ABBBC;;;CFFEEEI?CFAC?B@@@B;;6:A@<A@B?B@@??B>AABBBBAAD=@@A@A2AA?B@?@8>4858::76;>)///66638:;<==B>?AA?=A=AAA@@@>>:>A;;6;A@?@@@<<<==;<==<187=9=@<@<A:;:=<<65/29:=A2?6=678888(588:9.9785555629599::*8575<+55,59499977//)/5887779+//56;;?><:93--,,2,,-689:088557559022><5556
@ATNG8:03643:06614
GATGGTAGCACGAGTCACTCATATCCAGAAGATCAGGAACTCTAGAAGAATTCAGATTTTTAACACGAGAGTAAACGTAAAAAGAAGGTTTTACAAGACTCACGTTAACAATATTGCAGCAGTACGCACACAATCGAAGCGCAGTAAGGATGGCTAGTGTAACTAGCAAGAATACCACGAAAGCAAGAAAAAGAAGTACGCTATTAACTATTAACGTACCTGTCTCTTCCGAAACGAATGAGTACTATGTAGAGCTCTATACTACCATCGATAACCTCGAGTCT
+
ACDD@DDCBBDDABAAABABBDCCC<CDB@CCCGAA?B?BACBDDC@CB>A>ACB;;;;;.;?BBCBBBGBBBB>BBCBCCC1@@<=29::*;@A=BBBBBBBDC@C@CC@CCC?BBCCCDCCCCCCC@@@C?BCBB?BBCBBBBD?B?B@@>@DCCAAAB?BBBDBB?AA=AAA=AAAA@;@@@=BDBBB3BB@C????AA@@<?<?@??<?=A@CBC?CCCBABB;@;@??8@AB?BABCCDAAABBCCAAAB@@@@@A>??B=A<;;A;;6:<@?@AD;;;
@ATNG8:03644:06632
GATGGTAGGACGAGCGTCTGAGAGGTACTCATTCGTTTCGGAAGAGACAGGTACGTTAATAGTTAATAGCGTACTTCTTTTTCTTGCTTTCGTGGTATTCTTGCTAGTTACACTAGCCATCCTTACTGCGCTTCGATTGTGTGCGTACTGCTGCAATATTGTTAACGTGAGTCTTGTAAAACCTTCTTTTTACGTTTACTCTCGTGTTAAAAATCTGAATTCTTCTAGAGTTCCTGATCTTCTGGCGCGTATGTATGTCGCCTACCATCGATAACCTCGAGTCT
+
@C?A>ABD?CB@A@@?@CBAA@::7;B@@A;;7;@@@;AC?B?BCCCBBB@CCCCC@F@CBBB?CADBBCBBBBC@BBBBB2AA>ABBB=BBBEAEEGIDD;;;BB@A?BCCCCCCC@CBA:;:;DCCBBBB@EBBB@CCCCBBBCCDDDCAAAB@CAB?BC@C?BCCCCCCKK?@ABBB7B?B?BCCCC3CCCCC>CAAACHCCCB@CIHL5C;;;B?B?CC@CCDBBBB?BADDCCCA>AACBJCAAAB;;;@@BBBBB?BBB=A@<<<00+0<@@AABB??
@ATNG8:03646:06600
GATGGTAGTGTCAGTGCGCGTCGTCCAGAAGATCAGGAACTCTAGAAGAATTCAGATTTTTAACACGAGAGTAAACGTAAAAAGAAGGTTTTACAAGACTCACGTTAACAATATTGCAGCAGTACGCACACAATCGAAGCGCAGTAAGGATGGCTAGTGTAACTAGCATGAATACCACGAAAGCAAGAAAAAGAAGTACGCTATTAACTATTAACGTACCTGTCTCTTCCGAAACGAATGAGTACTATAGACTATCTGAGACTACCATCGATAACCTCGAGTCT
+
@?BC@CCCCCBBBCBBBBBBDDDDC?BCC@CCCCAA?A?@@BCCAA>AB?A?ABA@ABBB3BACBBABBDC?>><>BCCEDD5CB?B=@@@7@AB>BAAABBBCC?B?BB>BCC@CBBBCBBBCCCDDCBBB@BDBB?BBBBACBF>A<A@@?AADCCCDC>ABBBCBBBDA;;<@BDCCC>AA@=??>??1?D@CCCCABBGE?B?BGCC?B@BCBBC@CBBCBCD<?<?@@8@AB?BBBBBBCBBBBAC>?;DDCAAABBCBB?B?@>CAA>A@BCCBBAAA
@ATNG8:03648:06600
GATGGTAGCTCGCTGATGATATCTCCAGAAGATCAGGAACTCTAGAAGAATTCAGATTTTTAACACGAGAGTAAACGTAAAAAGAAGGTTTTACAAGACTCACGTTAACAATATTGCAGCAGTACGCACACAATCGAAGCGCAGTAAGGATGGCTAGTGTAACTAGCAAGAATACCACGAAAGCAAGGAAAAGAAGTACGCTATTAACTAGTAACGTACCTGTCTCTTCCGAAACGAATGAGTACTACTCTCAGTGACACACTACCATCGATAACCTCGAGTCT
+
BCDC?CCCCC>@BAA@BBBBBBBBCACCC@CCCB@@=@?BBCCBBD@BB?B@CBAAAAAA2A?ABBBBBB????8==@AAAA2AB>@6:::-;@A=AAABCCEDC@C@CC@BBB?BBBABCCCDCCBBBBBA?BBBB?BBBBBCCC@B?B?@=@CBBBBBB?BBBBBB?BC@BBB?AA>>>5>::3:3:::+9@;A@@@BA@@@<A<??@@@@=AACBB@BCCBBBB>B?ACD>BBB?BBCBBBBBCCDAAABBBBBBBBB>>==:=?>>>>>;><@@AAA==<
@ATNG8:03648:06624
GATGGTAGCACACGAGATCTCATCGTACTCATTCGTTTCGGAAGAGACAGGTACGTTAATAGTTAATAGCGTACTTCTTTTTCTTGCTTTCGTGGTATTCTTGCTAGTTACACTAGCCATCCTTACTGCGCTTCGATTGTGTGCGTACTGCTGCAATATTGTTAACGTGAGTCTTGTAAAACCTTCTTTTTACGTTTACTCTCGTGTTAAAATCTTGAATTCTTCTAGAGTTCCTGATCTTCTGGGTCTACGGCTCGTCGCGCTACCATGATAACCTCGAGTCTA
+
94995:@<::=:66C>BCCAA;>>956=>BBCACCCC?CB?BADBBBBBC?BCBBC@B@BCCB7@7;555<<<;=698999);76>373,3;:<8==B8AA7774A=A:>=@?AAAA>ACA=A;>>@ABB=>:==>>188;B?@@A@@A???A>=188;5:<:=:?;;;=;=;=977;@A2@9?7=?DDD/?>:=@1966//////7-665'269378380556>::98996=39>>9==///=>08869//)/8633///8579>99775..).274445.--6
@ATNG8:03649:06602
GATGGTAGCGCGACGAGCGTAGACCCAGAAGATCAGGAACTCTAGAAGAATTCAGATTTTTAACACGAGAGTAAACGTAAAAAGAAGGTTTACAAGACTCACGTTAACAATATTGCAGCAGTACGCACACAATCGAAGCGCAGTAAGGATGGCTAGTGTAACTAGCAAGAATACCACGAAAGCAAGAAAAAGAAGTACGCTATTAACTATTAACGTACCTGTCTCTTCCGAAAACGAATGAGTACAGAGAGTACGATATGTCTACCATCGATAACCTCGAGTCT
+
A@CD??@DCAB;956999?;@@:;:)99:.5@@@BB?B?BAAA@<:*00)0)/96/3333$317788;;>:378*9@44444$5<7<.55)555.5@<BB>@@@<=?AB=@@@<@@AABBBB;;;BBBBBC@B;99<@@CBCCBC?B@B@@=@AA@@A::5:@@?@@<AC?>>>9>?999+99=9>?@@@2<@=@/00?=A;>:>;A=?>5959=ABC?BCAA@?=:=8999:-:@@=AAAB989?A@@?BA@@AABBBCBBBAA:=::::<=1818><<;;:;
@ATNG8:03650:06618
GATGGTAGTATCTGTCTACGAGAGCCAGAAGATCAGGAACTCTAGAAGAATTCAGATTTTTAACACGAGAGTAAACGTAAAAAGAAGGTTTTACAAGACTCACGTTAACAATATTGCAGCAGTACGCACACAATCGAAGCGCAGTAAGGATGGCTAGTGTAACTAGCAAGAATACCACGAAAGCAAGAAAAGAAGTACGCTATTAACTATTAACGTACCTGTCTCTTCCGAAACGAATGAGTACTACTCTCAGAGACACACTACCATCGATAACCTCGAGTCT
+
>>9;7:>DA@@@;;;BB?>?DCBBBABBB>A@??@A6;5;A:999918<6<8<<;73373$3,/8///9=9666.7899999(9;39.555&5994995966<<@;A?A@;@<<5<@A?AB@@ABBBBDB@@699==:>>???>>?6<8;0/)/:///8:94::<:::8;:<?73,/////)///(/;8=.:=7==?<;;5556>155;=9=<??BBA?@?>:8771713<=9=B=8=88:::?@>?@887<=:888?==9:::263.....(./79977553
@ATNG8:03650:06626
GATGGTAGTGCGTGAGAGAGAGACCCAGAAGATCAGGAACTCTAGAAGAATTCAGATTTTTAACACGAGAGTAAACGTAAAAAGAAGGTTTTACAAGACTCACGTTAACAATATTGCAGCAGTACGCACACAATCGAAGCGCAGTAAGGATGGCTAGTGTAACTAGCAAGAATACCACGAAAGCAAGAAAAAAGAAGTACGCTATTAACTATTAACGTACCTGTCTCTTCCGAAACGAATGAGTACGAGAGAGCACACGTGTCTACCATCGATAACCTCGAGTCT
+
CBCB?BCCCCBBBCCCCECCCCBBB>BIFABBA@??<@<@CCBBCC?AA=B>BBBCCCCC1C?BBBBBBCAAAE@AAABA@@0;;4;;@@@9ACJBFCCBDDDBA=A>@@<@@@?BBBBDBBCCCCBBBB@@<@AAA8::CBDCBB?B?C;;:<CCCDCCC?CCCCCC?BB@BBB?AABCF=?993::9999%9@=A?>?CA@??;?=AAAC=C=BBCBB?BBBBCCE@C>AAA;A??;@???AAAAABBCBBBCBBBAACAAADD@D;::>6616=?>@A@>==
@ATNG8:03653:06617
GATGGTAGTATATCGCGTCGCTATCCAAAGATCAGGAACTCTAGAAGAATTCAGATTTTTAACACGAGAGTAAACGTAAAAAGAAGGTTTTACAAGACTCACGTTAACAATATTTGCAGCAGTACGCACACAATCGAAGCGCAGTAAAGGATGGCTAGTGTAACTAGCAAGAATACCACAAAAGCAAGAAAAAAGAAGTACGCTATTAACTATTAACGTACCTGTCTCTTCCGAAACGAATGAGTACGTGTGACGTACGTGAGCTACCATCGATAACCTCGAGTCT
+
AA@@>@BBBABBA@BCCCCC999AA8@A8BBBBBB<A?ACCCCCD@;;:;?CCD;;;;;*;>BBCCECCCCBB9?=99999)9?;?3:::-9>><8737;6///(/(//(//77(288558;>:::::<8887=<:;5;;:@@<888-9:>?B>AACBBB@@<????BB?BC?CCC<>>ACC:@>>;999999%:@;?AB@>>88557479::5;8>AABB=>????@@<@<@@@9@AA;==<>>=@88:>?>BCCBECCCAAACBD@D9::@::4;5;BBBBBCB
@ATNG8:03654:06605
GATGGTAGCGCACACATAGATACAGTACTCATTCGTTTCGGAAGAGACAGGTACGTTAATAGTTAATAGCGTACTTCTTTTTCTTGCTTTCGTGGTATTCTTGCTAGTTACACTAGCCATCCTTACTGCGCTTCGATTGTGTGCGTACTGCTGCAATATTGTTAACGTGAGTCTTGTAAAACCTTCTTTTTACGTTTACTCTCGTGTTAAAAATCTGAATTCTTCTAGAGTTCCTGATCTTCTGGGTATATCAGCGAGTATCTACCATCGATAACCTCGAGTCT
+
BBCGACCBBCDCBCBBBCCCCCCCCCBBCCCC?BCCC=BC@F@CDDDEED=BBDDC@C?CCCC?C@CDCDAAACC>B@DDE5CA@ABCE?CCBC@CBB>BG9;:ACBD@CCCCCCCC@CDC@D@DCCCCCAA=ABCC@BBBBCCBBDCCCCBAAA?BBC@CD?B?ABBCCBCCC@CCBBB;C@C@BBCCC5CCCCC=BBBBDDFCCB>BBAB0A@@BCAB?CC@BBBCBCB@C@BBBCCC@CBBC>BCCCDDBBBECCCCCCCCD@C@@?C9989<?CCAB???
@ATNG8:03654:06628
GATGGTAGATACTCGCTGATACACCCATAAGATCAGGAACTCTAGAAGAATTCAGATTTTTAACACGAGAGTAAACGTAAAAAGAAGGTTTTACAAGACTCACGTTAACGATATTGCAGCAGTACGCACACAATCGAAGCGCAGTAAGGATGGCTAGTGTAACTAGCAAGAATACCACGAAAGCAGAAAAAAGAAGTACGCTATTAACTATTAACGTACCTGTCTCTTCCGAAACGAATGAGTACTGTATCTATGTGTGCGCTACCATCGATAACCTCGAGTCT
+
<==CAHCBBB:55;;@AAACCBABB=BAC@BBCB;:6;5;:@@@@B?BB?B?BAA?????.?<ABBBB@A;333(37;9;:9$9<7<.655&555.5<<:<<<99447=9:;?@?@@???@===<777?787<@CCC?BBCBCDCA:@=@9949A???AAA@>>>>>>;??:888:=:666)////66666%39-6///99>@@<@<@AAA5;5;:@?@;@;;;@@B?B?BBC=B:979@BABBABBCCCFBBB@@?BCCCCCBB?>888A78089=ADA>>>@
@ATNG8:03654:06641
GATGGTAGTGCGTGAGAGAGAGACCCAGAAGATCAGGAACTCTAGAAGAATTCAGATTTTTAACACGAGAGTAAACGTAAAAAGAAGGTTTTACAAGACTCACGTTAACAATATTGCAGCAGTACGCACACAATCGAAGCGCAGTAAGGATGGCTAGTGTAACTAGCAAGAATACCACGAAAGCAAGAAAAAGAAGTACGCTATTAACTATTAACGTACCTGTCTCTTCCGAAACGAATGAGTACTACTCTCAGAGACACACTACCATCGATAACCTCGAGTCT
+
BBBC@CCCDDCCBBBECCCBBCCDF>CAA?BBBB@@?@?BBBCCCD@CA?A?ACCCCAAA2C?CCCBBBBBBBA<AAAAAAA2AB>A5;;;-;BB@BBBACCFBC@C@BE@CCC?CCBBBCCCCCDBBBBBB@CC@@>ACCCCBBA?B?C@A?ABADCCCC?CAAACC?AA?BBB=A@@@@8@@@=AAABB3AD?B??@CCB==:=:=?CB;>;>ADCC@CBCBCCC?B?BCD>CCC?BBCBBBBBBBBBBBCCAAABBBBBBBB@@677A:95::>AAAA@@@
@ATNG8:03658:06625
GATGGTAGGCGACATACATACGCGCCAGAAGATCAGGAACTCTAGAAGAATTCAGATTTTTAACACGAGAGTAAACGTAAAAAGAAGGTTTTACAAGACTCACGTTAACAATATTGCAGCAGTACGCACACAATCGAAGCGCAGTAAGGATGGCTAGTGTAACTAGCAAGAATACCACGAAAGCAAGAAAAAGAAGTACGCTATTAACTATTAACGTACCTGTCTCTTCCGAAACGAATGATACGATGAGATCTCGTGTGCTACCATCGATAACCTCGAGTCT
+
?;CC?BB@=;;6:?>CCBCCBBBBB@DDDACCBBBB?BACCBBBBD@CC:::9BCCBDDD0D?BBBCCICDBBB:@>>>@@@2@C=C4;;;.;BB@CBBA@@BAA=A?AB>CCE?AAAABBBCBBBCBBBCC@BBBB?CCDBBBAC@E@BBC@BCCCCCCB@BBCBBCACC????>?@=?<8<9929<<<?.?B?BBBBABBCC=?=?BDD@B?>?BBB@BB@AADC?B?@@@;@BB@BDBCBBCBB???A@A>?>BABABBBB?C999ABA>B?B>>>B@?@
@ATNG8:03660:06619
GATGGTAGCTATACGTATATCTATGTACTCATTCGTTTCGGAAGAGACAGGTACGTTAATAGTTAATAGCGTACTTCTTTTTCTTGCTTTCGTGGTATTCTTGCTAGTTACACTAGCCATCCTTACTGCGCTTCGATTGTGTGCGTACTGCTGCAATATTGTTAACGTGAGTCTTGTAAAACCTTCTTTTTACGTTTACTCTCGTGTTAAAAATCTGAATTCTTCTAGAGTTCCTGATCTTCTGGTCTACTACACTGTACTCTACCATCGATAACCTCGAGTCT
+
AA@@>ACCBDCCBBCCDCCCCDCCBCCCCCAA<ACCC>CC@C?BBCDCCC?CBBBB?B@ABAC@C@CBAABCCBB>BBBBB3B?<A77778BAC@BBB?AA599:AAB@BBBABBBD?BBA<@<@AAAA>>><?BAA;?@AA@@@@@?@?@@;:;:==><AB:>:>?A@@?CDG<>>=AA6A=A=AAAAA/A@@@@9@::888>>??<AABB/?;;;D>D:==;ADBAAAA<A=AA@>>>8;<A<@@A@@@A@@=<=AAAAA===69///=;94929;///;;9
@ATNG8:03661:06607
GATGGTAGAGAGACTGTAGCGCACCCAGAAGATCAGGAACTCTAGAAGAATTCAGATTTTTAACACGAGAGTAAACGTAAAAAGAAGGTTTTACAAGACTCGTTAACAATATTGCAGCAGTACGCACACAATCGAAGCGCAGTAAGGATGGCTAGTGTAACTAGCAAGAATACCACGAAAGCAAGAAAAAGAAGTACGCTATTAACTATTAACGTACCTGTCTCTTCCGAAACGAATGATTACGAGAGAGAGCTCTCTCTACCATCGATAACCTCGAGTCT
+
BCCB@CDCCCCCBBBCCCCCCCCCC>BBB@BCBBBB@B@CCCCCBB?BB?B?CAA99999(9@DEBABB@A987)7<999:;*;?>?5999&9@BAACBBDCC?B?@?;@AA=ACCBBBCCCDCCC@A>?<?ABC@CDAAABCC@C?CAC?BCCBBBCA?BBBBBB???=@CC?BACCE=A@@<:::::(:929DCCCBBBD?B?BAAD>B>AAAAA?CCCCB@@;><>DD9?BB>AAAA>AABBBBCCCCCCBBBBBBBAA>ABA@B7757>BBBCCAAA
@ATNG8:03666:06645
GATGGTAGTGTGTCTCTGAGAGTAGTACTCATTCGTTTCGGAAGAGACAGGTACGTTAATAGTTAATAGCGTACTTCTTTTTCTTGCTTTCGTGGTATTCTTGCTAGTTACACTAGCCATCCTTACTGCGCTTCGATTGTGTGTGTACTGCTGCAATATTGTTAACGTGAGTCTTGTAAAACCTTCTTTTTACGTTTACTCTCGTGTTAAAAATCTGAATTCTTCTAGAGTTCCTGATCTTCTGGACGACGCGCACTGACACTACCATCGATAACCTCGAGTCT
+
@@BB>BBBB@@B@BBBCECBBBB::;BBBC@@=@AA@9AC8;;;CCCCBBADCCCC?A=ACBC@CAICCICCAA@<@@@@@0@C@CDCC>CBCGAHCD?BB@CBDCCE@CCCCCCCD>BAB=A=BBBBCD;;9;BAD@CEEDCCCCBCCCCCBCA?DAA>BB?A?BBBBBBBDC>A@@@@3@5;5;;;;;*;FBBB:;;;;BB<;;:2::99(:==9949:>>??@@@;;;?C@CCCBBB@CBH@CB;;;BCBBB;;;@BABCCE@C;;;A@@<@?AABCCDEC
@ATNG8:03667:06603
GATGGTAGTATAGAGCTCTACATAGTACTCATTCGTTTCGGAAGAGACAGGTACGTTAATAGTTAATAGCGTACTTCTTTTTCTTGCTTTCGTGGTATTCTTGCTAGTTACACTAGCCATCCTTACTGCGCTTCGATTGTGTGCGTACTGCTGCAATATTGTTAACGTGAGTCTTGTAAAACCTCTTTTTACGTTTACTCTCGTGTTAAAAACCTGAATTCTTCTAGAGTTCCTGATCTTCTGGGTGCGCTACAGTCTCTCTACCATCGAATCCTCTTAGTCT
+
DDEC?BBBCCCDBCCCCCDCBDCBECBBBCCC@BBCC>CC@C@CCBBBBB>AABBD@D@AA@A?C@BBBBBBB=C?BBBBB3AB=A99:,9A@A>BAA=A@0000@>>9=BB@=>=@;>>A;>;>BAAA>>><@@@@<??@?::;>AAAAAD>>>=<<;=@E<@<>>>@@@>>>;=99=>.:)/.4444(47222'--2---89.202CC>*;5::=4>:>A058@::;D;@<@A???B<=>=A:@@@C@A>>>>=>@???@@@<;;;=?:>?;?@A:===@@
@ATNG8:03620:06670
GATGGTAGGCACTGCGCACACATCCCGAAGATCAGGAACTCTAGAAGAATTCAGATTTTTAACACGAAGAGTAAACGTTAAAAAGAAAGGTTTTACAAGACTCACGTTAACAATATTGCAGCAGTACGCACACAATCGAAGCGCAGTAAGGATGGCTAGTGTAACTAGCAAGAATACCACGAAAGCAAGAAAAAGAAGTACGACTATTAACTATTAACGTACCTGTCTCTTCCGAAACGAATGTAGCTAACATAGATATACGTATAGCTACCATCGATAA
+
@@BB;>@C@BB@;;;;;;;<>??AA8@><><<<55.4.44;;;450/9397///99889)8366///)/99888288858==;'373(338<?0;7>17333:9969050583755.2266<@8::;@@?====8;;;=6;;=@;;8818:?AC?BB??????;>>==:939=9=>@277=?>6=<9457788(8;4;=??????>>1818===4;5::::9/7572226+2+29:.576(///----80---.5./33379966222225+22..3..(
@ATNG8:03621:06657
GATGGTAGTATAGAGCTCTACATAGTACTCATTCGTTTCGGAAGAGACAGGTACGTTAATAGTTAATAGCGTACTTCTTTTTCTTGCTTTCGTGGTATTCTTGCTAGTTACACTAGCCATCCTTACTGCGCTTCGATTGTGTGCGTACTGCTGCAATATTGTTAACGTGAGTCTTGTAAAACCTTCTTTTTACGTTTACTCTCGTGTTAAAAATCTGAATTCTTCTAGAGTTCCTGATCTTCTGGTGTCTGATCTGTATCACTACCATCGATAACCTCGAGTCT
+
CCFC9BBCCCCCC@AACCCCCCCCDCCCCCBB@BCCE>BB?B?BBBBBBB?BBBCB=A?AA@B?C>AABBBBB=B7@@AAA2@@=@ABB>BBAA?C882:B:::9A@B=BBC??>AA:@>>9@<?@A>>>>>=B>>>:=<@@???@@@@@@@<<<8;=<:;;5;<@@@@@@AAA<?>?BA2>:=9:::;:+;?ABB:B;<;??<<==4:::;+:>?@D=C;??<A???AAA=A<BAA@><9<=>8<@@??>>>@AA@@@@>>>@?;>966;//*/066=9==@>
@ATNG8:03624:06682
GATGGTAGCGCACACATAGATACAGTACTCATTCGTTTCGGAAGAGACAGGTACGTTAATAGTTAATAGCGTACTTCTTTTCTTGCTTTCGTGGTATTCTTGCTAGTTACACTAGCCATCCTTACTGCGCTTCGATTGTGTGCGTACTGCTGCAATATTGTTAACGTGAGTCTTGTAAAACCTTCTTTTTACGTTTACTCTCGTGTTAAAAATCTGAATTCTTCTAGAGTTCCTGATCTTCTGGATATATCATCAGCGAGCTACCATCGATAACCTCGAGTCT
+
88<=8=>BBDCCCBCB;99?9555:999<<9939444)4;.5.555<<;?7;=<?=0505<<>8=8AAA==>>==74944*44.48;</55<<7<=>:>@9<<=CCCACCCBA;;:=@@@=@?DB;;<C;;7;@BB=BBBBCBB;;:@AA@A@@;@@@;@A;>:>@?<966==59;>9=+=.9.5::<<+<BDDD<BABAAAAABB=A@A@0@ECAB?AADDFAAADECB@B>@@@BBC>BBB@CBBHHC=;;BAA@@BBB@@=<@000>::6?<?@@CBBBB
@ATNG8:03627:06684
GATGGTAGCGCACACATAGATACAGTACTCATTCGTTTCGGAAGAGACAGGTACGTTAATAGTTAATAGCGTACTTCTTTTTCTTGCTTTCGTGGTATTCTTGCTAGTTACACTAGCCATCCTTACTGCGCTTCGATTGTGTGCGTACTGCTGCAATATTGTTAACGTGAGTCTTGTAAAACCTTCTTTTTACGTTTACTCTCGTGTTAAAAATCTGAATTCTTCTAGAGTTCCTGATCTTCTGGGATGTGTGCGCAGTGCCTACCATCGATAACCTCGAGTCT
+
@:99.4444<9;;CCAABCAA@BABB:9/>00)0;;;3=B?CACCCCCDF@CBCBBAC@CCCC?C@CCCCBBBCC@BCBBB1BB?BBBB=BCCC?BDCADD@AAACCD@EBCBCCCD?CCD?B?CCCDCCCC?BBCD?DBCBBBCCCCCCCABBB@BDD?CB?B@BBCCCCDBC@BBAAA:A>B;:::::*;BBBF>BBCCCCCCCD?BBBB2BBBCC@C@CD@BBBCBCC?B?BBCDCC?CBBB=@9:9BBBCCCCBBBF@CBC@B@@?C@@<@?ACCBBBBB
@ATNG8:03635:06655
GATGGTAGTGATACAGATCAGACACCAGAAGATGCAGGAACTCTAGAAGAATTCAGATTTTTAACACGAGAGTAAACGTAAAAAGAAGGTTTTACAAGACTCACGTTTAACAATATTGCAGCAGTACGCACACAATCGAAGCGCAGTAAGGATGGCTAGTGTAACTAGCAAGAATACCACGAAAGCAAGAAAAAGAAGTACGCTATTAACTATTAACGTACCTGTCTCTTCCGAACGATGAGTACTGCGTCTCACTCTCGCCTACCATCGATAACTCGAGTCTA
+
4444.4444<<BB=>CB<B@<<<<;.55;./////7;7:6;B;99CA9?A<?9?>@@AAB@+>:99333773333(3789;;;)//)/)///&//57;9665;:555)5654.5==8=>=<;5555955555597<7997///8///@;@?C990544444447;:::;=9=<7:43,37333(3776<=>CC1<<83337889965;,529949976:@A;??>>??>9>==<8=87339<=><<<;8><655<;8895505:;6:333///(//86669833
@ATNG8:03641:06665
GATGGTAGTGTCATATGAGAGTGTGTACTCATTCGTTTCGGAAGAGACAGGTACGTTAATAGTTAATAGCGTACTTCTTTTTCTTGCTTTCGTGGTATTCTTGCTAGTTACACTAGCCATCCTTACTGCGCTTCGATTGTGTGCGTACTGCTGCAATATTGTTAACGTGAGTCTTGTAAAACCTTCTTTTTACGTTTACTCTCGTGTTAAAAATCTGAATTCTTCTAGAGTTCCTGATCTTCTGGGTGTATCAGCGAGTATCTACCATCGATAACCTCGAGTCT
+
;;B>;==BB;66;;;;@>>?@AABBBA@AC;;:<BBC?CD@C@AA@CCEIABCCBC@B@CBDB8;9;CBCCCBCB6;;@@@0@B?BBBB=BB@B?ACI@CC;=<CCCC?AACCCCCC@CCCBCACCCCBBCC@CDDD?BABBDABBBCCBDCCCD?CBB?BC?C@CBBBBBBBD@BCBCC;C?C>AACBC5BBBBC=@@CCCCBBBB@CDFE5CABAC@C@CC@CCDDBBB@C@CBBCBC@CBDF=CCBBCCCCCFCCCCCDDDEAC:::C::9:@CDE@@@CC
@ATNG8:03641:06689
GATGGTAGCAGACGTGACAGAGCGCCAGAAGATCAGGAACTCTAGAAGAATTCAGATTTTTAACACGAGAGTAAACGTAAAAAGAAGGTTTTACAAGACTCACGTTAACAATATTGCAGCAGTACGCACACAATCGAAGCGCAGTAAGGATGGCTAGTGTAACTAGCAAGAATACCACGAAAGCAAGAAAAAGAAGTACGCTATTAACTATTAACGTACCTGTCTCTTCCGAAACGAATGAGTACGATGAGATCTCGTGTGCTACCATCGATAACCTCGAGTCT
+
ABBC@CBBBBCCFC@@ACCCDCCCC?BBC@CCBABC?C?BBCCCAA=BD?C?BCBAAABB2B@CBBBBCCBBBA;@@;;;;;.;D?B;AAA7BCC@CAB@BBC@@=@?BB@BBB?CCBBCCCCCCCBCBBBB@CCCC?BBBBBBBB>C@C@A>ACCCAACA=AAAAAC?CC?AAB?BBBBC:A??9?@???2@D?B>==AABFD:>:>>?A=@<@ACBB?BCBBBBC?C=AAC=BBB?AABABBCCBAABCCC>>@>CA@@??AA>D:<;A==8=:=?@@@@@@
@ATNG8:03645:06658
GATGGTAGAGAGACTGTAGCGCACCCAGAAGATCAGGAACTCTAGAAGAATTCAGATTTTTAACACGAGAGTAAACGTAAAAAGAAGGTTTTACAAGACTCACGTTAACAATATTGCAGCAGTACGCACACAATCGAAGCGCAGTAAGGATGGCTAGTGTAACTAGCAAGAATACCACGAAGCAAGAAAAAGAAGTACGCTATTAACTATTAACGTACCTGTCTCTTCCGAAACGAATGAGTACTGCGTCTCACTCTCGCCTACCATCGATAACCTCGAGTCT
+
588:.548770//:997<<:55555)5=<7<<<<<B8@8<<<;;;<554044889:::::):6733:8;====C<B<@@???,?@<@9@@@3@A@=?@996<<<=8<85945@@;@B;:;@@A@ABCBB@@@=?A;;7:CACBBBB?B@C;;8<A;:;??@<A?A8896<>8788;><77/33717::::+::488=;@<>>A<@7::=A;>:??@@@=@@@@988?C?BB?9?87/7<=<@??A?;;>>>>::====;:4::;04433989,3,7;773;<3
@ATNG8:03645:06661
GATGGTAGTACATGATAGACGACACCAGAAGATCAGGAACTCTAGAAGAATTCAGATTTTTTAACACGAGAGTAAACGTAAAAAAGAAGGTTTTACAAGACTCACGTTAACAATATTGCAGAGTACGCACACAATCGAAGCGCAGTAAGGATGGCTAGTGTAACTAGCAAGAATACCACGAAAAGCAAGAAAAAGAAGTACGCTATTAACTATTAACGTACCTGTCTCTTCCGAAACGAATGAGTACGATGAGAGAGCTCTCTCTACCATCGATAACCTCGAGTCT
+
CCBB?BCBABCDBBBCCBBB:;;DD@CCC@CCBBCC?BABCBEDDB@BB?A>AA;;;>>>B)@7A@<B<>BAAAD;AB<;;;;;$;<>;@??@2=C=<@BDCCCB@@=@=@A>BBB@BBCEBBBBBBBB@@?@?B@AA@CBBA@AAC?C?@A@=AABBBBBC>@B>??F?BB>@>?<><8682&255388888(5:3:;==B@@@@<>:>=99/7/7>><=:=AA;:;?;?<@?>6?::49A@?@BBB???CB???AA??;@@@AAE=?889A;;6;;>>D;;;;;
@ATNG8:03646:06671
GATGGTAGGAGACACGTCGCACACGTACTCATTCGTTTCGGAAGAGACAGGTACGTTAATAGTTAATAGCGTACTTCTTTTTCTTGCTTTCGTGGTATTCTTGCTAGTTACACTAGCCATCCTTACTGCGCTTCGATTGTGTTCGTACTGCTGCAATATTGTTAACGTGAGTCTTGTAAAACCTTCTTTTTACGTTTACTCTCGTGTTAAAAATCTGAATTCTTCTAGAGTTTCCTGATCTTCTGGTGTCTGATCTGTATCACTACCATCGATTACCTCGAGTCT
+
ABDC@CCC?CBBBDFA@@@@AABBDCBBBCAA?ACCC>BB@D@BBBCBBB@BCCCB@F>@ABCAC?CCCBBBCA@>?BDCD1@A>CBBB;BBBC@CBB>AB>@?@D?><?BDCCBCC?B>@:>;>>>>=<>?<@AAA;AA??9>@AAA@@@CA@B?BCC>AA9><=>>>>@CCB:=>AAA5@<?:>>AAA/=<=?A6<888>>>===4;;::+;:;;A=B<@@;??@@AAAA:A<===BAA:==A=>>=>=?=>>?:::AA>>>@@<@@@@@@387:>>@BBBAA
@ATNG8:03649:06685
GATGGTAGAGTACAGTGTAGTAGACCAGAAGATCAGGAACTCTAGAAGAATTCAGATTTTTAACACGAGAGTAAACGTAAAAAGAAGGTTTTACAAGACTCACGTTAACAATATTGCAGCAGTACGCACACAATCGAAGCGCAGTAAGGATGGCTAGTGTAACTAGCAAGAATACCACGAAAGCAAGAAAAAGGAAGTACGCTATTAACTATTAACGTACCTGTCTCTTCCGAAACGAATGAGTACATAGATATACGTATAGCTACCATCGATAACCTCGAGTCT
+
//9;7<9;@==666>==>>>CCBBB?@AD=@:99@@8>:??;>ACC=??@B>@@A=;;;<,</7337>>><777)7394444$5;6;5::<055;5;669@::49448;;3:>>::>@>?CBBBB;;;BABA@ABBB<;;FCBBBB=B?BAA;@@A?@@AA>ABBBBA?BB<>?>;@777@787;437778'9<@;984=?;CCD=B:797737499=99.9>>?ABB?B=??C=CCB?B>>>AABBBBBBBBDB@@@????C???<@;;;B@@<?;@ABBA888
@ATNG8:03655:06666
GATGGTAGTGTGTCTCTGAGAGTAGTACTCATTCGTTTCGGAAGAGACAGGTACGTTAATAGTTAATAGCGTACTTCTTTTTCTTGCTTTCGTGGTATTCTTGCTAGTTACACTAGCCATCCTTACTGCGCTTCGATTGTGTGCGTACTGCTGCAATATTGTTAACGTGAGTCTTGTAAAACCTTCTTTTTACGTTTACTCTCGTGTTAAAAATCTGAATTCTTCTAGAGTTCCTGATCTTCTGGTCTACTACACTGTACTCTACCATCGATAACCTCGAGTCT
+
B@DC?CCCCCCCCBBCCCCCCBBBBDDCCAAA?CCCC;CC?C=BBBDBCC?BBCCC9:;:BBB@C@FCCECCCCC@CDDCF5A??@CCC=BDBB?ABF?CG@BBBCCD@CCDCCCCC?CDD@D@CCCBCBBC?BCCD@CBBBCCBBBCCCCBBBB?CCC?DD?C?AA@AACCCC?BBCCC;C?B>;::::*:BBCC>BBBBBBBBAA5;;;;*;;;<CFEAFD@CCCCCCC?B?@A@BBB?BBB>BBBBCDDCCCCCCCCCCCCD@B:::C::7:?CACAAABB
@ATNG8:03658:06669
GATGGTAGGCACTGCGCACCATCCCAGAAGATCAGACTCTAGAAGAATTCAGATTTTTAACACGAGAGTAAACGTAAAAAGAAGGTTTTACAAGACTCACGTTAACAATATTGCAGCAGTACGCACACAATCGAAGCGCAGTAAGGATGGCTAGTGTAACTAGCAAGAATACCACGAAAGCAAGAAAAAGAAGTACGACTATTAACTATTAACGTACCTGTCTCTTCCGAAACGAATGAGTACGTGTGACGTACGTGAGCTACCATCGATAACCTCGAGTCT
+
ABAA?B<B?BDBBC@@CBB@BCCF?EGCAHAAACCCBBBDAAB@BA@D?AA@??===.?=@ABBCCBEBBB;@A::9:9(9=:?=AAB9CAB?BAACBBABB=A=@@<@??;?::;=>>>>>>==;;;A===>B===;;;A8838=AAC?C999A=AA;><<=9999E?CDC<???A@7@00,0====,//+9=@=?>===>1838@@A=B<;888;:>BA????;>;>BH;A??;?=;>00/::=@?@A@@AA887BBBBBA;:9;<<9:1808:::;<<<
@ATNG8:03664:06679
GATGGTAGGCGAGAGTGAGACGCAGTACTCATTCGTTTCGGAAGAGACAGGTACGTTAATAGTTAATAGCGTACTTCTTTTTCTTGCTTTCGTGGTATTCTTGCTAGTTACACTAGCCATCCTTACTGCGCTTCGATTGTGTGCGTACTGCTGCAATATTGTTAACGTGAGTCTTGTAAAACCTTCTTTTTACGTTTCTCCCGTGTTTAAAAATCTGAATTCTTCTAGAGTTCCTGATCTTCTGGTATACACACTCGCTCGCTACCATCGATAACCTCGAGTCT
+
@=BB?B?@>@@@@BCBBEEDBAAJEDCBBB;;4;CCC>?C:?;CC<;;BB?BBBBD?B@?@@C@D>??D;;9B=<633333$3949333(3:;;8=B@=@@,00:<<>5::<;00/:5598;?;AAAABAAA;@@@@<>>==99:??A>>>==::1756-59499@@AA>;>??<>>@@@5?5;5;;>=>/?A;;<17777./////(7552$22557.3...(.5778::5948<@A>=:<BD=AA???@>>>@8//6///=<>7=>===AA=A<;;;@;;:=
@ATNG8:03666:06675
GATGGTAGCATCATGCATATCTCACCAGAAGATCAGGAACTCTAGAAGAATTCAGATTTTTAACACGAGAGTAAACGTAAAAAGAAGGTTTTACAAGACTCACGTTAACAATATTGCAGCAGTACGCACACAATCGAAGCGCAGTAAGGATGGCTAGTGTAACTAGCAAGAATACCACGAAAGCAAGAAAAAGAAGTACGCTATTAACTATTAACGTACCTGTCTCTTCCGAAACGAATGAGTACAGAGAGTACGATATGTCTACCATCGATAACCTCGAGTCT
+
AA@@<@BBABBBBBCCCCCCDDCCC?CCC@CDEF@A>@?BBCCCCCACC=A?BCGBBBBB2B@CCAAACBBBBC>BB;;;;;.;B>C<@AA7AAB>AABBDECDD?C?CB@BBB?BCBBCCCCCEDCCCBBB?BBBB?BBBBBBBB>C@C??>@BBCCDCA?ACCCCA?CC?AAB>A@AA@:AA@=ADCCC2CC?BA@ACDB=>:=;>>@A:=:=@BCB@CBCCBCE?A>ACD>CCB?BBBBBCCCCCAAAAAABABCBB@@@BC>B756?984:;>AAAA@@@
@ATNG8:03621:06737
GATGGTAGCAGACGTGACAGAGCGCCAGAAGATCAGGAACTCTAGAAGAATTCAGATTTTTAACACGAGAGTAAACGTAAAAAGAAGGTTTTACTAGACTCACGTTAACAATATTGCAGCAGTACGCACACAATCGAAGCGCAGTAAGGATGGCTAGTGTAACTAGCAAGAATACCACGAAAGCAAGAAAAAGAAGTACGCTATTAACTATTAACGTACCTGTCTCTTCCGAAACAATGAGTACTGCGTCTCACTCTCGCCTACCATCGATAACCTCGAGTCT
+
ADBBACBBBBBDDDBBBBCBDCDDD@DDD@CCCCCC@C?CCCCCBB?BC?C?BAAA@@@A2@>ABBBBBBBBAB9=<;;;;;';@<@2955&5@<@BCBBCCCBB=A=BB=CAA?AHDCCCCCCCD@@?CBB?ABBC?BBAABBBB>C@A@@>@CCBBBBC@CCBAAA@CC?AAA>AACCC=???<===??.?A>==>=@@@@@=A;@?AB=D=@@CCCACDCAADH@C@B@@9::6:ABDBBCBCDECCCBBCCBBBCB?BBB?A@@@A@A=A?ACCABA99
@ATNG8:03630:06733
GATGGTAGTGATACAGATCAGACACAGAAGATCAGGACTCTAGAAGAATTCAGATTTTTAACACGAGAGTAAACGTAAAAAGAAGGTTTTACAAGACTCACGTTAACAATATTGCAGCAGTACGCACACAATCGAAGCGCAGTAAGGATGGCTAGTGTAACTAGCAAGAATACCACGAAAGCAAGAAAAAGAAGTACGCTATTAACTATTAACGTACCTGTCTCTTCCGAAACGAATGAGTACAGAGAGTACGATATGTCTACCATCGATAACCTCGAGTCT
+
BBCB@BCBBCBCC@@@DCFCCCCCBBBD@BBBCCC@CCCCBBBC?CC?A?CCCBAAAA+?6@B=BA@ADBBB=A=;:9:9':B:?2999&9BC@CABABBC@@>AACC?ABD@DBAACCCCCCCCCCCCC?CDCC>AABBBABB<@;@997:CCCCCCC?ABBCCD@AA>ABB>AABBB:A@@=@@AAA3BB@BAAACCCBB;?;?@BA<>;>ADCC@CBA@@CC?B?BBB>BDD?AAAABCCCCCBAABCCB@BB@@@B@CC>B756<;;4:5:AA@A@>>
@ATNG8:03630:06742
GATGGTAGAGTATCATGTGTATCTCCAGAAGATCAGGAACTCTAGAAGAATTCAGATTTTTAACACGAGAGTAAACGTAAAAAGAAGGTTTTACAAGACTCACGTTAACAATATTGCAGCAGTACGCACACAATCGAAGCGCAGTAAGGATGGCTAGTGTAACTAGCAAGAATACCACGAAAGCAAGAAAAAGAAGTACGCTATTAACTATTAACGTACCTGTCTCTTCCGAAACGAATGAGTACTACTCTCAGAGACACACTACCATCGATAACCTCGAGTCT
+
AACC@BBCCBCCCCCCCCCCCCCCC>AAC@CCCBBB@B?BACCCBC>BD@C@BDDDDDDD5B@BBBBBCCCAAA>BCEEDDD2CC@D@CCC<DCCACBBBBCC??<@?CB?BBB>AABCCCCCCCBA@BBAA?ADCC@CBB@BCCD@F@CAA?@AABCDCC@DCCBBA@BB@BBB>AABBB=BBB?BCCCC2BB?C:::BCCCC?B?BBB@<A=>>CCB?BBBBBBD@C@BCD>CCC@BCCBBBAAAAAAABBCBBBAAABBB@B@@<=>?9949?@AAAA:;<
@ATNG8:03633:06714
GATGGTAGTATAGAGCTCTACATAGTACTCATTCGTTTCGGAAGAGACAGGTACGTTAATAGTTAATAGCGTACTTCTTTTTCTTGCTTTCGTGGTATTCTTGCTAGTTACACTAGCCATCCTTACTGCGCTTCGATTGTGTGCGTACTGCTGCAATATTGTTAACGTTAGTCTTGTAAAACCTTCTTTTTACGTTTACTCTCGTGTTAAAAATCTTGAATTCTTCTTTGAGTTCCTGATCTTCTGGTGAGATATGCATGATGCTACCATCGATAACCTCGAGTCT
+
AABC@BBBBBCA@@A;BBDGCAAABA@ACC;;7;AAA;BD>A=AA@AAAB=@@AAA=A?AAABAF@BAAABBBCC?CCCCC2A@9B999(78;;6;00*/:*////9;.34<8<=>?;===<@;?@A889>>;>???;>>@;;;BAB>>?AAABA=@>><>>;?=A??;?ABAA977777*71717;;;=.;=>=<7<;;;88;:7;-5555'222+291616:4552'2555/5057688<-//848;9???@??@@=<<?;;7777///6;<<7<9ACBBA@A?
@ATNG8:03637:06700
GATGGTAGCTCGCTGATGATATCTCCAGAAGATCAGGAACTCTAGAAGAATTCAGATTTTTAACACGAGAGTAAACGTAAAAAGAAGGTTTTACAAGACTCACGTTAACAATATTGCAGCAGTACGCACACAATCGAAGCGCAGTAAGGATGGCTAGTGTAACTAGCAAGAATACCACGAAAGCAAGAAAAAAGAAGTACGCTATTAACTATTAACGTACCTGTCTCTTCCGAAACGAATGAGTACACACTCTCATATGACACTACCATCGATAACCTCGAGTCT
+
BCCC@CDBBCCHEBBBBCBBBABAC@CCC@BBBC@A>A@CCDCCDC@BB>B>@CAA???A2B?AABBCCCBBBB=AABBBBB3AB>B@BBB:CAC?BBBBCBB@@;@>@@<@AA?BCBBCCCCBBCCDCBBB@CBBB>@@AABBCC@E@B@@>@CBBBBBB>AAABBC?BB?@AA>@A??=5<993::9999'9A@C?>;@ADDD;?;@ABB7;7;=BBC@CCCCBBB?C?BAC>CBB?BBBBBCCCCCBBAAABBCBB???CBBB?D9::B??:?=@ACCB999
@ATNG8:03638:06725
GATGGTAGCTCGCTGATGATATCTCCAGAAGATCGGAACTCTAGAAGAATTCAGATTTTTAACACGAGTAGTAAACGTAAAAAGAAGGTTTTACAAGACTCACGTTAACAATATTGCAGCAGTACGCACACAATCGAAGCGCAGTAAGGATGGCTAGTGTAACTAGCAAGAATACCACGAAAGCAAGAAAAAAGAAGTACGCTATTAACTATTAACGTACCTGTCTCTTCCGAAACGAATGAGTATATAGACTATCTGAGACTACCATCGATAACCTCGAGTCT
+
>>>C;><<;;;>=556:;;;;;;<A9@>B466<BA4;49?>>?AC=@A<@>AA@@@@@@/@;@>000000/999/8845555$5:.5.555&59949655;;;:;:>9<<:==>9=AAABAAA@B@@@@???;>???=::9BCB=C?D?AAA>@BBB>===9=<BB<@;?A77332;799917794333333#3838787922253928899599>A???<@<<:::;7<7:::5:==9<::==BB@@?@????@@??@@88598.3...33505057555877
@ATNG8:03638:06737
GATGGTAGTATCTGTCTACGAGAGCCAGAAGATCAGGAACTCTAGAAGAATTCAGATTTTTAACACGAGAGTAAACGTAAAAAGAAGGTTTTACAAGACTCACGTTAACAATATTGCAGCAGTACGCACACAATCGAAGCGCAGTAAGGATGGCTAGTGTAACTAGCAAGAATACCACGAAAGCAAGAAAAAGAAGTACGCTATTAACTATTAACGTACCTGTCTCTTCCGAAACGAATGAGTACACACTCTCATATGACACTACCATCGATAACCTCGAGTCT
+
BCBB@BDBA@@@BBBCCIHCCCCBB@DDE@CCBBBB@B@CCCBBBB?BC?B?AA@@@AAA2A?CCCCCCCCAA?8@?@BBBB5CB?B=@@@9@BDADBBBCCFCC@C@::::BB?BBCCCBBBCCCCCDCBC@CC??<@ACCBBCC?D?BBB?BDCCCACC?AACCCC?AA?BBB<??AA@;@>>988777'9>=ABBBCCCCA:?;AABB<@;@@BBB@CCCBBCB>A>ABB>BBB?BBBBBCBBBBBCBBBABBCC:::BBBC?B999A:949=@ABBB???
@ATNG8:03640:06737
GATGGTAGTGCGTGAGAGAGAGACCCAGAAGATCAGGAACTCTAGAAGAATTCAGATTTTTAACACGAGAGTAAACGTAAAAAGAAGGTTTTACAAGACTCACGTTAACAATATTGCAGCAGTACGCACACAATCGAAGCGCAGTAAGGATGGCTAGTGTAACTAGCAAGAATACCACGAAAGCAAGAAAAAAGAAGTACGCTATTAACTATTAACGTACCTGTCTCTTCCGAAACGAATGAGTACGAGAGAGCACACGTGTCTACCATCGATAACCTCGAGTCT
+
88;@8=BB;;45555>=@CBBBBBB=BCCABBBC@;7;8<<;?@A@=AB5:5:A@AB===+=9===BB;?>8=<18844444$4:;:4;;;0;?@=@BABBBB@@=@=AA>BCC@BBCEDBCCCBAAABBBC=@;;;>@@@ABBBC?B@BA@=@BCCCCCC@CBBCBB@BB?BCA>AA999,9993:99999%9@?@ABBBB?@@5:78;==.818=AA@@CBBBCCC?B9::A;@CA<??BBBCCAAABBA??????ABBCECBB=9:97::>:><>@@@BB;;
@ATNG8:03650:06732
GATGGTAGCGCGACGAGCGTAGACCCAGAAGATCAGGAACTCTAGAAGAATTCAGATTTTTAACACGAGAGTAAACGTAAAAAGAAGGTTTTACAAGACTCACGTTAACAATATTGCAGCAGTACGCACACAATCGAAGCGCAGTAAGGATGGCTAGTGTAACTAGCAAGAATACCACGAAAGCAAGAAAAAGAAGTACGCTATTAACTATTAACGTACCTGTCTCTTCCGAAACGAATGAGTACAGAGAGTACGATATGTCTACCATCGATAACCTCGAGTCT
+
ACBB@BBCCEC@@ACCCCCECECCD>CDC@BB@@@B>B=AACCCFD@BB?B?AAB@@AAA2A?BBDDFCAA988*8>:;;;;*;D@B5;;;*:CDADBAACBCBB<A>@A?BCC?CCDDCCBBBCCCCCCBC?BCBB?CBBCCCCC?C@CBB@BBCCCABC@DBBAAAAAA>@???BA???8>@@<@AAAA2@A>A?@@CB@@B;?;?BBD:=:>AECB@CCCCBCC@C@BBB=BCC>@@BDDCCCCBAAACCCBBABAAAAABC;@666A<<484:>?@@>>>
@ATNG8:03656:06733
GATGGTAGGACGAGCGTCTGAGAGGTACTCATTCGTTTCGGAAGAGACAGGTACGTTAATAGTTAATAGCGTACTTCTTTTTCTTGCTTTCGTGGTATTCTTGCTAGTTACACTAGCCATCCTTACTGCGCTTCGATTGTGTGCGTACTGCTGCAATATTGTTAACGTGAGTCTTGTAAAACCTTCTTTTTACGTTTACTCTCGTGTTAAAAATCTGAATTCTTCTAGAGTTCCTGATCTTCTGGCGCTCTGTCACGTCTGCATCGATAACCTCGAGTCT
+
FCBB?B@B>ABBBBACBBCCDDDC=BCCCC@A=ABBB=BBAD?BBBDDCD@CCBBB@B?BCDC@C@CCCCCCCCB;>>>>>0@AACCCD>CBBB@BCC?CC<;:;BCCACCDCCBBB@EBB?B@DCCCBCCC@BBBC@BBCBBBCCCCCCBBBBB?CBB?BE@C?CCCCBBBBC@B@@@@9@?E@BBBBB2BCBCC>CCCECCCBA@9@@@@0@@@@C?B>BA=@@BBBEC@C@BAAABB7;;<@BCBAB;;;CCDEBBA@ABBCCCCB@E@???BAAAF
@ATNG8:03657:06725
GATGGTAGCACTCGAGATCTCATCGTACTCATTCGTTTCGGAAGAGACAGGTACGTTAATAGTTAATAGCGTACTTCTTTTTCTTGCTTTCGTGGTATTCTTGCTAGTTACACTAGCCATCCTTACTGCGCTTCGATTGTGTGCGTACTGCTGCAATATTGTTAACGTGAGTCTTGTAAAACCTTCTTTTTACGTTTACTCTCGTGTTAAAAATCTTGAATTCTTCTAGAGTTCCTGATCTTCTGGGTGCGCTACAGTCTCTCTACATCGATAACCTCGAGTCT
+
A@AB?BECBABBCD@@AECBBABAA@AAABCC>AAAA:AC@C@CGCBC@@=@@BAB?C7:;?:5:?AABBBBAA@>77333$7<<;333(3:<=8;;?9=C98:?@9947@A;@AAB?BBC?B?BBAB@778<>>>@=@@@A===@@@@@B?===8===8=C<@=@@@===?;;589??@2?<A188<<<+<=9;947///..786;5>AAA.8=8488)/).74899888;8;5=?><==5;;>B:AB?>;;;>>?>?>AAB@???>>>A@@<@<AA<<=B?>
@ATNG8:03662:06730
GATGTAGAGAGACTGTAGCGCACCCAGAAGATCAGGACTCTAGAAGAATTCAGATTTTTAACACGAGAGTAAACGTAAAAAGAAGGTTTTACAAGACTCACGTTAACAATATTGCAGCAGTACGCACACAATCGAAGCGCAGTAAGGATGGCTAGTGTAACTAGCAAGAATACCACGAAAGCAAGAAAAAGAAGTACGCTATTAACTATTAACGTACCTGTCTCTTCCGAAACGAATGAGTACAGAGAGTACGATATGTCTACCATCGATAACCTCGAGTCT
+
@;:56>>CCBBCCCBBBCDCCCBD<BCC@CBA@AFACBBCBAAC?@@=@>>@B:::::)9?BBBBBBBBCCF;@>;<;<<*;B=@<@@@7BCC@E;<;CCC@@<@@BE@CBC@CCBBBBBBCCCDCCCBC?BBCB?BBBBCCCC?D@DAA>@CCCCCCC@CCCCCC=AA?CCD?CCCCC<???=?@@@@2AC@CCBBBBBBB5868BBB<?:?ADDE@BB@@@CB?B=ACC>DBB?BBBBBBCBBBBABBBB@A@CBAA@@CC>B667>:9396<>@@@;;;
@ATNG8:03665:06725
GATGGTAGAGAGACTGTAGCGCACCCAGAAGATCAGGAACTCTAGAAGAATTCAGATTTTAACACGAGAGTAAACGTAAAAAGAAAGGTTTTACAAGACTCACGTTAACAATATTGCAGCAGTACGCACACAATCGAAGCGCAGTAAGGATGGCTAGTGTAACTAGCAAGAATACCACGAAAGCAAGAAAAAGAAGTACGCTATTAACTATTAACGTACCTGTCTCTTCCGAAACGAATGAGTACGATGAGAGAGCTCTCTCTACCATGATAACCTGAGTCT
+
=844.4<===BFBBA@@C??><::905<D=@BAB;;5;5:><::::366)/)/890000)/38///6668:;;5446==;;(444)5.555&577255-----/549.44.4449;;:;=>;666;;9;;<<:<<<>7;:;;:::9496944.49;;::54.49999:69948884::999(338(/////$//(/88:;888925.5555+2+265559=>:;;<<794:;;188823339:99>888;373>=9<77275753(.../99(/+3879333
@ATNG8:03624:06760
GATGGTAGTATCTGTCTACGAGAGCCAGAAGATCAGGAACTCTAGAAGAATTCAGATTTTTAACATCGAGAGTAAACGTAAAAAGAAGGTTTTACAAGACTCACGTTAACAATATTGCAGCAGTACGCACACAATCGAAGCGCAGTAAGATGGCTAGTGTAACTAGCAAGAATACCACGAAAGCAAGAAAAAGAAGTACGCTATTAACTATTAACGTACCTGTCTCTTCCGAAACGAATGAGTACGTGTGACGTACGTGAGCTACCATCGATAACCTCGAGTCT
+
:8//+/778>>??9555555555594955.57///927)//444382885:53333999:):6;333;887;333(33/////$//(/(///&/884:;88796//(.(.3...22555266@@@====BBBC?BC@@=@@BBCCBB@DCBB@BBBACCCDABBBBBB@BE?CBB?ABCCD;@9:3::999(9@>BCCBBAAAA=A:==>?:=9=>BAB>BB<;;@C?B?ACC>CCC?BBABCEBBBBBBBCBC???BBBBCDAA>A:::@@@9?:????BB@@
@ATNG8:03624:06768
GATGGTAGGACGAGCGTCTGAGAGGTACTCATTCGTTTCGGAAGAGACAGGTACGTTAATAGTTAATAGCGTACTTCTTTTTCTTGCTTTCGTGGTATTCTTGCTAGTTACACTAGCCATCCTTACTGCGCTTCGATTGTGTGCGTACTGCTGCAATATTGTTAACGTGAGTCTTGTAAAACCTTCTTTTTACGTTTACTCTCGTGTTAAAAATCTGAATTCTTCTAGAGTTCCTGATCTTCTGGTATACACACTCGCTCGCTACCATCGATAACCTCGAGTCT
+
DDDD@B@C?B;;6;??BCBB@@AC@CCCCC@A=ABBB=BB@C?CDCCCDD?CCBBD?D@CDBB?C@DCCCCCCCC@CCCCC1CC?CBBB>BBBC@CCCACF9;;DCBC@CCDCBBBC?BBB<?<ACCCCCCC@CCCC@CCCCCCDCCCBCCCCBB?BCC@BB@C@BABBCCCDD?BBDDD;D@F@BCBBB5BCCCD>CBBBCCBBAA;@@@@0@ABCD@C@CC@CCBBBCC@C=AACBBB?BAC@CCCCDCBBBBCCAAABAABDAB@@@B9999@DDCAA@AB
@ATNG8:03629:06754
GATGGTAGTGATACAGATCAGACACCAGAAGATCAGGAACTCTAGAAGAATTCAGATTTTTAACACGAGAGTAAACGTAAAAAGAAGGTTTTACAAGACTCACGTTAACAATATTGCAGCAGTACGCACACAATCGAAGCGCAGTAAGGATGGCTAGTGTAACTAGCAAGAATACCACGAAAGCAAGAAAAAGAAGTACGCTATTAACTATTAACGTACCTGTCTCTTCCGAAACGAATGAGTACGTGTGCGACGTGTCTCCTACCATCGATAACCTCGAGTCT
+
BECB?BCBBBCCBBBCCCCCCCCCE@CBC@CCDE;;:<?A@ABCCC@BB?A@ACB@????.;<BBBBBBBABCC>CBABBBB2BC@C@DDD<CCD@DAAACCCCB?B@CC?CCC@BBBBBBCCCCCDD@@@B?CCCG?A?@?CCBB@B@BBA>ABBCBBCC@BABCCC@:949A@9=>:99,9>>;==???.?B?DAAACCCBA=A9>=CD<><>@CBB@BCBBBCB@B?CDD>CAB?BBBBBAAABBBBBDBBBBBBBBB?ACC?B677===5:7:@B@@@AA
@ATNG8:03633:06754
GATGGTAGCGAGCGAGTGTGTATACCAGAAGATCAGGAACTCTAGAAGAATTCAGATTTTTAACACGAGAGTAAACGTAAAAAGAAGGTTTTACAAGACTCACGTTAACAATATTGCAGCAGTACGCACACAATCGAAGCGCAGTAAGGATGGCTAGTGTAACTAGCAAGAATACCACGAAAGCAAGAAAAAAGTAGTACGCTATTAACTATTAACGTACCTGTCTCTTCCGAAACGAATGAGTACGAGAGTCAGAGCAGAGCTACCATCGATAACCTCGAGTCT
+
:::<<@>BCBBCBBBDCBBCDCBAA7ABC:CCBAA?29244::<<C@@?>??CC;=9CCC+:99FDDCA<<@@D>BBBBCCC1CC?C@DDD:CCC?<;66;;=@@;>:>C?CBC@CC@AADBBBBBBBBBCC=BB@@<@;;;CFDD@GFG;;9;CBAABBB@A@@CA@=::69@<:<8377)3774:=>>>>(BB@@?A<8;;<;5;53337,3,26<<=:>><AB@A=@><;;6;BA=@@CCCBBAAA?9::BBBBBBA@??B@@=A>??@AC;?;???>>===
@ATNG8:03637:06782
GATGGTAGATACTCGCTGATACACCCAGAAGATCAGGAACTCTAGAAGAATTCTGATTTTTAACACGAGAGTAAACGTAAAAAGAAGGTTTTACAAGACTCACGTTAACAATATTGCAGCAGTACGCACACAATCGAAGCGCAGTAAGGATGGCTAGTGTAACTAGCAAGAATACCACGAAAGCAAGAAAAAGAAGTACGCTATTAACTATTAACGTACCTGTCTCTTCCGAAACGAATGTACTACTCTCAGAGACACACTACCATCGATAACCTCGAGTCT
+
CBCB@CCCBCCDDCBBCCCCC@@@D=BBC?CCCCAA>C@BCBBCDD?CC>A>ACCCCDDD1B>BBA??>AA>>@:@987@A@.?>9<8777+77:6:==B@A@>@7;77>::;:7;>>>??>>=@BCA<;;@<@DCC;>>>>>?AA<A:==B>AB?B??:86:@??BC?CD>ABB?BA:77.765-25669(9;3????A@??@1738???>D=AAA=>:=>>>?@@=C=AAA;CCC?@BBBC>:;>>>BAAAAAAAAACCCA=B686<993::?>@@@>>>
@ATNG8:03638:06773
GATGGTAGTATAGAGCTCTACATAGTACTCATTCGTTTCGGAAGAGACAGGTACTTTAATAGTTAATAGCGTACTTCTTTTTCTTGCTTTCGTGGTATTCTTGCTAGTTACACTAGCCATCCTTACTGCACTTCGATTGTGTGCGTACTGCTGCAATATTGTTAACGTGAGTCTTGTAAAACCTTCTTTTTTACGTTTACTCTCGTGTTAAAAATCTGAATTCTTCTAGAGTTCCTGATCTTCTGGGTGCGCTAAGTCTCTCTCATCGATAACTCGAGTCT
+
@?>>59554<<?>><<666>>>>CCCCBCB@A<999;2995939:4555<7<<999(3-33345:055::=====8<<@<@*>@7@99606==><@@C<@@669GC?><>=@;@=@@9<<<:>7<<855;<=7<<A?=??>?>>>987<<<737=8737<7707>;;;><8733/33788+8393333333#28;;<65557722222,2===*:958516125,5:8=589:?:<<;>:948///)///555;;8<<75577><65.:.-)--3233555
@ATNG8:03639:06793
GATGGTAGCATCATGCATATCTCACCAGAAGATCAGGAACTCTAGAAGAATTCAGATTTTTAACACGAGAGTAAACGTAAAAAGAAGGTTTTACAAGACTCACGTTAACAATATTGCAGCAGTACGCACACAATCGAAGCGCAGTAAGGATGGCTAGTGTAACTAGCAAGAATACCACGAAAGCAAGAAAAAAGAAGTACGCTATTAACTATTAACGTACCTGTCTCTTCCGAAACGAATGAGTACTGCGTCTCACTCTCGCCTACCATCGATAACCTCGAGTCT
+
88<<8666<<===565<5;555<5506=>9=B;:;>59.55:??>C;<B9A>BA;;;>>=+=7888@@:@=:;:19944444$44.5.555&5=>9<<;;99955.4.4:5:44.5:::====;99<0/0??6:B??<;<A@:9;A?@8>00+0;=7;;>>:=@?;<B3879>>;<A?777.7<</787878$8;6:?:<<8752.28557<273790006<0/458838.334(3::-459:98///88:<;;:;;::>><6440*////88:6:6:<:;;===
@ATNG8:03641:06792
GATGGTAGGACGAGCGTCTGAGAGGTACTCATTCGTTTCGGAAGAGACAGGTACGTTAATAGTTAATAGCGTACTTCTTTTTCTTGCTTTCGTGGTATTCTTGCTAGTTACACTAGCCATCCTTACTGCGCTTCGATTGTGTGCGTACTGCTGCAATATTGTTAACGTGAGTCTTGTAAAACCTTCTTTTTACGTTTACTCTCGTGTTAAAAATCTGAATTCTTCTAGAGTTCCTGATCTTCTGGTGTCTGATCTGTATCACTACCATCGATAACCTCGAGTCT
+
;5558>;?>?A;99:4449:<>BC?BBCDEFHACABD?BC?C@CDDCCBC?BBB<<8;;@@>?4:4::9=>>=<<.54444$49.4499)445;499727;)///;/5.6<;9566=8<<>09096@AAA;;9;BCD<AABBB:9::9?966>BB:9//)/7)/)/8/5566?@9>5555&54949;<<=)66<@A6@9::99@===.9599$95555.55<<=BB99:??;@;@>>=::89>?6?;;@@=AA?@@@@@@===9924444444.439;555544
@ATNG8:03642:06753
GATGGTAGAGTACAGTGTAGTAGACCAGAAGATCAGGAACTCTAGAAGAATTCAGATTTTTAACACGAGAGTAAACGTAAAAAGAAGGTTTTACAAGACTCACGTTAACAATATTGCAGCAGTACGCACACAATCGAAGCGCAGTAAGGATGGCTAGTGTAACTAGCAAGAATACCACGAAAGCAAGAAAAAGAAGTACGCTATTAACTATTAACGTACCTGTCTCTTCCGAAACGAATGAGTACTGTATCTATGTGTGCGCTACCATCGATAACCTCGAGTCT
+
BB@C@>?><==<;;;>>>>?>>>B=:<=<:;<78--(-(--9;;:;688)/)//8/3333$3399::<8<88;;3::<<<<<+<A<?2999*9@@=<DCBC@=00+08<@:@>@<?@B@;;9CFDAABC;;9=BDBB@ACBCBB??<@?B@@@ACEDDEBA>A??ABB@BB?BBB>>=<@?9;7728@@@A2AC@CABACBAAB:=:>AAB7;7;@@@@?AACBAAB3:3:::/9?@=ABBBBADFBBB??>@@BBCBBBBB=;848///9//(8:=885>==9
@ATNG8:03665:06753
GATGGTAGCTATACGTATATCTATGTACTCATTCGTTTCGGAAGAGACAGGTACGTTAATAGTTAATAGCGTACTTCTTTTTCTTGCTTTCGTGGTATTCTTGCTAGTTACACTAGCCATCCTTACTGCGCTTCGATTGTGTGCGTACTGCTGCAATATTGTTAACGTGAGTCTTGTAAAACCTTCTTTTTACGTTTACTCTCGTGTTAAAAATCTGAATTCTTCTAGAGTTCCTGATCTTCTGGCTCTCGTAGACAGATACTACCATCGATAACCTCGAGTCT
+
@ABB@DCBBBBBBDDCCC@CCDFBAABBBBBB>BDDD>CD?D?CCCCCCC?BBBBB@B@CBBA?B@CBAAABDCC?BABBB2A@?A9884:DAA?D??=?C9>>ABBB?CBCBAABC@CBB>B?>A=;;>==<A???;@@AA@@===AAAAA>>>:>>A<@A<A;>>AAAAAAA<?@@@@6@=B=@@@@@/>A99:6:AAAAA@>>>;ABBB/B778A<A<??=AAAAAAA;@;@AAB@>:=<>9=>>>>>A>?=??????@8774;9::?@@>C=AAAAA>?<
@ATNG8:03665:06779
GATGGTAGCTCACACATAGATACAGTACTCATTCGTTTCGGAAGAGACAGGTACGTTAATAGTTAATAGCGTACTTCTTTTTCTTGCTTTCGTGGTATTCTTGCTAGTTACACTAGCCATCCTTACTGCGCTTCGATTGTGTGCGTACTGCTGCAATATTGTTAACGTGAGTCTTGTAAAACCTTCTTTTTACGTTTACTCTCGTGTTAAAAATCTGAATTCTTCTAGAGTTCCTGATCTTCTGGACAGAGTGTGCAGATACTACCATCGATAACCTCGAGTCT
+
=>;<8<<AB==CCABABCACBACA;;;AADDIAAA@F=BB?A;@<<>>BB?B=@>C:B?A@95495;B>BCEAAA@BBBBA0@@<@@@B9;:;A9@BB=BC?BCCCBC@CC;;;BBC?BBC=A=BCABABAB?B;;;7;BBBBB@A@@@BB969C;C??>?D?B@BCBB;;;@@=@;;;;.;5;5;;;<;*;@;;;.;;@?B;9:9525555$59556:?9=B?BA@?@BC?B?BB?AA@<??A@BBBG;<;CCA@ABDBBCBCC?B;;;@?@;@>A@????@A
@ATNG8:03666:06790
GATGGTAGCAGACGTGACAGAGCGCCAGAAGATCAGGAACTCTAGAAGAATTCAGATTTTTAACACGAGAGTAAACGTAAAAAGAAGGTTTTACAAGACTCACGTTAACAATATTGCAGAGTACGCACACAATCGAAGCGCAGTAAAGGATGGCTAGTGTAACTAGCAAGAATACCACGAAACAAGAAAAAGAAGTACGCTATTAACTAATTAACGTACCTGTCTCTTCCGAAACGATGAGTACGAAGAGTCAGAGCAGAGCTACCATCGATAACCTCGAGTCT
+
:5BC8@A<;49:45556BC@C@@CE@BBB@:;:@AG?B8999:9@?>AB>A>ABCA???@1<7<??=<<9///6.66/////$5:7<.555&555.55559559939344.444.4>>:=9??>>>@B@AA>@@9978?>?@?999(78=9;8=???==994:A@@==8==8=<>,33333(393:====+==6:>@@@>>?B>C=;88189=:=:9791977:;781/766606///533387..).73336667788?<>>6818:?=??>29488?=9998
@ATNG8:03628:06801
GATGGTAGAGTACAGTGTAGTAGACCAGAAGATCAGGAACTCTAGAAGAATTCAGATTTTTAACACGAGAGTAAACGTAAAAAGAAGGTTTTACAAGACTCACGTTAACAATATTGCAGCAGTACGCACACAATCGAAGCGCAGTAAGGATGGCTAGTGTAACTAGCAAGAATACCACGAAAGCAAGAAAAAAGAAGTACGCTATTAACTATTAACGTACCTGTCTCTTCCGAAACGAATGAGTACTGTATCTATGTGTGCGCTACCATCGATAACCTCGAGTCT
+
CCEC?CCCB?@@D;;;AACCCBBBB<;;KFKJBBBB@C?BBCBBBDABB?B?A@A@AAAA2A@BBCCCBBBA@>6<>9;;;;*;E=A5;;;.;;<5;CCBBDDFD@E@BB>BCE@DABBBDBCCCCBBBBBB?ACBB@AADCCCBB@B?B@@>@BCCDCCB?BBBCCD?AA>AAA?BB???8<<<999::99%9@;@9::ECA@@:?8?>BD;@;?@CCC?BCBBBBB?B?CCC>C::9:BBEBCCBBBCCBB>>>BFBBCBBBB>;>?>??;:6;;??@@@;;:
@ATNG8:03629:06831
GATGGTAGCATCATGCATATCTCACCAGAAGATCAGGAACTCTAGAAGAATTCAGATTTTTAACAACGAGAGTTAAACGTAAAAAGAAGGTTTTACAAGACTCACGTTAACAATATTGCAGCAGTACGCACACAATCGAAGCGCAGTAAGGATGGCTAGTGTAACTAGCAAGAATACCACGAAAAGCAAGAAAAAAGAGTACGCTATTAACTATTAACGTACCTGTCTCTTCCGAAAACGAATGAGTACAGAGAGTACGATATCGATAACCTCGAAGTCT
+
<?;;055<<?<<=;;>666==?69;9=9:49=@@><9=;=665<<B>AA?B9>9766776'61//(///3<33,3;38366???+>>:>;>??/<::)/////-///)/2777;;<7;;;;;=====666=6658<A@@699A<@@EE?C@BA@;@9:49599<AB@AA?9?;484;38/////&//50588888$-////6988882863225/5.55:<<<@9:9A@B=?18888&3::28:=<<<=<:<>======<<@??BAA@:>9=;0/)/<;;
@ATNG8:03638:06812
GATGGTAGCACGACACGACGATGTGTACTCATTCGTTTCGGAAGAGACAGGTACGTTAATAGTTAATAGCGTACTTCTTTTTCTTGCTTTCGTGGTATTCTTGCTAGTTACACTAGCCATCCTTACTGCGCTTCGATTGTGTGCGTACTGCTGCAATATTGTTAACGTGAGTCTTGTAAAACCTTCTTTTTACGTTTACTCTCGTGTTAAAAATCTTGAATTCTTCTAGAGTTCCTGATCTTCTGGGTGTATCAGCGAGTATCTACCATCGATAACCTCGAGTCT
+
BBCC@DDDCCCB=BBBEIH<69=BCCCBAB:;8;BBB>BC@C@CCBBBBC?CBB@@=@?B@@A?B@ECAABBBCA?9:999':=;?999.9AAD=@@B?CC7999@?A>AA@@AAAA?BB?<A<AAAAA???<@??B<>>>@=<=A@>>=A==9:5:=<8=B=A=@@@A?@;;;=8:8CC2>9@9<<<<<*98333-3-----775657777(7..*.54928<4<AA798:8<9><988;,//:;6899B@A@;;:AA@AA====7=///;885=<>>???;::
@ATNG8:03638:06834
GATGGTATGCGACATACATACGCGCCAGAAGATCAGGAACTCTAGAGGAATTCAGATTTTTTAACACGAGAGTAAACGTAAAAAGAAGGTTTTACAAGACTCACGTTAACAATATTGCAGCAGTACGCACACAATCGAAGCGCAGTAAGGATGGCTAGTGTAACTAGCAAGAATACCACGAAAGCAAGAAAAAAGAAGTACGCTATTAACTATTAACGTACCTGTCTCTTCCGAAACGAATGAGTACCTCTCACTCTCGCCTACCATCGATAACCTCGAGTCT
+
;=<B9?;?BBBBBBCCCDCC<<<CC:CCC@DCCCAA9=9=<>?>?@?9>9<;>:;9;::::#57<<;;;<BAAAA:AB>@@@@1@B@LBCCD<BBB@AAABDCDDC>A>;;5;;;9@@A?@@BBCCCCCBB;;8<;;C?BBCBCC;<7;=B;;:;CCCCBBG@CDCCCC=@?;>993:====5=9939AAAAA)?>;=A?@@A??<5857@@A>A>A><;;@CCCBBBD>@=@BC=C;;6;@?AAAC?BAA@@@@:9:9:<A991977;;77/55775:><88
@ATNG8:03639:06830
GATGGTAGCGCACACATAGATACAGTACTCATTCGTTTCGGAAGAGACAGGTACGTTAATAGTTAATAGCGTACTTCTTTTTCTTGCTTTCGTGGTATTCTTGCTAGTTACACTAGCCATCCTTACTGCGCTTCGATTGTGTGCGTACTGCTGCAATATTGTTAACGTGAGTCTTGTAAAACCTTCTTTTTACGTTTACTCTCGTGTTAAAAATCTGAACTCTTCTAGAGTTCCTGATCTTCTGGACAGAGTGTGCAGATACTACCATCGATAACCTCGAGTCT
+
=<4905666?@CHCCCCCCCECCDC;655<5506?@@8=>:B@BC;;:?>:>>C:;9:?BAAB?BABCBCBB@AD?BBBDB2BB?@ABB<AABB?BCB?BC:<;CDCC@CEDCCCDE@CCD@C@HEGCCHBB@BBBB@BBBBBAAACCCCC@@@C?;;;@BEAD@BCCDCDBCC=@@???3@=A>BBIJD0AA;;;09?BBABCBAA?BCCC5CC;::@DC;;9;;B@@=@-0-0@@@AA<BBD?BAAAA@??????CABAAA@=9;000>@@=@:?BBBBAAA
@ATNG8:03644:06839
GATGGTAGTATATCGCGTCGCTATCCAGAAGATCAGGAACTCTAGAAGAATTCAGATTTTTAACACGAGAGTAAACGTAAAAAGAAGGTTTTACAAGACTCACGTTAACAATATTGCAGCAGTACGCACACAATCGAAGCGCAGTAAGGATGGCTAGTGTAACTAGCAAGAATACCACGAAAGCAAGAAAAAGAAGTACGCTATTAACTATTAACGTACCTGTCTCTTCCGAAACGAATGAGTACTGTATCTATGTGTGCGCTACCATCGATAACCTCGAGTCT
+
AAAB@BBLCBBBBBCCBBBCCCCCC?CCG@;::CBB=B<AAACBCCBBC?B?AAC;;<<<*;=BDBCBCCCBB@9@>;;;;;*;@=@5999&5;;5<C=BBBDCD@B?BD@DDC@AABBCCBCCBBBCBBBB?BBAA?B@??AAAA>A@C<;;;CCCEDCC?CCCCBB@BB?BBB?BBBCD=BAB>AAAAB3BB@AA@BCBCBB7;7;==A<@<??CBB?BCBBBCD?B>BAC<ABB?BBCFCBBBBAAABBBBBBBBBBBBBCB@A=>888=5;5;>@>?=88
@ATNG8:03649:06802
GATGGTAGCGCACACATAGATACAGTACTCATTCGTTTCGGAAGAGACAGGTACGTTAATAGTTAATAGCGTACTTCTTTTTCTTGCTTTCGTGGTATTCTTGCTAGTTACACTAGCCATCCTTACTGCGCTTCGATTGTGTGCGTACTGCTGCAATATTGTTAACGTGAGTCTTGTAAAACCTTCTTTTTACGTTTACTCTCGTGTTAAAAATCTGAATTCTTCTAGAGTTCCTGATCTTCTGGTCTACTACACTGTACTCTACCATCGATAACCTCGAGTCT
+
BCCD@CBBBCBDCDCCCCCCCCCCBCCDGC@?>@GEG=BB?B?CCDBBBC@CCBBB?B?BBBC@D@CCCCCBBBA=@@?@@,;;5:AAD=BBCDADCCACC?AABCCC@CDCCBCCC>AAC@C@DBBBBBBB?BCBB?BAAACBBBCCCCCBCBB@DCC@CC@C>@?ABBBCBB?A@@@@7@>A=;;;;;*;AABA=@@BBBBBA@A5;;;;*;BC@C?AACE@CDBBBCC>A>@A@AAA<@;;9;BBBCCCCCCCCCCBBCCED@D;;;;;;4;=@ACBAABB
@ATNG8:03649:06811
GATGGTAGGACGAGCGTCTGAGAGGTACTCATTCGTTTCGGAAGAGACAGGTACGTTAATAGTTAATAGCGTACTTCTTTTTCTTGCTTTCGTGGTATTCTTGCTAGTTACACTAGCCATCCTTACTGCGCTTCGATTGTGTGCGTACTGCTGCTATATTGTTAACGTGAGTCTTGTAAAACCTTCTTTTTACGTTTACTCTCGTGTTAAAAATCTGAATTCTTCTAGAGTTCCTGATCTTCTGGGCTGCGCTGATATGCGCTACCATCGATAACCTCGAGTCT
+
99:9.449.5AAAAC;<<BBDBBB?CBADD998:>?@9@A>B@CCCDDCC?EECCDAC?BBBD@C@BBCCBBBCD?BBCCC5CC?CBCB>BECCBCCC>BD>AAACDH@CCCCCBCC@BCC@B@EECCCCCC?CCCC?AACCCCBCDBBBCBBBBCCCC?BB@C@BBBBBBCBC@DDBDD;C@C?AADDD5CCCCD=BBCBBCCCCB?BCCC5CCCHHACACC@CFCCCCC@C?BBBCCC?BCCD>G9:9AJHDDBBBCCCCCFDAC@@@D@A?@@CCCCCBBB
@ATNG8:03649:06828
GATGGTAGCAGACGTGACAGAGCGCCAGAAGATCAGGAACTCTAGAAGAATTCAGATTTTTAACACGAGAGTAAACGTAAAAAGAAGGTTTTACAAGACTCACGTTAACAATTTTGCAGCAGTACGCACACAATCGAAGCGCAGTAAGGATGGCTAGTGTAACTAGCAAGAATACCACGAAAGCAAGAAAAAGAAGTACGCTATTAACTATTAACGTACCTGTCTCTTCCGAAACGAATGAGTACTATGTAGAGCTCTATACTACCATCGATAACCTCGAGTCT
+
?@BC@CA@@IDGCCAA@BBCCJICC@BBBACCCCBB>B=@@BBCBC@AA>C?BAA?????1??BCDBBBBAAAB=>=;;;;;*;A>A;@A?4???=ABBAA@A@@=@ACC@CDD;CBCCCCGFCCCBBBCCE@BC::7;AAABBCB?D@CAA?ACBBBCCC?BBCCDD=@@?BBD?BBBBD?BBB?BDDDC3AB?BBCBAAA@@;?;>==<5:5:ACCC?BC@@?@@;?<?BB=BAA>ABDGCCCAAABBBBBBB>===??????<@888>>=<@=@@@@@>>=
@ATNG8:03654:06843
GATGGTAGCGAGCGAGTGTGTATACCAGAAGATCAGGAACTCTAGAAGAATTCAGATTTTTAACACGAGAGTAAACGTAAAAAGAAGGTTTTACAAGACTCACGTTAACAATATTGCAGCAGTACGCACACAATCGAAGCGCAGTAAGGATGGCTAGTGTAACTAGCAAGAATACCACGAAAGCAAGAAAAAGAAGTACGCTATTAACTATTAACGTACCTGTCTCTTCCGAAACGAATGAGTACATAGATATACGTATAGCTACCATCGAATCCTCTTAGTCT
+
ADA@?CBBBBCBABCCCDDBCCCCC@CCC?BBCCCC@B@BCDCBAC?CB<A>ABCCCFDD1D?CCCBCCCCCCC=A?:;;;;*;D>B<AAA7ABC?CAAACCDBC@B@BB?BCD?BBCBBBBBCCBCBCCCC@CCBB?BCBABCAA?CBEBA>ADCCABBC@BBB@AA@BB>BBB?BBB@@:>>?9<>@@@2@C?B>>>CCCCC?C?BABB?C?@@CCC@CCA@@CC@B?BCD=CBC?CBBBCCCAAAAAAAAAAAAA@A@@@BB>BBA>A;AA;<>>;A?888
@ATNG8:03657:06824
GATGGTAGCAGACGTGACAGAGCGCCAGAAGATCAGGAACTCTAGAAGAATTCAGATTTTTAACACGAGAGTAAACGTAAAAAGATGGTTTTACAAGACTCACGTTAACAATATTGCAGCAGTACGCACACAATCGAAGCGCAGTAAGGATGGCTAGTGTAACTAGCAAGAATACCACGAAAGCAAGAAAAAGAAGTACGCTATTAACTATTAACGTACCTGTCTCTTCCGAAACGAATGAGTACGTGTGCGACGTGTCTCCTACCATCGATAACCTCGAGTCT
+
BBBB@C>BCCDC;66??CCCGFDDD?BBB?BCCCAA>A>@BCCC?><?@<?=?BBBBBBB3B?BBBBBBCCBBB:?;;;;;;*;AA@:A?A1ACJACCBCDGDBB@B@BB?BBB=@@ABBCCCCCBCCCCBA=AA;;6;;;:BC@?=AADBB?B@@@CCBBADBBABA?AA=AB@9??:::,8<<;>@@@@2AB@BCCCBB@@=1617:<<,/,/>A@A@BBAAA@@:><@@@9?AA????CBBBBBBAAABCCBBACB??<>BB@?678A>?:>:>?>>>??@
@ATNG8:03658:06818
GATGGTAGCACGAGTCACTCATATCCAGAAGATCAGGAACTCTAGAAGAATTCAGATTTTTAACACGAGAGTAAACGTAAAAAGAAGGTTTTACAAGACTCACGTTTAACAATATTGCAGCAGTACGCACACAATCGAAGCGCAGTAAGGATGGCTAGTGTAACTAGCAAGAATACCACGAAAGCAAGAAAAAGAAGTACGCTATTAACTATTAACGTACCTGTCTCTTCCGAAACGAATGAGTACGAGAGTCAGAGCAGAGCTACCATCGATAACCTCGAGTCT
+
>::B?CBBBBBBCCCCCCCCCBBBC@DCC?CCDC998;?BBBBCCC@ED@G@CCCCCCCC3C@CBECCCBBAA@9@:;99=9(9A=A8BBB<CCHADDBB@>@;;;0;>BB@CCD?CCBBCCCCCDDCCBABC@DCCC?BBABAAA@<B@CAB@BBBBBBDC?BBBBBB@BB>BBA;???>>8??=9?@@@A2BC@CAAACCA@@<@;>>@@<@=@ACBB@CCCBBCC@C?ACD=CBB?BBBCBBBBBBBBBBCCBBBBBBBBCCC@B877A<;3949=;?@===
@ATNG8:03658:06829
GATGGTAGTGTCAGGTGCGCGTCGTCCAGAAGATCAGGAACTCTAGAAGAATTCAGATTTTTAACACGAGAGTAACGTAAAAGAAGGTTTTACAAGACTCACGTTAACAATATTGCAGCAGTACGCACACAATCGAAGCGCAGTAAGGATGGCTAGTGTAACTAGCAAGAATACCACGAAAGCAAGAAAAAGAAGTACGCTATTAACTATTAACGTACCTGTCTCTTCCGAAACGAATGAGTACTGTATCTATGTGTGCGCTACCATCGATAACCTCGAGTCT
+
888>)//::;4:5506?>CDCB;;;=:=BB8<@?>>@=@=>@@AAAC?AA?A<@=>:9999)98=?898?CA7708<9999*4?<@299909@@>C999BBA;:4;<@@=AEE>@@DCCCBBCBBBBBC@A?ABBB@EABAAABA?B=@@@?BBBBBBAA>ACAAAB=@@<@@@9>>899+99=99::::(:A@CCBBAB>??1615;::9@:<=BAA>@@@BA@@?B>BBC<@??9???<><BCB>>>>>>>@@@ABBBAACA=E766955-64;;>@@=88
@ATNG8:03660:06820
GATGGTAGTATATCGCGTCGCTATCCAGAAGATCAGGAACTCTAGAAGAATTCAGATTTTTAACACGAGAGTAAACGTAAAAAGAAGGTTTTACAAGACTCACGTTAACAATATTGCAGCAGTACGCACACAATCGAAGCGCAGTAAGGATGGCTAGTGTAACTAGCAAGAATACCACGAAAGCAAGAAAAAAGAAGTACGCTATTAACTATTAACGTACCTGTCTCTTCCGAAACGAATGAGACTGTATCTATGTGTGCGCTACCATCGATAACCTCGAGTCT
+
A@CC@BBDDCCCBCCCCCCBCCBFL@CBB@BBBCAA?A@CDCCDED@CC?B@BDB;;;;;*9<@BBC@@?A;79.39>?DDD5BB>B?BBB8AAB?;;9@@@@??<??BA?CB@>@CBBCCCGCCCDCCCBB?BCBA@BBBADCAA>A@C@@>ABBDCCCD?AAACCB@BB?BBB?BB@@@9<<;99999::%:?;>?=?CBBAA<@:99=>.8/69;;92998:?<B@C?BBF<??A>AABBCCCCBBBBBABACCCCCCDCBB?>888?>>:>:>@>>>=>>
@ATNG8:03662:06837
GATGGTAGTGTGTCTCTGAGAGTAGTACTCATTCGTTTCGGAAGAGACGGGTACGTTAATAGTTAATAGCGTACTTCTTTTTCTTGCTTTCGTGGTATTCTCGCTAGTTACACTAGCCATCCTTACTGCGCTTCGATTGTGTGCGTACTGCTGCAATATTGTTAACGTGAGTCTTGTAAAACCTTCTTTTTACGTTTACTCTCGTGTTAAAAATCTGAATTCTTCTAGAGTTCCTGATCTTCTGGAGATATCATCAGCGAGCTACTATCGATAACCTCGAGTCT
+
CCCC:B=DBBBCBCCFCBCBBBBBCCBBBBDD@DAAA=AC@D?BBBBBCC=CCCCD?C?BBBCBE@BBCCCBGEEABBCBC5BA?A::;6;HCCACCD@CB;;;BABB?BBCBBBCD@DCB?C?BDCCCBAA>ACCC?BBBBBBBBBCCBBBBBB@CCB@CC@C@CCCBBBCCC@DAAA@7@>C=BBBBB2BCDID>AACBBBDCBB@CCDD5CCCCB@B@BC?BBBCCDD@C?BBBBCB@CBB@CCBBBCCAAACAAADDDDCCBC@??B@@>@?BBCCB???
@ATNG8:03662:06843
GATGGTAGTACATGATAGACGACACCAGAAGATCAGGAAACTCTAGAAGAATTTCAGATTTTTTAACACGAGAGTAAACGTAAAAAAGAATGTTTTACAAGACTCACGTTAACAATATTGCAGCAGTACGCACACAATCGAAGCGCAGTAAGGATGGCTAGTTGTAACTAGCAAGAATACCACGAAAGCAAGAAAAAAGAAGTACGCTATTAACTATTAACGTACCTGTCTCTTCCGAAACGAATGAGTACCTCTCAGACGCTCGTCCTACCATCGATAACCTCGAGTCT
+
<=00)/77/0/:=99:49454<:::55556565<<<.55)5;;////)//)/7.69:455555#5.555<<<<;595,55444444#4939555506BC@CA<ACBC;;7;>@@;@@@=BBBABBBDEHEBAAB;;7<CCC@CCBBBB@@=B@DBC?><=00,0>@:=BBAB?<>><00/)//:>:49;;8737777$8=9=@@@@?B993797>>A9?<?ADCE@CBAA@CC@B@BBB=BCB@CAABBBB@BBBBBCBBBBB>>?C?CCC@BBBBABA7;8;A@AB===
@ATNG8:03663:06802
GATGGTAGAGAGACTGTAGCGCACCCAGAAGATCAGGAACTCTAGAAGAATTCAGATTTTTAACATCGAGAGTAAACGTAAAAAAGAGGTTTTACAAGACTCACGTTTAACAATATTGCAGCAGTACGCACACAATCGAAGCGCAGTAAGGATGGCTAGTGTAACTAGTAAGAATACCACGAAAGCAAGAAAAAAGAAGTACGCTATTAACTATTAACGTACCTGTCTCTTCCGAAACGAATGAGTACAGAGAGTAGATATGTCTACCATCGATAACCTCGAGTCT
+
:88:8<=BCCBBCD@AACBCBGCEE?CCC@CA@@AB<@<@@@@@A@=@@=A;::9:9999)9;AAAAAA@@@9::,:9733333#333,333&3994:<<:999377(315:7=55-255;?>>?BBBCBBBBB@CCBB>B@@@A@??<@=AAB?BBBBB:::8:AACCC@CC?9:9;?????8>@?<@@@AAA(AB@B@??BFD@A7;7;=?C6;6;?B@@=@@@AABC@B?BBC>CCB?BBBBBCAAAACBBBCCCDDBBBA@><9<788=>>5;7;@??C=;;
@ATNG8:03621:06882
GATGGTAGTGTGTCTCTGAGAGTAGTACTCATTCGTTTCGGAAGAGACAGGTACGTTAATAGTTAATAGCGTACTTCTTTTTCTTGCTTTCGTGGTATTCTTGCTAGTTACACTAGCCATCCTTACTGCGCTTCGATTGTGTGCGTACTGCTGCAATATTGTTAACGTGAGTCTTGTAAAACCTTCTTTTTACTTTTACTCTCGTGTTAAAAATCTGAATTCTTCTAGAGTTCCTGATCTTCTGGAGATACACATGATACTCTACCTTCGATAACCTCGAGTCT
+
A<BB9B>CDA@ADCBBCDGCCCCCCCCBBBAB=B?@@<@D@C@BABCCCCACCCAA?A?ACCC@FAGB=<<HKBB?BFEIE3BC@CCDF>DCCC=A;;5<A?BBACBB@BBEEECCC?CCD@B@CCBBCCCC@BBBB@DCCBCCCCBBBDCCBBBACCC@BB?B?B@A@CBBAB=A;;;;6;>B>;;;;;*;;;;;.;CCCCCBAAA5;;;;*;@ABC?B?BA?CBCDCCC?CABC@ABC?@@A?CCCMCCBBCCCCCCBCBBBB?A=AA????B?ABBBBBBC
@ATNG8:03638:06866
GATGGTAGTGATACAGATCAGACACCAGAAGATCAGGAACTCTAGAAGAATTCAGATTTTTAACACGATAGTAAACGTTAAAAAGAAGGTTTTACAAGACTCACGTTTAACAATATTTGCAGCAGTACGCACACAATCGAAGCGCAGTAAGGATGGCTAGTGTTAACTAGCAAGAATACCACGAAATGCAAGAAGAAGAAGTAACGCTATTAACTATTAACGTACCTAGTCTCTTCCGAAACGAATGAGTACAGAGAGTACGATATGTCTACCATCGATAACCTCGAGTCT
+
87:?@A?BBBBAA<666=@@A;CA@:@@B=@;;;9?5:455:::>A<?<-3-3333;;;;+;63333388;<@>3>3:49AAA2>C:B:B?=0969:=;AA=<<555045::5:444)4488=55/7<///:9997;::<7544<<9344;8;=>46/78://+/6777@?>:::*///(---89(///838;6;=69838//(/3.54;393:5557<9<;;;93/------507689;5:::+//6688;:A<==>BBBBCCAAACBB>A<>>=<;980607::::;::
@ATNG8:03640:06859
GATGGTAGTGCGTGAGAGAGAGACCCAGAAGATCAGGAACTCTAGAAGAATTCAGATTTTTAACACGAGAGTAAACGTAAAAAGAAGGTTTTACAAGACTCACGTTAACAATATTGCAGCAGTACGCACACAATCGAAGCGCAGTAAGGATGGCTAGTGTAACTAGCAAGAATACCACGAAAGCAAGAAAAAAGAAGTACGCTATTAACTATTAACGTACCTGTCTCTTCCGAAACGAATGAGTACGAGAGAGCACACGTGTCTACCATCGATAACCTCGAGTCT
+
BBBC?>>ACBDCBB@AACCGGHCCE?BCC@CCCBBC=A9@BBBCBC@BC>B>AABBBDDD+C9B@@A:BBBBBC5<<;;;;;';?;>499:*9B@=@BAACCCBA>A?@@=@BB?BBDCBCCCGCCCCBBBC?CCCC@CAAACCAA?C@DBB?BBBCCACD?CC@AAC@CB??@??BCBAA8?=>;:99999%:>;>?<?CBCBA<A;@9==;B<@ACCB@BBEBCCC?B?BDC>CCC?BBBBBBBBBBBBCBBBBCBBBBBABBC?>998>==:><AADBB=<<
@ATNG8:03645:06863
GATGTAGTAGTACACTAGTCATACCAGAAGATCAGGAACTCTAGAAGAATTCAGATTTTTAACACGAGAGTAAACGTAAAAAGAAGGTTTTACAAGACTCACGTTAACAATATTGCAGCAGTACGCACACAATCGAAGCGCAGTAAGGATGGCTAGTGTAACTAGCAAGAATACCACGAAAGCAAGAAAAAAGAAGTACGCTATTAACTATTAACGTACCTGTCTCTTCCGAAACGAATGAGTTACACATCGTCGTGTCGTGCTACCATCGATAACCTCGAGTCT
+
<;;BBBBBA@;>>@@@CCCH;69>8@<B?ABBB@A?A@BBCCCDK@CC8;7;@@BCEDD1C?CCBCBAAB:::59=?AAA@1@A<@8BBB8B@B=ABBABBCFHAC?CL@BBB>A@@BBBBBCDCCCCCCC>AAAA<@:;;BA@A>B?BBC@BC;::BBB?BAABBB?AA=777<A@@DC8>>>9?>@@@@'=@<;0/0???@A=A=@556;D:==BBC?CB@@?==392888-7771//;00)0@;>??<88999866:////>>;>8773??6:5:=///666
@ATNG8:03645:06874
GATGGTAGCACGGACACGACGATGTGTACTCATTCGTTTCGGAAGAGACAGGTACGTTAATAGTTAATAGCGTACTTCTTTTTCTTGCTTTCGTGGTATTCTTGCTAGTTACACTAGCCATCCTTACTGCGCTTCGATTGTGTGCGTACTGCTGCAATATTGTTAACGTGAGTCTTGTAAAACCTTCTTTTTACGTTTACTCTCGTGTTAAAAATCTTGAATTCTTCTAGAGTTCCTGATCTTCTGGACGACGCGCACTGACACTACCATGATAACCTCGA
+
@@AC?BA;;444.5999;;>666<<>B@;@BCC@CFFD>CC@C?BBBDB@@=B@@@B?B@CAAA@B?ABCA@@A@@>=:::;+=<<>999,7=?A?BBA<;:+00:66=5=?AAAA??<?A?;?<AA?>;=//-/<;<+/8;;==B???>>>;;;?;?;;6;C:>9<:::>==<<8779=>2>;A;>>@??.;;@?D:B888;::886/////'///)/<6=4::69989///7<9@=@@>?:>>C===888;;A>=;;;=<///7@9=;>>;94;49,,(
@ATNG8:03645:06898
GATGGTAGTATATCGCGTCGCTATCCAGAAGATCAGGAACTCTAGAAGAATTCAGATTTTTAACACGAGAGTAAACGTAAAAAGAAGGTTTTACAAGACTCACGTTAACAATATTGCAGCAGTACGCACACAATCGAAGCGCAGTAAGGATGGCTAGTGTAACTAGCAAGAATACCACGAAAGCAAGAAAAAAGAAGTACGCTATTAACTATTAACGTACCTGTCTCTTCCGAAACGAATGAGTACTGTATCTATGTGTGCGCTACCATCGATAACCTCGAGTCT
+
?;BB@CCA@@;<<=>C>>>CCCCCCACBB@@@@B;;4;499@@@>>4>@9?:@@@@ABBA2A=;;9ABBBBAA@9=?;;:99':@992599&5@<=;AABBBBCE?C@CD?AAC@;;;CCFGICCBA;;;;<5;@@A=AAC@C@AA=A?BAA?ABBAA?>??A@?@7827?:>B>7=====144=6;;;=<<&>A<@A?;:A@@@;?588<=9=;>>BBB?CBBCB?@>A>BAD=B::89AAA::9BBBBCBBBBBBBBBBCBBB@<>;::;;:>E:==>BC>==
@ATNG8:03647:06894
GATGGTAGCACGACACGACGATGTGTACTCATTCGTTTCGGAAGAGACAGGTACGTTAATAGTTAATAGCGTACTTCTTTTTCTTGCTTTCGTGGTATTCTTGCTAGTTACACTAGCCATCCTTACTGCGCTTCGATTGTGTGCGTACTGCTGCAATATTGTTAACGTGAGTCTTGTAAAACCTTCTTTTTACGTTTACTCTCGTGTTAAAAATCTGAATTCTTCTAGAGTTCCTGATCTTCTGGTCTACTACACTGTACTCTACCATCGATAACCTCGAGTCT
+
AC@@>;>CCD@A<=BCDCD;66<ACCCBBB::9;CEE?GG@C@CBBBEBB@CCDCC?B@BBBB?B?BCCBBB>@?@ABBBB3AA>@9:9/7?AC?ABC?BC79:BBCC?AAACDBBA?AA=<?<?@@@A@@@;@AAB<A@==::;BA>>>A>>>>:=;:5;>:><@AA@=>=>>6;;>@@5@=B6;;DDD/::7==49-----776:<ABBC*7555:4>3;;49??:::@=D=CAAB@?667?;::;A>>>A>>>@???@ABBB<?:;;@AA4:7:@<<<?>=
@ATNG8:03648:06879
GATGGTAGCTCGCTGATGATATCTCCAGTAGATCAGGAACTCTAGAAGAATTCAGATTTTTAACACGAGAGTAAACGTAAAAAGAAGGTTTTACAAGACTCACGTTAACAATATTGCAGCAGTACGCACACAATCGAAGCGCAGTAAGGATGGCTAGTGTAACTAGCAAGAATACCACGAAAGCAAGAAAAAAGAAGTACGCTATTAACTATTAACGTACCTGTCTCTTCCGAAACGAATGAGTACACATCGTCGGTCGTGCTACCATCGATAACCTCGAGTCT
+
BBBA?BBFBCBDC;;:BBB@B:;;DACGCCCCCC@@?A?CBBCCCB@CC?B?BCAABBBA2B?BBBBBBB9:7><@@BCDCC5CC@D@CFF<DCC?::;;BBBBD@C?CC@CA@>ABBBCCCCCCCBBBCBB@BCCD>AABBCBCC?C@CBB?BBCCCBBAABBCBBC?AA?AAB@BBAA@9@==99:9:99%9@?@BABBDB>>:>:=<=?<@<@@CBB>BBBABBC@B?BCD>CCC>ABBDCBBBCCBABACE@D?@@AAA@@>A:99AAA<A=AAAABBBA
@ATNG8:03653:06895
GATGGTAGGCGACATACATACGCGCCAGAAGACAGGAACTCTAGAAGAATTCAGATTTTTAACACGAGAGTAAACGTAAAAAGAAGGTTTTACAAGACTCACGTTAACAATATTGCAGCAGTACGCACACAATCGAAGTGCAGTAAGGATGGCTAGTGTAACTAGCAAGAATACCACGAAAGCAAGAAAAAGAAGTACGCTATTAACTATTAACGTACCTGTCTCTTCCGAAACGAATGAGTACTATGTAGAGCTCTATACTACCATCGATAACCTCGAGTCT
+
@AA@8=<B@CBCCDCBBBBC;:;AA>BBIACBBBC<A<BA@ABAB@CC@C@BC<<9DDD1D?AABBBB??8:95:@ACCJD5CC?A<@A@7ACC?BCCCDDFCD@C?AB@CCC?BBACBCDCCBBBCCDCC?BBCC?BBBBBBCA?D@DBA?BBBCCCCA?BBCCAA?BC@>>?@CBAAA;AAA?BDCCD3CC?CCCBBBBBB>=:=ABB<@<@@BBB@BBCBBBB?B?BBB=BBB?BBCCCCAAAAACCCCBBBBB?A@@@AA=@;;:?>>8<9==A@A>=>
@ATNG8:03657:06875
GATGGTAGGTGCACATGAGTGTATCCAGAAGATCAGGAACTCTAGAAGAATTCAGATTTTTAACACGAGAGTAAACGTAAAAAGAAGGTTTTACAAGACTCACGTTAACAATATTGCAGCAGTACGCACACAATCGAAGCGCAGTAAGGATGGCTAGTGTAACTAGCAAGAATACCACGAAAGCAAGAAAAAGAAGTACGCTATTAACTATTAACGTACCTGTCTCTTCCGAAACGAATGAGTACGATGAGATCTCGTGTGCTACCATCGATAACCTCGAGTCT
+
CCCC@CDD?BABBBCCDCCBCCBBC@CBB?BAABAA>A?BBCCCCB?CC@C@CCCCCCCC5B?BCBCCBBBCCC?BDDFJJJ5:;9;>BAB:BBB@BBCBBBD994;?AA>ACC@BBBBCBCCCCBBBCCCC@CCCC?CCCCBBBA?C@D@@?@CCCDCCC@CBBBBA>AA>BBC=?>@??8@??;?AAAA3AC?C?>>BBBBB?A>ABCC??;@ECBB@BCBBBCB?B@BBB>BED?AABBDCCBBBBCBBB>>>BBBBA@BDC@B>>>>:95969>>@@8::
@ATNG8:03660:06878
GATGGTAGCACACGAGATCTCATCGTACTCATTCGTTTCGGAAGAGACAGGTACGTTAATAGTTAATAGCGTACTTCTTTTTCTTGCTTTCGTGGTATTCTTGCTAGTTACACTAGCCATCCTTACTGCGCTTCGATTGTGTGCGTACTGCTGCAATATTGTTAACGTGAGTCTTGTAAAACCTTCTTTTTACGTTTACTCTCGTGTTAAAAATCTTGAATTCTTCTAGAGTTCCTGATCTTCTGGGTGCGCTACAGTCTCTCTACCATCGATAACCTCGAGTCT
+
@A>?>@@@@BAA@CCCCCCCCBBA@?<@BBBB>A:;;,;A;@:ABCCB:;8;AA@D@C>A@AA7@?B@ABAAAAA>9:999':=>=999,3::;4::?6=<--.-6--)-666;<?@=@BB@C?BB>A>;;;;?AAB:=>>B>>>AB????;;::187:7<A=B=AA>>><;=>758@CC2=6:166666(/8664.4-----777=5>9>9*55:455,2,2849999555161675555/558:35339///66567<<>?<6716///66:6:7=@>>?@@A
@ATNG8:03664:06869
GATGGTAGTGCATATGAGAGTGTGTACTCATTCGTTTCGGAAGAGACAGGTACGTTTAATAGTTAATAGACGTAACTTCTTTTTGCTTTGCTTTCGTGGTATTTCTTGCTAGTTACACTAGCCATCCTTACTGCGCTTCGATTGTGTGCGTACTGCTGCAATATTGTTAACGTGAGTCTTGTAAAAACCTTCTTTTTACGTTTACTCTCGTGTTAAAAATCTGAATTCTTCTAGAGTTCCTGATCTTCTGGGATGTTGCGCAGTGCCTACCATCGATAACTCGAGTCT
+
8<<>;=>BB?6666==;69;;656;55/;//)///91//)/344444594999=;;0>25555./;><0//:--(-7)//777$//9;3//6?4;;<;6;444)59)////9;6:<<<<5599>995:;@>==@@99.9>9;6;;>555<<<<<<==<>D?9:9?@@9B7??>>>?@=B;B==???+@7>454===+;;=<<09494995559.5555$55555.55;<76959959.5.5:;<::.5444)4955.6<;99;<6616>A:@A=<>00*0/779>?>?
@ATNG8:03665:06854
GATGGTAGACATATCGTACTCTCTGTACTCATTCGTTTCGGAAGAGACAGGTACGTTAATAGTTAATAGCGTACTTCTTTTTCTTGCTTTCGTGGTATTCTTGCTAGTTACACTAGCCATCCTTACTGCGCTTCGATTGTGTGCGTACTGCTGCAATATTGTTAACGTGAGTCTTGTAAAACCTTCTTTTTACGTTTACTCTCGTGTTAAAAATCTGAATTCTTCTAGAGTTCCTGATCTTCTGGCGCTCTGTCACGTCTGCTACCATCGATAACCTCGAGTCT
+
CBBC?BCECCBBDBAACCCBD;;;B??@BBAC?@A@B=BB@C?AACBCBB@CB???@B@BCBB>A?A@AABCBBB?BBBBB1A@>BBCB<B>=>>ABD@BB?BBBB=<:?AB?@@@@=B>><>;>??::;>><AAA?:??AAAAA>>>@@@>>>@;?<<6<<6<<@@@AA@@@@:>>>BC;C:>:=>?>@/?@?AD;AAA==>A@??;@@@@/@=<<B=A=AA9AAAAAAA=A=>>?@AA:=>?;>;>>?99:?>>AA778?>=><@888?AA<@;@@@AA>;;
@ATNG8:03665:06858
GATGGTAGCTCGCTGATGATATCTCCAGAAGATCAGGAACTCTAGAAGAATTCAGATTTTTAACACGAGAGTAAACGTAAAAAGAAGGTTTTACAAGACTCACGTTAACAATATTGCAGCAGTACGCCCACAATCGAAGCGCAGTAAGGATGGCTAGTGTAACTAGCAAGAATACCACGAAAGCAAGAAAAAGAAGTACGCTATTAACTATTAACGTACCTGTCTCTTCCGAAACGAATGAGTACATAGATATACGTATAGCTACCATCGATAACCTCGAGTCT
+
:8:;8<<<=:::;566BBBBCACAD?BBC@BBBAAA@B@FDCCCBB>BB>A>AAAAABB@+<=:?@BAA@BBBC8>7;;@@@,@B=@5;;;*:BB>CCCCCCDED>B=A@=;;;=@AAABBBB@@:;;09=>5995<7<<;;;>=>9>9>>??BBBAABBD@@@@AAA?AA=ABC289987(7;;<77777,7<8>999@@9:8?C?C999=@<?=@<B>A@A>><B=@<>==5000*0000>BAAACCABBB>>>BBCAA@@9939===@==3:49:9>A>>>
@ATNG8:03667:06859
GATGGTAGGACGAGCGTCTGAGAGGTACTCATTCGTTTCGGAAGAGACAGGTACGTTAATAGTTAATAGCGTACTTCTTTTTCTTGCTTTCGTGGTATTCTTGCTAGTTACACTAGCCATCCTTACTGCGCTTCGATTGTGTGCGTACTGCTGCAATATTGTTAACGTGAGTCTTGTAAAACCTTCTTTTTACGTTTACTCTCGTGTTAAAAATCTGAATTCTTCTAGAGTTCCTGATCTTCTGGACGACGCGCACTGACACTACCATCGAGGTTGTAAAGTCT
+
CBBB@DCE@BBBBBBBBCCBBBCE@CBBAAAC@CAAD<@@=@>ACCBBCB=AAAA@=@=BBAB>BACBBCCCCBB=;;;;;*4?8>ABB>BBCB@CCC@CC=;;CBCC@CCDBAABB?BBC?C?CBBCABAC?AABB@CCCCCCDDCCCCBBBFE>BBB>@@?B?BBBBBABBB?CBDDD;F@D@CEDDD5BCCCC<B;;;BB;;=BAEIII5DBBCB>B?BC@CCCCBBD@B>@AABBC?CAA>A@00000@=B;;;B;;:BBB?CCA@ACAE>?@BE>DDAA
@ATNG8:03668:06870
GATGGTAGGCGAGAGTGAGACGCAGTACTCATTCGTTTCGGAAGAGACAGGTACGTTAATAGTTAATAGCGTACTTCTTTTTCTTGCTTTCGTGGTATTCTTGCTAGTTACACTAGCCATCCTTACTGCGCTTCGATTGTGTGCGTACTGCTGCAATATTGTTAACGTGAGTCCTGTAAAACCTTCTTTTTACGTTTACTCTCGTGTTAAAAATCTGAATTCTTCTAGAGTTCCTGATCTTCTGGATACACTCATGTGCACCTACCATGATAACCTCGAGTCT
+
@<@C?CCC?BBDCCCCCCCCBCCECCCCCDBB@BCCC>CC@D?BBBBBCB@BBBCC?C>AABDAD?AABBCCCBB??????.8@8DCCA;ACCC@B?>9>A8???BBD>AABBBB@B?B?A;A<ADAA@???<A@@@;@@DAAA@@@@A@@???@<=====>:=<AAAABBAA;@@@@BB5A;=977666(8=///(//9///<<=A=AABA/@???@=B<@?;@CBA@>><>=@@AA?A:?><9>@@>>>>>AAA>>>>?:>>@;=;=A;;292----7333
@ATNG8:03669:06869
GATGGTAGCGCACACATAGATACAGTACTCATTCGTTTCGGAAGAGACAGGTACGTTAATAGTTAATAGCGTACTTCTTTTTCTTGCTTTCGTGGTATTCTTGCTAGTTACACTAGCCATCCTTACTGCGCTTCGATTGTGTGCGTACTGCTGCAATATTGTTAACGTGAGTCTTGTAAAACCTTCTTTTTACGTTTACTCTCGTGTTAAAAATCTGAATTCTTCTAGAGTTCCTGATCTTCTGGAGATACACATGATACTCTACCATCGATAACCTCGAGTCT
+
BCCC@CBCBDCCCDCCCCCCCCCCCCBBBCBB?BCBB>BCAD@DCCCCCCACEBBC?C@BBCC@D?BBCBCCCDE@AABBB2AC@CCCC>BBBC?BBB?BC8;;;CCFAGICCCBBDADCC?C@CCCCAABCAFGGC?BBBBCCCCBCCCCBCCB?BBB?BB@C@CBBBBBCDC@A;;;;.;=A=;;;;;*;@ABC>BBBDGJCCCCAECEE5CCCCFAGABB@BCCCCCB@B@CCCDDD>BAC?BCCDCECDCABABBBBCCDD?C:99@?>9??BCCCC???
@ATNG8:03620:06926
GATGGTAGCGCGACGAGCGTAGACCCAGAAGATCAGGAACTCTAGAAGAATTCAGATTTTTAACACGAGAGTAAACGTAAAAAGAAGGTTTTACAAGACTCACGTTAACAATATTGCAGCAGTACGCACACAATCGAAGCGCAGTAAGGATGGCTAGTGTAACTAGCAAGAATACCACGAAAGCAAGAAAAAGAAGTACGCTATTAACTATTAACGTACCTGTCTCTTCCGAAACGAATGAGTACGTGTGCGACGTGTCTCCTACCATCGATAACCTCGAGTCT
+
;;BC?BAAABBA@@BBBBCCFCCCC>BCC@BD@@;;8;<@@C@@@B=@@5:49@@:9::9$76?=<B?=>=89:,:=;;;;;$9;;:2555&5;<9>96:BBBDC?C?@@=@BB@BBBEDCCCCCDCCBC:;:;BBBACCCAACCD?C@DAA>@ABBABBB?AAABBB@AA>ABB>BBAAA<???>BBAAB3BB?BBBB?;;ED<A<>>>@<@=>>BCD@BBBBBBB?B@BCC>CBB?BBBCBBBB:::99BBBBCBBBAA<??@8<;=>BBG:>:==@;;:@:
@ATNG8:03640:06901
GATGGTAGTGATACAGATCAGACACCAGAAGATCAGGAACTCTAGAAGAATTCAGATTTTTAACACGAGAGTAAACGTAAAAAGAAGGTTTTACAAGACTCACGTTAACAATATTGCAGCAGTACGCACACAATCGAAGCGCAGTAAGGATGGCTAGTGTAACTAGCAAGAATACCACGAAAGCAAGAAAAAAGAAGTACGCTATTAACTATTAACGTACCTGTCTCTTCCGAAACGAATGAGTACAGAGAGTACGATATGTCTACCATCGATAACCTCGAGTCT
+
CDEC?BAAACDCCDAABCDCCCCCC?CBC@BCCC::<<ACCCCBBB?CB?B@BBBBBBBC2B?DFBBBBBA@@@8?9;4444$4;49.555&9@@=@CDBBBC;;:;?CB@CBC@CBBBBCCCCBBBBBBBB@BCBC@BAA@BB@A>B@CBB@BCBBBCCD?AAACCC?993:@?;??:::,7<<8889999%99:9879BCBBB8:888AA8><>@BBB@BBABA@@;?=@CB?CDD?AABBBBDBBBBBBBBBBBCC>>>BBBC?B666?=>8>9=????@>=
@ATNG8:03642:06907
GATGGTAGTGCGTGAGAGAGAGACCCATAAGATCAGGAACTCTAGAAGAATTCAGATTTTTAACACGAGAGTAAACGTAAAAAGAAGGTTTTACAAGACTCACGTTAACAATATTGCAGCAGTACGCACACAATCGAAGCGCAGTAAGGATGGCTAGTGTAACTAGCAAGAATACCACGAAAGCAAGAAAAAAGAAGTACGCTATTAACTATTAACGTACCTGTCTCTTCCGAAACGAATGAGTACGAGAGAGCACACGTGTCTACCATCGATAACCTCGAGTCT
+
ACBB?AAB@@@C;;6BBCCCECBBB>BBD?BBAA;;497???@@@;9=A795:?=;;877)7399///;;;;;;5;>:9999$9<492555&5>99;;9;BBABB=@=@B?BBC@CCCCCCBCCCCCCCC@@>@BBC?CAAABAAA?B@BAA>ABBBCECC?BBBCBB?BC@BBB>AABDD?>>>@BBDCCC)BB@?>?A>>>>?<@<@CBD<A===BCCACCBCCAB>B?BBD>CDC@BBBBBBBBBBBBBBBBBBBCCAAAA9949====>E=A<A@AA???B
@ATNG8:03644:06928
GATGGTAGAGAGAGCTCTCTCATCGTACTCATTCGTTTCGGAAGAGACAGGTACGTTAATAGTTAATAGCGTACTTCTTTTTCTTGCTTTCGTGGTATTCTTGCTAGTTACACTAGCCATCCTTACTGCGCTTCGATTGTGTGCGTACTGCTGCAATATTGTTAACGTGAGTCTTGTAAAACCTTCTTTTTACGTTTACTCTCGTGTTAAAAATCTGAATTCTTCTAGAGTTCCTGATCTTCTGGTATACACACTCGCTCGCTACCATCGATAACCTCGAGTCT
+
BBCC?CCCABBDDCC9;:ADDECCCBCCCCAB?BCEF>BB@C@CDCCCCC@BBCBB?B?BBBC@C?BBCCCCBBB?ADDDD2BB?BBBC>BBBB@BAB?@C;>>?ABC;??BBBAAA?A==<><@@ABB===<A@@@:?>@>>>>??>@@DD:::69:=;<<:=<@@AAA@???;???CB5A<A:>>AAC/??9981966///<9:=<@BCB/A:;;@<A<@@<@@??>>><>;>>;;;?=@@@<A@>>>@@@>>>@@A@;;9550699;?::8:<>>AAAA@@
@ATNG8:03648:06915
GATGGTAGAGTATCATGTGTTTCTCCAGAAGATCAGGAACTCTAGAAGAATTCAGATTTTTAACACGAGAGTAAACGTAAAAAGAAGGTTTTACAAGACTCACGTTAACAATATTGCAGCAGTACGCACACAATCGAAGCGCAGTAAGGATGGCTAGTGTAACTAGCAAGAATACCACGAAAGCAAGAAAAAGAAGTACGCTATTAACTATTAACGTACCTGTCTCTTCCGAAACTAATGAGTACACATCGTCGTGTCGTGCTACCATCGATAACCTCGAGTCT
+
BBDE>BBC@AABBBDCCCCBD<BBB@CCB@BBBB@@=@=AABBBBE@BC?B?A@@99999(9?CCCBBBBBBBB9@@<;;;;*;A>BADDD;CBC@CBDBCBCCC@C@CC@BBB@BBBCCCDABABDDBBBA=BDDD<@?BABCCB@C@C9:;:CCCCCCC?BBBCCC@BB@BBB?BADDE>@??>AAAAB3BB@BAAACDBAA:>:==BB7;8<?BBC>AAAAABC>B>ABD@CBB>AABBBBBBBBBBABACBB:;:ABBCAA>A999BCF@C?CBBAA>;;
@ATNG8:03654:06918
GATGGTAGCGCACACATAGATACAGTACTCATTTGTTTCGGAAGAGACAGGTACGTTAATAGTTAATAGCGTACTTCTTTTTCTTGCTTTCGTGGTATTCTTGCTAGTTACACTAGCCATCCTTACTGCGCTTCGATTGTGTGCGTACTGCTGCAATATTGTTAACGTGAGTCTTGTAAAACCTTCTTTTTACGTTTACTCTCGTGTTAAAAATCTGAATTCTTCTAGAGTTCCTGATCTTCTGGTGTATTCAGCGAGTATCTACCATCGATAACCTGAGTCT
+
A;<B;>ABB=BBBCBBCGIGCCC;;9@<::994)44<4<>:>696>A=AB9:;B@@;??AABB@D@CA;;=B::<677333$33,3773(3833.3:;6=B?BBAB@C;?????;AA;=>>:=9=A889@==:=ABB8;;>?AAAA@=<=::///777:7//*/4877858?<;95----&-(-(--999(98888.68:766686627:?:.876//(/(/73555:888;@288775:/5//*-99,-*----7777-//976498/--33(-)-776-..
@ATNG8:03658:06922
GATGTAGGCACTGCGCACACATCCCAGAAGATCAGGAACTCTAGAAGAATTCAGATTTTTAACACGAGAGTAAACGTAAAAAGAAGGTTTTACAAGACTCACGTTAACAATATTGCAGCAGTACGCTCACAATCGAAGCGCAGTAAGGATGGCTAGTGTAACTAGCAAGAATACCACGAAAGCAAGAAAAAGAAGTACGCTATTAACTATTAACGTACCTGTCTCTTCCGAAACGAATGAGTACACACTCTCATATGACACTACCATCGATAACCTCGAGTCT
+
BB@A?<B9BBB=CDDCCCBCCCCD>EBB?@@@B;;7;?AACDCCC@CC@B@BBBFDCCC1C?CCBBAAA@?>?9==@@BBB5BC>C4;;;*:@@@CCCCBB@:;6<>BB@CDD?BBBACDDCCCCCEDBBC@B@@@@BCBBBBBB>B?B;;:;ACBCFAB>BBBCBC@AA>ABA?AA@BB;>><;9:::9(:A@AA@BCCBAA;?;?AAA3817:@@@@BB@@@CE@C?CCC>BBA?AAACBBBBBBBBBDBCBBCCBBABCBB@D:99A9:59@DEBBBBBC
@ATNG8:03658:06931
GATGGTAGAGTACAGTGTAGTAGACCAGAGATCAGGAACTCTAGAAGAATTCAGATTTTTAACACGAGAGTAAACGTAAAAAGAAGGTTTTACAAGACTCACGTTAACAATATTGCAGCAGTACGCACACAATCGAAGCGCAGTAAGGATGGCTAGTGTAACTAGCAAGAATACCACGAAAGCAAGAAAAAGAAGTACGCTATTAACTATTAACGTACCTGTCTCTTCCGAAACGAATGAGTACTGTATCTATGTGTGCGCTACCATCGATAACCTCGAGTCT
+
CC@?>ACECBBBCAABBCCECCDBB@BCCC?@@@@=A8<;BEFDC?DB?C@BBAA@@?@2A?AADCDCBBBBA9A=?@?@?,?G<A<@@@3@@A=ACCCDDCBB?C@BB@BBB@BCCBCCCDBAACDBBBC@CBBB@BBBACC:97;=B@@>@BBBCCDD@BBCBAA=AA<AAA=AABBG>BAA>ABCCC3AA>A?>@CCDBB?><>>>?:>:==BBB?BBAAAAA>A?BBG>DBB?ABAEDBBBBABBBB>>>DBBBBBBBCB@B;;;@;;6;<??BAA===
@ATNG8:03661:06946
GATGGTAGTGTCATATGAGAGTGTGTACTCATTCGTTTCGGAAGAGACAGGTACGTTAATAGTTAATAGCGTACTTCTTTTTCTTGCTTTCGTGGTATTCTTGCTAGTTACACTAGCCATCCTTACTGCGCTTCGATTGTGTGCGTACTGCTGCAATATTGTTAACGTGAGTCTTGTAAAACCTTCTTTTTACGTTTACTCTCGTGTTAAAAATCTGAATTCTTCTAGAGTTCCTGATCTTCTGGTATGACTAGTGTACTACTACCATCGATAACCTCGAGTCT
+
ACBB@BBBBBAACBBBCCCCCCFCCBCBBCAB>BBBB>BD@D@IDCCC;<79>;??=A:BCCC@C@CCCCCCCCC@CCCDD5CC@DCCC<@ABB?CCD@CD@CCBCBE;;;CCCCCFBCCC@D@CBBBCCBB?CCBA>ABBBCCCCCCBBBBB:;:;BE@CD?A?ABBBBBCBB?A@@@@8A>C=;;;;;*<CCEM=DBDCDCDDGE@CBCB2BCCBE?A?BKIHCCCDDD>B@BBBBBB@BBB?CBCCCCDDCCCCCD:::DCC@BBBB:;;6;=AACCCAA?
@ATNG8:03663:06936
GATGGTAGCGCGACGAGCGTAGACCCAGAAGATCAGGAACTCTAGAAGAATTCAGATTTTTAACACGAGAGTAAACGTAAAAAGAAGGTTTTACAAGACTCACGTTAACAATATTGCAGCAGTACGCACACAATCGAAGCGCAGAAGGATGGCTAGTGTAACTAGCATGAATACCACGAAGCAAGAAAAAGAAGTACGCTATTAACTATTAACGTACCTGTCTCTTCCGAAACGAATGAGTACGATGAGATCTCGTGTGCTACCATCGATAACCTCGAGTCT
+
8844.49:9:;;;;><=A@@;;555)59=6;D;;55055:<<>==A9==2503;;33333$32333;:888=<;3:344999(9<7<5;9;05557599:599/7)0*0/)/9:)//>>===>669@@:::A9????;>@@CCCA?@,000*0<0//;;=784334899:.449.44::.45<8<<@;@'99.445<=@<=A>@?@B;;7:=A@@@B?AAA;:8?<>-44908;<8555;;:?8488433988898;3334;=6=====8828433388766
@ATNG8:03665:06905
GATGGTAGTAGTACACTAGTCATACCAGAAGATCAGGAACTCTAGAAGAATTCAGATTTTTAACACGAGAGTAAACGTAAAAAGAAGGTTTTACAAGACTCACGTTAACAATATTGCAGCAGTACGCTCACACTCGAAGCGCAGTAAGGATGGCTAGTGTAACTAGCAAGAATACCACGAAAGCAAGAAAAAGAAGTACGCTATTAACTATTAACGTACCTGTCTCTTCCGAAACGAATGAGTACTGTATCTATGTGTGCGCTACCATCGATAACCTCGAGTCT
+
C@9;26<<CCAAABA@C>;66444@<@AC?AA;;:@4:259<;;55.95.4:?A?A??>>'?8A@?@BBBA?AA998999::)9<5:.999&5999;@@;@955:25444.5::7<::>>>>@ABBBAAABCCBBBB?BBAACA@@@E@ECD@DC<;;BCC@BBCBBB?BBAA@?=??@@A;AAB?BBCCC3BA;?:99@@@??;?>AA@D7;7;@DGE@AA@CBAA<@<@@A9@@@;:99ACBBBBB?@?C98:CC99:BBBCC?B?;:?=<8=:;;;===;;
@ATNG8:03665:06932
GATGGTAGTCGCTGATGATATCTCCAGAAGATCAGGAACTCTAGAAGAATTCAGATTTTTAACACGAGAGTAAACGTAAAAAGAAGGTTTTACAAGACTTACGTTAACAATATTGCAGCAGTACGCACACAATCGAAGCGCAGTAAGGATGGCTAGTGTAACTAGCAAGAATACCACGAAAGCAAGAAAAAGAAGTACGCTATTAACTATTAACGTACCTGTCTCTTCCGAAACGAATGAGTACTATAGACTATCTGAGACTACCATCGATAACCTCGAGTCT
+
8<<=9=::9:445:455::;>>>==@@A=@BAAAC@CADCC?@@CACC@E?BBAAACCE3C@BCBBBBBA?@@6=7;4:<:':<.4.555&5:;8===>:>>BC@B?BC?BAF@BBAAAABBCB@@?99;C?@?@C?@@@CBAA@@C?BCF@BBBDDCCC?CBCCBB@BA>AAA=@A:9834<?7<BBBB1BD;???@@=??@:@:==00+0+0>=>@=@@@>?>?:>:;;;1;BC@BBCCBBBAAAABBBBBBBABBBCCBBB?B?A@DCC@B?ABABC978
@ATNG8:03669:06936
GATGGTAGGCGAGAGTGAGACTCAGTACTCATTCGTTTCGGAAGAGACAGGTACGTTAATAGTTAATAGCGTACTTCTTTTTCTTGCTTTCGTGGTATTCTTGCTAGTTACACTAGCCATCCTTACTGCGCTTCGATTGTGTGCGTACTGCTGCAATATTGTTAACGTGAGTCTTGTAAAACCTTCTTTTTACGTTTACTCTCGTGTTAAAAATCTGAATTCTTCTAGAGTTCCTGATCTTCTGGGCTGCGCTGATATGCGCTACCATCGATAACCTCGAGTCT
+
@@AB@B@A>@ACCCCBDDDDCCCCCECCCCBB@BBCC?BB@B@DCCBCCB@CBBBB?C?AABB?B@CCCCCAB<C6CBCCC3BB?B???<?CCC@BBB???2999?@A@BBBBDBAA>A??<A<@@A@@@AA=A===:==A>;::CBCCAA@??@<<==:>?:?;?@@@A@A>>;>????6?=@=@AAAA/??<;;*//6///<<=@<@@@@/@>>>><A:>><?@@B>>><?;??===@<<;<@6<///<989=BBAAA@A===8=<==A==:><@@AAA@@;
@ATNG8:03622:06987
GATGGTAGCATCATGCATATCTCACCAGAGATCAGGAACTCTAGAAGAATTCAGATTTTTAACACGAGAGTAAACGTAAAAAGAAGGTTTTACAAGACTCACGTTAACAATATTGCAGCAGTACGCACACAATCGAAGCGCAGTAAGGATGGCTAGTGTAACTAGCAAGAATACCACGAAAGCAAGAAAAAGGAAGTACGCTATTAACTATTAACGTACCTGTCTCTTCCGAAACGAATGAGTACGAGAGTCAGAGCAGAGCTACCATCGATATCCTCGAGTCT
+
ABAB@CDCBCDBBBCDDBBBBBCAB>BBBBCCDBA?B@BBCCCBB>AB?C?BBBBBBBB+=8BBBCBCCBAAA;8=;;;;;*;@>AAFDD;DEGBCBBBBDD999;@BC@CCB@CCBBBCEDFCCCCBBBC@CABA@BBCCBBBB?B@CBB?ADDDCCBA?BBBDAA?995:A@;?A99927;;998999(98@;B@AAAAB:;7;;>>@@<@<AACBB?@@@ABCF@D?CAA=CCC?BBCCABBCCCBBBBBBCBBBBBBBDD@=@///6===A=?AA@@=>>
@ATNG8:03624:06997
GATGGTAGCGCATATCAGCGCAGCCCAGAAGATCAGGAACTCTAGAAGAATTCAGATTTTTAACACGAGAGTAAACGTAAAAAGAAGGTTTTACAAGACTCACGTTAACAATATTGCAGCAGTACGCACACAATCGAAGCGCAGTAAGGATGGCTAGTGTAACTAGCAAGAATACCACGAAAGCAAGAAAAAGAAGTACGCTATTAACTATTAACGTACCTGTCTCTTCCGAAACGAAATGAGTACCTCTCAGACGCTCGTCCTACCATCGATAACCTCGAGTCT
+
AAAB?C966==BBCDCCCBBBBBBM?FCC:;<BB;;6:=BABBCCB@DC@C@BBBBBBBB2B?BCCCCCCC;;;0;;;;BBB,;;5;9@>@7ACC@CBDCB<<00*0;<<;=?B?BCBBBBCBBCBBCCCCEACCB@>A@@@@@@@<A?D<;:;CCBCCCC@DDCCBC@BB?AA@399999/9?>=BBCDC3BB?BAAAABBAA>A?CBED?B?@?AAB=@@@@@CD@B?BBC;@:;;,9=??ABC?DCBABBCCCCC???B?BAA=@>?998>07/7<A:;;@>
@ATNG8:03626:06952
GATGGTAGGTGCACATGAGTGTATCCAGAAGATCAGGAACTCTAGAAGAATTCAGATTTTTAACACGAGAGTAAACGTAAAAAGAAGGTTTTACAAGACTCACGTTAACAATATTGCAGCAGTACGCACACAATCGAAGCGCAGTAAGGATGGCTAGTGTAACTAGCAAGAATACCACGAAAGCAAGAAAAAGAAGTACGCTATTAACTATTAACGTACCTGTCTCTTCCGAAACGAATGAGTACCTCTCAGACGCTCGTCCTACCATCGATAACCTCGAGTCT
+
CCCC@CCC@<;;BABBB@BC<;;CB?@@@?@@BC@@=@:>>=>A@A<@@<@<??>:9;:;';2:9@A??C>5:;,:=ABBBB0;;49=@@@7BBB?BBBBBCBBB@E@@A=?BB?BBBAB@BABBCBBBC;;7;D::6;AAAACBB?B>B@@=ACCFCBCB@CCCDCB?BB?CCE@B???E>BAB>>>>><,=@<000@@AABB?B?BCA?<@<>>CCC@DCC;;;E@C@CCB=B@@=@ACAABC=AA???ABBBBBBBAA=???;=>;00/6/6666:??@?<
@ATNG8:03629:06986
GATGGTAGGATACACGTCGCACACGTACTCATTCGTTTCGGAAGAGACAGGTACGTTAATAGTTAATAGCGTACTTCTTTTTCTTGCTTTTCGTGGTATTCTTGCTAGTTACACTAGCCATCCTTACTTCGCTTCGATTGTGTGCGTACTGCTGCATATTGTTAACGTGAGTCTTGTAAAACCTTCTTTTTACGTTTACTCTCGTGTTTAAAAAATTCTGAATTCTTCTAGAGTTCCTGATCTTTCTGGATATTGAGTGACTCGTGCTACCATCGATACCTCGAGTCT
+
;5<C:=DD@BA=@C@@?;45;555<>CA@B;;6;BBC;A@>B<999@>BC@CCC@@=@:;:AD?B:A@999A<<<9BB<@;+<83<3333&3;;;6:::8;A=???>?@<?777@??=?=22-255778;555;????5;<;522986773338//.7735717495/.9...6055888.729379998(77522'25755537...).6666#.(.57727256222.93..(.(.335222'233056//).988385989/..55949/./76654<:;=///7
@ATNG8:03638:06991
GATGGTAGGCGAGAGTGAGACGCAGTACTCATTCGTTTCGGAAGAGACAGGTACGTTAATAGTTAATAGCGTACTTCTTTTTCTTGCTTTCGTGGTATTCTTGCTAGTTACACTAGCCATCCTTACTGCGCTTCGATTGTGTGCGTACTGCTGCAATATTGTTAACGTGAGTCTTGTAAAACCTTCTTTTTACGTTTACTCTCGTGTTAAAAATCTGAATTCTTCTAGAGTTCCTGATCTTCTGGGCTGCGCTGATATGCGCTACCATCGATAACCTCGTAGTCTAT
+
?;;C@DBC@BCAAA@ABBBB@AACAA@CCBBB:;;CC>CC?D?CCBBBBB?BBBBA>A@AA@@<@:==?@BB;;=679888$9;69999)9<=?=AAA<@A=9:8;37/3;;;;;:?0./95;47;>@@>>:76669+///6:75677:997356,---(-22906899777;;997788+538(//666)69:::,/6>><<;<55./<<<+7///83808868>>>:@A2827:;667,,,,9-2,,-777322555555555165556@;.5.59/.-766,,,
@ATNG8:03641:06991
GATGGTAGCGAGCGAGTGTGTATACCAGAAGATCAGGAACTCTAGAAGAATTCAGATTTTTAACACAAGAGTAAACGTAAAAAGAAGGTTTTACAAGACTCACGTTAACAATATTGCAGCAGTACGCACACAATCGAAGCGCAGTAAGGATGGCTAGTGTAACTAGCAAGAATACCACGAAAGCAAGAAAAAAGAAGTACGCTATTAACTATTAACGTACCTGTCTCTTCCGAAACGAATGAGTACGTGTGCGACGTGTCTCCTACCATCGATAACCTCGAGTCT
+
CCBC@B:;;BBB@A@DCCC;;=;:::??@=@@@D@@:@;>>>><<=;;=9>:@A@@@CCB+C:AA@C@?969@@79999555$5525:@@@2=;:5:955:>=;;7;79=9>@@;?A99;AABBBBB@?@@?9>;9:49:?==?@?9?>99505:8:::::8<??A:=8;;8;;8=@@BDE577B<AADDDD)A@=998??>==>6:47767/6898:::4:B>@@AA=@:??A9?78187788/>0.-.--5;88578;@A<8654//.3;;;186:AAA>=::
@ATNG8:03642:06973
GATGGTAGTAGTACACTAGTCATACCAGAAGATCAGGAACTCTAGAAGAATTCAGATTTTTAACACGAGAGTAAACGTAAAAAGAAGGTTTTACAAGACTCACGTTAACAATATTGCATCAGTATGCACACAATCGAAGCGCAGTAAGGATGGCTAGTGTAACTAGCAAGAATACCACGAAAGCAAGAAAAAAGAAGTACGCTATTAACTATTAACGTACCTGTCTCTTCCGAAACGAATGAGTACACATCGTCGTGTCGTGCTACCATCGATACCTCGAGTCT
+
0/49.4444454<==@;<A@?BBCB?BA@>@BAA;;4:25>ACCBB?CC?C>;;;ADFED2D@CB8:9?BB?@@;<8:;AA?,;:4:?DDD7BBDACGGGCDC::6;?A@>CEC@CC;::@?CAABCCCCGC@BBBB@BCCCCCBA?BACBB@BCBBBCCD@CBBBCC@FD@;;:;==:99+9>>;=<===<&<<<=979BAA?>4937<></707=A@?>@@@A@@A?B=ADC@BA@<777>?BAAABDCCCCBBB?@@FBBBAA<@990:000+00;==988
@ATNG8:03644:06981
GATGGTAGTATCTGTCTACGAGAGCCAGAAGATCAGGAACTCTAGAAGAATTCAGATTTTTAACACGAGAGTAAACGTAAAAAGAAGGTTTTACAAGACTCACGTTAACAATATTGCAGCAGTACGCACACAATCGAAGCGCAGTAAGGATGGCTAGTGTAACTAGCAAGAATACCACGAAAGCAAGAAAAAAGAAGTACGCTATTAACTATTAACGTACCTGTCTCTTCCGAAACGAATGAGTACTGTATCTATGTGTGCGCTACCATCGATAACCTCGAGTCT
+
:;:@?@?@@0//79/55;;;<=@CC@CBC?BDCCBB?B<@@CCDBA?BB?C@BBB?????.><@AABBCBBBBF>AABBBCB2A@<@5;;;6;CCAECABAB@00-0;@@<==@<?BBBCDDCCCCBBCBBB?BBAA?BBCCBBBB?C@CBB@BCCCCCDD?BBABBD@BB?BBB=@@:::27=>;99::99%9D<????CCA;;6;;>>>B<@<@BCBB@AAAAAA@<@6::>9>9:6:AA@ABBB???>;;00//>><>::=::675338./(/)///7;99:
@ATNG8:03646:06999
GATGGTAGGTGCACATGAGTGTATCCAGAAGATCAGGAACTCTAGAAGAATTCAGATTTTTAACACGAGAGTAAACGTAAAAAGAAGGTTTTACAAGACTCACGTTAACAATATTGCAGCAGTACGCACACAATCGAAGCGCAGTAAGGATGGCTAGTGTAACTAGCAAGAATACCACGAAAGCAAGAAAAAGAAGTACGCTATTAACTATTAACGTACCTGTCTCTTCCGAAACGAATGAGTACTATGTAGAGCTCTATACTACCATCGATAACCTCGAGTCT
+
A@AA9==B@BBBCDGGCBDCCCBBC?CCC@CBBB@@=@>ACCCCBB?BC8;:;DDDCEEE5B@BCDCGGCCCBB:AA:9999*;A>BGEED;BCB@DCBA@AC??;@?BB?BCF?BBBBBCCCCCCCCCCCD?BBCC<A@ABEC@@<A>@BB@BCCBBBBB@CCBBBB?BB@???<==AA?3<<=9>@CCC3BB?BAAACCBBB?B?BC>>;>=CBFBB@BB@@@AA<@>@BC=CBB?BCBBBBAABBCCAA>>>BBBBCAAABC@B777@<<6=<>>AAA>==
@ATNG8:03649:06961
GATGGTAGTAGTACACTAGTCATACCAGAAGATCAGTAACTCTAGAAGAATTCAGATTTTTAACACGAGAGTAAACGTAAAAAGAAGGTTTTACAAGACTCACGTTAACAATATTGCAGCAGTACGCACACATTCGAAGCGCAGTAAGGATGGCTAGTGTAACTAGCAAGAATACCACGAAAGCAAGAAAAAAGAAGTACGCTATTAACTATTAACGTACCTGTCTCTTCCGAAACGAATGAGTACGTGTGACGTACGTGAGCTACCATCGATAACCTCGAGTCT
+
AABB@BCCBCCCBBBBDDDDBB@BB?CCC?CDBBBBBCAEBBBBBC@BB?B?CDDCCCCC2C@CDBCCBEBCDD>@@>>>>>0>B?B@CCC:CEDACBBBA??00,0?@@<CBB?CCBBCBDCCCCBBBCEDDADBB?BBBACBBB@B@GBB@BCBBBCCC@BBBBBC@BB@BBB<?>>>=7>@@;999999%9@;@99:BBBDC?C>AACB;?;?ADCC@CCBBABA<?<@??8@@?<@DCCCCAAABBCCCCCCBBBCAAAABB?B888CBB>A>BCCBC>>>
@ATNG8:03649:06999
GATGGTAGAGTATCATGTGTATCTCCAGAAGATCAGGAACTCTAGAAGAATTCAGATTTTTAACACGAGAGTAAACGTAAAAAGAAGGTTTTACAAGACTCACGTTAACAATATTGCAGCAGTACGCACACAATCGAAGCGCAGTAAGGATGGCTAGTGTAACTAGCAAGAATACCACGAAAGCAAGAAAAAGAAGTACGCTATTAACTATTAACGTACCTGTCTCTTCCGAAACGAATGGTACATAGATATACGTATAGCTACCATCGATAACCTCGAGTCT
+
BBCC@CBBBBCDCCCCBCCCCBBAC?BBC@CBBBBB?B?BBCCDBB@CC?B@BCCCCCDD3C@BCCCCICDBB@9@C;:;:;*<C>B?CCC;CCC@CAAACCB998:@CC@AACACACBCCBBBDCCCBCBD@DDBB?BBCCCCBA?B@EBB?BDDCCCCC@CCCABA?BB>BBB<>=CBB9@==8<<<<=.??>BA@ACCCDD?B?BBB@<@<@@CBB@BBAAABB@C?BBC=CBB?BC@DCCACAA?AABBB???@BBBBBC@B788B>=9>?A==?@?@?
@ATNG8:03650:06973
GATGGTAGTATAGAGCTCTACATAGTACTCATTCGTTTCGGAAGAGACAGGTACGTTAATAGTTAATAGCGTACTTCTTTTTCTTGCTTTCGTGGTATTCTTGCTAGTTACACTAGCCATCCTTACTGCGCTTCGATTGTGTGCGTACTGCTGCAATATTGTTAACGTGAGTCTTGTAAAACCTTCTTTTTACGTTTACTCTCGTGTTAAAAATCTGAATTCTTCTAGAGTTCCTGATCTTCTGGGCTGCGCTGATATGCGCTACCATCGATAACCTCGAGTCT
+
BCBB?BBBCCCCDCCC@BBCCCCBCCCCCD99;:CCD>BA?A?BBAABBC@CCBCC?B>AAAB?B>ABBACCBCC?ABFDG2BB?B@@A<ACBB?BBB?AB=779?BB@BBBB@>=>;>;=<A<AAA?????<ABAA:??AAAAAAAAAAB>=;?:<=><@@<@<AAAAA>AAC9=??CD5A<>999777(8=<<<6<:::::A>>><@BBB/@@@@@=B=AA;AAAB===<A<@@@A99469991;///=:9:@@@??@AA@=>:====>==<A<AAAAAA??
@ATNG8:03650:06979
GATGGTAGCGAGCGAGTGTGTATACCAGAAGATCAGGAACTCTAGAAGAATTCAGATTTTTAACACGAGAGTAAACGTAAAAAGAAGGTTTTACAAGACTCACTTTAACAATATTGCAGCAGTACGCACACAATCGAAGCGCAGTAAGGATGGCTAGTGTAACTAGCAAGAATACCACGAAGCAAAGAATAAGAAAGTACGCTATTAACTATTAACGTACCTGTCTCTTCCGAAACGAATGAGTACCTCTCAGACGCTCGTCCTACCATCGATAACCTCGAGTCTA
+
:::B9=6;666<<A@BBCCCCCBCB<>CC>?;?9:45:39<<559>=A@>B@ABBCCCCE.;8;CCBBBC;@@B;@@BBBAB,:;5;2::9*9@C=BB<B@@@A@6=:9;09@?=A@@@A@;;:>:<?==@?:?@AC=@@CCBBBB@D=@?A=AAAAAAAD@BBBA@A?99038849::;49333(3;,323494(3343===>>9@>@@BB@C@BBBAA<@A??@@A9;7:>>4///(/668/3368333887788885;?7<<A<78735./(.2---6,,,,-
@ATNG8:03652:06959
GATGGTAGCATCATGCATATCTCACCAGAAGATCATGAACTCTAGAAGAATTCAGATTTTTAACACGAGAGTAAACGTAAAAAGAAGGTTTTACAAGACTCACGTTAACAATATTGCAGCAGTACGCACACAATCGAAGCGCAGTAAGGATGGCTAGTGTAACTAGCAAGAATACCACGAAAGCAAGAAAAAGAAGTACGCTATTAACTATTAACGTACCTGTCTCTTCCGAAACGAATGAGTACTATGTAGAGCTCTATACTACCATCGATAACCTCGAGTCT
+
?BCC@CCCC@??C;:;CBCBBBCBB@BDC;:;DCA;;;796==CDEACE?A>ACCA@@@@0@?CCCCDCCCABB8@A@@AAA2ACAC@CDC;CCCFFCCCBBCBB?B?@@<@BA?BBAAACCDECCCBCCCGACCCC@BBBCBBCC@C?CBC@BCDCCCCC@CDCCBB?BB@BBB@BBBAC9@??:??AAA3BB?BBBAABBDC48499:@?C@FCICCABCBBBBCAB?BCD=CCC>BACCCCCCAAABBAAABBAAABBBAAB5::??;:;5;:988=<>?=
@ATNG8:03664:06950
GATGGTAGTATCTGCACACTCTGTCCAGAAGATCAGGAACTCTAGAAGAATTCAGATTTTTAACACGAGAGTAAACGTAAAAAGAAGGTTTTACAAGACTCACGTTAACAATATTGCAGCAGTACGCACACAATCGAAGCGCAGTAAGGATGGCTAGTGTAACTAGCAAGAATACCACGAAAGCAAGAAAAAGAAGTACTCTATTAACTATTAACGTACCTGTCTCTTCCGAAACGAATGAGTACTATAGACTATCTGAGACTACCATCGATAACCTCGAGTCT
+
AAAB@BADGEDE;;6CCCDCC>>DD@CCE@CCBBBB7;6:@B@@?C?CC?B?CCBBCCDC2A?ABCCBBBCBB@9?=;;;;;*;B>B<@@@9@BCALBBBCCDCB@B?CD@CCC=BBDCCCCCCCCCCCCCC@CC@??@BBBBBBB?BAECC?BBBBDCCC?AAABBC?BB?BBC?BA@@@:@@@;==???.?C@BBAACCDBB?A?CDAA?A@C>>>=9=?;<<AA393788-8?>;>?>?@BB@@@B@@@?===AACCCA?AA=@666@>>9>9>@BCC;::
@ATNG8:03620:07008
GATGGTAGTAGTACACTAGTCATACCAGAAGATCAGGAACTCTAGAAGAATTCAGATTTTTAACACGAGAGTAAACGTAAAAAGAAGGTTTTACAAGACTCACGTTAACAATATTGCAGCAGTACGCACACAATCGAAGCGCAGTAAGGATGGCTAGTGTAACTAGCAAGAATACCACGAAAAGCAAGAAAAAAGAAGTACGCTATTAACTATTAACGTACCTGTCTCTTCCGAAACGAATGAGTACTATAGACTATCTGAGACTACCATAGATAACCTCGAGTCT
+
=>00)/:99;>;455566AAAABBA=;:98=BCCDC@B6<;B;;9:49@=@<>@00/777'717:7:??<<=CF>?>@CB@@09;669BDG9BCCACBBCB@@00,0;>>;=AC@BBBBCCDCCBBBBCCCC?B@A@@BBCBBA??<@<@AA?AA@CCDBB?CCBBBC?997:A>9>>9999*9<<9:99999%9?<>949BB??A36326??6=8==A;;6;B@?@BB?B?BAA;@::59AB@ABBBBBBB99:AAAD::::99==5;00/---(/(/8886888
@ATNG8:03624:07021
GATGGTAGTCTCAGATAGTCTATAGTACTCATTCGTTTCGGAAGAGACAGGTACGTTAATAGTTAATAGCGTACTTCTTTTTCTTGCTTTCGTGGTATTCTTGCTAGTTACACTAGCCATCCTTACTGCGCTTCGATTGTGTGCGTACTGCTGCAATATTGTTAACGTGAGTCTTGTAAAACCTTCTTTTTACGTTTACTCTCGTGTTAAAAATCTGAATTCTTCTAGAGTTCCTGATCTTCTGGATAGCGACGCGATATACTACCATCGATAACCTCGAGTCT
+
BA@A;D=BACBBBCCCCBBCCCCDDCCBBD????BBD>CC?B@BCEBBCD?CBBBC@C?BBBC?C?CCCCCCBBB::9999'9=8@@@@<ACCCACICDED>BBACAA?BCECBBCC@CCC@C?CCCCCBBB?CCCC@CCCCCBBBCBBBCBBBC@CCB?CB@B>ABCCDCCCDACCCCC;C@C?BBCCB0BB;;:6;BBBBCFCCB@CCCC5CBBBC@B@BC@CCCCBBA?C?BBBDCC?AADACCCBCCCCBBCBBCCCCBBA@BCBBBBB?A?BBBCB@@@
@ATNG8:03632:07009
GATGGTAGCGAGCGAGTGTGTATACCAGAAGATCAGGAACTCTAGAATAATTCAGATTTTTAACACGAGAGTAAACGTAAAAGAAGGTTTTACAAGACTCACGTTAACAATATTGCAGCAGTACGCACACAATCGAAGCGCAGTAAGGATGGCTAGTGTAACTAGCAAGAATACCACGAAAGCAAGAAAAAGAAGTACGCTATTAACTATTAACGTACCTGTCTCTTCCGAAACGAATGAGTACGTGTGCGACGTGTCTCCTACCATCGATAACCTCGAGTCT
+
?@CCABBBBCBBBBBEBBBBBBBBB?AAC?BBA@@G@B@CBBBB:948?8>8=@A;;;;:$57@<=E@?CAB@@8@;;;;;.9B>B4;;;-;;<5;;;:DEEA@=@=;;5<::8>?@>@@CCDA@AJCCCC@CC;;:;DC@@@;;7;?HAA?BBBBCCCC?BBCDCC?@?=?AA>BBBBC>??=9:::::(8A@DCCDEEB>?;?9>?AA3938<BBB@BCCCCCB?B@CCD>B::6;;;AAA@AAA9::BBB?@@DCCD@A@>8;000=00*0,0?=>?>;>
@ATNG8:03644:07035
GATGGTAGAGTATCATTGTATCTCCAGAAGATCAGGAACTCTAGAAGAATTCAGATTTTTAACACGAGAGTAAACGTAAAAAGAAGGTTTTACAAGACTCACTTTAACAATATTGCAGCAGTACGCACACAATCGAAGCGCAGTAAGGATGGCTAGTGTAACTAGCAAGAATACCACGAAAGCAAGAAAAAGAAGTACGCTATTAACTATTAACGTACCTGTCTCTTCCGAAAACGAATGAGTACACACTCTCATATGACACTACCATCGATAACCTCGAGTCT
+
@>;;45:@ABBB;;;@4:6B;;=>:=@B<?;9:>=:>;@CA@???9>?28177?87773$36>=ABBBAAADF<??@@?>?,;;65==@@2BB@=>;69<@ABC<B?BC@BBBABCBCFB@@@A@@?AABC@B@@@;??<<<:<?3807<=5543><33804:;=5566=:>==9=;998087837;7;7'37,39;;8<;=?0707>>@;B?B@AAB998AA;;:07-6///&.0/)///:;==<====;::<;BBC?@?A@==;9:00000)0)/:::<<<;
@ATNG8:03646:07000
GATGGTAGCACGAGTCACTCATATCCAGAAGATCAGGAACTCTAGAAGAATCAGATTTTTAACACGAGAGTAAACGTAAAAAGAAGGTTTTACAAGACTCACGTTAACAATATTGCAGCAATACGCACACAATCGAAGCGCAGTAAGGATGGCTAGTGTAACTAGCAAGAATACCACGAAGCAAGAAAAGAAGTACGCTATTAACTATTAACGTACCTGTCTCTTCCGAAACGAATGAGTACTATGTAGAGCTCTATACTACCATCGATAACCTCGAGTCT
+
AA@@8<<@<55555<<<<CBDAA9925<C49//<00)/)/779=9949;,0/://4;;;);9;;<658<<<;;08845555$5<494;::&5//)/9//////7)/)//)/::3:8959@=@CAABB@B?@>@BBBACBBAAAAA6:5:CC?BCBB????<?BAAAH?@@=9398<<8713;=8??AA69:59@>>>@?=<9?:>?AB?B?B???C?BBBBAAA?B?CBB>BBB@CCCAAA???9:9BCCBCCBBBBCCCCF?B::;B9829;??@CB???
@ATNG8:03652:07036
GATGGTAGTGTCATATGAGAGTGTGTACTCATTCGTTTCGGAAGAGACAGGTACGTTAATAGTTAATAGCGTACTTCTTTTTCTTGCTTTCGTGGTATTCTTGCTAGTTACACTAGCCATCCTTACTGCGCTTCGATTGTGTGCGTACTGCTGCAATATTGTTAACGTGAGTCTTGTAAAACCTTCTTTTTACGTTTACTCTCGTGTTAAAAATCTGAATTCTTCTAGAGTTCCTGATCTTCTGGCTCTCGTAGACAGATACTACCATCGATAACCTCGAGTCT
+
CDCC@DCCCBBBDBBBAAADCCDBBBCBCC;;;;BCE?CC@C@ECCCCAA?ACBBB?B@BBCCAIACAAABBBB?=9:99:*;@<?BCC=CCCC?BBD@ED;;;BHCD@BCBCCCDH?AAC@C@CGFCBBAA=AABBABBDBBBBBCCCCCABAC?CCC@CC@B@BBCCCCBBB?BDCCC;CAD?@@@@@0?ADDD>B@@@AA@@AA5;;;;*<AA@E@CACGACCCCCCC@D@CDCDCD@B@@<@ABBBDCCBECCABBCBBCC=;;;;AAA?B@CCCDDBBA
@ATNG8:03662:07007
GATGGTAGCTATACGTATATCTATGTACTCATTCGTTTCGGAAGAGACAGGTACGTTAATAGTTAATAGCGTACTTCTTTTTCTTGCTTTCGTGGTATTCTTGCTAGTTACACTAGCCATCCTTACTGCGCTTCGATTGTGTGCGTACTGCTGCAATATTGTTAACGTGAGTCTTGTAAAACCTTCTTTTTACGTTTACTCTCGTGTTAAAAATCTGAATTCTTCTAGAGTTCCTGATCTTCTGGGTGTATCAGCGAGTATCTACCATGATAACCTCGAGTCT
+
CDCC@CBBBB=BCCCCCCCCCDCBCBCCCCCC@CCCC>CCAC@BBCCCCCACBBCC@C?BABC@C?BBBBDCCCA>@ACCC3BB?BAAA;ABBC@BBC@BE=?=BBBB?BBCCBAAB>BBB?B?@AAA>>>A<AAAA<>>@>>>?AA>>>A?@@A>>==<>>:><@@BAAAB?@;@AAAA5@:=:8////(/<333)------;98=<@>@>.9=>>@<A=BC<AAAA>==;>:==BB@@:>=??8:;:@@@@>>>@;:;BAAAA=;:;>>><>=DBA@@;;:
@ATNG8:03663:07011
GATGGTAGGACGAGCGTCTGAGAGGTACTCATTCGTTTCGGAAGAGACAGGTACGTTAATAGTTAATAGCGTACTTCTTTTTCTTGCTTTCGTGGTATTCTTGCTAGTTACACTAGCCATCCTTACTGCGCTTCGATTGTGTGCGTACTGCTGCAATATTGTTAACGTGAGTCTTGTAAAACCTTCTTTTTACGTTTACTCTCGTGTTAAAAATCTGAATTCTTCTAGAGTTCCTGATCTTCTGGTGTCTGATCTGTATCACTACCATCGATAACCTCGAGTCT
+
CCAA>BBB?BBBBCABCCAABB@@=ACBBC;;7;@@@8@C=@=ACDDBBBACCBBB@B?BCCC?CADDCCAABDC=>>>>>0>A<A@@?;@BAB@BCCAID?BBBCDCABCCCCCCB@CCF@C@BCCCCCCC?BBCC?CCCCDCCCCBBBCCBBB@DBB=AC?C?ABBBBDCCC?B@@@@7@>C>A@@@@0@CCCC>BBBCDCCCCCACCCC5CBBBB=A=AD@CCCBBBC@C@BBBCCC@BBB@CCBAABDCBB@AAEEECCDC@C@@@D@@>@@CDCCCCBC
@ATNG8:03672:06409
GATGGTAGAGTATCATGTGTATCTCCAGAAGATCAGGAACTCTAGAAGAATTCAGATTTTTAACACGAGAGTAAACGTAAAAAGAAGGTTTTACAAGACTCACGTTAACAATATTGCAGCAGTACGCACACAATCGAAGCGCAGTAAGGATGGCTAGTGTAACTAGCAAGAATACCACGAAAGCAAGAAAAAAGAAGTACGCTATTAAACTATTAACGTACCTGTCTCTTCCGAAACGATGAGTACGTGTGACGTACGTGAGCTACCATCGATAACCTCGAGTCT
+
?;==9<<>C@?;ABBBCCBB@@C;:29=B?BCCCBA8;6;@@BA:;6;D5;8;;<;@??>0@<<B@BABB@?@=6==9::::*5C<C2;;;.9@A=BBBCBBA@@>@=@B?ABB?AAABCCBCEHCCBDBAA<@AAA?CBBBCEBB@B@C@A?ABGDEDBB?BBCCCC?BB?BBB<??BCB=BA@;::::9:%9;;8938=AAAA479(8562176==AB@=@@:::9=398999,459:BBBBFC????@@@@BBCCEC:::BCC;?999@@=:@9?>@@@>>>
@ATNG8:03675:06439
GATGGTAGACACGTGTGCTCTCTCGTACTCATTCGTTTCGGAAGAGACAGGTACGTTAATAGTTAATAGCGTACTTCTTTTTCTTGCTTCGTGGTATTCTTGCTAGTTACGCTAGCCATCCTTACTGCGCTTCGATTGTGTGCGTACTGCTGCAATATTGTTAACGTGAGTCTTGTAAAACCTTCTTTTTACGTTTACTCTCGTGTTAAAATCTGAATTCTTCTAGAGTTCCTGATCTTCTGGATAGCGACGCGATATACTACCATCGATAACCTCGAGTCT
+
BBBC@CBBBCCFDBB;96>>;<@CICBBCFBB=@@AA;AC<@>ACDBBBE?BAABA?A?A@AB?B@BBCCCBB@B?BCDDD2AA?B9978BBC@DCC?CC>AA@ABA=@@@A??;@<;;;:=:=>CBB;;;<@@AA:>>>>>>>@@>>>AA@@A<??>:::5;:>>AA@@>?><>>=AA5?<?;>???>/>@<==17/////76/5+///&....83835505995559;A;>@@@??7;;=;>?A>>;;;A==>>BBBA@@@<A>>>A;97:<=<>AA@@@
@ATNG8:03677:06407
GATGGTAGTGGTGAGAGAGAGACCCAGAAGATCAGGAACTCTAGAAGAATTCAGATTTTTTAACACGAGAGTAAACGTAAAAAAGAAGGTTTTACAAGACTCACGTTAACAATATTGCAGCAGTACGCACACAATCGAAGCGCAGTAAGGATGGCTAGTGTAACTAGCAAGAATACCACGAAAGCAAGAAAAAAGAAGTACGCTATTAAACTATTAACGTACCTGTCTCTTCCGAAACGAATGAGTACACATCGTCGTGTCGTGCTACCATCGATAACCTCGAGTCT
+
BBEE@CCBCD?BBBCCF;;;CCBB>BBB@CC@@@C@B?CGIBBBG@CC@C@BCA;;<<;<%;<A@BCCCCA8::/38444444$9525.555&5:;7>C@A@?B;92;<@A=BAB<@@@@CBCBDCCCCBBCC?BBBB?BCCBBBBB?A@B;;8<BBAAAAD@AAADAA<???:9:4::???8?@@;99999:%:938989A;=>=188)8<><4:69@BBB?BB:99?@9=9???9=BA?BBBCBBBBBBBC?@@CCB:9:AAAABB?B::9ABB?B@CBD==>@@
@ATNG8:03685:06410
GATGGTAGTGTCATATGAGAGTGTGTACTCATTCGTTTCGGAAGAGACAGGTACGTTAATAGTTAATAGCGTACTTCTTTTTCTTGCTTTCGTGGTATTCTTGCTAGTTACACTAGCCATCCTTACTGCGCTTCGATTGTGTGCGTACTGCTGCAATATTGTTAACGTGAGTCTTGTAAAACCTTCTTTTTACGTTTACTCTCGTGTTAAAAATCTGAATTCTTCTAGAGTTCCTGATCTTCTGGGATGTGTGCGCAGTGCCTACCATCGATAACCTCGAGTCT
+
BCBC@CCCCAABCCECCCCCCCCCCBCBBB:9::AAD>CC@C@CCCCCCC@BCCCDAC@CCDD>B>BCCCCBBBC=?????,;;5:>@C=CCCC@EBB?BD@CBBCCD?CCCCCCBD@BBB?C?CBBCCCA@<@ABB?CCDCDBABCCCBBCBBC@CBB?CC@C?AACBBBCCB=?::::.;>A;@@@@@0@BBDD=A@@ABBCCCDECCCH5CBBBFBEACCABBBBBBE@D?BBCDBB?BBCE>B:::BCCCCCCBBBCACCC@B@@?@::6;;@B@BBBBB
@ATNG8:03686:06401
GATGGTAGTATCTGCACACTCTGTCCAGAAGATCAGGAACTCTAGAAGAATTCAGATTTTTAACACGAGAGTAAACGTAAAAAGAAGGTTTTACAAGACTCACGTTAACAATATTGCAGCAGTACGCACACAATCGAAGCGCAGTAAGGATGGCTAGTGTAACTAGCAAGAATACCACGAAAGCAAGAAAAAAGAAGTACGCTATTAACTATTAACGTACCTGTCTCTTCCGAAACGAATGAGTACACATCGTCGTGTCGTGCCTACCATCGATAACCTCGAGTCT
+
;9=>8=;;6@==;A@;555599999.555.5555=@<@=AAA@A@@<@A?B?CCCDBBAA2A798@BA?@>:993//09;;;+;;6=<@@@2@=A>BCAABC@@@?@=AB>A@B@DB@@@BBAAACBBCBCCACBBC>AB@@@CCD?C?B;<8;ACCCCBC@BBBBAB?AA>ACA6>;333)7;<:@CCCCC)BB?@@>BB==@@3735>@@=B=88;BA=@@AABAB@B=??F=ABB999A@A@BA@@@00/:88/------(-//38==8889,3,32222.66
@ATNG8:03694:06429
GATGGTAGCTATACGTATATCTATGTACTCATTCGTTTCGGAAGAGACAGGTACGTTAATAGTTAATATCGTACTTCTTTTTCTTGCTTTCGTGGTATTCTTCTAGTTACACTAGCCATCCTACTGCGCTTCGATTGCTGTGCGTACTGCTGCAATATTGTTAACGTGAGTCTTGTAAAACCTTCTTTTACGTTTACTCTCGTGTTAAAAAATCTTGAATTCTTCTAGAGTTCCTTGATCTTCTGGACGACGCGCACTGACACTACCATCGATACCTCGAGTCT
+
95BC9ABBBB<CBBBBAAABCDBBBA@BBC:99:ABC=CL@B@CDC@BAA:;;CCC=B::5<<.4.4433333::49:<;;'44-3899/8777////(//(/66653888//-66(,--(--7-///7318555-/..3...66673322256/5561662957?;;;65..(...77+74<2/522&25996/66<<988=9:5><>><&:990<@<A1886@B>@=:729(/(.//33,/.8389/////--....33732224;65788889>=<8789:
@ATNG8:03701:06416
GATGGTAGTGCGTGAGAGAGAGACCCAGAAGATCAGGAACTCTAGAAGAATTCAGATTTTTAACACGAGAGTAAACGTAAAAAGAAGGTTTTACAAGACTCACGTTAACAATATTGCAGCAGTACGCACACAATCGAAGCGCAGTAAGGATGGCTAGTGTAACTAGCAAGAATACCACGAAAGCAAGAAAAAAGAAGTACGCTATTAACTATTAACGTACCTGTCTCTTCCGAAACGAATGAGTACACACTCTCATATGACACTACCATCGATAACCTCGAGTCT
+
@:@B<A@DCCDDBBBCCHCABACCB=BBB@BCBBCC@B>@ACBCCD@BB?B?BCDBBBBB3B@BBBCCCE>>?B=AACDGGD3CC@B=AAA9BBC?CCBBCCCBB?B?BEACCC?BBBBCCEDCCBCCCBBB@CEBB?BBBBBBBB>B?B?@>@CBBBBCG@BBBBCB?BC=AAA<@@:::,8;<8<<==>?'=??B:88@????;>7:9AA4;7;?BBB?BCBBBBB>A>ABB=BCC?AABBBBBBBABCCCAAB@@A???BCBB?B>??A??4949AABA>>:
@ATNG8:03704:06422
GATGGTAGACATATCGTACTCTCTGTACTCATTCGTTTCGGAAGAGACAGGTACGTTAATAGTTAATAGCGTACTTCTTTTTCTTGCTTTCGTGGTATTCTTGCTAGTTACACTAGCCATCCTTACTGCGCTTCGATTGTGTGCGTACTGCTGCAATATTGTTAACGTGAGTCTTGTAAAACCTTCTTTTTACGTTTACTCTCGTGTTAAAAATCTGAATTCTTCTAGAGTTCCTGATCTTCTGGCGCTCTGTCACGTCTGCTACCATCGATAACCTCGAGTCT
+
BBBB@CCCCCBBDBBCCCDCCBCBCBBBCCBB@BCCC=BB?B?BDCBCAB?BBBBB@B@A@AB?B?BCBBBBBBB>B====+@A;A:::,6B@B?BBB?AA=@@@AAC>A=AAA?@@<@>A:<8<AA>>;<=<@AAA<A@@:::@@A@@@AA===<@@@<AA=A;>>BB?@?@@;?????2?<@<@@DDD/==666.6-----85586;<<<)9//.92928808@@@@@@=B;??????;??@=@A>>>>::;@>==:::=>=?<A888??D:=:>A==>>>>
@ATNG8:03709:06407
GATGGTAGTATCTGTCTACGAGAGCCAGAAGATCAGGAACTCTAGAAGAATTCAGATTTTTAACACGAGAGTAAACGTAAAAAGAAGGTTTTACAAGACTCACGTTAACAATATTGCAGCAGTACGCACACAATCGAAGCGCAGTAAGGATGGCTAGTGTAACTAGCAAGAATACCACGAAAGCAAGATAAAGAAGTACGCTATTAACTATTAACGTACCTGTCTCTTCCGAAACGAATGAGTACACACTCTCATATGACACTACCATCGATAACCTCGAGTCT
+
BBBC?BBCB?@?9;9@ADCGCCCBB@BBC@CCBBA@=@;@?AAAAD@BB?B@BAABBDDC2C?CAAACDDC=<<7<<@CDDE5ED@C=AAA7@BB?BCCCCCC@@=@?BB?CCC@CCBBCCDCCCBCBCCBB@CBBB>AACCBCCB>C?C??<?BAABBBB?BBBBBB?BC?CBB?BBBBC<AAA>A@ABF>BB?BBBA@?BBB@D?BBCC?A?ACCCC@BAABBBB?B?AAA:AAB?BBBBDDAAABABCCCAAA?BBBBAAAB@D???B9949<@ABBCCCC
@ATNG8:03718:06424
GATGGTAGTAGTACACTAGTCATACCAGAAGATCAGGAACTCTAGAAGAATTCAGATTTTTAACACGAGAGTAAACGTAAAAAGAAGGTTTTACAAGACTCACGTTAACAATATTGCAGCAGTACGCACACAATCGAAGCGCAGTAAGGATGGCTAGTGTAACTAGCAAGAATACCACGAAAGCAAGAAAAAGAAGTACGCTATTAACTATTAACTTACCTGTCTCTTCCGAAACGAATGAGTACTGTATCTATGTGTGCGCTACCATCGATAACCTCGAGTCT
+
CCBB@BBBBDDDCBBBCCCGBBBCC@BBC@BB@@AC@C@CCCCCCD@BC@C?CCD@@@@@1@@CBCCCCBBBBB>AACCCCC5CC@C@DCC:CCCADCBBCCCBC?C@?@>@GE@CCCCCCCDBBABBCCBC@EEBC?BBBBCBBB>B@CAB?ABBCCCCA?CCCCBB?BB?BBB?BBCCC>DAA<???>=1?A?B?>?BC>>><A7;;AB:=:=A;<=7:;??@@@<@<>>>9>AA<@@@??@@@@>;>>;;=ABBCAAA>><<:<???@@@<@<;>>E>>=>
@ATNG8:03718:06449
GATGGTAGTATAGAGCTCTACATAGTACTCATTCGTTTCGGAAGAGACAGGTACGTTAATAGTTAATAGCGTACTTCTTTTTCTTGCTTTCGTGGTATTCTTGCTAGTTACACTAGCCATTCTTACTGCGCTTCGATTGTGTGCGTACTGCTGCAATGTTGTTAACGTGAGTCTTGTAAAACCTTCTTTTTACGTTTACTCTCGTGTTAAAAATCTGAATTCTTCTAGAGTTCCTGATCTTCTGGGCAGACTCTCACACGCCTACCATGATAACCTCGAGTCTATC
+
AA@A<@BC@BCEDBBBABACCDBBB@@@BBAA>BBCG=BB@C?BBBBBCB>@?CBB?C@BBBB?B@CBBBBAA;@7BBCCC2@A?D??>:?BAA=A9929@99:8<=A7BBB???>>;>A=@@<@BA>;;;@=@@@A<>>>AA@>>>@@@@=>>A<>>B=AA<A<???BCCBBB;>>@A@5@<A:==@@@/@BBBA6;>>>>AAAAA<ACDD/@<<=A>D;==;@AAA:::=A<@@@A??7;;AA7@888;;A>>>A>>>>:;;<;@>>>>@=A=>>>779,***(
@ATNG8:03670:06478
GATGGTAGCTATACGTATATCTATGTACTCATTCGTTTCGGAAGAGACAGGTACGTTAATAGTTAATAGCGTACTTCTTTTTCTTGCTTTCGTGGTATTCTTGCTAGTTACACTAGCCATCCTTACTGCGCTTCGATTGTGTGCGTACTGCTGCAGTATTGTTAACGTGAGTCTTGTAAAACCTTCTTTTTACGTTTACTCTCGTGTTAAAAATCTGAATTCTTCTAGAGTTCCTGATCTTCTGGACAGAGTGTGCAGATACATCGATAACCTCGAGTCT
+
ABAB@BCCBBBBECCCBBCCHCBBBBBBBEBB@BCBF?CC@C@BBBBABB@BBBCB?B?BACB?B@CCBCBB===8;::::+9>4>;<<1;BAA?B::29A39:=?>>>ABBCBBBB@B>>=B;AAAA>>>><>BA@:=>@@@@@AAA>>>====@@@A=AA<A;??AAAABCB:=>>BB5B<C;>>BBA/ABBBB8??A=;;;>>?=AAAA/AAAAB=B;@@=ABBB====A<@@@===:==@<@A>?>>>>@@@>=>=>>A=>=@@?<?=A@@=>>>>
@ATNG8:03675:06474
GATGGTAGTATCTGCACACTCTGTCCAGAAGATCAGGAACTCTAGAAGAATTCAGATTTTTAACACGAGAGTAAACTGTTAAAAAAGATGGTTTTACAATACTCACGTTTAACAATATTGCAGCAGTACGCACACAATCGAAGCGCAGTAAGGATGGCTAGTGTAACTAGCAAGAATACCACGAAAGCAAGAAAAAAGAAGTTACGCTATTAACTATTAACGTACCTGTCTCTTCCGAAACGAATGAGTACACACTCTCATATGACACTACCATCGATAACCTCGAGTCT
+
ABBC@CBBB?@A@==CBCAA<<>CD=:;;=@@@??@<@?BCB9:9B?BB?B?BC985BAB+A773:?>>@<?=?6000.(-----#----3;;;/888+333339998:29.336333/3;8;<<<<<=@BBBCCCACCCD@AABBBEDD@C@CBB>AA@@ABBCACDDCBB?BB=?@B=?<BAA8933,//////$/86//(//:;<=@>B8B<B9;?8<9@>@;@@@;;;B?B>AAE@BAA>AAAAAAABBBCCD???BAACBBBBBBB@B9::A9:4:4:AAABBCB
@ATNG8:03676:06459
GATGGTAGTAGTACACTAGTCATACCAGAAGATCAGGAACTCTAGAAGAATTCAGATTTTAACACGAGAGTAAACGTAAAAAGAAGGTTTTACAAGACTCACGTTAACAATATTGCAGCAGTACGCACACAATCGAAGCGCAGTAAGGATGGCTAGTGTAACTAGCAAGAATACCACGAAGCAAGAAAAAGAAGTACGCTATTAACTATTAACGTACCTGTCTCTTCCGAAACGAATGAGTACACATCGTCGTGTCGTGCTACCATCGATAACCTCGAGTCT
+
@@@@=;<DELECCC;66>><<?:::.5:;39@@A;;;;AEGCBB@@>AA=A@BBBAAAA9A@CCBCECBA:::/9?;;;;;':;<<=>>>2>DGAD;6;B;;;;6;<@B@CCC?BBBBBCCICBBBBBBBB@C@;;8;BBBBBBD@B@BAA>A@@@??@@=BC::7=<@B?777<?>/0,/995:????0@B?B>>@@@A@B:=9=?;;6;<??CBB?AB@??@A<=;<AA9A??<??ABB???D999>8;=>=777;;;777;A898BBB@@<@??;::=?
@ATNG8:03677:06458
GATGGTAGCGCGACGAGCGTAGACCCAGAAGATCAGGAACTCTAGAAGAATTCAGATTTTTAACACGAGAGTAAACGTAAAAAGAAGGTTTTACAAGACTCACGTTAACAATATTGCAGCAGTACGCACACAATCGAAGCGCAGTAAGGATGGCTAGTGTAACTAGCAAGAATACCACGAAAGCAAGAAAAAGAAGTACGCTATTAACTATTAACGTACCTGTCTCTTCCGAAACGAATGAGTACGTGTGCGACGTGTCTCCTACCATCGATAACCTCGAGTCT
+
AABB>?<CLGCCBABACCCDCCA@@;@:;8;DAA;;8;?BAABCAB>AC@C?A@A::999(9<A?BA@>@=789+9=;;995$5<7<.555&5<;8>BBBC@@00,03;74<8:9>>;?ACBBBBBAABBCB@@@@A>A@@@???C?B?B;;9:AA@BBBB?BBCBBB?AB>BCB@D@??>3=//(/8;;=0=?;<99;A>;;=8<6<??A=A===AA?;?A???@A=A589C=ABD=??>AA?887=<;;;;:<<>???@<>=<<A889??>;><@GA@===>
@ATNG8:03678:06477
GATGGTAGGACGAGCGTCTGAGAGGTACTCATTCGTTTCGGAAGAGACAGGTACGTTAATAGTTAATAGCGTACTTCTTTTTCTTGCTTTCGTGGTATTCTTGCTAGTTACACTAGCCATCCTTACTGCGCTTCGATTGTGTGCGTACTGCTGCAATATTGTTAACGTGAGTCTTGTAAAACCTTCTTTTTACGTTTACTCTCGTGTTAAAAATCTGAATTCTTCTAGAGTTCCTGATCTTCTGGTGTCTGATCTGTATCACTACCATCGATAACCTCGAGTCT
+
BABA;C>D@CCCBAACBBDBBA@A?BCCCCBB?BAAC>BB@CACBBBBBEAGGBAA@DABBBC@D@CBBCAA@CD=999::*:B>ACBB=BBCCACEHAGD?AACCCC@BBDBBBCD@CBB?B?CBBB@@?A=AABC@CCCCCBBBCCBBBBAAA@CCC?CD@D>ABBAAACCCBBBBBB9B>B;@AAAA0ADDCD;;;BBCCBBBB@CCCD5CBBBD@D@BC>BBBABDD@D?CCBCBC?BBC?CCC@@@CCCCCBBCBBBBCB?BAA@CAA?B>BCCBBBBB
@ATNG8:03684:06470
GATGGTAGCATCATGCATATCTCACCAGAAGATCAGGAACTCTAGAAGAATTCAGATTTTTAACACGAGAGTAAACGTAAAAAGAAGGTTTTACAAGACTCACGTTAACAATATTGCAGCAGTACGCACACAATCGAAGCGCAGTAAGGATGGCTAGTGTAACTAGCAAGAATACCACGAAAGCAAGAAAAAGAAGTACGCTATTAACTATTAACGTACCTGTCTCTTCCGAAACGAATGAGTACTATGTAGAGCTCTATACTACATCGATAACCTCGAGTCT
+
?@FD@BBBCCDCCCBCICCBBBDDC@BCBABBBB@@7;7;;>==BC?DC?A?BCCA@AAA1@?BBBBCCCAAAC>?@;;;;;*;C=A>BB@7ADB?AAAABBCBC@C@BD@BBB?@ACDDCCCCDDCCCDCG???@@@BAAACCBD?C@C@@>ACCCCCCCACAACAAACC@AAB=??AA@9@?<8<<<<<.=A=BAAAB@@@A=A=B?;;6;:>>BCC@CCBABCC?A>ABD>CBB?BBBCBBBBAAABBBBBCBB@A>>>>>>>@@@A;<8;<@A@AA>>>
@ATNG8:03688:06474
GATGGTAGCATCATGCATATCTCACCAGAAGATCAGGAACTCTAGAAGAATTCAGATTTTTAACACGAGAGTAAACGTAAAAAGAAGGTTTTACAATACTCACGTTAACAATATTGCAGCAGTACGCACACAATCGAAGCGCAGTAAGGATGGCTAGTGTAACTAGCAAGAATACCACGAAAGCAAGAAAAAGAAGTACGCTATTAACTATTAACGTACCTGTCTCTTCCGAAACGAATGAGTACTGCGTCTCACTCTCGCCTACCATCGATAACCTCGAGTCT
+
:9BC?CCBBBDBBBBCBBBDCECCC?BBF@BBBB99269<<>BBCD?BB?B??@A9:99:)86CBBACCCBBB@9><;;;;;*;A=@=BB@7BDD?CCBBBBABB@C@BB?BA@>@@ABCCCCCCCCDCBBC?BCA@<@@BBCDBB@B?B;;;:BBCBCBB?BCCBBA?BB?CCC<??DCA;@::399999.:C@DB@ACBB>=:><??AA<@<@@BBB@CCCAAAC=?=?BB>CCC@BBBBBBBBBBBBBAA@@?BBBCC?BBC@C:::AAA=A?BBBCBAAA
@ATNG8:03691:06483
GATGGTAGGAGACACGTCGCACACGTACTCATTCGTTTCGGAAGAGACAGGTACGTTAATTAGTTAATAGCGTACTTCTTTTTCTTAGCTTTCTGTGGTATTCTTGCTAGTTACACTAGCCATCCTTACTGCGCTTCGATTGTGTGCGTACTGCTGCAATATTGTTAACGTGAGTCTTGTAAAACCTTCTTTTTACGTTTAACTCTCGTGTTAAAAATCTTGAATTTCTTCTAGAGTTCCTGATCTTCTGGTGTCGTCTATCATGTACTACCATCGATAACCTCGAGTCT
+
44558==>@DCCCDCB@A>;:;5;9???;>CC@BCED;@@5;255499::8<=?;@=A:>4;55057B=@BBBB<A7=<<=;)8;033888.8999959;;6:9:///<//)/75575=>8;>A;?:=;;9655<5:<>>9>@>>>@@=>=>888999)///059596AA?652A99155557*74:4;;<>>.::>AD9@9:;;@??=>@18888(8<<7::/57,7;6<=765//*/5887<8<7;;>:@>>@@DAAA>>?@???A>>><@@@@???<@:<=??>=::
@ATNG8:03711:06494
GATGGTAGCTCTGCTCTGACTCTCGTACTCATTCGTTTCGGAAGAGACAGGTACGTTAATAGTTAATAGCGTAACTTCTTTTTTCTTTGCTTTCGTTGGTTATTTCTTGCTAGTTACACTAGCCATCCTTACTGCGCTTCGATTGTGTGCGTACTGCTGCAATATTGTTAACGTGAGTCTTGTAAAAACCTTCTTTTTACGTTTACTTCTCGTGTTAAAAATCTGAATTCTTCTAGAGTTCCTGATCTTCTGGGCTGCGCTGATATGCGCTACCATCGATAACCTCGAGTCT
+
;4::59A@@;;;=B?@@>;;569655;;==>>7;?;>6==:>;969A<<>:<<<<<19.4449.5.555955549;3999999$9:=4;<9:19//)/272///)/;3////7727;;9::::8<;;7;7<<<696=>=AABA6:;B@@@@@@000<=>>@;>@C?BC@B?AACA@::9E>@00000*0+0+00==A0AJCCB7900*0/////73999:(:4455057::54444944.4.489:;<458@D:@@AABBBCBBCCDBABCCF=@;;;@<;5<?AAAAA@??
@ATNG8:03714:06492
GATGGTAGCTCTGCTCTGACTCTCGTACTCATTCGTTTCGGAAGAGACAGGTACGTTAATAGTTAATAGCGTACTTCTTTTTCTTGCTTTCGTGGTATTCTTGCTAGTTACACTAGCCATCCTTACTGCGCTTCGATTGTGTGCGTACTGCTGCAATATTGTTAACGTGAGTCTTGTAAAACCTTCTTTTTACGTTTACTCTCGTGTTAAAAATCTGAATTCTTCTAGAGTTCCTGATCTTCTGGTGAGATATGCATGATGCTACCATCGATAACCTCGAGTCT
+
/;>C?BBBA@;;BBBBBBBA;;6<==@<?A:98:BBB=CD>B?BCCCCDF>@BC;;69:@@??8B@CCCCB;9/93/////$//)/77;3==>=8<<<5;;5:@@BBD@CCECCCCC>@@B=A=BCCCCCBB@BBCC?BBBCCCCCBBBCCCCBB?BCE>AA?A?@AABABC@A=@;;;;.;>C5<;;;;*;CCCC>CAAABB;;;@4;;;;*;A@AA?@?GCACC@A@BD=@=@BBABA>@@CACCBBBECBBB@@@B@@@BA@;0000=>=7?<?BABBBBB
@ATNG8:03716:06486
GATGGTAGTGATACAGATCAGACACCAGAAGATCAGGAACTCTAGAAGAATTCAGATTTTTAACACGAGAGTAAACGTAAAAAGAAGGTTTTACAAGACTCACGTTAACAATATTGCAGCAGTACGCACACAATCGAAGCGCAGTAAGGATGGCTAGTGTAACTAGCAAGAATACCACGAAAGCAAGAAAAAAGAAGTACGCTATTAACTATTAACGTACCTGTCTCTTCCGAAACGAATGAGTACGATGAGATCTCGTGTGCTACCATCGATAACCTCGAGTCT
+
AA@A=A96996?CCCAAACEDIFCC@BDC@CCCC@@>@=A@A::8<8:>6>?AAAA@>>:+:6<<=<<888BC?6:8;;@@@+=<8<5;;;0;??=@AAB;;:;;79?CB;?@A<?@CBCCCDEDCBE;;;CACBBB>@?@?ABBB@C@C@A=@AABAAAB?BBBCBB???;?A@399@@@8<882999999%9>=AB=CA>>>=<><>>@C;@<==BBB?BCBBACB?A?9993:@?=AABBDDBBBBBBBBBBBBAA?;;====8=;;;???=A=@@ABB;;;
@ATNG8:03671:06508
GATGGTAGGCGTGTGAGAGTCTGCCCAGAAGATCAGGAACTCTAGAAGAATTCAGATTTTAACACGAGAGTAAACGTAAAAGAAGGTTTTACAAGACTCACAGTTAACAATATTGCAGCAGTACGCACACAATCGAAGCGCAGTAAGGATGGCTAGTGTAACTAGCAAGAATACCACGAAAGCAAGAAAAAGAAGTACGCTATTAACTATTAACGTACCTGTCTCTTCCGAAAACATGAGTACGATGAGAGAGCTCTCTCTACCATGATAACCTCGAGTCT
+
<<:=045>0445<555=>?566===4===5;?B@@@=@49:?@BBC?BB;?8=?99444&4.4:988983339/43;9;;.33,3,333&33;4888------868133288:5::8888>>@?AA???>>05559389555556196<:?8???<;;;;8?:75884984987179333(388375555'55.522222266+2-2552,57><<;;275:97661622222)299872225222::2222..3..-2--..(.3568939055222689
@ATNG8:03677:06501
GATGGTAGTATATCGCGTCGCTATCCAGAAGATCAGGAACTCTAGAAGAATTCAGATTTTTAACACGAGAGTAAACGTAAAAAGAAGGTTTTACAAGACTCACGTTAACAATATTGCAGCAGTACGCACACAATCGAAGCGCAGTAAGGATGGCTAGTGTAACTAGCAAGAATACCACGAAAGCAAGAAAAAAGAAGTACGCTATTAACTATTAACGTACCTGTCTCTTCCGAAACGAATGAGTACTGTATCTATGTGTGCGCTACCATCGATAACCTCGAGTCT
+
CCBB?BDBBBBCBCCCCCDCCBBCC@BBE@BBBCAA>B@CBFDCBB@CD@B@BBC;:::;);@BCCCCECBBA@9?>;;;;;*;C>A5;;;*9?>;BBAACCGED@B@BA?A@@<@CBBCCCCCCCBBBCBB?BBBB@BBBAACCC?A<@::5;AACCEBB>ABDCBB?BC????>??@AA;@>>;9:::9:%:?<=858>>A??;?<??AD5>:>BCCC?BBABACC?C?BBA=BBB?ABBCCBBACCBBBA>>>DCBBAAC?@@=B>==>;;5::===;;///
@ATNG8:03680:06544
GATGGTAGTGTCAGTGCGCGTCGTCCAGAAGATCAGGAACTCTAGAAGAATTCAGATTTTTAACACGAGAGTAAACGTAAAAAGAAGGTTTTACAAGACTCACGTTAACAATATTGCAGCAGTACGCACACAATCGAAGCGCAGTAAGGATGGCTAGTGTAACTAGCAAGAATACCACGAAAGCAAGAAAAAAGAAGTTCGCTATTAACTATTAACGTACCTGTCTCTTCCGAAACGAATGAGTACTGTATCTATGTGTGCGCTACCATCGATAACCTCGAGTCT
+
ABDB;AAACB@;;;@<BDECBBBBB@BCE;DCBAAD@B>BBB;;9A;AB=A<@@@A@BAA/B799>BBAAA???5=;>====0>B?C@CGF9CA@:?9995>@0000;>>;==?:>>>?ABBCCCBBABBBB?BEBB?@@BBCCBC?C@DCC@CBBBBABA?AAACCE@BB>@???AABBB=AAC?????=>&>@;9:79@A@==1818;<C8?<?<<:@<AA;;;>>=B;>>F;CAA<A?@@@A???BA???AA@@@@AA@A===9@=???>>4:49==9::<=
@ATNG8:03690:06526
GATGGTAGGCGAGAGTGAGACGCAGTACTATTCGTTTCGGAAGAGACAGGTACGTTAATAGTTAATAGCGTACTTCTTTTTCTTGCTTTCGTGGTATTCTTGCTAGTTACACTAGCCATCCTTACTGCGCTTCGATTGTGTGCGTACTGCTGCAATATTGTTAACGTGATTCTTGTAAAACCTTCTTTTTACGTTTACTCTCGTGTTAAAAATCTGAATTCTTCTAGAGTTCCTGATCTTCTGGCGCTCTGTCACGTCTGCTACCATCGATAACCTCGAGTCT
+
BBCCAFCB@BCBBCCCCCCCCCCCCDDCCCC@CCDE>A@=B=@BCBDDC@@@@CIBDBCBCC@C@CCDCCCBCB?BBBBB2AA=A:8859BAB?CBA=BC8;:ACCB@CBCBBB@B>BBB<@<@BBCB<>>?CBBA?CBAA????AADAA?<=>=:;:<AB<A;??>AAD<CA:>>DDD5B=A<?????/?AAAD:A>>888A===<@@??/?=>>?<?;>>:=@@@???<?<?AA???7::=<>=>@?>>>AAA?@==>AAAA<>:9:>7757=BC?>=CCA
@ATNG8:03692:06536
GATGGTAGTATCTGCACACTCTGTCCAGAAGATCAGGAACTCTAGAAGAATTCAGATTTTTAACATCGAGAGTAAACGTAAAAAGAATGGTTTTACAAGACTCACGTTAACAATATTGCAGCAGTACGCACACAATCGAAGCGCAGTAAGGATGGCTAGTGTAACTAGCAAGAATACCACGAAAGCAAGAAAAAGAAGTACGCTATTAACTATTAACGTACCTGTCTCTTCCGAAACGAATGAGTACTATAGACTATCTGAGACTACCATCGATAACCTCGAGTCT
+
889=:>;<;:;<///9<<<><<66515<;7<AA@AB9;7;BC;;9B?BC?B>AA;73777'9:9333:8//////(/666888'//(/60666*667,3333366//(/388385958885<<?>?>@A@@AA@?CFCB@DDDBBBBC<A;@;;5;;?>@;??<>>:@@A=AC?99:;:99::,999297<8=)9=7888:BB99>:>:>:;8<;7<8000;===9:9DAD?ABC>A9838>>=@@CBFCCCAAABBBBD:9:A:976;777<881;6;A787777
@ATNG8:03699:06527
GATGGTAGTATATCGCGTCGCTATCCAGAAGATCAGGAACTCTAGAAGAATTCAGATTTTTAACACGAGAGTAAACGTAAAAAGAAGGTTTTACAAGACTCACGTTAACAATATTGCAGCAGTACGCACACAATCGAAGCGCAGTAAGGATGGCTAGTGTAACTAGCAAGAATACCACGAAAGCAAGAAAAAAGAAGTACGCTATTAACTATTAACGTACCTGTCTCTTCCGAAACGAATGAGTACACACTCTCATATGACACTACCATCGATAACCTCGAGTCT
+
CGEC?BBCCCCDC==BA<CCDBBBB?@BB?;;;C;;4::999C@@@@CC@C@CCFCCCCC3C@CEBCBBB??AC>BACBDDD5CB@D7;<;.;@A;ABAABBBCB=@>@B@AAA@CCAABCCCCCCDDCCBB@BAA@?BAAAAAAE@C@CAA?AAAA????=?@@@@@;@B>@B?7=<;;<38874377798%9>?=858C?AAC<><5579295;>CBB?BCCCBBB@C?BBC>BCB@BBBBCBBBBCCDBBBBB>@CBCCBCBB?B99:CBB@B@BBCBBBBB
@ATNG8:03702:06528
GATGGTAGTATCTGCACACTCTGTCCAGAAGATCAGGAACTCTAGAAGAATTCAGATTTTTAACACGAGAGTAAACGTAAAAAGAAGGTTTTACAAGACTCACGTTAACAATATTGCAGCAGTACGCACACAATCGAAGCGCAGTAAGGATGGCTAGTGTAACTAGCAAGAATACCACGAAAGCAAGAAAAAGAAGTACGCTATTAACTATTAACGTACCTGTCTCTTCCGAAACGAATGAGTACACACTCTCATATGACACTACCATCGATAACCTCGAGTCT
+
@@BD@BBCBBBC;=:CCCDFDDCBB=BDDABBBCBB>B@BBFCBCB@BB?B?BCCBCCCC2C?CDBBBBBB??>6<<9:::;*;@>B?CCC;BCCACCCCCCCCC?B?BD@CCC?AACCCCDDCB@CCCCCC?CDCC>A@BBBCCC>C?CCC?CCCCAAAC@CCCABA?CC@?>?<>>CCC>A@@:<====1>C?C?>>AB@AA:A:??DD:=:>ACBB@BCAA@CC?C@ACC>CAA>ABCCCCBBBCDBBAABBCABA@ACCCC?C>??C??;?;>AAAA>>?
@ATNG8:03702:06549
GATGGTAGCGCATATCTGCGCAGCCCAGAAGATCAGGAACTCTAGAAGAATTCAGATTTTTAACACGAGAGTTAAACGTAAAAAGAAGGTTTTACAAGACTCACGTTAACAATATTGCAGCAGTACGCACACAATCGAAGCGCAGTAAGGATGGCTAGTGTAACTAGCAAGAATACCACGAAAGCAAGAAAAAAGAAGTACGCTATTAACTATTAACGTACCTGTCTCTTCCGAAACGAATGAGTACAGAGAGTACGATATGTCTACCATCGATAACCTCGAGTCT
+
>==B@A;56;<<@@BC;:;BC@>@=<B@CGCB==<<*/)/999:88)//)/)///45=<=+?266>///7//)//)///////$/9.5.599+955.55559;://,/7;;::;=:>BBBBA?@A@@?@C>@A<A@@C@BBCBBBCD?C?BAA=ABBCB@@@?AAACCD@DD=???????A@;><<8999999$096////99:?=7=>===B7B<==BBB?BBB@@@C>A>@@@8@@?5::@@@AABBBBBBBBAABEDBB@AADC?BA===?=,/*/899:@@@
@ATNG8:03705:06529
GATGGTAGCACGACACGACGATGTGTACTCATTCGTTTCGGAAGAGACAGGCACGTTAATAGTTAATAGCGTACTTCTTTTTCTTGCTTTCGTGGTATTCTTGCTAGTTACACTAGCCATCCTTACTGCGCTTCGATTGTGTGCGTACTGCTGCAATATTGTTAACGTGAGTCTTGTAAACCTTCTTTTACGTTTACTCTCGTGTTAAAAATCTGAATTCTTCTAGAGTTCCTGATCTTCTGGATAGCGACGCGATATACTACCATCGATAACCTCGAGTCT
+
@?@B@C@BCCCC=ACBBBA;66?ABBBBBBBC@CCCD?CC@BABBB@@@C?BACBB@B@BECC@B?CCCBCCCCCACIFFF5DB@CBCC>B@>>-0/949:)55/://)/999<=?=49;@=A<@ABAAABB7;;AA?BCCC;;;CB@@@AAA@@;?@A=AB?A?BBCBBCBBB>@A@A0;5;>@AAA3@@;;;0;;;;<;CBAA4;;;;*;9::@=@=BB?BCCCCBB?B?BA@@@B@@AA@BBBCCBGCCCCCCBDCCCCC@CBBBCBC@B?BCCCBA?@
@ATNG8:03708:06546
GATGGTAGTAGTACACTAGTCATACCAGAAGATCAGGAACTCTAGAAGAATTCAGATTTTTAACACGAGAGTAAACGTAAAAAGAAGGTTTTACAAGACTCACGTTAACAATATTGCAGCAGTACGCACACAATCGAAGCGCAGTAAGGATGGCTAGTGTAACTAGCAAGAATACCACGAAAGCAAGAAAAAGAAGTACGCTATTAACTATTAACGTACCTGTCTCTTCCGAAACGAATGAGTACTACTCTCAGAGACACACTACCATCGATAACCTCGAGTCT
+
><=B?A;BDBAB=>B@A:<9BA<9:299=3599>99197;;?>=9;444.45:<=<ABBB1B?BABAAACAAAC59894444$4?;;.555&59999:69DAA@B?B>BC@DCC?A@CCCCCCCBBBBB@@@?CBDC@CBBBCDCC?B?BBB@CCBBCCCD<@?@>=;8<=8733177333(3771777;;.;@;@BBBB>??@<@=A>>><A;;;@@@=@BBBCBB?B@BCB=AAA?BBBABCBBACCCCCBC???AA=???>>;>>>?>>@<@:=>@?A==>
@ATNG8:03710:06545
GATGGTAGGCGACATACATACGCGCCAGAAGACAGGAACTCTAGAAGAATTCAGATTTTTAACACGAGAGTAAACGTAAAAAGAAGGTTTTACAAGACTCACGTTAACAATATTGCAGCAGTACGCACACAATCGAAGCGCAGTAAGGATGGCTAGTGTAACTAGCAAGAATACCACGAAAAGCAAGAAAAAAGAAGTACGCTATTAACTATTAACGTACCTGTCTCTTCCGAAACGAATGAGTACTATGTAGAGCTCTATACTACCATCGATAACCTCGAGTCT
+
<<>>666A9>==665=;;666B@==966915<<5615.54:655>:>>:>;>D::8?>>.?=@AC>>;<:733)7=>>>::(59468<<<2>>>9>A@BABBBB?B@BC?AAC=@@;:;CCAA@;;;@@?@;??@@<???BBCCC@C?B;;7:A@@??>@;@@@@BB?A@<@>;)//////(//7//00000%05/./.776655-2+22295A;A8AAA=BBB8:7C?A588A9?7829;?@??@A@B>=<A?=;;;;;;;;::=9=878:;;59+///;99==
@ATNG8:03671:06588
GATGGTAGTGTCATATGAGAGTGTGTACTCATTCTTTTCGGAAGAGACAGGTACGTTAATAGTTAATAGCGTACTTCCTTTTCTTGCTTTCGTGGTATTCTTGCTAGTTACACTAGCCATCCTTACTGCGCTTCGATTGTTTGCGTACTGCTGCAATATTGTTAACGTGAGTCTTGTAAAACCTTCTTTTTACGTTTACTCTCGTGTTAAAAATCTGAATTCTTCTAGAGTTCCTGATCTTCTGGGATGTGTGCGCAGTGCCTACCATCGATAACCTCGAGTCT
+
CCCB?CBCCBBBCCCCCCCCCCCCCCBBBB;;:;CCC;CEAC@CCCCDCC@CDCCC@B@BCCC>@?ACBBBBBCC?A69::5;@<AABB>BCCD@CDDBCD@BBBCCE@CCCCCCCC?BBB?B@DCCCDFBB>BCCE@CCC=CCCEEBBDDC@@B@DCC@BB?B=@@A::;AAB?CCCCC<CAC?AAAAA,ABCCE;<<ECCCCBAA@CCCC5C@AACAD@BB@DCCCCCE?C?CCCCCC?ABDF>B;;;BAABCCC@@AC@CCC?BBAAB;:6:=@CCBBBBA
@ATNG8:03678:06593
GATGGTAGTATATCGCGTCGCTATCCAGAAGATCAGGAACTCTAGAAGAATTCAGATTTTTAACACGAGAGTAAACGTAAAAAGAAGGTTTTACAAGACTCACGTTAACAATATTGCAGCAGTACGCACACAATCGAAGCGCAGTAAGGATGGCTAGTGTAACTAGCAAGAATACCACGAAAGCAAGAAAAAAGAAGTACGCTATTAACTATTAACGTACCTGTCTCTTCCGAAACGAATGAGTACTGTATCTATGTGTGCGCTACCATCGATAACCTCGAGTCT
+
A9:67;:=BA@@@A@ABBA;99A>>8@AA=ADCCBB?C?BBBCCCC@CC?C@CCBBBDDD5B?BCBCCCBAAAB=AABDDDH5BBAB@CCC<CCC@CABBCCCCB?B?BD@CCC@CC@?@BCDEBCCCCBBB?B9::5;@AAACBB?C@EBA?ABCFDDBB?AAABBB>BB>BAA:@@99927<>;99::9:%:>;>BBBCBBCD7;79<==5>;>@CCC@AAABACD@C?BBC=CCC?AABCCAAABCAAABBAAABBBADADDD=?;77;//)/16966;888
@ATNG8:03679:06562
GATGTAGTGTGTCTCTGAGAGTAGTACTCATTCGTTTCGGAAGAGACAGGTACGTTAATAGTTAATAGCGTAACTTCTTTTTCTTGCTTTCGTGGTATTTCTTGCTAGTTACACTAGCCATCCTTACTGCGCTTCGATTGTGTGCGTACTGCTGCATATTGTTAACGTGAGTCTTGTAAAACCTTCTTTTTACGTTTACTCTCGTGTTAAAAATCTGAATTCTTCTAGAGTTCCTGATCCTTCTGGGATGTGTGCGCCAGTGCCTACCATCGATAACCTCGAGTCT
+
;5?<<@<<<<;55555599<===A@@=BBCC@CBBE;@@>@<=@:9:55499955.5.5<99./)///-6-/)//277777'//)49990945549555)55.55;;;>:>=665;;;066=:=?CCBBCCCA@AAA>-0000055/995-------598;;8?9=======>=9=;;99+9.5.55555$5;555)5555>?<<<:.5555$5////)/5//)/:545::587:98//)/)//99055599;77//,/<<;;75//)//--7//)/)//66////
@ATNG8:03680:06567
GATGGTAGCGCACACATAGATACAGTACTCATTCGTTTCGGAAGAGACAGGTACGTTAATAGTTAATAGCGTACTTCTTCTTCTTGCTTTCGTGGTATTCTTGCTAGTTACACTAGCCATCCTTACTGCGCTTCGATTGTGTGCGTACTGCTACAATATTGTTAACGTGAGTCTTGTAAAACCTTCTTTTTACGTTTACTCTCGTGTTAAAAATCTGAATTCTTCTAGGGTTCCTGATCTTCTGGCTCTCGTAGACAGATACTACCATCGATAACCTCGTGTCT
+
@ABB8:9BBABBCCCCCCCCCCCBCCCDDF::6<A@A;@E@DACCCCCCC?CCCCC@C@CCCB?C@BBBBDCCCC>@@?AA?AC?A@@@;@CBC@BDE@CC9;;BBDD@DCCCCCCEACBB?B@CDDECCAA>ACCC@CCCCCCCCCCCCCCCCB@CBC?BB?B@CCCC@@@CD@DCDDD;A>A>;;;;;*;ACEE=BBCCCBBBDE=AAAA1ABBBC@I@CCAEEBBB=C@C@CCCBBBGFBCACDAA@BBBCCCCCCCBCBBB?BCBBBBC?B?BBB???BB
@ATNG8:03680:06570
GATGGTAGTGTCAGTGCGCGTCGTCCAGAAGATCAGGAACTCTAGAAGAATTCAGATTTTTAACACGAGAGTAAACGTAAAAAGAAGGTTTTACAAGACTCACGTTAACAATATTGCAGCAGTACGCACACAATCGAAGCGCAGTAAGGATGGCTAGTGTAACTAGCAAGAATACCACGAAAGCAAGAAAAAGAAGTACGCTATTAACTATTAACGTACCTGTCTCTTCCGAAACGAATGAGTACTGTATCTATGTGTGCGCTACCATCGATAACCTCGAGTCT
+
BEBB@CBCBCCBCCCDCCCCCCBBD?CCC@BBBB@@<@?BBCCEBB?AA?A?ACCABBBB3B?BBBBBCACCCC>BBBBBBB5BC?B@CCC:EDJBCCCBBBD??>@@BB@BCB@BCBBCCCGAA@BBBCCC@BCCB?BBBBDCBA>D@DBB?ABBCCCBB?AAAAAA>CC?B@B<>>BBD>ABA?BCBBB1CC?BA@ABAAAA;@<@@@D<A<AACCC?AABCBBB?C?BBC=CCC?AAABBCBBBCBBBB>>>CDBBAA@BAA<A>=<>::5::?AABA::;
@ATNG8:03694:06567
GATGGTAGCACGACACGACGATGTGTACTCATTCGTTTCGGAAGAGACAGGTACGTTAATAGTTAATAGCGTACTTCTTTTTCTTGCTTCGTGGTATTCTTGCTAGTTACACTAGCCATCCTTACTGCGCTTCGATTGTGTGCGTACTGCTGCAATATTGTTAACGTGAGTCTTGTAAAACCTTCTTTTTACGTTTACTCTCGTGTTAAAATCTTGAATTCTTCTAGAGTTCCTGATCTTCTGGGTGTATCAGCGAGTATCTACCATCGATAACCTCGAGTCT
+
;5><7<<?@?@?;;;@ACBAAACFAABBBB@@=A:;;8;C?B@CCCABBB=@@BBB@C@AAAA>A?ABBBA??;<479773$38683313<<<6>?B>BB179;>7817BC@AAAC?BB?;?<@AA::::::=@>@:===?A===@@==>A;;;:889:>?;?<?BC?>>B@A7:;@@@5?5;5;;???/==999-,,,,,,5223(...&..506:6;499598885556=39@:666*//990999=::::::@;;:?<<<<5:///:<<1;7;AA??;;;
@ATNG8:03697:06565
GATGGTAGCGCGACGAGCGTAGACCAGAAGATCAGGAACTCTAGAAGAATTCAGATTTTTAACACGAGAGTAAACGTAAAAAGAAGGTTTTACAAGACTCACGTTAACAATATTGCAGCTGTACGCACACAATCGAAGCGCAGTAAGGATGGCTAGTGTAACTAGCAAGAATACCACGAAAGCAAGAAAAAGAAGTACGCTATTAACTATTAACGTACCTGTCTCTTCCGAAACGAATGAGTACAGAGAGTACGATATGTCTACCATCGATAACCTCGAGTCT
+
@?@@7:@BBBCBBBDCCCDCCCBB@BCC?BA@@@A>A>BCBEDBB?BB?B>AADBBBBB3B?CAAABBBCCCC>BAAAAB@1AB=B>BBB<CCCBDBBBCCCCC?C@CC@B@A@DBAABCCICCCCBBB@@>@CDE@CCBB@AAC>B?BBB?BBBBBBCB@BBBBBB>AA>AAB?BCDDC=BA?;89:99(9A=BBBBBA?@B>@=ABCC?B=ABCBE@BAAA999@C@BBB>@BB@BCCCBBAAABBBCBBBBBBCAABAABB@C899A??<;=AABD>??A
@ATNG8:03699:06554
GATGGTAGAGTATCATGTGTATCTCCAGAAGATCAGGAACTCTAGAAGAATTCAGATTTTTAACACGAGAGTAAACGTAAAAAGAAGGTTTTACAAGACTCACGTTAACAATATTGCAGCAGTACGCACACAATCGAAGCGCAGTAAGTATGGCTAGTGTAACTAGCAAGAATACCACGAAAGCAAGAAAAAAGAAGTACGCTATTAACTATTAACGTACCTGTCTCTTCCGAAACGAATGAGTACGTGTGACGTACGTGAGCTACCATCGATAACCTCGAGTCT
+
:;>C?C>C996=@@CCCCCCDAAAC?AAC?BBAAA@<@<@BCBBB@=@E7;7;AAABBBA0B=;;9CCAABCCB;A;;;;;;*<B@A-000+000*0=>@@CCAA?A?AA????<?@AABBCBBBBCCIICC@CCDC@BBBBAA@@<A@A;;7;B@@@BBA?ADCCCC?CC@BBB999ABB=A@@;:::9:9%9><3844=;>?<<:>988<6A6AACCC@BBBBCBC@B;?>@5>00+0<;=AC??>BA@BBBBBCBAAABBA@@<;000;;@=C?BBB:::BC
@ATNG8:03705:06565
GATGGTAGTGATACAGATCAGACACCAGAAGATCAGGAACTCTAGAAGAATTCAGATTTTTAACACGAGAGTAAACGTAAAAAGAAGGTTTTACAAGACTCACGTTAACAATATTGCAGCAGTACGCACACAATCGAAGCGCAGTAAGGATGGCTAGTGTAACTAGCAAGAATACCACGAAAGCAAGAAAAAGAAGTACGCTATTAACTATTAACGTACCTGTCTCTTCCGAAACGAATGAGTACTATGTAGAGCTCTATACTACCATCGATAACCTCGAGTCT
+
449>::;CAABBCCDGCBBBCCCCCABBB?@@@:55058>A???BB?BD<?;=>>89733$33989888;<333(3799999(9;6;4;99+99649CBB;=9BC;C@DD?==>9<?ACB;99C@@@999@A<A?@@<@BBAABCD?C?C<<:;BBBCBBB@BBA@??=???ABB9:9BA@+89819@AAB3BC?A=@=B?AAA<B7;:@@<@===@A@>A@@@ABD@D?BBB=B::8:A@BCCBBBBBBBEEBC?@;@@?????;??>??BA;><;:::;888
@ATNG8:03706:06599
GATGGTAGTGTGTCTCTGAGAGTAGTACTCATTCGTTTCGGAAGAGACAGGTACGTTAATAGTTAATAGCGTACTTCTTTTTCTTGCTTTCGTGGTATTCTTGCTAGTTACACTAGCCATCCTTACTGCGCTTCGATTGTGTGCGTACTGCTGCAATATTGTTAACGTGAGTCTTGTAAAACCTTCTTTTTACGTTTACTCTCGTGTTAAAAATCTGAATTCTTCTAGAGTTCCTGATCTTCTGGGTGTATCAGCGAGTATCTACCATCGATAACCTCGAGTCT
+
ABCB@BCDBBCCFCAABCCCBBBBBBBBCCBB?B???<@C@E@BBBBBCC@CCCCC@C?BCCB@FADCCDDCCCDACBBCB3BB@BCDF>BBBC:;:C?CCAABAECFACCFEDCCC@CBC@B@DCCCBBBD?BBCC?CBCCDDBBBBBBCCBBB@DBB?CC@B?BBCCCCBBB=A;;;;6;>B=BBBBB5BCCCD=BBCCCDHAAA>BBBB2ABBAA?A?BB@BBBCBBB@D@CCBCBB?BCEE>CCCCCCCCBBCCCCGGDDD@B9::D::6:=ABCAAABB
@ATNG8:03709:06585
GATGGTAGAGAGACTGTAGCGCACCCAGAAGATCAGGAACTCTAGAAGAATTCAGATTTTTAACACGAGAGTAAACGTAAAAAGAAGGTTTTACAAGACTCACGTTAACAATATTGCAGCAGTACGCACACAATCGAAGCGCAGTAAGGATGGCTAGTGTAACTAGCAAGAATACCACGAAAGCAAGAAAAAGAAGTACGCTATTAACTATTAACGTACCTGTCTCTTCCGAAACGAATGAGTACTATGTAGAGCTCTATACTACCATCGATAACCTCGAGTCT
+
@@AB?CDCCDCCCDBAABDGDCCCC=CDD@DBBB@@<@=@@BBAAA?BC>A>AAABCDDD2B?BCAABBA@999+9>@AABB2BB>B5;;;6;CEADBBADCECC@D@BB@BBC?BBAABBBECDDCCBBBB=@@??<@CCBDCAA=C@CBB?BCCCCCCCABBBAAA?CF@AAB=@?CCC>?@??BBBBB3BB?BBBBBAAAA<A<>>>>;>;>AECC?CF@@@BB@B@BBB=BBB@BBBBBBAACBBBCCB@@>>>@@@AAAA=A888;;;5;:?>?@@;;;
@ATNG8:03717:06553
GATGGCAGTGCGTGAGAGAGAGACCCAGAAGATCAGGAATCTAGAAGAATTCAGATTTTTAACACGAGAGTAAACGTAAAAAGAAGGTTTTACAAGACTCACGTTAACAATATTGCAGCAGTACGCACACAATCGAAGCGCAGTAAGGATGGCTAGTGTAACTAGCAAGAATACCACGAAAGCAAGAAAAAGAAGTACGCTATTAACTATTAACGTACCTGTCTCTTCCGAAACGAATGAGTACTGTATCTATGTGTGCGCTACCATCGATAACCTCGAGTCT
+
BCCB@BBBCDCCCCDCCCCCCCECC>CDD?BBBCBC@B@CCBCCF@BC?B?BDBCBA?=+=8::>BBCBBBCC>C??@A@A2AC@D?CCC579A>AAA@>>>??:=:>D<A@@<>==>AA>>>@A@@A>>>:>>>A=<<=??BDD<A:>>B@??B???@A;AAAABC?BB?ABB?A?888(6;;59BFCD.=?9@AAAAAAAA7;7;@@@=B<?>>AA=A@?????=D<>>>9>BB@BCBB>:;@A@>=>A??BBBB@@@@@AA<A676A:95:<@@@AA???
@ATNG8:03719:06581
GATGGTAGAGAGAGCTCTCTCATCGTACTCATTCGTTTCGGAAGAGACAGGTACGTTAATAGTTAATAGCGTACTTCTTTTTCTTGCTTTCGTGGTATTCTTGTTAGTTACACTAGCCATCCTTACTGCGCTTCGATTGTGTGCGTACTGCTGCAATATTGTTAACGTGAGTCTTGTAAAACCTCCTTTTTACGTTTACTCTCGTGTTAATAATCTGAATTCTTCTAGAGTTCCTGATCTTCTGGGTCTACGCTCGTCGCGCTACCATCGATAACCTCGAGTCT
+
CCBB@BB@@ACBBBC9=;CCCBBBBBBBBBAA=ACCC?CCAC@CBBDDCB@BB@@@=@?BCCC?B=>>???AA>>;:9989$7369=?@8?AAB?BCC=@@:00*000+0;=ABBBB@???<A=AA@::;==:=>AA;>>BA@??777@?@;888*//717<7?=A>>>@@@==:<>@@@5@<=>:=EDD/??@BC:??>>==>=<=;><BC688?@@=C<??<@@??=<<8=8=>>>?>6;;>?6:;AAA@888AA@@@BB>==;>888>==5;5;>???CB@
@ATNG8:03673:06601
GATGGTAGGAGACACGTCGCACACGTACTCATTCGTTTCGGAGGAGACAGGTACGTTAATAGTTAATAGCGTACTTCTTTTTCTTGCTTTCGTGGTATTCTTGCTAGTTACACTAGCCATCCTTACTGCGCTTCGATTGTGTGCGTACTGCTGCAATACTGTTAACGTGAGTCTTGTAAAACCTTCTTTTTACGTTTACTCTCGTGTTAAAAATCTGAATTCTTCTAGAGTTCCTGATCTTCTGGGTCTACGCTCGTCGCGCTACCATCGATAACCTCGAGTCT
+
BCDB?BBB@CCCCCCCBCDEEBBBBA@@?BBB?CBAC?CEABBABCCBBB@B@>>@-0-0>>@;@;:?>ABBAAA;:9898(9;;<???8?AAB?BBB?BD>A@BCBC<>>CCCCCC>>>@<?;?A?<=;::;>AAA;>>>A;:;>>=@@@:;;=9==9=;;,/-/>=====>>:=>@BB6>;><@ABBB/A>>>?7?;;;@>>>@@=@@@@/>>=>B<@<@@<@@@@@@?<A<@@@>>><@@AA:A<<<=?@@@@@:::====B=>===6//,/6;666;;;;
@ATNG8:03677:06627
GATGGTAGCAGACGTGACAGAGCGCCAGAAGATCAGGAACTCTAGAAGAATTCAGATTTTTAACACGAGAGTTAAACGTAAAAGAAGGTTTTACAAGACTCACGTTAACAATATTGCAGCAGTACGCACACAATCGAAGCGCAGTAAGGATGGCTAGTGTAACTAGCAAGAATACCACGAAAGCAAGAAAAAGAAGTACGCTATTAACTATTAACGTACCTGTCTCTTCCGAAACGAATGAGTACGAGAGTCAGAGCAGAGCTACCATCGATAACCTCGAGTCT
+
@?CC<?>CCCCB==665<<>BAABE599=554495502(,,,,,5508918-3377<<<<,;980///////(/8.675555&5<49.555&/::4///9<:;:<05.4:5:@@<@B@ABCCCBB@B@D@@@@AAAA8;:BBBBBC?B@B;;59@>?@BBC@???BDF@BA?BBB?BB@@B8=;;8<<=>=,>@=888BBAAAA=A=;;;B<@<<;ABB@CCCAAAD@C?BBB>BBB>AABAAABBBBBBAAA@@@?????AC@@=B=88://)/6998=@;;;
@ATNG8:03681:06621
GATGGTAGCGAGCGAGTGTGTATACCAGAAGATCAGGAACTCTAGAAGAATTCAGATTTTTAACACGGAGAGTAAACGTAAAAAGAAGGTTTTACAAGACTCACGTTAACAATATTGCAGCAGTACGCACACAATCGAAGCGCAGTAAGGATGGCTAGTGTAACTAGCAAGAATACCACGAAAGCAAGAAAAAGAAGTACGCTATTAACTATTAACGTACCTGTCTCTTCCGAAACGAATGAGTACTGCGTCTCACTCTCGCCTACCATACGATAACCTCGAGTCT
+
;;>D@CCCC>666<555=;;;<<;;699;4556===:>:CA?9733-39-3-39999<;;*7)////)////7:909:5:999$9<.55599+999.5;9:@AA;;8;?CC@CCC>@@@?AABBBBBBCCCCC?BB;;8;AABBBBC@FBE;;9;AABCBBB?BBCCEC?BA??::6:>=??:@?>8;;;<;.;?<B=>>C@@99499>ABC=A:??CCC?BBBBCBC@C@BBC<B;;6:@??::9B@?>@B??@CC@@A=;8;..)-----9664:8;;::9433
@ATNG8:03685:06621
GATGGTAGGAGACACGTCGCACACGTACTCATTCGTTTCGGAAGAGACAGGTACGTTAATAGTTAATAGCGTACTTCTTTTTCTTGCTTTCGTGGTATTCTTGCTAGTTACACTAGCCATCCTTACTGCGCTTCGATTGTGTGCGTACTGCTGCAATATTGTTAACGTGAGTCTTGTAAAACCTTCTTTTTACGTTTACTCTCGTGTTAAAAATCTGAATTCTTCTAGAGTTCCTGATCTTCTGGTATACACACTCGCTCGCTACCATCGATAACCTCGAGTCT
+
@ACC@CBC?CCBCBBEDDDBCBBCBBBBBC;;9;CCC>CCAD@BCCCCBC@CBBCC@B@CCCC?C?BBBCBBA=B7?@;;;+AB>BABA;ACCC?AAA@CD?999AAA=AABCCBBB>@@@<@=@@@>>>>><AA@@<==<=@??=====>>::;:888;;;7;>ABABB@@;;59<<<=.?:?:>>AAA/A?===6=9:///<=;A=CCCC/A???@<@=BB==>=?>;;5;5;???A@;>>>>AA??;;:>>@:::?>;:://,/:::@>><><BAAA>?>@
@ATNG8:03699:06621
GATGGTAGCGCATATCAGCGCAGCCCCAGAAGATCAGGAATCGTCATAGAAGAAGTTCATAGATTTTTTAACACGAGAGTAAACGTAAAAAAGATGGGTTTTACAAGTCTCACGTTAACAATATTGCAGCAGTACGCACACAATCGAAGCGCAGTAAGGATGGCTAGTGTAACTAGCAAGAATACCACGAAAGCAAGAAAAAGAAGTACGCTATTAACTATTAACGTACCTGTCTCTTCCGAAACGAATGAGTACGATGAGAGAGCTCTCTCTACCATCGATAACCTCGAGTCT
+
:<<=9=;;:<55566<=>===<5555&555.66/-86,2(,,,,,,,2773890336:4455<<<<=<%<>?A@@;B@?@?:2:///8888$6////(///&/883//-7--/995839:57773788:BBBBBBBBBBCCCACCBB?BB@ABCCC?C=?>B?BDCFCC??<?BB????BD@B<;7;@>=>98889/////(/5.....688:?050566628055FJC@CCBABCC@D?BBB=CBB?BBBBACCBB@@@BBBBBBBBBBB@@BC?B786>@@<@<AAC@@>>>
@ATNG8:03699:06649
GATGGTAGTTCAGATAGTCTATAGTACTCATTCGTTTCGGAAGAGACAGGTACGTTAATAGTTAATAGCGTACTTCTTTTTCTTGCTTTCGTGGTATTCTTGCTAGTTACACTAGCCATCCTTACTGCGCTTCGATTGTGTGCGTACTGCTGCAATATTGTTAAACGTGAGTCTTTAAAACCTTCTTTTTACGTTACTCTCGTGTTAAAAATCTGAATTCTTCTAGAGTTCCTGATCTTCTGGCTCTCGTAGACAGATACTACCATCGATAACCTCGAGTCT
+
CCCC?BBBB?BCCDCBCCCCBBBBBBCCDBB?BCCF<AA@C@BBBDBBB@CCCCB?B@BAAB>B@BAAABDB;B7@@<;<+?A;B::9,7@@@?CBB?BB=???CBB?BBCAA@>>:>AA9=9=?>=>>::8:DAA:>>@>==<@??AAAA@@@<>>><??;??9?@@BBDB@@@:@@@5?:>:98888(8:8808===BAA@?>5;;;;+:>@@C=B=>>;>A@@@AA<><>A@@@A;??B<AA>>>???AAAA@@@@?>::5:=>?@@@<@<>>AAAAA=
@ATNG8:03703:06639
GATGGTAGCTCGCTGATGATATTCCAGAAGATCAGGAACTCTAGAAGAATTCAGATTTTTAACACGAGAGTAAACGTAAAAAGGAGGTTTTACAAGACTCACGTTAACAATATTGCAGCAGTACGCACACAATCGAAGCGCAGTAAGGATGGCTAGTGTAACTAGCAAGAATACCACGAAAGCAAGAAAAAGAAGTACGCTATTAACTATTAACGTACCTGTCTCTTCCGAAACGAATGAGTACTATAGACTATCTGAGACTACCATCGATAACCTCGAGTCT
+
@@BB:=?CCC?BCCBBBCBBCCAGACBB?B@@ABC?C@DCCAAAC@DC@C@CC@;;;;;);<??BCCAAA9:9/9=@@@@@,@9>=2:9:*9@;;<>ABACDAA=@>?@<@@@=@ABBBCCDBBBBABA@@?BBAE?BACCBCCC?C@CBA?AACCBBBBAAACCCD?BB>????AAABD=B@@=?BBBB3AA??;;>>?BBB=D:??CD=B=@@CBB@BBBAAAE@C?ABB>BAA>ABBBBBACCBBBB=>=?BBBBBBBBCC?C999CBB;?<>ACBBB>>
@ATNG8:03704:06642
GATGGTAGCACGAGTCACTCATATCCAGAAGATCAGGAACTCTAGAAGAATTCAGATTTTTAACACGAGAGTAAACGTAAAAAGAAGGTTTTACAAGACTCACGTTAACAATATTGCAGCAGTACGCACACAATCGAAGCGCAGTAAGGATGGCTAGTGTAACTAGCAAGAATACCACGAAAGCAAGAAAAAGAAGTACGCTATTAACTATTAACGTACCTGTCTCTTCCGAAACGAATGAGTACGAGAGTCAGAGCAGAGCTACCATCGATAACCTCGAGTCT
+
@@AB@DDCCCBB=BC@A;<BB@@@@:CBC?BBCC;;7;;AAB@@?C@CC@C@<<;BBBBC2A=AAA:98BB???8:00/:::(//)/)555&55515<BC90///)/7:;8;;>9=BBBBBBCCCCCC@@A@AEFDD?AAA@?@::7;@BAB@C@@?BBCC?BBCCBB???;?A?8>?>>>8<?A?ABBBB3BB?>AABC@@AA<@:==??9=:==BEC@CDBBAAB7:5:AA9BBC=?@BBCCBBBBBAAAAABCBBBBBBB@A<@>>=@??<?;?B???>>>
@ATNG8:03715:06645
GATGGTAGTGCGTGAGAGAGAGACCCAGAAGATCAGGAACTCTAGAAGAATTCAGATTTTTAACACGAGAGTAAACGTAAAAAGAAGGTTTTACAAGACTCACGTTAACAATATTGCAGCAGTACGCACACAATCGAAGCGCAGTAAGGATGGCTAGTGTAACTAGCAAGAATACCACGAAATCAAGAAAAAAGAAGTACGCTATTAACTATTAACGTACCTGTCTCTTCCGAAACGAATGAGTACTATAGACTATCTGAGACTACCATCGATAACCTCGAGTCT
+
@?@B9ABBBCCCBBBGGCCBB@AAA>ACEGDCDD;;9;<@@BBBCC?AA?A?BBB???>?.>6???A@@A783<3:?ABBB@1AA=@<A@@3A;;7<BBBCCBA@=@?BC?BCC?CCBBCCCCCCCCCCCCC@BBBB?BAB?DACB?D@BAB?BCCCCBBB?BBCC:979@<@@?9>>BBD>C<=9::9999%9939?=@?8@@A:>:;=?A2;7;>BCD@BBBBAAA=@=AAA:ACF@CBCBAABBBBDBBBBBCCCBBBBBBBC?C>>>A9948=AAAB>>>?
@ATNG8:03716:06630
GATGGTAGCAGACGTGACAGAGCGCCAGAAGATCAGGAACTCTAGAAGAATTCAGATTTTTAACACGAGAGTAAACGTAAAAAGAAGGTTTTACAAGACTCACGTTAACAATATTGCAGCAGTACGCACACAATCGAAGCGCAGTAAGGATGGCTAGTGTAACTAGCAAGAATACCACGAAAGCAAGAAAAAGAAGTACGCTATTAACTATTAACGTACCTGTCTCTTCCGAAACGAATGAGTACGATGAGATCTCGTGTGCTACCATCGATAACCTCGAGTCT
+
CCGE?BBBBBCDCC;:;CCDDCCBA>BBD@DCECBA>B@DDDCDDD?CC?C@CCA>????.?<BBBBCCA@9::,9=;;;;;*;C=@4999&555.5969BA@AC7<7;@:@AA>ABBBKCCCGCBAA@BBB?AAAA?BBBCBBCC@E?BAA>@@@@ABBB@BCCBBB>AA?BBC?BBBBB=???9=>??>.??::@@@@BBBB;?;??>>=B<AABBB@CCCCCBB@C>BBB>BAA>AAAABBBCCCBBBBBBAA@@@A;;;BB=B>==>>=9==>>>@@;<;
@ATNG8:03718:06618
GATGGTAGCGCATATCAGCGCAGCCCAGAAGATCAGGAACTCTAGAAGAATTACATAGATTTTTAACACGAGAGTAAACGTAAAAAGAGGTTTTTACAGACTCACGTTAACAATATTGCAGCAGTACGCCACACAATCGAAGCGCAGTAAGGATGGCTAGTGTAACTAGCAAGAATACCACGAAAGCAAGAAAAAAGAAGTTACGCTATTAACTATTAACGTACCTGTCTCTTCCGAAACGAATGAGTACTATGTAGAGCTCTATACTACCATACGATAACCTCGAGTCT
+
889<8<565==A=CC;;;BAB@?;>6>>C=@B@=99.5.4:::;>;47845(--5---9::::+:6/45:9::;:::4;:;====+57/59:9:)////8///98//(/4//(/..27895;@@><=00)/:>::6:?<<8:6699///3:6:<<6::;;=;<=87738;;8??;>>>*//535.55<4775555$59466,225555836.3...(.49399>6;;<555=8=8<@@9@;:2:=?785=@<?A@@<BBBBCCAA9:9@=:=////6993;4:9:788@8
@ATNG8:03718:06639
GATGGTAGGCGTGTGAGAGTCTGCCCAGAAGATCAGGAACTCTAGAAGAATTCAGATTTTTAACACGAGAGTAAACGTAAAAAGAAGGTTTTACAAGACTCACGTTAACAATATTGCAGCAGTACGCACACAATCGAAGCGCAGTAAGGATGGCTGTGTAACTAGCAAGAATACCACGAAAGCAAGAAAAAGAAGTACGCTATTAACTATTAACGTACCTGTCTCTTCCGAAACGAATGAGTACGATGAGATCTCGTGTGCTACCATCGATAACCTCGAGTCT
+
;5A@8=AB?BBBBBBABCCCCCAAB=BCCBCCCC@@<@>ABCCBBB?BB>A=@C?;;;;;);=AAABCBBBBBB9@@88888(99373733&3;;6=748AAABB@D@A>:=??:???>>>DA???A@A>>>9>>=>9;;<>>@<;7=<>>C?CCC@?AB>BBB?BB?BB>BBC?B@AAB6><<688888+9=8>@@@@@A@A7;5;>>><@=A:;;=;?A@@@AA<A;?@D:BB?<99:=778@>>>>AA@@@@@BC===>=A<?;::><<6<6<@>>??A@
@ATNG8:03673:06659
GATGGTAGTGCGTGAGAGAGAGACCCAGAAGATCAGGAACTCTAGAAGAATTCAGATTTTTAACACGAGAGTAAACGTAAAAAGTAGGTTTTACAAGACTCACGTTAACAATATTGCAGCAGTACGCACACAATCGAAGCGCAGTAAGGATGGCTAGTGTAACTAGCAAGAATACCACGAAAGCAAGAAAAAAGAAGTACGCTATTAACTATTAACGTACCTGTCTCTTCCGAAACGAATGAGTACGTGTGACGTACGTGAGCTACCATCGATAACCTCGAGTCT
+
CBBB@CCBBBBB;;:<<>ABBB@@A8@BA=CCDDBB@C@BBBBBCE?BB=@9?;:33333$31;8<==<B797=298?????,A@@@=BAA3A::4:A@>?>>BD?A>AB?BAA>AB;:;BCDCFCBBB@@@?@@@@=@AAACCBD@DAD;;;;CCCC@@??BBBCCC>???BCE?BBBCC:?=>;99::99%9@;998@<///77999@>>8>:88;BA>AB:::BE@F<@A@8@00-0>==@AAAAA@@:::@ACCAAABBCBB@B???C??;?<?CC??>:;
@ATNG8:03674:06692
GATGGTAGACATATCGTACTCTCTGTACTCATTCGTTTCGGAAGAGACAGGTACGTTAATAGTTAATAGCGTACTTCTTTTTCTTGCTTTCGTGGTATTCTTGCTAGTTACACTAGCCATCCTTACTGCGCTTCGATTGTGTGCGTACTGCTGCAATATTGTTAACGTGAGTCTTGTAAAACCTTCTTTTTACGTTTACTCTCGTGTTAAAAATCTGAATTCTTCTAGAGTTCCTGATCTTCTGGTGTCGTCTATCATGTACTACCATCGATAACCTCGAGTCT
+
??@B?BBBBBBBBBBBBBBCCCCCCCCEDCCC?BBBB>BB@B?BBBADDD@BA=@?;?;?ACC?B?BBBCCCA?A@CCCCC2CC?B88828@>@?BCC?A@588?AAA598>>?>>A<???=?=AAB>>;;;=AADD5;;AD=====A==>????:===:=E=B=AAA>>?B==:>@@CF;C9=9=BDDD/<;777*------6:9A8====.<@@@A=D;@?=D@@@===<A<ADAA??<>>@<<>>@@@>>>:::>=>AAA::4::===<<8=<??@BB???
@ATNG8:03684:06687
GATGGTAGGAGACACGTCGCACACGTATCATTCGTTTCGGAAGAGACAGGTACGTTAATAGTTAATAGCGTACTTCTTTTTCTTGCTTTCGTGGTATTCTTGCTAGTTACACTAGCCATCCTTACTGCGCTTCGATTGTGTGCGTACTGCTGCAATATTGTTAACGTGAGTCTTGTAAAACCTTCTTTTTACGTTTACTCTCGTGTTAAAAATCTGAATTCTTCTAGAGTTCCTGATCTTCTGGGCAGACTCTCACACGCCTACCATCGATAACCTCGATTCT
+
BB@A>BCC?CBBCCCCCBBBHCDCDBBBB<;7<AAC>CC?A?ACDDCCE@CC???<@=@BBB@D?A@CCDDBAA=@AAAB3AC?AAAA<AABB<??B=@@>@@@B?>;?BBBDCBB?BBA<@<@AB:;;<;=AABB=>>?BCC>==@@@A@>>>:===9;;5;9=HEDAA@@A=@@@??2?;><>?DDD/AA@@@7;;A@@>=://)/676)6:==@<A<AA<ACCA=>=<@<@AABAC;==>A9A;=;><>??A?=>?@:???=>:;;>>?:>:>A@@@:==
@ATNG8:03684:06692
GATGGTAGGCGAGAGTGAGACGCAGTACTCATTCGTTTCGGAAGAGACAGGTACGTTAATAGTTAATAGCGTACTTCTTTTTCTTGCTTTCGTGGTATTCTTGCTAGTTACACTAGCCATCCTTACTGCGCTTCGATTGTGTGCGTACTGCTGCAATATTGTTAACGTGAGTCTTGTAAAACCTTCTTTTTACGTTTACTCTCGTGTTAAAAATCTGAATTCTTCTAGAGTTCCTGATCTTCTGGGCTGCGCTGATATGCGCTACCATCGATAACCTCGAGTCT
+
BBBC?BCC@CBBBCEAAAFDAAAGCBBBCC@@>@BDC>BB=@>@BBDEBB?BCBCC@C@BB@?=?@BBBBCBB@A=?????1??<@:99,9??A?CAA>@B=989BAA=ABBBAABC<>>@<@<@@A<;>>><AAAA;@???AA@>>AA?><>>@<:;:=AA<A<?>>@@AAAA8>;;;;/;9>9<8888,8=<==///;;<;<@@@;@@?@/?888@;?<?@=AAABBBB;>:==?>?><:99=19///8889>=::;======;:;;@@@@<A;AAAAA??<
@ATNG8:03686:06682
GATGGTAGTGTCATATGAGAGTGTGTACTCATTCGTTTCGGAAGAGACAGGTACGTTAATAGTTAATAGCGTACTTCTTTTTCTTGCTTTCGTGGTATTCTTGCTAGTTACACTAGCCATCCTTACTGCGCTTCGATTGTGTGCGTACTGCTGCAATATTGTTAACGTGAGTCTTGTAAAACCTTCTTTTTACGTTTACTCTCGTGTTAAAAATCTGAATTCTTCTAGAGTTCCTGATCTTCTGGTCTACTACACTGTACTCTACCATCGATAACCTCGAGTCT
+
BCDD@CCC@:9:DCCCCCCBBCBCCDBBBC;;;;DDE?CC@C>BBDHECC@CECCD@C?@ADF@B?BDCCCBBBC@BBEGL5@B?@ECC>BCBC?CBB?CC?CDCCCD@CCDFECCD@CBB?BBCCGCAAAB?BCA@?@CCBCCCBCCECBBBBC@CCDACC@B?BAAAADDBB@BCCCC;C?A=:::::*:DCDD>DCCBBBBA@@5;;;;*;;;;B?C@CCABBCCAA@@CGCBCBBB=A@@?ADCCGCCBBB@BBCCCCCDD:;;;;A;;5;7;BDCBBCB
@ATNG8:03687:06686
GATGGTAGGCGACATACATACGCGCCAGAAGATCAGGAACTCTAGAAGAATTCAGATTTTTAACACGAGAGTAAACGTAAAAAGAAGGTTTTACAAGACTCACGTTAACAATATTGCAGCAGTACGCACACAATCGAAGCGCAGTAAGGATGGCTAGTGTAACTAGCAAGAATACCACGAAAGCAAGAAAAAAGAAGTACGCTATTAACTATTAACGTACCTGTCTCTTCCGAAACGAATGAGTACCTCTCAGACGCTCGTCCTACCATCGATAACCTCGAGTCT
+
844439999>:55<<@B;<9959=><@BA@DFBB;;4:9===>>=<6::)0+/:><=@@@+@9<<<<@C@CDBC>B;;9FFD2BB>A<ACC7C<;7;:;;BADAA<@;@@=@CC@DC<:;CDDCEBBBB;;;?BDAA?ABCBCBCB>B?F;;7;B@;;:;D@DJAAAB?AA=::89;<???8;>>;9999::%:@;>AABCCCCC?B?BBBD?B?>ACCC@DCBBBCC?B?ABA<AAA?BCBBBAC@BBBBBBCCBBAAAAB>AA@<@0//9:<7=6:>>>A>>>
@ATNG8:03687:06691
GATGGTAGGACGAGCGTCTGAGAGGTACTCATTCGTTTCGGAAGAGACAGGTACTGTTAATAGTTAATAGCGTACTTCTTTTTCTTGCTTTCGTGGTATTCTTGCTAGTTACACTAGCCATCCTTACTGCGCTTCGATTGTGTGCGTACTGCTGCAATATTGTTAACGTGAAGTCTTGTAAAACCTTCTTTTTACGTTTACTCTCGTGTTAAAAATCTGAATTCTTCTAGAGTTCCTGATCTTCTGGTCTACGCTCGTCGCGCTACCATCGATAACCTCGAGTCT
+
?:CC;CCB@B===;@;ABBCCBCB?BBBBB;<4;@A?9?@6:49?;;;<;477////)/37755057555<555==7<<>>=+=>466<?8>CB@=@9925<9566BBC?BBB@@@@@=@BB?C@BBBBAA@C@BDDB@DCCCCFCA@ABBBBB;;:;CC@BB?B>AD@00,0===;A>@AA7@>B;;;;;;*;BCCM?FFABBCCCBB5;;;;*;AABB?A=@B?BCCBCFC@B?AAADGL>@@C@BBBBBBBBBBBBB@@@BAA>AAAAC??<??A@A??99:
@ATNG8:03688:06676
GATGGTAGTGTGTCTCTGAGAGTAGTACTCATTCGTTTCGGAAGAGACAGGTACGTTAATAGTTAATAGCGTACTTCTTTTTCTTGCTTTCGTGGTATTCTTGCTAGTTACACTAGCCATCCTTACTGCGCTTCGATTGTGTGCGTACTGCTGCAATATTGTTAACGTGAGTCTTGTAAAACCTTCTTTTTACGTTTACTCTCGTGTTAAAAATCTGAATTCTTCTAGAGTTCCTGATCTTCTGGATAGCGACGCGATATACTACCATCGATAACCTCGAGTCT
+
?89925>>C@?@CD:66AAECDBCBDBCBBA@=;:;:-:@;@<==AAACG?@ACIC@C@CBBB<A=ABBAAACCC@CCCCB0;;79ABC=BAB@=AAB=BC>@@ACBCABBB@@@@@=ADB?B?BBBBBCA@?@BDE@CCCCCBBBBBCCC@A@B?BDC@CC@B@BCCBCCCCE=@A@@@7@>C<AABBB0ABCCJ>CBCCCGFBBB<A@@@0A@@ABABACC@DBBBBBB@C@CCCCAA=@@B?CCCCCFCCBBAA@BBBCDBB>@@@A@::5:?BABBCCBB
@ATNG8:03690:06662
GATGGTAGCGCGACGAGCGTAGACCCAGAAGATCAGGAACTCTAGAAGAATTCAGATTTTTAACACGAGAGTAAACGTAAAAAGAAGGTTTTACAAGACTCACGTTAACAATATTGCAGCAGTACGCACACAATCGAAGCGCAGTAAGGATGGCTAGTGTAACTAGCAAGAATTCCACGAAAGCAAGAAAAAGAAGTACGCTATTAACTATTAACGTACCTGTCTCTTCCGAAACGAATGAGTACAGAGAGTACGATATGTCTACCATCGATAACCTCGAGTCT
+
BCBB@BCCBCD@@@DFBBACCCCCC>CCCACEAA@B?B>@@CBBBB?BD?B?B??88888(8;?ACCDBAB987)7>>@@@@,@A>B=@A@7AAC?CCCCCBBBB@C@CC@BAB?BBBABCDFCCCCBCCCD?BBBB?BBBBBBAA=B?CBA=ACCDCACC?CAAACC?BA?B?C@DCBBB=BBB?BCCCC3BB?BAA=BBBBB8;8;@AA7;7;@BBB@BBAAABC>B>ACD>CBC?BAAABCCCCAAAAAAACCAA@@@<>@@;>8::><<9><>BA@@???
@ATNG8:03693:06658
GATGGTAGACATATCGTACTCTCTGTACTATTCGTTTCGGAAGAGACAGGTACGTTAATAGTTAATAGCGTACTTCTTTTTCTTGCTTTCGTGGTATTCTTGCTAGTTACACTAGCCATCCTTACTGCGCTTCGATTGTGTGCGTACTGCTGCAATATTGTTAACGTGAGTCTTGTAATACCTTCTTTTTACGTTTACTCTCGTGTTAAAAATCTGAATTCTTCTAGAGTTCCTGATCTTCTGGATACACTCATGTGCACCTACCATCGATAACCTCGAGTCT
+
BBBB?C>DCCCCCBCCCCGCCCBBCDECBA@?@CCD=BF@C?CBCCGCF?CCCCC@C?CBBB@D>A@BBBBBBA????<B1AA?C>><8>A@A?BBB?AB>???CBB?BBBBBBBA?AAC?C?AB>@<===<?A@@;AAD??>><=>AAA???@<687:??8<:====A>>=D;>>A<ABB;?;?@DDD/>>CDC;BAA;;;@>>=8====+;==>B=A=CA=A??:;;B=A=AAAABA;>>><>@@???A<<999<<=>=AAB=@:66://,/7==>=@@B>
@ATNG8:03693:06673
GATGGTAGCTCACGTACGTCACACGTACTCATTCGTTTCGGAAGAGACAGGTACGTTAATAGTTAATAGCGTACTTCTTTTTCTTGCTTTCGTGGTATTCTTGCTAGTTACACTAGCCATCCTTACTGCGCTTCGATTGTGTGCGTACTGCTGCAATATTGTTAACGTGAGTCTTGTAAAACCTTCTTTTTACGTTTACTCTCGTGTTAAAATCTGAATTCTTCTAGAGTTCCTGATCTTCTGGAGATATCATCAGCGAGCTACCATCGACTAACCTCGAAGTCT
+
=44504<<AABCAA;6965@AA;;:@ABBCCD=AABB;BB?B?A@BA@BC=AAAAC?A8;:BB?B?BBC9::BCC=@:<;;)8<87333(3;;<8;;938;(/0/9//(/99::;=>>B>>;>6;;>><<<<8=>@A=@@@B>>>===>>@@>>>;>?><>>;>;@@>>><=>A888@CF2A:=356=>>.88688.3-----5556+...&....7492550599>>>?<?;=>:866*//;6;<<=A>>>?>?A>>>>>>>@97667---7-3)-,33-3-//
@ATNG8:03694:06697
GATGGTAGTATCTGTCTACGAGAGCCAGAAGATCAGGAACTCTAGAAGAATTCAGATTTTTAACATCGAGAGTAAACGATAAAAAGAAGGTTTTACAAGACTCACGTTAACAATATTGCAGCAGTACGCACACAATCGAAGCGCAGTAAGGATGGCTAGTGTAACTAGCAAGAATACCACGAAAGCAAGAAAAAGAAGTACGCTATTAACTATTAACGTACCTGTCTCTTCCGAAACGAATGAGACTGTATCTATGTGTGCGCTACCATCGATAACCTCGAGTCT
+
A@A@9@BB@B@@@@ABBEC;;;BBB?BBB?BB000>*0+/88/45<8<;7;?897=8BBC1B8B@:::88:===;3;///6888'66(3,333&332+3555576..(..330..22888:?BCCCGFDCCBAB?BCCD?B@@@BBBC>C@CAA@ACDCBAAA=ACCAAA?CC@AAA<>>CCC:>>>>ACDCC2CD?C???BB@AC<>;>@@A6;7;>CCD@CBCBBCC>@>?EE?C??=@CCCDAAACBBBB@@?CCCCACCCDC?D777@::5:<@@@AA>>>
@ATNG8:03696:06661
GATGGTAGTATAGAGCTCTACATAGTACTCATTCGTTTCGGAAGAGACAGGTACGTTAATAGTTAATAGCGTACTTCTTTTTCTTGCTTTCGTGGTATTCTTGCTAGTTACACTAGCCATCCTTACTGCGCTTCGATTGTGTGCGTACTGCTGCAATATTGTTAACGTGAGTCTTGTAAAACCTTCTTTTTACGTTTACTCTCGTGTTAAAAATCTGAATTCTTCTAGAGTTCCTGATCTTCTGGGTGCGCTACTGTCTCTCTACCATCGATAACCTCGAGTCT
+
ABCD@CCCBBCBFBBB@BBCCCCCCCA@AB99::BBC>BC?B?BBCCCCC?BBBBC?C?BBBB?B@BBABBBBBB?BBBBB1@A?@9::,7?AA?DAA=AA599?BAA>AEBB???A<>==<@<@@@@>>>>;>@@@<??AAA?>?@@@=>=<=><:::=BB<@<@??===A>>:==CED5@;@6;;DDD/>>>?D3;;;;;:>>>>1////(////<171;?;?=>>AAA=?<>>>?@?<>>>A:>>>@@@==>AAA===A;;;59///;;;6;6;@>>>A@@
@ATNG8:03697:06688
GATGGTAGTGTCATATGAGAGTGTGTACTCATTCGTTTCGGAAGAGACAGGTACGTTAATAGTTAATAGCGTACTTCTTTTTCTTGCTTTCGTGGTATTCTTGCTAGTTACACTAGCCATCCTTACTGCGCTTCGATTGTGTGCGTACTGCTGCAATATTGTTAATGTGAGTCTTGTAAAACCTTCTTTTTACGTTTACTCTCGTGTTATAAATCTGAATTCTTCTAGAGTTCCTGATCTTCTGGGTGTATCAGCGAGTATCTAATCGATAACCTCGAGTCT
+
A@CC@BCCC::9CCCCCCCCBCBBB@@@AB@@=@AAB=BC@D@CBBB=@C:C>>>?<C<B=BC?CABBBFCBCCC@CCDCC3AB?@@@D<ABAA>A@@=@B9;;ACCDACCCCCDAA=AAB?B?CCCBBCCCACCCC@CDDCCCCCBBCCGDBBB@CDB>BB@D?BBBBDCDCF?BCDDE;C@B@CCDDE3CCCCC>CCCCCBBABA?AACC>B?>>F@C?BB?B@@?AAD@D>AABBBF?BBCC>BCBCBBB999A@@@@@@@=@@AA??<?>AAA???BB
@ATNG8:03698:06691
GATGGTAGCATCATGCATATCTCACCAGAAGATCAGGAACTCTAGAAGAATTCAGATTTTTAACACGAGAGTAAACGTAAAAAGAAGGTTTTACAAGACTCACGTTAACAATATTGCAGCAGTACGCACACAATCGAAGCGCAGTAAGGATGGCTAGTGTAACTAGCAAGAATACCACGAAAGCAAGAAAAAGAAGTACGCTATTAACTATTAACGTACCTGTCTCTTCCGAAACGAATGAGTACGATGAGAGAGCTCTCTCTACCATCGATAACCTCGAGTCT
+
BCDD?BBBCCCCCBBBCCDBCBCCC@CDD?BBAB9::;?CBBACCC@BB?B?BBBBBDCD2A>ABAABABCBBB?B@@AEEE5BB?B=AAB9ACGACBCCDBBBC@C@BB@BBB?BBCCCBBBCCCCBBACD@CBBB@BAAABBBB?C?C@@>ABBBBCCB?BAACCC?CB?BBB>AAECD>BBA=@@?@@2AC@CCBBBB>>>;><>?BC7;7;?BBB@BDAA@CC?A?BAA;A??=@ABECCCCBAAABBBBBBBABBAAAAA;A===@@@<@<>>>AA=<<
@ATNG8:03699:06698
GATGGTAGGTGCACATGAGTGTATCCAGAAGATCAGGAACTCTAGAAGAATTCAGATTTTTAACACGAGAGTAAACGTAAAAAGAAGGTTTTACAAGACTCACGTTAACAATATTGAGCAGTACGCACACAATCGAAGCGCAGTAAGGATGGCTAGTGTAACTAGCAAGAATACCACGAAAGCAAGAAAAAGAAGTACGCTATTAACTATTTAAACGTACCTGTCTCTTCCGAAACGAATGAGTACTATGTAGTGCTCTATACTACCATCGATAACCTCGAGTCT
+
;95<8=>>9BCDE@A;<<95959998@??7<=?;:?<@4955<<;C<??=@=@@?;;;:;.;=ABCEAAACCCD=BA;;:::(;<==<@@@2<9505445@B@@A9A?AB?ABA@BCBB??=@BBBBBCBB<??BB>ABBAA????C?BBB?BCBBABCC?A>>??@<AA:>>@:::888'697679898*//+/:<<=99=<8=9;:9:=(87'6==77/5775987573555,577188888;;444;<BABBBBAAABBBBBD@BBA??9838<A>?88888
@ATNG8:03700:06684
GATGTAGAGAGATTGTAGCGCACCCAGAAGATCAGGAACTCTAGAAGAATTCAGATTTTTAACACGAGAGTAAACGTAAAAAGAAGGTTTTACAAGACTCACGTTAACAATATTGCAGCAGTACGCACACAATCGAAGCGCAGTAAGGATGGCTAGTGTAACTAGCAAGAATACCACGAAAGCAAGAAAAAGAAGTACGCTATTAACTATTAACGTACCCGTCTCTTCCGAAACGAATGAGTACTGCGTCTCACTCTCGCCTACCATCGATAACCTCGAGTCT
+
ABBBCBDCECCBB@BBEDCECCDE=BBB@DCCCCC?C?CCCCCAA>BB?B?BBBBBCCC3A>ACDCDCCC==<3;=99::;*;A;A>BBB9BBCACCCEDCC@?;@?AB?BFE@BAAACBCFCCCBBBCBB>ADED<??CAABBC>B?C??>@EDFCCAB?BBCBBB?BB>BBB?BBBBB=AAA=@@@@@2@C?B>>>BAA@@;>:==>C3839@CCCC@CBBBBC@CACCC>CBB?BBCCBBBBBBCBBBAAABBBBBB?BBB@C=>:=DC;A<AAAA<<;;
@ATNG8:03705:06660
GATGGTAGCGAGCGAGTGTGTATACCAGAAGATCAGGAACCTAGAAGAATTCAGATTTTTAACACGAGAGTAAACGTAAAAAGAAGGTTTTACAAGACTCACGTTAACAATATTGCAGCAGTACGCACACAATCGAAGCGCAGTAAGGATGGCTAGTGTAACTAGCAAGAATACCACGAAAGCAAGAAAAAAGAAGTTACGCTATTAACTATTAACGTACCTGTCTCTTCCGAAACGAATGAGTACGTGTGCGACGTGTCTCCTACCATCGATAACCTCAGAGTCTT
+
:5567;;D;9;?;;?;@B=BCBB>C9A@B855<=<<9<?A<@B@@:?=3917?884<<;)<8<<<=?@@877=67355555$59.5.555&5557;5566=>>>2969?:>?B5:;97:;555599995995:>>@=??CCAABB=A=A;;6;BA>@A@A=@@@@=>;=F@BB=7=88=B137;99:;;;;&:=90/)/9<>A?@79155:96::75:AA@CBBBBBB@B>AAB=B?=:=B@ABBAA@@0..888--.33883=8858552227275:555777.-(
@ATNG8:03708:06660
GATCTCAGATAGTCTATAGTACTCATTCGTTTCGGAAGAGACAGGTACGTTAATAGTTAATAGCGTACTTCTTTTTCTTGCTTTCGTGGTATTCTTGCTAGTTACACTAGCCATCCTTACTGCGCTTCGATTGTGTGCGTACTGCTGCAATATTTGTTAACGTGAGTCTTGTAAAACCTTCTTTTTACGTTTAACTCTCGTGTTAAAAATCTTGAATTTCTTCTACGAGTTCCTGATCTTCTGGAGATACACATGATACTCTACCATCGATAACCTCGAGTCT
+
BBB@@CDDCCBBCBBCAAABBBBBAB>AAAB<BB?A?BBBABAA>AA;::<?@DCDC?C9;:BBBA?>><@AAAA2AA<?@@@8@9:9<@@@=AC=:99AAA=BAA@@=@?;?AA=?;?;://///)8>?@<AAAABBB;;;A@<;8884:888)88-78<=><=;;::-55777*76948;BBB.>=?@>5<8<=:::;=::59;<;+;;:188-65(594977355//)/.337:;>677;9=778/----/9;689==>;;5;;::>>>:>=>>>>>>@B
@ATNG8:03713:06698
GATGGTAGTGCGTGAGAGAGAGACCCAGAAGATCAGGAACTCTAGAAGAATTCAGATTTTTAACACGAGAGTAAACGTAAAAAGAAGGTTTTACAAGACTCACGTTAACAATATTGCAGCAGTACGCACACAATCGAAGCGCAGTAAGGATGGCTAGTGTAACTAGCAAGAATACCACGAAAGCAAGAAAAGAAGTACGCTATTAACTATTAACGTACCTGTCTCTTCCGAAACGAATGAGTACTACTCTCAGAGACACACTACCATCGATAACCATCGAGTCT
+
448939444444555:<<<955555)5;:7<=?>@A9;9;>5455538929498=77333$32789;:;B@<:=5;944444$45.59???2=6929B@A99555058==9==>;@A@@BBBBCCCCCCBAA796;<:CABBC@??8<+000+0@=<>?>;8<///:;6:;>B@;673333(33;6;BBB:BC=@<<8::89:6?;<=9606(//00;6009ABBB?A?ABC>B>:6>;;<=377<<??<=<?>33/66///9957.22566(.(.....--..
@ATNG8:03714:06684
GATGGTAGGCGTGTGAGAGTCGCCCAGAAGATCAGGAACTCTAGAAGAATTCAGATTTTTAACACGAGAGTAAACGTAAAAGAAGGTTTTACAAGACTCACGTTAACAATATTGCAGCAGTACGCACACAATCGAAGCGCAGTAAGGATGGCTAGTGTAACTAGCAAGAATACCACGAAAGCAAGAAAAAGAAGTACGCTATTAACTATTAACGTACCTGTCTCTTCCGAAACGAATGAGTACCTCTCAGACGCTCGTCCTACCATCGATAACCTCGAGTCT
+
AEEE@DBB@B@AABCCCBCCBBCD?CCC@CCB@998:=ABCBCCC@BB>B>?B@99999)9<@>AABBBB???8??<=;;2=?9>9>??5?@F?BAABCCBAA<B=@@9@;;4<;<<>>@AAA@@@=>>A;??@A:>>@>>@:86:<A?B>ADCCCA??;ABAA==<>B>ABB:=>BCD>BB>9///0/'//)/8<<@A??@<B<AA@A:>:=@@@A9>@AA>>>;?:@>>6800*0>==0::@BCBBBBB;;;>>>===@@@=A799A>>8>=:::?A@::
@ATNG8:03683:06711
GATGGTAGCGAGCGAGTGTGTATACCAGAAGATCAGAACTCTAGAAGAATTCAGATTTTTAACACGAGAGTAAACGTAAAAAGAAGGTTTTACAAGACTCACGTTAACAATATTGCAGCAGTACGCACACAATCGAAGCGCAGTAAGGATGGCTAGTGTAACTAGCAAGAATACCACGAAAGCAAGAAAAAGAAGTACGCTATTAACTATTAACGTACCTGTCTCTTCCGAAACGAATGAGTACGAGAGTCAGAGCAGAGCTACCATCGATAACCTCGAGTCT
+
;<9@<?:@A;;6=@@=BCCDCCCCCACHG@CCCBBCC>BACCCBB@BC@B?ABBBBBDB1A;ACCCCCLCBBB=BBBCCBC3@B=A5;;;&:@<75;66<A@DD@C?CD?B@@?@CCBCCDCBBBBBBBCFACCBB>BBBBBBBC?CAGBB@BBBBCCBB?CCDCDC@;;99CB=?@777.377133737)3A>C=AACCBA@17.3887+2-28==;8<@@ABBB@D?BBC>DDD@BBBBCCCCABABBBABBBBDC>?>CCD@B9::CA@;;7:??>?:;;
@ATNG8:03685:06740
GATGGTAGCACGAGTCACTCATATCCAGAAGATCAGGAACTCTAGAAGAATTCAGATTTTTAACACGAGAGTAAACGTAAAAAGAAGGTTTTACAAGACTCACGTTAACAATATTGCAGCAGTACGCACACAATCGAAGCGCAGTAAGGATGGCTAGTGTAACTAGCAAGAATACCACGAAAGCAAGAAAAAGAAGTACGCTATTAACTATTAACGTACCTGTCTCTTCCGAAACGAATGAGTACAGAGAGTACGATATGTCTACCATCGATAACCTCGAGTCT
+
C>;@>@>ABB==@@BBB>>C===;;7;=@8;@@B@@;A9BBGCCCF@BB?B@CCCCCCCC3C@CC?AACCDCCB;??;:;;;*;:45.555&9@=>CBBBCCA@A=@?BB?BCC@CABACDCCCCCBBBBBC@CCFD@BAA@AABB?B@DA@?@CCDBCCC?AAADBB?BB?BEC<??AAD<AAB>@@@@?.==8???ABAA>>;><@@CD<A=@@CBB@BDBBA??797:DD>CDC?BBCCCBBBCCBBBBBBBBBB@BBBB@:5<99:?::7:>BBBA???A
@ATNG8:03686:06741
GATGGTAGCTCGCTGATGATATCTCCAGAAGATCAGGAACTCTAGAAGAATTCAGATTTTTAACACGAGAGTAAACGTAAAAAGAAGGTTTTACAAGACTCACGTTAACAATATTGCAGCAGTACGCACACAATCGGAGCGCAGTAAGGATGGCTAGTGTAACTAGCAAGAATACCACGAAAGCAAGAAAAAGAAGTACGCTATTAACTATTAACGTACCTGTCTCTTCCGAAACGAATGAGTACATAGATATACGTATAGCTACCATCGATAACCTCGAGTCT
+
CBCC?CACB=@DHA@@DDCCCCEED?CCDACBBB;;7;<AABBCCC?BA@DACDC?????1??CCAAACCBAAC:?>;;;;;*;A>@5:::*9BB>CCBCCCCBA?B?BB@BAA@CCCACCCDCBBCCBCCC?CCC????ABBACC@C@BAA>ACBBBCCD?AAAABB@BB?BBC=??AA@;@>>;::9:9(:A?B?>?CAA@@7:7;>?@<?;?BCBB?AA@A@CB?B>ADF>F??=?BBBBCCCCCAAACCACCCAAA><?AA;>566=<<8>;>AA>>:::
@ATNG8:03688:06725
GATGGTAGACATATCGTACTCTCTGTACTCATTCGTTTCGGAAGAGACAGGTACGTTAATAGTTAATAGCGTACTTCTTTTCTTGCTTTCGTGGTATTCTTGCTAGTTACACTAGCCATCCTTACTGCGCTTCGATTGTGTGCGTACTGCTGCAATATTGTTAACGTGAGTCTTGTAAAACCTTCTTTTTACGTTTACTCTCGTGTTAAAAATCTGAATTCTTCTAGAGTTCCTGATCTTCTGGTGTCGTCTATCATGTACTACCATCGATAACCTCGAGTCT
+
A?@@=@CCBBBCCBBCBBBCFHGC>====BBB@BCBB<@@=@>AABCBDD@AB?::-81839<7;7:@AAABB;><7733&3739877(788;4<;?<<=49:<><<8>?A>@@@A<@@A<@=@AA998886;;AK:==CBB@@>>==<<@;:;;?>><>A:>;>>==AA@??:==>BB6@<@<@@AAA/99666.7///66:>>>=@BBB/;;:==8=9>==AABB@@@=A<AAAABB:=>?<;;;AA@>>>F@>:;;;:;>>;99;=://+/59673::<7
@ATNG8:03689:06720
GATGGTAGTACATGATAGACGACACCAAAGATCAGGAACTCTAGAAGAATTCAGATTTTTAACACGAGAGTAAACGTAAAAAGAAGGTTTTACAAGACTCACGTTAACAATATTGCAGCAGTACGCACACAATCGAAGCGCAGTAAGGATGGCTAGTGTAACTAGCAAGAATACCACGAAAGCAAGAAAAAGAAGTACGCTATTAACTATTAACGTACCTGTCTCTTCCGAAACGAATGACGAGAGTCAGAGCAGAGCTACCATCGATAACCTCGAGTCT
+
@A@@>@CBBCCD;;;CECCBBBBBB@CD=CC;:;;?C?CCCAAAC@CD?B?@@@@@CCC3C?AABBDEDBCBB>BBDCBBB2;;8;:@@@9ACCBGAABCDECC@C@BB?BDD?CCAABBBBCCCBBCCCC?CCCC?BBBABBBC>C?CAA?ABBCBDDC?BBBBBC?CC>BBB=??AAA;@AA=ABCCC2CC?CBABACAAA6:7;ADE:=:=AA@@=@@@@ABB?B?BBB>CCC?BBBBBBCCAAACCCAAAAACCABA<A666=;;/616A>>?:::
@ATNG8:03694:06709
GATGGTAGATATATGCACGCTCTACCAGAAGATCAGGAACTCTAGAAGAATTCAGATTTTTAACACGAGAGTAAACGTAAAAAGAAGGTTTTACAAGACTCACGTTAACAATATTGCAGCAGTACGCACACAATCGAAGCGCAGTAAGGATGGCTAGTGTAACTAGCAAGAATACCACGAAAGCAAGAAAAAGAAGTACGCTATTAACTATTAACGTACCTGTCTCTTCCGAAACGAATGAGTACATAGATATACGTATAGCTACCATCGATAACCTCGAGTCT
+
@?CG?BBCCCBDDAAACCIFCCBCC?CBB?CBBB??=@?BACCCBB?AC@C?AACDDDDD2?=@BCCBBCCBB@9<=:<;;;*;@=>=AAA9BCCBDABAGCCCC?B@CD@CCD@CCDDBABBCDDBBBFB@<@D@@>ACBBBBBB?B?BBB@BDCBBBCC@CCBCBB?BC?AAB>AAAAA;@?=8=<<<>.?A?B@??BBCED>A>=@AA=D=@@BBB?BBBCCCC>@=?BE>BBB=???ABAECCCAAABBBBBAABAAA<<969///9<<6:6:@@@@===
@ATNG8:03694:06732
GATGGTAGCTCACGTACGTCACACGTACTCATTCGTTTCGGAAGAGACAGGTACGTTAATAGTTAATAGCGTACTTCTTTTTCTTGCTTCGTGGTATTCTTGCTAGTTACACTAGCCATCCTTACTGCGCTTCGATTGTGTGCGTACTGCTGCAATATTGTTAACGTGATTCTTGTAAAACCTTCTTTTTACGTTTACTCTCGTGTTAAAAATCTGAATTCTTCTAGAGTTCCTGATCTTCTGGTATGACTAGTGTACTACTACCATCGATAACCTCGAGTCT
+
CCCC@CCBBBCBCCCD;<;CCBBBCCCCCCA@<@::;7;C@CBCCCCCCC@BBBCB?B=AAAA?B@DCCCBBBBC=?????.;>;>00,/<:A8BBB?BB9::ABCE@BAACAAAB?BBA=B?AB<<>:8:<A@@@;@@@@:::BA?????@?@=??@<AA<@;?>BABF;>>:=====2=:?;@@@@@/@B@@@+//////:87:4;;:9(6255:393;;79AA=;:;=B=BB@@@@7::=<?@@EB@???@BAAA@@@>>>9<<<<=6616;@AAAA@@<
@ATNG8:03694:06738
GATGGTAGGTGCACATGAGTGTATCCAGAAGATCAGGAACTCTAGAAGAATTCAGATTTTTAACACTAGAGTAAACGTAAAAGGAAGGTTTTACAAGACTCACGTTAACAATATTGCAGCAGTACGCACACAATCGAAGCGCAGTAAGGATGGCTAGTGTAACTAGCAAGAATACCACGAAAGCAAGAAAAAGAAGTACGCTATTAACTATTAACGTACCTGTCTCTTCCGAAACGAATGAGTACGATGAGATCTCGTGATGCTACCATCGATAACCCTCGAGTCT
+
<<AA=ADD@BBCBAAACDDDB@@@B?CCC@DCCABB>B?CCCBDBB>@C@C@CCC?????1>?@B9;;CCCCCC=CCBBBB6<7;>C;@AA7@BB@CCCDCCCBB@B@CC?BBB?CCCCCCCBBCCBBCCCC@CC@@>@CBCCCBC?BADBB?BCCCCCDC<BABCCB>>?<?BB>AB@@>8>>>?BDDCC/BA?CAAACCCCC<><?CCC>=:=BCCC@CBBBBBA6;6;@@9@BC?AAA@@00.....-//>>98////6668858887522+22'26662/..
@ATNG8:03701:06723
GATGGTAGTATCTGCACACTCTGTCCAGAAGATCAGGAACTCTAGAAGAATTCAGATTTTTAACACGAGAGTAAACGTAAAAAGAAGGTTTTACAAGACTCACGTTAACAATATTGCAGCAGTACGCACACAATCGAAGCGCAGTAAGGATGGCTAGTGTAACTAGCAAGAATACCACGAAAGCAAGAAAAAGAAGTACGCTATTAACTATTAACGTACCTGTCTCTTCCGAAACGAATGAGTACATAGATATACGTATAGCTACCATCGATAACCTCGAGTCT
+
?:>D?BBAA??>555;;<?@@@6669>AB7AC@@@C4;59:>>><?;?@7@;A?@:9:9:)98@@BBCBCB???+::<<;;;';?>?5999&5:<7<AAABBA;;:;?BB>CCC@CDBBBCBBCCCCCCCFF@CBBC@BBBBCCCCAD@C:;:;CBBBCCB?BBCCBB?BD?BBB=??BBC>A9939@@@A2AC@BAAACBAAB<?<>AAB<A;@@BBB@BBBBBA@9?99::/7??=AAADBCCBBCBCCBBAAACCEB>>>==8=;;;>BB;>;>@@@A788
@ATNG8:03701:06743
GATGGTAGCGCGACGAGCGTAGACCAGAAGATCAGGAACTCTAGAAGAATTCAGATTTTTAACACGAGAGTAAACGTAAAAAGAAGGTTTTACAAGACTCACGTTAAAATATTGCAGCAGTACGCACACAATCGAAGCGCAGTAAGGATGGCTAGTGTAACTAGCAAGAATACCACGAAAGCAAGAAAAAGAAGTACGCTATTAACTATTAACGTACCTGTCTCTTCCGAAACGAATGAGTACGATGAGAGAGCTCTCTCTACCATCGATAACCTCGAGTCT
+
><<B@BBCCFCAA@BCFICCBBBCADAA>ABAAAA>A;<<EECCC@@@=??AA?88888)9<@BEBBBBBBBB;AB;;;;;*;A=?;@@>+@:916BB@BAAAB@BCC;@A@=BBBABACFFGDCBBBCC@DCBB>?9:9BCBC?B?B@A>BBBBCBBB?BBBBBB>AA@CFD699AA@;@@@;>=<<<,=<:?999BBB@A=A=???A<A=A@CBB?BBBBBCD?B?BDC>D??;999?@CCCCAAACCBBBB???A???AB=;;;?@;:5:;9<<@@???
@ATNG8:03704:06738
GATGGTAGAGTATCATGTGTATCTCCAGAAGATCAGGAACTCTAGAAGAATTCAGATTTTTAACACGAGAGTAAACGTAAAAAGAAGGTTTTACAAGACTCACGTTAACAATATTGCAGCAGTACGCACACAATCGAAGCGCAGTAAGGATGGCTAGTGTAACTAGCAAGAATACCACGAAAGCAAGAAAAAGAAGTACGCTATTAACTATTAACGTACCTGTCTCTTCCGAAACGAATGAGTACGTGTGACGTACGTGAGCTACCATCGATAACCTCGAGTCT
+
ABBB@CECBBCBCCCCCCCBBBDCC@BCC@BBCCCB@B?ABBDCBB?BC?C@CCBBDDDD2C@BBBCCDCCCGD>CBBBCCC5CC@C@CDD<C@A?ACCCCCC??=@ACC?CBB@CBBBBBBBBECCCECCD@CEBB?BCCCDCCC?C@DAB>ACBBBCCC?AA@ABD@@@>BBD?BB@@>:@@@>BCCDC2CB?C?>>CDBB@?B>A@CC?C??>CCC?CCBBBBD@B@BBC>CDD?BBBCCCCAAAAABBBDCCBABCBBBBC?A999A?=8>;??C@A@??
@ATNG8:03705:06705
GATGGTAGCGCACACATAGATACAGTACTCATTCGTTTCGGAAGAGACAGGTACGTTAATAGTTAATAGCGCACTTCTTTTTCTTGCTTTCGTGGTATTCTTGCTAGTTACACTAGCCATCCTTACTGCGCTTCGATTGTGTGCGTACTGCTGCAATATTGTTAACGTGAGTCTTGTAAAACCTTCTTTTTACGTTTACTCTCGTGTTAAAAATCTGAATTCTTCTAGAGTTCCTGATCTTCTAGCTCTCGTAGACAGATACTACCATCGATAACCTCGAGTCT
+
A?AB<=;?@CCDCCCCCCFBBBCCDCAA@C;;7;AAA<AC=@=ACDCGBC@BBBCC?B?BBBB?B>BBA@@BA@@=;:::;);@=<=DD=BBBCGCCCAGI?BAACCE?CCFCCCCC@CBB?B?CCCBCA@@?BCFD?BCBBCCBCCCCCCABAA@CCC?BC?C?BBDCCCCBC@CCCCC;C@D;:::::*:CDCD=A@CCCCCCCD@CCCC5CAABCADACC@CBDDCCC?C?CCCDCC?BCBBBBBBBBBBCCCDDBBBCCCC@B9::C@?>A?BBBBBBAB
@ATNG8:03706:06733
GATGGTAGCGCACACATAGATACAGTACTCATTCGTTTCGGAAGAGACAGGTACGTTTAATAGTTAATAGACGTACTTCTTTTTCTTGCTTTCGTGGTATTTCTTGCTAGTTACACTAGCCATCCTTACTGCGCTTCGATTGTGTGCGTACTGCTGCAATATTGTTAACGTGAAGTCTTGTAAAACCTTCTTTTTACGTTTACTCTCGTGTTAAAAATCTGAATTCTTCTAGAGTTCCTGATCTTCTGGTAGAGCGTGCATATATCTACCATCGATAACCTCGAGTCT
+
><<B@CCBCBBBBAAACCCCCBBBC999@A;;6<BBA=BB?B?BBAB;BB=AAA;99)45:::@;<;00//////7=8<===='::5444=4?@@?=B:;;.;B>;;;AAA;::9>?AAA<ABC?B@B<<;BCCBABCDE?BAAAAAAACAABCDB;;:;CC>BC@B>@C@00+0>@@<CBBBC8A=A6:;@@@,?@AAA;BB@@ABBBBB?BAAA*;;@BB?B@BB>AB@;;;GAD@CBBB;;8;BF@BBCFCCBB;;;B@BA@@C;<7;@@@;;;6;@CCBCCC::
@ATNG8:03708:06733
GATGGTAGTGTCATATGAGAGTGTGTACTCATTCGTTTCGGAAGAGACAGGTACGTTTAATAGTTAACAGCGTAACTTCTTTTTCTTTGCTTTCGTGGTATTCTTGCTAGTTACACTAGCCATCCTTACTGCGCTTCGATTGTGTGCGTACTGCTGCAATATTGTTAACGTGAGTCTTGTAAAAACCTTCTTTTTACGTTTACTCTCGTGTTAAAAATCTGAATTCTTCTAGAGTTCCTGATCTTCTGGGATGTGTGCGCAGTGCCTACCATCGATAACCTCGAGTCT
+
A@CC?BBBBBBBCCDAAADBBBBBBCAA@@00+09<;5;;6;7;@@B@BC?AAA;:9)56;;=B>C@BBA==00,/@7;?==;+8883595=3?@BA=A;;59@599A?BD?AAAAAACB>B@@<@?BBBBBB<<9;BCC?BBABABECDCBBCCCCC@BBB@CD@D@BBCBBBBBB@B;;;;;*;>C;BAAA@0AABAA6;;;::;9;9@@BBBB09:99949?BB?;;;;;;@<@=BBABBB@BBFF>C=;;BBCBCDCBCADABBB@C@AAAA@=A<AAAAABBB
@ATNG8:03709:06722
GATGGTAGGCGAGAGTGAGAGCAGTACTCATTCGTTTCGGAAGAGACAGGTACGTTAATAGTTAATAGCGTACTTCTTTTTCTTGCTTTCGTGGTATTCTTGCTAGTTACACTAGCCATCCTTACTGCGCTTCGATTGTGTGCGTACTGCTGCAATATTGTTAACGTGAGTCTTGTTAAACCTTCTTTTTACGTTTACTCTCGTGTTAAAAATCTGAATTCTTCTAGAGTTCCTGATCTTCTGGGTCTACGCTCGTCGCGCTACCATCGATAACCTCGAGTCT
+
ABAD?D@A>@DECCCCDCCCCCCCCCCCCBCABCCC>CCAC@BCBBBBC?BBBBB?B?BABB?C?BBBCBCBAB8BCCCC3B@<@99:/8CCC@BAC?BC798ABBB?BABBBBBC?BB>9>:@AA@@@AA;AA@@9>>>>>=>>A@>AA?===<<<=<>>;>=AAA@AAAAB<==:=E9?<?:>=??>/>=99:1://///<;;>18888(5<==A:A=AA;A>AAAAA<@;@@A@BB:==@@:@??@@@@@@A>>>AA<<<D;@@@@@AA;A;?A@@@===
@ATNG8:03714:06712
GATGGTAGGACGAGCGTCTGAGAGGTACTCATTCGTTTCGGAAGAGACAGGTACGTTAATAGTTAATAGCGTACTTCTTTTTCTTGCTTTCGTGGTATTCTTGCTAGTTACACTAGCCATCCTTACTGCGCTTCGATTGTGTGCGTACTGCTGCAATATTGTTAACGTGAGTCTTGTAAAACCTTCTTTTTCGTTTACTCTCGTGTTAAAAATCTGAATTCTTCTAGAGTTCCTGATCTTCTGGGTGCGCTACAGTCTCTCTACCATCGATAACCTCGAGTCT
+
A@@<;C<B@BBBB@B?CCCBCBBC?BAAAB@A?AABB=CG@C?CBDBBBCACCCCC@C@BBAA<B@CCCCCCCGE@BBCCC5CB@BBCC=CBBB@BCC?BE;;;BBBC@CBBBBBBD@BBB?B?CFBBCBBB?BCBB?CBCCBBDCCCBBCBBBC@BBB?CC@C?ABCCCFDCCABBBCC<C@C?AAAAA0ADCC>CCCCCC@@??5;;<<*;ABBB?B@DE=@@BCCCB?B?BBBBBA?BBBB>BCCBBBCBCCCCBBABBCC@C@@@A::7:=@CCCB@@A
@ATNG8:03716:06746
GATGGTAGCGCACACATAGATACAGTACTCATTCGTTTCGGAAGAGACAGGTACGTTAATAGTTAATAGCGTACTTCTTTTTCTTGCTTTCGTGGTATTCTTGCTAGTTACACTAGCCATCCTTACTGCGCTTCGATTGTGTGCGTACTGCTGCAATATTGTTAACGTGAGTCTTGTAAAACCTTCTTTTTACGTTTACTCTCGTGTTAAAAATCTGAATTCTTCTAGAGTTCCTGATCTTCTGGTCTACTACACTGTACTCTACCATCGATAACCTCGAGTCT
+
AAAB?BABBBBCCDDDCCCCCBBBFCDDEDBB?BDFD?CC@CACCCCCFC@CCFBB?B@CCCC?CACCC@@@BCE@CCCCC3CD@CCCC=BBDD?CCC@CC>AABCDDACDECCCCC@CCC?D?BCCCDAAA?BCCCACBBBCCBBDDCCCCBBB?CBC@DE?B?CBBBBCDCC?B@@@@9@?D?BBBBB5BBBBJ;;;BBCCCCCCACCCH5FBBDFADACC@CCCCCCC@C@BABBEE;::E@CCCCCFCCCBBCDCCCCDDF?B:::B@@;?>BBCBCBCC
@ATNG8:03717:06715
GATGGTAGTGATACAGATCAGACACCAGAAGATCAGGAACTCTAGAAGAATTCAGATTTTTAACACGAGAGTAAACGTTAAAAAGAAGGTTTTACAAGACTCAACGTTTAACAATATTGCAGCAGTACGCACACAATCGAAGCGCAGTAAGGATGGCTAGTGTAACTAGCAAGAATACCACGAAAGCAAGAAAAAGAAGTACGCTATTAACTATTAACGTACCTGTCTCTTCCGAAACGAATGAGTACGAGAGTCAGAGCAGAGCTACCATCGATAACCTCGAGTCT
+
@>>?5:;;@CCCC?CCCHCCCCCBB>@AA?AACBA@8>.94:;??A=A@8??884::::;+;6<@:443888;;3:8?<?CDD09;454999+999697>9//)////)45:;5<::588445;;;@@@B@@@BB@BBBC?AAA=<<00+0;@0;4:::5:==B?BAABBB>??;>CA>ABBBB<BBC?BBBBC3AA>ABBBB==?83837553(.(.7///7B><@@=@9?9?AA<BDC?BBBBBBBCAAABBBB@AABCBBABBBB@C778@>=8><>AAA?:;;
@ATNG8:03675:06752
GATGGTAGCTCTGCTCTGACTCTCGTACTCATTCGTTTCGGAAGAGACAGGTACGTTAATAGTTATAGCGTACTTCTTTTTCTTGCTTTCGTGGTATTCTTGCTAGTTACACTAGCCATCCTTACTGCGCTTCGATTGTGTGCGTACTGCTGCAATATTGTTAACGTGAGTCTTGTAAAACCTTCTTTTTACGTTTACTCTCGTGTTAAAAATCTGATTTCTTCTAGAGTTCCTGATCTTCTGGTGAGATATGCATGATGCTACCATCGATAACCTCGAGTCT
+
8844.44;456>>BCDAAABBBCCA;;5:://)/7::39<?B69:?;;;@8<?6551505;==5;;;====>>?666@@E1C>:>:99044557<<=9?>:>>><<<:666<<?<<9<==;A:CBBA@<?>:=@9949@A@>599>>>>6:9@?=?9979@<?299>995;55.59<<<&5.549<<>>+66;>>4>666><;;=;.5555$544556@6==9666555=8<7;;:=<<.556699><5565===<=<=;;:;;8<<>>>>B?B?>>=?;;77
@ATNG8:03675:06761
GATGGTAGCGAGCGAGTGTGTATCACCAGAAGATCAGGAACTCTAGAAGAATTCATGATTTTTAACACGAGAAGTTAACGTAAAAAAGAGGTTTTACAAGACTCACGTTAACAATATTGCAGCAGTACGCACACAATCGAAGCGCAGTAAGGATGGCTAGTGTAACTAGCAAGAATACCACGAAAGCAAGAAAAAGAAGTACGCTATTAACTATTAACGTACCTGTCTCTTCCGAAACGAATGAGTACAGAGAGTACGATATGTCTACCATCGATAACTCGAGATCT
+
=:=A@B?BB;;@@@A@A;:0<<0///)/7:7=;A@:5057;98////)/:694886//////$/388/3333,39,/(/6688888$///(///&/674;<=::9900*09==60/547779CCCCCCCCDDCCC@BB@@<@BBBBBBC@CBGA@?@CBB?@AC@CBCBCB@BB?A@A=@??=@8=:93:AAAA3AC?B??@BCCB@:@:@@000/7::BIC@CCCBBCD@B@BCE=BBB=@@@@B@???AABBCA@@AB??=BBAAA<??888..)..26,-/...
@ATNG8:03676:06775
GATGGTAGTGTGTCTCTGAGAGTAGTACTCATTCGTTTCGGAAGAGACAGGTACGTTAATAGTTATAGCGTACTTCTTTTTCTTGCTTTCGTGGTATTCTTGCTAGTTACACTAGCCATCCTTACTGCGCTTCGATTGTGTGCGTACTGCTGCAATATTGTTAACGTGAGTCTTGTAAAACCTTCTTTTTACGTTTACTCTCGTGTTAAAAATCTGAATTCTTCTAGAGTTCCTGATCTTCTGGGTGTATCAGCGAGTATCTACCATCGATAACCTCGAGTCT
+
A@CC@CCCB@@@CCBBCCCDCCCCCCCCCCBB?A@@@9@B?B@CBCCCBB@BCCAB?A>BCBB@CEEDDDCCCC@BBBBC5CE@BBCF>@BAB9;;C@CC@CCCFCC@CCCCDDBA>ABB>B@CCCCBBBB?CCCC?BBCCBCCCCCCBBBBBC@BAA>ADAD@C@@BBBCBB=A;;;;6;>B>ABBBB2BCCCF=BBCCCCCAAA4;;;;*;BBBB@B@BDADCBBCCC?C?CCCCBB?BCDG>CECCCGDBBBCBBBCCCCC@C:;;D;:6;=AAABCBBB
@ATNG8:03679:06796
GATGGTAGCGCGACGATCGTAGACCCAGAAGATCAGGAACTCTAGAAGAATTCAGATTTTTAACACGAGAGTAAACGTAAAAAGAAGGTTTTACAAGACTCACGTTAACAATATTGCAGCAGTACGCACACAATCGAAGCGCAGTAAGGATGGCTAGTGTAACTAGCAAGAATACCACGAAAGCAAGAAAAAGAAGTACGCTATTAACTATTAACGTACCTGTCTCTTCCGAAACGAATGAGTACAGAGAGTACGATATGTCTACCATCGATAACCTCGAGTCT
+
;99@055?=AAAAA@B@;?;><<<=5@<:4665==>:=?BC@@@@@@AA=A=AA???AAA1B@BBBBD@??BBB;A@;;;;;*;><=4999&595.5?<@@B=<@7<89:4:AA;@@@@@D;<<BEBBB@@?=A@;;599>>?BBB@C@C;;6:>?<@:98>BBBCBC<?=?BBC=?:377)333.4CCCD2BB?BBBBBA=>B;>;>:;:;?:88;@@<@A??=??>B?BBD=?89588;<@>>>@@@???@877=733888AA<:888575194;==99:87
@ATNG8:03682:06774
GATGGTAGTGCGTGAGAGAGAGACCCAGAAGATCAGGAACTCTAGAAGAATTCAGATTTTTAACACGAGAGTAAACGTAAAAAGAAGGTTTTACAAGTCTCACGTTAACAATATTGCAGCAGTACGCACACAATCGAAGCGCAGTAAGGATGGCTAGTGTAACTAGCAAGAATACCACGAAAGCAAGAAAAAGAAGTACGCTATTAACTATTAACGTACCTGTCTCTTCCGAAACGAATGAGTACACATCGTCGTGTCGTGCTACCATCGATAACCTCGAGTCT
+
A?CE@CBBBBCDAAABBEHCCCAAA>BCBADCBC@@?@<@ACCCCC@CC?B>AAB?@@??)=8BBBCBBB899?88>:;;;;*;?<@<@@@7AACAC=:;CBBAA>A>BB@BBD@CCCCCCCCCBABCBCCF=@@00,0@@>@B@?<@?A;;7:@@@CCBB?BBAA@A=??>?CD@CCCCD>CBB?CBBBB3BB?BBBBBCCCD=;7;@@A=B<@@CBC@CCBBAAB?B@BCD>CBB?BBBBBBBBB@@@BBCCCCA???AAAAA>A??>BAA>A@CCCA@ABC
@ATNG8:03682:06796
GATGGTAGCTCTGCTCTGACTCTCGTACTCATTCGTTTCGGAAGAGACAGGTACGTTAATAGTTAATAGCGTACTTCTTTTTCTTGCTTTCGTGGTATTCTTGCTAGTTACACTAGCCATCCTTACTGCGCTTCGATTGTGTGCGTACTGCTGCAATATTGTTAACGTGAGTCTTGTAAAACCTTCTTTTTACGTTTACTCTCGTGTTAAAAATCTGAATTCTTCTAGAGTTCCTGATCTTCTGGGCAGACTCTCACACGCCTACCATCGATAACCTCGAGTCT
+
BBCC@DDBBBCBBBBCCBBBGJBBBBBBBBA@=@BBB?CD@D@CCCCCCC@BBCCD@B=DBBB=A?BCCCMCBBC@CCDDD3CC?BBDC>CBCG?AAIAAA?@@AAAB>BBBCCDDE@BBB?C@HCCBCCCCACCCC@CBAACCCBBBCEBBBBA?:;;?BB>A?@DCCCGDBD=@A@@@7A=A>;;;;<*;BABB=CBCDEGGCCB5;;;;*;A@AB?B?BB@CCCDBBB@E@BBDBBB>@@FE?EEEDCCBAA@BABCC>@@A=A;;;AAA>A=@@BAAAAA
@ATNG8:03685:06797
GATGGTAGCACGACACGACGATGTGTTCTCATTCGTTTCGGAAGAGACAGGTACGTTAATAGTTAATAGCGTACTTCTTTTTCTTGCTTTCGTGGTATTCTTGCTAGTTACACTAGCCATCCTTACTGCGCTTTCGATTGTGTGCGTACTGCTGCAATATTGTTAACGTGAGTCTTGTAAAACCTTCTTTTTACGTTTACTCTCGTGTTAAAAATCTGAATTCTTCTAGAGTTCCTGATCTTCTGGGTGTATCAGCGAGTATCTACCATCGATAACCTCGAGTCT
+
?<AB@CCDBBBB<ABBBBB;66=ABC@BBCCCAECDD>BB?B?BBCCCCD?ABCDD@C?BBBD@B@B?@@BBAAB??=???.=A?DBBB9BBBC?B??<?A4::9?@A>BBEBBA?B?BBC=@=A@@B>>>>@:@@@A<AA@@@A>>>AA@@@>>><:::<??<?<@BAAABB=>:>@@@@5?:>::::::):=;<=6=@A>>>A>>>=ABAB/A:;;D;?;?B=BA@@;;;<>;>A@@AA:>=>>7<=<A>@A::8=<;<>;;9949///<;;6?:>AABA::9
@ATNG8:03692:06789
GATGGTAGACACGTGTGCTCTCTCGTACTCATTCGTTTCGGAAGAGACAGGTACGTTAATAGTTAATAGCGTACTTCTTTTTCTTGCTTCGTGGTATTCTTGCTAGTTACACTAGCCATCCTTACTGCGCTTCGATTGTGTGCGTACTGCTGCAATATTGTTAACGTGAGTCTTGTAAAACCTTCTTTTTACGTTTACTCTCGTGTTAAGAATCTGAATTCTTCTAGAGTTCCTGATCTTCTGGGTGTATCAGCGAGTTTCTACCATCGATACTCGAGTCT
+
AABA?BBBBB@@@CC<9:>>B@BBCABABBCC?CBBB>BD@C?BB@@A@B@;99@@9=;>=>=?C:;?BBBBDBB?AAA@@.@>:@9954@AA?@?;9==*00068858<@=AAA=<@??<?<===>@>>=<AABC388;;;:;==;;:=<797175715:5;8><AAA7975.22599.<3>,25==;+88666.5-----2/.238499-5288:2<3;=<<=====A:>;>@@@@A<@;;;3;==ABBB@?>>898-8;:><@777@////99:999;
@ATNG8:03702:06759
GATGGTAGCTCGTGCTCTGACTCTCGTACTCATTCGTTTCGGAAGAGACAGGTACGTTTTAATAGTTAATAGCGTAACTTCTTTTTCTTTGCTTTCGTGGTATTCTTGCTAGTTACACTAGCCATCCTTACTGCGCTTCGATTGTGTGCGTACTGCTGCAATATTGTTACGTGAGTCTTGTAAAACCTTCTTTTTACGTTTACTCTCGTGTTAAAAATCTGAATTCTTCTAGAGTTCCTGATCTTCTGGGCAGACTCTCACACGCCTACCATCGATAACCTCGAGTCT
+
A?<A<>>>>;655:;99556>==@C665:<<5646CCC=B>9=9<=??>>A9<9>9555&5.55::.525955555.5=9>>>=<$444)49<<)455/)/77)//7<:>0/0,00:;?>CC<?>?;>;>>@@@?@C?AG@@7;;;:;9ABBBBA@@@9929<:67>*/0/055599<,//<<;.<,/,6=<==)55555)5555;;99558<=>@+;;C@@;@49:=AAACBBB@B?A>;<00*0000*0@@@9900<0///9<7=<<8<544:44.35889<<==<
@ATNG8:03710:06796
GATGGTAGCTCGCTGATGATATCTCCAGAAGATCAGGAACTCTAGAAGAATTCAGATTTTTAACACGAGAGTAAACGTAAAAGAAGGTTTACAAGACTCACGTTAACAATATTGCAGCAGTACGCACACAATCTAAGCGCAGTAAGGATGGCTAGTGTAACTAGCAAGAATACCACGAAAGCAAGAAAAAGAAGTACGCTATTAACTATTAACGTACCTGTCTCTTCCGAAACGAATGAGTACTGATATCTAATGTGTGCGCTTACCATCGATAACCTCGAAGTCT
+
:<<:6::<=//////49955655<<.66<8<<<<:<.524:;555>8<<9;<@BC@ABC@.>3878999<:<=<1994499*5<7<.95)555.55555////)/3993:/545<;;<>000=====@@>:9=:;49<<<<948:?9>>?;;<;;<<::49;:98973354<=7;;<==6888?BCCCC2AA=999B996@@=D377:?8;;97>@>:;=0//::)3-333(399-3389///8///---//(/6986769//(/606/22553(.(....(.73.
@ATNG8:03715:06771
GATGGTAGATATATGCACGCTCTAACCAGAATATCAGGAACTCTAGAAGAATTCAGATTTTTAACACGAGAGTAAACGTAAAAAGAAGGTTTTACAAGACTCACGTTAACAATATTGCAGCAGTACGCACACAATCGAAGCGCAGTAAGGATGGCTAGTGTAACTAGCAAGAATACCACGAAAGCAAGAAAAAGAAGTACGCTATTAACTATTAACGTACCTGTCTCTTCCGAAACGAATAAGTACTATAGACTATCTGAGACTACCATCGATAACCTCGAGTCT
+
<<;C:CCCCCBCCBBBCCCCCBBB@C@CCC@ABA@:;7;69:AAA@B???=@@AA@?>:9:'=5@ABCDCCCBBC<AAABCCC5A?:@4;;;.;BB?CBBBGGHCB>B@BB>BEE@CBBBCDDCCBBECEDCC?BBAA<BBBBBBBB@F@D@@?@BBCBCDC?BBBCCC?CC?BBC?BABCF?B@?<?BBBB3BB@BBBBBCCBB?B>AACA<A>A@BA@=@BBBCAC@C?BCD?DCB>AA?DABABBBBBCBBBCCCBBBCBBAA>A977AAD7:7:A@=>:;;
@ATNG8:03716:06774
GATGGTAGTACATGATAGACGACACCAGAAGATCAGGAACTCTAGAAGAATTCAGATTTTTTAACACGAAGTAAACGTAAAAAAGAAGGTTTTACAAGACTCACGTTAACAATATTGCAGCAGTACGCACACAATCGAAGCGCAGTAAGGATGGCTAGTGTAACTAGCAAGAATACCACGAAAGCAAGAAAAAGAAGTACGCTATTAACTATTAACGTACCTGTCTCTTCCGAAACGAGAGTACCTCTCAGACGCTCGTCCTAATCGATAACCTCGAGTCT
+
AABB;B>DCCBBBCCCCDBA;9;9905=@9=AB99:.5.5<?<<=C@CC@C=@=9444444#5499<B>:?CCC;BB;99::;$;57<8>>>2@A<9<H>CCDDBB>B@BC?BBC@CCCBCCCCCCCBBBBCC?BBBB?BBBBAAAD>B?A@A>ABBCCCCC?BBBBBB?CC?A@A?BEDCE=AAA>ABBBB3AA>@999DAAAD:?:>>@@:=:=@ABB?@@????@;?;?AA<BABB@@;00,0@@@ABBBBB?>>>C:>>=@?BBCB?B@CA@@A@77
@ATNG8:03716:06793
GATGGTAGGCGAGAGTGAGACGCAGTACTCATTCGTTTCGGAAGAGACAGGTACGTTAATAGTTAATAGCGTACTTCTTTTTCTTGCTTTCGTGGTATTCTTGCTAGTTACACTAGCCATCCTTACTGCGCTTCGATTGTGTGCGTACTGCTGCAATATTGTTAACGTGAGTCTTGTAAAACCTTCTTTTTACGTTTACTCTCGTGTTAAAAATCTGAATTCTTCTAGAGTTCCTGATCTTCTGGCGCGTATGTATGTCGCCTACCATCGATAACCTCGAGTCT
+
CBAA>BBB@BCCCCBBBBDCCCCCCCBCCCCC?BBCC=BD@C@CCCEEBB@BBBBA@C>CCCC?C=@@BABCBAA>?????.<>;>999(8AAD@CBB?BB?BBBBCC?CCBBBBBB?>>?7;7;????>=><>AAA;>>CD?A?9;;A>>>=<>:?==87637=AA@>>@ABD9==@BC5B<@:==DDD/AA@??3:888>>>=>>57776+7///=7<7==:=???@@@=@<>>B??>;>>A<:::@@@???C==>@BC766;6:///=;;7;16;@@==>>
@ATNG8:03718:06774
GATGTAGAGTATCATGTGTATCTCCAGAAGATCAGGAACTCTAGAAGAATTCAGATTTTTAACACGAGAGTAAACGTAAAAAGAAGGTTTTACAAGACTCACGTTAACAATATTGCAGCAGTACGCACACAATCGAAGCGCAGTAAGGATGGCTAGTGTAACTAGCAAGAATACCACGAAAGCAAGAAAAAGAAGTACGCTATTAACTATTAACGTACCTGTCTCTTCCGAATCGAATGAGTACATAGATATACGTATAGCTACCATCGATAACCTCGAGTCT
+
BBCBBBCC9;;DCCCCBBADAAAB?BCCADCCGBC@B?BCCCBBC@CC@B@BBBBBBBB5B?CBBBHEEEAA@8@C;;;;;(;<<<9;;;0;9;9>;;:CCB;:7;@CB@CBB?AACFCCBBBDCCCCCCB@BBBC?BABCCCCC?C@CAA=BBCCCCCD@DDBBBBAAA>ABB>AABBE>AAA?BCCCC3CC?BBBBBBCDE?B?AACC@C?AACCCACCCCGCCAC@BB@BBCC@CBBBCDDCAAACBBBA@CCDDCCCBBB?B;;;CAA>A?BBCCCCBB
@ATNG8:03719:06776
GATGGTAGTATATCGCGTCGCTATCCAGAAGATCAGGAACTCTAGAAGAATTCAGATTTTTAACACGAGAGTAAACGTAAAAAGAAGGTTTTACAAGACTCACGTTAACAATATTGCAGCAGTACGCACACAATCGAAGCGCAGTAAGGATGGCTAGTGTAACTAGCAAGAATACCACGAAAGCAAGAAAAAGAAGTACGCTATTAACTATTAACGTACCTGTCTCTTCCGAAACGAATGAGTACACACTCTCATATGACACTACCATCGATAACCTCGAGTCT
+
?@AB>BBBBBB@AADCCDCCCBBBB<@@B>BCCBBC@E@CCCAAAB@BC>A?ACCFCFFE5C?@AAACAA@?AA9>>;;;;;*;@<@5;;;*9@>9?A@ACCBBB>B?BB>ABB?CBBBBCCCCBBBBBBBB?BBAA?ABBBCBBC@C@CAA?BCCCBBCC?BBBCBB?BC?BBC?BA@A@;==<;<=>??.?C?BBB@BA@@@<?<===C=B===BDDADBA@@BB?A>AFF>CCB?BCBBBECCBBBB??@CBCABCBCBB??<?@@@A??:?:?AABB9::
@ATNG8:03675:06822
GATGGTAGGTGCACATGAGTGTATCCAGAAGATCAGGAACTCTAAGAATGATCAGATTTTTAACACGAGAGTAAACGTAAAAAGAAGGTTTTACAAGACTCACGTTAACAATATTGCAGCAGTACGCACACAATCGAAGCGCAGTAAGGATGGCTAGTGTAACTAGCAAGAATACCACGAAAGCAAGAAAAAGAAGTACGCTATTAACTATTAACGTACCTGTCTCTTCCGAAACGAATGAGTACAGAGAGTACGATATGTCTACCATCGATAACCTCGAGTCT
+
CB>C:==C?BBBCBCCCCICBBBCC@DBC?CCBB@?=@?BBCCD@A?4;;;94>>@@@@@+@:=BB>CCCCCCC>DC99999*:B;B?BIH<CBDAF:;;BBC@A?@GDG@DBB?BCBBCCCBBBCCAAACC@CDCC@C@AABBBB=B>BBB?CCCCBBCC@BBBAAA>BB@BBB?BBBBB>AAA@BCCCC2CC?C999CBBBB?B?B@AE7;8;BCBB?BB@@@BB?C@CCD>DDD>AAABBCAAAACCCAABAABBBBBBBA@=@777???2899BABA@@@
@ATNG8:03681:06818
GATTAGTGTGTCTCTGAGAGTAGTACTCATTCGTTTCGGAAGAGACAGGTACGTTAATAGTTAATAGCGTACCTCTTTTTCTTGCTTTCGTGGTATTCTTGCTAGTTACACTAGCCATCCTTACTGCGCTTCGATTGTGTGCGTACTGCTGCAATATTGTTAACGTGAGTCTTGTAAAACCTTCTTTTTACGTTTACTCTCGTGTTAAAAATCTGAATTCTTCTAGAGTTCCTGATCCTGGGTCTCTCTCTCACGCACTACCATCGATAACCTCGAGTCT
+
A=>@BCCBBBBCBBBCCCECCBBBBBABBB=A?CC=BB?B?CCCDCCBADCCBB@B?BCCCAE@DEFEJBAB?AA@A@B,00,/<==8BBBC?C@A=>A49;BBBC@DCCCBCCB=@@A=A@CCCCCC@@=@@BB?CFDDCBBBDCCCCDEBB@@@@?BB@C@BBCCCCCCC>A;;;;.;>C=ABFFF5CDCKI>CBBCGIIABB?CCBC2C@AAK@FACC@A@@BBBB@BABCBBB>@@@;@CBBBBBBBBBBCBBCAAA@B?@@A@@;@?:::AAAAB
@ATNG8:03681:06831
GATGGTAGGCGAGAGTGAGACGCAGTACTCATTCGTTCGGAAGAGACAGGTACGTTAATAGTTAATAGCGTACTTCTTTTTCTTGCTTTCGTGGTATTCTTGCTAGTTACACTAGCCATCCTTACTGCGCTTCGATTGTGTGCGTACTGCTGCAATATTGTTAACGTGAGTCTTGTAAAACCTTCTTTTTTACGTTTACTCTCGTGTTAAAAAATCTTGAATTTCTTCTAGAGTTCCTGATCTTCTGGATATGAGTGACTCGTGCTACCATCGATAACCTCGAGTCT
+
BBBE@B@A?BABB@A@BBABA;ACB:9:CBAA>ABB@ED@EADB;;;AA=;69AB?B?@@@C@C?@@CBBBCCB<>;777$33,389929:;:*//-(--0---66838:<BBBBB??::;A1968//.32,..-2(-,,,--7668>9:>>@A9:86/67)/)/966:7552276667-76;6;::;;;&99799)......6668+22222#222+27+22)2949:7779959499:88867773557;<==>>>AAA;<;>??D>D:::ACB=C=?====///
@ATNG8:03690:06846
GATGGTAGAGTATCATGTGTATCTCCAGAAGATCAGGAACTCTAGAAGAATTCAGATTTTTAACACGAGAGTAAACGTAAAAAGAAGGTTTTACAAGACTCACGTTAACAATATTGCAGCAGTACGCACACAATCGAAGCGCAGTAAGGATGGCTAGTGTAACTAGCAAGAATACCACGAAAGCAAGAAAAAGAAGTACGCTATTAACTATTAACGTACCTGTCTCTTCCGAAACGAATGAGTACTACTCTCAGAGACACACTACCATCGATAACCTCGAGTCT
+
BBCB@DCCCC@A@DDDDBCBDCCBA>BCC@CCCBAA?A?CCCCCCD@BB?B?CCBCCCCD1C@CCCCBBBCCCD>CCCCCCC5DH@C>BBB=BBFGECCBCCB:::;@DD@DCC?BBCABBCCCCCCCCCCC@BCCD?C?@?BB@@=B@EA@?ADCCCCCC@CCCAAA@BB@BBB=??98729==9=@@@A2AA?BBAABDC??<?<?BBB@B@@@CCCAGCBBBBB>B@BDG>CBB@CCCCCCCAAAAAAAAC@@@@BBBBB?>8?799ADD?B?BBB>>???
@ATNG8:03697:06843
GATGGTAGCATCATGCATATCTCACCAGAAGATCAGGAACTCTAGAAGAATTCAGATTTTTAACACGAGAGTAAACGTAAAAAGAAGGTTTTACAAGACTCACGTTAACAATATTGCAGCAGTACGCACACAATCGAAGCGCAGTAAGGATGGCTAGTGTAACTAGCAAGAATACCACGAAAGCAAGAAAAAAGAAGTACGCTATTAACTATTAACGTACCTGTCTCTTCCGAAACGAATGAGTACTGCGTCTCACTCTCGCCTACCATCGATAACCTCGAGTCT
+
@>::5;=<<<=<<666;AABAA>;;89=B?@;;;99.58=<BCCCC@CC>B>ACCBBBC=+=8==:::;B??=?.7395==>+>=8;.555&5;@296CA@=<<=*0)/<3<;;6;A;;;>?=@CAA@A@;;59959=CCCCBBAC@E@B@@<??@?@??A?AB@@<B>BA=@@;7<C@A@;9998999:::%9;87=8<88;>8,-*-733(-(-9>==;?BA?@?C?@@@@@9>00+0<>>ACB>??BBABBAABBEABB@CBB8;;988;=9>=ACCBA@AB
@ATNG8:03698:06840
GATGGTAGGCGTGTGAGAGTCTGCCCAGAAGATCAGGAACTCTAGAAGAATTCAGATTTTTAACACGAGAGTAAACGTAAAAAGAAGGTTTTACAACACTCACGTTAACAATATTGCAGCAGTACGCACACAATCGAAGCGCAGTAAGGATGGCTAGTGTAACTAGCAAGAATACCACGAAAGCAAGAAAAAGAAGTACGCTATTAACTATTAACGTACCTGTCTCTTCCGAAACGAATGAGTACGATGAGAGAGCTCTCTCTACCATCGATAACCTCGAGTCT
+
ABBB?BAA>BAAACCBBCCBABBBB>BDF@CCCCBB?B@CBBBDCC@BB?BAEDCAAAAA2A?BCBBA@@9999*8=??ABB1BB>@:<<;/;8<;>BBBBBBBB?B@B@;??A<A?????;=;AAAA;;;A;AAAA7==>>@A@>9@=@>A>ACCB@@BB?BCBCAA>AB?BAB>A@77729<<899999(::5;AABBAAAD887:?=>9>9>>88:=A@>==@@=D<>>=7<A@<>>>BBBBCBBBBBBB@@D==<AAAA??;?88:B==:<=DDDAA<==
@ATNG8:03701:06847
GATGGTAGGCGAGAGTGAGACGCAGTACTCATTCGTTTCGGAAGAGACAGGTACGTTAATAGTTAATAGCGTACTTCTTTTTCTTGCTTTCGTGGTATTCTTGCTAGTTACACTAGCCATCCTTACTGCGCTTCGATTGTGTGCGTACTGCTGCAATATTGTTAACGTGAGTCTTGTAAAACCTTCTTTTTACGTTTACTCTCGTGTTAAAAATCTGAATTCTTCTAGAGTTCCTGATCTTCTGGCGCTCTGTCACGTCTGCTACCATCGATAACCTCGAGTCT
+
9CBB?CBB@BCEDCCBCBBCAABGCDAAAB@><@@@@;@C?C@BCCGGCB?BCCCC@D?BBA@>@@CBBA@BCBC?AA@@@2@>;A::9(3;>?:??B?AA>?@ACCC?CCCA@ABC?>:;=?<????AAAA=BBAA=>>>>>@ACA>>>AAB??<?@@<AA=A<@>>>AAA>>;?>>BB;B=A<?????/>>999.7/////9:9<6<9;9(66666276:?5>??==>@<><=>?99=///:7=6:;;;;?==>AA;;;??>>;=788>==8=8=><<=;;;
@ATNG8:03703:06813
GATGGTAGTATAGAGCTCTACATAGTACTCATTCGTTTCGGAAGAGACAGGTACGTTAATAGTTAATAGCGTACTTCTTTTTCTTGCTTTCGTGGTATTCTTGCTAGTTACACTAGCCATCCTTACTGCGCTTCGATTGTGTGCGTACTGCTGCAATATTGTTAACGTGAGTCTTGTAAAACCTTCTTTTTACGTTTACTCTCGTGTTAAAAATCTGAATTCTTCTAGAGTTCCTGATCTTCTGGGCAGACTCTCACACGCCTACCATCGATAACCTCGAGTCT
+
AAAB>A@@?@@@;;=CECFCGCCCCB@@@C;;:;CBC?BB@C@BABBBBC>@?BAB?B=@?AEAE?BAAABA@BB=BBCBC1@@<?888(7<>?:@9928@399777728<?????B:>=>=C=BB?==>@@=BAAA;AAAA>>>>>>AAA999?:<<=<??<@=@???@ACFE7;;;@?2@<@<??DDD/AA>>=6=?=>>?>>>>:>DFE/@;;;@<A:>>=@@@A?>><B<AAAAAE:<::819999<>>??AAA@@;16687;666===7@=<>=AA;;;
@ATNG8:03711:06808
GATGGTAGCGCATATCAGCGCAGCCCAGAAGATCAGGAACTCTAGAAGAATTCAGATTTTTAACACGAGAGTAAACGTAAAAAGAAGGTTTTACAAGACTCACGTTAACAATATTGCAGCAGTACGCACACAATCGAAGCGCAGTAAGGATGGCTAGTGTAACTAGCAAGAATACCACGAAAGCAAGAAAAAGAAGTACGCTATTAACTATTAACGTACCTTTCTCTTCCGAAACGAATGAGTACGATGAGAGAGCTCTCTCTACCATCGATAACCTCGAGTCT
+
AC@?<@;6:BCDABBBBBCDBBBDD=BBC@CCCDDD?B?BCCBBBC@@?=?@CBCCCCCC5C@CCCCCBCCCCD=B@99:::.9C@D?DDD;C@C?BDECCBBA@;A=AA>ACF@BBCCCBABDCDB@B@@A@CCBB@BBDCCCCC?B@CAA?ACCCCCCD@BBBCBB?A@<?>?9>?><>7@>?;>@@@@2@C@CA@ABCCBB?B?AABB7979CCBC@DD>BCCC@C@CDD>CCC?BCCCCCCACCABBABBBBBBBBABBBB>B777@AA=A>ABCCBBAA
@ATNG8:03670:06899
GATGGTAGTGTCATATGAGAGTGTGTACTCATTCGTTTCGGAAGAGACAGGTACGTTAATATGTTAATAGCGTAACTTCTTTTTCTTGTCTTTCGTGGTATTCTTGCTAGTTACACTAGCCATCCTTACTGCGCTTCGATTGTGTGCGTACTGCTGCAATATTGTTAACGTGAGATCTTGTAAAACCTTCTTTTTACGTTTACTCTCGTGTTAAAAATCTGAATTCTTCTAGAGTTCCTGATCTTCTGGGATGTGTGCGCAGTGCCTACCATCGATAACCTCGAGTCT
+
@?CC@MECC;66;=<;@@@B@?=@;9954:44.445<4==9<599555557<<<55.545545:./)////:/5.6>166@@@(55.544;=6;<<@<=@>*00+///:/405=:::;;>:>?B5;4;@?===00)0=00)0:::>;>?966>>>>CB?9:9=@@:@;@@<4744488384333+48;7:::::)45<<>4;00/88///?.9444$95549.4.4;055<<95:199>@@>?A49:@@9?99;>@@?:;9:::?6999=:=9;<;;6;9C?@@C?99
@ATNG8:03673:06896
GATGGTAGTATCTGCACACTCTGTCCAGAAGATCAGGAACTCTAGAAGAATTCAGATTTTTAACACGAGAGTAAACGTAAAAAGAAGGTTTTACAAGACTCACGTTAACAATATTGCAGCAGTACGCACACAATCGAAGCGCAGTAAGGATGGCTAGTGTAACTAGCAAGAATACCACGAAAGCAAGAAAAAGAAGTACGCTATTAACTATTAACGTACCTGTCTCTTCCGAAACGAATGAGTACGAGAGAGCACACGTGTCTACCATCGATAACCTCGAGTCT
+
BDCC?BBDEBBBCCCCDCCCFEHCC@DDDACCBBBC=@>@BDGCCC?AA?C@DCAABBBB3B?BCBBBDBBA@@;@BBCCCC5BC?B6;;;7;DDACBBBDCDBB?B@CC?AAD?CCBBBCCCBBBECBBBD@DDAA?BBBBBBBB?C@CBA?ACCCCBAC@CCCBBB@BB>BBA9>>>><5===;==<=?.?A?C???BBBAB>A>A>BB:>:>@BBB?B@AAACC@C?CCC>DBB?BBBBBCCCAAABBBBBB???AAA@@BC?C886>99485;=??@:::
@ATNG8:03677:06865
GATGGTAGGCGTCATACATACGCGCCAGAAGATCAGGAACTCTAGAAGAATTCAGTTTTTTAACACGAGAGTAAACGTAAAAAGAAGGTTTTACAAGACTCACGTTAACAATATTGCAGCAGTACGCACACAATCGAAGCGCAGTAAGGATGGCTAGTGTAACTAGCAAGAATACCACGAAAGCAAGAAAAAGAAGTACGCTATTAACTATTAACGTACCTGTCTCTTCCGAAACGAATGAGTACAGAGAGTACGATATGTCTACCATCGATAACCTCGAGTCT
+
@A@@5::?;?BDCCCCDDDCCCBBB<@@CBCCJFBB@B?A@CBBBC?BB?A?B@;;;;;;%;=AACCCCCD@A@8?@8::::);B=?5:::*:@@?CBBBDBDAA<A?AC@BBD@CCCCCCCCCCCBBBCCEACCBB?BCCCCCBB?B?BAA@BCCDDCCC@CBBAAA?CC?@@A>A???=8@==8>BBBC3BC@C>>>BCCBB>B?BBBD;=;>DBBB@CBABBBB@B?BDD>CCD=@?BBCCCCBABBBBAABBCBBBB@@@B?B788BBA<A>=AAA?@??
@ATNG8:03680:06894
GATGGTAGCTATACGTATATCTATGTACTCATTCGTTTCGGAAGAGACAGGTACGTTAATAGTTAATAGCGTACTTCTTTTTCTTGCTTTCGTGGTTTTCTTGCTAGTTACACTAGCCATCCTTACTGCGCTTCGATTGTGTGCGTACTGCTGCAATATTGTTAACGTGAGTCTTGTAAAACCTTCTTTTTACGTTTACTCTCGTGTTAAAAATCTGAATTCTTCTAGAGTTCCTGATCTTCTGGTATGACTAGTGTACTACTACCATCGATAACCTCGAGTCT
+
BCBB@BBBBCCCCDCCCBBBCDDCCBABACCCBECCC>CC@D@CBBBBCC@CC@@@AD>AABB@BACBBAACBBC?BBBBB3AB?A99919ADB?CCB9@?<?@@@@?;>?CBBBCC<>?C@C?BBBCCBBB?BBBB>BB??@???===?=>?AD<>>==AA<A;A@>>>@B:87;@@AA5@=C<AACBB/@@@?@5<755;AAA?>06778(5<>>B@B?BD>AACCCCC?C?BBBBBC>AAB?BBBBBBAACCC@@@???;;;;<799<66089==>;;:@@
@ATNG8:03681:06853
GATGGTAGGACGAGCGTCTGAGAGGTACTCACTCGTTTCGGAAGAGACAGGTACGTTAATAGTTAATAGCGTACTTCTTTTTCTTGCTTTCGTGGTATTCTTGCTAGTTACACTAGCCATCCTTACTGCGCTTCGATTGTGTGCGTACTGCTGCAATATTGTTAACGTGAGTCTTGTAAAACCTTCTTTTTACGTTTACTCTCGTGTTAAAAATCTGAATTCTTCTAGAGTTCCTGATCTTCTGGATACACTCATGTGCACCTACCATCGATAACCTCGAGTCT
+
AAAB@BCC@BAACCCBBBBBCABB@BB>AA0000AAA>BD@C@CCCCCCC?CBD@@?A?BCDE@D@BBBDCCBCC@CCCCC3DF@CABB>ADCCACCC@CC:;;BCCD@BBABCCFE?BAF@EACCCCCCCC@CCCB@EDDABBCCCBBBBCA@@?A::8;B?B@BBBCCCCCC?C;;;;.;>B@CCCCC1@@@A@=AGDECFDFAB?BCEC5FCDBB?A@BB@BDCDCBB@B@AAACBA>BBD@DBBBBCFF@@@AADCC@CA@<=000@<<9?@ACEDCCBB
@ATNG8:03681:06857
GATGGTAGACACGAGATCTCATCGTACTCATTCGTTTGGAAGAGACAGGTACGTTAATAGTTAATAGCGTACTTCTTTTTCTTAGCTTCGTGGTATTCTTGCTAGTTACACTAGCCATCCTTACTGCGCTTCGATTGTGTGCGTACTGCTGCAATATTGTTAACGTGAGTCTTGTAAAACCTTCTTTTTACGTTTACTCTCGTGTTGAAAATCTGAATTCTTCTAGAGTTCCTGATCTTCTGGGCAGACTCTCACACGCCTACCATCGATAACCTCGAGTCT
+
=9;6;>>=BBBBBBABCBBA@;<<?;;;=<A:BCDF>D@DADCCCCCB=AA@;;59.95>@:>@@CA@@CCB@800///$/9)////(/;::7;>?:;;-///67968=AB:98?6;?>9?;?BBDBBB@====@18888888=>888=756>9::;9==8=:=AA?>>>??7:;CBA2A:=:====<+96---)--3---475635333)3...;4<4>?<??@@>?><>=A=:://)/77;2;6:;?@<=>>?>>>:6:7717///77;6>=A@AAA@@;
@ATNG8:03697:06876
GATGGTAGCTCGCTGATGATATTCCAGAAGATCAGGAACTCTAGAAGAATTCAGATTTTTAACACGAGAGTAAACGTAAAAAGAAGGTCTTACAAGACTCACGTTAACAATATTGCAGCAGTACGCACACAATCGAAGCGCAGTAAGGATGGCTAGTGTTACTAGCAAGAATACCACGAAAGCAAGAAAAAGAAGTACGCTATTAACTATTAACGTACCTGTCTCTTCCGAAACGAATGAGTACGTGTGACGTACGTGAGCTACCATCGATAACCTCGAGTCT
+
CCCC@CBBB==?;@CA@@AACFADAGBB?CDCB::6;=ABBBDBC@BEAD@CCBCCCCC3C@BBBBBBCBBCB>BBDDCDC5BC>A>@AA=AAD?BBBBABBBB>B=AA<AAA=AADCCCICEDCCCCCCC?CBAA@CBBBBBBC<@<@?@<@CAAAAA@BBBBB?><?C?BBB<@;@@>5:00*0;:;;,;@=B888A@@?@<?;>>@C<?<?>CBB?BBBACDEAC?CED?@?@=@CCEECB@?@@CCCCCCAAABA@?EC@=>000;;;=B?CBCBAAB?
@ATNG8:03702:06876
GATGGTAGTATCTGCACACTCTGTCCAGAAGATCAGGAACTCTAGAAGAATTCAGATTTTTAACACGAGAGTAAACGTAAAAAGAAGGTTTTACAAGACTCACGTTAACAATATTGCAGCAGTACGCACACAATCGAAGCGCAGTAAGGATGGCTAGTGTAACTAGCAAGAATACCACGAAAGCAAGAAAAAGAAGTACGCTATTAACTATTAACGTACCTGTCTCTTCCGAAACGAATGAGTACACACTCTCATATGACACTACCATCGATAACCTCGAGTCT
+
CCCC@BBA>>>A9=696>>BBCCCC?BBC?;;;CBB>B?C@@ABBB?AA>A@BBBBBBAB3B?BBBCBBABBDD>99<BBBB2BB>B@DFC;CCCACABAEAA00-0<@@@AAC@CCDABBDDFCBCCCBBC?BC@@>@BBABAAC?CBCCC?CCCBBBCC@BBBABA>A@=???9??AAB=::9=ABBBB3@A=@???BAAAB<?=??;;7;<@CDCD?BB;;<CCAC@BCC>C@@=@BBEBBBBBBBDBCCCBAAA???@A@@=A:99@80)0*0=00/>:7
@ATNG8:03706:06893
GATGGTAGTCTCAGATAGTCTATAGTACTCATTCGTTTCGGAAGAGACAGGTACGTTAATAGTTAATAGACGTACTTCTTTTTCTTGCTTTCGTGGTATTCTTGCTAGTTACACTAGCCATCCTTACTGCGCTTCGATTGTGTGCGTACTGCTGCAATATTGTTAACGTGAGTCTTGTAAAACCTTCTTTTTACGTTTACTCTCGTGTTAAAAATCTGAATTCTTCTAGAGTTCCTGATCTTCTGGCTCTCGTAGACAGATACTACCATCGATAACCTCGAGTCT
+
<;@<;??CBB;559;666;;?=;;;@A:@A;:.445:1::=B>?@ACCBB@BBBB@8A=AAA@9><944559;;;;.44444$483::AB9>:6619<A<BB899<BAB?CCCCCECC?BAEAF@HCAAAAAC@CCCC@CCCCCA@@BBAAABBAA>AAA>AB@C9;;B@@@CCC@CCCBC9B?B?ABDCD1@ACCC;A@BBBCCCBB=AAAA0@BABC?A?ABACCEDCBB?CACBABBB=B@A=@CCBABACGCCCCCCC@@@B?BA;;;;;6;>AACBA@@?
@ATNG8:03716:06896
GATGGTAGCTCACGTACGTCACACTACTCATTCGTTTCGGAAGAGACAGGTACGTTAATAGTTAATAGCGTTCTTCTTTTTCTTGCTTTCGTGGTATTCTTGCTAGTTACACTAGCCATCCTTACTGCGCTTCGATTGTGTGCGTACTGCTGCAATATTGTTAACGTGAGTCTTGTAAAACCTTCTTTTTACGTTTACCCTCGTGTTAAAAAATCTGAATTCTTCTGAGTTCCTGATCTTCTGGACGACGCGCACTGACACTACCATCGATAACCTCGAGTCT
+
@@CC@CABBDCBBBBDBCBCCCCCCDCDD99;:CEF>DG@D?CCCCCCC@BBBCC@E>@@BB@C@CCDDCC?A@;99999)9><?9::.9BBB@CBA?A@000A@@@?@BCCCDBB>ABC@D?AA@BCB>><>@@@:==A:::>@AAAA@>==A=???=??<@<@@ABB@@?@<>>=CC;C>D<88888(8=99:,//>1::///:5=>@@@(@@@@A7:7:><AAACBB=B<??;;;>8<=?<?@@@>>=AAA;;<@@B???=59///;660:<AA@??==>
@ATNG8:03670:06900
GATGGTAGATATATGCACGCTCTACCAGAAGATCAGGAACTCTAGAAGAATTCAGATTTTTAACACGAGAGTAAACGTAAAAAGAAGGTTTTACAAGACTCGCGTTAACAATATTGCAGCAGTACGCACACAATCGAAGCGCAGTAAGGATGGCTAGTGTAACTAGCAAGAATACCACGAAAGCAAGAAAAAGAAGTACGCTATTAACTATTAACGTACCTGTCTCTTCCGAAACGAATGAGTACTGTATCTATGTGTGCGCTACCATCGATAACCTCGAGTCT
+
BBBB?BBBBCDCC@AACCEDCCBDC@CBB?ABBC??>??AACBCA@>AC@C?BBBBBBBB2A>ABBBCCCBABB<@BBCDDE5BB>@5;;;.;CB?CCCCDDEAA?B@DCACCC?CBABCCCCCCCCCCCCC@CBCB@CCBBBB@A>A@B@@?@CCCCDCC@CCCAAA?BB>BBC?CCCFC>B??<?BBBB3BC?CA@@ACCCC<=<>CCB<@;::@CF@CBBBBCD@C?CBB=CCC?BBCCAAABACBBBA?@?BCBBACCCCD?A>>>C==:==@AB??>>>
@ATNG8:03673:06920
GATGGTAGTAGTACACTAGTCATACCAGAAGATCAGGAACTCTAGAAGAATTCAGATTTTTAACACGAGAGTAAACGTAAAAAGAAGGTTCTACAAGACTCACGTTAACAATATTGCAGCAGTACGCACACAATCGAAGCGCAGTAAGGATGGCTAGTGTAACTAGCAAGAATACCACGAAAGCAAGAAAAAAGAAGTACGCTATTAACTATTAACGTACCTGTCTCTTCCGAAACGAATGAGTACTGTATCTATGTGTGCGCTAATCGATAACCTCGAGTCT
+
?@BB@CBBBDCCCCDCCBBBJB@A@@CBC?BECDDC@C@CCCCDCCADD@B@BBCCBBBB1:8;BBCCCCBCDD;?9;;;;;*;C=A=@;@@AAA?ACCBCCD@A@ABCC@CBB?BBBCCCCCCBCDCBB@D@CCBB?BBCBBCBC?B@A@@>@BBCCBBB@???BBB?BB=998288;<;3===;9:9:::%9;<9948BBA@>:;:;AAA=A<>>BGDAFCCBBDC@C@CCC=BBC@BBBBBBBBBBBBBCBB>>?CCBBBBB?BBBCAA>A=@BD>>>@@
@ATNG8:03674:06922
GATGGTAGCTCACGTACGTCACACGTACTCATTCGTTTCGGAAGAGACAGGTACGTTAATAGTTAATAGCGTACTTCTTTTTCTTGCTTTCGTGGTATTCTTGCTAGTTACACTAGCCATCCTTACTGCGCTTCGATTGTGTGCGTACTGCTGCAATATTGTTAACGTGAGTCTTGTAAAACCTTCTTTTTACGTTTACTCTCGTGTTAAAATCTGAATTCTTCTAGAGTTCCTGATCTTCTGGACAGAGTTGCAGATACTACCATCGATAACCTCGAGTCT
+
@?@G@CCCCCCBBBCC@;ABBBCBBBCBABAA?ACCG>HDBFAGBBBBDD@CBD;<7;=A@AA@D?BBCDCCBBBACBBBB3BB>B@AA<ABCB@CCC>@@69:77;>6@@@=BCBC@BAB>A=ABAB@>>>:=AAA;>>>>888>@>==?????=;;;=;;7<=AAA???C>>;=<<@@2>:?:??AAA/=>777.6-----3659-/..&....927288389985556;59=;9//)//9/559<;<<;;;;BB>>=?>><?:::>;;5;;??@B???@
@ATNG8:03675:06903
GATGGTAGTACATGATAGACGACACAGAAGATCAGGAACTCTAGAAGAATTCAGATTTTTAACACGAGAGTAAACTTAAAAAGAAGGTTTTACAAGACTCACGTTAACAATATTGCAGCAGTACGCACACAATCGAAGCGCAGTAAGGATGGCTAGTGTAACTAGCAAGAATACCACGAAAGCATGAAAAAGAAGTACGCTATTAACTATTAACGTACCTGTCTCTTCCGAAACGAATGAGTACTGCGTCTCACTCTCGCCTACCATCGATAACCTCGAGTCT
+
BBBC@CCCDBBBCDCCDDEC;;;;;CDDADDCC<;1649;===BE@CC>A=A?@;;;;;';?CCCCCCBBCBB<BC@BBBB2BB@@5;;;*;AB=@@B@BAB;:69;??=@BB?CABACCCCCDCCCBCBC@BBBC@ABBBBBBB?B@C@@>@CBBCDBB?BCCBBE@CB?B?>;?>>AC>B>??DCFEC3BB=A::9??@@@=B8;8@?5=:>>BBC@CCAAABB@B@BBA9@:95:?AABCBBBAA@<;;AAABBBCBACA@<@000??@:B?BCAA@AA?
@ATNG8:03684:06948
GATGGTAGTGTGTCTCTGAGAGTAGTACTCATTCGTTTCTGAAGAGACAGGTACGTTAATAGTTAATAGCGTACTTCTTTTTCTTGCTTTCGTGGTATTCTTGCTAGTTACACTAGCCATCCTTACTGCGCTTCGATTGTGTGCGTACTGCTGCAATATTGTTAACGTGAGTCTTGTAAAACCTTCTTTTTACGTTTACTCTCGTGTTAAAAATCTGAATTCTTCTAGAGTTCCTGATCTTCTGGACAGAGTGTGCAGATACTACATCGATAACCTCGAGTCT
+
?AAB<ABCCCCCCDBBCCCCCCDCCBCCCCBB?A@@@;@BBB@CCCCDED@BBCCDAC?BCCC@C@DBCCCCCCC?AA@@@,@@;ABLF=CCCD?BBCACD?BBCECB?BCCCCCCD@CCC@C@BBBBBABA?CCCC>@?BBBABBBBBBCDCCD@CAA>AC@CACCBAABBDD<@@ADD:D?C=@@@@@0>B@@?<@CCCBBBB@@=@BAB3BBBBC@C?CD?CBBBBCB@C@CCCCDF>AABABCBBBBBBBCBCCCCCCCCCCA@?A996:=ACCCCBBB
@ATNG8:03686:06911
GATGGTAGCTATACGTATATCTATGTACTCATTCGTTTCGGAAGAGACAGGTACGTTAATAGTTAATAGCGTACTTCTTTTTCTTGCTTCGTGGTATTCTTGCTAGTTACACTAGCCATCCTTACTGCGCTTCGATTGTGTGCGTACTGCTGCAATATTGTTAACGTGAGTCTTGTAAAACCTTCTTTTTACGTTTACTCTCGTGTTAAAAATCTGAATTCTTCTAGAGTTCCTGATCTTCTGGAGATACACATGATACTCTACCATCGATAACCTCGAGTCT
+
A??@=BBDBCCCCCBBCHCCCCC@<;;;;?6919@@@6=@<@<CBCBBBDADAA@@<?<@@@A>A<@@CCBBC<?889:::$7838>;9?????D@@<993:::<?@=BBBAAAEE>AAB?C?A@??B==>7;;?@=>>>@B=>>AA>>>A>==::;:7;B=B=BB;<;>?>=788>@@.>8>7>=DDD/@=999.7-----368<5::::)6666:0505@5>>>>>>=:=<::9877///>698::>>>C>>>=>>=@BB==:=;;;=<<7<7<///76:=
@ATNG8:03687:06906
GATGGTAGTGTGTCTCTGAGAGCAGTACTCATTCGTTTCGGAAGAGACAGGTACGTTAATAGTTAATAGCGTACTTCTTTTTCTTGCTTTCGTGGTATTCTTGCTAGTTACACTAGCCATCCTTACTGCGCTTCGATTGTGTGCGTACTGCTGCAATATTGTTAACGTGAGTCTTGTAAAACCTTCTTTTTACGTTTACTCTCGTGTTAAAAATCTGAATTCTTCTAGAGTTCCTGATCTTCTGTGATGTGTGCGCAGTGCCTACCATCGATAACCTCGAGTCT
+
A??A>ACBBBDBCCCCCCCCDFBAAEDABABA?AA@D>CC@C@BBBBBBD@DCCCC@C?CCCC@C@CHCCCDDCC?;;:::.:B?CCDD>CBBB?BAB>BE@AA@CCDACCECCCDD@BAA@C@CABBCCCC?BBFD?CCCBBBCDCCCCCAAAC@CCC?CB@C?CBBBCDDDD@CCCDB:A>B=:;:::*:CBBB=A@CBBBBBBB@DDGD5BBBCB?BBDC@CCCCBBD@B@CCCCCC@BBCCECCCCBBBCBBCCBBC@@@@@B?>>B>><?@BBBBBB@@
@ATNG8:03689:06917
GATGGTAGGACGAGCGTCTGAGAGGTACTCATTCGTTTCGGAAGAGACAGGTACGTTAATAGTTAATAGCGTACTTCTTTTTCTTGCTTTCTGTGGTATTCTTGCTAGTTACACTAGCCATCCTTACTGCGCTTCGATTGTGTGCGTACTGCTGCAATATTGTTAACGTGAGTCTTGTAAAACCTTCTTTTTACGTTTACTCTCGTGTTAAAAATCTGAATTCTTCTAGAGTTCCTGATCTTCTGGGCAGACTCTCACACGCCTACCACTCGATAACCTCGAGTCT
+
988969<=6;9::549:@955=;:5;=555<<8A?;>8>>;B=9955555.5555?9@9B@;@>A@CCB>=;999455555$5:397::1///--(---(--(--79;?<@@@?>666166@?B?CAAABA>A8<<00+0><>AC<0000/00///)//5.5>5:7<44444444.44<==.=8;645555$4::::07///:////5.5555$59955.56<<6;;<<?;;7;5;:555:5:494,555555555555599.555.5;555;<;6<0559:<88:
@ATNG8:03690:06918
GATGGTAGCTCGCTGATGATATCTCCAGAAGATCAGGAACTCTAGAAGAATTCAGATTTTTAACACGAGAGTAAACGTAAAAAGAAGGTTTTACAAGACTCACGTTAACAATATTGCAGCAGTACGCACACAATCGAAGCGCAGTAAGGATGGCTAGTGTAACTAGCAAGAATACCACGAAAGCAAGAAAAAAGAAGTACGCTATTAACTATTAACGTACCTGTCTCTTCCGAAACGAATGAGTACTACTCTCAGAGACACACTACCATCGATAACCTCGAGTCT
+
>CCD@CCBCBBCC;;;CCBBBAABB?CAB?BBBB;;5;;@@ABA>@:?><>:?A@BBBBB1B>BBB??8939992::<=@?>+6666:>@@2CBC@CIGCBBC;;5:9?@=BBB?BAC@ABDDCDCCBBBBB>AABA>BBBBBBFE@B@B@A>ACCCCCBB?BBBBCB@@@>?B@7>>@?A9;;;5<<==??'?C@AA@BEDC??<;5:<=>6=:=@CBB?BAAA@DD@C?CCC>BBB?AAACCCCCCBAABBBBBBBCBBBBBBC@EA>=@@@<@=BAAAA@@>
@ATNG8:03691:06926
GATGGTAGTATATCGCGTCGCTATCCAGAAGATCAGGAACTCTAGAAGAATTCAGATTTTTAACACGAGAGTAAACGTAAAAAGAAGGTTTTACAAGACTCACGTTAACAATATTGCAGCAGTACGCACACAATCTAAGCGCAGTAAGGATGGCTAGTGTAACTAGCAAAATACCACGAAAGCAAGAAAAAGAAGTACGCTATTAACTATTAACGTACCTGTCTCTTCCGAAACGAATGAGTACTGTATCTATGTGTGCGCTACCATCGATAACCTCGAGTCT
+
;6>>;>CA@@B=GBBBCCCBBCCBC?BCC@BBBCCC=A=ABCBBCC?CB8;7;BAA=A?A+;9;<>>>@A@?:=4::<<<<<*<?<@299909BBAAAACCB@00+08<B@AAC@CDD@AALDBBBBBCBBB@CBBD;;;@@CCBC@JAEAA>@BBBBCCC@CCBBBDDG6BBE?A=733/7@C@CCCFD3::70;@@@?00/7>:>BAA>B<>>A=<8=A==>@@;@=BCB9@994:>=@@@@ABA@ABC:9;AA??::0@>@<A0/0;00)78=?AA?>>B
@ATNG8:03696:06939
GATGGTAGTGCGTGAGAGAGAGACCCAGAAGATCAGGAACTCTAGAAGAATTCAGATTTTTAACACGAGAGTAAACGTAAAAAGAAGGTTTTACAAGACTCACGTTAACAATATTGCAGCAGTACGCACACAATCGAAGCGCAGTAAGGATGGCTAGTGTAACTAGCGAGAATACCACGAAAGCAAGAAAAAAGAAGTACGCTATTAACTATTAACGTACCTGTCTCTTCCGAAACGAATGAGTACATAGATATACGTATAGCTACCATCGATAACCTCGAGTCT
+
@:@A?BCCBCC@@AACBBCEBB;;;49BB=BBBB@@?@?@@DCCCC?CB>A>BAA::999$37A==BBBC?@>D9>><;;;;*;C=A;A@@3AAA>;;:BCBA@B9;6;C@BBB?CBBCBDBBCCCCBBBCC?CBAB@CAAADDAA>A=A::6;@@BCCCC@AAABCBBCB@CCB>AABBA=@@>;:99999%9A@BB@ACCFDC=;8:@@A6=9=<AAA?ACBBBAA?B?BCC?CCC?AAACDAAACCBBABBBBB@@BBBBBA>8=778>@?5;7;AA@@:::
@ATNG8:03698:06939
GATGGTAGTGTCAGTGCGCGTCGTCAGAAGATCAGGAACTCTAGAAGAATTCAGATTTTTAACACGAGAGTAAACGTAAAAAGAAGGTTTTACAAGACTCACGTTAACAATATTGCAGCAGTACGCACACAATCGAAGTCGCAGTAAGGATGGCTAGTGTAACTAGCAAGAATACCACGAAGCAAGAAAAAAGAAGTACGCTATTAACTATTAACGTACCTGTCTCTTCCGAAACGAATGAGTACGAGAGAGCACACGTGTCTACCATCGATAACTCGAGTCT
+
6800)//77<:4955//:;;//////<<49:659:5:.5455===9<=:>;=C@????>.;<?A@@AAB@??@9446?@@@+<;7;499905559;;;;665;;490448=@@;@B@@@BBBCCCC;;;@@=AA@@<;;;?00000*/5<05.5559::<<89555::7;;7;;;7;:33.3773377788$78<7;8:88<<8==987=<373/.///*09;4444.45444(4885345;:;9=43388>>=>=B@@?<;;;658-,,,,2),,2399:55
@ATNG8:03699:06941
GATGGTAGCAGACGTGACAGAGCGCCAGAAGATCAGGAACTCTAGAAGAATTCAGATTTTTAACACGAGAGTTAAACGTAAAAAGAAGGTTTTACAAGACTCACGTTAACAATATTGCAGCAGTACGCACACAATCGAAGCGCAGTAAGGATGGCTAGTGTAACTAGCAAGAATACCACGAAAGCAAGAAAAAAGAAGTACGCTATTAACTATTAACGTACCTGTCTCTTCCGAAACGAATGAGTACGTGTGCGACGTGTCTCCTACCATCGATAACCTCGAGTCT
+
BCDD?CCBBCDCCCBBCCCGCCCCC@DBB@BBCBBB?B@BBAABBC@BB?B?BABCDDDD2C?@@?@@>=00)0:3:000///$5;6;4;;;0;BB>CCCBBCB;;9:?BB?BBB?BB@ABBBBCCBAA@@BB=AABB?BBBBDDBB?B?BBB@BCCDCCCC?AAA??????<@DC?AA999239>8==@?@@'@A?BCBCCCCDB;><>>AA=A<ACCA@>ACBBBBC@C?AAC>CCC?CCCCCBBBBBBBBBBBCAA@AAA?CCC?B977A==5:6:AA@@@@@
@ATNG8:03700:06939
GATGTAGAGAGACTTTAGCGCACCCAGAAGATCAGGAACTCTAGAAGAATTCAGATTTTTAACACGAGAGTAAACGTAAAAAGAAGGTTTTACAAGACTCACGTTAACAATATTGCAGCAGTACGCACACAATCGAAGCGCAGTAAAGGATGGCTAGTGTAACTAGCAAGAATACCACGAAAGCAAGAAAAAGAAGTACGCTATTAACTATTAACGTACCTGTCTCTTCCGAAACGAATGAGTAACTATGTAGAGCTCTATACTACCATCGATAACCTCGAGTCT
+
;<B@BAC??A@@@AA;ACJCCGCI>CCC?@@AA;;7;<@@ACDBB?BC=@=?AAAABBB3C@BBBBBBBBBBB;@?99999(9=9??CDD9:8@;?933=6669496::6658188<==@@@@@???;;;=8===>:;;:;><888)817=B;@;///:<:59=>EBB?BD>@AA599ABB;>8819::::*::5;;::==8873;6<>@@;<9:///87<76;;;;5;7:=>6600)0--7-/*/;977=>BCBB@BBBB@===A188;;;;;5;;???899;;
@ATNG8:03706:06935
GATGGTAGAGTATCATGTGTATCTCCAGAAGATCAGGAACTCTAGAAGAATTCAGATTTTTAACACGAGAGTAAACGTAAAAAGAAGGTTTTACAAGACTCACCGTTACAATATTGCAGCAGTACGCACACAATCGAAGCGCAGTAAGGATGGCTAGTGTAACTAGCAAGAATACCACGAAAGCAAGAAAAAGAAGTACGCTATTAACTATTAACGTACCTGTCTCTTCCGAAACGAATGAGTACACATGCGTCGTGTCGTGCTACCATCGATAACCTCGAGTCT
+
0/78)//:4945445@;9;CF;:;B896?:<<<>@@9<;?;?BBAB@BCACFEBBBBEDF3C:;;@ACB??C??4::55555$5;5;9;;;0;==865/:;/-(-6(-/:)///)/99;555:;9>>>??;B<@@99.5995:;>>8>;=00)//////==8555:::7<<7998-33333(333,3====+446::999:966164/--6153--///27;9;;<=5:::=?5=99299:443///-----/77:;<9455545;24399833-7-7<;669//
@ATNG8:03709:06908
GATGGTAGAGAGAGCTCTCTCATCGTACTCATTCGTTTCGGAAGAGACAGGTACGTTAATAGTTAATAGCGTACTTCTTTTTCTTGCTTTCGTGGTATTCTTGCTAGTTACACTAGCCATCCTTACTGCGCTTCGATTGTGTGCGTACTGCTGCAATATTGTTAACGTGAGTCTTGTAAAACCTTCTTTTTACGTTTACTCTCGTGTTAAAAATCTGAATTCTTCTAGAGTTCCTGATCTTCTGGTATACACACTCGCTCGCTACCATCGATACCTCGAGTCT
+
@@@B>BBCEDCCBBB9;:CCFCCCBBBBCCBC@CCDD>DD?B?BBBBC@@=@BBCC@B@CCBB?B@BBBBBCCCC?9:999'9=9?@@A=ACDG@CBB>AA4:99>;;;>ABDBBBB?B?@<@=@@@>>;:;<@@AA<AA@@@@@???DAAA=>?:=>><??<?=??=>>????:??@@@5@=A5;;;;:*:>===5===888??AA<@DED.A665A;A;AA:@@@A::;=B=><>>>A:>>A=@@==>A@@>>>>>>>>><==<>>79;---)-6336;;;
@ATNG8:03711:06925
GATGGTAGCGCACACATAGATACAGTACTCATTCGTTTCGGAAGAGACAGGTACGTTAATAGTTAAATAGCGTACTTCTTTTTCTTGCTTTCGTGGTATTCTTGCTAGTTACACTAGCCATCCTTACTTCGCTTCGATTGTGTGCGTACTGCTGCAATATTGTTAACATGAGTCTTGTAAAACCTTCTTTTTACGTTTACTCTCGTGTTAAAAATCTGAATTCTTCTAGAGTTCCTGATCTTCTGGAGATATCATCAGCGAGCTACCATCGATAACCTCGAGTCT
+
A@@?05444;<<<;;;;?BB;;;;;>655<::5666?6==9<9<<<@@@?9=665949499:;.55)5555;<;::544444$4>;>;@@<A==B:C=B?@D9<;;ABB?CBBBCBCB>BAB=A=A;<8;JCC@CDBCACFCCDFDDBCBBBBBBB@CCC?BB?B@BAB;;;CCC@CCCEG;CACACCFHF5@BBBB=BCDCCDCFFC@CCCC5BA@CC@C?BC?BCCDDBB=@=@@@BBC@BBCACCCCCBCCBBBCCEDGGCAA;>000@@@<A?A@@@BCDC
@ATNG8:03714:06934
GATGGTAGATACTCGCTGATACACCCAGAAGATCAGGAACTCTAGTAGAATTCAGATTTTTAACACGAGAGTAAACGTAAAAAGAAGGTTTTACAAGACTCACGTTAACAATATTGCAGCAGTACGCACACAATCGAAGCGCAGTAAGGATGGCTAGTGTAACTAGCAAGAATACCACGAAAGCAAGAAAAAGAAGTACGCTATTAACTATTAACGTACCTGTCTCTTCCGAAACGAATGAGTACATAGATATACGTATAGCTACCATCGATAACCTCGAGTCT
+
AACC@CDBBBCCCBBBDCCBBBBBD:AAD@CCCCCB@B@BBDCCCC@@A?B?BBBBDEEE2B?BCCCGCCCCCC;BB:9:::*:F>F=BBA9ACD?BBCA@@B@@<@>@A>ACC>BABBBDCDCBBCCCAA@?BA;;7;BBBBCCC@C@CDC?BBDCCCCC?BBBBBB?CC?BBB@BAAAA;@>>;99999(9>=BBAACDCCC?B?BBBA<@<::@BDADE@@@BC@B@BCC=BAA?ACBBBCCCCCCBBBBCBBBBABBBBBB=@786=66068<?A?????
@ATNG8:03719:06940
GATGGTAGCGCACACATAGATACAGTACTCATTCGTTTCTGAAGAGACAGGTACGTTAATAGTTAATAGCGTACTTCTTTTTCTTGCTTTCGTGGTATTCTTGCTAGTTACACTAGCCATCCTTACTGCGCTTCGATTGTGTGCGTACTGCTGCAATATTGTTAACGTGAGTCTTGTAAAACCTTCTTTTTACGTTTTACTCTCGTGTTAAAAATCTGAATTCTTCTAGAGTTCCTGATCTTCTGGATATGAGTGACTCGTGCTACCATCGATAACCTCGAGTCT
+
BBAB9<<>=<=B@?@CCAAABAACECCCDE:::;BCB>CDBB?CDCFBBB@BCBCD@A?BDEJ@D?@AABBCCDD=9:;;;*;@<9@AA=B@@A=AAB@BC:9:9CCB?CC;;:@@@6;;A;A48:???=9:2;>>=;?B:;:AA@@@AAABBBB>A;;6:@=@>B;::BA@@@79:@@@6A5;5;;;;;):B;;;;.;B@AA;;;;;5;;;;*:@>>@?B?BC@DDBCBCC?CICCBDFJACCB@BBBABBA@@ABABC@AAACC?;;;;@CC?BADBBBCBCC
@ATNG8:03678:06979
GATGGTAGGACGGAGCGTCTGAGAGGTACTCATTCGTTTCGGAAGAGACAGGTACGTTAATAGTTAATAGCGTACTTCTTTTTCTTGCTTCGTGGTATTCTTGCTAGTTACACTAGCCATCCTTACTGCGCTTCGATTGTGTGCGTACTGCTGCAATATTGTTAACGTGAGTCTTGTAAAACCTTCTTTTTACGTTTACTCTCGTGTTAAAAATCTGAATTCTTCTAGAGTTCCTGATCTTCTGGTGAGATATGCATGATGCTACCATCGATAACCTCGAGTCT
+
-/;;79;97:44.444<<==>;;:=0449955549444(49.4.49;;><<8<=6669=6::99.5.5<:;:;955.57777'7:)///277;;8=<=85516665?D@?>>CBGCD@@@@=@=B@AA<;;D@BCCC@C=;;GCCCCDCCCBBBC@CCD@CC@C?BBBDDCBBD@BBBDD9C@B:BBBBB2BB@@@=ABBBCCCB<;5;;;;*;BACD@C@CF@DCCA@AB>B>A@ACCF@BBC@C;;;BBBCCCBBEBBAFBBA>@@@@;;;9=;<<<;<<>>
@ATNG8:03682:06953
GATGGTAGTGTCATATGAGAGTGTGTACTCATTCGTTTCGGAAGAGACAGGTACGTTAATAGTTAATAGCGTACTTCTTTTTCTTGCTTTCGTGGTATTCTTGCTAGTTACACTAGCCATCCTTACTGCGCTTCGATTGTGTGCGTACTGCTGCATATTGTTAACGTGAGTCTTGTAAAACCTTCTTTTTACGTTTACTCTCGTGTTAAAAATCTGAATTCTTCTAGAGTTCCTGATCTTCTGGATAGCGACGCGATATACTACCATCGATAACCTCGAGTCT
+
@ACC?BCBA@@DFGCCCCCCCCBCBBB@@A:;7<BBB>CC@E?A@BCCCJ@GBBAB@C@BDDE@C?AA@BBBBAA<;;;;;*;><==A@;@@BH@CCC@BB>AABCCB?BBBBBAABACCC@C@CAABBBBE@CCCC@BBBBCCBCCCCAA@BAABBB@BC@C@BBCBBCBBB@CCCCC;C@E?AA@@@,?@;:;.;;;;ABBBBB?DDDC3CBBBB@C@FHFGCCDBBB?A?ACCCBC@BCC?BBBBCB@@ACAAADCCCDCC@BBBBB@@>A@CBCDCAAA
@ATNG8:03689:06971
GATGGTAGAGTACAGTGTAGTAGACCAGAAGATCAGGAACTCTAGAAGAATTCAGATTTTTAACACGAGAGTAAACGTAAAAAGAAGGTTTTACAAGACTCACGTTAACAATATTGCAGCAGTACGCACACAATCGAAGCGCAGTAAGGATGGCTAGTGTAACTAGCAAGAATACCACGAAGCAAGAAAAAGAAGTACGCTATTAACTATTAACGTACCTGTCTCTTCCGTAACGATGAGTACTATAGACTATCTGAGACTACCATCGATAACCTCGAGTCT
+
;<<B?@@@A666;;=BCGBBB;9::.55949>9;9909269CB><@<>>4>4>BBB====+?444<<;:?>777)7799=??+@?;>9=<<0<==7;@A?BBB;;5;=AA@CBB@BCDABBBBBBAAA00.:6..00*/78:;<>B?C@C@@;@@B:;9::>@:889;577-8;717>7754==69>?@@2?C?CAACAAABB>A=A>>>:>;88;CB?BBCA@@C@C=?>A<@000@::;BDCC:::?@?>>AA??999A@@<>000=00)9;>>@@@AAB
@ATNG8:03697:06976
GATGGTAGTGATACAGATCAGACACCAGAAGATCAGGAACTCTAGAAGAATTCAGATTTTTAACACGAGAGTAAACGTAAAAAGAAGGTTTTACAAGACTCACGTTTAACAATATTGCAGCAGTACGCACACAATCGAAGCGCAGTAAGGATGGCTAGTGTAACTAGCAAGAATACCACGAAAGCAAGAAAAAGAAGTACGCTATTAACTATTAACGTACCTGTCTCTTCCGAAACGAATGAGTACTATGTAGAGCTCTATACTACCATCGATAACCTCGAGTCT
+
D@@B@BBDBCCCBBBCBBCACCBBB@CGJ@AAAD;;057<<>CDDD@BB>A?BCBBBBBC1B?AAABBBA@AA>37394444$4;6;.555&5@@;@:;;A@=;;;,:=@@=BBA<@CC?@@B;;:CCCCBBBACBBC?B;;;AB;:6;=A@@=@A@AECBB?BFCCAA???<?BB<@@?>>3787/7<=??2?@;@?A@BBBBB?@<@@>>:?;;;BFF@CCCBAAA>A>@@@;@CCDBBBCAAABBBBBABCCBBBBBBBBA@B;>888==@=B:==@@@>>?
@ATNG8:03699:06965
GATGGTAGAGTATCATGTGTATCTCCAGAAGATCAGGAACTCTAGAAGAATTCAGATTTTTTAACACGAGAGTAAACGTAAAAAAGAAGGTTTTTACAAGACTCACGTTAACAATATTGCAGCAGTACGCACACAATCGAAGCGCAGTAAGGATGGCTAGTGTAACTAGCAAGAATACCACGAAAGCAAGAAAAAAGAAGTACGCTATTAACTATTAACGTACCTGTCTCTTCCGAAACGAATGAGTACTACTCTCAGAGACTCACTACCATCGATAACCTCGAGTCT
+
BB@A>@=BBBCBBBBBCBCCCCC;:5;;;5;@ADCC@C@AA@AB@@?@D@C@CCBBBBBBD*F@DDCCCC@B:::.;A;;;;;;%;B>B5;;:9$5>>8><A=>GC;;;;?BB?BBC?BBABBCBCBDBBBCC994:D::6;BAABDAA>A@CBB@BDCCCCCC?BBCCBB@BB>BBA<?????8=??;::9:9:%:=;<>8?BBBBB<>;<AAB>A?B>BBCBAABAACC@C?@AD=CCC?BBDCCCBBBDCBAA@B@@@??>>>AAC@C>>?B?>;>?AABBBB>=
@ATNG8:03701:06954
GATGGTAGTATAGAGCTCTACATAGTACTCATTCGTTTCGGAAGAGACAGGTACGTTAATAGTTAATAGCGTACTTCTTTTTCTTGCTTCGTGGTATTCTTGCTAGTTACACTAGCCATCCTTACTGCGCTTCGATTGTGTGCGTACTGCTGCAATATTGTTAACGTGAGTCTTGTAAAACCTTCTTTTTACGTTTACTCTCGTGTTAAAAATCTGAATTCTTCTAGAGTTCCTGATCTTCTGGCGCGTATGTATGTCGCCTACCATGATAACCTCGAGTCT
+
@@AB655<<::99555556<>>>>>@B@>;>=5>999)5<8<899/////6;;;==@C>?@@B?C?C98488=9?<<<>>>+;@3@00*///36===4446:99:33.39885:>:598=486:;;AA22505:>>18/<////=;9<>=522A5;<>9>=6A:;;888==;:257999,76:599999(9=///(.35...555738888)...33.55::155=8888-2,26666:55563//-333--/<99???A<AAA=A=99==4=+-,,,,,--
@ATNG8:03711:06997
GATGTAGTATCTGCACACTCTGTCCAGAAGATCAGGAACTCTAGAAGAATTCAGATTTTTAACACGAGAGTAAACGTAAAAAGAAGGTTTTACAAGACTCACGTTAACAATATTGCAGCAGTACGCACACAATCGAAGCGCAGTAAGGATGGCTAGTGTAACTAGCAAGAATACCACGAAAGCAAGAAAAAGAAGTACGCTATTAACTATTAACGTACCTGTCTCTTCCGAAACGAATGAGTACACACTCTCATATGACACTCCATCGATAACCTCGAGTCT
+
BCAABBHEAA@AA@EBBCDCBCCCGBBCACCCCA@=@?BBDCBBC@CC@C@ECB?????.??ACECCBBBA@@:ABBEDDD2DE?C6;;;6;BC?CBBCCCCBB@BACC@BBC@CBBBBBCCCCBCCCCCC?CCCC?DBBBCCCC?C@CAA>ACBBBDDC?BBABAA?CC?AAB>AABBB=B>>8=???=2@@>BAAACCCBB?B>@?CD6:4:<A@@=@C@@@DC@D@CCC>BAA>ABGGCCBBBBBBBCBBBBBB@??BAA=B@A@@@A>B?BDCCD???
@ATNG8:03712:06953
GATGGTAGCGAGCGAGTGTGTATACCAGAAGATCAGGAACTCTAGAAGAATTCAGATTTTTAACACGAGAGTAAACGTAAAAAGAAGGTTTTACAAGACTCACGTTAACAATATTGCAGCAGTACGCACACAATCGAAGCGCAGTAAGGATGGCTAGTGTAACTGGCAAGAATACCACGAAAGCAAGAAAAAAGAAGTACGCTATTAACTATTAACGTACCTGTCTCTTCCGAAACGAATGAGTACTATGTAGAGCTCTATACTAATCGATAACCTCGATTCT
+
4489.55=>DA;@CCBBB:;6;;;<<@?C?AB@>>@5;59=88:;;8AB>B79:B95555$5.55<>666=;;909945555$5<7<=<>>0=B>196665::99.4.4939::9>>;;@@@;;9:95595516ABC@CB>BBA@@;A=C::69>;<<???7;;949>,//7<<</66@?=6<44.44;;;;$:;<;<;655<?=7;9:A=<6>9336>>9==>=<<<8=;?AA9@;;6;;;BBBBBB?>><>?<?@BBB@@@CB<@@=>>>==8=@===186
@ATNG8:03712:06973
GATGGTAGGAGACACGCTCGCACACGTACTCATTCGTTTCGGAAGAGACAGGGTACGTTAATAGTTAATAGCGTACTTCTTTTTCTTGCTTTCGTGGTATTCTTGCTAGTTACACTAGCCATCCTTACTGCGCTTCGATTGTGTGCGTACTGCTGCAATATTGTTAACGAGAGTCTTGTAAAACCTTCTTTTTACGTTTACTCTCGTGTTAAAAATCTGAATTCTTCTAGAGTTCCTGATCTTCGGATATGAGTGACTCGTGCTACCATCGATAACCTCGAGTCT
+
---6(-/;.4:;;@C;;9555;<:9;555;;4405:<<244.4.4844488808888=497<<<<?B?BBBCBBB=C>?????.;@8@::928>AB?BCB>AA?@@@A??<?BBAAAAA<AAA:>9?==<<===<@???;@AAAAAAA??A@@@@==:>>==BB<?;@???@@@@@;>====-<:>;?@AAA/@@@@A9>:;;@@@@??5;:::)8=>=A<A<AA=A@@???@=@=A@@@@B=>>;>???A>>=@@@@AA??>>AD;A;;;>>><A=CCCCA@@?
@ATNG8:03713:06992
GATGGTAGTATCTGCACACTCTGTCCAGAAGATCAGGAACTCTAGAAGAATTCATGATTTTTAACACGAGGAGTAAACGTAAAAAGAAGGTTTTACAAGACTCACGTTAACAATATTGCAGCAGTACGCACACAATCGAAGCGCAGTAAGGATGGCTAGTGTAACTAGCAAGAATAACCACGAAAGCAAGAAAAAGAAGTACGCTATTAACTATTAACGTACCTGTCTCTTCCGAAACGAATGAGTACCTCTCAGACGCTCGTCCTACCATCGATAACCTCGAGTCT
+
<<5505559:?AACAB;6696<<=@BCCC@CCCCCCAC8;;@@@<@:99057=799::::9)96<=8:00*/6555,6-//===+<<6;6=>=/<::7::?=?=;00+/5;;6==@=A@BBCCCCCCICCBBBB>AA;;8;BBAABAA=B?B;;89AA9:9DD=@?BB?=9::600*05;;0:929<<;@@@@@,;=6;?A@BBDDF?B?>>>>=A=??BCC@BB;<;AA?C?AAC>C??=?CBCBBB@BBBCAAAA9:9??>B?@@>99///66:6:6:<=<<<<<
@ATNG8:03717:06968
GATGGTAGCGCGACGAGCGTAGACCCAGAAGATCAGGAACTCTAGAAGAATTCAGATTTTTAACACGAGAGTAAACGTAAAAAGAAGGTTTTACAAGACTCACGTTAACAATATTGCAGCAGTACGCACACAATCGAAGCGCAGTAAGGATGGCTAGTGTAACTAGCAAGAATACCACGAAAGCAAGAAAAAGAAGTACGCTATTTACTATTAACGTACCTGTCTCTTCCGAAACGAATGAGTACGATGAGAGAGCTCTCTCTACCATCGATAACCTCGAGTCT
+
BBAB@BCBBBDBBBCBBBCCJGCIF?EBB@B@BB@@?@@BBDCCCD@AB?B@BBACCCCC3B@BB>??A@@999,9@:;;;;*;B9=4999&9@@=AJCCCCC@@;@?AA>CCC@CBBBC@@ACCCAB@BBC@CCBD?CBBBBC@@<A?B?@>@ECCCCCC?BAC@@A@BB?999?AA???8?@><=????1=C?C:::A@@:78)8<<<>:>:>BBCC?BBBBBBB@C?BDE?CBB?BBCBCCBBCBBBBBB>?>AA==>BAB=6=///<==7=7=B@>>===
@ATNG8:03686:07025
GATGGTAGTGATACAGATCAGACACCAGAAGATCAGGAACTCTAGAAGAATTCAGATTTTAACACGAGAGTAAACGTAAAAAGAAGGTTTTACAAGACTCACGTTAACAATATTGCAGCAGTACGCACACAATCGAAGCGCAGTAAGGATGGCTAGTGTAACTAGCAAGAATACCACGAAAGCAAGAAAAAGAAGTACGCTATTAACTATTAACGTACCTGTCTCTTCCGAAACGAATGAGTACGATGAGATCTCGTGTGCTACCATCGATAACCTCGAGTCT
+
88<>:>======@=<<@;A;;<>>>9>>>=<;:949.47<:;A@<=:33-329:;;;;;+/*/99<@B?::;;19744444$4;394;<=0=>>;?;;?99555./)//)///)///9;==;669>=A@;;4:A@A?BBBAA@::3;>@;;6;>>><<<<7<;<;<<7;;7:::6:::;;1933,37999'8828;;==:888.2+255538267=?>8;;655::383444(4884=>>?;::::<===BB@@:<<?;8=87=5>>;;999.5-22522887
@ATNG8:03687:07037
GATGGTAGCGCGACGAGCGTAGACCCACGAAGATCAGGAACTCTAGAAGAATTCAGATTTTTAACACGAGAGTAAACGTAAAAAAGAAGGTTTTACAAGACTCACGTTAACAATATTGCAGCAGTACGCACACAATCGAAGCGCAGTAAGGATGGCTAGTGTAACTAGCAAGAATACCACGAAAGCAAGAAAAAAGAAGTACGCTATTAACTATTAACGTACCTGTCTCTTCCGAAACGAATGAGTACAGAGAGTACGACTATGTCTCACCACTGATAACCTCGAGTCGAT
+
CCAB@BBBCC966==@>AAB;;999)555<5<::=9=8>;?@CABBB@CC@C@AA@??DED3C?AB@ACBA@@@?773999999#5:5:5<<<0>@@:@C>BB@@00-0=@@=ACB?CCBBCCCCCBBCECCBB>BBBB@BBCCCB??=A@CCC@BBBDCAAA?CBBAAA?CD?999<>?ABB<A@@?<<<<<<&=><@:89AAB>?:=:88<<(/+//<<==ACAAABB=@=:::58AA<??ABBB???C??;@><>000;=>::<<;828899;55152772-------
@ATNG8:03696:07024
GATGGTAGCTATACGTATATCTATGTACTCATTCGTTTCGGAAGAGACAGGTACGTTAATAGTTAATAGCGTACTTCTTTTTCTTGCTTTCGTGGTATTCTTGCTAGTTACACTAGCCATCCTTACTGCGCTTCGATTGTGTGCGTACTGCTGCAATATTGTTAACGTGAGTCTTGTAAAACCTTCTTTTTACGTTTACTCTCGTGTTAAAAATCTGAATTCTTCTAGAGTTCCTGATCTTCTGGACGACGCGCACTGACACTACCATGATAACCTCGAG
+
AACB@CCCCCBCCBDCCCCCCCDCCCBBBBBB?CCDC=CD@C@CCBBCCD@BCBCC@C@BCBC?B@BBCCCCB<A8CBCCC2BB>C99918CAD?C::5:A;@??A@C=BBBBBBBB@AAA>A>ABBB@@@@<AB@@;@@@@@@@>>>AAAA>>><>>>=??;>;@AAAAAACC<A@@@@5@=A<??AAA/@@;;;1;98///<66:<ABBC/A===D=C=??;?AAA=<<<A<AA@@@A:>>A<@@8::@@@?@>>>??A@@?A<>>>AA=6:672,)(
@ATNG8:03697:07001
GATGGTAGCTCACGTACGTCACACGTACTCATTCGTTTCGGAAGAGACAGGTACGTTAATAGTTAATAGCGTACTTCTTTTTCTTGCTTTCGTGGTATTCTTGCTAGTTACACTAGCCATCCTTACTGCGCTTCGATTGTGTGCGTACTGCTGCAATATTGTTAACGTGAGTCTTGTAAAACCTTCTTTTTACGTTTACTCTCGTGTTAAAAATCTGAATTCTTCTAGAGTTCCTGATCTTCTGGTAGAGCGTGCATATATCTACCATCGATAACCTCGAGTCT
+
ABA@>ACBBCCBCBCCCCCCBBBBCCDDDCBB?BCEE>DD@C@CCCCCCC@CCCBB?C@BBBC@C?CCCCAACCC?AAAAA2AA?BBBB=BCCC>AAB@FC>???AAA?BBBCCCCC?AAA?C?AAACA@@@<@@AA<@>>>;;>AA@@?@@@AA<???;??=D;?>>@AD???<>>>AA5A=A=A====,;;777),,,,,,998:5:::8)8555;6=4;=7;BAA>>?<@=@@??@K7;;?=@@@@@@>>>@AAAA?>>CD>6;///866063<@@>?>A?
@ATNG8:03697:07022
GATGGTAGTCTCAGATAGTCTATAGTACTCATTCGTTTCGGAAGAGACAGGTACGTTAATAGTTAATAGCGTACTTCTTTTTCTTGCTTTCGTGGTATTCTTGCTAGTTACACTAGCCATCCTTACTGCGCTTCGATTGTGTGCGTACTGCTGCAATATTGTTAACGTGAGTCTTGTAAAACCTTCTTTTTACGTTTACTCTCGTGTTAAAAATCTGAATTCTTCTAGAGTTCCTGATCTTCTGGACGACGCGCACTGACACTACCATCGATAACCTCGAGTCT
+
BB@@>AA==><B;;;BBBBBBBAA@CCCBBBA?AA@@<AB>C?B=AC?=@<C??>?<C?A=<<7<5;::;<?<??869GED2CD@C@@@;@AAA7<9A?CC:;;BBAB?B@@@@>@B=A@@<@>BBBBCBCD@CCDC@BDCCBCCCDLFBBBA<<5;;;4:;2:.9==9<655>9=<<<:+:.5.59999,=999@,99A@@@BAAA4;;;;*;::;?=@?BB@@A@A:9;=A?BCCCCC@CBC@BA;;<CBCBCBBBCB;;;;;5;AAAAA@=@?BCCAABCG
@ATNG8:03700:07029
GATGGTAGTATATCGCGTCGCTATCCAGAAGATCAGGAACTCTAGAAGAATTCAGATTTTTAACACGAGAGTTAAACGTAAAAAGAAGGTTTTACAAGACTCACGTTAACAATATTGCAGCAGTACGCACACAATCGAAGCGCAGTAAGGATGGCTAGTGTAACTAGCAAGAATACCACGAAAGCAAGAAAAAAGAAAGTACGCTATTAAACTATTAACGTACCTGTCTCTTCCGAAACGAATGAGTACTACTCTCAGAGACACACTACCATCGATAACCTCGAGTC
+
4444.44;<=966BBCCCCCCAAAA9=AD9;?AA;;492599<<<<9=<8=299444::<);8<=6//:://)/9.66/////$59.5.555&5<<7666<<:;/0)/4;728;>7555:==@CCBBBBBBBC@BA9949443;;994;8<<=9;:;<<<<@8;<<;;;7:<6;8828:99928771333333#333(3999::::=,22)255516168666<A==<<==9<845524<<8;A@BBBBBBBBBBBA@999@999@@??:;==<>@@7@:;7733..
@ATNG8:03700:07031
GATGTAGTGTCAGTGCGCGTCGTCCAGAAGATCAGGAACTCTAGAAGAATTCAGATTTTTAACATCGAGAGTAAACGTAAAAAGAAGGTTTTACAAGACTCACGTTAACAATATTGCAGCAGTACGCACACAATCGAAGCGCAGTAAGGATGGCTAGTGTAACTAGCAAGAATACCACGAAAGCAAGAAAAAGAAGTACGCTATTAACTATTAACGTACCTGTCTCTTCCGAAACGAATGAGTACACACTCTCATATGACACTACCATCGATAACCTCGAGTCT
+
/7/////:ACCCC==B?CCCBBCB?BAA=AA@AAB6;5;A@;;9@=>:5:;9:884::;';7?857=?==<877.7<::===+:828-333&333,377776///(/366169:6::78B=BCBBAECCCBC@CDCC@BAAAAA??<@?B@@>ABCCD@@??CDBBCC>BB@DBB=?@BBC:??A<@@@@@2@C?BBBBCF???:=:=?>>:>:=ADDD?BBBBCDD?B?ACD>CCC@BBBDCBBBBBBBBC??@CCBBBB???A=A9::BBB?B?BCCBB???
@ATNG8:03701:07005
GATGGTAGTGTGTCTCTGAGAGTAGTACTCATTCGTTTCGGAAGAGACAGGTACGTTAATAGTTAATAGCGTACTTCTTTTTCTTGCTTTCGTGGTATTCTTGCTAGTTACACTAGCCATCCTTACTGCGCTTCGATTGTGTGCGTACTGCTGCAATATTGTTAACGTGAGTCTTGTAAAACCTTCTTTTTACGTTTACTCTCGTGTTAAAAATCTGAATTCTTCTAGAGTTCCTGATCTTCTGGTCTACTACACTGTACTCTACATCGATAACCTCGAGTCT
+
CDBB?B=C;<6CCCCCCCCCCCAAACCDEEAA?@CCE?BB?C?CCCCCBB?CCEBC?C@CCCC@D@ECCCCCCCC?A@A@@,@@=;;;D=BBBC?BCD?BC?BACBBC?CBCCCBBB=@@A<@=ACCCCCCC?CCFE@BBCCCCBBDCCCCCBB@@CBB@BB?B?BBBBABCBB>BCCCC;B=A=;::::*:AAAD:;:BBCCCBBA5;;;;*;ABBC@C@CCACBBBBBD@C?CEBBBB=A@@=@AAACCCBBBBCDCCCHBBBBBAAAAA=A=@@CAAABB
@ATNG8:03707:07021
GATGGTAGCGCACACATAGAACAGTACTCATTCGTTTCGGAAGAGACAGGTACGTTAATAGTTAATAGCGTACTTCTTTTTCTTGCTTTCGTAGTATTCTTGCTAGTTACACTAGCCATCCTTACTGCGCTTCGATTGTGTGCGTACTGCTGCAATATTGTTAACGTGAGTCTTGTAAAACCTTCTTTTTACGTTTACTCTCGTGTTAAAAATCTGAATTCTTCTAGAGTTCCTGATCTTCTGGGTCTCTCTCTCACGCACTACCATCGACGATAGAAGTCT
+
BBBB@DBCCCBBABBBABBFACFBBBBBC::5<@@@;@C@DABBBBBCD@BBCCCAGACCDDACAIGCCCIBBB?BBBBC0BC@BBCD>BBCCCABA>AA-00@ADE@CCGBCB;;9;@C@C@FCAAAC;;7;ABB=BBCCCBBBCBB@@@AAD@BBB@@@=@>@@BCBCBEF@CB@@@7B?D?BCFFF5BBBBB6;;BBBCB@AA5;;;;*;CCCCAC@CCAAA@CDBB>B>BCCBCBACCDC>CHCCCBCCDCBBAA@@@@@?AAAAAA000A@A<B0;<
@ATNG8:03709:07014
GATGGTAGAGTACAGTGTAGTAGACCAGAAGATCAGGAACTCTAGAAGAATTCAGATTTTTAACACGAGAGTAAACGTAAAAAGAATGGTTTTACAAGACTCACGTTTAACAATATTGCAGCAGTACGCACACAATCGAAGCGCAGTAAGGATGGCTAGTGTAACTAGCAAGAATACCACGAAAGCAAGAAAAAAGAAGTACGCTATTAACTATTAACGTACCTGTCTCTTCCGAAACGAATGAGTACTGTATCTATGTGTGCGCTACCATCGATAACCTCGAGTCT
+
CCBB?BECCBBBCDCCCCCCCECA@?AAAADCCB@@<@>;;;::4@7??=A>BBBACDDC.:59?<=?>?A?=>8?900AA@0?>*//)///&/:;7C>6;6@<;;;7@ADDAD;;:;BBBBBABBB<<:AAA@@CCCG@BBBBCDEE@C?B;;:;CCCFCAA=;;:AAA>BB?CBA>@@@@@9<<<99999:9%9;9793799894?=?<9?B1919=A?@=A@@;;:B?B@AAD@CBB9:9BAABBBAABBCBCBBBCBBBBCCCEAB989?;;1807>A?@?@A
@ATNG8:03712:07031
GATGGTAGTGTCATATGAGAGTGTGTACTCATTCGTTTCGGAAGAGACAGGTACGTTAATAGTTAATAGCGTACTTCTTTTTCTTGCTTTCGTGGTATTCTTGCTAGTTACACTAGCTATCCTTACTGCGCTTCGATTGTGTGCGTACTGCTGCAATATTGTTAACGTGAGTCTTGTAAAACCTTCTTTTTACGTTTACTCTCGTGTTAAAAATCTGAATTCTTCTAGAGTTCCTGATCTTCTGGTAGAGCGTGCATATATCTACCATCGATAACCTCGAGTCT
+
<>>G9;;;??;;>BCCECGCCCBCCB@@CCBB?A;;;04:5<:===CCCC@CCCCC@C?A@;:6915>:@9;;AB>AABBB1CC?=BBC>CDBB?BBC>BC=AACBGCAGECCCCBCCDDC@B@CCCCBBBBACCCCACCCBBBCCBCBCCBB@@=ABA?BCAD@DDABBBBBA<?;;;;.;=@=;;;;;*;B?@@;@BBCDDCCBB5;;;;*;BCCDAC@AA?ACCCCBB@CABBAB@@;@@@?ABBCCCCCBBBCBDCCCCBB?B;;;ABB?C@CCCAA@?@
@ATNG8:03713:07024
GATGGTAGGACGAGCGTCTGAGAGGTACTCATTCGTTTCGGAAGAGACAGGTACGTTAATAGTTAATAGCGTAACTTCTTTTTCTTTGCTTTCGTGGTATTTCTTGCTAGTTACACTAGCCATCCTTACTGCGCTTCGATTGTGTGCGTACTGCTGCAATATTGTTAACGTGAGTCTTGTAAAAACCTTCTTTTTACGTTTACTCTCGTGTTAAAAATCTGAATTCTTCTAGAGTTCCTGATCTTCTGGGCTGCGCTGATATGCGCTACCATCGATACCTCGAGTCT
+
<<BC?BCC@@;;?C?;;>=BBCCGAEC;0000*0:<<3>@494555;<<>8<0000*/5:=:B8@=@@@9///)/9)/////$///)4;;;2555949555)55.55<==><@EDDCBAB9::@@C@CCAAABBB>BBCC?CCAAABBBCCCBBBB@@=ACB@CC@C@CBB;;;CCB@A;;;;;*;=C;;:;;;*;@A@C=C@AAAAB@?@;@@@@0>@>?@<@?CD@@@B;;;B>B<@@@@@@7;;AA8ABACAAAEDCCHCCAAAAC@AA><<0008;<>>AC:;
@ATNG8:03716:07002
GATGGTAGGTGCACATGAGTGTATCCAGAAGATCAGGAACTCTAGAAGAATTCAGATTTTTAACACGAGAGTAAACGTAAAAAGTAGGTTTTACAAGACTCACGTTAACAATATTGCAGCAGTACGCACACAATCGAAGCGCAGTAAGGATGGCTAGTGTAACTAGCAAGAATACCACGAAAGCAAGAAAAAGAAGTACGCTATTAACTATTAACGTTCCTGTCTCTTCCGAAACGAATGAGTACTATGTAGAGCTCTATACTACCATCGATAACCTCGAGTCT
+
A<?B9<>C@BB;;;CCBCCCCCCCC@CCB@BBCBBA>A@CDDDC??>@C?C?CCBBAAAA0@<@BABBCHBBCG?GABBCEC2CCAA=ABB=CDE@CBBBBBCAA?B@BB?ACC?AAAACCDBBBDCCCCBB?BCCC?BBAAAAAB?C@CBB>BDDCCCCC?BACCCB?BB>ABB=??>>>6?=>9<<<<>.?A?B???BBBFC?B?ABBB49388;79@CCBCBBB>B?CCB>BCC@CBBCCCBAABBBBBBBBBBBBBBCBBB@C899BBB@B?@B@@@;;<
@ATNG8:03720:06437
GATGGTAGACATATCGTACTCTCTGTACTCATTCGTTTCGGAAGAGACAGGTACGTTAATAGTTAATAGCGTACTTCTTTTTCTTGCTTTCGGTATTCTTGCTAGTTACACTAGCCATCCTTACTGCGCTTCGATTGTGTGCGTACTGCTGCAATATTGTTAACGTGAGTCTTGTAAAACCTTCTTTTTACGTTTACTCTCGTGTTAAAAAATCTGAATTCTTCTAGAGTTCCTGATCTTCTGGTATACACACTCGCTCGCTACCATCGATAACCTCGAGTCT
+
CCBB?ACCCCDCCBBCDCCCCBBBBBCCCCCC@CBBB<BC@D@CCAABBC?CCACB?C?BBAA?A?BBBBCDBBB?BBBCB1BB?B99:.8@=@CA=A@0000==@:=@BBAACD@BBB?@=A@>>>A?@<?B?@<>>>>>>AAAA=AAA@==7??>;AA:=:=@@AAAC>>:>AAAA5A=A<>>>>?/>@>>>9>;;;?AA>==067788#589>;7<7<=89AAA>>>=B=?>>=??<>>>=@>>=>B=>>A@@@AA>>@@@=A><<?884:;=>AACC>C
@ATNG8:03725:06418
GATGGTAGCACGACACGACGATTGTACTCATTCGTTTCGGAAGAGACAGGTACGTTAATAGTTAATAGCGTACTTCTTTTTCTTGCTTTCGTGGTATTTCTTGCTAGTTACACTAGCCATCCTTACTGCGCTTCGATTGTGTGCGTACTGCTGCAATATTGTTAACGTGAGTCTTGTAAAACCTTCTTTTTACGTTTACTCTCGTGTTAAAAATCTGAATTCTTCTAGAGTTCCTGATCTTCTGGAGATATCATCAGCACTACCATCGATAACTCGAGTCT
+
@CDC@BBBCE;;66/>>@>0//279=>@CAB@AMMK?CD@C@CDDEDDC?A@D;;:<@DCCB@D?BABBBABBB>ABHED1::ACEBB>CCB?;?999/:@<9988994:88>BBCD@BBB<;5;?>::;;=8==??;?>?@@@@@???>>>>>?;9:95//)/176;>??@AA<ACCDD6@9<49:<<<):::;;1;9===97:8816566)6///95;7AA7;;??===<@=?@@???7;;B=??>>===>@@@@?>::::59//-799*----7777/
@ATNG8:03728:06449
GATGGTAGGACGAGCGTCTGAGAGGTACTCATTCGTTTCGGAAGAGACAGGTACGTTAATAGTTAATAGCGTACTTCTTTTTCTTGCTTTCGTGGTATTCTTGCTAGTTACACTAGCCATCCTTACTGCGCTTCGATTGTGTGCGTACTGCTGCAATATTATTAACGTGAGTCTTGTAAAACCTTCTTTTTACGTTTACTCTCGTGTTAAAAATCTGAATTCTTCTAGAGTTCCTGATCTTCTGGCGCTCTGTCACGTCTGCTACCATCGATAACCTCGAGTCT
+
BBDD@BBC@CBBBBBABCBABBCC@BBBCCAA?ACDD=BB@B@CCECBBBACCCCCAC@CBCC@C=BBCCDCBAA=@>>==,>=;@@AA<BBCC@CIDAA@>@AAAAC@CCCBBBCC?AB@<@>BBBBECCC>AACC?CBBBBBBBCDBBBCCCD@DCC>@@?B@BBBBBBEDE@CCCDD9C@C@CCCCC5CCCCD?CAAACCCBBB?BBBB2B@@@B@C@BC@CBBBCCC@C@BBBBAA<?::8;AAB@;;;BBBABBBAA@CC?CCBBB:999?CCCBBBBB
@ATNG8:03735:06402
GATGGTAGTGGCGTGAGAGAGAGACCCGTGAAGATCAGGAACTCTAGAAGAATTCAGATTTTTAACACGAGAGTAAACGTAAAAAGAAGGTTTTACAAGACTCACGTTAACAATATTGCAGCAGTACGCACACAATCGAAGCGCAGTAAGGATGGCTAGTGTAACTAGCAAGAATACCACGAAAGCAAGAAAAAAGAAGTACGCTATTAACTATTAACGTACCTGTCTCTTCCGAAACGAATGAGTACATAGATATACGTATTGCTAACCATCGATAACCTCGAGTCT
+
8/5437////)/7//59;995//777)//775:=5;9A0505<:::43-382828;955555$95@<>C>;A;559)9==>@B@+B>?>@CCC7BAA;AAB@@;@CC?C>@@=@DCAHBABCDCBBAAABBCBC?BB;;9;CCBAA@C?D@CA@>@C@A@BBB>ACDABB?AA>ABA?BB???8>AB?BACCEF)??>@FBBBBABB@C?BB?A<?:>=A@@;@D;;;AA;?4::?6:@A<@@BBBBABBCC??>A>>>>??;9977192879:?::<:>==8=;855
@ATNG8:03735:06441
GATGGTAGCATCATGCATATCTCACCAGAAGATCAGGAACTCTAGAAGAATTCAGATTTTTAACACGAGAGTAAACGTAAAAAGAAGGTTTTACAAGACTCACGTTAACAATATTGCAGCTGTACGCACACAATCGAAGCGCAGTAAGGATGGCTAGTGTAACTAGCAAGAATACCACGAAAGCAAGAAAAAGAAGTACGCTATTAACTTTTAACGTACCTGTCTCTTCCGAAACGAATGAGTACGAAGTCAGAGCAGAGCTACCATCGATAACCTCGAGTCT
+
BCBB@CBDCCCDBBBAGCCCCCCCC?BBB@BBBBBC?B:BBCBCCC@BC@B?AA@99997$33889?:::=:::28<;;;;:':?<B4999&59925966>?><A<A?@@<@BB>AA;;;BBBBCCCCBBBB@BACD?@@;;;ABC@D?CBC?CCBAAA??<?@ACAB?BB??@>@=====5::=477788'7=9;===?;;?92823333&7;>:8887A774BBB>=7=BA;?:949@@A9:8@@=ABBAAAAABCCA==AA=A;A@BAA593:=9::@@@
@ATNG8:03740:06416
GATGGTAGGACGAGCGTCTGAGAGGTACTCATTCGTTTCGGAAGAGACAGGTACGTTAATAGTTAATAGCGTACTTCTTTTTCTTTGCTTTCGTGGTATTCTTGCTAGTTACACTAGCCATCCTTACTGCGCTTCGATTGTGTTCGTACTGCTGCAATATTGTTAACGTGAGTCTTGTAAAAACCTTCTTTTTACGTTTACTCTCGTGTTAAAAATCTGAATTCTTCTAGAGTTCCTGATCTTCTGGTGTCGTCTATCATGTACTACCATCGATAACCTCGAGTCT
+
95555;==?C??666===@BBBCC@DBBBCBA?AABE>BB?B=;:9=9==9>>@>96;;>>BC>B@BBC@A9:5>554444$444)4;;;4==>>:>><><@79;CEGHACCBBBBCF@BCB@C@CBBB@B@@<@ABB?CCCC@A@@@@@CCCCBB?BBB@CC@C@BBBAAACCB>C;;;;;*;>C<AABBB2DCHDF>BBB@BAAAAB@BGGF1BBBBD?C?BC@CAA@AAD?B@BBBCCC?ABF@CA@ADBBBBBBBDCBBBCCC@B:::A>>9?=@@@BBBBB
@ATNG8:03743:06402
GATGGTAGAGTATCATGTGTATCTCCAGAGATCAGGAACTCTAGAAGAATTCAGATTTTTAACACGAGAGTAAACGTAAAAAGAAGGTTTTACAAGACTCACGTTAACAATATTGCAGCAGTACGCACACAATCGAAGCGCAGTAAGGATGGCTAGTGTAACTAGCAAGAATACCACGAAAGCAAGAAAAAAGAAGTACGCTATTAACTATTAACGTACCTGTCTCTTCCGAAACGAATGAGTACACACTCTCATATGACACTACCATCGATAACCTCGAGTCT
+
55:=8=CGCCA@BBBDHHCBBBBBB@CCDEECCCB?B?BDCCBBBACCADACCB;;;;;*;;A@@B@<BA;;;)5955555$5<6;.555&5<<5;@CCCCBAA>A>;;6:??9:=?ABDBBBCC;;;<<C@CDCC@CEEA@AAA?B=@@@=@BBABBBB?CBBCCB@BB?AAA?AA>>>7;775777777$8;87738=====54128894949?B?@;@AABCBEAD::;@9?:;5;:A@AAAAAB:99BBB@@@C@;;;A@@;@A??:888=7==<::888
@ATNG8:03750:06415
GATGGTAGCTATACGTATATCTATGTACTCATTCGTTTCGGAAGAGACAGGTACGTTAATAGTTAATAGCGTACTTCTTTTTCTTGCTTTCGTGGTATTCTTGCTAGTTACACTAGCCATCCTTACTGCGCTTCGATTGTGTGCGTACTGCTGCAATATTGTTAACGTGAGTCTTGTAAAACCTTCTTTTTACGTTTACTCTCGTGTTAAAAATCTGAATTCTTCTAGAGTTCCTGATCTTCTGGATAGCGACGCGATATACTACCATCTATAACCTCGAGTCT
+
BCBB?BDCCC>BBBBCCCGCCCFDCCBBBBBB<AB@B>BDAD>ABCECCC@CDDDC?B?AAAB?B@CCCCAA@<B8CCDDD1>>6>888,3:<A?B?@;?@2::9?>B@BCCCCCCC?CAD8:7:@?>====:=@@A<>>>@@@@===ADDCA@@<@@@=>><><@A@;;<AAB;;;AAB5A:>:=@AAA/>?BBC9@:;888=>=>08888(5785:4;6<=8=??>???=A=AA><==8===;?BAAA@?@AAA@@@A?;;;@<@@?AADD:>9>AAA=<=@
@ATNG8:03751:06412
GATGGTAGTGTGTCTCTGAGAGTAGTACTCATTCGTTTCGGAAGAGACAGGTACGTTAATAGTTAATAGCGTACTTCTTTTTCTTGCTTTCGTGGTATTCTTGCTAGTTACACTAGCCATCCTTACTGCGCTTCGATTGTGTGCGTACTGCTGCAATATTGTTAACGTGAGTCTTGTAAAACCTTCTTTTTACGTTTACTCTCGTGTTAAAAATCTGAATTCTTCTAGAGTTCCTGATCTTCTGGTCTACTACACTGTACTCTACCATCGATAACCTCGAGTCT
+
?<<@@CBCBDCCCBCBCDHEBBBCCCCBBBCB@BBBB<AB?C@BCCCBBC@CCDCC@C?BBBB@CACCDDBBBCE?@@@@@,>A;@BCM>BBCC@CCCAID?AABBBF?CCCBBBCD@CCC?B?CBBBCBBB?BACC?CCCCCBBBCCCCCA@AA@DBA?AC@C?BBCBBBCCC@CBBBB:B?C>BBBBB5BCCCE>BBCCCCCCCB<@@@@0@BBCC@C@CC@CCCDBBC?C@AAABBB?BBBACBBBBABABBCGDCCCBBA@;>000>00-0=BCBBAAAA
@ATNG8:03755:06435
GATGGTAGTGTGTCTCTGAGAGTAGTACTCATTCGTTTCGGAAGAGACAGGTACGTTAATAGTTAATAGCGTACTTCTTTTTCTTGCTTTCGTGGTATTCTTGCTAGTTACACTAGCCATCCTTACTGCGCTTCGTTTGTGTGCGTACTGCTGCAATATTGTTAACGTGAGTCTTGTAAAACCTTCTTTTTACGTTTACTCTCGTGTTAAAAATCTGAATTCGTCTAGAGTTCCTGATCTTCTGGCTCTCGTAGACAGATACTACCATCGATAACCTCGAGTCT
+
////39/////79=9;;<666=;;;=====;;7;<>>8<<9?:?==>=;94665668=9=?@?9?9666;;;9::755555$44.4455)59750---(--099;==@8;;;55554.4997=266>;;;;=49555)59?@@:000000/0//749=>:>@:>8<<<::;;;=9<<<<<0:.5.5999;*;;<==266>@@9;;9949999(9=596;:.5595555544.4399:;;;:<<>465995555997/////:///69;;9777)/)/6667:89
@ATNG8:03756:06430
GATGGTAGCATCATGCATATCTCACCAGAAGATCAGGAACTCTAGAAGAATTCAGATTTTTAACACGAGAGTAAACGTAAAAAGAAGGTTTTACAAGACTCACGTTTAACAATATTGCAGCAGTACGCACACAATCGAAGCGCAGTAAGGATGGCTAGTGTAACTAGCAAGAATACCACGAAAGCAAGAAAAAAGAAGTACGCTATTAACTATTAACGTACCTGTCTCTTCCGAAACGAATGAGTACTATGTAGAGCTCTATACTACCATACGATAACCTCGAGTCT
+
A@CD?A@@@;45@956;;CCBAAAC@@A@?@;@BBA9@8AA?@@<<8;;>B>A?<?@??:+:488::;:==BAD@@@@@DDE3BB?C:CCC;DIFAB<;;AB?9:9,::?>;ABC>AABAABAAAAABBDBDD@BCBB=@;;:ADBA>A@C<<6:???@?>?<@@@@BB@BB?BCB@AAABB=???<000000%0>;000007>==9=<>>>>:><:8@BB<A:;::9@=?9899-7;828997;;@?@ABBBBBBAAA//////--(--////794=7222522..
@ATNG8:03757:06440
GATGGTAGCTCACGTACGTCACACGTACTCATTCGTTTCGGAAGAGACAGGTACGTTAATAGTTAATTTGCGTACTTCTTTTTCTTGCTTTACGTGGTTATTCTTGCTAGTTACACTAGCCATCCTTACTGCGCTTCGATTGTGTGCGTACTGCTGCTATATTGTTAACGTGAGTCTTGTAAAACCTTCTTTTTACGTTTACTCTCGTAGTTAAAAATCTGAATTCTTCTAGTAGTTCCTGATCTTCTGGTAGAGCGTGCATATATCTACCATCGATAACCTCGAGTCT
+
ADDD@BBBBA;;=@BB<:;CDAABAA;;;;;;4:AA@6992525<;=;@;8;::@@7?;;994.4.4:(4489988499???1?@:=99;*/-5--(-(/84//*389;>@6498>:79:6:?:6;6@888<><=2:A<<8<<<:;;98575889<886---)--040-.2;:9=>?9>>AFE6=:<:=<===+86<<A9B>=855=8;88+2222$2796637488/5---,,2607)--3366277=;@===?>?>==>?@AAAA@==:=<==@8838:?>@>>;;;
@ATNG8:03760:06415
GATGGTAGGACGAGCGTCTGAGAGGTCTCATCGTTTCGGAAGAGACAGGTACGTTAATAGTTAATAGCGTACTTCTTTTTCTTGCTTTCGTGGTATTCTTGCTAGTTACACTAGCCATCCTTACTGCGCTTCGATTGTGTGCGTACTGCTGCAATATTGTTAACGTGAGTCTTGTAAAACCTTCTTTTTACGTTTACTCTCGTGTTAAAAATCTGAATTCTTCTAGAGTTCCTGATCTTCTGGTGTCTGATCTGTATCACTACCATCGATAACCTCGAGTCT
+
:5<<8=:?;@@@=;666;=@@BBB?;;=CCFCDDD=BCAD?;;;CCCEADD;;;@B@CDDC?B@BDBCCBBBA:;;CCC2AA>@AAD>CBCC@CBB@BC?@ACIED@CCCBBBCC@CBB?B@CCBCCCBB?BCCC@CBBBCBBBCCCCCCCAA?CCB<@C@E?@@:;:BCCCACCCCC<CAG?CBBBB2BBECC?CAAACCCCCC@DDDD5CCBBC?C@DC?CCCBBBB=@<@@?;;;=ABCAECBBBCCBBBCCCDJBDB00-0000@00+::@AAABCCC
@ATNG8:03763:06415
GATGGTAGCATCATGCATATCTCACCAGAAGATCAGGAACTCTAGAAGAATTCAGATTTTTAACACGAGAGTAAACGTAAAAAGAAGGTTTTACAAGACTCACGTTAACAATATTGCAGCAGTACGCACACAATCGAAGCGCAGTAAGGATGGCTAGTGTAACTAGCAAGAATACCACGAAAGCAAGAAAAAAGAAGTACGCTATTAACTATTAACGTACCTGTCTCTTCCGAAACGAATGAGTACGATGAGAGAGCTCTCTCTACCATCGATAACCTCGAGTCT
+
CCCC?BBBBBBDDBBADABCCCCCC?ABB@BAA@::7;<AAAFFBB=AB9999CBBCBBB3B>CCCACBB@A@=6>>;;;;;*;D@C@CCD<CCCAGGBABBB;;6;>AA>BDC?BBCBBCBBBBAAACBCC@;:;B=@@BBABAB@C?B;;:;ABBECCC?BBBBBB?BC@CCC999DCC9?::3000000%0>;00/;?@AAA=A=A@@@<A=>>BCC@CCBAAAD@D>AAC>CBC>AAB???AAABCBCBBBCBBB>?@@@@A<>;;;>CC=A:?AAAAAAA
@ATNG8:03764:06411
GATGGTAGCTCTGCTCTGACTCTCGTACTCATTCGTTTCGGAAGAGACAGGTACGTTAATAGTTAATAGCGTACTTCTTTTTCTTGCTTTCGTGGTATTCTTGCTAGTTACACTAGCCATCCTTACTGCGCTTCGATTGTGTGCGTACTGCTGCAATATTGTTAACGTGAGTCTTGTAAAACCTTCTTTTTACGTTTACTCTCGTGTTAAAAATCTGAATTCTTCTAGAGTTCCTGATCTTCTGGGCAGACTCTCACACGCCTACCATCGATAACCTCGAGTCT
+
BBDC?CCCB;69CCBBBCCGHCBBBBBCCB;:7:AAA<BC?CADCCCDCCABEBBB@B@BB@A?A@DDBBBCCCC?AABBB0@@=@ABE>D@A@=AAB?@C?;;:BBC@BCBEGECB>A@@<@=AC@@@BBB?CCCF>BBCCDBBBBDCBCAA?@<@BC?BBAD=@@BBBCCCC?BBBBB7B@C>A@@@@0ABCBC?CAAABBB;;;5;;;;*;AA;;8;@CB@CBBCBBB?C@CBBAA@>ABDI>FCCBCBCCAA@BBDD@CB@<A000>00+:?BABCB?@@
@ATNG8:03766:06429
GATGGTAGCTCGCTGATGATATCTCCATAAGATCAGGCAACTCTAGAAGAATTCAGATTTTTAACACGAGAGTAAACGTAAAAAGAAGGTTTTACAAGACTCACGTTAACAATATTGCAGCAGTACGCACACAATCGAAGCGCAGTAAGGATGGCTATGTAACTAGCAAGAATACCACGAAAGCAAGAAAAAAGAAGTACGCTATTAACTATTAACGTACCTGTCTCTTCCGAAACGAATGAGTACGAGAGAGCACACGTGTCTACCATCGATAACCTCGAGTCT
+
4444.45<<@CB=56559=?@AA@B=@@@?BBB@00,//5:<8<C==9==@C?BB?==><>,<3=888::>:999/8899555$5:5:.555'5994995;@@>=?4;5;;4:;;2:?>>AIBBBCBBABD<;8;BCB@DE@@@AA@<A>@@>;@??@@AA?AAA?>>@BB?AB=8=====6<;>/77<<==&8716;9:==6755888;AA6?;?7<<B<@@ABBBB@C9:9A;@9939?=?@CBB99:A?;?AAAABBB>@@@A<::9:=8818:>>>>;;;=
@ATNG8:03724:06462
GATGGTAGTGCGTGAGAGAGAGACCAGAAGATCAGGAACTCTAGAAGAATTCAGATTTTTAACACGAGAGTAAACGTAAAAGAAGGTTTTACAAGACTCACGTTAACAATATTGCAGCAGTACGCACACAATCGATGCGCAGTAAGGATGGCTAGTGTAACTAGCAAGAATACCACGAAAGCAAGAAAAAAGAAGTACGCTATTAACTATTAACGTACCTGTCTCTTCCGAAACGATGAGTACGAGAGAGCACTCGTGTCTACCATCGATAACCTCGGAGTCT
+
@:>@5:==<<<@6;6=??<@@@00+/;;5<AAB@@?@@CDCBBB<7:=5:3:?===>;;):48888888433=388??@@4@A?B7;;;6;BB@BC;;:?<A?:?;9909@@<BBCABBAAB@A@@BBAA=B;;;@BC==0000*0::.-)-00///:<7888:@@?BB>@B=@BBAAA8996699;===&9;-----89:<=<><;;=A;@:86;;:=@@@@@@A?B::;G;>:::77==?>??>>>BECA@@CC???AAACABBA???C=@=AB=8=?;88
@ATNG8:03740:06466
GATGGTAGTGTGTCTCTGAGAGTAGTACTCATTCGTTTCGGAAGAGACAGGTACGTTAATAGTTAATAGCGTACTTCTTTTTCTTGCTTTCGTGGTATTCTTGCTAGTTACACTAGCCATCCTTACTGCGCTTCGATTGTGTGCGTACTGCTGCAATATTGTTAACGTGAGTCTTTAAAACCTTCTTTTTACGTTTACTCTCGTGTTAAAAATCTGAATTCTTCTAGAGTTCCTGATCTTCTGGACGACGCGCACTGACACTACCATCGATAACCTCGAGTCT
+
@=CCACCCBCCDCBBBBBBBCBABBDCCBBAA>AA@@9AC=@>CECCCCD@BCCCGAG@BBBB?B?ABBCCCCCC?BCEEE5BB@BBBB=BCBB?BCC?CB?BBBBBC@CDCBBBDC@CCB@B?CBA@BC@@?@CCF@CBCBCDCCBBCCCD@@@@DCC@BB?B@CCCBBBCBBB?BEF<E@D;<;;;;*<CAAB>BECCCC@@@@4;;;;';@@AB4:4;>:>BBBCBE@C@CBCCICBCBB?CCBBBFC@@ACCCCBBBCCD?A???A88288=>AABAAA
@ATNG8:03746:06485
GATGGTAGAGAGACTGTAGCGCACCCAGAAGATCAGGAACTCTAGAAGAATTCAGATTTTTAACACGAGAGTAAACGTAAAAAGAAGGTTTTACAAGACTCACGTTAACAATATTGCAGCAGTACGCACACAATCGAAGCGCAGTAAGGATGGCTAGTGTAACTAGCAAGAATACCACGAAAGCAAGAAAAAAGAAGTACGCTATTAACTATTAACGTACCTGTCTCTTCCGAAAACGAATGAGTACGATTAGATCTCGTGTGCTACCATCGATAACCTCGAGTCT
+
;554.4::::==A;566;666=BBF>;A@=?><@9949?@@?00/;6:76:8=;==;???.;<>>==<8A=999.7744444$5:49.555&555.5;;;;;>>>7<<>>:>>>:>=?>;;99@9;:///9:596557<>=555<<:?<A;;59@@=>?:><>CCCBB;9938;7178777.333.3==?==&>>7:::86555815155553>;D>@@@:87773882853333&37717333339<8858=AA6557<875/.77)..3356527057...333
@ATNG8:03747:06479
GATGGTAGCGAGCGAGTGTGTATACCAGAAGATCAGGAACTCTAGAAGAATTCATATTTTTAACACGAGAGTAAACGTAAAAAGAAGGTTTTACAAGACTCACGTTAACAATATTGCAGCAGTACGCACACAATCGAAGCGCAGTAAGGATGGCTAGTGTAACTAGCAAGAATACCACGAAAGCAAGAAAAAAGAAGTACGCTATTAACTATTAACGTACCTGTCTCTTCCGAAACGAATGAGTACGTGTGCGACGTGTCTCCTACCATCGATAACCTCGAGTCT
+
ACBB@BBCCDDBBBBCCCCCCCCCCACCC?DCCBBB?B?BBCCCCB@BB@B?A@@@@@?@2A>ABBBBCC@AAC>AA@@AAA0AB>B=@AA7AAA=B@@@BCCCB>B>BB>BBD@BBCBCBCCCBBBCCCCC@CBCC@BBCCCCCC?C@CCC@BBBDCCCC?BCCCCB>BB?BBC?BBA@@:@>?;999999%9@>C?>?DCCBB?B>@@B><?<?BCCC@BBBAABB?B?AAA<A;;8;ACBBCCBBBABABBBCBBAACC@CBB>B<<>A>>;::=A?:;:??
@ATNG8:03752:06473
GATGGTAGCTATACGTATATCTATGTACTCATTCGTTTCGGAAGAGACAGGTACGTTAATAGTTAATAGCGTACTTCTTTTTCTTGCTTTCGTGGTATTCTTGCTAGTTACACTAGCCATCCTTACTGCGCTTCGATTGTGTGCGTACTGCTGCAATATCGTTAACGTGAGTCTTGTAAAAACCTTCTTTTTACGTTTACTCTCGTGTTAAAAATCTTGAATTCTTCTAGAGTTCCTGATCTTCTGGATAGCGACGCGATATACTACCATCGATAACCTCGAGTCT
+
CCCC?BBBBE@DDDCCCCBBAJ;;9D@;ABAB>BBCC=CC@CACCDCCBB@BD@AA@D?AABC?B?AA???BBBC?@@?==.?A<?ABB;@ABC?BBE?BB>::8?7837@@@ABBB?B>>1818@===>??<A>=>;>;;;???==>>?>>AAA;@886<=;?:>>?>=9@991525555$5.7+52===*55=7;3::;555799>88:::*://*/=061;>:>;;9;<=4:3::7665+//9499=@>:;;;;::>>??===><>;;886<9=;?>;:::9<
@ATNG8:03752:06495
GATGGTAGAGTACAGTGTAGTAGACCAGAAGATCAGGAACTCTAGAAGAATTCAGATTTTTAACACGAGAGTAAACGTAAAAAGAAGGTTTTACAAGACTCACGTTAACAATATTGCAGCAGTACGCACACAATCGAAGCGCAGTAAGGTTGGCTAGTGTAACTAGCAAGAATACCACGAAAGCAAGAAAAAGAAGTACGCTATTAACTATTAACGTACCTGTCTCTTCCGAAACGAATGAGTACTATAGACTATCTGAGACTACCATCGATAACCTCGAGTCT
+
@?@@7:=BCBBBB;;;FCIFCCCCC@BBCACDAA::9;>BBECCBB?BG?C?BBCBBA@@1<:=?BBCB@A988*9<@@@@>0=A=A=BBB7BBB>BBBBCCDCC@B?BC?CCC?CCCACCDCBBBDCCCBA?ACCD?CCAAAAAB?C@C>?>?BBCCCDA?BBBAAA?BC?AAA@BCCDC=???==?@@@2AB@BBDBBAAAB?B?BBCC@C>??BBB?BBBBBBB@C?BBB>BCC?BBCCBBBCCABAADCCCCCCAAACCCC?@=??A>><=?BCCCBA>>
@ATNG8:03756:06456
GATGGTAGACATATCGTACTCTCTGTACTCATTCGTTTCGGAAGAGACAGGTACTTTAATAGTTAATAGCGTACTTCTTTTTCTTAGCTTTCGTGGCATTCTTGCTAGTTACACTAGCCATCCTTACTGCGCTTCGATTGTGTGCGTACTGCTGCAATATTGTTAACGTGAGTCTTGTAAAACCTTCTTTTTACGTTTAACTCTCGTGTTAAAAATCTTGAATTCTTCTAGAGTTCCTGATCTTCTGGTCTACTACACTGTACTCTACCATCGATAACCTCGAGTCT
+
CC@A<;=B??@CC=>>>=<>9555555459=>8???=04:49<BBBABAA=@A9::(85<:==8=<A@@BB;;6;777797'7=,//<<<5=>>>7;;<79A;:;5;5925<=55:BB@CDC=?<?@@98999@ECCC@CBBBBBCBBBCB@@:::9=<:5;A=B;A>>885;99377;;;/<:?366DDF/==>?C7>:=>===>>=<47777)7//)/6(/(597=<=;?AA;A;;<9:79277>;=>=@B@@AB>>=@@@@A===7;////;;9=9@=9:96//
@ATNG8:03762:06487
GATGGTAGACACGTGTGCTCTCTCGTACTCATTCGTTTGGAGAGACAGGTACGTTAATAGTTAATAGCGTACTTCTTTTTCTTGCTTTCGTGGTTTTCTTGCCTAGTTACACTAGCCATCCTTACTGCGCTTCGATTGTGTGCGTACTGCTGCAATATGTTAACGTGAGTCTTGTAAAACCTTCTTTTTACGTTTACTCTCGTGTTAAAAATCTGAATTTCTTCTAGAGTTCCTGATCTTCTGGAGATACACATGATACTCTACCATCGATAACCTCGAGTCT
+
55<>9=<<=@<<<=<<;<655;;:;<555;55./9;;3<///<::=;:344///17+//:;6;699:::8;<<8=>?>=+881777718;<<9===.89,33,397718:33/;::5///6;5///;;822,.766(..33366688222:89947//..052755533355(.-244)2(.(.3999)555==195555::99949===*76688,33(384993//66(/*.69:8848886888==55222555333...9.3352222+2.55566555
@ATNG8:03763:06481
GATGGTAGTGTCATATGAGAGTGTGTACTCATTCGTTTCGGAAGAGACAGGTACGTTAATAGTTAATAGCGTACTTCTTTTTCTTGCTTTCGTGGTTTTCTTGCTAGTTACACTAGCCATCCTTACTGCGCTTCGTTTGTGTGCGTACTGCTGCAATATTGTTAACGTGAGTCTTGTAAAACCTTCTTTTTACGTTACTCTCGTGTTAAAAATCTGAATTCTTCTAGAGTTCCTGATCTTCTGGTCTACTACACTGTACTCTACCATCGATAACCTCGAGTCT
+
ACCCACCCCBBBCBCCCHFCCAAA@@B@AB;<6;ABA<CC@DAECCCCCCABCBCC@C?C@A@@D@DD@@@A@@@;??@@@0>C?CBCC=CCCC@CDD9BB@::;CCC@CCCCBCBC@CCC@C@BABBB???@EBBC=BCCCBABBBCBBBBCCD>BBE@CC@C@BBBBCCCCC@CBBBB:B?C?AAAAA0@@BC=AAACCCAA@A=@@@@0@AAAB?B@CB@CCBBCCB?B>@@ABBC?BCCFCAAACDDCCCCCCBBBCCCB@BBBAABB?B?BBBBBBBB
@ATNG8:03765:06489
GATGGTAGGTGCACATGAGTGTATCCAGAAGATCAGGAACTCTAGAAGAATTCAGATTTTTAACACGAGAGTAAACGTAAAAAGAAGGTTTTACAAGACTCACGTTAACAATATTTGCAGCAGTACGCACACAATCGAAGCGCAGTAGGGATGGCTAGTGTAACTAGCAAGAATACCACTAAAGCAAGAAAAAGAAGTACGCTATTAACTATTAACGTACCTGTCTCTTCCGAAACGAATGAGTACTATGTAGAGCTCTATACTAATCGATAACCTCGAGTCT
+
BBBC@BBB@CCBBCCCCCCCBBBBC?BBB@CCBBBB?B?BBCCCBB>AB>B@BAA@AA@A,??BBBCCCCCABA;AB;;;<;*:A=A2999*5:<9=;<<===>C@C?A@<9999*8999@@@;;:?;;;;::9@DAC?CBD;;;;;@@8A;;4;A?@AA;;8;AAABB?AA>ACC=@@988*8<<899999(9B<BAAABBDBB?C???AA=A=A@CBB>BCAA@CC@C@@@@;@BB?BBBCBCBBBBBBCBBAABDCCCCCBB?B>>???;?<>@>>@>>=
@ATNG8:03724:06506
GATGGTAGCGCGACGAGCGTAGACCCAGAAGATCAGGAACTCTAGAAGAATTCAGATTTTTAACACGAGAGTAAACGTAAAAAGAATGGTTTTACAAGACTCACGTTAACAATATTCAGCAGTACGCACACAATCGAAGCGCAGTAAGGATGGCTAGTGTAACTAGCAAGAATACCACGAAAGCAAGAAAAAAGAAGTACGCTATTAACTATTAACGTACCTGTCTCTTCCGAAACGAATGAGTACCTCTCAGACGCTCGTCCTACCATCGATAACCTCGAGTCT
+
;A@@;;=<=B@;;:55:;<<=BBBE>BBB@@<<<00)/2///55:;8==9=9=BABBDEF1@577===8;>;:<5<<;==;@,0/*//)///&/::7>>666>;;;0505<7:::5:555;><66665<=>>:==>?9;;<=>>==:D:@::69@@<EAAB?BBBBBB=??@DBB58=BA?=?89299::99%9>;?A@A@A>>><?;><>?;B<>=CCD@ECC;::D@F@BBB=BBC>AACAABC@ABAABBBBBB??@>><>??>>;;;@;;6;<@???A>==
@ATNG8:03739:06538
GATGGTAGATACTCGCTGATACACCCAGAAGATCAGGAACTCTAGAAGAATTCAGATTTTTAACACGAGAGTAAACGTAAAAAGAAGGTTTTACAAGACTCACGTTACAATATTGCAGCAGTACGCACACAATCGAAGCGCAGTAAGGATGGCTAGTGTAACTAGCAAGAATACCACGAAAGCAAGAAAAAAGAAGTACGCTATTAACTATTAACGTACCTGTCTCTTCCGAAACGAATGAGTACACATCGTCGTGTCGTGCTACCATCGATAACCTCGAGTCT
+
ABBB@CCCCCCCCBBCDCCCBAABC>CBB?BA@A??=@?BBCCCBB?BD?B?ABBCCCCA/B?CCCCBBAAAAD;AA;;;;;*;C>A5;;;-;A?9?AAACCDDD@BBB?BBC?BBABCBCCCCCBBCBBB@CCCC?BBBBBBBC?C@CAA?ADDCCCBB?BBBBBB@BC@@>?<?????8999<99::9:%:?;==<=DAAAB;A;??@@<@<@BBBB?BCCCBBB@B?BCC=CCC?BBAAACCDBBB@AABBBBAA@ABBBBC@D999BBB?B?BA>===>=
@ATNG8:03741:06549
GATGGTAGTGTCAGTGCGCGTCGTCCAGAAGATCAGGAACTCTAGAAGAATTCAGATTTTTAACACGAGAGTAAACGTAAAAAGAAGGTTTTACAAGACTCACGTTAACAATATTGCAGCAGTACGCACACAATCGAAGCGCAGTAAGGATGGCTAGTGTAACTAGCAAGAATACCACGAAAGCAAGAAAAAAGAAGTACGCTATTAACTATTAACGTACCTGTCTCTTCCGAAACGAATGAGTACACATCGTCGGTGTCGTGCTACCATCGTATAACCTCGAGTCT
+
444<8::;<:99///977//5:655:=>>:>6659:.505====<<95525=?@9:9?><,>=?>>BBA?@89929?>ACCC1CC=A4999&555.5555=<;995;5//+/;;6;?A@BB=>CBB@BAA;;4:BCG?CC@?@AAA=B?BBC@CBBBBBBB>ADDDAA>@A=A?;077?>>67775777777$/838///96A:82845522,2287><C4999978;3435=;6;7817;;777;8//-6,---(-998:;3338817873333/(/06//.7332
@ATNG8:03745:06519
GATGGTAGATATATGCACGCTCTACCAGAAGATCAGGAACTCTAGAAGAATTCAGATTTTTAACACGAGAGTAAACGTAATAAGAAGGTTTTACAAGACTCACGTTAACAATATTGCAGCAGTACGCACACAATCGAAGCGCAGTAAGGATGGCTAGTGTAACTAGCAAGAATACCACGAAAGCAAGAAAAAGAAGTACGCTATTAACTATTAACGTACCTGTCTCTTCCGAAACGAATGAGTACACATCTTCGTGTCGTGCTACCATCGATAACCTCGAGTCT
+
DDCB?CCCBBBFFBBBCCBBBCCCC?CCC@BCAAAB?B>AACBBAB>BB?B?BGBBBBBB3B?CCABBCCCCCC>AABB?BA?BB@CADFF<BCCBGHCDCCCCC@C@CC@CBB?BGDDCCCCCCCBBBBBB@DDDD?AAABCCCC>C?CAA>ABCBBBCB?CAB??A>AA=??C>@BBBC=AAA>ABBBB3BC@B999DC>>>;A:>>AA<A<@@CCB?CBBBBBB@C?BAD>DBB@CBBBBBCCACCCD?AB@A@BABBBBBB>>887@872849A=>>>>>
@ATNG8:03746:06505
GATGGTAGCACGAGTCACTCATATCCAGAAGATCAGGAACTCTAGAAGAATTCAGATTTTTAACACGAGAGTAAACGTAAAAAGAAGGTTTTACAAGACTCACGTTAACAATATTGCATCAGTACGCACACAATCGAAGCGCAGTAAGGATGGCTAGTGTAACTAGCAAGAATACCACGAAAGCAAGAAAAAGAAGTACGCTATTAACTATTAACGTACCTGTCTCTTCCGAAACGAATGAGTACGATGAGATCTCTTGTGCTACCATCGATAACCTCGAGTCT
+
@A<;7;BCBCCCCBCCCCCCCCBBB@BCC@CDCDAA?A:;;CCDDE@CC?B@BBBABBBC2B@HC?@?BBB???9@@@A@@@,@B>@4::;*;A?<?BAACBBA@=@@BA?BDE?CBBAACBBBC@AABBBB@BBBB>A@BBBBB=9A?C>><>BBACCAB>>AAC@@=>>8<==7;;@BD;@@@<<=;;;+9818>>>ADDDC<A;@@AA:>:>ACBC@BBCCBBB?B?CCC=BBB????CDDBAAACCCCBBB??<BBBBCCD?C>>>A>>9>;>AABB>>>
@ATNG8:03755:06526
GATGGTAGCACACGAGATCTCATCGTACTCATTCGTTTCGGAAGAGACAGGTACGTTAATAGTTAATAGCGTACTTCTTTTTCTTGCTTTCGTGGTATTCTTGCTAGTTACACTAGCCATCCTTACTGCGCTTCGATTGTGTGTGTACTGCTGCAATATTGTTAACGTGAGTCTTGTAAAACCTTCTTTTTACGTTTACTCTCGTGTTAAAATCTGAATTCTTCTAGAGTTCCTGATCTTCTGGACAGAGTGTGCAGATACTACCATCGTAATTGCGAAGTCT
+
A?AC@BBDCCBBBD:;6ACBBA>><@=@BBBB=A;;<4;G>C@CCCCDCC@CCBAA>@@CCBBAE?BAAACCCCG@BBBBB3BB@AA@C>CCCC?BBC=??4:989996B=BBBBDD<??=0818::::;8819???:?====??>>>BB>=;;;7::;5:?:>:>E>>=;;65/227=C.>9>:>>>>>.><<=C9;555559:88-665&2666=6;6773755588<;@;@@>9<<///86999>>66/////99<<=@?@<@:999@9=///==3666=
@ATNG8:03758:06543
GATGGTAGCGAGCGAGTGTGTATACCAAAGATCAGGAACTCTAGAAGAATTCAGATTTTTAACACGAGAGTAAACGTAAAAAGAAGGTTTTACAAGACTCACGTTAACAATATTGCAGCAGTACGCACACAATCGAAGCGCAGTAAGGATGGCTAGTGTAACTAGCAAGAATACCACGAAAGCAAGAAAAGAAGTACGCTATTAACTATTAACGTAACCTGTCTCTTCCGAAACGAATGAGTACGTGTGCGACGTGTGCTACCATCGATAACCTCGAGTCT
+
4444.494444::;:::559>@99A:@>8=@=@;;69499A>A@@:?>;828<:0////$/0/////39888=3;;=====*<@29.555&59<4777/////9.9.44.4887::9;>666>==<><?>?9>?==;>884:<@?>B@B@A>@>?=733:489<;8848=7888633333(3;;13333&396955522222+247555,.(.3//)/1666;<<<9;177:18//*/6::;:3333999555;7769:222/5222555393888998..
@ATNG8:03761:06523
GATGGTAGAGTACAGTGTAGTAGACCAGAAGATCAGGAACTCTAGAAGTATTCAGATTTTTAACACGAGAGTAAACGTAAAAATAAGGTTTTACAAGACTCACGTTAACAATATTGCAGCAGTACGCACACAATCGAAGCGCAGTAAGGATGGCTAGTGTAACTAGCAAGAATACCACGAAAGCAAGAAAAAGAAGTACGCTATTAACTATTAACGTACCTGTCTCTTCCGAAACGAATGAGTACTGTATCTATGTGTGCGCTACCATCGATAACCTCGAGTCT
+
CC@??ACCDCCCCCCCCCCCCCCCC@DCC@BBCCCC?B@BABCCCC?CDBB@BBBBCCCD5C@CCCCC@@@CCC>C?A@DCC2@@=@?CDC;CBC@BAAABBBBB?B@BB?B@A=ABBBCCCBBBBCCBBBEADCBB?BCCCCCBB@CBCBB>ACCCDDCC?BBACCC@AB>BCD@BBBA@8???:?BBBB3CB?B:99BCDAA>A?BBCD@D@DDCBB@BCBBBCC@C@DDD=BCC?CCBBBCCAAACBCB?@@BB@@?BACCC@B899@?>9:8=<>?>::;
@ATNG8:03762:06530
GATGGTAGCTCTGCTCTGACTCTCGTACTCATTCGTTTCGGAAGAGACAGGTACGTTAATAGTTAATAGCGTACTTCTTTTTCTTGCTTTCGTGGTATTCTTGCTATGTTACACTAGCCATCCTTACTGCGCTTCGATTGTGTGCGTACTGCTGCAATATTGTTAACGTGAGTCTTGTAAAACCTTCTTTTTACGTTTACTCTCTTGTTAAAAATCTGAATTCTTCTAGAGTTCCTGATCTTCTGGCGCGTATGTATGTCGCCTACCATCGATAACCTCGAGTCT
+
::?A=BAABCDCDBBBCBBBCDCCCBCDDB?@?@CCD>DD=A=BCCDCCC@CCCCC@B@CCCBACBDFCCCBBBC@CCDDD3BB@CBBB=ABCC=<;C@BC@BC@0000)/::::///)///)/)/;::9554.44457<@@@?=BCBBA@@ACDHAMBB?AC@CAGCAAABBCC?BAAAA9A>B<:;:;:*:AAAC>CAABABA;@@5;;;;*;BC@@=@@CC@CCCDCCC@D@CCCCEC@BBA>:;<<;A;;;@;::BECACBA;A.-----(-0-///4=::
@ATNG8:03766:06500
GATGGTAGTGTGTCTCTGAGAGTAGTACTCATTCGTTTCGGAAGAGACAGGTACGTTAATAGTTAATAGCGTACTTCTTTTTCTTGCTTTCGTGGTATTCTTGCTAGTTACACTAGCCATCCTTACTGCGCTTCGATTGTGTGCGTACTGCTGCAATATTGTTAACGTGAGTCTTGTAAAACCTTCTTTTTACGTTTACTCTCGTGTTAAAAATCTGAATTCTTCTAGAGTTCCTGATCTTCTGGAGATACACATGATACTCTACCATCGATAACCTCGAGTCT
+
@;@B:>?GAA?@BCAAABBBBBBBBDDDBBBE@CCCC>ED?C?BCCCCDD@BCCCCAGFECCCACBFCBCGCCFC?BBDDD2CC@DBCC?C@A>8@<@=@B@@AAEDD@CCCDCDCC?CCC@C@CCBB@A9989CCC@CCCCCCCCCCCCC@@@C@CCC?BB@B>A@FCCCBBDABCDCC;CACGCCCCC5BBDDD?EBBBCDBBBB?BCBC3CBCCDAD@DD?BC@@ABB>B@BBBCDC@CCD@CBCCEEDCBBBCCBBACDDD@@899@>=9>>AACAAABB
@ATNG8:03769:06511
GATGGTAGGCACTGCGCACACATCCCAGAAGATCAGGAACTCTAGAAGAATTCAGATTTTAACACGAGAGTAAACGTAAAAAGAAGGTTTTACAAGACTCACGTTAACAATATTGCAGCAGTACGCACACAATCGATGCGCAGTAAGGATGGCTAGTGTAACTAGCAAGAATACCACGAAAGCAAGAAAAAAGAAGTACGCTATTAACTATTAACGTACCTGTCTCTTCCGAAACGAATGAGTACGTGTGACGTACGTGAGCTACCATCGATAACCTCGAGTCT
+
;;BB?B@@=@B@AA?;>A>B;:9=A3;>@6;995595;7;;;;=;><;??>;?C<==>>.>:443:9?7438:13395999*;<:@9>><0<5516;>;=;;:=9<7;<<959.49335;<<;;;==<AABAB@@A@??BAAA:94::=::49B@?@B=B>==8@:B4<;<?87.35777.5..(..////$-405...66967775995505277@@?:??C999D?C;>?=6=9819?>>??=?8898>?AA@?000??>@?=6:0/--88).,0??=?B><
@ATNG8:03720:06590
GATGGTAGTACATGATAGACGACACCAGAAGATCAGGAACTCTAGAAGAATTCAGATTTTTAACACGAGAGTAAACGTAAAAAGAAGGTTTTACAAGACTCACGTTAACAATATTGCAGCAGTACGCACACAATCGAAGCGCAGTAAGGATGGCTAGTGTAACTAGCAAGAATACCACGAAAGCAAGAAAAAGAAGTACGCTATTAACTATTAACGTACCTGTCTCTTCCGAAACGAATGAATACCTCAGACGCTCGTCCTACCATGATAACCTCGAGTCT
+
BCBB?CCCECBCCCCCBBBBAA@CC@BBCACCCC;;:;@CCDCCCB?BC?B@BBBCCDCC5C@DCCCCCDEECD=B@;;;;;*;B>C?DCC<CCFFFCCCCCCCC?B=@@=@BB@CCD@@BFFB:::CCCBC@CCCC@CBBBCBBB@G?BAA<@AACCCDC@CBBBAA@CDADBB>??AAD>??@?BCCDD3BB?BABABBCCC=?>@FCE@C?BACCFFBBBA@BBAE?BBC=CCC?AAA@BCB@BBBBCBBBBBDAA>ABB?BBBAAC?C?BBBCBAAA
@ATNG8:03725:06550
GATAGTATAGAGCTCTACATAGTACTCATTCGTTTCGGAAGAGACAGGTACGTTAATAGTTAATAGCGTACTTCTTTTTCTTGCTTTCGTGGTATTCTTGCTAGTTACACTAGCCATCCTTACTGCGCTTCGATTGTGTGCGTACTGCTGCAATATTGTTAACGTGAGTCTTGTAAAACCTTCTTTTTACGTTTACTCTCGTGTTAAAAATCTGAATTCTTCTAGAGTTCCTGATCTTCTGGTGAGATATGCATGATGCTACCATCGATAACCTCGAGTCT
+
BBBBCCCCBDDCCABBCCEGDCCBBCCCC@CCCC=BC?B?BBD@BAC@CCBBB?B?BCCC?C?AAABBBBEB?BBBBB3BD?BAAA;AAAA>BCC?@@?@>?@@@>AAAA@@@A9>>A:=:=DAAA:::=A@@@:>>A:;;>>>>AA>>>AC=;;;=>>;>=A>>>A?><<6===BB5B=B=@@AAA/@;67@6=9:///9:8==BAAA.A;=;>9@<??:>>====A=A8;;@==@///:9===@@@BA@@@>>>@@?B@@=@>>>@@@<@<>9;;;666
@ATNG8:03725:06564
GATGGTAGCACGACACGACGATGTGTACTCATTCGTTTCGGAAGAGACAGGTACGTTAATAGTTAATAGCGTACTTCTTTTTCTTGCTTTCGTGGTATTTTGCTAGTTTACACTAGCCATCCTTACTGCGCTTCGATTGTGTGCGTACTGCTGCAATATTGTTAACGTGAGTCTTGTAAAACCTTCTTTTTACGTTTACTCTCGTGTTAAAAATCTGAATTCTTCTAGAGTTCCTGATCTTCTGGCTCTCGTAGACAGATACTACCATCGATAACCTCGAGTCT
+
AABB@BBBBCBB=CCBCCC;9:BBCCCCCC9:::CCC>CDAEABBBBBCCAJHCAA=@?BABB?C@CCCC@@ACD@ABAAA2@A;A:::,7??B@BBGDD9AA@A999.8?>CBBBC>AAC?C?BBBBBBBA8BBBA7<;A@;;;AABCC><==@=@@@<@A<@<@>>>?>>>>;>@DDD.A:A=@@@@@/@??A;397;<9;9:;?<ADDC/=AACC?C?BB?AAACC<<:<8==;>@A=@A@=AA@AAAAAACB@BBCC>@@C@>>?@A9959?BBAAA787
@ATNG8:03729:06557
GATGGTAGACACGTGTGCTCTCTCGTACTCATTCGTTTCGGAAGAGACAGGTACGTTTAATAGTTAATAGCGTACTTCTTTTTCTTGCTTTCGTGGTATTCTTGCTTAGTTACACTAGCCATCCTTACTGCGCTTCGATTGTGTGCGTACTGCTGCAATATTGTTAACGTGAGTCTTGTAAAACCTTCTTTTTACGTTTACTCTCGTGTTAAAAATCTTGAATTCTTCTAGAAGTTCCTGATCTTCTGGCTCTCGTAGACAGATACTACCATCGATAACCTCGAGTCT
+
@?AB8@@AABAAB>?;<<>=A<AACA@@A@AB;@@CE>DE?C@CA@@@@A2948///(/)//676:6::=BA@@?F@BBBA@/8?2;===/=??<8<99278/3331777,3388;87552524848;@@?>>>9=<>A5;;;;;;=>=888>>>AA;>>><@@<A<?=>=AA@@@:;8877*759475666)36222(,,,,,,653505:::*:7737=6=37738=955-29;A;=85368(./3.3388<==><B>=>>=<??==8=;;:=::5:8=ABAA??>
@ATNG8:03730:06574
GATGGTAGACACGTGTGCTCTCTCGTACTCATTCGTTTCGGAAGAGACAGGTACGTTAATAGTTAATAGCGTACTTCTTTTTCTTGCTTTCGTGGTATTCTTGCTAGTTACACTAGCCATCCTTACTGCGCTTCGATTGTGTGCGTACTGCTGCAATATTGTTAACGTGAGTCTTGTAAAACCTTCTTTTTACGTTTACTCTCGTGTTAAAAATCTGAATTCTTCTAGAGTTCCTGATCTTCTGGTATGACTAGTGTACTACTATCGATAACCTCGAGTCT
+
BBBC?CCCCCCCCD@ABBAADDCCCABBCCBB?BCCF>BB@C@BBBCBCCABCCCB?B@BBBB?C?CCCBBBB=E@AAAAA2@A<@:99,3??@?BBB>?>;??BA@A?ABCBBB@@;??A<A;>>BBA@@@;ABAA<AA>>;;=>>@AA@?;;;=;;;<?C=A=@@@>=>@==:==<@@2?;?:>;<==,7=222),,,,,,685768AA;*;555:593775::;977759488;;;A9>>>:<=8;;>==>@AAA@@>>>@AA@@8858:=>A>=>=A
@ATNG8:03736:06571
GATGGTAGTATAGAGCTCTACATAGTACTCATTCGTTTCGGAAGAGACAGGTACGTTAATAGTTAATAGCGTACTTCTTTTTCTTGCTTCGTGGTATTCTTGCTAGTTACACTAGCCATCCTTACTGCGCTTCGATTGTGTGCGTACTGCTGCAATATTGTTAACGTGAGTCTTGTAAAACCTTCTTTTTACGTTTACTCTCGTGTTAAAAATCTGAATTCTTCTAGAGTTCCTGATCTTCTGGCGCTCTGTCACGTCTGCTCCATCGATAACCTCGAGTCT
+
BBDC@BBBBBCCBBBCCCCCFCCCBBBBDC@@>@BBB>BE@CACCC@CCC@ECCDF>A>AAAB=B9=8=8;<==C?BBBBB3AA<=9847?@A@DDD@CB>>=>AABACCCC>=?D<@@A<><>@@AA>>>;@@??:=>>?>>>>>>AB>>>AA<>>@:>=<A=>>>?@@>=>:==AAA5A<B=AAAAA/??;:<1:97///996:19;;9*6:::<8;7=;29888>>?:?;?A?==><>>?=>=>>?>>>>>>A=///:=@9BAA>??B=B7;;@CB888
@ATNG8:03736:06590
GATGGTAGGTGCACATGAGTGTATCCAGAAGATCAGGAACTCTAGAAGAATTCAGATTTTTAACACGAGAGTAAACGTAAAAAGAAGGTTTTACAAGACTCACGTTAACAATATTGCAGCAGTACGCACACAATCGAAGCGCAGTAAGGATGGCTAGTGTAACTAGCAAGAATACCACGAAAGCAAGAAAAAAGAAGTACGCTATTAACTATTAACGTACCTGTCTCTTCCGAAACGAATGAGTACGTGTGCGACGTGTCTCCTACCATCGATAACCTCGAGTCT
+
A???=::=9==<<;;<==CCABAAB?CBB>BB??>A>A=@@BCCCC@DD<;;;CCAAAA@,@<@AAABBCBBCD?BBBJJJJ0EE@C@CFF;C@@>@AAA@:::9.458849;;7;<<;@AABBBBC<;;BC>AA;;7;@@@@@CC@A?A00-0@>>A@CH@CBABBC?@@=@@??BBBEC>D::3::::::%9>239=BB:BBB>;8557:3=5<<BAB=@>;>>>>:>299=.99<;<?AA>?>??=>>?>BBABBB????BAA??999=98189<=;:7557
@ATNG8:03737:06597
GATGGTAGTCTCAGATAGTCTATAGTACTCATTCGTTTCGGAAGAGACAGGTACGTTAATAGTTAATAGCGTACTTCTTTTTCTTGCTTTCGTGGTATTCTTGCTAGTTACACTAGCCATCCTTACTGCGCTTCGATTGTGTGCGTACTGCTGCAATATTGTTAATCGTGAGTCTTGTAAAACCTTCTTTTTACGTTTACTCTCGTGTTAAAAATCTGAATTCTTCTAGAGTTCCTGATCTTCTGGATAGCGACGCGATATACTACCATCGATAACCTCGAGTCT
+
A;:68>;;@;===BBBCCB@@=<///999;BC@BCCI>CC?B:?CCBABC@CCBBB?B?AA<=;:055====>>>45:AAB,@@654CB9:66?9>?@@CC>@A@@;;49;B@;;;A6:;A;@<ABB;;;AA=A@@@@CABABBBA@:;9000:71///7;:38)/44448:<::555555&57<9@@AAA*99555)5::///7:::29977'9556=<@<@?:@@@====9<9<>BBBC:::B<AA;;<;C;:;9BBCCCC???:>@=;;;;1827;;?A999
@ATNG8:03741:06553
GATGGTAGCACGACACGACGATGTGTACTCATCGTTCGGAAGAGACAGGTACGTTAATAGTTAATAGCGTACTTCTTTTTCTTGCTTTCGTGGTATTCTTGCTAGTTACACTAGCCATCCTTACTGCGCTTCGATTGTGTGCGTACTGCTGCAATATTGTTAACGTGAGTCTTGTAAAACCTTCTTTTTACGTTTACTCTCGTGTTAAAATCTTGAATTCTTCTAGAGTTCCTGATCTTCTGGGTGTATCAGCGAGTATCTACCATCGATAACCTCGAGTCT
+
:=?@@ABB9944997<=0////::;B;;0<00///0/@:@9<;@?B@@<A@@?@>@?AAAC?B@CCCCCCA@?>:9999$3717777(3;;??BBB=@@29983772888=?AAB?B?@<?=@@@DA>=>;=@=>7::?>=:;:A@?@@@;::;:;;:>?;?<@BB??????=>====2=;@;@@A@A/=733=-3-----99-/(---&--.(.73828848?=9758276<><:99,//6@69::B???>==>;;;>:;7717///:;:7@<@@ABD???
@ATNG8:03749:06577
GATGTAGATACTCGCTGAACACCAGAAGATCAGGAATCTAGAAGAATTCAGATTTTTAACACTGAAGAGTAAACGTAAAAAGAAGGTTTTAACAAAGATCTCACAGTTAACAATATTTGACAAGCAGTACGGCACACAATCAGAAGCGCAGTAAGGATGGCTAGTGTAACTAGCAAGAATACCACGAAAGCAAGAAAAAGAAGTACGCTATTAACTATTAACGTAACCTGTACTCTTCCGAAAACGAATGAGTACTACTCTCAGAGACACACTACCATCGATAACCTCGAGTC
+
54455<<<====<<<<55.6<<7<>>756555<6<155;6656<>.6.59955555$47;:4444.499:;>2<444444$43-35:::&3-333(33333383//8494//(//--(-///(/66//333,38;89856---6(--..775505(../(//339;88055224=8=A655;452222'278322222$294:<;=;=>>>5:7;AAB=B8:;8818:><8665554922522&298.537.....7...55232869325555515557955053987....
@ATNG8:03754:06591
GATGGTAGCTCACGTACGTCACACGTACTCATTCGTTTCGGAAGAGACAGGTACGTTAATAGTTAATAGCGTACTTCTTTTTCTTGCTTTCATGGTATTCTTGCTAGTTACACTAGCCATCCTTACTGCGCTTCGATTGTGTGCGTACTGCTGCAATATTGTTAACGTGAGTCTTGTAAAACCTTCTTTTTACGTTTACTCTCTGTTAAAAATCTGAATTCTTCTAGAGTTCCTGATCTTCTGGTAGAGCGTGCATATATCTACCATCGATAACCTCGAGTCT
+
BBCC@BBBBCCBBBDDAAADDCCBBBCCCCBA=AAAA<AD@DACCCBCCC?CBBBD@C?BBBC@C?BBCBBBBCC?>>>>>.=><A87759AAA?BBB?AB>?>?A?;5:>=ABBBB?B??<?=AAAAAA==:=BAA<@>@A@>??AAABB???A=A??<?@<@<@@@@@@B@@=@????2=5=;@@>>>.9=9DC3;7779>?AA=ABBB.==>>B=B=??;???BBAB=B=@;;:??:>>?<AAA>>>>>>BAAAA>>@AAB<@566D994:<@@A@@@==
@ATNG8:03756:06569
GATGGTAGACATATCGTACTCTCTGTACTCATTCGTTTCGGAAGAGACAGGTACGTTAATAGTTAATAGCGTACTTCTTTTTCTTGCTTTCGTGGTATTCTTGCTAGTTACACTAGCCATCCTTACTGCGCTTCGATTGTGTGCGTACTGCTGCAATATTGTTAACGTGAGTCTTGTAAAACCTTCTTTTTACGTTTACTCTCGTGTTAAAAATCTGAATTCTTCTAGAGTTCCTGATCTTCTGGATACACTCATGTGCACCTACCATGATAACCTCGAGTCT
+
BBBC?CCCCCCCBCCCCCCCCCCCFDCCBB@@=@A@@;@C@D@CBBBCCC?CCB@B?A?CCCCAD@BBBBBB===8=====+A<6?>>81<@@A?BCBACC>?>?BBB?BBB>>@@@<@AA=B=A@>>>>>?=BC??<>>@>>>@@@AAAA:::<8<===@@<@<@@?@@ABBA=>>>?@6?=A=@@@@@/??AAA9A@@>==A???<AAAB/A??>A<A=>>:>AAAA@@<@<@@@A??;AAA;AAA@>>>@======>A<@@A<===@==492----;666
@ATNG8:03757:06574
GATGGTAGTATCTGCACACTCTGTCCAGAAATCAGGAACTCTAGAAGAATTCAGATTTTTAACACGAGAGTAAACGTAAAAAGAAGGTTTTACAAGACTCACGTTAACAATATTGCAGCAGTACGCACAGAATCGAAGCGCAGTAAGGATGGCTAGTGTAACTAGCAAGAATACCACGAAAGCAAGAAAAAGAAGTACGCTATTAACTATTAACGTACCTGTCTCTTCCGAAACGAATGAGTACTGTATCTATGTGTGCGCTACCATCGATAACCTCGAGTCT
+
DCDB?BCBBBBBBCBCDEFCHCCCC@CCDF>DBBB>B>@@DCCBB?BB?A>@DDBABAA3A?BBCBBBCCCCC?BAAAAAA.9979?CDF:CAA>ABBCCDC??7:5;>;@AA<@AAB@?@@>@???@>@@=@BBD?CCAAACCA<@<<<<:>?A@>>=<;AAAABB@BB?BBA7;<>BB9>>=988888(8819A@A@ABAD8>:>AAA<<:=>AA@:?AAA?>?;@=CAA9=9949A???????@B@@@;;@CEE???BBBB?B;:9<<<8=:?@@@@?AA
@ATNG8:03762:06589
GATGGTAGGCGAGAGTGAGACGCAGTACTCATTCGTTTCGGAAGAGACAGGTACGTTAATAGTTAATAGCGTACTTCTTTTTCTTGCTTCGTGGTATTCTCGCTAGTTACACTAGCCATCCTTACTGCGCTTCGATTGTGTGCGTACTGCTGCAATATTTTAACGTGAGTCTTGTAAAACCTTCTTTTTACGTTTAACTCTCGTGTTAAAAATCTTGAATTCTTCTAGAGTTCCTGATCTTCTGGTGAGATATGCATGATGCTACCATCGATAACCTCGAGTCT
+
<<BC?<<B@BBBC:;6<<<<<;AAA@@AB@A@<ACCC=BD@D@BBAAA;;2:4;49.46::;;6;=@ABBBB:89<77787'77398;2899;7;:828?778>9786;??>?744>??A4907<<;>@::3;===188>===BBBABA888880;:9::*9.99@>?;>=C266@;@+@.9.5////$//--6(-(-9---69/525>=<):5525>9<9==9;;;;;;=8=777:=?A489=9?>977;;;?=877;?55//5///./667.3.39><>85/
@ATNG8:03767:06584
GATGGTAGTGTCAGTGCGCGTCGTCCAGAATATCAGGAACTCTAGAAGAATTCAGATTTTTAACACGAGAGTAAACGTAAAAAGAAGGTTTTACAAGACTCACGTTAACAATATTGCAGCAGTACGCACACAATTGAAGCGCAGTAAGGATGGCTAGTGTAACTAGCAAGAATACCACGAAAGCAAGAAAAAGAAGTACGCTATTAACTATTAACGTACCTGTCTCTTCCGAAACGAATGAGTACTGTATCTATGTGTGCGCTACCATCGATAACCTCGAGTCT
+
=445.44444:<666>BD;=9==BC>BBC?BBBBBB?B:;;BCBAA<=@+0+//0/9?;?+@9C=>ABAAB???8?@ABAAA2;;8;@CCC<CBB@CCICCHCBB?A>;;6;@@<@BAABBCCCCCCCCBBB@C@CD@CCCAABBA@D?B;<7;ABABB@?;?:::AA?BB>AAC<??BCC>C??<?AEEC2CD?CAABBB??@=B;>>AA<B=AAAAA?CCBBA??;?<@@@:ACD?BBBBBBDCCCCCB@???ABBBBBDC>=:=888;>>9>:>>>>>:;;
@ATNG8:03768:06570
GATGGTAGCTCACGTACTTCACACGTACTCATTCGTTTCGGAAGAGACAGGTACGTTAATAGTTAATAGCGTACTTCTTTTTCTTGCTTTCGTTGTATTCTTGCTAGTTACACTAGCCATCCTTACTGCGCTTCGATTGTGTGCGTACTGCTGCAATATTGTTAACGTGAGTCTTGTAAAACCTTCTTTTTACGTTTACTCTCGTGTTAAAAATCTGAATTCTTCTAGAGTTCCTGATCTTCTGGTAGAGCGTGCATATATCTACCATCGATAACCTCGAGTCT
+
AACC@FCCCBBCCCCGCC@GCCJCBBCCBC;;7;AAA<BGAG@CCCCC@@=@AB@@<@=;::94:=AACB@?@AA?AAABB2@A<@999,9=>;ACCB?CC79::AAA@CCCBBBBB?BCD=A=@@?99///9=;;<6???B888;;;BACD>>>:;;:5;;5;:=<:///8994669;9+849///>>>+95334.-.....5567+..//$./..6070584<///;;;0:6:><555-//8599<<79565:=>?@AA??8818??==;;5;5888@ABBA
@ATNG8:03769:06589
GATGGTAGTATCTGTCTACGAGAGCCAGAAGATCAGGACTCTAGAAGAATTCAGATTTTTTAACACGAGAGTAAACGTAAAAAGAAGGTTTTACAAGACTCACGTTAACAATATTGCAGCAGTACGCACACAATCGAAGCGCAGTAAGGATGGCTAGTGTAGCTAGCAAGAATACCACGAAAGCAAGAAAAAGAAGTACGCTATTAACTATTAACGTACCTGTCTCTTCCGAAACGAATGAGTACGTGTGACGTACGTGAGCTACCATCGATAACCTCGAGTCT
+
AA@@?@CED9;;:;6@BCC;96;;B:@@C@C@:;:?:>>?=9:B=<>>?C<@?=999999$83?==C=;A==BF>BABBEDE5@@>AAFDF<CBB@BHCCCBCCD?B?BD@BBA@DCC@@AEHCCCCBBA;;:;DDD>@@BBCCAA>B?BBB@CCCCDBBBCDDGDED?BA?BAA@CCCCC<CBA??????.?C?BBCDCBBCE@B>BABB>A?ABBBC?AAAAAAA?B?BBB>BBB?BABBCCCBBBBBAA@CBBABBBBBBBB?A>??CCC?A?CBBA@@AB
@ATNG8:03721:06647
GATGGTAGCTCTGCTCTGACTCTCGTACTCATTCGTTTCGGAAGAGACAGGTACGTTAATAGTTAATAGCTGTACTCTTTTTCTTGCTTTCGTGGTATTCTTGCTAGTTACACTAGCCATCCTTACTGCGCTTCGATTGTGTGCGTACTGCTGCAATATTGTTAACCGTGAGTCTTGTAAAAACCTTCTTTTTACGTTTACTCTCGTGTTAAAATCTGAATTCTTCTAGAGTTCCTGATCTTCTGGCGCTCTGTCACGTCTGCTACCATCGAATAACCTCGAGTCT
+
ACAA=>:>>:AABB>@@666>>666=<<;<;;7;<==5;;7;8555;99;)/////)/5779<06./97/--55---:;;<+;;6;A??8666<8;98388.44883405;;<<<9:4547<?369;@B@BC?BCBB>BBBBCBB;;;BAA@@@A;;;92006<+0)//799;<<5:55555$5497999;;*;:B>B0//.-55---/)///&/4455.57=;8=<;;;>>9<9<>><<<9;;;=@>000000>>==@@0//9::1775--(--(-399;443:9
@ATNG8:03724:06618
GATGGTAGCGCATATCAGCGCAGCCCAGAAGATCAGGAACTCTAGAAGAATTCAGATTTTTAACACGAGAGTAAACGTAAAAAGAAGGTTTTACAAGACTCACGTTAACAATATTGCAGCAGTACGCACACAATCGAAGCGCAGTAAGGATGGCTAGTGTAACTAGCAAGAATACCACGAAAGCAAGAAAAAGAAGTACGCTATTAACTATTAACGTACCTGTCTCTTCCGAAACGAATGAGTACGATGAGAGAGCTCTCTCTACCATCGATAACCTCGAGTCT
+
CCBA?B;9;<BBBBBCCBBCCCBBB>BCC@CCCCBB@B@CCCBBBC?CC@C?BBBBBBBB5B@CCCCCCCCCCF>G@@@BAA3BC=B;AAA7ABB?BCFCCDDDC?B?BC@DCC?BBBAAACCDDAABBCCCACCCC@CCCCCCBB?C@CCB@BDDDCCCC?CAAAAA?CC@BBC>AAA@@:@@@=AFCCC2CC@B999ABBBB?C@BCCC?C?B?CCC@CBCBBBB@F@BBB>BBB?CCBBBCCBBBCDCAABCBBBBBBBBBB@B>;;A@@<@=AAA@@@@@
@ATNG8:03725:06614
GATGGTAGGAGACACGTCGCACACGTACTCATTCGTTTCGGAAGAGACAGGTACGTTAATAGTTAATAGCGTACTTCTTTTTCTTGCTTTCGTTATTCTTGCTAGTTACACTAGCCATCCTTACTGCGCTTCGATTGTGTGCGTACTGCTGCAATATTGTTAACGTGAGTCTTGTAAAACCTTCTTTTTACGTTTACTCTCGTGTTAAAAATCTGAATTCTCTAGAGTTCCTGATCTTCTGGTGTCTGATCTGTATCTCTACCATCGATAACCTCGAGTCT
+
ABCF@CBB?BCDDCCBAAACCCCCCCCCBBBB@BCCL>CCAD@BCBBCCC>ABABA<@=@DCC@C?BAABBBDGD??????.?A=AACC>CCC?BB@AA>BABDAB>AAACBAAD?AAA?B?BCABBBBC?BCAA689@@A@@ABB>>>@@A@<>>>=@E<?<??>>>?@@A=B99:;.;3=6<<<<9.9>>A;3:8;:AA???@;9;;<,8///@5@:@ABDDBBBB?B@CCAAAE?BBB?BBBBBBCBBBBBBDBBBB=@>@90/>//,/9<<=??888
@ATNG8:03728:06646
GATGTAGTATATCGCGTCGCTATCCAGAAGATCAGGAACTCTAGAAGAATTCAGATTTTTAACACGAGAGTAAACGTAAAAAGAAGGTTTTACAAGACTCACGTTAACAATATTGCAGCAGTACGCACACAATCGAAGCGCAGTAAGGATGGCTAGTGTAACTTCAAGAATACCACGAAAGCAAGAAAAAGAAGTACGCTATTAACTATTAACGTACCTGTCTCTTCCGAAACGAATGAGTACACACTCTCATATGACACTACCATCGATAACCTCGAGTCT
+
BBBBBBCCBBBCCDCCCCCCBB@@?ACDAJCBB@A=A9;;ECBBD@A@>A>ACB@@@@@0>=ABBBBBAABBA9<:;;;;;*;D@D=AAA9ACCAHAA@BBBCDAG@AA>ABCADCCABCCCCBCBBCBBF?AACC@BBBBBBAA>C@BBC?AAABCCCC>AA?EC@BB?BAA>ABBBB>A??:?@@@@2AB>@ACB999AB?C@BBAA?D9:;BCC?BCCBAAA?B?BBF@BAA?ABABAABBBBBBBCCBBBBBCCAAA9907=?@CBB@BADCCDBBBB
@ATNG8:03737:06630
GATGGTAGAGAGAGCTCTCTCATCGTACTCATTCGTTTCGGAAGAGACAGGTACGTTAATAGTTAATAGCGTACTTCTTTTTCTTGCTTTCGTGGTATTCTTGCTAGTTACACTAGCCATCCTTACTGCGCTTCGATTGTGTGCGTACTGCTGCAATATTGTTAACGTGAGTCTTGTAAAACCTTCTTTTTACGTTTACTCTCGTGTTAAAAATCTGAATTCTTCTAGAGTTCCTGATCTTCTGGGTCTACGCTCGTCGCGCTACCATCGATAACCTCGATTCT
+
ABBB@BCCCCBCDDCBBBCGGCECBAAABBBC@CDEI=BB@D?BBCCCBB?BCBBB?B?ABCC?C?AA?CCBBCC?78898.8A?CBBB=BBBC?ACC@BB<879A??<?BBABBBB@B@?:?<BAA>>>>>=AAAA<AAAA@@>>>?@>>>=<=99;:;?@<@=@@@?@@@BB;???BB6A<A8;;<<<.<AAAD:A@@==>A>>=8<<;<.<777D>D<>>;>BBB;;;<A=A@A@@A<=;=A9>>@???>==?@>>>>>>>A<AA@A@??:=:>@@AD:AA
@ATNG8:03737:06649
GATGGTAGCACGACACGACGATGTGTACTCATTCGTTTCGGAAGAGACAGGTACGTTAATAATTAATAGCGTACTTCTTTTTCTTGCTTTCGTGGTATTCTTGCTAGTTACACTAGCCATCCTTACTGCGCTTCGATTGTGTGCGTACTGCTGCAATATTGTTAACGTGAGTCTTGTAAAACCTTCTTTTTACGTTTACTCTCGTGTTAAAAATCTGAATTCTTCTAGAGTTCCTGATCTTCTGGGATGTTGCGCAGTGCCTACCATCGATAACCTCGAGTCT
+
CDDC@DCCBCBA@ABBCDC::;BBCDDBCB9:7;@@A;AF=A=BBBBBCBAEBBBB@B?BB?B@B?BBBCCCCAB?BDCDD3BB>B???:>CDFACCC@CC?;;;A@A?BCCCBBBB@BAA>A@CCDBAABC?C999399=999A???CCCD???>>>>;??<?<?@@???@@>9:8777'77>4::;;;+;ABAA:AAA@@@B?==1////(////=9@7?>=@@AA888=A<@@@AAB:>>>@9?;:::=<?@@;;;@<@AA<><;;B==:><>>@@????
@ATNG8:03738:06637
GATGGTAGTATCTGCACACTCTGTCAGAAGATCAGGAACTCTAGAAGAATTCAGATTTTTAACACGAGAGTAAACGTAAAAAGAAGGTTTTACAAGACTCACGTTAACAATATTGCAGCAGTACGCACACAATCGAAGCGCAGTAAGGATGGCTAGTGTAACTAGCAAGAATACCACGAAAGCAAGAAAAAAGAAGTACGCTATTAACTATTAACGTACCTGTCTCTTTCCGAAACGAATGGTACACACTCTCATATGACACTAACCATCGATAACCTCGAGTCT
+
<;;C:@<;95<<<@<966><>666>>>>?969@99097?@@@B@?:>:;?9=<;;8888'97<;<B=;>8==A3779>===,=?89.999&99>=@A<<CA>@B6949=3=>>5>;??@@CCFFDCCCECC@A@@C@B;;;@@@?=A=@>>::99:>:::7555;==4::7<<8276///(///(/6669:&::5;87///965.532..827.../::4:4444433(3-333(3882894777833/66///6778=::723.21578./..(.055785557
@ATNG8:03742:06618
GATGGTAGCTCACGTACGTCACACGTACTCATTCGTTTTCGGAAGAGACAGGTACGTTAATAGTTATTAGCGTACTTCTTTTTCTTGCTTCGTGGTATTCTTGCTAGTTACACTAGCCATCCTTACTGCGCTTCGATTGTGTGCGTACTGCTGCAATATTGTTAACGTGAGTCTTGTAAAACCTTCTTTTTACGTTTACTCTCGTGTTAAAAATCTGAATTCTTCTAGAGTTCCTGATCTTCTGGACGACGCGCACTGACACTTACCATCGATAACCTCGAGTCT
+
BBCD@BBBFDC@AAB;<<@BBBBCBBBCCBBB?BAAAA7@C?B?BDBBBCC@BBDBB?B?@@@@<@B?BBCCBBBB@BBAAA2@>;@9823;>?;BB?:@@,///9::5=@BBCC995:==8=:>>====8818A>>:>=<<==>@A<;;B?;;;;?;;7;>=@<@@AAA@A==:<@@AA5A7;7<=EKE/=<---)------253625888)8...;05.5559:=;;;?9<4<>?<<=;<<<9==:88?@======776//+/;6::::===5;7;==A=>>A
@ATNG8:03749:06629
GATGGTAGCATCATGCATATCTCACCAGAAGATCAGGAACTCTAGAAGAATTCAGATTTTTAACACGAGAGTAAACGTAAAAAGAAGGTTTTACAAGACTCACGTTAACAATATTGCAGCAGTACGCACACAATCGAAGCGCAGTAAGGATGGCTAGTGTAACTAGCAAGAATACCACGAAAGCAAGAAAAAGAAGTACGCTATTAACTATTAACGTACCTGTCTCTTCCGAAACGAATGAGTACGAGAGTCAGAGCAGAGCTACCATCGATAACCTCGAGTCT
+
@DBC@BBBBBCCA9==CAAADD@::4;@@=BCBCBB@C@BBCDDCC@BB?B?CDCBBBBB+=7C==BBBB@AAB588BBCCC1CD?B=BBB9BEHACDDCCBAADAD@BB@BCB?BBBCCCDCCCBBBBBBB@BBBE?@@BBBBBD?C?CAB@BCBCBDBC?CCDBBA?BD@BBB9::BBA;@::3:::::(9A=A>??BDD:;8;<@?@@<@<@>BBC@BCAAAAC?B?CBC>CCB>BBBCBBBBBBCBBBBBBBBBBBBBBA@>>888=;;5:;?@@@A===
@ATNG8:03749:06642
GATGGTAGGCGAGAGTGAGACGCAGTACTCATTCGTTTCGGAAGAGACAGGTACGTTAATAGTTAATAGCGTACTTCTTTTTCTTGCTTTCGTGGTATTCTTGCTAGTTACACTAGCCATCCTTACTGCGCTTCGATTGTGTGCGTACTGCTGCAATATTGTTAACGTGAGTCTTGTAAAACCTTCTTTTTACGTTTACTCTCGTGTTAAAAATCTGAATTCTTCTAGAGTTCCTGTATCTTCTGGGCTGCGCTGATATGCGCTACCATCGATAACCTCGAGTCT
+
ABCC?CCD@B;;@FBCBBBA666<;9>=:;::4;CDB<BB8;5;:4>;<<7<;94;2:494883:59;<??@?9;177778+;?=A@AA;@A?C<??>;>B?@@@@::39<@????>?;><<@<AAA>878==A;;;8;@??;;;;;;====9:91///366/6(5577;;;;<255887+:17179999*9=9<=6=?A===?A;;7;AAA/A>?>A=A<AD=DA@@>=:7=7;///6660///;1:322----663358865773//.775868;@@<6697-
@ATNG8:03750:06636
GATGGTAGATACTCGCTGATACACCCAGAAGATCAGGAACTCTAGAAGAATTCAGATTTTTAACACGAGAGTAAACGTAAAAAGAAGGTTTTACAAGACTCACGTTAACAATATTGCAGCAGTACGCACACAATCGAAGCGCAGTAAGGATGGCTAGTGTAACTAGCAAGAATACCACGAAAGTAAGAAAAAGAAGTACGCTATTAACTATTAACGTACCTGTCTCTTCCGAAACGAATGAGTACATAGATATACGTATAGCTACCATCGATAACCTCGAGTCT
+
95<C9=BDCCDCCBCBDDED?=66626?@@FCBBBB?A<@@A@ABB?BB>B>AA?98777$3;AABC>987BB?9==;;:::'::;;4999&5@<9>BBBBCBCC@B@BB?B@@=@BBBBBDCCBBBCBDCC?CBA@=;::ADBDC?D@DBB@BECCCDBB=?ABBCE@BB?::9?BBBEE>B9<5;;;;;);?=>AABBCCCB@B?AAAB<A=A@BCC@BBBDAAC7:8:BB=CBB?BBBEBBBBBBBBAAA>>@AAAA???@@<@877AAA=A<AAA@@<<=
@ATNG8:03753:06626
GATGGTAGCTCGCTGATGATATCTCCAGAAGATCAGGAACTCTAGAAGAATTCAGATTTTTAACACGAGAGTAAACGTAAAAAGAAGGTTTTACAAGACTCACGTTAACAATATTGCAGCAGTACGCACACAATCGAAGCGCAGTAAGGATGGCTAGTGTAACTAGCAAGAATACCACGAAAGCAAGAAAAAAGGAAGTACGCTATTAACTATTAACGTACCTGTCTCTTCCGAAACGAATGAGTACTACTCTCAGAGACACACTACCATCGATAACCTCGAGTCT
+
55<;255;55<A<BBCBC;;;;;9@8<<@=@BBB@@;@<@;9:@?A?AA>A?B@>99:::)98@>?A@AA>;<=59899555$5949.555&5<<6566<<<=>C?C@BB@BEE?BBCCAABCCCCC@@@BB>BBBB?ABBADCCC?D@CBB@BBBCCCCB@BA@A??;?B?ABC<AABBB=A<=9====<=&<9?>BAAABAA>?1816=@><A;<=A@@>BBAABCB?B>AAA=ABB@BCCCCDAA999??BBB@AAB999CBA>:?8889//)/)///;<=;;
@ATNG8:03724:06695
GATGGTAGAGAGAGCTCTCTCATCGTACTCATTCGTTTCGGAAGAGACAGGTACGTTAATAGTTAATAGCGTACTTCTTTTTCTTGCTTTCGTGGTATTCTTGCTAGTTACACTAGCCATCCTTACTGCGCTTCGATTGTGTGCGTACTGCTGCAATATTGTTAACGTGAGTCTTGTAAAACCTTCTTTTTACGTTTACTCTCGTGTTAAAAATCTGAATTCTTCTAGAGTTCCTAATCTTCTGGGTCTACGCTCGTCGCGCTACCATCGATAACCTCGAGTCT
+
@<CC@CCCDCCCCCC@AACCCBCBB;9:BCCCACBBC>@@;@<@@AAB@@<@A@@@?A8;9@>5:=::>@AB?9;677989$77178;<3<=<?=?>?9?C;?>?@?>:>;;;?@BA?B@@<@=BA@;:888<AA=>:>??AAA@===@AA;66:6//-477+-,/;;=?@@?>9=8878(88>7:::;;+;=AAE7;;@?????>=6<=<=+<888C=A<@@;@A@@??@=B=??<???;>>DD7=<AAAA@>>=>>A@A<;;@<@===?;;6;<@AABA===
@ATNG8:03738:06650
GATGGTAGTCTCAGATAGTCTATAGTACTCATTCGTTTCGGAAGAGACAGGTACGTTAATAGTTAATAGCGTACTTCTTTTTCTTGCTTTCGTGGTATTCTTGCTAGTTACACTAGCCATCCTTACTGCGCTTCGATTGTGTGCGTACTGCTGCAATATTGTTAACGTGAGTCTTGTAAAACCTTCTTTTTACGTTTACTCTCGTGTTAAAAATCTGAATTCTTCTAGAGTTCCTGATCTTCTGGGTCTCTCTCTCACGCACTACCATCGATAACCTCGAGTCT
+
A;;67;56;C;;=EDAAA;<;CBABBBB=C@@:@@@@;@B8B?BDCAABG@CBBCD<@<@@>@<?896A@>>>>@04:?@@,@A>ACCC?@@AC>CBC?BC9;;;A@@=AACDBBBC?@@B@BAFEICCCBC@BBBC@CBBBCCCCBA@@;;;AA>@@@>AA5;49999;<<=A=>>>::+:5;999999(9==>D7:;CBBBBAAA4;;::':99:>;?=CD@CCBCA@@@D@CCCAA@@B@CA>ABAA@@AA@@@@;;;@@@@=@BAABAA>A?BBBBBBCD
@ATNG8:03740:06686
GATGGTAGTGTGTCTCTGAGAGTAGTACTCATTCGTTTCGGAAGAGACAGGTACGTTAATAGTTAATAGCGTACTTCTTTTTCTTGCTTTCGTGGTATTCTTGCTAGTTACACTAGCCATCCTTACTGCGCTTCGATTGTGTGCGTACTGCTGCAATATTGTTAACGTGAGTCTTGTAAAACCTTCTTTTTACGTTTACTCTCGTGTTAAAAATCTGAATTCTTCTAGAGTTCCTGATCTTCTGGGATGTGTGCGCAGTGCCTACCATCGATAACCTCGAGTCT
+
A@BB:B?DDCBCDFCCDCGCCBCCCDGBBB:96:@@@<BC@D@CCCCBBB@CCCDD@C@CBBB@BBCCCCDGFA@<@>@>@,>A=@@AE=A@BC?AAD@CFABBBBBEACCCBCBCC@BBA=A?CCCCECBB@ABEE@ECCCCBBABBDCCB@@A@DDD@BB?B?BBCCDCCCC@BBCDD;C@C=::9:9*:CCDF>A@BBDDFCBB4;;;;*;ABBB@C@CD@DBBCCCC?C@AAADCC?BBCF>C;::CCCCBBBBBBC@CLE@BBAAA;:8;?BCEBBBAB
@ATNG8:03747:06664
GATGGTAGGTGCACTGAGTGTATAGAAGATCAGGAACTCTAGAAGAATTCAGATTTTTAACACGAGAGTAAACGTAAAAAGAAGGTTTTACAAGACTCACGTTAACAATATTGCAGCAGTACGCACACAATCGAAGCGCAGTAAGGATGGCTAGTGTAACTAGCAAGAATATCACGAAAGCAAGAAAAAGAAGTACGCTATTAACTATTAACGTACCTGTCTACTTCCGAAACGAATGAGTACGATGAGAGAGCTCTCTCTACCATCGATAACCTCGAGTCT
+
<<=B???GAA?669@@=>BCCCBBBC@CCBC@@>@>AAAA?@@?BB692:@?9:::9)9:@;<>BBCBCDC9@;::::9(:@;?;A@@4@?@>@945><==<;B:>?;@@@588A?@?@@BB>>>>=<@=:99A6:9=>;<::5;:?>A;??>;;;@A<@@@C>><>D?ABBAA<>AA6::=:=DDDD/::7:>?;;<;77087===?<?=AE???=?>><9:;:;@:>>A:ABB<?;@@000;888@A===??::;>@@@@A6:9::>==:>=B?@@@@@>
@ATNG8:03749:06670
GATGGTAGTATATCGCGTCGCTATCCAGAAGATCAGGAACTCTAGAAGAATTCAGATTTTTAACACGAGAGTAAACGTAAAAAGAAGGTTTTACAAGACTCACGTTAACAATATTGCAGCAGTACGCACACAATCGAAGCGCAGTAAGGATGGCTAGTGTAACTAGCAAGAATACCACGAAAGCAAGAAAAAAGAAGTACGCTATTAACTATTAACGTACCTGTCTCTTCCGAAACGAATGAGTACATAGATATACGTATAGCTACCATCGATAACCTCGAGTCT
+
AABB@CCDCCCCCCCCCFGDCBAAD@CCE@AAAB@@=A6:;CCBBA?AC@C@CDCCCCCC5C?BCCBCC@@@@=6==;;;;;';@494999&995.6C?A@ACBA>A?BB?BAB?AA;;;FFCCDBCBBCBB?BAAA>AAAAACBB?B?BBC@CLDEBAAC?BBCABB@BB????@CBBBC8=9819??@@A(BC@BBCBB@@AA7;7;@@@=@<>>CCB@EBBBABD?B=??C>@@@?BBBBCBBBCCBAAABBBC=<<ADAA>906///:<<9=6:>@>>>AF
@ATNG8:03753:06662
GATGGTAGATATATGCACGCTCTACCAGAAGATCAGGAACTCTAGAAGAATTCAGATTTTTAACACGAGAGTAAACGTAAGAAGGTTTTACAAGACTCACGTTAACAATATTGCAGCAGTACGCACACAATCGAAGCGCAGTAAGGATGGCTAGTGTAACTAGCAAGAATACCACGAAAGCAAGAAAAAAGAAGTACGCTATTAACTATTAACGTACCTGTCTCTTCCGAAACGAATGAGTACTACTCTCATATGACACTACCATCGATAACCTCGAGTCT
+
BBCC@CCCBBBCCBCBGCCCFCCCC@BBB@CCBA@@=@>AACCCBB>BB?B?BABBBBBC1B@BBBBBCBBBBB<@>?@=AA;@<@AA7BBC@CCCCCCECC@C@CC@BBB?BBBCCCDBBACCCCCCC@BBCC?BBBBCCBB?B?CCB@BBBBBAAA?CCCCBB?BB?BBB?BBCCD>@==9999999%9?;??>?CDEBB?B@@A==9=<;:ACF@BBBBBCC?B@CBB>BBC?AAABBBBB@?@BBBBBCBBBBBBBBB?B::8>8819:>?>>>>CA
@ATNG8:03764:06689
GATGGTAGCTCGCTGATGATATCTCCAGAAGATCAGGAACTCTAGAAGAATTCAGATTTTTAACACGAGAGTAAACGTAAAAAGAAGGTTTTACAAGACTCACGTTAACAATATTGCAGCAGTACGCACACAATCGAAGCGCAGTAAGGATGGCTAGTGTAACTAGCAAGAATACCACGAAAGCAAGAAAAAAGAAGTACGCTATTAACTATTAACGTACCTGTCTCTTCCGAAACGAATGAGTACTACTCTCAGAGACACACTACCATCGATAACCTCGAGTCT
+
;;<B;;555;494695>?AA:;999.59;169BB;;4;29@@@@@A<A@?B?BBBBDBA@)>:=83739<3338/3344444$49./)///&///)////<>>==:B<@A8;<C899CBDC:99BAAABBAA;@>::49@??>?994:?D::79995?<;A:BAA???:9958A<6::999.3331333377$775334::<>=:5:26657076<9@A@=@<@9:8?9=6;;;8;==9;<<=BBBBBBBBBBBBBBBBCDBA@>B<A855:::19365599995
@ATNG8:03767:06687
GATGGTAGCACGACACGACGATGTGTACTCATTCGTTTCGGAAGAGACAGGTACGTTAATAGTTAATAGCGTACTTCTTTTTCTTGCTTTCGTGGTATTCTTGCTAGTTACACTAGCCATCCTTACTGCGCTTCGATTGTTTGCGTACTGCTGCAATATTGTTAACGTGAGTCTTGTAAAACCTTCTTTTTACGTTTACTCTCGTGTTAAAAATCTTGAATTCTTCTAGAGTTCCTGATCTTCTGGAGATACACATGATACTCTACCATCGATAACCTCGAGTCT
+
BBCD?BBCCBBA@ACCBBB:9;ABBCCGCEBB?ACCC>CEAC@CBBBBCC@CCCCB@C@CCBB@C?CBCBBBCBB>BBA@A3@A=A99949BBC?CBA?@@399????<?ABBBBBB>A>A;@<@@>>::::<?>>>;>>B:??:::ABBEA@@A<9:9@DD=A;?????A@@@7;;>@@3>:=;=====.==>>B7;;;;BB>>?C1////(///)/<6<3==:?;:;;:A=B<>?@A@@6;;;:=>??;;;A>=>AAACAABBB<?>>>@>>5;7:?DA@?>=
@ATNG8:03768:06690
GATGGTAGTGTGTCTCTGAGAGTAGTACTCATTCGTTTCGGAAGAGACAGGTACGTTAATAGTTAATAGCGTACTTCTTTTTCTTGCTTTCGTGGTATTCTTGCTAGTTACACTAGCCATCCTTACTGCGCTTCGATTGTGTGCGTACTGCTGCAATATTGTTAACGTGAGTCTTGTAAAACCTTCTTTTTACGTTTACTCTCGTGTTAAAATCTGAATTCTTCTAGAGTTCCTGATCTTCTGGGATGTGTGCGCAGTGCCTACCATCGATAACCTCGAGTCT
+
CBECACDC?@ACDB@ABBBCCBDDCCCCCBBB?BAAA<BC@D@CCDCCCD@CCCCH?A?A@@@=A=ACBCB=;9C@CCDGF16;89CBD?C;<9<AAB@ACACCBBBEAGCCBBBDD=A@?;?=BBCBCCBB?@@BB@CCCCCCCCCBCBBBCCD@BBB?CD@C@BBBBBCFBB=A;;;;.;>B>ABBBB2ACDCD>BA@ACCBBAC@CFF<GBBBB?B@CD@BBBBBBB?B@CCCCGE@BBBA;B;<;@BBBCBCBBCC@CCC@BBAAA;;6;@BBBBBAAA
@ATNG8:03721:06708
GATGGTAGTGCACATGAGTGTATCCAGAAGATCAGGAACTCTAGAAGAATTCAGATTTTTAACACGAGAGTAAACGTAAAAAGAAGGTTTTACAAGACTCACGTTAACAATATTGCAGCAGTACGCACACAATCGAAGCGCAGTAAGGATGGCTAGTGTAACTAGCAAGAATACCACGAAAGCAAGAAAAAAGAAGTACGCTATTAACTATTAACGTACCTGTCTCTTCCGAAACGAATGAGTACCTCTCAGACGCTCGTCCTACCATCGATAACCTCGAGTCT
+
?@BH@A?ABBBCF;;9C@C@CCCC@C;;:;BBDCB?C@CBBBCBA=@@<@=@@@;;;;;*;;A:9;>@A>?@A6?:99555$5<7=:>>>1;;;8<<<<??>??7?<?A>ABA9=BBBBBBBBBBDCCCCDABCCC?BAA?;99:4:<A;:99BBBBC?@?@CCA@A>??;?:978BCCD=A<>:999999%9727?774<AAA<=<8<CA0:69<BBB=AA;:;9:?A<@A@<?@@;999;<??<?@@A>>>BBBBCB9949=:5;0000><1616AB>>>>>
@ATNG8:03729:06733
GATGGTAGGACGAGCGTCTGAGAGGTACACTCATTCGTTTCGGAAGAGACAGGTACGTTAATAGTTAATAGCGTACTTCTTTTTCTTGCTTTCGTGGTATTCTTGCTAGTTACACTAGCCATCCTTACTGCGCTTCGATTGTGTGCGTACTGCTGCAATATTGTTAACGTGAGTCTTGTAAAACCTTCTTTTTACGTTTACTCTCGTGTTAAAAATCTGAATTCTTCTAGAGTTCCTGATCTTCTGGTGTCGTCTATCATGTACTACCATCGATAACCTCGAGTCT
+
@CAA>A9<4;B>>?BC>B?CCC5904495:::59.4999)9;393:<====>.55555.57<7//)/)////99955.59999(9:5::<<055<<7<>>8<=5666>>>8==<@AC@G9<<@8@;655<9;99690//,//:<<?@???666====9=5515<;?8==<<<>><;394444&4.405>>>?+666==4555>;>>??C@B@C?+@666;699<<166<@;;@?B?AAABBB?BBB@BBACCD;;:CCBBBBB;;;@=BA@@@;;4:2:?CCABB@
@ATNG8:03729:06749
GATGGTAGTAGTACACTAGTCATACCAGAAGATCAGGAACTCTAGAAGAATTCAGATTTTTAACACGAGAGTAAACGTAAAAAGAAGGTTTTACAAGACTCACGTTAACAATATTGCAGCAGTACGCACACAATCGAAGCGCAGTAAGGATGGCTAGTGTAACTAGCAAGAATACCACGAAAGCAAGAAAAAGAAGTACGCTATTAACTATTAACGTACCTGTCTCTTCCGAAACGAATGAGTACGTGTGACGTACGTGAGCTACCATCGATAACCTCGAGTCT
+
BDCB@BBBBCEDCBBBCCCCJCBBB?AABABBBABB=B;AABBBDC@BB@C@CDCBBBBB5B?CBBAAADDBBB>B:;;EDD5;9;;@CCC;CCC@CJDJCCBBB<A@AA?BBC?BCBABCBDCCCBCCCCC?CBBB?BBBC@A@B?C@CCB?BCCCCCCC?CAAABA?CD?BBB=??BBB=AA@;==<?>.>B?CBAAAAACA<><>AAA<@<@?BBB@BCCBCCB?B?BCC?AAB>BABBCBBBBBBBA?@CBBBBCAAAAD@=@000A@@<@:BBBAA>>=
@ATNG8:03731:06733
GATGGTAGTGTCAGTGCGCGTCGTCCAGAAGATCAGGAACTCTAGAAGAATTCAGATTTTTAACACGAGAGTAAACGTAAAAAGAAGGTTTTACAAGATTCACGTTAACAATATTGCAGCAGTACGCACACAATCGAAGCGCAGTAAGGATGGCTAGTGTAACTAGCAAGAATACCACGAAAGCAAGAAAGTACGCTATTAACTATTAACGTACCTGTACTCTTCCGAAACGAATGAGTACTGTATCTATGTGTGCGCTACCATCGATAACCTCGAGTCT
+
BBCC@CCCA?;<<CBBBFHCCCCBB?BAC@BBBBBCAC>AAB;;:A@CC@C@BAAACBBB2A=@AA??@BBBBE>BABBDDD5@A<=2:9:-9@D=B@C>@=:/0,/7;@<@0::9BAABBCCCC;;;CDCBACCBB@BBBBBCCC@D@C;;:;BBCCCFD@???BBB@CC?DCF>@@9992:BB>ABB=BBBDBBBBC?B>A@AA>A@ABB==9<<///7<<7=7?@D6=AB49/9///.333362222389:78893336;;?>>A>9@=977A>><=
@ATNG8:03733:06708
GATGGTAGATACTCGCTGATACACCCAGAAGATCAGGAACTCTAGAAGAATTCAGATTTTTAACACGAGAGTAAACGTAAAAAGAAGGTTTTACAAGACTCACGTTAACAATATTGCAGCAGTACGCACACAATCGAAGCGCAGTAAGGATGGCTAGTGTAACTAGCAAGAATACCACGAAAGCAAGAAAAAAGAAGTACGCTATTAACTATTAACGTACCTGTCTCTTCCGAAACGAATGAGTACTACTCTCAGAGACACACTACCATCGATAACCTCGAGTCT
+
@@AB9@BBBBBCEAABCHDDBBBBE?CCD@CCCCAA>B7::CBBBC?CC?A?BDDCCCAC1A>@@ADCB?987=177;;;;;$9>8>266605@<86;6BDCCDE@D?BB?CBC?CBBBBCCCDCCCBBBCC?CCCC>@@AABBBDAD@CAA>@CAAACBA?ABBAAA?AA=AB?8?>777.37;8=?@@@@(AA?BBBBBABAB6:699;<7?;>>BDC@CDCDCDC=?=@AA=A@@=@CCCCCCCBBAAABBBBBBBBBAAAB@;?:::==<5:5:>>?@<==
@ATNG8:03734:06708
GATGGTAGCGCACACATAGATACAGTACTCATTCGTTTCGGAAGAGACAGGTACGTTAATAGTTAATAGCGTACTTCTTTTTCTTGCTTTCGTGGTATTCTTGCTAGTTACACTAGCCATCCTTACTGCGCTTCGATTGTGTGCGTACTGCTGCAATATTGTTAACGTGAGTCTTGTAAAACCTTCTTTTTACGTTTACTCTCGTGTTAAAAATCTGAATTCTTCTAGAGTTCCTGATCTTCTGGAGATATCATCAGCGAGCTCCATCGATAACCTCGAGTCT
+
A?DB9B=BBGEBBBCCCCCCBBCDCCCCCDBA>ACCE=BB?CACCCBCCC@CDCCC@B?BBBB?B@BD@@@CABB;;;;;;*;A=@@BD?@?@D@BBBAFL;;;BCCC?DCBBBCCD9;;D?B?CCCCCBBB@CBCC@CCCFCBBACCCCCCBBBABBB?CD@D@BBBBCCCBB?A;;;;.;>C?BBBBB2ABCCD:;;@AAACCCBADDDD5CB@;<9;@CBACCCBCBD@C@BBBBCC@BBCACCCCCEBBBCCCCCCCCCC@C@@@@::7:@A@ABCAAA
@ATNG8:03736:06706
GATGGTAGTCTCAGATAGTCTATAGTACTCATCGTTCTGAAGAGACAGGTACGTTAATAGTTAATAGCGTACTTCTTTTTCTTGCTTTCGTGGTATTCTTGCTAGTTACACTAGCCATCCTTACTGCGCTTCGATTGTGTGCGTACTGCTGCAATATTGTTAACGTGAGTCTTGTAAAACCTTCTTTTTACGTTTACTCTCGTGTTAAAAATCTGAATTCTTCTAGAGTTCCTGATCTTCTGGGTCTCTCTCTCACGCCACTACCATCGATAACCTCGAGTCT
+
;;5:8;;;CCBBB;;:?@:66<>55559994////)/://)5:::;6646@@@@;>;=<<>;A<??>@@=954.44444$495<;<>5<??A:@;?=?@8;;@BBD?@ACCAAAB7;;<9;>BBABAB@@;@@AA=@@ACC@@@B@@AAA@AB=;;:;@@=B;A?<889>>@<??@@@8?@D?BBCCC1;:9:B8@;;:;::99=4====,=9944.58995566;;;=:@<D>B@9949:;:.:???@A;;;AA;99.995554996/;;;)/)/:7///77
@ATNG8:03739:06719
GATGGTAGTGTCAGTGCGCGTCGTCCAGAAGATCAGGAACTCTAGAAGAATTCAGATTTTTAACACGAGAGTAAACGTAAAAAGAAGGTTTTACAAGACTCACGTTAACAATATTGCAGCAGTACGCACACAATCGAAGCGCAGTAAGGATGGCTAGTGTAACTAGCAAGAATACCACGAAAGCAAGAAAAAGAAGTACGCTATTAACTATTAACGTACCTGTCTCTTCCGAAACGAATGAGTACTACTCTCAGAGACACACTACCATCGATAACCTCGAGTCT
+
5<>C=A?BBB@;@BBBCCGGHIBBB@BCA??BBBCC?B@BBBA@@C@BC?A?@??ABBAB1@:>?BCBA@@00/*0/0@@@@00006=BAA4B9:49>9@@B@BB@B?BB=@@A?ACDABBBDCCBBBBB@@<@@@A>AABBBBDD?C>B;;:;CCCCCBB?BBBCBB???<?A@<@????8?:939=<<<.?A>AAACC==;;7;:>>??=A<88;;;6;B@@?AA=@<?@A9A::4:ABAABBBBAAAAAAABBAA?;;>>>>;>>>>;:;9=:8887::99
@ATNG8:03742:06729
GATGGTAGCTCACGTACGTCACACGTACTCATTCGTTTCGGAAGAGACAGGTACGTTAATAGTTAATAGCGTACTTCTTTTTCTTAGCTTTCGTGGTATTCTTGCTAGTTACACTAGCCATCCTTACTGCGCTTCGATTGTGTGCGTACTGCTGCAATATTGTTAACGTGAGTCTTGTAAAACCTTCTTTTTACGTTTACTCTCGTGTTAAAAATCTTGAATTCTTCTAGAGTTCCTGATCTTCTGGCTCTCGTAGACAGATACTACCATCGATAACCTCGAGTCT
+
?@@?7;>@BC@@;666<<<@@@?AAAABAB;<9;BCI?DGFM?AA@@@@C>AABAB=B=@@A@=@<@??A@@A@A?>>>>=,==*//===2:===>BBA=@=0..-7--(-988:?@@>BBB?A8<;A??:::8<AAA<??AB@A@===A@@@AAB<888<??5;6;????@B>>188888)7:>;>>DDD/>???A5=9:797A7::;>BAA/@;;5:=/7169;AAA;:9<7;8::98874///59;666?@@?@@@A>==A?>?:;:;@>>><@====B@@>>
@ATNG8:03743:06738
GATGGTAGATACTCGCTGATACACCCAGAAGATCAGGAACTCTAGAAGAATTCAGATTTTTAACACGAGAGTAAACGTAAAAAGAAGGTTTTACAAGACTCACGTTAACAATATTGCAGCAGTACGCACACAATCGAAGCGCAGTAAGGATGGCTAGTGTAACTAGCAAGAATACCACGAAAGCAAGAAAAAGAAGTACGCTATTAACTATTAACGTACCTGTCTCTTCCGAAACGAATGAGTACGTGTGACGTACGTGAGCTACCATCGATAACCTCGAGTCT
+
@?AB>BBB::599>666;?<@BBCC?CCB>AA;;;C<@;@=<773313;7?<=<877999(929978=783::;6<999555$9<2/00@@0A00,0A=<<<<//,/7::6?@C<?@@?AACCBBBBBB@@@>@@@@>AACBBCCC?B?A;;7;@@AABBB@CBBBCB?BB?BBB?BAA@A:>7758>CCC3BB@BBBBB@@??;>;===B;?;;;@@@?ACC@@?B?B>AAD>GBB=?>A?????????ACC?>?><7;3337958///966(/*79978222
@ATNG8:03745:06700
GATGGTAGATATATGCACGCTCTACCAGAAGATCAGTAACTCTAGAAGAATTCAGATTTTTAACACGAGAGTAAACGTAAAAAGAAGGTTTTACAAGACTCACGTTAACAATATTGCAGCAGTTCGCACACAATCGAAGCGCAGTAAGGATGGCTAGTGTAACTAGCAAGAATACCACGAAAGCAAGAAAAAGAAGTACGCTATTAACTATTAACGTACCTGTCTCTTCCGAAACGAATGAGTACACATCGTCGTGTCGTGCTACCATCGATAACCTCGAGTCT
+
BBBC@CBBBCCCCCCCGBCBBBBBB?BDD?BBBBBCCC@DCCAAAD?AA=A?CBBBBBBB3B@CCBBBCCCCCC=@B:::::.9D=B?CCC<DCH@CAAACCDBB?B@DB?BDD?BBBBBBBB?BBCCCCBA>ACCD@CCCCBBBD?B?BCC@CCCBBBBC@CCCBBB?BB?CBB?BDDDC>?@@@BBBBB3BC@CBBBCAABD>@>@CCC?B?DBCCC>ABBB??>?B?BBB=BDD@CCAAACAAAADCCBCCCCCBBBBBBBB?B9::B?@<@?BCCCCAAA
@ATNG8:03747:06737
GATGGTAGGACGAGCGTCTGAGAGGTACTCATTCGTTTCGGAAGAGACAGGTACGTTAATAGTTAATAGCGTAACTTCTTTTCTTTGCTTTCGTGGTATTTCTTGCTAGTTACACTAGCCATCCTTACTGCGCTTCGATTGTGTGCGTACTGCTGCAATATTGTTAACGTGAGTCTTGTAAAACCTTCTTTTTACGTTTACTCTCGTGTTAAAAATCTGAATTCTTCTAGAGTTCCTGATCTTCTGGGCTCGCTGATATGCGCTACCATCGATAACCTCGAGTCT
+
::<=?BAB?BB;99<555ABB<;;?C;;;B;;5;;;;0;C<@=@BBBBBB>;;;;9257><77)/)/9999;949<.5599+444)44;;05455.55//)/9)/////99956666658===7:59<999555.959;5;BB996BBB@A?:>99:4:A?9;<:=*0/0/455557<5555059<6:<<<<)//<<<3;9955595555:::<(:5555.549:55555::@8=5::::99059@D9@B990//////////:99.449:4445:055;;;444
@ATNG8:03749:06702
GATAGTATATCGCGTCGCTATCCAGAAGATCAGGAACTCTAGAAGAATTCAGATTTTTAACACGAGAGTAAACGTAAAAAGAAGGTTTTACAAGACTCACGTTAACAATATTGCAGCAGTACGCACACAATCGAAGCGCAGTAAGGATGGCTAGTGTAACTAGCAAGAATACCACGAAAGCAAGAAAAAGAAGTACGCTATTAACTATTAACGTACCTGTCTCTTCCGAAACGAATGAGTACACATCGTCGTGTCGTGCTACCATCGATAACCTCGAGTCT
+
55;;>BCBBBCCCCCCCCCCCC@CCC@CBBBBB@B@CCGCCBB@CCAC@BBA@>??>,?;@@@@@@CBCBD>A@@@@@@0@C?C@CCC;CAA?BCCCDFDA@>@@BB@BDD@BBCCCCDBBABBBBCCC@DBBB=@?BB@AAD@D@F::;;CCCCCCD?BBBAAAADD?BBB<??BAA=BBB?BEDDD2BB?BAAABBCBB;>:?ABD;?;?AECB?BBBBBBD@B?BAA;AAA?BBCDBBBACCCBBBAAACAAAAAABCC?B???A9949?BBCBB><<
@ATNG8:03749:06730
GATGGTAGTATCTGTCTACGAGAGCCAGAAGATCAGGAACTCTAGACGAATTCAGATTTTTAACACGAGAGTAAACGTAAAAAGAAGGTTTTACAAGACTCACGTTAACAATATTGCAGCAGTACGCACACAATCGAAGCGCAGTAAGGATGGCTAGTGTAACTAGCAAGAATACCACGAAAGCAAGAAAAAGAATTACGCTATTAACTATTAACGTACCTGTCTCTTCCGAAACGAATGAGTACGTGTGACGTACGTGAGCTACCATCGATAACCTCGAGTCT
+
@AAB?BBCAA@@@B@BAAADECBBC?BBB@@@@@@B>A<@@AABBCCCC?B?ACA@AAAA/A<??>?BABBABB=?>@ELLH3AA=@=@BB7B@@=@BBACCC::8;@BB?BCDACCBCACCCBBBCBBBCC@CCCC?@@BBBCBG?C@CA@>@DCCCCCD?BBBCAB?AF@BBB?BC???8??>:?@@@@2AB?C<>?BBBDC?B?BBBC?B@>>B@@<@A@@@CC=@>@@@;@DC@AADCCCCAAABBCBCCCBAAABBCCCC>A999AAA:?;?AB???@@
@ATNG8:03749:06748
GATGGTAGCACGACACGACGATGTGTACTCATTCGTTTCGGAAGAGACAGGTACGTTAATAGTTAATAGCGTACTTACTTTTTCTTAGCTTTCGTGGTATTCTTGCTAGTTACACTAGCCATCCTTACTGCGCTTCGATTGTGTGCGTACTGCTGCAATATTGTTAACGTGAGTCTTGTAAAACCTTCTTTTTACGTTTACTCTCGTGTAAAATCTGAATTCTTCTAGAGTTCCTGTCTTCTGGGTCTCTCTCTCACGCACTACCATCGATAACCTGAGTCT
+
@:9505==<<@=5555555556<<==>6669?9?:99)59.5.59999==59::7<6<+0/8817688:AA==37-338888'8=333777.6;00)/9838>0///:6617:??:474>=B@<@=A==99///4988;+56777=>>>8>=;////7<6:88B<A;ABA@@>@@A378=>>1>8=988988(8<:;@4>66///3--//..&..22;6;49949776---)-)-8/55:<965-55/./77;;?>>>A;;;;;-//789;@:=:=>>??@A
@ATNG8:03754:06701
GATGGTAGTATATCGCGTCGCTATCCAGAAGATCAGGAACTCTAGAAGAATTCAGATTTTTAACACGAGAGTTAAACGTAAAAAGAAGGTTTTACAAGACTCACGTTAACAATATTGCAGCAGTACGCACACAATCGAAGCGCAGTAAGGATGGCTAGTGTAACTAGCAAGAATACCACGAAAGCAAGAAAAAAGAAGTACGCTATTAACTATTAACGTACCTGTCTCTTCCGAAACGAATGAGTACACATCGTCGTGTCGTGCTACATCGATAACCTCGAGTCT
+
<ACB@CDDC@BADDFCBBB:<;BBD@EBB?ABBBBB@C@CCDCCCD@DG@C@CC:;5>==,=:@@>?@@<00+0>6=:0////$5<8>8>>>0=5616;;AB@@9:668A@?A@@?BB;:;B@BABBBAABBB?BDCC>@@CCBBBB?B=A::8:CBBBBBB?BBBBBB>AA;??A?B???D;>992999999%9<8;<8BB:AAA=A=>=>><?=AABBB@BBBBBBB?B?BBB=BCB>AABAAACCCBD?@?@@@AAAB:::?BBBBBCC::9:@CBCBB>>>
@ATNG8:03760:06701
GATGGTAGCAGACGTGACAGAGCGCCAGAAGATCAGGAACTCTAGAAGAATTCAGATTTTTAACACGAGAGTAAACGTAAAAAGAAGGTTTTACAAGACTCACGTTAACAATATTGCAGCAGTACGCACACAATCGAAGCGCAGTAAGGATGGCTAGTGTAACTAGCAAGAATACCACGAAAGCAAGAAAAAGAAGTACGCTATTAACTATTAACGTACCTGTCTCTTCCGAAACGAATGAGTACGTGTGCGACGTGTCTCCTACCATCGATAACCTCGAGTCT
+
BBCC@CCCBABB;66>?CCCCCBBB@BBC@CCCCCB>A>AACBCBB@BC?B?BCDBA@@@2@=AABBBDBBAAC;=<;;;;;*;@=@4:;;.;<;5<CCBB@@@@=@@AB>AAB?CCA@BCFCBBBB@@@BB?BBBB:::AB???B?B?B@@>@LCCCGCC?CAABCB?BA@BCC=??CCC=@?<9::::9(:A?BBBBBA@AA5:5;:>=4;5;;@BB@BC@@@CC=@=::9/89929;=?@@AA???>>@ABBBBBB??<=A=<B;;:;>>:?;??===?>>
@ATNG8:03760:06709
GATGGTAGCGAGCGAGTGTGTATACCAGAAGATCAGGAACTCTAGAAGAATTCAGATTTTTAACACGAGAGTAAACGTAAAAAGAAGGTTTTACAAGACTCACGTTAACAATATTGCAGCAGTACGCACACAATCGAAGCGCAGTAAGGATGGCTAGTGTAACTAGCAAGAATACCACGAAAGCAAGAAAAAGAAGTACGCTATTAACTATTAACGTACCTGTCTCTTCCGAAACGAATGGTACGAGAGTCAGAGCAGAGCTACCATCGATAACCTCGAGTCT
+
?;<B<==CCAA===>>BAAA@@9669;;<:?DEECC@C@BABABBB@BB=B???B;:9::*;9A>;B<=C=@BB=BBDCDDE5BB>A5;;;*;>>9999659;;@:C;AB?@CC@;;;CDCDBBCCCBBBBB=AA;;6;BBCCCEGGJ@D;;8;BABCBBB@BA@EBB?BB@BAA>988BD<>>C?CDDAD2BC@BB989BBBD@C<>>=>8>:55;BC?CA@@B@?:>:9:;09:;5:?9ABBCCCB?ABCCBBCCCCDDEBB?B:::99:2::?@@@AAA?
@ATNG8:03762:06727
TATGGTAGGCGAGAGTGAGACGCAGTACTCATTCGTTTCGGAAGAGACAGGTACGTTAATAGTTAATAGCGTACTTCTTTTTCTTGCTTTCGTGGTATTCTTGCTAGTTACACTAGCCATCCTTACTGCGCTTCGATTGTGTGCGTACTGCTGCAATATTGTTAACGTGAGTCTTGTAAAACCTTCTTTTTACGTTTACTCTCGTGTTAAAAATCTGAATTCTTCTAGAGTTCCTGATCTTCTGGGTCTACGCTCGTCGCGCTACCATCGATAACCTCGAGTCT
+
BCAA?BCE@BCBBBCCCCDCCBBBBCECDDB@?@CCC?CD@C?BBCCCC@@CDJBB@B?CCCD?C@CDCCA@@CD@CCCCC3CC@CCCC=BBBC@CCGAGD@BAACCD@CCDCBBBC@CBD?D?CBBBCCAA>ACDE@CBCBBCBBDBCBCC@BB@CBB=BC?C?BABBBCCCD@B::::6:>A=@BBBB2ACBCC=A@CCCCCCBB@CDCC5CAAADADBCC?CCCCCCC?C@BBBCCC@CAAA<ACCCCBBDCCBBBCCCBBB@B@@@B>>=??BABCCAAA
@ATNG8:03768:06714
GATGGTGTATCTGCACACTCTGTCCAGAAGATCAGGAACTCTAGAAGAATTCAGATTTTTAACACGAGAGTAAACGTAAAAAGAAGGTTTTACAAGACTCACGTTAACAATATTGCAGCAGTACGCACACAATCGAAGCGCAGTAAGGATGGCTAGTGTAACTAGCAAGAATACCACGAAAGCAAGAAAAAAGAAGTACGCTATTAACTATTAACGTACCTGTCTCTTCCGAAACGAATGAGTACATAGATATACGTATACTACCATCGATAACCTCGAGTCT
+
CBCE;;6?>CBBCBCCECECDCCC@BCCBHGAAACAC@DCFCCCD@CC?B?BCCBBBBC3C=??BCCDCC99929?>@AAA2AA?C=BBB7BCC@DCCCB@@0000=AA@AAC@BCBCCCDCCCCBBBCCC<@@>>;@@AAABBB?B?BBC?BCCDDCCA?CCCAAA?CC@BBB<?????8?=<;9:::99%9A?B:8:BB@?A7:78:>?4=:=?BBA>ACCBBBB?A?@??9?A@=BBBBBBBBBDBBBBBCCA@?@ACACC?C997@@@7:8:AAAB:::
@ATNG8:03768:06736
GATGGTAGCACGACGAGATCTCATCGTACTCATTCGTTTCGGAAGAGACAGGTACGTTAATAGTTAATAGCGTACTTCTTTTTCTTGCTTTCGTGGTATTCTTGCTAGTTTACACTAGCCATCCTTACTGCGCTTCGACTGTTTGCGTACTGCTGCAATATTGTTAACGTGAGTCTTGTAAAACCTTCTTTTTACGTTTAACTCTCGTGTTAAAAATCTTGAATTCTTCTACGAGTCCTGATACTTCTGGGTGTCGCTACAGTCTCTCTACCATGACTAAC
+
>>CD@?<00///////799<5555544599>9:2;@B@69:.56>A@@A;;6;BAAB?B>A@@;7:?A@@@98733633999$386778818:::8==B@CG=>==<787(78;;=<><8>?@?B?BAD?;;8818;;==?>B-8/:///@=?@??><978:?<1807;;;;;>;;/32555&2+5096669(75775-71678888;==/6767'6:8377)/).7377/..7---*--756693555:3:22558:;=<<6-----.66.....38838
@ATNG8:03726:06763
GATGGTAGGAGACACGTCGCACACGTACTCATTCGTTTCGGAAGAGACAGGTACGTTAATAGTTAATAGCGTACTTCTTTTTCTTGCTTTCGTGGTATTCTTGCTAGTTACACTAGCCATCCTTACTGCGCTTCGATTGTGTGCGTACTGCTGCAATATTGTTAACGTGAGTCTTGTAAAACCTTCTTTTTACGTTTACTCTCGTGTTAAAAATCTGAATTCTTCTAGAGTTCCTGATCTTCTGGGCAGACTCTCACACGCCTACCATCGATAACCTCGAGTCT
+
BBBC@CCC?CFCCCCBAABBBJCDC@@ACC::7:BAA<BB<@=ABBBC@A?@CCBB@A@CCBA@C@CABBACBCB?9999:.:>?CDCC=CABB?BBB?BB?779C??;?BBBCBBB?BAA=A=A>>>????=DA@@;?>AAAAA>??AA@@>>>7::=<@@<?<AAAAAAAAA<@>>>>3><@:<<CCA.AA>??7?@>@@AA>??<AABA/@>>>A<?<??=ADAA>>>;?;?AAAAA8<<@C7A888::>@@>>>>>9489;59///=;;6?=AAAAA:::
@ATNG8:03727:06754
GATGGTAGCTCTGCTCTGACTCTCGTACTCATTCGTTTCGGAAGAGACAGGTACGTTAATAGTTAATAGCGTACTTCTTTTTCTTGCTTTCGTGGTATTCTTGCTAGTTACACTAGCCATCCTTACTGCGCTTCGATTGTGTGCGTACTGCTGCAATATTGTTAACGTGAGTCTTGTATAACCTTCTTTTTACGTTTAACTCTCGTGTTAAAAATCTGAATTCTTCTAGAGTTCCTGATCTTCTGGATACACTCATGTCACCTACCATCGATAACCTCGAGTCT
+
:<00*/:::0/6>@599><<<>@::5@?@;;C=B999)9<3:7;=@BCCFACCD9626:====;@@B@@@95599499;;;*:;7;>=>6>996.559.555:::<<>8=@B@@>?@?AAC@C@CDCCBCCC?ADAA7;;A@BAAAB;<;AAAAA=@@C@CC@C9;;;;9?ACDBC::9C<?:?<99:::*;0A@@+0+0>::9@===.9999'94499:;8==?CC?@ACD?B?AA@A@?5:;;6;?BCBAA@B;;<BBB@BBB?A;;;;:9298===?;@00
@ATNG8:03728:06763
GATGGTAGCACGACATGACGATGTGTACTCATTCGTTTCGGAAGAGACAGGTACGTTAATAGTTAATAGCGTACTTCTTTTTCTTGCTTTCGTGGTATTCTTGCTAGTTACACTAGCCATCCTTACTGCGCTTCGATTGTGTGCGTACTGCTGCAATATTGTTAACGTGAGTCTTGTAAAACCTTCTTTTTACGTTTACTCTCGTGTTAAAAATCTTGAATTCTTCTAGAGTTCCTGATCTTCTGGGATGTGTGCGCAGTGCCTACCATCGATAACCTCGAGTCT
+
CCCB?BCCCCB@;;CB===666;@@BBBDC;;:;BCE@DC@C@CCBBBBC@CCHCC@C@@?@B@C>AABCBBABA@CDFCF1874?778(399<48=A;?A59979;>>AAABBB>A<>>><A<>>>>>@?A<>>>A5::<<<;<=A==>A??@B;>>?=@@<><>?AAA>>>?::::??5?=B<@?AAA/BE=<<)//7///33-/-/>>>)3.2-295:688387758556;5??98554555:3:588;=@>>?@@>>7-333-----79;7B;??BBA??=
@ATNG8:03733:06773
GATGGTAGGACGAGCGTCTGAGAGGTACTCATTCGTTTCGGAAAGAGACAGGTACGTTAATAGTTAATAGCGTAACTTCTTTTTTCTTTGCTTTCGTGGTATTCTTGCTAGTTACACTAGCCATCCTACTGCGCTTCGATTGTGTGCGTACTGCTGCAATATTGTTAACGTGAGTCTTGTTAAAACCTTCTTTTTACGTTTACTCTCGTGTTAAAAATCTGAATTCTTCTAGAGTTCCTGATCTTCTGGTATACACACTCGCTCGCTACCATCGATAACCTCGAGTCT
+
@ACEDDCC@BAA@5:4==9<:BBB>B@B@;;:=>==@500+//(/;;79;9455555.55:>==:>:>=97<00)/<800/000#/;;3566?6;;<<5<//)/:)//66=A8;<<=@@@B:@@B?ABCBBBC;;5;A;;5<BBAAABBABBBBBBBB?A@@?BC@C>ACD;;;CBB=AB4;;;-;=B9:9999(9====5=9:9=?5959.5555$599997;=BC?>>=000>;=;@>@@>?=?@FAJFFBAACCBBBB@@ABBBBB?B;;:AA@=A>AABBDCCC
@ATNG8:03737:06775
GATGGTAGGTGCACATGAGTGTATCCAGAAGATCAGGAACTCTAGAAGAATTCAGATTTTTAACACGAGAGTAAACGTAAAAAGAAGGTTTTACAAGACTCACGTTAACAATATTGCAGCAGTACGCACACAATCGAAGCGCAGTAAGGATGGCTAGTGTAACTAGCAAGAATACCACGAAAGCAAGAAAAAGAAGTACGCTATTAACTATTAACGTACCTGTCTCTTCCGAAACGAATGAGTACCTCTCAGACGCTCGTCCTACCATCGATAACCTCGAGTCT
+
CCBB?BBB?BABBCCBBCDCCCBCC@DCC?CCBBBB>B?BBBBBBB?BB>A?AEDDDDDC3C>BB::;DDBCCC=CBAABBB0BC?C@BDD;D@@?@CCBDCC??=@?@@=?BB?BBBBBBCCDFCBCCCCC@DDBB?BCBBBBBB?CBC@@>@CDDDCCC?BAACCC?BC>AAB>?=?>=6@>>;>CCDC2CC?CA@ACBBBD?B?BBBA??<?@CCCAABAAACD@C?BBC=BCE>@@EDCCC?BBABBBBBBBBBBBB>@AA>@>==>@@=A?@BC>>=@@
@ATNG8:03739:06767
GATGGTAGCTCTGCTCTGACTCTCGTACTCATTCGTTTCGGAAGAGACAGGTACGTTAATAGTTAATAGCGTACTTCTTTTTCTTGCTTTCGTGGTATTCTTGCTAGTTACACTAGCCATCCTTACTGCGCTTCGATTGTGTGCGTACTGCTGCAATATTGTTAACGTGAGTCTTGTAAAACCTTCTTTTTACGTTTACTCTCGTGTTAAAAATCTGAATTCTTCTAGAGTTCCTGATCTTCTGGATACACTCATGTGCACCTACCATCGATAACCTCGAGTCT
+
BBCD@DBBBB=BCCCCCBCCCFBEBCDDDCBA@ACCB=BD@D@BBCCBCC?CFCCC@C@CAA@@CBDCCECCCCC?CCCCD1CB?BBDD=DBCC@CCC@CC;;;@CBC@CBBBCDDG@BBB@B@CDCDCCBB?BCCC?CCCCCCCCCBCBDBBA@?CCC@DD?A?BBCCBBBDFACAAAA9A@C?BBDEE5DCCCC>CBBBCECCBB4;;;;*;AABC@CACC@BBBCCBB?B@CCCCBB?BBC@CCCCCCCDCCBBBBBB?BCB?A9::?::5:=@ACCBAAA
@ATNG8:03752:06754
GATGGTAGTATATCGCGTCGCTATCCAGAAGATCAGGAACTCTAGAAGAATTCAGATTTTTAACACGAGAGTAAACGTAAAAAGAAGGTTTTACAAGACTCACGTTAACAATATTGCAGCAGTACGCACACAATCGAAGCGCAGTAAGGATGGCTAGTGTAACTAGCAAGAATACCACGAAAGCAAGAAAAAGAAGTACGCTATCAACTATTAACGTACCTGTCTCTTCCGAAACGAATGAGTACTGTATCTATGTGTGCGCTACCATCGATAACCTCGAGTCT
+
CBBC@CCBBCCEDCCCBBBCCCCDD?BBB@CBBB;;:;?AACDCCD@CC@C@CBCCCCCC5C@CDCCCBB@@==6;39:@@B2AA=@:>==0??B?AECCCFHCC@C@BB@CDC@@@@CCCCCCGCCBBBCD@CA@@=@BBABBBB?C@CBB?BCCEBBBB?BCCBEB?AA?ACC@DCBBB<>>><@CDDD3BB?BBBCCCB???A;@ABB;>;>A???=BA@>==@5;5;>>4>>><>@@BBCA===@@@?>>>>@@CAA@@@@=>>=>>;;7;=A@@@@@@@
@ATNG8:03760:06798
GATGGTAGACATATCGTACTCTCTGTACTCATTCGTTTCGGAAGAGACAGGTACGTTAATAGTTAATAGCGTACTTCTTTTTCTTGCTTTCGTGGTATTCTTGCTAGTTACACTAGCCATCCTTACTGCGCTTCGATTGTGTGCGTACTGCTGCAATATTGTTAACGTGAGTCTTGTAAAACCTTCTTTTTACGTTTACTCTCGTGTTAAAAATCTGAATTCTTCTAAGTTCCTGATCTTCTGGTATACACACTCGCTCGCTACCATCGATAACCTCGAGTCT
+
ACBB@BBBBCCDDABBCCBBCCCCCCCCGC@@?@BBC=BC?C@BCCCCCC?BBBDC?B?A@BC?C?AAABCCC@A=ABBBC1CC@CBBA;AAAA@BBB@BC>AABBBC>AAB>A???;AAC9>:><<<@???;=>@A=@>==AA?@>>AAA?@>@<==<=CD<A9>?AAAAA?A<>>>CC5A<A<>>>>>.<A9991889///=99>=ACCC/C???A=B<?@<@??<?A<A<@@A@??;?@A=AA>==DD?>?AA???@@@@B;@888?;;7;<>@A@@?>>
@ATNG8:03721:06842
GATGGTAGCGCACACATAGATACAGTACTCATTCGTTTCGGAAGAGACAGGTACGTTAATAGTTAATAGCGTACTTCTTTTTCTTGCTTTCGTGGTATTCTTGCTAGTTACACTAGCCATCCTTACTGCGCTTCGATTGTGTGCGTACTGCTGCAATATTGTTAACGTGAGTCTTGTAAAACCTTCTTTTTACGTTTACTCTCGTGTTAAAAATCTGAATTCTTCTAGAGTTCCTGATCTTCTGGATAGCGACGCGATATACTACCATCGATAACCTCGAGTCT
+
@9;68===966@?>==???>=??666<<====<=@@@7>C:=<=><<<@@9<=<<<8<9=5667;:>?@BAA@@B>;;;;;);B>ABBB=B;@@7;=?:>C99;?@AB=AABBBBBB?B@@=@?BACABCBA=AAA@=ABACDJDHCGCCC@@@A@@;;9;B@B>@;<;A@BAA>;;;:;-;=@;BBBBA,@@;;;0:;BCBCCCCC5;;;;*9BB@B@C@CC@BBBDCDD?B?A;;:AA?@AAACCCCCGCH<;;A@A@@@BAD@DAAA@?@=A?B::9BAAA
@ATNG8:03732:06817
GATGGTAGATATATGCACGCTCTACCAGAAGATCAGGAACTCTAGAAGAATTCAGATTTTTAACACGAGAGTAAACGTAAAAAGAAGGTTTTACAAGACTCACGTTAACAATATTGCAGCAGTACGCACACAATCGAAGCGCAGTAAGGATGGCTAGTGTAACTAGCAAGAATACCACGAAAGCAAGAAAAAGAAGTACGCTATTAACTATTAACGTACCTGTCTCTTCCGAAACGAATGAGTACGTGTGACGTACGTGAGCTACCATGATAACCTCGAGTCT
+
BBBB@BBBBBA@ACCCEBBBFDCBB?B@@=@BBB;;7<>AAB@@?=?BA>A=@@@=??>>18?BBB@A??ACAD>A@@@@?>,>B;@<@BC:CCC@CBCCCCC::9;?BCAEDD?BCBDA@ACCCCCFCB@@;@AAA=ACB@@@@@;@?B@@=@BBBBBAD@DDCCBB?BB?ACD@CCCCC>BBB?BCDDD3CD?AAAACBB@@9>;;==A=A<ABCCC@CBAAAAA?A?CCC9BBA?CCCBBBCC??@BCCBCCCBBEB???BB?BBDCBB?C@CDBBB>>?
@ATNG8:03739:06814
GATGGTAGGCACTGCGCACACATCCCAGAAGATCAGGAACTCTAGAAGAATTCAGATTTTTAACACGAGAGTAAACGTAAAAAGAAGGTTTTACAAGACTCACGTTAACAATATTGCAGCAGTACGCACACAATCGAAGCGCAGTAAGGATGGCTAGTGTAACTAGCAAGAATACCACGAAAGCAAGAAAAAAGAAGTACGCTATTAACTATTAACGTACCTGTCTCTTCCGAAACGATGAGTACTATAGACTATCTGAGACTACCATCGATAACCTCGAGTCT
+
;<>A@B>B=966<=<<===>>@CCB=@@>:;99=>?4;4556595A:>><@=@ABEDCCC3C@EBB@A@CBBAD9=;99999':B=@4:::*:;969B@ABC@55.9:::4:=?8>@ABCCCCEBBB@@@00+0=<<9>???ABBDAD@C;;8;@?>BBBB@???BBB?BB???><?<788*9981000000%066./.78:;;=5959855/7/7::;;7558==>>:?;>??399>>?@A@>=>?999@@@@;??@@@@AAAA=B:99A9939<@A@AA??;
@ATNG8:03739:06842
GATGTAGCACGAGTCACTCATATCCAGAAGATCAGGAACTCTAGAAGAATTCAGATTTTTAACACGAGAGTAAACGTAAAAAGAAGGTTTTACAAGACTCACGTTAACAATATTGCAGCAGTACGCACACAATCGAAGCGCAGTAAGGATGGCTAGTGTAACTAGCAAGAATACCACGAAAGCAAGAAAAAGAAGTACGCTATTAATATTAACGTACCTGTCTCTTCCGAAACGAATTAGTACTAGAGTCAGAGCAGAGCTACCATCGATAACCTCGAGTCT
+
BCABBBBBCBBHCCDBBBCCCCCC@DCC?BBBCBB@CACCCBCBD@BB?B@DDDCCCCC3C@BCBCCCCCCCC>D@:;;;;*;C@B5;;;6;EJGIBBBDDD998;@CC@CCD?AACACCCCCBBCBBBCC@DDCC<@@AAAABB?C@CBB?ACCCCBBB?AABCAA?CC@>>@<>>>>=8???;99999.:A?B?>?BAABC;@;@AA<A<AACBB?BCBBBCD?C?BBD>DBB?B?CCCCAAACCCAABABBBBBBBABCD?C677A>>8><>AAA@:::
@ATNG8:03741:06802
GATGGTAGCGCGACGAGCGTAGACCCAGAAGATCAGGAACTCTAGAAGAATTCAGATTTTTAACACGAGAGTAAACGTAAAAAGAAGGTTTTACAAGACTCACGTTTAACAATATTGCAGCAGTACGCACACAATCGAAGCGCAGTAAGGATGGCTAGTGTAACTAGCAAGAATACCACGAAAGCAAGAAAAAGAAGTACGCTATTAACTATTAACGTACCTGTCTCTTCCGAAACGAATGAGTACCTCTCAGACGCTCGTCCTACCATCGATAACCTCGAGTCT
+
48:=?BBBABB9;;CCCCCDDC@@@=@BB@BDDCBB>B>BBBBCBE@CC?C?BCCBBBBB3B@CBBBBCCBBCC=A??@@??,@B?B?BGD<CCCACBC@@AA9::,:>A@=BAA>AABBCDDCCCEBBBBBB?AAAB?@@@BCCBB?C@CCD@BCBCCAAA@AAABBB?BD@AAB?BB???8><<9=@@@A2@A??9:9BA>8818:;::@<?;@@CAA?ABAAAAD?B?BBF<AAA;??B@@AB?BBCBBCCBEBA@@@?=>>><>>>@@==:><@BAAAAA>
@ATNG8:03746:06832
GATGGTAGTACATGATAGACGACACCAGAAGATCAGGAACTCTAGAAGAATTCAGATTTTTAACACGAGAGTAAACGTAAAAAGAAGGTTTTACAAGACTCACGTTAACAATATTGCAGCAGTACGCACACAATCGAAGCGCAGTAAGGATGGCTAGTGTAACTAGCAAGAATACCACGAAAGCAAGAAAAAGAAGTACGCTATTAACTATTAATGTACCTGTCTCTTCCGAAACGATGAGTACTGCGTCTCACTCTCGCCTACCATCGATAACCTCGAGTCT
+
CCBC>@;CDDECCDDC@A@B;;;=>9>@@?BGFCCC@B?A@ACCDC?CC?B?C?@ACCCC5B>BBBBCBBBAA@8@C;;<;<*;C=@<@==+=@@=<CCDCBBCC@C@BB@CBB?BBAAAAAAAA@;;;;;C@CCCCACCBBBDBB<@=A;;7;CCCBBBA>BBCAAA<@@>AAA?BCBEG>BBB@BAAAA2A@?BBAABAAAA?B?BBCC@B@AAABB@CCA@@@@;@<BBB:>;;;=A?@>>>AEACCBBB@@@BAAB?;;0<@000<;;7??AAADCCCB
@ATNG8:03750:06833
GATGGTAGATATATGCACGCTCTACCAGAAGATCAGGAACTCTAGAAGAATTCAGATTTTTAACACGAGAGTAAACGTAAAAAGAAGGTTTTACAAGACTCACGTTAACAATATTGCAGCAGTACGCACACAATCGAAGCGCAGTAAGTATGGCTAGTGTAACTAGCAAGAATACCACGAAAGCAAGAAAAAGAAGTACGCTATTAACTATTAACGTACCTGTCTCTTCCGAAACGAATGAGTACACATCGTCGTGTCGTGCTACCATCGATAACCTCGAGTCT
+
BCBB?BCCCCCCCCDCCAAACCBBBACDC@BBCCBB@B@BCCCCAC?BB?C@???A@@@@1B@BBCBBBBB==<3;<9:;;;.;C?C?BBB:BGLABABBBBC:98;@BBABCC?BBDDDBBBBBBCCBBBC@CCBB?BCCCBB??;@BAAB?BCCBBCAA?BDDDCC?BB?BBB>AA@@@:BAB?BCCCC3BB?BA@ACCCCC>A>=@@@:>:>ACCB@BBBAAAA>A>AFD>DDD=@@ABBCBAAADCBBAAAA???ACAA@A>A999DBB@B?BBBBBBAA
@ATNG8:03753:06822
GATGGTAGCGCACACATAGATACAGTACTCATTCGTTTCGGAAGAGACAGGTACGTTAATAGTTAATAGCGTACTTCTTTTTCTTGCTTTCGTGGTATTCTTGCTAGTTACACTAGCCATCCTTACTGCGCTTCGATTGTGTGCGTACTGCTGCAATATTGTTAACGTGAGTCTTGTAAAACCTTCTTTTTACGTTTACTCTCGTGTTAAAAATCTGAATTCTTCTAGAGTTCCTGATCTTCTGGAGATACACATGATACTCTACCATCGATAACCTCGAGTCT
+
BBBC@DD@@BBBBCDCBCBCBB?@<>B@@B;:.9?@?:AD@FAEBBCBCD@CCC==9<8<<BD?B?@@@@955==7;;???+==7;?AA<AABB@B;;5:A>;;9AAC?CCCCCCCB?A@B=A@CBCCAAAA?ACDD@BCBBBCCCCBBBBBBBB>BCD@CC?B@BBA000A@@9@;;;;.;>C;ABBBB0BCBBC=BABBBBCBBA5;;;;*;BACB>A=AA>BBCCDHD@C@@AACCC@DBB@BBBBAAABBBA@@ABCDDFD@B999B??<>?@@@AAABB
@ATNG8:03756:06827
GATGGTAGTATCTGCACACTCTGTCCAGAAGATCAGGAACTCTAGAAGAATTCAGATTTTTAACACGAGAGTAAACGTAAAAAGAAGGTTTTACAAGACTCACGTTAACAATATTGCAGCAGTACGCACACAATCGAAGCGCAGTAAGGATGGCTAGTGTAACTAGCAAGAATACCACGAAAGCAAGAAAAAAGAAGTACGCTATTAACTATTAACGTACCTGTCTCTTCCGAAACGAATGAGTACACACTCTCATATGACACTACCATCGATAACCTCGAGTCT
+
ACCC@DDCCBBCBBCCDCCCCCDCC@CCC@CCCCAA<A<ACCBBCD@BB?C@BBBBBBBB3B?BBBBBBCC>>>7>>??DEE5BC@B?CCC;DJF@CBBCCCC@@;@?@@=ACE@BBACDEDCBCCECBBBC?CDBB?AACCBBBB?B?CAB?ABBBBCCD@CCCABB@AA=???:??99929==9::9999%:?@C98:CCCCA<@;@@CD:A;ABCBB@BCAA@BF?B?BBA;AAA>BBBBBBBBBBBBBBBCCBB@???AACB?B9::BBB@B?CBBBB:::
@ATNG8:03757:06846
GATGGTAGGCGACATACATACGCGCCAGAAGATCAGGAACTCTAGAAGAATTCAGATTTTTAACACGAGAGTAAACGTAAAAAGAAGGTTTTACAAGACTCACGTTAACAATATTGCAGCAGTACGCACACAATCGAAGCGCAGTAAGGATGGCTAGTGTAACTAGCAAGAATACCACGAAAGCAAGAAAAAGAAGTACGCTATTAACTATTAACGTACCTGTCTCTTCTGAAACGAATGAGTACGAGAGTCAGTGCAGAGCTACCATCGATAACCTCGAGTCT
+
8:<@0//;200/;//5;<<;AABBC@DED@BAAAA@;@;@BBCCBC@CC?C?A:;;@BBB5C@BBBABBABBDD?D;;;;;;*;A;@=ACC2CCC@C;::CB@@A:@<@@=A@@<@A?ACCBBCCCDCEGCC>BBBB?B@@ACC;;8<?DBB@BDCCCCCB@BCCCCE@??=?AA=@A@==5<9949ADDE2DD?BBBBCBBBC?B>BACC9998BBCC@CBAAB;;8;CCBC?CCC>;;:ABAACBBABACCCCAABCAAABAA=A9::BBE?@:=>@AA;;;
@ATNG8:03758:06846
GATGGTAGTAGTACACTAGTCATACCAGAAGATCAGGAACTCTAGAAGAATTCAGATTTTTAACACGAGAGTAAACGTAAAAAGAAGGTTTTACAAGACTCACGTTAACAATATTGCAGCAGTACGCACACAATCGAAGCGCAGTAAGGATGGCTAGTGTAACTAGCAAGAATACCACGAAAGCAAGAAAAAGAAGTACGCTATTAACTATTAACGTACCTGTCTCTTCCGAAACGAATGAATACTGTATCTATGTGTGCGCTACCATCGATAACCTCGAGTCT
+
<<;A>AB?@@D@@ACCCEDDDA@?A>@@@@CCCDCC@B?BBCCCBB@BB>A?BBDBBDCC2C@CCCDCBBA@AC=??@CCCC19;697>?@8BBBACCDFDCC:;8;@CC?CBB>@ABBCCGCBBBCDCCCC?BBBJ@BAAACCCB?B>B;;8;BBBCCCC@DBCCBB@BB>A@A:?????8?@@<AAAAB3BB?BBBBBCCBA:=:>>??:=:>ABBC?BBBBAA@=A=AAB=BBE?BAA@@@?BBCECCAAA@?AECDBBBDE?B@??CBB?B?BCCEE???
@ATNG8:03766:06837
GATGGTAGTCTCAGATAGTCTATAGTACTCATTCGTTTCGGAAGAGACAGGTACGTTAATAGTTAATAGCGTACTTCTTTTTCTTGCTTTCGTGGTATTCTTGCTAGTTACACTAGCCATCCTTACTGCGCTTCGATTGTGTGCGTACTGCTGCAATATTGTTAACGTGAGTCTTGTAAAACCTTCTTTTTACGTTTACTCTCGTGTTAAAAATCTGAATTCTTCTAGAGTTCTTGATCTTCTGGTCTACTACACTGTACTCTACCATCGATAACCTCGAGTCT
+
A:99;B;;ADDDCCCDCBBBBBBBCBBBBCBB?BBAB=BB?B@CCCCCCF@BCCCC<@=@::=;@:@:@@=BABA79;CBB3CD>@@FE>@ABC@BCC@A@7;;@AAB>ACCC@@AC>@AE?C@CFCBBB@@>ABBD@HBBBBBB@@@BA;;;BA@;<;?BD>A<>999<<<?D@9:9B@7@=@=@@@@@,@@;;;09?C;<;;;;C=@@@@,@;;:C?C?CC@BBCBACC7;;6;;BBB=@@B>A;;;AACGDCBCCCBBDDCA?B000@00,06@BAABAAA
@ATNG8:03769:06801
GATGGTAGAGAGACTGTAGCGCACCCAGAAGATCAGGAACTCTAGAAGAATTCAGATTTTTAACACGAGAGTAAACGTAAAAAGAAGGTTTTACAAGACTCACGTTAACAATATTGCAGCAGTACGCACACAATCGAAGCGCAGTAAGGATGGCTAGTGTAACTAGCAAGAATACCACGAAAGCAAGAAAAAAGAAGTACGCTATTAACTATTAACGTACCTGTCTCTTCCGAAACGAATGAGTACGATGAGATCTCGTGTGCTACCATCGATAACCTCGAGTCT
+
BAABACBBBCBBBCCCCBBCCBCCC>CCC@BBBBBB?B?CCCCCCC?BB?B?BBAABDDD2A>BCCCA@@BBBC<A?@@???,??9@<@@@7@BB@BCCHCBBCC>A>@A=@CC?CCBBBBBBCCCCCCCA@=@BAA?BCBBBB@?=@>BCD@CCCBAACC@CCBBBB?@?=?CB:>>BAC>@?>;99:999%9837979B=CFC<8759AC1858>BCE@EB:::?@592999.78818><@BBBBC???FFD??>?BA==>>BB=B>>>==E>D7;;B?>>>@
@ATNG8:03720:06877
GATGGTAGGCGAGAGTGAGACGCAGTACTCATTCGTTTCGGAAGAGACAGGTACGTTAATAGTTAATAGCGTACTTCTTTTTCTTGCTTTCGTGGTATTCTTGCTAGTTACACTAGCCATCCTTACTGCGCTTCGATTGTGTGCGTACTGCTGCAATATTGTTAACGTGAGTCTTGTAAAACCTTCTTTTTACGTTTACTCTCGTGTTAAAAATCTGAATTCTTCTAGAGTTCCTGATCTTCTGGTGAGATATGCATGTTGCTACCATCGATAACCTCGAGTCT
+
?;<=;>=C@@BAB@A@=BDCBCCGDCCBCBBB@BBBC?BB@B@CBCCBBB>AA@CC?C=@@DC?B@CAA@CCBB@=BBCDC1??>A99829??A?C@?>?A4:99A@A<>@BBBBBB??>A=A=?@><<>?>=@@@A=<>>AA>>:::A?@?>>><A@@<>>;>=BB@@@?<<<6==<=</=:>5;;;;:):>888-8=>>===<<<18888(8<>=A:>:=A>FB@@===<A<>>>A@@677A<>><AAAA@@@>:996<;88838///89@7<166<<;777
@ATNG8:03722:06873
GATGGTAGCGCACACATAGATACAGTACTCATTCGTTTCGGAAGAGACAGGTACGTTAATAGTTAATAGCGTACTTCTTTTTCTTGCTTTCGTTGTATTCTTGCTAGTTACACTAGCCATCCTTACTGCGCTTCGATTGTGTGCGTACTGCTGCAATATTGTTAACGTGAGTCTTGTAAAACCTTCTTTTTACGTTTACTCTCGTGTTAAAAATCTGAATTCTTCTAGAGTTCCTGATCTTCTGGACGACGCGCACTGACACTACCATCGATACCTCGAGTCT
+
:::;:>;;<>>BBBBBAACBBC=A=BBB@@CC:C;;:/9=4>456>666@<>>??@:@:>>66258=;599@@@D?AABAA0<?<;?@D;<;B@CCCD@CC:;;BCBEFCGBABKFE@BBB=@=AA;;<;;;4;BB@?B:99E9::@@@BBB@@@?;;;>AB@C9;;DBCABCC?@@BBC;D?B@;;;;;*;B;;;6:;BCBBDCCC@BFFF5BBBAA=A@BB=?@@;99A=A?B@AABC?BA@=AB;;;;;GEDCCCDCCBBCC@C@>>>000=>???AAAB
@ATNG8:03725:06885
GATGGTAGCACGAGTCACTCATATCCAGAAGATCAGGAACTCTAGAAGAATTCAGATTTTAACACGAGAGTAAACGTAAAAAGAGGGTTTTACAAGACTTCACGTTTAACAATATTGCAGCAGTACGCACACAATCGAAGCGCAGTAAGGATGGCTAGTGTAACTAGCAAGAATACCACGAAAGCAAGAAAAAAGAAGTTACGCTATTAACTATTAACGTACCTGTCTCTTCCGAAACGAATGAGTACTATGTAGAGCTCTATACTACCATCGATAACCTCGAGTCT
+
554505=>==C@=A=DC><<>5555.5>@5;0<@00)0)/:9@;;;8;<6;2:@?9;::*48::;:::<555=43344444$459909>D2B<<6:;//)/:;555057;;6>:>244?<=>;;>=595<>>>?AAAB7::???@AB=B=A;;6:A@@A@?@=<998<?9?A?BCA=98877.3:=7=BCBCC)<A<?;=?AAABC@;@=A??@=@=856==8@99695B?B=>?C>B>;6::=487@@>>@A@@AAA@@>>>AA@>@<>::::88087<==?AA;;
@ATNG8:03727:06886
GATGGTAGAGAGACTGTAGCGCACCCAGAAGATCAGGAACTCTAGAAGAATTCAGATTTTTAACACGAGAGTAAACGTAAAAGAAGGTTTTACAAGACTCACGTTAACAATATTGCAGCAGTACGCACACAATCGAAGCGCAGTAAGGATGGCTAGTGTAACTAGCAAGAATACCACGAAAGCAAGAAAAAGAAGTACGCTATTAACTATTAACGTACCTGTCTCTTCCGAAACGAATGAGTACTAGTAGAGCTCTATACTACCATCGATAACCTCGAGTCT
+
@@CD@CCCBBBB@@@CCCCCCCBBB<B<@:>;>?>@:>::>:::?D>???B>CBBBBDEF3F:9:BBAACA??=5>>;;::*4;39.555&599.55555559@<?=BB=BBB;;;BBBDEDDCCBAAAAB@CGCB?BADFE@A?@C@CBB?BBBBCCBB?BBCDCC@BB???=9=<>?B:???187778'3<3;8=<BB==C?B6:8;=<@==>BA@<@BB@@@B@B>AAC;A??<??A@AAAABACBBBCB???AABABB@<?000@@@,959A@??;??
@ATNG8:03728:06863
GATGGTAGATACTCGCTGATACACCCAGAAGATCAGGAACTCTAGAAGAATTCAGATTTTTAACACGAGAGTAAACGCAAAAAGAAGGTTTTACAAGACTCACGTTAACAATATTGCAGCAGTACGCACACAATCTAAGCGCAGTAAGGATGGCTAGTGTAACTAGCAAGAATACCACGAAAGCAAGAAAAAGAAGTACGCTATTAACTATTAACGTACCTGTCTCTTCCGAAACGAATGAGTACATAGATATACGTATAGCTACCATCGATAACCTCGAGTCT
+
BCCC@CDCBBBCCCCBCCCCCBBBD>CCB?BCCC??>A@BBCCCCC?BB?CAGCC>>>>>1?@ECCCCCABBBD=AB98999(9:399=??5?CD@B?@@A@A55.78<?;@@@;??BAFCBCBDCCCCBBB?BB@@>ABB?BBAA>BAEBB?ADDDCCDC?ABABBB?BB@BBB999DCC<???8<<<>=1?D?CBA@AAAAA9<9>@AA:=:>ACBB@BC@@@BB@B?BAD>DCC?AAABBBBCCCAAAC@@@BCB>>?>ABB:>566><<6=9<?>>><<<
@ATNG8:03730:06898
GATGGTAGTATCTGTCTACGAGAGCCAGAAGATCAGGAACTCTAGAAGAATTCAGATTTTTAACACGAGAGTAAACGTAAAAAGAAGGTTTTACAAGCTCACGTTAACAATATTGCAGCAGTACGCACACAATCGAAGCGCAGTAAGGATGGCTAGTGTAACTAGCAAGAATACCACGAAAGCAAGAAAAAGAAGTACGCTATTAACTATTAACGTACCTGTCTCTTCCGAAACGAATGAGTACACACTCTCATATGACACTACCATCGATAACCTCGAGTCT
+
:;;B?CEDCCBCCCCCBACBAABBC?BBB?BBBABB>@=@BBAABB?BA?A?@?====??.?@FDDBCCDBBB@9<=:;;;;*;@=@=AAA9AA@<@BAACDCGIGAAA=ABB<AACBCBDDDBBBBBBCB@BBBB?CBB@A@AA@C@@@@?C@;;;CAA?BCBABB?BC@CCB?BBB@?8?9:378888)98/8977<;997/938AAC;?<?BAAA?CCCB>?>?B?>DD8@BB@CCDD<;;AABBBB@????BBBBADCCE@B:;;FAA?A>AAAAAA@@
@ATNG8:03731:06894
GATGGTAGAGTATCATGTGTATCTCCAGAAGATCAGGAACTCTAGAAGAATTCAGATTTTTAACACGAGAGTAAACGTAAAAAGAAGGTTTTACAAGACTCACGTTAACAATATTGCAGCAGTACGCACACAATCGAAGCGCAGTAAGGATGGCTAGTGTAACTAGCAAGAATACCACGAAAGCAAGAAAAAGAAGTACGCTATTAACTATTAACGTACCTGTCTCTTCCGAAACGAATGAGTACGTGTGACGTACGTGAGCTACCATCGATAACCTCGAGTCT
+
;:AA;>?CAA@ABBDBBCCCCCBCCADBB@BAAB@@=@>AABBBCDACC?C@CBA;;;;;*;>@BBBCKCCBBA:@B:::::*:@=B@CCC=CCC@DCDDDCBBB?C?BD@@??ADDAABDCBCDBCCCJJI@CA@AACCCCBBBB?CACCC@CDCBBBDC@CAABCD@BB?BBA=CA@@@8???=ADEDC2DC@??>BBCCBE9:98AAA<A=:9ABC?BBBBBCC?A?A@@8@<<7;;ABAABABBABBBBCCBCCCA;::?;<@000@A@:@=BBBAAABB
@ATNG8:03732:06874
GATGGTAGCGCGACGAGCGTAGACCCAGAAGATCAGGAACTCTAGAAGAATTCAGATTTTTAACACGAGAGTAAACGTAAAAAGAAGGTTTTACAAGACTCACGTTAACAATATTGCAGCAGTACGCACACAATCGATGCGCAGTAAGGATGGCTAGTGTAACTAGCAAGAATACCACGAAAGCAAGAAAAAGAAGTACGCTATTAACTATTAACGTACCTGTCTCTTCCGAAACGAATGAGTACAGAGAGTACGATATGTCTACCATCGATAACCTCGAGTCT
+
==>D@CCCBBC9;;FCDCCDCCBCD?CCC@DB@@BA=@=AAAABBB@CB?B?ACABCCCC3C@DBBAAABA>>>7=@ABDCC5BB@D@DDD;DDD?CCCCCCC::6;>AA?CDG@CBBBCCCCICCCBBBBC?BBBCCAACCCCBB?A=A::79CBBBCCC?AABBBB@BB>BBB=?@999+9==9==>>=.<>:>888@AAAB=@;@@@@;>;>ACCC@B@@ABCC@C>@@C>CCC?AABBBBBBCCBBBCBBBCBBBB@@?BC@CBBBBBB>>;>@>@@@??
@ATNG8:03733:06853
GATGGTAGTATCTGCACACTCTGTCCAGAAGATCAGGAACTCTAGAAGAATTCAGATTTTTAACACGAGAGTAAACGTAAAAAGAAGGTTTTACAAGACTACGTTAACAATATTGCAGCAGTACGCACACAATCGAAGCGCAGTAAGGATGGCTAGTGTAACTAGCAAGAATACCACGAAAGCAAGAATAAGAAGTACGCTATTAACTATTAACGTACCTGTCTCTTCCGAAACGAATGAGTACTGTATCTATGTGTGCGCTACCATCGATAACCTCGAGTCT
+
;;;B@BCCCBBB;:6@=BCBAACBB@BBCAECCCBB@C?A@CCCEC?AA@E@CBA99999)9<@ABCBA@@9::,9>@@DEG1@@==:DDD7BCC@BCCBCB;;6:>@@;AAA8@BCCAA@DCCBCDBA@@@CABC@@@BBBBBA?B?ABB@CBBCCBBB@CBB@AA>BA>AAC699@><*3::44?>AA>BB?B;;:BB?AA?B=@@;;8;?CBBDD@EAAACFD=@=???6>AA5;::9:99<9<;::>?>ACJCCBBBBBB9;:AAA::69>::9?;;=?
@ATNG8:03734:06885
GATGGTAGAGAGACTGTAGCGCACCCAGAAGATCAGGAACTCTAGAAGAATTCAGATTTTTAACACGAGAGTAAACGTAAAAAGAAGGTTTTACAAGACTCACGTTTAACAATATTGCAGCAGTACGCACACAATCGAAGCGCAGTAAGGATGGCTAGTGTAGCTAGCAAGAATACCACGAAAGCAAGAAAAAGAAGTACGCTATTAACTATTAACGTACCTGTCTCTTCCGAAACGAATGAGTACTATGTAGAGCTCTATACTAATCGATAACCTCGAGTCT
+
<=BC@CA@AB96:BBBBBCCBBCHM?BCB@C@@B@C@C@BBBBA@@@BB>B8;?874988'7578899<9787;38394444$4<5:5<<<+:;;.56;99::555)48<D?CBB?ABCCCDCBBCAA@B@B@=ABBC;<<DCAA@?=@?BBB?B<<;A;::CCBBBBB?BD?@:525<<<<755579==?>.<>;0000?>>?B<@=?===9<8<@?@@<@??@AAB@D?ABC=B??9???AABBBBBCBB???BAAAAA==>?=@>??88188==?B@>>>
@ATNG8:03739:06882
GATGGTAGTACATGATAGACGACACCAGAAGATCAGGAACTCTAGAAGAATTCAGATTTTTAACACGAGAGTAAACGTAAAAAGAAGGTTTTACAAGACTCACGTTAACAATATTGCAGCAGTACGCACACAATCGAAGCGCAGTAAGGATGGCTAGTGTAACTAGCAAGAATACCACGAAAGCAAGAAAAAGAAGTACGCTATTAACTATTAACGTACCTGTCTCTTCCGAAACGAATGAGTACGATGAGATCTCGTGTGCTACCATCGATAACCTCGAGTCT
+
?>?@=@BCBBCC@@A@;9;B;9:CC<@AC@CBBBJD8;:99=@BBB=@@?A?A@A@BCCC1C?AAADDAA<:;A5?@>===='=;6;.555&5@<:;AAABBB;;;;@CC?CBC@BBCCDBCBBBABBCBBB?CCAA?ACDCBCCB@B@CCCACAAAFABB@BBCBCD@CC?BBC@BAA@@9@=@<:9:9:(8A;@>??CAA>?;?>AAAA<@:>?@@B=ABCBBBB@C@CBC?CBB@BCCBDBBABABBDBABBBBBBBBBBBB?>>???;;5;8=AB=>>>>
@ATNG8:03750:06882
GATGGTAGATACTCGCTGATACACCCAGAAGATCAGGAACTCTAGAAGAATTCAGATTTTTAACACGAGAGTAAACGTAAAAAGAAGGTTTTACAAGACTCACGTTAACAATATTGCAGCAGTACGCACACAATCGAAGCGCAGTAAGGATGGCTAGTGCTAGCAAGAATACCACGAAAAGCAAGAAAAAGAAGTACGCTATTAACTATTAACGTACCTGTCTCTTCCGAAACGAATGGTACTACTCTCAGAGACACACTACCATCGATAACCTCGAGTCT
+
?@AB<BBC@@@BBA@BGDEHCCCCD?CCC?DCCA;;497445<><<9B<?B>??@999::.76B==BBBB444<19999444$4;6;2555&555.5?;=;<<5505;?>:@9929ABBBBBECCCCEDDCC?;;::65559BAAE?E?B??<?=@@BBBCBCCC?BB?AB?<<=9999+:9928DCC>+==4448=:93550944;==9>9==?@B>BBBBBAB@@=@@@8@00-0@6<000;:99AAB?@?BCCCAAABC?C;;;BCB>B:;;BAAA?:
@ATNG8:03751:06852
GATGGTAGATACTCGCTGATACACCCAGAAGATCAGGAACTCTAGAAGAATTCAGATTTTTAACACGAGAGTAAACGTAAAAAGAAGGTTTTACAAGACTCACGTTAACAATATTGCAGCAGTACGCACACAATCGAAGCGCAGTAAGGATGGCTAGTGTAACTAGCAAGAATACCACGAAAGCAAGAAAAAAGAAGTTACGCTATTAACTATTAACGTACCTGTCTCTTCCGTAACGAATGAGTACTGTATCTATGTGTGCGCTACCATCGATAACCTCGAGTCT
+
:::@7;<B@A:;;;;@BCBA@@ACD?CBB@BAA@@@;>49:5:::C?BB?C@BBCBBBBB3C?BA@987B====6==BCCCC1CEAC?CDF<CGGAGAAAAAA;;5:;?>:@@B=@@AABGFGEFCBABBDG@CBCC?ABCBCCBB?B?B:;:;DDDCCBC?AA@BCC???;?BA8<<888*3;><8999:9%9D;:97:ABAADE;?<;;;>9=9>@BDD@AAAAAAA?A=?@@=AAB@BBBBCBBBBAAAB???BBAABBAAAEB@D9::;:91:4;;;===>>
@ATNG8:03754:06854
GATGTGCGTGAGAGAGAGACCCAGAAGATCAGGAACTCTAGAAGAATTCAGATTTTTAACACGAGAGTAAACGTAAAAAGAAGGTTTTACAAGACTCACGTTAACAATATTGCAGCAGTACGCACACAATCGAAGCGCAGTAAGGATGGCTAGTGTAACTAGCAAGAATACCACGAAAGCAAGAAAAAGAAGTACGCTATTAACTATTAACGTACCTGTCTCTTCCGAAACGAATGAGTACGTGTGACGTACGTGAGCTACCATCGATAACCTCGAGTCT
+
CCAB@@AA@BBBCCDDBBGEI>CCB?DCCCBC?CBDBBBBBB@DD?B@CDBC@@@@0@=@@AAAAAA?@?6>?;9999'9@=B?CCC<BCJACDCBB@A@@=@?BB@CBB@BBDBBBGEGGAAA;;;BACBBB?@ADBBBBC?B?BAB>BCBBCDDCABBBBBB>@@=????BCBBB=A??<?BBBB3BB@B???CB>>A<@<?>>>:>:=@CBB?BCBCCCG>A>ACC>BBB@BBCCDBBBBBBBBBBBBCCCCCCCBBB@B???D@?=??BBB>>>@@
@ATNG8:03756:06874
GATGGTAGCGCACACATAGATACAGTACTCATTCGTTTCGGAAGAGACAGGTACGTTAATAGTTAATAGCGTACTTCTTTTTCTTGCTTTCGTGGTATTCTTGCTAGTTCACTAGCCATCCTTACTGCGCTTCGATTGTGTGCGTACTGCTGCAATATTGTTAACGTGAGTCTTGTAAAACCTTCTTTTTACGTTTACTCTCGTGTTAAAAATCTGAATTCTTCTAGAGTTCCTGATCTTCTGGGTGTATCAGCGAGTATCTACCATCGATAACCTCGAGCT
+
94457555====;;@CBCBBABBBAAABBA@@?ACBD?EEAC;;:BC>CC@A@BBB@D@CBBB>A?@DBCBCB@A=@AAAA2BD:<;CB<;599.9;=1667;;<>BB?BCDCCICACDD@C?BBCBBCCCA;;;D?AACCCBCB;;;@BCBCC@DBC?BB>A=@@BBB@BBB<?@@AA7A@C@CADDF1AA:::69AAB;;;BBB>BCCC2BB@AA;A=AB?BBBBC@@=@=@@BBBB@BCCD?C;;;;:BACCCCDDCGCCB@BBBBBBB>B?@@@;;;B
@ATNG8:03758:06875
GATGGTAGTATCTGCACACTCTGTCCAGAAGATCAGGAACTCTAGAAGAATTCAGATTTTTAACGCGAGAGTAAACGTAAAAAGAAGGTTTTACAAGACTCACGTTAACAATATTGCAGCAGCACGCACACAATCGAAGCGCAGTAAGGATGGCTAGTGTAACTAGCAAGAATACCACGAAAGCAAGAAAAAAGAAGTACGCTATTTAACTATTAACGTACCTGTCTCTTCCGAAACGAATGAGTACTACTCTCAGAGACACACTACCATCGATAACCTCGAGTCT
+
:5:<7<:::565;;>569>@@>ABB:BCC@AA=;;B?C?BBBBA??=@@<?=?@@99999)96<;;?A???;<<5989=999'9;5>8=>>4>?@FDDCGGCB;;5;5;;5;AA?CC96:ABCBBCGBBBCDABCEF?CAED@@@D@B>A;;5;A;;:D?@<@@:::E@AA?ADA677333(3;<8778899$8989<8<<;;0--(-)----(-,2.//>8<<655::59255B<AAB>???DBABBA???@>@>9998>>CBCBB?>@@>;66161///;;9>8
@ATNG8:03762:06896
GATGGTAGTGTGTCTCTGAGAGTAGTACTCATTCGTTTCGGAAGAGACAGGTACGTTAATAGTTAATAGCGTACTTCTTTTTCTTGCTTTCGTGGTATTCTTGCTAGTTACACTAGCCATCCTTACTGCGCTTCGATTGTGTTCGTACTGCTGCAATATTGTTAACGTGAGTCTTGTAAAACCTTCTTTTTACGTTTACTCTCGTGTTAAAAATCTGAATTCTTCTAGAGTTCCTGATCTTCTGGGTGTATCAGCGAGTATCTACCATGATCCTCGAGTCT
+
?AAE>@@CD;;;6=C===>AAAAACBBCBBBG>AABD?DE@D;:;BB@@@?AA@A@<A=AA@C@D@AAABBBBCC@CCDCE1CD?BBBB>BGDD@C9616>299BABD?AACCAABE?A@C>A<AAAAAAAC@BAAA;=;FFAGGABABBBAA@C@C;<8;B=@=ABCDBBBCD>B:99949>A>@AAA@0>B:;:/99?BBBBBCCACCCC5CBCDD@D@EF?@@@@;:;?B>@@@CBC@C@CB><<;BC@B00000>ADC>=>@@D@=;;7:;;:8444
@ATNG8:03769:06885
GATTAGAGAGAGCTCTCTCATCGTACTCATTCGTTTCGGAAGAGACAGGTACGTTAATAGTTAATAGCGTACTTCTTTTTTTTGCTTTCGTGGTATTCTTGCTAGTTACACTAGCCATCCTTACTGCGCTTCGATTGTGTGCGTACTGCTGCAATATTGTTAACGTGAGTCTTGTAAAACCTTCTTTTTACGTTTACTCTCGTGTTAAAAAATCTGAATTCTTCTAGAGTTCCTGATCTTCTGGGCAGACTCTCACACGCCTACCATCGATAACCTCGAGTCT
+
CAA>@@ABBCBBB;;;EGCCCCCBBBBBBB?BCIC=EEBD@ECBBCCC?BBBBG@D>@@CD@D?CBBBBBB=D;::::::93"3333,3<<=144:4:;/3:>A==6888=ABCC<>?C?C?CDBBBBBC>CCBB?BA?;;;@:88B?>>>??:9569>95>5>@@><8>>>59??=9-92:266666)78::;095556686<<1////.#.../:5;5/414<<;=BB8B;=8BBBB:::CC>CCBBAAADBBAA????@A@=@@>@@995:@CCDBBB@@
@ATNG8:03733:06936
GATGGTAGGCACTGCGCACACATCCCAGAAGATCAGGAACTCTAGAAGAATTCAGTTTTTTAACACGAGAGTAAACGTAAAAAGAAGGTTTTACAAGACTCACGTTAACAATATTGCAGCAGTACGCACACAATCGAAGCGCAGTAAGGATGGCTAGTGTAACTAGCAAGAATACCACGAAAGCAAGAAAAAAGAAGTACGCTATTAACTATTAACGTACCTGTCTCTTCCGAACGAATAGTACTATAGACTATCTGAGACTACCATCGATAACCTCGAGTCT
+
BBBB@BBB?B@@?@BBBBBCBCFCC?EDD?DCDDAA?A>AAB@@?C?BB@C?CBBACDDD(C=?@?@DC===<<4:9=>===,>B5;2:::*:>>999655==9:6:=??;@CC8:<BBEGCCCDCCBBBBC@CBAA>AACCBBBC?C@C@@>@CCCBCCC?BBBCBB?BC?BBB?C>>>C>><<889::::%:@;@@B?@BBAA<A7;;;;:>;>@BBB?BCCBBBDAC?CDABBB?BBCBAACBBBBBBBCCCCA?>>>ABB=?788>=<8>8=?A:;;;;
@ATNG8:03733:06943
GATGGTAGGTGCACATGAGTGTATCCAGAAGATCAGGAACTCTAGAAGAATTCAGATTTTTAATACGAGAGTAAACGTAAAAAGAAGGTTTTACAAGACTCACGTTAACAATATTGCAGCAGTACGCACACAATGAAGCGAGTAAGGATGGCTAGTGTAACTAGCAAGAATACCACGAAAGCAAGAAAAAGAAGTACGCTATTAACTATTAACGTACCTGTCTCTTCCGAAACGAATGAGTACCTCTCAGACGCTCGTCCTACCATCGATAACCTCGAGTCT
+
DCDD?BBD@BBBCBBBCCCCCCBBB@DCC?CCCCDD>A>ABBCBBE@BB=@=@AA@BBBA2B?@@@CC@AABBA9AC;;;;;*;B>B=AAA8ADEFFBCBBBB:96;?BB@BBB?CCCCCCBCBBCCCCCCCACBC@CCCCDBB@C@CBC@BCCCBAAC@CCCCAC?BC?99:?BBCCC>C>>>@BCCC3BB@D@??BCBCC?B?BAA?1817:ABB@BBCCBBB?B@BCC>CEE@BBBBDCC@BBBBBBDDBBBCBBB?BBB@B888A>>9::>?@@@>>>
@ATNG8:03744:06930
GATGGTAGTGCGTGAGAGAGAGACCCAGAAGATCAGGAACTCTAGAAGAATTCAGATTTTTAACACGAGAGTAAACGTAAAAAGAAGGTTTTACAAGACTCACGTTAACAATATTGCAGCAGTACGCACACAATCGAAGCGCAGTAAGGATGGCTAGTGTAACTAGCAAGAATACCACGAAAGCAAGAAAAAAGAAGTACGCTATTAACTATTAACGTACCTGTCTCTTCCGAAACGAATGAGTACATAGATATACGTATAGCTACCATCGATAACCTCGAGTCT
+
@>:;26>CBBBCBBBCDCBBBCDHF>BBBACCECAA>B>ABBDBBB?@@>A@AAA>?>>?.=?BDDFDCAABCF=@@;;;;;*9C?C@CCC;CDDBBBCBBBBBB>B@BC@CBB?BBBCCCCDCCBECCCCC@CCBA?BAAAACBA<B@BAB@BBBCCCCC?CCCBBB@BB@BBB=@@:9929@@?BBBCBB)BB?BAAABDCCC799:==>1818=BBBADDCCBDB4:5;;;0:BA?CCBCCBBAABCCCCBBBBBBAABBBBB@@677A<<9=<@AA??666
@ATNG8:03745:06942
GATGTAGAGAGACTGTAGCGCACCCAGAAGATCAGGAACTCTAGAAGAATTCAGATTTTTAACACGAGAGTAAACGTAAAAAGATGGTTTTACAAGACTCACGTTAACAATATTGCAGCAGTACGCACACAATCGAAGCGCAGTAAGGATGGCTAGTGTAACTAGCAAGAATACCACGAAAGCAAGAAAAAGAAGTACGCTATTAACTATTAACGTACCTGTCTCTTCCGAAACGAATGAGTACTGCGTCTCACTCTCGCCTACCATCGTTCGGTCAGAGTCT
+
CC;66>BAABCBBBAAEDCCCBBB=BBBAECCBBB?B?BCCDCAA?BD?B>@@@9:9::.8>CBBBBCCC@A@8=<:;;;;*;AA@5;;;*;>@;@BCCDCCA@=@?AA=ABA69;ABBCCEBBCCCBCCB@CFDD9:9CCCCCC@D@CBB?BCCDCCCC?BBCBBB@BB>998>BBDCD=AAA?BFCCC2CC@C???CCDCA<@<@<<<+/+//0=@=CAA?@??5:59CD>BAC>AACCDDBABAABBBBBBBCFDCA?AAA?BDBBC@BB@CBAAABBBB
@ATNG8:03750:06907
GATGGTAGTAGTACACTAGTCATACCAGAAGATCAGGAACTCTAGAAGAATTCAGATTTTTAACACGAGAGTAAACGTAAAAAGAAGGTTTTACAAGACTCACGTTAACAATATTGCAGCAGTACGCACACAATCGAAGCGCAGTAAGGATGGCTAGTGTAACTAGCAAGAATACCACGAAAGCAAGAAAAAAGAAGTACGCTATTAACTATTAACGTACCTGTCTCTTCCGAAACGAATGAGTACTGTATCTATGTGTGCGCTACCATCGATAACCTCGAGTCT
+
:;==@==BCCCBCC;:9;;;B@@A@5::9.4:<<00)/49<<===D<CC@C?AA@;;;;;*;9?>?;:9?:99<2556@?>>+<@7;5>A@7B;;7;A@?=@>55058<<9ACC?BBAA@956;;;99<95/)///0*//788:;=8@5=00)/:77//9>::::000399:=>:.37=;A3==;5=:??>>&/0*/6:>BCB?A:@685?::::55::9;?@@BBAA>?000;.60/)//:688=C@BBA@@>>>ABBBBABA@@;<:668//(/7<;<=>=>A
@ATNG8:03751:06917
GTTGGTAGTGTCAGTGCGCGTCGTCCAGAAGATCAGGAACTCTAGAAGAATTCAGATTTTTAACACGAGAGTAAACGTAAAAAGAAGGTTTTACAAGACTCACGTTAACAATATTGCAGCAGTACGCACACAATCGAAGCGCAGTAAGGATGGCTAGTGTAACTAGCAAGAATACCACGAAAGCAAGAAAAAAGAAGTACGCTATTAACTATTATCGTACCTGTCTCTTCCGAAACGAATGAGTACTGTATCTATGTGTGCGCTACCATCGATAACCTCGAGTCT
+
?@=?8?@;::6>>BBBBAAA@;6558;6626==A@@6>7;>:=>:9544.45:8:<<BBB1B?BBBBBCCCBCB9@@<;;;;*;C=A5;;;*:@@=BDCCCCBBB?B@DD@CCB?BBBBBCBBCEICCCCBC@CCBB@CCCCCCAA?BACDD@DCCBCCBB@CBBCBB?@@=?AA@AACCD=>>><999999%9>;>?;?878<;2733=??8><988;>:?:::?==8=8==A:@>@<8888B==>>?====888@@?C>==>@@>B>>>>@?;@<;;<BAAA=
@ATNG8:03754:06947
GATGGTAGCACGAGTCACCATATCCAGAAGATCAGGAACTCTAGAAGAATCAGATTTTTAACACGAGAGTAAACGTAAAAGAAGGTTTTACAAGACTCACGTTAAACAATATTGCAGCAGTACGCACACAATCGAAGCGCAGTAAGGATGGCTAGTGTAACTAGCAAGAATACCACGAAAGCAAGAAAAAGAAGTACGCTATTTAACTATTTAACGTACCTGTCTACTTCCGAAACGAATGAGTACGATGAGATCTCGTGTGCTACCATCGATAACCTCGAGTCT
+
?<CB?BBBA@@@BCCDCG@CCABB@CCC@CCCBAA>A?ABBB?@@:::4:?9977777$349;:?::>:::=/<87799*7?=B@BDC:BAA<<==::8778+22'2505..(.3338577:::??@A@@<>>>@=@@@A???C=C;A>A=AAAAAA==:>@B>AA@BA=9999>>=;;1<@=7;=@>>+//(/677667776(7189668(61999;@;><<5852;7=7;<9/9@@;?>?CAABA;;:@?;;;===<@@==>AA<?;;;;;;6;<=>=>;:;A
@ATNG8:03757:06925
GATGGTAGCATCATGCATATCTCACCAGAAGATCAGGAACTCTAGAAGAATTCATGATTTTTAACACGAGAGTAAAACGTAAAAAGAAGGTTTTACAAGACTCACGTTAACAATATTGCAGCAGTACGCACACAATCGAAGCGCAGTAAGGATGGCTAGTTTAACTAGCAAGAATACCACGAAAAGCAAGAAAAAGAAGTACGCTATTAACTATTAACGTACCTGTCTCTTCCGAAACGAATGAGTACGAAGTCAGAGCAGAGCTACCATCGATAACCTCGAGTCT
+
BBCC@DDEAA@@@A?><?>00/::<8;AC?@@@?99.57;::995945<7;6?0//:::::+:5;:<<:3333333&3355AAA+>><@:???2=A<?B@@@=>=:;5438:7??;8<BBBCCCBBBHCCBAAA>AC@@=@BAABBCD@C@B;;7;BB;;<6;>ABCCBB?BC?ABA1977799-:@@<=??==,=?:?AACCA:;95:6:BB@;?=?AAAD@BBCABAB@B?BDD>BBB?@@@B@@?BB>ABBBBCBBBAABBD@A>@9;<A;;5;<@@;;;AAB
@ATNG8:03757:06933
GATGGTAGTCTCAGATAGTTATAGTACTCATTTGTTTCGGAAGAGACAGGTACGTTAATAGTTAATAGCGTACTTCTTTTTCTTGCTTTCGTGGTATTCTTGCTAGTTACACTAGCCATCCTTACTGCGCTTCGATTGTGTGCGTACTGCTGCAATTATTGTTAACGTGAGTCTTGTAAAACCTTCTTTTTACGTTTAACTCTCGTGTTAAAAATCTGAATTCTTCTAGAGTTCCTGATCTTCTGGACAGAGTGTGCAGATACTACCATCGATAACCTCGAGTCT
+
@;;6:>>=ABB>>CDC@@A6?;;;;;;;BCCB=BBB<BC=@?@CDCCCC@BABAA?B>BB<<5:2955<595:;7;BA=A)>@<<88808>>A=BBC?CB=<<:CCC?BBBBBBBB?AAD?E?BCBA@AAA?AAAB?BBBAB@A;;;@?;7779)/)/95//*67<5488----(-2499*5.5057=>>*<8>==5;5;<:99////(/777'577786;756.5<=>>>@<@7;;>?@C=AAA=A@;;;===;:;?AB@>==@@;@:888;;5;<??ADD??=
@ATNG8:03758:06923
GATGGTAGCTCACGTACGTTACACGTACTCATTCGTTTCGGAAGAGACAGGTACGTTAATAGTTAATAGCGTACTTCTTTTTCTTGCTTTCGTGGTATTCTTGCTAGTTACACTAGCCATCCTTACTGCGCTTCGATTGTGTGCGTACTGCTGCAATATTGTTAACGTGAGTCTTGTAAAACCTTCTTTTTACGTTTACTCTCGTGTTAAAAATCTGAATTCTTCTAGAGTTCCTGATCTTCTGGAGATACACATGATACTCATCGATAACCTCGAGTCT
+
BBBB?BCCCDAABBCCCCC@BBCCCDDDDB@@?@CCE>CC@C@CCCCCCC?BBBBC@D=A@AC@C@CCCBBBBBB>AAB@B3AA=A@AA<ADDC?AAB@BC9:9BBBC<??BBBCBB=ABB@D>A=@BAAAA<AAAA;>>>>?@?AACB>>=??A<;<;<@A=A<>>>@?AAAA<>>>AA5A=A=@@@@@/>=@@@5===677?>>><AAAB/A????<@=>><>@@@>>><A=BB@@@A<@@A<:;:A@@@A??@??>>>AA><<<::4:8===>??>>
@ATNG8:03759:06909
GATGGTAGCTCACGTACGTCACACGTACTCATTCGTTTTCGGAAGAGACAGGTACGTTAATAGTTATTAGCGTACTTCTTTTTCTTGCTTTCGTGGTATTCTTGCTAGTTACACTAGCCATCCTTACTGCGCTTCGATTGTGTGCGTACTGCTGCAATATTGTTAACGTGAGTCTTGTAAAACCTTCTTTTTACGTTTACTCTCGTGTTAAAAATCTGAATTCTTCTAGAGTTCCTGATCTTCTGGACGACGCGCACTGACACTACCATCGATAACCTCGAGTCT
+
AB@@=@@@@EE;96CC@;ACBBBBCCCCBC;:5;;;<;-;C=C@CCCBBBD?AAD;<7;?BABB?CC?CCBBBBCC@BCCFF3AA<@::9(7???>=A=6=@-00===?:@BBBBBCC@BBB?B?BCACCA==:>ACC<@>>8::=AD>>=@A<<<;788<@A=B:==@AA@???:786>?2?<@======+<<777.667///<<<?;@DDD*:888>;C;AA;AAA>::;:=:=@AAAB=;;;;?@=>>B@@@@;;<A@@@@==:>:::B;:5;:;;;??>>>
@ATNG8:03764:06923
GATGGTAGTATCTGCACACTCTGTCCAGAAGATCAGGAACTCTAGAAGAATTCAGATTTTTAACACGAGAGTAAACGTAAAAAGAAGGTTTTACATGACTCACGTTAACAATATTGCAGCAGTACGCACACAATCGAAGCGCAGTAAGGATGGCTAGTGTAACTAGCAAGAATACCACGAAAGCAAGAAAAAAGAAGTACGCTATTAACTATTAACGTACCTGTCTCTTCCGAAACGAATGAGTACATAGATATACGTATAGCTACCATCGATAACCTCGAGTCT
+
///:0//9>:<;656==<<?@?>>@<<<;:;;///;)/)/;:/55<7:::=58:00/9:9):6998>?<<;===2:9::999'44.49>?@2A@<<A?;?=<<??9?>@@>B@A=BBBBBBBAAACCDCCCGGGGA@>@C;:;B??<@=@@@=@AAABAAA@BBCCBB?BB@AAA@BB:9929@@9:9:9::%:>;?:8:BB??=58578<<*/+/6AB@<AA@;;;A>@;:;:.9=@=BBBBBCCCCCCAAABBBCBAABABBBD?988;?==8=:?=>;;;;;
@ATNG8:03765:06924
GATGGTAGTATCTGCACACTCTGTCCAGAAGATCAGGAACTCTAGAAGAATTCAGATTTTTAACACGAGAGTAAACGTAAAAAGAAGGTTTTACAAGACTCACGTTAACAATATTGCAGCAGTACGCACACAATCGAAGCGCAGTAAGGATGGCTAGTGTAACTAGCAAGAATACCACGAAAGCAAGAAAAAGAAGTACGCTATTAACTATTAACGTACCTGTCTCTTCCGAAACGAATGAGTACATAGATATACGTATAGCTACCATCGATAACCTCGAGTCT
+
8:;@<ABA@?@@;;6DCCCCDCCAA?ADC?BBBAAB<@=@@@@ABB?BD@E?CA>>????.?<??BBCAA@999,9>?@???0@B>B6;;;6;CC>BBCBBAC:98;@FF@DCC@CBBBCCCCCCECCBCCC?CBBB?CCDDCB@@?B@C@@>@CBCCCCC?ABCCDD?AB?BBC>ABCDC<AAA>@@AAA2@B?B?>>BEFBB?A=A=BD7;7;A@@A@BCHECCC@B?CBH>@@A@BCBABCCB@@ACCCBABCBAAB@C@@?;?788=>=8><@@@:;:>>
@ATNG8:03765:06942
GATGGTAGCTATACGTATATCTATGTACTCATTCGTTTCGGAAGAGACAGGTACGTTAATAGTTAATAGCGTACTTCTTTTTCTTGCTTTCGTGGTATTCTTGCTAGTTACACTAGCCATCCTTACTGCGCTTCGATTGTGTGCGTACTGCTGCAATATTGTTAACGTGAGTCTTGTAAAACCTTCTTTTTACGTTTACTCTCGTGTTAAAAATCTGAATTCTTCTAGAGTTCCTGATCTTCTGGAGATATCATCAGCGACTACCATCGATAACCTCGAGTCT
+
BCCD>BBCCCBBBCCCCCDCECCCDCBCBCCCACCDD>CDAC@CCCCCCDABBBCC@C;<;AC@D@BBBBCCB=C?BBCCC3BA@A:97,3?<?=ABA<CD899?BAA>AABBCB@@<@@@;><;@@AAA??;?AAA<@>><><>@@@AAB??>>;;:;<AA=A<???@@AAAA<?>=>>5>=E>AAAAA/AF===0669///=67;=ABBA/AAAAB<A<??<?AA?>>><@=@B@@?C;@@@;???AAAAAADBBA===>==:>9::<<<8>:>A@@@AA;
@ATNG8:03720:06953
GATTAGTATAGAGCTCTAATAGTACTCATTCGTTTCGGAAGAGACAGGTACGTTAATAGTTAATAGCGTACTTCTTTTTCTTGCTTTCGTGGTATTCTTGCTAGTTACACTAGCCATCCTTACCGCGCTTCGATTGTGTGCGTACTGCTGCAATATTGTTAACGTGAGTCTTGTAAAACCTTCTTTTTACGTTTACTCTCGTGTTAAAAATCTGAATTCTTCTAGAGTTCCTGATCTTCTGGCGCTCTGTCACGTCTGCTACCATCGATAACCTCGAGTCT
+
CCC@CCAAACCDCBBCCC@CCCCCCCC99;9CCD>CC?B?BDBBBCC?CCBBB?B?CFDD?B?BBCBBBBBB>BBBBB1BC@CBBB<BCBA<??A???5::?AAB@BBBCBBBB>BBB>C>@>;@@@>><>CAA<>>>>>>@A???BB===A<@?@;:94;;@AAAA==;;7;=AEK;C;?<>>??>/=>;;;3;>=>??><<=18888(5=<7=6A;>?<?@A>>>@<?=????AB588;<@@@BB===B@@?=>=>@@AA<>:;;C??=><A@@@>>>@
@ATNG8:03720:06993
GATGGTAGGACGAGCGTCTGAGAGGTACTCATTCGTTTCGGAAGAGACAGGTACGTTAATAGTTAATAGCGTACTTCTTTTTCTTGCTTTCGTGGTATTCTTGCTAGTTACACTAGCCATCCTTACTGCGCTTCGATTGTGTGCGTACTGCTGCAATATTGTTAACGTGAGTCTTGTAAAACCTTCTTTTTACGTTTACTCTCGTGTTAAAAATCTGAATTCTTCTAGAGTTCCTGATCTTCTGGCGCGTATGTATGTCGCCTACCATCGATAACCTCGAGTCT
+
BBBF@DCC@BCCBBBBCCCCCBBC?BBBCC@A?ACCC=CC?C=BBDBBBD@BBBCC?C@CCBC@E?CCCCCCCCC@CCCCC1CG@C?@@<?@CC@CCFACB>BBBC:::;CCCGCCC@CFF@B?BCDCCECC@CDBB?@GGCCCBBBBCCCBAAA@CBB@BB@B@BBCCBBBBFADCCCC;C?B>;;;;:*:C@@B=BBCCCCJCBB@BBBB5BCBCG@C@CC@BBCBBBC@C@AAACCB@BCCACBBBBCEEDBBBCCCC?CBB?B???A::5:=@ABBBBBB
@ATNG8:03720:06998
GATGGTAGCATCATGCATATCTCACCAGAAGATCAGGAACTCTAGAAGAATTCAGATTTTTAACACGAGAGTAAACGTAAAAAGAAGGTTTTACAAGACTCACGTTAACAATATTGCAGCAGTACGCACACAATCGAAGCGCAGTAAGGATTGCTAGTGTAACTAGCAAGAATACCACGAAAGCAAGAAAAAGAAGTACGCTATTAACTATTAACGTACCTGTCTCTTCGAAACGAATGAGTACTGCGCTCACTCTCGCCTACCATCGATAACCTCGAGTCT
+
BCCCACFBBBCBDBBBBCCCCCBBB@DBB=BEEC@??@@CCDCCCC@CD>A>BBCCBBBB3B?BBBBCBB@@AB<AA@AAAB5AC@C?BBC;BCC@CBBCCCDCC@D@BC@CCC@AAACCCCCDCCCCBBBC?CCCC@CAA@BBCE@GA@?<@@@@CCDCC?AAAAAA?CC?ABB>AAAAA7??@?BEDCC2DD?B999CCCDC?A?B?BE:>:>ADCC@BBCBBCB@BCCC=BBB?AABBBBCCCCCCAAABBCCACC?CBB?B999?@@=A@BBB@@@@@
@ATNG8:03730:06982
GATGGTAGCTCACGTACGTCACACGTTCTCATTCGTTTCGGAAGAGACAGGTACGTTAATAGTTAATAGCGTACTTCTTTTTCTTGCTTCGTGGTATTCTTGCTAGTTACACTAGCCATCCTTACTGCGCTTTGATTGTGTGCGTACTGCTGCAATATTGTTAACGTGAGTCTTGTAAAACCTTCTTTTTACGTTTGCTCTCGTGTTAAAAATCTGAATTCTTCTAGAGTTCCTGATCTTCTGGCTCTCGTAGACAGATACTACCATCGATAACCTCGAGTCT
+
AACB;>BBCB=?;;;;<<<CBBELCB@BBCBB@CCJL?IC@C@CCCCDCC?ABCBBAB?BB@A=@?A@@@BDBAA=A@AAA.00:;00*/9<?=B?><=>58:@@?B?BBC@@@BC?BBD?B?BBBAAA==>8>FG=DCCCB>>>>>>>>>@@@9==><@@<@=DA==>=A>>6;;>BB5=9<677777(//333-3-//999:::5:<=<.<9:8@<@=AA=;;;???B7;7;B?;;;:==@<>>>?@889A@@@?@AAA?@@<@;77999)/)/99<A>>>
@ATNG8:03737:06968
GATGGTAGTATAGAGCTCTACATAGTACTCATTCGTTTCGGAAGAGACAGGTACGTTAATAGTTAATAGCGTACTTCTTTTTCTTGCTTCGTGGTATTCTTGCTAGTTACACTAGCCATCCTTACTGCGCTTCGATTGTGTGCGTACTGCTGCAATATTGTTAACGTGAGTCTTAAAACCTTCTTTTTACGTTTAACTCTCGTGTTAAAAATCTGAATTCTTCTAGAGTTCCTGATCTTCTGGCGCTCTGTCACGTCTGCTACCATCGATAACCTCGAGTCT
+
::<C<@>CCCBBBBBDCCCC>CCHDAAAADBA?BCCC?CC?B@CCCCBCC=;::AA=B?BBBB?B@BBB??<:9?9=>;;;'<949@@;??>?<?BD;:93:97;;>;>@@9888D5;;>=B=AAA@@>>>=?>>=<@AA???@@@@?>>>>>>:;;<<??=A<>>>;;;A==9=AA1;5:9::;;:*77///(/)/65<;5:;>:>>:>*>>?9;493//)/:::AAB<@;>>@=99,//:6//7===??BBBB>DCAAABB@BCCCBBB?C@BBCCBBBB
@ATNG8:03738:06979
GATGGTAGTGTCATATGAGATGTGTACTCATTCGTTTCGGAAGAGACAGGTACGTTAATAGTTAATAGCGTACTTCTTTTTCTTGCTTTCGTGGTATTCTTGCTAGTTACACTAGCCATCCTTACTGCGCTTCGATTGTGTGCGTACTGCTGCAATATTGTTAACGTGAGTCTTGTAAACCTCTTTTACGTTTACTCTCGTGTTAAAAATCTGAATTCTTCTAGAGTTCCTGATCTTCTGGTATGACTAGTGTACTACTACCATCGATAACCTCGAGTCT
+
@<>>:>>C?@;<<BA;;;BC>>>>@@===>>;>>@>6==8<7;;;;;>A@CCC;:4;;>=@A>A?A?559;99>599999'9:598:;)95;;4=::55945>@@9616<>666>C@CCD?B@CBBBB;;;;AA@@=ABBBBA@@>@99::9:@??;;995.4.49::;>>==8<:::1:)/////&/:;;=3;;>>699@>?>B@D@+=B=>>9>7;?:>@@999B@D???:99>:==>9==999999@B9699??=>;=:;900<00)/6::<>=888
@ATNG8:03741:06990
GATGGTAGGCACTGCGCACACATCCCAGAAGATCAGGAACTCTAGAAGAATTCAGATTTTTAACACGAGAGTAAACGTAAAAAGAAGGTTTTACAAGACTCACGTTAACAATATTGCAGCAGTACGCACACAATCGAAGCTCAGTAAGGATGGCTAGTGTAACTAGCAAGAATACCACGAAAAGCAAGAAAAAGAAGTACGCTATTAACTATTAACGTACCTGTCTCTTCCGAAACGAATGAGTACTATAGACTATCTGAGACTACCATCGATAACCTCGAGTCT
+
@??A7;=C@A<A<;;<;;;@=>66606>=:>CBB;:4616=>BBBD?BC?B@BDB@@@@>,=:=;:<:;;:::=29955999$9=9;:@@@1<<??BCBAA@<00*0;>><ACB:>B@<BDCCABABBB@@A@CCCC@B?????@@<A==;:6:00//::<7;<=B<?677/3371773333&333388899)347=====;:7617/5556/5/5????@BC@@@8837:<<<6==>9?BB@@?CCAAABBAAAAAD:::????A>A:9:@==8?;>@>@9::?
@ATNG8:03742:06993
GATGGTAGGAGACACGTCGCACACGTACTCATTCGTTTCGGAAGAGACAGGTACGTTAATAGTTAATAGCGTACTTCTTTTTCTTGCTTTCGTGGTATTCTTGCTAGTTACACTAGCCATCCTTACTGCGCTTCGATTGTGTGCGTACTGCTGCAATATTGTTAACGTGAGTCTTGTAAAACCTCTTTTTACGTTTACTCTCGTGTTAAAAATCTTGAATTCTTCTAGAGTTCCTGATCTTCTGGGCAGACTCTCACACGCCTACCATGTTATCGAAAGTCT
+
;5<>256>9<=666BBCABB>>>555999956.5===6==<@:?=?<<AC?CB;997?:>>@:5:7::<?:;;:>4:<<<<+<=4:333(33334:;<7<B6777<77/38<88<??6>=95:5///9956549A884776666555559::933)...26638288C552877/53388.8*..5555(33244.573...555727;;;)....35.7/3638///8883949;9888-..3;088;589<99777;99277<799;<69:5///(////
@ATNG8:03743:06993
GATTAGGCGAGAGTGAGACGCAGTACTCATTCGTTTCGGAAGAGACAGGTACGTTAATAGTTAATAGCGTACTTCTTTTTCTTGCTTTCGTGGTATTCTTGCTAGTTACACTAGCCATCCTTACTGCGCTTCGATTGTGTGCGTACTGCTGCAATATTGTTAACGTGAGTCTTGTAAAACCTTCTTTTTACGTTTACTCTCGTGTTAAAAATCTGAATTCTTCTAGAGTTCCTGATCTTCTGGCGCTCTGTCACGTCTGCTACCATCGATAACCTCGAGTCT
+
<<<<CB@CCBBBBCCEEC@BBBBCBABB<;4;;;;09@<A@CBBCCCC?BBA@A=@>A?AD?B?BBA:98;;<9BCBBB1A>8?9:9(3:9<9=??17:9==;>>>;>BBDCBBB9::C?A>A>>==>>@=ABBB<888>@@@A@@@@A@@@A:>>>=BB=A688>>=>=8855?AAA2A<A<ABBBB/==777.7-----6889-////$....826288488;;55538,226555)..204-./9897;///;=AAAA??<@B889?@9=9=>;;<BA@
@ATNG8:03744:06965
GATGGTAGTGTGTCTCTGAGAGTAGTACTCATTCGTTTCGGAAGAGACAGGTACGTTAATAGTTAATAGCGTACTTCTTTTTCTTGCTTTCGTGGTATTCTTGCTAGTTACACTAGCCATCCTTACTGCGCTTCGATTGTGTGCGTACTGCTGCAATATTGTTATCGTGAGTCTTGTAAAACCTTCTTTTTACGTTTACTCTCGTGTTAAAAAATCTGAATTCTTCTAGAGTTCCTGATCTTCTGGGTGTATCAGCGAGTATCTACCATCGATAACCTCGAGTCT
+
85568<<>;?666>>>>@@?<<;=>=666=<>8>;?;6:>7=7;;;==>?<?B=<<16.5<9949.55<<>>>>=855555$5;8>A@D>;99;8;;=2668=<<<>B9>BA@@CCC@CBB<A;@@??;9::49@BD@E;:99@@@@C>@>>=>?:@???CC@BBBBBA>:849245>=A0B:B@BCCCC1BA;;;6:@ABBCBBCC4;;;;;$:99>:::)//)//;@C@C;>:==>B>C???BB:@9:9CAAACJAAABCBBBB<;;:;B>@4;6:??AB;;;
@ATNG8:03745:06993
GATGGTAGATACTCGCTGATACACCCAGAAGATCAGGAACTCTAGAAGAATTCAGATTTTTAACACGAGAGTTAAACGTAAAAAGAAGGTTTTACAAGACTCACGTTTAACAATATTGCAGCAGTACGCACACAATCGAAGCGCAGTAAGGATGGCTAGTGTAACTAGCAAGAATACCACGAAAGCAAGAAAAAAGAAGTACGCTATTAACTATTAACGTACCTGTCTCTTCCGAAACGAATGAGTACGAGAGAGCACACGTGTCTACCATCGATAACCTCGAGTCT
+
::<=8=@CBCBBCBBCCDCCBBBDD?BBB?B@@@BB?B?A<<<;?=8??7;599---555$-(---7-////(/:18///:::*<<8=8===0<<<.55559;;555)45::5<:>5;<>:;B==>A??@@>@@<@ABB>@@CCCDBA>C@BBD?B@@@BAAA?CACCBB?BB=???;?<AB@788:499===='<<:=979@?@AB?<37768/8:=<AAB>ABB@@AAAD>AAD?EBB=@@BAABDBBBBCBBBBBBBBBBBDDCC?B>@>AAA9=:<@@=>>@A
@ATNG8:03749:06984
GATGGTAGTAGTACACTAGTCATACCAGAAGATCAGGAACTCTAGAAGAATTCAGATTTTTAACACGAGAGTAAACGTAAAAAGAAGGTTTTACAAGACTCACGTTAACAATATTGCAGCAGTACGCACACAATCGAAGCGCAGTAAGGATGGCTAGTGTAACTAGCAAGAATACCACGAAAGCAAGAAAAAGAAGTACGCTATTAACTATTAACGTACCTGTCTCTTCCAAACGAATGAGTACATAGATATACGTATAGCTACCATCGATAACCTCGAGTCT
+
;444.4<<@CBFEBB>@666;<:9:7:::5:5555;9<7<>><==<:>=.9249444444$47<;;<<;;;;>;/55@@A>>+<@;>5>@@7@@B@BA;<6B=AB:B?BB<ABB?BBBBBCCDDCCC;;;@AACGCC?@@AA;;;C?DADCC@BCDCCBBD@CCCBBC?BB@AAA<??@@?8>9939::::(9B=A@BBBBBBD7;7;=>=4:5:=AAA>AAA@:998<8<<6777:;98:??BBBBBBCAA@BBB?;;>AAA=9=///9996949<<:66//
@ATNG8:03761:06995
GATGGTAGCTCGCTGATGATATCTCCAGAAGATCAGGAACTCTAGAAGAATTCAGATTTTTAACACGAGAGTAAACGTAAAAAGAAGGTTTTACAAGACTCACGTTAACAATATTGCAGCAGTACGCACACAATCGAAGCGCAGTAAGGATGGCTAGTGTAACTAGCAAGAATACCACGAAAGCAAGAAAAAAAGAAGTACGCTATTAACTATTAACGTACCTGTCTCTTCCGAAACGAATGAGTACATAGATATACGTATAGCTACCATCGATAACTCGAGTCT
+
ABBC@BDECCCCCBBBDDCCCCCBB@CCCACCBCA@=@@BBCDCCC@CC?C?CCCBBBBA2A?BBBBBCCAAA@8?@;;;;;';@=B;?>>4?B@?CCDCCDA;:4;=@@<@CD?BBCBCCCCCDBBCBBAB?BBBB@BCBBBCCB@C?C@@>@ECDCBBC@ABBBBB?BB?BBB?@@:::27==9<<===>=#==;7:39<>>00+/).7//(/)/:@@C?@0000/<8=6?BB=BCA300:00/;://4:>>?>??@<98998:9488///<=,//9>>;=87
@ATNG8:03768:06993
GATGGTAGTCTCAGATAGTCTATAGTACTCATTCGTTTCGGAAGAGACAGGTACTTTAATAGTTAATAGCGTACTTCTTTTTCTTGCTTTCGTGGTATTCTTGCTAGTTACACTAGCCATCCTTACTGCGCTTCGATTGTGTGCGTACTGCTGCAATATTGTTAACGTGAGTCTTGTAAAACCTTCTTTTTACGTTTACTCTCGTGTTAAAAATCTGAATTCTTCTAGAGTTCCTGATCTTCTGGAGATATCATCAGCGAGCTACCATCGATACCTCGAGTCT
+
B9:9<A<<BBBCCCCCCCCCCCCCCBCBCBBC?BBCD>DD?D?DDEGDCC@DCBBC=B:;9CC@C?CCC@=A==@89;;:;)4B7CCCC<CCBB@DBA=::6;:@BCC@BACBBCBB?BBB?B@CCCBBBBB?BCBB?BBBBB@@@@=@=>====188;:>?<><>>>>>>>>>:;99::-:8>:>=DEH/A@;;;3;??8/////:16666)6<<=C=B=>>;>AB@??D<A:??ABAA:>=A=@@@@@===>>>@@>>>A===7;-,,7,,,*,9937;>:
@ATNG8:03769:06953
GATGGTAGCTCTGCTCTGACTCTCGTACTCATTCGTTTCGGAAGAGACAGGTACGTTAATAGTTAATAGCGTACTTCTTTTCTTGCTTTCGTGGTATTCTTGCTAGTTACACTAGCCATCCTTACTGCGCTTCGATTGTGTGCGTACTGCTGCAATATTGTTAACGTGAGTCTTGTAAAACCTTCTTTTTACGTTTACTCTCGTGTTAAAAATCTGAATTCTTCTAGAGTTCCTGATCTTCTGGGTGCGCTACAGTCTCTCTACCATCGATAACCTCGAGTCT
+
DCCC@DCCCBBBCCABCBBBCCCABACEDCBB@BCCB=BB@B?BCFDCCC@ECCCC?CBCCBB?CBHCBBBCBB@;9999*4?8>@AB=BDDGFCCC?BB9;;BCBC@BBCCDDFD>BAB@D?CCCCCBBB@CCBB?AACDGCCCCCCCCBBBB?CBB?BD@C?BBCCCCCCC>B;;;;.;>B@;;<<;*;ACBB=BBBBCCBBCB@BECC5CBBCCADACC?B@CDDCC?C@CCCFBA=A:::/;CBCCCBBBCCCCBBBBAB?B;;;B@?<@=@BCCHBBB
@ATNG8:03724:07033
GATGGTAGTACGAGCGTCTGAGAGGTCTCATCGTTTCGGAAGAGACAGGTACGTTAATAGTTAATAGCGTACTTCTTTTTCTTGCTTTCGTGGTATTCTTGCTAGTTACACTAGCCATCCTTACTGCGCTTCGATTGTGTTCGTACTGCTGCAATATTGTTAACGTGAGTCTTGTAAAACCTTCTTTTTACGTTTACTCTCGTGTTAAAAATCTGAATTCTTCTAGAGTTCCTGATCTTCTGGTGTCTGATCTTATCACTACCATCGATAACCTCGAGTCT
+
?;<B?BB><<<<A<:66=@ABB;;9;@@CBCICCC?CD>B>BCCCFDDACCCBB@B@CGBC@CA;:=JCCCCD@BCHHG5CC?BBCL?BBBC9:;C?CC:;=AA@CIGDFFFAABABBB@C?BBCAABBC@CCCC@CCBB?BCCBCBCCBA;;6;@@<BD@CADBBBCCGCG@CBBBB:BBHACCGGD5EFAAA>BCCCC;;;;;5;;;;*;CBBD@B@CCADBBBCCD@F@BBBBCC@CCC@CCC;;;CCCB?AABB@@@C?@@@@C;;6;?BAA@@@99
@ATNG8:03729:07014
GATGGTAGAGAGAGCTCTCTCATCGTACTCATTCGTTTCGGAAGAGACAGGTACGTTAATAGTTAATAGCGTACTTCTTTTTCTTGCTTTCGTGGTATTCTTGCTAGTTACACTAGCCATCCTTACTGCGCTTCGATTGTGTGCGTACTGCTGCAATATTGTTAACGTGAGTCTTGTAAAACCTTCTTTTTACGTTTACTCTCGTGTTAAAAATCTGAATTCTTCTAGAGTTCCTGATCTTCTGGGCAGACTCTGCACACGCCTACCATGATAACCTCGAG
+
@AAB>A<BBCCBBCBABAECGCBCBBAB@B;<2;9::1:<1526BAAABB@BBBBC>A>AAA@?C858ACBAA??69:898':>5;??>:>AAB?;::>AD=?998=?:=><;@ABB?BAA<@<@>???>>>;>@?@:==??>?B>>>>?A??>=:;;;=BB8=:======<=>::8888(84=8=@DDE.;:;DF:??AAABA>>><????/>888?;?;@@=>>>@@?@<A<;;;?==5;;;D;D>>:666///773>==1///9==9?<=494//.22
@ATNG8:03739:07025
GATGGTAGTATATGCGTCGCTATCCAGAAGATCAGGAACTCTAGAAGAATTCAGATTTTTAACACGAGAGTAAACGTAAAAAGAAGGTTTTACAAGACTCACGTTAACAATATTGCAGCAGTACGCACACAATCGAAGCGCAGTAAGGATGGCTAGTGTAACTAGCAAGAATACCACGAAAGCAAGAAAAAGAAGTACGCTATTAACTATTAACGTACCTGTCTCTTCCGAAACGAATGAGTACTGTATCTATGTGTGCGCTACCATCGATAACCTCGAGTCT
+
@ACC@CCCCABBCBCCCCCCCCBB?BAC@CCCCCC@C?BBCCCDD?DD@C=ABBBBDDD2C?CCCCCCCCAAA<??9::::.:C@D@DDD;DCC@CBBCCCC999;@BB@BCD@CCBCCBCCCCCCCCCCC@BBBC>BABBCCCB>B?B??>?BBCCCCC?CBBBBB?BB@?>>;>>=>;3?@@=AAABB3BF@C?>?CDDBB?B===BB:>:=ABAA?ABAAABB@B@BBC=BBC=ABACCCCAAC@@@B???ACBBAAAACC?C777>::5:9<>AB@;;;
@ATNG8:03739:07032
GATGGTAGTACATGATAGACGACACCAGAAGATCAGGAACTCTAGAAGAATTCAGATTTTTAACACGAGAGTAAACGTAAAAAGAAGGTTTTACAAGACTCACGTTAACAATATTGCAGCAGTACGCACACAATCGAAGCGCAGTAAGGATGGCTAGTGTAACTAGCAAGAATACCACGAAAGCAAGAAAAAGAAGTACGCTATTAACTATTAACGTACCTGTCTCTTCCGAAACGAATGAGTACGATGAGATCTCGTGTGCTACCATCGATAACCTCGAGTCT
+
AA@@9<@CGEBCBBBC@@@C;;;CC@CFG@BBBC::9;?CCCCCBB>@A@B?B?<;:::;';7B:9;=?DDGFE>DC;;;;;.;@>@5;;;*;A@=BCCICCC:94;@AA=CDD?BBCAAAB@@ABBBDBBB?@AAB?BBCCBB@@<@>B::8;BCCBBCB@BCDBBA?CC@CCC?BBBBB=:::;??@A@2AB=@???BAAAD<><@?CC@C?BBDCCACCBBBBC@D?BBC=BBB@;;;DBBAAABBBBBBBBBBBBAAACEC?CAA??:=6=:?>>@A;;<
@ATNG8:03748:07012
GATGGTAGTATATCGCGTCGCTATCCAGAAGATCAGGAACTCTAGAAGAATTCAGATTTTTAACACGAGAGTAAACGTAAAAAGAAGGTTTTACAAGACTCACGTTAACAATATTGCAGCAGTACGCACACAATCGAAGCGCAGTAAGGATGGCTAGTGTAACTAGCAAGAATACCACGAAAGCAAGAAAAAAGAAGTACGCTATTAACTATTAACGTACCTGTCTCTTCCGAAACGAATGAGTACTATAGACTATCTGAGACTACCATCGATAACCTCGAGTCT
+
CDCB?B=CCCD?AACCCBBBBBBBB?BBBACA@@::7;=BCHCCCDACC>B@BCC@AAAA0A?AABCCDC@@@@8=9;;;;;.;D@D@BBB;BCGGCBAABBCBC@BAEE@BBB?CACABDCBBBDBBBBBDABB??<@AAABCCC?C@CAB@BCCCCCCC?AAAAAA?CC?ACC?CBBAA;>993::9999%9@;@?>?CCECB:=8<<;;4;8=ACBB>AB;;;AA?B@BCB>CCC@ABBCCCCBBBABBAABBCCCBBBABBC?B?@?BAA=A=ABAAB?@?
@ATNG8:03748:07035
GATGGTAGGCACTGCGCACACATCCCAGAAGATCAGGAACTCTAGAAGAATTCAGATTTTTAACACGAGAGTAAACGTAAAAAGAAGGTTTTACAAGACTCACGTTAACAATATTGCAGCAGTACGCACACAATCGAAGCGCAGTAAGGATGGCTAGTGTAACTAGCAAGAATACCACGAAAGCAAGAAAAAAGAAGTACGCTATTAACTATTAACGTACCTGTCTCTTCCGAAACGAATGAGTACACACTCTCATATGACACTCCATCGATAACCTCGAGTCT
+
ABBB@BCC@CBCCCBBBCCCCBCCC>CCD?BAAB999;@CCFDFDD@BB?B?BCCCCCCC3B?BCCBBBBABBD9@@;;;;;':@;<2555&5@;?>CBCBCCCB?C@BB?BAB?BBAACGCHCCCCBCBBA;AA::5;@A@AC@@=@?CBB?AAADDCCC=AACCBB?BB?AAA>AAABA=@A@;::9999%9>;?AAAC=>><17159>>,857BBBA?BC;;<CC@C?BBG>CAA?BBBBBBCBBBCCCBAAABCB9::CBA>BB999AA4979@ABB9::
@ATNG8:03756:07015
GATGGTAGTATAGAGCTCTCATAGTACTCATTCGTTTCGGAAGAGACAGGTACGTTTAATAGTTAATAGCGTACTTCTTTTTCTTGCTTTCGTGGTATTCTTGCTAGTTACACTATCCATCCTTACTGCGCTTCGATTGTGTGCGTACTGCTGCAATATTGTTTAACGTGAGTCTTGTAAAACCTTCTTTTTACGTTTACTCTCGTGTTAAAAATCTGAATTCTTCTAGAGTTCCTGTCTTCTGGCGCGTATGTATGTCGCCTACCATCGATAACCTCGAGTCT
+
?<>CABC=><;;B===?>CBA<@@><<<=;;6;@@:1;;5:7;==><<;;:C@000(0*//88)/)/:;;<;<::588==<)88.3387.8=4828>>98858B=::;57737=;<>7558585CA555;;759968*..8799;;888>:>@>@9<9;8887'20676666655.55555*327054888(--333(--8667-/./(....$.56662848;59999::=49377>770355////963////66:><<69;;59//----29+-/99/-/9
@ATNG8:03756:07029
GATGGTAGCGCGACGAGCGTAGACCCAGAAGATCAGGAACTCTAGAAGAATTCAGATTTTTAACACGAGAGTAAACGTAAAAAGAAGGTTTTACAAGACTCACGTTAACAATATTGCAGCAGTACGCACACAATCGAAGCGCAGTAAGGATGGCTAGTGTAACTAGCAAGAATACCACGAAAAGCAAGAAAAAAGAAGTACGCTATTAACTATTAACGTACCCGTCTCTTCCGAAACGAATGAGTACGTGTGCGACGTGTCTCCTACCATCGATAACCTCGAGTCT
+
<<4545;<@BB;;;AAACCCCCBBM?CCCADBBBBB@C>BBCCAAA???9?=@@BCBCCC3C@CBAAAA@@A@A8>?;;:;:';@>D@CCD<DBB@CCCCCBB@@=@>BCABBCACBAACCCB;<;BBBCCC?BBBB@BABAA@::5;>BA@>@CBAAA;;69?>??A<9817;;/777777(7==9<>====&<?=@A@ABBBCD5;6:;==4;7;@ELEM?BA@@@B=A?AAA>ACC@???BB@??AA:::A????@A:::?@@@=>000@;;7;?BAACC:9:
@ATNG8:03757:07008
GATGGTAGCGAGCGAGTGTGTATACCAGAAGATCAGGAACTCTAGAAGAATTCAGATTTTTAACACGAGAGTAAACGTAAAAAGAAGGTTTTACAAGACTCACGTTAACAATATTGCAGCAGTACGCACACAATCGAAGCGCAGTAAGGATGGCTAGTGTAACTAGCAAGAATACCACGAAAGCAAGAAAAAGAAGTACGCTATTAACTATTAACGTACCTGTCTCTTCCGAAACGAATGAGTACGTGTGCGACGTGTCTCCTACCATCGATAACCTCGAGTCT
+
@@@@>ABCBEBBBBBCCCBBBBBCC?AAD@DDCBCB@C@BBCDCBA=AB@C?BBBBCDIE2I@CCFCCB@ACDE=B@@@DDD3BC@C:@@@7@CC@BCCCCCBCC@C?CEACCC?CBAAABCCCCEDCCECC@AABA=BBBBBCBB?B?B;::;CCDCCCD@CBBABA?BB?BCE@BBAAA;AA@:??ABA2CD@DBBBCBBBD?B?BBCC<?<?>CAA=ABA@@CC@D?CCD<BBB@A@ACCDCAAAAAACCCCBBBABB?BBB?B899A>?;?=@CCBBA?@
@ATNG8:03758:07005
TATGGTAGAGTACAGTGTAGTAGACCAGAAGATCAGGAACTTTAGAAGAATTCAGATTTTTAACACGAGAGTAAACGTAAAAAGAAGGTTTTACAAGACTCACGTTAACAATATTGCAGCAGTACGCACACAATCGAAGCGCAGTAAGGATGGCTAGTGTAACTAGCAGAATACCACGAAAGCAAGAAAAAGAAGTACGCTATTAACTATTAACGTACCTGTCTCTTCCGAAACGAATGAGTACTACTCTCAGAGACACACTACCATCGATAACCTCGAGTCT
+
CBCC?CBBBCCCCCCEBBCBCCBBB?BCF@CBAACB?C?ABB=BBB@BC@C@CCBBCCBB3C@CCCBBBCCDDD=A>;;;;;*;B>B=BBB<CCHAICCCCCC@@>A@CC@CCC@BCCCCCCCBCCCBCCCC@CCAA>ACCCCBBB@CAFCB?BDCCCCBA>BBBACC@@<@BB=@AA@@9@:959BDDF3BB?BBBBCCCBB=A>A@AC<?<?BCCCADAA@AAA=A>AAB=BDEABAACBCBBBBCBBBBBBBBBBBBBCCC@C899B@@==<@A>>>=>>
@ATNG8:03762:07007
GATGGTAGGCGACATACATACGCGCCAGAAGATCAGGAACTCTAGAAGAATTCAGATTTTTAACACGAGAGTAAACGTAAAAAGAAGGTTTTACAAGACTCACGTTAACAATATTGCAGCAGTACGCACACAATCGAAGCGCAGTAAGGATGGCTAGTGTAACTAGCAAGAATACCACGAAAGCAAGAAAAAGAAGTACGCTATTAACTATTAACGTACCTGTCTCTTCCGAAACAAATGAGTACCTCTCAGACGCTCGTCCTACCATCGATAACCTCGAGTCT
+
7799)///3//4455<;;;??>@;;69=A?@<@@99.5.5:99:<@7::7<7<;==BCCC1C@AAAAAABABBB>CA@AFFF5@@;@5;;;*9@@296C@@AB;;8;?BC@BBC@CCDDCCBBBBBGFABACAAABB>BABBBBBB?B@BBB@BCBB;;;CADCBDCC?@@=?CC=??BBB=???=ABBBB3BB?B???BB??;:>9<;==)0)/>A=>;@B999??:>;?AA:BAA<@@@BCBB?ABBEDBBBCBBBBAA=9:9;@:::?@>:?5;;;;;;>=
@ATNG8:03770:06402
GATGGTAGTATATCGCGTCGCTATCCAGAAGATCAGGAACTCTAGAAGAATTCAGATTTTTTAACACGAGAGTAAACGTAAAAAGAAGGTTTTACAAGACTCACGTTAACAATATTGCAGCAGTACGCACACAATCGAAGCGCAGTAAGGATGGCTAGTGTAACTAGCAAGAATACCACGAAAGCAAGAAAAAAGAAGTACGCTATTAACTATTAACGTACCTGTCTCTTCCGAAACGAATGAGTACTGTATCTATGTGTGCGCTACCATCGATAACCTCGAGTCT
+
A<BC@BBBBBCC@ABACCCCICCCCABBBA;;;C;;5;6:;CCCCC?AA@D?BBB;;;;;:#4388:<>>B<;;;4?<BDEDD5CC@C@CDD;B<;8;@@A@@AAA9?;;;5;BB?BBCBCGCCBBBBBBBBB?BB@@=@BAABCBB@B@CAB?ACCCBBCC?AAAAA@<??>>>B>B====5;??9999:::%9@==???@@@@B=B=;<;=<@;>>BAA?@@@CCBB?B=AAA<AAB@ABABBBBBBBBAAABBBBBBBDBB@>>;>878>::1;5;:;==886
@ATNG8:03776:06448
GATGGTAGAGAGACTGTAGCGCACCCAGAAGATCAGGAACTCTAGAAGAATTCAGATTTTTAACACGAGAGTAAACGTAAAAAGAAGGTTTTACAAGACTCACGTTAACAATATTGCAGCAGTACGCACACAATCGAAGCGCAGTAAGGATGGCTAGTGTAACTAGCAAGAATACCACGAAAGCAAGAAAAAGAAGTACGCTATTAACTATTAACGTACCTGTCTCTTCCGAAACGAATGAGTACTATGTAGAGCTCTATACTAATCGATAACCTCGAGTCT
+
89=@@ACCCC?>=??;?<<@@@?;@6;;>7;;?@@A<A>BABAA::7:C?C?DAA::999(:8;;8>BBCB:>=6<<;:999$9:5:.555&555.5>>><====:>:=@?BB@=?A;;:BBC>B=BBECCBAB@@@7;;@?@@?A>A@@;:69??=?B?@<AAA@@@=@?@CC>6<<88<36:=*//?;?0??<??B@A=>>?:?:=<@@<A=A@A@@@@@@BBBB>B@CCC>CBB=AAAAAA???CBBBCCCD?>>>=>>>><===@::4;:>>@@@;<;
@ATNG8:03785:06414
GATGGTAGTATAGAGCTCTACATAGTACTCATTCGTTTCGGAAGAGACAGGTACGTTAATAGTTAATAGCGTACTTCTTTTTCTTGCTTTCGTGGTATTCTTGCTAGTTACACTAGCCATCCTTACTGCGCTTCGATTGTGTGCGTACTGCTGCAATATTGTTAACGTGAGTCTTGTAAAACCTTCTTTTTACGTTTACTCTCGTGTTAAAAATCTTAATTCTTCTAGAGTTCCTGATCTTCTGGCGCTCTGTCACGTCTGCTACCATCGATAACCTCGAGTCT
+
A@@?;>>CBBBCCC@BABBGCCCCBBBBBCCC@BBBG=BB?A>@BDCCCB?AAACC@C?BAAB?C?CBABBBBAD;99:9:(3=8>@@A:ABCC?B9949C599BB@C@CBB?>>@@<@@@<A<ABBA>>=?=ACAA6::@AA@@>>>?@C=>=A6>=A>7768=AABAAAA@@;>>>BB5B;=:88877(8=778-8?=<=>=<<<18888(5>>8><?<@A=@>>>AA@<A<AAA>=<57789=====<==>===????>>==9=/--9--+-+-9::=>@@
@ATNG8:03785:06426
GATGGTAGACATATCGTACTCTCTGTACTCATTCGTTTGGAAGAGACAGGTACGTTAATAGTTAATAGCGTACTTCTTTTTCTTGCTTTCGTGGTATTCTTGCTAGTTACACTAGCCATCCTTACTGCGCTTCGATTGTGTGCGTACTGCTGCAATATTGTTAACGTGAGTCTTGTAAAACCTTCTTTTTACGTTTACTCTCGTGTTAAAAATCTGAATTCTTCTAGAGTTCCTGATCTTCTGGTGAGATATGCATGATGCTACCATCGATAACCTCGAGTCT
+
BBBB?BCCCCBBBABBEECAB;::BBABCB@@?ACCH?E?B?BBBCCCC?CBB@@=@=@@@A?A>ACCCDCD@A>:====+BA>@99929?>?=AAA>AA=A@@?AA?BB>>@EAA<>>?9=9>AA@@@AA;??A@=>>>>>@===>>>??@@@<;;;<;:5;<???CAAAAA;??AAA5A;?5;;===+=A:991:::///=<9=:>DEE/<;::>7?5>><>AAA>==<A=??;;;=8==>:===BB>>>AAA@@@==;67;76///::707-37///<<<
@ATNG8:03788:06446
GATGGTAGCTATACGTATACTATGTACTCATTCGTTTCGGAAGAGACAGGTACGTTAATAGTTAATAGCGTACTTCTTTTTCTTGCTTTCGTGGTATTCTTGCTAGTTACACTAGCCATCCTTACTGCGCTTCGATTGTGTGCGTACTGCTGCAATATTGTTAACGTGAGTCTTGTAAAACCTTCTTTTTACGTTTACTCTCGTGTTAAAAATCTGAATTCTTCTAGAGTTCCTGATCTTCTGGGTCTCTCTCTCACGCACTACCATCGATAACCTCGAGTCT
+
AACC@BBBBCBBBCCCCCDCBC9;;BCCC::;:CDD>CC?B?BBBCBBB?BBBBB?C?AABC@C?CBCBCBCDE@CBBBB2@@?BAAB;ACCC?BBB@BB>AABCCE?AAA@@BBC>@>>;@;@D@@AA<<9?AAB:>;=<<<>@A@@?????@<@@@=A?:?<BB@@@@AAA;>>>>>3>:>:;7766)7<333)------=:9<08565'29=:A5@;>@;@AAA:;;=A:>>AA@A:>>@A9??>>==>>?????A@=89=76///>9606069333333
@ATNG8:03791:06422
GATGGTAGTACATGATAGACGACACCAGAAGATCAGGAACTCTAGAAGAATTCAGATTTTTTAACACGAGAGTAAACGTAAAAAGAAGGTTTTACAAGACTCACGTTAACAATATTGCTGCAGTACGCACACAATCGAAGCGCAGTAAGGATGGCTAGTGTAACTAGCAAGAATACCACGAAAGCAAGAAAAAAGAGTACGCTATTAACTATTAACGTACCTGTCTCTTCCGAAAACGAATGAGTACGATGAGAGAGCTCTCTCTACCATCGATAACCTCGAGTCT
+
CCCC?BBBBDBBBCBBBBBA;;;BB?BBCAGCCCBB6;6;BAABBB>BB=?;=B?999::;#:5A;;C@?BBCCC>CBCCDDC2BB@C@CCD9CBC=A:;;CCC;;:;@CC@CCC@BBBBCDCBBBBBAAABB?BBCB?BBB989CD@C?BBB?BBBBAAAB?BBBBBA?BB=B8>;??9:9/:881557576%525522:A555;B;?@;;7;<A?>==<AAAB==>=C5:::7,7A?<AB>==BBBBBBBBAA>??C@@;;8///)////@=@<@=;<<AA@@@
@ATNG8:03794:06419
GATGGTAGTGTGTCTCTGAGAGTAGTACTCATTCGTTTCGGAAGAGACAGGTACGTTAATAGTTAATAGCGTACTTCTTTTTCTTGCTTTCGTGGTATTCTTGCTAGTTACACTAGCCATCCTTACTGCGCTTCGATTGTGTGCGTACTGCTGCAATATTGTTAACGTGAGTCTTGTAAAACCTTCTTTTTACGTTTACTCTCGTGTTAAAAATCTGAATTCTTCTAGAGTTCCTGATCTTCTGGGATGTGTGCGCAGTGCCTACCATCGATAACCTCGAGTCT
+
B<>D@B>BBDCB>B==?B;@??@BBCCDCCBB?BBBC>CC@C@DCBBBCE?AACCC@CAEDCC@D@BCCFCCCCC@CCDCC5?@?;CCD?C=A>8>=<==A>BBCBBC@CCDDBBBC?BAA>A?BDCCAB@@>@ACC=AABBC;;:BAAABBDCBACCC>BB@D@CDCCCBBBC@BBBBB<B>B@BBBBB2BBBBB9;;CBBCCCBB@CEEE5DCB;;:;?CC@BBCCCBB=@=@AADCC?BBFD>C;;;ABBAB@@@BAA>A@@<@;;;@;;5;=@BABCBAB
@ATNG8:03795:06431
GATGGTAGTATAGAGCTCTACATAGTACTCATTCGTTTCGGAAGAGACAGGTACGTTAATAGTTAATAGCGTACTTCTTTTTCTTGCTTTCGTGGTATTCTTGCTAGTTACACTAGCCATCCTTACTGCGCTTCGATTGTGTGCGTACTGCTGCAATATTGTTAACGTGAGTCTTGTAAAACCTTCTTTTTACGTTTACTCTCGTGTTAAAAATCTGAATTCTTCTAGAGTTCCTGATCTTCTGGCGCTCTGTCACGTCTGCTACCATCGATAACCTCGAGTCT
+
BABC@CDCBCBBBBCEBBBCCJCDBBBAABAA?BCCC=CD@D?BCCCBAA=BBBBC?C=@@AA>A?BBCBBDCBC@BBBAB2?B;B99959BAB?B??;?A?>>?AAA?AAA>@@@D;AAC;?;?AAA@@@@<AA@@:@?A=<;@AAA@AA@@@@:<<=;::7;=@AAAAAA>><>?@@@6@<@988766(8=///)//;///<<;?<@@@@/>;::B=B=@?;@ABB>?>=A;@@BA>>7::=<@>>>?BC@?@?@@>>>@@@A<?667=77073:=;<<?==
@ATNG8:03807:06430
GATGGTAGTCTCAGATAGTCTATAGTACTCATTCGTTTCGGAAGAGACAGGTACGTTAATAGTTAATAGCGTACTTCTTTTTCTTGCTTTCGTGGTATTCTTGCCTAGTTACACTAGCCATCCTTACTGCGCTTCGATTGTGTGCGTACTGCTTGCAATATTGTTAATCGTGAGTCTTGTAAAACCTTCTTTTACTGTTTACTCTCGTGTTAAAAATCTGAATTCTTCTAGAGTTCCTGATCTTCTGGGTGTATCAGCGAGTATCTACCATCGATAACCTAGTCT
+
A9955::565:=::666<;99<<566=<<<<=:;;@>=?;7;9>;<<>>?155944.4.4;:;7<7:>@544998.44444$4;388>=6:35549<<5;;3//)/7795<<<<<<<<5::<3:5;;;@EGAA?AC@?;A@@@@@A=;000.-(-::3---088)/)-////998861/////&/4:2/555&55555;1:<6666655;)////$-----0638;6;<55444.45888=::065><2=666;=<<<6555<5559;5;;;:===0504499;;
@ATNG8:03807:06448
GATGGTAGAGTATCATGTGTATCTCCAGAAGATCAGGAACTCTAGAAGAATTCAGATTTTTAACACGAGAGTAAACGTAAAAAGAAGGTTTTACAAGACTCACGTTAACAATATTGCAGCAGTACGCACACAATCGAAGCGCAGTAAGGATGGCTAGTGTAACTAGCAAGAATACCACGAAAGCAAGAAAAAGAAGTACGCTATTAACTATTAACGTACCTGTCTCTTCCGAAACGAATGAGTACATAGATATACGTATAGCTACCATCGATAACCTCGAGTCT
+
DCCB@CCCCCCCBBBBBDDDCAAAC?CCB?BBBBBA>A?BBCDDBB?BC?C@CDDBBBCC5B@CCCCCCCCCCC=BC;::::*:E=C:AA@7@@@<A@@@BBB@@>A>AC@CBB?BBCCBBCBCCCCBAAAA=@C9:9;CCCECBB?C@DBB?BCCCCBCC?CCCBAB?BC@@A@<>=A@A8?<<889999(9@?BB@ACCCBB=?<;AAA<?<?KCCDACCBBBBB>A?;;;8;AA?DBCCCCCBBBBCCCDCBAAACCCBBDC>;566?AA<>:>AD@@<<<
@ATNG8:03808:06401
GATGGTAGAGTACAGTGTAGTAGACAGAAGATCAGGAACTCTAGAAGAATTCAGATTTTTAACACGAGAGTAAACGTAAAAAGAAGGTTTTACAAGACTCACGTTAACAATATTGCAGCAGTACGCACACAATCGAAGCGCAGTAAGGATGGCTAGTGTAACTAGCAAGAATACCACGAAAGCAAGAAAAAGAAGTACGCTATTAACTATTAACGTACCTGTCTCTTCCGAAAACGAATGAGTACTGTATCTATGTGTGCGCTACCATCGATAACCTCGAGTCT
+
ABDC@A<<<<555;;666>>>=BAAABB>BAA@;;5<5;?ABBBB=AA7:6:A@=????.?<@@::<<BBCBB;::BCDFF5BB>B=BBB:BCC@CGCBBBAAA>B>BDAEDD@ABBCDBCDCBCBBBCBB@BBBB>AABBBBCC?C?BBD@CCCCBAAA>AAABBD@BB>A?=6;;<<=6;88<>>@@A2?B>B>@>?<;;=6:39=794::>>CCD@?@?BC>><?9=??>2=;=7>??BCBBBAAAAACACABBCB????6815777;882:<?@@>@997
@ATNG8:03809:06402
GATGGTAGTGCGTGAGAGAGAGACCCAGAAGATCAGGAACTCTAGAAGAATTCAGATTTTTAACACGAGAGTAAACGTAAAAAGAAGGTTTTACAAGACTCACGTTAACAATATTGCAGCAGTACGCACACAATCGAAGCGCAGTAAGGATGGCTAGTGTAACTAGCAAGAATACCACGAAAGCAAGAAAAAGAAGTACGCTATTAACTATTAACGTACCTGTCTCTTCCGAAACGAATGAGTACACACTCTCATATGACACTACCATCGATAACCTCGAGTCT
+
BCBB@B?CCCDDBBBBBCDCCBBCC?CCC@CCCBBA>B>BBCCCBC?AA?C?BBC????>1?>BBBAAAAAAAE>AA;;;;;*;C=B=BAA7BAA=ACBBDCDDD>B?BC@CBB?BACABDCDCCCBBBCCC?CCDD?A@?ABBBB>C@CA@>@CCCDCCC?AACBBB?BB?BBB=?@BED<A??9==<=?.?B?BBA>AACDC=A8==?@=C=@@BAA>ABBCBBB@C@AAA<AAA?BBBCBBBBBBBBBBBBB@A???BBDBB?BBBBBBB?B>A@BBBBB>
@ATNG8:03771:06470
GATGGTAGAGTATCATGTGTATCTCCAGAAGATCAGGAACTCTAGAAGAATTCAGATTTTTAACACGAGAGTAAACGTAAAAAGAAGGTTTTACAAGACTCACGTTAACAATATTGCAGCAGTACGCACACAATCGAAGCGCAGTAAGGATGGCTAGTGTAACTAGCAAGAATACCACGAAAGCTAGAAAAAGAAGTACGCTATTAACTATTAACGTACCTGTCTCTTCCGAAACGAATGAGTACGAGAGAGCACACGTGTCTACCATCGATAACCTCGAGTCT
+
><BB@=699@@==;<<>>><;5559.44939;=;>?<@6;;CCEBB@BCAD@CBA;;;;;*;5;;BBA?CBBBB;@:;6AGG+?E@>9A@@+@996;A;;:A@:;59:?B?BBA?BBB???CCCCBCCICGCACBBB?@@BCCBCC=A;A;;7;CCCBCBC@@@@@?@=@A>AAA?ABAA@;>>9:7;;;<.<>8=?CB=>ACHID@CC;;5;5;;;BB>@@@;;9?:>:?@A9@@@<@@A@??AAA@AA???AAABBB:9:BA@??999AAD>?<?B@@A889
@ATNG8:03771:06494
GATGGTAGCTCTGCTCTGACTCTCGTACTCATTCGTTTCGGAAGAGACAGGTACGTTAATAGTTAATAGCGTACTTCTTTTTCTTGCTTTCGTGGTATTCTTGCTAGTTACACTAGCCATCCTTACTGCGCTTCGATTGTGTGCGTACTGCTGCAATATTGTTAACGTGAGTCTTGTAAAACCTTCTTTTTACGTTTACTCTCGTGTTAAAAATCTGAATTCTTCTAGAGTTCCTGATCTTCTGGTATACACACTCGCTCGCTACCATCGATAACCTCGAGTCT
+
@:@<8<=ABBABBCDCCBBBAA@>@@@@>A<;4;@?@8?C5;76<<ABFIACCC;;::=AB;;6;@BAABB;:5@;@@@>>,44.4:::1>>=9995925@:>?BBBC@DDDCBBBB>AAA=@=AAAABCBB@BCCC@CBBCBCCCCBBBCCCCB@BCC>AA>A=@AC;;;IJFAECJHD<GAF?AA@@@,ABCCC=CAAABBA@AA5;;;;*;BBAB@B@CE@BCC@@@B?B>AACBAA>@?E@CCBBCCCBCBBBCCCCCC::69999CBB@B@BBBABCAB
@ATNG8:03775:06495
GATGGTAGAGAGAGCTCTCTCATCGTACTCATTCGTTTCGGAAGAGACAGGTACGTTAATAGTTAATAGCGTACTTCTTTTTCTTGCTTTCGTGGTATTCTTGCTAGTTACACTAGCCATCCTTACTGCGCTTCGATTGTGTGCGTACTGCTGCAATATTGTTAACGTGAGTCTTGTAAAACCTTCTTTTTACGTTTTACTCTCGTGTTAAAAATCTGAATTCTTCTAGAGTTCCTGATCTTCTGGATACACTCATGTGCACCTACCATGATAACCTCGAGTCT
+
ABBC@DCCCCCDBBB@BBJDDBBCBBBBEAAA@BDDD>DD?B?BDCCCBB?BCCBB@B?BBBB@B>BAACABBCB?BBBBB1??@CCCC=CCBB@BBB>@B=>>?BBA<??BABBBB?@AA=A:A>@@AA@>;@ABB7;;>>=<>AAAAAA:::D>???<??<@=???ABAAAA<;;;?>2>4:488888(8=8878'8798<<9;9917978'5597=:?<AA=BAA>>>>=A=@@>>>>:>>?=BBC?>>==:::>>>@@:==@=;;<>9=490----;;77
@ATNG8:03784:06473
GATGGTAGGCACTGCGCACACATCCCAGAAGATCAGGAACTCTAGAAGAATTCAGATTTTTAACACGAGAGTAAACGTAAAAAGAAGGTTTTACAAGACTCACGTTAACAATATTGCAGCAGTACGCACACAATCGAAGCGGAGTAAGGATGGCTAGTGTAACTAGCAAGAATACCACGAAAGCAAGAAAAAAGAAGTACGCTATTAACTATTAACGTACCTGTCTCTTCCGAAACGAATGAGTACACACTCTCATATGACACTACCATCGATAACCTCGAGTCT
+
BBBB@CCEACD@A@CDCBBCBC;<;8;BD@BBCCAA?A@CBBBCCC@CC@E@BBCCCCBC2C@@AABCCE@@?A=@?B@DED1CB=;.99:-;A@>AB@ABBBBB?C=@@?CCA?BCCCHBAABBBAAAA;:6;BCC?AAC@BCBB?B?B@@=?CCCC@@??BBBCB@:@@@000=@?@BC<>=?======='=A=A968AAA>><?:=>AA<A=>:??A=AAABBBB?C>@?C=B::5:?@@BCAABB;;;A>?;;;A????@??:????@??;;<A@BB@;;:
@ATNG8:03789:06466
GATTAGTATAGAGCTCTACATAGTACTCATTCGTTTCGGAAGAGACAGGTACGTTAATAGTTAATAGCGTACTTCTTTTTCTTGCTTTCGTGGTATTCTTGCTAGTTACACTAGCCATCCTTACTGCGCTTCGATTGTGTGCGTACTGCTGCAATTTTGTTAACGTGAGTCTTGTAAAACCTTCTTTTTACGTTTACTCTCGTGTTAAAAATCTGAATTCTTCTAGAGTTCCTGATCTTCTGGGTCTACGCTCGTCGCGCTACCATCGATAACCTCGAGTCT
+
CBB?BB@@BCCCDCBBCCCBBBCCCCCC@@?@CCE>DD?B?BAAABBB@CDDBB?B?BBBB?B?BCB@AACEC?<<<<<1?C@BCCC>BBBB>BBB>BB>>>?CBB?BBCB==@A:@@A7=7=ACCA==>;?@AA<AAAA@????AAABB:8:8<<;1=?;@<??A>>>EEGACBCBB:B@CACBDDD5CBBBD=CCCCCCCBBB?BBBC3BA@@C@F@BB?BBCBBBB?C?BBCDBB=??BB>AAABB?=<==A<=DA@@@A<@788?:;6:=BA>>>777
@ATNG8:03807:06472
GATGGTAGAGAGACTGTAGCGCACCCAGAAGATCAGGAACTCTAGAAGAATTCAGATTTTTAACACGAGAGTAAACGTAAAAAGAAGGTTTTACAAGACTCACGTTAACAATATTGCAGCAGTACGCACACAATCGAAGCGCAGTAAGGATGGCTAGTGTAACTAGCAAGAATACCACGAAAAGCAAGAAAAAAGAAGTACGCTATTAACTATTAACGTACCTGTCTCTTCCGAAACGAATGAGTACGATGAGATCTCGTGTGCTACCATCGATAACCTCGAGTCT
+
CCFC?B=B;66>==666>@<<<>>>466B:BC@@>B8<,007788:6:<9=8<??::999(99==??????:9:,:>;;;;:*5?7@4>>@7@@B?CBCCCBBBB?B@@A=@CD=@A@?DCBAA@000???@<AA@@>?ABCBBBB@M@C@A?ACCCCBBB?BCCCBB?9977@<4993333&3771377889%98<;845229<:585888707;99AA?<=?889@?=@=99947??<<>>>>@@B9:8??>:655>?>><>>>B=><<6757181::=<<=>6
@ATNG8:03807:06478
GATGGTAGTATATCGCGTCGCTATCCAGAAGATCAGGAACTCTAGAAGAATTCAGATTTTTAACACGAGAGTAAACGTAAAAAGAAGGTTTTACAAGACTCACGTTAACAATATTGCAGCAGTACGCACACAATCGAAGCGCAGTAAGGATGGCTAGTGTAACTAGCAAGAATACCACGAAAGCAAGAAAAAAGAAGTACGCTATTAACTATTAACGTACCTGTCTCTTCCGAAACGAATGAGTACATAGATATACGTATAGCTACCATCGATAACCTCGAGTCT
+
CBBB@CA?<CCBC@=<<<@DCBBBC@BBHA;;;B;;5;=BBBBECC@BB@C@BEFCCCDC3B?CBAAAEC;;9C<??CBBBB5BC=@4:9:*9AA>BBBBDLEBB@C@BB@BCC@CBBBCCCBDDDCCCCBA=@@;;6:@@AABBC@B@C;;;;BBBBBBB?BBBBBB?BF?CBB?BBBBA9<;;58999::%8;7;869@@@BC<><=;>=6B>;;@CB@CCBBBABAF@BBB=AAB@BBBBBBBBBB???CAAAACAABAAA=959///;;;6:9=@@@@>>>
@ATNG8:03808:06463
GATGGTAGACACGTGTGCTCTCTCGTACTCATTCGTTTCGGAAGAGACAGGTACGTTAATAGTTAATAGCGTACTTCTTTTTCTTGCTTTCGTGGTATTCTTGCTAGTTACACTAGCCATCCTTACTGCGCTTCGATTGTGTGCGTACTGCTGCAATATTGTTAACGTGAGTCTTGTAAAACCTTCTTTTTACGTTTACTCTCGTGTTAAAAATCTGAATTCTTCTAGAGTTCCTGATCTTCTGGGATGTGTGCGCAGTGCCTACCATCGATAACCTCGAGTCT
+
BDCC?CCDBBBCDECBCCHECCBCCBBBCC99;9DDE>CC@D?BBBBBBB@BGBBB?C@BBBB@B@BBBBCBBBA?BBBBB1A?=@???7?CBB?AAB?BB599?AAD@BAABDCAA<A@@<@<??AAAA>?;@AAA<>=>>;;>??===BAAAA:>>A=>><><>A@@@B>==;=;;;;/:9=98////(/;333)------997;4<:::)8588C;C:>>====@>>==C<@@A???777<@6@///<77;;;>==;;6;;A;?===@>><><ABBAC@?@
@ATNG8:03812:06465
GATGGTAGTGTCATATGAGAGTGTGTACTCATTCGTTTCGGAAGAGACAGGTACGTTAATAGTTAATAGCGTACTTCTTTTTCTTGCTTTCGTGGTATTCTTGCTAGTTACACTAGCCATCCTTACTGCGCTTCGATTGTGTGCGTACTGCTGCAATATTGTTAACGTGAGTCTTGTAAAACCTTCTTTTTACGTTTACTCTCGTGTTAAAAATCTGAATTCTCTAGAGTTCCTGATCTTCTGGACGACGCGCACTGACACTACCATCGATAACCTCGAGTCT
+
9?49.5<<;BCBBBCBCDGCCCHCCA@@AA;<6;BCC;A@2906==>>CC:B?CCC?C<CCAC@B@CC;;;CAAA699999'9<7<@@A<BBCB@CCC@CCA<<;CCFACCIICCCB?BBB>A=AABC:::A>BBBCABCCCCGAAAHECBCB;;5;@@=AB>B?CBBBCCCCD@BBCAA7@4;5;AABB1@@BBC=BBBB@@@;::9====,=@A@C@C@CCBBABA@@>@=AB>@;;5;;@=@@A@A;;<CBBBBBCCGCCF@BBBCA@@?B?@@@A@ACD
@ATNG8:03813:06487
GATGGTAGCGCACACATAGATACAGTACTCATTCGTTTCGGAAGAGACAGGTACGTTAATAGTTAATAGCGTACTTCTTTTTTCTTGCTTTCGTGGTATTCTTGCTAGTTACACTAGCCATCCTTACTGCGCTTCGATTGTGTGCGTACTGCTGCAATATTGTTAACGTGTGTCTTGTAAAACCTTCTTTTTACGTTTACTCTCGTGTTAAAAATCTGAATTCTTCTAGAGTTCCTGATCTTCTGGTCTACTACACTGTACTCTACCATCGATAACCTCGAGTCT
+
844439;556>>?CCCCCB=>@>@@<?>>:492;A@A:AB@DADDFCCCB@B?=;;7?<@<<>9=7@?<<<<::<<99<<;<%;4248?=5=45556659;96;99;55.59555>>=:>>@;@8@@@B?99949999:=??BB?==>=999444;.55=8<<:>:;666<==>?;CCCDD9B=@999999(9@99:,9@@@AAA;::4:;;;*;99:96:@CB?BA@A;00*.).-----05/5.5<;;<<<<<;:;;;:;;95/)//-,2,,),(-556:;<;
@ATNG8:03818:06461
GATGGTAGTATAGAGCTCTACATAGTACTCATTCGTTTCGGAAGAGACAGGTACGTTAATAGTTAATAGCGTACTTCTTTTTCTTGCTTTCGTGGTATTCTTGCTAGTTACACTAGCCATCCTTACTGCGCTTCGATTGTGTGCGTACTGCTGCAATATTGTTAACGTGAGTCTTGTAAAACCTTCTTTTTACGTTTACTCTCGTGTTAAAAATCTGAATTCTTCTAGAGTTCCTGATCTTCTGGATACACTCATGTGCACCTACCATGATAACCTCGAGTCT
+
A@AB?BBCCCBBCCCCBBBCDDCBBBBCCC@A@ACCE?CD@B@BBAAAAA@CCCBB?B=@@?B?B?BBCBBBC=B>@@@@@2>A<A99917?AB>BBB=AB9:9?BCD?BBBB>@@A;>>><A<AAAA@@@@:@@@D7::>>?>@@@@@AA>>=>:>@@<@B=A:>?AABAAAA<;:;??5=9=988776(9@9990667///<:9>=BABA/A????>D=@@<@@?>>>><?;@@>;;;<@?A<A@@??>>>>>><==??<?@@<;:<A==292-,,,9,,-
@ATNG8:03772:06519
GATGGTAGTGTGTCTCTGAGAGTAGTACTCATTCGTTTCGAAAGAGACAGGTACGTTAATAGTTAATAGCGTACTTCTTTTCTTGCTTTCGTGGTATTCTTGCTAGTTACACTAGCCATCCTTACTGCGCTTCGATTGTGTGCGTACTGCTGCAATATTGTTAACGTGAGTCTTGTAAAACCTTCTTTTTACGTTTTACTCTCGTGTTAAAAATCTGAATTCTTCTAGATTTCCTGATCTTCTGGGATGTGTGCGCAGTGCCTACCATCGATAACCTCGAGTCT
+
<;9939:999999;;;;>?>BBA@@BBBBBBB=A;;;0;AAA=BCBDICCABBAAA8;9;CCC8<:9AA@=>=55.599:-5?8A@@@;A?<9299@9?@<@@@A>?7;A<<>?994:@A;@<A@B@BBBB@BCDL@CCC<;;AAAABCBBBBB@CAA@AM@E@CABBCBC;;9:@CDD;;;;@BBBBB,AA;;:;-;A<>>A00/:27<9=)==BA?8<969?CBBCCCC<?>??@CDD@CCCB69<;;;>@@AAA:;:A;::9;>>?99559<<@?>>>>89
@ATNG8:03781:06534
GATGGTAGAGTATCATGTGTATCTCCAGAAGATCAGGAACTCTAGAAGAATTCAGATTTTTAACACGAGAGTAAACGTAAAAAGAAGGTTTTACAAGACTCACGTTAACAATATTGCAGCAGTACGCACACAATCGAAGCGCAGTAAGGATGGCTAGTGTAACTAGCAAGAATACCACGAAAGCAAGAAAAAGAAGTACGCTATTAACTATTAACGTACCTGTCTCTTCCGAAACGAATGAGTACTACTCTCAGAGACACACTACCATCGATAACCTCGAGTCT
+
A<BB?BBBBBB;:;CBBBCCBCCAA=BBA>@BCB;;8;>ABBBCBB?BB?B?ABB;;;;;*;?CCDCCCBC;;:7;BAABBB0BC@B<AAA7@CE@CBCBCCC@@>@?AA?BBB=AA@?@@CBBBBBFDCCC@BBBB@BCBBBC@@=A?BAA>BCCCBBBD>AABAAA?CC@BBB<>>@@@9BBA?BBBBB3BC@899ABBCCC?A?AAAA6637?BBB?CBBAABB=@=;;;0:AA>ABBBABDB???AAACB9::ABBBCCBB?BAAAA=A5;5;=;;;;;;
@ATNG8:03792:06540
GATGGTAGTGATACAGATCAGACACCAGAAGATCAGGAATCTAGAAGAATTCAGATTTTTAACACGAGAGTAAACGTAAAAAGAAGGTTTTACAAGACTCACGTTAACAATATTGCAGCAGTACGCACACAATCGAAGCGCAGTAAGGATGGCTAGTGTAACTAGCAAGAATACCACGAAAGCAAGAAAAAGAAGTACGCTATTAACTATTAACGTACCTGTCTCTTCCGAAACGAATGAGTACGTGTGCGACGTGTCTCCTACCATGATAACCTCGAGTCT
+
CCCC?CCCBBBCCCCCCCCBGCCCC?CCC?CBBC@@>A?BACBBB@CC@C?CFEBBBBA1?>BBBBBBCBAAA;A???BBB3BB?B>AA@/88B>BBCBAABAA7;78A<@@A;>;;;;;??@@?>>A=>>=A>==<>>>>?@AD<A<A>>;>AAAAA>=7=AAACC?BB?AAA?>>888)59:49AA@A.;:7:>BA@@B??;?<AAAA=A<:::@@<@;==@@@<?;@DD9?BE?BAABB@????898>A===?;;;?<?AA<AABA88088====AA@?
@ATNG8:03794:06520
GATGGTAGCGAGCGAGTGTGTATATACCAGAAGATCAGGAACTCTAGAAGAATTCAGATTTTTAACACGAGAGTAAACGTAAAAAGAAGGTTTTACAAGACTCACGTTAACAATATTGCAGCAGTACGCACACAATCGAAGCGCAGTAAGGATGGCTAGTGTAACTAGCAAGAAATACCACGAAAGCAAGAAAAAAGAAGTACGCTATTAACTATTAACGTACCTGTCTCTTCCGAAACGAATGAGTACGATGAGATCTCGTGTGCTACCATCGATAACCTCGAGTCT
+
CD@A>?=BA666::9:?<566BABBBB=A:946BBC@C@C?BB@@@AB>BB@B@BBBCCCCB5C?BBBCBCDBBBC;B;:9999$5<7<.555&444.444444888-3-3;299:7;;==@ABBBBB@99999.4@AA9>BAAACCE@C?B;;49@:9444:5545::96333(37728<??A28978333333#383333:;885:0515999-5/55:9549<<<<==:>:==>8==<:;??A@AAABBBCCFAAABBBBDD???A=@///899/94:::99///
@ATNG8:03796:06509
GATGGTAGCGCACACATAGATACAGTACTCATTCGTTTCGGAAGAGACAGGTACGTTTAATAGTTAATAGACGTAACTTCTTTTTCTTTGCTTTCGTGGTATTCTTGCTAGTTACACTAGCCATCCTTACTGCGCTTCGATTGTGTGCGTACTGCTGCAATATTGTTAACGTTAGTCTTGTAAAACCTTCTTTTTACGTTTACTCTCGTGTTAAAATCTTAATTCTTCTAGAGTTCCTGATCTTCTGGGATGTGTGCGCAGTGCCTACCATCGATAACCTCGAGTCT
+
::5505;;94////////;;==<<<65597//)///9//5.565555555.59::99)48<999)0+/777:::9677)//99:'::;///<;3////27/5.55.559999699:<;5668<<;8<.955:5555.5<<<7<=666>;;;;;9=9499.949.44398>6666>><<9<<>@@2>>>?@FFFF199???5?>AA@@B>>@2:99&55<7<5;5;=5:565:::7;7:=90006..-7/:---///;:::443<4978133338<=6<78<>>?:::
@ATNG8:03796:06536
GATGGTAGATACTCGCTGATACACCCAGAAGATCAGGAACTCTAGAAGAATTCAGATTTTTAACACGAGAGTAAACGTAAAAAGAAGGTTTTACAAGACTCACGTTAACAATATTGCAGCAGTACGCACACAATCGAAGCGCAGTAAGGATGGCTAGTGTAACTAGCAAGAATACCACGAAAGCAAGAAAAAGAAGTACGCTATTAACTATTAACGTACCTGTCTCTTCCGAAACGAATGAGTACGTGTGACGTACGTGAGCTACCATCGATAACCTCGAGTCT
+
BBBC@CBBBDBBBCBC=;;BBBBCE=BCC@BBBECB?C=@@@AAAA=AA<?9?ABAABBB1@=BBBBBCEBABB;A;@@>>>0@B>B;A@?4?@@?BBBBAA@;;7:=AA@BCC@@@@@AABGFECEEDCCB?BB@@>@DEBBBBB@B@C;;8;@@CCBBB@CA@@BC?AA>>@87<<888188848=BBC3CC>??@@@?@??9=8<<<<8=<@CEFC@CA@@@BD6:8:AA9A::89???BBBBCCBB?@ACCDBBBBCCDB@<@000@@@:@:BBACA@@@
@ATNG8:03798:06549
GATGGTAGTGCGTGAGAGAGAGACCCAGAAGATCAGGAACTCTAGAAGAATTCAGATTTTTAACACGAGAGTAAACGTAAAAAGAAGGTTTTACAAGACTCACGTTAACAATATTGCAGCAGTACGCACACAATCGAAGCGCAGTAAGGATGGCTAGTGTAACTAGCAAGAATACCACGAAAAGCAAGAAAAAAGAAGTACGCTATTAACTATTAACGTACCTGTCTCTTCCGAAACGAATGAGTACGAGAGAGCACACGTGTCTACCATCGATAACCTCGAGTCT
+
?<=C:=;;?@=;?;;@;AACCCBCC>BCCB;;;DBA=@?BBCAAAE?BB@B@BAA@A??;)96;88<88:::::5:BCCCCA+B@=@4;:;4;DD?C=;;ACCCD@C@A@=@AA=AADBCBBDEEDCCCEAA>ABAA?A@@A???@9@<@;;5:::CBBBC@CBBBAA?9948998=:0000*00/)/;;;<=&=;5=8856=:75054689>6A;>>BBC?BB;;;CC?B@BBB=AAB>AABDBBBBBBBBB999ABBCCCDE?A@=7///6;<060699:>9::
@ATNG8:03800:06539
GATGGTAGCTCTGCTCTGACTCTCGTACTCATTCGTTTCGGAAGAGACAGGTACGTTAATAGTTAATAGCGTACTTCTTTTTCTTGCTTTCGTGGTATTCTTGCTAGTTACACTAGCCATCCTTACTGCGCTTCGATTGTGTGCGTACTGCTGCAATATTGTTAACGTGAGTCTTGTAAAACCTTCTTTTTACGTTTACTCTCGTGTTAAAAATCTGAATTCTTCTAGAGTTCCTGATCTTCTGGATACACTCATGTGCACCTACCATCGATAACCTCGAGTCT
+
::9@5:;;?<<A<=666>C@><===0/////45:>>>0=?.526=BBCCC?B<>BB9=9==BB<B=@:999999:5:<??@1<>:>CCC=A@;:6:?A<@A7:;B@>><;?;>>>?>:<@B?C@CBCC@@?C@BBBC@DCC;;;;;@@@@AB@@@?B@@=@A?C>BABHBBAA?;;5955&57A8;<A@@0BBBBB=ABBCCC@@@B5;;;;*;;;AA>B@CEABBBCBBB@C@AAAD;;6;:C=AAFAA@CBB;;<CCCD@B@@<;;;:>>=:@?@@@BBBC:
@ATNG8:03804:06506
GATGGTAGTGATACAGATCAGACACCAGAAGATCAGGAACTCTAGAAGAATTCAGATTTTTAACACGAGAGTAAACGTAAAAAGAAGGTTTTACAAGACTCACGTTAACAATATTGCAGCAGTACGCACACAATCGAAGCGCAGTAAGGATGGCTAGTGTAACTAGCAAGAATACCACGAAAGCAAGAAAAAAGAAGTACGCTATTAACTATTAACGTACCTGTCTCTTCCGAAACGAATGAGTACGATGAGATCTCGTGTGCTACCATCGATAACCTCGAGTCT
+
:45559::@?ABA<AA;AA;><<<=76668=<<??A;>8?@??A9938?8?8CBA?>>99+96:;===<==BBC<=<@;===+?;59.555&5=>9?:;;;;@>@9>=@>;A;::9DBBBCBBBBBCAA@BA?@@00-0>?>@C??=@?B@@<?@@?BCBA?BCBBBB???9>@?7<>@AA;@?@;:99999%9937@?AAAA=<595778>.807:;;;4;;;;:DD??;999*3:::=@@??@B???ABAB999AABB@;:;EE=B;;;>>>:>7;;>?A===
@ATNG8:03805:06509
GATGGTAGGCGTGTGAGAGTCTGCCCAGAAGATCAGGAACTCTAGAAGAATTCAGATTTTTAACACGAGAGTAAACGTAAATAGAAGGTTTTACAAGACCCACGTTAACAATATTGCAGCAGTACGCACACAATCGAAGCGCAGTAAGGATGGCTAGTGTAACTAGCAAGAATACCACGAAAGCAAGAAAAAGAATTACGCTATTAACTATTAACGTACCTGTCTCTTCCGAAACGAATGAGTACGTGTGCGACGTGTCTCCTACCATCGATAACCTCGAGTCT
+
BBBB@CBC@BBAACBBCBCECCABB>BCD?CCCCBB@C@CCCCCCB>@@=@?CCDCCCCC3CAAAABBBBBCBF<@A<<?8?@??9?=@AA5BBB=ABBB<BBCA<@<@A<@;;7;<=<AAAA?AAAA:::?<?AAA;???CAAAA=B=B<?=?AAABBBB?AA=ACC?CC?DBA:>?999+9==9::::;+;?;?<?B@?>>>8=8<=>>5;5;@@AA<A===??A=A;===5=>>:>>BBAAA@@@677>>A?@??>>><@BB=B677>::6:;?A>>>???
@ATNG8:03813:06534
GATGGTAGTGTGTCTCTGAGAGTAGTACTCATCGTTTCGGAAGAGACAGGTACGTTAATAGTTAATAGCGTACTTCTTTTTCTTGCTTTCGTGGTATTCTTGCTAGTTACACTAGCCATCCTTACTGCGCTTCGATTGTGTGCGTACTGCTGCAATATTGTTAACGTGAGTCTTGTAAAACCTTCTTTTTACGTTTACTCTCGTGTTAAAAATCTGAATTCTTCTAGAGTTCCTGATCTTCTGGAGATACACATGATACTCTACCATCGATAACCTCGAGTCT
+
??@@7?<ABMDBBBCCCICCBBBCCDCCCBBAA@@@9@C<@=@@DDEDE@CDDBB?A@BBCC@C@BCBCBBBBB>@AAAA,=@;?ADD>CCGC?BBB@CC@AA@CCJ@BBCBBBCC?BBC>A@CCBCCCBC@BCCC@CCCCCCCCCCCCCCCCC?CAA>AC@C<?@C@@@CFD?BACED<C@C?BBBBC5BCDDL>BBBBCCBBBB?BDBC2B;;;CAC@CB@BJGFCBB>A?;;;@BB?BCGAECCBBBDDDCBCCCBBCBBB?B999BBB@B?BBBBBAAC
@ATNG8:03815:06544
GATGGTAGGAGACACGTCGCACACGTACTATTCGTTTCGGAAGAGACAGGTACGTTAATAGTTAATAGCGTACTTCTTTTTCTTGCTTTCGTGGTATTCTTGCTAGTTACACTAGCCATCCTTACTGCGCTTCGATTGTGTGCGTACTGCTGCAATATTGTTAACGTGAGTCTTGTAAAACCTTCTTTTTACGTTTACTCTCGTGTTAAAAATCTGAATTCTTCTAGAGTTCCTGATCTTCTGGTATACACACTCGCTCGCTACCATCGATAACCTCGAGTCT
+
AADB?BCB@CBCCCCCCCCCCDBBBCCCCBC@CCC@7CCAC?BBBCCCC?CCCCC@C@CCBB@CACCCCDCDCE@BBBBB5BB?AAAA<ACCC@BCD@CB>AABCCC?AABACCCD?C@A?B@BBBBBBBB?CBAA>ADAAAAA>>?AAA@>>><=<<;;:7;=BAA@CAAAD=AAAAA5B=A<;;:::+:>666)//6///=9:==@@?@/@>>>D=C=AA=>>=A>>>;@<@@@@::7;=A;@@A??@>>>AAA@@@@@??@<@>>??>><><>AA@??AA
@ATNG8:03818:06533
GATGGTAGGCGTGTGAGAGTCTGCCCAGAAGATCAGGAACTCTAGAAGAATTCAGATTTTTAACACGAGAGTAAACGTAAAAAGAAGGTTTTACAAGACTCACGTTAACAATATTGCAGCAGTACGCACACAATCGAAGCGCAGTAAGGATGTCTAGTGTAACTAGCGAGAATACCACGAAAGCAAGAAAAAGAAGTACGCTATTAACTATTAACGTACCTGTCTCTTCCGAAACGAATGTGTACGAGAGTCAGAGCAGAGCTACCATCGATAACCTCGATTCT
+
BA<B8<:>5555<<<@BBB@AA;55)59<7@CCBAA=A7;;BBDCC@CC=@=@@CABBCB3BABBABBCBCAA@:?@<><<<,992:3999(78818744;;BBB?B?BA=>>>:>>AAA???@?@?@?>>>:==@@;??:;:===8=9==@AAACCBBBB<?;;;BDCBB?AAA?AAAAC77??;>A???.9938<???>>AC4948@>>9?9>???@>ABABABA<A;AAD;@BB?C???@@@999AA>>>B;<<AAAA>>>?:?988<<<0808===><@=
@ATNG8:03819:06522
GATGGTAGTGGCGTGAGAGAGAGACCCAGAAGATCAGGAACTCTAGAAGAATTCAGATTTTTAACACGAGAGTAAACGTAAAAAGAAGGTTTTACAAGACTCACGTTAACAATATTGCAGCAGTACGCACACAATCGAAGCGCAGTAAGGATGGCTAGTGTAACTAGCAAGAATACCACGAAAGCAAGAAAAAAGAAGTACGCTATTAACTATTAACGTACCTGTCTCTTCCGAAACGAATGAGTACGTGTGACGTACGTGAGCTACATCGATAACCTCGAGTCT
+
@;CC=>>>0/)////5<99;<<<;;;6<??:>666>@::8<@>=BBC@CC?C?BBCCCCB<+:48:<===AABDD;@>;;;;;*;@@C<@@@7?BC=AAAACBA@DAD@BB?BBB?BCCCCBBCHCBBBBBAA=A???;@;;;AA9:8;>A@@>@BBCCCDC?CCCCCB???:??=6==>>?8???99999:9%:939989BBDAA5:697;91948<CAA>BB@@@AA<<9<<<6;>=9>ABABBAAA@??;;;BBBBBBBBBBBCA?>>BBB?B?BAABB?;;
@ATNG8:03819:06532
GATGGTAGTATCTGCACACTCTGTCCAGAAGATCAGGAACTCTAGAGGAATTCAGATTTTTAACACGAGAGTAAACGTAAAAAGAAGGTTTTACAAGACTCACGTTAACAATATTGCAGCAGTACGCACACAATCGAAGCGCAGTAAGGATGGCTAGTGTAACTAGCAAGAATACCACGAAAGCAAGAAAAAGAAGTACGCTATTAACTATTAACGTACCTGTCTCTTCCGAAACGAATGAGTACTATAGACTATCTGAGACTACCATCGATAACCTCGAGTCT
+
CCCC?BBBBBBBA@AGCCCCECCCC?CCD@BBBCBB?B@BBBBBCAC@B@F?BBBBBBBB3B?BBCDCCCC===;=BBFCDC3BB?B@DDD;FBB?BBBABBC999;AMM?BBC?BBCCCCCCBCCCCBBBC@CCBB?BBAABCBB>B?B??=@CBCBCCC?CCCCBA?BB?999399888*:=>;@@ABB2AD?C???BCBCA:>:>>AA3838ABBC@DCCBB@?9=:99:5:CC?BAACCCCCABBBCBBBCCBBAABCCCC?B>@>BAA;><>AAAB888
@ATNG8:03782:06596
GATGGTAGTATATCGCGTCGCTATCCAGAAGATCAGGAACTCTAGAAGAATTCATGATTTTAACAACGAGAGTAAACGTAAAAAGGAGGTTTTACAAGACTACACGTTAACAATATTGCAGCAGTACGCACACAATCGAAGCGCAGATAAGGATGGCTAGTGTAACTAGCAAGAATACCACGAAAGCAAGAAAAAGAAGTACGACTATTAACTATTAACGTACCTGTCTCTTCCGAAAACGATGAGTACTGTATCTATGTAGTGCGCTACCATCGATAACCTCAAGTGCT
+
BBAA89549555==@DDECCCCDCC@CCB?>>@@@><>466====><>@:=:=655;;;:+:54317<::////;.66/5555$55<<;A@>0<:9.4944444444047;<8;;;9;;;=>>@@@<;;>=;;;:>>;;7;:::<<<;;4:)///)//::<5559=<==43,33,333,338==13334999::)9;6;533.....838322265:058?==3522:=22+.(....&....3356......77355665555566622+227....(.(.33.88333
@ATNG8:03785:06594
GATGGTAGAGAGACTGTAGCGCACCCAGAAGATCAGGAACTTTAGAAGAATTCAGATTTTTAACACGAGAGTAAACGTAAAAAGAAGGTTTTACAAGACTCACGTTAACAATATTGCAGCAGTACGCACACAATCGAAGCGCAGTAAGGATGGCTAGTGTAACTAGCAAGAATACCACGAAGCAAGAAAAAGAAGTACGCTATTAACTATTAACGTACCTGTCTCTTCCGAAACGAATGAGTAACTGCGTCTCACTCTCGCCTACCATCGATAACCTCGAGTCT
+
CCCD@B>CCCBBC<A=>>BBBBBBB<BBB?CBCBDD?C@;::89B@=BB>?7>B=::::9$95<;<B?CBB>==3<=99999(9<:<3733+3><6>A:AB???A>=;??=@==8==>>??BB@@@@@??@@7::=>;?=>>@@AA<@<>>A?BCBBBBBB@?>>>9939939@@8<?99389:49<;;;+<=8=888EB@@?<A==<77184:::;?;==>BAAA7:7:;<6;00*088:-/)////:;8888;:888A@7;;;5;677@88194888<<<AA
@ATNG8:03786:06550
GATGGTAGTGTCATATGAGAGTGTGTACTCATTCGTTTCGGAAGAGACAGGTACGTTAATATGTTAATAGCGTAACTTCTTTTTCTTTGCTTTCGTGGTATTTCTTGCTAGTTACACTAGCCATCCTTACTGCGCTTCGATTGTGTGCGTACTGCTGCAATATTGTTAACGTGAGTCTTGTAAAAACCTTCTTTTTACGTTTACTCTCGTGTTAAAAATCTGAATTCTTCTAGAGTTCCTGATCTTCTGGAGATATCATCAGCGAGCTACCATCGATAACCTCGAGTCT
+
@@BB@DDDCDB;;;==CCCCCCCCBA;;;AAA>A@AA;AA4:89ABBBDE;00/--(-37---:6<6>;@>>00)/:4/////$/;;1455;)55=;7=59:,:>4944:89345498:4545>@;?>CBBBBBBB@CCCIIDBBBBBAACCCCCDCGE@BCA@BB@D?BB@@@BAAC>@;;;;;);:@8@?CCC1?>@==599;999595549999(9555;:;7@D?9:9:95@5>:?@@@AA=@@?;?@;;:BCCCCFBBB@AAAAC?;;::===3=;>??@?@99
@ATNG8:03789:06571
GATGGTAGACACGTGTGCTCTCTCGTACTCATTCGTTTCGGAAGGGACAGGTACGTTAATAGTTAATAGCGTACTTCTTTTTCTTGCTTTCGTGGTATTCTTGCTAGTTACACTAGCCATCCTTACTGCGCTTCGATTGTGTGCGTACTGCTGCAATATTGTTAACGTGAGTCTTGTAAAACCTTCTTTTTACGTTTACTCTCGTGTTAAAAATCTGAATTCTTCTAGAGTTCCTGATCTTCTGGATAGCGACGCGATATACTACCATCGATAACCTCGAGTCT
+
@BBD@CCCCCCCCCDBCCCHBBBCCBBBCCCC@BBBB=BD@C@BB>BHBB?BDCDD?@=@C@B?B@CCCCBCCBA>;;;;;*<??ACDD@BCBB>ABA>BC>@@@BAA<@??@AAAC?ABC>><>BBA@A@@?ABBB?BBBAAAA@@@A@@@<<<89;:9;:5:;>>>??@BBB;>8888,8:A7;:DDD/A=?AA:>;:;C@@?>><>CCC/@===?=B=C><AAAA??@=A====AAA<>=<9?>>>>@@:;;?>>>C?>>>B=>==>A@@;?=CCC=>?>>
@ATNG8:03792:06578
GATGGTAGCGAGCGAGTGTGTATTCCAGAAGATCAGGAACTCTAGAAGAATTCAGATTTTTAACACGAGAGTAAACGTAAAAAGAAGGTTTTACAAGACTCACGTTAACAATATTGCAGCAGTACGCACACAATCGAAGCGCAGTAAGGATGGCTAGTGTAACTAGCAAGAATACCACGAAAGCAAGAAAAAGAAGTACGCTATTAACTATTAACGTACCTGTCTCTTCCGAAACGAATGAGTACGATGAGAGAGCTCTCTCTACCATCGATAACCTCGAGTCT
+
95=>8<@@ABBBBBDCCDBBB;;9;?BBC@BBBBCC?C?BBBAAAC@BC@C?CBBAA@AA2?>B@@AA@@@@??::49;CCC3B@=A5;;;4:AA@CBBADCC;;:;?AA>@@@=ABABCDCCBBDDFDBBB?@@@B@CAAABAAC=@<A;;6;BBABB::8:ABDBB?CD?@?>=?@@@@88:9499ABB3BC@@?@>>>@<<8=;=<>A6:7:@BBB:;;BBBBD@B@BCC=AAB?BBBBDAAAB???CCCBBA@;;;;;;>D8888;=<>:?;@;;:>>>?
@ATNG8:03798:06596
GATGGTATGAGACACGTCGCACACGTACTCATTCGTTTCGGAAGAGACAGGTACGTTAATAGTTAATAGCGTACTTCTTTTTCTTGCTTTCGTGGTATTCTTGCTAGTTACACTAGCCATCCTTACTGCGCTTCGATTGTGTGCGTACTGCTGCAATATTGTTAACGTGAGTCTTGTAAAACCTTCTTTTTACGTTTACTCTCGTGTTAAAAATCTGAATTCTTCTAGAGTTCCTGATCTTCTGGCGCTCTGTCACGTCTGCTACCATCGATAACCTCGAGTCT
+
DCCC@CBBBCCCCCCCBBCCFDCCCBDCCCAB>@BAB=BC@C@CCCABAB?CCBBB@B@B???@C>BBBCCBCBC?BCCCC3DC?B???<;CCC?CBB@BB599ACCC?BBAAAA?A<@>@;><>A??AA?A;AACB<?>>>>>>>@@AA>>>??;;;;;>C=B;??@@@A@??<>????5?>D=A====,=<999)--3---=:9=<@AAA.;>>>>9=7>>:>?@@>>><@<>>@@@@588A=AA?>>>;;;AAA?>==@@==:>677>>>5:5:?<<==<=
@ATNG8:03802:06571
GATGGTAGTCTCAGATAGTCTATAGTACTCATTCGTTTCGGAAGAGACAGGTACGTTAATAGTTAATAGCGTACTTCTTTTTCTTGCTTTCGTGGTATTCTTGCTAGTTACACTAGCCATCCTTACTGCGCTTCGATGTGTGCGTACTGCTGCAATATTGTTAACGTGAGTCTTGTAAAACCTTCTTTTTACGTTTACTCTCGTGTTAAAAATCTGAATTCTTCTAGAGTTCCTGATCTTCTGGCGCGTATGTATGTCGCCTACCATCGATAACCTCGAGTCT
+
>;;69>>@CCBBBBBBCBCBBCCDDABBCD;;6<AAA<BEAC@CCCCCDDACBBBB@C@CBCC?C@CCCCBBBBC?BBEDD3;;9;AAB=AAHK@JIGBCC@CCCBBC@CCCDCCCD@AAA<@=ABBBCCBB?BCDBCBBBCCCCCCBBBCBBB@CBB@BC@C?BBBBBBC@A=@BB@B8A=B;;::::*:BCCE>BBBAAABBBB=A@@@,@@@AC@C?CC@@AACBBC?B@CACBBB=A@CAFCCAAACCCCCBBBCC=BBF@B999C@?>B?BACDD??>
@ATNG8:03802:06581
GATGGTAGTATATCGCGTCGCTATCCAGAAGATCAGGAACTCTAGAAGAATTCAGATTTTTAACACGAGAGTAAACGTAAAAAGAAGGTTTTACAAGACTCACGTTAACAATATTGCAGCAGTACGCACACAATCGAAGCGCAGTAAGGATGGCTAGTGTAACTAGCAAGAATACCACGAAAGCAAGAAAAAGAAGTAGCGCTATTAACTATTAACGTACCTGTCTCTTCCGAAACGAATGAGTACACACTCTCATATGACACTACCATCGATAACCTCGAGTCT
+
:::=7<:@9:455:<><<<=666@@;@>C:<:55//)/5///97772;:5:5;?666???+<7:4348444999199:<=;;(55168=>>0666.5;555:944./3//)///1777/////<<:<<<<54.4<::4:>===?B@8@=@9924448443<055;:;=8=<7<8848;;;;1333.3<=CC1BB><<72275553.34....27.33:::499:;;;:7=6;;=5;;<8====88888899=9999;<>777;783,33388887=6=5222::=
@ATNG8:03810:06572
GATGGTAGGACGAGCGTCTGAGAGGTACTCATTCGTTTCGGAAGAGACAGGTACGTTAATAGTTAATAGCGTACTTCTTTTTCTTGCTTTCGTGGTATTCTTGCTAGTTACACTAGCCATCCTTACGCGCTCGTATGTGTGCGTACTGCTGCAATATTGTTAACGTGAGTCTTGTAAAACCTTCTTTTTACGTTTACTCTCGTGTTAAAAATCTGAATTCTTCTAGAGTTCCTGATCTTCTGGCGCTCTGTCACGTCTGCTACCATCGATAACCTCGAGTCT
+
CCCC@CCC@CBBCBCBCCCCCCBB?BCCCCBC?BBBB=BD?C?BBBBCCC@CCCBB?B?BBCC@C@CCCCCCCCF?BBCCC1@?;@BBA=BBCC@CGE@CC;;:CGCE@CCFC@@@C>BBB=B?@;;;;0000////;<>>?>>>>???>>>@<?CC?DB?C?BADCCCCCC@CCCDD;DBD>AA@@@0@CCCC?BBBBBB?:;;5;;;;*;A@;;:;?BE?BBCEBBC@B@CCCCCC>@@GADECBB;;;BBBBBB;<<BCC@C@@?A::5:;?AAABBBB
@ATNG8:03812:06553
GATGGTAGCAGACGTGACAGAGCGCCAGAAGATCAGGAACTCTAGAAGAATTCATGATTTTTAACACGAGAGTAAAACGTTAAAAAGAAGGTTTTACAAGACTCACGTTTAACAATATTGCAGCAGTACGCACACAATCGAAGCGCAGTTAGGATGGCTAGTGTAACTAGCAAGAATAACCACGAAAGCAAGAAAAAGAAGTACGCTATTAACTATTAACGTACCTGTCTCTTCCGAAACGAATGAGTACAGAGAGTACGATATGTCTACCATCGATAACCTCGAGTCT
+
@:::39<:9::;9;;;;:=9>00/9)//==@@A::9057<==3333-387<7?==773;;;):6:976//////99+8/4.4444$4;8=8===2;?:9>9:9<=<777(38<<6A:;7<;;;@??C@BB@@@@@?8<?9927889:=;4==:>9945<=;?<=B<>8::;?677/3717399333(33318:=>?+;A4;;99<978:8=:>??@=B===ABC>A:888>>?C>B??=CDC;>>BCBB???AABBAAAAABBAA???>>=?888>>>1818>>=<888
@ATNG8:03814:06572
GATAGCACACGAGATCTCATCGTACTCATTCGTTTCGGAAGAGACAGGTACGTTAATAGTTAATAGCGTACTTCTTTTTCTTGCTTTCGTGGTATTCTTGCTAGTTACACTAGCCATCCTTACTGCGCTTCGATTGTGTGCGTACTGCTGCAATATTGTTAACGTGAGTCTTGTAAAACCTTCTTTTTACGTTTACTCTCGTGTTAAAAATCTGAATTCTTCTAGAGTTCCTGATCTTCTGGCGCTCTGTCACGTCTGCTACCATCGATAACCTCGAGTCT
+
@A>>>>>??A@?=6655555<<ABBCCBC?BAA@<@B?B@CCCCCBB?BBAAA?C>@BCC?B@CBBBBBBCD@AAAAA2@C?CAAA=ACCC@CCD@BB=???CCC@AAABBBCA>CBB=@=A>><=888=>@@?<A??A>>>8::D@@@;;=:::9:<<9><AAAAAAAAA<AAAAA6>:>=AAA@@.@>@AA9@>=;:;A?@?=@@@@/@===B=A<==9>AAA>=>:?:?AB@@@:;;;=>>@>===>@>@AA88:AA>?<?999;66/66<?<>>@>>
@ATNG8:03819:06597
GATGGTAGTATATCGCGTCGCTATCCAGAAGATCAGGAACTCTAGAAGAATTCAGATTTTTAACACGAGAGTTAAACGTAAAAAGAAGGTTTTACAAGACTCACGTTAACAATATTGCAGCAGTACGCACACAATCGAAGCGCAGTAAGGATGGCTAGTGTAACTAGCAAGAATACCACGAAAGCAAGAAAAAAGAAGTACGCATATTAACTATTAACGTACCTGTCTCTTCCGAAACGAATGAGTACGTGTGACGTACGTGAGCTACCATCGATAACCTCGAGTCT
+
;;>>:>>>>>666>>?CCCCCBAC>9=@C@C@@@BB>B?BBBBCBCGFH?C?BBCDDDDD1@855578:://)/:.660////$4<6;.555&555.55559<:55058<<8<>>:=B;:;DAAACBBCCDCC@BCBC>@ACCCBBB?B@C;<:;CCCCBCC@@@@BBD8::?:93489===1333,//////%/=)0//:-...35/342..;.3)..-890-/.333606....'.35(..6335762227=:>>>C=@:??///:6:/77<37/78=999A822
@ATNG8:03773:06620
GATGGTAGTATCTGTCTACGAGAGCCAGAAGATCAGGAACTCTAGAAGAATTCAGATTTTTAACATCGAGAGTAAACGTAAAAAGAAGGTTTTACAAGACTCACGTTAACAATATTGCAGCAGTACGCACACAATCGAAGCGCAGTAAGGATGGCTAGTGTAACTAGCAATAATACCACGAAAGCAAGAAAAAGAAGTACGCTATTAACTATTAACGTACCTGTCTCTTCCGAAACGAATGAGTACGTGTGACGTACGTGAGCTACCATCGATAACCTCGAGTCT
+
::5589=AA@:;9@A@@CGCBCBAA@DCDACB;<;>4:49==785;9??;?=99783<8='96@833;;878998/8933333$33,3,333&333378888998816022+22216:::<=A@@BBBA@>;:4;?;;5;>?>??<<2;5;;;5;AAAABBB@BCBB:979>8<?A289><<5<88199899(9@;????BBBAA=A;@@DA;C=A@ABB@BB;;;CC@D@BBC=BBC?BBBBCCCBAAABBCCCCC@@ACCCDBB?B999@@@;><>DCBBA>>
@ATNG8:03774:06645
GATGGTAGGCACTGCGCACACATCCCAGAAGATCAGGAACTCTAGAAGAATTCAGATTTTTAACACGAGAGTTAAACGTAAAAAGAAGGTTTTACAAGACTCACGTTAACAATATTGCAGCAGTACGCACACAATCGAAGCGCAGTAAGGATGGCTAGTGTAACTAGCAAGAATACCACGAAAGCAAGAAAAAAGAAGTACGCTATTAACTATTAACGTACCTGTCTCTTCCGAAACGAATGAGTACTACTCTCAGAGACACACTACCATCGATAACCTCGAGTCT
+
9595.4:>;????AA=A<<CAAACJ=BBB@BB@AAA<;7@@@BB=B<BB?B@BBCAAAAA0A>@??@@@@00+0>388=999=+?C?C=BBB7><@:00//::<=>4646<9<AB?CECBDFECDAAABCBBB@@@@A?AAA@AEAA>B@CAB@AAAAAA<B>BABBAA>@B>BB=8;;333,3771337377$7?=>@>A?9>>9792559628297@??<@CABBCC@C?BCC>CCC@CCDCCAAACCCCCCBBBBB>>>?@??@<@<<<><<8<:>?AA?;:;
@ATNG8:03777:06601
GATGGTAGCTATACGTATATCTATGTACTCATTCGTTTCGGAAGAGACAGGTACGTTAATAGTTAATAGCGTACTTCTTTTTCTTGCTTTCGTGGTATTCTTGCTAGTTACACTAGCCATCCTTACTGCGCTTCGATTGTGTGCGTACTGCTGCAATATTGTTAACGTGAGTCTTGTAAAACCTTCTTTTTACGTTTACTCTCGTGTTAAAAATCTGAATTCTTCTAGAGTTCCTGATCTTCTGGAGATACACATGATACTCTACCATCGATAACCTCGAGTCT
+
DDA@<@CBBCBBBBDCCBCCCCCCBBCDCCCC@CBBB=BC@C@DCCCCCC?CCBBA9::;CCC@C@BBBBBBCBC?BBBBB2AA@C99919BBC@CBB>AC599:B@A?BBBDBBBB>B??<@<@AABA???<@B@@<??A?;;;??>>>B@???<???;@A=A<?>>>@A@@@=;;;GE6@;@;??DDD/A?<<;0669///<<<=:>>>?/>>>=A<A<AA<A??@AAA<><>@@@@A7;;B=>>>BAAA@@@@@=<<??DAA=>==<@<<6<6<<:;;AA@
@ATNG8:03777:06640
GATGGTAGTACATGATAGACGACACCAGAAGATCAGGAACTCTAGAAGAATTCAGATTTTTAACACGAGAGTAAACGTAAAAAGAAGGTTTTACAAGACTCACGTTAACAATATTGCAGCAGTACGCACACAATCGAAGCGCAGTAAGGATGGCTAGTGTAACTAGCAAGAATACCACGAAAGCAAGAAAAAGAAGTACGCTATTAACTATTAACGTACCTGTCTCTTCCGAAACGAATGAGTACTGCGTCTCACTCTCGCCTAATCGATAACCTCGAGTCT
+
@AAB@BBBBDCDCBBCBBAC9;;BB@CCC@CCCC@@?A@CCCBCBB@BC?C@DABBCCCC5D@BCCCCA@A@@?:@C;;;;;*;?>?5;::4;BD@CBBBDDDBB@C?CC?CBD?BACCCBBBBBCCCBBBC@CDDD?BBBBBBBC?C?CCC?CDDDCCCC@CBBBBA@CC?CBB<?>===5?>?:>@@@@2@B@C:9:CEFEB?B?BACC<?=?CCBCACCCBBBA<@<@AA<BBA?ACCCCCCCBBBCBBBCBBCCCDC?BB@BAAB@@=@@CCCCBAAA
@ATNG8:03780:06639
GATGGTAGTGTGTCTCTGGAGAGTAGTACTCATTCGTTTCGGAAGAGACAGGTACGTTAATAGTTAATAGCGTACTTCTTTTTCTTGCTTTCGTGGTATTCTTGCTAGTTACACTAGCCATCCTTACTGCGCTTCGATTGTGTGCGTACTGCTGCAATATTGTTAACGTGAGTCTTGTAAAACCTTCTTTTTACGTTTACTCTCGTGTTAAAAATCTGAATTCTTCTAGAGTTCCTTATCTTCTGGAGATATCATCAGCGAGCTACCATCGATAACCTCGAGTCT
+
@@?B7:@B;;5<:9:9//)////<;;;A<<===;CCCC=A@<@?BBBBDCD;;;BBC:C@BB@B:@<;;9B@B@<@<@EFFJ59:89CBD>D;<<266>8<<:=696>@<>CCCAAAA=AAB?B?CCGCGEBA@ABBD@CCCBBAD@A@CCDBBBC@@@@@CCAG@BCB;;;BBB?CCCHC;GAKABBBBB2BBBCH=BAB;;;BBBB>BABB0B;;<D@C@CFAEBBBCBB>B>B>BBAB>AAC@CCCCCBBCABBDBBBCBCCMAC;<;CCB@D@CCAAABBB
@ATNG8:03785:06633
GATGGTAGGCACTGCGCACACATCCCAGAAGATCAGGAACTCTAGAAGAATTCAGATTTTTAACACGAGAGTAAACGTAAAAAGAAGGTTTTACAAGACTCACATTAACAATATTGCAGCAGTACGCACACAATCGAAGCGCAGTAAGGATGGCTAGTGTAACTAGCAAGAATACCACGAAAGCAAGAAAAAAGAAGTACGCTATTAACTATTAACGTACCTGTCTCTTCCGAAACGAATGAGTACTACTCTCAGAGACACACTACCATCGATAACCTCGAGTCT
+
?@BB@B>B@BBC==6659<<55555)54949;;;AA=A@CCCBBCD?BB@C@DDBBBBBB2A?BBBBBCC:98=8==C?EEF1BB>@:?>?4=AB?;;:AAA@AB?B?CFADFC@CB;;;CCCCCCDBBCCB?AAAA?BBBBBCCB?B?B;;9;BBDFCBC?BBBBBB?BB?BCB=@@CCC<B@?:><==??';A=C@<>=;ADF=>888:>6?;?>BBB@DCBABBE?B?BBB>BBC@BBBAB????????@@???@/////.5535/2299=273;>>>:975
@ATNG8:03792:06635
GATGGTAGGCGTGTGAGAGTCTGCCCAGAAGATCAGGAACTCTAGAAGAATTCAGATTTTTAACACGAGAGTAAACGTAAAAAGAAGGTTTTACAAGACTCACGTTAACAATATTGCAGCAGTACGCACACAATCGAAGCGCAGTAAGGATGGCTAGTGTAACTAGCAAGAATACCACGAAAGCAAGAAAAAGAAGTACGACTATTTAACTATTAACGTACCTGTCTCTTCCGAAACGAATGAGTACGATGAGAGAGCTCTCTATCGATAACCTCGAGTCT
+
CCDEADCB>BB@??@A@?@:9;AB=6<@@5@?AAAA=@<@@BBBBB@BC>B>@;;;;;;;);=BBBCCAAABBA9@@99999(:?;>?BCC5?@B8:?8??;;7717689.725-27779;>>>>7789:==9///<7/86@AAAB=D;??B?DBBABBCC?BBB>8849A;@AB<??BCC>BBB?BBBBB2>>;888=8988:::/7597//+/4::?@@<AA@988=8<8<??5=AA4:99@==?@>?=A@==886:::@AA????9:4:;?AABAB==
@ATNG8:03795:06647
GATGGTAGGCACTGCGCACACATCCCAGAAGATCAGGAACTCTAGAAGAATTCAGATTTTTAACACGAGAGTAAACGTAAAAAGAAGGTTTTACAAGACTCACGTTAACAATATTGCAGCAGTACGCACACAATCGAAGCGCAGTAAGGATGGCTAGTGTAACTAGCAAGAATACCACGAAAGCAAGAAAAAAGAAGTACGCTATTAACTATTAACGTACCTGTCTCTTCCGAAACGAATGAGTACACATCGTCGTGTCGTGCTACCATCGATAACCTCGAGTCT
+
@;;C?B@C>@BCDF@@@CEDCCCCC>CEE@DB@@9:7<@BBBDDDEAED>@>@CB::;;;';:@?BCCCFB<@@9>>;;;;;*;E>B5;;<.;AA?BBBCBCEBB?D@CC?BBB?CBABDCCCDFCBBCB@@=@BBB?BBBBCBA@;A>AAA?AAABC;;:@CBBBBB@CB?BBB>B==BB<<@B??;;;;;';>9=;:;????@:=:<<AA5;6;>C@@>?AAAABB?B?BCC>BCB?AACBBB???FCB?;?BAA:::BBBBBB?B???BBB?B?@@@@@@<;
@ATNG8:03796:06648
GATGGTAGCACACGAGATCTCATCGTACTCATTCGTTTCGGAAGAGACAGGTACGTTTAATAGTTAATAGCGTACTTCTTTTTCTTGCTTTCGTGGTATTCTTGCTAGTTACACTAGCCATCCTTACTGCGCTTCGATTGTGTGCGTACTGCTGCAATTTTGTTAACGTGAGTCTTGTAAAACCTTCTTTTTACGTTTACTCTCGTGTTAAAAATCTTGAATTCTTCTAGAGTTCCTGATCTTCTGGGCAGACTCTCACACGCCTACCATGATAACCTCGAGTCT
+
:9@@8<ACBCCCFCBBBAACCAAAAABBBBCC@CCCF>CC@C@CDCCCCC?AC@;;;)439:>C;C?CCCCCBA??<;;?>?.<A:@89919CCD>AAC?A@69:978<5>??=>???>AA=<?<>>???878;>@<=387A>>>>;;;A@@@><<1888)8<7=:>>>>@AGCC@BBBCC;C?C=;<;<<*<ACCE?DDBBBB;;9=29944$444.4=8<9<=:?==:8888>7A;;=BC<>??C>B?>>88887=>=<=@:;:::::77771759777<89:
@ATNG8:03797:06640
GATGGTAGTAGTACACTAGTCATACCAGAAGATCAGGAACTCTAGAAGAATTCAGATTTTTAACACGAGAGTAAACGTAAAAAGAAGGTTTTACAAGACTCACGTTAACAATATTGCAGCAGTACGCACACAATCGAAGCGCAGTAAGGATGGCTAGTGTAACTAGCAAGAATACCACGAAAGCAAGAAAAAAGAAGTACGCTATTAACTATTAACGTACCTGTCTCTTCCGAAACGAATGAGTACACACTCTCATATGACACTACCATCGATAACCTCGAGTCT
+
<<<B@CBBBBDBCCCEC<A<?BBCC@DCB=@@;;;B>B?CDCBB@@<@A<@?B@@;:::;)9449??CBBA99:/:>@BCDC1CC@D?CDD;BAA=AA<;;BBAB?B=AA?@@@=@@ACDCCCCCABACCBBABBBC?A@CBDBCB?B@BBB?BBABABAA>AABBBC@BB@BBB?BBBCC;A9949BBBBB)AA>@?>?@@??B=B7;;??<?<??B;;8;B@@????@=;;;5;00+0;:>@@@B?=>>@@@A@==???????@?B9::BAB=B>ABBBBCC@
@ATNG8:03800:06603
GATGGTAGACATATCGTACTCTCTGTACTCATTCGTTTCGGAAGAGACAGGTACGTTAATAGTTAATAGCGTACTTCTTTTTCTTGCTTCGTGGTATTCTTGCTAGTTACACTAGCCATCCTTACTGCGCTTCGATTGTGTGCGTACTGCTGCAATATTGTTAACGTGAGTCTTGTAAAACCTTCTTTTTACGTTTACTCTCGTGTTAAAATCTGAATTCTTCTAGAGTTCCTGATCTTCTGGATATGAGTGACTCGTGCTACCATGATAACCTCGAGTCT
+
;;;<8<>><;;@BB=BBCCCCFCCCBCBBB;;0:?:=4=>9<9@AA@@@?:>??:=7=2;844047?39:<;733.3===C+799937/333;6::868=)///9998?BB:<<==9=>>;>:>B888?@@=>>>@<;;;A>>>??A>;;;;;;=C>>:8818:888;:7>=9399>:>.=1905/./.'.866<)/.33337999+555'277775959;388857886>65::<66*//=36667<99;>>=;=;///89>:??<<<=59599766:77
@ATNG8:03804:06628
GATGGTAGGTGCACATGAGTGTATCCAGAAGATCAGGAACTCTAGAAGAATTCAGATTTTTAACACGAGAGTAAACGTAAAAAGAAGGTTCTACAAGACTCACGTTAACAATATTGCAGCAGTACGCACACAATCGAAGCGCAGTAAGGATGGCTATTGTAACTAGCAAGAATACCACGAAAGCAAGAAAAAGAAGTACGCTATTAACTATTAACGTACCTGTCTCTTCCGAAAACGAATGAGTACGAGAGTCAGAGCAGAGCTACCATCGATAACCTCGAGTCT
+
;5?>7:;@=ADCCCCCCCCBCBCCC@CCC?BBCBCC@D?CCCC@@A@CF@D?ABBCCCCC5B?CDDEBBBBCDE>CA;:;;;*;A=B?C@DCBBEAEBBAAAABB<@=@B?BCC@CCCCCCCCCBBBBBCDC?BBBC<@@CBBABB?B@CCC@BBBA?BDC?C?AAAA?AB>BBB<@@BBA9>=<999999(:A?BAABEFA@?;?<@@CB:>:=EBBB?BCAA@CB?B?CCCC;CBB?AABBBCBBBCAAAACDBBBBBBB@BBB?B788A??;@?BABBB>>>
@ATNG8:03804:06641
GATGGTAGCTCTGCTCTGACTCTCGTACTCATTCGTTTCGGAAGAGACAGGTACGTTAATAGTTAATAGCGTAACTTCTTTTTTCTTTGCTTTCGTGGTATTCTTGCTAGTTACACTAGCCATCCTTACTGCGCTTCGATTGTGTGCGTACTGCTGCAATATTGTTAACGTGAGTCTTGTAAAAACCTTCTTTTTACGTTTACTCTCGTGTTAAAAATCTGAATTCTTCTAGAGTTCCTGATCTTCTGGATACACTCATGTGCACCTACCATCGATAACCTCGAGTCT
+
CBBB@C>CB@;;=B@@ACBCBBBCB=BCBCBC?AABB=BC@D@BBCCCCC@FBCCB@B@BBB>;E@CCC@@00)0>4//////#/77.999=3;;=<7<6525<25999<@=BBBBBBBA=A;<7<@DCBCBBAA>ABAA=BBBBBBB@@@BBCCCCD@AAB@CE@B?AACBCBBDD@B;;;;;*;;A;BACCC5BBKDD9:;;:::?@?@?BB@B1@::9B?B@CC@AAA<<;C?C?BBBB;<:;BCABFCCCCBBB;;;BBBB?ABA?B;;;;;;6:@CBAAA???
@ATNG8:03806:06643
GATGGTAGCACGACACGACGATGTGAACTCATTCGTTTCGGAAGAGACAGGTACGTTAATAGTTAATAGCGTACTTCTTTTTCTTGCTTTCGTGGTATTCTTGCTAGTTACACTAGCCATCCTTACTGCGCTTCGATTGTGTGCGTACTGCTGCATTATTGTTAACGTGAGTCTTGTAAAACCTTCTTTTTACGTTTACTCTCGTGTTAAAAATCTGAATTCTTCTAGAGTTCCTGATCTTCTGGCTCTCGTAGACAGATACTACCATCGATAACCTCGAGTCT
+
BAAB;BBFCBBB>CBBDDC<66>BBDGDDCAA?ACCE>EG?A?ABCBBBB@BCCCBAG@BBBB?B>@@BBCCBBB>ABCCC2AB?C>>?8?BA?=@:939=:997:;<7BBCBBBBB@BBB>A>BAD@>>>>=A@@@;@@DA>>>??AD>>=;8985<<;>D<A;?AAAAAAAB:>>@CD5A<A:>>CCC/AA>@@9@@@@@??>AA=ACCC/A===A=D;?><AAAA===<@<AAAA@A;;;;;??>>>>@@A@>@@A>>><<<8=<<<@@@<@<@ADBA>>>
@ATNG8:03812:06602
GATGGTAGTACATGATAGACGACACCAGAAGATCAGGAACTCTAGAAGAATTCAGATTTTTAACACGAGAGTAAACGTAAAAGAAGGTTTTACAAGACTCACGTTAACAATATTGCAGCAGTACGCACACAATCGAAGCGCAGTAAGGATGGCTAGTGTAACTAGCAAGAATACCACGAAAGCAAGAAAAAGAAGTACGCTATTAACTATTAACGTACCTGTCTCTTCCGAAACGAATGAGTACGATGAGAGAGCTCTCTCTACCATCGATAACCTCGAGTCT
+
55>>9<<BAA@DCCBCAAAB;:;998=>@<@BCCCC@C?A@>=98:38;7<7;>?99555$55@A<@>:99BBC8;;;:::.9;=@5;;;.;AA=;;955<@592469:5;BB;?@AAAA@CBA;;9@BBG;<;GG?CBBB@@?B?C>B;;49BAABA@A=?@?A:;59<8;?A;?BAAA9@??:?@???,:939@AABCCCC?C@:9:F@C?A>BBB>BB@@@@B;@;:;;09=>?BBBCAAACAA????@@AA?@AAABDCC?C998A@@;@;?>>>>===
@ATNG8:03812:06610
GATGGTAGCTATACGTATATCTATGTACTCATTCGTTTCGGAAGAGACAGGTACGTTAATAGTTAATAGCGTACTTCTTTTTCTTGCTTTCGTGGTATTCTTGCTAGTTACACTAGCCATCCTTACTGCGCTTCGATTGTGTGCGTACTGCTGCAATATTGTTAACGTGAGTCTTGTAAAACCTTCTTTTTACGTTTACTCTCGTGTTAAAAATCTGAATTCTTCTAGAGTTCCTGATCTTCTGGATAGCGACGCGATATACTACCATCTATAACCTCGAGTCT
+
55;:8>>=B=>A@<<==>@B@<956;559@BA;ABBB>BF@E@;;9@@??.449993:7;:;;?C<?@@@?=99:7:9988'33,3333(39:<7<<:6;;///8866*/3:9>=?C9;9A1716>;;=;;;777882722259967777:888=5<<>9>B<@:877555955/55589+727322222$257770769/..665629797)..568286@A3997777;7>888<855*..7498;>;:::667///888>AA9=656><<8>:>=???@@>
@ATNG8:03813:06649
GATGGTAGCTATACGTATATCTATGTACTCATTCGTTTCGGAAGAGTCAGGTACGTTAATAGTTAATAGCGTACTTCTTTTTCTTGCTTTCGTGGTATTCTTGCTAGTTACACTAGCCATCCTTACTGCGCTTCGATTGTGTGCGTACTGCTGCAATATTGTTAACGTGAGTCTTGTAAAACCTTCTTTTTACGTTTACTCTCGTGTTAAAAATCTGAATTCTTCTAGAGTTCCTGATCTTCTGGATAGCGACGCGATATACTACCATCGATAACCTCGAGTCT
+
:5>B:>BBB?;966?=>CC;;;B@CDA@BA;:.9BB@:AA?A=AAA@@AB@AAACB?B?ACCC@C>A8::CBAAE?CDFCC2AA?AAAB;A@AA?CDD?BB=A@BBBCACCCDBBBD@BCB@B@CCB@@@@@=@@@A<AABBBCBBBBBBBAA@G@CCD@CB:;8;AA@@@CAA?ACDCD<B?B<A@AAA0@CCCD>AABAACCBBA=AABB,A@@<;9;?CC@;;;CCBB?B?CDBCCB@BBB><;;BBHCCBCCECECBBBBA>@;;;@??3:6:@@@BAAA
@ATNG8:03772:06653
GATGGTAGTACATGATAGACGACACCAGAAGATCAGGAAACTCTAGAAGAATTCAGATTTTTAACACGAGAGTAAACGTAAAAAGAAGGTTTTACAAGACTCACGTTAACAATATTGCAGCAGTACGCACACAATCGAAGCGCAGTAAGGATGGCTAGTGTAACTAGCAAGAATACCACGAAAGCAAGAAAAAAGAAGTTCGCTATTAAACTATTAACGTACCTGTCTCTTCCGAAACGATGAGTACTGCGTCTCACTCTCGCCTAATCGATAACCTCGAGTCT
+
45;<:><;<=>>>;;;::9<///<<7//6<@CBCCC5;;)55444498<<29.3:;99999(945;A<BAB<;:@6A:;9<?<0>?::.555&555.55656=><<:A:@@?@AA?BCCCCCCC@@@BBBCAB?AHIIICCCBBBBB@C@CAA?AB;9;A@A;;?BBBB?CC?CBB?A@???9>>A;999999%9;8;A8B=;>88/73(3378<B=B@@@B?BABA886;A<BBF>D??;>@ACB>??=<=;;;>>>>>>8818=;>AAD8838:>>=;;;?;
@ATNG8:03776:06654
GATGGTAGGTGCACATGAGTGTACTCCAGAAGATCAGGAACTCTAGAAGAATTCAGATTTTTTAACACGAGAGTAAACGTAAAAAGAAGGTTTTACAAGACTCACGTTAACAATATTGCAGCAGTACGCACACAATCGAAGCGCAGTAAGGATGGCTAGTGTAACTAGCAAGAATACCACGAAAGCAAGAAAAAGAAGTACGCTATTAACTATTAACGTACCTGTCTCTTCCGAACGAATGAGTACTGCGTCTCACTCTCGCCTACCATCGATAAGCCTCGAGTCT
+
BCCB@C;;76:<@BB;99B@=9=959.54;3944443-3-34:555<6;<05.4::994444#9.4;9?;>BBBIG?CDBDCCC5GD@C@CDD;CDD@DAAACCC??<@?CD?CAA<AABBBBBBDDCCCBCCBACECC?BBBCCCBC?CACBB?BCCCCCCC@BBBCBB?AA;?A@788AA?3>??<>@@AA2?C@CBBACCCDC>A>A?@@7;7;@CCCABB;;;BA;>;:;6;CC?BDBBCC@@:::AA;;;::9949:.4493::;:<<<2557;;<<;:33
@ATNG8:03779:06694
GATGGTAGCGCATATCAGCGCAGCCCAGAAGATCAGGAACTCTAGAAGAATTCAGATTTTTAACACGAGAGTAAACGTAAAAAGAAGGTTTTACAAGACTCACGTTAACAATATTGCAGCAGTACGCACACAATCGAAGCGCAGTAAGGATGGCTAGTGTAACTAGCAAGAATACCACGAAAGCAAGAAAAAGAAGTACGCTATTAACTATTAACGTACCTGTCTCTTCCGAAACGAATGAGTACTATGTAGAGCTCTATACTACCATCGATAACCTCGAGTCT
+
>?:;49555<=B==BCCBDD@AAMF=ABC@BCCAAA@C@BBBBA@>>??5:69ACBCCCC5D@CBCDFCCCAA@8AA;;;;;*;A=?5:99&9@B?@CCDEHECC>@>@A>A@@=@BCBBCBBCCCBCCCBA:>>00+0@@::>00,0:>>A?ACBCBCBCABBBDAA>@D@CCC7::?@?9@9939AABB3BC?B???BBBBE<?=?BBB@B@BCCAA?ADDBBBBAD?BBB=AAA<;;;ACC::;BAAAAABBBBBBBCCBBBAE;;;==<0707=<<=<<=
@ATNG8:03782:06661
GATGGTAGTGATACAGATCAGACACAGAAGATCAGGAACTCTAGAAGAATTCAGATTTTTAACACGAGAGTAAACGTAAAAAGAAGGTTTTACAAGACTCACGTTAACAATATTGCAGCAGTACGCACACAATCGAAGCGCAGTAAGGATGGCTAGTGTAACTAGCAAGAATACCACGAAAGCAAGAAAAAAGAAGTACGCTATTAACTATTAACGTACCTGTCTCTTCCGAAACGAATGAGTACAGAGAGTACGATATGTCTACATCGATAACCTCGAGTCT
+
@ACB?BCBACBDCDDCCCCCDGCCBBBD?BBAA@?<@?BBCBBBB@BA?B?BBCCBBB<+848;:888?=<?>6?=;:999'9?<;.555&59949>BBAB<@C>B>BC@CCB@CCDBBCDDDCEDDAA@C?BCBB?C@@@CBBB?B@CCC?CCCDCCCC@BBBCEB???9??=8=>=??:=<=9999::9%9A<A???BBB@@=A<ABAC7;7;>BBB@@@;;;AA?B>AAE>CBB?BBBBBBBBBBBBBBBABBCDCCC@??A@B>FD:8888<AA@@??@
@ATNG8:03786:06673
GATGGTAGCACGAGTCACTCATATCCAGAAGATCAGGAACTCTAGAAGAATTCAGATTTTTAACACGAGAGTAAACGTAAAAAGAAGGTTTTACAAGACTCACGTTAACAATATTGCAGCAGTACGCACACAATCGAAGCGCAGTAAGGATGGCTAGTGTAACTAGCAAGAATACCACGAAAGCAAGAAAAAAGAAGTACGCTATTAACTATTAACGTACCTGTCTCTTCCGAAACGAATGAGTACCTCTCAGACGCTCGTCCTACCATCGATAACCTCGAGTCT
+
AAAB?BBBBBBCBCCCABBEBBBBD@CBB?CDDC@A>A@BBEDCCC@CC@C?CCAAADDD3C@CCABBBCCBBB=BABCIEI3CDAD>BBB<BCCBFBABDCC?@?A@CE@CCC@CCCBCCCCCCBCCBBBC?CCCC?B@@@@@@A>B?C@A>ACCCCCCC?AAABBB?A@;?>?399999,8>?;99:9:9%9>;>979CABA@<@:><BB7;8;BDBB@CCAA@BB?B@BCC>BBC?BBHCBBA?BBBCBBBBBBBB=>@<@AA:>566A<<9=<?AB??>>>
@ATNG8:03797:06664
GATGGTAGCGCACACATAGATACAGTACTCATTCGTTTCGGAAGAGACAGGTACGTTTAATAGTTAATAGCGTAACTTCTTTTTCTTTGCTTTCGTGGTATTCTTGCTAGTTACACTAGCCATCCTTACTGCGCTTCGATTGTGTGCGTACTGCTGCAATATTGTTAACGTGAGTCTTGTAAAAACCTTCTTTTTACGTTTACTCTCGTGTTAAAAATCTGAATTCTTCTAGAGTTCCTGATCTTCTGGGTGTATCAGCGAGTATCTACCATCGATAACCTCGAGTCT
+
=>CC@DBBBCCBBBBBCCHIDCCCD@@ACBA@=@BCD=BB?B>BBCCDDD>AA@;95)45999?4;9;BA@=00,0@9=>>>>,/00*9=@C9@A@=9>:;59B59999@C@CCGCBBCD>BBB=A?BBBBCCA@=AA@B?BBBBCBAAABBBCCDEG?BBBABC@C?BB;;;@CBB=@;;;;;*;;B9AAFEE5ABBCC>C@@@AB@A>>;@@@@,@A@9949@CC?BBB;;;GAEACCDBBB?BBCC<C<;;CEIBBACCCCDCCCFABAAABAA?B@CCCCCCAA
@ATNG8:03799:06660
GATGGTAGCTCTGCTCTGACTCTCGTACTCATTCGTTTCGGAAGAGACATGTACGTTAATAGTTAATAGCGTACTTCTTTTTCTTGCTTTCGTGGTATTCTTGCTAGTTACACTAGCCATCCTTACTGCGCTTCGATTGTGTGCGTACTGCTGCAATATTGTTAACGTGAGTCTTGTAAAACCCTCTTTTTACGTTTACTCTCGTGTTAAAAATCTGAATTCTTCTAGAGTTCCTGATCTTCTGGGTCTACGCTCGTCGCGCTACCATCGATAACCTCGAGTCT
+
BBCD?BBBBBCBBBBDBBBCCCAAABCBBB@@=@@@@;@A=B?BDFDBBCCBBCBB@B?AA;;;;@CCCCCCCBB?BCICC5CD@CCFF?DC?A>@BC@CC;;;BBCC@CCDDCCCD@CCC>A>?CBBBCBB?BECC@ABDDDDBCBBBBCCCCC@BCCACCAC@BBBBCCCDC?CCCCC9CC=BBBCCC5CD@@@;@AA?@@AAAB>BDCD3CBB;;;;?CC@DCHEDED@C@CFCCCDACBAA<A@@@BBBDBAAACBBBBAB?B@@@C@@=@?AAAAABBB
@ATNG8:03811:06663
GATGGTAGTACATGATAGACGCACCAGAAGATCAGGAACTCTAGAAGAATTCAGATTTTTAACACGAGAGTAAACGTAAAAAGAAGGTTTTACAAGACTCACGTTAACTATATTGCAGCAGTACGCACACAATCGAAGCGCAGTAAGGATGGCTAGTGTAACTAGCAAGAATACCACGAAAGCAAGAAAAAGAAGTACGCTATTAACTATTAACGTACCTGTCTCTTCCGAAACGAATGAGTACGTGTGCGACGTGTCTCCTACCATCGATAACCTCGAGTCT
+
:::=8<<<<=<=666>>CDKCBBB@BCC@AAACCCAC?CCDDCBB?AB6:6:ABAAAAA2B@CDIHLCBBBBA9@A;;;;;*;B;>===9+99976CCCBBBDDAB?BCCCCD@CAAAABBBBBBBBBBBD>AACC@EBA???AA=A@DBB?BBAAACFG????A@B=<;7;>>9===>=4>88188888(/<6<///69=;?5:27=962727:AA;:>@5599:8=<>??8<=83:::@@BDCBBAABAABBFF???B@EBA?;0000009>:@AA@@?>=
@ATNG8:03773:06745
GATGGTAGTATCTGCACACTCTGTCCAGAAGATCAGGAACTCTAGAAGAATTCAGATTTTTAACACGAGAGTAAACGTAAAAAGAAGGTTTTACAAGACTCACGTTAACAATATTGCAGCAGTACGCACACAATCGAAGCGCAGTAAGGATGGCTAGTGTAACTAGCAAGAATACCACGAAAGCAAGAAAAAGAAGTACGCTATTAACTATTAACGTACCTGTCTCTTCCGAAACGAATGAGTACACACTCTCATATGACACTACCATCGATAACCTCGAGTCT
+
CCCD?BCCMDCB@AAFECGCCCCDC@GCCAAAACBB>B@CCBBBBB@DC?B@BBB?????1??CBAAABBBBBB=BBBCCCC5@A?BAECD;DCC?BBBBBAB9:6;@BA@BBB@CCJCDCCBCCCCCCCCC@DDDD>??BBBBAB?CADCB?BBBDCCCC?BBBBBB?BB@BBB999??<5=9:3::999(9A<????CFCDD>A>AA?>6;7:CCBB@BC<<<BCAE@CCC=BBC>BBBBAABBCBBBBC???CCA9::BGCC@B99:A??=??BBCCC999
@ATNG8:03775:06710
GATGGTAGATATATGCACGCTCTACCAGAAGATCAGGAACTCTAGAAGAATTCAGATTTTTAACACGAGAGTAAACGTAAAAAGAAGGTTTTACAAGACTCACGTTAACAATATTGCAGCAGTACGCACACAATCGAAGCGCAGTAAGGATGGCTAGTGTAACTAGCAAGAATACCACGAAAGCAAGAAAAAAGAAGTACGCTATTAACTATTAACGTACCTGTCTCTTCCGAAACGAATGAGTACTGTATCTATGTGTGCGCTACCATCGATAACCTCGAGTCT
+
?;CC@BBBBA>>@:59;;959>=>@;?BB@BBBA@?5;79<@?;888@?7?8@AABBDDC1>5=>BBBCABBED<@9<<@@@,=@;@8@A>2=AA?BBBBCDFBB?B@CC@BCB@BBB@@@BCCCBDDBBBB@DCBB@BBCCC@A@?C>A@@=@@BBBBCB>AABAAAABB????;>?9:9,8>?<999999%0=:=000@@ABB?B?=7884;5;=BAB?DBB@@AC@C?BCD>????A@A?????BBBBBBBBBBCCDBBBA??9=866978197:9:C@>>>
@ATNG8:03775:06737
GATGGTAGCGCGACGAGCGTAGACCCAGAAGATCAGGAACTCTAGAAGAATTCAGATTTTTAACACGAGAGTAAACGTAAAAAGAAGGTTTTACAAGACTCACGTTAACAATATTGCAGCAGTACGCACACAATCGAAGCGCAGTAAGGATGGCTAGTGTAACTAGCAAGAATACCACGAAAGCAAGAAAAAGAAGTACGCTATTAACTATTAACGTACCTGTCTCTTCCGAAACGATGAGTACTGCGTCTCACTCTCGCCTACCATCGATAACCTCGAGTCT
+
:5558==BCCDBBBBBCDBBBB;;;4;;:@DBBCAB?@@DDCCBAA?AA?A?DAAAAAAA2A?BBBBBBBCBA@;;8;;???0AC@C@ECC9AAA?ADHCCCC@@=@<::6:CE@CBBCCCCCCCCGCABBB?BBBB?BBCAAACC@C@C;;:;CCBCBDE@CBCBBB???<?AA=AAAA@;@9959DFED2CC?BBBBCDCB=:=:==>>6;7;?BBB@CG@@@A@60+0;;5;000@@@BBBBBAAB@@@@BBBBCBB?B@@<@000=>>9A?BCFBBBBB
@ATNG8:03780:06714
GATGGTAGCAGACGTGACAGAGCGCCAGAAGATCAGGAACTCTAGAAGAATTCAGATTTTTAACACGAGAGTAAACGTAAAAAGAAGGTTTTACAAGACTCACGTTAACAATATTGCAGCAGTACGCACACAATCGAAGCGCAGTAAGGATGGCTAGTGTAACTAGCAAGAATACCACGAAAAGCAAGAAAAAAGAAGTACGCTATTAACTATTAACGTACCTGTCTCTTCCGAAACGAATGAGTACTGCGTCTCACTCTCGCCTACCATCGATAACCTCGAGTCT
+
CBBG@CCBBBBBA@?A;;AABHECC?CCCABBBBBB?BACDDBBBB?BB?B@CCC@@@@@2A?CBBABAAA99:,:>;;;;:'5B7@8BBB9CBCAJBAA@AC;;6;=@@=ACC@ECBDBBBCCCDBBBCCC@CCAA>ABAABBCC@E@BAD@CBBBCBBB?BCCCBB?BA=@@>)000000)0098?@CFCC)@?<8/./;9AAA:=:99==1818=BADDDCBB???>@=ACD>C@?<>BABBCCCCCBCBA@@@@@BBEE>ABC@C::9B??9?=???CB:::
@ATNG8:03780:06743
GATGGTAGTGTGTCTCTGAGAGTAGTACTCATTCGTTTCGGAAGAGACAGGTACGTTAATAGTTAATAGCGTACTTCTTTTTCTTGCTTTCGTGGTATTCTTGCTAGTTACACTAGCCATCCTTACTGCGCTTCGATTGTGTGCGTACTGCTGCAATATTGTTAACGTGAGTCTTGTAAAACCTTCTTTTTACGTTTACTCTCGTGTTAAAAATCTGAATTCTTCTAGAGTTCCTGATCTTTTGGAGATATCATCAGCGAGCTACCATCGATAACCTCGAGTCT
+
55;<8<>CBBBBBBAAACBDBBCDDBBCCCCC?BBBD=CC@DABBAAABBGCBBEF@C@CCCEAFACCCGCGCBBABCCBB5CB?BBBB;A995.55;8<=:==BBBDBCCBCCC@A?@BC?B?CCCCBCCC@CCBB@CDCCBBBBCCCCCCCBB?BBA?BB@D?BBBBCDFCC?A;;;;6;?C?BBDCC5CCCCC>DBBBCBCBBD<@@@@0@BACC@C?BD@DDBAAAB@C@AAACCBBB;B@AAABBBBBBCCBBBCCCDCC@B9;;B@@;@=@CCDCCBB
@ATNG8:03781:06739
GATGTGAGAGACTGTAGCGCACCCAGAAGATCAGGAACTCTAGAAGAATTCAGATTTTTAACACGAGAGTAAACGTAAAAAGAAGGTTTTACAAGACTCACGTTAACAATATTGCAGTAGTACGCACACAATCGAAGCGCAGTAAGGATGGCTAGTGTAACTAGCAAGAATACCACGAAAAGCAAGAAAAAGAGTACGCTATTAACTATTAACGTACCTGTCTCTTCCGAAACGAATGAGTACTATGTAGAGCTCTATACTACCATCGATAACCTCGAGTCT
+
AABB=BCCCDDCCCFIFCBBBDG?CCD@DBBB;;7;>?@?@AAA@CC?C?CCAA@CCD3C???@BABABAAA;==?@???,@@;=29:;-;@@=B<;<CCBBB>A>A@=@AB?BCBBBCDCBB@@??@?C?CCBB=@@AAAAAA=A?B::79>@AABBB?BCCCBB@BE?B9928<9333&376389888'///63375522.706<==.717>>>A=AAACAAA=A<888)8;<5;ABBABB999BAAABCDACADCCBBBB?B999CCC?B?BBBBB@??
@ATNG8:03793:06719
GATGGTAGGACGAGCGTCTGAGAGGTACTCATTCGTTTCGGAAGAGACTGATACGTTAATAGTTAATAGCGTACTTCTTTTTCTTGCTTTCGTGGTATTCTTGCTAGTTACACTAGCCATCCTTACTGCGCTTCGATTGTGTGCGTACTGCTGCAATATTGTTAACGTGAGTCTTGTAAAACCTTCTTTTTACGTTTACTCTCGTGTTAAAAATCTGAATTCTTCTAGAGTTCCTGATCTTCTGGCGCTCTGTCACGTCTGCTACCATCGATAACCTCGAGTCT
+
A<BD@CBB?CDCDBBCDBCBBBEE@B@@@BBB>BABB>BC@C@BBFBBBEEBBBCC?B?BFCD@C@CCBCBCD@B>;;;;;*;B=BCFC>DCBB@BCC?@C:;;BCDC@ECIEAAAB@BCD@C@CCCBCBBBACCBC?CDCCCCBCCCCBBBCCC?CCC<BB@D=BBCDBBBCC?AAAAA9@>B>;;;;;*;ABCC>DBCAABBAAA5;;;;*;;;<C@C@CC@BCBCBBC@D@CCDDCC?C@B@CCCAAAAABCCBBBB;;;BB@A;;;B;:69=AABBCC99
@ATNG8:03801:06707
GATGGTAGCACGAGTCACTCATATCCAGAAGATCAGGAACTCTAGAAGAATTCAGATTTTTAACATCGAGAGTAAACGATAAAAAGAAGGTTTTACAAGACTCACGTTTAACAATATTGCAGCAGTACGCACACAATCGAAGCGCAGTAAGGATGGCTAGTGTAACTAGCAAGAATACCACGAAAGCAAGAAAAAGAAGTACGCTATTAACTATTAACGTACCTGTCTCTTCCGAAACGAATGAGTACGAGAGTCAGAGCAGAGCTACCATCGATAACCTCGAGTCT
+
;<==9=>=555:;0/////9557//,/;<5:===00)/)//7;;775//*/)//8:::;;):46//////99;==033333333$33,3,333&3896=3337;;773(338965555::::CAAAGCCCBBBCC?BBBB?BAA?AB>?:@=A:::;CCBBBCB@BDBB??<?C<@A@39:?==5?>?;::9:9(9>9;:;?BBAAA=A=@@?>6;5;@CBC@BCCCDCD?C@BBA;@@A=::9ABBBBBAAAA@@A???AAAAAA??:?888=;=4;5;==>>>>?
@ATNG8:03802:06745
GATGGTAGTGATACAGATCAGACACCAGAAGATCAGGAACTCTAGAAGAATTCAGATTTTTAACACGAGAGTAAACGTAAAAAGAAGGTTTTACAAGACTCACGTTAACAATATTGCAGCAGTACGCACACAATCGAAGCGCAGTAAGGATGGCTAGTGTAACTAGCAAGAATACCACGAAAGCAAGAAAAAAGAAGTACGCTATTAACTATTAACGTACCTGTCTCTTCCAAAACGAATGATTACGTGTGCGACGTGTCTCCTACCATCGATAACCTCGAGTCT
+
;<>E@DCCBBBCCCCABBHGEFBBB@BBE?CBCC;;8;:BCCBBBC?CD?B?BAA?????.8;=CCAAACBBBB>B:::DDD5:;65.99:4;BCACAAAECC@@?@@CD@BBC@CC@@@AHECCECCBA@C@DDDD>@???BBAA=B?BAA?BCCCCCCC?CCCCCC@BA@@>?;???><3>>=9999999%9@<@999BBAAA7;8:<>D4;8;@DCCACDA@@AA<?<?AA6A::6:@>>;????CBBBAABCCCCBBB?BBB?B;;;CBB<@<;;:??>=>
@ATNG8:03803:06740
GATGGTAGCGCGACGAGCGTAGACCCAGAAGATCAGGAACTCTAGAAGAATTCAGATTTTTAACACGAGAGTAAACGTAAAAAGAAGGTTTTACAAGACTCACGTTAACAATATTGCAGCAGTACGCACACAATCGAAGCGCAGTAAGGATGGCTAGTGTAACTAGCAAGAATACCACGAAAACAAGAAAAAGAAGTACGCTATTAACTATTAACGTACCTGTCTCTTCCGAAACGAATGAGTACTATGTAGAGCTCTATACTACCATCGATACCTCGAGTCT
+
@;?@:B=BBCC;;:CCCBCBCBAAB<ABB>BBBC@A<@799DD@?A?98399<=?=====,==ABCBBBCBBBD>??@A@@A,;;8;@DFF<CCG@BBCBAAB;;:;@DD@BBD@CCCABBDCCCFCCBB;;:;BBB?BBBAAABB?BAD@@>@AAABBBC@BBBCCC>BA>AA?9><9899*7<5;<A??18818=;8?@>@>7;7;:@@<>;>AAAA?ACCDBBC?B=???9>AA>999DCCBBBBBAAABBB>>>A@@@A@=59/--3--/7<=99>?>>
@ATNG8:03805:06720
GATGGTAGGCACTGCGCACACATCCCAGAAGATCAGGAACTCTAGAATAATTCAGATTTTTAACACGAGAGTTAAACGTAAAAAGAAGGTTTTACAAGACTCACGTTAACAATATTGCAGCAGTACGCACACAATCGAAGCGCAGTAAGGATGGCTAGTGTAACTAGCAAGAATACCACGAAAGCAAGAAAAAAGAAGTACGCTATTAACTATTAACGTACCTGTCTCTTCCGAAACGAATGAGTACTACTCTCAGAGACACACTACCATCGATAACCTCGAGTCT
+
:5::5:;;>?<BAA@<A?@@AA@@@4@@@<?A@ACB6616;;:<<<7;@>A=ACB;:;;;*;@AABA@@>00*0<388/////$4:5:.555&/7;900/<:::;;7;7;>:===@CDCBCDCCCCBB@@@BA=??9:69<<<><::9:8@>>7;<;;<<<?=@@@AAA=>><=B=8B=>>=183708?ABBB)BC@CCCBA??9749699<949:;9999?ABBBCCD?A>???9?A@?DCCABBCBBBAAABBAAAAA@==>>8818;;;@;;6;:?>;;;?>>
@ATNG8:03807:06719
GATGGTAGCGCGACGAGCGTAGACCCAGAAGATCAGGAACTCTAGAAGAATTCAGATTTTTAACACGAGAGTAAACGTAAAAAGAAGGTTTTACAAGACTCACGTTAACAATATTGCAGCAGTACGCACACAATCGAAGCGCAGTAAGGATGGCTAGTGTAACTAGCAAGAATACCACGAAAGCAGGAAAAAGAAGTACGCTATTAACTATTAACGTACCTGTCTCTTCCGAAACGAATGAGTACAGAGAGTACGATATGTCTACCATCGATAACCTCGAGTCT
+
?A@@<@BBBCC@@ABBCCCEBB@@@:@@><@@::;B=A<@ABAA@?;?A6:6:A??>@@@.?>ABBBA@@@999+9?AAAB@1@@<@8BBB7B;:7;BBABBBAA7<7;@=@AB?BDCCCCCCCCCBBBCCB@BCCC>@?BBBBBB59499:5:AABAB??=?CBCBB>AA????@BBBBB>B:9:?BAAB3AA?B9:8CBAAA;A:??AB;@<@CA::7:@?@ACB@C@AA@9@>?9?>@@BBDCBBABBDBBBBBBBA@@<77376//;//)/)/<><=?>=
@ATNG8:03812:06727
GATGGTAGTGCGTGAGAGAGAGACCCAGAAGATCAGGAACTCTAGAAGAATTCAGATTTTTAACACGAGAGTAAACGTAAAAAGAAGGTTTTACAAGACTCACGTTAACAATATTGCAGCAGTACGCACACAATCGAAGCGCAGTAAGGATGGCTAGTGTAACTAGCAAGAATACCACGAAAGCAAGAAAAAGAAGTACGCTATTAACTATTAACGTACCTGTCTCTTCCGAAACGATGAGTACTGTATCTATGTGTGCGCTACCATCGATAACCTCGAGTCT
+
BA?@=;;@;@;A<BCDCABAABA@B:00/4///7//)5056==>CC@CB>A?ABBCBCCB+>688=533;9=9:2::BCCDC0;;8:;@@@3B@@=A<::=A@>?<?:BB?BBB>AA;:;@?@CCCAAACBC?B;;;?AAAAAAAB@C@C<;:;DBBCCCEA@@@000=@A<@BB178888*3771;===?1>B?ABBBBB?AB=A:==BB=B:==;;<5<B@@@DD@D<@@A8@00000?ABBAABCEFBBAAAA@ABBBBB@<@///;995><??BAA888
@ATNG8:03771:06789
GATGGTAGTGTCATATGAGAGTGTGTACTCATTCGTTTCGGAAGAGACAGGTACGTTAATAGTTAATAGCGTACTTCTTTTTCTTGCTTTCGTGGTATTCTTGCTAGTTACACTAGCCATCCTTACTGCGCTTCGATTGTGTGCGTACTGCTGCAATATTGTTAACGTGAGTCTTGTAAACTCTTTTTACGTTTACTCTCGTGTTAAAAATCTGAATTCTTCTAGAGTTCCTGATCTTCTGGAGATACACATGATACTCTACCATCGATAACCTCGAGTCT
+
DCCC@CCBBBBBCCCCECCCCCCCCCCBBBBB?BCGIDCC@C@BCDDDBC@CICCC@C?BBBD?C?BBCC@B@DD<@@DDD2BB?CCCC=ABBD?BBC@CC9::CCCC@BBCCCCCC?CDD@D@CCBCCCBB?CCCB@CBAAABCCCCBBCCCCC@CBB@CC@C@CCCBBBBBB=?000+0000000'/;;;=8<<@???>>>>:@@@@+??===<@:BB>CCDCCBB?B@BBCDCC>@@C@CCCBBBBCCCCCCCBBBBAA?::::99939:=@:::CBB
@ATNG8:03775:06798
GATGGTAGTATCTGCACACTCTGTCCAGAAGATCAGGAACTCTAGAAGAATTCAGATTTTTAACACGAGAGTAAACGTAAAAAGAAGGTTTTACAAGACTCACGTTAACAATATTGCAGCAGTACGCACACAATCGAAGCGCAGTAGGATGGCTAGTGTAACTAGCAAGAATACCACGAAAGCAAGAAAAAGAAGTACGCTATTAACTATTAACGTACCTGTCTCTTCCGAAACGAATGAGTACTACTCTCAGAGACACACTACCATCGATAACCTCGAGTCT
+
BCAB9=<@A@@;6:6CBBBCDCCBB@BBB>BB@@@@=@>BBBBDBB@BD?C?AABABBBB3B?CBBBAAABBCC5:9@?>=>+;?>?;FGF;BBB@BBCBFDC;;:;?BC@DBD@CECBCBBBCCCCCCC:;6;B@@<@BDBBBBBC@DA@=@@BBCCCD@DDCCBA>AB@BBB?BA:::29<<8?@@AB2BC@CBBCBBA?;5;5;===5;5:>BCB@BCABBAA>A@BCC>B@A>@DBBBBDD???CAAABBAA?@?BBB@F=A===>;;1818@A==>??
@ATNG8:03778:06778
GATGGTAGCTCGCTGATGATATCTCCAGAAGATCAGGAACTCTAGAAGAATTCAGATTTTTAACACGAGAGTAAACGTAAAAAGAAGGTTTTACAAGACTCACGTTAACAATATTGCAGCAGTACGCACACAATCGAAGCGCAGTAAGGATGGCTAGTGTAACTAGCAAGAATACCACGAAAGCAAGAAAAAGAAGTACGCTATTAACTATTAACGTACCTGTCTCTTCCGAAACGAATGAGTACGAGAGAGCACACGTGTCTACCATCGATAACCTCGAGTCT
+
CCAC?C=BBC@CDAAAECCBBBCCFACCCACCCBBB@B@CBCCCCC@CC@C?BAAACDDG3B?AAABBBBABBC9>7;;;;;';<<<4555&5<<9>B?CCBC;:6:=@@=@BC?BBBCCCCCCCCDD@@@D@CBBB@@@@@::9B?B?CBB@BDDEBABC?ABBABA?CB?BBA;???==5===9>@@AA2AC?B:::BB?;;7;=A@@@<A<AABBC@C@AACCD?@>@@@6>00-000=@AABBAAAABBBBCBCCCCABA@=@00/=:9597=@@B?>>>
@ATNG8:03781:06791
GATGGTAGATATATGCACGCTCTACCAGAAGATCAGGAACTCTAGAAGAATTCAGATTTTTAACACGAGAGTAAACGTAAAAAGAAGGTTTTACAAGACTCACGTTAACAATATTGCAGCAGTACGCACACAATCGAAGCGCAGTAAGGATGGCTAGTGTAACTAGCAAGAATACCACGAAAGCAAGATAAAGAAGTACGCTATTAACTATTAACGTACCTGTCTCTTCCGAAACGAATGAGTACACATCGTCGTGTCGTGCTACCATCGATAACCTCGAGTCT
+
?:<B?BBBBBAAABBBGDBBCCCDD@BBB@BBBAAB>B>BBAA?AB?BB?C@DCBBBBBB1=?BBBBBBBBABD=AA9::::):B=B>BBB9@@B?BCDCDBA00,0=A@<AEC@BBBBBCCAAACBCCCCCACC@@>@BEECCCC@C@CBB@BCCCAABBADBBBBB?BD?BBA?BAAAD=B??<?BBBE=BB?CBBBBCBBB@C@BBBC?B?BBDBB?BCCCBAA?A@CDD>CCC?AABABBBDBBBBBBAAACBAAAABA@@>@9::AAA>B?BBDBBBBB
@ATNG8:03785:06761
GATGGTAGAGTATCATGTGTATCTCCAGAAGATCAGGAACTCTAGAAGAATCAGATTTTTAACACGAGAGTAAACGTAAAAAGAAGGTTTACAAGACTCACGTTAACAATATTGCAGCAGTACGCACACAATCGAAGCGCAGTAAGGTTGGCTAGTGTAACTAGCAAGAATACCACGAAAGCAAGAAAAAGAAGTACGCTATTAACTATTAACGTACCTGTCCCTTCCGAAACGAATGAGTACTACTCTCAGAGACACACTACCATCGATAACTCGAGTCT
+
;489.45=><@@?@@@;;AA969CC?B?:.444444.4588454993//)//79/////$/29556<;;;555)5555555$55./277.7//)//9:79777)/)/:6::;6;=<:;?;:;>;;;><<;5;///)/;779===8>8=7<6;9:5994405<==>A<>>9<;<;?888?3877:73777'7::><;:<;?AA89::>CG>B?BBCCC@;;;?<6<8<6=??9A9969C><=BBBB@@@C9::B;:;BA@<<==9=00-8--(////88888
@ATNG8:03788:06767
GATGGTAGTATAGAGCTCTACATAGTACTCATTCGTTTCGGAAGAGACAGGTACGTTAATAGTTAATAGCGTACTTCTTTTTCTTGCTTTCGTGGTATTCTTGCTAGTTACACTAGCCATCCTTACTGCGCTTCGATTGTGTGCGTACTGCTGCAATATTGTTAACGTGAGTCTTGTAAAACCTTCTTTTTACGTTTACTCTCGTGTTAAAAAATCTGAATTCTTCTAGAGTTCCTGATCTTCTGGTGAGATATGCATGATGCTACCATGATAACCTCGA
+
@:?A:CCBCBCCDDCCBBCHGABACBBABC;;:;CCD@BB@B?A@;;;AA?BBBBB@D?:;:B?C?BBBBBBBBB:>>BBA2@?;@999(7;<?>B::49>9>??@=A=@BBB===A=>>><@<?AAAA???<@>>=;>>AAAAA9::BB@8:8>:9::<@@<@=BDA?>?@BD::::=</=9>8:::::+;=>>@8@;;;??>=<<089888%888::8;5;=;@>>>>=><?=BAAA>>:=??:===A>;;:AAA?@@?>>>@@<>>>>972727)))
@ATNG8:03797:06775
GATGGTAGTATATCGCGTCGCTATCCAGAAGATCAGGAACTCTAGAAGAATTCAGATTTTTAACACGAGAGTAAACGTAAAAAGAAGGTTTTACAAGACTCACGTTAACAATATTGCAGCAGTACGCACACAATCGAAGCGCAGTAAGGATGGCTAGTGTAACTAGCAAGAATACCACGAAAGCAAGAAAAAAGAAGTACGCTATTAACTATTAACGTACCTGTCTCTTCCGAAACGAATGAGTACTATAGACTATCTGAGACTACCATCGATAACCTCGAGTCT
+
CBCD@FCBABCCCCCCCCCCCCCDD@BBB?BBCDBC>A=AADBBBCACC?C@CCBBBBBB5C@DDCCCABAAAD>BBBCDDE5A@<A=A@@9@BC?CABACCC@A?AACC?BCC?CBDCCCCCECDBB@CCC?BBBB>A@@?CBBB@C@CBB@BBBCCCDA?@AACCC@>>>@BC?BB>>=8;;;8999:::%9@<A???CBAAB:=:>@BB<?;?BCBB?BCAAACC@C?BBD=BBB?BBBBBCCCCCBBAAACBBACBBBBCBB?CAAAABC<?<>AC@A999
@ATNG8:03808:06772
GATGGTAGCTCGCTGATGATATCTCCAGAAGATCAGGAACATCTAGAAGAATTCAGATTTTTAACACGAGAGTAAACGTAAAAAGAAGGTTTTACAAGACTCACGTTAACAATATTGCAGCAGTACGCACACAATCGAAGCGCAGTAAGGATGGCTAGTGTAACTAGCAAGAATACCACGAAAAGCAAGAAAAAGAAGTACGCTATTAACTATTAACGTACCTGTCTCTTCCGAAACGATGAGTACTATAGACTATCTGAGACTACCATCGATAACTCGAGTCT
+
844505::>>;;;666?D?=>>>A;7;B>6;;;=>@;=;0//89??;:>D?B?BB@@@@@?.:89873333338=2335<<:<+<=9=;>>>/<5505888=>>:=9=9==88==6:=B7;:BCAAACCCCBC@B988170===0//6;*077.37;;888@6:8888848;68774995566(756/69988)59/555556655/5055996;055;;<9::;;;<<9>9998.6////999:;?@?@@A==8<<<:;??>=;;:80//--9(///8856//
@ATNG8:03808:06795
GATGGTAGATATATGCACGCTCTACCAGAAGATCAGGAACTCTAGAAGAATTCAGATTTTTAACACGAGAGTAAACGTAAAAAGAAGGTTTTACAAGACTCACGTTAACAATATTGCAGCAGTACGCACACAATCGAAGCGCAGTAAGGATGGCTAGTGTAACTAGCAAGAATACCACGAAAGCAAGAAAAAAGAAGTACGCTATTAACTATTAACGTACCTGTCTCTTCCGAAACGAATGAGTACGTGTGACGTACGTGAGCTACCATGATAACCTCGAGTCT
+
B@A@@?===>>>?B@@@@?==C:6;?A@@?BA@@A@=@?CACCCCB>AA=?=?BCCCDDD2C=BABBBBBBBBB9A@;;;;;*9@:@:CEE8@@CACCBCBBAABACAEE@DBB?@@@:;;BBBCDCBCBBB>BBBB?BBBABAAB?C@C@@<@@@A@@@@@CCCCDC@BC?:99:??=?@9=9:3::::::%0;590/0>=??>?B?>?BC6;8;BCBC@CDBBBCC@@?@AA9@00-0;;;ABBCBCCBA@@BADCCC@@?A@@;998CBB?B?BBBBCAAA
@ATNG8:03816:06773
GATGGTAGTGATACAGATCAGACACCAGAAGATCAGGAACTCTAGAAGAATTCAGATTTTTAACACGAGAGTAAACGTAAAAAGAAGGTTTTACAAGACTCACGTTAACAATATTGCAGCAGTACGCACACAATCGAAGCGCAGTAAGTATGGCTAGTGTAATTAGCAAGAATACCACGAAAGCAAGAAAAAGAAGTACGCTATTAACTATTAACGTACCTGTCTCTTCCGAAACGAATGAGTACTATGTAGAGCTCTATACTACCATCGATAACCTCGAGTCT
+
CBBB9B=B@B@CDDCCCCCCCCCCC@CCD@CBBB;;46:>>><>BD?BB?B@BBBABCA=+=7=====:::CCC6C7;6?>>+;;49.555&5<<=>ABABBB;;8;?CB@CCD@BCBCBBBBCBCCCBAAC?CCCC?BBA@BC??=@CBAB@BBAACCCC@C?AACCACCA???@CDBBA<@7857CCCC3>?:>898B@?@D:;8;ABB;?<?@@@@>ABBCBBB?B@BBB=BCC@AAABBBBCBBBBABBBBBBBCCBCCCD?B@@?A997:?ACCCCAAA
@ATNG8:03817:06755
GATGGTAGATACTCGCTGATACACCCAGAAGATCAGGAACTCTAGAAGAATTCAGATTTTAACACGAGAGTAAACGTAAAAAGAAGGTTTTACAAGACTCACGTTAACAATATTGCAGCAGTACGCACACAATCGAAGCGCAGTAAGGATGGCTAGTGTAACTAGCAAGAATACCACGAAAGCAAGAAAAAGAAGTACGCTATTAACTATTAACGTACCTGTCTCTTCCGAAACGAATGAGTACACACTCTCATATTACACTACCATCGATAACCTCGGAGTCT
+
<09539<<;:9>@:9559:9>A;;;,;BC;9;9A;;6:;>?999::9<=9=9BB<AABB8B=@?BBAA>>=;;3;799999$4939.555&5<<7=<;<>BAAB?B@@@<@AB>ACB:;:B:;;BBBBBBB?BB;;79>><@CAB?B?A;:44;4495557:::<<@8A<7<?8383377)777/7??A?/>>677389:<=B?B@B>>96<9759AC?ABAAA@@<?79:C=AAA=988=>>A@A@BCBBBCBBB599988@@=A99::;;576://(/5/.5
@ATNG8:03819:06758
GATGGTAGTGTGTCTCTGAGAGTAGTACTCATTCGTTTCGGAAGAGACAGGTACGTTAATAGTTAATAGCGTACTTCTTTTTCTTTGCTTTCGTGGTATTCTTGCTAGTTACACTAGCCATCCTTACTGCGCTTCGATTGTGTGCGTACTGCTGCAATATTGTTAACGTGAGTCTTGTAAAACCTTCTTTTTACGTTTACTCTCGTGTTAAAAATCTGAATTCTTCTAGAGTTCCTGATCTTCTGGTCTACTACACTGTACTCTACCATCGATAACCTCGAGTCT
+
;::;8<<<;;6=>CBBBBAAABBBBBBBBAAB?AA@A9@?=@?BBCBBCC@CCCCC@B?CBBB?B@CBBAA00/=:===<;(///)445<2:999555549<4;;;;=@@CCCBCCCC@BA@=@?CCCCCCCD@BBCDACCDECCCCDCBBBBDBB?BCC@CC@B@BBBBBBBAB=A;;;;.;>C>AAAAA0@BCCC;A;;;BBACAC?BBBB0B;;;B@B@CC@BAA@@@B>B>@A@BCB?BADBCDDBHFCCCBBCCDGCDBBB?B;;;BAA=A>ABB???B?
@ATNG8:03774:06847
GATGGTAGGACGAGCGTCTGAGAGGTACTCATTCGTTTCGGAAGAGACAGGTACGTTAATAGTTAATAGCGTACTTCTTTTTCTTGCTTTCGTGGTATTCTTGCTAGTTACACTAGCCATCCTTACTGCGCTTCGATTGTGTGCGTACTGCTGCAATATTGTTAACGTGAGTCTTGTAAAAACCTTCTTTTTACGTTTACTCTCGTGTTAAAAATCTGAATTCTTCTAGAGTTCCTGATCTTCTGGTGTCTGATCTGTATCACTACCATCGATAACCTCGAGTCT
+
448::<<<8@544;8:<=;;;>==8;:95555.58993;=:@:===666?:;A<BC@B?BB:;7<?BCCCCC@@@4;;?@@,AB>BBDC<BA@@<@?A?AB9;;BAAB@;;;CBBBC8;;A@C?BC;;;A@@5;;CB?CBAAC;;;BBBBBBB@@=@A@@@@<@=A@;;:@@@@@B@@ABB2B>D>@A???*99?A?6>59955555:.5555$554996;8=B=999??@A<@<?@@;:>;@9:7;DCAAACBBCCCCCCCCBBB@C:99BBA?B?CCCCCCCB
@ATNG8:03776:06807
GATGGTAGAGTACAGTTGTAGTAGACCAGAAGATCAGGAACTCTAGAAGAATTCAGATTTTTAACACGAGAGTAAACGTAAAAAGAAGGTTTTACAGACTCACGTTAACAATATTGCAGCAGTACGCACACAATCGAAGCGCAGTAAGGATGGCTAGTGTAACTAGCCAAGAATACCACGAAGCAAGAAAAGAAGTAACGCTGATTAACTATTAACGTACCTGTCTCGTTCCGAAACGAATGAGTACTGTATCTATGTGTGCGCTACCATCGATAACCTCGAGTCT
+
8:;<7:=45554555615<=9;;<@<7@@:4955544.48==<666=?BB?B@BCA99:::)99;96///9999929944444$4559)///&////777:<;;:7:.4434//)///////55659;=555:;///+//77//5<7;5;//)/77778::7<:;54-3233,333,3333187;.3398+8806//(///222=4=,2222+2055222,2268222226.335.5--(----...2229666776888222<::849///876086:8/-----
@ATNG8:03786:06833
GATGGTAGCTCGCTGATGATATCTCCAGAAGATCAGGAACTCTAGAAGAATTCAGATTTTTAACACGAGAGTAAACGTAAAAAGAAGGTTTTACAAGACTCACGTTAACAATATTGCAGCAGTACGCACACAATCGAAGCGCAGTAAGGATGGCTAGTGTAACTAGCAAGAATACCACGAAAGCAAGAAAAAGAAGTACGCTATTAACTATTAACGTACCTGTCTCTTCCGAACGAATGAGTACTATAGACTATCTGAGACTAATCGATAACCTCGAGGTCT
+
CDBB?@<ACC>DFBCBBBCBCCDDFABCB?BBBC@@?@?BBCCCCC@BA?B@CA@?===>.??BBBBBBBBAAD=A<;;;;;*;C>C=AA@4ACC@CBCBCCDCC=A>9949>?=ABBBDCCCCCDBBBCCC?BBBB@BCBCCBBB?B?B@@=@BBBBBBC@BBAAAB?BC@AAA;??@@@;BBC?AABBB3BC@CBABBBA??7;7;?FD7;8;@CBC@CABAAA@;@<@@=@AA=ABABBACCDAAABCCCBCCCBAABBB?BAAA99388=A?AB@>>>
@ATNG8:03787:06802
GATGGTAGTAGTACACTAGTCATACCAGAAGATCAGGAACTCTAGAAGAATTCAGATTTTTTAACACGAGAGTAAACGTAAAAAGAAGGTTTTACAAGACTCACGTTAACAATATTGCAGCAGTACGCACACAATCGAAGCGCAGTAAGGATGGCTAGTGTAACTAGCAAGAATACCACGAAAGCAAGAAAAAGAAGTACGCTATTAACTATTAACGTACCTGTCTCTTCCGAAACGAATGAGTACGAGAGAGCACACGTGTCTACCATCGATAACCTCGAGTCT
+
=@@A;A955<:;;>=?><<<>955;:;:>:559@>@9=99>@@@99244.4.444444444#45::8544;3337*3899===(9949.555&59<79;;;9995505:==<BAA<;?D;@;CCCB@A@;;;A>AB<<7:A@<@A9:8:@AAA?BAA@AAA@<@@@A@@<>?9>>=7>=>BC>??@==<<<>.8=;A=>>BD>=><>:<<::.2.57?==:<<948::<@:>C=4;53/388BCCCBABBBBA@AB???:9:CA?;7;?>====8=8==>>AAAA
@ATNG8:03791:06800
GATGGTAGAGTATCATGTGTATCTCCAGAAGATCAGGAACTCTAGAAGAATTCAGATTTTTAACACGAGAGTAAACGTAAAAAGAAGGTTTTACAAGACTCACGTTAACAATATTGCAGCAGTACGCACACAATCTAAGCGCAGTAAGGATGGCTAGTGTAACTAGCAAGAATACCACGAAAGCAAGAAAAAAGAAGTACGCTATTAACTATTAACGTACCTGTCTCTTCCGAAACGAATGAGTACGTGTGACGTACGTGAGCTACCATCGATAACCTCGAGTCT
+
?;;D;BCBCCCCCA@BCCFDCCCCC@CAA?ADCCCC>@>BCCCBBB@CC?CACBB;;;;;*;?BBBBCHCICCC>CCCCDDD5CCBDABBB9BA@?BB@@CCC:::;@CB@BCC@CBBBBBBCBBBCBBCACACCCC?C@?????B<A>BBB@BBBCCCCC?CCCCCB?BB?BBB>AACCD>@<<8999999%9<;8?8?BBBBC@B@;BCD:>:=@CBB?AAA@@CC?B>BCH?CBA?ABBBBDCBAABCBBBBBBBBCCBCABB@F999@>>8>;@AAABB??
@ATNG8:03793:06811
GATGGTAGCTCACGTACGTCACACGTACTCATTCGTTTCGGAAGAGACAGGTACGTTAATAGTTAATAGCGTACTTCTTTTTCTTGCTTTCGTGGTATTCTTGCTAGTTACACTAGCCATCCTTACTGCGCTTCGATTGTGTGCGTACTGCTGCAATATTGTTAACGTGAGTCTTGTAAAACCTTCTTTTTACGTTTACTCTCGTGTTAAAAATCTTGAATTCTTCTAGAGTTCCTGATCTTCTGGCTCTCGTAGACAGATACTACCATCGATAACCTCGAGTCT
+
A;?A8@@AACBBBB=>BBCHCBBBBBCBBBAA?ACCE=BB?B?BCDDCCCABBBCB>A>@@@A>A?BCCDAAAA@?98888)8@;@:99*9?=@89:A<@@000/===7=AABCCBB?CBB?B?>>C;;;>>;>BBB7:9<:::?@@BBAAAAAD;>>><==:=<?AAAABAA@7;;;DD6A<@:==>>=/;<333-3-----7879-5552$222+262739939=55555265995333(..5.339=@???BBAAA???A;;;5;;;;====A<@@AAAAA@
@ATNG8:03798:06835
GATGGTAGAGTACAGTGTAGTAGACCAGAAGATCAGGAACTCTAGAAGAATTCAGATTTTTAACACGAGAGTAAACGTAAAAAGAAGGTTTTACAAGACTCACGTTAACAATATTGCAGCAGTACGCACACAATCGAAGCGCAGTAAGGATGGCTAGTGTAACTAGCAAGAATACCACGAAAAGCAAGAAAAAGAAGTACGCTATTAACTATTAACGTACCTGTCTCTTCCGAAACGAATGAGTACGAGAGAGCACACGTGTCACCATCGATAACCTCGCAGGATCTT
+
;;BB@BE@@@?:>=;;;;=<99DBB?BBDAB@AA997;?BBCFCAA?AB?B@BCCBBBCC3B?BBBBBDDDDDD=B?@AEHM5B@<A4;;;6;BBACCCCCCCBB=@<997:CC@CACADDCCCEBBBBBBB?ABBB?CBBB@@?B>B?CBC@CCCCCCCD?CCBAAA?BB?:993999999+9993:BEBB3BC@===ABBDCC=C288AA7;7;BCAA?BAAA@@@<?=?BA;D@?<??AAABCB???BBAAB???AAAA???:888<876.69==<<7717///3
@ATNG8:03801:06803
GATGGTAGCTCACGTACGTCACACGTACTCATTCGTTTCGGAAGAGACAGGTACGTTAATAGTTAATAGCGTACTTCTTTTTCTTGCTTCGTGGTATTCTTGCTAGTTACACTAGCCATCCTTACTGCGCTTCGATTGTGTGCGTACTGCTGCAATATTGTTAACGTGAGTCTTGTAAAACCTTCTTTTTACGTTTACTCTCGTGTTAAAATCTGAATTCTTCTAGAGTTCCTTATCTTCTGGAGATACACATGATACTCTACCATCGATAACTCCGAGTCT
+
@@CD@CBBBDC>@??B96:@ACBBBBBBBBBA>A;<;0<A=A?BBCCCDC@A@ACD?B7;;;:69?BBDCDCBA@<99999):928;=2;@??<B?@=@@6999>??8???ABBBB?BCB?B?A@;;;AAA=A;;;:==>==<@A@@@A?@?>><>CB<@@<@<@@@B>>=::7;>>FD;D=F;;;;;;+;><<<0777//////7+//.&....949055/366...849053<9895;<>9=>===??===?;;;=>::66,//662,-)----368677
@ATNG8:03802:06822
GATGGTAGAGTACAGTGTAGTAGACCAGAAGATCAGGAACTCTAGAAGAATTCAGATTTTTAACACGAGAGTAAACGTAAATAGAAGGTTTTACAAGACTCACGTTAACAATATTGCAGCAGTACGCACACAATCGAAGCGCAGTAAGGATGGCTAGTGTAAACTAGCAAGAATACCACGAAGCAAGAAAAAAGAAGTTACGCTATTAACTATTAACGTACCTGTCTCTTCCGAAACGAATGAGTACGATGAGATCTCGTGTGCTACCATCGATGGATCTGGAGTCT
+
?<AA>ABCBCCCCCBBBCDDBBB:;:=CC?CBAA;;5;<;<:AABB@GG=@=@BBABBBC3B?AAC?=8=====6===@?/55/-(-0555&,**(***,655:@:>:?>8<<>8<<@BBCCCCBBBAAAAB9;;@@:>@A9:5;?:@>B;;7;@A@@>998(7<;799?CB>CB@8;;9937736<==>??'<><8949BCBA@A=C=>>>><@<88;CE@BBBBCCC?@;<<=5=00-0@@ABBEDB:::BBA@?:::??@@A??<?=<<<9?9<<<77177737
@ATNG8:03806:06842
GATGGTAGCGCACACTAGATACAGTACTCATTCGTTTCGGAAGAGACAGGTTCGTTAATAGTTAATAGCGTACTTCTTTTTCTTGCTTTCGTGGTATTCTTGCTAGTTACACTAGCCATCCTTACTGCGCTTCGATTGTGTGCGTACTGCTGCAATATTGTTAACGTGAGTCTTGTAAAACCTTCTTTTTACGTTTACTCTCGTGTTAAAAATCTGAATTCTTCTAGAGTTCCTGATCTTCTGGACGACGCGCACTGACACTACCATCGATAACCTCGAGTCT
+
@CCC@CBBBBCDDCCCCCCCBCCBCBBBEBA>ABBB=BC?B?BDFDDCC@C@CDD@C=AACC@D?BBBBAABCG@BCCBB3BA>B;;:6:CBA?BAA<AD:;;CHEG@CCCAA@FF?A@C@C@CCCBCB@@<?BAA>BCDCCCBBBBBBCBBBC?CCC?CD?C?AABCCCBBB@CCCCC;C@C=::99:.:BCDG9::CDCCCCBB<@@@@0@BBBB@DACD@BCCDCBB?B@CCCCBC@BBCADC:;;CCBBBBBCCCCCCCEAC@@@B@@<@?BDDDD???
@ATNG8:03809:06804
GATGGTAGAGTATCATTTGTATCTCCAGAAGATCAGGAACTCTAGAAGAATTCAGATTTTTAACACGAGAGTAAACGTAAAAAGAAGGTTTTACAAGACTCACGTTAACAATATTGCAGCAGTACGCACACAATCGAAGCGCAGTAAGGATGGCTAGTGTAACTAGCAAGAATACCACGAAAGCAAGAAAAAGAAGTACGCTATTAACTATTAACGTACCTGTCTCTTCCGAAACGAATGAGTACATAGATATACGTATAGCTACCATCGATAACCTCGAGTCT
+
@@AB799:00/;995;;4;CEDEBB?BCCACCCBBCAC@CCBBBCD@A@>AABBAAAA@A2@?BB:;;CCBCBE>DA;;;;;.;B>B5;;;6;CFAJBBBCCCCD@B?BB@BCC>@@BCCCCDCCCCBBCCCACBBB@BBBBCCAA>B@CCD@CBBCCCCC?BCDCBB?AA=ABB>ABBBC>AAB;99998(9=;@?@@DC@@@7:7;=>>1818?;;;?ABBBABB>A?ABB=B??=>BBCBDCCCCBAAACCBB???AAAAAA=AA>>===:=<@DCAA;;:
@ATNG8:03814:06828
GATGGTAGATACTCGCTGATACACCCAGAAGATCAGGAACTCTAGAAGAATTCAGATTTTTAACACGAGAGTAAACGTAAAAAGAAGGTTTTACAAGACTCACGTTAACAATATTGCAGCAGTACGCACACAATCGAAGCGCAGTAAGGATGGCTAGTGTAACTAGCAAGAATACCACGAAAGCAAGAAAAAGAAGTACGCTATTAACTATTAACGTACCTGTCTCTTCCGAAACGAATGAGTACATAGATATACGTATAGCTACCATCGATAACCTCGAGTCT
+
@A?@<@@@@@DLCCCCCCCCCCAAA<ACC@CEECAA>A@BBBDBCB?BB?B@BBCBBBBB2A>BCCCCCCBBA@8><;;;;;*;C@C5;;;4:BD?B=;;AADCB?B@AA>ABC?CAACDCCCCCCCCBBCB?BBBB@CCBBAAAB?D?BBB?BCCCCCCC?BBBCCC@AA>ABB>@@??>8>>=999988(9?>A:99BCCAA8;7;@?>8=8==BBB?CCBAABC>A>ACC>CCC????CBCCCCCCABACCAAACAAAAAA;59///<;;6;6;?=>>>>>
@ATNG8:03771:06870
GATGGTAGGTGCACATGAGTGTATACCAGAAGATCAGGAACTCTAGAAGAATTTCAGATTTTTAACACGAGAAGTAAACGTAAAAAGAAGGTTTTACAAGACTCACGTTAACAATATTGCAGCAGTACGCACACAATCGAAGCGCAGTAAGGATGGCTAGTGTAACTAGCAAGAATACCACGAAGGCAAGAAAAAGAAGTACGCTATTAACTATTAACGTACCTGTCTCTTCCGAAACGAATGAGTACTGCGTCTCACTCTCGCCTACCCATCGATAACCTCGAGTCT
+
88;<7<==055:555999995555554944.444/::)/)-5--///)//)44)4449:>>>+>:<<99955.5555)5955555$55.549;;0<;@=@BBBCECCB@B@BB@CBB?BABCCBBB@@@DCAA999:CBB@BBBBCCAA>B@C@@>@CCCBCCC@BCACCC?BB>BBB=??882::=;;:;;;;,00*/;968998806(///..3...6;;:======<5:5:=>5=;;5;@@:87;7933;9555A556==;7;4/0)/////8:5<7;;9:9;::
@ATNG8:03773:06881
GATGGTAGATATATGCACGCTCTACCAGAAGATCAGGAACTCTAGAAGAATTCAGATTTTTAACATGAGAGTAAACGTAAAAAGAAAGGTTTTACAAGACTCACGTTAACAATATTGCAGCAGTACGCACACAATCGAAGCGCAGTAAGGATGGCTAGTGTAACTAGCAAGAATACCACGAAGCAAATAAAAAGAAGTACGCTATTAACTATTAACGTACCTGTCTCTTCCGAAACGAATGAGTACGTGTGACGTACGTGAGCTATCGATAACCTCGAGTCT
+
95>>9=<@??;;@<<=ICICCBBBD@CCCACDCDCC@B@BCCBCCB?@?<?=?>=::;;<+;7===??>AA??<.7733333$333(3,333&3;;69:::///664936>:>==:=@@AA;978?@@=>=@@:?@7758EDA???@=A<>>B@B><?@>8816222<=7==448?:?=:917666'58889*994977;???==9=;????<@<>>;;;;>>>@@@B=@;>;;6/00*/::=====:56577;>?::A<<98<=///6//*8<B@@@AAA?
@ATNG8:03774:06894
GATGGTAGCACGACACGACGATGTGTACTCATTCGTTTCGGAAGAGACAGGTACGTTAATAGTTAATAGCGTACTTCTTTTTCTTGCTTCGTGGTATTCTTGCTAGTTACACTAGCCATCCTTACTGCGCTTCGATTGTGTGCGTACTGCTGCAATATTGTTAACGTGAGTCTTGTAAAACCTTCTTTTTACGTTTACTCTCGTGTTAAAATCTTGAATTCTTCTAGAGTTCCTGATCTTCTGGAGATACACATGATACTCTACCATCGATAACCTCGAGTCGT
+
5::C@CCCCBBB=@<@A@9566:<<@??>B@@:ABBB<BDAB@BCB@AAC?BBBCB<@=@@@A>A?ABCB??@AA=AABBB3A@:@00,/;;A?CAA=@=4:99A@B@BCCDCBBB?BBB?B?B@@>>A8818>>>5;:<<<;<=>========4;::4:=1818<<;;:877(..../&.2729@@@@.;9779(////..556=////'...(.938.5559=979692705?>::@-//666666:?A>;;;>===?>>==9=?===>>8=188<898///
@ATNG8:03776:06888
GATGGTAGTATCTGTCTACGAGAGCCAGAAGATCAGGAACTCTAGAAGAATTCAGATTTTTAACATCGAGAGTAAACGTAAAAAGAAGGTTTTACAAGACTCACGTTAACAATATTGCAGCAGTACGCACACAATCGAAGCGCAGTAAGGATGGCTAGTGTAACTAGCAAGAATACCACGAAAGCAAGAAAAAAGAAGTACGCTATTAACTATTAACGTACCTGTCTCTTCCGAAACGAATGAGTACTGTATCTATGTGTGCGCTACCATCGATAACCTCGAGTCT
+
>?@C:BDCC@9;;BBCCCCCBBCBB?BBB>BCAAAC=@=@AAAAAB@BD@C@??@AABBB3B?D:77?887<373)3889:::'//(/(///&/8;188::997--(-(-402-.).559?A@?>BBFCCCCC?CCBB?BBBCCCBA>B@DCC?CCCCCCCC?CBBCCC>AA?BBB>AACCC=@>>;999988%9@<?98:CCDEC?B?<<AA7>:>BHBB@CCCBBBB@C?DCC>C@?>@CCBCCBBBBBBBB@AABB@@?BBBCC@B999@;;5;:>@A@@;;<
@ATNG8:03778:06856
GATGGTAGCATCATGCATATCCTCACAGAAGATCAGGAACTCAGAAGAATTCAGATTTTTAACACGAGAGTAAACGTAAAAGAAGGTTTTACAAGACTCACGTTAACAATATTGCAGCAGTACGCACACAATCGAAGCGCAGTAAGGATGGCTAGTGTAACTAGCAAGAATACCACGAAAGCAAGAAAAAGAAGTACGCTATTAACTATTAACGTACCTGTCTCTTCCGAAACGAATGAGTACGATGAGATCTCGTGTGCTACCATCGATAACCTCGAGTCT
+
CCCB@BBB@??66;CCBB?DA80/////969@BBAA<@8<AABBB?BB@C@CA?98333$35345==:99999,:=8799*3<4>/999&37<9=@BB925=A5>59A;;:70522277;?>>>?@;::?:==:;3;;7=@?>@<?;?;?;?@>=?>>>=B@@?A@?CD?AAB>A==<<2<;9655522$2616888A;;7<:?:>?AA9>8>>??C9?66588=9>;>>>7<8817=>=;;6/./9;9<<<><>@B??@@@@:>>==A??8=:==>>AAAB
@ATNG8:03782:06882
GATGGTAGAGAGAGCTCTCTCATCGTACTCATTCGTTTCGGAAGAGACAGGTACGTTAATAGTTAATAGCGTACTTCTTTTTCTTGCTTTCGTGGTATTCTTGCTAGTTACACTAGCCATCCTTACTGCGCTTCGATTGTGTGCGTACTGCTGCAATATTGTTAACGTGAGTCTTGTAAAACCTTCTTTTTACGTTTACTCTCGTGTTAAAAATCTGAATTCTTCTAGAGTTCCTGATCTTCTGGGTCTACGCTCGTCGCGCTACCATCGATAACCTCGAGTCT
+
@@AB>CFCDDCDCCC9;;DFFCCCCCCBBC;;6<CBC>CJ@C?BCCDBBB@CCC999;?BBBB?B?BBBBBAABC?BBBBB1?>>ABCB>BCCC?BBC?@@599??AA@CBCCBBAA?CCA<A=ACDDA>==:<AAD7;:AA@@@>>>BA@>>>?::::<AA<A;A@@@AAAAA9>>>CC5C<A8=>AAA.>?>@D9@>>=>>>?@@8=>=>/>;;<E<B=AA;>>A>>>@<?<?BBAA?;??AD:AAAA@???@@@@@AA<<<A<@?@?@@A<A====@@===
@ATNG8:03784:06898
GATGGTAGGCGACAGTACATACGCGCCAGAAGATCAGGAACTCTAGAAGAATTCAGATTTTTAACACGAGAGTAAACGTAAAAAGAAGGTTTTACAAGACTCACGTTAACAATATTGCAGCAGTACGCACACAATCGAAGCGCAGTAAGGATGGCTAGTGTAACTAGCAAGAATACCACGAAAGCAAGAAAAAGAAGTACGCTATTAACTATTAACGTACCTGTCTCTTCCGAAACGAATGTACTATGTAGAGCTCTATACTACCATCGATAACCTCGAGTCT
+
8444.5<;7;987//////55;:44439995;;<<@@:>:<<;>=<<7:::>5:<==>==='925==>@BCCCIE>AB;;;;;*;@=@?CHK9AAEAB<<;BBB@@=@@CB@CBB@BCCDCCEBBCCBBCDBB?BCCC:;;CCCDBB?B@CCD@CCDDC@@@?BBBCBA@CC@BBB@BCCBB>AAA?99999.9C?BBBA@AAAA=A>BBBB?A>??CAC@CC;;;AB?B@DBE?BBB@BBA@@CCCCCCBBCBAAABCBBBBB>BAA@AAA=@>><==AA>>
@ATNG8:03787:06850
GATGGTAGGCGAGAGTGAGACGCAGTACTCATTCGTTTCGGAAGAGACAGGTACGTTAATAGTTAATAGCGTACTTCTTTTTCTTGCTTTCGTGGTATTCTGCTAGTTACACTAGCCATCCTTACTGCGCTTCGATTGTGTGCGTACTGCTGCAATATTGTTAACGTGAGTCTTGTAAAACCTTCTTTTTACGTTTACTCTCGTGTTAAAAATCTGAATTCTTCTAGAGTTCCTGATCTTCTGGTGTCGTCTATCATGTACTACCATCGATAACCTCGAGTCT
+
@:;@8=>B?BBBA@@?;696C?CCCCBABB;;7;BBB=CCAC>A@@@;;;:?;;???C;??@A=A?A???DAAAB=@ACCC1BA;?989(8?>>;@00+/>;00/7;18@@=@@AA>===9=:=BA@???@=BBAA<AA???@@@AAAAA?@@@<687<AA<@;>????=AAA<AAAAA5A=A<AAAAA.@>>??7A?>>@>>>?><ACDD/B=<=@<@<@@=AAAA???:>:>AAB;;7;>>9;;;?>>><>>>AA>>>>??D<????><=:>=BB@@@:::
@ATNG8:03797:06883
GATGGTAGCAGACGTGACAGAGCGCCAGAAGATCAGGAACTCTAGAAGAATTCAGATTTTTAACACGAGAGTAACGTAAAAGAAGGTTTTACAAGACTCACGTTAACAATATTGCAGCAGTACGCACACAGTCGAAGCGCAGTAAGGATGGCTAGTGTAACTAGCAAGAATACCACGAAAGCAAGAAAAAGAAGTACGCTATTAACTATTAACGTACCTGTCTCTTCCGAAACGAATGAGTACGATGAGAGAGCTCTCTCTACCATCGATAACCTCGAGTCT
+
AB@@=@=BBBCCBCCCCBBCCCCCB?B@@=@CBAAB>B@CCBBB@@=?A?B?A@@99999):9@AAB@@@@00+/:00/0)5949.955&5999;>AACCCCC=A=;:5;;;5;DABBCCDECCCCBBBCCCBBB@ACCBCDCB>A<@997:BAABBA@??ABCAA>AB?BBB@CBBBA9>9919?AAB3BB?C??@BCDBB@@;====:=;??A@@>ABBBBBB?B@BCC=BCC?CCCCBBBBB>>>CCDBBBBAAABB@>?<::::><</616<>?A>=>
@ATNG8:03803:06882
GATTAGTGTGTCTCTGAGAGTAGTACTCATTCGTTTCGGAAGAGACAGGTACGTTAATAGTTAATAGCGTACTTCTTTTTCTTGCTTTCGTGGTATTCTTGCTAGTTACACTAGCCATCCTTACTGCGCTTCGATTGTGTGCGTACTGCTGCAATATTGTTAACGTGAGTCTTGTAAAACCTTCTTTTTACGTTTACTCTCGTGTTAAAAATCTGAATTCTTCTAGAGTTCCTGATCTTCTGGGTCTCTCTCTCACGCACTACCATCGATAACCTCGAGTCT
+
A?@9ABDIGBBBBBBCCCCCBCCCCBBB;<7<AAC>CD@D?DAAAGDD@CDBBB@CEFGCB@CACCCBCCCCC@A@@@@0=C>A;;;6;@@@?@AC@BB:;;BCBB@CCCCBCDD?BBC@E?CCCCCC;;:;BBC>AACCCCCCCBBBBBBBB>ABC@CE@C@B@@@DCCCK@BBDCC;C@CACCCCC3CBBBB=CCCCFKECBB5;;;;*;;;CA?AAFI@BBCCBBB>@=@BBBBB?A@FC>EHFDBBCBA;;;;;;CBA@=A;;;BAA>A=@@@@@@AA
@ATNG8:03812:06898
GATGGTAGCGCACACATAGATACAGTACTCATTCGTTTCGGAAGAGACAGGTACGTTAATAGTTAATAGCGTACTTCTTTTTCTTGCTTTCGTGGTATTCTTGCTAGTTACACTAGCCATCCTTACTGCGCTTCGATTGTGTGCGTACTGCTGCAATATTGTTAACGTGAGTCTTGTAAAACCTTCTTTTTACGTTTACTCTCGTGTTAAAAATCTGAATTCTTCTAGAGTTCCTGATCTTCTGGACGACGTGCACTGACACTACCATCGATAACCTCGAGTCT
+
;=AB?@BC@@@CBB@AACCCCCDBCCBCBA;;7;;;C<AA=@=@BBBDCC=AA;99158<?=B9;8;AA@@65/:4/////$//)/79;3<<AB<B>A=AA5:;ABBB?BBBCCCCD?B@A;@>@BAA@A;;7;CCB@CDCCCCCBCCCCCBBCC@ECD@CB?B>ABABBCCCC@CBBBB9A?I5;;@@@,@ABDF>A@DCCCCCCC8<<;;*<BDBC?B?BC@CCCCBCC@B@CBBBBB?BCB>A@:;;;;AAABBBBCJCCCB=A@@@>@@6>000==>>??
@ATNG8:03813:06877
GATTAGTATAGAGCTCTACATAGTACTCATTGTTTCGGAAGAGACATGTACGTTAATAGTTAATAGCGTACTTCTTTTTCTTGCTTTCGTGGTATTCTTGCTAGTTACACTAGCCATCCTTACTGCGCTTCGATTGTGTGCGTACTGCTGCAATATTGTTAACGTGAGTCTTGTAAAACCTTCTTTTTACGTTTACTCTCGTGTTAAAAATCTGAATTCTTCTAGAGTTCCTGATCTTCTGGCGCGTATGTATGTCGCCTACCATCGATAACCTCGAGTCT
+
CBB?CCCBCBCDCCBCCCCCBCBCCDDA@@?@CD=CC?C@CCCCCDCCCCCCCAEACCCC@C?AAACDCCCC?BBDEC2CD@ECBB>BCCC>@AC?BB@BBBBA@=@CBCBBBB?BBB>B@BBBCCAABACCCC@BBCCCCCCCCCCDCBBB?CDD@CC?C@BBABBBBCC?ABCCC;C?B?@@@@@0?@?@@;@@BCCBBBCC@CCCC3ECCCC?C@CC?CCFFCBB@B@BBBCCD?ABD?CABBBBBBBDCCCCED@CEC@C:;;D;;6;=ACCAAABB
@ATNG8:03814:06876
GATGGTAGTATCTGCACACTCTGTCCAGAAGATCAGGAACTCTAGAAGAATTCAGATTTTTAACACGAGAGTAAACGTAAAAAGAAGGTTTTACAAGACTCACGTTAACAATATTGCAGCAGTACGCACACAATCGAAGCGCAGTAAGGATGGCTAGTGTAACTAGCAAGAATACCACGAAAGCAAGAAAAAATAAGTACGCTATTAACTATTAACGTACCTGTCTCTTCCGAAACGAATGAGTACTGTATCTATGTGTGCGCTACCATCGATAACCTCGAGTCT
+
9;;A;>>CCBBBBCCCDCCCCCBBBAGCC@CCDC@@?@>BBECCDCACC?A?BCCBBBBB3B@CCAAABBCCAC@CA;;::9.:D>C4;;;.;;;6:AAACBCBD@D@CB@CCC>AABBCCBBBCBCCBBBC@CDBB@BCCBBACC@C@BBB@BCCCBBBC@CCDCCC@BB?BCB<?@BBB=A??9====<=';@=@000@@BAB>B>>>@>;C<=>BBB>BBBBBCD@C?DDC>CCB?BDDCCCCCCC@@@BBCCCBBAABBBBB?B@>==@@;@<>>>AA888
@ATNG8:03773:06921
GATGGTAGTATCTGTCTACGAGAGCCAGAAGATCAGGAACTCTAGAAGAATTCAGATTTTTAACACGAGAGTAAACGTAAAAAGAAGGTTTTACAAGACTCACGTTAACAATATTGCAGCAGTACGCACACAATCGAAGCGCAGTAAGGATGGCTAGTGTAACTAGCAAGAATACCACGAAAGCAAGAAAAAAGAAGTACGCTATTAACTATTAACGTACCTGTCTCTTCCGAAACGAATGAGTACTGTATTATGTGTGCGCTACCATCGATAACCTCGAGTCT
+
44:<0549:://////5556666<=85658==666=:>2/08///937646433333333$3,3793338;333(3799<==)55.45:::+:99499559<<>>;;8@@<ABD:;;BB>CCBCCCCCCB;;9;;;;?DBBBB@@?=A4:;;49B@>?699?C@AB@@=@@<@@@=?;@@>7@00,0@@@@@(@@=CCBBB@A@B?B<997;8;655:@=8>==4444385:;>3944048:9=8=BBA@B?B999@887??;;;8<=77775.5277558222
@ATNG8:03778:06932
GATGGTAGCGAGCGAGTGTGTATACCAGAAGATCAGGAACTCTAGAAGAATTCTGATTTTTAACACGAGAGTAAACGTAAAAAGAAGGTTTTACAAGACTCACGTTAACAATATTGCAGCAGTACGCACACAATCGAAGCGCAGTAAGGATGGCTAGTGTAACTAGCAAGAATACCACGAAAGCAAGAAAAAAGAAGTACGCTATTAACTATTAACGTACCTGTCTCTTCCGAAACGAATGAGTACGAGAGTCAGAGCAGAGCTACCATCGATAACCTCGAGTCT
+
::8>=@>BBCBCDDCCBBBBCECJG@CCC?BC;;:B;C8AAC@@@C@BC?B@AAA@@===)=6A@=C=@A793:3:9=;888+;?=A8???5?@A>98:???A@A?B@BB?@@?<AABBECBBBBCBBBBCC?ABBB?B@??CBBB?CABBC?CCBB???B@BBBEAA=??;>B=7==;:?89998;;<<??'?C@AAAABAB>=59579=<.716>BBB@CCCCBBB>A>ADC>C::9;BCEECCCBAAABBBDABACBAAACCF@A==<;<<0616=?=??>>
@ATNG8:03779:06933
GATGGTAGTACATGATAGACGACACCAGAAGATCAGGAACTCTAGAAGAATTCAGATTTTTAACACGAGAGTAAACGTAAAAAGAAGGTTTTACAAGACTCACGTTAACAATATTGCAGCAGTACGCACACAATCGAAGCGCAGTAAGGATTCTAGTGTAACTAGCAAGAATACCACGAAAGCAAGAAAAAAGAAGTACGCTATTAACTATTAACGTACCTGTCTCTTCCGAAACGAATGAGTACAGAGAGTACGATATGTCTACCATCGATAACCTCGAGTCT
+
::;<8<<<<::;555:::>@;69@B=@@;7;;;@;;46:>@B@@@A<;>7?8?>;==@@@+;?;@B<;:00>>>)////999':<///6@@2?>@@CA@;A@>@B>A?AB6;993994585<<=@@A@@@;;4;;::>@B@D@>;:79=BC@>>>9///:6:=?;?C?@@?9:;@BCCDD=DAA>999999%9=;=@=>=?A@A>?947>C6@<77:::29@@996=7<7::90944.4:<<>;??;>=>>====>>==;;799?<>998A@B?B?BBBBB?@@
@ATNG8:03780:06933
GATGGTAGGCGTGTGAGAGTCTGCCCAGAAGATCAGGAACTCTAGAAGAATTCAGATTTTTAACACGAGAGTAAACGTAAAAGAAGGTTTACAAGACTCACGTTAACAATATTGCAGCAGTACGCACACAATCGAAGCGCAGTAAGGATGGCTAGTGTAACTAGCAAGAATACCTCGAAAGCAAGAAAAAGAAGTACGCTATTAACTATTAACGTACCTGTCTCTTCCGAAACGAATGAGTAACTATGTAGAGCTCTATACTACCATCGATAACCTCGAGTCT
+
95>9399==@:::>B>@??;::;:4)5::;BCCCBB>A<@@@@;::<994:8>B@;;;;;':8=:>A<;@?899379>==?079/7199*77=39888<=BBB?B?CC@A@>9>;;;=;==>>BB>;;=><:::><::;>>>;;7;<??D?CA@AABCC?BBBC?@<994:???BBBBB:@:0,0@>>>,//)////=<==<1817A>>:;7:////7<<=@D>>1818=@6<9919<;<33.7777>@@@===C@A@ABBCCC>BBA??;;7;=889????;
@ATNG8:03785:06922
GATGGTAGTATCTGCACACTCTGTCCAGAAGTTCAGGAACTCTAGAAGAATTCAGATTTTTAACACGAGAGTAAACGTAAAAAGAAGGTTTTACAAGACTCACGTTAACAATATTGCAGCAGTACGCACACATCGAAGCGCAGTAAGGATGGCTAGTGTAACTAGCAAGAATACCACGAAGCAAGAAAAAGAAGTACGCTACTTAAACTATTAACGTACCTGTCTCTTACCGAAACGATGAGTACTGTATCTATGTGTGCGCTACCATCGATAACCTCGAGTCT
+
89;<7:<55555<:<=<666<:595599;75;1;<:6@<99/::00-0:2848CCBBCCB+;7;:::<443333(3988899)336;49::/:;;6:33387332.5069,52227558>::<</..336225:;:2;<775522+2/57;7===@@?=>97;/./;5//(/66(//3=78855=====*5515888778/..(..'.89=,202888905593335(...333,3522288877799755,,,,,7;9;<?>;;699955//(/3666=6::>
@ATNG8:03787:06947
GATGGTAGATATATGCACGCTCTACCAGAAGATCAGGAACTCTAGAAGAATTCAGATTTTTAACACGAGAGTAAACGTAAAAAGAAGGTTTTACAAGACTCACGTTAACAATATTGCAGCAGTACGCACACAATCGAAGCGCAGTAAGGATGGCTAGTGTAACTAGCAAGAATACCACGAAAGCAAGGAAAAAGAAGTTACGCTATTAACTATTAACGTACCTGTCTCTTCCGAAACGAATGAGTACTATAGCTATCTGAGACTACCATCGATAACCTCGAGTCT
+
@?CB@BEBBCBBDBBBBA;@AABCD@BBBA@@@A=;272//////749=6?=A???BBBB1<88@B9:8A?377,7@>@@@@0@B==5:::.;@@:@@@CAAA00+0:<<8=@@=AAB@@@AC;;;;<CDDC@CCCC@BBCHDAAA?B?B;;:;@@@DFCC@A@@A@A?CC@DBA<??999+777192999:(9?;9:3:AAACBB@D?CABA?A=A@CCC?CBBAAAD@L?CBC>DCC?BAB?@?BBBACACBABBBA@@DFCBC@B:::=9939=ACCBCC??
@ATNG8:03788:06909
GATGGTAGTGTCATATGAGAGTGTGTACTCATTCGTTTCGGAAGAGACAGGTACGTTAATAGTTAATAGCGTACTTCTTTTTCTTGCTTTCGTGGTATTCTTGCTAGTTACACTAGCCATCCTTACTGCGCTTCGATTGTGTGCGTACTGCTGCAATATTGTTAACGTGAGTCTTGTAAAACCTTCTTTTTACGTTTACTCTCGTGTTAAAATCTGATTCTTCTAGAGTTCCTGATCTTCTGGTCTACTACACTGTACTCTACCATCGATAACCTCGAGTCT
+
B@@@:B=BBBCCCCCDFCBBCCCCBCBBBBBB?BBBB=BB9B?BBB@<=A8<<>6646:@@@?:C@CCCCDCCBA=;;;;;*;>=>494)4<:>;A<<5>B6:;:B?>;@CCCCCAA?>>=+0+0@<<@B00,0B00+0?>=BCCBBBLCBBB;;8;CC@CC?C?AADBBC@AA>C<;;;.;<@<;;;;;*;B;;;0;;;;@@@;::2:;:.9@@9:92:@;@BAA@>@4;4;?@@>>;>:929=@@AABB?9;9@@@@B?><8<0.-.--(-097044443
@ATNG8:03795:06940
GATGGTAGTGTGTCTCTGAGAGTAGTACTCATTCGTTTCGGAAGAGACAGGTACGTTAATAGTTAATAGCGTACTTCTTTTTCTTGCTTTCGTGGTATTCTTGCTAGTTACACTAGCCATCCTTACTGCGCTTCGATTGTGTGCGTACTGCTGCAATATTGTTAACGTGAGTCTTGTAAAACCTTCTTTTTACGTTTACTCTCGTGTTAAAAATCTGAATTCTTCTAGAGTTCCTGATCTTCTGGGATGTGTGCGCAGTGCCTACCATCGATAACCTCGAGTCT
+
:5BB9>CC??@BCBBBBBDCCCBBBCBBBBCC?BBBD=CC@C?;;;CBDD@DCCGG?A?ALCE@C?ECCECCBBB>A@@@B2AC@CBBG=B@AA?AAB@CF@CCDGDIACBCDJECC@CCC@B@DCCCCCBB?@CDD@DDEBCCCBCCBDDDCBB?CCC@AA>A?CCCCBBBBB?BCCDD;C@B?BBABA0ADAAA:;;BBCCCCCC@DDDD5GBBAA?A@CDADCCCBBB@C@CBBCCC?BABD>C;;:CCCECCBAAAC@DDD?BBBAA;;6;<>AAAAABB
@ATNG8:03796:06934
GATGGTAGTATATCGCGTCGCTATCCAGAAGATCAGGAACTCTAGAAGAATTCAGATTTTTAACACGAGAGTAAACGTAAAAGAAGGTTTTACAAGACTCACGTTAACAATATTGCAGGGCGAGCACGCACACAATTTTCGAAAGCGCAGTAAGGATGGCTAGTGTAACTAGCAAGATACCACGAAGCAAGAAAAAGAAGTACGCTATTAATATTAACGTACCCTGTCTCTTCCGAAACGAATGAGTACACTACTACTACATCCCATGACCTACTACCATACGTA
+
><<>;>;;;;;;;;;;<<9966>5516;:8=@B<9515.559;99:555.5.44/99999$/)/////884444(389;=>/;96;.555&555.555555955069>>8<<=8<;777.------;:9/559:.444&4444)4:4/////)/4:793444484457;33///)///8838833,339489999)995::9=:8332,238882822.----(----///6;699;1///)-55//---,-,2,,,,--5669298444.459:;;5///////
@ATNG8:03796:06940
GATGGTAGTACATGATAGACGACACCAGAAGATCAGGAACTCTAGAAGAATTCAGATTTTAACACGAGAGTAAACGTAAAAAGAAGGTTTTTACTAGACTCACGTTAACAATATTGCAGCAGTACGCACACAATCGAAGCGCAGTAAGGATGGCTAGTGTAACTAGCAAGAATACCACGAAAGCAAGAAAAAGAAGTACGCTATTAACTATTAACGTACCTGTCTCTTCCGAAACGAATGAGTACGTGTGCGACGTGTCTCCTACCATCGATAACCTCGAGTCT
+
;5<=7;ACEBBB@AABBBBBCBCDCACBB@CB>CDDAG@BBBBCDD@CC6:8;@BBDCC9C?BCCDFAAACCI>AACBBBB0@>;=59955$5988<555;>>@@=A=AA>ABC?CCCBBBBCCDDDDABACBCCCB@BBBAAA@@<A?C::;;CCBDBBB@BCCCCC?;;8:AA5::@@@9@??:?@@@@2?C?B=======?:=:=>=9*/*/8::<:>><<;>>298;AA9B;;4;@@ABBCCBBCAAABB???@@@@<????A@@???@<?;?CABBAAA
@ATNG8:03805:06943
GATGGTAGATACTCGCTGATACACCCAGAAGATCAGGAACTCTAGAAGAATTCAGATTTTTAACACGAGAGTAAACGTAAAAAGAAGGTTTTACAAGACTCACGTTAACAATATTGCAGCAGTACGCACACAATCGAAGCGCAGTAAGGATGGCTAGTGTAACTAGCAAGAATACCACGAAAGCAAGAAAAAGAAGTACGCTATTAACTATTAACGTACCTGTCTCTTCCGAAACGAATGAGTACACATCGTCGTGTCGTCTACCATCGATAACCTCGAGTCT
+
;59@8<<BCCC@===@=><A>666?6===9=;;?BB?A<CDBBAA@9=?9=-33833333$34999:988899917744444$45.59?@@2>>@:;;;655;55.4.445:::5::;;<666>>===665<8656=8=<555;:8296444.59:>>==A?BABBBB>BB?A97178?AB<BBB>AABBB1>??BBC@@@778?@:?==9,2,27::<8<<<<;;:04.3::099<8===BABBCC>>>@@:;;:9:99AB?;:>0///;;)707773:333
@ATNG8:03808:06935
GATGGTAGTATCTGCACACTCTGTCCAGAAGATCAGGAACTCTAGAAGAATTCAGATTTTTAACACGAGAGTAAACGTAAAAAGAAGGTTTTACAAGACTCACGTTAACAATACTGCAGCAGTACGCACACAATCGAAGCGCAGTAAGGATGGCTAGTGTAACTAGCAAGAATACCACGAAAGCAAGAAAAAGAAGTACGCTATTAACTATTAACGTACCTGTCTCTTCCGAAACGAATGAGTACTGTATCTATGTGTGCGCTACCATCGATAACCTCGAGTCT
+
><5;69<@B@A@CDDEBBBCCBCBC@CCDACCBBBB>B@BBCCCAA?BD@C?CAA@@@@A2A?BBBBBCBCAAA;>@;;;;;);C>?<@@@8@CCAEBBBCCHBB@B@DD?BBCCCDCCAAADCCCCCEBBB?DCCC?CC???@@A?B@BBB@CDCCBCCD?BBBBCBABB@;;:?A@?>=7?@@<@A@AB2AC@A??@CBABC?B>BCDD7;7:@AA@?BB@@@BC?BDBAA<A@@>@AACDCCBBBBBBCAAABCBBBBABBB?CAA@??C@E@A???A=88
@ATNG8:03809:06908
GATGGTAGTGTGTCTCTGATAGTAGTACTCATTCGTTTCGGAAGAGACAGGTACGTTAATAGTTAATAGCGTACTTCTTTTTCTTGCTTTCGTGGTATTCTTGCTAGTTACACTAGCCATCCTTACTGCGCTTCGATTGTGTGCGTACTGCTGCAATATTGTTAACGTGAGTCTTGTAAAACCTTCTTTTTACGTTTACTCTCGTGTTAAAAATCTGAATTCTTCTAGAGTTCCTGATCTTCTGGTCTACTACACTGTACTCTACCATCGATAACCTCGAGTCT
+
A>>B?B=>>;>;555;666=>>>966==<BCB>B@BC=BC9@<;?@959@=<<>>D:B@CDCC@CACCBCACCBC@CFFGF5@@;;?AB=@@@B=A>A>>E?AACDBC@CCCBBB@A69::492996<@<ABBEDCC>@ABBCCBBBB@B000==:0008==;?<@A@BA<<<=:=>=@@2@<=?@@@@B0?@::;/9;;0>>>000<AEEF0=?999;A499@@@BB>>>4929?>>9:699><9:;:::::A;;99?>>C@>@?B:00>00+0*0><=>>00
@ATNG8:03809:06935
GATGGTAGTGATACAGATCAGACACCAGAAGATCAGGAACTCTAGAAGAATTCAGATTTTTAACACGAGAGTAAACGTAAAAAGAAGGTTTTACAAGACTCACGTTAACAATATTGCAGCAGTACGCACACAATCGAAGCGCAGTAAGGATGGCTAGTGTAACTAGCAAGAATACCACGAAAGCAAGAAAAAAGAAGTACGCTATTAACTATTAACGTACCTGTCTCTTCCGAAACGAATGAGTACAGAGAGCACACGTGTCTACCATCGATAACCTCGAGTCT
+
@;AC<ABFBBBDDCHCCCCECCCED=BAF@CBBBBB>B>AAA@@@C@CC?C>@@@9::::)3:=ACBBABECDC=B?A@DDD5@A>?9BBC9CCC?C;;;@A@;;89@DD?CCD?BBBBBEDCECCCCCCCD@CCCC>A@??@A?@<@?BCC@CBBBBBBD?BCDBCF@:99;CC=AABBC>AA@<::::99%:=;>A@BCCCBB97739<=/:39=@@@=AB@AABC@D@CBC>CAA>ABBCBCCCDCBAAABCCBBBBBBB@A>A999A@=6=:=AAB?:;:
@ATNG8:03817:06926
GATGGTAGTATAGAGCTCTACATAGTACTCATTCGTTTCGGAAGAGACAGGTACGTTAATAGTTAATAGCGTACTTCTTTTTCTTGCTTTCGTGGTATTCTTGCTAGTTACACTAGCCATCCTTACTGCGCTTCGATTGTGTGCGTACTGCTGCAATATTGTTAACGTGAGTCTTGTAAAACCTTTCTTTTTACGTTTACTCTCGTGTTAAAAATCTGAATTCTTCTAGAGTTCCTGATCTTCTGGGTGCGCTACAGTCTCTCTACCATCGATAACCTCGAGTCTT
+
AB@?=@;?ACCBBBA@AA?A<96;BCCBCDCB?BBBD=DD@B@BCCBBBB@CCBAA>A=@??A?B>BBCBBB@;@6@@===+<;2;==818BAC@BBA=@A999:@??6BBBB>@@@=AAA:=:>>A@@@@?;@AAB=???>>>@@@AA?>888<78788==9=8<<==???:;8;??DD5A087(699:9+5;==<19///8<7:69-2555$2666805/572677;9;<59-./387715565.///>@==99///;77/,,90,,,,76606-7;:9=6//-
@ATNG8:03817:06930
GATGGTAGATACTCGCTGATACACCCAGAAGATCAGGAACTCTAGAAGAATTCAGATTTTTAACACGAGAGTAAACGTAAAAAGAAGGTTTTACAAGACTCACGTTAACAATATTGCAGCAGTACGCACACAATCGAAGCGCAGTAAGGATGGCTAGTGAACTAGCAAGAATACCACGAAAGCAAGAAAAAGAAGTACGCTATTAACTATTAACGTACCTGTCTCTTCCGAAACGAATGAGTACATAGATATACGTATAGCTACCATCGATAACCTCGAGTCT
+
@:AC@CBCCCCCCCBBECCCCCCCD=BCB@CCBBBB?B?@@ACCBB?CD?B?AABBCCDD3A?BBCCBBABBCC>CBCCCCB5BB>B5;;;.;BB>B;<<CBD@@?CABD@C@A>ACBBCCCCCCCCCCCCC?CC998:CAACDBA>C@CBB@BCCCCAA>ABBCCC?AB?BCC?ABADD=A@B?BBCBB3BB>AABBBA???6:5:@@A:@;>=@@?;@@=>>AB@C?BCC>BCC?;;;AAAAAAAACFBBBBBBBCCBBB>>;>9:9AA@=A>A>?A?;;;
@ATNG8:03773:06991
GATGTAGAGAGACTGTAGCGCACCCAGAAGATCAGGAACTCTAGATGAATTCAGATTTTTAACACGAGAGTAAACGTAAAAAGAAGGTTTTACAAGACTCACGTTAACAATATTGCAGCAGTACGCACACAATCGAAGCGCAGTAAGGATGGCTAGTGTAACTAGCAAGAATACCACGAAAGCAAGAAAAAGAAGTACGCTATTAACTATTAACGTACCTGTCTCTTCCGAAACGAATGAGTACGATGAGATCTCGTGTGCTACCATCGATAACCTCGAGTCT
+
DCABBBCCCCDCCCCDCCCBBBCC>CCC@CBBBAA=B?BBCDCDCBDA?A?CCCAACCC3B?BBBBBCCC?@@<?CBCCCC5CD?C?BCC:CCC@BBBCCCCBB?B@DC?BBD@CBBBCCCBBCCCCCCCD?BBBD@BBBCDBCB@C@D@@?@GGCCCBC@CCCBBA?AA<??A<?????8?>?;=====.>@<@?>?DDCCC?C?BB??<?=A?BBB>BBBBAAA?C@CCC>CBB?BBBBBDCCCBBBBBBB>>>CBBBA>@F=A;;:@::5:;??@@@???
@ATNG8:03774:06994
GATGGTAGAGAGAGCTCTCTCATCGTACTCATTCGTTTCGGAAGAGACAGGTACGTTAATAGTTAATAGCGTACTTCTTTTCTTGCTTTCGTGGTATTCTTGCTAGTTACACTAGCCATCCTTACTGCGCTTCGATTGTGTGCGTACTGCTGCAATATTGTTAACGTGAGTCTTGTAAAACCTTCTTTTACGTTTACTCTCGTGTTAAAAATCTGAATTCTTCTAGAGTTCCTGATCTTCTGGTATACACACTCGCTCGCTACCATCGATAACCTCGAGTCT
+
<<<A8<>;:9;:@=<<@=;;;<9;;5555999699;A;AA7:26@<>@A@;0/0/0)/)/8898=6;>??BBA?C67733&371778929??C?CCC?BA599><8?:=>ACAAAC?BB?=C:==@@@A==9<A<=9=//////877=><;;22,5250551537//.3....035555)53832222&2666=3:88878//.7(----$-.//:6;3;;5855//./4828:66572767078..-2,---,,2--.353A;A??;;=@9@<A>==>:>;
@ATNG8:03784:06964
GATGGTAGTATATCGCGTCGCTATCCAGAAGATCAGGAACTCTAGAAGAATTCAGATTTTTAACACGAGAGTAAACGTAAAAAGAAGGTTTTACAAGACTCACGTTAACAATATTGCAGCAGTACGCACACAATCGAAGCGCAGTAAGGATGGCTAGTGTAACTAGCAAGAATACCACGAAAGCAAGAAAAAAGAAGTACGCTATTAACTATTAACGTACCTGTCTCTTCCGAAACGAATGAGTACGATGAGATCTCGTGTGCTACCATCGATTCCGGATAGTCT
+
BBBD?CCCCCBCBCCCAAADDDDCC@AAA@CBDC@@?AACFCEFCC?BD?C?BCCCDDDD2C@DCCCBBBBDDE?A@;;;;;*;A?CADED<CCC@CCCCCDCCB?B?BC?CCD<@@CBBBEECCDCBB@BD?CBBB?BBBCCCCC?C@B@@>@FCCCCBA?BCCBBB?BB@AAA?AA???8=@@;::9999%9?<<98:BAA>?:=:>?CC=C=@@BCC@CCBBCBB?A?ACD>CCC????CFCBBAAABBBBDCBBBCB?;;@@<>:;;;:5:7:5:AAA999
@ATNG8:03784:06968
GATGGTAGACATATCGTACTCTCTGTACTCATTCGTTTCGGAAGAGACAGGTACGTTAATAGTTAATAGCGTACTTCTTTTTCTTGCTTTCGTGGTATTCTTGCTAGTTACACTAGCCATCCTTACTGCGCTTCGATTGTGTGCGTACTGCTGCAATATTGTTAACGTGAGTCTTGTAAAACCTTCTTTTTACGTTTACTCTCGTGTTAAAAATCTGAATTCTTCTAGAGTTCCTGATCTTCTGGATACACTCATGGCACCTACCATCGATAACCTCGAGTCT
+
BBBC?CCCBCCCCAABCCCCCDCBBB@?;<@@<BBCB=@B?B?BBEDCBC?CDAAA?B?BBBB?B@BAAA@B<886::;;<+886<8<:3>>@?=BBB?BC@::9BBB>BCCCA>>><??@=B<@@@==8888=???388;;;AC>??D@@>>==/68<9==8=:===BB@A@B:==?@@2@=A7;;DDD/@AAAA678??A>>>?C=BCBB/@888D7;7;E=@@?AAAB=B=?>>>??<@@C<????@<==>>><@@A9==D<@@@@@@@<@<AA????AA
@ATNG8:03787:06988
GATGGTAGCTATACGTATATCTATGTACTCATTCGTTTCGGAAGAGACAGGTACGTTAATAGTTAATAGCGTACTTCTTTTTCTTGCTTTCGTGGTATTCTTGCTAGTTACACTAGCCATCCTTACTGCGCTTCGATTGTGTGCGTACTGCTGCAATATTGTTAACGTGAGTCTTGTAAAACCTTCTTTTTACGTTTAACTCTCGTGTTTAAAATCTGAATTCTTCTAGAGTTCCTTGATCTTCTGGATATGAGTGACTCGTGCTACCATCGATAACCTCGAGTCT
+
:5>@39>@95555=;;;BBCBC;;:B;9;;?@9@@A@6AA>A8;;@@@B@=@>@;;.:2:4;<7<7<;@??A?88679:::$776;<==6<<<=9<<=9BC>=??BBB?BBB999AA>ACD<?<:=>;:;;;=A;<;;>>CBB??898A==:666)//638;6=8=999>=?AA556ABB2>8=5:::::*:>988(87<<;<98:878'/66-5//-6262//).9:;98969*/)/9::C9=<@5:;::===AA@@??>?>====8=;;;>>>=@=@>>=?;;;
@ATNG8:03794:06996
GATGGTAGGAGACACGTCGCACACGTACTCATTCGTTTCGGAAGAGACAGGTACGTTAATAGTTAATAGCGTACTTCTTTTTCTTGCTTTCGTGGTATTCTTGCTAGTTACACTAGCCATCCTTACTGCGCTTCGATTGTGTGCGTACTGCTGCAATATTGTTAACGTGAGTCTTGTAAAACCTTCTTTTTACGTTTAACTCTCGTGTTAAAAATCTTGAATTCTTCTAGAGTTCCTGATCTTCTGGGCTGCGCTGATATGCGCTACCATCGATAACCTCGAGTCT
+
CBBB@C@B?C>>=B<;;::656==>>><<<<<4<;<A=BC=A=;;9@<@?<AB95;=@=@@CC?B?CCBBA<:::6:===>+<A7ABBB6B??@>AA@>AA=>?BBBC@BABBBCAA>AAA?B?@@@665;:5<778<>ADB:::///99:///>08561774949997;9;:;*//778+8/6188;;=/>;=>?29698889=>:<16876'69:47535)..35787=>95>6888=?@988<>6;///;:::A;;;;;::>>=8=<;=<==8=8;;;<<:;;
@ATNG8:03796:06997
GATGGTAGTATACGTATATCTATGTACTCATTCGTTTCGGAAGAGACAGGTACGTTAATTGTTAATAGCGTACTTCTTTTTCTTGCTTTCGTGGTATTCTTGCTAGTTACACTAGCCATCCTTACTGCGCTTCGATTGTGTGCGTACTGCTGCAATATTGTTAACGTGAGTCTTGTAAAACCTTCTTTTTACGTTTACTCTCGTGTTAAAAATCTGAATTCTTCTAGAGTTCCTGATCTTCTGGGTGTATCAGCGAGTATCTACCATCGATAACCTCGAGTCT
+
BC@?>@BBBCBBICCCECECCDCCCBBBFCC@CDDD>CC@C?BBBBCDEACBA@@AEAE@CC@C?BBCBBBCCC@BAAAA2@A<@:992:BBB>B@@<?C7::?D@A>ABBBBBBD<??C?B?AAAAA:;<<@;;;<@AB;;;AAA???@@>>><;;;<@A<A:>;;;>??8815<<;=2=:?699::;+;>>>?8@:;;==>>>?;??>>/>=>=@=C>>=:>>==>>><@<>>>>>>:>=AD;===AB@@@=<<:9:===::5;;;;@==:=<@@@AA;;;
@ATNG8:03800:06965
GATGGTAGCTATACGTATATCTATGTATCATTTCGTTCGGAAGAGACAGGTACGTTAATAGTTAATAGCGTACTTCTTTTTCTTGCTTTCGTGGTATTCTTGCTAGTTACACTAGCCATCCTTACTGCGCTTCGATTGTGTGCGTACTGCTGCAATATTGTTAACGTGAGTCTTGTAAAACCTTCTTTTTACGTTTACTCTCGTGTTAAAAATCTGAATTCTTCTAGAGTTCCTGATCTTCTGGGATGTGTGCGCAGTGCCTACCATCGATAACCTCGAGTCT
+
AAAB<CCCCCBBBCCCCCCCCCBCBBBDC;;;/:AD=CC?B?BDBBBBB@BCBCC@C?B@@@?B?CACCEECCC>BADDF2CB=@@@@;?@@A?C?@>?F?AABC??<?AAAABBB?AAA?C?DBBBBB>><>>?>7;;A???BA@@?>>;;;=8;;;<BC7;8;>>@@@A==8888AA2A7?7=CCCD/AA>>>8=??>?;;:>>:>?>>/>888?;?8==<@@A@A==8=8===???==<==6=///<=:==>B???=7=<<7:///9::9A<@;;;BEA@
@ATNG8:03800:06978
GATGGTAGTATAGAGCTCTACATAGTACTCATTTCGTTTCGGAAGAGACAGGTACGTTAATAGTTAATAGCGTACTTCTTTTTTCTTGCTTTCGTGGTATTCTTGCTAGTTACACTAGCCATCCTTACTGCGCTTCGATTGTGTGCGTACTGCTGCAATATTGTTAACGTGAGTCTTGTAAAAACCTTCTTTTTTACGTTTTACTCTCGTGTTAAAAAATCTGAATTCTTCTAGAGTTCCTGATCTTCTGGCGCGTATGTATGTCGCCTACCCATGATAACCTCCGGAGTCT
+
CA@B?BBBCBBBCCCDBABCFCDCCCABBCCCA=A@@@<@D?C@BCBBBCC@BBC??<?@CCCB?B=AABBBBBBA>?==><=&=8<<@@@;@@>@:@9949@=@BBB??;??AAB@??;?BD:?:=A>>>@@@<A>=<<@@A@@@@<>>A@@>>=<;><<87617<AA===;;--)------(-)//68;;=='=A>>>>3>>>AAAB@@@<@@@@@)?:;:>:=:==:=AB><99*/+/:<>==:>AA;===>@>>>AA?@>?><6;666-8==?994;4--+-)-9333
@ATNG8:03803:06976
GATGGTAGTGTCATATGAGAGTGTGTATCATTCGTTTCGGAAGAGACAGGTTCGTTAATAGTTAATAGCGTACTTCTTTTTCTTGCTTTCGTGGTATTCTTGCTAGTTACACTAGCCATCCTTACTGCGCTTCGATTGTGTGCGTACTGCTGCAATATTGTTAACGTGAGTCTTGTAAAACCTTCTTTTTACGTTTACTCTCGTGTTAAAAATCTGAATTCTTCTAGAGTTCCTGATCTTCTGGGCTGCGCTGATATGCGCTACCATCGACGAATAGAAGTCT
+
BBCC@CBA@ABBBFGBCBDCCCBBBBBBD;:7;@?@;@CAC?BBCCFFF@C?BBC@D@DCBB@B@BBBCCCCBB>A@BBB2BB>BBBC=BBBC@CCC?BB9;;CCBCACCCCFCCH?CBB>B>ABBCCCBC@CDCCACBBBCCCCBBBCBDCCC?CBB@CC?A?ACCBBBCCE@BBBAA7@;?;;;:::*:AAAE>DCCBBBAAAA5<<<;*;CC@A?BACFADDCBBBC@D?CCCCBB=@@@A:AB@>AAAACDCCCCBBBAA=ABBCDGCB?BCCC@CC@@
@ATNG8:03803:06998
GATGGTAGTGTGTCTCTGAGAGTAGTACTCATTCGTTTCGGAAGAGACAGGTACGTTAATAGTTAATAGCGTACTTCTTTTTCTTGCTTTCGTGGTATTCTTGCTAGTTACACTAGCCATCCTTACTGCGCTTCGATTGTGTGCGTACTGCTGCAATATTGTTAACGTGAGTCTTGTAAAACCTTCTTTTTACGTTTACTCTCGTGTTAAAAATCTGAATTCTTCTAGAGTTCCTGATCTTCTGGAGATACAATGATACTCTACCATCGATAACCTCGAGTCT
+
BB@@>@<BBBBCBBBBBACAAABBBBBBCCCB?B@@@<AA?B@CCBCDCC?CCCEC?B?CBCC?C@CDCBCAABC@CGDDC3DL@B@A@;@B>A<@;<5<;7;BCCBHACFCGCCCB@CCC?B@BCAAABBA>ACCC@BAAACAAACCECAABBB@BBB@BB@CABB@@@BBBB@CCCBC;B?B=AABBB0ABABB=BBCBBD;;;B<@AAB1ACCCB@C@CD@DCBBBCD@D@BBBBCC@CCB@BDBBCAA?ABBBCBCBBCFAG000@A@9@;@AAACCBC
@ATNG8:03805:06954
GATGGTAGCGGAGCGAGTGTGTATACCAGAAGATCAGGAACTCTAGAAGAATTCAGATTTTTAACACGAGAGTAAACGTAAAAAGAAGGTTTTACAAGACTCACGTTAACAATATTGCAGCAGTACGCACACAATCGAAGCGCTGTAAGGATGGCTAGTGTAACTAGCAAGAATACCGCGAAAGCAAGAAAAAAGAAGTACGCTATTAACTATTAACGTACCTGTCTCTTCCGAAACGAATGAGTACGATGAGAGAGCTCTCTCTACCATCGATAACCTCGAGTCT
+
BBBC==0000)/7779@>@@@ACBABBDDF@KCCB;;:;?BBE@@?C@CC998:ABABBBB2B?CCCCBBBBA@@8@A;;;;;*;C>C<A@@4@??:AAA>>@AA@<@>AC@ECC@CBCBBBCCBCBCCBBBCADCBB?@;;;@@@D@BBJAA?ACB@BCBB@BCBCCC@CC@BBB=@@BCD<??A<999898$7;<=;<@=:?>;7878=@@2927@@@BBCCCCC@@<A?A@@9@;;6;@?@AAAAAAA?@@CBBBCC???BBB@<>0..:..).6;:66?:9:
@ATNG8:03806:06977
GATGGTAGCGCACACATAGATACAGTACTCATTCGTTTCGGAAGAGACAGGTACGTTAATAGTTAATAGCGTACTTCTTTTTCTTGCTTTCGTGGTATTCTTGCTAGTTACACTAGCCATCCTTACTGCGCTTCGATTGTGTGCGTACTGCTGCAATATTGTTAACGTGAGTCTTGTAAAACCTTCTTTTTACGTTTACTCTCGTGTTAAAAATCTGAATTCTTCTAGAGTTCCTGATCTTCTGGAGATATCATCAGCGAGCTACCATCGATAACCTCGAGTCT
+
;AAB<@?;<9BCCCCFECCCCCBBCCCBBAA@@CBBC>CCGE@DCCCCCC;CA=AA?A=AAAB<@;=@9:9:A@A=BBBBB1BD>B@A@<@CCD@CCC@CC>:9;BBB?BCDCCCBC>B@@=@?BCCCCGCCACCDC?CBBBBBCCGBBBBAAAA>;;;@BC?B?BBBCCDDDF:;;BBB7BACACEDFD5CBBAA=@;;;CBB;;<6;@A@0@AA@B=B>BB?BBA@@AA=A<@@AAAB<A@@<@BBBCDHDBCCCCCBBBDCB?B;;;BBC@C@AA@@@CDA
@ATNG8:03808:06989
GATTAGTACACTAGTCATACAGAAGATCAGGAACTCTAGAAGAATTCAGATTTTTTAACACGAGAGTAAACGTAAAAAAGAAGGTTTTTACAAGACTCACGTTAACAATATTGCAGCAGTACGCACACAATCGAAGCGCAGTAAGGATGGCTAGTGTAACTAGCAAGAATACCACGAAAGCAAGAAAAAGAAGTACGCTATTAACTATTAACGTACCTGTCTCTTCCGAAACGAATGAGTAATAGATATACGTATAGCTACCATCGATAACCTCGAGTCT
+
CAA>BBBBBGDD99;FECDBA9:8;CCCDE@B@BAABA??;;;6:9?BBBCCDFC%525:8:::==3//(/8//0000%00*/)////$/6608==9;F;=<9==AA=AAB;>=@@@A??@AAA>@@>>:>?>><@@@AAAAA:?<AAC?A>?@AA@@;@@AACC?AB?BBB=@?;<;3<86/8>>>@/?@<?AAAA<<<A=D;@?AA<A<AA;;><>A?>677<A=ABC;@BB?BBBBBB?BBBCBBCBBBBBBBA@@@;38/00@==9A=>>>??;;;
@ATNG8:03811:06980
GATGGTAGATACTCGCTGATACACCCAGAAGATCTGGAACTCTAGAAGAATTCAGATTTTTAACACGAGAGTAAACGTAAAAAGAAGGTTTTACAAGACTCACGTTAACAATATTGCAGCAGTACGCACACAATCGAAGCGCAGTAAGGACGGCTAGTGTAACTAGCAAGAATACCACGAAAGCAAGAAAAAAGAAGTACGCTATTAACTATTAACGTACCTGTCTCTTCCGAAACGAATGAGTACTGTATCTATGTGTGCGCTACCATCGATAACCTCGAGTCT
+
?;;A?BBCCCCBBBCBCDBBBCBBB=BBB@BBCBBA<@<@ABCAAA?CB<?;??>=;???1B>BBBCBBBBBA@8==;;:::$9;494;99+955.6?6;:CB;;59399.9@B=@@AABABCCCCCCCA@@=AAAB>@ACEBBBB?@+000+0==<@?AA@???AAD>AB?CBC>AAAA@8=993000000%0=500/::?A>><@;<<<=6<6<:@@A=@@@@@AC@C@CBC>B??=??BBBBBAAAAAB:::AABABBBBBBB?BCA@@;;6;;;;;>>BB@
@ATNG8:03811:06986
GATGGTAGCTCTGCTCTGACTCTCGTACTCATTCGTTTCGGAAGAGACAGGTACGTTAATAGTTAATAGCGTACTTCTTTTTCTTGCTTTCGTGGTATTCTTGCTAGTTACACAGCCATCCTTACTGCGCTTCGATTGTGTGCGTACTGCTGCAATATTGTTAACGTGAGTCTTGTAAAACCTTCTTTTTACGTTTACTCTCGTGTTAAAAATCTGAATTCTTCTAGAGTTCCTGATCTTCTGGATATGAGTGACTCGTGCTACCATCGATAACCTCGAGTCT
+
CBEC@CBBBBBBBBCCCBBBCGEBBBBCCCBB?BCCC<AA@C@DCCCBBA@CCCCC@D@DDCC?C@CBBCCCCDC@CCCCC5CC@B@@@;@BCC@CBCADC@CCCCBC@CBBBBBB?BCC@C@CCCCCBBB@BBBB@CCCCCCCBDBCBDDCBB?B@@>@F@E@CBCCCCCDD?BAAAA9AAC?BCCCC5CDCCC>BADIDDCCCB?BDED3CBBBC@CACD@CCBCCCD@C@AAABBC@AAC@CCCDDECCCBBBCC@@@B?@=A:::A9949=@AABBAAA
@ATNG8:03816:06957
GATGGTAGCTCGCTGATGATATCTCCAGGATCAGGACTCTAGAAGAATTCAGATTTTTAACACGAGAGTAAACGCAAAAAGAAGGTTTTACAAGACTCACGTTAACAATATTGCAGCAGTACGCACACAATCGAAGCGCAGTAAGGATGGCTAGTGTAACTAGCAAGAATACCACGAAAGCAAGAAAAAGAAGTACGCTATTAACTATTAACGTACCTGTCTCTTCCGAAACGAATGAGTACACATCGTCGTGTCGTGCTACCATCGATAACCTCGAGTCT
+
BCBB@CBCBCCCCCCBBBBBBCCCD@CC@CCCBB?BCDCCBBB?BB@B@BBC@@@AA2A@BBBABBCCCCD>AA98888(8929=BCF9CCC?BAABBBCAA>B@?C:AA@<>>A@@@??ACA@@<>>?:>>=A;AA>>>>>A;A;?==9>>>>??@@;@@<<<A;AA;@??8;;7990::<788888(8:5;?@@AAAAA;@;@@@A;A;AA???;A@@@>>>=A<>>@9@BB=888B@@@===C@BBB@>>>@@>>>>>>9>566A974:;>AAAA@>>
@ATNG8:03772:07010
GATGGTAGGCGTGTGAGAGTCTGCCCAGAAGATCAGGAACTCTAGAAGAATTCAGATTTTTAACACGAGAGTAAACGTAAAAAGAAGGTTTTACAAGACTCACGTTAACAATATTGCAGCAGTACGCACACAATCGAAGCGCAGTAAGGATGGCTAGTGTAACTAGCAAGAATACCACGAAGCAAGAAAAAGAAGTACGCTATTAACTATTAACGTACCTGTCTCTTCCGAAACGAATGAGTACGATGAGATCTCGTGTGCTACCATCGATAACCTCGAGTCT
+
<88>5:44.44449999::::<444)555.5:;5668B8@@BAA@@<>@:@.99944444$47556======<;19833878$73/3,333&33;49::<<;8<<9>877/7250699555AA=>>>;63--)----(/65<@??A==9<-.*---:?BBB8@888880//(///4//3/(/8;*//;;;)6736...77922,2/55::6:699555377222::5:599>18::53338777888889=77677A===:<99)/////;73:5:7552222
@ATNG8:03773:07024
GATGGTAGATACTCGCTGATACACCCAGAAGATCAGGAACTCTAGAAGAATTCAGATTTTTAACACGAGAGTAAACGTAAAAAGAAGGTTTTACAAGACTCACGTTAACAATATTGCAGCAGTACGCACACAATCGAAGCGCAGTGAGGATGGCTAGTGTAACTAGCAAGAATACCACGAAAGCAAGAAAAAGAAGTACGCTATTAAACTATTAACGTAACCTGTCTCTTCCGAAACGAATGAGTACTATAGACTATCTGAGACTACCATCGATAACCTCGAGTCT
+
;9BA7;;;@?<<<;;;;>>>====@7<<<55;9>99.438:;<<=>5559B>BBBB@BBA17.38;78883//:18//////$//)/5<<<&///)///7//5::3:5:<8===9BAA?DCGCBCDBBAC;;6;AAB?CBCCCA??C?<@991877;;8:?5====;;83303;;6<=999/8550559<<+55+522555558+22'222259266//)/59//5:4405799=/55:8<<<>><::@773<;334<:::>B@@;=9=433333,359:B=;=<8
@ATNG8:03775:07005
GATGGTAGCGCACACATAGATACAGTACTCATTCGTTTCGGAAGAGACAGGTACGTTAATAGTTAATAGCGTACTTCTTTTTTCTTGCTTTCGTGGTATTCTTCTAGTTACACTAGCCATCCTTACTGCGCTTCGATTGTGTGCGTACTGCTGCAATATTGTTAACGTGAGTCTTGTAAACCTTCTTTTTTACGTTTTACTCTCGTGTTAAAAAATCTGAATTCTTCTAGAGTTCCTGATCTTCTGGCTCTCGTAGACAGATACTATCGATAACCTCGAGTCT
+
;;>?9=;655;<9;;<<@@@=;;;<<<<<<::7;<<=6<<8<8<566;>A:?=<<@4:09;??:A=@@@CA;9:?=;;;;;;$;939:<<5<>@C?CED@;<9;BB;;8:@999@=A=BB=:B?BCB@AA::89CCC>BAABBBCCCECBA@?;;4;00;AA+0+000>:::::.4444)4372//////#/---55&//9:<;;955.55555#555559=:@@:><<:///27)//89:;7///)////79;<>666>>>=======;;;9<:C>CCBBB8
@ATNG8:03789:07017
GATGGTAGAGTATCATGTGTATCTCCAGAAGATCAGGAACTCTAGAAGAATTCAGATTTTTAACACGAGAGTAAACGTAAAAAGAAGGTTTTACAAGACTCACGTTAACAATATTGCAGCAGTACGCACACAATCGAAGCGCAGTAAGGATGGCTAGTGTAACTAGCAATAATACCACGAAAGCAAGAAAAAGAAGTACGCTATTAACTATTAACGTACCTGTCTCTTCCGAAACGAATGAGTACGTGTGACGTACGTGAGCTACCATCGATAACCTCGAGTCT
+
@@@B?BBCBCBCCCCBBBCECCCCC?BBB@BBCB@@>@@CCDCCBB?BC@D@CBA@@@@@0A@CDCBCJDDAA?8AA;;;;;*;C>C5;;:&9:925BCBBBCBC?C@@@>@CC?CBBABBBBBCCCCEBCC@CBBB>AAA@AA@@=A>B@A?ACECCBBC?BBCCAA@CC@BBA=@@=<<699:<ABCDC3CE@A>?>DFCBC@C>AABB?B?BBBBB?BCBBBCC?B@BBB=CBB?CBAACCCA@ACBCCBCBBBBBBDDDCB?B999A@@=A?BBBBCBBB
@ATNG8:03790:07036
GATGGTAGCATCATGCATATCTCACCAGAAGATCAGGAACTCTAGAAGAATTCAGATTTTTAACACGAGAGTAAACGTAAAAAGAAGGTTTTACAAGACTCACGTTAACAATATTGCAGCAGTACGCACACAATCGAAGCGCAGTAAGGATGGCTTGTGTACTAGCAAGAATACCACGAAAGCAAGAAAAAAGAAGTACGCTATTAACTATTAACGTACCTGTCTCTTCCGAAACGAATGAGTACGAGAGTCAGAGCAGAGCTACCATCGATAACCTCGAGTCT
+
?A@B?CBCCCECCBCBCDECBCCCD?BBC@BBBC::9<=BACBBBC@CC?C?BBBBBBBB+=8BBBBBBCBCAA<A?@@BBB2AC?D6;;;.;AB>BBCCCCBBB=@<>>:?BB?BABCCCCCCCCCCBCCD?BBBD?BBABCC@@>B@CCC?BD=@@CCCCCABBB?CC?BBB>AABCB;@>>;999999%9?;??=@BBBBB@B?BAAA:@=>>BDD@CCBCBDD?B?BCC>CBB?AAACDCCACBABABBBBBBBBBAAABD?DAAAC7616;<<<AA:;:
@ATNG8:03800:07035
GATGGTAGTCTCAGATAGTCTATAGTACTCATTCGTTTCGGAAGAGACAGGTACGTTAATAGTTTATAGCGTACTTCTTTTTCTTGCTTTCGTGGTATTCTTGCTAGTTACACTAGCCATCCTTACTGCGCTTCGATTGTGTGCGTACTGCTGCAATATTGTTAACGTGAGTCTTGTAAAACCTTCTTTTTACGTTTACTCTCGTGTTAAAAATCTGAATTCTTCTAGAGTTCCTGATCTTCTGGACAGAGTGTGCAGATACTACCATCGATAACCTCGAGTCT
+
>A>>5::;AABA@A@CDCHCCCCBBCGCCC?@7::;A;@??B?CCCCFDJ@ABB;;6;?D<@BG;9;ABDA;9:A=?@@@@,@B>AAGL?ACBB?B;;7<C7;;DFDE?BCCBBFBB>AAA=@=CCCBBCBB@BBBB=BBC;;;AAACMMCBBCB@B@A>AC@B?@@@ABCCCC@@@@@@7@@D@CCCDD5CBBBB<@BCCCCGCCCACDGD5BBAAC@C@BB@CFDDBBC@C@EEDCCB@;;;=BB<;;BBCCA@@BBAB@A@@<<000<00+0=@ABBBBCB
@ATNG8:03806:07021
GATGGTAGCATCATGCATATCTCACCAGAAGATCAGGAACTCTAGAAGAATTCAGATTTTTAACACGAGAGTAAACGTAAAAAGAAGGTTTTACAAGACTCACGTTAACAATATTGCAGCAGTACGCACACAATCGAAGCGCAGTAAGGATGGCTAGTGTAACTAGCAAGAATACCACGAAAGCAAGAAAAAATAAGTACGCTATTAACTATTAACGTACCTGTCTCTTCCGAAACGAGAGTACGATGAGAGAGCTCTCTCTACCATCGATAACCTCGAGTCT
+
BBBB?BBBBABBFBBBCCCCCCCCB?BBD?DCBBBB@B?BBDCCCA?AA?B?BBBBBBBB1B>CBBBBBBBBBC>AA:;;;;*;C>B<@@@7@@A=ABEBECCCF?A?CC?BCC?BBBBCCBBBGDBCBBBC@CCBB?A@@@BBBB?C@CAA?BBBBBDCC@AAAABB?BB>A@@<>>999,9<<;999999%9;<;8??CCCBA:>9=9><4;:;BDCD@CCBBBBF?B?ACC>BDCB?@?BCFB>>>CCCCCCA@@BBBBCC>B==>A<<4949>?AA@@@
@ATNG8:03817:07002
GATGGTAGCTCGCTGATGATATCTCCAGAAGATCAGGAACTCTAGAAGAATTCAGATTTTTAACACGAGAGTAAACGTAAAAAGAAGGTTTTACAAGACTCACGTTAACAATATTGCAGCAGTACGCACACAATCGAAGCGCAGTAAGGATGGCTAGTGTAACTAGCAAGAATACCACGAAAGCAAGAAAAAGAAGTACGCTATTAACTATTAACGTACCTGTCTCTTCCGAAACGAATGAGTACATAGATATACGTATAGCTACCATCGATAACCTCGAGTCT
+
@<:@7?@CBB@CCBBBCCCBCAAADADCC@CCCEBB@B@BBCBCCC@CC?A>ABCCCCCC3C?CCBBCCCBBBB9@A:;;;;*;E>C5;;;*;A?;@<;;CCEDD@B@BB@BBB?BBCCCBBBFDDCBBBBB?ABBC?BBBBBCCB>C@CBB?BDDCAACC?CCCAAB?BB?BBC<??CCD=???;<<<<=.?C?CB@ACCAAA:;:=??A:>:>ACDC@CCBBBBB@C?ACC=CAA?AAACCCCCCCAAABAAAAAAAAAA@@A;?566=>>:><>AA??:::
@ATNG8:03823:06400
GATGGTAGATACTCGCTGATACACCCAGAAGATCAGGAACTCTAGAAGAATTCAGATTTTTAACACGAGAGTAAACGTAAAAAGAAGGTTTTACAAGACTCACGTTAACAATATTGCAGCAGTACGCACACAATCGAAGCGCAGTAAGGATGGCTAGTGTAACTAGCAAGAATACCACGAAAGCAAGAAAAAGAAGTACGCTATTAACTATTAACGTACCTGTCTCTTCCGAAACGAATGAGTACTACTCTCAGAGACACACTACCATCGATAACCTCGAGTCT
+
@@CC@BCDD?;;?666=?CFCCCDE=AABACBCB;;79;@>?>@?@=A@>A@BBCBA@@@.?<?BCBCC?999A;AACCCCC1CC?D4;;;-;BB><;;@@><=C;?<?@<@AB>AACCCBBBECFEBBBBC?BBAA=A@@?ADDF@E@CA@@ACFCBBCC?ECCBDC@CC?BAA>AAA@A299939>@@@2BC?BBBDC???C:=7;;>>:>;>?C@@=ADBCCCG@C????9?AA?BCDBCCBC@A@CBBBB>?>BAAABBB?<?===@@A<@<@@@@@:;;
@ATNG8:03823:06439
GATGGTAGGCACTGCGCACACATCCCAGAAGATCAGGAACTCTAGAAGAATTCAGATTTTTTAACACGAGAGTTAAACGTAAAAAGAAGGTTTTACAAGACTCACGTTAACAATATTGCAGCAGTACGCACACAATCGAAGCGCAGTAAGGATGGCTAGTGTAACTAGCAAGAATACCACGAAAGCAAGAAAAAAGAAGTACAGCTATTAACTATTAACGTACCTGTCTCTTCCGAAACGAATGAGTACTATAGACTATATGAGACTACCATCGATAACCTCGAGTCT
+
@;AB@CCC>BCDBBBAA=>BCCDCJ?CCC@BCBB;;5;2:@B@A@C?BB@B?BA;;9:9::#93:43888;//)/8/8877777);<8=:@??799@;;565==>==9=:><9<BD?BB?@AHICCBCBBDBBA>AB::5;@AAAAAB?B?BAA?BBCCCCCC>AABB@@=AA?BBB?AA;;;3733/7;<<==&?@<=@@///9;>>16157976<9<:@A?<?@@AA??=??ADB>BBB@BBBBBBBCCDCBBBCCBBB@A@>>>DD@B566===5:7:AA<>:::
@ATNG8:03824:06400
GATGGTAGCTCACGTACGTCACACGTACTCATTCGTTTCGGAAGAGACAGGTACGTTAATAGTTAATAGCGTACTTCTTTTTTCTTGCTTTCGTGGTATTCTTGCTAGTTACACTAGCCATCCTTACAGCGCTTCGATTGTGTGCGTACTGCTGCAATATTGTTAACGTGAGTCTTGTAAAACCTTCTTTTTACGTTTACTCTCGTGTTAAAAAATCTGAATTCTTCTAGAGTTCCTGATCTTCTGGGTGTATCAGCGAGTATCTACCATCGATAACCTCGAGTCT
+
@BBB?BCBBBCA@@BC:69?@ABBBBCCBDAA?ACCC=CD?A=ABBCCDD?CBC;<:;?@@@C<@>ABCCCCA@@<998989$97887;818BBC?BBC?C@<?999BB@CBCBD@=>?BBB?C=A?@AAAA?=CAA=;CAA8::?@@=>>AA@@@<@@A=?>:?=DD?<=>D=<9=@@AA5A=B<>>>>?/>@;;;6;=>A@@;;;<*////.#....3.347949:?>@;;4739/....(.569/889?<==;;;@BCBB==>@9<///@99596===@G;;<
@ATNG8:03828:06438
GATGGTAGCTCGCTGATGATATCTCCAGAAGATCAGGAACTCTAGAAGAATTCAGATTTTTAACACGAGAGTAAACGTAAAAAGAAGGTTTTACAAGACTCACGTTATCAATATTGCAGCAGTACGCACACAATCGAAGCGCAGTAAGGATGGCTAGTGTAACTAGCAAGAATACCACGAAAGCAAGAAAAAGAAGTACGCTTAACTATTAACGTACCTGTCTCTTCCGAAACGTAATGAGTACTACTCTCAGAGACACACTACCATCGATAACCTCGAGTCT
+
CBBC?>=AB@@@?666CDCAABECIABCCAJBBBCD?B?;:9CB@A=@@<@>AABABDAA2A<?>@AB@BBBBA97799;;;*;>;=4995&555.6>=>?C?DA9>>00,0<<6<?BBCDCJIGCBBCB;;4;;;;9>:::<5847;7=?@<@BCDCCCC>BBB@??97803883897773777;@BDDD3BB?@@ABBBA:A=DCCA<A<>>9;;6:///:;<6949::.8767197;==?ABBBBBBB?=:::????;;;>:?;;;?;:5::=<9:////
@ATNG8:03830:06402
GATGGTAGAGTACAGTGTAGTAGACCAGAAGATCAGGAACTCTAGAAGAATTCAGATTTTTAATCACGAGAGTAAACGTAAAAAGAAGGTTTTACAAGACTCACGTTATCAATATTGCAGCAGTACGCACACAATCGAAGCGCAGTAAGGATGGCTAGTGTAACTAGCAAGAATACCACGAAAGCAAGAAAAAGAAGTACGCTATTAACTATTAACGTACCTGTCTCTTCCGAAACGAATGAGTACGTGTGACGTACGTGAGCTACCATCGACACTCCAAAGTCT
+
A?99449444999;=;;;;>;;;;?7;==8555954.4.444:;;<7::4:7;9999;;;)9+//;;:;==<<<;29=??<<<+<<=<:;99+955.6>>>?@<;;8@AAA=AAB>AAA;;966=@BDDCBBB@ABAA=@@@>@?BA==8>55.4:9::;>>6=00/;86-/)//849:/33(388333333$386888;33388254555649599@@@:>:555::776;;?8?00+00//>:>=?A<796B<<BB853:333:2;8;>>:733</78)8??8
@ATNG8:03830:06434
GATGGTAGTGATACAGATCAGACACCAGAAGATCAGGAACTCTAGAAGAATTCAGATTTTTAACACTAGAGTAAACGTAAAAAGAAGGTTTTACAAGACTCACGTTAACAATATTGCAGCAGTACGCACACAATCGAAGCGCAGTAAGGATGGCTAGTGTAACTAGCAAGAATACCACGAAAGCAAGAAAAAGAAGTACGCTATTAACTATTAACGTACCTGTCTCTTCCGAAACGAATGAGTACGATGAGATCTCGTGTGCTACCATCGATAACCTCGAGTCT
+
BA@@7;<<@ABB?A696CCCCCDCD>@@A<@@@BCC@B;BCCBCBC?BB?B@CCCCBBBB+=7@@C=<:AB===6=?AAB@@1@?::2555&9BB?BCAABB@@@<@>@@<ACB@BDCCCCDC;;;DCCCBC?CCDD@C@@@@AAA?B@A@A?CBBBDCEC@BBBBAA???<?AA:?????8????BBCCC3AA>BBBDCBB@=5;6:<<=:?<?>BBB?CBCCCCD@C?BBB>BBD@CAAABBBBBBBBABAA??>BABB>>>>=@;;;A;;5;;>?@AA;;;
@ATNG8:03832:06413
GATGGTAGGACGAGCGTCTGAGAGGTACTCATTCGTTTCGGAAGAGACAGGTACGTTAATAGTTAATAGCGTACTTCTTTTTCTTGCTTTCGTGGTATTCTTGCTAGTTACACTAGCCATCCTTACTGCGCTTCGATTGTGTGCGTACTGCTGCAATATTGTTAACGTGAGTCTTGTAAAACCTTCTTTTTACGTTTACTCTCGTGTTAAAAATCTGAATTCTTCTAGAGTTCCTGATCTTCTGGTGTCGTCTATCATGTACTACCATCGATACCTCGAGTCT
+
A@@@:><B@CCCBBBBBBCBBA<A>AB?;???6?>@?6@?;?;:99@A@@=@A;@@=B=B@@A;?;?@@<655:>259999$4439:?@8===@:>?>>>C?AABBAB@BBFECBBDACCC@D@CCA@A@@@?ABBB?DCCBCCCLLBBCDB@@@?BCC@CG@D>AACBBBHCC>A;;;;.;>B>;;;;;*;CCCC>AABBCGGCBB@CDFE5DBBBC=@<@A6;;@BBCDAD?A@DCBD?BAB:;;BCDC==;BBA;;;ACBBB@C;00>000:><<<AAAB
@ATNG8:03845:06439
GATGGTAGCGCATATCAGCGCAGCCCAGAAGATCAGGAACTCTAGAAGAATTCAGATTTTTAACACGAGAGTAAACGTAAAAAGAAGGTTTTACAAGACTCACGTTAACAATATTGCAGCAGTACGCACACAATCGAAGCGCAGTAAGGATGGCTAGTGTAACTAGCAAGAATACCACGAAAGCAAGAAAAAAGAAGTACGCTATTAACTATTAACGTACCTGTCTCTTCCGAAACGAATGAGTACTATGTAGAGCTCTATACTACCATCGATAACCTCGAGTCT
+
CBCC@C:9<BCDECEECDBBABBJD>CCG@DCB?@?;?;?BBBBBB@DE@C?A@A;;;;;*;>BCCCCCGGCCJ>GCCCCCC5CE?B?BBB9BCGACCCCCDDBB?B?CD@BBC?BBCCCBBBCCDBBBBBD@CCCC?B@@@ECCC@CBCBB?BCCFDCBB?BCBCBB?BC?CCB=??BBA<?<<6787878%9?;?>>?BBCDC>A>@BCC?C?BBCBB>BCBBBCB@D@BBB>BCC@BBBCCBBABBABBB@AA@@ACCCBB>>9>=:9=77073:==AA>>>
@ATNG8:03848:06429
GATGGTAGCTCTGCTCTGACTCTCGTACTCATTCGTTTCGGAAGAGACAGGTACGTTAATAGTTAATAGCGTACTTCTTTTTCTTGCTTTCGTGGTATTCTTGCTAGTTACACTAGCCATCCTTACTGCGCTTCGATTGTGTGCGTACTGCTGCAATATTGTTAACGTGAGTCTTGTAAAACCTTCTTTTTACGTTTACTCTCGTGTTAAAAATCTGAATTCTTCTAGAGTTCCTGATCTTCTGGTGTCTGATCTGTATCACTACCATCGATAACCTCGAGTCT
+
CBAB@CBCBCCCBBBBFDBBBCCCEBBBBCCC@BBBB=BD?C?BCBBCCCACCCBB>B?BBCC@CACBBBCCCCC@DDEII5@A??@AD@CBCD;;9@=@@99:BCCC?BCBBCCCB7;;@=A=BBBCCCBB@BBBB=B:;;BBCCEA@ABAB;;6;BB>BC@B?BCDDCCDBC?B;;;;.;>B>;<<<<*;CABB=AAABBCGCBB5;;;;*;?@AB@C@CBA@@@AAAH?C?BBBEEL@CAB>BDB;;;CCCDECIGFEBBBE@C@AABBB@C?CBCCCBDC
@ATNG8:03854:06424
GATGGTAGGTGCACATGAGTTATCCAGAAGATCAGGAACTCTAGAAGAATTCAGATTTTTAACACGAGAGTAAACGTAAAAAGAAGGTTTTACAAGACTCACGTTAACAATATTGCAGCAGTACGCACACAATCGAAGCGCAGTAAGGATGGCTAGTGTAACTAGCAAGAATACCACGAAAGCAAGAAAAAAGAAGTACGCTATTAACTATTAACGTACCTGTCTCTTCCGAAACGAATGAGTACGAGAGTCAGAGCAGAGCTACATCGATAACCTCGAGTCT
+
CCCD?A?A=00/;;=CCCCH@BBA>ACC@D;;;AA6;6;BBCCCC?AA=?<?BBBBBBB3B?BCCCCCC9:9C???@BDHG5@@?@?BCD:CBA?ACDCCCCA@?@?AA=@@@<@AA@@CCCHCCCC;;;B@C@@A=@BBBBBBB?B@FCB?BHEGCAAA?CCD;;:>@?<887278===37736BBBCB=&:?=:88<AAA?@:8257:<2858ABBB@C;:;BCCAD=AAB?BBA>???@@AA???BCBBBBCBBCFDBAABBCB@@@88188==>>A???
@ATNG8:03861:06410
GATGGTAGAGTATCATGTGTATCTCCAGAAGATCAGGAACTCTAGAAGAATTCAGATTTTTAACACGAGAGTAAACGTAAAAAGAAGGTTTTACAAGACTCACGTTAACAATATTGCAGCAGTACGCACACAATCGAAGCGCAGTAAGGATGGCTAGTGTAACTAGCAAGAATACCACGAAAGCAAGAAAAAGAAGTACGCTATTAACTATTAACGTACCTGTCTCTTCCGAAACGAATGAGTACGAGAGAGCACACGTGTCTACCATCGATAACCTCGAGTCT
+
ABBE@BBBCCCCCCBBBBCCCCBBB>BAC@C@BBBB?B>AAECCBB?BC@CACCB@@@@@1@?BBDDDDDHCBB=AADFDDD0BC@D@CCC;CBB@B99:BBBAA>A@CC?@?A?CBABBBCCBCBDCCCCC@DDBD?CBBBBBBC?C@C@@>@CCCCCCC?BAC@@??AA?AAB@B@<<;3>@@<@CDCC2CC?C>??DCCBB>A>AAB@<?<?BDCB@BBBBBCC@C@CCC=CCC?BCCCBBBABBBBBBBBAABBCBBBBBB?B899A@@=A>ACCBB>;;
@ATNG8:03865:06406
GATGGTAGAGAGAGCTCTCTCATCGTACTCATTCGTTTCGGAAGAGACAGGTACGTTAATAGTTAATAGCGTACTTCTTTTTCTTTGCTTTCGTGGTATTCTTGCTAGTTACACTAGCCATCCTTACTGCGCTTCGGTTGTGTGCGTACTGCTGCAATATTGTTAACGTGAGTCTTGTAAAACCTTCTTTTTACGTTTACTCTCGTGTTAAAAATCTTGAATTCTTCTAGAGTTCCTGATCTTCTGGTGAGATATGCATGATGCCTACATCGATAACCTCG
+
<889344499><556;;99>66665555<566:<<<@6=<:=8<<5559:5444::.405:::9B9;@BBBBB=D?::889(333(377718AAC?BA@<;;*00//99*//88;;??9;::494777779997;</6/6:<<;>@>;::6993--(---047262222889555)...55+5.3.55555'57666-55899887776;;;;*88>;<;5;7;A:@@A;7586;5;??:;;;;;;:==:;:::::9::9:::616;//-66666*-*/32
@ATNG8:03823:06499
GATGGTAGGCACTGCGCACACATCCCAGAAGATCATGAACTCTAGAAGAATTCAGATTTTTAACACGAGAGTAAACGTAAAAAGAATGGTTTTTACAAGACTCACGTTTAACAATATTGCAGCAGTACGCACACAATCGAAGCGCAGTAAGGAGGCTAGTGTAACTAGCAAGAATACCACGAAAGCAAGAAAAAGAAGTAACGCTTATTAACTATTAAACGTACCTGTACTCTTCCGAAACGAATGAGTAACGTGTGACGTACGGTGAGCTACCATCGATAACCTCGAGTCT
+
BBBE@CCC=:665=@?A@@ABBCCG:B;;55==><<<=:;;;;>;;6;;49599999999(94556;<<<;;;>09545555$59.55.5555$59<8<>==<666==7=<>>:=;:<>???>?==999959955159;<166<AB==A?E=9979AAABAAB=A>>=5905=8<=>:<<9991333637777'38287<.94992995:659AB@CC>A:;;C?B;;;@@BA?A?;;;5:>@+0-62,-(----,,77/////(33:9:;4317;;;<9929/7738888<
@ATNG8:03824:06485
GATGGTAGTATCTGTCTACGAGAGCCAGAAGATCAGGAACTCTAGAAGAATTCAGATTTTTAACACGAGAGTAAACGTAAAAAGAAGGTTTTACAAGACTCACGTTAACAATATTGCAGCAGTACGCACACAATCGAAGCGCAGTAAGGATGGCTAGTGTAACTAGCAAGAATACCACGAAAGCAAGAAAAAGAAGTACGCTATTAACTATTAACGTACCTGTCTCTTCCGAAACGAATGAGACACACTCTCATATGACACTACCATCGATAACCTCGAGTCT
+
CCBB@CBBD9;6<>66:BC>BCD9:66>B:CCBBBD@C?BCC??AC@CD@C@BAABABBB3B?BBBABBBB???8??@@GD?+CDAD<@@@7@AA@B;;<BDJ;;;;@BEACCC?BBCCC@AACCCECCCBC>AC@@=@AA@CC:99;@C@@=@B@@@BCC@BCCCCCABB?CBB?DC???8==<9?@BBB3BB?B?>?CECBA<?<>>AA<?:==@?@<@A@@@AA?C=@@C@CCC?CCBB@??BBBCCCCCCBBAAAB??AD=@;;;;:;5;8=?=<=>?>
@ATNG8:03824:06498
GATGGTAGCACACGAGATCTCATCGTACTCTTTCGTTTCGGAAGAGACAGGTACGTTAATAGTTAATAGCGTACTTCTTTTTCTTGCTTCCGTGGTATTCTTGCTAGTTACACTAGCCATCCTTACTGCGCTTCGATTGTGTGCGTACTGCTGCAATATTGTTAACGTGAGTCTTGTAAAACCTTCTTTTTACGTTTACTCTCGTGTTAAAAATCTGAATTCTTCTAGAGTTCCTGATCTTCTGGCGCTCTGTCACGTCTGCTACCATCGATAACCTCGAGTCT
+
<BB@<==<<;?>>;;@<<>B@D@?B=@>>>>>6><<<6=>:?;@@>>>>>:@???>@C9;;CC@CADCCAA;>:>5@@=>:0>=8AAC?B?CBB@BCC?CC?;:;ACA=BBBBBBBB?BBB?B@BBCBBAAA?BCBB?BBBCB>>@@@B@@A====@@@8==<A;??AABB>>>;=;;;;/::?:==DDD/>>CCB9>>A>=<<=::5:>=</>;;;A9><@A<@@??>>><@:>=?<==5///7677;;>;;;???@;;;==@@====>===5;5;>>AA@;;
@ATNG8:03832:06481
GATGGTAGGCACTGCGCACACATCCCAGAAGATCAGGAACTCTAGAAAGAATTCAGAATTTTTTAACACGAGAGTAAAACGTAAAAAGAAAGGTTTACAAGACTCACGTTAACAATATTGCAGCAGTACGCACACAATCGAAGCGCAGTAAGGATGGCTATTGTAACTAGCAAGTAATACCACGAAGCAAGAAAAAAGAAGTACGCTATTAACTATTAACGTACCTGTCTCTTCCGAAACGAATGAGTACACACTCTCATATATCGAATAACCTCGAGTCT
+
AA@A<<=>70//:<>ABD;;;;9AA4?@@;=@>=55.5.55555555)44.4.4<4405<<<<&<:><::8:83////&////777'///)/)55)5;;6;;<<;:99939344.4883:;::;AA>?>@A<<;<<:::5545<<<<===9=9=@@7<<<>:833-3337782888.3336;99:43331333333#3;175=222666464555A294;7<;<?A;;;:;959)///(//63///87978888:<<:86333..--(--39*//666-//
@ATNG8:03837:06463
GATGGTAGTATCTGCACACTCTGTCCAGAAGATCAGGAACTCTAGAAGAATTCAGATTTTTAACACGAGAGTAAACGTAAAAAAGAAGGTTTTACAAGACTCACGTTAACAATATTGCAGCAGTACGCACACTAATCGAAGCGCAGTAAGGATGGCTAGTGTAACTAGCAAGAATACCACGAAAGCAAGAAAAAAGAAGTACGCTATTAACTATTAACGTACCTGTCTCTTCCGAAACGAATGAGTACACACTCTCATATGACACTACCATCGATAACCTCGAGTCT
+
<<<B@CCBB@@@9;5B;>;BBB<BB<A@@2555555.58=>=???C?BB?D@CCB@???=,=29:?@@@AA<<;3<?;;::::#446;7===+:55159<<>;6555;5:<8<>>5:944445////--8----07---07//////=7:5<99.4@<<<<>D?@@>?>>9>>?A?>.77;:>6999,733373#3;6;==B=<A=8<8<<7?A6C=??;;;?BEBAABC?C>??C>CAB?CBCEBBBCBBBBBBBBBBBBAAACCFFAB@??B@@=?>?BBDDCCC
@ATNG8:03839:06453
GATGTAGAGAGACTGTAGCGCACCCAGAAGATCAGGAACTCTAGAAGAATTCAGATTTTTAACACGAGAGTAAACGTAAAAAGAAGGTTTTACAAGACTCACGTTAACAATATTGCAGCAGTACGCACACAATCGAAGCGCAGTAAGGATGGCTAGTGTAACTAGCAAGAATACCACGAAAGCAAGAAAAAGAAGTACGCTATTAACTATTAACGTACCTGTCTCTTCCTAAACGAATGAGTACTGCGTCTCACTCTCGCCTACCATCGATAACCTCGAGTCT
+
BBABB=BBBBCBCBBBBCIICBBJ?CBB@B@@@BC@C>B@@@BAA?AB?B?BBCBBBBB3B?C???CBBC>>>8<=;;;;;*;B?B?DDC<CJF@CCGCCCBCJ@C@BB>@@B?BBBCCDBBCGECCCBCC@CC@@>@AABBBBC@C?C;;9;BBBBCCC@CBAAAA=@@;?AA=AABCF>CBB?BAAAB2BB@BBACCCCCB;><>?@@<@;??CCC@BBBBB??<??@?@<A@@?AAABBBBBBBABBBCBBCDECA@>@DA=A000=<<9A?BDCCBB:9
@ATNG8:03839:06484
GATGGTAGTCTCAGATAGTCTATAGTACTCATTCGTTTCGGAAGAGACAGGTACGTTAATAGTTAATAGCGTACTTCTTTTTCTTTGCTTTCGTGGTATTCTTGCTAGTTACACTAGCCATCCTTACTGCGCTTCGATTGTGTGCGTACTGCTGCAATATTGTTAACGTGAGTCTTGTAAAACCTTCTTTTACGTTTACTCTCGTGTTAAAAATCTGAATTCTTCTAGAGTTCCTGATCTCTGGACGACGCGCACTGACACTACCATCGATAACCTCGAGTCT
+
CCCC?BCCA@AA00/><<?ABACBBACBBA@@?@BBD>AA>BGCDCCC@@=@CCBB?B@BABB89:;BCBBBBBB>A@BBB,9;:.:@?@6@@BC@BBB>BC9;;BBBB@BBBCBBBD@BBC@B?BCA@@C;:8:CCC?BBCBCDCCCBDCCBBBA>ACB?AB>A>AAABBBBBD@BBCCC<C@C?<;;;69B@@B99:CBCB::9>29999'9==>B@C?CC@@??BB@@>@?ABCCCBB@A@AD00000A@BCBCFDDDCDCAB@@@A;;6;?BBCCCBBB
@ATNG8:03841:06476
GATGGTAGCGAGCGAGTGTGTATACCAGAAGATCAGGAACTCTAGAAGAATTCAGATTTTTAACACGAGAGTAAACGTAAAAAGAAGGTTTTACAAGACTCACGTTAACAATATTGCAGCAGTACGCACACAATCGAAGCGCAGTAAGGATGGCTAGTGTAACTAGCAAGAATACCACGAAAGCAAGAAAAAAGAAGTACGCTATTAACTATTAACGTACCTGTCTCTTCCGAAACGAATGAGTACAGAGAGTACGTTATGTCTACCATCGATAACCTCGAGTCT
+
>;;<7<:;;>;<@A@CCDECDCBBB?BAA=@BAA@@=@>BBCCFBB>BB?B=@@@;9:::(;<CDABAC@@;;;.;@:;;;;*;C>B=AA@7AAB?BABACCCCB?B@CE@BBB?BCCCEBBBCCCBBBCCE?BC999;BBBCCCC@CACAA?@CDCCCCC@CCCCCC?BC?CBB?A@999+7;;5779898%9><<>=>=8?A@;=<8BBC@B?@@CDCACCB@@BB@B@BBD=CCD@BAAABBBCCBBBBBBC9849@??>>AC?C999@?=9?:?@>>??=>
@ATNG8:03841:06491
GATGGTAGTGTCATATGAGAGTGTGTACTCATTCGTTTCGGAAGAGACAGGTACGTTAATAGTTAATAGCGTACTTCTTTTTCCTGCTTTCGTGGTATTCTTGCTAGTTACACTAGCCATCCTTACTGCGCTTCGATTGTGTGCGTACTGCTGCAATATTGTTAACGTGAGTCTTGTAAAACCTTCTTTTTACGTTTACTCTCGTGTTAAAAATCTGAATTCTTCTAGAGTTCCTGATCTTCTGGGATGTGTGCGCAGTGCCTACCATCGATAACCTCGAGTCT
+
CCBC@DDDCCBADDDDCCCFCCCCCCBBBC@@>@CCC=CC@B>BCCBBAA;;;<<B?C@DDBC@C@BCIFCBBBC?BBAAA0A>AA@@A;AA@A7;9;7;=:>CCCCC>AAAADGEIAJCC?C@CCBC@AAB?BBDD?@@CCCCCCDCCBBA@@A?B@@=@C?B?BBABCGDDC?A@@DDGD@B?BBBBA2BAABB;;;DDCBBBBB>BBBB0BAAAC@CADD@CCCCDBB?B@CCCCCC@B@@A<A000AAACCCCBDCCACCC@B;;;C;;5<?BABCBBBB
@ATNG8:03862:06481
GATGGTAGCTCGCTGATGATATCTCCAGAAGATCAGGAACTCTAGAAGAATTCAGATTTTTAACACGAGAGTAAACGTAAAAAGAAGGTTTTACAAGACTCACGTTAACAATATTGCAGCAGTACGCACACAATCGAAGCGCAGTAAGGATGGCTAGTGTAACTAGCAAGAATACCACGAAAGCAAGAAAAAGAAGTACGCTATTAACTATTAACGTACCTGTCTCTTCCGAAACGAATGAGTACGTGTGACGTACGTGAGCTACCATCGATAACCTCGAGTCT
+
@<:@=ABCCCCBB;;9CCCABAAAC=AACACBDD@@<@6;;BBBBD@LE>@;=?=9::::):<AABBBBBB>@@8:9;:999.9B=C4999&5<<>B;;;99:5949?CD<ABC@CDCBCCCCGCCCBBA@@;;:;@=@@CBBACDAC7;;:4:@ABCCBC>BBBCAA=AA>??=>A?;;;37772<BCCC3BB>AABCBAAA@<?<@@@@<@>>>BBB?AB@@@AA?B?BFD=B::9:BBBCDBBB???@?:99BBBBBBBB@@<@000>00*0,:ADBB?=>
@ATNG8:03821:06513
GATGGTAGGTGCACATGAGTGTATCCAGAAGATCAGGAACTCTAGAAGAATTTCAGATTTTTAACACGAGAGTAAACGTAAAAAGAAGGTTTTACAAGACTCACGTTAACAATATTGCAGCAGTACGCACACAATCGAAGCGCAGTAAGGATGGCTAGTGTAACTAGCAAGAATACCACGAAAGCAAGAAAAAGAAGTACGCTATTAACTATTAACGTACCTGTCTCTTCCGAAACGAATGAGTACAGAGAGTACGATATGTCTACCATCGATAACCTCGAGTCT
+
<<<@766505=<A<CBCAAAAABBA=B@@<@@::9<19244=>:49244259)9=999999(96<?;;;966>=@:BCCCCCC3CC@CBCEC;CDC@CDDDECC998:ACC@AAC?CCAACCDD@@@CCCDCC@CBBB?ACB@@@@@<@=A@@=@CCCCDCC@CCCAAA?AB?BCC@A@@??8@@@=ACEFD3BB?B???CCCDC<?=?CA>6;6;?CBB?BBBAABB?B?BBB=BBB?AADEGDCAAACAAABAAADCBB999A@<@000>@@7;8?B?;;;:9
@ATNG8:03828:06513
GATGGTAGCATCATGCATATCTCACCAGAAGATCAGGAACTCTAGAAGAATTAGATTTTTAACACGAGAGTAAACGTAAAAAGAAGGTTTTACAAGACTCACGTTAACAATATTGCAGCAGTACGCACACAATCGAAGCGCAGTAAGGATGGCTAGTGTAACTAGCAAGAATACCACGAAAGCAAGAAAAAGAAGTACGCTATTAACTATTAACGTACCTGTCTCTTCCGAAACGAATGAGTACTATGTAGAGCTCTATACTACCATCGATAACCTCGAGTCT
+
BBBB?BA@ABBCDBBBCBCBDDCBB?BCB@CCCBCC@C?BDCBBBC@BF>B?BA?>???1:8:@@;BBCBBBB;==98777)7<?C;@??499@>ABAAAAA@>582;@;@@@<@AA???<<<ADAA>>>@:A?AB:>>>>>B>>:==@@@=CCB?????:?A@@CC?BC@CBB?A=855'252+2;===*7;3;@@@@BAAA:>:>AAA<A<>>=>A;C>>>===;A9==A8@BC@AAABAA>@@@BACBAAABBB@@@AAAB<A666A>>:><A@@@A>>=
@ATNG8:03833:06532
GATGGTAGTGATACAGATCAGACACCAGAAGATCAGGAACTCTAGAAGAATTCAGATTTTTAACACGAGAGTAAACGTAAAAAGAAGGTTTTACAAGACTCACGTTTAACAATATTGCAGCAGTACGCACACAATCGAAGCGCAGTAAGGATGGCTAGTGTAACTAGCAAGAATACCACGAAAGCAAGAAAAAAGAATTACGCTATTAACTATTAACGATACCTGTCTCTTCCGAAACGAATGAGTACTATGTAGAGCTCTATACTAATCGATAACCTCGAGTCT
+
>>BB@ECBBC=CCDCCFCCCCCCCD>AB>;;:>AA@:?7>>:@@:<>BC>B?BBBA@@@A1:6<==888==:=929/0/<<<+<<6:4;;;0;>@<>@>C=>BABA<A>AA>@DC@DD@@ABCCCCCCBBBCD@BBBL@CBBAAAAA=B>B;<8;BC@@@BC@:::AAB>BB?BDC499???8;>A>AAAABA'AA4929@@?A>=5;5877;9<955////(....222+2.222'228+2255556555898889988;>;>>=A6:?8558085;<>?>?@>
@ATNG8:03834:06520
GATGGTAGGACGAGCGTCTGAGAGGTACTCATTCGTTTCGGAAGAGACAGTTACGTTAATAGATAATAGCGTACTTCTTTTTCTTGCTTTCGTGGTATTCTTGCTAGTTACACTAGCCATCCTTACTGCGCTTCGATTGTGTGCGTACTGCTGCAATATTGTTAACGTGAGTCTTGTAAAACCTTCTTTTTACGTTTACTCTCGTGTTAAAAATCTGAATTCTTCTAGAGTTCCTGATCTTCTGGGCTGCGCTGATATGCGCTACCATCGATAACCTCGAGTCT
+
558939;;7;BBCB@BCCBBBBBB@CBBCCCCACBBB=BC@C?BCDCCDBB?CCDE@D?CCAAAC@DCCBBBCCC?CBCCD1CC<AAEF?CCBB?@@B?CC@BAACBC@CCCCAAAB?BCB@B?CCCCCBBC@CCBA>ACBBCCDCDCCBCAABB@D@?>@B?B@BBCCCCCBB=B@@@@9@@C@BBCCC5CCBBB=CBCBBBDBBB>BBBB5BCBBCACABB?BCCCCCC@C@BBBBBB=A?AB;B9::ABBBCDCBCCCCCBB@B:;;A;;6;?BBCCCBBB
@ATNG8:03836:06502
GATGGTAGGAGACACGTCGCACACGTACTCATTCGTTTCGGAAGAGACAGGTACGTTAATAGTTAATAGCGTACTTCTTTTTCTTGCTTTCTGTGGTATTCTTGCTAGTTACACTAGCCATCCTTACTGCGCTTCGATTGTGTGCGTACTGCTGCAATATTGTTAACGTGAGTCTTGTAAAACCTTCTTTTTACGTTTAACTCTCGTGTTAAAAATCTGAATTCTTCTAGAGTTCCTGATCTTCTGGATATGAGTGACTCGTGCTACATCGATAACCTCGAGTCT
+
ACCC@DBB@BCDBABB@;9:@;?<=@@@>C:;4;CCC=CF8;8;@@AAAA<@@BAB?C;;:BB?B?CA:;:EBAA?:9777'736>AAC=9:9BA>@9:4:A<@@@>;:5;=<::8==5;??;?<898888;=<AA??;?@@CBB>?@AB<<8666)--30--*/59;@=;;@==4879==/=4:48////'//555(.(.55368>9>:9;<;+8///;385<>6;;?@BBA<>9>>=<9<177>:=???==;;;A>>=;;;77///=<<=;;6>>B===@777
@ATNG8:03840:06542
GATGGTAGGACGAGCGTCTGAGAGGTACTCATTCGTTTCGGAAGAGACAGGTACGTTAATAGTTAATAGCGTACTTCTTTTTCTTGCTTTCGTGGTATTCTTGCTAGTTACACTAGCCATCCTTACTGCGCTTCGATTGTGTGCGTACTGCTGCAATATTGTTAACGTGAGTCTTGTAAAACCTTCTTTTTACGTTTACTCTCGTGTTAAAAATCTGAATTCTTCTAGAGTTCCTGTTCTTCTGGTGAGATATGCATGATGCTACCATCGATAACCTCGAGTCT
+
<556;??>@C;;;><BBB???BAB?BA@@CBB>A;;;0;C=A>BBBCCBB@CCGCC@C?BCBB@CACCCCCCCCD@@@@>@0@@<BDDG?DCCC@DCC@CE?BAABDCACGCCCCBC@BBC>B?CCCCBBBC@CDCD?CCCBBBBCCCCDC@AAB?CCB@BB?B?BBBBBCBBC@CCCEE<H@C?BBCCC3CBBBB>BBBBBCCBBB?BCCC5DCCCD@D@CC@CBBBC;;7;?BBB?BD@@?B@BBCCBCCBBBBBBCBBCCBB?B::9?9949<@@@AB899
@ATNG8:03848:06546
GATGGTAGACACGTGTGCTCTCTCGTACTCATTCGTTTCGGAAGGGACAGGTACGTTAATAGTTAATAGCGTACTTCTTTTTCTTGCTTTCGTGGTATTCTTGCTAGTTACACTAGCCATCCTTACTGCGCTTCAATTGTGTGCGTACTGCTGCAATATTGTTAACGTGAGTCTTGTAAAACCTTCTTTTTACGTTTACTCTCGTGTTAAAAATCTGAATTCTTCTAGAGTTCCTGATCTTCTGGTATGACTAGTGTACTACTACCATCGATAACCTCGAGTCT
+
BBAB?BBBBC@@@@AAAABB;:;CCABABCDCACCDH?DCAC@BC?BBBD=A@A;;5:<AA@@=@?BCCBBBICC:;;BBB2AA=@;;;(:BA@;@:;69B>B@@@?A49;ABAAAE@AAA>A>BCC???@@?@@=A=AAAAAABB??CCCA98889995//*/9;;@@@@A@B:<=>=>1>;@<??EDD.;;?BC7>>@>>=?>8918;<<+<;;;A<@<@@=??@@@??<@<?>:=//,/=<9=???=>>>@@@DA@@@@@@?8=<<<<>>8=:=?>?>>>>
@ATNG8:03849:06531
GATGGTAGTATAGAGCTCTACATAGTACTCATTCGTTTCGGAAGAGACAGGTACGTTAATAGTTAATAGCGTACTTCTTTTTCTTGCTTCGTGGTATTCTTGCTAGTTACACTAGCCATCCTTACTGCGCTTCGATTGTGTGCGTACTGCCAATATTGTTAACGTGAGTCTTGTAAAACCTTCTTTTTACGTTTACTCTCGTGTTAAAAATCTGAATTCTTCTAGAGTTCCTGATCTTCTGGCGCTCTGTCACGTCTGCTCCATCGATAACCTCGAGTCT
+
ACCC@BBBCCBBBBCE;;;C@CCCCBBABC@@=A>>=5@?4;6;:;BB@@<@B=<=;?9>@@C?B?BCBBBBB@B<:<>>>+7659//(/8886@=:7:A,///99:5?BBB@BBB7;;@<A<ACAA>>>><@@@>7<<@>>?@@@>>>A<@7;;@=@@=A;===@@=@@@,0////)/5:5=>EEE/>>?AE7;;@@;:;>>?;?A@@/@888A=A=??<@@@@>==<A<@??@@D7///5///::99===;;;888===5;:<=8::6:-//<;<=<;
@ATNG8:03850:06517
GATGGTAGGACGAGCGTCTGAGAGGTACTCATTCGTTTCGGAAGAGACAGGTACGTTAATAGTTAATAGCGTACTTCTTTTTCTTGCTTTCGTGGTATTCTTGCTAGTTACACTAGCCATCCTTACTGCGCTTCGATTGTGTGCGTACTGCTGCAATATTGTTAACGTGAGTCTTGTAAAAACCTTCTTTTTACGTTTACTCTCGTGTTAAAAATCTGAATTCTTCTAGAGTTCCTGATTCTGGATACACTCATGTCACCTACCATCGATAACCTCGAGTCT
+
AAAB?CBA>B;;9;559@BBBB@@=@;;;C;<4<???9@C@C@BCDCCCC@BBC;;7:=BBBC?C@CCCCBA@AA<AAA@@,00,0;7<3@>BB@CCC>CC;?AB;;;BHFCCBBBB@BBC@E@DCCBBBBE@BCCC?BBBBBABAFDFCCCDDD@AAA>A@?C@BBBBCCBCC>B;;;;;*;<C;BBCCC2BBBAA69:C?@AA;99@CEC@1BAA@?:>=@@<;;;;;;@<=:=>00+000*0=<=<;:>0000;00)077,733339;3948888;888
@ATNG8:03857:06503
GATGTAGAGAGACTGTAGCGCACCCAGAAGATCAGGAACTCTAGAAGAATTCAGATTTTTAACACGAGAGTAAACGTAAAAAGAAGGTTTTACAAGACTCACGTTAACAATATTGCAGCAGTACGCACACAATCGAAAGCGCAGTAAGGATGGCTAGTGTAACTAGCAAGAATACCACGAAAGCAAGAAAAAGAAGTACGCTATTAACTATTAACGTACCTGTCTCTTCCGAAACGAATGAGTACTATGTAGAGCTCTATACTACCATCGATAACCTCGAGTCT
+
BD?A?>CBCBB;99=@B@CBBBBB<BBB?@@@@;;4;4::<955<9?=5978@@ABBBB2A=@?>777?;::;5;;B?C??+=A?=:=>>2;?;=B<>;9<>00*/5;;;@AB>AABBCEBBCCCC>>>00*/7///(4:88::::4;8=5626==<<=<<9;:::<<<?;>?A@<??999238<;>@AAA2AB?CBBBBCBB@5868CAA3837>BBB?ABA@A@A>A>ABB<ABB?AAADBBAAACCAAACBBBB>>>A@>>>=A988===:>6;;=>=>>>
@ATNG8:03865:06536
GATGGTAGCTCTGCTCTGACTCTCGTACTCATTCGTTTCGGAAGAGACAGGTACGTTAATAGTTAATAGCGTACTTCTTTTTCTTGCTTTCGTGGTATTCTTGCTAGTTACACTAGCCATCCTTACTGCGCTTCGATTGTGGCGTACTGCTGCAATATTGTTAACGTGAGTCTTGTAAAACCTTCTTTTTACGTTTACTCTCGTGTTAAAAATCTGAATTCTTCTAGAGTTCCTGATCTTCTGGTGTCTGATCTGTATCACTACCATCGATAACCTCGAGTCT
+
CCAB?BBDBB=BCCBBCCCCCCBBBBDCBA<;7;AAA<BC@@?ADFEDCC@CDDDDAF@BBBB?B@CAAACCBAA=;;;;;*:B?CBBB=A@AB?BCF>BB;;;CBBC@CCBCCCBB?@@B?B?BBBDBBBC@CBBB?CCC@BBBCCCCCBBBA?AAA=CH@CACCCCCCCCI?AABBB9B>B?BBBBB2BCCCC>CCCCCCBCBC@CGEF5B@@AC@C@CD>AABCCBB?B?BBBBA@;@9;6;BAAABCCCBBBA@@@BBAA?A:;;CAA>B=@ADBCCBC
@ATNG8:03868:06523
GATGGTAGTATATCGCGTCGCTATCCAGAAGATCAGGAACTTAGAAGAATTCAGATTTTTAACACGAGAGTAAACGTAAAAAGAAGGTTTTACAAGACTCACGTTAACAATATTGCAGCAGTACGCACACAATCGAAGCGCAGTAAGGATGGCTAGTGTAACTAGCAAGAATACCACGAAAGCAAGAAAAAGAAGTACGCTATTAAACTATTAACGTACCTGTCTCTTCCGAAACGAATGAGTACATAGATATACGTATAGCTACCATCGATAACCTCGAGTCT
+
=<@B?ABBDBBCDCBBCCGBCBCCGACBC@BBBEBB@B@CC?AAEAEH?C:CCCBCBB@1@;996BBBBBBCC9?@::;;;'9><>3733&38;===BBBBABB?C@BB?BBB?BBCABAA;;;@@@@A>>;>@>A:8927@>>D;@<@?B?BBBBBBBD?BBBB??;9:8:BC?CBBAA:<>@=ADCCC1@A<ABBBCBA?<188)8>>>:>;>;;;?<??@?@@@:>:=>=4:9929>>>998@BAABBBBBDC:9:BBABA=<@;??@==3:49A==?>;;
@ATNG8:03823:06583
GATGGTAGCGCGACGAGCGTAGACCCAGAAGATCAGGAACTCTAGAAGAATTCAGATTTTTAACACGAGAGTAAACGTAAAAAGAAGGTTTTACAAGACTCACGTTAACAATATTGCAGCAGTACGCACACAATCGAAGCGCAGTAAGGATGGCTAGTGTAACTAGCAAGAATACCACGAAAGCAAGAAAAAGAAGTACGCTATTAACTATTAACGTACCTGTCTCTTCCGAAACGAATGAGTACAGAGAGTACGATATGTCTACCATCGATAACCTCGAGTCT
+
@;BC?CCBCBCBBBCCBBBCCDDDD>CCB@CA@@@@=@>BABDB@?=?C?B?BBA?>?>?1??BBBABCCC888*7>9::;;*;C>C@BCB=CCCACCCECCCCC?C?BB?CCC?CCCBBBBCCCCCCCDBB?BBDD@CBBABBBC>C@BCB?BCCDBBBB?BBBCCC@BB?AAA>AAAA@<A@@>=?>?>.=A>A???DBEBA:<:>?BD:=:>BBBB@CCBBBBB?C?BBC>CDC<??BBCDCCACBBAA@@@BBBAAABB9;7<;;:@?A<@=@A@@@>>=
@ATNG8:03824:06552
GATGGTAGTGTCAGTGCGCGTCGTCCAGAAGTCAGGAACTCTAGAAGAATTCAGATTTTTAACACGAGAGTAAACGTAAAAAGAAGGTTTTACAAGACTCACGTTAACAATATTTGCAGCAGTACGCACACAATCGAAGCGCAGTAAGGATGGCTAGTGTAACTAGCAAGAATACCACGAAAGCAAGAAAAAGAAGTACGACTATTTAACTATTAACGTACCTGTCTCTTCCGAAACGAATGAGTAACTACTCTCAGAGACACACTACCATCGATAACCTCGAGTCT
+
BACB@BBDFC@A@@A;B>BCCBBBB?@BJ@CCC@@=@<AC;<;;:29@<A9BA@ACDDD3D>AABBBAABBDC9??:9:99(:@4:59CC1AAB>=<88:;=;<7<88838288(7===>=AAAB;;;9=@>6///=56;:===;;6:;@?B?BBB??>BB@BB?B>?<?A=@AA9??@@@8??@<@BABA2==8888>A:9:::9/849:8808;==>==8===;;;=:>8==@7>AB5:0==00)///9::A=>>>>BBBB@@@@A?C889AAC?C@AA@;8887
@ATNG8:03827:06574
GATGGTAGACACGTGTGCTCTCTCGTACTCATCGTTTCGGAAGAGACAGGTACGTTAATAGTTAATAGCGTACTTCTTTTTCTTGCTTTCGTGGTATTCTTGCTAGTTACACTAGCCATCCTTACTGCGCTTCGATTGTGTGCGTACTGCTGCAATATTGTTAACGTGAGTCTTGTAAAACCTTCTTTTTACGTTTACTCTCGTGTTAAAATCTTGAATTCTTCTAGAGTTCCTGATCTTCTGGATAGCGACGCGATATACTACCATCGATAACCTCGAGTCT
+
BBCC@CCCCCBBBCB;;<CBBAAACBBBCECAB9998;B?B?CBBBCCC@CBADB?A????A=A?CDCBBBBBB?>>>>>,<@;?:::,8??A<>?C@CC=???A??;?BCCAA>><>>A=A<@@AA?>>=<@@@A<@?>>>>>AA@@@AA>>>8;;>=BD;@;AB???A@??<?@@@@5@;>989888(/;666-3-----7779+522&222+28162776;=>55553935:8<@D7::>=AAB>>=>>AA?>>A====<<;==<=A>>;><@@A@@@AA
@ATNG8:03831:06574
GATGTAGACACGTGTGCTCTCTCGTACTCATTCGTTTCGGAAGAGACAGGTACGTTAATAGTTAATAGCGTACTTCTTTTTCTTGCTTTCGTGGTATTCTTGCTAGTTACACTAGCCATCCTTACTGCGCTTCGATTGTGTGCGTACTGCTGCAATATTGTTAACGTGAGTCTTGTAAAACCTTCTTTTTACGTTTACTCTCGTGTTAAAAATCTGAATTCTTCTAGAGTTCCTGATCTTCTGGTAGAGCGTGCATATATCTACCATCGATAACCTCGAGTCT
+
CC@A@CDCCCCCBBBBBDJCCCBGCDCCCBA>ABBB>BD@D?CBBBCCC@BBBCC@C?AAAB?B@CCDCAAACC?BBDCD3BB?B???;?BBF@BBB?BB<889BBC?BBCCA@=C:=;<<A<AA??@@::7:@>A4:9<>@>??A@@@AA@@@<??@:>>=C<@@?@?A@@@;?>>??2?;>;>::::*79222),,,,,,6;9;5=::8)8555:6:4==;A??????<>;>@@==@///=9==A>>>@@@DA??>@@AAAA:?888C8858<?@>>@AAA
@ATNG8:03833:06575
GATGGTAGTGTCATATGAGAGTGTGTACTCATTCGTTTCGGAAGAGACAGGTACGTTAATAGTTAATAGCGTACTTCTTTTTCTTGCTTTCGTGGTATTCTTGCTAGTTACACTAGCCATCCTTACTGCGCTTCGATTGTGTGCGTACTGCTGCAATATTGTTAACGTGAGTCTTGTAAAACCTTCTTTTTACGTTTACTCTCGTGTTAAAAATCTGAATTCTTCTAGAGTTCCTGATCTTCTGGAGATACACATGATACTCTACCATCGATAACCTCGAGTCT
+
@AAA655==@BBCEFDDFGCBBB;;;A@?C?@<@BAA=BC?D@CCCBCCC?A<<<>8<8@@>>7A=BBCCFGBBB6;<@@@*9;;A@>@8??@>:@>>459:?ACCCC@DFCCCC;;7;BB7;:;CCC@AAB?AABC@CDICCCCCCDDCDAA@B?BBDAEE@C?BBB;;;BBB@CBBBA3A5;5;A@A@,AACCC>C@A@EBB;;<>BBBB,AAA@A=B@DD@BBBBCCC@C@CCCBBB>@@C:;;BCCACCCAA@CBBBBBAA@A;::BBC?C@CBCBBBCA
@ATNG8:03834:06577
GATGGTAGTATCTGTCTACGAGAGCCAGAAGATCATGAACTCTAGAAGAATTCAGATTTTTAACACGAGAGTAAACGTAAAAAGAAGGTTTTACAAGACTCACGTTAACAATATTGCAGCAGTACGCACACAATCGAAGCGCAGTAAGGATGGCTAGTGTAACTAGCAAGAATACCACGAAAGCAAGAAAAAGAAGTACGCTATTAACTATTAACGTACCTGTCTCTTCCAAACGAATGAGTACGTGTGACGTACGTGAGCTACCATCGATAACCTCGAGTCT
+
444:7;=CCCBB?;;;;;;;;;;;=9=;:5:;444555.5><4454.4:.4.4349999:)::?@@=B@DDCIC<BB;;;;;*;;;;@BCC2CCC<EB<ABAA;;9;?BC@DCB?BBAABCCBCBBCCCC::8;BBB?BBCCCCBD?CACCC@AAABCDCC@CCBCBC@CC@CCC?AADCC>?@?>@CGED2CC?C???BBBAA>A<>>BE@B?BBCCD@ABBFCBB@B@CC?CDC@BBBCEDCAAABBBABBBCCAAABBABB?BAAAABE@B?BAA???AA
@ATNG8:03853:06559
GATGGTAGTGTGTCTCTGAGAGTAGTACTCATTCGTTTCGGAAGAGACAGGTACGTTAATAGTTAATAGCGTACTTCTTTTTCTTGCTTTCGTGGTATTCTTGCTAGTTACACTAGCCATCCTTACTGCGCTTCGATTGTGTGCGTACTGCTGCAATATTGTTAACGTGAGTCTTGTAAAACCTTCTTTTTACGTTTACTCTCGCGTTAAAAATCTGAATTCTTCTAGAAGTTCCTGATCTTCTGGAGATACACATGATACTCTACCATCGATAACCTCGAGTCT
+
AADB?BBBBBCCCCBBBDEAA@CCCCCBBBBCABBAB>BB@C@BAABBBD@CCCCCAC@CCBB@CADGECC000@:<<<<<,7<4:?AD<BBEG@BBFFGH?AACCCD@CBCBBBCF@BBB?D@ECCCCBBC@BCCC@CEECDBBBCCCCDCCBB?BAA=@@=@?BBCCBDBCC?BDDEE;E@I>BBDDE5DD;;;9;BCCDBB@@A4;:::*5@@<@?C@DC@>==0/,/;7;7<<>??>:>>?@CCCCHCCCGDDEDCC@@@CD?A9::AAA>B@BBBBBABB
@ATNG8:03857:06566
GATGGTAGGCGAGAGTGAGACGCAGTACTCATTCGTTTCGGAAGAGACAGGTACGTTAATAGTTAATAGCGTACTTCTTTTTCTTGCTTTCTTTGGTATTCTTGCTAGTTACACTAGCCATCCTTACTGCGCTTCGATTGTGTGCGTACTGCTGCAATATTGTTAACGTGAGTCTTGTAAAACCTTCTTTTTACGTTTACTCTCGTGTTAAAAAATCTGAATTCTTCTAGAGTTCCTGATCTTCTGGGCAGACTCTCACACGCCTACCATCGATAACCTCGAGTCT
+
@BBB?CCC>BBBBCBBCCFCBBBCBBB?AA;;5;;;;0;B?BACDEDDAA>AC@@@@C@CBBA?A?BABBCBCEB?BCCCC2BA?>773(333(317//(/>)//.533.389>@AAA<8886::>?>8==>@5@???<AAA>>8;;>@@?>?=:;6:@?<AA:>:=B???>>;:0599::*717166::;*55599/755599888:-77655#567974848969??;:8;5847/..87/56<<4:96928758;9;;@A<@@@=;;:::=B=C7::AABBAA
@ATNG8:03858:06595
GATGGTAGTGTCATATGAGAGTGTGTACTCATTCGTTTCGGAAGAGACAGGTACGTTAATAGTTAATAGCGTACTTCTTTTTCTTGCTTTCGTGGTATTCTTGCTAGTTACACTAGCCATCCTTACTGCGCTTCGATTGTGTGCGTACTGCTGCAATATTGTTAACGTGAGTCTTGTAAAACCTTCTTTTTACGTTTACTCTCGTGTTAAAAATCTGAATTCTTCTAGAGTTCCTGATCTTCTGGGATGTGTGCGCAGTGCCTACCATCGATAACCTCGAGTCT
+
BBBB@BCCCBBBDGDCCIICCCCLEBB@@D;;6;BBB=CC?C@BDCCCBC?BCC::1;?BACB@DACBCBBBCEE?BBBBB2BC@BCDE?@@@CACCC?BC?<<<CCC?CCCCCCCI@CCC@C@BCCCCCCC<ABEE=@@BAAACCCDCCDBBBC@BBB?CC@C?CCBBBCCBC?BBAAA7@<?<;;;;;*;CAAB>BCDBBBCCCC5;<;<*;EBBC@D@BC?BCC@@AA?A?@@@BBB>@000+0000@BBAABBBBBC@BBB>@@?@A;;5;6;BBBBBDD
@ATNG8:03860:06559
GATGGTAGCGCACACATAGATACAGTACTCATTCGTTTCGGAAGAGACTGGTACGTTAATAGTTAATAGCGTACTTCTTTTTCTTGCTTTCGTGGTATTCTTGCTAGTTACACTAGCCATCCTTACTGCGCTTCGATTGTGTGCGTACTGCTGCAATATTGTTAACGTGAGTCTTGTAAAACCTTCTTTTTACGTTTACTCTCGTGTTAAAATTCTGAATTCTTCTAGAGTTCCTGATCTTCTGGAGATATCATCAGCGAGCTACCATCGATAACCTCGAGTCT
+
55558>6666<<;;;?@666<?<:;;;555==:666@7<<9<8<;;;><<8<655;8=8==<<9<666>>;;;>>:>?@@@+==:665>4>996:>?@;@??CCCDBB@BCBA@@@B>BBB?B>ABCCGCCC@DCDD;;;BBCAAAABBBB@@;:499929@;?;??A?@@@;;5:ABAC9B>A;;;;;;*;CCDD?C;;;AA@???9===6:2:@AB6;6;B=A@A??::49299965@<@A@?@A::;:9@@BBABBB:;:AA6:;AA;;;=@=@::9DCAA
@ATNG8:03861:06568
GATGGTAGGCGAGAGTGTGACGCAGTACTCATTCGTTTCGGAAGAGACAGGTACGTTAATAGTTAATAGCGTACTTCTTTTTCTTGCTTTCGTGGTATTCTTGCTAGTTACACTAGCCATCCTTACTGCGCTTCGATTGTGTGCGTACTGCTGCAATATTGTTAACGTGAGTCTTGTATAACCTTCTTTTTACGTTTACTCTCGTGTTAAAAATCTGAATTCTTCTAGAGTTCCTGATTTCTGGTGAGATATGCATGATGCTACCATCGATAACCTCGAGTCT
+
>:<A9==B@BEGBCCAAA=@><=BBCCC@B;;7;AAA<BC<?>@BDCCCC@CCCCDBCA@@<A>BABBBC=A<<<8<=?CC5CC@@@@B=@9;;166>9>?<<<<=<><?B>CBA?@=@BB?B?BFLDCBA@=@CA@=ADCBBBBCECCBBAA@@=@BB?AB<@=@AAADDCCC?BBCBE@D?B=<;;;:*;C@A@>ACCCCCCCCD@BAAA0@ABBB@BGCD@CBCBBBB@C?AACCD>CCC?BCBBBAAABBBBAAAAABBC><777>AA<@>ACBCCCAA
@ATNG8:03868:06556
GATGGTAGCGAGCGAGTGTGTATACCAGAAGATCAGGAACTCTAGAAGAATTCAGATTTTTAACACGAGAGTAAACGTAAAAAGAAGGTTTTACAAGACTCACGTTAACAATATTGCAGCAGTACGCACACAATCGAAGCGCAGTAAGGATGGCTAGTGTAACTAGCAAGAATACCACGAAAGCAAGAAAAAGAAGTACGCTATTAACTATTAACGTACCTGTCTCTTCCGAAACGAATGAGTACGATGAGAGAGCTCTCTCTACCATCGATAACCTCGAGTCT
+
<<:@9?=BBCC@ABCCDCCCDCCCC@CBBABBCBA@=@=AABAAAB@??>?@BCBBBEHI5C@CCCBBBCCCCC=AB99:::*;B@D6:990:CB>>CCCCBCBB@C@BB?BCD?AACCBCBBBBBCBCBAA>@BBB>BBBBCCCC@CAC99:;BCCCCCC@CCBBAA>AC?BBB?@@>?<6===9==<=?1>B?BBBACCDDC<@>?BBA>?:?>C;;7;B@@CCC@C?BBB=BBA>@AAECBBCC:99BCCCBBA>>>A@AAB=A9::A??:?=>?@@@==>
@ATNG8:03869:06592
GATGGTAGAGAGAGCTCTCTCATCGTACTCATTCGTTTCGGAAGAGACAGGTACGTTAATAGTTAATAGCGTACTTCTTTTTCTTGCTTTCGTGGTATTCTTGCTAGTTACACTAGCCATCCTTACTGCGCTTCGATTGTGTGCGTACTGCTGCAATATTGTTAACGTGAGTCTTGTAAAACCTTCTTTTTACGTTTACTCTCGTGTTAAAAATCTTGAATTCTTCTAGAGTTCCTGATCTTCTGGTGTCGTCTATCATGTACTACCATCGATAACCTCGAGTCT
+
??CC9<<B=?CBB;;566;555995559555949@BB=BC@DACBBCCCB?BBBAA:;7@?;;;>:=BB==<;;9433333$38188<>68::>6>:<>AA8<>>87=6;>::?AAB@;===B=AA?885:@<@???7;;:>=::;>=??A;;;;5;;;:?B;?<>>>@@?=>=:==>CC5B;A;ACDDD/C@@@?9;;;;;>>:881////(///)/5055@@=A==<///067=<>?;;5;;;:;;;=:;:;;==::9///::96>??DD66167=667====
@ATNG8:03820:06607
GATGGTAGTATAGAGCTCTACATAGTACTCATTCGTTTCGGAAGAGACAGGTACGTTAATAGTTAATAGCGTACTTCTTTTTCTTGCTTTCGTGGTATTCTTGCTAGTTACACTAGCCATCCTTACTGCGCTTCGATTTGTGCGTACTGCTGCAATATTGTTAACGTGAGTCTTGTAAAACCTTCTTTTTACGTTTACTCTCGTGTTAAAAATCTGAATTCTTCTAGAGTTCCTGATACTTCTGGGTGTCGCTACAGTCTCTACTACATCGATAACCTCCGAGTCT
+
BBBC?BBCBBBBCBCCCCCHCBBBB;;;BB;;6;AAA?CD@F@DDABBBB@CBBBB=@=?>>=4969887=988;437333$3347333(3899,33=49>:337??>;??>8:@BB:==?<?:>=>AA>>><@@@@D8@@@=6///9///5554:25.5:161575777;<<658AAA2A9@9==CBB/;;;>A1;9:57555>=6;A;A.>655949;><9>55599;8<6;66///905589098889=<<<998,,,,,*,,,-273333.5.58.555566
@ATNG8:03834:06607
GATGGTAGTAGTACACTAGTCATACTAGAAGATCAGGAACTCTAGAAGAATTAGATTTTTAACACGAGAGTAAACGTAAAAAGAAGGTTTTACAAGACTCACGTTAACAATATTGCAGCAGTACGCACACAATCGAAGCGCAGTAAGGATGGCTAGTGTAACTAGCAAGAATACCACGAAAGCAAGAAAAAGAAGTACGCTATTAACTATTAACGTACCTGTCTCTTCCGAAACGAATGAGTACTGTATCTATGTGTGCGCTACCATCGATAACCTCGAGTCT
+
BBAA?BBBBCCDHBBBCCFFFBBBCCCAB@BCCCDD@D?AACCCBC?BB@A?BB9999:);>ACCABBCDBCA9=<98788)9>;=988818BC@CA?@BBBB@?A?BD@B@?;?@@@AA@>===>>>>>>9>>>@<@@@@AAAA=A=AAA?ACBBB@@@=@CCCBA?BB?BCC>AA99928AA>BDDDD3BB?BB>?A>>?=05.6A>@<=;A>@?A==>>>;=;;A<AAA:AAA>@BBB999CCCCBBBBBBBBBBAAABBB@B==<A>>996<=AA@:::
@ATNG8:03834:06636
GATGGTAGTGTCATATGAGAGTGTGTACTCATTCGTTTCGGAAGAGACAGGTACGTTAATAGTTAATAGCGTACTTCTTTTTCTTGCTTTCGTGGTATTCTTGCTAGTTACACTAGCCATCCTTACTGCGCTTCGATTGTGTGCGTACTGCTGCAATATTGTTAACGTGAGTCTTGTAAAACCTTCTTTTTACGTTTACTCTCGTGTTAAAAATCTGAATTCTTCTAGAGTTCCTGATCTTCTGGTATGACTAGTGTACTACTACCATCGATAACCTCGAGTCT
+
BCBB?CBCCBBBDCCCCFCBBCBBBBBBCC;;:;BBB?BC@CAAAACCFG@CCCCC@C@CB;:6;?DBCDBBBCC@CBBBB5BC@BCCC>BBBB@CCC?CEADCBBBD@CCCCCCCCACCC@C@CCCCCCAA?ACCD>AACCCCCCDCCBBCCCC?BBD?CC?B?CDBBBCDCC@CBBBB;A=C;::999*9BDCD=BBCBCCBBBC?BBBB2BBBBC?CACC?BBCCCCC@C?BBBCBB@BBC@CCCCABBBBCCCCCBBBCCC@C@@@A::4:;?AAABBBB
@ATNG8:03834:06649
GATGGTAGTGTCATATGAGAGTGTGTACTCATTCGTTTCGGAAGAGACAGGTACGTTAATAGTTAATAGCGTACTTCTTTTTCTTGCTTTCGTGGTATTCTTGCTAGTTACACTAGCCATCCTTACTGCGCTTCGATTGTGTGCGTACTGCTGCAATATTGTTAACGTGAGTCTTGTAAAACCTTCTTTTTACGTTTACTCTCGTGTTAAAAATCTGAATTCTTCTAGAGTTCCTGATCTTCTGGTCTACTACACTGTACTCTACCATCGATAACCTCGAGTCT
+
@A@@=;<CCBABB?>>B?BCDCCBBB@@?@@A:A9;:69A:>;C>99;EJ@CB@A>2905<@BAGAGDCBBBCCC@BBBBB5BC>@@CC?ECBC@BBD>;;7;;:BBDACCCCCFCDADCF@D@BBBBAAACACAAA?@CCAABDCCCCCCECCB@BBB>BC?B>@AADCBABA7;;AAA7@<@=@AAAB2ACCCE>FC;;;BB;;<?BBBB2BBBBC?C?<;7;;CC@@@>A=@@@BAA=A@@;@@@AABB@A@ABBCAAAB@=9=000<@@9>;@C@?=>88
@ATNG8:03839:06616
GATGGTAGGTGCACATGAGTGTATCCAGAAGATCTGGAACTCTAGAAGAATTCAGATTTTTAACACGAGAGTAAACGTAAAAAGAAGGTTTTACAAGACTCGTTAACAATATTGCAGCAGTACGCACATAATCGAAGCGCAGTAAGGATGGCTAGTGTAACTAGCAAGAATACCACGAAAGCAAGAAAAAGAAGTACGCTATTAACTATTAACGTACCTGTCTCTTCCGAAACGAATGAGTACCTCTCAGACGCTCGTCCTACCATCGATAACCTCGAGTCT
+
5;<>@CBC?BBBBBDBA<<?>>@=<8<9:5;::9>?<B>ABA@??C@CC@D@CCAAADEG5C?@@BBAA999@<4<=<<<<<+;;;;:B==0>9949??@BBB<D;>B?BCC@BBECCB@@?BBBCCCCD?AAAC?CCCCCBBB>A<??>9?A@@ABAA>ABBBBC>A@==?<0333:;3999332222$22+276;>>@CC<=7=;//*/689=BB>?>===>=:=:>@>6@9:9:BAA@AA=AABBBBCCBBBBA??<?BC?CBB@@@@,0,0;;;A@CC
@ATNG8:03843:06632
GATGGTAGAGTACAGTGTAGTAGACCAGAAGATCAGGAACTCTAGAAGAATTCAGATTTTTAACACGAGAGTAAACGTAAAAAGAAGGTTTTACAAGACTCACGTTAACAATATTGCAGCAGTACGCACACAATCGAAGCGCAGTAAGGATGGCTAGTGTAACTAGCAAGAATACCACGAAAGCAAGAAAAAAGAAGTACGCTATTAACTATTAACGTACCTGTCTCTTCCGAAACGAATGAGTACAAGAGAGCACACGTGTCTACCATCGATAACCTCGAGTCT
+
BABC<B=BCAB;59966=>B=@A@A:>A>99@A;;;4;29:>?>;?:=@=A=@@B@@@@A2@378A893>:333(39;9444$49.5.5==0666:>@@@@@==<8<9<<=A;;5:==>>>@@@B@A@C;;;=;<;B<@@CAAABC?B>A<;6:BB?A@9938<<=<=89939>=:@@@??8>;;5;<<<<<&;753738896>:2528;9<;B6<;A@@=@>>973;3805>?6=>>377>?@ACC9>>@@>??@@ABA@?:;::4;8//667)/)/:736///
@ATNG8:03845:06607
GATGGTAGTATCTGCACACTCTGTCCAGAAGATCAGGAACTCTAGAAGAATTCAGATTTTTAACACGAGAGTAAACGTAAAAAGAAGGTTTTACAAACTCACGTTAACAATATTGCAGCAGTACGCACACAATCGAAGCGCAGTAAGGATGGCTAGTGTAACTAGCAAGAATACCACGAAAGCAAGAAAAAGAAGTACGCTATTAACTATTAACGTACCTGTCTCTTCCGAAACGAATGAGTACTACTCTCAGAGACACACTACCATCGATAACCTCGACGTCT
+
88<?8ACBBBB=;@@CCCCGCBABA@CHDAAAA@00,0900////;8>>9<79=8<===>,=<@AB@?>AA???8?@@@@@?0@A?B?CCC9BBB@:9;6>>>C@C<@G?CBC@CBBCB@@@AA@@BB;::?::;B?BB@@@::;@C@BBB@BBBBBBAA>AAAA@@=@B?AAA=@???>8>?=:00000'0/(/96688<832069:00*06;=?BB?BBA??:==C<@@B:?CB8;;@B<<;BBCCBCCCBBBCCCDBCCBB@CCBBBBA?@:@=@000>00
@ATNG8:03848:06618
GATTAGTATAGAGCTCTACATTACCATTCGTTTCGGAAGAGACAGGTACGTTAATAGTTAATAGTCAGTACTTCTTTTTTCTTTGCTTTCGTGGTATTCTTGCTAGTTACACTAGCCATCCTTACTGCGCTTCGATTGTGTGCGTACTGCTGCAATATTGTTAACGTGAGTCTTGTAAAACCTTCTTTTTACGTTTACTCTCGTGTTAAAAAATCTTGAATTCTTCTAGAGTTCCTGATCTTCTGGTGAGATATGCATGATGCTACCATCGATAACCTCGAGTCT
+
@BC?BA?A@CCCDCCBBBCCF@CC@;;.9555)44.4.4444<=>0533//)/)///6053--///66/333,333333#333(3373,3;;;7<::7;;5259<8;266=885@>;><>:<<AB?;878?=====5;:::97::A?;;;>>>C=>;:7@>-/,/<<:8=@@?8==?A@5@<@888888(79<<@9@???=>=<<>0/////#/..(/63838:6:BCDCBB?B;>?@@AA499@<???AA@??;;:?????>BAA=8777777,31;5=>888>
@ATNG8:03853:06641
GATGGTAGAGAGAGCTCTCTCATCGTACTCATTCGTTTCGGAAGAGACAGGTACGTTAATAGTTAATAGCGTACTTCTTTTTCTTGCTTTTCGTGGTATTCTTGCTAGTTACACTAGCCATCCTTACTGCGCTTCGATTGTGTGCGTACTGCTGCAATATTGTTAACGTGAGTCTTGTAAAACCTTTCTTTTTACGTTTAACTCTTCGTGTTTAAAATCTTGAATTCTTACTAGAGTTCCTGATCTTCTGGGCAGACTCTGCACACGCCTACCATGATAACCTCGAGTCTA
+
BB@@>BBBBBCCCCBABACCC>>>B:66<;;;8ACBG>BC@B@BBBBBBB@BBBBA8;8;@A=?D=??AAABBBB?AABBA2@@;@8999&3:9<9@?A=>>8?9:777/38:::?@@=;??<A<AA?995669?A@@<@@@@@@@;;;??>>>;;5888:<<5;5;=>>===AC7:;ADA-=088(7;=>A/;<999)-(----(-7;/67(799-755.5>7<;5705<99;;;==C8;8=>@A===>C:B;;:::::8:BB??>>7;;?=??=<873765536662**
@ATNG8:03854:06628
GATGGTAGCTATACGTATATCTATGTACTCATTCGTTTCGGAAGAGACAGGTACGTTAATAGTTAATAGCGTACTTCTTTTTCTTGCTTTCGTGGTATTCTTGCTAGTTACACTAGCCATCCTTACTGCGCTTCGATTGTGTGCGTACTGCTGCAATATTGTTAACGTGAGTCTTGTAAAACCTTCTTTTTACGTTTACTCTCGTGTTAAAAATCTGAATTCTTCTAGAGTTCCTGATCTTCTGGACGACGCGCACTGACACTACCATCGATAACCTCGAGTCT
+
A?@A>CBBBCBBBFCCCCGCCCCCCCBABC;:;:DDD>CC@C@CBBBBCCADCCBC?C8;;@D?B@CBBBCDCCC@BBBBB2?A<A999/8AAC?CAA=AA4:9A@?@>ACBBCCBB;>:@7:6;B@@@A==:>C??;?@@@668AAAAAB?@@B<====A@<@<@@@B@@@AA<@???>2>6;7;@BCB/AA@==0666///::9==BBBA.@>>?A:A9?@<BB@?;;;;?;@B?>>>;?>=:>@:;;>>???888AAB=99959///=661699=>DA>>>
@ATNG8:03860:06601
GATGGTAGTGTGTCTCTGAGAGTAGTACTCATTCGTTTCGGAAGAGACAGGTACGTTAATAGTTAATAGCGTACTTCTTTTTCTTGCTTTCGTGGTATTCTTGCTAGTTACACTAGCCATCCTTACTGCGCTTCGATTGTGTGCGTACTGCTGCAATATTGTTAACGTGAGTCTTGTAAAACCTTCTTTTTACGTTTACTCTCGTGTTAAAAATCTGAATTCTTCTAGAGTTCCTGATCTTCTGGTCTACTACACTGTACTCTACCATCGATAACCTCGAGTCT
+
;>DD@BBBCBBBDBBCCCCBBBFCCCCBBB??;?BBB=BB>A>ABB@@AB?BBB;<7<>BBBB>CBCCBBBCBBB>BCFFI5@A?@CCI?BBBC@CIKACC@BBBCCIACBCCCCCC@BAA?A>BCDDCBBB=BBCC@CDCCCBBACCCCBBBBC?CCC@BB@B?BBA::;BBB@CCCCC;C@C?;;;;;*:@@@@;BBA;;;B<;;5;;;;*;AA;;;;ACC>BBCDAAC<A<@@@ABB=@@B>ABBCCCCCCCBCFHCBBBBB@@;;;B;;7;?BBBCCCBB
@ATNG8:03862:06632
GATGGTAGTGTGTCTCTGAGAGTAGTACTCATTCGTTTCGGAAGAGACAGGTACGTTAATAGTTAATAGCGTACTTCTTTTTCTTGCTTTCGTGGTATTCTTGCTAGTTACACTAGCCATCCTTACTGCGCTTCGATTGTGTGCGTACTGCTGCAATATTGTTAACGTGAGTCTTGTAAAACCTTCTTTTTACGTTTACTCTCGTGTTAAAAATCTGAATTCTTCTAGAGTTCCTGATCTTCTGGAGATATCATCAGCGAGCTACCATCGATAACCTCGAGTCT
+
:9BC9BCCBCBDCCCFBBBCCCBBBBAAAB;;5;;;;0;@<@@ECDDCAA=ABB;;9;=BB;;8;ABBBCC;;;;6;BABA0:;4499;0>:<<166>9>DAABBBBB?BCCBCCCC?ABB=@<ACBBBB::6:AAA>CCCCCCBBDCCCCDBAB?CCC@CC@B@BBBCBCC@A?@CCED;D@C;;::::*:CAAB;A@BBBBCCBB=AABA1@BBBEAC@CC@CCBCCCC@C@CCCCCC>BAD@CCCCCCDBBCCCCCCBBCCC@C99:B9959<???CBBA?
@ATNG8:03863:06618
GATGGTAGGCACTGCGCACACATCCCAGAAGATCAGGAACTCTAGAAGAATTCAGATTTTTAACACTAGAGTAAACGTAAAAAGAAGGTTTTACAAGACTCACGTTAACAATATTGCAGCAGTACGCACACAATCGAAGCGCAGTAAGGATGGCTAGTGTAACTAGCAAGAATACCACGAAAGCAAGAAAAAAGAAGTACGCTATTAACTATTAACGTACCTGTCTCTTCCGAAACGAATGAGTACTATAGACTATCTGAGACTACCATCGATAACCTCGAGTCT
+
@ACC@>>G@C:66=<<<=<@?;A>>=BCD@@ACC@@=A?BAACBAB?BB?B>BBBCADDE3C@@@@AAAA::9?9335====+@@=<.999*0<<8000>@<=<<9<7?;;BCC@CC?@BGECC@@@AAAAA>A;:;69@A@ABAA>B@A@@>@D??@AAA?ABABBF<>>?CD>7B=88817773337799%9=:=>???=AAB=@;>>>>=B=>=;;<@DFAABBB?B>AAA<BBB@BBBBBBDABBAAC???ACCCBBBBBBB@B999BCC?F@C???AABA
@ATNG8:03863:06636
GATGGTAGCGCGACGAGCGTAGACCCAGAAGATCAGGAACTCTAGAAGAATTCAGATTTTTAACACGAGAGTAAACGTAAAAAGAAGGTTTTACAAGACTCACGTTAACAATATTGCAGCAGTACGCACACAATCGAAGCGCAGTAAGGATGGCTAGTGTAACTAGCAAGAATACCACGAAAGCAAGAAAAAGAAGTACGCTATTAACTATTAACGTACCTGTCTCTTCCGAAACGAATGAGTACAGAGAGTACGATATGTCTACCATCGATAACCTCGAGTCT
+
;5<>:>CCCBBBCCIHBBBCCCDED=BCC@BB;;;C@C9;;BAABE@EC>A?AA@:9:::):?ACAAACCCCCC;??;;;;;*;C<@5;;;*::926AAACCEGE?B?BC@CCB?BDCDCCDCCABACDDCB@BBCCACCCCCCBC@C?B:::;DBBBBBC?BCCCDB?BB?BBB>AABBG=AAF?AABBB3AB@BBBBCD@:;7:9=<BB;?<?AA@A@BBBCBBF@D?BAB>CFF>?@@??AABBCCCCCDAABBBBBBBB>?;>888==<3:3:::;??>>
@ATNG8:03821:06660
GATGGTAGCGAGCGAGTGTGTATACCAGAAGATCAGGAACTCTAGAAGAATTCAGATTTTTAACACGAGAGTAAACGTAAAAAGAAGGTTTTACAAGACTCACGTTAACAATATTGCAGCAGTACGCACACAATCGAAGCGCAGTAAGGATGGCTAGTGTAACTAGCAAGAATACCACGAAAGCAAGAAAAAAGAAGTACGCTATTAACTATTAACGTACCTGTCTCTTCCGAAACGATTGAGTACTATGTAGAGCTCTATACTACCATCGATAACCTCGAGTCT
+
@@@@7?BCCBBBBCCECECB@AABA8@@<8@@AAAA7;7:AABCBB>BB@B=?>B;;;;;*;2;:@CB@BB@@@;ACBBCCB5CC?B5<;;.;@A=@<;:@ACAB>B@BB?BBB?BC@?@ABCCD@AAGBCB@BB;;7;AAACCCCAHICA@?ABBBB@@@?BABBCC@BB@BBC?CCCCE=BAA>ABCCCC(:839?>@@@A??:?:??@A:;4;;AAA@CCABBCC@A>@AA<A000@CAABBCBAAABBBBBBCBBBCBEABA@B899=>?<?=@@?AAAAA
@ATNG8:03823:06670
GATGGTAGCACACGAGATCTCATCGTACTCATTCGTTTCGGAAGAGACAGGTACGTTAATAGTTAATAGCGTACTTCTTTTTCTTGCTTTCGTGGTATTCTTGCTAGTTACACTAGCCATCCTTACTGCGCTTCGATTGTGTGCGTACTGCTGCAATATTGTTAACGTGAGTCTTGTAAAACCTTCTTTTTACGTTTACTCTCGTGTTAAAAATCTTGAATTCTTCTAGAGTTCCTGATCTTCTGGGTCTACGCTCGTCGCGCTACCATCGATACCTCGAGTCT
+
BAAB>BBCCBBBCCBBCCCCCCCBBGCCBBAA=ABBC>CC@C@CBBCCED?BBBBB@C?AB;;2:=A@CBBBAAA?ADBBB2BA>>???7>ABC@CBB@BC998?B??;?BBABBBB?BBE?>:>?>>>>>>9>@@@;>>>??A>>>@@?@?===5:;=9==<>>EB===>C>?9=<==?1;7;<?>DDD/>>>>D185:799:<9:3:<<:(555,2:39152,29622293939:::;;1558;3;8>>@@=>>=?>>::///956779=///06686888/
@ATNG8:03824:06657
GATGGTAGCGCACACATAGATACAGTACTCATTCGTTTCGGAAGAGACAGGTACGTTAATAGTTAATGGCGTACTTCTTTTTCTTGCTTTCGTGGTATTCTTGCTAGTTACACTAGCCATCCTTACTGCGCTTCGATTGTGTGCGTACTGCTGCAATATTGTTAACGTGAGTCTTGTAAAACCTTCTTTTTACGTTTACTCTCGTGTTAAAAATCTGAATTCTTCTAGAGTTCCTGATCTTCTGGACAGAGTGGCAGATACTACCATCGATAACCTCGAGTCT
+
BB?B>B?@AEECBBBCCCCCCCCDCBBBCDDC@BBCB>CBAMACCCCCBB@CFBBB@D@CCCC?C@DE@BBBBBB?ABBBB5BC@CCCC>CCBB@BBDAGG?AABEEFADCCCBBBD@FDD?B?CCDECCCD@C@@@@CCCAAADDDCCCCCBAA?BBA>BE?B@BBBBCCCCD@B;;;;.;>B>:;:::*:DCCC>CCCCCCCBBB?BBAA2B@@ACADACB?BBDDCBB?B@BBCDDD@@@A@DDDFCCCC@BABDCCCCCC?B9::?::5:<@AABCB??
@ATNG8:03827:06686
GATGGTAGGAGACACGTCGCACACGTACTCATTCGTTTCGGAAGAGACAGGTACGTTAATAGTTAATAGCGTACTTCTTTTTCTTGCTTTCGTGGTATTCTTGCTAGTTACACTAGCCATCCTTACTGCGCTTCGATTGTGTGCGTACTGCTGCAATATTGTTAACGTGAGTCTTGTAAAACCTTCTTCTTACGTTTACTCTCGTGTTAAAAATCTGAATTCTTCTAGAGTTCCTGATCTTCTGGGCTGCTGCTGATATGCGCTACCATCGATAACCTCGAGTCT
+
@;;505==?=C=BAB@@?>955;;;=>>>>??:BGGG>AB?=@@@@BBBC?BB>><,0*00076;:;BBCDCCCC@@@AA@2@B?BBCC>CDBB=??@=@@:??>AAA>A?>??BBB@DAA<A=A>>769;;;?;;;=@@@@A?;898CAA788=5;;=:>B<A<?>;;::978167>>>1>8>:=>;==:>>?AC9>><><A;9//)////(//==:394:>9;::///6/6)/5=?@A<?9990:;;---3--000=>=7<<00*/--////)/388//5===
@ATNG8:03831:06670
GATGGTAGCAGACGTGACAGAGCGCCAGAAGATCAGGAACTCTAGAAGAATTCAGATTTTTAACACGAGAGTAAACGTAAAAAGAAGGTTTTACAATACTCACGTTTAACAATATTGCAGCAGTACGCACACAATCGAAGCGCAGTAAGGATGGCTAGTGTAACTAGCAAGAATACCACGAAAGCAAGAAAAAAGAAGTTACGCTATTAACTATTAACGTACCTGTCTCTTCCGAAACGAATGAGTACTGCGTCTCACTCTCGCCTACCATCGATAACCTCGAGTCT
+
?BBD?BCBBBBBBABBBBBCAAAAA?BBB@BBBCBA?B:;;BAAAB?BC@D@CCB>>=>?.=;A@@>==B=:::399;:999$9D=>9==B7BCB<A@@B@@?999,98992:BB:>>BBCBCDCCBCCCCCC@BBBB?BBBBCBBB?B?B::::CBABBBB????AAA=AA=ABC799@?>8>7700@AAAA)@@<0/,/9>@B>>:>=888A;?;?;A@B?BAA;:9B?B>BAC;@:949=A=@>@997<???AC@@@BBCD?BBB?B::9AAA>B?BEECB?@?
@ATNG8:03831:06683
GATGGTAGAGTATCATGTGTATCTCCAGAAGATCAGGAACTCTAGAAGAATTCAGATTTTTAACACGAGAGTAAACGTAAAAAGAAGGTTTTACAAGACTCACGTTAACAATATTGCAGCAGTACGCACACAATCGAAGCGCAGTAAGGATGGCTAGTGTAACTAGCAAGAATACCACGAAAGCAAGAAAAAAGAAGTACGCTATTAACTATTAACGTACCTGTCTCTTCCGAAACGAATGAGTACACATCGTCGTGTCGTGCTACCATCGATAACCTCGAGTCT
+
@@BB9;;BBBBCCBBFHCCAABBCEACBB@BBBCCA@C?@@@CCFD@CD@D@DDCAAAAA0A6:;CBCCGBAAG>BBCCDCC2;;7;=BBB<CDC@BBCCAABAB?A@CC@ABB?CCBCCBBBCCB;;<CCBGDBBB?A@BAAB@@<B@C;;:;CCCCBA@?@CCCCC?:97:?A?BCBBD>@??;::::::%:>;=?=@CBA?><<:7@>>1918>BBBABCCBBA?<@=@@A=BED?@ACCBBBCCBBBBBCBBB;;<CCCCDB=?@@@AAA>A>AABBABCC
@ATNG8:03831:06686
GATGTAGGTGCACATGAGTGTACCAGAAGATCAGGAACTCTAGAAGAATTCAGATTTTTAACACGAGAGTAAACGTAAAAAGAAGGTTTTACAAGACTCACGTTAACAATATTGCAGCAGTACGCACACAATCGAAGCGCAGTAAGGATGGCTAGTGTAACTAGCAAGAATACCACGAAAAGCAAGAAAAAAGAAGTACGCTATTAACTATTAACGTACCTGTCTCTTCCGAAACGAATGAGTACCTCTCAGACGCTCGTCCTACCATCGATACCTCGAGTCT
+
BACCBBB?;;9A>>@;A<@BCCM;;;C?>=;0/0*0)/769:::)//(/(/>0;4<;;(<266??<;;@999)5599444$4949.555&555.5<<;=?<;;7?8@@=A??;>>>>@@?<<?=<?@=5/)/0/0*00::95668<7<55.59977///6:99<::7:<7:::-377899-999297<<<8'334::9998833.3488==6:48565569999444./)///(///)//97:::+//;9:;;>==BBBBB>@?=9;0///////57;99;77
@ATNG8:03832:06661
GATCTCATTCGTTTCGGAAGAGACAGGTACGTTAATAGTTAATAGCGTACTTCTTTTTCTTGCTTTCGTGGTATTCTTGCTAGTTACACTAGCCATCCTTACTGCGCTTCGATTGTGTGCGTACTGCTGCAATATTGTTAACGTGAGTCTTGTAAAACCTTCTTTTTACGTTTACTCTCGTGTTAAAAATCGAATTCTTCTAGAGTTCCTGATCTTCTGGTGTCGTCTATCATCTAGAGTTCCTGATCTTCTGGTGTGTCTATCATGTACTACCATCGATAACCTCGAGTCT
+
BB@??B?@>@CCC=CC?C?BBCCBBB?BCCCC?C?DDDE@DABBBCCDDCC@@@@@@0@B>DBBB>BCCC@CCC@CC89;ABCC?CDDDCCDD=BBB@D@CCDFBBBC@CBDC@BBCBBBDBBBACBBBCE@BCB@BB>A>???BCBCBB?BBBBB:E@CABBBBA1??AAB>BCDCCC>ABB?CCCC3CDAA?A?CC?BAAB@@A<><>AAAAA7;:D=???@@@@@@A@@:;;>>>BB<A=@@ABBB<>>>;>A;;:AAAA??@@@@@><=8:888=;;2:6@>>9888@
@ATNG8:03834:06689
GATGGTAGCTCTGCTCTGACTCTCGTACTCATTCGTTTCGGAAGAGACAGGTACGTTAATAGTTAATAGCGTACTTCTTTTTCTTGCTTTCGTGGTATTCTTGCTAGTTACACTAGCCATCCTTACTGCGCTTCGATTGTGTGCGTACTGCTGCAATATTGTTAACGTGAGTCTTGTAAAACCTTCTTTTTACGTTTACTCTCGTGTTAAAAATCTGAATTCTTCTAGAGTTCCTGATCTTCTGGGTCTACGCTCGTCGCGCTACCATCGATAACCTCGAGTCT
+
@::>7;<CC@;;CB@@ABBDCCDCBBCBBCCC@CBAB=BB?B?CBCBBCFACDCCC@CAEB@A>A?BCCCBBBBC?CCCCC5CC@BBDD>CBBB=BAA>@B6:;@BBC@BBBCB;;<@CBC?A?ACCB@@@B?AABB?BCCCBBB@@@AA@@@@@=@@@=@C@B>@@BBB@BBF;9:CFD;D:;8:BEEEFBBBCE?GCCCCAA;;;=AAAA2ACCCE@E@CB?CCCDDCC@C@C@@@00+0<>>5AA@ABBBBBBBBBBB;;;D@@@??A::69=@@@AAA::
@ATNG8:03839:06668
GATGGTAGTGATACAGATCAGACACCAGAGATCAGGAACTCTAGAAGAATTCAGATTTTAACACGAGAGTAAACGTAAAAAGAAGGTTTTACAAGACTCACGTTAACAATATTGCAGCAGTACGCACACAATCGAAGCGCAGTAAGGATGGCTAGTGTAACTAGCAATAATACCACGAAAGCAAGAAAAAGAAGTACGCTATTAACTATTAACGTACCTGTCTCTTCCGAAACGAATGAGTACGTGTGCGACGTGTCTCCTACCATCGATAACCTCGTGTCT
+
ACCC@CBB?@ACCCBBCECCCCAAA@CCCC;;;@A>@@BBECCDD?DC=A?AAAAA@@(0(/66;;==DBBB;AA@@AAA,AA=?5:99*9BB@BABADCEDB?C@CC@CBB>A@BBBBCDCEECDDCBB?@?@E@CBAACCBB>C@CBB@BCBEDBCA>BDDDBA?BA@CCD=????=5=994:CCCC3CC?B???BCABC=C:>>AA:=:=?BBB@BBBAAAA?A?BBC?CBB?BBBAABBFCBA?>?BBAAAAAAA?AAA>=>>>AAA=A<AA@????@
@ATNG8:03843:06669
GATGGTAGCATCATGCATATCTCACCAGAAGATCAGGAACCTAGTAGAATTCAGATTTTTAACACGAGAGTAAACGTAAAAAGAAGGTTTTACAAGACTCACGTTAACAATATTGCAGCAGTACGCACACAATCGAAGCGCAGTAAGGATGGCTAGTGTAACTAGCAAGAATACCACGAAAGCAAGAAAAAGAAGTACGCTATTAACTATTAACGTACCTGTCTCTTCCGAAACGAATGAGTACGTGTGCGACGTGTCTCCTACCATCGATAACCTCGAGTCT
+
BBBB?BBBCCCCCCCCCCCCCDCBB@BDFACCBBBC@C>@;@@BAACE@C?BCBBBCBB+B>BBBBBBBBAAB>BBB?BB@0@@=A9<<>*//:6;8<>@996;.5,2:58??59@@>>>A?>>>BBA@@@;AA?>;?BC?>?8818:><=7=AAA====:==AABB?>><=B=8=:655(255+22222$283=>AABCB>>6;6;;;;=B=???==9=?>>>AA=C=>=<5;9939@@===<<::877;;::9=???@<???<>898A>>5;7;?AAB>>>
@ATNG8:03846:06692
GATGGTAGAGTATCATGTGTATCTCCAGAAGATCAGGAACTCTAGAAGAATTCAGATTTTTAACACGAGAGTAAACGTAAAAAGAAGGTTTTACAAGACTCACGTTAACAATATTGCAGCAGTACGCACACAATCGATGCGCAGTAAGGATGGCTAGTGTAACTAGCAAGAATACCACGAAAGCAAGAAAAATGAAGTACGCTATTAACTATTAACGTACCTGTCTCTTCCGAAACGAATGAGTACGAGAGAGCACACGTGTCTACCCATCGATAACCTCGAGTCT
+
55==8=BCBBCCCCCCABABBBBCC@C@A<??;;446<3:;;;;=>8@@<@?AA@;;;;;*;=BBBCBBBC:9:7;A@CDHD5AB@C@DDG;BBB=@;;:?BBAA;?;?A@CBB>BBBB@@@CD999=>B>B9====0/0==>>??;?=@A@>?@BBBAAA>A@BBBB?AB=A><577ADC<@@?999888'837/38;;;6?;;=B?BBB?:C@::;CC@DCAAACCAC<A>@5@00+0<@@BBCC@??CBBBBAAABBAAAABBD>9:9?=9929;A@@@ABBB
@ATNG8:03849:06676
GATGGTAGGCGTGTGAGAGTCTGCCCAGAAGATCAGGAACTCTAGAAGAATTCAGATTTTTAACACGAGAGTAAACGTAAAAAGAAGGTTTTACAAGACTCACGTTAACAATATTGCAGCAGTACGCACACAATCGAAGCGCAGTAAAGGATGCTAGTGTAACTAGCAAGAATACCACGAAGCAAGAAAAAGAAGTACGCTATTAACTATTAACGTACCTGTCTCTTCCGAAACGAATGAGTACGATGAGAGAGCTCTCTCTACCATCGATAACCTCGAGTCT
+
:?CC@DCC<?;54:;8:::4454490:>;?CCDDAA=A9;;A@BBBACCAC@CAAAAAAA0@>ACCBBBAAACC>BB?>;;;,793:>BAA4:7=9<???@A?A@9=899268<198@>???A@@@;;;C?>9::8818<<:::///(/6/./??:>=@@@?BCCC@@<?B?BBB<??AA9??@:@@@>>,00,/;:;DBAAA:>:>>>>>D<AA;;;;>>>>===;?=@<>6>00,0===0000:0//9;;5555755228897>>=65--(-4---33577
@ATNG8:03854:06691
GATGGTAGGCACTGCGCACACATCCCAGAAGATCAGGAACTCTAGAAGAATTCAGATTTTTAACACGAGAGTAAACGTAAAAAGAAGGTTTTACAAGACTCGCTTTAACAATATTGCAGCAGTACGCACACAATCGAAGCGCAGTAAGGATGGCTAGTGTAACTAGCAAGAATACCACGAAGCAAGAAAAAGAAGTACGCTATTAACTATTAACGTACCTGTCTCTTCCGAAACGAATGAGTACGTGTGACGTACGTGAGCTACCATCGATAACCTCGAGTCT
+
@@AC@BBB>BBBDCCCCFCBCCCDD=;;;=@@@ACCAGACCDCC@@?@B@D@BBCCCCCC3C@BBCDBCA@@?A9?>;;;;;*;B>B5:::'555.5;;;===@@8?@BB?CBC@DB;;;A@@@?888=9=;48:<>;AA<=;;::496:9:4::<??@AA>?=AA;;59929?<;<<8523886;=<=<+<=7;:;:=999@4:40>==*/)0==;?;:==;;;@9=8=<;1;00+0@>>>ADD;::BBABAAAA?@@ABBAC=?:::=::3929@???BBB
@ATNG8:03856:06696
GATGGTAGGCACTGCGTACACATCCCAGAAGATCAGGAACTCTAGAAGAATTCAGATTTTAACACGAGAGTAAACGTAAAAAAGAAGGTTTTCAAGACTCACGTTAACAATATTGCAGCAGTACGCACACAATCGAAGCGCAGTAAGGATGGACTAGTGTAACTAGCAAGAATACCACGAAAGCAAGAAAAAGAAGTACGCTATTAACTATTAACGTACCTGTCTCTTCCGAAACGAATGAGTACTACTCTCAGAGACACACTACCATCGATAACCTCGAGTCT
+
5A;;7;?A>@@;?;;==>;<<>@@@8>?C966<=;;7;9>=>665;699.4.4<<4444&4599943333338033555555#55.5.555'557:9;;==<<<5:754.4947=@956;995//7///85,2,,,(,,,,5667283876+//76:9:9:0439888,33,37749;:::1888496788(7;3:775855798=5;;AA;?887::929<;;;;;*0*/00*/;<;>=<=8=BBBBBBBA@:@==853336//)/5557877<666655<=A
@ATNG8:03862:06667
GATGGTAGATATATGCACGCTCTACCAGAAGATCAGGAACTCTAGAAGAATTCAGATTTTTAACACGAGAGTAAACGTAAAAAGAAGGTTTTACAAGACTCACGTTTAACAATATTGCAGCAGTACGCACACAATCGAAGCGCAGTAAGGATGGCTAGTGTAACTAGCAAGAATACCACGAAAGCAAGAAAAAAGAAGTACGCTATTAACTATTAACGTACCTGTCTCTTCCGAAACGAATGAGTACTACTCTCAGAGACACACTACCATCGATAACCTCGAAGTCT
+
>>BB;><BBC@CC=;;GCBBBDDA@=A;;9;CDC@@<@=@AA985<8<<9<<>>=;7;;;.8:>>:888?=:99,9<@?>>=,=A=B?BFE:CCC@CCCCCBC:::0;>AA?BBE@DDCAAADECDAABCCBB@BBCC?A@BC@@@A=B@C@@?@JECCBDD>AABBBB?BB>BBB<?????8??C@CCAAAA)CC@::9:BAAAB<;7:>?C9>:;;ABB>ADAAAAA>A=ABC>BBB????AAAB???DBBAAABAA????AA@A====;;;:6;59<//)/;77
@ATNG8:03867:06679
GATGGTAGCTATACGTATATCTTTGTACTCATTCGTTTCGGAAGAGACAGGTACGTTAATAGTTAATAGCGTACTTCTTTTTCTTGCTTTCGTGGTATTCTTGCTAGTTACACTAGCCATCCTTACTGCGCCTTCGATTGTGTGCGTACTGCTGCAATATTGTTAACGTGAGTCTTGTAAAACCTTCTTTTTACGTTTACTCTCGTGTTAAAAATCTGAATTCTTCTAGAGTTCCTGATCTTCTGGGTCTCTCTCTCACGCACTACCATCGAATAACCTCTGAGTCTATCACCGACTGCCCCA
+
BAAA6444:445599::<<@<<<5ACCCCCBB?@ACG>BAAC?AABA@@C=966<B2:49=9<.505:::><<;;8;<<;;+;?:?977,3<<A<B9808@9?AAAA@6;779??AB?ABB<>9<<9000/(/.5888+56=><>555:;@AA6662/..4662625557767990559==-949488>>>,=7778)//5///5722.7555'555584:4::57333....3.35555;29779.5...666-/-33-//887;6999:;4660617666==:99>9:;:48/..3355+3
@ATNG8:03820:06703
GATGGTAGCAGACGTGACAGAGCGCCAGAAGATCAGGAACTCTAGAAGAATTCAGATTTTTAACACGAGAGTAAACGTAAAAAGAAGGTTTTACAAGACTCACGTTAACAATATTGCAGCAGTACGCACACAATCGAAGCGCAGTAAGGATGGCTAGTGTAACTAGCAAGAATACCACGAAAGCAAGAAAAAAGAAGTACGCTATTAACTATTAACGTACCTGTCTCTTCCGAAACGAATGAGTACAGAGAGTACGATATGTCTACCATCGATAACCTCGAGTCT
+
ACBB@CCCBCECCCBBBCCCCCCCC?BBC@CDBBBB@C?AACDAAA?BC?B<A@C>??@@2?>BBBADCCBBBB=@BBBBBC5BB@C@FGC:CIDBCAAA@@@@@=AADDADBC?BBBBBCDCCDCCCBBBC?BBCC?BBBBBBBA>BAEBB@BCCCBBBB?BBBCAA>AB?BBB@EBBAA;@<<9999:99%9@<@AA>AB@@@<><>?@@7;7;@BBB?BBABBBB?B@CCC>CBB=??AABBBBBBBBCCBAACDCBB>>=B>9>?;;=88,/*/;<::>??
@ATNG8:03821:06722
GATGGTAGTATATCGCGTCGCTATCCAGAAGATCAGGAACTCTAGAAGAATTCAGATTTTTAACACGAGAGTAAACGTAAAAAGAAGGTTTTACAAGACTCACGTTAACAATATTGCAGCAGTACGCACACAATCGAAGCGCAGTAAGGATGGCTAGTGTAACTAGCAAGAATACCACGAAAGCAAGAAAAAAGAAGTACGCTATTAACTATTAACGTACCTGTCTCTTCCGAAACGAATGAGTACACACTCTCATATGACACTACCATCGATAACCTCGAGTCT
+
BDAA?B;9;CCCCCCCCCCBCBCCD@CBB?CBBB::6;=CBCECDC@DD@D@CBBBCBBB5@>@DBBBCBBBBB;:9;@CCC3BB>A5;;;*:CD?BCBBBCE@@>A@BB@BCC@FCBBBCICCCBCBBBCC@CB@@=@AAABCBB?B@C:::;BBC@@?C@CBBBBB=BB>AA@<@@999+7;;8<?@@A@)AC?BAA=BBA@A<>:<;>>0818>BAA?BDBCBCF?B>ACC>BBB?BABBBC?>?BBBBBBBACA?999BBAB@B999@993939@@AA999
@ATNG8:03821:06724
GATGGTAGCTCTGCTCTGACTCTCGTACTCATTCGTTTCGGAAGAGACAGGTACGTTAATAGTTAATAGCGTACTTCTTTTTTCTTGCTTTCGTGGTATTCTTGCTAGTTACACTAGCCATCCTTACTGCGCTTCGATTGTGTGCGTACTGCTGCAATATTGTTAACGTGAGTCTTGTAAAAACCTTCTTTTTACGTTTACTCTCGTGTTAAAAATCTGAATTCTTCTAGAGTTCCTGATCTTCTGGATATGAGTGACTCGTGCTACCATCGATAACCTCGAGTCT
+
5@BB?BBCAB<BBB@@@A@CCCBBCBAA==00+0?>:3;<=@<@B<<<<<7;@;;;5;9696<:>=:95@<55//3999999%0/*/899/<5//27//)/:)//===?<=BBD@???899A?B>BB;;;CBB@BDA@=BBCCB;;;DECBCBDAA>BBD@CC6;6;BB@@ACBB=@:;;;;*;;B9ABJJJ1;;BBC<BAABBA@A==49999'9@@>?<=?AA@000000<6=4::@@@@=@AB>BBBA@ACB;;;;;;@;;:@@<@;:;@:929<><<87777
@ATNG8:03823:06742
GATGGTAGCACACGAGATCTCATCGTACTCATTCGTTTCGGAAGAGACAGGTACGTTAATAGTTAATAGCGTACTTCTTTTTCTTGCTTTCGTGGTATTCTTGCTAGTTACACTAGCCATCCTTACTGCGCTTCGATTGTGTGCGTACTGCTGCAATATTGTTAACGTGAGTCTTGTAAAACCTTCTTTTTTCGTTTACTCTCGTGTTAAAAATCTGAATTCTTCTAGAGTTCCTGATCTTCTTGGTGCGCTACAGTCTCTCTACCATCGATAACCTCGAGTCT
+
@C??@ACMECCBBBAAACCCCCGCBCCCCBBB@BBCJ>CC@C@BBCCCCF@CCA;;593=><B@D?ABBABCBBC?CCBCB2BB?ABDD>AABFAA??;?=399<9;;137??B????AAA>B?@@ABBB??;>>>A9=<====AAA@@@@@@@?;:;:8=?:@<=>>???@BC;??@DD5@;?:?;@@@@&@777)--3---7657-/...$....54;2996::65555/536668::17749478;A>>>@@@BBA@??@CB=;:;;C??<?7:;DAAA==
@ATNG8:03839:06703
GATGGTAGAGTACAGTGTAGTAGACCAGAAGATCAGGAACTCTAGAAGAATTCAGATTTTTACACGAGAGTAAACGTAAAAAGAAGGTTTTACAAGACTCACGTTAACAATATTGCAGCAGTACGCACACAATCGAAGCGCAGTAAGGATGGCTAGTGTAACTAGCAAGAATACCACGAAAGCAAGAAAAAAGAGTACGCTATTAACTATTAACGTACCTGTCTCTTCCGAAACGAATGAGTACGTGTGACGTACGTGAGCTACCATGATAACCTCGAGTCT
+
BA>D@CFABBBBCCCCCCCCCCCCC?BCD@GDCA:97;>AACCCCB?BD=A>BBCBBBBB1A@@BBBCCB=>=7=BCDDDD2CB@E@DDD9BBCBDDCCBCB;:9;@BC@DBC?BC@@@BCCFEBBBBCCC@DBBB?BBBBBBBB>B?B@@>ACCCCCCC?AAAAAA?@@;:::3:000=*/0.)..;:::$,,----635550528888485::>558;AAACBA>@>:99/:@?<@BBBCBBBBBBAACBBBBBBBB???AA>ABCB??<@@B>?AA???
@ATNG8:03842:06704
GATGGTAGGCGTGTGAGAGTCTGCCCAGAAGATCAGGAACTCTAGAAGAATTCAGATTTTTAACACGAGAGTAAACGTAAAAGAAGGTTTTACAAGACTCACGTTAACAATATTGCAGCAGTACGCACACAATCGAAGCGCAGTAAGGATGGCTAGTGTAACTAGCAAGAATACCACGAAGCAAGAAAAAGAAGTACGCTATTAACTATTAACGTACCTGTCTCTTCCGAAACGAATGAGTACAGAGAGTACGATATGTCTACCATCGATAACCTCGAGTCT
+
;5<?7:<B=9;6BBBCCCBAAA;;;26DD@CCCB@@=A8;;@@@;;49=397@?<CCCCC1C@CB9;9BCCBBB>????CC6AA<>3:99+:AA?BCCCAAA??<??@?:>;;6;===??BDAAAAA=>>?9>>??<;;<966//*/6:;A?BB:9:AAA?B???DC@BB@BCB;????;?AA>=>>>>/>>8==@@>>>@@<@;<<9848;>??AB<>>>=<<>7;7;@>6;00,0;;@>BABBBB??BB>>;;;BBB@@@A<@888===8=9=@@A????
@ATNG8:03843:06711
GATGGTAGTGATACAGATCAGACACCAGAAGATCAGGAACTCTAGAAGAATTCAGATTTTTAACACGAGAGTAAACGTAAAAAGAAGGTTTTACAAGACTCACGTTAACAATATTGCAGCAGTACGCACACAATCGAAGCGCAGTAAGGATGGCTAGTGTAACTAGCAAGAATACCACGAAAGCAAGAAAAAGAAGTACGCTATTAACTATTAACGTACCTGTCTCTTCCGAAAGAATGAGTACCTCTCAGACGCTCGTCCTACCATCGATAACCTCGAGTCT
+
AB@?=@BBBCBCDCBBCCCDDGCCC?CCC?CCCCAB@CACCDBBBC@BC?B?BCDBBBBC1B@CCBBBABB???8?@@ABCC1BD=?4;;;*;AA?BBBCBBB;;:;?CC@BBE?BDCDCCCCCCCCBBAAC?CCDD<@@BBAAA@<B@BBB@BBBCCCDD?BAABCC?BB@AAA<??BBA;A??8>@?@?2AA@DA@@ABAAA<?:==AA:=:=?BCC@CCAAACC=@=@A@:AC?BBBCCBB?BBBCBAADABBB?88279;7>555=994:8<>A=>===
@ATNG8:03845:06730
GATGGTAGTGTGTCTCTGAGAGTAGTACTCATTCGTTTCGGAAGAGACAGGTACGTTAATAGTTAATAGCGTACTTCTTTTTCTTGCTTTCGTGGTATTCTTGCTAGTTACACTAGCCATCCTTACTGCGCTTCGATTGTGTGCGTACTGCTGCAATATTGTTAACGTGAGTCTTGTAAAACCTTCTTTTTACGTTTACTCTCGTGTTAAAAATCTGAATTCTTCTAGAGTTCCTGATCTTCTGGAGATATCATCAGCGAGCTACCATCGATAACCTCGAGTCT
+
A??@8@?BBCCCCCBCCBCCCCBBBCBCBBBD?AACD=BB?B?CCBBBBB?BCCDCAC@BCCB@DACCBBBDCCC?CBCCD3BB>AACC>DCCC@CDC@BC?BBCCDC@CCDDBBBB>BBC@BACCBBCCBB?BBCC@CCCCCAAAEDCDCBBBB@CCC?BB@B@BBBCCBCBB@B@@@@7@>B>A@@@@0@CCCC=BBCCDCCCCC?BCCB5BBBCC@C@BB@BFBBBBB?B@BBACCC@BBC@CEFCCCDCCCCCCCCCBB@A;=000@>>;A?ABBCCBBB
@ATNG8:03846:06741
GATGGTAGCGCACACATAGATACAGTACTCATTCGTTTCGGAAGAGACAGGTACGTTAATAGTTAATAGCGTACTTCTTTTTCTTGCTTTCGTGGTATTCTTGCTAGTTACACTAGCCATCCTTACTGCGCTTCGATTGTGTGCGTACTGCTGCAATATTGTTAACGTGAGTCTTGTAAAACCTTCTTTTTACGTTTACTCTCTTGTTAAAAATCTGAATTCTTCTAGAGTTCCTGATCTTCTGGGATGTGTGCGCAGTGCCTACCATCGATAACCTCGAGTCT
+
4444.444444<<=<=B;9;>655;;;=>===9<<==6;;:@:==>CHJCAB<;9=0:.9<:A5945;<<=;;;D@BBBBB5=C?CCCC=ECBB8:696;<6;;=@=>:@>>@::66159B5@<@@@@?A@@:>@@A;@B@::;;;9@@AA@@@A>;9:4:9<@9??;ABBBBB@BCCDB9B<@<@CCBB1AA99969::>BCC=BB?BDDD59;:CC@C@CDBCBBBBBB@C@BBBBCC?@AAB<BBBBCDCBCBBBAAD?B;0+00..8..).).<<:<BB=
@ATNG8:03849:06704
GATGGTAGACACGTGTGCTCTCTCGTACTCATTCGTTTCGGAAGAGACAGGTACGTTAATAGTTAATAGCGTACTTCTTTTTCTTGCTTTCGTGGTATTCTTGCTAGTTACACTAGCCATCCTTACTGCGCTTCGATTGTGTGCGTACTGCTGCAATATTGTTAACGTGAGTCTTGTAAAACCTTCTTTTTACGTTTACTCTCGTGTTAAAAATCTGAATTCTTCTAGAGTTCCTGATCTTCTGGGTCTCTCTCTCACGCACTACCATCGATAACCTCGAGTCT
+
BBCC@CCCCCCCDDCBACCCCBBAABCBFB;9::CBG>DD@C?BBAAACB@BBBBC?B?ABCC@C?BBCBBBBBC?999:9(8@9@:99,9AAA>AAA>AC9::ADCC?BBBBAA>A:??A<A<AAAAA???;@CCC:>>@>><?AA>>>@@>>>=???;AB=B;@???AA@@@=>>>BB5B>D788988(8@777)/////.8759+5222$27778484<<6AA@@>>><@<??@==@///=@6@=:>>?@@DBAAA>>>==?;>:::AAA<A9<=;:;===
@ATNG8:03860:06705
GATGGTAGTGTGTCTCTGAGAGTAGTACTCATTCGTTTCGGAAGAGACAGGTACGTTAATAGTTAATAGCGTACTTCTTTTTCTTGCTTTCGTGGTATTCTTGCTAGTTACACTAGCCATCCTTACTGCGCTTCGATTGTGTGCGTACTGCTGCAATATTGTTAACGTGAGTCTTGTAAAACCTTCTTTTTACGTTTACTCTCGTGTTAAAAATCTGAATTCTTCTAGAGTTCCTGATCTTCTGGCTCTCGTAGACAGATACTACCATCGATAACCTCGAGTCT
+
?;BB:BC?A@BBBCBCCCBBBBBBBGEBBB;;;:DDD>BB?B?CCCCCCC@CBBBFAC@FBBB@CBDCBCCBCBC:;;CCD5CC?CCDF?CCBB@CCIACCACBCDDJECBBBEDDD?@@B@CACCCCAABA@CBCC?ACCCFBBBDDCBBADCDACBB:<;7;@@@;;;ABAB5;;;;;.;=>;@ACDC3BCBBB<BBBBCCCAAA=A@A@,@;;;B>B?BB@BBDAABC@D@BBC;;;@BAD=@;<<AAACACBCCIHCBCDC?B<;;@;;5:=@>>=????
@ATNG8:03861:06742
GATGGTAGGAGACACGTCGCACACGTACTCATTCGTTTCGGAAGAGACAGGTACGTTAATAGTTAATAGCGTACTTCTTTTTCTTGCTTTCGTGGTATTCTTGCTAGTTACACTAGCCATCCTTACTGCGCCTTCGATTGTGTGCGTACTGCTGCAATATTGTTAACGTGAGTCTTGTAAAACCTTCTTTTTACGTTTACTCTCGTGTTAAAAATCTGAATTCTTCTAGAGTTCCTGATCTTCTGGATATGAGTGACTCGTGCTACCATCGATAACCTCGAGTCT
+
<<<B:==H@CA@?A@=>966===?=;;;5655.559946>8@4966C==B@A@?BB@C@BBDC?A>A@?=<;=996?>@@?1<>?=:::2:AAA?BCC@EB99:@A@A=ACA9:9??;>?B;>;>A=;;67.68=<?@<787AAA=>=<@A::77;1525477175755527725-22222&53;;??CCC.9;<>>6=>>>?::;::7:DDE/?;;;A7<6<@6<==;;;;9>:888868////57777;;99999:9<=>>79=4----=33-30:===;;;;
@ATNG8:03863:06724
GATGGTAGTCTCAGATAGTCTATAGTACTCATTCGTTTCGGAAGAGACAGGTACGTTAATAGTTAATAGCGTACTTCTTTTTCTTGCTTTCGTGGTATTCTTGCTAGTTACACTAGCCATCCTTACTGCGCTTCGATTGTGTGCGTACTGCTGCAATATTGTTAACGTGAGTCTTGTAAAACCTTCTTTTTACGTTTACTCTCGTGTTAAAAATCTGAATTCTTCTAGAGTTCCTGATCTTCTGGTCTACTACACTGTACTCTACCATCGATAACCTCGAGTCT
+
B?@A<B>CCCCCCCDCCCACCCGDGCBBBA;:9;BBD>CC?C@CCCCCCD?BBBCC@C?BBBC@B@CCEDDCCCC?CACCC3BC?BCDD>CCCGAEECACF;;;ACCC@BBCCCCCE@CBB?B@DDCCBBBB?CCCC?BBBBCCDCCBBCAABBB@BBB?BB=@=ABBBCBEFF@CBBBB7B@B>;<;<;*;ABBB>CBBBBBBBBB<@@@@0@AABB@B@CC@BBAAA@?;@>@@@BAA=@@CABAAACECCBBBBCCFBBCCG@@000@00-0<BCCAAABB
@ATNG8:03828:06796
GATGGTAGTGTGTCTCTGAGAGTAGTACTCATTCGTTTCGGAAGAGACAGGTACGTTTAATAGTTAATAGCGTAACTTCTTTTTTCTTTGCTTTCGTGGTATTCTTGCTAGTTACACTAGCCATCCTTACTGCGCTTCGATTGTGTGCGTACTGCTGCAATATTGTTAACGTAGAGTCTTGTAAAAACCTTCTTTTTACGTTTACTCTCGTGTTAAAATTCCTGAATTCTTCTAGAAGTTCCTGATCTTCTGGGTCTCTCTCTCACGCACTACATACGTATAACCTCGAGTCT
+
:8;;69;B=B?@?;;@;??@A?><;;;;55493:<@@:@A?C7:;@@?@B=A@?:55)5499<;.5.555:://)//)//////#///)44;<4<=<=15572//)/////5.5<=<555:54443939;;;?B=@;@@99299999999DD=BBB>9929=93:<8<8:>0/00/9994999;;;(;.5.55555$4599909;;555;;998<<;.:)-(---(,0693-,---(-80749<<<<@9;;??5<666555:9994/////65,------56086;9666///
@ATNG8:03840:06796
GATGGTAGCTATACGTATATCTATGTACTCATTCGTTTCGGAAGAGACAGGTACGTTAATAGTTAATAGCGTACTTCTTTTTCTTGCTACGTGGTATTCTTGCTAGTTACACTAGCCATCCTTACTGCGCTTCGATTGTGTGCGTACTGCTGCAATATTGTTAACGTGAGTCTTGTAAAACCTTCTTTTTACGTTTACTCTCGTGTTAAAAATCTGAATTCTTCTAGAGTTCCTGATCTTCTGGACAGAGTGTGCAGATACTACCATCGATAACCTCGAGTCT
+
99BA:>CBBB==BCACBACB@:;6655<@?AB>CBCC=B@<@<@?::9??5::>?>9@;99:A=B>BABBBCBBB>BDCDC3@=:=00/9:9?<?<>6=A9??@@?;4:>>>>>==8;;:;?<@@AAA@@@;>>??<@@@?;:;??>>>@@@BB;;;:5;;8=8=@@@@AAAA<AADDC;C:=:>@@@@/?>666.6/////<;<>5;;;;+5<<;<4<4<<6<==C???=D<@>>><<8:::;@@@BB?<;;@??====>?>:9=/--7--)-2<<<=>>>A
@ATNG8:03840:06799
GATGGTAGACATATCGTACTCTCTGTACTCATTCGTTTCGGAAGAGACAGGTACGTTAATAGTTAATAGCGTACTTCTTTTTCTTGCTTTCGTGGTATTCTTGCTAGTTACACTAGCCATCCTTACTGCGCTTCGATTGTGTGCGTACTGCTGCAGTATTGTTAACGTGAGTCTTGTAAAACCTTCTTTTTACGTTTTACTCTCGTGTTAAAAATCTGAATTCTTCTAGAGTTCCTGATCTTCTGGTGAGATATGCATGATGCTACCATCGATAACCTCGAGTCT
+
@CBC@BDBBBCCCBCBCCCCC=;;CCCCCDEC@CCCC?DC?C@CCAAABB?ABBBB@C>AB@?6?>BB>??BABA?BBDCD2@@;>998,7:>B=BBD@CC799?C??<@EE@@>AA=AAA;A9;;>@@@@@9>=AA<>>A>>>??@@@@@>>>===AB=BB<A<@@A;;<BBA5:8888)749978888(5=5568'85=;;?=>;D8=><=+:78894:5;>7==>>>>>=@;?FDCBC8;:<6<<==BAA@A@@::8>>>BBA<A888956*/*/7666///
@ATNG8:03843:06799
GATGGTAGCTCGCTGATGATATCTCCAGAAGATCAGGAACTCTAGAAGAATTCAGATTTTTAACACGAGAGTAAACGTAAAAAGAAGGTTTTACAAGACTCACGTTAACAATATTGCAGCAGTACGCACACAATCGAAGCGCAGTAAGGATGGCTAGTGTAACTAGCAAGAATACCACGAAAGCAAGAAAAAAGAAGTACGCTATTAACTATTAACGTACCTGTCTCTTCCGAAACGAATGAGTACGAGAGAGCACACGTGTCTACCATCGATAACCTCGAGTCT
+
;;AB9<?EFBBBCCBBAAABBDCCC@CCD@CBBBBB?B>BAA;;;@:::69<?@983777'38373377:<;:C;=7;6@@@+==:=:>>>9A@B@CAAABDD;;89<?@?@@@=@@;:;CBCCCBA@C@@@@CC@A?ABCCCDCC?C@BBB@BDDCBBBB@AAACBB?AF@DBB?AA@@@:=;;8<<==??'?A<????A??@@=C;??==8=7==A@@=@BCDBBC@E?CBB=BBA=??A???CD?@?FAAABBB???BBBAAC?B888?==8=;>>??A;;;
@ATNG8:03846:06773
GATGGTAGATACTCGCTGATACACCCAGAAGATCAGGAACTCTAGAAGAATTCAGATTTTTAACACGAGAGTTAACGTAAAAAGAAGGTTTTACAAGACTCACGTTAACAATATTGCAGCAGTACGCACACAATCGAAGCGCAGTAAGGATGGCTAGTGTAACTAGCAAGAATACCACGAAAGCAAGAAAAAAGAAGTACGCTATTAACTATTAACGTACCTGTCTCTTCCGAAACGAATGAGTACTGTATCTATGTGTGCGCTACCATCGATAACCTCGAGTCT
+
BBBC@CBCCCDDCBABCCCCCCCCD=BBD?CBBB:;:<@CCCCCBB?BB?C?AAAAAAAC2C?CBAAAAB9948887>@>@@,@B>B4;::&9BB@CBAADCCCC>B>A@?@DD@CACCCCCCCCCBCCCCC@CAAA?CBBGBBBB?B?B;;;;CCDBBBCAAAAABA@DD????9::CCD>A>>;999999%9@;>?=?A;@>=:=:<=BB9?<==BBB?ABAAACC?A?AAA9@00-0;;@CCBBBBABABCBBBCBBBBCCDD?@;;<B@@;?<??@??>>>
@ATNG8:03846:06775
GATGGTAGACATATCGTACTCTCTGTACTCATTCGTTTCGGAAGAGACAGGTACGTTAATAGTTAATAGCGTACTTCTTTTTCTTGCTTTCGTGGTATTCTTGCTAGTTACACTAGCCATCCTTACTGCGCTTCGATTGTGTGCGTACTGCTGCAATATTGTTAACGTGAGTCTTGTAAAACCTTCTTTTTTACGTTTACTCTCGTGTTAAAAATCTGAATTCTTCTAGAGTTCCTGATCTTTCTGGGTCTACGCTCGTCGCGCTACCATCGATAACCTCGAGTCT
+
AA@@>@BBBBCCCCCCBCCCCBBB@ADBBB@@?@BCG>BB=@=@@A@C@?=ABBCC?C>AAAC?A9<@ABCC@:?6>:>:?1@B>BBBB=CAAB@CCB?BC?AAABBB=A@B>>>>A;??>=A=AAA@@@??:==>>588???>898@???AAA@=;;;;;;5;9;;;BBA???>;;;@@5>9=8888888%8=666.779//.566=-6655$269::6?5>>5>@@AA@@<><=>==888-899>6@///:<<AA;;;>=>=>;;5;;;;;;;:>=BBBB????
@ATNG8:03848:06753
GATGGTAGTATCTGCACACTCTGTCCAGAATATCAGGAACTCTAGAAGAATTCAGATTTTTAACACGAGAGTAAACGTAAAAAGAAGGTTTTACAAGACTCACGTTAACAATATTGCAGCAGTACGCACACAATCGAAGCGCAGTAAGGATGGCTAGTGTAACTAGCAAGAATACCACGAAGCAAGAAAAAAGAAGTACGCTATTAACTATTAACGTACCTGTCTCTTCCGAAACGAATGAGTACTGTATCTATGTGTGCGCTACCATCGATAACCTCGAGTCT
+
B??<;===BAB=<DCBBCCGGCCCC@D;::;BCC;;:;?CCBCBCB@CC@F?BAABCCCD3B999A??>AA<><7<?ABBBB1@A=?;@@@7BBC?BCCCCBCA@6;5;A>AAB7;<<:@>>@BAAACCBBA9=<00+/:>:>@99199>@@=AAAAA;;;5:778>?;?B?8882999:38??88:::::%9;99>8933@@::;;57::2:8=?BBC@CCAAAEF@B9::D>B??>@??AAAB?????@::9>977B;==8==>@525997/606<///998
@ATNG8:03848:06783
GATGGTAGTATATCGCGTCGCTATCCAGAAGATCAGGAACTCTAGAAGAATTCAGATTTTTAACACGAGAGTAAACGTAAAAAGAAGGTTTTACAAGACTCACGTTTAACAATATTGCAGCAGTACGCACACAATCGAAGCGCAGTAAGGATGGCTAGTGTAACTAGCAAGAATACCACGAAAGCAAGAAAAAAGAAGTACGCTATTAACTATTAACGATACCTGTCTCTTTCCGAAAACGAATGAGTTTCGAGAGAGCACACGTGTCTACCATCGATAACCTCGAGTCT
+
ABCB@CCCBBCCDDBCCCCHCCBBB@@@AA@@@CBA<A8<;B;;9C@DC@D@CCCCECCC5B<@@@@AADBBBB>BD@@@@@0@A=B<BBB=ACE@AAA@@@@;;;,;;?B=CBB?BBBBCEGCBBBBBBBCC@BBBC=@?BBBBAC?EAE@@?ACCCBBBC?@?@ABB?BB?BA@8<<999,7<<:@BBBCB)BE?:9:>@AAAE<?<;;;?:?9>88//93///996:8.7.....&.66(..3355-3577::9:====BCBBB>?>D>B???A@@:?;?ABBB::8
@ATNG8:03850:06766
GATGGTAGAGAGAGCTCTCTCATCGTACTCATTCGTTTCGGAAGAGACAGGTACGTTAATAGTTAATAGCGTACTTCTTTTTCTTGCTTTCGTGGTATTCTTGCTAGTTACACTAGCCATCCTTACTGCGCTTCGATTGTGTGCGTACTGCTGCAATATTGTTAACGTGAGTCTTGTAAAACCTTCTTTTTACGTTTACTCTCGTGTTAAAAATCTGAATTCTCTAGAGTTCCTGATCTTCTGGGTCTACGCTCGTCGCGCTACCATCGATACCTCGAGTCTA
+
BBBB?BC@@@CCEFG9;;CCBBBBB=9;BB<;7;BBB>CCACABGCCCAA?A@@@A6;8;AAC@F958BCDBA:A>AAABA2AA=ABBB>BDCC@AA@=@@3::9<<<6<>??BBBB?>?B=D=AA?@@A?@<?>>>7::?9::@;::@@;::?@;;;;;>>:?8==??A>@@B<8<=9=+;7;499<<</:<///(////..65355>99:*77757274//-66-/.90505;8:8;17555,59==AA>>>B?;;;@>;;;;?;;;=;;;=???=@7776
@ATNG8:03853:06789
GATGGTAGAGAGACTGTAGCGCACCCAGAAGATCAGGAACTCTAGAAGAATTCAGATTTTTAACACGAGAGTAAACGTAAAAAGAAGGTTTTACAAGACTCACGTTAACAATATTGCAGCAGTACGCACACAATCGAAGCGCAGTAAGGATGGCTAGTGTAACTAGCAAGAATACCACGAAAGCAAGAAAAAGAAGTACGCTATTAACTATTAACGTACCTGTCTCTTCCGAAACGAATGAGTACCTCTCAGACGCTCGTCCTACCATCGATAACCTCGAGTCT
+
CCCC@CC@@BCCDCBCCCCCCCCCC?C;;8;CBBBB>B>BAACCCEAAA<?<?@@@BBBB3B?CDBBBCBBBBC;==;::;;';945.555&59A6<<<<BB?BC?B@BC@CCC?BBDCCDCCCCCBBBC@@=AAA@=@CCCCCCB?B@C;:8;@@BBBAB>ABCCDD?BB?BBB<?>:::,:>@;@BCCC3BB?BBBBCCBBC5837=>>1818>BBA@BA@@@=?:=,00>6>00*/8<<>BB@@>>999???>>;77739=<7=::8888081:<AAB@@@
@ATNG8:03854:06765
GATGGTAGCGCGACGAGCGTAGACCCAGAAGATCAGGAACTCTAGAAGAATTCAGATTTTTAACACGAGAGTAAACGTAAAAAGAAGGTTTTACAAGACTCACGTTAACATTATTGCAGCAGTACGCACACAATCGAAGCGCAGTAAGGATGGCTAGTGTAACTAGCAAGAATACCACGAAAGCAAGAAAAAGAAGTACGCTATTAACTATTAACGTACCTGTCTCTTCCGAAACGAATGAGTACTGCGTCTCACTCTCGCCTACCATCGATAACCTCGAGTCT
+
BBBC@CCCCEE9;:CBCCCCCCDDD=BCC@CCCCBC@B?@ACCCBB?ABADACCAA@CCC2C?CCCCCAAACDE>BB@AAAA0@B>B5;;;-;BE@HCCBCCCDC>B?BCC@BB?BCDCCCCCFCCCCBBBB=BB9:9;BAACCBB@B@CAA?ACCDDDCB?BBCBBB?BB@BBB=?????8??>9=@@@@2@B?B?>?DBAAA;><>???:=:=ABBB?CCBBBBB@B?BCF>CAA>ABBDBBBBCCCBBBCBBBBBBBA>ACF@C999B@@<@<@AAAB???
@ATNG8:03854:06775
GATGGTAGGCACTGCGCACACATCCCAGAAGATCAGGAACTCTAGAAGAATTCAGATTTTTAACACGAGAGTAAACGTAAAAAGAAGGTTTTACAAGACTCACGTTAACAATATTGCAGCAGTACGCACACAATCGAAGCGCAGTAAGGATGGCTAGTGTAACTAGCAAGAATACCACGAAAGCAAGAATAAGAAGTACGCTATTAACTATTAACGTACCTGTCTCTTCCGAAACGAATGAGTACACATCGTCGTGTCGTGCTACCATCGATAACCTCGAGTCT
+
BCBB?BEE@BBBCCCCBBCCCDCCC>CCC@@@ACCDAC?BBCCBCC@CC>B@AB?:999:):?BCDBCBBDCBB?C?AAFFF5BB?B?CCC<CCC@CAA@AAA;:6<?AA>AAA?AACCECCCCCDBBBBBC?BBBD=@@CBCBCC?A>@::8;CCCEBDB?BBBBBB?BB?ABA=AABBD>B?><>B=A><AA=A@???>BBE@C?CDCC?B@BBB@@>@CCCBCB?B?BBB=BDC>BABCBBBBBBBBBABCCC????BBBDD@B999AAA>B?BBBBBBBB
@ATNG8:03855:06766
GATGGTAGTAGTACACTAGTCATACCAGAAGATCAGGAACTCTAGAAGAATTCAGATTTTTAACATCGAGAGTAAACGTAAAAAAGAAGGTTTTACAAGACTCACGTTTAACAATATTGCAGCAGTACGCACACAATCGAAGCGCAGTAAGGATGGCTAGTGTAACTAGCAAGAATACCACGAAAAGCAAGAAAAAGAAGTACGCTATTAACTATTAACGTACCTGTCTCTTCCGAAACGAATGAGTACATAGATATACGTATAGCTACCATCGATAACCTCGAGTCT
+
:4883:<AABBB=;;;====@566=8<@?;?>...:*.*-5;/66@:=<9<;0000/:::':48888=:::::<<3<;988888$8:5:.444&38849;<<333337(33<??BA<6===<?>CCCCCCB;;;B?ABCC>@@BBBABB>A=A9:6:BAABC@?=?BCCCD>AB?B?;/777777(8<<8<=<=<.<A?A==>B=;=A3856AAB=A;>>BBB=@@@@AAC@B>BBC>BAA>ABBDCBBBCCCCCCCABBAA>=>>?;;6;;;;@;;5;;???@A>;;
@ATNG8:03866:06798
GATGGTAGAGAGAGCTCTCTCATCGTACTCATTCGTTTCGGAAGAGACAGGTACGTTAATAGTTAATAGCGTACTTCTTTTTCTTGCTTTCGTGGTATTCTTGCTAGTTACACTAGCCATCCTTACTGCGCTTCGATTGTGTGCGTACTGCTGCAATATTGTTAACGTGAGTCTTGTAAAACCTTCTTTTTACGTTTACTCTCGTGTTAAAAATCTTGAATTCTTCTAGAAGTTCCTGATCTTCTGGTGAGATATGCATGATGCTACCATGATAACCTCGAGT
+
>@<;26=BC@BB@@A;96>CCBCBBA@ABB<;9;BBH>BB@D@BBBBBBA=<<@00+/4888<)0)/9>@BBA@A6;;;7;'<;68@AB<BBBB?BB@?@@,000///(/688<:AA?@@@=A=CAAAA>>><@ABA<A@?>>>?AA@@@ABA>>:;;;<@A=@<AAAABB@@@<988?>/?1818;AAA/A@===5=:::>?>;;:<AAAA/>>=:>A:>:>?:>>=;;5;=9>5;;====188<7==??>;;;?AAAAA@????A=>>>BB>9=7;2,,,(
@ATNG8:03867:06774
GATGGTAGCGCACACATAGATACAGTACTCATTCGTTTCGGAAGAGACAGGTACGTTAATAGTTAATAGCGTACTTCTTTTTCTTGCTTTCGTGGTATTCTTGCTAGTTACACTAGCCATCCTTACTGCGCTTCGATTGTGTGCGTACTGCTGCAATATTGTTAACGTGAGTCTTGTAAAACCTTCTTTTTACGTTTACTCTCGTGTTAAAAATCTGAATTCTTCTAGTGTTCCTGATCTTCTGGACGACGCGCACTGACACTACCATCGATAACCTCGAGTCT
+
--6938=B9;5>9;9696>><<B>CCBB==CB?BCCC>CC?C<CDBA;;;9=<<<=9=9=?==9B@DB=;:5544399:::'4405<==5=<@;<;>B=@B=AAB@@A?BBCCCCBB?AAB?BAJDCDCCBB>A@CB>BBCBCBBBCBBBDCBBB@CCC?BC@B@BCBABBCCC@CCDDD;D@D@BBBBB2BCDDC>BCBBCBAAAB=BBBB2ABBCC@B?BC?BBBBBBB?C?ACB@@@<@@C?CC;;;;;CCCAAAACBBBCC@CA@BCBD@C@CDBBBCCC
@ATNG8:03823:06838
GATGGTAGCACACGAGATCTCATCGTACTCATTCGTTTCGGAAGAGACAGGTACGTTAATAGTTAATAGCGTACTTCTTTTTCTTGCTTTCGTGGTATTCTTGCTAGTTACACTAGCCATCCTTACTGCGCTTCGATTGTGTGCGTACTGCTGCAATATTGTTAACGTGAGTCTTGTAAAACCTTCTTTTTACGTTTACTCTCGTGTTAAAAATCTTGAATTCTTCTAGAAGTTCCTGATCTTCTGGGCAGACTCTCACACGCCTACCATCGATAACCTCGAGTCT
+
:5;<8<BBCCBBAD@AABCBBBBCC@@@ABCB?BCCC?CC@C@DCBBBCF?BBB;<543989:9>9<ADBBBBA?798887'9868<BB6BCBC?AB@?=@7;00/8806688:8?????>?B?@?BE????<???B8=<=;;;===;;;A@@@@<>>>;>B=A=?>>A@@@@?:<8888(708067888(6:877(55977767785>:?:*95868A6A2::;<98//+/66=69>>9;;-//6;187889<<==>B@@>>;>>>:?;;;>==:==A@===///
@ATNG8:03825:06823
GATGGTAGTGATACAGATCAGGACACCAGAAGATCAGGAACTCTAGAAGAATTCAGATTTTTAACACGAGAGTAAACGTAAAAAGAAGGTTTTACAAGACTCACGTTAACAATATTGCAGCAGTACGCACACAATCGAAGCGCAGTAAGGATGGCTAGTGTAACTAGCAAGAATACCGCGAAAGCAAGAAAAAAGAAGTACGCTATTAACTATTAACGTACCTGTCTCTTCCGAAACGAATGAGTACTATGTAGAGCTCTATACTACCATCGATAACCTCGAGTCT
+
ABBC?B??ACCDCECBCCCCFAIFCD@BBB@;;;CA@=@?BCCA??C?BA>B=???@@@@@+:6@AA??=BBBBB9=9;4444$4<7<.555&59949;A@?@>>@=@?CB?BBB@CCECCBCCCCCCBBBBB?BBAA7;:;BAA?A<@?B;;8:@A?@@BB@AAACCC?@?<?AA@CDBBA;>>>;::9:9:%:<;<@@BBABBB<@:87;?4=8=>ABB?BBA@@AA5;599:/9@@=ACBBBDBBBBBBBBBBBBAAA@@????;?;;;ACF<?:?AB@@;:;
@ATNG8:03826:06814
GATGGTAGCTCACGTACGTCACACGTACTCATTCGTTTCGGAAGAGACAGGTACGTTAATAGTTAATAGCGTACTTCTTTTTCTTGCTTTCGTGGTATTCTTGCTAGTTACACTAGCCATCCTTACTGCGCTTCGATTGTGTGCGTACTGCTGCAATATTGTTAACGTGAGTCTTGTAAACCTTCTTTTTACGTTTACTCTCGTGTTAAAATCTGAATTCTTCTAAGTTCCTGATCTTCTGGCTCTTCGTAGACAGATACTACCATCGATAACCTCGAGTCT
+
CABB9B>BC>>==<<=BBABBBACCC@@@B;;7;AAGICC@C@DCCCCCC@CCCBB@B=@A??<@=AABBBCAA@=88787(8@:@AAB=ADDD@CCC?AA799??DF?CBBB>>>B?BB@=A=??>>>@@@<@@@C:=>>==?@;<;C@@@>>><@>>;>B<@<@AAAA@@@A5:888)89=478888(/6878.//..775697+./.&....90517;6;::5::;;99853::7///179671;===<>AAAA@==<;=6---7--/177<77;?@??
@ATNG8:03829:06809
GATGGTAGCGCGACGAGCGTAGACCCAGAAGATCAGGAACTCTAGAAGAATTCAGATTTTTAACACGAGAGTAAACGTAAAAGAAGGTTTTACAAGACTCACGTTAACAATATTGCAGCAGTACGCACACAATCGAAGCGCAGTAAGGATGGCTAGTGTAACTAGCAAGAATACCACGAAAGCAAGAAAAAGAAGTACGCTATTAACTATTAACGTACCTGTCTCTTCCGAAACGAATGAGTACTATGTAGAGCTCTATACTACCATCGATAACCTCGAGTCT
+
?:9:5564;;:///<<<<?>=@@BB<B@B?C;;;;A;A=BACC:659BB9B8>?933333$33733:::::::;39999::-5B=@9;;9+9;;7;>>A=<<00+0+00+0;<3:;;<BC>CCCCCDB@AA=@ABA?@@@B@@?D=@>@CB@CC969<<;8A==94403:48<89>=88;3;77/7=>?>3;A>@<>=;75./(/(.5..(.268=><9<555:99497:<=75//3///////ACA??B@73329989=:77727799976-787669:999
@ATNG8:03839:06817
GATGGTAGCTATACGTATATCTATGTACTCATTCGTTTCGGAAGAGACAGGTACGTTAATAGTTAATAGCGTACTTCTTTTTCTTGCTTTCGTGGTATTCTTGCTAGTTACACTAGCCATCCTTACTGCGCTTCGATTGTGTGCGTACTGCTGCAATATTGTTAACGTGAGTCTTGTAAAACCTTCTTTTTACGTTTACTCTCGTGTTAAAAATCTGAATTCTTCTAGAGTTCCTGATCTTCTGTGTGTATCAGCGAGTATCTACCATGATACCTCGAGTCT
+
CCCE?CBC?@666??CCCCCCCC;66;>@BCCABCFE>CB?C@DBAABDD@AA@CD?C?ABBB?B@CBBBBBBBB?BCCBB2BA?C>??<?BAF?BCB@CB?>>?BDC?BACCCB@@<ABA<A<BBAA>>>A<AAAA<AAA?>=?=>?AAA?>>>===<<AA=C<@@@A@@>>><>>>CC;D=D<==<<<.<>??>8?<<::;?<<=5;;:;+;;;;H>H;>?=AAEB>>>;@=AD>>>A7;:?A@@@@??@??@??@?::;AAA<AAB@9661//-3=,,-
@ATNG8:03841:06808
GATGGTAGCGCATATCAGCGCAGCCCAGAAGATCAGGAACTCTAGAAGAATTCAGATTTTTAACACGAGAGTAAACGTAAAAAGAAGGTTTTACAAGACTCACGTTAACAATATTGCAGCAGTACGCACACAATCGAAGCGCAGTAAGGATGGCTAGTGTAACTAGCAAGAATACCACGAAAGCAAGAAAAAGAAGTACGCTATTAACTATTAACGTACCTGTCTCTTCCGAAACGAATGATACCTCTCAGACGCTCGTCCTACCATCGATAACCTCGAGTCT
+
BCAB>B966=>CCBBCCCCCBBBCC>CCC@CCDDBB?B?BBCBAAD@CC?A?BBCBDDDD2D@BBCCDCCCCCC>CA9:9:9*9A=A2;;;7;BDAGCCCCCCCB?C?BC@CCC=BACCABACDCDBBBBBB@GGCC?BCCCCCCB?B?BAA?BCDCCCCB?BCDDCC?BB@@@@<@?@??9A?>;>CCCC2CC?C?>>CCCCB?B?BBCC?A>BDFBB@BB@@@BB>B?BBB<BBB@BCBCBB?ABBBACBBBB?@@BB>B??=@<<<A>>8;;?>>>A@>>
@ATNG8:03843:06813
GATGTAGCTCACGTACGTCACACGTACTCATTCGTTTCGGAAGAGACAGGTACGTTAATAGTTAATAGCGTACTTCTTTTTCTTGCTTTCGTGGTATTCTTGCTAGTTACACTAGCCATCCTTACTGCGCTTCGATTGTGTGCGTACTGCTGCAATATTGTTAACGTGAGTCTTGTAAAACCTTCTTTTTACGTTTACTCTCGTGTTAAAAATCTGAATTCTTCTAGAGTTCCTGATCTTCTGGGATGTGTGCGCAGTGCCTACCATCGATAACCTCGAGTCT
+
;;=BBCCDBBBGEBBBAADBCBBBCABBCAB=BAAA>AD@D@CBBBBBB?BCBBA?A>ABBB?B?@@DDCCBCB?>>=>=.=A=BBCC=BBBA=@A?:??199?AAA?BBBBBCCC?AA@<A:=>@A@<::7:AAA:=<A@@@@B===@>====58899=A<A;>;;:?9<9<7559>>.:;?.55:::(88555.3...368;7855<<<)5//.50528>:>>AAA??;?9==<>@@<::=@6=///733///666<A6;:A;;;:>>>=:=<;;;@BCCA
@ATNG8:03844:06813
GATGGTAGGTGCACATGAGTGTATCCAGAAGATCAGGAACTCTAGAAGAATTCAGATTTTTAACACGAGAGTAAACGTAAAAAGAAGGTTTTACAAGACTCACGTTAACAATATTGCAGCAGTACGCACACAATCGAAGCGCAGTAAGGATGGCTAGTGTAACTAGCAAGAATACCACGAAAGCAAGAAAAAAGAAGTACGCTATTAACTATTAACGTACCTGTCTCTTCCGAAACGAATGAGTACGATGAGATCTCGTGTGCTACCATCGATAACCTCGAGTCT
+
CDAA?ACB?@@@DBBBCBCCDCCCC@BBB@CBCFBB@B>AAABB@@=@C?B@BDDAAAAA2A?BBBBBCCCCCC>AACGDFE2EC@C@CDD9BBC@CDCCBBBAA>A?BB@BBB@BBBBBBCCBCBBBCCAA>BCDC@BACCCCAA?C?BBC@CCCBBBCC@CABBBB@AA>AAA?ACBCC>??=8999888%9A<998:@?A@B?B?BCDB=A=??CBA?ACBCBCC@C@CCC<BBC@BBBCCD???BBCCBBB>><?>>?BAAA?B===>;;5;<@A@@@?>>
@ATNG8:03846:06825
GATGGTAGTGTGTCTCTGAGAGTAGTACTCATTCGTTTCGGAAGAGACAGGTACGTTAATAGTTAATAGCGTACTTCTTTTTCTTGCTTTCTGTGGTATTCTTGCTAGTTACACTAGCCATCCTTACTGCGCTTCGATTGTGTGCGTACTGCTGCAATATTGTTAACGTGAGTCTTGTAAAAACCTTCTTTTTACGTTTACTCTCGTGTTAAAAATCTGAATTCTTCTAGAGTTCCTGATCTTCTGGGATGTGTGCGCAGTGCCTACCATCGATAACCTCGAGTCT
+
>@@A@ACBB@@@BBAAABBCCBCCBBBBBBBB@BCDE>CC?B@BBBBBBC9;;B<<79<BA>@:@?A@@B>666;7;>@@@+6905::<25:9@=3=:?;:@;9985AA=CB@@@B@>9:;;=A>BJHCCCCB@BCCC@CCCCCCCCDCCBBCBBB=::;=@B@D@CCC@AACAA=A;<;<;*;=B<A@CCC0AB;;;0;@AA@@@AAB?BCCC2BBC;;6;?AC@AABABDB>B@BBBBBB@CBCC=A;;;;BCB<;;;;;?;@?D@B;::@;;6:=AACAA@::
@ATNG8:03853:06820
GATGGTAGGCGAGAGTGAGACGCAGTACTCATTCGTTTCGGAAGAGACAGGTACGTTAATAGTTAATAGCGTACTTCTTTTTCTTGCTTTCGTGGTATTCTTGCTAGTTACACTAGCCATCCTTACTGCGCTTCGATTGTGTGCGTACTGCTGCAATATTGTTAACGTGAGTCTTGTAAAACCTTCTTTTTACGTTTACTCTCGTGTTAAAAATCTGAATTCTTCTAGAGTTCCTGATCTTCTGGATATGAGTGACTCGTGCTACCATCGATAACCTCGAGTCT
+
BBBC@CBB?BCCCBBBCCCCBCCCDCABBC::::CDD>CC?C@CBBABCB@BBBCC?C?BCBC@C@BCAAAACBC<999:9(9???>>?<?CCDACBB?BB799@BAA>ABCDBB@@>>@@<A<AAAAA====AAAA:AAA===>@@DAAA<<>A=?>>:>A=A=AAAAAAA@@;??>DD;E:=7;:988+9=9990668///=:;=08888(8@@CD=A<AA<@@@A???<A<@@AAAA7::D=DA@@@:;:@@@@AA???A@A:><==???<A<?9;;;///
@ATNG8:03856:06812
GATGGTAGCTCGGCTGATGATATCTCCAGAAGATCAGGAACTCTAGAAGAATTCAGATTTTTAACACGAGAGTAAACGTAAAAAGAAGGTTTTACAAGACTCACGTTAACAATATTGCAGCAGTACGCACACAATCGAAGCGCAGTAAGGATGGCTAGTGTAACTAGCAAGAATACCACGAAAGCAAGAAAAAGAAGTACGCTATTAACTATTAACGTACCTGTCTCTTCCGAAACGAATGAGTACTGTATCTATGTGTGCGCTACCATCGATAACCTCGAGTCT
+
<A<<5::565;;75565<<9566;6626>>:;979//)/)//;>>>>7::13-44::<<<<+948888:::=88817845555$5:5:.555&5<<9;:699959:29499:=94055=;;;<@===BA@B:929999::;889<43-47444.44:454::8<;<;=?8>=587;*////8.66838::::+::48833355670505888,2,25:::7;:><<:9282377*3::7?;::?@?@@@???@878CA@@A??<>@;55529552::<;<55655
@ATNG8:03856:06837
GATGGTAGCGCACACATAGATACAGTACTCATTCGTTTCGGAAGAGACAGGTACGTTAATAGTTAATAGCGTACTTCTTTTTCTTGCTTTCGTGGTATTCTTGCTAGTTACACTAGCCATCCTTACTGCGCTCGATTGTGTGCGTACTGCTGCAATATTGTTAACGTGAGTCTTGTAAAACCTTCTTTTTACGTTTACTCTCGTGTTAAAAATCTGAATTCTTCTAGAGTTCCTGATCTTCTGGACGACGCGCACTACACTACCATCGATAACCTCGAGTCT
+
//993///95;;=;569@@@@A<A<<===>==8<;?;4;?9>7;<<A<?=7;;///)/3///5059=>??@>999399999'9:64444)445;495/)//)///;<>166665::;.555.57<;<;////////)/59;<<<<55599555=8===9=A6625<==;;;=@9;;@@@1;59555555$55555)5;?969@99=29595(5::9929;9:69AA>>?>;>:>>>99<05568<<<<<<6565:554565:<95555888.4.4;=:;<<<
@ATNG8:03862:06803
GATGGTAGCGCACACATAGATACAGTACTCATTCGTTTCGGAAGAGACAGGTACGTTAATAGTTAATAGCGTACTTCTTTTTCTTGCTTTCGTGGTATTCTTGCTAGTTACACTAGCCATCCTTACTGCGCTTCGATTGTGTGCGTACTGCTGCAATATTGTTAACGTGAGTCTTGTAAAACCTTCTTTTTACGTTTACTCTCGTGTTAAAAATCTGAATTCTTCTAGAGTTCCTGATCTTCTGGATAGCGACGCGATATACTACCATCGATAACCTCGAGTCT
+
:5>:5:66;BBDDBBBHEGCFGC;;;DCCJCC>BBCL?CC::9:=B?CCC@B@;;55>:>@BA>B@CCBBBCBBB?BBCCB0@@:99CC=A<A@8@;?9@C?;<;CCE@CCCCCCCC@;9;@B?CCGCCCCC@DDCC@CHCCCBBBCCCBB@@@E@ECC@CC?B?BCBBB@AAB@BCCDB;C?C?BBBBB2;;;BC=BBBBCCDCCB@CCCC2B@@AA@C@FF?BBCCCCD@C?BCBBBC@BBC?BBCCCIDC;;;BBBB;;;CE?BA@ACAA=A=@A@??@AA
@ATNG8:03866:06812
GATGGTAGGAGACACGTCGCACACGTACTCATTCGTTTCGGAAGAGACAGGTACGTTAATAGTTAATAGCGTACTTCTTTTTCTTGCTTTCGTGGTATTCTTGCTAGTTACACTAGCCATCCTTACTGCGCTTCGATTGTGTGCGTACTGCTGCAATATTGTTAACGTGAGTCTTGTAAAACCTTCTTTTTACGTTTACTCTCGTGTTAAAAATCTGAATTCTTCTAGAGTTCCTGATCTTCTGGCGGGTATGTATGTCGCCTACCATCGATAACCTCGAGTCT
+
<444.4::8ABCDCCCBBB@@@CCCCCDBB;;:;CCC>CC?C@CE;;;DD?<<<00+0)/77;6;6:<CCCDCAA<BBBBB3BA?BBAA:ABAA>ABB?AC>:9:BBA<AAAAABBB@?;<<?<?CB@@>995:>=>187>>;;;>>;;;CAAAB<788<??<?;?@ABBB>>>;;:9AA3>:><A@@@@,=:::;)//////<>==89898*5///3284=?9@AA;:8?7;5=<<=<>:>>>;>AA9A;;;@@???==@/--906---///066;@A;;<<<
@ATNG8:03820:06867
GATGGTAGTATATCGCGTCGCTATCCAGAAGATCAGGAACTCTAGAAGAATTCAGATTTTTAACACTAGAGTAAACGTAAAAAGAAGGTTTTACAAGACTCACGTTAACAATATTGCAGCAGTACGCACACAATCGAAGCGCAGTAAGGATGGCTAGTGTAACTAGCAAGAATACCACGAAAGTAAAGAAAAAGAAGTACGCTATTAACTATTAACTTACCTGTCTCTTCCGAAACGAATGAGTACTACTCTCAGAGACACACTACCATCGATAACCTCGAGTCT
+
CEBB?ACCBBACCDDCCCCCBCCCC@CCC?BDBCCC@C=AACCDDD@DD=A?ACCCDDDD2C?CCABBCCCBBC?BBCGCCC5CC@D=AAA9ACC@CBBBCCEDC@C@CB@BBC?BBBABCCEDDBBBBCCB?AAAA?BBBBBBBB>B@DAB?BCCCBBBC?BBCCBB?BB?BBB?AA??=5<7:;,:::;;);?=<??@@@@@?;@;>9997;7:=?899:AAAGCC?B?CCD=BBB?BBBBBBCBBBBBBBBBBBBAAAAAAAA=A988BAA<A<BDA>>>DC
@ATNG8:03832:06894
GATGGTAGCTCACGTACGTCACACGTACTCATTGTTTCGGAAGAGACAGGTACGTTAATAGTTAATAGCGTACTTCTTTTTCTTGCTTTCGTGGTATTCTTGCTAGTTACACTAGCCATCCTTACTGCGCTTCGATTGTGTGCGTACTGCTGCAATATTGTTAACGTGAGTCTTGTAAAACCTTCTTTTTACGTTTACTCTCGTGTTAAAAATCTGAATTCTTCTAGAGTTCCTGATCTTCTGGGTCTCTCTCTCACGCACTACCATCGATAACCTCGAGTCT
+
@@AC<;?CDDCA@;==666<<B@AAEECCBCC@CDJ?CC@C@BCCCCBC?CDEGGAG@CCGCAC@CCDCBCECC>A@CCC19:@DBBB8BCBB?B@@<@B>@??>@A59:BBBBBB>BBB=B?BBBBAAAB?BCBB>AA@>;;:?A=>==<<994:>?<AA<A<>===<A9<;958788+73<297888*8:///*//:656/85918775(5777>6C7==;AAAA===;?3797779255??6<=?>>;;;A>?=>>>=9==4,,,,7,,),067337///
@ATNG8:03845:06896
GATGGTAGCGCATATCAGCGCAGCCCAGAAGATCAGGAACTCTAGAAGAATTCAGATTTTTAACACGAGAGTAAACGTAAAAAGAAGGTTTTACAAGACTCACGTTAACAATATTGCAGCAGTACGCACACAATCGAAGCGCAGTAAGGATGGCTAGTGTAACTAGCAAGAATACCACGAAAGCAAGAAAAAAGAAGTACGCTATTAACTATTAACGTACCTGTCTCTTCCGAAACGAATGAGTACGAGAGTCAGAGCAGAGCTACCATCGATAACCTCGAGTCT
+
><:9.4444<<ABBBBCBCDBBBAF>CBC?BB==>=2925<<<==D;>>9A?ABCBCCCC5C?AACCCCCCCCC>BACCEED5BB=A4;;;6;CDADDDFGDCBB?B@:;;;CE@CBCCCCCCBCDCCBBBC=BA@@=ABBCCCAA=A?B<;7;BB@BA@A?@CCCCCACD??@??BBBCC=@=>9:9::99%:>;>BBBBBBCC>A>=?==2819=AAA?BB;;;BC<@<@@@;?@@>@@@CDCBAAAAAABBBCBBCCBBBBAB?A999AA@<@=:::@@A??
@ATNG8:03846:06865
GATGGTAGCTCTGCTCTGACTCTCGTACTCATTCGTTTCGGAAGAGACAGGTACGTTAATAGTTAATAGCGTACTTCTTTTTCTTGCTTTCGTGGTATTCTTGCTAGTTACACTAGCCATCCTTACTGCGCTTCGATTGTGTGCGTACTGCTGCAATATTGTTAACGTGAGTCTTGTAAAACCTTCTTTTTACGTTTACTCTCGTGTTAAAAATCTGAATTCTTCTAGAGTTCCTGATCTTCTGGCGCTCTGTCACGTCTGCTACCATCGATAACCTCGAGTCT
+
BBCC@C=BBC>BCCCCCCCCFGBBBCCCDDBB?A::::;C@CACCCCCCC@CCDDC@C@CCBB?EADDCCBBCCCACBCCB5BC?B;;;7:?AB?BAB=AC=@@BCCD@DBCCCCDD@CBB>A>BBBBCBBB@CCCB?CCCCCCBDBBBDDCA?A@CCC@BB?B@BBCCCDCDC@BBBBB<BAC>AABBB0@CBBB>CCCCCCCCBB@BDBB3C@@@B>A?BB@BDDDCBB?C?ABBCCC@::;@CBBBBBBBCCCDCCBBBCBD@@@@@B:979?BBCBBBBB
@ATNG8:03847:06850
GATAGGCGAGAGTGAGACGCAGTACTTTCGTTTCGGAAGAGACAGGTACGTTAATAGTTAATAGCGTACTTCTTTTTCTTGCTTTTCGTGGTATTCTTGCTAGTTACACTAGCCATCCTTACTGCGCTTCGATTGTGTGCGTACTGCTGCAATATTGTTAACGTGAGTCTTGTAAAACCTTCTTTTTACGTTTAACTCTTCGTGTTTAAAAATCTGAATTCTTACTAGAGTTCCTGATCTTCTGGGCTGCCTGATATGCGCTACCATCGATAACCTCGAGTCT
+
:;<<<<<@@@BA><@@A0//:::AA@@=CEBC>DD?B=@A;95<>:??BBB?C9;;9B=B?BCBBBCAA@>@>@@@,AA=@;;;;&;@@A9A9=9>A>ABBCBB>@@AAAAAA@CCB?B=@@@983;;9>??B@AAABBDBBB?AAAA??;:87787818=AAAA@?AAA<BAAAA/=1818:::;+;@>>>3;188;:3:::888)8:::*9;;:>;>8==:==@AA>;;5:5:;==>><:=@@6=///977;===>====>=====?>;;5;:>A>>>;66
@ATNG8:03848:06895
GATGGTAGTATCTGCACACTCTGTCCAGAAGATCAGGAACTCTAGAAGAATTCAGATTTTTAACACGAGAGTAAACGTAAAAAGAAGGTTTTACAAGACTCACGTTAACAATATTGCAGCAGTACGCACACAATCGAAGCGCAGTAAGGATGGCTAGTGTAACTAGCAAGAATACCACGAAAGCAAGAAAAAAGAAGTACGCTATTAACTATTAACGTACCTGTCTCTTCCGAAACGAATGAGTACTATAGACTATCTGAGACTACCATCGATAACCTCGAGTCT
+
CCCC?BBCC@@@BBBCCCCCBBCCB@IDD?ECCBBD?@=@CB;;;A?AB@B????AACCC3C@DCB@@?BA99929?@BCCC1CB?A<@@@9ACHADBBBCCC?@<@?@E@FCC>BBCCCCDBCCCCCBBBB@CCBC?AABBCBBB>C@BBB?BBBBCCCD?AAABBB?BB?>>?;??@A@;@>>;::9:9:%:@<??>?BDBB>8;79A?>2;6;?DBB?CC@@@AA=@=AA@;AAA>ABBBCCBBBAAB?@@CBBCBBBACCCE?B>?>A??3939AAAB999
@ATNG8:03851:06898
GATGGTAGGCGACATACATACGCGCCAGAAGATCAGGAACTCTAGAAGAATTCAGATTTTTAACACGAGAGTAAACGTAAAAAGAAGGTTTTACAAGACTCACGTTAACAATATTGCAGCAGTACGCACACAATCGAAGCGCAGTAAGGATGGCTAGTGTAACTAGCAAGAATACCACGAAAGCAAGAAAAAAGAAGTACGCTATTAACTATTAACGTTCCTGTCTCTTCCGAAACGAATGAGTACCTCTCAGACGCTCGTCCTACCATCGATAACCTCGAGTCT
+
?BBB9B<A>A?;;ACBBCEDCC@@A@CBL@CCCCBA?A@DDCBCCC=@@8:7:ABGIEEI3E@BCCFCAABCCC;BBA@@@@0@B@FADCC:CFGFCCBACEB;;:;?BG@BBB?BAAACCCCBCC@ABCCC@DCDD9;;CEDDCC@C@C;;7;BB;;;BB>BDAABB@CB?BCB=?ACEE=B?>9::9999%9A;AACBCBBBB=A>AAAC<?<;BDAJ@BBBCCLH@B@CBB=BBA>AAC??@G@BBAABBBBB@AAA??;?AA=A999998185;<=>>;;;
@ATNG8:03859:06889
GATGGTAGCGCACACATAGATACAGTACTCATTCGTTTCGGAAGAGACAGGTACGTTAATAGTTAATAGCGTACTTCTTTTTCTTGCTTTCGTGGTATTCTTGCTAGTTACACTAGCCATCCTTACTGCGCTTCGATCGTGTGCGTACTGCTGCAATATTGTTAACGTGAGTCTTGTAAAACCTTCTTTTTACGTTTACTCTCGTGTTAAAAATCTGAATTCTTCTAGAGTTCCTGATCTTCTGGTAGAGCGTGCATATATCTACCATCGATAACCTCGAGTCT
+
AACC:B@BBCDCCCBBAGCCBBBCCCCCBCBB@BCCC>CD?C=BBDCCCD=@BCCC@C@BCCD?C@DCCCDCCCB>A@???0A>;@@@@;@BAC@CBB>BB6<;ACDH@EECCDCCD@CBB@D?BBBBBCBC@CDBBBCBBBCBBCBDDDCCAAA?CBD@DC@B@CBCCFCCCB@C@@@@9@=B=::999(9DCCC>CCCBBBCCCF@CCDD5CBBBC@C@CE@DDDCCBB@B@BBBBBA<A@B?BBBCCFGCBBBBDCCAAABB?B9::A::6:?BABBBAAA
@ATNG8:03860:06895
GATGGTAGTAGTACACTAGTCATACCAGAAGATCAGGAACTCTAGAAGAATTCAGATTTTTAACACGAGAGTAAACGTAAAAAGAAGGTTTTACAAGACTCACGTTAACAATATTGCAGCAGTACGCACACAATCGAAGCGCAGTAAGGATGGCTAGTGTAACTAGCAAGAATACCACGAAAGCAAGAAAAAAGAAGTACGCTATTAACTATTAAACGTACCTGTCTCTTCCGAAACGAATGAGTACTACTCTCAGAGACACACTACCATCGATAACCTCGAGTCT
+
@B@A?CBFBBBCDJAAACDAA@@;;29;:.9CBA;;4;>BABCCBC?BB=A?BBCCDCCC3C?A@?@@@@B:99/:@A@ABB1BC@C<CCC;CCCACGGCBBB;;6;?BB@CCC@CCCABBCCCBBBBCDCD@BBBC>AABBBBBB@C?BBB@CECBBBCD@?@@ABB@CC????399999,7=>;@@@@AA'@A?9:7?AA>?>=@<?<>>088(7;@;:5:@BABBB@C?BBC=BBC@AAAAAABFAAABBBBBBCCBA?;;===8=>>=AAC<?;?@??A;;;
@ATNG8:03861:06897
GATGGTAGTATAGAGCTCTACATAGTACTCATTCGTTTCGGAAGAGACAGGTACGTTAATAGTTAATAGCGTACTTCTTTTTCTTGCTTTCGTGGTATTCTTGCTAGTTACACTAGCCATCCTTACTGCGCTTCGATTGTGTGCGTACTGCTGCAATATTGTTAACGTGAGTCTTGTAAAAACCTTCTTTTTACGTTTACTCTCGTGTTAAAAAATCTGAATTCTTCTAGAGTTCCTGATCTTCTGGCGCGTATGTATGTCGCCTACCATGATAACCTCGAGTCT
+
BBBD@CCBBBCCCCCCBCCCCCDDBBBCDD@@>?BAA>BC@C?CACCCCC?CCCCA?B?BB@@>@?CDBBBBAAA@BBDBC3BA??989.9AAA?BBB?BC?AAACBB?BCBB<=>?<?AA<@<@@AAA???<A===;===>>??===AACF;;94;993:;6<:?@@>>>BAA;@88888+89<988888(7>:97079<<>?@DAA188888%8888=5;5;?=B>>>B@@:>:===BAA7;;C=@>>>@>>>@A:::@@@;@>><>@@?==1617///:<<=
@ATNG8:03866:06867
GATGGTAGCACGACACGACGATGTGTACTCATTCGTTTCGGAAGAGACAGGTACGTTAATAGTTAATAGCGTACTTCTTTTTCTTGCTTTCGTGGTATTCTTGCTAGTTACACTAGCCATCCTTACTGCGCTTCGATTGTGTGCGTACTGCTGCAATATTGTTAACGTGAGTCTTGTAAAACCTTCTTTTTACGTTTACTCTCGTGTTAAAAATCTGAATTCTTCTAGAGTTCCTGATCTTCTGGACGACGCGCACTTGACACTACCATCGATAACCTCGAGTCT
+
CDBB@BBBBBCA=BBCCBB969;@CEHDCC;;8;CCD>CEBG@CCBBBBB?CBB@@=@?AAAB?C?CCCCBBBBC?@A@@A2>@8DBBB=BCCC?AAB@AA499?>@C?BBBBBBBB?AA>=A<@@@===8838?A@;??>>===;;;>>???@@=>>=<@B=B=A?@@B?;<;=>>>AA6A<@<@BBBC/A@=<=+//////;:9<7=;;;+85558596CA;AAA;;;?:=:>AAA==9;;;;?A;;;<?<<<//-/==>@<9956///===9=97;;?A@>:
@ATNG8:03824:06941
GATGGTAGCACGAGTCACTCATATCCAGAAGATCAGGAACTCTAGAAGAATTCAGATTTTTAACACGAGAGTAAACGTAAAAAGAAGGTTTTACAAGACTCACGTTAACAATATTGCAGCAGTACGCACACAATCGAAGCGCAGTAAGGATGGCTAGTGTAACTAGCAAGAATACCACGAAAGCAAGAAAAAAGAAGTACGCTATTAACTATTAACGTACCTGTCTCTTCCGAAACGAATGAGTACCTCTCAGACGCTCGTCCTACCATCGATAACCTCGAGTCT
+
CCCC@CCCCBCC>CBCCBBCC::9B9<BB@CBBBBB@C@ABBCCCG@CBAB?BAB;:;;;);=AB?@@@B@:99/9=;9555$55.5.555&59949;;9:>>6;:9>@A?CCC@BCBBBCCCCCBBA;;;B@CCCD@BBCCCBBB>A=@AA?AAABCBBB@CDCDAB?BB>:9:?BAABG<?=>;99::::%9?;>:7:B>@AA=A7::@@<@<:;@AA?AAABAAB?B?AAA;@AA?::9BBBC?BBBBBCCBBBA==?@8<<=39667;8708:>D@@@???
@ATNG8:03835:06945
GATGGTAGCATCATGCATATCTCACCAGAAGATCAGGAACTCTAGAAGAATTCAGATTTTTAACACGAGAGTTAACGTAAAAAGAAGGTTTTACAAGACTCACGTTAACAATATTGCAGCAGTACGCACACAATCGAAGCGCAGTAAGGATGGCTAGTGTAACTAGCAAGAATACCACGAAAGCAAGAAAAAGAAGTACGCTATTAACTATTAACGTACCTGTCTCTTCCGAAACGAATGAGTACTGCGTCTCACTCTCGCCTACCATCGATAACCTCGAGTCT
+
BBCC@CCCBBBBBBCBBCCDDCB@@@DDC?BBCC@?>A@CCCCBBB?BB>B?BBCCBBBB+B>BBCEDBB@@>A@DBAAAAA2AC?B<AA@7@BCACBDCCCCBB>B?BC@BCC@CDDCBBBCCCCCCCCCC@CCAA?BBBBBBAB>B@DBB?BCCCBABC@BCCCCC?CC?B@B<?A888*9==999999(:@=A?>?BFF??;?:>=AB<>;>@CBB?CCCCACC?B@BBB>BDD?AACCCBBBBBBBBBBCCBCCBCC?ABC@C999A9958>@ABCCAAA
@ATNG8:03842:06915
GATGGTAGCTCGCTGATGATATCTCCAGAAGATCAGGAACTCTAGAAGAATTCAGATTTTTAACACGAGAGTAAACGTAAAAAGAAGGTTTTACAAGACTCACGTTAACAATATTGCAGCAGTACGCACACAATCGAAGCGCAGTAAGGATGGCTAGTGTAACTAGCAAGAATACCACGAAAGCAAGAAAAAGAAGTACGCTATTAACTATTAAACGTACCTGTCTCTTCCGAAACGAATGAGTACGAGAGAGCACACGTGTCTACCATCGATAACCTCGAGTCT
+
@?AB>BABBB;;66;;C@@@BAAAB>BBC?AACCBB@B?AACCDCC@CC>A>ACA@@@@@2@?BBBBBBBBBBB;?=;;;;;*;C@C5;;;.;BC@CABABCDBC@B@CC?BCC?BBCCCCCCDD;;;BBBB@DBAA?ABBCAA@A=A=ABC@BAADCDDD?CCCC??;?B?9::?CAABE>BBB=?????1?D?BBBBBABBD;?;?>>>188)8>CAB?BBBBBAC=?>@BA9A::8:?CCCGDBAAACCCCBBAABBCC@@BA=@///677)/+/>>>=>>>
@ATNG8:03843:06936
GATGGTAGTCTCAGATAGTCTATAGTACTCATTCGTTTCGGAAGAGACAGGTACGTTAATAGTTAATAGCGTACTTCTTTTTCTTGCTTTCGTGGTATTCTTGCTAGTTACACTAGCCATCCTTACTGCGCTTCGATTGTGTGCGTACTGCTGCAATATTGTTAACGTGAGTCTTGTAAAACCTTCTTTTTACGTTTACTCTCGTGTTAAAAAATCTGAATTCTTCTAGAGTTCCTGATCTTCTGGTCTACTACACTGTACTCTACCATCGATAACCTCGAGTCT
+
BAAB<A;?@CBBBGDCBCCGGCCCCDCBBCBD?BBBB>BC@C@CCCCCCB@BCCCC@D@A@AC@C@CCBBCCCCD=??>??0>B?CBDE?CBBB;;:A;AA000>AAD@BBCCBBCD;;;B?B>BABBBFBB>BDGG@CCC:;:BCCCCBBBBBA@C;;8<B>A>BCBAAADDFAC;;;;6;?C?CIGGH2BB@BB;AABBCCCBBA5;;;;;%;>@B@?C?CD@CCBBCBB@B@@@@CDD>@@IBLCBBBBCCCC;;;DBBCCBA?A000AAA<A@DBBBBBBB
@ATNG8:03856:06917
GATGGTAGCTATACGTATATCTATGTACTCATTCGTTTCGGAAGAGACAGGTACGTTAATAGTTAATAGCGTACTTCTTTTTCTTGCTTCGTGGTATTTCTTGCTAGTTACACTAGCCATCCTTACTGCGCTTCGATTGTGTGCGTACTGCTGCAATATTGTTAACGTGAGTCTTGTAAAACCTTCTTTTTACGTTTACTCTCGTGTTAAAATCTTGAATTCTTCTAGAGTTCCTGATCTTCTGGACAGAGTGTGCAGATACTACCATCGATAACCTCGAGTCT
+
<;;@8<>;;;==>@@@C=?>>>====;;;>6646>==665155555=<<<9<<::>5:8?;<;7;::>:988733-33333$//(///(///;5:333(3=-33888=7<ABAAAAB7:9;;?;?A@@@>>><@@AA589BBE>>=????>=<==8<=A<@@=D=A?:;;=;;;:>9@@@/<6;,//999*9///8.8;7575799:-///(.//(.9.5.8A6?A<>:8::?;?@===?:==><@?A??===>888<<=<<<=@<@>>>;;;;@9==;;;A>>
@ATNG8:03856:06940
GATGGTAGTCTCAGATAGTCTATAGTACTCATTCGTTTCGGAAGAGACAGGTACGTTAATAGTTAATAGCGTACTTCTTTTTCTTGCTTTCGTGGTATTCTTGCTAGTTACACTAGCCATCCTTACTGCGCTTCGATTGTGTGCGTACTGCTGCAATATTGTTAACGTGAGTCTTGTAAAACCTTCTTTTTACGTTTACTCTCGTGTTAAAAATCTGAATTCTTCTAGGTCCTGATCTTCTGGTATGACTAGTGTACTACTACCATCGATAACCTCGAGTCT
+
C?@@:B=BBCCDBBCCCCBAACCCCBCCBB;;8;BAB<BD?B@BCCDCDC@DDBBB>BABCBD@C@CBBBD;;<D@BBCCB3AA8:;AB;@@BGACIIACC:;;BBBC;;;CCCBCB@BBC?B?CCBCBBBB@CCCC>BBCCBBCBB@@@B@@AB?CDH@BB?A>BABCCBBBF@CCCCC<CAH@CDCCC2BBCCC:;;CCCCCBBB=@@@A0@@BBC@C?BB@BBBC?CD>BADCDD@C;;;;CBBBBA@@@AABBBBABBB?BAACBAA>A?BBBBC?@?
@ATNG8:03857:06903
GATGGTAGTGTCATATGAGAGTGTGTACTCATTCGTTTCTGAAGAGACAGGTACGTTAATAGTTAATAGCGTACTTCTTTTTCTTGCTTTCGTGGTATTCTTGCTAGTTACACTAGCCATCCTTACTGCGCTTCGATTGTGTGCGTACTGCTGCAATATTGTTAACGTGAGTCTTGTAAAACCTTCTTTTTACGTTTACTCTCGTGTTAAAAATCTGAATTCTTCTAGAGTTCCTGATCTTCTGGTATGACTAGTGTACTACTACCATCGATAACCTCGAGTCT
+
ACCD?BBCCBBBCCCCBCCCFCCBBBBCBBBB@DCFC>CCCCABBCCBCB?BBCCD?B@BBBB?C>@@BBBBBBA?A@@A@0AB>A@@@:A@CCACGEACCACCCB@@=@@BBBBBC?AAB@CFCCCCC@@@>AAAB?BBABABBCCCCCFFCBB?BBD?CC@D@EEABABCCC@BBBBA8@=?=@@@@@1@BBDD>CABBBB;;;D@DDDD3CBBBB@B@CC@BBCBBCCACACCCCEE@CBB?ABBBBBBBBCECCBBBBCDD@BAAACAA?AAGCBBCCCB
@ATNG8:03857:06914
GATGGTAGCACGAGTCACTCATATCCAGAAGATCAGGAACTCTAGAAGAATTCAGATTTTTAACACGAGAGTAAACGTAAAAAGAAGGTTTTACAAGACTCACGTTAACAATATTGCAGCAGTACGCACACAATCGAAGCGCAGTAAGGATGGCTAGTGTAACTAGCAAGAATACCACGAAAGCAAGAAAAAAGAAGTACGCTATTAACTATTAACGTACCTGTCTCTTCCGAAACGAATGAGTACGTGTGCGACGTGTCTCCTACATCGATAACCTCGAGTCT
+
ABAA:>666;>><==A<<==DBCCB:DED@BAACA@;A:BBBBC>G9?;;>;><@@ADD>+>9;;45438<373(3:99999(9>2516<<+=?A6<:@A@@A@@<@=@@@CCC?BBCACBBBBBBBA@@CE@B@@@8;;AAAA::5;=@<;4:?AAAA?C=9888=?8;=:;00*/996>2;88.77<<<<$<988733:::>:;A;;:66.78=>CGD@;:::99A?@=??=6;981878<?@A?>><=>=>>BC;@=??<===@@@@A;;8;;>>:888>9
@ATNG8:03864:06903
GATGGTAGGACGAGCGTCTGAGAGGTACTCATTCGTTTCTGAAGAGACAGGTACGTTAATAGTTAATAGCGTACTTCTTTTTCTTGCTTTCGTGGTATTCTTGCTAGTTACACTAGCCATCCTTACTGCGCTTCGATTGTGTGCGTACTGCTGCAATATTGTTAACGTGAGTCTTGTAAAACCTTCTTTTTACGTTTACTCTCGTGTTAAAAATCTGAATTCTTCTAGAGTTCCTGATCTTCTGGCGCGTATGTATGTCGCCTACCATCGATAACCTCGAGTCT
+
A;?D;>>C@C=;;;;=BACAABCB@CBBBC;;7;@@A<BCCE@CCCCC@@?ACCBC@C?CBBC>B>BCAAACCBA>BAABB5BC@C;;;:;ADJ@DEGAFC;;;CB;;;;CECCCCC?ABB?B@BB@@@ABA=ABBB?AAAABBCBBCECCCBBC?CCC@CCAD@CBBBBBDBA=?::::-;=B4;;AAA2ACCCC>CBB@@@@@@@>BDCF5EBBBB?B?BB?BBBBBBB?BACCBCCC?ABC@CBB@@@:;:DCDCCDC@CCC?A:;;;;;5;>ABDCCCDC
@ATNG8:03867:06909
GATGGTAGTACGATGATAGACGACACCAGAAGATCAGGAACTCTAGAAGAATTCAGATTTTTAACACGAGAGTAAACGTAAAAAGAAGGTTTTACAAAGACTCACGTTAACAATATTGCAGCAGTACGCACACAATCGAAGCGCAGTAAGGATGGCTAGTGTAACTAGCAAGAATACCACGAAGCAAGAAAAGAAGTACGCTATTAACTATTAACGTACCTGTCTCTTCCGAAACGAATTGAGTACAGAGAGTACGATATGTCTACCATCATATCCTCGAGTCT
+
4444.//9:0/////44449944445.555499<559.5.555444:5:;;>;>B<9=99;'7,//:<:79599909544444$49.5.555&5555)559995555.4744.4993::<<<955::99555<:.5555.55555<=>5;499>.55555954.9@>:=B>:0*0;;+00;;7:??78888.8<6334==886815(----(-0567<<95555544.4./:;/9//)/)//788667///9::///989:88333.3334><=9597/..373
@ATNG8:03869:06912
GATGGGTAGTAGTACACTAGTCATACCAGATGATCAGGACTCTAGAAGAATTCAGATTTTTAACACGAGAGTAAACGTAAAAAGAAGGTTTTACAAGACTCACGTTAACAATATTGCAGCAGTACGCACACAATCGAAGCGCAGTAAGGATGGCTAGTGTAACTAGCAAGAATACCACGAAAAGCAAGAAAAAAGAAGTACGCTATTAACTATTAACGTACCTGTCTCTTCCGAAACGAATGAGTACACACTCTCATATGACACTACCATCGATAACCTCGAGTCT
+
A@;;:)4:::CEBBBC?>>?<<@BBC@BDCDDBBCDE@;;;BBB;;6;A:@;@AB?@???0<?B@?@AA@A998-8=99994$9?=B4::94:ACAECBABBECC?B@DD@DBB?BCCBCCCDBBBBBCCCC@C@@A@BACBAA@@>B@BCC@CCCCCBBB?BBBBBB?AB>??=2999999+:99;==>===&=98:747==?@99955566(/)/8<=<;?B<<;<B?B9BBB<@@@?BBBBBBBCCCCE???AAB@BBB@@?CC@B:87B@A>B<??B@@99:
@ATNG8:03820:06991
GATGGTAGTACATGATAGACGACACCAGAAGATCAGGAAACTCTAGAAGAATTCAGATTTTTAACACGAGAGTTAAACGTAAAAAGAAGGTTTTACAAGACTCACGTTAACAATATTGCAGCAGTACGCACACAATTGAAGCGCAGTAAGGATGGCTAGTGTAACTAGCAAGTAATACCACGAAAGCAAGAAAAAAGAAAGTACGCTATTAACTATTAACGTACCTGTCTCTTCCGAAACGAATGAGTACGTGTGCGACGTGTCTCATCGATAACCTCGAGTCT
+
:;>C@B>BA=?AA@;:9;:;966>>9>6615977//)//)/7:794424/5:3/////777'9499;;<<><<8@@6A9:4444$497=9@@@0<<:.55595<:55057::6:9>6/0//05;<<AABABCCB@CFCB@BCCDCCBC@C?A<;49@@@D@@@?C::0><;0/0<9==<?=<BB<9883333373#333(389:;;;?=4878::?6B8BBCCCABBBAA@@@CACCC>BBB@CCCBBBBBBB>>>?BAAACBAACBCCA@??<??BABBB???
@ATNG8:03824:06970
GATGGTAGGACGAGCGTCTGAGAGGTACTCATTCGTTTCGGAAGAGACAGGTACGTTAATAGTTAATAGCGTACTTCTTTTTCTTGCTTTCGTGGTATTCTTGCTAGTTACACTAGCCATCCTTACTGCGCTTCGATTGTGTGCGTACTGCTGCAATATTGTTAACGTGAGTCTTGTAAAACCTTCTTTTTACGTTTACTCTCGTGTTAAAAATCTGAATTCTTCTAGAGTTCCTGATCTTCTGGGCAGACTCTCACACGCCTACCATCGATAACCTCGAGTCT
+
=CCE@BAB@BAA;;:;???@BBBB@CCDFDBC@CBBD>BB?C@CBBDBBB@GCCCB>B?BCCG@C@CCDCCBBBB=@@???,;;5;?@@6@C;;9;CC@CG=<;BBBB@BBBCBBBB>ACB>A>BB@A@BBB>AABB=AABBCAA@BBB@AABCC?CED@BC@B?DBDBCBCCC@CCBBB7A5;5;<;;;*;CAA@8;;BDCIJBA@5;;;;*;B@AB?B?BB>;;;AAAA<@=@@@CCC=@;;;7;C@AAAA@CDCBBBD@DDD@BB@@=00,0:=>@BBBBB
@ATNG8:03826:06958
GATGGTAGTATATCGCGTCGCTATCCAGAAGATCAGGAACTCTAGAAGAATTCAGATTTTTTAACACGAGAGTAAACGTAAAAAAGAAGGTTTTACAAGACTCTACGTTAACAATATTGCAGCAGTACGCACACAATCGAAGCGCAGTAAGGATGGCTAGTGTAACTAGCAAGAATACCACGAAAGCAAGAAAAAAGAAGTACGCTATTAACTATTAACGTACCTGTCTCTTCCGAAACGAATGAGTACACACTCTCATATGACACTACCATCGATAACCTCGAGTCT
+
4444.544;4445999<95<<<>CC@CCC@BBABBB5<5;A?<<00*0/)/5>:9444444#4.4:9<<>=====4;;:99999$55.54999+99<750/7/////;6=9==;>>>75:;BBCCC;;;CB@@@B?CC@@=@;;9BB::6:<>==588>:;<<=:===B>>9<>8;A=5::999.87828<BBAB)>><>B>??ABBB;?388==9><88<BB>ABAAAAA=@=AAA9A>?;?@@@A???AAABBDDB?>>;:00//9959/33333,3377888333
@ATNG8:03832:06954
GATGGTAGCGCATATCAGCGCAGCCCAGAAGATCAGGAACTCTAGAAGAATTCAGATTTTTAACACGAGAGTTAAACGTAAAAAGAAGGTTTTACAAGACTCACGTTAACAATATTGCAGCGGTACGCACACAATCGAAGCGCAGTAAGGATGGCTAGTGTAACTAGCAAGAATACCACGAAAGCAAGAAAAAGAAGTACGCTATTAACTATTAACGTACCTGTCTCTTCCGAAACGAATGAGTACTGGTCTCACTCTCGCCTACCATCGATAACCTCGAGTCT
+
BDDD?CCBBBCBBBBCBBBCBBCEC>BBC@CCBC>@4;5;AA@BA@5;:5:=<?9;9DDE1B@BBCA@@A;;2;?6?A@@@@@+BB8=8<<<0;9<.56699@<:9759==;?@A=@AAAAA>@@CCBB@@;;7:BCDACCCCFCCC@BABCB@DBBBCBBC@CCCCCD>@@=@>?>BCCCE=A@@?@CCBD2::78AAAABBBC@C>@@BB?B>AABBB@CBBB>>>?B?BBB>BCE@BBCDDCA??@?@?BBBBBBCCC>ABD@B>AACBA=B?BCABB;<;
@ATNG8:03833:06957
GATGGTAGGTGCCATGAGTGTATCCAGAGATCAGGAACTCTAGAAGAATTCAGATTTTTAACACGAGAGTAACGTAAAAAGAAGGTTTTACAAGACTCACGTTAACAATATTGCAGCAGTACGCACACAATCGAAGCGCAGTAAGGATGGCTAGTGTAACTAGCAAGAATACCACGAAAGCAAGAAAAAGAAGTACGCTATTAACTATTAACGTACCTGTCTCTTCCGAACGAATGAGTACCTCTCAGACGCTCGTCCTACCATCGATAACCTCGAGTCT
+
CCCB?CBB@BCC?@@CBBBCCCCC@CDDCBBBBD@D?BBBBBBB@BA@B@BBBBBBBB3B@BBA@ACDCCC?A<99888(8@;A<BBB:AAC?EBBBAAA@><@=??;=AA<@>??@@>>=AA??>@@@:@@@A:@?????@@;@;@<?=;CC?><==9AAAA@@<@A>A@A>CB@;;5<<<6;;;:;+6718?@@@@@@@;A;AAAA9=9=@@@A;????99;=A=>><>A@=@BABBBB@@@@@AA@@===AAA@;@>>9=;@??8748:>=>AA>>=
@ATNG8:03833:06999
GATGGTAGCGCACACATAGATACAGTACTCATTCGTTTCGGAAGAGACAGGTACGTTTAATAGTTAATAGACGTAACTTCTTTTTGCTTTGCTTTCTGCGGTATTCTTTACCTAGTTACACTAGCCATCCTTACTGCGCTTCGATTGTGTGCGTACTGCTGCAATATTGTTAACGTGAGTCTTGTAAAAACCTTCTTTTTACGTTTACTCTCGTGTTAAAAATCTGAATTCTTCTAGAGTTCCTGATCTTCTGGAGATATCATCAGCGAGCTACCATCGTTAACCTCGAGTCT
+
:<BB@BBCBBCBBDBBAAAECA@@AC<<@C;;06===4==7969@@B<@@255559;2:397/0)0:///44977277277999$//9;3//6>355554744/5---(--(-6685==::::3939@@==:;;0/.33305555.9995555555559999935555;;7=4665554::96<999::'98>7<;@@@+66>>?4@694455559.5555$5////)/4:;5/-/////)/)/7<5555;:959<556=<<<:<///:/96??9?999>;@;@29999@459
@ATNG8:03834:06992
GATGGTAGCTATACGTATATCTATGTACTCATTCGTTTCGGAAGAGACAGGTACGTTAATTGTTAATAGCGTACTTCTTTTTCTTGCTTTCGTGGTATTCTTGCTAGTTACACTAGCCATCCTTACTGCGCTTCGATTGTGTGCGTACTGCTGCAATATTGTTAACGTGAGTCTTGTAAAACCTTCTTTTTACGTTTACTCGCGTGTTAAAAATCTGAATTCTTCTAGAGTTCCTGATCTTCTGGTAGAGCGTGCATATATCTACCATCGATAACCTCGAGTCT
+
BCCC@BBB@?;<<<<=<=?@@GDCCBBCDCCC?BBAB<A@;>?BABBBBB?BBB@@=A@B?BC@C@CCBCCCBBC?BBBBB3BD?C???7?CAB?BBB?BD>@??DCC?BBBBAADC?BB?<@=ABA===AA<@;::5::<<<<@;;;>>B@@@B<;;;=A@<@<???===@AB====DD5B<A<A@@@@.==;;;1;;AACB;;;?=AAA@.9>@>?:?7;;<>AAA;:;=A=>==A@@9===:====A???A=888=??@@@B8<866;;=8=9=>===@==
@ATNG8:03839:06999
GATGGTAGCATCATGCATATCTCACCAGAAGATCAGGAACTCTAGAAGAATTCAGATTTTTAACACGAGAGTAAACGTAAAAAGAAGGTTTTACAAGACTCACGTTAACAATATTGCAGCAGTACGCACACAATCGAAGCGCAGTAAGGATGGCTAGTGTAACTAGCAAGAATACCACGAAAGCAAGAAAAAGAAGTACGCTATTAACTATTAACGTACCTGTCTCTTCCGAAACGAATGAGTACGTGTGCGACGTGTCTCCTACCATCGATAACCTCGAGTCT
+
BB;;49=@ABBCBBCCECDCBCCDD@CBB>BBAA;;097<@CCCBB?AA?A=ACCABCCC3C?CCCBCBBBB@B;>=@AAAA1@D@C@BBB7BA@=ABBBCCCBB=@<@B?AAB>AABCBDCCEDCCCBCCB?BBBB?B@A@CDCB?CAE;;;;DCBBBCB?BDCBCC?CC?BBB=??BBC=@8828<<<=1?A?BAAAABB;;7:;>>=>:=;??BCB@BCCCCBB?B?BBC>CBB????DCCCA??@CBBCEBBBBBCC@BA@=@/--7--)-49<=:>?>B
@ATNG8:03840:06953
GATGGTAGATATATGCACGCTCTACCAGAAGATCATGAACTCTAGAAGAATTCAGATTTTTAACACGAGAGTAAACGTAAAAAGAAGGTTTTACAAGACTCACGTTAACAATATTGCAGCAGTACGCACACAATCGAAGCGCAGTAAGGATGGCTAGTGTAACTAGCAAGAATACCACGAAAGCAAGAAAAAGAAGTACGCTATTAACTATTAACGTACCTGTCTCTTCCGAAACGAATGAGTACATAGATATACGTATAGCTACCATCGATAACCTCGAGTCT
+
ABCC?CCCCCBBCCCCCBBBB@@@@=@BA>BBAAA;;;>BBCCDCCAGG>@>@CCCDDDD2C?ABCDCCCCCCD>CCABB@@1@A;?4:::.:AA>BBBBBCC@@=@@BB@BDE@BBAABBBBBBBDBBBBE@DCBC?BBBBCFBB?B?CCCBCCCCCCDC@CCCCCC=@@@CCC=??:9939??;9999:(7@<C@AACFCB@:=:;===,0*0;000<BCBCBCF@C?BCG>EBA?A@@BBBBCCAAAACC?A?AAAACCCBB@B898?::5::=A@@@@@>
@ATNG8:03845:06965
GATGGTAGCAGACGTGACAGAGCGCCAGAAGATCAGGAACTCTAGAAGAATTCAGATTTTTAACACGAGAGTAAACGTAAAAAGAAGGTTTTACAAGACTCACGTTAACAATATTGCAGCAGTACGCACACAATCGAAGCGCAGTAAGGATGGCTAGTGTAACTAGCAAGAATACCACGAAAGCAATAAAAAAGAAGTACGCTATTAACTATTAACGTACCTGTCTCTTCCGAAACGAATGAGTACCTCTCAGACGCTCGTCCTACCATCGATAACCTCGAGTCT
+
<::>99<BABBBB@@ACCCCCCC:;4:::25>A@AD?B>A@CDDCC@DD?D@CBA?===?.;;@BCCCBBBBBA;>=;;;;;*;B?C@GJF<GGCACAAACBBBC@C@DD@B@@>ABEBCCECCCCDCCCCC?CCCC?B@ABBBAA=B@DCC?ABBCCCCA?CCCCBB?>>999:;@A99959@@<9:::9:%:?;??>?C>==D3836<>>1959@BBB@BCAAABB?B?BDF>CAB>BBCAAAB?BBBBBACCCCBB>>>;>>?8>666??@;?<?AA>>;;;
@ATNG8:03845:06995
GATGGTAGTGATACAGATCAGACACCAGAAGATCAGGAACTCTAGAAGAATTCAGATTTTTAACACGAGAGTAAACGTAAAAAGAAGGTTTTACAAGACTCACGTTAACAATATTGCAGCAGTACGCACACAATCGAAGCGCAGTAAGGATGGCTAGTGTAACTAGCAAGAATACCACGAAAGCAAGAAAAAAGAAGTACGCTATTAACTATTAACGTACCTGTCTCTTCCGAAACGAATGAGTACCTCTCAGACGCTCGTCCTACCATCGATAACCTCGAGTCT
+
@A@B<?;?=====>?==>>=>>===8===466=?C>:>9=555<994>;7;788833333$3399344<<;:::19799999$44.5.555&555.5;;;<>==B@D@CC@BBD@BCCCHGBB=;=BCCDBB;;;BA?BA@;;;::20:>00*0/<9::<<7;==7372896;;;177AAC;><<8999999%9<98?8>88<=9;><99@@4>9:;;;;=?@>>=9929:000*///)//:99884<@A<<=@@=<<?;00)//-07--/68;6;65877799:
@ATNG8:03846:06951
GATGTAGAGAGACTGTAGCGCACCCAGAAGATCAGGAACTCTAGAAGAATTCAGATTTTTAACACGAGAGTAAACGTAAAAAGAAGGTTTTACAAGACTCACGTTAACAATATTGCAGCAGTACGCACACAATCGAAGCGCAGTAAGGATGGCTAGTGTAACTAGCAAGAATACCACGAAAGCAAGAAAAAGAAGTACGCTATTAACTATTAACGTACCTGTCTCTTCCGAAACGAATGAGTACAGAGAGTACGATATGTCTACCATCGATAACCTCGAGTCT
+
BBAAACBCCCC@@@BBCECBBCCD>CCCABBA@AA<@<@ACBCBB>AA=C=@@@@CAAA2B@DBA@CB?@>;;3;>:;;;;*;C>B5;;;6;CCBCBBCDCJBB@C@CC?BCB@BBCCCCCCEDDCCCBBC@CBBB?CCDDCCAA>B@C?@>@CCCCACC=BBCCCC?BB>B>?<?ACCC>BAA>ADDCC3BB?B???BBABC:=:>?CB7;7:>CAA?AAAA@AB=@>AFE>CCC?BBBBBBCCCBBBCCAA@CBBBBAAABA<A;;;B>>:>;>CA@@@AA
@ATNG8:03856:06959
GATGGTAGCTCGCTGATGATATCTCCAGAAGATCAGGAACTCTAGAAGAATTCAGATTTTTAACACGAGAGTAAACGTAAAAAGAAGGTTTTACAAGACTCACGTTAACAATATTGCAGCAGTACGCACACAATCGAAGCGCAGTAAGGATGGCTAGTGTAACTAGCAAGAATACCACGAAAGCAAGAAAAAAGAAGTACGCTATTAACTATTAACGTACCTGTCTCTTCCGAAACGAATGAGTACTACTCTCAGAGACACACTACCATCGATAACCTCGAGTCT
+
:<BC@BBCCCDBCCBBDDCBCCCCC@CCC@CCBB@@?@?BBCAAAE?A@<?<>@@@@AAA2@>A@@BA?@787;3<;;;999$5<7<.555&5<<6<96:B@@000/7??<?AC?AACCCCCCCCCCCCCBB?BB?@=@AAABBBC@B?BBB?BCBBBCBB?BBCDCC?BB?BBB@DCCCB<??@;99::99%9@;??=?B@AAA=A=@@??;?:==A;;7;BBAAAB@C=@?D=BBB?BBBBBBCBAAABBBBBBBAAABAAAAA=C;;;>@A;>;>HE>>>>>
@ATNG8:03857:06953
GATGGTAGTATCTGTCTACGAGAGCCAGAAGATCAGGAACTCTAGAAGAATTTCAGATTTTTAACATCGAGAGTAAACGTAAAAGAAGGTTTTACAAGACTCACGTTAACAATATTGCAGCAGTACGCACACAATCGAAGCGCAGTAAGGATAGCTAGTGTAACTAGCAAGAATACCACGAAAGCAAGAAAAAGAAGTACGCTATTAACTATTAACGTACCTGTCTCTTCCGAAAACGAATGAGTACACACTCTCATATGACACTACCATCGATAACCTCGAGTCT
+
CDCC?@@9;4445559:96669=9:49597455;:=;@;??9::==7:;-33(33339:::+:6:333?997;777*8<3333&3717,333&377178877:8..(.2..(..23899;;;<?>AACABBBC@DCDC<@>@000;:6;500///99;?===:>>>==<9<<:===555<==4::93/////$//(/6:445;9;5<7666>:>;;;;==9=<<@@@B;>;0000+0==+00@@@>@A@@@@BBBBCB?@@<;;BB@<@000:::4<;A<@::@==
@ATNG8:03858:06954
GATGGTAGACACGTGTGCTCTCTCGTACTCATTCGTTTCGGAAGAGACAGGTACGTTAATAGTTAATAGCGTACTTCTTTTTCTTGCTTTCGTGGTATTCTTGCTAGTTACACTAGCCATCCTTACTGCGCTTCGATTGTGTGCGTACTGCTGCAATATTGTTAACGTGAGTCTTGTAAAACCTTCTTTTTACGTTTACTCTCGTGTTAAAAATCTTGAATTCTTCTAGAGTTCCTGATACTTCTGGATATGCGACGCGATATTCTACCATCGATAACCTCGAGTCT
+
@AAB@CCDCCCC@@AABACCDFCCGCAAACAA?ABCD>BB?B@CCCCCCC@CCBBB?C@BBCB?B@BBBCBBBBA??????.=>;?:99(3::=6:8;6>A0/0/:6:7:?@;@AB@<@@B<@<@A@@@???<@ABB<>>>?>>>AC@@@@@>>>;>>>:>A<@;@@@888??A9<<>>>/=1818;BAB/::77;43-----7667+2522$2..(..(..3848=998883939;;535<)--606---5538;;/..753.5:9=;=525;992;;>@@A>?87
@ATNG8:03858:06991
GATGGTAGCTCTGCTCTGACTCTCGTACTCATTCGTTTCGGAAGAGACAGGTACGTTAATAGTTAATAGCGTACTTCTTTTTCTTGCTTTCGTGGTATTCTTGCTAGTTACACTAGCCTTCCTTACTGCGCTTCGATTGTGTGCGTACTGCTGCAATATTGTTAACGTGAGTCTTGTAAAACCTTCTTTTTACGTTTACCCTCGTGTTAAAAATCTGAATTCTTCTAGAGTTCCTGATCTTCTGGTGTCGTCTATCATGTACTACCATCGATACCTCGAGTCT
+
CCCC?B=CCC??==BFDBBACICCCCCCBBBB?BBCC=CEAD?CBBBBBC@CCCCB@B?CBDC?CABBBBBAAAD@CCCCC1=A9;??C=BBBB>A@B=@A8::ABBC@BBBABBCB@C@C@CAHG@@@BBB?BCAA?BCCBCCCBBBBBBBCBB?BAA>@@@C=??DDDCCCC@B;<;;6;>C>;;;;;*<BBCC=BAB;BBA@@A<????,@??@C=@=@@5:9ABBBB?BABCBEBA>A<;7;@@@B@@@AAA@:::BBBBB?B;:9>:99;?>@AA999
@ATNG8:03864:06974
GATGGTAGTGTCATATGAGAGTGTGTACTCATTCGTTTCGGAAGAGACAGGTACGTTAATAGTTAATAGCGTACTTCTTTTTCTTGCTTTCGTGGTATTCTTGCTAGTTACACTAGCCATCCTTACTGCGCTTCGAGTGCGTACTGCTGCAATATTGTTAACGTGAGTCTTGTAAAACCTTCTTTTTACGTTTACTCTCGTGTTAAAAACTGAATTCTTCTAGAGTTCCTTGATCTTCTGGCTCTCGTAGACAGATACTACCATCGAATACCTCGAGTCT
+
:;;C@?<CBC@@ABBBCDHECCBCBCBBCEDC@BBBC>CD?C?CCCDCCC@B@B;;4;4;BCD@C@BBBBGABAC@BBBBC5BD@EBCB=BB@@>@CD@CB9;;ABBA?BBBBBBBB9?;;5;4;BBBDDCIAHBBABC@@;:;@@@A@?<6>00+0=:>;@ABBCECCA655599+;9>:>?@@D1BBCCC=BBBB>=<=00+0000'/::=5?7;;:3334/665:(/(/---/+/9948:555444:::444:<<;;>699333,3338<;733799
@ATNG8:03824:07013
GATGGTAGTATAGAGCTCTACATAGTACTCATTCGTTTCGGAAGAGACAGGTACGTTAATAGTTAATAGCGTACTTCTTTTTCTTGCTTTCGTGGTATTCTTGCTAGTTACACTAGCCATCCTTACTGCGCTTCGATTGTGTGCGTACTGCTGCAATATTGTTAACGTGAGTCTTGTAAAACCTTCTTTACGTTTACTCTCGTGTTAAAAATCTGAATTCTTCTAGAGTTCCTGATCTTCTGGGTGCGCTACAGTCTCTCTACCATGATAACCTCGAGTCT
+
AAAB@BCBBCBBCCDCAAAC@CCCDCCDDDBC@CCCB>CC@C@CDAAAAA=@@ABBAF@????3805==<=<<==8=====+<;4:733,3>>A?BCC@CD9::?C=>:>AAA@@@@:====@=AAAA;;;>;?A??7;;B>>>?AB@@@@?>>@=A@A<@@:=:=??@A>>>A8;8877,7=D<?;@6=777=,----799///)////'.:=AB7?;?A=B???====A=AC;;;@=====4--,222--/8889=>>AAB;<76;99),),,,,2;;;
@ATNG8:03826:07011
GATGGTAGACATATCGTACTCTCTGTACTCATTCGTTTCGGAAGAGACAGGTACGTTAATAGTTAATAGCGTACTTCTTTTTCTTGCTTTCGTGGTATTCTTGCTAGTTACACTAGCCATCCTTACTGCGCTTCGATTGTGTGCGTACTGCTGCAATATGTTAACGTGAGTCTTGTAAAACCTTCTTTTTACGTTTACTCTCGTGTTAAAAATCTGAATTCTTCTAGAGTTCCTGATCTTCTGGCGCTCTGTCACGTCTGCTACCATCGATAACCTCGAGTCTA
+
CCBC@BBBBCCCCCAAAECHGCCCCCDBBB::7;A@B=BC@C@CCCCBAA?CCBAB?B?BBB@?B@BBABBCD?A;?=@=@19A;A9992:AAA?BCC@BB<><@A??=ABB@>CCA9>>?;?<AA????>>:>??>9?>>>=;=@CCA===>=@=<>>@@<@<?>>>ABB@@<>>>AA6A=A;;;:::):>///)/99///=::>=BBDA/?>??D=D=AA<@??A>>>:@=??@=>>8;:==?>=<<<<==??B?;;;A@??<@??@B@@:<6<=999=99:
@ATNG8:03827:07018
GATGGTAGTACATGATAGACGACACCAGAAGATCAGGAACTCTAGAAGAATTCAGATTTTTAACACGAGAGTAAACGTAAAAAGAAGGTTTTACAAGACTCACGTTAACAATATTGCAGCAGTACGCACACAATCGAAGCGCAGTAAGGATGGCTAGTGTAACTAGCAAGAATACCACGAAAGCAAGAAAAAGAAGTACGCTATTAACTATTAACGTACCTGTCTCTTCCGAAACGAATGAGTACGAGAGTCAGAGCAGAGCTACCATCGATAACCTCGAGTCT
+
BB@@=@=BCBED;;;ELJCC@AACB@CCC@CCCB;;;;AECFDCB@>AC@C?BBDCCCCC5DFCCCCCCCCCCB;@@:9999*;?><5955&5@>9@GCBCABBB?B@BB@BBB@BBAABBBCCCBBBBBBC@BCBC@CBA@@B9:9;@EAB?ACCCCCCD?BBBBBD@DD?BAA<>>BBB<A@?:???@?.@A>A?>?BAAAB>A>ACCC>?=?BCBB?BBBBABA?B@CDD>CCC?BBBCCBBBBCBA@@BBBA@AABBCC@A?B>??A?>9>;@==AA>>=
@ATNG8:03830:07038
GATGGTAGATACTCGCTGATACACCCAGAAGATCAGGAACTCTAGAAGAATTCAGATTTTTAACACGAGAGTAAACGTAAAAAGAAGGTTTTACAAGACTCACGTTAACAATATTGCAGCAGTACGCACACAATCGAAGCGCAGTAAGGATGGCTAGTGTAACTAGCAAGAATACCACGAAAGCAAGAAAAAGAAGTACGCTATTAACTATTAACGTACCTGTCTCTTCCGAAACGAATGAGTACGAGAGAGCACACGTGTCTACCATCGATAACCTCGAGTCT
+
CCCG@CCBBBCCCBBBCCCB@@@@@:@>@:>>=@;;293<?@@A@A<??<?=ABAAABBB1B>887BB???>>96==A@@@@0>?<@499:*9@@;@:9:>A;9:5>:><;@@@<?>?>@@AABC@@BB@@@<@??@7:;BBBAAB?C>A;;7;@@@AECB@C???BB?BB?A?>8=<888*38:6=BDCD3BB?9989B@<=A<?;>>@@<@;>>;<<>@BBBB@?;?;>>?9?99299<@A@ABB@@BA999ACBBBADBBB@<>///6//)/76::?A@??
@ATNG8:03836:07003
GATGGTAGTGTCATATGAGAGTGTGTACTCATTCGTTTCGGAAGAGACAGGTACGTTAATAGTTAATAGCGTACTTCTTTTTCTTGCTTTCGTGGTATTCTTGCTAGTTACACTAGCCATCCTTACTGCGCTTCGATTGTGTGCGTACTGCTGCAATATTGTTAATGTGAGTCTTGTAAAACCTTCTTTTTACGTTTACTCTCGTGTTAAAAATCTGAATTCTTCTAGAGTTCTGATCTTCTGGACAGAGTGTGCAGATACTACATCGATAACCTCGAGTCT
+
BBBB>@?DDBCBDCCGCEGCCCBBCBA@AB@@>@DGE=AB@E@ECCCCDCACECAA=@@BCDC@EAFDAAABAACADGCCC3CC@CCCC?BBCF@CCC?BB:;=CDFE@BBBFHIICACCB?B>BBCCBCCC@CCCB@BCCBCCDBCCCCCCDCDGBAA?@C?B?BCBBBBBBB?@?AD@9D?@<@AA@A1???@A::?@884>??@>BBB=+<::8=2828:6::;<:::7;;=447A9>>>;>=;AAAABBBCDFF@@?BBDB???@??:??AA???B:8
@ATNG8:03836:07007
GATGGTAGACACGTGTGCTCTCTCGTACTCATTCGTTTCGGAAGAGACAGGTACGTTAATAGTTAATAGCGTACTTCTTTTTCTTGCTTCGTGGTATTCTTGCTAGTTACACTAGCCATCCTTACTGCGCTTCGATTGTGTGCGTACTGCTGCAATATTGTTAACGTGAGTCTTGTAAAACCTTCTTTTTACGTTTACTCTCGTGTTAAAATCTGAATTCTTCTAGAGTTCCTGATCTTCTGGGTGTATCAGCGAGTATCTACCATCGATAACCTCGAGTCT
+
;<<B>BCDBBBA@;?B@BCCCCCCCCBBCBBB@BDFC>DD8;8;A@@BCE@CCB:;8:=??AA9?<@@ACFCBA?8:9777$/956//*/:;?9A@===@000:>:>:087AAA@>:;;;=C=>>>A@=>><>@@A4:9::::;?@@@@@;;;?;988:==1817@@=>=::89>>AAA2B7:5:>?>?/@;77@17/////:967-565'222286;38848>>=255275:===>@7:;?A9???@>=>>?@?;;;>>>>?;?;;;A;;7;<@B=>>;;;
@ATNG8:03838:07033
GATGGTAGCGCGACGAGCGTAGACCCAGAAGATCAGGAACTCTAGAAGAATTTCTAGACACGAGGTAGTAAACGTAAAAAGAAGGTTTTACAAGACTCACGTTAACAATATTGCAGCAGTTACGCACACAATCGAAGCGCAGTAAGGAATGGCTAGTGTAAACTAGCTAAGAATACCACGAAAGCAAGAAAAAAGAAGTACGCTATTAAACTATTAACGTACCTGTCTCTTCCGAAAACGAATGAGTACGATGAGAGAGCTCTCTCTACCATCGATAACCTCGATTCT
+
><44.4444499555::;5555///)///5:<=<<;6<,//;88:<7:;-33(333:9:766--(-----9/5---555'695;6<;;/37?8?@:::/--737(-..3.2+25555555058<?A>@>>8<9:7196632---28)-)-9489:473>>=377369;=6::6333499333(3653889999%..).77788776(..'...62528...7)...688:2725565&277489::::;;;9663....33358==;=><??@;;;@,/,/::8:6<8
@ATNG8:03843:07007
GATGGTAGATATATGCACGCTCTACCAGAAGATCAGGAACTCTAGAAGAATTCAGATTTTTAACACGAGAGTAAACGTAAAAAGAAGGTTTTACAAGACTCACGTTAACAATATTGCAGCAGTACGCACACAATCGAAGCGCAGTAAGGATGGCTAGTGTAACTAGCAAGAATACCACGAAAGCAAGAAAAAGAAGTACGCTATTAACTATTAACGTACCTGTCTCTTCCGAAACGAATGAGTACGAGAGAGCACACGTGTCTACCATCGATAACCTCGAGTCT
+
445=5:;C@;;@?<<<@CDCBBCBB>;5::9//=00)/)///44996::6:8<<<<::::+:78=8>====BCB>>8?====+?;9=8===.5557<566;;<<=8<;??<;?D?CCCCDDBBBBCCBCBAB>B;;;@B<;;BA@@=@=B;;79???BBBC?CCCBBB?AA=AA>070<;;3///(/////$/85;<?>===;=.3.3266+2,26555:=<:;5556<8443(3886=?>=;A@887?@<>>@@@<<=?>=<7/)///.33337377779;99
@ATNG8:03844:07029
GATGGTAGCACGACACGACGATGTGTACTCATTCGTTTCGGAAGAGACAGGTACGTTAATAGTTAATAGCGTACTTCTTTTTCTTGCTTTCGTGGTATTCTTGCTAGTTACACTAGCCATCCTTACTGCGCTTCGATTGTGTGCGTACTGCTGCAATATTGTTAACGTGAGTCTTGTAAAACCTTCTTTTTACGTTTACTCTCGTGTTAAAAATCTGAATTCTTCTAGAGTTCCTGATCTTCTGGGTGTATCAGCGAGTATCTACCATCGATAACCTCGAGTCT
+
<<<B?BABDC@A<AECBBB;69BCCCCECC9:<;EDH?DD@C@CDCCCCD@CCC<;7:=?>?A:C:>BCCBBBCC?BBBBB3BB?B>>?:?BAC=@@A>AA4:99?AA=BABBCBBB?BA><?;?ADD@???;??BC8;:@@>???A@@@AA@@@8:;><@D<?<?=>>@B>>>;;==DD2A=C7::===+:=666)------653537888)8...94;1665;>:9558;A;A97;>A688>A9;>=@@@@A???::;=89=>7=///8660;<CAA>>;;:
@ATNG8:03846:07012
GATGGTAGCATCATGCATATCTCACCAGAAGATCAGGAACTCTAGAAGAATTCAGATTTTTAACACGAGAGTAAACGTAAAAAGAAGGTTTTACAAGACTCACGTTAACAATATTGCAGCAGTACGCACACAATCGAAGCGCAGTAAGGATGGCTAGTGTAACTAGCAAGAATACCACGAAAGCAAGAAAAAAGAAGTACGCTATTAACTATTAACGTACCTGTCTCTTCCGAAACGAATGAGTACTATGTAGAGCTCTATACTAATCGATAACCTCGAGTCT
+
CCDD@DBBBBBBCCCCCACBDCCBB>BBA?BAAA@@<@>BABAAAC?BC?E?CCABABA@+<;=?AABBBB@A@9?=?=???1<B??<CCC;CAA?ABCCB@=00-/6:;7@@B?BBBBBDBCCCBBB@@@@@BABG@AABBCBBB@C?C@A>ACECBBCC??@?BBC?BB?>>?<@A===5<99399::::%:?;8:79AAB>>:=<>>>>=C=>>BCB?BC@@@AA@C@BAC>DBD=@@CCBBBBBBBBBDBBBBB??:BA8818//9//)/)/;;:=;;;
@ATNG8:03849:07004
GATGGTAGCTCGCTGATGATATCTCCAGAAGATCAGGAACTCTAGAAGAATTCAGATTTTTAACACGAGAGTAAACGTAAAAAGAAGGTTTTACAAGACTCACGTTAACAATATTGCAGCAGTACGCACACAATCGAAGCGCAGTAAGGATGGCTAGTGTAACTAGCAAGAATACCACGAAAGCAAGAAAAAAGAAGTACGCTATTAACTATTAACGTACCTGTCTCTTCCGAAACGAATGAGTACTGTATCTATGTGTGCGCTACCATCGATAACCTCGAGTCT
+
@AAB=B@B<4445555;?@@;:955799;:;<<7/0)/)//;>><>9?;=A>AAA:::::)81878>;;=888928;99555$5:9749;;+:00)/0//;=>>?;>:>B<@AA<?@A@BCCAAABB@@@BB@DC@@=@;900000+0:<0905:>>>:::8<:::=A6?@<:B=7=====9=<?<8999::%0>:@000@<=;:4769552,2+25444388455997:03380333-333<<:::<88>777??@BBBBBDCCD47575527+2+22263...
@ATNG8:03851:07015
GATTAGAGTATCATTTGTATCTCCAGAAGATCAGGAACTCTAGAAGAATTCAGATTTTTAACACGAGAGTAAACGTAAAAAGAAGGTTTTACAAGACTCACGTTAACAATATTGCAGCAGTACGCACACAATCGAAGCGCAGTAAGGATGGCTAGTGTAACTAGCAAGAATACCACGAAAGCAAGAAAAAGAAGTACGCTATTAACTATTAACGTACCTGTCTCTTCCGAAACGAATGAGTAACTACTCTCAGAGACACACTACCATCGATAACCTCGAGTCT
+
@AC?BCCDCCCD@@@=ABBBCCD@BCC@CCCEBB>B@BBBCCCB?BD?B?BBA?@???2?=ACBBBB??777)7>9;;;;':<<<;=<<0ABB=ACCCDCCCC?C@BB?BCC@CBBBCCDCCCCBBCBBB@DBBB@CCA@CCBC>B@CAA>ABBBBCCC?AAAAAA?CC?AAA<>>???8AAA?BBDDC2CC?C@@@CCAAB687:?AA<><>BCAB@BCCCBBB?B@BBB=BBC?CCCBBB?BAAAACCBBBBBBAAABB???<@<<<>::598=>>AA<::
@ATNG8:03855:07013
GATGGTAGCATCATGCATATCTCACCAGAAGATCAGGAACTCTAGAAGAATTCAGATTTTTAACACGAGAGTAAACGTAAAAAGAAGGATTTTACAAGACTCACGTTAACAATATTGCAGCAGTACGCACACAATACGAAGCGCAGTAAGGATGACTAGTGTAACTAGCAAGAATACCACGAAGCAAGAAAAAGAAGTACGCTATTAACTATTAACGTACCTGTCTCTTCCGAAACGAATGAGTACAGAGAGTACGATATGTCTACCATCGATAACCTCGAAGTCT
+
44:<8=<@@44455559596<=?==:===8=<<<;;7;:>::;:997;;7<:=<<:6666$/(////8667333(3344444$44.5.5555&5<<6966655<55.439;3444.444445;;;>>CA@==>;00/77279:::;<;-/)///////:9///8///;66133-3896;<<<6333,33333$393333<77733,346666,2+2655/25------(45::;3;<<7;<<;933333378333=:::983333317733355.5.5922,2775
@ATNG8:03872:06443
GATGGTAGTGATACAGATCAGACACCAGAAGATCAGGAACTCTAGAAGAATTCAGATTTTTAACACGAGAGTAAACGTAAAAAGAAGGTTTTACAAGACTCACGTTAACAATATTGCAGCAGTACGCACACAATCGAAGCGCAGTAAGGATGGCTAGTGTAACTAGCAAGAATACCACGAAAGCAAGAAAAAGAAGTACGCTATTAACTATTAACGTACCTGTCTCTTCCGAAACGAATGAGTACGATGAGAGAGCTCTCTCTACCATCGATAACCTCGAGTCT
+
A>9;26==@B=BCCDCCCDCCCCCC@CCC?CBBB@@=@?BBAAACB?AB?B@BBC@AAAB+;8BCCBBBAB???8???AAB@1BD?B@CCC;CAA?ACCCCCC;;9;=AD?DA@=@B;;;CBCBGFHBBBDD@BBBB?@@@@AAAA>B?BAA>BCBAAD@A??DEBAA>AB?BCD=@@AAB=AAA=ABAAA3A@>A???BBB??;><>@BB=B=??BCCAAA@BB@@=??AAB=BCD?ABBCCBBBCCBBBBBBBBAAAA?=99;8<===?BB;>;>>>===>=
@ATNG8:03873:06411
GATGGTAGGTGCACATGAGTGTATCCAGAAGATCAGGAACTCTAGAATAATTCAGATTTTTAACACGAGAGTAAACGTAAAAAGAAGGTTTTACAAGACTCACGTTAACAATATTGCAGCAGTACGCACACAATCGAAGCGCAGTAAGGATGGCTAGTGTAACTAGCAAGAATACCACGAAAGCAAGAAAAAGAAGTACGCTATTAACTATTAACGTACCTGTCTCTTCCGAAACGAATGAGTACCTCTCAGACGCTCGTCCTACCATCGATAACCTCGAGTCT
+
AB@@>?>B@BBBBCEEBCBFCCBBC?CCC@C@@@@?=@?CCCCCCC@CC@C?BCBBBBBC5B@CCCBCCGHBBB<A@@@BCB1BC@E?BBB:BCC@DBBBBBA@@=@?BB@BBB>AACBBBCCCCBBCCCBBACCCC@CCCCBBBD@D@DBB>ABABBBCC@BCCDDC?AB?CBB<??>><6=9939ABBB3BE?BBAABBCCC?C?BBAA>A@BBCDDACCBB@A@@C@BBC=BBB>@ABBCDC?AACCCCBBBBBBBBC?????B999>?FAC<>AA>??AA
@ATNG8:03877:06442
GATGGTAGCTCTGCTCTGACTCTCGTACTCATTCGTTTCGGAAGAGACAGGTACGTTAATAGTTAATAGCGTACTTCTTTTTCTTGCTTTCGTGGTATTCTTGCTAGTTACACTAGCCATCCTTACTGCGCTTCGATTGTGTGCGTACTGCTGCAATATTGTTAACGTGAGTCTTGTAAAACCTTCTTTTTACGTTTACTCTCGTGTTAAAAATCTGAATTCTTCTAGAGTTCCTGATCTTCTGGGTCTACGCTCGTCGCTCTACCATCGATAACCTCGAGTCT
+
BBCC?CBBBBBBCCCCCCCCCCCCBBCCCCBB?BDDE=BB?B?CDDCCCC=BBDDD?D?CCA@<C@DDCBBBCCC?CCCCC5BA>A@@@;@BBB@BCFAEC@BBBBBC@CCCCBBBC@BBC?A>BCECCBBB?BBCC?CCCCCCCCCCCCCBBBB@CAA>AD@D?AABBBCCDD@BCBBB:BAC?AACCB2BBAAA<ABBBFCBBBB@BGDE5C@ABD@D@CD@BCBCCAA>A@CCCDCC?BABB<B@@ABBBCCBCBBBBCBBC@B@@@B@@?B@CCBBBA@@
@ATNG8:03878:06418
GATGGTAGCACGAGTCACTCATATCCAGAAGATCAGGAACTCTAGAAGAATTCAGATTTTTAACACGAGAGTAAACGTAAAAAGAAGGTTTTACAAGACTCACGTTAACAATATTGCAGCAGTACGCACACAATCGAAGCGCAGTAAGGATGGCTAGTGTAACTAGCAAGAATACCACGAAAGCAAGAAAAAGAAGTACGCTATTAACTATTAACGTACCTGTCTCTTCCGAAACGAATGAGTACGATGAGATCTCGTGTGCTAATCGATAACCTCGAGTCT
+
5><<>@;??A@=;;;C;99D@@?>C?CDD@CCBB;;9;ACBBCBAB>@@<@?BA?:;;:9$48>;<<>>C=:9=588;@CCC1@@;:.599&9@@?BCCCBBB@A>@?BC@CBA?ABCBDBCCCBBJBCBCB?AB@@<@;;9A@::8;=B@@>@BBBCCBD>BBFB??<9949BA6=>>>>7>@A>ABA@A2AA=ABCAA@A7818;>>?@6;6;?BAB?BB@@@BA?B?BBB=BEE@ABABBBBCB@??BAAAB??>B??>??8;;::881818>>88888
@ATNG8:03885:06423
GATGGTAGTATATCGCGTCGCTATCCAGAAGATCAGGAACTCTAGAAGAATTCAGATTTTTAACACGAGAGTAAACGTAAAAAGAAGGTTTTACAAGACTCACGTTAACAATATTGCAGCAGTACGCACACAATCGAAGCGCAGTAAGGATGGCTAGTGTAACTAGCAAGAATACCACGAAAAGCAAGAAAAAAGAAGTACGCTATTAACTATTAACGATACCTGTCTCTTCCGAAACGAATGAGTACATAGATATACGTATAGCTACCATCGATAACCTCGAGTCT
+
A@CCACCCBABB@@ABBA@??AA@@7<@@;@CCB;;6;=ABBBBCC@CC?A?@BBBBBCC1@=?A@9:9CA<<=6=<BBCCC1=C<>5>@B8BCC?CBBBBBA;;8;=@B?BBC@BBBABBBBAAABBCBCC@CCCC:;;BBBCCC@B?B;;:;DCDDCCC?@@ABCC?BB?BBC8<;8777(7;;8000000%0>;00/==;=AA=A=>=>>=C5;8988806899:9;493555(225+226222889677999888????==:/-)---/676/66;<;;;///
@ATNG8:03888:06404
GATGGTAGGACGAGCGTCTGAGAGGTACTCATTCGTTTCGGAAGAGACAGGTACGTTAATAGTTAATAGCGTACTTCTTTTTCTTGCTTTCGTGGTATTCTTGCTAGTTACACTAGCCATCCTTACTGCGCTTCGATTGTGTGCGTACTGCTGCAATATTGTTAACGTGAGTCTTGTAAAACCTTCTTTTTACGTTTACTCTCGTGTTAAAAATCTGAATTCTTCTAGATTTCCTGATCTTCTGGTGTCGTCTATCATGTACTACCATCGATAACCTCGAGTCT
+
;::;;?=B@BB;66<@=@BBBBBC@CCCCFCEAHABB=BD@D@CCCCCDD@CDBBBAD@BB@@=A?AEBCBBBCE@CCDEG5CC@BBCB=CCBB>B@A<AC?ABCDDJBFFCCBBBC@BCD@D?CCBBCCCC=BBDD<AACCCCCBDDCCCB@AA@CBB?BC>@>@BBBBCCCE@B@@@@7@=A>BBBBB0AB@@A<ABCCCCGCCC@CCCC5CCCCB?B@CD@CDCCDCC<@>@@@CCC@C@A>ACCCBBBBBCCFBBBCCCCC@C:;;A@@<@@CBCDCBAA
@ATNG8:03888:06424
GATGGTAGTCTCAGATAGTCTATAGTACTCATTCGTTTCGGAAGAGACAGGTACGTTAATAGTTAATAGCGTACTTCTTTTTCTTGCTTTCGTGGTATTCTTGCTAGTTACACTAGCCATCCTTACTGCGCTTCGATTGTGTGCGTACTGCTGCAATATTGTTAACGTGAGTCTTGTAAAACCTTCTTTTTACGTTTACTCTCGTGTTAAAAATCTGAATTCTTCTAGAGTTCCTGATCTTCTGGAGATATCATCAGCGAGCTACCATCGATAACCTCGAGTCT
+
ABAB@D:9<DCCCCCCCCCCBBBCCCCCCC;;;;BBD=CC@C@CDDJCCC?A@BCC@D@BCBA?B>BCCCCCBBB?@ACCC3CB>AACB=CDAB?BIC?DD;;;ADDG@CCEKBBBB>BAC?B?BDCBBB;:::CCC@BCCBBBCCCEAAABBBB?BCB?BD>B>BABBBBBBC?BBCCC=C?B?@@AAA,@B;;;0;ABBBDDCBB5;;;;*;;;;E@E@CBAAAABBBB@CACCHMBB?BBB?CCFDCBBBBBBCCCCCBBBD@B;;;B@@=@@BBBCCAAA
@ATNG8:03891:06447
GATGGTAGCGCACACATAGATACAGTACTCATTCGTTTCGGAAGAGACAGGTACGTTAATAGTTAATAGCGTACTTCTTTTTCTTGCTTTCGTGGTATTCTTGCTAGTTACACTAGCCATCCTTACTGCGCTTCGATTGTGTGCGTACTGCTGCAATATTGTTAACGTGAGTCTTGTAAAACCTTCTTTTTACGTTTACTCTCGTGTTAAAAATCTGAATTCTTCTAGAGTTCCTGATCTTCTGGGTGTATCAGCGAGTATCTACCATCGATAACCTCGAGTCT
+
::8;7;45555ABCDCDCCBBABABBBBDCCCABBBB<@@?B=A@@<<<>7;;=;;7;:><=<:>:==66669@B?BBBBB5BC@B=CB<@@@A=BBC=BA>BCBCBA=ACBBBCBB?BCC?C@BABBCDBB@CCCC8;;@AAAAAABBBCDCGD@@A@?BB>@<ACA@@AB@@<>;:::*:2:299999'9?:99459DCDDAA:;99CB>1>996>:>@CC@BBCBBBC@C?BA@@@A499@@=BCCCCCBBAAABBABBA@=;A000???=A=CBBACCCD
@ATNG8:03896:06406
GATGGTAGTATAGAGCTCTACATAGTACTCATTCGTTTCGGAAGAGACAGGTACGTTAATAGTTAATAGCGTACTTCTTTTTCTTGCTTTCGTGGTATTCTTGCTAGTTACACTAGCCATCCTTACTGCGCTTCGATTGTGTGCGTACTGCTGCAATATTGTTAACGTGAGTCTTGTAAAACCTTCTTTTTTACGTATCTCGTGTTAAAAAATCTGAATTCTTCTAGAGTTCCTGATCTTCTGGCGCTCTGTCACGTCTGCTACCATCGATAACCTCGAGTCT
+
BCCD?BBDD@ABCBBCCCCDGCCCBBBBBCBB@BCBE>CC?B?BBCCCCC?BBCBB@B@BAAB?B?BBBBBB@@>;99999(3>6AABB>BBBC?C>>9?B9?>?BBF@CCB@;;@A9>>>;A;AAA><88:=BAAA<AAAAAAA???A>>>;;=:=?>;??<@<AAAA?AAAA7;;@A@5@8<8=====>(>?<=<:///:<6:0/////%////:5;2==:>>@@@@@=D=B?@<=;-//69;7:9///::@D>>;<;@@AA<>;:;><=8=:=@@@A>>>
@ATNG8:03897:06440
GATGGTAGAGAGACTGTAGCGCACCCAGAAGATCAGGAACTCTAGAAGAATTCAGATTTTTAACACGAGAGTAAACGTAAAAAGAAGGTTTTACAAGACTCACGTTAACAATATTGCAGCAGTACGCACACAATCGAAGCGCAGTAAGGATGGCTAGTGTAACTAGCAAGAATACCACGAAAGCAAGAAAAAGAAGTACGCTATTAACTATTAACGTACCTGTCTCTTCCGAAACGAATGAGTACAGAGAGTACGATATGTCTACCATCGATAACCTCGAGTCT
+
?:;<:>==BCA@ABBBBCCCCECCC>CCC@BB;:;A<@;???@@?@;@A=A?BBBBAAAA2B?BFDCC@>>AA@8@A;;;;;*;;59;@@@7BCC?B;;;CBCCC@C@CF?CBB?A@@BBBCEDCBBCBBBC@CDDD?BAAABBBB@C@CBB?BCBCCAAA@DDDCCC@@@;?CB499???:>DD@CCCCC3BBABBBBBBC@@:>:=>>=5;6;?BCC@DBBBABB=A>ABD=B??=?ABBCBBBBCBBBCBABCBC>==@@@A=;888>?>8=:=;;;@@;;
@ATNG8:03908:06434
GATGGTAGGACGAGCGTCTGAGAGGTACTCATTCGTTTCGGAAGAGACAGGTACGTTAATAGTTAATAGCGTACTTCTTTTTCTTGCTTTCGTGGTATTCTTGCTAGTTACACTAGCCATCCTTACTGCGCTTCGATTGTGTGCGTACTGCTGCAATATTGTTAACGTGAGTCTTGTAAAACCTTCTTTTTACGTTTACTCTCGTGTTAAAAATCTGAATTCTTCTAGAGTTCCTGATCTTCTGGTGTCTGATCTGTATCACTACCATCGATAACCTCGAGTCT
+
ABCC?BCB=@A@@@ABBDCBBB@@<@A@ABBB?CBBC=BD@D@BBBCCCC@CCAAB@C@BB@@=A?BCCECBBBD>;9999';D@EDDC>DCBB@BCB>;:6;;;EBCACCEFCCCC@BBB@C@CCCCCCBB?ABCC>AACBBBCCBBBCCAAA@?AAA>AB?B@BBCCCBCDG@CA@@@3@5;7;CCCC5CCBBB>AACCCCCCBB;@@@@0AABCD@C@CD@CDFCC@@=@?BBBCBC@BBC?CCBAAACBBBBABDCCCCBB@B@@?B@@<@=ACCFFCBB
@ATNG8:03917:06425
GATGGTAGCTCACGTACGTCACACGTACTCATTCGTTTCGGAAGAGACAGGTACGTTAATAGTTAATAGCGTACTTCTTTTTCTTGCTTTCGTGGTATTCTTGCTAGTTACACTAGCCATCCTTACTGCGCTTCGATTGTGTTCGTACTGCTGCAATATTGTTAACGTGTCTTGTAAAACCTTCTTTTTACGTTTACTCTCGTGTTTAAAAATCTTGAATTCTTCTAGAGTTCCTGATCTTCTGGAGATACACATGATACTCTACCATCGATAACCTCGAGTCT
+
;;;B?BDBB=CBBBBC:66CCCCCCCBBA?A@<@BBB>CC?C@BBBCCBC?AA@BB>A>AA@@=@@BBCBCDCBB=ADDDD2CD?BCBB=BBBA?BA><==+////::5;=B=BBBB?BAA<=5;;>=>?>=8=>==188==9<::;@BBBCCCC@AAB?BB?B>>>>=AAA9<<<>@2>;A;>>>>>.8:===5<<<99999566(7675'225+5:.7/88/7=9//..)..337755*...45556565D666CFBBBCCBB@;;;?@>>:>:=>::998<
@ATNG8:03918:06407
GATGGTAGTGTCATATGAGAGTGTGTACTCATTCGTTTCGGAAGAGACAGGTACGTTAATAGTTAATAGCGTACTTCTTTTTTCTTGCTTTCGTGGTATTCTTGCTAGTTACACTAGCCATCCTTACTGCGCTTCGATTGTGTGCGTACTGCTGCAATATTGTTAACGTGAGTCTTGTAAAACCTTCTTTTTACGTTTACTCTCGTGTTAAAAATCTGAATTCTTCTAGAGTTCCTGATCTTCTGGATAGCGACGCGATATACTACATCGATAACCTCGAGTCT
+
BB@@:555::::@>?<<<DA@======<==;;7?>>>6==8<8<==>>>>9<<<>=8=8=;;;8=9==?>?A=;;7444444#4;6;<>@7>;<<<>>>:;;766><>@>@CCCCDCCACCE@D@BBCDAA;;5;ACC?BBBBBAACA@@;9:@@@>B@@=@A?B7::B;:99=>;><?:>.>3=8=;;<?(>>999,9999;:955549999(99955.55;@7@BBB@@@;?:>>>>>?49:@;@>@;;;@A;::9==@==>>??@BBBAA<?:===788==
@ATNG8:03872:06499
GATGGTAGCACGAGTCACTCATATCCAGAAGATCAGGAACTCTAGAAGAATTCAGATTTTTAACACGAGAGTAAACGTAAAAAGAAAGGTTTTACAAGACTCACGTTAACAATATTGCAGCAGTACGCACACAATCGAAGCGCAGTAAGGATGCTAGTGTAACTAGCAAGAATACCACGAAAGCAAGAAAAAGAAGTACGCTATTAACTATTAACGTACCTGTCTCTTCCGAAAACGAATGAGTACGTGTGCGACGTGTCTCCTACATCGATACCTCGAGTCT
+
A>>C?BB@@;<<<==??><<;;;;>9666:=<<?66169695>;;95:<04.49844444$43334<<;<554<44355;;;(555)57<>>26668<;665::44.454406<<9=<=<AEIC999BB>CB?:>>B>9@@?@@?99309<00/77797:::?===<=7<?9000*00000)0:;800///$/83///88555557157792:39>A99458/////)-0----&---(/666<==:4333339888=?A5616=99777976549=;99822
@ATNG8:03877:06472
GATGGTAGGCGTGTGAGAGTCTGCCCAGAAGATCAGGAACTCTAGAAGAATTCAGATTTTTAACACGAGAGTAAACGTAAAAAGAAGGTTTTACAAGACTCACGTTAACAATATTGCAGCAGTACGCACACAATCGAAGCGCAGTAAGGATGGCTAGTGTAACTAGCAAGAATACCACGAAAGCAATAAAAAGAAGTACGCTATTAACTATTAACGTACCTGTCTCTTCCGAAACGAATGAGTACGAGAGTCAGAGCAGAGCTACCATCGATAACCTCGAGTCT
+
:5::59::;;@;@?CA@@DCBC;;;)5559?CGCCC@B?BCCDDBB@BC@C?AA?;;;;;':6:44>?=?A9::.9>:::::(9>;<3777&3884:B@BBBAAA?C?CD=@6858B<=>A>>>@?@????B=A@@@<>>@@>>=A<@<@>A>ACBBACCC?AAAAAA=AA?DCC;><999+:@B>B?ACB/;<8:>>@=:;;>;>;>@@B6;5;=888;?>>===>;@;?@?9@CF@CAAA??>???@@AA?AAAA@==8877D=A?BBAAA>A>===@>656
@ATNG8:03879:06495
GATGGTAGCTCTGCTCTGACTCTCGTACTCATTCGTTTCGGAAGAGACAGGTACGTTAATAGTTAATAGCGTACTTCTTTTTCTTGCTTTCGTGGTATTCTTGCTAGTTACACTAGCCATCCTTACTGCGCTTCGATTGTGTGCGTACTGCTGCAATATTGTTAACGTGAGTCTTGTAAAACCTTCTTTTTACGTTTACTCTCGTGTTAAAAATCTGAATTCTTCTAGAGTTCCTGATCTTCTGGGCAGACTCTCACACGCCTACCATCGATAACCTCGAGTCT
+
<@@A<::@9:4555556666>>@;<BBA>>00)0:::8?C7;6;;;:B;;.9;<<<:C;BBCC@C@BB<A?=555.54999,==24944)44555997277)//:979.55999:==8=;;7;5;9A==595.59993;??==9>>556====><:@>>699;@<@@BB999@C=?5655&5.9.5;>9>,<00//*/0A::9995549999(99999495:<8<<<@:56055:8///:+//<<3<><<:=000///-//)/;;39/55<;;7;8<9884449
@ATNG8:03880:06456
GATGGTAGCGCATATCAGCGCAGCCCAGAAGATCAGGAACTCTAGAAGAATTCAGATTTTTAACACGAGAGTTAAACGTAAAAAGAAGGTTTTACAAGACTCACGTTAACAATATTGCAGCAGTACGCACACAATCGAAGCGCAGTAAGGATGGCTAGTGTAACTAGCAAGAATACCACGAAAGCAAGAAAAAGAAGTACGCTATTAACTATTAACGTACCTGTCTCTTCCGAAACGAATGAGTACTGCGTCTCACTCTCGCCTACCATCGATAACCTCGAGTCT
+
CCCC@C;:;;=ACBAAA@CBBBBBB=BBC@BAAABB7;9;BBDDBA8::=@>@ABCBCCC5C@BBB>A@@00*00+0=000/0$0;39.555&555.55559;;>@>??BB<@AB?@@CCBBBBCCBBB;;;B?CEBC@BBDFBCBB@B@CBB>BAAADBCC@CCDCCC@ED?AAA?==:::/7<<433737$3;1;377CCBBB@B>B????B?BABAA=ABBABBB@D?BBC>BBC@CCCCCAB?@??AABBCBBCCCCD@CCC@B;;;@AA>A<??ACCBBA
@ATNG8:03880:06491
GATGGTAGTGTCAGTGCGCGTCGTCCAGAAGATCAGGAACTCTAGAAGAATTCAGATTTTTAACACGAGAGTAAACGTAAAAAGAAGGTTTTACAAGACTCACGTTAACAATATTGCAGCAGTACGCACACAATCGAAGCGCAGTAAGGATGGCTAGTGTAACTAGCAAGAATACCACGAAAGCAAGAAAAAGAAGTACGCTATTAACTATTAACGTACCTGTCTCTTCCGAAACGAATGAGTACTGTATCTATGTGTGCGCTACCATCGATAACCTCGAGTCT
+
BBBB@BDCBCBBCCCDBEECDCCCC@BBC@BBBCBB@B?A@CBBBC@CC?C?BBBCCCBC2C?CCAABCCB==<7;>==>>>0=D=A=BBB;CED@DBBBCCCBB?B@CC?C??>@BCCCCBCCCEBBBCCC@BBBB?AACCCCAA>B@CAA>ACCCCCDC?BAAAAA?BC?A@A;>>???8@??8>@???.@A>AABBBBABC=A=A>??;A<AACBB?AAACBBB?B?BBB<B??=?BDECAACAABCCCAAABCBBACCACA=A:::A995::><>@@667
@ATNG8:03890:06479
GATGGTAGCGCACACATAGATACAGTACTCATTCGTTTCGGAAGAGGCAGGTACGTTTAATAGTTAATAGCGTACTTCTTTTTCTTGCTTTCGTGGTATTCTTGCTAGTTACACTAGCCATCCTTACTGCTCTTCGATTGTGTGCGTACTGCTGCAATATTGTTAACGTGAGTCTTGTAAAACCTTCTTTTTACGTTTACTCTCGTGTTAAAAATCTGAATTCTTCTAGAGTTCTGATCTTCTGACAGAGTGTGCAGATACTACCATCGATAACCTCGAGTCT
+
:5==;><<<;>>@?999CFHCBBCFEDCBB;;6<AAA7;:=C=A@C@CCB?BBA;;;);=AA@B?B@CCCCCAB><800000*/0)/7;;5BBC??=BC@CD@CCABCCACGCCCCCC@BBC@C@CDCCBBAA<@BAB>BBCEC<;;CCCCCCCDD@DBB@BC?B?BBBCE@A@C>B;;;;.94945====(55595,5;?=>@966@:B>C>1><@>>==>BEACCCCBDB9<;BBCCC>AABACCCCCCCCBBCCGCDCBAB6;;@AA;;5;=A@??BDBA
@ATNG8:03891:06467
GATTAGTATAGAGCTCTACATAGTATCATTCGTTTCGGAAGAGACAGGTACTTAATAGTTAATAGCGTACTTCTTTTTCTTGCTTTCGTGGTATTCTTGCTAGTTACACTAGCCATCCTTATTGCGCTTCGATTGTGTGCGTACTGCTGCAATATTGTTAACGTGAGTCTTGTAAAACCTTCTTTTTACGTTTACTCTCGTGTTAAAAAATCTGAATTCTTCTAGAGTTCCTGATCTTCTGGCGCTCTGTCACGTCTGCTACCATCGATAACCTCGAGTCT
+
BCB?BBCBBBBBCCCCCCCCCCCCAA@BB>BCCC>BB?B@BBACCCC?BBBB@C?CBCC?A?BCCCCBBCE?BCCDD5BB@CCCC=JDDD?BBC@CC?A@BCCCAECCDDCCC?BAC=@>AC@CCCCC@BCCC?BBBAABBBBABCCC??@=?DD?BB?B@BBBBBCBBB?BCBBB:B?A?A====+<>887,5655?:::7;/58522#277662738;6::::9772736;=:65.2554:99>@559??=@@@?<<<992::9:>::286==BBABBB
@ATNG8:03897:06485
GATGGTAGTCTCAGATAGTCTATAGTACTCATTCTTTCGGAAGAGACAGGTACGTTAATAGTTAATAGCGTACTTCTTTTTCTTGCTTTCGTGGTATTCTTGCTAGTTACACTAGCCATCCTTACTGCGCTTCGATTGTGTGCTTACTGCTGCAATTATTGTTAACGTGAGTCTTGTAAAACCTTCTTTTTACGTTTACTCTCGTGTTAAAAATCTTAATTCTTCTAGAGTTCCTGATCTTCTGGTAGAGCGTGCATATATCTACCATCGATAACCTCGAGTCT
+
@@?@7;<=BCBCBBDCDCBCBCCAAAJEEBBB?BBB<BDAC@CCCCCBC?BBBAC?A=A@@?==6::=?9:38828>:::+;<8@799(7<=?>BBC=AA;:99A@@;?>BBBBCC>==A;>;>??>===><?@AA;@?AAD@@:>>@?<8867)/)//)/71;:?;=>>;;9<152255&53;4;=AAA.89>@@06///998<9:6:ABA/>@@<@<@<??====?>==8=5;;>==>=>>>=>==@@;:;@A>=>=>@@@BB=???@@>>9<6<@>;;;==
@ATNG8:03899:06483
GATGGTAGTACATGATAGACGACACCAGAAGATCAGGAACTCTAGAAGAATTCAGATTTTTTAACACGAGAGTAAACGTAAAAAGAAGGTTTTACAAGACTCACGTTAACAATATTGCAGCAGTACGCACACAATCGAAGCGCAGTAAGGATGGCTAGTGTAACTAGCATGAATACCACGAAAGCAAGAAAAAGAAGTACGCTATTAACTATTAACGTACCTGTCTCTTCCGAAACGAATGAGTACCTCTCAGACGCTCGTCCTACCATCGATAACCTCGAGTCT
+
;>::45<=A@??DB@@?C@>>@>95.5994;<;999.5.554999;7:76:1/0-------#/)/:779>><CBC>BEEDDED2CD@D@CCC;BEDACBCCCCCAA>B?BD@BAC?CCCCAAACCCCCAAAAB?BGCB?BCBBBC@@<@?BAB?ACCCDCCC@CCBCCCCCC?CCCACCCCF>A@@>;;;;;*;?;?@@ACCBBE?C?AAFC9;:;CCCC@CCCBBAB=@=@AB;C;;6;;ACCCD?CDBBBABBBBABBBB?A@@=A999@=>;>:>>B;;;@@
@ATNG8:03901:06482
GATGGTAGCAGACGTGACAGAGCGCCAGAAGATCAGGAACTCTAGAAGAATTCAGATTTTTAACACGAGAGTAAACGTAAAAAGAAGGTTTTACAAGACTCACGTTAACAATATTGCAGCAGTACGCACACAATCGAAGCGCAGTAAGGATGGCTAGTGTAACTAGCAAGAATACCACGAAAGCAAGAAAAAAGAAGTACGCTATTAACTATTAACGTACCTGTCTCTTCCGAAACGAATGAGTACTGCGTCTCACTCTCGCCTACCATCGATAACCTCGAGTCT
+
CCDD?BAABBDCCCCCCCCBBCDCB?BBB@FBBBBA?B@BBEDDBB?BB?B?BCCCCAAA/A>ACCCCCBBBBA9>899999*9B<B4;;;6<CC@GBBBCBDDD?C?BB?BBB?BBCBCBBBCCCCCAAAB?BC@?<ACAABBBB?C@CBC?ACCDCAAA?CCCABB@BB>>>?;?@999,8<;;9999:9%9>?A98:CABBA<A;@@@@5858EBBC@BBDDCAA?A?ABB=C??=@BBBBBBBBCBBBBB@@?BBCAA>ABE@D9::B??;>;>ACBA>>?
@ATNG8:03904:06456
GATGGTAGGCGAGAGTGAGACGCAGTACTCATTCGTTTCGGAAGAGACAGGTACGTTAATAGTTAATAGCGTACTTCCTTTTCTTGCTTTCGTGGTATTCTTGCTAGTTACACTAGCCATCCTTACTGCGCTTCGATTGTGTGCGTACTGCTGCAATATTGTTAACGTGAGTCTTTAAAACCTTCTTTTTACGTTTACTCTCGTGTTTAAAAATCTGAATTCTCTAGAGTTCCTGATCTTCTGGTGAGATATGCATGATGCTACCATCGATAACCTCGTGTCT
+
4444.4;;86;6@CCBBCCBBBCCCCBBCCAA?ABBH@DC@C<A>:99993::<<:7<.444:3:7<;;<=B==B8B7===1B?4?997(3:99494803A9<=<<77,37>:=?@@8>;93:4;>?@@@AA<@@AA7;;;;====>@@@A?===<888;>>;>>@@@@>>>???:?BB6A<@:;<=<=+878=>3;;?>>=>9///)/;::'//:66/32-----777;;A;:>=>>D368<6<=<=>88/=<///::;:==>8=;;;<;;5:8=??A???B
@ATNG8:03906:06460
GATGGTAGTATCTGCACACTCTGTCCAGAAGATCAGGAACTCTAGAAGAATTCAGATTTTTAACACGAGAGTAAACGTAAAAAGAAGGTTTTACAAGACTCACGTTAACAATATTGCAGCAGTACGCACACAATCGAAGCGCAGTAAGGATGGCTAGTGTAACTAGCAAGAATACCACGAAAGCAAGAAAAAGAAGTACGCTATTAACTATTAACGTACCTGTCTCTTCCGAAACGAATGAGTACGAGAGAGCACACGTGTCTACCATCGATAACCTCGAGTCT
+
?;;B@BBCCAA@CCCCCCCCBBDCC@CCC@CCBBBB?B?BBCCCCB@BB?B@BBAAAAAA2B@CCCCCDCB===7=BBEDDD2CC=B5;;;.;CC>CABACBCCC>B?AB?BDB?BABACCBCBDEEEAAAC?CDBB?BBBBBBBB?C@CAA>BCCDDCCB?CAAAAA?BC?AAA;?>998*:??;99999(9A<A@??BDDAA>A@?>AB:>:=BB@@>@B@@@CC@B?BCC=CCD?AAABCCBAABBC@@@BCBBBBBAA@BF=@0//;:93838@AAA;:;
@ATNG8:03906:06495
GATGGTAGGCGAGAGTGAGACGCAGTACTCATTCGTTTCGGAAGAGACAGGTACGTTAATAGTTAATAGCGTACTTCTTTTTCTTGCTTTCGTGGTATTCTTGCTAGTTACACTAGCCATCCTTACTGCGCTTCGATTGTGTGCGTACTGCTGCAATATTGTTAACGTGAGTCTTGTAAAACCTTCTTTTTACGTTTACTCTCGTGTTAAAAATCTGAATTCTTCTAGAGTTCCTGATCTTCTGGTGTCTGATCTGTATCACTACCATCGATAACCTCGAGTCT
+
ABBB@CBB?BCCCCCCCCCCBBBCECDDEDA@?@CCC?CD@D@BBCCBBB?CBCCC?B?BBBC?B@BBCAABCBB>@@@>>.9919>=?8?CAA?B?<8>A199?B@A=BBCBBBBB@>>><@;@A@A>>>><AAAA9>>AA@>>>@>A??>>>@;>??<@@;@=AA?>>>@>A=AA=>>5C<A<@@>>>.@>>>>7@65576AAAA:>>==/>::;@<@=AA=A=>>>@@;A;@@AA>>688A;AA>>>?>>>>;;9CAAAAAA:@;;;@992828>@>>==;
@ATNG8:03906:06498
GATGGTAGTATAGAGCTCTACATAGTACTCATCGTTTCGGAAGAGACAGGTACGTTAATAGTTAATAGCGTACTTCTTTTTTCTTGCTTTCGTGGTATTCTTGCTAGTTACACTAGCCATCCTTACTGCGCTTCGATTGTGTGCGTTCTGCTGCAATATTGTTAACGTGAGTCTTGTAAAACCTTCTTTTTACGTTTACTCTCGTGTTAAAAATCTGAATTCTTCTAGAGTTCCTGATCTTCTGGTGAGATATGCATGATGCTACCATCGATAACCTCGAGTCT
+
@AAB>BCBBBCBAAB<@@<<<<;9@>945=<;:;<<0450559A@??<@7<<BAA>A899?A=A?B???BB;=>399:9:9#883899:(398;6</0)/>99::68828??>==>F=;;;<><>@AA>>>@;@BDD:>>BAAA@?4:9:>=@@F<>>@<@A=B=A>>>@AAAA5;;;==/<9>788888(8ADDE:B?>;;:===>4:;::*:;;;@=@=AA=ABAA???;@<@@@===///=9:::AA>>>A=>>AA;;:66=6///6;;;9=9;;;>>>>:
@ATNG8:03907:06450
GATGGTAGCTCTGCTCTGACTCTCGTACTCATTCGTTTCGGAAGAGACAGGTACGTTAATAGTTAATAGCGTACTTCTTTTTCTTGCTTTCGTGGTATTCTTGCTAGTTACACTATCCATCCTTACTGCGCTTCGATTGTGTGCGTACTGCTGCAATATTGTTAACGTGAGTCTTGTAAAACCTTCTTTTTACGTTTACTCTCGTGTTAAAAAATCTGAATTCTTCTAGAGTTCCTGATCTTCTGGTATACACACTCGCTCGCTACCATCGATAACCTCGAGTCT
+
BBDL@B??@==CECBCCCCCCCCCFCCCCBBB?CCCE>CC?C?CBDDCCCACCAA@;@<@AAC@CAEDBBBBCDCABBBBB2@B>BBCD?DBCC?C;;:;CACCFG;;:;CCBCCDF@ECC@B@ECBDBCBC@CCBB@GBCCDDDBCCCDDD@@A@;;;@DEAD@CBBBBBBBD>@::::*:9?9@BBBB0AB@@A<BBBCBB@A@A5;;;;;$;??BA@C@CC@CB@BB?@;@?:99BA@<?@CABBBCCCCAA@BB<<;@@BBB?B:::@@@<@;??A@@@AB
@ATNG8:03912:06476
GATGGTAGTGTCAGTGCGCGTCGTCCAGAAGATCAGGAACTCTAGAAGAATTCAGATTTTTTAACACGAGAGTAAAACGTAAAAAGAAGGTTTTACAAGACTCACGTTAACAATATTGCAGCAGTACGCACACAATCGAAGCGCAGTAAGGATGCTAGTGTAACTAGCAAGAATACCACGAAGCAAGAAAAAGAAGTACGCTATTAACTATTAACGTACCTGTCTCTTCCGAAACGAATGAGTACTACTCTCAGAGACACACTACCATCGATAACCTCGAGTCT
+
CABB?BB?@?>=?;?;<@<966>=<8@AA>>B@AA?7?=AABBBBC@BC@B?@@=:99998#36<:8?;:::3333&37/////$//)/27;</;;=25595555<=8=;@@;@BB>??@@AABB;;;BAACA@9@000+0000<??C=@;@000=????AA9;:=BBB>AB>B@?1988938<;5<?AAB1BA@C===B;@@:48889:905058?49299999<<47479;3900*0===;=CC;;@BB:@@BBCBA@@@?=5/5/./8884=587777662
@ATNG8:03914:06457
GATGGTAGTGTGTCTCTGAGAGTAGTACTCATTCGTTTCGGAAGAGACGGGTACGTTAATAGTTAATAGCGTACTTCTTTTTCTTGCTTTCGTGGTATTCTTGCTAGTTACACTAGCCATCCTTACTGCGCTTCGATTGTGTGCGTACTGCTGCAATATTGTTAACGTGAGTCTTGTAAAACCTTCTTTTTACGTTTACTCTCGTGTTAAAAATCTGAATTCTTCTAGAGTTCCTGATCTTCTGGTATGACTAGTGTACTACTACCATCGATAACCTCGAGTCT
+
BAAB?BCFD@@AAAABCCCBBBCCCECCBBBB@BCCC>CC@C@CCBBDCG>BBBBCAF@BCBB?B>BAAABB>=D;;;;:;*4?6ABCB>BCCCAC@@>@B@BBBB@@=@@CCBBAC?BBA?C?CCCBBABB@CCBB?BBCBAAACBCCCBAA<>::;;>AA<@;?????BAAA<A@@@@6@=@;>>AAA.>=>@@5::8:??A>=<3:;:;+;>>>C=B=;;7;AAA@??<A;@A@A::7;=A=@@@AAAAAAAAAAAAAA@>>:>>>>>8868;??A@@888
@ATNG8:03917:06458
GATGGTAGTGTCATATGAGAGTGTGTACTCATTCGTTTCGGTAGAGACAGGTACGTTAATAGTTAATAGCGTACTTCTTTTTCTTGCTTTCGTGGTATTCTTGCTAGTTACACTAGCCATCCTTACTGCGCTTCGATTGTGTGCGTACTGCTGCAATATTGTTAACGTGAGTCTTGTAAAACCTTCTTTTTACGTTTACTCTCGTGTTAAAAATCTGAATTCTTCTAGAGTTCCTGATCTTCTGGAGATACACATGATACTCTACCATCGATAACCTCGAGTCT
+
BCCC?CCCBBBCCCCCCEHDECDDDC@@@C@@=@BAB<BE@BBCDDCCCC@BBB;;969=@@B?B>BBBBB;;;@;??>>>,4:25;=@8AABB?B@@<AC<AABCCC@DCAAAECC@BBCAG@CCBBBECC>BBCB8;;BBCCCCGCCCCCDCC@CCC?AA@B?ABABBBCCD>@;;;;.;5;5;BCCC5CC@AA;@A@@@@AAAC@CCCC5CAAAC@CAGGACCCBBCC?A?@BBBCD>@@C=@ABBBCCCCBCBBBBBBCEE@C::9?AA=B?BBBFBBBB
@ATNG8:03918:06460
GATGGTAGTATCTGTCTACGAGAGCCAGAAGATCAGGAACTCTAGAAGAATTCAGATTTTTAACACGAGAGTAAACGTAAAAAGAAGGTTTTACAAGACTCACGTTAACAATATTGCAGCAGTACGCACACAATCGAAGCGCAGTAAGGATGGCTAGTGTAACTAGCAAGAATACCACGAAAGCAAGAAAAAGAAGTTACGCTATTAACTATTAACGTACCTGTCTCTTCCGAAACGAATGAGTACTACTCTCAGAGACACACTACCATCGATAACCTCGAGTCT
+
BBCC@CAB@@;55<@A@AAABCCBC@CBA>AAAAAA?A>@@@::8B?BC?C?CBBBBCCC1?<?AAABAAA??<5=:;9444$4;8=9=@@166><@=?>97<00+/5::6??@<@B@@@BBCBBECCCBBB@DCBD?BBAAACCC?B?B@@=@BCDDBAA?@??CCB?BC?CBB?@@:99,77710;==>,;=900*0==@?@?@C@@??B=D=;;AAA=@DB;;<B?A>???:?BB?BBB9:9AAAAA??>B@@@AAAAB9::C@A@@?=88185:A=>>>>=
@ATNG8:03871:06528
GATGGTAGCTATACGTATATCTATGTACTCATTCGTTTCGGAAGAGACAGGTACGTTAATAGTTAATAGCGTACTTCTTTTTCTTGCTTTCGTGGTATTCTTGCTAGTTACACTAGCCATCCTTACTGCGCTTCGATTGTGTGCGTACTGCTGCAATATTGTTAACGTGAGTCTTGTAAAACCTTCTTTTTACGTTTACTCTCGTGTTAAAAATCTGAATTCTTCTAGAGTTCCTGATCTTCTGGGTGTATCAGCGAGTTATCTACCATGATAACCTCGAGTCT
+
>@<>7666>>666?@@>>?@<<ACDD@@ABBB>CBBG>DD?B@BCCCCBB<A?@?B=A=ABCA?C?B;::AA???=99898)7?;<:97(33386<::6:?3337?;?7BBBBCCBB?@@=9=,/////@AA<AAAA8:;;B>>;////899888/5./(..273855596655+2.555+526*..>>>+98---'-77///66/5..>>>)5...3.34::5>>>=222496=@55./(//55.577===6---6--(-6888A5<<555839275897../
@ATNG8:03874:06506
GATGGTAGTATCTGCACACTCTGTCCAGAAGATCAGGAACTCTAGAAGAATTCAGATTTTTAACACGAGAGTAAACGTAAAAAAGAAAGGTTTTACAAGACTCACGTTAACAATATTGCAGCAGTACGCACACAATCGAAGCGCAGTAAGGATGGCTAGTGTAACTAGCAAGAATACCACGAAAGCAAGAAAAAGAAGTACGCTATTAACTATTAACGTACCTGTCTCTTCCGAAACGATGAGTACGTGTGACGTACGTGAAGCTACCATTCGACACTCCAAGTCT
+
BCCC@CCDCBCCBCCGDCCCCCDCD@CCC@BBBC::9;>BBBCCBB>;;8;?ACCDCBCB1:7:@>AA?>?777)37444499$:4:)45:;;0=<<79555595556;8<<7<<=.555449:9566;;:;55.4:44.4;44488<8=9>9949A>>959@:@>>7:>60/*0//6/77;;3733.3=<<<)33.388;>=>7703,52964735700/69;:=6659;477:29///6//378;333355;=<:9833,3337;433/3888=8886;.3338
@ATNG8:03875:06512
GATGGTAGTAGTACATTAGTCATACCAGAAGATCAGGAACTCTAGAAGAATTCAGATTTTTAACACGGGAGTAAACGTAAAAAGAAGGTTTTACAAGACTCACGTTAACAATATTGCAGCAGTACGCACACAATCGAAGCGCAGTAAGGATGGCTAGTGTAACTAGCAAGAATACCACGAAAGCAAGAAAAAGAAGTACGCTATTAACTATTAACGTACCTGTCTCTTCCGAAACGAATGAGTACACACTCTCATATGACACTACCATCGATAACCTCGAGTCT
+
BCCC?CCDBBBCBBCD?DCCFBBBD@CCC?CCCD@@>A@CBCCCDD@CC?C?BBBCBBBB3B@CCBCD>AAA@?8=>;===>.?A;@>BBB9BDF?BBBBBBBBB@B@AA<???;@????@@@AA@@>:::A=AA??<>>>><=::7;=BBC?BBBABBBD?BBCCBB?BB>BCB>AA?==8?<<8?AAAA2??<?CDDCBBBB?B@BBBB==7@<==>?>>@@>>><@<@AB:C??=?BAA:::9:BBAAABBCCDBBDCCDBB?B9;:B::4:5;AB@BABA
@ATNG8:03876:06501
GATGGTAGCGCACACATAGATACAGTACTCATTCGTTTCGGAAGAGACAGGTACGTTTAATAGTTAATAGCGTAACTTCTTTTTCTTTGCTTTCGTGGTATTCTTGCTAGTTACACTAGCCATCCTTACTGCGCTTCGATTGTGTGCGTACTGCTGCAATATTGTTAACGTGAGTCTTGTAAAAACCTTCTTTTTACGTTTACTCTCGTGTTAAAAATCTGAATTCTTCTAGAGTTCCTGATCTTCTGGACAGAGTGTGCAGATACTACCATCGATAACCTCGAGTCT
+
A@AC@EBCBBB@;9:CEC:9::;99;99999:2;@A@8A@8=8;AAB>CC?CBBBAB.;5499?;B?CAB@C@@;??=@?=>>+==>7596>6;:==7;9:45<256>B>>:>CC<@<AA=BAB?B?BBBAAB;;4;@BB=BAAABBBA@BBBBBCBB?@@@?BB?B?BBBCBDCCB>B;;;;;*;<C=BBCBB19:AAA8?9;9>>9:5525555$59555.6;@B<9:9::9@:>:?@@@?@79:B@BCBCBA@A@;;:@CBBBBBB?B;;;@A@=A>A@?==<99
@ATNG8:03876:06508
GATGGTAGGCGAGAGTGAGACGCAGTACTCATTCGTTTCGGAAGAGACAGGTACGTTATAGTTAATAGCGTACTTCTTTTTCTTGCTTTCGTGGTATTCTTGCTAGTTACACTAGCCATCCTTACTGCGCTTCGATTGTGTGCGTACTGCTGCAATATTGTTAACGTGAGTCTTGTAAAACCTTCCTTTTACGTTTACTCTCGTGTTAAAAATCTGAATTCTTCTAGAGTTCGATCTTCTGGCGCTCTGTCACGTCTGCTACCCATCGATAACCTCGAGTCT
+
@AAB?B=B@B;;;CCCBCDB:9<CBCD@>>00-0@@B<AC@D@CBBABBB@CBBBB@BCA@@>@<??A::8<<;@CCDAA/CC?C::9,7?@A=AAA=AA49:8BBC@DCCABBBB?A>>8=:=@@>>>@@6;;=?<?AAA@@@@@>>=<<=9:5:??<?B=D8<=DAA>=>A7;;@@@5@=A;?;@DD5??@??7>;;;==878;:>>?@/<>?>@;@;>><@AAA@?@=@AA@@@<=9:177-----3677;?>=:::7770///6:;:7?:>:<<=///
@ATNG8:03877:06524
GATGGTAGCGCGACGAGCGTAGACCCAGAAGATCAGAACTCTAGAAGAATTCAGATTTTTAACACGAGAGTAAACGTAAAAAGAAGGTTTTACAAGACTCACGTTAACAATATTGCAGCAGTACGCACACAATCGAAGCGCAGTAAGGATGGCTAGTGTAACTAGCAAGAATACCACGAAAGCAAGAAAAAGAAGTACGCTATTAACTATTAAACGTACCTGTCTCTTCCGAAACGAATGAGTACCTCTCAGACGCTCGTCCTACCATCGATAACCTCGAGTCT
+
@B@?=?=@;99CCDBCBBBDDDCEE?CCC@CABABCE?BCDAA@C?BB?C?CCCAAA@A2@@CCAACBBAAAB=BCCDEEE5BB@A@DIG<C;<=;IKEEFC;;5;5<A=@AC=AACBCCBCCCCCCCB;;8;AAA?AAABCCBC@C=A;;9<AABAA@D@AAAC??9?A=AAB<>>BBA:A993:::::(9A:?>>BBBAAA;@<@<=:067(5;?BC@BBB999@392999.77717>?888C@B>>>BBBBACAD>@@<88/7<///:9:6:9=@>>>@@@
@ATNG8:03881:06526
GATGGTAGTGTCAGTGCGCGTCGTCCAGAAGATCAGGAACTCTAGAAGAATTCAGATTTTTAACACGAGAGTAAACGTAAAAAGAAGGTTTTAAGACTACTTAACAATATTGCAGCAGTACGCACACAATCGAAGCGCAGTAAGGATGGCTAGTGTAACTAGCAAGAATACCACGAAAGCAAGAAAAAGAAGTACGCTATTAACTATTAACGTACCTGTCTCTTCCGAAACGAATGAGTACATAGATATACGTATAGCTACCATCGATAACCTCGAGTCT
+
:<:@=?>CCCDCCAB@B=CCC=CDC?BCC@CCBA@C>A8;;CDECB?BC?C@CDDBBBBB2B?BDCDCAAAACD@BB@@@@@0AB?B@CCB;CACBBCBCC8;4;D=A@CACDDAABFFHCCCCBC@@=@BCB=A@B@@@CB?BACBB@CBBCBBCCACCDDHH@EH?BBB=;;;;;0;?@<;;;;;);@9@@??A988C>A>ABBC=A=AA???@FCCCBBB=?=@CD>CDDABBCCCBABADCBDCBC<<<LGCBDBCC?A:;;@@@5;5;@>9::AA
@ATNG8:03881:06534
GATGGTAGATATATGCACGCTCTACCAGAAGATCAGGAACTCTAGAAGAATTCAGATTTTTAACACGAGAGTAAACGTAAAAAGAAGGTTTTACAAGACTCACGTTAACAATATTGCATCAGTACGCACACAATCGAAGCGCAGTAATGATGGCTAGTGTAACTAGCAAGAATACCACGAAAGCAAGAAAAAGAAGTACGCTATTAACTATTAACGTACCTTTCTCTTCCGAAACGAATGAGTACGAGAGAGCACACGTGTCTACCATCGATAACCTCGAGTCT
+
A?@B?ACCCCBBBBBCCCCCCCCBB@BBB?BCA?AB=@<@CBBBBB@BB?B@CBBBBBBB3B=BBAAABBB999+9<>???@0@B>?5;:9,9BA=CBBCCCCBB;@<;;5;BC>BBCCCDCC???GBBBAA>ABBB?BBCCB@???CCB@A==>;=;>>A<>>>@@@<>>8><=9==@?>6?8858@DDG/:95:///==@BA=A=BBBB6838>BBC?BB=BDCC?B@CCC<CCD@BABBBBBBBBBCCCABABBBBBAA===9=000@>>996:>>??;;;
@ATNG8:03882:06500
GATGGTAGACATATCGTACTCTCTGTACTCATTCGTTTCGGAAGAGACAGGTACGTTAATAGTTAATAGCGTACTTCTTTTTTCTTGCTTTCGTGGTATTCTTGCTAGTTACACTAGCCATCCTTACTGCGCTTCGATTGTGTGCGTACTGCTGCAATATTGTTAACGTGAGTCTTGTAAAACCTTCTTTTTACGTTTTACTCTCGTGTTAAAAATCTGAATTCTTCTAGAGTTCCTGATCTTCTGGGCAGACTCTCACACGCCTACCATGATAACCTCGAGTCTAT
+
B@@;:B>CBCCBCCDDBBBBBCCCGCCCC@@A?BBBC=BA>B@CBBCA@??BEFEG?B>AAAA>A=ABAAABB8=8773373#394999:(7<=;8@@@>@B?BBBCCC@C@@;@@BB:@@@=C<@@:::@>>;>@??;??AA>>>@AA??>>>?A>B>>:>B=A=A>>>@@@A@=;;;??6?>D<;;;;:*::8889(8;<<A?==:=-6766'299995A9@@788>>>@A<@;AB:;::7::DD:B==>AA?>>A???A=9==@7667=<@=A=@>9654,***
@ATNG8:03887:06522
GATGGTAGTGTCATATGAGAGTGTGTACTCATTCGTTTCGGAAGAGACAGGTACGTTAATAGTTAATAGCGTACTTCTTTTTCTTGCTTTCGTGGTATTCTTGCTAGTTACACTAGCCATCCTTACTGCGCTTCGATTGTGTGCGTACTGCTGCAATATTGTTAACGTGAGTCTTGTAAAACCTTCTTTTTACGTTTACTCTCGTGTTAAAAATCTGAATTCTTCTAGAGTTCCTGATCTTCTGGGTGCGCTACAGTCTCTCTACCATCGATAACCTCGAGTCT
+
DBCC@CCCCBBCBCBFCCCCCCBBBCCBBB:9;:BBM=BC@C@CCBCDCCACCGCCAC@BBCC@C@CCCCBBBBB@BCCCC2;;:;DBD@CCCC?DCC?CC>99;DDD@CCBBBCCC?BBC@GACCBBCCCG@CBBC@BCBCCBABCBCCDDDBA?BCC@CC@C?BBABBCBCD@CCCCC;C@C?AADDD5CCCCC;::BBBBBAAA@CCCC5CBBAB?BBHGACBBCCBB@D?BBBCCA=A9::8:CBCCCCCCCBBBBABBBE?CBBAB::9;@BCCCCBBB
@ATNG8:03895:06507
GATGTAGTATATCGCGTCGCTATCCAGAAGATCAGGAACTCTAGAAGAATTCAGATTTTTAACACGAGAGTAAACGTAAAAAGAAGGTTTTACAAGACTCACGTTAACAATATTGCAGCAGTACGCACACAATCGAAGCGCAGTAAGGATGGCTAGTGTAACTAGCAAGAATACCACGAAAGCAAGAAAAAAGAAGTTACGCTATTAACTATTAACGTACCTGTCTCTTCCGAAACGAATGAGTACATAGATATACGTATTAGCTACCATCGATAACCTCGAGTCT
+
<=CBCBCBCCCCBABCBCCDCCCC?BBB?AAAA;;5<<AABBBBC@CC@D@B@A@EDEC1;8:;9><<==773(3:;:995$5<.516??0@<<7;;;;;;:9=.4.4429?@=?@BBBCCCBCBBBBAAA>@@@A=@@CCCCBB@CAD;<<;ECCB@??=::9?@@>BE?BBB>B?<;;373708@CCFC)BB>9749::=???7;7;?KE=B;;;@DD@CB;;;AA=@;??>9>9949???????@A???AABBBC@@<@@@@@<7;///6995938<;>?>::
@ATNG8:03905:06508
GATGGTAGCACGACACGACGATGTGTACTCATTCGTTTCGGAAGAGACAGGTACGTTAATAGTTAATAGCGTACTTCTTTTTCTTGCTTTCGTGGTATTCTTGCTAGTTACACTAGCCATCCTTACTGCGCTTCGATTGTGTGCGTACTGCTGCAATATTGTTAACGTGAGTCTTGTAAAACCTTCTTTTTACGTTTTACTCTCGTGTAAAATCTGAATTCTTCTAGAGTTCCTGATCTTCTGGACAGAGTGTGCAGATACTACCATGATAACCTCGAGTCT
+
ABBG@DBBBCCB=@A@@BA<66ABCCCBBB99:;DDE>CB@B?BDDCCBC?CCCCC?C?ABABAE?BBCCAAACC?CACCC3BA?ABFD=CCCC?BBB>??4:9?>AA?BBBBBABB??>;=?<??BAAA?>:>AAB;?;;;;;=A@@@@???AB<;;;<@B=B=@==>@B?;;7888FD5A=C<;;;;:*:=////'/57/..67-/---&--..;4;48848;955586>6=????A588==AAB@@;;888=====AAA:;7;@@B>>;?=BBA??@AA
@ATNG8:03911:06508
GATGGTAGTGTGTCTCTGAGAGTAGTACTCATTCGTTTCGGAAGAGACAGGTACGTTAATAGTTAATAGCTGTACTTCTTTTTTCTTGCTTTCGTGGTATTCTTGCTAGTTACACTAGCCATCCTTACTGCGCTTCGATTGTGTGCGTACTGCTGCAATATTGTTAACGTGAGTCTTGTAAAACCTTCTTTTTACGTTTACTCTCGTGTTAAAAATCTGAATTCTTCTAGAGTTCCTGATCTTCTGGAGATATCATCAGCGAGCTACCATCGATAACCTCGAGTCT
+
=44405:=BBCCCCBBBCDCFCCAAA@@BBBB?BBCC=CD@C@CGCCCCD?BCCCIID@BBBB@C?BBB:::C@99.999999#993:?CD?C666?@;C@BB>9:9BCC@BB@@@@?;=ABB?B@CCCCJCGD@CBBB@BCCCCBBCCCCCCCCBC?B;;7;B?B?CCCCCCDBB?<<<<<2A:D?>?@@@0@BCCD=AADAAACCBBACCCC2B;;;A=A@CB@BCBCB;;8;?BBABBB?BBB?AACGGDBBBBCBCCCDCCBA@A000B00-;@AAABBCBB
@ATNG8:03917:06537
GATGGTAGTATCTGCACACTCTGTCCAGAAGATCAGGAACTCTAGAAGAATTCAGATTTTTAACACGAGAGTAAACGTAAAAAGAAGGTTTTACAAGACTCACGTTAACAATATTGCAGCAGTACGCACACAATCGAAGCGCAGTAAGGATGGCTAGTGTAACTAGCAAGAATACCACGAAAGCATGAAAAAGAAGTACGCTATTAACTATTAACGTACCTGTCTCTTCCGAAACGAATGAGTACTGTATCTATGTGTGCGCTACCATCGATAACCTCGAGTCT
+
@@CD@CBBCBBBBCCCCBC@GDDDD>CCEAABBBBB?B?@@CBBBC@CC?B?ADA>????.?=BDCCBBBB>>>7>A@BBBB5BC?A>AAA9BCCACAABECCDD?C?CC?CCC<@@BBCCCCBBBCCCCBC@CCCC?BBBB@@@C?C@CBB?BDDBBCCC?CCCCCC?CD@?>@<>>AAA9B>>>CCDDD3BB?B?>?DCDCD?@;>>>A6;6;@BBB@BBAAABB?@=C@?9@::8:BCCCBBBBCCCC@@@AABCAAAAACD?B==>>@@<@:>=AAA888
@ATNG8:03873:06593
GATGGTAGTATCTGCACACTCTGTCCAGAAGATCAGGAACTCTAGAAGAATTCAGATTTTTAACACGAGAGTAAACGTAAAAAGAAGGTTTTACAAGACACACGTTACAATATTGCAGCAGTACGCACACAATCGAAGCGCAGTAAGGATGGCTAGTGTAACTAGCAAGAATACCACGAAAGCAGAAAAAAGAAGTACTGCTATTAACTATTAACGTACCTGTCTCTTCCGAAACGAATGAGTACACAATCGTCGTGTCGTGCTACCATCGATAACCTCGAGTCT
+
::@C@D9;6<<B;;6;?CBBB@6658;;;<>CBCCC@B@CBBBAAB>@@>B<A@B===BB1B?BBABBBBA?<<5<=;;;;<*;A5;5;@@0@;;7;BBCAAA@@,000)0<>+/6>>AB;;@@@??@@@@;;;;B?BABC::;B>C?D;;7;G@;;:@@<@??>;;57717;718==<>7>00/69999%986//////85::4615222162779=96/////.7/5/566.622,22228655..(.55622288882222281555555938482222666
@ATNG8:03876:06554
GATGGTAGACATATCGTACTCTCTGTACTCATTCGTTTCGGAAGAGACAGGTACGTTAATAGTTAATAGCGTACTTCTTTTTTCTTGCTTTCGTGGTATTCTTGCTAGTTACACTAGCCATCCTTACTGCGCTTCGATTGTGTGCGTACTGCTGCAATATTGTTAACGTGAGTCTTGTAAAACCTTCTTTTTACGTTTACTCTCGTGTTAAAAATCTGAATTCTTCTAGAGTTCCTGATCTTCTGGATACACTCATGTGCACCTACCATGATAACCTCGAGTCT
+
ACCB;BBBCDCBBAABBCCCCAAACCCCCC@@=@;;<69B=B@BBBCDDC?CBBBB?A?BBCA?A?ACBBBBA>A999::9:#8;6;@AA<ABAB?BBB?AB<AAAABB?ABB@A>==:>@@<@=??===@@@<@A@@6::::;=@@@???A???A<?<<8;:5:=AAAA@@@==:>>=FE;D8<788898(8>::;6:BA???;;:>;????/?>=>>=C=BA=B???=>==B;??AA>=:>?A=AB??@???::;?===A<===7///=9909-----8222
@ATNG8:03883:06583
GATGGTAGTCTCAGATAGTCTATAGTACTCATTCGTTTCGGAAGAGACAGGTACGTTAATAGTTAATAGCGTACTTCTTTTTCTTGCTTTCGTGGTATTCTTGCTAGTTACACTAGCCATCCTTACTGCGCTTCGATTGTGTGCGTACTGCTGCAATATTGTTAACGTGAGTCTTGTAAAACCTTCTTTTTACGCTTACTCTCGTGTTAAAAATCTGAATTCTTCTAGAGTTCCTGATCTTCTGGAGATACACATGATACTCTACCATCGATAACCTCGAGTCT
+
C;:69==>BBCBBDCCCCCCCCCCCCFCBB@@>@BCC?CD@CBCHBBBBE@B@B@C?C?BCBB@C@ABDB==>==8<>>?@0?@=AFDE?CCBC?AAD>BB?;;;CCD@BCDDCBCD@BBC?A>ACCCAA@C@CCCC@CCCAAACCECCAB@@@A>BCE?BA@C?AABBADCCC@CBBDF<E@E?DCJJG3CCCCC@CDDCCCBBBB@BLLM5CBCBB@BADC@BB@@@@@>@@CCEBBB@BBC?BBB;;;BDDDBBBDDBBBA@=@999A?><>@CCCCABBB
@ATNG8:03888:06594
GATGGTAGCGCGAGCGAGCGTAGACCCAGAAGATCAGGAACTCTAGAAGAATTCAGATTTTTAACACGAGAGTAAACGTAAAAAGAAGGTTTTACAAGACTCACGTTAACAATATTGCAGCAGTACACACACAATCGAAGCGCAGTAAGGATGGCTAGTGTAACTAGCAAGAATACCACGAAAGCAAGAAAAAGAAGTACGCTATTAACTATTAACGTACCTGTCTCTTCCGAAACGAATGAGTACTATGTAGAGCTCTATACTACCATCGATAACCTCGAGTCT
+
?;<B?;;;<<@<555;=<<>??CCDC>CGC@BA;;;@:?=BBBBBFF@CB?B@BBBBCDGD3A@BBFBAA@BCFE:??BBMII5BBAB?BBB;CCCAGBBCBCDBC@B@CC?BBC@CCBBGBBABBCCCBBBB?BBBB?AACB@@@?9A=A@@=@CCCCCCC@CBABBA@::89A@;@@99:,:??<AAEDD2BC?CCDCBBB==9=388AB=B=FDBBB@DF<::BBAF@DCE:??A4:9>AAACBCBBBCBCBB>>>@@@@@AF;>;;;>==8=<@???A@@@
@ATNG8:03893:06593
GATGGTAGCGCACACATAGATACAGTACTCATTCGTTTCGGAAGAGACAGGTACGTTAATAGTTAATAGCGTACTTCTTTTTCTTGCTTTCGTGGTATTCTTGCTAGTTACACTAGCCATCCTTACTGCGCTTCGATTGTGTGCGTACTGCTGCAATATTGTTAACGTGAGTCTTGTAAAACCTTCTTTTTACGTTTACTCTCGTGTTAAAAATCTGAATTCTTCTAGAGTTCCTGATCTTCTGGATAGCGACGCGATATACTACCATCGATAACCTCGAGTCT
+
::<<7<666==BBJFCCCCCBBDBBCCDCBCE?BBBB<BB@B?A==@CCC@CC996<@;>>BC?B@BDDCBBBAB<99999):;4;@CC>C>>B:@>D@DFABCBCCD@BBCCGBBBACCB@C@CAAACCCC@CCDC@CCCCCICCCBCBCBBBB@BBD@BB@D?CBBCCCDBB?A;;;;6;?B?BECGC2DC;;;8;BICCCIF;;7;A@A,A;;<@>B>;;8;BBABBB>A?@@@AAC?BBBACDDDCDGGGCBBABBBDCCE@C;;;CBA?B?B???BAAA
@ATNG8:03895:06568
GATGGTAGGCGAGAGTGAGACGCAGTACTCATTCGTTTCGGAAGAGACAGGTACGTTAATAGTTAATAGCGTACTTCTTTTTCTTGCTTTCGTGGTATTCTTGCTAGTTACACTAGCCATCCTTACTGCGCTTCGATTGTGTGCGTACTGCTGCAATATTGTTAACGTGAGTCTTGTAAAACCTTCTTTTTACGTTTACTCTCGTGTTAAAAATCTGAATTCTTCTAGAGTTCCTGATCTTCTGGGCAGACTCTCACACGCCTACCATCGATAACCTCGAGTCT
+
ABAB?B@A>ACCCCC:;;CC;66?@@DGHDAA=@@@@;@C?B?BDCEDBA?BCCCB?B?BCBB?B@BBBBBBBBB?AA@A@2AB?B>><:>AAB@BBC@BB;>>>BBB?AABBBCBB?>>@<@<@B@??:::7:BBB=B@@??@>=>AAAAA??>6888:>>;?<@@>>>???D:==>>>3>=A=@@@@@/@BAAB9??@;;:A:;:<>BBB/A;;;A=B<@@<>>?A@@@<@:>=;;8818>=>6@888?@???AAAB@=788839///:::7B;???C=<==
@ATNG8:03898:06550
GATGGTAGCTCGCTGATGATATCTCCAGAAGATCAGGAACTCTAGAAGAATTCAGATTTTTAACACGAGAGTAAACGTAAAAAGAAGGTTTTACAAGACTCACGTTAACAATATTGCAGCAGTACGCACACAATCGAAGCGCAGTAAGGATGGCTAGTGTAACTAGCAAGAATACCACGAAAGCAAGAAAAAAGAAGTACGCTATTAACTATTAACGTACCTGTCTCTTCCGAAACGAATGAGTACACATCGTCGTGTCGTGCTACCATCGATAACCTCGAGTCT
+
A@AB<A<BBCCCC@A@BCCCBBCCD@CBC@CCDDBB?B?BBDCCCC?CC?A>BBB@@@@@2A?CDDDCCBBABD:>>;;;;;*;C>D>BBB;BEDFDABABCJBB@B@BB@BCC?BBCCCBCCCDDCBBBBB?ABBB?BBBBBBBB@B@C::;;CCCEBBB@BBBBBF@BB?BBB=AA???8<993::9:99%9@;????BA>;;5;:;;;?;?<@>BBB@DDAAAAA>A?CCB=BAA8::BABABCD?@@BBABBA::;BAABBB?B@@@A99399?@@??@B@
@ATNG8:03898:06562
GATGGTAGTATATCGCGTCGCTATCCAGAAGATCAGGAACTCTAGAAGAATTCAGATTTTTAACACGAGAGTAAACGTAAAAAGAAGGTTTTACAAGACTCACGTTAACAATATTGCAGCAGTACGCACACAATCGAAGCGCAGTAAGGATGGCTAGTGTAACTAGCAAGAATACCACGAAAGCAAGAAAAAAGAAGTACGCTATTAACTATTAACGTACCTGTCTCTTCCGAAACGAATGAGTACTATAGACTATCTGAGACTACCATCGATAACCTCGAGTCT
+
@BBB>BB<666;====66666=6669;;@:;;;@59199B>B@@;@;>>6;29A?>;<@A,@59934@97388808999999(55.5.555&59949966<><<<8@89905::7;;<<;;;>;;695@@?>;=:::499<??AAA30+000)/8:99/557@BCC>B>BB?@@>077;>>3<<<9999999%8=<997;?8<8<58+///;5;499BBB?CBBAAAB@B?BCC>A??899@BBBBBBBBCD?999BB?CAA:97?????@@9809:@@@BA@AB
@ATNG8:03899:06593
GATGGTAGAGTACAGTGTAGTAGACCAGAAGATCAGGAACTCTAGAAGAATTCAGATTTTTAACACGAGAGTAAACGTAAAAAGAAGGTTTTACAAGACTCACGTTAACAATATTGCAGCAGTACGCACACAATCGAATCGCAGTAAGGATGGCTAGGTAACTAGCAAGAATACCACGAAAGCAAGAAAAAGAAGTACGCTATTAACTATTAACGTACCTGTCTCTTCCGAAACGAATGAGTACTGTATCTATGTGTGCGCTACCATCGATAACCTCGAGTCT
+
AABC?CAA@A==@===??>BADDDD9BBC@BB@A@A=@@CCECDBB=996:>A@AABCCC3B>BB@AAAAAAAA;@@;;:;:$9:;:2555&5@=8>B@CDEDA@=A>;;5<A@:>@ACBBCHCBBDCCBBB=AB@@=@BAAABAA>B?ABAACDDC@BB?BBBCAA>AC?C9979?<<=9=>?;:::::(9<8<979==?A@<?<?BBB5:78???A@BCBB>>>?B?BBA9A;:7:ACBCCBBBCBBBBBBCDCBBCBAAAA?AA@>>00-09=>=;;999
@ATNG8:03900:06579
GATGGTAGTACATGATAGACGACACCAGAAGATCAGGAACTCTAGAAGGATTCAGACTTTTAACACGAGAGTAAACGTAAAAAGAAGGTTTTACAAGACTCACGTTAACAATATTGCAGCAGTACGCACACAATCGAAGCGCAGTAAGGATGGCTAGTGTAACTAGCAAGAATACCACGAAAGCAAGAAAAAGAAGTACGCTATTAACTATTAACGTACCTGTCTCTTCCGAAACGAATGAGTACTATGTAGAGCTCTATACTACCATCGATAACCTCGAGTCT
+
CCAA?CBDA>AA00/<;;BBBBBBB?BBB?BCABBB?B@BBB@ABA>A?CD@CDDECCCC;D@BCCCCCDI;;<7;BBDBCB0@@;@;@AB1;?D;>C>>BCBBBGEAED@BBB?BBCFCBCCCCCCCBBBE@CAA@=A@A@DCAA>B@C@@>@BCCCCCC@BAAAAA@DC?AAA999BDD=B>><>ABBB3BC?B99:B@AAA=C<@@@@<@=??DAA>AACBBCD>A=@@@:@BA<@A@BBCCBBCBBBBBBBBBBBBBBABD?C888A==:><??@BB;;;
@ATNG8:03901:06557
GATGGTAGGACGAGCGTCTGAGAGGTACTCATTCTGTTTCGGAAGAGACAGGTACGATTAATAGTTAATAGCGTACTTCTTTTTCTTGCTTTCGTGGTATTCTTGCTAGTTACACTAGCCATCCTTACTGCGCTTCGATTGTGTGCGTACTGCTGCAATATTGTTAACGTGAGTCTTGTAAAACCTTCTTTTACGTTTACTCTCGTGTTAAAAATCTGAATTCTTCTAGAGTTCCTGATCTTCTGGGCAGACTCTCACACGCCTACCATCGATAACCTCGAGTCT
+
>>?@7;==399944499445=;;;:<B?@<..*...8918<8;6<>==6//7:::000363---/)/1///884439045===)54048::1::6679@>:==*/0/99>7<??@A@@?@EBB?B>A<CCBBBB8;;;:?CCBCBCC;;:@CCCC@@;@@@<@C?C=BA@:;9=::2:ABCD;B?B5:;;;.9BAAB>C9;9@@?>>@299:9(9@@B@=@:>@;:;:;;9@:>:??<AAA=@:;969@>CAB@CCCCDCAA=AAB>A;;;AAA?A<@@A;;999
@ATNG8:03902:06576
GATGGTAGCTCTGCTCTGACTCTCGTACTCATTCGTTTCGGAAGAGACAGGTACGTTAATAGTTAATAGCGTACTTCTTTTTCTTGCTTTCGTGGTATTCTTGCTAGTTACACTAGCCATCCTTACTGCGCTTCGATTGTGTGCGTACTGCTGCAATATTGTTAACGTGAGTCTTGTAAAACCTTCTTTTTACGTTTACTCTCGTGTTAAAAATCTGAATTCTTCTAGAGTTCCTGATCTTCTGGGTCTACGCTCGTCGCGCTACCATCGATAACCTCGAGTCT
+
BCCC?C>CCB=BBBEDDBBDCDBBBBCCCBCA@@BBE>CB?B@CDDCCCC@CCCCD@C@DE@@?A@CCBBCCCCC@CCCCC5CC?CBBD=BBCCACDC@CB?@@@CCC@CBBCCCEC>A@@>@?CCCBBCBB?BCCB?CCCCBBBABBBBC@A@B?BBB@BC@C@AABCCCDFD?B;;;;6;@D>;;:::*:ABBC=CCCBBABBBB5;;;;*;ABCEADACC@BBCCCCC@C@AABCBA=AABB?CCCCBCBCCCBBBCC@@?@<?999C??<>@BBBBBC>>
@ATNG8:03904:06551
GATGGTAGTATAGAGCTCTACATAGTACTCATTCGTTTCGGAAGAGACAGGTACGTTAATTAGTTAATAGCGTACTTACTTTTTCTTAGCTTTTCGTGGTATTCTTGCTAGTTACACTAGCCATCCTTACTGCGCTTCGATTGTGTGCGTACTGCTGCAATATTGTTAACGTGAGTCTTGTAAAACCTTCTTTTTACGTTTAACTCTCGTGTTAAAAATCTTGAATTCTTCTAGAGTTCCTGATACTTCTGGGTGCGCTACAGTCTCTCTACCATGATAACCTCGAGTCT
+
==AB@BBCBDBBBCCDCCCCCCBB<;;;<==C?A@@C<BB?B?@@@@@@@6;9;;;3;*0)/00)/6:9=>>>>8<0//;;;;+7:3=<700/&////(//839>48:7?;A8@>A9859>9>@A:=8<<=::;;;<?@@@<A@AAAAA=>>B?;;;:6)///(/3.3489>552966-22777*717-55555'5578808367779=;==6<<;;+;:7177)/)/97666?A>=3617;;/./73998>4=77----888999999>>>:>97765,2,2,)(2222
@ATNG8:03905:06565
GATGGTAGTATCTGTCTACGAGAGCCAGAAGATCAGCAACTCTAGAAGAATTCAGATTTTTAACACGAGAGTAAACGTAAAAAGAAGGTTTTACAAGACTCACGTTAACAATATTGCAGCAGTACGCACACAATCGAAGCGCAGTAAGGATGGCTAGTGTAACTAGCAAGAATACCACGAAAGCAAGAAAAAAGAAGTACGCTATTAACTATCAACGTACCTGTCTCTTCCGAAAACGATGAGTACTATAGACTATCTGAGACTACCATCGATAACCTCTAGTCT
+
:;<=9;?BB;:66?=BCFIDDDCCCADCC?BBCBBACC?BBB99;C?AA893:9@98999(95;7;B??@B=>=3;>;;:;;';9<<8>@?2?C>:=B>CBBBBB?B@AA7::?89>?9;;99BEAAABC@@?ACCF@BACCCCCC?C?@;;7;AA@DCCC?A?@:9:;??;???;??@AA29982999999%898374<<<:>988;88;;//,.;;;;6<677=<<4<88888)8867669888>>==958557;?AA;??B>>9>A>>?CC?C@BBCBBBAA
@ATNG8:03910:06558
GATGGTAGCTCTGCTCTGACTCTCGTACTCATTCGTTTCGGAAGAGACAGGTACGTTAATAGTTAATAGCGTACTTCTTTTTCTTGCTTTCGTGGTATTCTTGCTAGTTACACTAGCCATCCTTACTGCGCTTCGATTGTGTGCGTACTGCTGCAATATTGTTAACGTGAGTCTTGTAAAACCTTCTTTTTACGTTTACTCTCGTGTTAAAAATCTGAATTCTTCTAGAGTTCCTGATCTTCTGGCGCGTATGTATGTCGCCTACCATCGATAACCTCGAGTCT
+
CBBB@DCCBBBBCCCCCCCCCCCCBBBDCC9969>>?;@B?CGEECCCCC@CDECC@C@CDCD@C@CBCCCCCCC@BBBBB5BC@DBBB>BCCCACBB@CD@CCEEBB>BBCCCCCC?BBB@B?CCCCCCCC@DCCC?AACBBBCCCCBBBBBBC@BBB@BB?A@CCC@@@CCC@BBCDD<DAD@AA@@@0@BCEC>CCCCCCCCCC?CJJJ5AA@BCAJ@BB?BBDDDCC@B@CCBDDD?CBC@CFCBAADCCCCBBBBB@CCAAA000@00-0<@CCCD??@
@ATNG8:03915:06568
GATGGTAGACATATCGTACTCTCTGTACTCATTCGTTTCGGAAGAGACAGGTACGTTAATAGTTAATAGCGTACTTCTTTTTCTTGCTTTCGTGGTATTCTTGCTAGTTACACTAGCCATCCTTACTGCGCTTCGATTGTGTGCGTACTGCTGCAATATTGTTAACGTGAGTCTTGTAAAACCTTCTTTTTACGTTTACTCTCGTGTTAAAAATCTGAATTCTTCTAGAGTTCCTGATCTTCTGGTGTCGTCTATCATGTACTACCATCGATAACCTCGAGTCT
+
ABCC@BBBCCDDDCCCBBBDGCCBCEDCDCBB?BDDD=AA=B?CCBBBCB?BBBBB?B?BCCC?B?BBBBDBC=B<A@@;?+:>4@??<1=BAA@ABF?BB>BBBCCC?CC>>>>>>:?CC:?:>@>>A>>>:AAAA7::@@?>>>AAAA??AAD>===;??=D<A???>AAAD<@>>>>5><A;=>=>=/<=778)8:<888?>??8====.9>>>?;?=AA;>>@@>>><?=A@@@@D7;;=9;;;====>>@BBDAAA=>>B;???@@::7;<@@AA>>==
@ATNG8:03915:06591
GATGGTAGTATCTGCACACTCTGTCCAGAAGATCAGGAACTCTAGAAGAATTCAGATTTTTAACACGAGAGTAAACGTAAAAAGAAGGTTTTACAAGACTCACGTTAACAATATTGCAGCAGTACGCACACAATCGAAGCGCAGTAAGGATGGCTAGTGTAACTAGCAAGAATACCACGAAAGCAAGAAAAAGAAGTACGCTATTAACTATTAACGTACCTGTCTCTTCCGAAACGAATGAGTACGAGAGAGCACACGTGTCTACCATCGATAACCTCGCAGATCT
+
AABC@BBBCCBCCBBDCCCFFCBCC@DDHAAAA@AB>B?BBBBCCC?CB@C@CBA?????1?ABBBBBBABAA@:@@@BBAB2BA>A>BBB;BCC@CBCBCCCCC@C@CC@BBB?BBBBBDDDDCCBBABBD@DCCC?B@@@BBBB>C?CBB@BBBCCCDC@ABBABB?BC?B??<?BBCF>BBB???<<<,993:<=000//:1:1:<:8886;7@@?;>>>;?=?;@<@@A;ABB?BBBBAA???AAAAABBBBBBBB@@@??97755555196<<=?9657//
@ATNG8:03916:06570
GATGGTAGGACGAGCGTCTGAGAGGTACTCATTCGTTTCGGAAGAGACAGGTACGTTAATAGTTAATAGCGTACTTCTTTTTCTTGCTTTCGTGGTATTCTTGCTAGTTACACTAGCCATCCTTACTGCGCTTCGATTGTGTGCGTACTGCTGCAATATTGTTAACGTGAGTCTTGTAAAACCTTCTTTTTACGTTTACTCTCGTGTTAAAAATCTGAATTCTTCTAGAGTTCCTGATCTTCTGGGCTGCGCTGATATGCGCTACCATCGATAACCTCGAGTCT
+
@@AC@BAB?B;:;BBBBCDDDCCC@CBAAC999:DCC=CC@C?BBDCBBC@CCCCC@B=BBDC?B@CCCDCCBBB<AABBB3BB@BCCE>CCCC?BCFADC?BABCBBABCDDCCCD>BBB@C@CCCCBCCB?CCCC?DCCBBCDCCCCCCCCCB@BBB?BB@C?BBCCDBBBC?B@A@A9A@C@CCCCD5DCCCD=CCBCCCDDCB<@@@@0@@ABB?B?BC@CCCCDCC?C?AACCCC>@?CC>C9::BBBBFCEBBBDDDDDAC:;;B:;7;?BBCCCCCC
@ATNG8:03917:06590
GATGGTAGCGAGCGAGTGTGTATACCAGAAGATCAGGAACTCTAGAAGAATTCAGATTTTTAACACGAGAGTAAACGTAAAAAGAAGGTTTTACAAGACTCACGTTAACAATATTGCAGCAGTACGCACACAATCGAAGCGCAGTAAGGATGGCTAGTGTAACTAGCAAGAATACCACGAAAGCAAGAAAAAAGAAGTACGCTATTAACTATTAACGTACCTGTCTCTTCCGAAACGAATGAGTACGTGTGCGACGTGTCTCCTACCATCGATAACCTCGAGTCT
+
AAAB>A<BBEDCCBBBCDFDBCBCBACCC?CCCCBA?A?ABCCCCC?AA=A>BBBBCCDD5CACGGDCEBCBDF>A=:::::*:C>C5;;;&:@@=>BBBCBCDD@B@BB@BCC?BCAAACDCCCCBBBCBB=BDDD?BBCCCCBB?C@CAB@BCBDCCCC@BBCDDC@BB@BBB>AACCC=@<<8999999%9<;<:79B=AA@?@=8?CD>>:>BCCC@CCBBBBB?B@BBE>DCC?CCBBBCBBBBAAABBBBBBBBBC@BBB?B889?>>9>=@C>;;9??
@ATNG8:03874:06614
GATGGTAGTATAGAGCTCTACATAGTACTCATTCGTTTCGGAAGAGACAGGTACGTTAATAGTTAATAGCGTACTTCTTTTTCTTGCTTTCGTGGTATTCTTGCTAGTTACACTAGCCATCCTTACTGCGCTTCGATTGTGTGCGTACTGCTGCAATATTGTTAACGTGAGTCTTGTAAAACCTTCTTTTTACGTTTACTCTCGTGTTAAAAATCTGAATTCTTCTAGAGTTCCTGATCTTCTGGGCTGCGCTGATATGCGCTACCATCGATAACCTCGAGTCT
+
CC?@?ABBBCCDCCCCBCCC@CCBCCBACC;;:;BBC@CC@C@CCBBBBB?BBBCB?B??@@C@C@BBCAA@==B>BBCCC2BB?B??>1>AAA>B??:?A<:99@AB<AAC@A???<>>><?<?BA>>>AA<>?>A=A???@@@@@A>>>=>=>===><>C<@;?AAAD???A;<<<CC;A;A:>ADDD.:9AAE7>>>:;;A===:>???/@>>>B=C;>>:=>>A;;;<@<@@AB>>::9@@6=///<989>CAA??===<<8<?>>=<<:=:==?@???A
@ATNG8:03875:06605
GATGGTAGTGTGTCTCTGAGAGTAGTACTCATTCGTTTCGGAAGAGACAGGTACGTTAATAGTTAATAGCGTACTTCTTTTTCTTGCTTTCGTGGTATTCTTGCTAGTTACACTAGCCATCCTTACTGCGCTTCGATTGTGTGCGTACTGCTGCAATATTGTTAACGTGAGTCTTGTAAAACCTTCTTTTTACGTTTACTCTCGTGTTAAAAATCTGAATTCTTCTAGAGTTCCTGATCTTCTGGGATGTGTGCGCAGTGCCTACCATCGATAACCTCGAGTCT
+
CC@A?AFGCBBBCCBBBFFBBBCCCDBBBBAA>@DFH?DD@C@BCBBCCC@CFGBB?B@CCCC?CACCBCCBBCB?BDDDD3CB@CBCE?CCCC@BBCACG@BBCCCCACCCCCCCB@BBC@C@FCCCCCCC@CCCC>BACBCAAADCCCCAAAC?BBC@BC@B@CCCBBBCCDACBBCB;B?B=@@@@@0@CBBB>BBCBCBCCCC@ECDF5D@AAD@C@CC@CCCDDCC@D?AA@DCC@B@BB<B:::CCCBBBCCCDD@CBB@BBAAB@@<@=ACCBBACB
@ATNG8:03876:06638
GATGGTAGTATCTGTCTACGAGAGCCAGAAGATCAGGAACTCTAGACGAATTCAGATTTTTTAACACGAGAGTAAACGTAAAAAAGAAGGTTTTACAAGACTCACGTTAACAATATTGCAGCAGTACGCACACAATCGAAGCGCAGTAAGGATGGCTAGTGTAACTAGCAAGAATACCACGAAAAGCAAGAAAAAAGAAGTACGCTATTTAACTATTAACGTACCTGTCTCTTCCGAAACGAATGAGTACACACTCTCATATGACACTACCATCGATAACTCGAGTCT
+
BABB@CBBBA@@AAACGGGCCCDCB?BBB?BBAA@@=@<@?ABABBBBA=?<?A<977777#32333<:<B==<?7<3;94444#9;6<.444&4;;5<;69599//)/6997</505<555<<@?@@@@ACCC@BB@@<>@AABCBC@I?AACADJCCBBBA>BAABBA>AA=??@>A@:999+9??;999999%78/3739>;:/,,),),,,,(,(,468<8<<<;?;<><:==B=ACB788BBCBDCDBBBBBBB???CCBBBB??=?AA@@>>,0/>>>?>>>
@ATNG8:03881:06629
GATGGTAGTAGTACACTAGTCATACCAGAAGATCAGGAACTCTAGAAGAATTCAGATTTTTAACACGAGAGTAAACGTAAAAAGAAGGTTTTACAAGACTCACGTTAACAATATTGCAGCAGTACGCACACAATCGAAGCGCAGTAAGGATGGCTAGTGTAACTAGCAAGAATACCACAAAAGCAAGAAAAAAGAAGTACGCTATTAACTATTAACGTACCTGTCTCTTCCGAAAACGAATGAGACACACTCTCATATGACACACCATCGATAACCTCGAGTCT
+
A?@@=@BCCDBB=@BBBCCCFDB@@<@AC:CBCCBB>B9<;CBB;;4:9.98>@AAAAAA.:4:A?ABA@=777*8@ABCCC1DCAF?BBB<BCCACCCCCBA@@;@;AA?@@@@@@@@@BBAA@A@@A@@@?BB;;6:@@9;899297=>;9==><>B8858==;?@<:=4:77173337&737/3;?AAA(8977@===::>;/703:<<:?>@@@BB@?@?B><<4:47888)8<<7:;:@>>@??ADAAA>A@>@AA?:67/6799BCC@C?CDCBBAAB
@ATNG8:03887:06629
GATGGTAGCTCGCTGATGATATCTCCAGAAGATCAGGAACTCTAGAAGAATTCAGATTTTTAACACGAGAGTAAACGTAAAAAGAAGGTTTTACAAGACTCACGTTAACAATATTGCAGCAGTACGCACACAATCGAAGCGCAGTAAGGATGGCTAGTGTAACTAGCAAGAATACCACGAAAGCAAGAAAAAGAAGTACGCTATTAACTATTAACGTACCTGTCTCTTCCGAAACGAATGAGTACACACTCTCATATGACACTACCATCGATAACCTCGAGTCT
+
CBBC@B=BBB=CCCCBBBCCCCCCD@BCC@CDDG@@?@?BBDCCCC?BD>B>?AAAAAAA2A=ACACCCCCBBB;@>:;;;;*;C>C8;;;7;EF@BBBACBBBD?@>@E@CBC<A@CACDBBCCCCBBCCCACCA@>BBBBBAAA?D?CBA?ACCCDCBB?ABBBCC?CD?BBB>A@@@@8@?=9==<?>1?C?E?>:AAC@@=?:==@@:>:>ACCC@CCCCBGC<?<?CD>DAC?ABAAABBBBAAACBBBBB?AAABABBB?B:99A9939:?@@@C:9:
@ATNG8:03890:06649
GATGGTAGTATCTGCACACTCTGTCCAGAAGATCAGGAACTCTAGAAGAATTCAGATTTTTAACACGAGAGTAAACGTAAAAAGAAGGTTTTACAAGACTCACGTTAACAATATTGCAGCAGTACGCACACAATCGAAGCGCAGTAAGGATGGCTAGTGTAACTAGCAAGAATACCACGAAAGCAAGAAAAAGAAGTACGCTATTAACTATTAACGTACCTGTCTCTTCCGAAACGAATGAGTACACACTCTCATATGACACTACCATCGATAACCTCGAGTCT
+
AAAB>@;>A?@@966>>=??@>?<@7;@B=BB;;;B6;49@???BC?AA=@=@@>==?==.?=@A@AA@@@999,9>@AABB2AB@C5;;;.;AD?BBBBAACBB<@=@B?BBE@BACCCCCCCCCCCBBBC?DCBB?BCCCAAAC?C@DBB?BBBCCCCC?CACABB?BB?BBB<??BCB=A@@;:9999(9@;ABABBBBAA:>:>A??;>:=?@@@?CBBADCC@C@BBB>BEE?AABBCBBAAABBCDBBBCDB???BCCE@C?@?ABB=A>ABBBC999
@ATNG8:03891:06636
GATGGTAGGACGAGCGTCTGAGAGGTACTCATTCGTTTGGAAGAGACAGGTACGTTAATAGTTAATAGCGTACTTCTTTTTCTTGCTTTCGTGGTATTCTTGCTAGTTACACTAGCCATCCTTACTGCGCTTCGATTGTGTGCGTACTGCTGCTATATTGTTAACGTGAGTCTTGTAAAACCTTCTTTTTACGTTTACTCTCGTGTTAAAAATCTGAATTCTTCTAGAGTTCCTGATCTTCTGGTGTCTGATCTGTATCACTACCATCGATAACCTCGAGTCT
+
:5?A9>CJ@CBBB@A@BBBBBDBBACCBCCBB@CAAE>B@B?DCCCBBB@CCCCD@D@BBBB@C@CBBBBBBBC?BBCBB0@A=@@BB=CCCC@BAE@CC?;;:BAC=AABBBBBB@BAA>A@CBBACCCC@CCBB?CCBBBBBCB;;;BBBCCDCBA?CC@D@BBBCBCBBA@BBAAA3B=A=ABBBC5BBBCC=BBBBBBHFEC@CCCC5BBBCD@C@BD@CCCCDCC?B@CCBBBB@BBC>B;;;;;BBBCBBBCCCBDDD@C@@@B;;7<@CDDCFCCD
@ATNG8:03895:06639
GATGGTAGGCGTGTGAGAGTCTGCCCAGAAGATCAGGAACTCTAGAAGAATTCAGATTTTTAACACGAGAGTAAACGTAAAAAGAAGGTTTTATAAGACTCACGTTAACAATATTGCAGCAGTACGCACACAATCGAAGCGCAGTAAGGATGGCTAGTGTAACTAGCAAGAATACCACGAAAGCAAGAAAAAGAAGTACTCTATTAACTATTAACGTACCTGTCTCTTCCTAAACGAATGAGTACAGAGAGTACGATATGTCTACCATCGATAACCTCGAGTCT
+
A@AB:B=B@CCBBBDBBBDAAB;;;05BB?BCCCAA?AACCCDDBB>BB?B>AAB;;;;;);<@=@??>BBBBC9A>::999(:>:<3888.8?>>BBBCBCCCD>>;>@<??@=@???AAA@@@AC@>>>A<A@@@;??AAAAAA<A<A>B?BBBBCAAA?C@@@BB?BB@BDC=@@@@@9>9938::::+;;5;B@@@CB>=5:47<<<;?=?@@@A:??=>>??;?;>>A9A@@8;:;>AAAAACA?==>>>>>>>>>>>>?=A567AAB<?;?AAAA@;;
@ATNG8:03897:06620
GATGGTAGGTGCACATGAGTGTATCCAGAAGATCAGGAACTCTAGAAGAATTCAGATTTTTAACACGAGAGTAAACGTAAAAAGAAGGTTTTACAAGACTCACGTTAACAATATTGCAGCAGTACGCACACAATCTAAGCGCAAGTAATGGATTGGCTAGTGTAACTAAGCAAGAATACCACGAAAGCAAGAAAAAGAAGTACGCTATTAACTATTAACGTACCTGTCTCTTCCGAAACGAATGAGTACTGCGTCTCACTCTCGCCTACCATCGATAACCTCGAGTCT
+
<8:;.449.4><9;;<BACAAACCB=@:969>=>9949:44455<<8<>9>9<<;44444$4.55=@=CA9:9:,9@99595$5:.5.5<<0=;;7;<<??989:248::7543598334999;;;;<999949559.4;<44.444.//3//)/)//8899893333,33/(/9(///399;;;3;22+26666'56.3...7676917156696;7;;CDC?CCBAABD6;6:@?;A;:8:BBBABBBBCCJFBBBCBBB;;;:;CD@D;::@;;5:6:ABBEBAB
@ATNG8:03903:06619
GATGGTAGCAGACGTGACAGAGCGCCAGAAGATCAGGAACTCTAGAAGAATTCAGATTTTTAACACGAGAGTAAACGTAAAAAGAAGGTTTTACAAGACTCACGTTAACAATATTGCAGCAGTACGCACACAATCGAAGCGCAGTAAGGATGGCTAGTGTAACTAGCAAGAATACCACGAAGCAAGAAAAAGAAGTACGCTATTAACTATTAACGTACCTGTCTCTTCCGAAACGAATGAGTACAGAGAGTACGATATGTCTACCATCGATAACCTCGAGTCT
+
CBBB@DDBBBBB@?ABAABDCCBCE?;;9?>BCBBB>B?ABBBBAA=??9?7??A;<=<;+;5334;;>>3338/8;:9555$5:6;.555&5<<7>96:BBBBC?D@<;5;;;9@@@@BC>><A999@:;:49@@A?BBBBBBBD?B>B;:6;B;;:AAA?BB??<A;><;>@?8=?8937884:@ABA3BB?B>@@@CD@@=@:=>BC<@<88<@@?CCBBBCB?B>@?>9>9939===?AAABCBBBB???AAAABABBCB<>>==>88185;==>?AA>
@ATNG8:03905:06602
GATGGTAGTAGGTACACTAGTCATACCAGAAGATCAGGAACTCTAGAAGAATTCAGATTTTTAACACGAGAGTAAACGTAAAAAGAAGGTTTTACAAGACTCACGTTAACAATATTGCAGCAGTACGCACACAATCGAAGCGCAGTAAGGATGGCTAGTGTAACTAGCAAGAATACCACGAAAGCAAGAAAAAGAAGTACGCTATTAACTATTAACGTACCTGTCTCTTCCGAAACGAATGAGTACACACTCTCATATGACACTACCATCGATAACCTCGAGTCT
+
?ABC?BBBBBC:@@@?<<<???ABCD@BCC@CAAB@A=B@DDCBA@C?AA>@?BA@@?@@@,@=AA@AAAA?9::/9A;;;:9':?>B=BBB9BDEFFBBACCBCB@B@BE@EEG@BBBBBBBCDBBCB@@@C?BBCC@CC@?@BBB@C?CBB@@@@EB@@?@CCBAABADD?EEB=@@<==5;;;877889(8@<@899BB>>A7;79<<;15.5;@@@?AAAA@?C=?=?CC>??@>AAAB???BBBBCBBBBA==AA???@@@:?>>>AAB;?;??@@@@A@
@ATNG8:03906:06618
TATGGTAGTGTGTCTCTGAGAGTAGTACTCATTCGTTTCGGAAGAGACAGGTACGTTAATAGCTAATAGCGTACTTCTTTTTCTTGCTTTCGTGGTATTCTTGCTAGTTACACTAGCCATCCTTACTGCGCTTCGATTGTGTGCGTACTGCTGCAATATTGTTAACGTGAGTCTTGTAAAACCTTCTTTTTACGTTTACTCTCGTGTTAAAAATCTGAATTCTTCTAGAGTTCATGATCTTCTGGTAGAGCGTGCATATATCTACCATCGATAACCTCGAGTCT
+
>A@A>@FCBBBBBCCCCCCCCCABBDBCCDCB@CCCB>BB?B?@A;;;CD@BB=BC@CAEDCBCB@BBCCCDGGCACCHEE5BC@@@AD=BBCC6;6?5>B?@@ACCC@CCBBBDCE?@@B@C@DDEDCBBBAEBAA?@@BCCCCCDCCCCBCBC@CBC?AA<@=@BBBBCDED>A;;;;.;>C@DCDDG5@@@@@:@AAAABCCCD<AAAA0BAAAC@CGDDABBBCCBC@BBBBBCCC?A?@?BCCDDCCBBBCBBCCCCCCC@B9::A@?<?@CFCCCBBB
@ATNG8:03911:06625
GATGGTAGAGAGACTGTAGCGCACCCAGAAGATCAGGAACTCTAGAAGAATTCAGATTTTTAACACGAGAGTAAACGTAAAAAGAAGGTTTTACAAGACTCACGTTAACAATATTGCAGCAGTACGCACACAATCGAAGCGCAGTAAGGATGGCTAGTGTAACTAGCAAGAATACCACGAAAGCAAGAAAAAAGAAGTTACGCTATTAACTATTAACGTACCTGTCTCTTCCGAAACGAATGAGTACGATGAGAGAGCTCTCTCTACCATCGATAACCTCGAGTCT
+
BCCC@CDDDCBBBCCCCCCDDBBBE=BBCACCBBBC@C@CCBBBBB>BB>B@DCA?????.?=ABBBDCA?787)7>:;;;:':@<C29994:AB@CABABCG@A?@@DD@DCC?B@BCBCCCHDAAAA;;;=@B<<7:@B=?@??3;49?@;?AA@@@@B?AAABCB?BB=???==<<<<3788388=9==%<>98729?@==>A=A<>>>>;>;>=A::4;?@@@@>;>2999.98819?=@ABBBB???@:99@@::;==??==:=====;;5;;>>?AA;;;
@ATNG8:03871:06695
GATTAGTGTGTCTCTGAGAGTAGTACTCATTCGTTTCGGAAGTGACAGGTACGTTAATAGTTAATAGCGTACTTCTTTTTCTTGCTTTCGTGGTATTCTTGCTAGTTACCTAGCCATCCTTACTGCGCTTCGATTGTGTGCGTACTGCTGCAATATTGTTAACGTGAGTCTTGTAAAACCTTCTTTTTACGTTTACTCTCGTGTTAAAAAATCTGAATTCTTCTAGTAGTTCCTGATCTTCTGGAGATACACATGATACTCTACCATCGATAACCTCGAGTCT
+
BBE@CDABBCBBCCCEEGCA@@CCDDCBBB@CBCC=@@=@?BCDCBBDADCCBB>B@CCCC@C@CCDCECCCC@BBCCC2;;:9BDE=BBBC@BBCACB@CBCCCIIGG@CBCCACBB?B=@@BAA:::=?BBF?BBCCCCCBBBCBBBBCC>BBC@CC@C?BBCCCECCC@B@A@A3A=A=ACCCC2BC:;;79@BBBCEA;;5;;;;;%;>995:=9=?,//:00/:;174/43;44.54>7===<<<<<<<<>CCCCAAB@=@000;@@<B?AA??998=
@ATNG8:03873:06670
GATGGTAGCGCGACGAGCGTAGACCCAGAAGATCAGGAACTCTAGAAGAATTCAGATTTTTAACACGAGAGTAAACGTAAAAAGAAGGTTTTACTAGACTCACGTTAACAATATTGCAGCAGTACGCACACAATCGAAGCGCAGTAAGGATGGCTAGTGTAACTAGCAAGAATACCACGAAAGCAAGAAAAAAGAAGTACGCTATTAACTATTAACGTACCTGTCCCTTCCGAAACGAATGAGTACGATGAGAGAGCTCTCTCTACCATCGATAACCTCGAGTCT
+
BBCB:A=;66C969@?;@B@@BBBB>BBB:B@@@A=?C>@@CCDCA?@E@G?BBA?@@??.;6@ABBA?>>799+9=;;;;9'9:7<.555&5;:<>966>=<9=25.9@5;@<166<@BCCCCCBCBBBBB?A<:;@CBBCCBBB?C@B;;8;@@BA?::69>?==>7<A<?>:48899<1387<AABBBC)BB?B>>>AB@@A5856=?A8=988;@@?BBBBB=B<@<@@@9@?@=989?>?>CBBBBBBCDAAACCDBBBBC?BE>;;;?:?<>===@???
@ATNG8:03877:06676
GATGGTAGTATCTGTCTACGAGAGCCAGAAGATCAGGAACTCTAGAAGAATTCAGATTTTTAACACGAGAGTAAACGTAAAAAGAAGGTTTTACAAGACTCACGTTAACAATATTGCAGCAGTACGCACACAATCGAAGCGCAGTAAGGATGGCTAGTGTAACTAGCAAGAATACCACGAAAGCAAGAAAAAAGAAGTACGCTATTAACTATTAACGTACCTGTCTCTTCCAAACGAATGAGTACGTGTGACGTACGTGAGCTACCATCGATAACCTCGAGTCT
+
899<@AA?AABBBBCBCCIBBB:667;=;9=B000@+0+/<9/45;7;;9=<>>==;=<<,;8;>::@B>BBBB:>=BAAAA5BE@C5;;;6;BDGFBBCGCC;:4;?;;9<EF@EDCCDDCCCICDCCBBB@BBBB@CBBBBBBB=B?BA@=AB@@@BCC@BBBCCB@BB@BBB<??BBA9@::3999999%9B<B999BCCAB8<8;?BA:>:==BBB?AB@@@A@=A?AC;BBB9:9BBCBB???AABBBGDDBBBBBBA@@=A???BAB;?>?CB>?;;;
@ATNG8:03878:06677
GATGGTAGAGTACAGTGTAGTAGACCAGAAGATCAGGAACTCTAGAAGAATTCAGATTTTTAACACGAGAGTAAACGTAAAAAGAAGGTTTTACAAGACTCACGTTAACAATATTGCAGCAGCACGCACACAATCGAAGCGCAGTAAGGATGGCTAGTGTAACTAGCAAGAATACCACGAAAGCAAGAAAAAGAAGTACGCTATTAACTATTAACGTACCTGTCTCTTCCGAAACGAATGAGTACTGTATCTATGTGTGCGCTACCATCGATAACCTCGAGTCT
+
;9CC@CBCCC@A@BBBBBCCAACCC@CDK@BBA@AB?B>BACCFEC?AA?B@A@>9::::):;BBBBBBCBAAA9=>@A@@@,@@<@=BBB<BDL@CCFDCCCAA<@<@B@CDE>@ABBBA0//AA<<=B=<8<=AB@BCCDCB;94;5;@@<@BBBCCBB@BBBBBB?::89@@=BBBBD=BBB>A@BBC2AA@BBBBBBBAA;>;>BBB=A<<;ABB?CBBBBAC?C@CCD>CBB=??AAAABBCBBBB999AA>?>BBB>>=8>;;;9695=8<<>979=8
@ATNG8:03880:06656
GATGTAGTATCTGCACACTCTGTCCAGAAGATCAGGAACTCTAGAAGAATTCAGATTTTTAACACGAGAGTAAACGTAAAAAGAAGGTTTTACAAGACTCACGTTAACAATATTGCAGCAGTACGCACACAATCGAAGCGCAGTAAGGATGGCTAGTGTAACTAGCAAGAATACCACGAAAGCAAGAAAAAAGAAGTACGCTATTAACTATTAACGTACCTGTCTCTTCCGAAACGAATGAGTACTATAGACTATCTGAGACTACCATCGATAACCTCGAGTCT
+
CCCBB@CFDA@@CCCECCCCCECB?CCC@BBBCBB>B@BBCCCCC@CC?A?BBA>>>>>.?@ABBBBBBBBBB;@A:;;;;.;C=A5;;;.;CD@CBCBDCCBB<?>?C?BDD@CCAABBCCCCCBBBCCC@CCBB?BBBCBACA?D?CAA>ACCBBBBC?BAABBB@??;?A@8=?9::27<<<9999::%:?<?:9:BBA@?<@=A???<@;@BDCD@DCAAABB@C@???:?CA>ABBCBBCAACCBB@@@CCCBCCAABCC@B899A?>9>9>A?AB899
@ATNG8:03885:06672
GATGGTAGTGCGTGAGAGAGAGACCCAGAAGATCAGGAACTCTAGAAGAATTCAGATTTTTAACACGAGAGTAAACGTAAAAAGAAGGTTTTACAAGACTCACGTTAACAATATTGCAGCAGTACGCACACAATCGAAGCGCAGTAAGGATGGCTAGTGTAACTAGCAAGAATACCACGAAAGCAAGAAAAAAGAAGTTACGCTATTAACTATTAACGTACCTGTCTCTTCCGAAACGAATGAGTACACACTCTCATCTGACACTACCATCGATAACCTCGAGTCT
+
55:96:;::>@AABABB<<>>;;;:)59:55:6?;?@D@CCBA@?>9BB@B?BBBCCCCC3B:?@CBBBD???B<=@B=@@@+=A<<5>==0?99299;:@A?>?;C;??>??C=@A@@@@?CCB@ABC;::@DDFD?CBBACB@@>A>A;<8;@;::@@??:99BAB?AA>@CB>774?>6<<>10/0000%096//*/=889=>5=8=8:82789=BBB?BC@AABA@B?@B@8>@@-00==@??==;77/688///;9;555<:68/--5--(/3889:888;
@ATNG8:03889:06657
GATGGTAGGCGTGTGAGAGTCTGCCCAGAAGATCAGGAACTCTAGAAGAATTCAGATTTTTAACACGAGAGTAAACGTAAAAAGAAGGTTTTACGAGACTCACGTTAACAATATTGCAGCAGTACGCACACAATCGAAGCGCAGTAAGGATGGCTAGTGTAACTAGCAAGAATACCACGAAGCAAGAAAAGAAGTACGCTATTAACTATTAACGTACCTGTCTCTTCCGAAACGAATGAGTACAGAGAGTACGATATGTCTACCATCGATACCTCGAGTCT
+
:9CC;CCE@BC@AACA@@FBABBBA6<CCABBCCDC@C?AABBBAB>BB?A<@B@@??@@,>>CA>?>BCBDCD;A?:9999(9?;>3999*9=<@=?@ABBBB@=D===:=>>=@@@AAB@@@@;;:A==<:====:>>>>>=>=>D;>=A?>AA@@>AA<A?@?BB=@@>ACC49877088818998)8:4;;;;>??;;6;<;;:E;>;>=889:>=AADA@<@7;77.700*0:::096B@@@@@@@?@@BB=>>=A>>8>;;;@9878=>>=>>?@
@ATNG8:03890:06664
GATGGTAGTGTCATATGAGAGTGTGTACTCATTCGTTTCGGAAGAGACAGGTACGTTAATAGTTAATAGCGTACTTCTTTTTCTTGCTTTCTGTGGTATTCTTGCTAGTTACACTAGCCATCCTTACTGCGCTTCGATTGTGTGCGTACTGCTGCAATATTGTTAACGTGAGTCTTGTAAAAACCTTCTTTTTACGTTTACTCTCGTGTTAAAAATCTGAATTCTTCTAGAGTTCCTGATCTTCTGGATAGCGACGCGATATACTACCATCGATAACCTCGAGTCT
+
<>?<8@<AAB@;;=>?CAAAABCCBC;:9?>>3><??8@B<=;=:=0///)///55.59>>=E@C?BBA;555/9499;::'//)/688/////75:/4.48-339:4926CBABCBB<AAA5;6;CDCBCCC?AACC@BBBCCAAABBB;;;A@@<CBB=AA=@<@D:9:>999<:44949$45>5><>>>+>CB@@8@9:4==4955.5555$55555.54997696?=9=7@7@==966?=BB>AA@@@@@99:>?@BBBA@B@=999@=:92:29<<=@?@@
@ATNG8:03899:06685
GATGGTAGCTCGCTGATGATATCTCCAGAAGATCAGGAACTCTAGAAGAATTCAGATTTTTAACACGAGAGTAAACGTAAAAAGAAGGTTTTACAAGACTCACGTTAACAATATTGCAGCAGTACGCACACAATCGAAGCGCAGTAAGGATGGCAGTGTAACTAGCAAGAATACCACGAAAGCAAGAAAAAGAAGTACGCTATTAACTATTAACGTACCTGTCTCTTCCGAAACGAATGAGTGCGTGTGACGTACGTAGCTACCATCGATAACCTCGAGTCT
+
BCCD@DDBAB=BBCCCCC@AACCCC?BAF@CCEC@@=@7;;CDDAB?AA?B?BCCCCCCB1B>BBBBBBB??>;3<<@@@@@,@D<@>ADC9BDB@DCCFFED@@=@>;;5;AA=ABCACBCCBCCCCC;;<7;;@A?AA@@A::9?B@B@@?ACCBCBD?BCCBDA?BB????@BBBBG>BBB?BDCCC3BB>A>?:==@CB;?588=A=A>@@BBB?CCCCBCC?B?CCD>A??=?BBBBBBABBBDAAABBBBBAAABBB?BBBBBCC?B?BCBBBB@?
@ATNG8:03907:06658
GGATGGTAGTGCGTGAGAGAGAGACCAGAAGATCAGGAACTCTAGAAGAATTCAGATTTTTTAACACGAGAGTAAAACGTAAAAAAGAAAGGTTTTACAAGACTCACGTTAACAATATTGCAGCAGTACGCACACAATCGAAGCGCAGTAAGGATGCTAGTGTAACTAGCAAGAATACCACGAAAGCAAGAAAAAATAAGTACGCTATTAACTATTACGTACCTGTCTCTTCCGAAAACGAATGAGTACGAGAGAGCACACGTGTCTACCATCGATAACCTCGAGTCT
+
0)///1777<944454::<;:75--(---(-8;<@A=@?BA@??:<7<@0503>?9:999:%:4<879887;3333&33/99999$///(/)/;;+9//)/<;666=BB=B<@@;>:949>949>9;;>;;;;><@795455>:::8844./)////:888;;;7;B==>?788@BBB??=?;;5///4//////$/90;88=BAA?<8<8778@;:>>BB@<@@?A@BB=?<0000+000+00;;>>4748<<;@==8<8<A873?>;4:687;99/6.5:522668
@ATNG8:03908:06692
GATGGTAGTATATCGCGTCGCTATCCAGAAGATCAGGAACTCTAGAAGAATTCAGATTTTTAACACGAGAGTAAACGTAAAAAGAAGGTTTTACAAGACTCACGTTAACAATATTGCAGCAGTACGCACACAATCGAAGCGCAGTAAGGATGGCTATTGTAACTAGCAAGAATACCACGAAAGCTAGAAAAAGAAGTACGCTATTAACTATTAACGTACCTGTCTCTTCCGAAACGAATGAGTACACACTCTCATATGACACTACCATCGATAACCTCGAGTCT
+
BCBD@DCCCBBBCCCCBBBDCCCBB@CBB@CCCCBB@C@DCCDDCC@CD@C@CCEBCBAA1@<@BBCCCCABBD@DA;;:::*:B;@<ACC<DCCACBBBCCCDD?B?BC@CBC@CDBABECDDDCCCBB@A@CCBB?CAAAACCC?C@CAA?BCCG?BCB?BBAABB?AB@???9:9AAA<BBABABBBB3AA=AA=>A?CBB@B?A@>@;>9>=000:???CBBC@D@BBC>BBB>AAECFBBBBBBBBCCBB>A@@@?BBAA?B>>=>><8>9>@@BB>>>
@ATNG8:03911:06672
GATGGTAGTCTCAGATAGTCTATAGTACTCATTCGTTTCGGAAGAGACAGGTACGTTAATAGTTAATAGCGTAACTTCTTTTTCTTTGCTTTCGTGGTATTCTTGCTAGTTACACTAGCCATCCTTACTGCGCTTCGATTGTGTGCGTACTGCTGCAATATTGTTAACGTGAGTCTTGTAAAGCCTTCTTTTACGTTTACTCTCGTGTTAAAAATCTGAATTCTTCTAGAGTTCCTGATCTTCTGGTCTACTACACTGTCACTCTACCATCGATAACCTCGAGTCT
+
CBBB@CBBABC<;>@@?BBCBCCCC;;;<;;:9;?;=6<<:>8<<66555155<<=8=?A<::)/)/997954.4;.44444$48;3556>3::66.5996;;.5554;;5:<<:999>299=8=699969BBB?BB??;??@@B@@@@?@?AAAAA=;;;?BB?C?AABAAACCCAD@??:>@;@2999:*99995)99=596;99949999(99955.57==7;;?9:6B:B?BBCB@?69::2:999BDCBA:00000>@@=D@;0000><<:?;@?@@@@@@
@ATNG8:03916:06659
GATGGTAGCTATACGTATATCTATGTACTCATTCGTTTCGGAAGAGACAGGTACGTTAATAGTTAATAGCGTACTTCTTTTTCTTGCTTTCGTGGTATTCTTGCTAGTTACACTAGCCATCCTTACTGCGCTTCGATTGTGTGCGTACTGCTGCAATATTGTTAACGTGAGTCTTGTAAAACCTTCTTTTTACGTTTACTCTCGTGTTAAAAATCTGAATTCTTCTAGAGTTCCTGATCTTCTGGGTGTTCAGCGAGTATCTACCATCGATAACCTCGAGTCT
+
CCBC?CBBBCBBBBCCDBCCCCCBBBCCCCCC@BCEE=CC?B?CCBCBBB@BCBBB@C@BCBC@C@CCBBBBBBB?ABDCD3BB?B9994:CAB?B??=?C9?>?BAB@BBDCBBBB@B@>;><?AAAA<=<=BAAA9??AAAAA>>?AAAA@@@<>>><AA<A<AAAAADAAA;??@DD5A<A;??AAA/AA===4=66///=9;@;?CDD/A=>=C=A<AC<AAAB;;;;@<ABA>>><@@AC:>>=;@ABAA??>?AAAAA<=:::===<@<AAAAAA??
@ATNG8:03918:06662
GATGGTAGACACGTGTGCTCTCTCGTACTCATTCGTTTCGGAAGAGACAGGTACGTTAATAGTTAATAGCGTACTTCTTTTTCTTGCTTTCGTGGATTCTTGCTAGTTACACTAGCCATTCTTACTGCGCTTCGATTGTGTGCGTACTGCTGCATTATTGTTAACGTGAGTCTTGTAAAACCTTCTTTTTACGTTTACTCTCGTGTTAAAAATCTTGAATTCTTCTAGAGTTCCTGATCTTCTGGGTGTATCAGCGAGTATCTACCATCGATAACCTCGAGTCT
+
<BBC?AABCBBBBBBBABCCCCCBC;;;>B?A9@@@@8@@;>;A??999A=ACCCC?B@B????B?BBBBBB@@?;88989(9=;@999(788?<@@<@B599AABA?AAABAA==9=?;?@<@A>>>===:==@@:==??;;;>>;:;AB==>@<>><@A<A<@@===?>CC8;7===2:5:///@@@,=<666)/57777==>>6;==<(777/7<492797<655==A;A;?A:>>>0558C9C>99<AAA???;;;;;;::47767///0616====633
@ATNG8:03919:06682
GATGGTAGTGTCAGTGCGCGTCGTCCAGAAGATCAGGAACTCTAAGAAGAATTCAAGATTTTTTAACACGAGAGTAAACGTAAAAAAGAAGGTTTTACAAGACTCACGTTAACAATATTGCAGCAGTACGCACACAATCGAAGCGCAGTAAGGATGGCTAGTGTAACTAGCAAGAATACCACGAAAGCAAGAAAAAAGAAGTACGCTATTAACTATTAACGTACCTGTCTCTTCCGAAACGAATGAGTACTATAGACTATCTGAGACTACCATCGATAACCTCGAGTCT
+
68?;7<>=A?;;B@@<@;99;665;8<>@ADBBB@@:@=000//)/;698380//)//89999#/)/88//////66.63444444#45.5.555&59;4;;@?>>@9:798@B;B@A=@ACBCCCCHCCBBBBBB@CA@A?AABBBCBB?B?B:;7;AAACDDD?BBBBBB?BB>ABB:>>:::,8>>;000000%0>;000;;>@;;5;5:>?@>D<@@DCB?BBAA@AB=@=AAC9@AA<??AAAABBBBBBABBABBCBBBBCDBB?B999BAA>B>@BAABBBA
@ATNG8:03872:06734
GATGGTAGAATATATGCACGCTCTACCAGAAGATCAGGAACTCTAGAAGAATTCAGATTTTTTAACACGAGAGTAAACGTAAAAAGAAGGTTTTACAAGACTCACGTTAACAATATTGCAGCAGTACGCACACAATCGAAGCGCAGTAAGGATGGCTAGTGTAACTAGCAAGAATACCACGAAAGCAAGAAAAAGAAGTACGCTATTAACTATTAACGTACCTGTCTCTTCCGAAACGAATGAGTACATAGATATACGTATAGCTACCATCGATAACCTCGAGTCT
+
BBBC@BBBB?CECDCDBCDCCBBBBB?CCE@BCBBBB>B>@ACCBCB?CC?C?BBD998889#76@<=CCCBBBBB=AA@@@@?,=@;@8BBB;DBB@BCGCDCC:99;?BCABBB@BCCCBCBBDCCBBCCCC@CCBB@BBBCCBBB?C@C@@?@CCCCCA@>ACBBBA?AC@BAB<>>BBC>?>?999898.0><=000@ACAB?><@???<?=AAC;;:;BBABCC@B?AAA=ABC@CBCBBBBBAACBABCBBB@B<>@@AAA;?889<<<596:??@@666
@ATNG8:03879:06713
GATGGTAGATACTCGCTGATACACCCAGAAGATCAGGAACTCTAGAAGAATTCAGATTTTTAACACGAGAGTAAACGTAAAAAGAAGGTTTTACAAGACTCACGTTAAATATTGCAGCAGTACGCACACAATCGAAGCGCAGTAAGGATGGCTAGTGTAACTAGCAAGAATACCACGAAAGCAAGAAAAAGAAGTACGCTATTAACTATTAACGTACCTGTCTCTTCCGAAACGAATGAGTACTGTTCTATGTGTGCGCTACCATCGATAACCTCGAGTCT
+
ABBB?BBEBCB>CBBBDFCCCCCBB>BBC?CCCB??>@?@A@??A@=AB?B?BCBAAAAA2@?CDCBBBB997A9=8@@===,>>9=299909B@>B;:9>@BAB>BE?BBB@BCCBBBCCCCA@@CBBA?AA;;8;BDCECBB?B>A@@>@AA@AAAA?BDDB@A<9:499369;333(379333779(7@:867>AAAAA7;7;?AD;@<;;@AA<@@@@??E?C?BBK>CCB?BBCB???C9949??AABBBBFB===@<@?>>?;;6;=@ADA@???
@ATNG8:03880:06702
GATGGTAGGAGACACGTCGCACACGTACTCATTCGTTTCGGAAGAGACAGGTACGTTAATAGTTAATAGCGTACTTCTTTTTCTTGCTTTCGTGGTATTCTTGCTAGTTACGCTAGCCATCCTTACTGCGCTTCGATTGTGTGCGTACTGCTGCAATATTGTTAACGTGAGTCTTGTAAAACCTTCTTTTTACGTTTACTCTCGTGTTAAAAATCTGAATTCTTCTAGAGTTCCTGATCTTCTGGATATGAGTGACTCGTGCTAATCGATAACCTCGAGTCT
+
BBCC@CCD?CBBBBCBA;;;AB@B@BCCCDBC>BDDD@DF>@<@BBBBBC@CBBA?=?;?@DB@C@BCBBBCBBB@BBBBB2AA?BA@@;ABBB?CBB?BB@BBBCAA>ABCBBBAC?C>@;@=@??;:;===A???=A>@@A?>>>?A@??>>?;<<<:996:>AAAAABA@@:??@CC5?<@:==@@@/@AAAB9?>>>>==<>=3::::+;::;><?<?B:>>BA>>><@<@AAAAA9<>C;A;;=A@;<;@>>>A?AA>>:;==@;;7;;@A>>><<<
@ATNG8:03887:06713
GATGGTAGCCTGCTCTGACCTCGTACTCATTCGTTTCGGAAGAGACAGGTACGTTAATAGTTAATAGCGTACTTCTTTTTCTTGCTTTCGTGGTATTCTTGCTAGTTACACTAGCCATCCTTACTGCGCTTCGATTGTGTGCGTACTGCTGCAATATTGTTAACGTGAGTCTTGTAAAACCTTCTTTTTACGTTTACTCTCGTGTTAAAAAATCTTGAATTCTTCTAGAGTTCCTGATCTTCTGGGTGCGCTACAGTCTCTCTACCATCGATAACCTCGAGTCT
+
BBAA?B>BB=A;@BCCBAA9ACEGCCDD995;;;9)9?8=5<>;?BCB9???AB>B?BABB?C????CCCCBB=:;;;;);>:>?@A;@::40437133,3339;?6@B=@???C=@AA?C??????@@A=ABBC?BBBABAA@A??=AAAAA7:8:>DD8;7<@@@???@@;?BADD6B3;477888(8:9:=0<855779<:<1/////#/..(/83947:7:==@>>?@B?BBBBCC69:::-9?;8<A?@@@@AA???@;;5;0.-8--(-,2666;:8;
@ATNG8:03899:06716
GATGGTAGAGTACAGTGTAGTAGACCAGAAGATCAGGACTCTAGAAGAATTCAGATTTTTAACACGAGAGTAAACGTAAAAAGAAGGTTTTACAAGACTCACGTTAACAATATTGCAGCAGTACGCACACAATCGAAGCGCAGTAAGGATGGCTAGTGTAACTAGCATGAATACCACGAAAGCAAGAAAAAGAAGTACGCTATTAACTATTAACGTACCTGTCTCTTCCGAAACGAATGAGTACTACTCTCAGAGACACACTACCATCGATAACCTCGAGTCT
+
BBBD@CDCBBBCDCCCCCCCDDDB@?ADD@DD@BBC@BBABBBBB@CC<?<?BBBBCBC3B?BBBBBBCCCCC=BBCDCBA0;;6;=BCC<CCC@CDCCDCDCB?B@CC@CCC@CBBBBBCCCCCCCBBDD@C@A@@BBBBCCBB?C@CBB?BBBCCCCB?BBBDAAAACA;;;ACCCBB=BBD@AAAAA/AA=AACBCCCBB>B>@ABB@C@CCA@@<@A@ACBA=A????:@AB?BBDCBBBBBBBBBBCCBBBB>::??=?;><<<?::5:9=?@@@>>>
@ATNG8:03899:06717
GATGGTAGGAGACACGTCGCACACGTACTCATTCGTTTCGGAAGAGACAGGTACGTTAATAGTTAATAGCGTACTTCTTTTTCTTGCTTTCGTGGTATTCTTGCTAGTTACACTAGCCATCCTTACTGCGCTTCGATTGTGTGCGTACTGCTGCAATATTGTTAACGTGAGTCTTGTAAAACCTTCTTTTTACGTTTACTCTCGTGTTAAAAATCTGAATTCTTCTAGAGTTCCTGATCTTCTGGGTCTACGCTCGTCGCGCTACCATCGATAACCTCGAGTCT
+
@@JD:BBD@CCBBB@;99??@BBDCCCCGE::;:;;G?FE@CACBBCDCC?BBBBB@C?AA;;8;>@@?A@AB==6AC=>>+>=5?AA@<BBAA>A@?9==9???BBE>AABBBBBB@B@@<?=@AAAA>=>=@B@@<>>>???@@@@A@AABBB<:::8;;5;=A???BA@>>:>==BB6?<?;>>>=</96337)------7;:C:>>><.8@>>>8<8>B<@?@A@@@=B=B@????:===A:@??DAAB?;;;=///;:6:5:====<=:><@@AA@??>
@ATNG8:03902:06721
GATGGTAGCACGACACGACGATGTGTACTCATTCGTTTCGGAAGAGACAGGTACGTTAATAGTTAATAGCGTACTTCTTTTTCTTGCTTTCGTGGTATTCTTGCTAGTTACACTAGCCATCCTTACTGCGCTTCGATTGTGTGCGTACTGCTGCAATATTGTTAACGTGAGTCTTGTAAAACCTTCTTTTTACGTTTCTCTCGTGTTAAATATCTGAATTCTTCTAGAGTTCCTGATCTTCTGGGATGTGTGCGCAGTGCCTACCATGATAACCTCGAGTCT
+
CDBB@B=CBBA@;=BCA@A:66<ACCCCCC@A=ACCC>CD@C@CAAABBB@DLEBB?B>@@BC@D@DCBBBBBBA=99878'9=8??>=58BCC?BBCAEE:9:ACBB?B?@@BBBB>BB@;@<AAA???>=9<???;??@>==>A@@A>>>A>>;==><@A>D;>>>>CD@A@=888CB6B:=8;;;;;+;=<<<166///5657+22'25558--(,(,5(,-337894828;222;:;==>7>888;;===?A>>>>8<=<8=??B>><>==>>AA@@?
@ATNG8:03908:06704
GATGGTAGCACGACACGACGATGTGTACTCATTCGTTTCGGAAGAGACAGGTACGTTAATAGTTAATAGCGTACTTCTTTTTCTTGCTTTCGTGGTATTCTTGCTAGTTACACTAGCCATCCTTACTGCGCTTCGATTGTGTGCGTACTGCTGCAATATTGTTAACGTGAGTCTTGTAAAACCTTCTTTTTACGTTTACTCTCGTGTTAAAAATCTTGAATTCTTCTAGAGTTCCTGATCTTCTGGACAGAGTGTGCAGATACTACCATCGATAACCTCGAGTCT
+
45558==BBGBBBCCBBA@966:;?BCCCC;;5;<;</;A=@=BBBBBCD@BBBBCAD@A@@@=@<@BBBBCBAA>@AAAA2?><<CDC=CBA@=@@@;@@3::9@?@;@AAADBBB?B@?=A=A>@@A>>>;@BCA7:;@@???<>=@B=<===78885;A:?=?AAA=<<::477<:<.=<A17/:::*::9881////7559::16665'3..(.726.5559>=8=8<:<;A=;99<5566677886;;995559;7577774//-86,,)-2---36556
@ATNG8:03870:06780
GATGGTAGCTCTGCTCTGACTCTCGTACTCATTCGTTTCGGAAGAGACAGGTACGTTTAATAGTTAATAGCGTACTTCTTTTTCTTGCTTTCGTGGTATTCTTGCTAGTTACACTAGCCATCCTTACTGCGCTTCGATTGTGTGCGTACTGCTGCAATATTGTTAACGTGAGTCTTGTAAAAACCTTCTTTTTACGTTTACTCTCGTGTTAAAAATCTGAATTCTTCTAGAGTTCCTGATCTTCTGGATACACTCATGTGCACCTACCATCGATAACCTCGAGTCT
+
<<>B>A@BAB@A>@:9;BABAABAA@@@@A@@>@BBG>CC@CACBCBBBB?ABB;;;):;???A<B@CCCCD;;;A=;;;;;*;;54<AC=BBDC@CBB>@D7;;BBBD@BBDD@@@C?@@B@C@DA@@@BBG@BBBC@CAAAC@@@BBCBBBBBD?BBB?CC@C@BBBBBCCBA;A;;;;;*;5;5;;<;;*;B;;;79@A@CBAA@B?BCCC5CBBBC@C@BB>ABAABBB?AABBBC;:6;;;7<CDBBBCCCDCCBBBB?AAB?B;;;@??595999@@:::
@ATNG8:03887:06770
GATGGTAGCGCACACATAGATACAGTACTCATTCGTTTCGGAAGAGACAGGTACGTTAATAGTTAATAGCGTACTTCTTTTTCTTGCTTTCGTGGTATTCTTGCTAGTTACACTAGCCATCCTTACTGCGCTTCGATTGTGTGCGTACTGCTGCAATATTGTTAACGTGATTCTTGTAAAACCTTCTTTTTACGTTTACTCTCGTGTTAAAAATCTGAATTCTTCTAGAGTTCCTGATCTTCTGGGTGTATCAGCGAGTATCTACCATCGATAACCTCGAGTCT
+
CBAB?B=BBBCBBCCCCEECCCDDDDBBBCBB@BCCE<BB=B?BCCCCEC@DCCCD?B@CDCC@C?CCCCBBBCC?BBBAB1B@>ACCE=BBCC?BBDADD>BBCDDF@CCCBBCCC?BBC?D?CBCBCCCC@CCEC>AACCCCCCDCBBBBBBB@CCC?CC?C=AACCCC@BB=@BDDD;D@C@BBBBB0@D@@@=ABBBBBCCCC?BDDD3CBBBDAC@CC@BBBDCCC?B?BBCCBB?BCCC>CBCCDDDBAACBBBCBCCEAB9::A@@<@?CCCAAACC
@ATNG8:03887:06795
GATGGTAGCACGAGTCACTCATATCCAGAAGATCAGGAACTCTAGAAGAATTCAGATTTTTAACACGAGAGTAAACGTAAAAAGAAGGTTTTACAATACTCACGTTAACAATATTGCAGCAGTACGCACACAATCGAAGCGCAGTAAGGATGGCTAGTGTAACTAGCAAGAATACCACGAAAGCAAGAAAAAAGAAGTACGCTATTAACTATTAACGTACCTGTCTCTTCCGAAACGAATGAGTACAGAGAGTACGATATGTCATCGATAACCTCGAGTCT
+
ABBA654:9;44555<<556?;55=85;:@BB;;;D@C?BABBBCC?DD@D?BCCDDBBA+<7;:::<<;:::=4<596>>>+==8=5;99+955.6<<@:@@00+/377287838:546=>A@A@@??:;;;@AABACBBAA@9:39;?@@=@A@==7771333:==8;:59:6)/////(//3,377773#3;,328<9::7869599>?9=8=?B@@<;;;;9995:;@@B=BAD?@989>??ABBBBB???ABB:::BAA@@@A::586;;@A=;<<
@ATNG8:03889:06796
GATGGTAGTGTCATATGAGAGTGTGTACTCATTCGTTTCGGAAGAGACAGGTACGTTAATAGTTAATAGCGTACTTCTTTTTCTTGCTTTCGTGGTATTCTTGCTAGTTACACTAGCCATCCTTACTGCGCTTCGATTGTGTGCGTACTGCTGCAATATTGTTAACGTGAGTCTTGTAAAACCTTCTTTTTACGTTTACTCTCGTGTTAAAAATCTGAATTCTTCTAGAGTTCCTGATCTTCTGGTATGACTAGTGTACTACTACCATCGATAACCTCGAGTCT
+
BBAD;=;;;<<==?;;;>AABCCDDDDDBBBC@DA@A=@MAE@CCDCCCC@CBDCD@C?BBCC@C@CDCCCCCBB6;;@@@0@C>AABB=BBBB>ABC=AA?AACCCCACD;;<CCA<ABB?C@BCCCCCCCACFCC;;:BBCBBBAAAABBBBA>B@@?@B@C@CB;<<BBBB?BBEMK9A=@>AACDD2BCCDC@CCDCCCCBDG@CCBC0B;;;;7<>BEABC@AA@@5;5;;?A;;5:?@9@A;;;BBCCCCCCCCCCDBB@A;;;;;;<@<@@AA@@?C
@ATNG8:03894:06756
GATGGTAGTGTGTCTCTGAGAGTAGTACTCATTCGTTTCGGAAGAGACAGGTACGTTAATAGTTAATAGCGTACTTCTTTTTCTTGCTTTCGTGGTATTCTTGCTAGTTACACTAGCCATCCTTACTGCGCTTCGATTGTGTGCGTACTGCTGCAATATTGTTAACGTGAGTCTTGTAAAACCTTCTTTTTACGTTTACTCTCGTGTTAAAAATCTGAATTCTTCTAGAGTTCCTGATCTTCTGGAGATATCATCAGCGAGCTACCATCGATAACCTCGAGTCT
+
:9@B9@FGCCCCCCCCCCCABBCCBCCCCCCC?AABD=CC?C@CCBCCCC@CCHHC@C?CCCC@C@CCCCFCCCC@CCBBB5CE@@AAJ?BBBB8;9B@CCABBBCCCACGCEEDBB@BDC@C@CEDDCCBB@BCCC@CBCCCCCBCCCCCBBBBACBB@BC?B@BCCCCCCDG@B;;;;6;>C=@@@@@0@BCCC=AADCCCCCCC?BBBB2BBBCCACACC?BCCCCBB@B@CBCBBB>BBB?BCCCCCCCBDCCCCCCCCBB@C999C9989@CCFDD??A
@ATNG8:03904:06762
GATGGTAGGAGACAGCGTCGCACACGTACTCATTCGTTTCGGAAGAGACAGGTACGTTAATAGTTAATAGCGTACTTCTTTTTCTTGCTTTCGTGGTATTCTTGCTAGTTACACTAGCCATCCTTACTGCGCTTCGATTGTGTGCGTACTGCTGCAATATTGTTAACGTGAGTCTTGTAAAACCTTCTTTTTACGTTTACTCTCGTGTTTAAAAAATCTGAATTCTTCTAGAGTTCCTGATCTTCTGGTGTCGTCTATCATGTACTACCATCGATAACCTCGAGTCT
+
::996;540/:99///7///55;;ABB<;;;;>4:@>:3;>5:5554444:5:8833-3288;<8;7;>773;333477777$3338777(333/(/88(//*//;;;=7B==B@@@@<>>=;?7;<;///55288==5;<;;>:7;;>>>?>>>C:=<>:7818:==>?A:;8A:==@@A2?;?;=9899*89:<<+//6666:7522'52555#5256579678.25:8;//+/6=>;@////777<;;;:<77///<:9:6/--90,,,2,,,),032298///
@ATNG8:03905:06761
GATGGTAGTATCTGTCTACGAGAGCCAGAAGATCAGGAACTCTAGAAGAATTCAGATTTTTAACACGAGAGTAACGTAAAAAGAAGGTTTTACAAGACTCACGTTAACAATATTGCAGCAGTACGCACACAATCGAAGCGCAGTAAGGATGGCTAGTGTAACTAGCAAGAATACCACGAAAGCAAGAAAAAGAAGTACGCTATTAACTATTAACGTACCTGTCTCTTCCGAAACGAATGAGTACACACTCTCATATGACACTACCATCGATAACCTCGAGTCT
+
CCBB@CGED@@@@CAAACCCCDC@?<@??<@ABA@?=@?@?A??@C?BC>A=@@@@AAAB3A?AABA@@@=00)/;/////$4<8>:@@@1;AD@CCCCB??00,0<@@=ABB?BCBABCDCCCCBBCBBB?BCCC?AABDCCCA?D?C??>@CBBCCCD@BBBB??=?B@CCC<@@CCC=B:9399999(:@<???BCCB@>=A<A>>><@=@BCBB?BB@@@BB?B@BBB<AAD?CCBBBBCCBBAAACCDBBBBBBBBBBF@C9::EBC>A>ABBBBBBC
@ATNG8:03910:06774
GATGGTAGGAGACACGTCGCACACGTACTCATTCGTTTGGAAGAGACAGGTACGTTAATAGTTAATAGCGTACTTCTTTTTCTTGCTTTCGTGGTATTCTTGCTAGTTACACTAGCCATCCTTACTGCGCTTCGATTGTGTGCGTACTGCTGCAATATTGTTAACGTGAGTCTTGTAAAACCTTCTTTTTACGTTTACTCTCGTGTTTAAAAATCTGAATTCTTCTAGAGTTCCTGATCTTCTGGTGTCTATCTGTATCACTACCATCGACTAACCTCGAGTCT
+
9:9:05==8>CCBBA@@?@9;9@>;;666AADBJFCC>CAC?A@BBAAA=@A;;;<@6;:>@8@?BBAAAAA:<88:999'9>=8?CC9AB>>9??=9@A;>??BAA=@A@@AABB?B@@<@;??@888AA;?>?@<???@A@=:;:;:=:;;;1///6//+/799?AAAA==:<<@@@6@=F8;;AAA/;;;>>3;;A=:887522'/777'5//-6284/.).655688588;;8://-/8856:;>99>9///:9>===>>====<;://*/266679:86
@ATNG8:03912:06777
GATGGTAGTGTGTCTCTGAGAGTAGTACTCATTCGTTTCGGAAGAGACAGGTACGTTAATAGTTAATAGCGTAACTTCTTTTTCTTTGCTTTCGTGGTATTCTTGCTAGTTACACTAGCCATCCTTACTGCGCTTCGATTGTGTGCGTACTGCTGCAATATTGTTAACGTGAGTCTTGTAAAAACCTTCTTTTTACGTTTACTCTCGTGTTAAAAATCTGAATTCTTCTAGAGTTCCTGATCTTCTGGAGATACACATGATACTCTACCATCGATAACCTCGAGTCT
+
:<BC@CDCCCBBCBBBBDFCCBCCBCBBBBBB@CCCC>BB?B@BCBBBDE?@A@00+/49<<>:A=A@@>A00)/:49=@@@,/0/)4>:<4==@<196?99==@BBBBJAFDCCCCBB?A@@<@?CCBBBCCB<@AAA=BBBBBBBBBBBBBBCCC@BCC@CC@C@BBB@@ABBC>B;;;;;*;>C>BBCCC5BBCCC=B;;;BBBAAC@DFFF1B;;::6:?DC>BBBBBBC:;9;BBBBB=BAB?BBBCDGCCCCCCCBBBBC@@=?999AAA9>;>@@@ABA@
@ATNG8:03919:06769
GATGGTAGGCGAGAGTGAGACGCAGGTACTCATTCGTTTCGGAAGAGACAGGTACGTTAATAGTTAATAGCGTACTTCTTTTTCTTGCTTCGTGGTATTCTTGCTAGTTACACTAGCCATCCTTACTGCGCTTCGATTGTGTGCGTACTGCTGCAATATTGTTAACGTGAGTCTTGTAAAACCTTCTTTTTACGTTTACTCTCGTGTTAAAAATCTGAATTCTTCTAGAGTTCCTGATCTTCTGGTGAGATATGCATGATGCTACCATCGATAACCTCGAGTCT
+
@?@;8<:?=@<??B@A?B@@BBCBCACAABFCC@;;;D=;;;;?DCAAA;;6:4::;7<9;:@D?A=B99:BBA?A;99989$33687848:9?=A8947>378333;4::<<BBDD?>??6;5;>>>>?;;7;AAB<>>?@A@E:::>><7889,//<7;:6>;=>>AAAB;;6:99@@5@=B:>=ABB/>>?>>4=;:886888==@@@@,8///<6=4>><??@@==>=A=A=>:<;,//:6:99>A???A@@:;:===>>=<A;<;@AA=A=A@=>=:::
@ATNG8:03919:06782
GATGGTAGTGTCAGTGCGCGTCGTCCAGAAGATCAGGAACTCTAGAAGAATTCAGATTTTTAACACGAGAGTAAACGTAAAAAGAAGGTTTTACAAGACTCACGTTAACAATATTGCAGCAGTACGCACACAATCGAAGCGCAGTAAGGATGGCTAGTGTAACTAGCAAGAATACCACGAAAGCAAGAAAAAGAAGTACGCTATTAACTATTAACGTACCTGTCTCTTCCGAAACGAATGAGTACACATCGTCGTGTCGTGCTACCATCGATAACCTCGAGTCT
+
:5::5:@B?@;9;BABBIFFCBBBCADBC?BC;;=C@C@EDCBBBD?BB?B@DBB?????.??AABBBCA@??>5<<;;;;;.;CAF@FFD;DCC@BCCBCCD::9;@CB?BAB>BCCDBBCCCCCC;;;CCACCCC@CCCCBBBB?C@DCC?AA@CBBBB=??AAAB?BC@BBB>??BBF>CBB?@@@@@2@C@CA?@CCBBA<A:=>DD:>:>>BBB@BBCCBBB@F>AAB>BBC?BBAAACCCCCCCCCCBBBAAA???A??9?999BBA>B?BBBB>>>>
@ATNG8:03875:06808
GATGGTAGCGCACACATAGATACAGTACTCATTCGTTTCGGAAGAGACAGGTACGTTTAATAGTTAATAGCGTACTTCTTTTTCTTTGCTTTCGTGGTATTCTTGCTAGTTACACTAGCCATCCTTACTGCGCTTCGATTGTGTGCGTACTGCTGCAATATTGTTAACGTGAGTCTTGTAAAACCTTCTTTTTACGTTTACTCTCGTGTTAAAAATCTGAATTCTTCTAGAGTTCCTGATCTTCTGGGTGTATCAGCGAGTATCTACCATCGATAACCTCGAGTCT
+
ACCC@CCBBBCC@AACDCBCCBABBBA@>B;<7;BBE>BB@D@BBBC>BC?BBB;;;):39:=B?C@BCEAA00/@8=8:::'///(4<;=5<@BB?BAA=AI?CBBBCF?BCCCBBCF?BBB<@=@BBBBCBB?BCCC@DAAACCBBBCCBBBCCC@AAA@CC?B@BBC;;;CCC@C@@@@9@?D?CCDCF5CCDHD=B;;;BBBAAA5;;;;*;@ACB@B@CB@BBB;;;C?B?BEFCCD@BBBB=BBBBBBBCCBBAAIDCBCB?;;;;BBC?C@BCDBBBCC
@ATNG8:03878:06843
GATGGTAGAGAGAGCTCTCTCATCGTACTCATTCGTTTCGGAAGAGACAGGTACGTTAATAGTTAATAGCGTACTTCTTTTTCTTGCTTTCGTGGTATTCTTGCTAGTTACACTAGCCATCCTTACTGCGCTTCGATTGTGTGCGTACTGCTGCAATATTGTTAACGTGAGTCTTGTAAAACCTTCTTTTTACGTTTACTCTCGTGTTAAAAATCTTGAATTCTTCTAGAGTTCCTGATCTTCTGGTGTCTGATCTGTATCACTACCATCGATAACCTCGAGTCT
+
AAAB@CBBCCEDB@AAAACCHCBBBBBBBBAB@CEFD=CC@D@BBBBBDC@CBBBB?B?CBBC@C?BCBBBBABA?@@@AA2@A>AAEE>BCBC?BBB@CD;9898;<6;>?:BAAA@B>>;?;?BAA>;;;=ABAB;??????@@>>>@AAA@@:9::3:=8><@@@A@AABB<@??DC;D=A;==<<<.<?AAA:A;;;>>A=>=<ABAA/?8838A<@<@@=BBC=====B=>>>?>=6:::;@?A>>>@@>>>>>D@@@???<@=<<=::7;<@DC@@>>>
@ATNG8:03880:06826
GATGGTAGGCGACATACATACGCGCCAGAAGATCAGGAACTCTAGAAGAATTCAGATTTTTTAACACGAGAGTAAACGTAAAAAAGAAGGTTTTACAAGACTCACGTTAACAATATTGCAGCAGTACGCACACAATCGAAGCGCAGTAAGGATGGCTAGTGTAACTAGCAAGAATACCACGAAAGCAAGAAAAAAGAAGTACGCTATTAACTATTAACGTACCTGTCTCTTCCGAAAACGAATGAGTACGTGTGCGACGTGTCTCCTACCATCGATAACCTCGAGTCT
+
55<>256?:6:6<==CBCCCABBBB?BCC@BCCCCB@B@CBB==<<5::7<3;8:955595#5499=>AA?>>>=6@;9;;;;;%;9455555&595.5;;===B00)0:00)/88388:;;;====AABCCCD<?:599===?B??>>A600/47:;<9;;;7;=<<<<7::9==95:9666.///(//////#/:3::;===;>80-*-777(-(-3<9:8>>>>5543934444&444.347;?A=>=B=<;:;3478>CCD?BBA48888772+27==9;>>=<
@ATNG8:03886:06836
GATGGTAGTGCGTGAGAGAGAGACCCAGAAGATCAGGAACTCTAGAAGAATTCAGATTTTTAACACGAGAGTAAACGTAAAAAGAAGGTTTTACAAGACTCACGTTAACAATATTGCAGCAGTACGCACACAATCGAAGCGCAGTAAGGATGGCTAGTGTAACTAGCAAGAATACCACGAAAGCAAGAAAAAGAAGTACGCTATTAACTATTAACGTACCTGTCTCTTCCGAAACGAATGAGTACTTCTCAGAGACACACTACCATCGATAACCTCGAGTCT
+
@?BMAAA@BBBBBABGCCCCAAABB<ACA?CBBB@@=@;@@ACCEC@@A>A@CBBAAABB3D?AAABBBCBBCD>??@@@@@0@B?C>BBB:BAB?B:;:A=@00-0:=@;AAC@BADCDCECCCCBBBCCC@DD@?>@BAABB??=@@C@@>ABBBCCCC?AAACCC@AA?BCC<????=5=9939BBBB3EE?B@AACDAAA;>;===@;@;==B@@=@BA;;;A?B?BDB=A??=@BDBBCBB?BAAABBBBBBBB>ABB?B8888?>;@=@@@===88
@ATNG8:03892:06815
GATGGTAGTATATCGCGTCGCTATCCAGAAGATCAGGAACTCTAGAAGAATTCAGATTTTTAACACGAGAGTAAACGTAAAAAGAAGGTTTTACAAGACTCACGTTAACAATATTGCAGCAGTACGCACACAATCGAAGCGCAGTAAGGATGGCTAGTGTAACTAGCAAGAATACCACGAAAGCTAGAAAAAGAAGTACGCTATTAACTATTAACGTACCTGTCTCTTCCAAAACGAATGAGTACTATAGACTATCTGAGACTACCATCGATAACCTCGAGTCT
+
BCCC@BBBCCCCCBCCCCCBCBBBC>AABAFCDEAA?A@CCGCCCD@CD?A?ACCCCEDE2B?BDBBBCCBAAA<?@BBCCD5BCAB@CCC<CFIABBBBBBBBC?C@BB@CBB@BDCCCEEDDDCAA@CDD?CACB?A@@ABBAA>A?A@@>@BCCBBBB?CBCDAA>BE@BBB?BBBBB<AAAA??=>=,9939?;:@>BBD@D@BBBC>A=@CBCCAEBBCCBA;>2999-9AA?ABBBBCBBBDBBBAAADCCCACCCBCC@C9::BAA>B?BBBCCBBB
@ATNG8:03896:06824
GATGGTAGCTATACGTATATCTATGTACTCATTCGTTTCGGAAGAGACAGGTACGTTAATAGTTAATAGCGTACTTCTTTTTCTTGCTTTCGTGGTATTCTTGCTAGTTACACTAGCCATCCTTACTGCGCTTCGATTGTGTGCGTACTGCTGCAATATTGTTAACGTGAGTCTTGTAAAACCTTCTTTTTACGTTTTACTCTCGTGTTAAAAATCTGAATTCTTCTAGAGTTCCTGATCTTCTGGACAGAGTTTGCAGATACTACCATCGATAACCTCGAGTCT
+
7778489<?=555666=??CBBBBEDAABB<;9;BDJ?CC@B?BBAAABB?CCCGD?C?@@@B?B?CBBBBCCBB>AAAAA2@A=A7772:A@A?B??=?C<>>??AB>AAAABABB?BB><>;>BB>>>>><>BBB<BB@@>>::;>>?BB@??<====@@=A=???@@D@77088989,8:@:98887(8>8898)878789<9//*/>>>,@/88B<B;>>=AAAA>??<A;@@AA>>::8:=@@>>>=<<7=@@AA>>>>>=<@?>>A6717:<;<>><=>
@ATNG8:03902:06837
GATGGTAGCGCGACGAGCGTAGACCCAGAAGATCAGGAACTCTAGAAGAATTCAGATTTTTAACACGAGAGTAAACGTAAAAAGAAGGTTTTACAAGACTCACGTTAACAATATTGCAGCAGTACGCACACAATCGAAGCGCAGTAAGGATGGCTAGTGTAACTAGCAAGAATACCACGAAAGCAAGAAAAAAGAAGTACGCTATTAACTATTAACGTACCTGTCTCTTCCGAAACGAATGAGTACGATGAGATCTCGTGTGCTACCATCGATAACCTCGAGTCT
+
@BBB@BBBBBB;;;CDCCBCCCCCC?CCCABBBCBB?B?BBCBBCCABB>A>ABBCCCCC2C?CABAAABBBCF>BB;;;;;*;@<@?CCC<CCCIHCCBBCB::4;?AA>BBD@BBBBCCCCCDCA@@BDD?CCCD?A@??CCDC?D?CAB?BCCCCCDB?BDBBBB?BB?BBA;?>@@@9??>>BKEDCA)CC???@?CCBBA;@<@>?>5;5;;@@C?CCBCBCBAD=??B<ACB>ABAAADBBCBBBBCCE:88?@@@@=>==B;;;@>?;><@AAAAA>>
@ATNG8:03903:06805
GATGGTAGTATCTGTCTACGAGAGCCAGAAGATCAGGAACTCTAGAAGAATTCAGATTTTTAACACGAGAGTAAACGTAAAAAGAAGGTTTTACAAGACTCACGTTAACAATATTGCAGCAGTACGCACACAATCGAAGCGCAGTAAGGATTGCTAGTGTAACTAGCAAGAATACCACGAAAGCAAGAAAAAAGAAGTACGCTATTAACTATTAACGTACCTGTCTCTTCCGAAACGAATGAGTACACACTCTCATATGACACTACCATCGATAACCTCGAGTCT
+
BBBC:DDDCBA@@CCCGDECBBBBB@CCD@CCBBCC@B@CBBCCBB?BC?B?BBBBBBBB3B?AAABBAAABBC>BABCDCC5BC?B?CCC;CCDADBBCDCCBB>BABB?BEF>A@CBBBDDDCBBBCCCC@BBBC@CCECCB??<@?BB?AAACCCBBC@CCBBCC?BB?BBC<??999,9??;@AABAB)AD?D9:9BBA>>9=:=@@>6:6;=ABB?BDAAABB@C>BBC>BBB=??BBBBBBBCA@ACCCCAAB???AAAA?BBBAAA@;>;>AAAABBB
@ATNG8:03907:06829
GATCTCGCTGATGATATCTCCAGAAGATCAGGAACTCTAGAAGAATTCAGATTTTTAACACGAGAGTAAACGTAAAAAGAAGGTTTTACAAGACTCACGTTAACAATATTGCAGCAGTACGCACACAATCGAAGCGCAGTAAGGATGGCTATTGTAACTAGCAAGAATACCACGAAAGCAAGAAAAAAGAAGTACGCTATTAACTATTAACGTACCTGTCTCTTCCGAAACGAATGAGTACACATCGTCGTGTCGTGCTACCATCGATAACCTCGAGTCT
+
@;>ABBDCCCDCCAAA;;;B@CCHABDCCBB@BACBBBDBB@BC?B?BCB>???>.??BBBAABBBCCC>@@ADCCD5DC?C=@@@7ABD?CCCCCCCCC?C@CDAGCC@CBA@BCBBBCAAAA@BA?@@@B:<;BBAAA?=B=B@@>ACDD?AAC@CBBBAB?BA=ABB?BBCCC=>>?99999::%:?;<979A?;;:8;899;=4=:>@CCD@CCABBCA?A;:::/9@A=AABBCCCCBBBAABCCBBBADB???AA=A???AAA?B?BBB?;;==
@ATNG8:03911:06823
GATGGTAGATACTCGCTGATACACCCAGAAGATCAGGAACTCTAGAAGAATTCAGATTTTTAACACGAGAGTAAACGTAAAAAGAAGGTTTTACAAGACTCACGTTAACAATATTGCAGCAGTACGCACACAATCGAAGCGCAGTAAGGATGGCTAGTGTAACTAGCAAGAATACCACGAAAGCAAGAAAAAGAAGTACGCTATTAACTATTAACGTACCTGTCTCTTCCGAAACGAATGAGTACACATCGTCGTGTCGTGCTACCATCGATAACCTCGAGTCT
+
BBBC@BBBCCDBBBCCCDCDCDBBB=ACC@CCBBBB?C?AACBCBB?BB?B?CAAACDDD2B>BCCDCCCBBBA8?@;;;;;*;C>C@CCC;CCC@CAAABBCBC@B?BE@CBB?BB@?@DDEEDCBBBCCC?BB??;@@A?@AAA>BAEBB?ACBBBCBC?AAAAAC?CC@>>?<>?@@A9A??;?AAAA3BB@BA@AAABBD7;7;?AC6;7;?BAB@BBBBAAA=A=ABC>CBB?BBBBBCCCAAABBABBBB???BBBEBB?B888CA@=A@BBBAAA@@
@ATNG8:03917:06809
GATGGTAGCAGACGTGACAGAGCGCCAGAAGATCAGGAACTCTAGAAGAATTCAGATTTTTAACACGAGAGTAAACGTAAAAAGAAGGTTTTACAAGACTCACGTTAACAATATTGCAGCAGTACGCACACAATCGAAGCGCAGTAAGGATGGCTAGTGTAACTAGCAAGAATACCACGAAAGCAAGAAAAAAGAAGTTACGCTATTAACTATTAACGTACCTGTCTCTTCCGAAACGAATGAGTATGCGTCTCACTCTCGCCTACCATCGATAATCCTCGAGTCT
+
@>@B?B>EEIBA==@<<A;6955::155;=AACB;<8<?CCBCCBD<??8:4:@?<==>;)86?:8==BA<<=B933:>=>>,;945=<@@9ABB=BCAA@A?;;5::::2:AB?ACA@BDCHCFABABBBB@BB@@>@CCCDBBC?C=@@@>@BBB@??C?::9BBC?BB?AA:7====>6=<@=?AAGAA'@@=00,0:9>D@A<@=>>>=9=:>>BDD>@@AAA@A?A>BAG>CBC?BBBBBBBABAC@@?@???AA??8::A?A@;::;;)//3//09>777
@ATNG8:03917:06843
GATGGTAGCTCACGTACGTCACACGTACTCATTCGTTTCGGAAGAGACAGGTACGTTAATAGTTAATAGCGTACTTCTTTTTCTTGCTTTCGTGTATTCTTGCTAGTTACACTAGCCATCCTTACTGCGCTTCGATTGTGTGCTTACTGCTGCAATATTGTTAACGTGAGTCTTGTAAAACCTTCTTTTTACGTTTACTCTCGTGTTAAAAATCTGAATTCTTCTAGAGTTCCTGATCTTCTGGTATGACTAGTGTACTACTACCATCGATAACCTCGAGTCT
+
@@AH?BADBBCCCCBBBBBCCCCCCBBBCB::7;BBB=CEAB@BCCCCCC?BBB@@=@?@@@C@C@DCDCBBBCD?AAAAA2@A<A9994:ADCCBA=AA9?>???A;??ABBCCC?AB?<A8;;A@@@@@;>>AB:=:::?>?:>>????>?>387=<AA=A;AAAA>>>;;779?AA2=:><@=@@@,@>---)--9---7//65<::8)855593968848AA>9;9497::7:99177949=@?=888:;:?@>>>>>>B=@??>>;;5;8==>>?998
@ATNG8:03918:06809
GATGGTAGGACGAGCGTCTAGAGGTACTCATTCGTTTCGGAAGAGACAGGTACGTTAATAGTTAATAGCGTACTTCTTTTTCTTGCTTTCGTGGTATTCTTGCTAGTTACACTAGCCATCCTTACTGCGCTTCGATTGTGTGCGTACTGCTGTAATATTGTTAACGTGAGTCTTGTAAAACCTTCTTTTTACGTTTACTCTCGTGTTAAAAATCTGAATTCTTCTAGAGTTCCTGATCTTCTGGCGCTCTGTCACGTCTGCTACCATCGATAACCTCGAGTCT
+
BCCC@DDC@@AABBAACBCCCCE@CABBC;;5;@>?:AB>B?A@ABBBC?CCA;<5:;@BCC?C?CBBAAAAAB?A@@@@.899?A@E<BBBB@BBB?BB?A@@A995:BBBCCCC?BBA;?;>>>?>>>>;@@AA8<>=??><=@@@>>>@@@<@AA;A?;?;AAAAC?>??6<<===/=:?:>>CBB/AAA@@8??888=>===;????/?>=>A=A<>><>AA>====B=BAA==;///6388>?>>>???A@?::;=>A=9@///9//)/16=;;;?>>
@ATNG8:03870:06873
GATGGTAGTATCTGCACACTCTGTCCAGAAGATCAGGAACTCTAGAAGAATTCAGATTTTTAACACGAGAGTAAACGTAAAAGAAGGTTTTACAAGACTCACGTTAACAATATTGCAGCAGTACGCACACAATCGAAGCGCAGTAAGGATGGCTAGTGTAACTAGCAAGAATACCACGAAAGCAAGAAAAAAGAAGTACGCTATTAACTATTAACGTACCTGTCTCTTCCGAAACGATGAGTACTGTATCTATGTGTGCGCTACCATCGATAACCTCGAGTCT
+
//::7:?@A@;;66?DBBBBA666=9@<>8<====>8<266@=A@A>AB?C????CCFDD2B?BBBAABA@AAA2884444&4;5<7<>>2>>>:>CCCBAA;;5;5;;5;A@<BBB>CCBB>CCCCCDCB;@:4924<:A@ABB?C?B@@=@CABB@@@AABBBCB@@=3998178>>A:=;<8888888$8869?888=CCA<>;98<=6C:;;@A@<99/77/0+/6?>?8?=:>A@AABBBBBABBAAACBBABBA>???77598722,24999:8577
@ATNG8:03875:06862
GATGGTAGCGCGACGAGCGTAGACCCAGAAGATCAGGAACTCTAGAAGAATTCATGATTTTTAACACGAGAGTAAACGTAAAAAGAAGGTTTTACAAGACTCACGTTAACAATATTGCAGCAGTACGCACACAATCGAAGCGCAGTAAGGATGGCTAGTTGTAACTAGCAAGAATACCACGAAAGCAAGAAAAAGAAGTACGCTATTAACTATTAACGTACCTGTCTCTTCCGAAACGAATGAGTACTGCGTCTCACTCTCGCCTACCATCGATAACCTCGAGTCT
+
<<4405:99:@:9959;@::5=555)5@A=BBCBBB>A6;;;9::A888006=000?@@??0?8??<?3339;8818:<<===+<?=?:@??/?=?9?::;===;;3=900)0//06:;=BABCCGKCCBBBD@CCBD>ABCBDCBB?B>BAB===>9929=>9>AC??:6=?*/0/1669==6==<633378(7A:@<??B@???:>:=>><5:5:;@A@=@@@A@CD=@=???9@AB?ABABBBBBBBAB@@@AB:::BCB?B@@=@987B?@>B<??CBB?@?
@ATNG8:03880:06894
GATGGTAGATATATGCACGCTCTACCAGAAGATCAGGAACTCTAGAAGAATTCAGATTTTTAACACGAGAGTAAACGTAAAAATAAGGTTTTACAAGACTCACGTTTAACAATATTGCAGCAGTACGCACACAATCGAAGCGCAGTAAGGATGGCTAGTGTAACTAGCAAGAATACCACGAAAGCAAGAAAAAAGAAGTACGCTATTAACTATTAACGTACCTGTCTCTTCCGAAACGAATGAGTACGTGTGACGTACGTGAGCTACCATCGATAACCTCGAGTCT
+
BBAA9;<BBC=9:6;;@B>A=BCCC@C@@=;:;5==:=>@:99>??8;>4<6;?==;<;?)A68333:<?9933(7344999$458=:=@@2?==8<<@AA9@:::6;;@C@@AA@BB;;;ABBABBBAAABB?BBBB?BDB@A@CC?C<;;::=>>??>??=?@??A@=@C9:8=6::<<=6;9;4333377$7;87747:::<=><=88;92<<:9ABB?B@@@BBB?C?CBE>AAA=??BCBBBBAA::;CAAABBCBB?????:?999@@?2949<A>>877
@ATNG8:03881:06871
GATGGTAGGCGTGTGAGAGTCTGCCCAGAAGATCAGGAACTCTAGAAGAATTCAGATTTTTAACACGAGAGTAAACGTAAAAAGAAGGTTTTACAAGACTCACGTTAACAATATTGCAGCAGTACGCACACAATCGAAGCGCAGTAAGGATGGCTAGTGTAACTAGCAAGAATACCACGAAAGCAAGAAAAAGAAGTACGCTATTAACTATTAACGTACCTGTCTCTTCCGAAACGAATGAGTACCTCTCAGACGCTCGTCCTACCATCGATAACCTCGAGTCT
+
A@AB>BBC?CCCDDCBBCCBBBBCD=CCB?BCCBCB@C?BBBBBCD?BA?A@DDDBBBBC3C@AAABBCBBBBB=AB@A@AA2@B?B>BAA5??A?BBBBCDDCC?C???;?AA<A??=A?>?@@@;;;;;=<>DAA<>>@A?A@>:>;A@B?BCBBBBBB>BCAAAA>@B@BBB<??===8?AA>AAAAA/;;7<BBBB@@@@;?<?AAA;A=AA>??=A@@>??@=D=AAA:ABB?BBBBBBB?AAACCCAA???AD?>9>@@<@688?8839>=>?AA===
@ATNG8:03885:06896
GATGGTAGTGTGTCTCTGAGAGTAGTACTCATTCGTTTCGGAAGAGACAGGTACGTTAATAGTTAATAGCGTACTTCTTTTTCTTGCTTTCGTGGTATTCTTGCTAGTTACACTAGCCATCCTTACTGCGCTTCGATTGTGTGCGTACTGCTGCAATATTGTTAACGTGAGTCTTGTAAACCTCCTTTTTACGTTTACTCTCGTGTTAAAAATCTGAATTCTTCTAGAGTTCCTGATCTTCTGGGTGTATCAGCGAGTATCTACCATCGATAACCTCGAGTCT
+
?;;>:C<<<B@BBB;6666@AB@@@A@@AACC@CBBB<;:5:=;9;@??B>999D@;@?AAA@;A@;;9B;5955155>>>+6646===4BA:979CB=9;8;BBBDDACCCC@@BA<@@A>B?CCBBBC;;9;BCC@EGBAABCCGFCCCCCBB?;;;@CCAD@BCCCCDBCB@C;;;0:9>D4;;;;*:=>>@6AABABAAA@@=@BAB1BBACC=A=AB>AECCBCDAE@AA@DBC@CCKK>CCCAAAB000AAAADCCCGBC;00=00*06;<:>>A88
@ATNG8:03894:06874
GATGGTAGCGCACACATAGATACAGTACTCATTCGTTTCGGAAGAGACAGGTACGTTAATAGTTAATAGCGTACTTCTTTTTCTTGCTTTCGTGGTATTCTTGCTAGTTACACTAGCCATCCTTACTGCGCTTCGATTGTGTGCGTACTGCTGCAATATTGTTAACGTGAGTCTTGTAAAACCTTCTTTTTACGTTTACTCTCGTGTTAAAAATCTGAATTCTTCTAGAGTTCCTGATCTTCTGGTCTACTACACTGTACTCTACCATCGATAACCTCGAGTCT
+
BCBC@B@@ADCCBBACCCCDCCCBBBCDCCA@=@?>>;@C?CACFDCCCC@CCCCC@C?BAAA@D@CCCCBBBCC@CCCBC1BB?BBBC=BBBD@DFD@BB8;;ABBD@CCCCCCCF?BBB@B@CCCCCCCC@CCCC@CAAAECCCCCBCDBBCB?CCC@CC?B?BCBBBCDCB?A@@@@9@>C=;::::*:BBCD=A@CBCCCCCB4::::*:@ABCACABD@CCDCCCB?B@BCBCED8;:B?BBCCBCCCBBCCCCCCCCBB?B:::A::4:=@AABBB??
@ATNG8:03896:06862
GATGGTAGGACGAGCGTCTGAGAGGTACTCGTTTCGGAAGAGACAGGTACGTCAATATGTTAATAGCGTAACTTCTTTTTCTTTGCTTTCGTGGTATTCTTGCTAGTTACACTAGCCATCCTTACTGCGCTTCGATTGTGTGCGTACTGCTGCAATATTGTTAACGTGAGTCTTGTAAAAACCTTCTTTTTACGTTTACTCTCGTGTTAAAAATCTGAATTCTTCTAGAGTTCCTGATCTTCTGGCGCTCTGTCACGTCTGCTACCATCGATAACCTCGAGTCT
+
45==:<<<8666=@===>=A=;;?;<<5556;;3;>:>8>>AA@@@=>>959//)////:)/)5:<::55.4<544444$4:;2455>/558947//)/;27/666=9>BBB000A,//A*0*0===BB::29@==4>@@>?;@BECBB@C>@@<000;>>;@099>>>>9969;;;@@@+=8<555555$44;;;)54459955//)////$/////)/27945/////7273:8:///,//97<;;<>;;;556<<=;;;556064;9=49298<?=>?888
@ATNG8:03905:06855
GATTGTAGTGTCATATGAGAGTGTGTACTCATTCGTTTCGGAAGAGACAGGTACGTTAATAGTTAATAGCGTACTTCTTTTTCTTGCTTTCGTGGTATTCTTGCTAGTTACACTAGCCATCCTTCTGCGCTTCGATTGTGTGCGTACTGCTGCAATATTGTTAACGTGAGTCTTGTAAAACCTTCTTTTTACGTTTACTCTCTTGTTAAAAATCTGAATTCTTCTAGAGTTCCTGATCTTCTGGAGATACACATGATACTCTACCATCGATAACCTCGAGTCT
+
AAC@AACDBCBBCCDCCCCCCCBBBCCAAC:9:;BDD>CC@C@CDCCCCF@CCCCC@C?BBBC?C@CFDCBBBBB?CBDDD5BB?BBCD>DBBC@BDC@CD>BBCCBD@BBDCCCDD?ABC@B?BCAA@@@?BBBC?CCCCCCCCBBCBCBBBB?CCD@DC?C?BBCBBBCBB=ABBBB;B?B?B@@@B0@AAAA=BBABCBB@CFACCCC5C;;;DAGGCC@CCCDDBB@B@CCBCBB>BBD@DCCCCCCCCCBBBBBCCCBB?@899?>><>?AAACB@>>
@ATNG8:03905:06888
GATGGTAGGCACTGCGCACACATCCCAGAAGATCAGGAACTCTAGAAGAATTCAGATTTTTAACACGAGAGTAAACGTAAAAAGAAGGTTTTACAAGACTCACGTTAACAATATTGCAGCAGTACGCACACAATCGAAGCGCAGTAAGGATTGCTAGTGTAACTAGCAAGAATACCACGAAAGCAAGAAAAAAGAAGTACGCTATTAACTATTAACGTACCTGTCTCTTCCGAAACGAATGAGTACTACTCTCAGAGACACACTACCATCGATAACCTCGAGTCT
+
@?AB9<>C@AAA=BB?===CCBBCE?BBB?CBBC;;79>BBDCCCC?BB?B?BBBCCCCC2C?BDDCBBB;:8=7:399559$9@<A=CB>2=BA?;;9;BACDD<A<@@:?AA?BCABBCDCECDBBBBAA?AAAB?AABBBBCB@C@BB>@@@ACCCDC@CBBBAA=@@<?BA7@;8;;389849>>?AA)BC@@@A?@>A=:3757599194;8BBB@ECBBBAA>A?BBB>BBB?CDCCCBBBBBBBBBBABAA>>:=AA?@:@:;:A==5:7:??A@666
@ATNG8:03907:06889
GATGGTAGCACGACACGACGATGTGTACTCATTCGTTTCGGAAGAGACAGGTACGTTAATAGTTAATAGCGTACTTCTTTTTCTTGCTTTCGTGGTATTCTTGCTAGTTACACTAGCCATCCTTACTGCGCTTCGATTGTGTTCGTACTGCTGCAATATTGTTAACGTGAGTCTTGTAAAACCTTCTTTTTACGTTTACTCTCGTGTTAAAAATCTTGAATTCTTCTAGAGTTCCTGATCTTCTGGACGACGCGCACTGACACTACCATCGATAACCTCGAGTCT
+
8<>>;A>@<<<<<<<<==>;9:B;;;CCB@;;2:@@;4<<7<7<555;5945@>==<>24;?<:>7;==BCBB=B9CCBBB1:?/33:=6===C?CBB?@@69973<<4>>888;><<<>75949=>=>@;717;>>-//==9=BBB@BCBBBBA>AA@;???A<@@@A85:=;6/..33)3273899<<+A<<<<599><=<8888/////'.//(.94907;39965557;;::>:>@?5;;=5;;>===>>;;;C;;;==:;<7<///<;:6:6;>===;;;
@ATNG8:03916:06891
GATGGTAGCTATACGTATATCTATGTACTCATTCGTTTCGGAAGAGACAGGTACGTTAATAGTTAATAGCGTACTTCTTTTTCTTGCTTTCGTGGTATTCTTGCTAGTTACACTAGCCATCCTTACTGCGCTTCGATTGTGTGCGTACTGCTGCAATATTGTTAACGTGAGTCTTGTAAAACCTTCTTTTTACGTTTACTCTCGTGTTAAAAATCTGAATTCTTCTAGAGTTCCTGATCTTCTGGATAGCGACGCGATATACTACCATCGATAACCTCGAGTCT
+
<<<C?>><<<<==;;;>=>>?>>>>??===6:29ADB=BB@CADBCBDGE@;;;BA>A=@@BC@C>@@AAAA@;@8<<>==+==;?CC>;BCCD>??@:9929939:?6;:;=B>@?<=>B;A:>9=///5509==>;@@@5527???@@@@A@B:;8:9>>:>;>>>BACB;;477878'6/7198@@@,66<<<,//;;889><>18888(7>?@B>D<>><>>>@@@@7;6;;;>>>8===8=?888==8786?@BCAA==@16///999597=??>>>>?
@ATNG8:03919:06853
GATGTAGATACTCGCTGTTACCCCAGAAGATCAGGAACTCTAGAAGAATTCAGATTTTTAACACGAGAGTAAACGTAAAAAGAAGGTTTTACAAGACTCGTTAACAATATTGCAGCAGTACGCACACAATCGAAGCGCAGTAAGGATGGCTAGTGTAACTAGCAAGAATACCACGAAAGCAAGAAAAAGAAGTACGCTATTAACTATTAACGTACCTGTCTCTTCCGAAACGAATGAGTACACACTCTCATATGACACTACCATCGATAACCTCGAGTCT
+
CF<;;@BCBBBBBBBACA?BCCC:BDC?AB9;;C@F@DBCCBBB@BB?B@BBBBCDCC3B?AAABA???BBB;@A::999(9>;>2:::+9=A?CB@AA@@<?<@>9>AA;>>A><<<A@>@>@>>>A<@@@@;>>>>>>CA;@;?AA<AAAAAA@@<@???DC?CDABBB@CDCCC=B;;:;HDED5BB?BGEDBCCCC?A?ABBCAC?CBCBB?BAAA999?B?BBB=ACB@BBADDCCCCCEBAACBBBBBBCCCB??;?:;;@@@<@=ACCCCCCB
@ATNG8:03875:06924
GATGGTAGCACACGAGATCTCATCGTACTCATTCGTTTCGGAAGAGACAGGTACGTTAATAGTTAATAGCGTACTTCTTTTTCTTGCTTTCGTGGTATTCTTGCTAGTTACACTAGCCATCCTTACTGCGCTTCGATTGTGTGCGTACTGCTGCAATATTGTTAACGTGAGTCTTGTAAAACCTTCTTTTAACGTTTACTCTCGTGTTAAAAATCTGAATTCTTCTAGAGTTCCTGATCTTCTGGCGCTCTGTCACGTCTGCTACCATCGATAACCTCGAGTCT
+
CFBB?BB@@@CCFGBBBCCCCCCBA@CCCC:9=;CCG?FCACACDBBCCD@CCC@@>A@A@?C:B9=BBBBBB=A8?>==;,;>3<;<818CCC@DCB>@@5::9=;<?BBBBCBBB?BBB?D<::AAAAAA<AA@A:=<@=:9;A@=>=A>>>B:>>@=@A<@<@???AA@>>:565AA2A6:78@DD;B=B<;;)//////798:-5652$25559596==699975556=488:666*---04239<<<<@AAA@888==<<58888=>>:>;>A@@@AAA
@ATNG8:03876:06938
GATGGTAGACATATCGTACTCTCTGTATCATTCGTTTCGGAAGAGACAGGTACGTTAATAGTTAATAGCGTACTTCTTTTTCTTGCTTTCGTGGTATTCTTGCTAGTTACACTAGCCATCCTTACTGCGCTTCGATTGTGTGCGTACTGCTGCAATATTGTTAACGTGAGTCTTGTAAAACCTTCTTTTTACGTTTACTCTCGTGTTAAAAATCTGAATTCTTCTAGAGTTCCTGATCTTCTGGCGCTCTGTCACGTCTGCTACCATCGATAACCTCGAGTCT
+
AAAB@BACCECCDDDBBBCCCBBBCIDDBBB?BCCC<BA?C?CAAAAAC=BCBBB>B?BBAA>B?BB@BBCDBB=@??:?+:B7CBBB=BBBB?AAD?BB?BBBCDC>AAABA?A@<AAD;@<@@<<>@AA<AA@>:>>A;==@@@BA@@@A@@<@@@=AA<@7;<@@AA@BB;?@@CB6A=?<?@@@@/@A>>>5=:9778=;<<18988(5>>?B;?;?B=AABC>?>=D<AA@@@@<>>>:==;;;>>@@=>>A>>>ABCB;?;;:>==5:59>?=>=AA
@ATNG8:03879:06921
GATGGTAGGCACTGCGCACACATCCCAGAAGATCAGGAACTCTAGAAGAATTCAGATTTTTAACACGAGAGTAAACGTAAAAAGAAGGTTTTACAAGACTCACGTTAACAATATTGCAGCAGTACGCACACAATCGAAGCGCAGTAAGGATGGCTAGTGTAACTAGCAAGAATACCACGAAAGCAAGAAAAAAGAAGTACGCTATTAACTATTAACGTACCTGTCTCTTCCGAAACGAATGAGTACACATCGTCGTGTCGTGCTACCATCGATAACCTCGAGTCT
+
@@?B>BBC@CBBBGCBCCBAACCCJ?ECC>BBDE;;8;=ABBBBBFADD?@>ABCBCCCC1@;@@?@@ABCBBB=B9;;BBB0@A>A=@@C8A?B=:;:@@@@BA?B@CC@BCB>AABBCCGDDDCA@@CCC@BBBB@BEDCBBBC@C@BBC@CBBBCBBB?BCCBBA>BC?99:<??@A@299>;99::::%9>?><;=>8::;683///7(/(.5<00+9>>;B<?=A>BBB=BBB?989BCBCBBBBBBBBC@@AAABAB????C:::?AA?C@??@B?AA@
@ATNG8:03882:06922
GATGGTAGGCACTGCGCACACATCCAGAAGATCAGGAACTCTAGAAGAATTCAGATTTTTAACACGAGAGTTAAACGTAAAAAGAAGGTTTTACAAGACTCACGTTAACAATATTGCAGCAGTACGCACACAATCGAAGCGCAGTAAGGATGGCTAGTGTAACTAGCAAGAATACCACGAAAGCAAGAAAAAAGAAGTACGCTATTAACTATTAACGTACCTGTCTCTTCCGAAACGAATGAGTACTACTCTCAGAGACACACTACCATCGATAACCTCGAGTCT
+
;5@:7<=@?@????@@?;;BBAA;9>@@?<A@@@@29.599:<<=9;;5:5:?=:4449$4>998<?>;87-7969999999*>@<@29:9*000+00/:<<===:=9=<7;@@?BCBACHECDBBBCCBCB@@@@@=@?@@AABB@C@CBB@BBBBBBBB@AAABAA=AB>@B=8=BA@?.3375779999%9>=?><@>;A>:::6559907055?@@?BA?@BBB?B?BCD>ECB?BCCBBBBBBBBBBBBBBBBAAAB>>>A<A::;=87073:=A@@;;;
@ATNG8:03883:06906
GATGGTAGTGCGTGAGAGAGAGACCCAGAAGATCAGGAACTCTAGAAGAATTCAGATTTTTAACACGAGAGTAAACGTAAAAAGAAGGTTTTACAAGACTCACGTTAACAATATTGCAGCAGTACGCACACAATCGAAGCGCAGTAAGGATGGCTAGTGTAACTAGCAAGAATACCACGAAAGCAAGAAAAAGAAGTACGCTATTAACTATTAACGTACCTGTCTCTTCCGAAACGAATGTTACATAGATATACGTATAGCTACCATCGATAACCTCGAGTCT
+
AAAB@BCCCCCD;;;CHFCCCBAAA>ABCADBBBBB@B?BBDCCCC?CB?B?BBBAA@@A1@:BB;BBDD?@?B=AABBCCC3AB<B5;;;*;BB?BCCCBGCGD?C?BA>ABB?BCCCBCCCFDDBB@CDD?BBCC>AACCCCBB?C@C@@>@BAAACCC=??BBBB?BB?BBB>AAAAA;@@@;====<.?A>BCCBBBBAA7:7;??>9=:=BDCCAFB@@@CE@C?BBB>CBC@BBB?BBBBCCCCCCCCAAAAACCBBB>>>??@??;?<@>>?AAAA
@ATNG8:03885:06949
GATGGTAGCTCGCTGATGATATCTCCAGAAGATCAGGAACTCTAGAAGAATTCAGATTTTAACACGAGAGTAAACGTAAAAGAAGGTTTTACAAGACTCACGTTAACAATATTGCAGCAGTACGCACACAATCGAAGCGCAGTAAGGATGGCTAGTGTAACTAGCAAGAATACCACGAAAGCAAGAAAAAGAAGTACGCTATTAACTATTAACGTACCTGTCTCTTCCGAAACGAATGAGTACTGTATCTATGTGTGCGCTACCATCGATAACCTCGAGTCT
+
;<<=9=666>??@@@@CCCDDDDCC?B<;2999=55.45::<<<<<5::04049:<???1<8;<====<;333(3349:<0:;6;.555&5;;5<@C>CCCCC=@=@@<@AA?BBCBBCFFCBCDCBCBB?BB@A>A@@?CCBB?B@C;;;<CCBBBCC?BBBAAA@CC?AAA?BABBB>BBB?BBBBB3BC?BACAAABBA7:4:>>>;?<@ACCC@BBCCCBA=A=AAA9AAC?CDA@ABBBBCBAAA>?>ABBBABBCCD?????A==:><@?@@A>>>
@ATNG8:03887:06914
GATGGTAGTGTGTCTCTGAGAGTAGTACTCATTCGTTTCGGAAGAGACAGGTACGTTAATAGTTAATAGCGTACTTCTTTTTCTTGCTTTCGTGGTATTCTTGCTAGTTACACTAGCCATCCTTACTGCGCTTCGATTGTGTGCGTACTGCTGCAATATTGTTAACGTGAGTCTTGTAAACCTTCTTTTTACGTTTACTCTCGTGTTAAAAATCTGAATTCTTCTAGAGTTCCTGATCTTCTGGGTGTATCAGCGAGTATCTACCATCGATAACCTCGAGTCT
+
55<B9=<@<969@??=A0///////9555>=;7;///(/7)/)/77775516;<<A2:.9=9906:>>>?<AACA;99999.9C7<495)5:;@8@<@;99.55=<@<<@>@;;=;;7?AB?C@CBBBBBBB7;;AA>BCCCBBAACCCBBBA@A?;;;?@@<@=@@;::AB@@99995)5.5.59999$9<<<D6@@@?AA@@B@29999$99995.57:<7<BAAABC;C:B@?@996999@8@9:9@AB@@BABBBC::9:49999999298;;:8..--
@ATNG8:03895:06920
GATGGTAGCACACGAGATCTCATGTACTCATTCGTTTCGGAAGAGACAGGTACGTTAATAGTTAATAGCGTACTTCTTTTTCTTGCTTTCGTGGTATTCTTGCTAGTTACACTAGCCATCCTTACTGCGCTTCGATTGTGTGCGTATTGCTGCAATATTGTTAACGTGAGTCTTGTAAAACCTTCTTTTTACGTTTACTCTCGTGTTAAAAATCTGAATTCTTCTAGAGTTCCTGATCTTCTGGGCAGACTCTCACACGCCTACCATCGATAACCTCGAGTCT
+
:5>:7<<<<ABBA@@@ACCCICCCC@>AC;;5;BBD<CC@D@CEBBCBB?BCCCB>A>@CDF@C=BBEBAAA@>;999:9$9828=@A8@BBB?ABA?CC>A@@@@=:??>=@????ABB?C>BAFAAA>>;>@??:>>?>???566:A>797:3798=AA=@;???BAAAAB<??@@@2?8=7:::::+:>?AD8>>>?>>==885/@@>,;///9595@A<BDGA;;;:>:>=====:>>>E:B;;::::>>@AAAA=799976///=@@7@;?A@@A;;;
@ATNG8:03898:06900
GATGGTAGAGTACAGTGTAGTAGACCAGAAGATCAGGAACTCTAGAAGAATTCAGATTTTTAACACGAGAGTAAACGTAAAAAGAAGGTTTTACAAGACTCACGTTAACAATATTGCAGCAGTACGCACACAATCGAAGCGCAGTAAGGATGGCTAGTGTAACTAGCAAGAATACCACGAAAGCAAGAAAAAGAAGTACGCTATTAACTATTAACGTACCTGTCTCTTCCGAAACGAATGAGTACGAGAGAGCACACGTGTCTACCATCGATAACCTCGAGTCT
+
AAAB@BCBBBBBD@BBCCECCCCCD?BCC@CCBBAA=A?AACCCBB?AC?C?CBBBCCCC3@>@BBBCBAA877)7>9;;;;*;?=?4999*9CD@GICCCCCCC>A<AA>ABB?BBBBBCCCFCECBBBBD@BBBB@BBBBCCCB?C@FBB?ACBDDCCC@ABA@C@ACE@BBB>AACCD<B>?<>BDCC2CC?C999CCC><9<<@@@A;?<?BEBC?CCBCBCC@B@BBB>BBB?BBBBCCBBBCCCA>>>CCCBAACCCCC?@;;;C>>:=;A@@@@<<=
@ATNG8:03900:06916
GATGGTAGGAGACACGTCGCACACGTACTCATTCGTTTCGGAAGAGTCAGGTACGTTAATAGTTAATAGCGTACTTCTTTTTCTTTGCTTTCGTGGTATTCTTGCTAGTTACACTAGCCATCCTTACTGCGCTTCGATTGTGTGCGTACTGCTGCAATATTGTTAACGTGAGTCTTGTAAAACCTTCTTTTTACGTTTACTCTCGTGTTAAAAATCTGAATTCTTCTAGAGTTCCTGATCTTCTGGCGCGTATGTATGTCGCCTACATCGATAACCTCGAGTCT
+
A<AD;?<C?BD969@@@??BDBBBCBBB;;;B?BBCD=BB@B?@@BECCC@BAACC?B?B:99>B?AA@@@;;8?:;;;;;,773(38;;2;?AA=ABB>AC>BCCBAC?BACICCCC?AAD@B?CBAAABBB?CBCCACCCCCCCCCAAAC;;;B@CCC@BB@D9;;@ABAACB8;;ABC:B?B@;;;;;*;@ABC>C;;;A@BAAA9A??A,A@@ABAI@CCABBBCABGAB@BCBCBA>A;;5;A@;;;BCABCGCDCE@DAABCAA@;;5;=AAB@?ABC
@ATNG8:03901:06919
GATGGTAGCACGACACGACGATGTGTACTCATTCGTTTCGGAAGAGACAGGTACGTTAATAGTTAATAGCGTACTTCTTTTTCTTGCTTCGTGGTATCTTGCTAGTTACACTTGCCATCCTTACTGCGCTTCGATTGTGTGCGTACTGCTGCAATATTGTTAACGTGAGTCTTGTAAAACCTTCTTTTTACGTTTACTCTCGTGTTAAAAAATCTTGAATTTCTTCTAGAGTTCCCTGATCTTTCTGGAGATACACATGATACTCTACATCGATAACCTCGAGTCT
+
//9:378889:9;;@;;;<A;;<BCCAA?B;;4:CCC>CD@C@:95595905===>8A7::<<9>:;;>D@955:6:=?B=1==6@00*//-81:///;+//;;==8<887A?9998BC>B?BBBBBB??<ABA=8==:;;;;:=>@>><AAA7;;H=;;7;<@>>======257:88+838422555'26222'25557865573<8988%222+28+22)274:966622+..'....335.56=5:3337...9776..-444----,-6--(-).335:;55
@ATNG8:03902:06943
GATGGTAGTATATCGCGTCGCTATCCAGAAGATCAGGAACTCTAGAAGAATTCAGATTTTTAACACGAGAGTAAACGTAAAAAGAAGGTTTTACAAGACTCACGTAACAATATTGCAGCAGTACGCACACAATCGAAGCGCAGTAAGGATGGCTAGTGTAACTAGCAAGAATACCACGAAAGCAAGAAAAAGAAGTACGCTATTAACTATTAACGTACCTGTCTCTTCCGAAACGAATGAGTACATAGATATACGTATAGCTACCATCGATAACCTCGAGTCT
+
A@@@>@BDCBCBBCCCDDECCCBBB@BBB?CBCB@@=A?BCBBBCC?CB@D@AAA<<;;<*;=DBBBBCC@??@9>>;;;;;*;B;>4999&9DA=>AABCCCCCC@AB?ABB@CCBBBCCDDBBBBBBCC@BBBB@CBBCDCBA?B@CBB@BCCBBACC?BBBCDE@??<?BB<@@BBB>B>>;99:99(:@?BA@=?CABD5638>?@5;6;?BAB?BBBBBBB?A>ABC>@??ACCBBBBBBAAAAACBAACA???AA@@;49///===7=7;@?AA@@?
@ATNG8:03902:06944
GATGGTAGTCACGTGTGCTCTCTCGTACTTATTCGTTTCGGAAGAGACAGGTACGTTAATAGTTAATAGCGTACTTCTTTTTTCTTGCTTTCGTGGTATTCTTGCTAGTTACACTAGCCATCCTTACTGCGCTTCGATTGTGTGCGTACTGCTGCAATATTGTTAACGTGAGTCTTGTAAAACCTTCTTTTTACGTTTACTCTCGTGTTAAAAATCTGAATTCTTCTAGAGTTCCTGATCTTCTGGAGATACACATGATACTCTACCATCGATAACCTCGAGTCT
+
BCFC?BBBBEBCCBB:;=A>BCDCCCAAAABB9A;:505=9B<CCCBCCFABDCCBAF?BBCC@C?BBCBBBA=@=:;;;;;#386;9::39AAB?BEB?DC:::BBBC@CCBA@ABB?BBC<>;>AA>>?AA@BB>C<AACCBBA=>>A@?>::;7=;;5;=8==@@@???EAB:==>BD6A=A;=====.=@A@D7;888==>>@@;@DDD/B888D=D<??=A@@@@??<?<@?CCCB;@@A=>>>>>>>>???AD@???@@@=@@@@>==5:79>AA<<==
@ATNG8:03902:06946
GATGGTAGCGCATATCAGCGCAGCCCAGAAGATCAGGAACTCTAGAAGAATTCAGATTTTTAACACGAGAGTAAACGTAAAAAGAAGGTTTTACAAGACTCACGTTAACAATATTGCAGCAGTACGCACACAATCGAAGCGCAGTAAGGATGGCTAGTGTAACTAGCAAGAATACCACGAAAGCAAGAAAAGAAGTACGCTATTAACTATTAACGTACCTGTCTCTTCCGAAACGAATGAGTACAGAGAGTACGATATGTCTACCATCGATAACCTCGAGTCT
+
@BCC@CA@@BDCBBBCBBCDCCCCC=CCD@CCBDBB@B@BBBCCDD@DD?B?BBBCBDDD2D@BCCCCCGCBBB9AA::;;;*;A@B>BBB7BCC?BCCCCBCCB=B@@@?ACC@CCBAABCCCCCCCCAABACCCCACCCCCCCD?B?B9999CBBCDA@?@CBCCC?BC?BBC?CCBA@:@9848CCC:BC@>>>BBCCAA=@?BBBB?B?A@BAA<AAACCCH@D?;;;6;A@<@@CBBCCBBBAAAAAAAACC??@BB??<?788><<2949BA?@???
@ATNG8:03905:06931
GATGGTAGCGCGACGAGCGTAGACCCAGAAGATCAGGAACTCTAGAAGAATTCAGATTTTTAACACGAGAGTAAACGTAAAAAGAAGGTTTTACAAGACTCACGTTAACAATATTGCAGCAGTACGCACACAATCGAAGCGCAGTAAGGATGGCTAGTGTAACTAGCAAGAATACCACGAAAGCAAGAAAAAGAAGTACGCTATTAACTATTAACGTACCTGTCTCTTCCGAAACGAATGAGTACAGAGAGTACGATATGTCTACCATCGATAACCTCGAGTCT
+
BBBB?BBBABBBBBDBBCCCCCCFD>CCC@CCBBAB?B:;;CCDDD@CC=?<?@@>@AAA2A?CBBAAA@A???8>@;;;;;*;?>@499949CCACCBCECCCC?B@BB?BBB?BB@A@BBBGDDDCBBCCAEB@?<@@@@BBBB@DADCB@BCCCBCCD?CCCAAD@BB?AAA<??@@@;@??:?DBBB3BD@D:99BCBBB<@<>>??<?<?ABCB?BBAAAAC?B?BCC>CDD????BBBDCCCBBBCAAACCBBACBBCA9>566=993:5:>??@A@A
@ATNG8:03908:06903
GATGGTAGCGCGACGAGCGTAGACCCAGAAGATCAGGAACTCTAGAAGAATTCAGATTTTTAACACGAGAGTAAACGTAAAAAGAAGGTTTTACAAGACTCACGTTAACAATATTGCAGCAGTACGCACACAATCGAAGCGCAGTAAGGATGGCTAGTGTAACTAGCAAGAATACCACGAAAGCAAGAAAAAGAAGTACGCTATTAACTATTAACGTACCTGTCTCTTCCGAAACGAATGAGTACAGAGAGTACGATATGTCTACCATCGATAACCTCGAGTCT
+
@AAB@BCBBCC;;;CGCCCBEEBBD=BCD@CCBBBB>A=@@BBBCC?CCAD?BBA?????1??BBBCCCDBBBB9?>:;;:;*:B>B?CCC<CCIBCCBBBBBAA?B@CD@DCC?BAAACCCCCEBBBBBAC?CCCC=BBBBBBAB?C@CAA>ACCCDDCC?BBBAAA?BC@BBB=@?CCC?BBB?BCCCC3BB@B>>>CCAA?688:>AA7;7;@CBB@BBBBBBB?B?BCC>CBB?BBABBBBBBABAAD@ABBBB>=>BB>A;A::::@A;><>AAAA>>>
@ATNG8:03908:06909
GATGGTAGTGTCATATGAGAGTGTGTACTCATTCGTTTCGGAAGAGACAGGTACGTTAATAGTTAATAGCGTACTTCTTTTTCTTGCTTTCGTGGTATTCTTGCTAGTTACACTAGCCATCCTTACTGCGCTTCGATTGTGTGCGTACTGCTGCAATATTGTTAACGTGAGTCTTGTAAAACCTTCTTTTTACGTTTACTCTCGTGTTAAAAATCTGAATTCTTCTAGAGTTCCTGATCTTCTGGGTGTATCAGCGAGTATCTACCATCGATAACCTCGAGTCT
+
9;BB:==EC@A@CBBCCCGCCCFGCC@@@B;<5<;;;0;>893555==??6?<;;;7;;>>@C9A7@B@@B@@>B;99999'9=:;<>D>@@BA<A@@=BC@;;;BBBADFGFCCCCABBCACADB@A?B::9;CCC@DCCCCCCCCAAACCCCC?BBB@CC@C@BBBAACDEG@CAAAA7?=A=@@BBB0ABABB<A;;;;;B@A@;@@@A,AAA@B@B?CC@AAA;;;C?C>BBBCCCAB@@@;@@A@CCD;;;DCCCCBBCJ@A000@00+0+;?@AAAAA
@ATNG8:03908:06927
GATGGTAGTGTCAGTGCGCGTCGTCCAGAAGATCAGGAACTCTAGAAGAATTCAGATTTTTAACACGAGAGTAAACGTAAAAAGAAGGTTTTACAAGACTCACGTTAACAATATTGCAGCAGTACGCACACAATCGAAGCGCAGTAAGGATGGCTAGTGTAACTAGCAAGAATACCACGAAAGCAAGAAAAAGAAGTACGCTATTAACTATTAACGTACCTGTCTCTTCCGAAACGAATGAGTACTATAGACTATCTGAGACTACCATCGATAACCTCGAGTCT
+
55;>:=ECCEFD;;6CCCCCGBCBC@CBB@BB<;;;6;?ABBBBBC@;;:;@BABAAA@@.@=AABBAB@@999+9<;;;;;*;?>?5:99*9?>9?:9;BCC@@=@=;;7;BC?BB@@@DFHJCCCCDCBB?BBBB?BBBABB??<@@CBB?BDDDBBBC?BBC???>AD@CCC?BBBCC=::93:?>>@.@A=@ACBBA???:=9=?==8=9==AA@?CBBBA@@?B?ACA9?::8:BBDDCCBCCBBBBBCCCCCBAAABBB@B>?>@@@9>399A@@@@A
@ATNG8:03914:06948
GATGGTAGATACTCGCTGATACACCCAGAAGATCAGGAACTCTAGAAGAATTCAGATTTTTAACACGAGAGTAAACGTAAAAAGAAGGTTTTACAAGACTCACGTTAACAATATTGCAGCAGTACGCACACAATCGAAGCGCAGTAAGGATGGCTAGTGTAACTAGCAAGAATACCACGAAAGCAAGAAAAAAGAAGTACGCTATTAACTATTAACGTACCTGTCTCTTCCGAAACGAATGAGTACACATCGTCGTGTCGTGCTACCATCGATAACCTCGAGTCT
+
BCCB?BCDCCCCCBBBGHIGCDCBB>CCC@DDBBBB@B?AABBCCC?AB?A?CCCCCACC2C=BACCCCBAABD>BA@@@@@0@C?B?BCF<DEFBCCCBCDCBC@B@BB@BBC?CBACDCCCCCCDCBCCC?BBBB?AACDCBBB>B?B??>ACCCCCCC?AABBCC?CC?BBB>AACDC>@@@;998988%9@<@AAACCBCB7;7::?A6=:>ACBC@CCAAABB?B?BCD>BBC>AAAAACCCCBBBBABBBC???A?>?@@?C999BBB?B?AA@ABCC>
@ATNG8:03877:06976
GATGTATCTGCACACTCTGTCCAGAAGATCAGGAACTCTAGAAGAATTCAGATTTTTAACACGAGAGTAAACGTAAAAAGAAGGTTTTACAAGACTCACGTTAACAATATTGCAGCAGTACGCACACAATCGAAGCGCAGTAAGGATGGCTAGTGTAACTAGCAAGAATACCACGAAAGCAAGAAAAAAGAAGTACGCTATTAACTATTAACGTACCTGTCTCTTCCGAAACGAATGAGTACACATCGTCGTGTCGTGCTACCATCGATAACCTCGAGTCT
+
BBCCCCBCBCBBBBBBBBCCD@CCC?CBDD;;:;?AACDJCB?BC?CFBBB@@@@@1@@FDCDCCBBA@?8=>>@@@@,ACAC@CMK;BAA?@AAAFDC@A?AACCACBB?BEDCCCCCCCCCCBBBC?CCCC=AABBBBAB<A=A@@=@CBCCCCC?CBBCCC@BB????<??ABA=?==;::999:%:>;>:79BBDCC7;887AC2:7:?CBB>A@@@AAA?B?ABB=BCB@CCCCBBBBBABBBBBBBB:::?AAAB@=@000@@@9>:ACC??:@@
@ATNG8:03879:06984
GATGGTAGCGCATATCAGCGCAGCCCAGAAGATCAGGAACTCTAGAAGAATTCAGATTTTTAACACGAGAGTAAACGTAAAAAGAAGGTTTTACAAGACTCACGTTAACAATATTGCAGCAGTACGCACACAATCGAAGCGCAGTAAGGATGGCTAGTGTAACTAGCAAGAATACCACGAAAGCAAGAAAAAGAAGTACGCTATTAACTATTAACGTACCTGTCTCTTCCGAAACGAATGAGTACGATGAGAGAGCTCTCTCTACCATCGATAACCTCGAGTCT
+
AAAC@CBBBDFDBBBCDCCBCCCCD=BBCACGHCBB@B@DCCCCBC@CC>?=?BCBBCCC5C@FCCCDCDICBB>BA@@BCC5CD?C6;;;.;CC?BCFCCCDDC@C@CC@CBB@CCCCC@@@BAACCBBBB?CCCC@CCCCCBBB?B@CAA?ABBCCCCC?BBBBCC@CC?CCC?ABBBC7::@<@@@AA2AC@C@AACCBBB9959AAA;?<?CCDB@BBABAA@7;7;AA=BBB@BBBBBDDDBBBBDBBAA@@@?999?<=;;000>78386;??AB;;;
@ATNG8:03882:06955
GATGGTAGGACGAGCGTCTGAGAGGTACTCATTCGTTTCGGAAGAGACAGGTACGTTAATAGTTAATAGCGTACTTCTTTTTCTTGCTTTCGTGGTATTCTTGCTAGTTACACTAGCCATCCTTACTGCGCTTCGATTGTGTGCGTACTGCTGCAATATTGTTAACGTGAGTCTTGTAAAACCTTCTTTTTACGTTTACTCTCGTGTTAAAAATCTGAATTCTTCTAGAGTTCCTGATCTTCTGGGCTGCGCTGATATGCGCTACCATCGATAACCTCGAGTCT
+
AADE@BBC@CAABBA@@@CBBBBC@CBBBCBA>BCBB=BE@E?AACCCCCFCHCBA?AADFCC@FADBBBBBBBB=AAABB,;;5:::;.;ABB?BCC@CC@BBFCCI@CCBBBCDD@BBA@C@CBB@ABBC@BBBC=AABBBA@@EB@@@BBBC?BBB?CF@C?BBBDCDCCC@CCCCC=CAC@ACLKK5CCBCC=B;;<CCCAAA<AAAA0@BBBBADADCADBBBBBB?B@BCCBBB@CCDF?HA::;BB@AACCCCCCCCB?BC@@@CC@C?CCBBBDCC
@ATNG8:03887:06984
GATGGTAGTGTGTCTCTGAGAGTAGTACTCATTCGTTTCGGAAGAGACAGGTACGTTAATAGTTAATAGCGTACTTCTTTTTCTTTGCTTTCGTGGTATTCTTGCTAGTTACACTAGCCATCCTTACTGCGCTTCGATTGTGTGCGTACTGCTGCAATATTGTTAACGTGAGTCTTGTAAAAACCTTCTTTTTACGTTTACTCTCGTGTTAAAAATCTGAATTCTTCTAGAGTTCCTGATCTTCTGGGTCTCTCTCTCACGCACTACCATCGATAACCTCGAGTCT
+
::@@8<BBBBCBCDCCCCGCDBA@?@@@<?>>59<?@,552626?@>>?<6:=B00+/5;<<>:>:@>BCC;;:B?A@@>>,594)495>3;;BC9CCC?BB?9;;BBE@CBCBBBBC?ABB>A=BAA@BBA@=ABDC@DCG;;;CCCCGBBD;;<@CCCACDAE?AAACCBCED=A:;;;;':;B9A=@@<+@@@<A069>;=@=@::25555$5==?@=@>BB=@@@@@@D?B?@@@CCC;;<CC?CHCCAABBCBCC;;;;;A@>A@@AAAA=@=@CBBBBCE
@ATNG8:03889:06974
GATGGTAGCTCACGTAGTCACACGTACTCATTCGTTTCGGAAGAGACAGGTACGTTAATAGTTAATAGCGTACTTCTTTTTCTTGCTTTCGTGGTATTCTTGCTAGTTACACTAGCCATCCTTACTGCGCTTCGATTGTGTGCGTACTGCTGCAATATTGTTAACGTGAGTCTTGTAAAACCTTCTTTTTACGTTCACTCTCGTGTTAAAAATCTGAATTCTTCTAGAGTTCCTGATCTCTGGACGACGCGCACTGACACTACCATCGATAACCTCGAGTCT
+
AACC@CBBBCCABBECCBCBCCDCBBBBC99;9CCC=DC@C@BCCCCCC?CCBCC?C?AAAA>A?CDDAABBBB?BCCCC3BB?A>><:>BAC@CAA=AA7989BAA>ABBAAABB?BBB?@<@AA<<<==:=@@@<@AAA@??===AA@@8:;<>>><@B<@<@B?@?@@@@<@@BBA5A<A9=>AAA/@@AA;>>>>@ABAAAA<ADDD.;:=;;5;;?A;@?@>>>A<A<>===>>>?@>=>;;;AAAAA@@@@@??@AA>===?A::5:5:@A?@??@
@ATNG8:03890:06995
GATGGTAGCGCATATCAGCGCAGCCCAGAAGATCAGGAACTCTAGAAGAATTCAGATTTTTAACACGAGAGTAAACGTAAAAAGAAGGTTTTACAAGACTCACGTTAACAATATTGCAGCAGTACGCACACAATCGAAGCGCAGTAAGGATGGCTAGTGTAACTAGCAAGAATACCACGAAAGCAAGAAAAAAGAAGTACGCTATTAACTATTAACGTACCTGTCTCTTCCGAAACGAATGAGTACAGAGAGTACGATATGTCTACCATCGATAACCTCGAGTCT
+
CBCB?B;6:?<BABBBBCCCAAADC>DCEACCBCBB@B@BBCBBCC@CC?B?AAC;:::;.;?BCCCCCCC;:9/:A;;;;;*;G@F@EED;DCC@EDCCB@@996;?CC@BCC?BBDBBBBBBCCCCECCC=@@::8;BBABC@@=A@DAA@BCCCCCCD?BBCCCB?BB@ABB988???5=<>9898999%9>;=:79CBCAB=>=<ABB<?>?BBBBFBBBCBCC?B?@A@<@CC?@@??AAAABB@@?DBBBBAACAAAABB>A?@ACBB@B@BB@@@@>=
@ATNG8:03893:06993
GATGGTAGGACGAGCGTCTGAGAGGTACTCATTCGTTTCGGAAGAGACAGGTACGTTTAATAGTTAATAGCGTAACTTCTTTTTCTTTGCTTTCGTGGTATTCTTGCTAGTTACACTAGCCATCCTTACTGCGCTTCGATTGTGTGCGTACTGCTGCAATATTGTTAACGTGAGTCTTGTAAAAACCTTCTTTTTACGTTTACTCTCGTGTTAAAAATCTGAATTCTTCTAGATTTCCTGATCTTCTGGGCTGCGCTGATATGCGCTACCATCGATAACCTCGAGTCT
+
45:<8=<>8:5445;445=555<<7<5559=>9>9;:.9>8=899555:;7<<9>9:)0*/7;>*:79@:;=6626?8==>>=+<<<5566@7@<@@;>6645@29959?D>BBBBBBBB=@@@<@=CAAABCBB?@BCC@CCCBBBB@CCCAA@BBB?@@A@BC@C>AACBBBDBA>A;;;;;*;>C;;;;;:*;@CBD8:;;9::9;999====(9==9<7<=B@=@CBAA@E>C@CBBCBA<@;<;8;CCCCCCCCCCDBBBCBBB?B;<;AAA?B?BCCBBBCC
@ATNG8:03894:06989
GATGGTAGATACTCGCTGATACACCCAGAAGATCAGGAACTCTAGAAGAATTCAGATTTTTAACACGAGAGTAAACGTAAAAAGAAGGTTTTACAAGACTCACGTTAACAATATTGCAGCAGTACGCACACAATCGAAGCGCAGTAAGGATGGCTAGTGTAACTAGCAAGAATACCACGAAAGCAAGAAAAAAGAAGTACGCTATTAACTATTAACGTACCTGTCTCTTCCGAAACGAATGATACGAGAGAGCACACGTGTCTACCATCGATAACCTCGAGTCT
+
AABC:B=BBBCDABBBBDCGCBBCC=AAA@C@@@;;6::>>ABA?=:=;,0*0=>@BBBB3B@B???CCBBBBF>@@;;;;;*;B@A?BBB9ABB>CDBBBBB@?4929909@>9>><<BCDCCDCCCBBBE@FBBA?B@@@FCCC@C@C;;;<CFDCCCD?AAABBB@BB?BBE=??CCC=A><9000000%0>900/@?=CAA<A;@@BB<A<>>BAA=@BB;;:B?@;??A=@BB=@>DCDBBBAABAABBDBAAAABBB@@<???@AAA>A?BBBBBBAA
@ATNG8:03895:06982
GATGGTAGCATCATGCATATCTCACCAGAAGATCAGGAACTCTAGAAGAATTCAGATTTTTAACACGAGAGTAAACGTAAAAAGAAGGTTTTACAAGACTCACGTTAACAATATTGCAGCAGTACGCACACAATCGAAGCGCAGTAAGGATGGCTAGTGTAACTAGCAAGAATACCACGAAAGCAAGAAAAAAGAAGTTACGCTATTAACTATTAACGTACCTGTCTCTTCCGAAACGAATGAGTACAGAGAGTACGATATGTCTACATCGATAACCTCGAGTCT
+
;;<><===>?@>B;69@BCCBBB@@?@CD?@BCA;;6;:==8?@=>=CA?B?CCA>;;<='73778888::=?@:AABDDDD1?>99.555&555.5;;;<=<<A?C?AA=@@@>AA;;;@B>@A000=0008>B@@<@A@CCCCC@H@D;;7<ABAA;;:<::9>>=<AB=@@?=><8=C;?:A<7999::%9B;??>?@@@=8818:<<;=4:5;;AAA=B@@@CBC@A:=;@6>00-00>>@AA997AB?@@BBBCBAABBACCC@>>=::4937:=>A;;;
@ATNG8:03896:06984
GATGGTAGACACGTGTGCTCTCTCGTACTCATTCGTTTCGGAAGAGACAGGTACGTTAATAGTTAATAGCGTACTTCTTTTTCTTGCTTTCGTGGTATTCTTGCTAGTTACACTAGCCATCCTTACTGCGCTTCGATTGTGTGCGTACTGCTGCAATATTGTTAACGTGAGTCTTGTAAAACCTTCTTTTTACGTTTACTCTCGTGTTAAAATCTTGAATTCTTCTAGAGTTCCTGATCTTCTGGAGATACTCATGATACTCTACATCGATAACCTCGAGTCT
+
BBBB?BCBBBDCCCBAA??@ADDDIDBBCCBC@BDDD>CEACA@@ABBFI@CCCAA>A=@?AA?B>BBCDCC==B8BBBBB1BB?CBBB>CDBB@BBA=AC599?B@A?BBBBCBB>:=>@=A;??ACB?>>:>???366>?::;BB>=>>>=>F<@@?<AA<A=AAAA@A;;<==>>DF6@;@;?ADCD/AA///+/9<///666=////&...(.8494::5888=8550526;;=99.559677:@@>?>;;;>?>>>>BAAAAABC@@<@<>>@@@@@>
@ATNG8:03897:06982
GATGGTAGCATCATGCATATCTCACCAGAAGATCAGGAACTCTAGAAGAATTCAGATTTTTAACACGAGAGTAAACGTAAAAAGAAGGTTTTACAAGACTCACGTTTAACAATATTGCAGCAGTACGCACACAATCGAAGCGCAGTAAGGATGGCTAGTGTAACTAGCAAGAATACCAACGAGAGCAAGTAAAAAGAAGTACGCTATTAACTATTAACGTACCTGTCTCTTCGAAACGATGAGTACTGCGTCTCACTCTCGCCTACCATCGATAACCTCGAGTCT
+
55::59:::555<555;99999555.59;8=ACC:9055978:<0/)/;6:6:BBCBBBB.@979337799::<3:<@;===*<<;;.555&5994999;99;;;;3:7993:=>5:ABB@BA@BCBAA@B;;7;BCC;;;DCCCBC?B>A;;6;BBAAAAB?:::@?@;?;9==>*0*/9;;=8331333777$33,2224456@@:@;655:.4.444:<75:6;::>:558A=@=99:;3//8-----/:>>>?;B966:B<@@9999A@A>B?CAAAACBB
@ATNG8:03905:06995
GATGGTAGTATCTGTCTACGAGAGCCAGAAGATCAGGAACTCTAGAAGAATTCAGATTTTTAACACGAGAGTAAACGTAAAAAGAAGGTTTTACAAGACTCACGTTAACAATATTGCAGCAGTACGCACACAATCGAAGCGCAGTAAGGATGGCTAGTGTAACTAGCAAGAATACCACGAAAGCAAGAAAAAAGAAGTACGCTATTAACTATTAACGTACCTGTCTCTTCCGAAACGAATGAGTACACATCGTCGTGTCGTGCTACCATCGATAACCTCGAGTCT
+
:<4;49<9:;;9;>;<>@CCCCCBA@CDEABA000;69488<:::;8?;7;7;;8=8>??+<7<B===8==BBD>BACBBBB2@A<?2;;;6;CD@BCBCA@@00-0;@@8@AC@BCBABBCCCCICCBBBB?CC;:8;D@@@EBB?B@CCC?BCCCBCCC>AABBBBA::7:??=AA@@@;<<<9999999%9>;>@<A==?CC>;:;=AA6;8:BCAA?ADAAAAA=@<?>?6=@@;???DFFCCCBBBCCCAAAAA@ACCCDC?C>>>BA@=A?BBB?>>@@
@ATNG8:03915:06969
GATGGTAGTATCTGTCTACGAGAGCCAGAAGATCAGGAACTCTAGACGAATTCAGATTTTTAACACGAGAGTAAACGTAAAAAGAATGTTTTACAAGACTCACGTTAACAATATTGCAGCAGTACGCACACAATCGAAGCGCAGTAAGGATGGCTAGTGTAACTAGCAAGAATACCACGAAAGCAAGAAAAAGAAGTACGCTATTAACTATTAACGTACCTGTCTCTTCCGAAACGAATGAGTACTGTATCTATGTGTGCGCTACCATCGATAACCTCGAGTCT
+
@<>E>A<CCCCBBBBCCCCCCBCCCACCD@DB<;<@7;5;A@?>=?@@@;@=??@99999)9;@@BBBBAB???5<@9::::):A@@@?FG;B@@?BCBBCCDBA?BBCC@B@@=BBBBAABBBBCBBBCCC@CCCC@DCDCCC@?>A?CEC@BBCDDCDD?BBBCCDAAA=A??=?ADDD>???<@@@@@2@C?B@??CDDCA?A?BBCC?B?B@CCC@BBBBBCC@C?ACD>D@@>@BCCCCCAAABBBB?>>AABBBBAABB?BAAAE?@<;;>==>@??>
@ATNG8:03875:07036
GATGGTAGCTATACGTATATCTATGTACTCATTCGTTTCGGAAGAGACAGGTACGTTAATAGTTAATAGCGTACTTCTTTTTCTTGCTTTCGTGGTATTCTTGCTAGTTACACTAGCCATCCTTACTGCGCTTCGATTGTGTGCGTACTGCTGCAATATTGTTAACGTGAGTCTTGTAAAACCTTCTTTTTACGTTTACTCTCGTGTTAAAAATCTGAATTCTTCTAGAGTTCCTGATCTTCTGGTATGACTAGTGTACTACTACCATCGATAACCTCGAGTCT
+
CCBB?BDBBD>CCCDCCCCCCDCBAA@BBCBC@ACED>BB@B@BCBBBLE@CCCBB?B?BABB?B@CCBAABBBB=@ADDD2A@?A::9,7AAA>B@@=@B?ABBBBB<?>BA@@AC<>>@<@<@AA@@??@<@A@@<>>A@>>>>=>@@A=;;;<@>>;>B=B=?>>@AAB==7;;?AB6B=B;??AAA.==BBE7>778:;<;=@5;;;;+:;;:A<A:>><B?????@=A<??????:>>@<@AA@;::>>=<<AA>=>@@@<A>>>@>>:==D??>A=;;
@ATNG8:03889:07004
GATGGTAGTGTCAGTGCGCGTCGTCCAGAAGATCAGGAACTCTAGAAGAATTCAGATTTTTAACACGAGAGTAAACGTAAAAAGAAGGTTTTACAAGACTCACGTTAACAATATTGCAGCAGTACGCACACAATCGAAGCGCAGTAAGGATGGCTAGTGTAACTAGCAAGAATACCACGAAAGCAAGAAAAAAGAAGTACGCTATTAACTATTAACGTACCTGTCTCTTCCGAAACGAATGAGTACTATCTCAGAGACACACTACCATCGATAACCTCGAGTCT
+
DA?;;>>CBBB==<666;>A;<<B@=@;;6;A@@@B@D@DDB@A@C@CC@C>@=>:::::):;>=9;8AA??@?8=8:4::9'9?;;;<<@0@?>:?AA?9<@0000;@@=AAC?BCBCCDECICEDCCCBC@CB@@=@CBABF??=A@C@@>@AABBCCB@BCBBAB?CC>ABB?A@???5<>>;::9999%9@;999@FC@@@;@=@A?@;@>AAB;;7;BBABBB?C>ACC>CCC>AABBBBBBBBAAACDBB?>;;:;??A<A;;;BAA=A>A@>==@B?
@ATNG8:03890:07010
GATGGTAGTGATACAGATCAGACACCAGAAGATCAGGAACTCTAGAAGAATTCAGATTTTAACACGAGAGTAAACGTAAAATGAAGGTTTACAAGACTCACGTTAACAATATTGCAGCAGTACGCACACAATCGAAGCGCAGTAAGGATGGCTAGTGTAACTAGCAAGAATACCACGAAAGCAAGAAAAAAGAAGTACGCTATTAACTATTAAACGTACCTGTCTCTTCCGAAACATGAGTACGATGAGAGAGCTCTCTCTACCATCGATAACCTCGAGTCT
+
<<>>;>;666>@@?BBC;;9;;669=B@@?@@@@@@8@?A@@@@==958047:3/////&/(//888<98777(334444&4448<.44)5598>;;;;994529.999999=@@@@@:99555<999?D:BBBB>@@?@@?@B=@>@CB?C996====9;;;;:>8==8=<;683337.39;6<=<<;;%8849778>55593939877-25'25@@@?BCCBBBC@?;8=?800/??@BBBBB???@@BA@ABB>>>BD@=:@000>66169:==>A?88
@ATNG8:03898:07018
GATGGTAGCACACGAGATCTCATCGTACTCATTCGTTTCGGAAGAGACAGGTACGTTAATAGTTAATAGCGTACTTCTTTTTCTTGCTTTCGTGGTATTCTTGCTAGTTACACTAGCCATCCTTACTGCGCTTCGATTGTGTGCGTACTGCTGCAATATTGTTAACGTGAGTCTTGTAAAACCTTCTTTTTACGTTTACTCTCGTGTTAAAAATCTTGAATTCTTCTAGAGTTCCTGATACTTCTGGCGCTCTGTCACGTCTGCTACCATCGATAACCTCGAGTCT
+
BBCE@DDCBCC?@@BBBBBBBBBBAB;::CAA=ACCC>BA?BGAABDBBCADDC@@>A@CEA@>@?@@@CBBABA;??===,;757333(3::9055A<AA0009;/0)/889;><@<@AB?B@BB???=8818@??<>>>?:;;>==DDDA:;;5;::5;<;?<AAA>?>B>>:<=DDD5@;@7;;CCC.6677;47-----687829999'555+25+2/5<5?=;;A;;5;7;88---2)--4263522289:::::79777//(///29>A=C=AA866>>=
@ATNG8:03900:07004
GATGGTAGTATATCGCGTCGCTATCCAGAAGATCAGGAACTCTAGAAGAATTCAGATTTTTAACACGAGAGTAAACGTAAAAAGAAGGTTTTACAAGACTCACGTTAACAATATTGCAGCAGTACGCACACAATCGAAGCGCAGTAAGGATGGCTAGTGTAACTAGCAAGAATACCACGAAAGCAAGAAAAAAGAAGTACGCTATTAACTATTAACGTACCTGTCTCTTCCGAAACGAATGAGTACGTTCTATGTGTGCGCTACCATCGATAACCTCGAGTCT
+
BBBC@BBBBBCCCCBBABABBBCCCABBC@BABB;;8;=BBBBBBB?BB8;7;@A<;;<;);8@@BBCCCCBCC9?<;;;;;*;C@B?CDD;DCC?B;;;BBDAA>@@AA>B@@=@CAACCCDBEBBBCBBA@AAAA?ABCCGBBB?B?BBC@CFCCCAAA>??@BCB???<?B<6<=333,3883337799%9@389BBA;=@?9=:<9<C6=:;;ACC@AAA@@?A?B?BDC=A??<?@@@ABBBB?BBBCCBDAB?AA>>><A888>;;0707:=:::==
@ATNG8:03901:07039
GATGGTAGGCGACATACATACGCGCCAGAAGATCAGGAACTCTAGAAGAATTCAGATTTTTAACACGAGAGTAATCGTAAAAAGAAGGTTTTACAAGACTCACGTTACAATATTGCAGCAGTACGCACACAATCGAAGCGCAGTAAGGATGGCTAGTGTAACTAGCAAGAATACCACGAAAGCAAGAAAAAAGAAGTACGCTATTAACTATTAACGTACCTGTCTCTTCCGAAACGAATGAGTACAGAGAGTACGATATGTCTACCATCGATAACCTCGAGTCT
+
88:=8<==8665<<<566<<;:>;A8;;;7<;999@=@=@@:==9504:6<043;45555$57;555555555499555:::$44058=??/>>>8:55543677,//:68886;<;A@@@@95::944997555;7;<<;<=::4:8>:;6;@???>=>9=874==???2899287777(77348=9=88$771555222766+2,.33727(..//9)/55555/)/)//;.///)/79::44553499888344/887///;5;3///6:(/(/66//3<:
@ATNG8:03907:07036
GATGGTAGTGATACAGATCAGACACCAGAAGATCAGGAACTCTAGAAGAATTCAGATTTTTAACACGAGAGTAAACGTAAAAAGAAGGTTTTACAAGACTCACGTTAACAATATTGCAGCAGTACGCACACAATCGAAGCGCAGTAAGGATGGCTAGTGTAACTAGCAAGAATACCACGAAAGCAAGAAAAAGAAGTACGCTATTAACTATTAACGTACCTGTCTCTTCCGAAACGAATGAGTACTATGTAGAGCTCTATACTACCATCGATAACCTCGAGTCT
+
BCBB?BCBBCBDDDCCCCCCCECCC?CCC@@AAE;;;<@FECCCAA<AA?D?BBAAABB=+=7===@<<BBBBB>B9;9DDD1@@?<<CDD;DEDAEBBBBAB;;6;=AA?BCC@BCCBBBGDCCDCCBBAD@DDCC>AABB@??@9@=A99;:EEDCCCC?CCBBBC?AA=ABB999CCD=B??9>@?@@2BCACBAAAACBA<A;@@AA3818?CAA?BCBBCCC=?>@BD>BBB?AAABBBBBBBBBBBBBBBBBABA@=>=<A:::?<<8<:??@AA;;;
@ATNG8:03914:07006
GATGGTAGACATATCGTACTCTCTGTACTCATTCGTTTCGGAAGAGACAGGTACGTTAATAGTTAATAGCGTACTTCTTTTTCTTGCTTTCGTGGTATTCTTGCTAGTTACACTAGCCATCCTTACTGCGCTTCGATTGTGTGCGTACTGCTGCAATATTGTTAACGTGAGTCTTGTAAAACCTTCTTTTTACGTTTACTCTCGTGTTAAAAATCTGAATTCTTCTAGAGTTCCTGATCTTCTGGATACACTCATGTGCACCTACCATGATAACCTCGAGTCT
+
BCCC@BCCCCDCCBBCBBCCCCCCDCCCDC????DEE=BB?C@BAAAACA?AAAAA?A>BB<B>B>@A@BBB@AA>AACCC2BB?BA@@<A99:?B??;?C<??@EBB?ACCAA@@A;>>>9>9>>>>===@;@>>>7<;>>>@??AAAAA???A=AAA<??<?<@@@AAAAAA;AAAAA5A=A999777)9>:<>9>===C@@;==8=>=>/>>>=D;?:?C=AAAA??@<@<@@@@;;7>@><>DDAA::;>>==>>>A<@@A<::;B==4=03---6777
@ATNG8:03916:07023
GATGGTAGCACGAGTCACTCATATCCAGAAGATCATGAACTCTAGAAGAATTCAGATTTTTAACACGAGAGTAAACGTAAAAAGAAGGTTTTACAAGACTCACGTTAACAATATTGCAGCAGTACGCACACAATCGAAGCGCAGTAAGGATGGCTAGTGTAACTAGCAAGAATACCACGAAAGCAAGAAAAAGAAGTACGCTATTAACTATTAACGTACCTGTCTCTTCCGAAACGAATGAGTACTATGTAGAGCTCTATACTACCATCGATAACCTCGAGTCT
+
ACDD@CBBBBBCDDCCCCCCCBBDD@BBC@CCCCC:;;@CHDJICB@BB@B=BCB;:;;;*;=AABFCBC@?@A8A@;;;;;$:<<>;<<;1;BC:?CCCBBCBA=A@@@=ACE?BBEBBABCDCDCBBCCD@CCCC?BBCBBB@@=A?BBB@BBCCCBBC@GCBCCC@AA=A@@<??AAA=AAA?BCEFD3BB?B??@CCCCC?B@CBBC?C@BBFCB@BCBAABC=A?ADD=CBB?CCCECCBBBBBBAAABBBBBBDCCCBB?B==>AAA:>:>AA@@:;;
@ATNG8:03918:07020
GATGGTAGTATCTGCACACTCTGTCCAGAAGATCAGGAACTCTAGAAGAATTCAGATTTTTAACACGAGAGTAAACGTAAAAAGAAGGTTTTACAAGACTCACGTTAACAATATTGCAGCAGTACGCACACAATCGAAGCGCAGTAAGGATGGCTAGTGTAACTAGCAAGAATACCACGAAAGCAAGAAAAAGAAGTACGCTATTAACTATTAACGTACCTGTCTCTTCCGAAACGAATGAGTACATAGATATACGTATAGCTACCATCGATAACCTCGAGTCT
+
;;;<><>FDHCC;;6@;A>CDA<AKFBCC?;9:A>>9>9>?@@@?C?A@>A>:::ABEFC3C>BABCCCCAAAB<9:;CCBB5@A?@@FLD;CCE@CDDCCCB;:6;?CB?BBB?CCGCBBCBCCCCCCCCD?BCBB?BBBCCC@@=@@C@A?@CCCCCBB?BBBBBA?BB@>>@<>>BCD<??A>99899(9<9?ABFBABDC?><>>?>:=:=ACCC@CBBBBBB=?<?AA:ABB?:::?BBBBBCCCCBBBCBBBCBAAA>:6:///>66169=@@>>;;;
@ATNG8:03921:06425
GATGGTAGCACGAGTCACTCATATCCAGAAGATCAGGAACTCTAGAAGAATTCAGATTTTTAACACGAGAGTAAACGTAAAAAGAAGGTTTTACAAGACTCACGTTAACAATATTGCAGCAGTACGCACACAATCGAAGCGCAGTAAGGATGGCTAGTGTAACTAGCAAGAATACCACGAATGCAAGAAAAAGAAGTACGCTATTAACTATCAACGTACCTGTCTCTTCCGAAACGGATGAGTACAGAGAGTACGATATGTCTACCATCGATAACCTCGAGTCT
+
:;>CACBBAC;;6=ACABBCBAAAGAFDC>BBCCAA?A?BBCCDDC>BB?C@CBBAAABA2A@CCBBBCCCCDH=AABBBBB2BD=A5;;;-<CCIGCCBBBA@A=@?BB@BBA@BBCCHCGGCCCECCCBB>AB;;6;AB=@?::6;=BAB?B@@?BBCC?CBCBBB@BB?BCB@BBBB??>??<?CEDD2CC?C???CCAAA3838>>>>>5;;><=8=A?@???<B<BBB:AA<@@@AAA@@@AAA==;AAAA>=>=;<<>><>667@@@:=:>A@@@:;;
@ATNG8:03921:06441
GATGGTAGCTCACGTACGTCACACGTACTCATTCGTTTCGGAAGAGACAGGTACGTTAATAGTTAATAGCGTACTTCTTTTTCTTGCTTTCGTGGTATTCTTCTAGTTACACTAGCCATCCTTACTGCGCTTCGATTGTGTGCGTACTGCTGCAATATTGTTAACGTGAGTCTTGTAAAACCTTCTTTTTACGTTTACTCTCGTGTTAAAAATCTTGAATTCTTCTAGAGTTCCTGATCTTCTGGTAGAGCGTGCATATATCTACCATCGATAACCTCGAGTCT
+
@ABB@C@CC>=A<;;;<<@?@?CBBBABABBB>A<;;0<C=A<BBBBC@A6;9@;;7;?AABB?A@BBAABCCBB?BFBBC2?=9=978(3::;055=49>55388;6@A><;;//)/.:6:6////52221557717;9999<:9::;@<///,//84996<7==;=;>A990229:?.?:@177777(58333-3-----253716666(666056(.(..(.555888;;6555666*..50556:796655;555;;<<==6;;::9//*/6:===A;;;
@ATNG8:03924:06429
GATGGTAGCATCATGCATATCTCACCAGAAGATCAGGAACTCTAGAAGAATTCAGATTTTTAACACGAGAGTAAACGTAAAAAGAAGGTTTTACAAGACTCACGTTAACAATATTGCAGCAGTACGCACACAATCGAAGCGCAGTAAGGATGGCTAGTGTAACTAGCAAGAATACCACGAAAAGCAAGAAAAAAGAAGTACGCTATTAACTATTAACGTACCTGTCTCTTCCGAACGAATGAGTACGATGAGAGAGCTCTCTCTACCATCGATAACCTCGAGTCT
+
@@?C8;;;;?;<@CECCBDBA@;@C7?;<9<::?99.4.4:<<<A<8;@8A<ABBBBB==+=8==888<<====5<<==@@@+<<9;:>>>2=9;7;;:;9@B@;7:9>>7?@A=@@@@A@BBBAAABBBCCADDCD@C@@@CAAA?B<?;;7;<<BBBBC=??BBBB@B@?BB=4888;;;.79B>BBCCCC)BB?BBBBB?;;=9<:666<.6.5@@>?<@A@@@BB=A=??<><<;ABC@AAAA@???BBBBAA@???;==<;7;6559998><@??>>;=<
@ATNG8:03926:06420
GATGGTAGCGAGCGAGTGTGTATACCAGAAGATCAGGAACTCTAGAAGAATTCAGATTTTTAACACGAGAGTAAACGTAAAAAGAAGGTTTTACAAGACTCACGTTAACAATATTGCAGCAGTACGCACACAATCGAAGCGCAGTAAGGATGGCTAGTGTAACTAGCAAGAATACCACGAAAGCAAGAAAAAGAAGTACGCTATTAACTATTAACGTACCTGTCTCTTCCGAAACGAATGAGTACGTGTGCGACGTGTCTCCTACCATCGATAACCTCGAGTCT
+
BA@@7;;;@@@BBCCBCBDECBAAA=A@@=@B@@;;498@@<CCBB?AA>A@CCDCDCDD5B@CGJCCBCDCBB>CCBCDDD0ED=C4;;;*;><<>BB=?CCBC?B@CC@BCB?BCCCCCBBDBBBBDCCCABBBB?BAA?AB::8;@CBB@BBBBCCCC?DDDCBB?BB?BBB@BBBAA;@?=9=<<<?.?B?CBAACDDBB?B>AABB>A>A>BBB>BBBBBCC?A@AA=5@00,0@>@CCCBBBBAABBBBBBBBBB?B@>:>000>00,08;CCB@@??
@ATNG8:03928:06411
GATGGTAGCTCTGCTCTGACTCTCGTACTCATTCGTTTCGGAAGAGACAGGTACGTTAATAGTTAATAGCGTACTTCTTTTTCTTGCTTTCGTGGTATTCTTGCTAGTTACACTAGCATCCTTACTGCGCTTCGATTGTGTGCGTACTGCTGCAATATTGTTAACGTGAGTCTTGTAAAACCTTCTTTTTACGTTTACTCTCGTGTTAAAAATCTGAATTCTTCTAGAGTTCCTGATCTTCTGGATATGAGTGACTCGTGCTACCATCGATAACCTCGAGTCT
+
CCBB@B>BB>?BBCEDC:99CCCBAAACCC?A>@BBI?DE@B@BBBBBBD?C=<592:29<AA@FGAAAHDBBAC@;;:99'9B=AABB>BBEF?CAA=@B=ABBCCCABBBBEECBBCD@B@CC@@AC@@=@@@@?AADCCBCDD;;;@;<;A@BBB?DB>A?BLCDCBBBD8;;;;;.;>C><;;<;*;A;;;0;ACCCBDB@A5;;;;*:??AB?BACH?B@@;;;A>A=@@AA@@=@BD?AB<;;CBBBD@@@C;;;AA@=;;;?@::6:>AACBBB::
@ATNG8:03933:06401
GATGGTAGGCGTGTGAGAGTCTGCCCAGAAGATCAGGAACTCTAGAAGAATTCAGATTTTTAACACGAGAGTAAACGTAAAAAGAAGGTTTTACAAGACTCACGTTAACAATATTGCAGCAGTACGCACACAATCGAAGCGCAGTAAGGATGGCTAGTGTAATTAGCAAGAATACCACGAAAGCAAGAAAAAGAAGTACGCTATTAACTATTAACGTACCTGTCTCTTCCGAAACGAATGAGTACGATGAGATCTCGTGTGCTACCATCGATAACCTCGAGTCT
+
?;<C;>@C@C:66=CBBBDCCBCCD>BBC@CCCCCC@C@CBCCCCC?CB@B@BCCCCCCC3C@BBBBBBBBBCB9A?99898(9=9=;@@@8@BB?CAAACCCBB?B?B?:::89==>>AAAAA>>=A@@>=7=>AC;<<>A>>8858:==B@CBBBBBBB?B?BBBB?AB?BCC???899+:=>9=@@?@/?;5;?@A@@@AA:;:>>>>=D=?>;=><@>>>>=><@<?>=5<::8;BBEBCCCCBBCDDBAACCCC@@@BEC@A8::C@@>@ADBBBBBBB
@ATNG8:03933:06414
GATGGTAGGCGACATACATACGCGCCAGAAGATCAGGAACTCTAGAAGAATTCAGATTTTTAACACGAGAGTAAACGTAAAAAGAAGGTTTTACAAGACTCACGTTAACAATATTGCAGCAGTACGCACACAATCGAAGCGCAGTAAGGACTGGCTAGTGTAACTAGCAAGAATACCACGAAAGCAAGAAAAAAGAAGTACGCTATTAACTATTAACGTACCTGTCTCTTCCGAAACGAATGAGTACCTCTCAGACGCTCGTCCTACCATCGATAACCTCGAGTCT
+
55;<:===9<;;;;?>>>@@<?@CB=A@@=ABBBBB?C?@@ABDBA?AB<@<?@AABBDB5C@BBCCDICBBBB=BBCBFFD3BC@B7;;;-;;:49@AA@A@>?7?>AA<B@@499@9;:?@?@<<AB@?>:<000+0000@C?=;>7///:6:9<:=<=B@CCCC??;:;8=@?199999,99939:::99$894374==:::?7=?==BB7A<=:;;:;@@@@@@B<@79:B9?9929==888B??>?BBBBBBBB>>>@>???29998888089=;999797
@ATNG8:03946:06400
GATGGTAGATACTCGCTGATACACCAGAAGATCAGGAACTCTAGAAGAATTCAGATTTTTAACACGAGAGTAAACGTAAAAAGAAGGTTTTACAAGACTCACGTTAACAATATTGCAGCAGTACGCACACAATCGAAGCGCAGTAAGGATGGCTAGTGTAACTAGCAAGAATACCACGAAAAGCAAGAAAAAAGAAGTACGCTATTAACTATTAACGTACCTGTCTCTTCCGAAACGAATGAGTACTATAGACTATCTGAGACTACCATCGATAACCTCGAGTCT
+
CCCC@CCBBBFDDBBBCICCCCBB@BBC@CCBB::7;?AACCCBB?BB>B@BBBBBBBB3E?BBBBCCCAAAD>BBBCBBB0AA>B>BFF<CCC@CCCCBBB;;:;@CC@CCC@BBBBCDDCFCBBBDBBB?BBBB>AABADC??=@@C@@?@CBAADDC?AABBCC@BB?BCC<>>9999+9993:=====&=@=@A@ABBABB=B=???A:=:==BCC@CEC@@AC?A=???9?AA?BABCDCCBABBBB?@>BCCBBBBBB??<?9::BDB?B?BCAAABAB
@ATNG8:03954:06418
GATGGTAGCTCACGTACGTCACACGTACTCATTCGTTTCGGAAGAGACAGGTACGTTAATAGTTAATAGCGTACTTCTTTTTCTTGCTTTCGTGGTATTCTTGCTAGTTACACTAGCCATCCTTACTGCGCTTCGATTGTGTGCGTACTGCTGCAATATTGTTAACGTGAGTCTTGTAAAACCTTCTTTTTACGTTTACTCTCGTGTTAAAAATCTTGAATTCTTCTAGAGTTCCTGATCTTCTGGAGATACACATGATACTCTACCATCGATAACCTCGAGTCT
+
A@AA;?@CCB=BCCCCCCBBBBAABBBBBBCC@CCCI>CC@C?BBDCCCB?CCCBC@B@ECBC?C?CCFCAA@BB@CCCCC3BA?A99929@@C?BCC?A?799?@@@=@AABAAAB?BBB@D;??@?=><?<AAAA:==@?:9:>>::;?@@@@<===<@@<?<?AA@@@ABB7:;BBB5B=C898888(9@///)//////<65715553'3..(.83805505;8885;;C;@97589*..6269@@??>@@@AA>>>>>DAA=A>>>><</616<>>@AA?
@ATNG8:03956:06435
GATGGTAGAGTATCATGTGTATCTCCAGAAGATCAGGAACTCTAGAAGAATTCAGATTTTTAACACGAGAGTAAACGTAAAAAGAAGGTTTTACAAGACTCACGTTAACAATATTGCAGCAGTACGCACACAATCGAAGCGCAGTAAGGTTGGCTAGTGTAACTAGCAAGAATACCACGAAAGCAAGAAAAAGAAGTACGCTATTAACTATTAACGTACCTGTCTCTTCCGAAACGATGAGTACACACTCTCATATGACACTACCATCGATACCTCGAGTCT
+
BECC@CBBBBADCDCBBBFCCCCCB?BBC?BBBCCB?B@BBBDCCC@DD?C@BA@9999:*;;BBBBCCCCCCD>B;;;CCC5CCACACCC<BCD@CBBCCBBBB?B@CC@CAA?ABBBBBCCBCBDDBBBD@DBBB?B???@AAA=B;?4;5;BCCCBBDGDCCBBD@CC@;;;<?@@@@9@??=?AFEF3@A>AAAACDELH?@@ABAA>A?BCBBBACCBAAAA@D>??B;@::;BBEBCCCCBBBBBCCBB@@ACCB@@=7=000>0/9;CBBCCBBB
@ATNG8:03957:06418
GATGGTAGAGTACAGTGTAGTAGACCAGAAGATCAGGAACTCTAGAAGAATTCAGATTTTTAACACGAGAGTAAACGTAAAAAGAAGGTTTTACAAGACTCACGTTAACAATATTGCAGCAGTACGCACACAATCGAAGCGCAGTAAGGATGGCTAGTGTAACTAGCAAGAATACCACGAAAGCAAGAAAAAGAAGTACGCTATTAACTATTAACGTACCTGTCTCTTCCGAAACGAATGAGTACTACTCTCAGAGACACACTAATCGATAACCTCGAGTCT
+
BA@?=A@CCCCDC;;6<<>@?CCGEABBB@DCCC;;8;=@@BCBBB=9939:?<=<<<;;'71789=>>>:@AA9<<@BABA2AB>@4;;;-;BB=@A<;9BBB@?@=;;7;AA?@@@CEHEBBABBB@@:;7;BBB?;;:DDCAA>A@B;;;;BCDAAAC?CBBCBC@BB????>@;;;;5;00*00000(/>6><=BCC@@A:>:;;9=1818:@<;6;BAAABB<@8::C=A@A>988A?@ABBCBBBBBBBBBBB>>>=>9:767;=8=;????BA@@
@ATNG8:03962:06416
GATTAGCTCACGTACGTCACACGTACTCATTCGTTTCGGAAGAGACAGGTAGGTTAATAGTTAATAGCGTACTTCTTTTTCTTGCTTTCGTGGTATTCTTGCTAGTTACACTAGCCATCCTTACTGCGCTTCGATTGTGTGCGTACTGCTGCAATATTGTTAACGTGAGTCTTGTAAAACCTTCTTTTTACGTTTACTCTCGTGTTAAAAATCTGAATTCTTCTAGAGTTCCTGATCTTCTGGAGATACACATGATACTCTACCATCGATAACCTCGAGTCT
+
<>?5?BA@A<::55555<<;59CBABBB;;8;CCC?GIAHAGCCBB@@=ACB?C@C?CCBB@CABBBCBB@@@:99:::)7=<@:8854>C>@CCD???=?AACBB?BCC???BB@BBC@D@BBB98:9:=>;;;9=AA=>=@>>>BAAA=<;/78=8=D:?:===;;:@@?8<<=>>2>=A<?;===,=99:@///99::6;:;6;<<<.8::8A;B<@@;????BAA<A<AA<<//,/7777;;>=AA>///===@@@A??;88/;9//)/)/9<<?=;9
@ATNG8:03968:06406
GATGGTAGCATCATGCATATCTCACCAGAAGATCAGGAACTCTAGAAGAACTCAGATTTTTAACACGAGAGTAAACGTAAAAAGAAGGTTTTACAAGACTCACGTTAACAATATTGCAGCAGTACGCACACAATCGAAGCGCAGTAAGGATGGCTAGTGTAACTAGCAAGAATACCACGAAAAGCAGAAAAAGAAGTACGCTATTAACTATTAACGTACCTGTCTCTTCCGAAACGAATGAGTACGAGTGTCAGAGCAGAGCTACCATGATAACCTCGAGTCT
+
AAAC?@?AB;;;CABACBACCDCBB>BBB?CBCDDC?B@CCCCAAA?998:8???:9833$317;9:<=CCCCD=98<BBBB0BB>A>AAA7ABB?CB@@@AAAB<?=?B?BBC?BBBCCCCDCC;;;@@@@=@BBA>A;;;BA?=:A=@;;4:??ABA=B?C@?ACD@??>@CC=@=0000+000/??@@0@@=CA?ACCD@@<@;@@BB:>:=ABBA?BB;;;BB>A>ABB<BCE@BBCCCCBBB?@@AABBCCCCCBCCB::6:@@=9829?@@ADB>>>
@ATNG8:03921:06467
GATGGTAGGACGAGGTCTGAGAGGTACTCATTCGTTTCGGAAGAGACAGGTTACGTTAATAGTTAATAGCGTACTTCTTTTTCTTGCTTTCGTGGTATTCTTGCTAGTTACACTAGCCATCCTTACTGCGCTTCGATTGTGTGCGTACTGCTTGCAATTATTGTTAACGTGAGTCTTGTAAAACCTTCTTTTACGTTTACTCTCGTGTTAAAAAATCTTGAATTCTTTCTAGAGTTCCTGAATCTTCTGGTGAGATATGCATGATGCTACCATCGATAACCTCGAGTCT
+
:444.49>;?AA@95555;666=9>665;<<7<<=>6<<9<9=<<;9:;)/+/7:<8=9=>>:7<68::888:::5;<>>>+;;9=B?=248842626(,,(,,,225,26:///7;+/5;8;6=@?<?@A@>AAAA58737;;886668--(-24(-(-7233(.(2875;579;7<2222&2.5.2222&2223=1557778222505::::%225/8:4:3333(3:;<=<<7:383/)/-8(--8+--56633333333333387828333333,3,33387888
@ATNG8:03926:06488
GATTAGTATAGAGCTCTACATAGTACTCATTCGTTTCGGAAGAGACAGGTACGTTAATAGTTAATAGCGTACTTCTTTTTCTTGCTTTCGTGGTATTCTTGCTAGTTACACTAGCCATCCTTACTGCGCTTCGATTGTGTGCGTACTGCTGCAATATTGTTAACGTGAGTCTTGTAAAACCTTCTTTTTACGTTTTACTCTCGTGTTAAAAATCTGAATTCTTCTAGAGTTCCTGATCTTCTGGATATGAGTGACTCGTGCTACATCGATAACCTCGAGTCT
+
88;6<;BBCCCBCCCCDCCCCFEEB@AAAB>BBBC@BGACABBAAB::8;@@?A<?798?A9@>@ABCCCCBB?BB=B=18?>BBAC=BDBB?BBA=A@5::@A?A?BBCCBB??:?BB=B=@A???>>><@@@B<>====>>@@AB??;;;=5;;?;@@<@<??>;:6=;;3///99+7373/////'6=////'/8:/..89/5.5AAA*;888:5A68805=<:<7948<@?AA::568938///7::>@A;;;;?A???>>>??;;;:==B====///
@ATNG8:03927:06465
GATAGCACACGAGATCTCATCGTACTCATTCGTTTCGGAAGAGACAGGTACGTTAATAGTTAATAGCGTACTTCTTTTTCTTGCTTTCGTGGTATTCTTGCTAGTTACACTAGCCATCCTTACTGCGCTTCGATTGTGTGCGTACTGCTGCAATATTGTTAACGTGAGTCTTGTAAAACCTTCTTTTTACGTTTACTCTCGTGTTAAAATCTGAATTCTTCTAGAGTTCCTGATCTTCTGGGCTGCGCTGATATGCGCTACCATCGATAACCTCGAGTCT
+
::9=ABABC@@;;@ABCCCCCCDCBBB@@?@BBC<ABAC@JHCCBCCBCCCCB=@>ABCBAE@CBBB@@:;?688888.:>=A??=5=CCC?CCB@ED9:9:A9:39?AABBBD?AAC?C>CCBBB756<>>AA588=>;;;A>>=AA@>>?7;;A=;;6;388ABA@@>>;:::?A2A9?8<8898*89333)--7---7:58-525&288662655505338....3.3;9::@1//9=)////7988?;;9:=:85666///589=:?7;;@;=::/
@ATNG8:03928:06481
GATGGTAGCATCATGCATATCTCACCAGAAGATCAGGAACTCTAGAAGAATTCAGATTTTTAACACGAGAGTAAACGTAAAAAAGAAGGTTTTACAAGACTCACGTTAACAATATTGCAGCAGTACGCACACAATCGAAGCGCAGTAAGGATGGCTAGTGTAACTAGCAAGAATACCACGAAAGCAAGAAAAAAGAAGTACGCTATTAACTATTAACGTACCTGTCTCTTCCGAAACGAATGAGTACGATGAGAGAGACACAATCGATAACCTCGAGTCT
+
AABB@BBCCCCCC=99>BCBBBCCC?CA@<@@@@@C@C@CBBAA@A>AB?B@BCCCBCCC1?9?A?@@?@;737)3849::;;#9525<??@2<A<:=B>CBBBCC@BACB@CDD?BB@AACCDGEDCBBCCG@BB;;:;BBBBB??<@=AAB?BCBBBCCC?BBBBBB?BD@BAB?A@:::28>>;9999:9%:?<>?=?AABEE=A;=9=?.817AAA@@DBBABBB>A>@BA9@??<:::BBDBBBBBBBBBBCBABDC?979@@@=<<A@@@>>>?
@ATNG8:03933:06479
GATGGTAGTGATACAGATCAGACACCAGAAGATCAGGAACTCTAGAAGAATTCAGATTTTTAACACGAGAGTAAACGTAAAAAGAAGGTTTTACAAGACTCACGTTAACAATATTGCAGCAGTACGCACACAATCGAAGCGCAGTAAGGATGGCTAGTGTAACTAGCAAGAATACCACGAAAGCAAGAAAAAAGAAGTACGCTATTAACTATTAACGTACCTGTCTCTTCCGAAACGAATGAGTACGATGAGAGAGCTCTCTCTACCATCGATAACCTCGAGTCT
+
BBCC@BBDBBCCBBGCCDCCGCCBC@BCC@@>>B00,/7;;;BBAB@9:48?AABBBBBB+=8==;@;BCE@@@7@00/999(9:494;@@2>BC@CBAAB@@00-0;@>=CCG@BBAABBBBCJBCBCBBC@CCBC?A@B@@@993;=@;;9;BCDCCCC@CBBBBB?BB@CCC::9@@@5>::3::9999%9A;????BBBDB<A<AA??;?:<=AAC?BBBBAAA=A=AAC>BBB?BABBBA>>?>??CCBBCB???BB>>B?:;;;;==?;@<@@DD???>
@ATNG8:03935:06451
GATGGTAGTGCGTGAGAGAGAGACCCAGAAGATCAGGAACTCTAGAAGAATTCAGATTTTTAACACGAGAGTAAACGTAAAAAGAAGGTTTTACAAGACTCACGTTAACAATATTGCAGCAGTACGCACACAATCGATGCGCAGTAAGGATGGCTAGTGTAACTAGCAAGAATACCACGAAAAGCAAGAAAAAGAAGTACGCTATTAACTATTAACGTACCTGCCTCTTCCGAAACGAATGAGTACACATCGTCGTGTCGTGCTACCATCGATAACCTCGAGTCT
+
@?AB;==BCCE;;6=DCABAAACCD>CICGFBBBBB@B@CBCCCCD@BA?B?BCBCCCDE1B>973;;9@@@AA;<7;6@@@+=<8<7<<<2ACCACCCCCCC;;6;?AA>BKM?CCCCAACFCHEEGCCBB?AAA@;;:AAAA:94;=A:;;:DFEAAAC?AAAAAC?AB?BBC8<:0000*000+00000(0:6;757@>AAA:=:<;>A6;6;@BBB@BCC@CCB?B?@@?8?;;5<;;AACCBCCCCCC???CBBBBBBCAA>B>>>?9939:@ABBB???
@ATNG8:03935:06453
GATGGTAGGCGAGAGTGAGACGCAGTACTCATTCGTTTCGGAAGAGACAGGTACGTTAATAGTTAATAGCGTACTTCTTTTTCTTGCTTTCGTGGTATTCTTGCTAGTTACACTAGCCATCCTTACTGCGCTTCGATTGTGTGCGTACTGCTGCAATATTGTTAACGTGAGTCTTGTAAAACCTTCTTTTTACGTTTACTCTCGTGTTAAAAATCTGAATTCTTCTAGAGTTCCTGATCTTCTGGCGCTCTGTCACGTCTGCTACCATCGATAACCTCGAGTCT
+
AABC@CCB@BBCDCBBCCDD;6:CEEBBCCAA?ABBC?CCAC@CDCBBCC@CBBBD?C?AAAD@C@BBBDDCDAC?BBCCC3CF?B???:?CBB?ACC?BB599AC@A>AADCBBCD@B@@:>:=@@AA;;;<??BA;@@B?===ABBB@>>?AB=@==:=?<?<@@BAB@@@?<<;;BC5@<@=;;;;;+:@767)//7///9:8;3:795(5667:6:6::59??>>>>;?7;;>AAA688>:>A>@;<;;;A?>>=>=AA==8=67788:4:8=A>>>@@@
@ATNG8:03937:06474
GATGGTAGCTCACGTACGTCACACGTACTCATTCGTTTCGGAAGAGACAGGTACGTTAATAGTTAATAGCGCACTTCTTTTTCTTGCTTTTGTGGTATTCTTGCTAGTTACACTAGCCATCCTTACTGCGCTTCGATTGTGTGCGTACTGCTGCAATATTGTTAACGTGAGTCTTGTAAAACCTTCTTTTTACGTTTTACTCTCGTGTAAAATCTGAATTCTTCTAGAGTTCCTGATCTTCTGGGATGTGTGACGCAGTGCCTACCATCGATACCTCGAGTCT
+
;5BC?BBBA?@@555=666CCCCBCBBBBCBD>B;;;0;;>B?BBBBCBA6:5>5949=BAAB9<=B@?:00=00,/:;;@+::8A@@==/?BC799@:>>2797=9=4?@ABBBAB>@=?;@<>>?A???A=C>>>388=:;;;>?==>@<::9*//53795>9;;;<;:;772222AA2?:?7<?DDE/::----)------2/.2222&266676;48849:;8888486=A>98<)--32,2--,62-..336687737:;555537//.058==6;66
@ATNG8:03942:06482
GATGGTAGATATATGCACGCTCTACCAGAAGATCAGGAACTCTAGAAGAATTCAGATTTTTAACACGAGAGTAAACGTAAAAAGAAAGGTTTTACAAGACTCACGTTAACAATATTGCAGCAGTACGCACACAATCGAAGCGCAGTAAGGATGGCTAGTGTAACTAGCAAGAATACCACGAAAGCAAGAAAAAGAAGTACGCTATTAACTATTAACGTACCTGTCTCTTCCGAAACGAATGAGTACGAGAGAGCACACGTGTCTACCATCGATAACCTCGAGTCT
+
<5457<=;555;;;<9;;;;;;=>D@DDD@CCBBB<:?7;;;554;5::0304:<=====+=8::3338333<=33349999'444)4.444&555.595559<5526:?C?BBB@BBBB::0@000>>0099.55448==<<<=;;7<=@@@4:9BBCB==:A::6661/0*///)/7777.333133333$3=49:88<8;=?8>8>;991:499@A?499999==2944:919430499;:;;88<777?897:;=00//8/-(////5//(./3566::22
@ATNG8:03942:06494
GATGGTAGATATATGCACGCTCTACCAGAAGATCAGGAACTCTAGAAGAATTCAGATTTTTAACACGAGAGTAAACGTAAAAAGAAGGTTTTACAAGACTCACGTTAACAATATTGCAGCAGTACGCACACAATCGAAGCGCAGTAAGGATGGCTAGTGTAACTAGCAAGAATACCACGAAAGCAAGAAAAAAGAAGTACGCTATTAACTATTAACGTACCTGTCTCTTCCGAAACGAATGAGTACGTGTGACGTACGTGAGCTACCATCGATAACCTCGAGTCT
+
@BDD@BBBBBBDCCCCCGJDCCCAA<AA@=@CAAAB?B>@@CCCBB>AB?BACBBAAACA2C?BAAABCCA98849AACDGC5BB@B?BBB;BBC?CCBCCEDBB?B@BB?BCC?@?BCCDCCCCCCCBAAA@BDCC@BBBBBBA@<B>BAA=BCCBBCCC@CCCAAAACC@AAA<?<999+9=<8999999%9>;<879BBCCC?C>@@BB7;7;ACBB>AA;;:BB=@>?BD=C:;9;BBBBCDAAAABCCCBBBBABBCCCCC@B899A?=9?9>@@BAA>>
@ATNG8:03949:06490
GATGGTAGTGTCATATGAGGTGTGTACTCATTCGTTTCGGAAGAGACAGGTACGTTAATAGTTAATAGCGTACTTCTTTTTCTTGCTTTCGTGGTATTCTTGCTAGTTACACTAGCCATCCTTACTGCGCTTCGATTGTGTGCGTACTGCTGCAATATTGTTAACGTGAGTCTTGTAAAACCTTCTTTTTACGTTTACTCTCGTGTTAAAAATCTGAATTCTTCTAGAGTTCCTGATCTTCTGGCTCTCGTAGACAGATACTACCATCGATAACCTCGAGTCT
+
@AAB@CBBBACBCBBBCBB?BCBC@@@BBBB@CCCD>CC?C?BBCCCCC?BBCBC@F@ECCC@D@CCCCCCCCC@CCCCC3DCADBBB>BCCC@DCC@CC?AA@CDCACCCBBDCC@CCC@B@CIECCCCBBCBCB@DCCBBBCCBCCCDBBBB?CCC@BB?B@CBBBCCCCC?BBCEE;C?B>;;:::*:BBBB>CCCCCCBA@A5;;;;*;@ABB@BACE?BBFCC@?>@ACCCCCC@CBB@BCCCCCBBCBBCCDBBBBBB@B???BCC?B>BBBBBAA@
@ATNG8:03954:06491
GATGGTAGCACGAGTCACTCATATCCAGAAGATCAGGAACTCTAGAAGAATTCAGATTTTTAACACGAGAGTAAACGTAAAAAGAAGGTTTTACAAGACTCACGTTAACAATATTGCAGCAGTACGCACACAATCGAAGCGCAGTAAGGATGGCTAGTGTAACTAGCAAGAATACCACGAAAGCAAGAAAAAAGAAGTACGCTATTAACTATTAACGTACCTGTCTCTTCCGAAACGAATGAGTACGAGAGTCAGAGCAGAGCTACATCGATACCTCGAGTCT
+
55<>??AAA@0//<<@;<<>A<=BC:=BC?CCDD;99<?DDLDHIE@AA5;5;@>::999$45;<<A@??=79:.:@A@BBB+BB=@=BBB:BDDACABABBA;;7:=@B?CCC@BCABBEJDDCCCCCB??=@CAA>AABBCCBB?B@B@@=@BB@@?==99:9=>@<A@<>>;)/////)/675<?AAAB)AC?<>=@757AA:=:=@?>:?5;:@BB?BCBBBBB>@8:99/9993:99A@A@@??9::?>9:9==>900=0.----93-/(/557699:
@ATNG8:03957:06481
GATGGTAGTATCTGTCTACGAGAGCCAGAAGATCAGGAACTCTAGAAGAATTCAGATTTTTAACACGAGAGTAAACGTAAAAAGAAGGTTTTACAAGACTCACGTTAACAATATTGCAGCAGTACGCACACAATCGAAGCGCAGTAAGGATGGCTAGTGTAACTAGCAAGAATACCACGAAGCAAGAAAAAGAAGTACGCTATTAACTATTAACGTACCTGTCTCTTCCGAAACGAATGAGTACGTGTGACGTACGTGAGCTAGCCATCGATAACCTCGAGTCT
+
444405:8:;/////9;>>?><;;<5;;<8<<555=8<054:9///)//)/166833333$3399:::7;87;>8<844444$4:9>;CCC9CCCACCCCC;;;A<@=@B>BBC?BDC:;9????AB999BB?BBBB@BBCC;;;C@C@DBC@BC@@<000+0000<>:=<6///(----)--/388888+:>8====444==7<522@@5:5:7=A?;===<<::0405;=4<5545;:?A@AA9::A@@=?=9000..88.,,0:---:;;5:5::<;333;
@ATNG8:03963:06489
GATGGTAGCGCATATCAGCGCAGCCCAGAAGATCAGGAACTCTAGAAGAATTCAGATTTTTAACACGAGAGTGTAAAAAGAAGGTTTTACAAGACTCGCGTTTACAATATTGCAGCAGTACGCACACAATCGAAGCGCAGTAAGGATGGCTAGTGTAACTAGCAAGAATACCACGAAAGCAAGAAAAAAGAAGTACGCTATTAACTATTAACGTACCTGTCTCTTCCGAAACGAATGAGTACAGAGAGTACGATATGTCTACCATCGATAACCTCGAGTCT
+
5;@=:B??@EDCBBBBBBAAABABB=BBD@CCCCCC@C@AAAC@@@?AA?C=??BAABBA2B=@@BBBAA;;999999(9>5<8=@@2==>:==<<<88499(778;;==49:;<BC>>@<999C??@?BBAA>@@ABABCB@D?BBC@BCBBBBBB@BBBCCB@BB?BBB?BBBCD<?=<9889999%9?;8978CAA??<><>>?A;B<A>B@@<@A@@AAB?B=@@B=BBB<??AAAAAAA??@??CCFB?@@EBBB??;>889A8838;>=B888>=
@ATNG8:03963:06492
GATGGTAGTGCGTGAGAGAGAGACCCAGAAGATCAGGAACTCTAGAAGAATTCAGATTTTTAACACGAGAGTAAACGTAAAAAGAAGGTTTACAAGACTCAACGTTAACAATATTGCAGCAGTACGCACACAATCGAAGCGCAGTAAGGATGGCTAGTGTAACTAGCAAGAATACCACGAAAGCAAGAAAAAAGAAGTACGCTATTAACTATTAACGTACCTGTCTCTTCCGAAACGAATGAGTACTGTATCTATGTGTGCGCTACCATCGATAACCTCGAGTCT
+
:;CD?BBCECCD@@@BCCCEDC;997;@A;@BAAAB?B?B@@@CBFADB?B@BB@??>=<';4888:;?A00/9.6//////$4;7;.5506<<9>?<AAD@BBB@B?BC=A@@499<999BB@A@AAACBB?AA@@8;;BBB@?@>D?C@@=@BAAABAA=AAABBC?BC????<??AA@;@9949@BBBB)BC???@AAC@@@<@:>>>B=B<;;@BB>BBBAACB?B?BAB=AAA>BCCBBAACBCBBAABBBBBBCCCAABC?CD@@@>=:=:>==;;888
@ATNG8:03965:06472
GATGGTAGAGTATCATGTGTATCTCCAGAAGATCAGGAACTCTATAAGAATTCAGATTTTTAACACGAGAGTAAACGTAAAAAGAAGGTTTTACAAGACTCACGTTAACAATATTGCAGCAGTACGCACACAATCGAAGCGCAGTAAGGATGGCTAGTGTAACTAGCAAGAATACCACGAAAGCAAGAAAAAGAAGTACGCTATTAACTATTAACGTACCTGTCTCTTCCGAAACGAATGAGTACACACTCTCAGAGACACACTAATCGATAACCTCGAGTCT
+
?A@@?ABCCCCCCCDAAACCCCCCC?BBB?BBBBB@>B?BBBBBBB@BC@D@CCBAAA@@2A?BBBCCFCCCCC>CCCCCCC1BB=A29::6;BB?CBBBCCDBB?C?BC@BBB?BCCCBBBCBBBCCCCCC@DDCD?BBBBBB??<@=C@@?@CECBBCC?CACBBB>BB?BBC987;;;3?@@>BCCCC2CC?C???ABBBB<>>@DB@<><>@CCC@CCBBAA@9>9;::.;;;7;BCDGCCAA???BBBBCC@@@AABCCC>A@@@??6939?@@@@@@
@ATNG8:03924:06517
GATGGTAGTGTCATATGAGAGTGTGTACTCATTCGTTTCGGAAGAGACAGGTACGTTAATAGTTAATAGCGTACTTCTTTTTCTTGCTTTCGTGGTATTCTTGCTAGTTACACTAGCCATCCTTACTGCGCTTCGATTGTGTGCGTACTGCTGCAATATTGTTAACGTGAGTCTTGTAAAACCTTCTTTTTACGTTTACTCTCGTGTTAAAAATCTGAATTCTTCTAGAGTTCCTGATCTTCTGGGTGTATCAGCGAGTATCTACCATCGATAACCTCGAGTCT
+
:5;=8=BBBC==CCDEDEECCCCCCBBBBCBB@BBCC<CC@B@BCCCCDD@CCBCE@C?CBCC?CADCCCBBBDD<AAAAA,@@<?@AA;@BCCFCCBABG@BABDDE@DCCCBCCC@CCC>@?@CABABBF@CCFD@BBBBCDFFDBBBCDCCC?CBC@CC@C@CBCCCCCCD@CCDDD:C?C:;;CCC5CBBBE=A@CBCBBBBB5<<<<*;BBCDACACC@CECCCCD@C?BBBCCC@CBBB=BBBBCCG:::CCCCFFFBC@BA@AB;;4;6;@ABBBCC
@ATNG8:03929:06543
GATGGTAGGAGACACGTCGCACACGTACTCATTCGTTTCGGAAGAGACAGGTACGTTAATAGTTAATAGCGTACTTCTTTTTCTTGCTTTCGTGGTATTCTTGCTAGTTACACTAGCCATCCTTACTGCGCTTCGATTGTGTGCGTACTGCTGCAATATTGTTAACGTGAGTCTTGTAAAACCTTCTTTTTACGTTTAACTCTCGTGTTAAAATCTGAATTCTTACTAGAGTTCCTGATCTTCTGGTGAGATATGCATGATGCTACCATCGATAACCTCGAGTCT
+
8<<>7>5;4;<?:ABAA@@BBB@A@BBBBE;<90A=@5<<+0)00/:;5505@A?@=@=@@@A=A@BABAAAA;B8AABBB1A;=?AA@:B=AB>A@@=:94:=?ABB@CBEBBB>><?BA<?<?AA;;8888=AAA=B@???BB<;;?@A@A@B<;;;:??5;7;@@@@@@BD8<9888)89@:8////(/9<<>,/,/;9:9;?@@<@KD5A;;;?<?:?A7<;@@@;;;=A=@??>>B7;;><>@@@>>==@A>>>@=>=;;;47---9--)--3;::=777
@ATNG8:03934:06548
GATGGTAGGACGAGCGTCTGAGAGGTACTCATTCGTTTGGAAGAGACAGGTACGTTAATAGTTAATAGCGTACTTCTTTTTCTTGCTTTCGTGGTATTCTTGCTAGTTACACTAGCCATCCTTACTGCGCTTCGATTGTGTGCGTACTGCTGCAATATTGTTAACGTGAGTCTTGTAAAACCTTCTTTTTACGTTTACTTCTCGTGTTAAAAATCTGAATTCTTCTAGAGTTCCTGATCTTCTGGCGCGTATGTATGTCGCCTACCATCGATACCTCGAGTCT
+
::>B8:59.4;;455<<<@@@BBC?A@A<@00*000>8B?B9=AABBB@;@A000+/)/79;<A<?>>>@;;/:4/////$//)/9:<5>>?>:>@A965.55////)/::///==59;<5:5;=?>CC??8@B@?<AGCCD;:;C:955::9>695=9@A9@:@?<<666=@<?9555&55:.55999(9<999)555.599556=9=<==)55:55.67:>9<666;;;:>9=<<<<<8;45.555559999<<;;;:;5;0/)//-/////6:::;===<
@ATNG8:03942:06538
GATGGTAGGACGAGCGTCTGAGAGGTACTCATTCGTTTCGGAAGAGACAGGTACGTTAATAGTTAATAGCGTACTTCTTTTTCTTGCTTTCGTGGTATTCTTGCTAGTTACACTAGCCATCCTTACTGCGCTTCGATTGTGTGCGTACTGCTGCAATATTGTTAACGTGAGTCTTGTAAAAACCTTCTTTTTTACGTTTTACTCTCGTGTTAAAAAATCTGAATTCTTCTAGAGTTCCTGATCTTCTGGTGTCGTCTATCATGTACTACCATCGATAACCTCGAGTCT
+
A<?@:>=B?BBAAAABBBBCBBBB@BBBHCBA@CCDD>BB?B@BBBBCBC@CCCEC@C@BBBB@C@CCAAABBBC=@@@@@,?A=ABBC=DBBC@CBB>BB>;;;CBC@FCCCCCCC@CBB@C@CCCCCCBC@BBBB>AACCCCCBDCCCCBBBA=A;;6;@;?@;;;BCCCCC>A;;;;;*;;A9;;;;;;%:B;9:9*9:BBDCCBBB@C@C@@&?>>B=:=AFD?BBCDDBB@C@BBCCBC@CAB?BAAABBAAABBCBBABCC@@<@:;;B;:5;5;ABBDBBC
@ATNG8:03943:06526
GATGGTAGAGTACAGTGTAGTAGACCAGAAGATCAGGAACTCTAGAAGAATTCAGATTTTTAACACGAGAGTAAACGTAAAAAGAAGGTTTTACAAGACTCACGTTAACAATATTGCAGCAGTACGCACACAATCGAATCGCAGTAAGGATGGCTAGTGTAACTAGCAAGAATACCACGAAAGCAAGAAAAAAGAAGTACGCTATTAACTATTAACGTACCTGTCTCTTCCGAAACGAATGAGTACACACTCTCATATGACACTACCATCGATAACCTCGAGTCT
+
<6>>;>ACCDDCCBBBBBCDCCCFF@BCC@DDBBCC@C@CCCCA@@;??;><@@>97989'94@<?A@?><889+87999::):<8=5;;9+9594:BBBBDCEHAC@BB?B;;5<@@?@@BBCCCCCBBBA?BB;<7:@@@@@@B?BABA@?@BBAAB@@=@ABBBB@EF?BBB>AA99929>=;::::99%9@;@???BBECC@C<>=0/)/)/5<;;8>@@9:9D<@<ACB;>8959CACFC>>>@@ABBB@999;;:?@@??;?@>@@>?8=9<>?>=AA=
@ATNG8:03944:06530
GATGGTAGTGCGTGAGAAGAGACCCAGAAGATCAGGAACTCTAGAAGTATTCAGATTTTTAACACGAGAGTAAACGTAAAAAGAAGGTTTTACAAGACTCACGTTAACAATATTGCAGCAGTACGCACACAATCGAAGCGCAGTAAGGATGGCTAGTGTAACTAGCAAGAATACCACGAAAGCAAGAAAAAGAAGTACGCTATTAACTATTAACGTACCTGTCTCTTCCGAAACGAATGAGTATTACTCTCAGAGACACACTACCATCGATAACCTCGAGTCT
+
AAAB?BBCCGCBBBCCCACEEBBB>BEC@CCEBCC@C=AACEBBB?BCAA?@BCBBCCC5C@CBBBCCCCCCD<BBCCHII5BB=A5;;;.<CC@BAAABBBCB?B?BB@BBB?AAA@ABBCBBCCCCCCD@CC;;8;CCBCCA@>B@CBCACCCCDDCC@BDBBBA>AB?CCB?BCCCE=B?@=@FFCC3CC=AAAACEBBB?C?DDBB?B?>?ABA=@;;;AAA=A?@AC>CCD>;;;BBBC@CCDCBBBCCCDBBB@A@??;????BBEAD@BBBBBBBB
@ATNG8:03944:06540
GATGGTAGTATATCGCGTCGCTATCCAGAAGATCAGGAACTCTAGAAGAATTCAGATTTTTAACACGAGAGTAAACGTAAAAAGAAGGTTTTACAAGACTCACGTTAACAATATTGCAGCAGTACGCACACAATCGAAGCTCAGTAAGGATGGCTAGTGTAACTAGCAAGAATACCACGAAAGCAAGAAAAAAGAAGTACGCTATTAACTATTAACGTACCTGTCTCTTCCGAAACGAATGAGTACTACTCTCAGAGACACACTACCATCGATAACCTCGAGTCT
+
:<==;>>CBCBBCCCC@@@@AAEEC@CAC@B@@@@@=A9;;AACCD?BB@B@CEGFECDD5C@BA@@BCB@A@B<A@BBBBA2AC=@5;;;.;AA=;;;:B@>BB?D@CB?CDD@BA@@BCCCCCCDBBBBB@BCED>@?BCBDCC@G@B@@=ABAAABBB@CBADCC?::5:?>899999+3<=8;;<<<<&<;8;?:BBBBBB<?8;;@@;?::;@@@=@CD@@@D>A>ABD>CCC?CBCBBBCCBB???BBB@AA?>?>@@@@<@<<<>::5:8===??>=>
@ATNG8:03945:06515
GATGGTAGGCGTGTGAGAGTCTGCCCAGAAGATCAGGAACTCTAGAAGAATTCAGATTTTTAACACGAGAGTAAACGTAAAAAGAAGGTTTTACAAGACTCACGTTAACAATATTGCAGCAGTACGCACACAATCGAAGCGCAGTAAGGATGGCTAGTGTAACTAGCAAGAATACCACGAAAGCAAGAAAAAGAAGTACGCTATTAACTATTAACGTACCTGTCTCTTCCGAAACGAATGAGTACGATGAGATCTCGTGTGCTACCATCGATAACCTCGAGTCT
+
@:?@7<=B89:BBCCBBBB@@A@@@4@BC@CCCCAA=B?BBBCCBC@BC@C@CCBAACCC1@=@CB?@ABBBBB<A@@@@@@.?=9=39::2:AA>BBCBBBAA@=@?@<8<??8==>????A@@@?=<<>>:>AAA;A???8:8<:><A9><>A@ACBBB?BBCC@@=9949BA<@@?>>5=::399999(8939@A==>A@?;?=@>>>=B=@>>>?=A@@?AAA=B<@@@8?9979AAA99:BCBABCB?@?@@@F;;;?@@;>=AA?>=:>=???@???A
@ATNG8:03945:06527
GATGGTAGTATATCGCGTCGCTATCCAGAAGATCAGGAACTCTAGAAGAATTCAGATTTTTAACACGAGAGTAAACGTAAAAAGAAGGTTTTACAAGACTCACGTTAACAATATTGCAGCAGTACGCACACAATCGAAGCGCAGTAAGGATGGCTAGTGTAACTAGCAAGAATACCACGAAAAGCAAGAAAAAAGAAGTACGCTATTAACTATTAACGTACCTGTCTCTTCCGAAACGAATGAGTACGAGAGAGCACACGTGTCTACCATCGATAACCTCGAGTCT
+
CCBB@BBBBAAAC@A;<9BCCCCCGACBB?@@BBBB@CFCGHAABF@CC@B?BBBBBBBB5B?BBBBBCB@>>=<;;A@@@@1@@>@499:*:BC?A=9;CBD:;;:@CC=@@@<@@@@ABDCCBDDDDDCB=A?::5;@BACB??=@@A@@>?<@@@@=?:000=9<6==83734993333&3333/////0%/;6///:::>>A<A=;::>:=:88;@@@DDBBBBDAC?CBC>@@??BA@???99:BBB?@?BABB999?>>AA<?::::8818:>>?>BAAB
@ATNG8:03946:06509
GATGGTAGGTGCACATGAGTGTATCCAGAAGATCAGGAACTCTAGAAGAATTCAGATTTTTAACACGAGAGTAAACGTAAAAAGAAGGTTTTACAAGACTCACGTTAACAATATTGCAGCAGTACGCACACAATCGAAGCGCAGTAAGGATGGCTAGTGTAACTAGCAAGAATACCACGAAAGCAAGAAAAAGAAGTACGCTATTAACTATTAACGTACCTGTCTCTTCCGAAACGAATGAGTACTATGTAGAGCTCTATACTACCATCGATAACCTCGAGTCT
+
CCBB@DCC@BBCCCDCCCCCCBBBC@CBB?B@AA@?=@?BBCCCCC@CC?@?@CBCDDDD5B?BBCCCCDDCBB>BCCCCCC1CC=B;@AA9@DE@DBBBBBCCC@B?BB>BBB>BBBCCCBBBBBDBBBCC@CCCC?BABBDDBB?C@CCC?BBCCCBBB?BBDCCB?BB>AAA<>>???:???>@@@AA2BB?BCBBBBBBB?B?BAAA3938@CCCACAB@ABA=@>@BC=B@@>@BBBCCCCCCBBBBBBCCCCCCBAAAC@B666@9728;@?>AA>>>
@ATNG8:03951:06528
GATGGTAGTGTCAGTGCGCGTCGTCCAGAAGATCAGGAACTCTAGAAGAATTCAGATTTTTAACACGAGAGTAAACGTAAAAAGAAGGTTTTACAAGACTCACGTTAACAATATTGCAGCAGTACGCACACAATCGAAGCGCAGTAAGGATGGCTAGTGTAACTAGCAAGAGTACCACGAAAGCAAGAAAAAGAAGTACGCTATTAACTATTAACGTACCTGTCTCTTCCGAAACGAATGAGTACTGTATCTATGTGTGCGCTACCATCGATAACCTCGAGTCT
+
<<5:8;>BABCB@@;;>>AAA==<A:ABC@CBBCBBAD<?@FGBBA?CD@C@CCBBBAAA2@=AABBBBBBBBA:AA:;;;;*;@>@;@A@7ABD@CCCECCCDD@C@CC@CCC?BBCCCCCCCCCCCCCCCACAAA?A@@@BBBC?D?BBC@BBBBBBBB?BCCBCC?BBBBBA4:::::,9@A?BBDDD2AA?BAACCB@@A=A<@@@B;>;>ACCC@CBAAA?@>@@CFD>CCC?BBBBBBBBBBCAA@BBBCBDCCBBBBB?>>>?888;@:==AACAAA
@ATNG8:03955:06547
GATGGTAGAGAGAGCTCTCTCATCGTACTCATTCGTTTCGGAAGAGACAGGTACGTTAATAGTTAATAGCGTACTTCTTTTTCTTGCTTTCGTGGTATTCTTGCTAGTTACACTAGCCATCCTTACTGCGCTTCGATTGTGTGCGTACTGCTGCAATATTGTTAACGTGAGTCTTGTAAAACCTTCTTTTTACGTTTACTCTCGTGTTAAAAATCTGAATTCTTCTAGAGTTCCTGTATCTTCTGGGTCTACGCTCGTCGCGCTACCATCGATAACCTCGAGTCT
+
BCBB@BCBBCCBBCCBAAAB>>?===;;;;;;6;==>6==<A9;@@CB;;8:BBCC?A>;99>9C9=CBBBBBBB?BBBBB3BB@BBBD>DDAA>ABA=>A8>>??>@277?@@>BB?>;;=B<?????A>>:=A>?5;:;;>>>?@>>>A?>==9=<=:;;7;=AABA@@@@@:==ADE6D7:5:;===.;;AAB:?===A@A@>>1////(////:060:C<>>>///727-3///=9:6>;;>06///66/67;;;=<;:::969666///596:===AA==
@ATNG8:03957:06509
GATGGTAGAGAGAGCTCTCTCATCGTACTCATTCGTTTCGGAAGAGACAGGTACGTTAATAGTTAATAGCGTACTTCTTTTTCTTGCTTTCGTGGTATTCTTGCTAGTTACACTAGCCATCCTTACTGCGCTTCGATTGTGTGCGTACTGCTGCAATATTGTTAACGTGAGTCTTGTAAAACCTTCTTTTTACGTTTACTCTCGTGTTAAAAATCTGAATTCTTCTAGAGTTCCTGATCTTCTGGGTCTACGCTCGTCGCGCTACCATCGATAACCTCGAGTCT
+
CBAA?B@BBBBBBCD;;:CCCCBBBBBBBBBC?CCBI?CC@C?A@BBDBB?BAA@@=@?ADCC@C?AABCBBBA@=ACDDF3BB?BAAB=BBCB?BBDABB7:9?A@@;?@BBECBB>A@@=D:>>A@@@>><>>@@9=>@???A>>=??DB<<=:688=BA6;7;??>?>>AA8;<;;<-=9>5;;>>>/;<77949-----366<:@@@@.<666=.5.5>;AAA;;;>:=<AB??>?8;;BB6===>>=@@B>>>???;;;B==<<<6//,/7;;;;@A@@
@ATNG8:03957:06529
GATGGTAGAGAGACTGTAGCGCACCCAGAAGATCAGGAACTCTAGAAGAATTCAGATTTTTAACACGAGAGTAATCGTAAAAAGAAGGTTTTACAAGACTCACGTTAACAATATTGCAGCAGTACGCACACAATCGAAGCGCAGTAAGGATGGCTAGTGTAACTAGCAAGATTACCACGAAAGCAAGAAAAAGAAGTACGCTATTAACTATTAACGTACCTGTCTCTTCCGAAACGAATGAGTACTATGTAGAGCTCTATACTACCATCGATAACCTCGAGTCT
+
CBCC@ECBCBBBBCBDCDFGEH<;;7;A@;>@;;9>.4.5:>>>==:BB>B?BCAAAAAA.@=AAAAACDBBB@BAAAA@@@2@@=@=AAA9BAC@F999BCCAA=@<9:39??6>BA?CBBBCFCBBBDBB?;;;B?BBBCCCBB?BAGDC@BBCCCDBB?BBBCCC?BBC=@@?AA@AA9:989>CCAC17817333CBBBA?D>B=>>;@<999CB?BA<;<==0000>@5=00-0:::ABBBBBBBBBBBBBBCBBCBBBB?B@?;ABB:=:=AABC>;;
@ATNG8:03957:06547
GATGGTAGTATCTGCACACTCTGTCCAGAAGATCAGGAACTCTAGAAGATTTCAGATTTTTAACACGAGAGTAAACGTAAAAAGAAGGTTTTACAAGACTCACGTTAACAATATTGCAGCAGTACGCACACAATCGAAGCGCAGTAAGGATGGCTAGTGTAACTAGCAAGAATACCACGAAAAGCAAGAAAAAGAAGTACGCTATTAACTATTAACGTACCTGTCTCTTCCGAAACGAATGAGTACACACTCTCATATGACACTACCATCGATAACCTCGAGTCT
+
BBBC?B9;9:55=999=<B@<<<;;69BB=BCBBBC?B?BBCBBBC?AAAB<BBBBBFFE3B=@@B:::B@:::,:8>::<<)<;6;.555&5::9;969BD@BB?B?BC?CBC@BBDBCBBBCCHFHBCA@?AC@@=@ACCCDBC@B@C@@>@BBBCCCD?BACCBA?BA<000:=8.000*0//(/////$/948888====C>B79:AD:>:=?BBB>BBBAABD?A?AAA;AAA=@@CCBCBBDB:99BB@@AB???AAAAA?B:9:BBB?B?BCCCCBB@
@ATNG8:03969:06500
GATGGTAGAGAGACTGTAGCGCACCCAGAAGATCAGGAACTCTAGAAGAATTCAGATTTTTAACACGAGAGTAAACGTAAAAAGAAGGTTTTACAAGACTCACGTTAACAATATTGCAGCAGTACGCATACAATCGAAGCGCAGTAAGGATGGCTAGTGTAACTAGCAAGAATACCACGAAAGCAAGAAAAAAGAAGTACGCTATTAACTATTAACGTACCTGTCTCTTCCGAAACGAATGAGTACGAAGTCAGAGCAGAGCTACCATCGATAACCTCGAGTCT
+
;48:5:=AC@@@B==?===@CDDDD;:;>8<>000:)0*/7888899==7?????ABEED3B?BBAAAAD@99929@@A@@@0@B=@;@@@7ABC?;=;BCBBCC>B?BD@CCC@CBCBAAAEECCBBADBB@BCBB?@@@@@@AB@CAGAA@ABBCBBAB?BBCCBC@BB?B@?:@00/:39996089999%:>=@A@ACBAA@:;:9<>>4;5;>BAA>AAAAAAA=A=AAC<BBA>ABBBABD??<???@BCDDCBBBAAAB?B9::?::3:<:::BB?;;
@ATNG8:03969:06527
GATGGTAGAGTACAGTGTAGTAGACCAGAAGATCAGGAACTCTAGAAGAATTCAGATTTTTAACACGAGAGTAAACGTAAAAAGAAGGTTTTACAAGACTCACGTTAACAATATTGCAGCAGTACGCACACAATCGAAGCGCAGTAAGGATGGCTAGTGTAACTAGCAAGAATACCACGAAAGCAAGAAAAAAGAAGTACGCTATTAACTATTAAACGTACCTGTCTCTTCCGAAACGAATGAGTACTGTATCTATGTGTGCGCTACCATCGATAACCTCGAGTCT
+
>>@A<;;C<;6;;;=99;ECC<;;;19@@=@A@B;;7;=AC;;:<<6:>+0)0;=07777'7/339333?;88818:=>>??+?C@C@BCC;CCCADDCCCCCCCAD@BB>A@@7;;@@@BBBAAABCBBAA@EBAA?ABAAAAAA?C@D@A>ADCE@@AC?:::AAA=??<?@@<@;<<<3///599=9==&::5737?AA?>:594::::068(67>=>;995<@8998>A?A=A@@<@BBBBBBBBBBBB???BBB:::AAAAC<;;<:AAA8=887889<<8
@ATNG8:03921:06576
GATGGTAGATATATGCACGCTCTACCAGAAGATCAGGAACTCTAGAAGAATTCAGATTTTTAACACGAGAGTAAACGTAAAAAGAAGGTTTTACAAGTCTCACGTTAACAATATTGCAGCAGTACGCACACAATCGAAGCGCAGTAAGGATGGCTAGTGTAACTAGCAAGAATACCACGAAAGCAAGAAAAAGAAGTACGCTATTAACTATTAACGTACCTGTCTCTTCCGAAACGAATGAGTACACATCGTCGTGTCGTGCTACCATCGATAACCTCGAGTCT
+
@?@B?@CB9556<<<B>>>@?@A@@;?A<9>B@@@B>A?B:;5??A;::4:;>?8;;<<<,7,339>=;=;;;81;>A@=A=+=B?C<AAA7A@@=@@AAABB@@>A8;:<AA@>?@@BAAACBAACB:::A=B@;;6:;9????@<@<@BB?BBBBBBBC>AA@@AA>@@<>>>8>=?=>9<77577777'7338;88<=ADC55125772;9>>ABA?;:9<>::471788-78;6==88<>>>>=88773<;=;==>877AB=A>>>BBB@C?@??87779
@ATNG8:03921:06595
GATGGTAGCACACGAGATCTCATCGTACTCATTCGTTTCGGAAGAGACAGGTACGTTAATAGTTAATAGCGTACTCCTTTTTCTTGCTTTCGTGGTATTCTTGCTAGTTACACTAGCCATCCTTACTGCGCTTCGATTGTGTGCGTACTGCTGCAATATTGTTAACGTGAGTCCTGTAAAACCTTCTTTTTACGTTTACTCTCGTGTTAAAAATCTTGAATTCTTCTAGAGTTCCTGATCTTCTGGGCTGCGCTGATATGCGCTACCATCGATAACCTCGAGTCT
+
@@BB9=>AB@?;;;;<;?@B??99:455;<<?@BBDH?CCAC@===@@DD@CDCBB<@6;5::5;7;>;>;?848;699:9';=<9:=B6C;@@>BAC@CE=?>>@??:?@@?@A??<?B@=A<??A;:;;;=AA@A:>=?@???>>>>=><=;;5:;;:==:>;===B;;;?:===>A@6A=D8==DDD/;;;CB7>>>=@=>=?A==@@@,@////@7=7?A=BBCA??>=B;>>;;;;7666<6=///=:::?>;;;6699//*/66==@C<@=>>>??==:
@ATNG8:03922:06570
GATGGTAGCATCATGCATATCTCACCAGAAGATCAGGAACTCTAGAAGAATTCAGATTTTTAACACGAGAGTAAACGTAAAAAGAAGGTTTTACAAGACTCACGTTAACAATATTGCAGCAGTACGCACACAATCGAAGCGCAGTAAGGATGGCTAGTGTAACTAGCAAGAATACCACGAAAAGCAAGAAAAAAGAAGTACGCTATTAACTATTAACGTACCTGTCTCTTCCGAACGAATGAGTACCTCTCAGACGCTCGTCCTACCATCGATAACCTCGAGTCT
+
;9CE@CBBBCCCCCCCCCCCBBBDD@CCC@BDDDA@>@?@@BCCDC?BB?B@CC??8>?>+=7<<=BBCD??><398:;;;;*;@>C5;;:&9@@>@<9:BBBBD@D@BC@BBB@BABBBBBBCCCDCCBBC@CCAA>AAAACCBB=B=A;;5;;;ACBBC?A@@=00+//)/883887777(8;;8899999%9;<8@:BB;>>:15127==1;6:?DBB>BCCBBDD@B?AB>ABB>BABBBCD?@@@BBBCCBBBBB??<;;;<A788<=A8=8=><<=@@@
@ATNG8:03936:06589
GATGTAGTATATCGCGTCGCTATCCAGAAGATCAGGAACTCTAGAAGAATTCAGATTTTTAACACGAGAGTAAACGTAAAAAGAAGGTTTTACAAGACTCACGTTAACAATATTGCAGCAGTACGCACACAATCGAAGCGCAGTAAGGATGGCTAGTGTAACTAGCAAGAATACCACGAAAGCAGAAAAAGAAGTACGCTATTAACTATTAACGTACCTGTCTCTTCCGAAACGAATAGTAACACACTCTCATATGACACTACCATCGATAACCTCGAGTCT
+
96=?>===55555<:;;;=<<<6615=@259@5559=166<>><<9<C8@7??BBB>>>+;5::8444:444;1;355555$5<7<.555&/;;5<///<@<5969:>>85997<<449?;?;;;;==>?@890>@;00/;999<8=85557:<<<:::;7;;;><84::5::<6;3333(37777;;;,7;5;7?556>>=-5/256517177<?;=<//////6;4779299:533333,3898///::;888::76778727.--658(-(,---..83
@ATNG8:03941:06578
GATGGTAGTAGTACACTAGTCATACCAGAAGATCAGGAACTCTAGAAGAATTCAGATTTTTAACACGAGAGTAAACGTAAAAAGAAGGTTTTACAAGACTCACGTTAACAATATTGCAGCAGTACGCACACAATCGAAGCGCAGTAAGGATGGCTAGTGTAACTAGCAAGAATACCACGAAAGCAAGAAAAAAGAAGTACGCTATTAAACTATTAACGTACCTGTCTCTTCCGAAACGAATGAGTACACATCGTCGTGTCGTGCTACCATCGATAACCTCGAGTCT
+
:::=?@;@CBCDD966=>>>@B<=@;?CC@CA@@:946:CABDB:;2;>9>8?ABA??@@2?=AB?A@CCCCCB<A:66?>?+=B@C<CCA2C=B?BCGECCCBB>B?BC@CBD?BA@@CCBBBCB;;;CBB?CCBB@BBBDBBBB?B@C;;7;A@@AA?@=???@<?8??:?@>/88888)8775999999%988;<8==;896-25'5585+2-27>:@?A<::99=9>9?AC<AAC99:@??BBBAAABBB??@CBBBB?A?;:5:00/<=<9?:<<>88:>B
@ATNG8:03954:06563
GATGGTAGAGAGACTGTATCGCACCAGAAGATCAGGAACTCTAGAAGAATTCAGATTTTTAACACGAGAGTAAACGTAAAAAGAAGGTTTTACAAGACTCACGTTAACAATATTGCAGCAGTACGCACACAATCGAAGCGCAGTAAGGATGGCTAGTGTAACTAGCAAGAATACCACGAAAGCAAGAAAAAGAAGTACGCTATTAACTATTAACGTACCAGTCTCTTCCGAAACAATGAGTACCTCTCAGACGCTCGTCCTACCATCGATACCTCGAGTCT
+
55::8<=;??<A==666=99>0/0)/;;7:@BA;;5;9<<:00/;6;;;?=DC?98999)9;A=>?><A>;;<3<8;5555$5;5:5<<<+<;;6;<<<;;;>>8=8<<9:::7::9566=>><==>;;?@?A@:;79>??A@??;<;@00-0@@@AABB?BCBBBB?BB?CCC289999+3;;/77778'9=5;977;6675154222216169;;:9<55498;494:<=6==>@?>?@9:59??A???AA@:8///(-692-/-63--/455392226
@ATNG8:03955:06565
GATGGTAGAGAGACTGTAGCGCACCCAGAAGATCAGGAACTCTAGAAGAATTCGGATTTTTAACACGAGAGTAAACGTAAAAAGAAGGTTTTACAAGACTCACGTTAACAATATTGCAGCAGTACGCACACATTCGAAGCGCAGTAAGGATGGCTAGTGTAACTAGCAAGAATACCACGAAAGCAAGAAAAAGAAGTACGCTATTAACTATTAACGTACCTGTCTCTTCCGAAACGAATGAGTACGATGAGAGAGCTCTCTCTACCATCGATAACCTCGAGTCT
+
884:05<>CDCCCCBBBCCCCCCCD=BCC@B@AA;;7<7;;ADDBB?BC@C?BB>CAAAA2A?ABBBBBBBEBC>CC@@@@@.@A=B?CCC:BBB>AAAAAAA;:7;=?>;>@@=????;;;A?>?AA?>>>@<A::7;:;>?A>><>=AA@<??>>>>>>=AB>>AB?BB?BBB4:::99+688178@:=.//)///.56:@A<@<@AA@;>;>A8888====>=>8=:=<<6<00,0;;=099BB>>>@@@@A@@>>>@@@?@:@8::=>>:><@?>?>788
@ATNG8:03958:06583
GATGGTAGTGTCAGTGCGCGTCGTCCAGAAGATCAGGAACTCTAGAATAATTCAGATTTTTAACACGAGAGTAAACGTAAAAAGAAGGTTTTACAAGACTCACGTTAACAATATTGCAGCTGTACGCACACAATCGAAGCGCAGTAAGGATGGCTAGTGTAACTAGCAAGAATACCACGAAAGCAAGAAAAAGAAGTACGCTATTAACTATTAACGTACCTGTCTCTTCCGAAACGAATGAGTACGTGTGACGTACGTGAGCTACCATCGATAACCTCGAGTCT
+
AAAB>BCCBCCBBBCBBDG@@BCDD@BBC@CCBCCC@D?BBCBB??=?B?B@CCDBBBBB3B?BBAABBBBBBB9@?99999.9B?D:???8ABE@CBCCCCCCB?B?CD@CCB?CCCDCCCCCCCCCCCBB?BCDD@CBBBBCBB?B?CBB>BBCCBBBB@CBBBBB?AA>ABB?BBAAA=A??<@FEED2BB?BAAABA@AB=?=?BBB@D>AABBB?A@A@???=A?ABB>BBB?BBBBCCCCBB???BBDCCAAAAB@BBB>B=<;?;;8>9>AABBBB>
@ATNG8:03961:06577
GATGGTAGTGTCAGTGCGCGTCGTCCAGAAGATCAGGAACTCTAGAAGAATTCAGATTTTTAACACGAGAGTAAACGTAAAAAGAAGGTTTTACAAGACTCACGTTAACAATATTGCAGCAGTACGCACACAATCGAAGCGCAGTAAGGATGGCTAGTGTAACTAGCAAGAATACCACGAAAGCAAGAAAAAGAAGTACGCTATTAACTATTAACGTACCTGTCTCTTCCGAAACGAATGAGTACTGTATCTATGTGTGCGCTACCATCGATAACCTCGAGTCT
+
@ABD@CBBCCCBBBBCBEDCAAADD@CBBACCCBBB=@<@CCBBAE@BB=@=??@ABBBB3B?BBBBBCEDBBB<??@BCCC5@@9@5;;;6;CDAH<<=HFIBB@C@CC@CCC?CBCCCCCCAAADDBBBC?CBBB?AABBCC@@<A?A@@@BAAABBBC?CCDCBB@BB>???=ACDCC>???<?<<>>.>A=BBBAB?AAD;@<@A@@=?<?AC@@?@D@@@DD?C?BCC>BAA?AAABBBCAABBBBB>>>BCBBBAA=@A=A888>;;5:8<<<>D788
@ATNG8:03967:06562
GATGGTAGTGTCATATGAGAGTGTGTACTCATTCGTTTTGGAAGAGACAGGTACGTTAATAGTTAATAGCGTACTTCTTTTTCTTGCTTTCGTGGTATTCTTGCTAGTTACACTAGCCATCCTTACTGCGCTTCGATTGTGTGCGTACTGCTGCAATATTGTTAACGTGAGTCTTGTAAAACCTTCTTTTTACGTTTACTCTCGTGTTAAAAATCTGAATTCTTCTAGAGTTCCTGATCTTCTGGACAGAGTGTGCAGATACTACCATCGATAACCTCGAGTCT
+
:556:=>>CBAACBDDGICJCBBBBBBBBC@A>@CCCC;C@D?@ADCDCCACCCCC@C@BBCC@C?CCDDBBBBC@CCCCC1CC?CCCD>CBBB?BBC?CC?AACCBB>BDCCCCFD@GCC@B@BBBCC99:>ABBC@BBBCCCFCDDDBBBBCC@CAB?BG@B@CCCBBBBDD?@@AA@3@5;5;;;;;*;B@BB>BBBCCCCAAC?BBBA0ACCCG?C@CD@CCCCB;::;>ABBCCD;;:;@CCCCCCCCCCCBCBCCCCBB@B@@@BBB=@=@DFDCAAA
@ATNG8:03968:06572
GATGGTAGTGCGTGAGAGAGAGACCCAGAAGATCAGGAACTCTAGAAGAATTCAGATTTTTAACACGAGAGTAAACGTAAAAAGAAGGTTTTACAAGACTCACGTTAACAATATTGCAGCAGTACGCACACAATCGAAGCGCAGTAAGGATGGCTAGTGTAACTACAAGAATACCACGAAAGCAAGAAAAAGAAGTACGCTATTAACTATTAACGTACCTGTCTCTTCCGAAACGAATGAGTACACACTCTCATATGACACTACCATCGATAACCTCGAGTCT
+
BB@@=?;<@BBCCBBCGDDCCBCBC>BBB@BBBB@@:@=@@ADEBB?BA?C>ABBBBBBB+B8CBBBCDC???;3<>;:999$9?;;;===0=AA=BBBBCCCEE@D?AA>@BA?BBCCBBCCGHCCBBBCC@CBBA@BBBBAA??<@@CBB?BCDCCCCB@B??AC?BC?BBA9::BBC=BBB=@@@@@.AB?BCBDCCDCC<><>@@A=@;@A:;;@BBBBBAA=?>@AG>BBB?BCBBBBBBCBBBBBCCCCCD?@@BBAA?B???@@A=A?BA???AAB
@ATNG8:03924:06639
GATGGTAGCATCATGCATATCTCACCAGAAGATCAGGAACTCTAGAAGAATTCAGATTTTTAACACGAGAGTAAACGTAAAAAGAAGGTTTTACAAGACTCACGTTAACAATATTGCAGCAGTACGCACACAATCGAAGCGCAGTAAGGATGGCTAGTGTAACTAGCAAGAATACCACGAAAGCAAGAAAAAGAAGTACGCTATTAACTATTAACGTACCTATCTCTTCCGAAACGAATGAGTACTGCGTCTCACTCTCGCCTACCATCGATAACCTCGAGTCT
+
@?FD?CBCBBA=CCCCCBBBBBBAC?CCE@BABB;;7;;@;:?=<B=AA=@>@@>:9889$9,789@AB?>999)8;=@?@?+?><<5;;:&9@@;@:99BBDBC?BABB?CCC@CCDCBBCDCBBBCCAA@@DBBB?AACCBBBC?A?B;;8;BBABECC@DBBCCBABB?BAB>AAAAA299>;?BEHH3BB?BBAAAB?=>38165?=;@<>@BA@<@:55=>D?B9:>>79>>;>>>BA?>>BBABA@@@CA@@DCB?B??<?????>B;A>ABBBA@??
@ATNG8:03925:06649
GATGGTAGGCGTGTGAGAGTCTGCCCAGAAGATCAGGAACTCTAGAAGAATTCAGATTTTTAACACGAGAGTAAACGTAAAAAGAAGGTTTTACAATGACTCACGTTTAACAATATTTGTAGCAGTACGCACACAATCGAAGCGCAGTAAGGATGGCTAGTGTAACTAGCAAGAATACCACGAAAGCAAGAAAAAGAAGTACGACTATTTAACTATTAACGTACCTGTCTACTTCCGAAACGAATGAGTACTGCGTCTCACTCTCGCCTACCATCGATAACCTCGAGTCT
+
A?BD@CCB@BBCBBBCBBBAABCB@7ABA:B@CDAA>A?AAAA@@@;@A4:09=<9::::'::?>?@@ABABCD=D@::999(9B;@<A@A6@AA073?:7778373(317726399*...;663555577779:6//.92385?@@AA=B;??B?AAAABBBB?CBBBA@>AA=AAC;??CBB<BCB<@@@>>/995::;>>778;::/67////)/6<=BBD=@A>888;;9=:>>@6=AA5:9>>88777>:>//.5778888A:??A<@::;>;;4;8;;;??A>>
@ATNG8:03926:06617
GATGGTAGCAGACGTGACAGAGCGCCAGAAGATCAGGAACTCTAGAAGAATTCAGATTTTTAACACGAGAGTAAACGTAAAAAGAAGGTTTTACAAGACTCACGTTAACAATATTGCAGCAGTACGCACACAATCGATGCGCAGTAAGGATGGCTAGTGTAACTAGCAAGAATACCACGAAAGCAAGAAAAAGAAGTACGCTATTAACTATTAACGTACCTGTCTCTTCCGAAACGAATGAGTACCTCTCAGACGCTCGTCCTACCATCGATAACCTCGAGTCT
+
;5;<7<@??6;6<=<B@;;BBBBDC@CDC@CB;;;B>B@CDA==<=688037;>@B====+=7==;:::888==13355555$5947)///&///)/9997;;;:5:?:<7;@@:?;;8BCCF:;;BBABBB7;:99>>@@@@A9:7:>AAA>ABCCBC>?<=CCCCC?9939?>8>AAAC76878=<BAA/AA7;555>=>>>=C=677?.5.57A>>:?@;:;==9=:>>>4:55.3::788@=@AABA>>>A@@@?>=9>=;50/////8/5/57==?A>8
@ATNG8:03926:06618
GATGGTAGGCGAGAGTGAGACGCAGTACTCATTCGTTTCGGAAGAGACAGGTACGTTAATAGTTAATAGCGTACTTCTTTTTCTTGCTTTCGTGGTATTCTTGCTAGTTACACTAGCCATCCTTACTGCGCTTCGATTGTGTGCGTACTGCTGCAATATTGTTAACGTGAGTCTTGTAAAACCTTCTTTTTACGTTTACTCTCGTGTTAAAAATCTGAATTCTTCTAGAGTTCCTGATCTTCTGGGTCTACGCTCGTCGCGCTACCATCGATAACCTCGAGTCT
+
BABB@DCD@BCBBBCBABDCAAACCCCBBB::8;@BB<BB@C@DDBBBBH@BBBAB?B?CBBB@B?BBB???B=B>BCCCC3CB=B::9/7?@C>BBB7995::<?78/7CCCFBBA>??A<?<A>>>>>>?<@@@@<A@@@??@@@>>=AAAAA<;;;;>>:>9==A===???<?ABDD5B=C:99888(8@<<=+//////<<:=08675$2::<A6C;>?:A@@@:::=D<@@???A7;;>C:==>A?>::::///===@?A=D@@@???<?<??@??DAA
@ATNG8:03934:06601
GATGGTAGTCTCAGATAGTCTATAGTACTCATTCGTTTCGGAAGAGACAGGTACGTTAATAGTTAATAGCGTACTTCTTTTTCTTGCTTTCGTGGTATTCTTGCTAGTTACACTAGCCATCCTTACTGCGCTTCGATTGTGTGCGTACTGCTGCAATATTGTTAACGTGAGTCTTGTAAAACCTTCTTTTTACGTTTACTCTCGTGTTAAAAATCTGAATTCTTCTAGAGTTCCTGATCTTCTGGGTGTATCAGCTAGTATCTACCATCGATAACCTCGAGTCT
+
A@@A9B;?@C;99B@AAB;:99@?AADCCBBB?BBBB>BGAF@CCCCCCE?CCCCI@D?B@9:567@?BC@CCCB?BAA@@0@@<@@CB=@@AB?CCD?DC?A@@BBF?ABDD@@AD?A@B:;:;DCBBCA@?@DCD@HBAABCBBBBBB;;<@@<;<;>AA=A=?::9@@BCD>;;;:;-9<A?BCCCC1@ABCC<BBBAAAA@AC=@@@@,@;;;;6;>BB?@@BCCDC?B?AAABAB?ADCC?F;=;CECCDCCBBCAAABB@BCBCABB7;6;BB?@?DB
@ATNG8:03936:06635
GATGGTAGCACGAGTCACTCATATCCAGAAGATCAGGAACTCTAGAAGAATTCAGATTTTTAACACGAGAGTAAACGTAAAAAGAAGGTTTTACAAGACTCACGTTAACAATATTGCAGCAGTACGCACACAATCGAAGCGCAGTAAGGATGGCTATTGTAACTAGCAAGAATACCACGAAAGCAAGAAAAAGGAAGTACGCTATTAACTATTAACGTACCTGTCTCTTCCGTAACGAATGAGTACGATGAGATCTCGTGTGCTACCATCGATAACCTCGAGTCT
+
<<BB?A>F966=<<<=969CABBDD>@@C?CFBBCB@B@CCC@@CD@CE?B?BDDCBCDD3C?AABCAACDDFF>B;;:@@@1BC@C<CCC<GIHAHCBBBBB;;8;?BB?BFF?A@BBCCCCCBBB@AABBACCBC>AABBBBBB>C?ABB?BCAA>ABB?BBBBBB?BB?BBB@CCBBA8===9::999(9;?;@BB?@@AAA<@<@@AD:=:==BBB?BBBBBBB?B>AAC?CBC@BCAAABBBBABCCCAAABBBBBBBBAA>A>??@BB;><>BB===AB
@ATNG8:03937:06612
GATGGTAGCACGAGTCACTCATATCCAGAAGATCAGGAACTCTAGAAGAATTCAGTTTTTTAACACGAGTGTAAACGTAAAAAGAAGGTTTTACAAGACTCACGTTAACAATATTGCAGCAGTACGCACACAATCGAAGCGCAGTAAGGATGGCTAGTGTAACTAGCAAGAAATACCACGAAAAGCAAGAAAAAGAAGTACGCTATTAAACTATTAACGTACCTGTCTCTTCCGAAACGAATGAGTACGTGTGCGACGTGTCTCCTACCATCGATAACCTCGAGTCT
+
BC<B8<<::;666>==>>=>B;;@B?CBC?CCAAAC>B?996=>>>;@<7:2////////#/)/88445;;<:<15555555$5<7<.555&5996;<==<96,,(,(,,(,69(-/556<<<;;;==666C@B996498?>>>>=6=:99905<<:::==6::;;861688(/--37,,---&---356666'6:5222556777+22'22294:355:99244433384943//(///(///:::;88333339:<;88:::6:57277225;;2757<?==;;>
@ATNG8:03942:06624
GATGGTAGTGTCATATGAGAGTGTGTACTCATTCGTTTCGGAAGAGACAGGTACGTTAATAGTTAATAGCGTACTTCTTTTTCTTGCTTTCGTGGTATTCTTGCTAGTTACACTAGCCATCCTTACTGCGCTTCGATTGTGTGCGTACTGCTGCAATATTGTTAACGTGAGTCTTGTAAAACCTTCTTTTTACGTTTACTCTCGTTTTAAAAATCTGAATTCTTCTAGAGTTCCTGATCTTCTGGACAGAGTGTGCAGATACTACCATCGATAACCTCGAGTCT
+
BCBB@BECCBBBCCDCCCCEBCCCCDCCCCA@>AEED>CC?C?BBCCCCDACFCCCACADCCC?C@CCCCBBBDB?BCEEE1;98<BBB=BECB?CDF@DC?AABCCCACCDCCCCD@CCC@C?CBBBBCAA?BCGC@CBBBCCCCCCCCBBDCC?C@@>@C?C@BBCCBCC@@>@CDED;C?A=>>>@>,>B@@?<@AAABBBCCC;CFLF5CAAACAC@BB?CCCDBCB@C?AABDFF@AAAADCCCCBBBCCBBBDBBBBBB@BBAAA@?=??BBBBCAAA
@ATNG8:03943:06645
GATGGTAGCGCACACATAGATACAGTACTCATTCGTTTCGGAAGAGACAGGTACGTTAATAGTTAATAGCGTACTTCTTTTTCTTGCTTTCGTGGTATTCTTGCTAGTTACACTAGCCATCCTTACTGCGCTTCGATTGTGTGCGTACTGCTGCAATATTGTTAACGTGAGTCTTGTAAAACCTTCTTTTTACGTTTACTCTCTTGTTAAAAATCTGAATTCTTCTAGAGTTCCTGATCTTCTGGGTGTATCAGCGAGTATCTACCATCGATAACCTCGAGTCT
+
BCDC?CCCBCDCDBBCCCCCCCB;;;B<<@=A?CBBB=;;058==>@C?C@BB=@D;C?CCCC>B@BBACCCCCB?;;;;;*;>9@@@@;@AAB>BBC?DE?CBBBBDAFGCCBBBC?@@C@C@CCCCCBBB@CCDC@BBCCCCBBCCCCCCBBB?BBB@CC@C@BBCCCCCCD>A@@@@7@>B<;;:;:*;AABC>BBBBBAA=CD?CCBB2CBCCC>B>CD@CCDCCCC@D@BBBCBB>@;;;0;;;<DBBABACBEGGGFAA;A000000+0<BBCBEDCC
@ATNG8:03952:06640
GATGGTAGTGTCAGTGCGCGTCGTCCAGAAGATCAGGAACTCTAGAAGAATTCAGATTTTTAACACGAGAGTAAACGTAAAAAGAAGGTTTTACAAGACTCACGTTAACAATATTGCAGCAGTACGCACACAATCGAAGCGCAGTAAGGATGGCTAGTGTAACTAGCAAGAATACCGCGAAAGCAAGAAAAAAGAAGTACGCTATTAACTATTAACGTACCTGTCTCTTCCGAAACGAATGAGTACTATAGACTATCTGAGACTACCATCGATAACCTCGAGTCT
+
@<DE@CACB@@?CB;6;DBBBBCCC@CCC@BB;;;C;@<@@@?AAC?AA?A@A@?:9:9:)9:=ABBBBCC???8?AAAAAA,A@=@=ABB6;;CACBBCC;;;A>A=@C>BBD?AABBCCCCGCCCBBA;;6;@@A<;;;AAAAC>B?BBB?BBBACCCC?ABCCCC???;99:@CBBBF=A@@;999999%9@;>9:9BBAA@171689:)/)/8=<<9@@@@@AA<A=@AA<ACC?BBAAABCBBBBBB:::BCCBBBECCBB@B:::A@@:?;?@ABC9:9
@ATNG8:03955:06610
GATGGTAGCACGAGTCACTCATATCCAGAAATCAGGAACTCTAGAAGAATCAGATTTTAACACGAGAGTAAACGTAAAAAGAAGGTTTACAAGATCTCACGTTAACAATATTGACAGCAGTACGCACACAATCGAAGCGCAGTAAGGATGGCTAGTGTAACTAGCAAGAATACCACGAAGCAAGAAAAAGAAGTACGCTATTAACTATTAACGTACCTGTCTCTTCCGAAACGATGAGTAACGAGAGTCAGAGCAGAGCTACCATCGATAACCTCGAGTCT
+
4:4905<==;96=BB;96>@BBBCB>BBED=BB997<=@AAB@00+0=+0//74444&48=566BBAB??=7;890:::'66:9*//)//8(///333333:491664---(----///688556555//(.../(27777:<A18/57:29;;=A;;;:=>?>AA<98/7<<02.5:///..35999+@A<AABA>>>==:=;?>:;7;:===8807==;;;:59;=::160//766-/(.55555;:588;;?858665=38/-,9,,(-(-3256566
@ATNG8:03955:06640
GATGGTAGGAGACACGTCGCACACGTACTCATTCGTTTCGGAAGAGACAGGTACGTTAATAGTTAATAGCGTACTTCTTTTTCTTGCTTTCGTGGTATTCTTGCTAGTTACACTAGCCATCCTTACTGCGCTTCGATTGTGTGCGTACTGCTGCAATATTGTTAACGTGAGTCTTGTAACCTTCTTTTTACGTTTACTCTCGTGTTAAAAATCTTGTATTCTTCTAGAGTTCCTGATCTTCTGGATATGAGTGACTTCGTGCTACCATCGATAACCTCGAAGTCGT
+
BBCC=;;?;C@669==54559<;<<<@BBCAA=B@B@8@A.515>>@AAA?@@@?@:?5;9::7>:><BBBBA==687::9$874;?<=6:;;;7:::6:=59==>38/7<=777;7,3575:798;;658:6<@;;5;65///9568=?;;7774977-524967566///555;8;6@49275888,8====-/.57/.-8//(-666'6-/(/5555::255>@A>>9>9=8859>9>>@;>>BB>>=>A@>@<:;;;A99943222227*,*-;33-37---
@ATNG8:03956:06606
GATGGTAGGCGTGTGAGAGTCTGCCCAGAAGATCAGGAACTCTAGAAGAATTCAGATTTTTAACACGAGAGTAAACGTAAAAAGAAGGTTTTACAAGACTCACGTTAACAATATTGCAGCAGTACGCACACAATCGAAGCGCAGTAAGGATGGCTAGTGTAACTAGCAAGAATACCACGAAAGCAAGAAAAAGAAGTACGCTATTAACTATTAACGTACCTGTCTCTTCCGAAACGAATGAGTACGTGTGACGTACGTGAGCTACCATCGATAACCTCGAGTCT
+
//AB9?@@@BC=>>?;:9B@;;@;?6>B?:CCCCBB?A>AACCDCC@;;8;?CBB;;;;;);:@=@BGCCAADC=B?99999(9@=A@BCC:CBB?CAA@??<=?4:47=6>=>8=>;887:;;>====;;;9=???=A@@@>>;;6;;?@B@BBBBBBCB?B>;;?B?BD@CBB=@>999,9>=;:::9:+:;6<@@@AAAAB7;7;>>==C;?>A>>:>;;;@@@9=:;AA:AA@=>??ABBBCBB:::?ABBCBBBBAAAA>:>699C=<5:7:A@@AA@@
@ATNG8:03956:06613
GATGGTAGCGCACACATAGATACAGTACTCATTCGTTTCGGAAGAGACAGGTACGTTTAATAGTTAATAGCGTACTTCTTTTTCTTTGCTTTCGTGGTATTCTTGCTAGTTACACTAGCCATCCTTACTGCGCTTCGATTGTGTGCGTACTGCTGCAATATTGTTAACGTGAGTCTTGTAAAACCTTCTTTTTACGTTTACTCTCGTGTTAAAAATCTGAATTCTTCTAGAGTTCCTGATCTTCTGGACAGAGTGTGCAGATACTACCATCGATAACCTCGAGTCT
+
BBEC@DDABBBBBAAACECABACBBBBB@@;;49AAD99;7;;=9@@@BC?CA@;;;)96;<:@>@@CCCDC;;5?5==999'499(4?;;4=BCB?BBB>BC7;;A@BB@BCCCCCCC>BBA4:4:ABBBCBB?BBBB?BCCCCC>>>A000BAAA@BBB@BB@G@BBBDBBBBC?A;;;;.;@B8;;CBC2CBCBC=B;;;BBB@@A5<;<;*;@@<;9;ACDABBBA@@B?B?BBCBBC@CAA@CCBCCCCCB;;;ACDAABAA=;;<;A;;6;?BBABAA::
@ATNG8:03957:06611
GATGGTAGCACGAGTCACTCATATCCAGAAGATCAGGAACTCTAGAAGAATTCAGATTTTTAACACGAGAGTAAACGTAAAAAGAAGGTTTTACAAGACTCACGTTAACAATATTGCAGCAGTACGCACACAATCGAAGCGCAGTAAGGATGGCTAGTGTAACTAGCAAGAATACCACGAAAGCAAGAAAAAAGAAGTACGCTATTAACTATTAACGTACCTGTCTCTTCCGAAACGAATGAGTACTATGTAGAGCTCTATACTACCATCGATAACCTCGAGTCT
+
:CBC?BBBDBBA<CBB;66>ACBCC<CDC@CC@@::5;=AAC@@@C=AA=@;@?@??@@?0>7??B988BC>>?8;;A@<<<+<@;;.99909@@=BCCCAB?@A=@?BB>AAA=ABBABCGCDDBBBB@@@?BAAB?BBA@AA::8<@C@@?@DCEDCCDABBB@???BB>BBB799AAA8999;99::::%:?<?=;=@>@BA;?;?ABB<?<?@@@AADC;<:BA>A?CCC>EDD@BBBBBBCCBA???BCDB?>>>DAAAAA;?888A;;5;388???;<<
@ATNG8:03962:06629
GATGGTAGTGATACAGATCAGACACCAGAAGATCAGGAACTCTAGAAGAATTCATATTTTTAACACGAGAGTAAACGTAAATGAAGGTTTTACAAGACTCACGTTAACAATATTGCAGCAGTACGCACACAATCGAAGCGCAGTAAGGATGGCTAGTGTAACTAGCAAGAATACCACGAAAGCAAGAAAAAGAAGTACGCTATTACTATTAACGTACCTGTCTCTTCCGAAACGAATGAGTACGTGTGCGACGTGTCTCCTACCATCGATAACCTCGAGTCT
+
A?@B?CBBBCBBBCCCCBBCCCCCC?CBC@DCCCCC@C@CCCCAAA?CCAC?BBDAAAAA2A?CBBBCEIFCEC>BBBBD>EED@C7;;;.;AA=BCCGJJJBC>B@BB@BDDACCCBBBCCCCCCBCCCC?DCDD=A@BBBBBB>B?B@A?ABBBCBBA>ABBBCA?AA?AAB>AAAA?8@?@:?@?@?2@C?BA@@CAA@@;@AAAA9=:>BCCC@CCCBBCC@C@CCC=CCC?CCCCCABBCC>>>BBBCBBB@AA@BBB@B=<>@@@9><8A@AA>>A
@ATNG8:03963:06601
GATGGTAGCACGAGTCACTCATATCCAGAAGATCAGGAACTCTAGAAGAATTCAGATTTTAACACGGAGAGTAAACGTAAAAAGAAGGGTTTTGACAAGACTCACGTTCAACAATATTGCAGCAGTATGCACACAATCGAAGCGCAGTAAGGATGGCTAGTGTAACTAGCAAGAATACCACGAAAGCAAGAAAAAGAAGTACGCTATTAACTATTAACGTACCTGTCTCTTCCGAAACGAATGAGTACTATAACATCTGAGACTACCATCGATAACCTCGAGTCT
+
44:=59?B@>::9;;@A>A@B@;;=266@9<@A;;5.616>==???7;?8@;<:::;;;/;7999:5999==<<6<3:5;;;(:9)//)/;;,//<<8<=0657///)//)//7<;;65/////79:;<<;;;;;=@@AB<@@@?@?/0*0*///)/==<>>=B?CEFD@?=?A=@BB?AA??>8=@@<@CCCC3CE?AAACBBBBB?D?A?AA<A<@ABBB?BBAAABBAD?BAD=CBA>BBBBCCCCCBB?BBBCCCDC==?@B=?:::=770639;><=>==
@ATNG8:03965:06616
GATGGTAGCTCACGTACGTCACACGTACTCATTCGTTTCGGAAGAGACAGGTACGTTAATAGTTAATAGCGTACTTCTTTTTCTTGCTTTCGTGGTATTCTTGCTAGTTACACTAGCCATCCTTACTGCGCTTCGATTGTGTGCGTACTGCTGCAATATTGTTAACGTGAGTCTTGTAAAACCTTCTTTTTACGTTTACTCTCGTGTTAAAATCTGAATTCTTCTAGAGTTTCTGATCTTCTGGAGATACACATGATACTCTACCATCGATAACCTCGAGTCT
+
AAAB>BBCBBBC@@AC:9;CDDDBBBCCCCCC@CCCB<BC=A=BCCBCBD@CCCBA<@<@@@A?CACCBCAABBC??????.=<;@99929AAB?AAB?BA5::?;>?>@AACBBBC?BBA<?:>>?@?A@@<@AAA188;;;;;AA@@?BCAAA587>:>>5:49>?=<97975222;A.?;?7;7999,78677(------2536+222&2222;6;688488866222'2996655056:6:9>9>>>=;;;BB??>AAAB<B=>=?;;1818=>AA@@>
@ATNG8:03965:06630
GATGGTAGCTCGCTGATGATATCTCCAGAAGATCAGGAACTCTAGAAGAATTCAGATTTTTAACACGAGAGTAAACGTAAAAAGAAGGTTTTACAAGACTCACGTTAACAATATTGCAGCAGTACGCACACAATCGAATCGCAGTAAGGATGGCTAGTGTAACTAGCAAGAATACCACGAAAGCAAGAAAAAGAAGTACGCTATTAACTATTAACGTACCTGTCTCTTCCGAAACGAATGAGTACTGTATCTATGTGTGCGCTACCATCGATAACCTCGAGTCCTTTACACCAGCACGATCGTCCATGCCCGAAGTAAG
+
BBBCACBBBCCCCBBACDCC@@CDD@C@@?CCCCCC?C?ABCCBBA?BB?B?ACCACCCC2C?BCBBBBBBBAD>BB@@@@@1@C?C?CCC<CBB?CBBBCDECC@B@AA?AED>@?BBCCCCCCCBAABBC@CCAC?CCA@BBCD@C@C@@?@EGBBABC@CCAAAC?CC?CCC?AA???8?@@=AAAAB3BC?CBAACCCCB?>;?@@@<@==>BCC@CCBBBBC@C?BBB>BCC?AABBBBBBBBBBCCBBBBBBBAABDCC@BAA=::616036-----)-9-633:)//////89888;685335.57(.//(/
@ATNG8:03922:06691
GATGGTAGGACGAGCGTCTGAGAGGTACTCATTCGTTTCGGAAGAGACAGGTACGTTAATAGTTAATAGCGTACTTCTTTTTCTTGCTTTCGTGGTATTCTTGCTAGTTACACTAGCCATCCTTACTGCGCTTCGATTGTGTGCGTACTGCTGCAATATTGTTAACGTGAGTCTTGTAAAACCTTCTTTTTACGTTTACTCTCGTGTTAAAAATCTGAATTCTTCTAGAGTTCCTGATCTTCTGGTGTCGTCTATCATGTACTACCATCGATAACCTCGAGTCT
+
@;BC@CCB@BCDCCCCCBCCDCDCACBACBBB@CBBG?DE@B@BBBBBBB?BFDBB@C@DCBB?CBDGCC;;;CB?BBBAA2AA=BBCB=CCCCBFCC@CC?AABCCIACCBBBCCC@CCC?C?CCCBC@@@?BBBB?BCCCCBBBCCCBBBBBB@CBB?BD?C@CCCBBBCDD@EBBBB:B?C?BBHHH5BBCCC>CCCBCBBBA@4;;;;*;@@ACADACD@BBBCCCC@D?AAACDD?ABC@CCCCCCAA@CDDBAACCBCCAC9::B@@=A?CCBBBAAB
@ATNG8:03924:06656
GATGGTAGTGATACAGATCAGACACCAGAAGATCAGGAACTCTAGAAGAATTCAGATTTTTAACACGAGAGTAAACGTAAAAAGAAGGTTTTACAAGACTCACGTTAACAATATTGCAGCAGTACGCACACAATCGAAGCGCAGTAAGGATGGCTAGTGTAACTAGCAAGAATACCACGAAAGCAAGAAAAAAGAAGTACGCTATTAACTATTAACGTACCTGTCTCTTCCGAAACGAATGAGTACGTGTGCGACGTGTCTCCTACCATCGATAACCTCGAGTTT
+
@ABB@BCBBCCC@@ACCCCBIHFDC@BBBABBBBCB@A;BBCCBCC?CA?D@CA@=????.??BBBABBCBBBB=A>:;;;;*;C=A5;;;*;BC@CDBCGEEBB?B@CC?BCC@CCBBBBBBCCCECCC@@??BBE?BBCBBBAB>@=B999:CCCFCBB?BAACFE@AA>AAA=????=5<<<;:9::::%:?;@:9:BCBBB;?;??@@=B;??CCC@BBBBBBA?A?BCB=CFF????BBBBAAA???ABBBBCB@;;=;???@888=;;5;:?DB?@??9
@ATNG8:03924:06676
GATGGTAGGACGAGCGTCTGAGAGGTACTCATTCGTTTCGGAAGAGACAGGTACGTTTAATAGTTAATAGCGTAACTTCTTTTTCTTTGCTTTCGTGGTATTCTTGCTAGTTACACTAGCCATCCTTACTGCGCTTCGATTGTGTGCGTACTGCTGCAATATTGTTAACGTGAGTCTTGTAAAAACCTTCTTTTTACGTTTACTCTCGTGTTAAAAATCTGAATTCTTCTAGAGTTCCTGATCTTCTGGTGTCTGATCTGTATCACTACCATCGATAACCTCGAGTCT
+
;===AIBB@BBBB@@?@@?A@>>>:A?;;<?>9?>@A;A?9>899599<>8<>>@<=0945>;@;A=A@=9<99.5<7<<??@+<<=4455<3::=>=A9;69@;=>?@@D>BBBBA@@B>BAB?B@EBBAAC;;8;BCB?C;;;AA@@BBBBCCDBB@BCA@CE@C?BABA@ABBB>C;;;;;*;@E7<;DDH5BBBBA.::;9@BAA@B@CCCC1?@@??;??BC@AAA<;;?;?9@AAAAB7;;B>CCCBBBCCBABBCDCDGBBC@C<;<;;;<A<A@BCBBCC
@ATNG8:03936:06666
GATTAGAGAGAGCTCTCTCATCGTACTCATTCGTTTCGGAAGAGACAGGTACGTTAATAGTTAATAGCGTACTTCTTTTTCTTGCTTTCGTGGTATTCTTGCTAGTTACACTAGCCATCCTTACTGCGCTTCGATTGTGTGCGTACTGCTGCAATATTGTTAACGTGAGTCTTGTAAAACCTTCTTTTTACGTTTACTCTCGTGTTAAAAATCTGAATTCTTCTAGAGTTCCTGATCTTCTGGCGCGTATGTATGTCGCCTACCATCGATAACCTCGAGTCT
+
AAB?BBBBBBBDC@AACECCCEDBCCCCAA?ACCG?JD@D?CBBBBBB>BBBBB?C@A@BDAD?BBBCCDC=D=ABCCD3BA;A997,3<???CBB?BB?A@@A:94:ABBBBBB?BB@<@<AA??????=A===:>=A==>A???AAA>>>><AAA<AC<A;@@@@@AAAA;AA@A@6?<?;????>.=<@??5>:9788A<>=8<===.=A@@D;A;AA;AAAB>>><><>ABAA?9??A<<==??>>>@@ABBA>>:96606///<960649;///:::
@ATNG8:03936:06699
GATAGGCGTGTGAGAGTCTGCCCAGAAGATCAGGAACTCTAGAAGAATTCAGATTTTTAACACGAGAGTAAACGTAAAAAGAAGGTTTTACAAGACTCACGTTAACAATATTGCAGCAGTACGCACACAATCGAAGCGCAGTAAGGATGGCTAGTGTAACTAGCATGAATACCACGAAAGCAAGAAAAAGAAGTACGCTATTAACTATTAACGTACCTGTCTCTTCCGAAACGAATGAGTACTATGTAGAGCTCTATACTACCATCGATAACCTCGAGTCT
+
@<>BB?CA?;;>CDBBCDCBCB7CCF@BA;<;B>B?CCDDDDC@BBAC@BBA;;;;;);=@?ABAAB@@@@9><999::(9?;>3777&7<94:>=?C@@@A<?;?A<:;;6;;AAAAA>>>A@?876=9<;7818=<;;<//+/386?9?B??>BBB?BCCCBBBAB>A@@@DBABC>AAA=@@@AA2AC@CBBBBA999>A>AEFE?B@B@??C?AAACBBC?B?BCB:;???9::B::9AA??:=A000@?@@CCCA??;>>ACBBB?C?BCBBA>;;
@ATNG8:03948:06667
GATGGTAGTATATCGCGTCGCTATCCAGAAGATCAGGAACTCTAGAAGAATTCAGATTTTTAACACGAGAGTAAACGTAAAAGAAGGTTTTACAAGACTCACGTTAACAATATTGCAGCAGTACGCACACAATCGAAGCGCAGTAAGGATGGCTAGTGTAACTAGCAAGAATACCACGAAAGCAAGAAAAAAGAAGTTACGCTATTAACTATTAACGTACCTGTCTCTTCCGAAACGATGAGTACTGTATCTATGTGTGCGCTACCATCTATAACCTCGAGTCT
+
44:;5:<?959;;BBCDDCCCCAA<8<@A<>>@>:9.56;;>=<<@;;;7;:>@ABAFEE2A>@BB@AAB@@@=4;=9555&55.57===2<<<9<566<;99<.4.99.44<5:::9;<;;;>B@99;@@@BBBB?A??=>>:?:>;A::49:=<:9683----793/3/39939888=6=<<3//0000%0>;0/(08999;?7?5<99715455948.44::<<=8:6:?>8>0////88:::??:BA>?@343;888===>6::9585A;A6655A9995
@ATNG8:03949:06676
GATGGTAGCGCACACATAGATACAGTACTCATTCGTTTCGGAAGAGACAGGTACGTTTAATAGTTAATAGACGTACTTCTTTTTCTTTGCTTTCGTGGTATTCTTGCTAGTTACACTAGCCATCCTTACTGCGCTTCGATTGTGTGCGTACTGCTGCAATATTGTTAACGTGAGTCTTGTAAAACCTTCTTTTTACGTTTACTCTCGTGTTAAAAATCTGAATTCTTCTAGAGTTCCTGATCTTCTGGATAGCGACGCGATATACTACCATCGATAACCTCGAGTCT
+
@?@@:=<ABC@@@CBBBABAA;;:@>>;;==?;@@A@;>@9=5566655<5:A>;55)439;>C<=9>B0//:00/?:==???+;;;6::;>6;;@>9><;7;@=?A@@BD@CCCCCCDG@CCC@B?BAABACBB?BCCC@CBBBCDBBCCCCBBCCD@BAA@CD@D?BBC@@ACCC?B;;;;.;>C=BADDD5CCCBB=B@@@BBBCCB@CCCC3CAABB@CACC?AA@@@@B?B?BCBDDC?@@B@BCCDECCBCCCDCDBBBCCC@BBBCBA@>@?BAAAB???
@ATNG8:03961:06685
GATGGTAGACACGTGGTGCTCTCTCGTACTCATTCGTTTCGGAAGAGACAGGTACGTTAATAGTTAATAGCGTACTTCTTTTTCTTGCTTTCGTGGTTTTCTTGCTAGTTACACTAGCCATCCTTACTGCGCTTCGATTGTGTGCGTACTGCTGCAATATTGTTACGTGAGTCTTGTAAAACCTTCTTTTTACGTTTACTCTCGTGTTAAAAAATCTGAATTCTTCTAGTAGTTTCCTGATCTTCTGGGTGTATCAGCTGAGTATCTACCATCGATAACCTCGAGTCT
+
<ABB?BC<;::////)/779<>>==>666>>?=9?9::,9@.90999@@@@=@?@?A6:39@@A=B>ABCA@<=<<6<<;;;+98,3333(39;:4::900.)---7--(-68::==<7<8>;>=A=0//...03335:888;:;>??===>;;;?<:66665)/.787;A?>:275522&238322222$25222'26668:555505====%227882828;1773333322'23723333.3;;;1////..66///866556689,......9.3.36555955
@ATNG8:03964:06690
GATGGTAGCATCATGCATATCTCACCAGAAGATCAGGAACTCTAGAAGAATTCAGATTTTTAACACGAGAGTAAACGTAAAAAGAAGGTTTTACAAGACTCACGTTAACAATATTGCAGCAGTACGCACACAATCGAAGCGCAGTAAGGATGGCTAGTGTAACTAGCAAGAATACCACGAAAGCAAGAAAAAAGAAGTACGCTATTAACTATTAACGTACCTGTCTCTTCCGAAACGAATGAGTACCTCTCAGACGCTCGTCCTACCATCGATAACCTCGAGTCT
+
@@BC@CCBBDDCCBCCGCBBBDDCC>BCC@CCBB??=@<@@CCCGC?BB>B?BBBBCCC=+>8<<:::=C=BBD<@?;;;;;*;A=A=BBB9BCE@FCCBCCCBC?C@BB?BBB?BBBCCCDDFCCBCBBBB?BCCC@BAAAAAAB@C?C998:@@ABBCB?BCBBBA@BB?BCD9::DDC=B==9999999%9A;B9::C>>>A;@;?BBB<A<==BBC?CDAAABB@B@BBB=BBB?BBAACCD?AABBCCCCAAAEC??;====A666<<<8<8>A?>>>@@
@ATNG8:03920:06717
GATGGTAGGAGACACGTCGCACACGTACTCATTCGTTTCGGAAGAGACAGGTACGTTAATAGTTAATAGCGTACTTCTTTTTCTTGCTTTCGTGGTATTCTTGCTGTTACACTAGCCATCCTTACTGCGCTTCGATTGTGTGCGTACTGCTGCAATACTGTTAACGTGAGTCTTGTAAAACCTTCTTTTTATGTTTACTCTCGTGTTAAAAATCTGAATTCTTCTAGAGTTCCTGATCTTCTGGGCAGACTCTCACACGCCTACCATCGATAACCTCGAGTCT
+
CCBB?B;@=@==<A<A@C?;;<;>;<;;;=@C>CBDE?FF;;:=@@BCCB?B@@@@>A>AAAC@C@BBCBBBBAB?A@@@A.?=988:=6<=<<8B>>:>A;AAABF?CCCCBBBB@BCA<>;>A>>>===<A7887;:AAA>>===?:;;>=>5;;;;@B=B;@@B?;:;==377:::.;7=7;7===,=899<,//88889;;;6?CCC.A===@<@<@A=>>>B;;;:=>A@@@@B;>>AB:@>>;;;@@@@@BB:616::69///===5>:>AA?@:;;
@ATNG8:03921:06717
GATGGTAGTGTACACTATGAGAGTGTGTACTCATTCGTTTCGGAAGAGACAGGTACGTTAATAGTTAATAGCGTACTTCTTTTTCTTGCTTTCGTGGTATTCTTGCTAGTTACACTAGCCATCCTTACTGCGCTTCGATTGTGTGCGTACTGCTGCAATATTGTTAACGTGAGTCTTGTAAAACCTTCTTTTTACGTTTACTCTCGTGTTAAAAATCTGAATTCTTCTAGAGTTCCTGATCTTCTGGAGATATCATCAGCGAGCTACCATCGATAACCTCGAGTCT
+
@?>=7:/0/----/////<;;;=BBCCA@@AB:;89BEE=CC>B?CDBBBDJACCBBB@C@@@@E@F@CCBBA@@AA=;;;;;);C?BBBE@CBBB>BBB?BD>A@BDDE@CCCDDBBB@BBB?B@BBCC<;;;9;CCC?AAGGCCBCBCCCCA@@B?CCC@CC@C@CDDCCCCCDGCAACC;D@F?CCGGG5CCDDC?CBBBBABAAB5;;;;*;AAAC?B@BCACBBBCDE@B@BCBBBB7;;B@BF<;;CCDDGCBBBBCBBBC@B@@A@@@>A?BCCCD<;:
@ATNG8:03928:06727
GATGGTAGTGCGTGAGAGAGAGACCCAGAAGATCAGGAACTCTAGAAGAATTCAGATTTTTAACACGAGAGTAAACGTAAAAAGAAGGTTTTACAAGACTCACGTTAACAATATTGCAGCAGTACGCACACAATCGAAGCGCAGTAAGGATGGCTAGTGTAACTAGCAAGAATACCACGAAAGCAAGAAAAAAGAAGTACGCTATTAACTATTAACGTACCTGTCTCTTCCGAAACGAATGAGTACTATAGACTATCTGAGACTACCATCGATAACCTCGAGTCT
+
==>C@DDCBBCCAAAAEBBCCCAAA>ACGAGCCCBB>B>?@BBCCC@BA?B?BCCBBAAA+?>BBBBBBC?>?D>@ABDCCD5A@=@=AAA9ABB?;<::BBD@A@@@CB@CBB?BCCCCCCCCCCBBBBCC?BBCC@BBCCCDCC@C?C@@<@ABBBBDEABCCCAA>??<?A@399@@@5<<<999:::9%9<;=@BBB@>>C=D9<;@B8>;;;ABA>@@@@@BB=?=?AA=DCC?BCBBCCDGCBBBABBACCBCBBBBBBB?A@?@A?>9>=@??@@>>?
@ATNG8:03929:06748
GATGGTAGCATCATGCATATCTCACCAGAAGATCAGGAACTCTAGAAGAATTCAGATTTTTAACACGAGAGTAAACGTAAAAAGAAGGTTTTACAAGACTCACGTTAACAATATTGCAGCAGTACGCACACAATCGAAGCGCAGTAAGGATGGCTAGTGTAACTAGCAAGAATACCACGAAAAGCAAGAAAAAGAAGTACGCTATTAACTATTAACGTACCTGTCTCTTCCGAAACGAATGAGTACGATGAGATCTCGTGTGCTACATCGATAACCTCGAGTCT
+
BCCF@CABACCDDBBBEDEDBBBCD@CCB?BBBCBD@C@CCCCCAC?BB?B?BBDCBBBB1B?BBBCB???BBB9@@;;;;;*;B>B=@@@8ACCACCCCDCDBB=B?AB>CCC@CCCCDBBCCCCBBBBBC?CCDD?AABBBBAA>B@CBB?BCDCCBAA>ABDDCC>AA@CCC4999999+9@@=ABBBB3BB?BBBBABAAE:=:=?BA<@<<;@BB?BCBCAAAAC?CAB=CCC?CCCBBBBBBCACCCCABBBBC@>>=?@@???DAA=A<@@@@AAAA
@ATNG8:03930:06727
GATGGTAGCAGACGTGACAGAGCGCCAGAAGATCAGGAACTCTTGAAGAATTCAGATTTTTAACACGAGAGTAAACGTAAAAAGAAGGTTTTACAAGACTCACGTTAACAATATTGCAGCAGTACGCACACAATCGAAGCGCAGTAAGGATGGCTAGTGTAACTAGCAAGAATACCACGAAAGCAAGAAAAAAGAAGTACGCTATTAACTATTACGTACCTGTCTCTTCCGAAACGAATGAGTACTATGTAGAGCTCTATACTACCATCGATAACCTCGAGTCT
+
BCBB?BCBCCCDCBBBBFJMCCBCC@BCCACB@@AC@B?BBBC?BD@BB@B@AAAAAAAA0A>@@@CBBBBCCC=B@;;;;;*;;4:5;;;*;@?9?;9;9B;?@?A?::6:BB=@@@?AECCCDDCCBBCC@CBBB>@@BBDBBB?C@C::;;CBBBCCC>AABGCC?BB@BBB?BA99927<=999::9:%:?;?===A@CBB6;5:9==6===B;;9;BBBBBB@E?BCC=BCC@BBBCCCAA@@?BCDDDB888@BC???A<A888B==8=;>>>>>@@@
@ATNG8:03937:06721
GATGGTAGTGTCAGTGCGCGTTGTCCAGAAGATCAGGAACTCTAGAAGAATTCAGATTTTTAACACGAGAGTAAACGTAAAAAGGAGGTTTTACAAGACTCACGTTAACAATATTGCAGCAGTACGCACACAATCGAAGCGCAGTAAGGATGGCTAGTGTAAAGCAAGAATACCACGAAAGCAAGAAAAAGAAGTACGCTATTAACTATTAACGTACCTGTCTCTTCCGAAACGAATGAGTACACATCGTCGTGTCGTGCTACCATCGATAACCTCGAGTCT
+
AABB:BBBCDBBCFFDDDCCCACCC@BBC@BCCCBC?B>ABB@@@C?BC@C?CBBBGDDD3C?AAACDC@A99929???@@@1@?BB@CDE:CDCACGEBBBCBA=A=BB?BBC>A@BBDCCCCCCCBBBBB@CCBB@BBCAAC997;?AAB@CBEFCBBCD>CBB?CC@CCC@BBBDD=A@@=@ABBB3CB?CCCBB??AC7;7;BBB>B=@;;<D@BBBBA??<?>ABB=BAA?<;;BAB@CBBAACCBBCDBCB@@@CBC?B;<;B<;4;=@CCCBB@@
@ATNG8:03940:06704
GATGGTAGCGCATATCAGCGCAGCCCAGAAGATCAGGAACTCTAGAAGAATTCAGATTTTTAACACGAGAGTAAACGTAAAAAGAATGGTTTTTACAAGTACTCACGTTTAACAATATTGCAGCAGTACGCACACAATCGAAGCGCAGTAAGGATGGCTAGTGTAACTAGCAGATACCACGAAAGCAAGAAAAAAGAAGTTACGTATTAACTATTTAACGTACCTGATCTCTTCCGAAACGAATGAGTACGGATGATGATCTCGTGTTGCTACCATCGATAA
+
55<<8;<97///779;4445955593;=>?CBABBC=@=;:99;44.58387556@AA@A+@7;;<;;9<@599,5944444$4?.55.0000$0774///<;775544)/5550---(---7/44899444:::;8;?;@=?;;=B@@@9A=@9929@@>=;995554:;<5//=:+//::;2;7858=====%88277178987:=><;;778)98<?A@@<?>A@@:9:?B?BCB>=?83828-----,2-..78222555222+2299;162225594
@ATNG8:03945:06728
GATGGTAGTATATCGCGTCGCTATCCAGAAGATCAGGAACTCTAGAAGAATTCAGATTTTTAACACGAGAGTAAACGTAAAAAGAAGGTTTTACAAGACTCACGTTAACAATATTGCAGCAGTACGCACACAATCGAAGCGCAGTAAGGATGGCTAGTGTAACTAGCAAGAATACCACGTAAGCAAGAAAAAGAAGTACGCTATTAACTATTAACGTACCTGTCTCTTCCGAAACGAATGAGTAATAGATATACGTATAGCTACCATCGATAACCTCGAGTCT
+
>>>D?B=BBB?;;=CABACCICCDDACCC@@@@B@@=B?CBBCCBFADL@B@BCDCGDDC3C?BDB@@@CBAAC<@@CCBBB2@@=@5;;;*::925969<@===:A@DD@CCC@BCAACGCCCBB@BBBBD@D@@@=AAABCBBB?C?A:;8;AABAABA@BABFBA>AB?ABB<??ABB?BBB?===>=,9:3:@@<A>>=C<@8====8=;>>BBA?BA:::BB?B@AAA<ABB@BBBB?@=?CCCECBAA@@@B99988808888>>?<@=@@@===>>
@ATNG8:03945:06734
GATGGTAGACACGTGTGCTCTCTCGTACTCATTCGTTTCGGAAGAGACAGGTACGTTAATAGTTAATAGCGTACTTCTTTTTCTTGCTTTCGTGGTATTCTTGCTAGTTACACTAGCCATCCTTACTGCGCTTCGATTGTGTGCGTACTGCTGCAATATTGTTAACGTGAGTCTTGTAAAACCTTCTTTTTACGTTTACTCTCGTGTTAAAAATCTGAATTCTTCTAGAGTTCCTGATCTCTGGCTCTCGTAGACAGATACTACCATCGAGGTTGTAAAGTCT
+
CBBB@B=BCCBBBECCCB?@CCDDGCCCCCCC@CBBC=BB?A?ADDCCCB?AA@AB@C?@?CC?C?CCCB??@CC@BBBCC18?;A99:,7??A?ABC?A@799?AAC@AABBAAAA<@>>5:7;==BA@@?;??BB<;;;A@@@>>>@@@@;:;:===;?@<@=@>>>@>>;;5:;=<=2=<A;>>DDF.==666.6////.888:5;;::*7777;1:39<6====>>@:>:=AAAA889;=@>>>>>A?@>>>A=99;;66176797:5;5369=47---
@ATNG8:03947:06712
GATGGTAGGCGACATACATACGCGCCAGAAGATCAGGAACTCTAGAAGAATTCAGATTTTTAACACGAGAGTAAACGTAAAAAGAAGGTTTTACAAGACTCACGTTAACAATATTGCAGCAGTACGCACACAATCGAAGCGCAGTAAGGATGGCTAGTGTAACTAGCAAGAATACCACGAAAGCAAGAAAAAAGAAGTACGCTATTAACTATTAACGTACCTGTCTCTTCCGAAACGAATGAGTACTATGTAGAGCTCTATACTACCATCGATAACCTCGAGTCT
+
:5:;8=??@BBC=B===<<><595=5;;>9;;;6668>9=B@=<;>;>@:?;?@:9999=,;:;ACCCDDCCCC=@@CCDED5BB@B@CBB:CBB?BBBBBBCAA?AADD@CCC@CCCBCABACCDCBB@DG?CCDD?BBBBCDBB?C>BBB?BBBBBDA@>ABBCCC@BB?AAA=AB@@@:>=>;9:9999%9@;A@A@BBCCC>B=ACCC>>:=ABBB@BB@@@;;7;@@@@>@CC@BCCCBBBBBBBBBBB@A888ABBBBBA=A888=;:4;5;>;;;;;<
@ATNG8:03956:06704
GATGGTAGCGAGCGAGTGTGTATACCAGAAGATCAGGAACTCTAGAAGAATTCAGATTTTTAACACGAGAGTAAACGTAAAAAGAAGGTTTTACAAGACTCACGTTAACAATATTGCAGCAGTACGCACACAATCGAAGCGCAGTAAGGATGGCTAGTGTAACTAGCAAGAATACCACGAAAGCAAGAAAAAGAAGTACGCTATTAACTATTAACGTACCTGTCTCTTCCGAAACGAATGAGTACGAGAGTCAGAGCAGAGCTACCATCGATAACCTCGAGTCT
+
:<<=8<=666<<====:9995555<9=>>:<<665:3:054:;533688-3-334==???*<155977/////;)//87777'7939.555&5<<7<655555995:8<>:>B=???@AC@@@@@C@@@BBB=AABB?CA@@AB@BHD@C<<=;CCC;:6C9BA@A?@>?@<8932888::(33339:;<=+=B>CBB=B<AA?1754?@C?B?CABCC@C@::;@C?B@CCC?BBB>@@BBBBCCBBBAAABBBBDDBBBBCCB?A9:9@@@<<8<=???888
@ATNG8:03957:06738
GATGGTAGTGCGTGAGAGAGAGACCCAGAAGATCAGGAACTCTAGAAGAATTCAGATTTTTAACACGAGAGTAAACGTAAAAAGAAGGTTTTACAAGACTCACGTTAACAATATTGCAGCAGTACGCACACAATCGAAGCGCAGTAAGGATGGCTAGTGTAACTAGCAAGAATACCACGAAAGCAAGAAAAAGAAGTACGCTATTAACTATTAACGTACCTGTCTCTTCCGAAACGAATGAGTACATAGATATACGTATAGCTACCATCGATAACCTCGAGTCT
+
:@BA9=<<?A@A999BBBCBBB:;:09A@@CCBB@@=A>BBBCBCC@CB@B?BBBABCBB+A9B=;BBFB>?@C887;:9::$9<<<4955&5@;;<CBCCB@AA>A?@@>ACE@CCBCAABEGKCBBCCIEADB@@=@@BBCCCC@D@C;;:;BA@ABBB@???BBC?CC?CBB?BBBBC:?=@8=<==>,>>:??BCCC???1817;;;8=188A@A=AB@@@A@@C@BBB=CCC@DCDCBBAABBBB>>?BBB9:9@@B???=@;;;;=>5;5;@?;;988
@ATNG8:03966:06704
GATGGTAGACACGTGTGCTCTCTCGTACTCATTCGTTTCGGAAGAGACAGGTACGTTAATAGTTAATAGCGTACTTCTTTTTCTTAGCTTCGTGGTATTCTTGCTAGTTACACTAGCCATCCTTACTGCGCTTCGATTGTGTGCGTACTGCTGCAATATTGTTAACGTGAGTCTTGTAAAACCTTCTTTTTACGTTTACTCTCGTGTTAAAATCTTGAATTCTTCTAGAAGTTCCTGATCTTCTGGATAGCGACGCGATATACTACCATCGATAACCTCGAGTCT
+
//447::<;;;<<<<666<=659;9559699>9=>C@8;:7<600////76:;;::9=24598280444<;888>877777$/8(////(---/)//:4:=13488887;;@=<<22,2696<897777---(--22).28899:8::??>;;;:3:<=4;;8=8=>A@>>>>=688>>?,=8>166A?A/A;::A5;9;9;756/.(///&.35.5:/5/5505....).83838:75583/./5;;8??9:97<:99<9::::;4:::::77-6189;;:<96
@ATNG8:03968:06700
GATGGTAGCACGAGTCACTCATATCCAGAAGATCAGGAACTCTAGAAGAATTCAGATTTTTAACACGAGAGTAAACGTAAAAAGAAGGTTTTACAAGACTCACGTTAACAATATTGCAGCAGTACGCACACAATCGAAGCGCAGTAAGGATGGCTAGTGTAACTAGCAAGAATACCACGAAAGCAAGAAAAAGAAGTACGCTATTAACTATTAACGTACCTGTCTCTTCCGAAACGAATGAGTACTATGTAGAGCTCTATACTACCATCGATAACCTCGAGTCT
+
C@AB@DB@A@A<<996;;;;CCCCB:BBB?BBCCAA=A6;;@@@??;@A;@<@BBAAAAA0A?AABBCBBBBBD>C@@@DFF3CD@C?CCF<CCB?CBBBBBB@@<?=BB?BDE;::@BCBBCCDDDEBB;;:;BBCACBBBC????B@B;;;;DCCBCCC?AAACKF@AA=AAB499??=5?==;>AAAB3BB@B??@;;:=?;?:==@>8=:==BCD@AB@@AAA?B?BBC>CBB?AAACDB@@@???@ABBC>>?@@AA>>>=A;77://)/59;;:>>@@
@ATNG8:03968:06711
GATGGTAGTGTCATATGAGAGTGTGTACTCATTCGTTTCGGAAGAGACAGGTACGTTAATAGTTAATAGCGTACTTCTTTTTCTTGCTTTCGTGGTATTCTTGCTAGTTACACTAGCCATCCTTACTGCGCTTCGATTGTGTGCGTACTGCTGCAATATTGTTAACGTGAGTCTTGTAAAACCTTCTTTTTACGTTTACTCTCGTGTTAAAAATCTGAATTCTTCTAGATTCCTGATCTTCTGGGTCTCTCTCTCACGCACTACCATCGATAACCTCGAGTCT
+
44::5:=AC@@@BABBCHCGCFBBBCCCDBBB@CDBB?BD?C@666>>@@:>>?<@7@:====5@7;55:>;;;;6;ACBC3BB?BBCC=A;?@=>;>;=?99:9>CC=@ADAAAAE:;=CACAECCCABAB?C@<;:;CCCFCEBKCBBDCDA@?BCCACC@DAE@@AA@@AA69::::*:=@;@@ABA2BBCCD=BBC;;;BAA@5;:;:*:9::?:?>A@=@DCCCD>B>BCB;;;@BCDD=@AAA;;<BCBBBBCACA;;9;C@@@00+06<==??>88
@ATNG8:03969:06717
GATGGTAGTATCTGCACACTCTGTCCAGAAGATCAGGAACTCTAGAAGAATTCAGATTTTTAACACGAGAGTAAACGTAAAAAGAAGGTTTTACAAGACTCTCGTTAACAATATTGCAGCAGTACGCACACAATCGAAGCGCAGTAAGGATGGCTAGTGTAACTAGCAAGAATACCACGAAAGCAAGAAAATGAAGTACGCTATTAACTATTAACGTACCTGTCTCTTCCGAAACGAATGAGTACACATCGTCGTGTCGTGCTACCATCGATAACCTCGAGTCT
+
BBBB?BCCCBBBCFCCBCCCDCAA@@BCC@CCCBBB=@=ABEEDCC?DB@DADBBAA@@@.@=AABBBCBCBBA<@A@@@@@,@?=@<@@@7@DD?CCCCBBCFD@D@BC?BBA@BCCCBBBBCCCCCCCCC@BBBC?AAACCCCB?C@CBB@BBCDDBAA?CBBAAA?BB@BBB?BBBBB=AAA>ABBB9BBB?BBBBBBA@A@D@BBBC@D@CCCCC?BAAABBB?A@CCD=BBB?BBBBDBBBBBBBBBBC@@@@@AABBBB?@999@AA>A?BCB???BB
@ATNG8:03930:06789
GATGGTAGGCACTGCGCACACATCCCAGAAGATCAGGAACTCTAGAAGAATTCAGATTTTTAACACGAGAGTAAACGTGAAAAGAAGGTTTTACAAGACTCACGTTAACAATATTGCAGCAGTACGCACACGATCGAAGCGCAGTATGGATGGCTAGTGTAACTAGCAAGAATACCACGAAAGCAAGAAAAAGAAGTACGCTATTAACTATTAACGTACCTGTCTCTTCCGAAACGAATGAGTACTATAGACTATCTGAGACTACCATCGATAACCTCGAGTCT
+
CCBA?BBA=BBBCBCCDCCCCCCFG=BAC<BBFD999<@CCCCCCD@CC@B?@A?:;;;;);@ABBDHEC???B<A?BBBBB7BB>B>BBB8>>@<00/7;9966169==9==?@BCCBBBBBBBBDBBBD;;:CAA>BBBBEDBCBC@BBB?BABB???B@BBDFB=:>?9===588A@C3;;;6;AAAA/AB=A888@@?>?:>:=?BB=B=@?CCB?BCCCACB@C?BBB>BCC?CBCCCCBBBBBCCBBBAAABBBCDDAA>A???AA@=A?BCCBB@@@
@ATNG8:03932:06791
GATGGTAGAGTACAGTGTAGTAGACCAGAAGATCAGGAACTCTAGAAGAATTCAGATTTTTAACACGAGAGTAAACGTAAAAAGAAGGTTTTACAAGACTCACGTTAACAATATTGCAGCAGTACGCACACAATCGAAGCGCAGTAAGGATGGCTAGTGTAACTAGCAAGAATACCACGAAAGCAAGAAAAAGAAGTACGCTATTAACTATTAACGTACCTGTCTCTTCCGAAACGAATGAGTACTATAGACTATCTGAGACTACCATCGATAACCTCGAGTCT
+
B@@A:>@CEDBC;;@ADAAACFCCC@CCFAFC;;;B?B=@@BCC@@?@D?C?BBCBBBBB3B?BBBABBBB=><3=>>>???,?@=@?BBB9CBB=AACACCDDE@D@BB?CCC@BCBBDCCCBABGCCBBB>BBBB>@@CCCCBB?B@CCC@CCCBBBBA?ACCCDCABB?:9:5:9??<5???<?BEED3CD=A@BBCCAAB<><===@6;7;?BEEACC@@@AC=A=BDD=BBB?C?????CBBDCCBAAABBBBBBBDCBB>A999AAA>B?B???B???
@ATNG8:03932:06797
GATGGTAGCAGACGTGACAGAGCGCCAGAAGATCAGGAACTCTAGAAGAATTCAGATTTTTAACACGAGAGTAAACGTAAAAAGAAGGTTTTACAAGACTCACGTTAACAATATTGCAGCAGTACGCACACAATCGAAGCGCAGTAAGGATGGCTAGTGTAACTAGCAAGAATACCACGAAAGCAAGAAAAAAGAAGTACGCTATTAACTATTAACGTACCTGTCTCTTCCGAAACGATGAGTACTGCGTCTCACTCTCGCCTACCATCGATAACCTCGAGTCT
+
<:4:0///////999<CEDCCICCC?AA@?BBBDA@=@?BABCBAA?CB@C>:;9BBBBB1B<@??774===<<3;395555$5@;@2995&5;;;9:9>>@=@A=A=AA=@BC?CCBCCCCCCDDCCCBBB>BB@@=@AB?BBBB>A;>9:4:=?>@?@?>BB@@?A=9998B<<73333(3884337788%9;87?=?>>BBB:=7::BB<A<@@CCB<;;;;:@@=@<@>>8>000@=:>>@BBCBCBBECBCBBBBC@BBB?CCCBBAA>B?BAA@??>8
@ATNG8:03937:06760
GATGGTAGTGTCAGTGCGCGTCGTCCAGAAGATCTGGAACTCTAGAAGAATTCAGATTTTTAACACGAGAGTAAACGTAAAAAGAAGGTTTTACAAGACTCACGTTAACAATATTGCAGCAGTACGCACACAATCGAAGCGCAGTAAGGATGGCTAGTGTAACTAGCAAGAATACCACGAAAGCAAGAAAAAGAAGTACGCTATTAACTATTAACGTACCTGTCTCTTCCGAAACGAATGAGTACGTGTGCGACGTGTCTCCTACCATCGTTATCGGAAAGTCT
+
ABAC@CBBBCCCCBBBFEFCCCC@@<@AB@BDDDCC?B?CBCBB??<@@0000AA@BCBB3B?CBBBCCCCBB@8>>:;;;;*;D@I@BBB<BCCACCCCGCE@@>A@CE@CBB?BBBBCBBCCCCCCBBBC?BBBB?@ABCBBBB?B@C@@>@CCDBAAC?ABAABB@CC=>=>@BBDFD>AAA=@BBBB3BB?B999CBAAA7:7;?>>5:7;ACCC@CCCCBBB>A>ABC>CAA>A@ABAABBBBBBBBCCCCC?===>@??<@>??C@CBAA?CD>C888
@ATNG8:03938:06771
GATGGTAGCTCACGTACGTCACACGTACTCATTCGTTCGGAAGAGACAGGTACGTTAATAGTTAATAGCGTACTTCTTTTTCTTGCTTTCGTGGTATTCTTGCTAGTTACACTAGCCATCCTTACTGCGCTTCGATTGTGTGCGTACTGCTGCAATATTGTTAACGTGAGTCTTGTAAGACCTTCTTTTTACGTTTACTCTCGTGTTAAAAATCTGAATTCTTCTAGAGTTCCTGATCTTCTGGCTCTCGTAGACAGATACTACCCATCGATAACCTCGAGTCT
+
;5::5:<?B@>955;;669BICC@@@CCCB;;7;CB=AC?C@CBBCBCB@CBBAA>A7;;;:=@;;;BBBBBCC?BCBCB3?>9????7?BBC?BBA?BC7:9?<=?<?@AB>>>C@BCA=B:?>BCA77/166<<+////888::>@@A>>>@===><??=A=@>>>>;:;@<;;:;@@=6;078:::*:==<>4;88867==;;76=;;(8//.5054;;6;A;555?6?;?A888>:>>==BB>>>;;;=>??>888777//(//--7--(-(-888>>=;
@ATNG8:03940:06778
GATGGTAGCATCATGCATATCTCACCAGAGATCAGGAACTCTAGAAGAATTCAGATTTTTAACACGAGAGTAAACGTAAAAAGAAGGTTTTACAAGACTCACGTTAACAATATTGCAGCAGTACGCACACAATCGAAGCGCAGTAAGGATGGCTAGTGTAACTAGCAAGAATACCACGAAAGCAAGAAAAAAGAAGTACGCTATTAACTATTAACGTACCTGTCTCTCCGAAACGAATGAGTACGTGTGCGACGTGTCTCCTACCATCGATAACCTCGAGTCT
+
CDBB@BBBCCBBCCBBBBCDDCAAB@CCBBBCCCB@B@@@CCBBC?BB?C?BB@@ACCA/A>ABCABBBBBBB=BBBDDDC5DC@C=AA@3A;;7<BCBCCDAA>@?BA?BBB@BBBBBBDCCCCCCCBBB?CBBB?AABCCBBB?C@CCB@BBBCCBBA?BBCAAA?DD?878@BBABA:?>>9998989%9A?B@>?CCABB<><>@??=B=@@BBB@BEBBABCB@BBD=BBB?BBBBBDCCCB>@>BBBB??>BBB@>BB@>788<8818;?ABB>>>?
@ATNG8:03940:06783
GATGGTAGCGAGCGAGTGTGTATACCAGAAGATCAGGAACTCTAGAAGAATTCAGATTTTTAACACGAGAGTAAACGTAAAAAGAAGGTTTTACAAGACTCACGTTAACAATATTGCAGCAGTACGCACACAATCGAAGCGCAGTAAGGATGGCTAGTGTAACTAGCAAGAATACCACGAAAGCAAGAAAAAGAAGTACGCTATTAACTATTAACGTACCTGTCTCTTCCGAAACGAATGAGTACGATGAGAGAGCTCTCTCTACCATCGATAACCTCGAGTCT
+
AAAB?BDCBCBBAABBCCCCCBBCCACCC@DECBCB@B?BCCBCBE?AA>A?CABBBBBB2B@CGCDCCCCDCC=B@@AAAA2AC@E;ABB9BCC@;;<ABABBB@B@BB@CBC?CCAA@ABCCCCCBBCCEAB@@@?BBBBCCCB?CAHBB?ACCGBBBC@CCCCBB???>@EE?BB??=5===99::::(8B?BBBCCCCBC>B<??BC<?<;BDBB@BCA@@BB?C?CBC?CCB?BBCBCCCBB@@?BBBCCBB==>BBAA@==000A@<7<6;EE@@666
@ATNG8:03942:06781
GATGGTAGCGCACACATAGATACAGTACTCATTCGTTTCGGAAGAGACAGGTACGTTAATAGTTAATAGCGTACTTCTTTTTCTTGCTTTCGTGGTATTCTTGCTAGTTACACTAGCCATCCTTACTGCGCTTCGATTGTGTGCGTACTGCTGCAATATTGTTAACGTGAGTCTTGTAAAACCTTCTTTTTACGTTTACTCTCGTGTTAAAAAATCTGAATTCTTCTAGAGTTCCTGATCTTCTGGACGACGCGCACGTGACACTACCATCGATAACCTCGAGTCT
+
55;>:>BBC@@@@;566;;;?;9@?@>>>9>><996@6==:=9;AAC@@B>965;;5::<@@A?C?AB@AACCDC>@@@@@+<<:>>>A8=;<;:=>=7<@499;9;98<;>><0008=@@;A<999@:99A<D99925;9;;A<<6665>=;:;5;9:3995::?@@CCCCCC?A@>>>*:2:;9::;;*;9999,5;9;;666>>.55555#555<=8<7<<8;;;=?;?9@9?;;@?>76:B?B<@A:9:@AA@BBD@??BB@A=@@ABBBD@D9:9A>??>>
@ATNG8:03943:06779
GATGGTAGCTCGCTGATGATATCTCCAGAAATCAGGAACTCTAGAAGAATTCAGATTTTTAACACGAGAGTAAACGTAAAAAGAAGGTTTTACAAGACTCACGTTAACAATATTGCAGCAGTACGCACACAATCGAAGCGCAGTAAGGATGGCTAGTGTAACTAGCAAGAATACCACGAAAGCAAGAAAAAGAAGTACGCTATTAACTATTAACGTACCTGTCTCTTCCGAAACGAATGAGTACTACTCTCAGAGACACACTACCATCGATAACCTCGAGTCT
+
<<=C@CBCBCAB=BBBCCCBBBCBB?BAAA>ACCC@B@CBCCBBC@CC?B@BCA@@@@@,@;?BAAF???BED;@?::999(:=9<:>99&3371789?AB>=>:><@@<A@A;??AA>>>==>;;;?===;>>;;5:=@===>E9=9=;?<?B@B@AAD<===?AA>@@=@BB=AB9995:>=:;;;;;.;B=BBACC?@@@<@;=<<=:>;?B=>><@@@???A=D;@@A:ACC?B??????A::8>;;;DCBC??@BBCBB?B999@?;5;:>=>???@?
@ATNG8:03945:06777
GATGGTAGCATCATGCATATCTCACCAGAAGATCAGGAACTCTAGAATAATTCAGATTTTTAACACGAGAGTAAACGTAAAAAGAAGGTTTTACAAGACTCACGTTAACAATATTGCAGCAGTACGCACACAATCGAAGCGCAGTAAGGATGGCTAGTGTAACTAGCAAGAATACCACGAAAGCAAGAAAAAGAAGTACGCTATTAACTATTAACGTACCTGTCTCTTCCGAAACGAATGAGTACGTGTGCGACGTGTCTCCTACCATCGATAACCTCGAGTCT
+
BDCD>B666==BCBBACBB<BC?BA?A:976?CABB>A>@BCBAAA>AC?C>AACBCCCC3C8BAABBDB??=?688?BCCC1CD?B5;;;*:BB?BCCABB@;;8;?CB?BAA>ADCCLCCCCCCCBBBBCAEBAA?@;;;AAAB?C@BAA?@DBCBCCC@ABBDBB=??=:936=:9??88888==??@.@B?BCBBBBB?B=?<????<?<@KDBCABBBBBCD?B@BAC9@::6:::BBCCAAAAAA???@@@A??@?@BB@C;///;;)/+/<;;;;;>
@ATNG8:03949:06798
GATGGTAGATACTCGCTGATACACCCAGAAGATCAGGAACTCTAGAAGAATTCAGATTTTTAACACGAGAGTAAACGTAAAAAGAAGGTTTTACAAGACTCACGTTAACAATTTTGCAGCAGTACGCACACAATCGAAGCGCAGTAAGGATGGCTAGTGTAACTAGCAAGAATACCACGAAAGCAAGAAAAAAGAAGTACGCTATTAACTATTAACGTACCTGTCTCTTCCGAAACGAATGAGTACGAGGAGCACACGTGTCTACCATCGATAACCTCGAGTCT
+
;5;=8<;;;<:;;;666BBCCAA@D=CBC?BABA<;5;<@??=;=?384=?499A<<<<<,<5<778@AC<==A9<99:999'9=996<==1;;?<AA=B@@@@@7;7;=8@@B6??BAAACCCBAAB?AAD@BB@@=@888>?AA?B@@??<??>;;@=B>BBBBBB???599?8?=737.77>889999:%:>;<@<<@@=:91615559.94825;?=BC@9887108=>>8>00+/=99;B<<<A5<8<<<;:;=33333348333733,33>:;88<88
@ATNG8:03953:06751
GATGGTAGCACGACACGACGATGTGTACTCATTCGTTTCGGAAGAGACAGGTACGTTAATAGTTAATAGCGTACTTCTTTTTCTTGCTTTCGTGGTATTCTTGCTAGTTACACTAGCCATCCTTACTGCGCTTCGATTGTGTGCGTACTGCTGCAATATTGTTAACGTGAGTCTTGTAAAACCTTCTTTTTACGTTTACTCTCGTGTTAAAAATCTTGAATTCTTCTAGAGTTCCTGATCTTCTGGCTCTTCGTAGACAGATACTACCATCGATAACCTCGAGTCT
+
;<@C;CABBBBA=>=;;;<666<@@AABAA;;4;@AA:@C?CBBBABDDE@CCCBB@A=AA@@=@?BACECBA?@6;;777'7<3<888(3=?A<??C?AA=::9<<?8;><:??BB@B>>;?=AA@@@???<AABD7;;>>======???@@BB7;;;7;@<@<@?>>ADCAA;;;;EK6B<?:;;;;;+;>:;=6//////=:9>;===<)9..-.83835505998333).(.55566).-6267--(-2779--/896998997=::7777:?<===B;;;>
@ATNG8:03953:06777
GATGGTAGTGTCAGTGCGGTCGTCCAGAAGATCAGGAACTCTAGAAGAATTCAGATTTTTAACACGAGAGTAAACGTAAAAAGAAGGTTTTACAAGACTCACGTTAACAATATTGCAGCAGTACGCACACAATCGAAGCGCAGTAAGGATGGCTAGTGTAACTAGCAAGAATACCACGAAAGCAAGAAAAAGAAGTACGCTATTAACTATTAACGTACCTGTCTCTTCCGAAACGAATGAGTACTGTATCTATGTGTGCGCTACCATCGATAACCTCGAGTCT
+
BCDD?CCAA@@@@@CBBBACCAA<9=C=ADDDCBB:<9>BCCCCE?AB@E<?=A>9999'>8@??@A?CBCEF=@??>>>>,=?9@9@@@8?AA?BCCCBCCCC?C@BB>AAC?AAACAAAAABBBBB?AA<ACBB?CAAABBBB>B@BBB?BBBBBBBB?CCAABB>BB@CCC@BBBBB>BBB?BBBA?29879ACA?@@00,0:@@;;7;>D==>>;;;;=;;;=E:==B;@BB>ABAB99:BBBBBBBB>AAABBBBBBBB?B999A==8=;AA=>>788
@ATNG8:03956:06777
GATGGTAGTGCGTGAGAGAGAGACCCAGAGATCAGGAACTCTAGAAGAATTCAGATTTTTAACACGAGAGTAAACGTAAAAAGAAGGTTTTACAAGACTCACGTTAACAATATTGCAGCAGTACGCACACAATCGAAGCGCAGTAAGGATGGCTAGTGTAACTAGCAAGAATACCACGAAAGCAAGAAAAAGAAGTACGCTATTAACTATTAACGTACCTGTCTCTTCCGAAACGAATGAGTACGTGTGACGTACGTGAGCTACCATCGATAACCTCGAGTCT
+
@BAA?BBBBCCCBBCBCCCBCCCCC>BCCCCCCBD@C?CBBDCCB?BB?B?BCCBBAAB1B@CCCCCCBAAAF=A@;;;;;*;D>B=AA@8ADEBCCCCCCC@@?AACC@BBB@CCCABCCDCCCCCCCCC@DDBB?BA@@BBBC@C@CAA?ABBCCCCA=AAADCC?BB???@=??CCA:A??;>ABBB3CF@BA@ACFCBB:>:==AA7;8;ACBB@BB@@@AA?@?ACC=B??=@BCBBBCCAAACCCBBBBBBABCCDC@=@000@>>9==BCCAA=@?
@ATNG8:03959:06768
GATGGTAGGCGAGAGTGAGACGCAGTACTCATTCGTTTCGGAAGAGACAGGTTCGTTAATTGTTAATAGCGTACTTCTTTTTCTTGCTTCGTGGTATTCTTGCTAGTTACACTAGCCATCCTTACTGCGCTTCGATTGTGTGCGTACTGCTGCAATATTGTTAACGTGAGTCTTGTAAAACCTTCTTTTTACGTTTACTCTCGTGTTAAAAATCTGAATTCTTCTAGAGTTCCTGATCTTCTGGCGCTCTGTCACGTCTGCTTCCATCGATAACCTCGGAGTCT
+
@@@@?;?C?BBCBBCBKEBBBBBBBB@=@C;;7;BCB;::.97995B=CC<C?BBA=@=@@CC>A?ABBABBA@?;:::::(0/99//*/8897<<;7;>038=;8<=BBCCBBBB@A===A=@@===>=9167==,//;<>>??;;;;B;;;@=>>><?@=F;>????A>>>=???BB;B;>;>====,:7336)--3--,,--.38888)832222828=5:9555994979888><298<7;867///==:=>;///<<7<9=>=BC::5:9=//,/::9A
@ATNG8:03959:06772
GATGGTAGCTCTGCTCTGACTCTCGTACTCATTCGTTTCGGAAGAGACAGGTACGTTAATAGTTAATAGCGTACTTCTTTTTCTTGCTTTCGTGGTATTCTTGCTAGTTACACTAGCCATCCTTACTGCGCTTCGATTGTGTGCGTACTGCTGCAATATTGTTAACGTGAGTCTTGTAAAACCTTCTTTTTACGTTTACTCTCGTGTTAAAAATCTGAATTCTTCTAGAGTTCCTGATCTTCTGGTATACACACTCGCTCGCTACCATCGATAACCTCGAGTCT
+
CCCD@CBBBB=<@A;99;??<<ACC===>BCC@C;:929B;A?BAABCBB?BBBBB>A@A@?@9BAD@@BB?;;<7<<=@A1;?9;B>@4?>>78<00*/9)//<<==:=BBBAAAC79:A=@=BCBBBCCC?CC;::;BB@BBBABABBBBCBB?BBC>@@?B@@AACCCCCF@CCDJJ;;5;=;<;<;*;CCCD?GCCBB;<;AA5;;;;*;AA;;6;=BB=ABBBBBF>B?BCCGCC@BCCACDCCCCBBBCCBBABBA@AA=A???CBB?B@C>>?BBBB
@ATNG8:03965:06753
GATGGTAGCTATACGTATATCTATGTACTCATTCTTTCGGAAGAGACAGGTACGTTAATAGTTAATAGCGTACTTCTTTTTCTTGCTTTCGTGGTATTCTTGCTAGTTACACTAGCCATCCTTACTGCGCTTCGATTGTGTGCGTACTGCTGCAATATTGTTAACGTGAGTCTTGTAAAACCTTCTTTTTACGTTTACTCTCGTGTTAAAAATCTGAATTCTTCTAGAGTTCCTGATCTTCTGGATAGCGACGCGATATACTACCATCGATAACCTCGAGTCT
+
@@@B:=CBB>><<;<>>996>>;;<====>6919@<1@@<<:==BBCDC?BBBAA:A=A=@>8@9;@@BDCCCD@BBBBB3AA=????9=@?>:>9945<=<>=<<<8<@BBBBAB<::=7B7=BBBBBBB?@BAB>==>>>>///;///7788(522.5738,22::::?AA;:;;CC2A9?599:::(87==A188>;;:@>;948888$/-3//(.26<+/6A@;;<6<6<AAAAB667@9=///733<;;///6668756/5555;>>=E8::<<9668
@ATNG8:03967:06787
GATGGTAGAGAGACTGTAGCGCACCCAGAAGATCAGGAACTCTAGAAGAATTCAGATTTTTAACACGAGAGTAAACGTAAAAGAAGGTTTTACAAGACTCACGTTTAACAATATTGCAGCAGTACGCACACAATCGAAGCGCAGTAAGGATGGCTAGTGTAACTAGCAAGAATACCACGAAAGCAAGAAAAAAGAAGTACGCTATTAACTATTAACGTACCTGTCTCTTCCGAAACGAATGAGTACGATGAGATCTCGTGTGCTACCATCGATAACCTCGAGTCT
+
?;AC@C>CB==6655====<;@9:9)55949;;;:C=A?BCBBBAB@BB?B:<=733333$3177988787378*97;444&4;7;.555&599495555::559098?@9B?@>?BCBCBBBCBBBBBABB?CBCB@ABFCCCAB?C@CCC?BBA@@@AA?BBCBDDACC<??@?@?@@@:88;3337777$/866///99==>==655;=5<:==B<;8;BB@??C@D>AAC?DBC>AAAABBCBA?@?CBBCCB???@B==>?=B;;;>>=9==AA<;;?A>
@ATNG8:03968:06778
GATGGTAGTGTGTCTCTGAGAGTAGTACTCATTCGTTTCGGAAGAGACAGGTACGTTAATAGTTAATAGCGTACTTCTTTTTCTTGCTTTCGTGGTATTCTTGCTAGTTACACTAGCCATCCCTTACTGCGCTTCCGATTGTGTGCGTACTGCTGCAATATTGTTAACGTGAGTCTTGTAAAACCTTCTTTTTACGTTTACTCTCGTGTTAAAAATCTGAATTCTTCTAGAAGTTCCTGATCTTCTGGGATGTGTTCGCAGTGCCTACCATCGATACCTCGG
+
4:44.4;777/------99755555555;944.44//(/:39)//7:://,6;;>?>=:<<<=06.5;9556<<<8=====+==:696<09955.55/)//)///::<7<<65///7)////)/27:;95555.5.5557=6566665;<9566<<<7=550/94:)----/7779495555&57;)//777$//77;3=666@>><<<)////$/////)/4/5.5554405=9=:<<;<44.4455)57////)/;://6;<49;9799///---(---(
@ATNG8:03923:06818
GATGGTAGTGCGTGAGAGAGAGACCCAGAAGATCAGGAACTCTAGAAGAATTCAGATTTTTAACACGAGAGTAAACGTAAAAAGAAGGTTTTACAAGACTCACGTTAACAATATTGCAGCAGTACGCACACAATCGAAGCGCAGTAAGGATGGCTAGTGTAACTAGCAAGAATACCACGAAAGCAAGAAAAAAGAAGTACGCTATTAACTATTAACGTACCTGTCTCTTCCGAAACGAATGAGTACGAGAGAGCACACGTGTCTAACCATCGATAACCTCGAGTCT
+
BBDCACCBABA@>@@BBBBDGGIED>@@C@CCBB@@?@>BBCCFCC=@?5909@A@DCBB3C@BBBBBBB:97;388@??@@+AB@D<B@@0=00+000/<?<=B7?;@?;?AB?BBBABBBBCCCCCBABB@BBBB?AABBCCBB?C?A;;7;;BBBBAC@BBCAAA@BA?B@><>CA>=9877/788999%9><7>8@<::>=:=<769?2:5:>BCC@BAA000@<=;;?<6;87199AAAA@@?BDCBBBAAB999???BC@C?BB==>8818<AAA>=>??
@ATNG8:03927:06844
GATGGTAGGCACTGCGCACACATCCCAGAAGATCAGGAACTCTAGAAGAATTCAGATTTTTAACACGAGAGTAAACGTAAAAAGAAGGTTTTACAAGACTCACGTTAACAATATTGCAGCAGTACGCACACAATCGAAGCGCATTAAGGATGGCTAGTGTAACTAGCAAGAATACCACGAAAAGCAAGAAAAAAGAAGTACGCTATTAACTATTAACGTACCTGTCTCTTCCGAAACGATGAGTACACACTCTCATATGACACTACCATCGATAACCTCGAGTCT
+
B<<B9=;@7?>===CBBBB;;9?<=4=AA=@ABBBB?C@CBCCCBB@CC@C@CCBCCCCC3B?BBBCCAA??>A;:5;;CCC5CC@C@CCC;CCCACCDCCBA;;6;>@@=@CC?CBAABCAA@BBAAB@;:69AAB?AADCCC?B?C@BCB?BBA@?>>=99:333;433.3371777///&///(//////#/;6;;<;88<@:>A;??@A<A;????C>???AA@>;@<<;>5000/9:9:>>B<=A@BBBBBCBBCCDCBBB>9::<@>>4:05AAA=;;;
@ATNG8:03928:06816
GATGGTAGACACGTGTGCTCTCTCGTACTCATTCGTTTCGGAAGAGACAGGTACGTTAATAGTTAATAGCGTACTTCTTTTTCTTGCTTTCGTGGTATTCTTGCTAGTTACACTAGCCATCCTTACTGCGCTTCGATTGTGTGCGTACTGCTGCAATATTGTTAACGTGAGTCTTGTAAAACCTTCTTTTTACGTTTACTCTCGTGTTAAAAATCTGAATTCTTCTAGAGTTCCTGATCTTCTGGTCTACTACACTGTACTCTACCATCGATAACCTCGAGTCT
+
ABBD@BBCCCCBBBCAAACCCCBCCBAABCBB@BCCD>CC?C?BBCCDCC@CCBBC@B@AAAB?B@CCBBAAAAA@CDDFD2BB?A999(3<<?<>?A<@=000/:>>;?BBBBB@A<AAA<A;????@><><AB??<>>>A?@?A@@@?????@<;;;<AB<A<AA@@@@D=>:=>>@@5@>D<@????/<<777.3-----8779:9<<<)8...72725505?@>>>>=A;A?>?@@578=<::<B>>>??>=>@@AAA===7;///;;=6=5;@>>===>
@ATNG8:03931:06828
GATGGTAGGCACTGCGCACACATCCCAGAAGATCAGGAACTCTAGAAGAATTCAGATTTTTAACACGAGAGTAAACGTAAAAAGAAGGTTTTACAAGACTCACGTTAACAATATTGCAGCAGTACGCACACAATCGAATCGCAGTAAGGATGGCTAGTGTAACTAGCAAGAATACCACGAAAGCAAGAAAAAGAAGTACGCTATTAACTATTAACGTACCTGTCTCTTCCGAAACGAATGAGTACACATCGTCGTGTCGTGCTACCATCGATAACCTCGAGTCT
+
CDDC?BCC@ABBCDCCDCCBCCCCJ>BBC@DCCCAA?A?BBDCCCD?BB@C@BBBABBBC3B@CAAAACCDBBB=A>;;;;:*:C=C<CAA3A;;5<;;;BBCGG?C?@@>@CC@CCBBCCCCCCDAAABBB?BBBB?BBCFCCBB?A?B:::;CDCCCCB?BCBBBC@BB?BBB?CBCBB>BBB?BCCCC2CC?AA@CCCAAA888:=@B<@;@ACCC?CCBBAAA7:7:AB=BBB?BBBBBBBACCBBBAAACCBAAACBBBD@C999BBA>B@BBBAAACA
@ATNG8:03932:06841
GATGGTAGCACGAGTCACTCATATCCAGAAGATCAGGAACTCTAGAAGAATTCAGATTTTTAACACGAGAGTAAACGTAAAAAGAAGGTTTTACAAGACTCACGTTAACAATATTGCAGCAGTACGCACACAATCGAAGCGCAGTAAGGATGGCTAGTGTAACTAGCAAGAATACCACGAAAGCAAGAAAAAGAAGTACGCTATTAACTATTAACGTACCTGTCTCTTCCGAAACGAATGAGTACAGAGAGTACGATATGTCTACCATCGATAACCTCGAGTCT
+
CCCC@CCBBCBBBCCCBBBDDBBBC@CCB?CBBB>@;A>BBDDCCB@DD?B?BECAAAAA2A@CCBBBBBBBFC:@9:;:;:*;@;;2999*9A@=@BAACBE;;:;?CD@CCC@EDCBCCGCCCCCCBBBC@DCBB=@?@=??885;?B@@?ADDFDBBC?ABABBB?BD?>>>?BBBDD<A9979BBBB3CB?BA@ACBABA;@:>>AG<A;??BCCA@@@BBBB>A>ABC>BBC>@?BBBBBCBBBCBABABBBBBBBBBB>;A677A??5;6:AA@??@@
@ATNG8:03933:06805
GATAGAGAGACTGTAGCGCACCCAGAAGATCAGGAACTCTAGAAGAATTCAGATTTTTAACACGAGAGTAAACGTAAAAAGAAGGTTTTACAAGACTCACGTTAACAATATTGCAGCAGTACGCACACAATCGAAGCGCAGTAAGGATGGCTAGTGTAACTAGCAAGAATACCACGAAAGCAAGAAAAAGAAGTACGCTATTAACTATTAACGTACCTGTCTCTTCCGAAACGAATGATACTATGTAGAGCTCTATACTACCATCGATAACCTCGAGTCT
+
BABAB@@AC@@@BBCCCBCBBB=BAB?B@@AAB?B>@ABDECC@BB@B?BCCAAAAA2@=ACBABBBBAAC>AABBBBB5BB>A?BCB=BBCAC;;;DCEJD@C@CC@BCC@CCBBCCCDCBBCCBCBB>BBAB>A;;:BCBB@C@DCC@CCCCBBCB?BBBBAA=892:?>;@@:::27;;<ABCCC3BB?BBBAAAAAA7;7;AAA3839?BBB@BBDBCBC?B?CCC>CA?=?ACBBBCCBBBBAA@BB>>??BB==A<;;;;C??7;7:@@@>>>?
@ATNG8:03947:06816
GATGGTAGTGTGTCTCTGAGAGTAGTACTCATTCGTTTCGGAAGAGACAGGTACGTTAATAGTTAATAGCGTACTTCTTTTTCTTGCTTTCGTGGTATTCTTGCTAGTTACACTAGCCATCCTTACTGCTCTTCGATTGTGTGCGTACTGCTGCAATATTGTTAACGTGAGTCTTGTAAAACCTTCTTTTTACGTTTACTCTCGTGTTAAAAATCTGAATTCTTCTAGAGTTCCTGATCTTCTGGAGATACACATGATACTCTACCATCGATAACCTCGAGTCT
+
BBCC@CCDBBCCCBBCCBCBDCCCCCBCCCBA?ADDD=AA?B@DCBBBDD?CBCCC@B@BBCC?D?DDDBBBDCC@B@@@@0@@=ABBC>BCBC@BHCAGCABBBBBD@CCFCCCBB@CCC?A?CEGCCC@@<@CBB@CBCCCCCCDDCCBBBBB@DCC@CC@B@BDDCCCCCB=A:;;;6;>C>;;:::*:CBCC=BBFCCCCCCD6;;;;*;CCCC@C@CC?BBCCCCC?B?BBBCCC@BBC?BCCCDCDCBBBDCBBBDBCB?B888?=;7=?BCCAA@AB
@ATNG8:03951:06826
GATGGTAGTATCTGCACACTCTGTCCAGAAGATCAGGAACTCTAGAAGAATTCAGATTTTTAACACGAGAGTAAACGTAAAAAGAAGGTTTTACAAGACTCACGTTAACAATATTGCAGCAGTACGCACACAATCGAAGCGCAGTAAGGATGGCTAGTGTAACTAGCAAGAATACCACGAAAGCAAGAAAAAGAAGTACGCTATTAACTATTAACGTACCTGTCTCTTCCGAAACGAATGAGTACATAGATATACGTATAGCTACCATCGATAACCTCGAGTCT
+
5<<C>A<<<555555<<==666>>>:?CC@CDBB;;6;=AABCC;;6;@=A?AABAAABB2A=B@A:99BB@AA9@=@@@@@,@A@A5;;:*9=<9>CBCCDCBC@BA@@<@;;7;ACABBBCCHGDBBDBB?BCAA?B@@@BAA@>B?BBC@BBCCCCCC@CCCBCB?BB?BBB=@@DCD>CAB>AAAAB3BD@F999BBBBA7;6;;AA;@7:;D@@=@A@@A?@=@@CCD=ECC@@@??BBBBBDGDDBBBBAA>>AAA@>>:>788@@C=A<@@@@?>;:
@ATNG8:03953:06820
GATGGTAGTCTCAGATAGTCTATAGTACTCATTCGTTTCGGAAGAGACAGGTACGTTAATAGTTAATAGCGTACTTCTTTTTCTTTGCTTTCGTGGTATTCTTGCTAGTTACACTAGCCATCCTTACTGCGCTTCGATTGTGTGCGTACTGCTGCAATATTGTTAACGTGAGTCTTGTAAAACCTTCTTTTTACGTTTACTCTCGTGTTAAAAATCTGAATTCTTCTAGAGTTCCTGATCTTCTGGTCTACTACACTGTACTCTACCATCGATAACCTCGAGTCT
+
@9;6;@>CBBB@@@B@?@A?;;D:;;;5554949>@D?CC@C@BBAA;65159;99658=:;?@B@DBBAA;54;.44444$444(49<<5;;@<9=6925A459>A@@?BBDFCCCD@BBC?B?BCCCCCCC@BCCC?CCCBBBB@@@@@;;<A@<;;;>AA<@;?>A;;9@@@=@:;:;-:;@;;<<<<*;ACCD>C=;<<;AA@@4;;;;*;@@;;:;@CD?BCB@@@B=@=@BAABB:;;B?BBAABBBBBBBCGDDAABB@<@000@00+06=@AAAAAA
@ATNG8:03959:06847
GATGGTAGAGTATCATGTGTATCTCCAGAAGATCAGGAACTCTAGAAGAATTCAGATTTTTAACACGAGAGTAAACGTAAAAAGAAGGTTTTACAAGACTCACGTTAACAATATTGCAGCAGTACGCACACAATCGAAGCGCAGTAAGGATGGCTAGTGTAACTAGCAAGAATACCACGAAAGCAAGAAAATGAAGTACGCTATTAACTATTAACGTACCTGTCTCTTCCGAAACGAATGAGTACTGTATCTATGTGTGCGCTACCATCGATAACCTCGAGTCT
+
:56?:>BBCA@@CDCCCICBAAC;;7;AA>AAAA?@<@?AABCC;;:;C?B?CBBBBBDD2B@BBBCCAAAABD>BD;;;;;*;C=@=ABA4BBC@CCCBBBB@@?C@CC?BBB=>?ABBBCCBBBCCCCCB=@@@@<@@A?@A::6;?BCBABCCCCBCB@CBBBCB@CC?CBC=??999,8>?;????5<:94:BBBBACDFBF?BBCCADACBCCC@BB::;BB?A?CBB<ACC?AACBEDAAA@ACBB?>>CCCCCCDCBB>AAAA@?;4:5;;;9A@@@
@ATNG8:03962:06836
GATGGTAGCGCACACATAGATACAGTACTCATTCGTTTCGGAAGAGACAGGTACGTTAATAGTTAATAGCGTACTTCTTTTTCTTGCTTTCGTGGTATTCTTGCTAGTTACACTAGCCATCCTTACTGCGCTTCTATTGTGTGCGTACTGCTGCAATATTGTTAACGTGAGTCTTGTAAAACCTTCTTTTTACGTTTACTCTCGTGTTAAAAATCTGAATTCTTCTAGAGTTCCTGATCTTCTGGGTCTCTCTCTCACGCACTACCATCGATAACCTCGAGTCT
+
AD??7;;;:@AB@AABBBBA@@@ABBBBDD;;09>>=3>>=B?CAAACCC:CBB>B7?;@<>@<A<@CCA@ACDE:;;BBB2BC=@@BB=?@;;5;:A;=?2995@==4;@9:9;?@=@@A6;4;A:9:B?A=ABBC@BBCAAACCBBBCC;;;E=@AB=@A=A=@@BBBBBAA;=9:9:*:4;4;BBBB5BCCCG?D;;;BB@<:;4;;;;*;;;<A=A?CC:;;BBA@A?D?CBA;;;5;;;;0;;<;;;BA@@B;;;@@:::?@?:9:9929:999>>:;;
@ATNG8:03963:06829
GATGGTAGTGTCAGTGCGCGTCGTCCAGAAGATCAGGAACTCTAGAAGAATTCAGATTTTTAACACGAGAGTAAACGTAAAAAGAAGGTTTTACAAGACTCACGTTAACAATATTGCAGCAGTACGCACACAATCGAAGCGCAGTAAGGATGGCTAGTGTAACTAGCAAGAATACCACGAAAGCAAGAAAAAGAAGTACGCTATTAACTATTAACGTACCTGTCTCTTCCGAAACGAATGAGTACGTGTGACGTACGTGAGCTACCATCGATAACCTCGAGTCT
+
<<<C@BDCCCCBBBBIEDECBBCCBACDC@CBBCBB?B@BBCDCCD?AA>A>>@@99999)9<=??BCCBBBBA9@@;;;;;*;A>B=@@@9ABF@CCCCBBC@@=@@CB@BCC@CCCABBCDCCCDCCB@B@CCAA?BBBBBB??<@@CBC?BBCCCCCC?BBBDBB?BB>BBB>AA@@@9A??;?FDDC/CC?D>>>CCACB:>:=@@@=@<@@CCC@BB;;:BB=?=?CD>CAA>ABCCBBCBBBBBABBBBD@@ABBBBB@=@000@@@:@=BDD@@>>>
@ATNG8:03966:06816
GATGGTAGCACGAGTCACTCATACAGAAGATCAGGAACTCTAGAAGAATTCAGATTTTTAACACGAGAGTAAACGTAAAAAGAAGGTTTTACAAGACTCACGTTAACAATATTGCAGCAGTACGCACACAATCGAAGCGCAGTAAGGATGGCTAGTGTAACTAGCAAGAATACCACGAAAAGCAAGAAAAAAGAAGTACGCTATTAACTATTAACGTACCTGTCTCTTCCGAAACGATGAGTACGATGAGAGAGCTCTCTCTACCATCGATAACCTCGAGTCT
+
A?@A9A=BBDDC?CCCCC@CC;;;<@A;?@ACAB=A999ECCCC?BB?=;BECCCCCC1B@BBAA@AAABAC5;;99599$9>7<7=<<0<><?BB;;;CBAA<A=@A<ACB@BCCCCCCCCBA@BCB@@>@@@B@AAAAAA??<@?BBB@BBBBBBBE@BBBBBB<?;5000*000000*0093999998$/838//.97;787:;?>@A7;7;BBBB?BAAA@@@60-0==5>000??@BCDBC???CBBABC?>>=@@@BC=><;;@>>;><@@??????
@ATNG8:03921:06850
GATGGTAGTATCTGCACAGTCTGTCCAGAAGATCAGGAACTCTAGAAGAATTCAGATTTTTAACACGAGAGTAAACGTAAAAAGAAGGTTTTACAAGACTCACGTTAACAATATTGCAGCAGTACGCACACAATCGAAGCGCAGTAAGGATGGCTAGTGTAACTAGCAATAATACCACGAAAGCAAGAAAAAGAAGTACGCTATTAACTATTAACGTACCTGTCTCTTCCGAAACGAATGAGTACTACTCTCAGAGACACACTACCATCGATAACCTCGAGTCT
+
CCBC?B=BC@@?;BBBA966A>@>E<CCC@AA@@@A=A?BCCCCBB?CB?B@ECCBCBBC2B?BBBBBBCCBBB>A@BCCDC5BB=B?CBB9CBB?BCCCCCD@@<@@@@?ABC@CCCBBBCCCCCCCCBBC?CDDD>AAC??@??<@AGBB@BBBCCCBB?CAAAAA>ACAABB799@@@8??=;99999(9A?BAAABBBCC>;7:A=;4:59>BAA=AA@@@@??B?CBD>CCC?CCCCCDBBBBBBBBBB998>>>BBDED;?;;;@;:5::=>A@=///
@ATNG8:03921:06891
GATGGTAGCGCGACGAGCGTAGACCCAGAAGATCAGGAACTCTAGAAGAATTCAGATTTTTAACACGAGAGTAAACGTAAAAAGAAGGTTTTACAAGACTCACGTTAACAATATTGCAGCAGTACACACACAATCGAAGCGCAGTAAGGATGGCTAGTGTAACTAGCAAGAATACCACGAAAGCAAGAAAAAGAAGTACGCTATTAACTATTAACGTACCTGTCTCTTCCGAAACGAATGAGTACTGCGTCTCACTCTCGCCTACCATCGATAACCTCGAGTCT
+
@9569=>====666=A>@>>>@DDG=BBB<?@BCAB@B@BBAABAC@DC?B=?@@?@@@A2@=AACBA?999<<3<=;;9:9$497;6===0=<<7<:6<BBBB@=@@BB?BAA=AAAACDDBDCBBBC;;;>A;<;<?@@@CCAA=B@;;:?BBBCBBBC@CCCC??<?A59:@?@@???8?@@;99:::(8@;@@A@@??>??B:9:6515;:?CCD?AAA@??C>A>BBF<?>=9BB=BBBB???@B;;0000/9=?C>==C=?877;993=;??AAA>><
@ATNG8:03923:06885
GATGGTAGCACGACACGACGATGTGTACTCATTCGTTTCGGAAGAGACAGGTACGTTAATAGTTAATAGCGTACTTCTTTTTCTTGCTTTCGTGGTATTCTTGCTAGTTACACTAGCCATCCTTACTGCGCTTCGATTGTGTGCGTACTGCTGCAATATTGTTAACGTGAGTCTTGTAAAACCTTCTTTTTACGTTTACTCTCGTGTTAAAATCTGAATTCTTCTAGAGTTCCTGATCTTCTGGTCTACTACACTGTACTCTACCATCGATAACCTCGAGTCT
+
CCBB?BCCBCB@<@CBECC;;<BA@AACCC;;<;DEH>CC@B@CBBBBCC@CCC@@=@>AABC@C?BCCCBABCCACCCCC3BB?B@AA;BBBD@CBB?BC?989CAA=ABBBCCBB?BB><@<@@???>>><@@AA<@@A>>>>@A@@@AAA@A<>>><>A<A<AAAAAAAAA:=7788,8:>9>=>></=;///)//////:669/756&2555=6;599499997775;6;A@@AC7<<>=>>>????AA@@@AAA@A<::39///>==6;6;@@@?;;;
@ATNG8:03925:06858
GATGGTAGGCACTGCGCACACATCCCAGAAGATCAGGAACTCTAGAAGAATTCAGATTTTTTAACACGAGAGTAAAACGTAAAAAAGAAGGTTTTACAAGACTCACGTTTAACAATATTGCAGCAGTACGCACACAATCGAAGCGCAGTAAGGATGGCTAGTGTAACTAGCAAGAATACCACGAAAGCAAGAAAAAAGAAGTTACGCTATTAACTATTAACTGATACCTGTCTCTTCCGAAACGAATGAGTACTACTCTCAGAGACACACTACCATCGATAACCTCGAGTCT
+
?<?B>=<@?A<@==<<<=>>=B??G7><<7;55655.5499;655=9::;?8:>:949994#4.43:443:33333&39555555#55.5.555'59<79;;554<444)438;7;;;7;??:AB=ABA@@@?:;;<:;9>:9=BBAAAA>B?B??<?EAABCBD?998==?:@B?BB=6::333,3771377788%9?;8859AABBAA=?;:9:=6<978897661/....372839991979.3...7879>?::;??A:67///7::9:5=;;;>>>=A<@@@A==9;
@ATNG8:03925:06889
GATGGTAGACATATCGTACTCTCTGTACTCATTCGTTTCGGAAGAGACAGGTACGTTAATAGTTAATAGCGTACTTCTTTTTCTTGCTTCGTGGTATTCTTGCTGGTTACACTAGCCATCCTTACTGCGCTTCGATTGTGTGCGTACTGCTGCAATATTGTTAACGTGAGTCTTGTAAAACCTTCTTTTTACGTTTACTCTCGTGTTAAAAATCTGAATTCTTCTAGAGTTCCTGATCTTCTTGGTCTACGCTCGTCGCGCTACCATCGATAACCTCGAGTCT
+
DCCA?CCCBBCCCDAA@FDDCCCBFDCCCBCCACBCB=BE@C?BBBBBCB@BBBBB>@?ABBB?B@BBBBDDBBB?BBBCB3BB?B9849???>BBB?BB?BAAD?C?DBBB:;;@=@@@=A7;;ABB@?>;@AAA:?=A<>=::;@@@A????9===;?@=B<AAAAA;;;=:=====/=;@<??DDD/AA>>>6@@@///:67;<@@@A/?>>?>;A:>>7=G>>>AA<A<>>=>>B>??;?<BBB@@;;<@AA>>>A;;;:9<9996675:9=<<;@@@?
@ATNG8:03931:06897
GATGGTAGTGATACAGATCAGACACCAGAAGATCATGAACTCTAGAAGAATTCAGATTTTTAACACGAGAGTAAACGTAAAAAGAAGGTTTTACAAGACTCACGTTAACAATATTGCAGCAGTACGCACACAATCGAAGCGCAGTAAGGATGGCTAGTGTAACTAGCAAGAATACCACGAAAGCAAGAAAAAGAAGTACGCTATTAACTATTAACGTACCTGTCTCTTCCGAAACGAATGAGTACGTGTGCGACGTGTCTCCTACCATCGATAACCTCGAGTCT
+
BABC@CCCCCCCCBBBBBCCCGCCC@CCC@CBBCB@??9<A=CCCCBDD@B@DDC;;;;<.;?CCCDEBBBCCB9AA:;;;;$;<<<266606@=8>CBBB@@00,0<@@@CAC@BCBBBBCCCCCCC;;:CBDDDD?BBBCBBBC@D@CBB@BBBDCCCB@BCBCCC@BB?BBB=??CCC<AAB?BBBBB3BB?CBBBBC@BB@B?@ACC?B>@<CCC@CCBBCCC?C?BBC=CCC?BBCCCCBBBB998CCBBABBCBB@BAA>A999A994:?BBCB?==>
@ATNG8:03933:06884
GATGGTAGTATCTGTCTACGAGAGCCAGAAGATCAGGAACTCTAGAAGAATTCAGATTTTTAACACGAGAGTAAACGTAAAAAGAAGGTTTTACAAGACTCACTTTAACAATATTGCAGCAGTACGCACACAATCGAAGCGCAGTAAGGATGGCTAGTGTAACTAGCAAGAATACCACGAAAGCAAGAAAAAGAAGTACGCTATTAACTATTAACGTACCTGTCTCTTCCGAAACGAATGAGTACTGTATCTATGTGTGCGCTACCATCGATAACCTCGAGTCT
+
BBBB@BBBAA;;:?;;@DDCCCCBB;>>@3>@999@:>:>@@885B>AC>@=:99?<CAC1C5888<?>B<ABA8<<;;:::';?<?5;;;6;CCADECCCCBCB<A<??<@CC@CBBBACCBBBCDCBAAB?BBCC@CACBCBBBAF@FAA?BBBBBBBB?BBCBBB@DD?ABB>@=833/399678;;;,<<6=BBBBBBBC?B?BBBB?B@BBBAA>A@@@@@@;?;@BD;>BB@CBBBBCCBBBBBCC>>@CCBBCA@@@@;@000@;;7??BCBEDF99
@ATNG8:03937:06899
GATGGTAGACATATCGTACTCTCTGTACTCATTCGTTTCGGAAGAGACAGGTACGTTAATAGTTAATAGCGTACTTCTTTTTCTTGCTTTCTTGGTATTCTTGCTAGTTACACTAGCCATCCTTACTGCGCTTCGATTGTGTGCGTACTGCTGCAATATTGTTAACGTGAGTCTTGTAAAACCTTCTTTTTACGTTTACTCTCGTGTTAAAAATCTGAATTCTTCTAGAGTTCCTGATCTTCTGGTGAGATATGCATGATGCTACCATCGATAACCTCGAGTCT
+
?;?C?BBBBCCCCBBBBEGEFCBBCCCDCCBC?BAAB>CE@D@BBBBBBA?AA????C@CBBB?B>A@BBBBB>=<?BBBC3BC?C>>=:?B?@<>>B=A?3885==@7>?B<:;AA<>>>;@<888?>==?;?FAA7;;?@@==>@>?>C???B>@>>:=<8<:=>@@>A??A:?????+=3?4>>CDC.>@>?919777;=>>>>:>>?>/:>=9=:>;>A=AAAAA;;6;:?>??@@7;;?=AAAAAAA@@@A>>>???@@>;=:::>@@<@<>>>AAA>>
@ATNG8:03947:06889
GATGGTAGGAGACACGTCGCACACGTACTCATTCGTTTCGGAAGAGACAGGTACGTTAATAGTTAATAGCGTACTTCTTTTTCTTGCTTTCGTGGTATTCTTGCTAGTTACACTAGCCATCCTTACTGCGCTTCGATTGTGTGCGTACTGCTGCAATATTGTTAACGTGAGTCTTGTAAAACCTTCTTTTTACGTTTACTCTCGTGTTAAAAATCTGAATTCTTCTAGAGTTCCTGATCTTCTGGATACACTCATGTGCACCTACCATGATAACCTCGAGTCT
+
AACD@DCC?BCBCCBBBB@@AA@A@FCCDCBA?BCCC>BBAL@BBBCCBB?BCBBB?C?CCCC@C?BBBBCCCBD=BDCCD3BB>BBCD=DACC=AAB?BB<88:BBB?BBBBBAAC?BBA<A<AAAA?>>>=@@@@<AAA@@@@???@@@@;:;5;;;5;=:?;>>@BAAF>><>=<AB2;7;9==@A@/@A;;;1;;;887?>??<@CBB/@<<;A<A<@@:??A@>==<@<???@@A7;;B<>>B;;;;:<<=:::=B<::@7///<77020----6677
@ATNG8:03951:06861
GATGGTAGTATCTGCACACTCTGTCCAGAAGATCAGGAACTCTAGAAGAATTCAGATTTTTAACACGAGAGTAAACGTAAAAAGAAGGTTTTACAAGACTCACGTTAACAATATTGCAGCAGTACGCACACAATCGAAGCGCAGTAAGGATGGCTAGTGTAACTAGCAAGAATACCACGAAAGCAAGAAAAAGAAGTACGCTATTAACTATTAACGTACCTGTCTCTTCCGAAACGAATGAGACTATAGACTATCTGAGACTACCATCGATAACCTAGTCT
+
A:>97:::>:<;555566<>>><<;8<??:;99999.526==>><<955258<==A<===+=888B988BA><<57344<<<0@C;?2995&55529??9BA<9;4;=AA=ADC?BB@:;:@BCCCCCCB;;4;@;;49?@@??=<192999.499;=<>>:>9999?:<=<==B>@???A:>>?=ABAAA2??>?AA997>:@<A<@<<949477>9989959:<94:4:9:1:33-3:89;<B=@@;B===ABB@BBB<;:7;<6556::6:79////.
@ATNG8:03955:06864
GATGGTAGCATCATGCATATCTCACCAGAAGATCAGGAACTCTAGAAGAATTCAGATTTTTAACACGAGAGTAAACGTAAAAAGAAGGTTTTACAAGACTCACGTTAACAATATTGCAGCAGTACGCACACAATCGAAGCGCAGTAAGGATGGCTAGTGTAACTAGCAAGAATACCACGAAAGCAAGAAAAAGAAGTACGCTATTAACTATTAACGTACCTGTCTCTTCCGAAACGAATGAGTACTATGTAGAGCTCTATACTACCATCGATAACCTCGAGTCT
+
ACBB?CCCBA@@CAABGDDCCDBBB?CCC@BBBBBB?B@BACCBBA?CC?C?AABBBBBB1B@BBBBBBC?>@F<A@@AAAA0AC@DACCC<CCCAC:;;ACB;;8;?BB@CDE@CBBCCCFDCCBBBCBBB?BBBB?AACBBBBC>A>B:::;BBBCCBB?AAABAB?AA>ADK@C?@?D;@994:BAAA2A@=@???BBAAA;A=>>>D<B===BBC@CEBAAAC>A>ACD>CCC=?@@BBBBBCAAADAABBABBAABAAAA=A888B??8><>?ADF=;;
@ATNG8:03955:06881
GATGGTAGGCACTGCGCACACATCCCAGAAGATCAGGAACTCTAGAAGAATTCAGATTTTTAACACGAGAGTAAACGTAAAAAGAAGGTTTTACAAGACTCACGTTAACAATATTGCAGCAGTACGCACACAATCGAAGCGCAGTAAGGATGGCTAGTGTAACTAGCAAGAATACCACGAAAGCAAGAAAAAGAAGTACGCTATTAACTATTAACGTACCTGTCTCTTCCGAAACGAATGAGTACGAGAGAGCACACGTGTCTACCATCGATAACCTCGAGTCT
+
@CCC@CA?>@BBCFBBBCCCCABBB6BBC@CCCJDC?A=ACBBA?@7?B<B@CCCAACCC+>:>B???@?9:9?8<<;;:;:*;A==9?@A7ABB7<;AA@?>;;79;@@<BBB@CAABCECCCBDCBBACEABBBB8;:??BBCC@DAD@@>@CA@@A9:5:?AA@B=::4:CA8>>988)89819AAAB3BB?B>>>@C=>><?<?;;:<@<@@ABB@<;;BDAA8:8:AA;A::9:CBBBBBA???:::?AAAABBBBB=AB=B876<DD=A=AAAB?;;;
@ATNG8:03957:06873
GATGGTAGCGCACACATAGATACAGTACTCATTCGTTTCGGAAGAGACAGGTACGTTAATAGTTAATAGCGTACTTCTTTTTCTTGCTTTCGTGGTATTCTTGCTAGTTACACTAGCCATCCTTACTGCGCTTCGATTGTGTGCGCACTGCTGCAATATTGTTAACGTGAGTCTTGTATAACCTTCTTTTTACGTTTACTCTCGTGTTAAAAATCTGAATTCTTCTAGAGTTCCTGATCTTCTGGGTCTCTCTCTCACGCACTACCATCGATAACCTCGAGTCT
+
AA@@:?55:BB?@@BCCDED>BBCDCBBBB;;0;AAA<BB=B>ABAC>CCAEBBBD@D@CDBB@CA@@@B@@?B@<@AAAA0AA?BAGE?DCCD?CAA==A7::?CBDBCCFCCFFH=;;C@B>CCICCCCE?CCCC@CBCCCCCCDA@@DBBBB?B@@=@B?B?BCCCCBB@A?ACDDCAC>B>;<;;;*;AAAB:<;CCCFCAAA5;;;;*;@?;;:;?CC?AACCBBB?B?BBCDCC?B@@@:@BBBBBB@@@B;;;;ABAD@@@A@A;;5;>AAA@B???
@ATNG8:03958:06861
GATGGTAGCACGAGTCACTCATATCCAGAAGATCAGGAACTCTAGAAGAATTCAGATTTTTAACACGAGAGTAAACGTAAAAAGAAGGTTTTACAAGACTCACGTTTAACAATATTGCAGCAGTACGCACACAATCGAAGCGCAGTAAGGATGGCTAGTGTAACTAGCAAGAATACCACGAAAGCAAGAAAAAAGAAGTACGCTATTAACTATTAACGTACCTGTCTCTTCCGAAACGAATGAGTACGATGAGATCTCGTGTGCTACCATCGATAACCTCGAGTCT
+
ABBB?CCCBBCADCDE@BBDBAAAB?BBB@BCAA996;<A@CBBBB?BB?B?CBB>>>>?0@?ABB;;:DCCCF>B9;6===+>E@?9DDD;BCCAGCCBBAC@@@;@?AA=A::5;@@?ACCCDFBBBBCEE@BBBC=@@@A@???=B?C@@?CBBCB:::<@?@AAA>AB@@AA999ABA9?9939===??&=A>897?A;>>A=A;666<4<==<A@A<@::::8A?B<??B>BCC=>>@@@@A@@AAAABC???98887:7:>:<887777494<<<A>:::
@ATNG8:03960:06859
GATGCGCATATCAGCGCAGCCCAGAAGATCAGGAACTCTAGAAGAATTCAGATTTTTAACACGAGAGTAAACGTAAAAAGAAGGTTTTACAAGACTCACGTTAACAATATTGCAGCAGTACGCACACAATCGAAGCGCAGTAAGGATGGCTAGTGTAACTAGCAAGAATACCACGAAAGCAAGAAAAAGAAGTACGACTATTAACTATTAACGTACCTGTCTCTTCCAAACGAATGAGTACTGCGTCTCACTCTCGCCTACCATCGTTCCTTCTGAGTCT
+
CC;9<ECBCCDCCCCCCCCCC>CCC?@@@CAA?A@BBBCBAB?BB?A>ABBBCCCC2D?CCCBAABAACC>C@@ABBB1A@@B?BBB9BB@=BBA>>A>==:====8=;;4;;;<==A@@@@@?;;:@<>=>@;=9;;>>>@<@;>>B=AA@@@@@A:><?A><<>B=AAD?AA97718>=9=<<<<.<A===>@=<<766//5;///)/5;888?8=:;888<7<4==59:::??@@999999=><==@BBB@?@B:>>A=@>>=C;C=><AA>>@B::
@ATNG8:03960:06890
GATGGTAGTATCTGCACACTCTGTCGAGAAGATCAGGAACTCTAGAAGAATTCAGATTTTTAACACGAGAGTAAACGTAAAAAGAAGGTTTTACAAGACTCACGTTAACAATATTGCAGCAGTACGCACACAATCGAAGCGCAGTAAGGATGGCTAGTGTAACTAGCAAGAATACCACGAAAGCAAGAAAAAGAAGTACGCTATTAACTATTAACGTACCTGTCTCTTCCGAAACGAATGAGTACTGTATCTATGTGTGCGCTACCATCGATAACCTCGAGTCT
+
ACCC@CCBB@@@BCCCBCCCCCCCBBBCC@CCCCCC?C?AAAABCA?AA=A?ACCCCCCC2C?CCAABCCBBBA9??9::::*;C>E?CCB7ABC@BBBBBDB@?<@?AA?BCB?BBBBCDCCBBCAA@BBD?CCCC<@?BBBBBB>C@CBB?BBBBBBBB>BABBCB?AC?BBB?BBBBA<BAA>ABBBB3BA<@>;=AAA@><><>?@A:>:>ABBB@BBBBBCB?B@BBC>CCC?BAAAAACCCAA@BB@@@BCBBACCCCC?B@::<::5:6<<<AA:;;
@ATNG8:03961:06873
GATGTAGGCGTGTGAGAGTCTGCCCAGAAGATCAGGAACTCTAGAAGAATTCAGATTTTTAACACGAGAGTAAACGTAAAAAGAAGGTTTTACAAGACTCACGTTAACAATATTGCAGCAGTACGCACACAATCGAAGCGCAGTAAGGATGGCTAGTGTAACTAGCAAGAATACCACGAAAGCAAGAAAAAGAAGTACGCTATTAACTATTAACGTACCTGTCTCTTCCGAAACGAATGAGTACGTGTGCGACGTGTCTCCTACCATCGATAACCTCGAGTCT
+
CB;:95;26BBBCCCCCCBBBBDC?FDC@@AADBB@C@BCCCCCC@BB@C?ACB:::;;):9>@ABBCC@??@9>@::889(:?<?9=<<+97<8>ACBBCBBB?B?AA<==><@;;;>=<=@@@?@A?>>:=AAA<AA>>>??A=D<>>B@BBBBBCBB?BB>>AC?CC?AAB?CA889+:=>;=::::)78/8<<:??@?@<@=CC??;?<@@@==:>AAA>>>;><>A>6=994:::AAA@AA?:99AA@==;;;@=9===79///<<<1;6;>>AB@@:
@ATNG8:03962:06875
GATGGTAGATATATGCACGCTCTACCAGAAGATCAGGAACTCTAGAAGAATTCAGATTTTTAACACGAGAGTAAACGTAAAAAGAAGGTTTTACAAGACTCACGTTTAACAATATTGCAGCAGTACGCACACAATCGAAGCGCAGTAAGGATGGCTAGTGTAACTAGCAATAATACCACGAAAAGCAAGAAAAAAGAAGTTACGCTATTAACTATTAACGTACCTGTCTCTTCCGAAACGAATGAGTACTGTATCTATGTGTATCGATAACCTCGAGTCT
+
:5AA;>BBBDCCC;;;CB@B;9;?C:?CC@AAAA@@<@>A@AAA:91:@2:1:>?>>@@@.@=@AAAABBBABA9??@AAAA2AB@@?CC>2BCB@DB9;9@@9994:=??=B:;69@BBDBABCC;;;BBBD>CCDE@AABBDBBB?B?B;;:;DCBBB;;9;A>>00,00+0>>9>97777(777/7AABBB)B?<78078AABBB?C?B?;:6::==BAA=A@@9:9A>?::;@5=00)0/0/7==774BBBCBACCCCC??????:A=BAAA>889
@ATNG8:03964:06854
GATGGTAGCGCACACATAGATACAGTACTCATTCGTTTCGGAAGAGACAGGTACGTTAATAGTTAATAGCGTACTTCTTTTTCTTGCTTTCGTGGTATTCTTGCTAGTTACACTAGCCATCCTTACTGCGCTTCGATTGTGTGCGTACTGCTGCAATATTGTTAACGTGAGTCTTGTAAAACCTTCTTTTTACGTTTACTCTCGTGTTAAAAATCTGAATTCTTCTAGAGTTCCTGATCTTCTGGGATGTGTGCGCAGTGCCTACCATCGATAACCTCGAGTCT
+
>:44.4444<;@@DCCFCCBBDFCCCCC?=9;.9994)5>9?696DC>BC@BCDDC@D@CCB=?B@CD;;:;ABC5;;;;;*;B;>>AA<@??B7:6C=@B?AAACAB?CCCBCECC?ABC?C@BCDGCCCC@CCBD9;;BBCCCECA@ABBBCB@CDC@BB@B@DCCDDCCCC5;;;;;-;=A<;;;;;*;AAAC=AACBCB<<;:?BDDD1BCBCC@CABB@CDDDB;;;;@CCCE@@<?000+00000>=@@:99999.5;@;<?997//)/47777<<;<
@ATNG8:03965:06877
GATGGTAGCGCATATCAGCGCAGCCCAGAAGATCAGGAACTCTAGAAGAATTCAGATTTTTAACACGAGAGTAAACGTAAAAAGAAGGTTTTACAAGACTCACGTTAACAATATTGCAGCAGTACGCACACAATCGAAGCGCAGTAAGGATGGCTAGTGTAACTAGCAAGAATACCACGAAAGCAAGAAAAAGAAGTACGCTATTAACTATTAACGTACCTGTCTCTTCCGAAACGAATGAGTACAGAGAGTACGATATGTCTACCATCGATAACCTCGAGTCT
+
?:<A=B;:;@?BBBBBBCBCCCBBB>BBD?CCBBBD@D@BBCBBBB=AA<?<?ABBCCCC5@?BBCCCCC;;;B=A@@@@@@,;;6:=@@B9CCD?ABABCDDDDAD@BB@BCC@BBCECBBA@@@AAB@A@>AA;;8;BBAAB@@>AAECC@CBBBCBDE@CBBBBC@CC????=??AAA9?9819<<<<,;=8?=?@ABAAA@B?AAAC<?;?ABAA=@CC@@AC@F@DBI?C@@7;;?ABBBCBDBBBCCCCB>>?BBAA??9?900==>*0+0<898=65
@ATNG8:03965:06879
GATGGTAGTGTCATATGAGAGTGTGTACTCATTCGTTTCGGAAGAGACAGGTACGTTAATAGTTAATAGCGTACTTCTTTTTCTTGCTTTCGTGGTATTCTTGCTAGTTACACTAGCCATCCTTACTGCGCTTCGATTGTGTGCGTACTGCTGCAATATTGTTAACGTGAGTCTTGTAAAACCTTCTTTTTACGTTTACTCTCGTGTTAAAAATCTGAATTCTTCTAGAGTTCCTGATCTTCTGGTAGAGCGTGCATATATCTACCATCGATAACCTCGAGTCT
+
DCBB:C@CCBBBCBBCCGFDDCCB@@ABCFBC@CBBB=CD@E@DCCBBBC@CCDBB?B@CCDC?C@CCBCBBBCD?AAAA@,>@;@BBF>CCDC?BBD?CC:<;CCCC@CBCCCCCDACCC?B@BBBBBAAA>CBCCBCCBBBBBBCCCCCDCBB?BBC@DD=B?BCCBBBBCC@CBCBB8A=B=@@@@@1@DDCC>BBBBBB@AACACGHH5DBA;;;<BCC@CBBCCFC@B@BBACAA<@@B?BBCCCCCBBCBBBCCCCBCC@C:;:B@@<@?AAAAA???
@ATNG8:03926:06918
GATGGTAGGAGACACGTCGCACACGTACTCATTCGTTTCGGAAGAGACAGGTACGTTAATAGTTAATAGCGTACTTCTTTTTCTTGCTTTCGTGGTATTCTTGCTAGTTACACTAGCCATCCTTACTGCGCTTCGATTGTGTGCGTACTGCTGCTATATTGTTAACGTGAGTCTTGTAAAACCTTCTTTTTACGTTTACTCTCGTGTTAAAAATCTGAATTCTTCTAGAGTTCCTGATCTTCTGGATATGAGTGACTCGTGCTACCATCGATAACCTCGAGTCT
+
:5<=8=BB?BCCBBBB@;9;>=@==>BBBB;;4<;;@=@D?C;99BA@BB?@ABBC@E?BBBC@E@BB?=>==;?599333$3718;B=6<<<?394?9?A?>???9:37;8;8ABB?BB?=?;>>;;;==@;AA8858??A@@@>>>?A@?>===;;;6;;;@<@;;;A:::>176555&53:155555$2=9>>4;;;///;;<@<ADCD/?????<A<==:=A@@@@@=@<@@@@;;7;;;=A;;;=>=AABB>>>@@?@?@=@@@BB;:7;:==;;;==7
@ATNG8:03929:06931
GATGGTAGTATCTGTCTACGATAGCCAGAAGATCAGGAACTCTAGAAGAATTCAGATTTTTAACACGAGAGTAAACGTAAAAAGAAGGTTTTACAAGACTCACGTTAACAATATTGCAGCAGTACGCACACAATCGAAGCGCAGTAAGGATGGCTAGTGTAACTAGCAAGAATACCACGAAAGCAAGAAAAAGAAGTACGCTATTAACTATTAACGTACCTGTCTCTTCCGAAACGAATGAGTACACATCGTCGTGTCGTGCTACCATCGATAACCTCGAGTCT
+
@?AB=@AC?>A@:55;<<>666>=?:??@<@CAA@A;@;?>???9998B>A?A@@:9999(9<BCBBBBBA=?<5<<;;;;;*;B>B?BBB:BBB?CBCCCCCCC@C@CC@CBB@CCCACCCDCCCBBBBCF@CCBB@BBCBBBAA>A?BAA?BBAACDAA>ACCCCDACC@??@999BBA9B9959BCCC3BB@BBBCCBBCD<@;>?@@7;8;FCCC@CDAAAAA=A=AAA=DAA>ABBBBCCBBBCCAABBBC???AAACBB@B>?>C>>9>>>>>BBB==
@ATNG8:03930:06900
GATGGTAGAGTACAGTGTAGTAGACCAGAAGATCAGGAACTCTAGAAGAATTCAGATTTTTACACGAGAGTAAACGTAAAAAGAAGGTTTTACAAGACTCACGTTAACAATATTGCAGCAGTACGCACACAATCGAAGCGCAGTAAGGATGGCTAGTGTAACTAGCAAGAATACCACGAAAGCAAGAAAAAGAAGTACGCTATTAACTATTAACGTACCTGTCTCTTCCGAAACGAATGAGTACTGCGTCTCACTCTCGCCTACCATCGATAACCTCGAGTCT
+
;;>E@CCCBDCCB9:6;@>@@BCBB>BAB>CB;;;JADACCC@@@E@DD?B?BBA@?CDC3BAABCCA@A999,9=@?=>>+>=9=5;;9+9=>9@ABBBBBCCAB?BB?BCC>A@AAAABBBBBBBCA@AGFCBB?BCCCCCBB?B@B@@=@BBAAACC@CBBBBBADD??>??AAA@A8?::3:>>>@.@@<A???CEA=>=A688AA=A<>>B@@=@BBBBBB@A=AAA9A0000>@@AAAAAA:;<ACAAABCBDD?AA@?@000@;;7?=BBBBDC??
@ATNG8:03938:06948
GATGGTAGTCTCAGATAGTCTATAGTACTCATCGTTTCGGAAGAGACAGGTACGTTAATAGTTAATAGCGTACTTCTTTTTTCTTGCTTTCGTGGTATTCTTGCTAGTTACACTAGCCATCCTTACTGCGCTTCGATTGTGTGCGTACTGCTGCAATATTGTTAACGTGAGTCTTGTAAAACCTTCTTTTTACGTTTACTCTCGTGTTAAAAATCTGAATTCTTCTAGAGTTCCTGATCTTCTGGACGACGCGCACTGACACTACCATCGATAACCTCGAGTCT
+
B??@;B>CCBCBBCCEBBABBACCCAA@;6;DC@@@;@B?B?BB;;6;:7<@@@A@C@CDCCAD@BBC?;;9::5444444#4:::494)48997<6616A499@@@B?BECDCCCC?BBB=@>BCCDEDAA@ABCD>BCBBBBCCCB@@@AB;;5;;;5;@=@;@@@AABBBA=:5555&5494;<<<<+>@699499::B@B=9:29999'9999==@=@A>BBAD@:;8;@BBBCBA>B;;9;CBBAA;;;B;;;CDGGCDC@CBBBB@A?B@CCCBBBBB
@ATNG8:03945:06934
GATGGGTAGTATCTGTTACGAGAGCCAGAAGATCAGGAACTCTAGAAGAATTCAGATTTTTAACACGAGAGTAAACGTAAAAAGAAGGTTTTACAAGACTCACGTTAACAATATTGCAGCAGTACGCACACAATCGAAGCGCAGTAAGGATGGCTAGTGTAACTAGCAAGAATACCACGAAAGCAAGAAAAAGAAGTACGCTATTAACTTTTAACGTACCTGTCTCTTCCGAAACGAATGAGTACGTGTGACGTACGTGAGCTACCATCGATAACCTCGAGTCT
+
AC??@>ACCCCCCBBB@BBBAAFDEBC@@?@CD@996;>@@AAAAA?CE>A=AA@99999)9?BBDCAAABCCC=@@99999(9@;@:AAB9ACC>AAB>@><::7:;@?::::8<><=>@@@AA???><=><>>>D<>=>@=>7638<@<<9<::;>>@F<AAAA>>9>A9>???AA?@@5=::488888(9806>AAA@@@@5;5:;;;/;==>=AB<??A;;;E=C:;;;1;=A:?>C>==?@>>=>>ABCBBAAAAAAACC?B>??@9929:;==>>?;;
@ATNG8:03945:06935
GATGGTAGCTCACGTACGTCACACGTACTCATTCGTTTCGGAAGAGACAGGTACGTTAATAGTTAATAGCGTACTTCTTTTTCTTGCTTTCGTGGTATTCTTGCTAGTTACACTAGCCATCCTTACTGCGCTTCGATTGTGTGCGTACTGCTGCAATATTGTTAACGTGAGTCTTGTAAAACCTTCTTTTTACGTTTACTCTCGTGTTAAAAATCTGAATTCTTCTAGAGTTCCATCTTCTGGGTCTCTCTCTCACGCACTACCATCGATAACCTCGAGTCT
+
CBCC@CDCCCCBCBCD;;;CBBBBBBBBBC998:CCC=CCACACCCBBBC?BBBCB?B@BCBC@D@CCCDCCCED?CBBBB3BB?A88859AAB>AAB?BA<???AAB?ABACBBBC>AAB?><>>BEE?>>;>@AA;>>==::;AAAAAAAAAA=>>><@B=A;??@@@B@@@=???AA5A<A:>>DDD/AA;;;1:77///:76948==;)9...8383:=5;888.--,2,2--..2247)...7333899:9??B@@??<====>::5::=>AA;;;@
@ATNG8:03945:06942
GATGGTAGTACATGATAGACGACACCAGAAGATCAGGAACTCTAGAAGAATTCAGATTTTTAACACGAGAGTAAACGTAAAAAGAAGGTTTTACAAGACTCACGTTAACAATATTGCAGCAGTACTCACACAATCGAAGCGCAGTAAGGATGGCTAGTGTAACTAGCAAGAATACCACGAAAGCAAGAAAAAAGAAGTACGCTATTAACTATTAACGTACCTGTCTCTTCCGAAACGAATGAGTACAGAGAGTACGATATGTCTACCATCGATAACCTCGAGTCT
+
<BBD?DA;::::/0/<;;<B;;;AB=BCB?CCDBBB@B@DCC;<;C?AA?A?ACCCCCED5C?@ABBBCBABCB=AC<;;;;*;?>B<@>@0>A@=<BCCCCCBB?B?@@>@AA=ABA@AAAEMBBCDB@AA?AAAC?BBBBCC@A>@?CBB?BBBBBBCF@CCCCCDACC@CCD?AA@??9===<999999%:?>8:7BBBBBB?B?BABB9:99BCCC@BBBBA;;7<@BBB=BAA=AAAAABBABBBAAABB???BBBCBBBC?B9999@@=A?BAA@@768
@ATNG8:03947:06934
GATGGTAGGCGTGTGAGAGTCTGCCCAGAAGATCAGGAACTCTAGAAGAATTCAGATTTTTAACACGAGAGTAAACGTAAAAAGAAGGTTTTACAAGACTCACGTTAACAATATTGCAGCAGTACGCACACAATCGAAGCGCAGTAAGGATGGCTAGTGTACCTAGCAAGAATACCACGAAAGCAAGAAAAAGAAGTACGACTATTAACTATTAACGTACCTGTCTCTTCCGAAACGAATGAGTAACTATGTAGAGCTCTATACTACCATCGATAACCTCGAGTCT
+
@:?@8==B?BB@A@A@@@A@@A;;;)5?<?BCCBBB?B?BBB@@@A=AA?B>CG;;;;;;);<ABB?>>@A=>>5<<99888'77/32777&77;39<8=AABBB@B@B@:>>A7=;>@>>>@@CB@===>A=@???:;:;>@A8858=@@B?B99:CBCCE?BB?BB?BB>A9:39?:::5;00+0@@@@0::6>===>>====5;5;?>>:=:;////166::;;;1836?A:<AA>@@??73.3;;;>B@AAA>>>?@?B@??C=@A??>??<?=>>>=>>>>
@ATNG8:03951:06940
GGATGGTAGCTCGCTGATGATATCTCCAGAAGATCAGGAACTCTAGAAGAATTCAGATTTTTAACACGAGAGTAAACGTAAAAAGAAGGTTTTACAAGACTCACGTTAACAATATTGCAGCAGTACGCACACAATCGAAGCGCAGTAAGGATGGCTAGTGTAACTAGCAAGAATACCACGAAAGCAAGAAAAAGAAGTACGCTATTAACTATTAACGTACCTGTCTCTTCCGAAACGAATGAGTACACACTCTCATATGACACTACCATCGATAACCTCGAGTCT
+
0)/::)//??@=====999;9;99@A8<<<8;A@BCC?B@BBBBBBA=@@6:4::@=BCC=+=8===<:::888:3:<:>;;;(9>=<8===2=BE=9966<:544.4.44.44858::;<=>>>>CCB=BDD79;:;8:AAAC@?@9?;>::45<<<>==C?BB??>B=@@?CA?077737)7<<8<=>>?.>A=@?AB755??;?:==??;@<;;@BB=@@@@@AA?@:=;>6;00,0?>?BB?>>@@@@@??>====873333,3888933,317773::::
@ATNG8:03960:06909
GATGGTAGCTCGCTGATGATATCTCCAGAAGATCAGGAACTCTAGAAGAATTCAGATTTTTAACACGAGAGTAAACGTAAAAAGAAGGTTTTACAAACTCACGTTAACAATATTGCAGCAGTACGCACACAATCGAAGCGCAGTAAGGATGGCTAGTGTAACTAGCAAGAATACCACGAAAGCAAGAAAAAGAAGTACGCTATTAACTATTACGTACCTGTCTCTTCCGAAACGAATGAGTACGTGTGACGTACGTGAGCTACCATCGATAACCTCGAGTCT
+
BCCD@BBBCCABBCBBBCBBCCCCC?BCB?BABA;;7;=BBCCCCC@CC>A?@??97889)9:ABCAABCB@BA8>?;;;;;$:<7<2555&5<<=5=?@CCBB?B@CFABBB@CBCBBBBBBCCCCAAAB?BCCC@BCCBBBCC@E@BAA?ACCBDCCC?BBBBBC@CC@CCC?BA??;49;94/////$//(/;88=>?><;?=@@@B?BBBCBB?BBB>@@A=B=BBD8=@@?@DBAACBB;;;@ABBBBCBBBBB@@@@:@000>;;,:59CBCCA??
@ATNG8:03962:06921
GATGGTAGCTCTGCTCTGACTCTCTCTCATTCGTTTCGAAGAGACAGGTACGTTAATAGTTAATAGCGTACTTCTTTTTCTTGCTTTCGTGGTATTCTTGCTAGTTACACTAGCCATCCTTACTGCGCTTCGATTGTGTGCGTACTGCTGCAATATTGTTAACGTGAGTCTTGTAAAACCTTCTTTTTACGTTTACTCTCGTGTTAAAAATCTGAATTCTTCTAGAGTTCCTGATCTTCTGGGCTGCGCTGATATGCGCTACCATCGATAACCTCGAGTCT
+
??:;.4499?@ABABBCBBBBAA@@>>;99.9@@B=BDD@BBBCCGL@CBBBDAD@BBCC@C@CDCCEDDCB?CCDDD5BB?BBDC=BBBB?BBB?BB8;;@CCC@CCDDCCCF@B@@=@>BCBCBBAA>BBBC@CCDCCB@@@CCCCCCCC@C@@<@C@C?BBBBBCCCCBCCCGD<DAGACCCCC5CCCHJ?F;;;CCDA@@5;;;;*;ABBC@D@CC@BBBBBAA>A@BBBCCD>AADI?DBA@@BBBCCCBBBCCCCC@B:;;?;;5;?BCDDBBBB
@ATNG8:03966:06913
GATGGTAGTGTGTCTCTGAGAGTAGTACTCATTCGTTTCGGAAGAGACAGGTACGTTAATAGTTAATAGCGTACTTCTTTTTCTTTGCTTTCGTGGTATTCTTGCTAGTTACACTAGCCATCCTTACTGCGCTTCGATTGTGTGCGTACTGCTGCAATATTGTTAACGTGAGTCTTGTAAAACCTTCTTTTTACGTTTACTCTCGTGTTAAAAATCTGAATTCTTCTAGAGTTCCTGATCTTCTGGCTCTCGTAGACAGATACTACCATCGATAACCTCGAGTCT
+
<<BB?A@A;;44559999;@@95559==;>=9:9:;?8>@9>;>?@AAB@=@B;99695:;5949=@@A@A965:555555$544)445>055;;7;;>9<<7555=454695@@@<<8;00+03>>>?@@>@<@BBB?AAAAACCBA;;;;;9::294;7@A9A29995;;;<=469BBB7C@C?A@@@@0@BBBB;AA@;;<;;;;4::::(9<5:9498@<8<959@<@:B;D==BC==<@A4;9BAAA@BCCBB<<0000=@;0;:99<<8;9=884443;
@ATNG8:03968:06902
GATGGTAGCTATACGTATATCTATGTACTCATTCGTTTCGGGAAGAGACAGGTACGTTAATAGTTAATAGCGTACTTCTTTTTCTTGCTTCGTGGTATTCTTGCTAGTTACACTAGCCATCCTTACTGCGCTTCGATTGTGTGCGTACTGCTGCAATATTGTTAACGTGAGTCTTGTAAAACCTTCTTTTTACGTTTACTCTCGTGTTAAAAATCTGAATTCTTCTAGAGTTCCTGATCTTCTGGTAGACGTGCATATATCTACCATCGATAACCTCGAGTCT
+
:C@@<@BB@@;AABBBBBBBBCBBA@@CCCAA?ABCF?CCC>C@DCBBAB@?BCCJD@B?A@@A?B@CDDBBCA>?49;<<<)990://(/;;B>BBB>@A8::8??@?BBBBBCBB?BAC?A=D:;;AAAA7;;@@==>======>B@@@@???:;:;;?=1837AAA@>==?7:<>DC2>18/7:::;+7;333-3-----566859;;;*;222=6=222,2557A>>9>;=9997717:<9=>?AA?::::<<>@@9::98<<<<>>>;><>=9<<///
@ATNG8:03920:06975
GATGGTAGTAGTACACTAGTCATACCAGAAGATCAGGAACTCTAGAAGAATTCAGATTTTTAACACGAGAGTAAACGTAAAAAGAAGGTTTTACAAGACTCACGTTAACAATATTGCAGCAGTACGCACACAATCGAAGCGCAGTAAGGATGGCTAGTGTAACTAGCAAGAATACCACGAAAGCAAGAAAAAAGAAGTACGCTATTAACTATTAACGTACCTGTCTCTTCCGAAACGAATGAGTACTACTCTCAGAGACACACTACCATCGATAACCTCGAGTCT
+
?:;505<>CDDBB=C===?>CCA:;4:BA=BC@@@B?C=AABCC@B?@C?B?@AAA@DDD1@:;;@ACCCCAAA<::;DDFD5AA?A@EDE<DBC@BBBBCCC994;>AC?B@@=ACAABBBBCBBBBCBBC?B@@@=@@AADBAA>BAEBB?BCBBBBBC@BBBBBC?BB?999<@@???8>@@=ACEDDD)BB?B??@CF@@@:=:=>==8=9==A;;9;EBABAB@D@BBB>CCC?BBABCDBBBBBBBBBB@@@988==><>;?788?@@;><>B@@@ABA
@ATNG8:03926:06954
GATGGTAGCGCGACGAGCGTAGACCCAGAAGATCAGGAACTCTAGAAGAATTCAGATTTTTAACACGAGAGTAAACGTAAAAAGAAGGTTTTACAAGACTCACGTTAACAATATTGCAGCAGTACGCACACAATCGAAGCGCAGTAATGATGGCTAGTGTAACTAGCAAGAATACCACGAAAGCAAGAAAAAAGAAGTACGCTATTAACTATTAACGTACCTGTCTCTTCCGAAACGAATGAGTACGATGAGAGAGCTCTCTCTACCATCGATAACCTCGAGTCT
+
<>CC>BBB;<6BB<<=BCCCDCBBB>BBBADBBB;;8;>BBCCECC?BB?B@CBB@@@@@2??BCC@ABCBA@@8<>@CBBB5BC>B=AA@9AFIACCEECBBBC@C@CC@BBC@BBBCCCBBBCCDDCCCC?B@994;@@@CCCC@BBBAA?ABBBBBBB?BBEBBA?AC@BBB:88@AB;?==7776767%/<6<///9<@<<1815:>>1;5;=BBB?BBBCCCE>@=:99/9@@=BBBBCCCBBAAABBBBBBBBAAAAAAA<@788@@@<@<AAAAA>>>
@ATNG8:03926:06970
GATGGTAGCACGACACGACGATGTGTACTTTCGTTTCGGAAGAGACAGGTACGTTAATAGTTAATAGCGTACTTCTTTTTCTTGCTTTCGTGGTATTCTTGCTAGTTACACTAGCCATCCTTACTGCGCTTCGATTGTGTTCGTACTGCTGCAATATTGTTAACGTGAGTCTTGTAAAACCTTCTTTTTACGTTTACTCTCGTGTTAAAAATCTGAATTCTTCTAGAGTTCCTGATCTTCTGGACGACGTGCACTGACACTACCATCGATAACCTCGAGTCT
+
CBBB?B@@?A?@;B@AABB=<AAAA>=955)599:1<@<@=BCCCCDEABBBBB>B?BBDF@C@CBCBEFBCC@BBBBB1@@=?9::3:EBB?BCE?CC?;:;CAA=B???CCCC@FBB>A>A@AAA:::<@???8;<66-5778:988<<993978<?A4917???A@@@A373=:>.=8?>BBDDD3ABBBC=:99AA@=;680/787'////90508A:>>>==??;D===>@@@:??>1///////>77;;;=A::::<8<==88//(/(//783236
@ATNG8:03927:06975
GATGGTAGTATATCGCGTCGCTATCCAGAAGATCAGGAACTCTAGAAGAATTCAGATTTTTAACACGAGAGTAAACGTAAAAAGAAGGTTTTACAAGACTCACGTTAACAATATTGCAGCAGTACGCACACAATCGAAGCGCAGTAAGGATGGCTAGTGTAACTAGCAAGAATACCACGAAAGCAAGAAAAAGAAGTACGCTATTAACTATTAACGTACCTGTCTCTTCCGAAACGAATGAGTACTACTCTCAGAGACACACTAATCGATAACCTCGAGTCT
+
BBBB?BBBCCBBCCEDABADCCCCDACAB?BBCC@@?AACCCCCCD@BC?B@CCDBBBBB5BACCCBBBCCBBA9>>::;;;*;C>B?BBA9ADDBCBBBDDCCC?B?BD@CBB?BBBBCCCCBBCCCBBBB@CBAB>A@??BB?><@@BBB?BCCCCAAC?AAACCC?BB@BBB?BBAAA:??@;99898(:??BCABCCB?@:>:>@EK<A=AACBB@BCBBBBB?B?BBD>DAA=BBCCDAAABBBBB@@@BBBA@BBBB><@@@@?@<?;?@@??>>>
@ATNG8:03935:06952
GATGGTAGTGTATATGAGAGTGTGTACTCATTCGTTTCGGAAGAGACAGGTACGTTAATAGTTAATAGCGTACTTCTTTTTCTTGCTTTCGTGGTATTCTTGCTAGTTACACTAGCCATCCTTACTGCGCTTCGATTGTGTGCGTACTGCTGCAATATTGTTAACGTGAGTCTTGTAAAACCTTCTTTTTACGTTTACTCTCGTGTTAAAAATCTGAATTCTTCTAGAGTTCCTGATCTTCTGGAGATATCATCAGCGAGCTACCATCGATAACCTCGAGTCT
+
A??C>?CCEDCCCCCCCCCDGCDCCDCCCDB?BDDD>AA?B@BCAAACC@BBBBB?C?BBBB@B?A@@BCCBBB7@<=<=+78,9893(33736==C?BB<??BBBD?CBBB>==?=AAC<A<AAA@A@<<;=>A>8<<???>>=@AAA?===A=A@@:?>=A=A>?>>@@@@<???AA5A;?:?AAAA.A<99;4;/////@;;>07878+8AABA=@=@@<???AAAD<A9==@=;;///=7666=??>>>BBBAAA>>=<=8=:::A<<9=:==@@:::=
@ATNG8:03935:06969
GATGGTAGTGTCATATGAGAGTGTGTACTCATTCGTTTCGGAAGAGACAGGTACGTTAATAGTTAATAGCGTACTTCTTTTTCTTGCTTTCGTGGTATTCTTGCTAGTTACACTAGCCATCCTTACTGCGCTTCGATTGTGTGCGTACTGCTGCAATATTGTTAACGTGAGTCTTGTAAAACCTTCTTTTTACGTTTACTCTCGTGTTAAAAATCTGAATTCTTCTAGAGTTCCTGATCTTCTGGATAGCGACGCGATATACTACCATCGATAACCTCGAGTCT
+
BAAD@DCCCBBBDBBCDDCCBBBCC@@@BBBB?BCCC?CC@C?CCCDCCC@GCCBB?CALDBB@C@CCCDCBBBB?AAAAA2@A?BCCG?CCBB?BDC?CG?BBADEE@CCCCCCCC@CCC@C@BCDCCBBB@CIDG?@ABCCABBAAA@@DBBC@BAA@MEAC@@@ABCCBCLACCCDC;D@D>BADDF5CB@@@<@BCCCCDCBB>BBBB0BBBBB@BAICABBBGCCC?B@CCBEDC@CBB@CCECCCDCCCBBBBCCCBCC@CAAABBB?B@BBBAAACC
@ATNG8:03940:06982
GATGGTAGTATCTGCACACTCTGTCCAGAAGATCAGGAACTCTAGAAGAATTCAGATTTTTAACACGAGAGTAAACGTAAAAAGAAGGTTTTACAAGACTCACGTTAACAATATTGCAGCAGTACGCACACAATCGAAGCGCAGTAAGGATGGCTAGTGTAACTAGCAAGAATACCACGAAAAGCAAGAAAAAGAAGTACGCTATTAACTATTAACGTACCTGTCTCTTCCGAAACGAATGAGTACTGTATCTATGTGAGACTACCATCGATAACCTCGAGTCT
+
AAAE@CBCBCBBBBBBBBCBGHDCC@CCCACCCFBB@B?@@CDDCC?BB@C@BBBABABA2A?BBBABBACCCC=AABBDGD3;;7;>ABC;DHH@BBCCDCC@@;@@@@>ACEADDBBBDDCCCCDCCCBB?CCBB@BAA@BAA@<@>A:::;BBCCDBB?CBBBBB@AA>ABA:@?9999*9>>;=????1?C@FCCCBBBCC?A=AAAA8:7:A@@@@BBBBBBB?B?CCC>DCD?CCCCCB@@@CCCC@@@CBBAA???A@<@00/=<<7=7=@A>>:;<
@ATNG8:03948:06969
GATGGTAGTATCTGCACACTCTGTCCAGAAGATCAGGAACTCTAGAAGAATTCAGATTTTTAACACGAGAGTAAACGTAAAAAGAAGGTTTTACAAGACTCACGTTAACAATATTGCAGCAGTACGCACACAATCGAAGCGCAGTAAGGATGGCTAGTGTAACTAGCAAGAATACCACGAAAGCAAGAAAAAGAAGTACGCTATTAACTATTAACGTACCTGTCTCTTCCGAAACGAATGAGTACTACTCTCAGAGACACACTACCATCGATAACCTCGAGTCT
+
ABBB@BBCCCCBCBBBCCCDCCDCC@DDD?BBBC;;7;?AABCBBC?BC@DABBBBBCCC3BACCBACBBBBBB<B>@@DDD3?@:?;@@@7BBC?CCCCCCDCC?C@CD?BAD@BBADCCCBECCDDB@@C@DBBB<@@BBAA?>:@@A@@?ABBBCBBB?BCCBBB?BB>BBC:::CDD=A??899999.9A?B???CBBA?3818>=>8=9=@C<<:;AAABEC?B?BCB>CCB?DBBCCBBBBCCBBBCAA@BAAAABD?@=@788B>=8=:=??AA:;:
@ATNG8:03948:06976
GATGGTAGGCACTGCGCACACATCCCAGAAGATCAGGAACTCTAGAAGAATTCAGATTTTTAACACGAGAGTAAACGTAAAAGAAGGTTTTACAAGACTCACGTTAACAATATTGCAGCAGTACGCACACAATCGAAGCGCAGTAAGGATGGCTAGTGTAACTAGCAAGAATACCACGAAAGCAAGAAAAAGAAGTACGCTATTAACTATTAACGTACCTGTCTCTTCCGAAACGAATGAGTACACATCGTCGTGTCGTGCTACCATCGATAACCTCGAGTCT
+
BCBA?CA@=ACBBBCCCCAAABBEJ?CBC@CCCCBA?BBCBBCCCC@CC@C?AB@;:::;);:AACDCBBA???9?@;;;;69B>B2<;;*<?A=ABBCDECCC>@>@B?CCCACCBAECDDDBBCDDBBB?BDCC?BABCCB??<@?A@@>@BBCCCCC?CCCABA?BB?@??999BBA=???;?BBBB3BC?B===AAABB;@;??AB:>:>BBAA>A@@?@AA>B?BFE>G??>@CBBBAAABDCBABCCCCBBBBBBCCC?CBBBBBB?B?BBBA???A
@ATNG8:03956:06982
GATGGTAGCGCACACATAGATACAGTACTCATTCGTTTCTGAAGAGACAGGTACGTTAATAGTTAATAGCGTACTTCTTTTTTCTTGCTTTCGTGGTATTCTTGCTAGTTACACTAGCCATCCTTACTGCGCTTCGATTGTGTGCGTACTGCTGCAATATTGTTAACGTGAGTCTTGTAAAACCTTCTTTTTACGTTTACTCTCGTGTTAAAAATCTGAATTCTTCTAGAGTTCCTGATCTTCTGGACGACGCGCACTGACACTACCATCGATAACCTCGAGTCT
+
:6BC:CBBBBCFCCCEDDCBBBCCCCFDEDBB?BBBE?DBBBACCBBCCC@BCCCC=@>@@AC@C?CBBBCCCBB>;;;::9%;?=?;BC>CBCE:C>AA>C;;;BBBB?DCBBCCBB=A::6;>BBCCCCCC?BD;;7;BBABBCCCDCCCBB@@=;<;5<;5;?CCCCCCBAA9:;BBB7C8;:;CDDC2AA;;;6;BBCCCCC;;;;EDG5AA;;;AC@DC?AACAACC?C?CBBCCH@CCB@CC;;;CBBAB;;;BBCCBBA>B@AAC;;5;<@BCCCB@@
@ATNG8:03958:06951
GATGGTAGTGTGTCTCTGAGAGTAGTACTCATTCGTTTCGGAAGAGACAGGTACGTTAATAGTTAATAGCGTACTTCTTTTTCTTGCTTTCGTGGTATTCTTGCTAGTTACACTAGCCATCCTTACTGCGCTTCGATTGTGTGCGTACTGCTGCAATATTGTTAACGTGAGTCTTGTAAAACCTTCTTTTTACGTTTACTCTCGTGTTAAAAATCTGAATTCTTCTAGAGTTCCTGATCTTCTGGGATGTGTGCGCAGTGCCTACCATCGATAACCTCGAGTCT
+
BACC@BBCBBBB@@AAABCCABABBC@@@C@?=?@?D>CC?B@BBCBBBC@BBCDC@C@CBBB?B?CCBCBCCBA>;;;;;*;;5;AIE?C@AA7;6@=<A>@A@BAB@CEECCDDC@CA@>@?CCCC:;;C@CCCC?CCCCCCCCCCCBBBBBB@BCC@BB@B@BBB@@ACBB?BBBBB7@;@;;;;;;*;C@@@6;;BBBBCBBB?BBBC3CA@AB@B?BD@BBBBCBE@B@BBBCBA?BBBB=B:;:BBBBBBBDDCC?CCCAB@@@BAA?B?BCCCDAAA
@ATNG8:03960:06968
GATGGTAGAGTACAGTGTAGTAGACCAGAAGATCAGGAACTCTAGAAGAATTCATGATTTTTAACACGAGAGTTAAACGTAAAAAAGAAGGTTTTTACAAGACTCACGTTAACAATATTGCAGCAGTACGCACACCAATCGAAGCGCAGTAAGTATGGCTAGTTGTAACTAGCAAGAATACCACGAAAGCAAGAAAAAAGAAGTACGCTATTAACTATTAACGTACCTGTCTCTTCCGAAACGATGAGTACTATAGACTATCTGAGACTGCCAAGGCACACAGGGGATAGG
+
<9955:<<<=@@>BBB@@A;:555949<<=@B@@@A=@499955:<8;<7;48377;<???,;/3376/////(/:199//////#4:5:38888):::79::;555;<7<<@?;737<??BBCCCDEC>00000*0:<>=>9;;=<<<::4;@<>@4448883::=9=BA588=:>,373,33377.78;1333333#783788=:96751712259196<>BBB?BB@@@@A@@:=<@5:00066:;;BB777@@@BBBABB888BBA;>B=A=?BB887BDC3?@988
@ATNG8:03966:06950
GATGGTAGATATATGCACGCTCTACCAGAAGATCAGGAACTCTAGAAGAATTCAGATTTTTAACACGAGAGTAAACGTAAAAAGAAGGTTTTACAAGACTCACGTTAACAATATTGCAGCAGTACGCACACAATCGAAGCGCAGTAAGGATGGCTAGTGTAACTAGCAAGAATACCACGAAAGCAAGAAAAAGAAGTACGCTATTAACTATTAACGTACCTGTCTCTTCCGAAACGAATGAGTACTACTCTCAGACGCTCGTCCTACCATCGATAACCTCGAGTCT
+
BCBB?B@@@B@@@BBBCCCCCCCBB?BAA=A@@@@B?C?BBCCCBC>AA?B@CEBBBBBB1A>A><><A@???=5=<<;;;:);C>A?CCB:CDF;=;CBCAABB@B?BB?BBB?CCBBBBBBBCAAABB;;6;AAB?BCBBDCCCAD@CA@>@BBBBBBB?BBCCCC?BC???@@BB???8?AA?BBBBB2AA=A???BBBBE?B?B@@@<A=;;@CGADCBAACC@C?BBC>BBB>AACCBBBBBBBBC@AABCCD99:BB?BBB?C???B==8=8=>>>>>>>
@ATNG8:03924:07008
GATGGTAGTGTCATATGAGAGTGTGTACTCATTCGTTTCGGAAGAGACAGGTACGTTAATAGTTAATAGCGTACTTCTTTTTCTTGCTTTCGTGGTATTCTTGCTAGTTACACTAGCCATCCTTACTGCGCTTCGATTGTGTGCGTACTGCTGCAATATTGTTAACGTGAGTCTTGTAAAACCTTCTTTTTACGTTTACTCTCGTGTTAAAAATCTGAATTCTTCTAGAGTTCCTGATCTTCTGGATAGCGACGCGATATACTACCATCGATAACCTCGAGTCT
+
::4925:::BAABCDDGDCCCCCCC@@@BB=@8A?@?89505:;;;==??<@@CCB?B@B=BC4:96==BAAACC?BBBBB2BB?BBDL>DCCDACBB@CC?BBCCCC@CCCDCCCCABBBAE@CCBC:;;A=ACCB?BBBBDBABCDDDCCBBB@BBB@CC@B@CA@@BCCBG>@;;;;.;>B@;;;;;*;CCCC;;;CBBBCCCCACIDG5C;;;C=D>BA=;;;CCBB@B=AAABBA>@@C?BABBEFDHAABCCCCBBBDC@B@@@@;;6;<?AACB???
@ATNG8:03931:07039
GATGGTAGTGTCAGTGCGCGTCGTCCAGAAGATCAGGAACTCTAGAAGAATTCAGATTTTTAACACGAGAGTAAACGTAAAAAGAAGGTTTTACAAGACTCACGTTAACAATATTGCAGCAGTACGCACACAATCGAAGCGCAGTAAGGATGGCTAGTGTAACTAGCAAGAATACCACGAAAGCAAGAAAAATAAGTACGCTATTAACTATTAACGTACCTGTCTCTTCCGAAACGAATGAGTACGTGTGACGTACGTGAGCTACCATCGATAACCTCGAGTCT
+
ACDF@EDBC@A@BBBCCCCCAABCC@CDDBDCCCCC@B>BBB@?AE@CC=@>@ABBBDDD3D?BAAAAABBBBF>B?A@CBB5BB>A=BBB9BCC@CCCCDA@00-0;==<ABC?BBAABBDCDCCCBDBBB@CCCD?BABBBCCB@C?CAB?BBDDDCBB?AAACBB?AC>CBC?BBAA@:?==999999(:@;999ABB@@@<A;>>?D=A=>>B@@=@AAAAAC@C>AAC;A??<??BBBBCEBB??@DABBBAAAA:::BA?????>??4:5:CC?@?@@
@ATNG8:03932:07012
GATGGTAGCGAGCGAGTGTGTATACCAGAAGATCAGGAACTCTAGAAGAATTCAGATTTTTAACACGAGAGTAAACGTAAAAAAGAAGGTTTTACAAGATCACGATTAACAATATTGCAGCAGTACGCACACAATCGAAGCGCAGTAAGGATGGCTAGTGTAACTAGCAAGAATACCACGAAAGCAAGAAAAAGAAGTACGCTATTAACTATTAAACGTACCTGTCTCTTCCGAAACGAATGAGTACCTCTCAGACGCTCGTCCTACCATCGAATAACCTCGAGTCT
+
<<<<7;;>>A@?>>>>@>>696=><8=;;7;<<=;@<@9A<=>6//6;>+0+/8999999(94;@<99555555)54455555#55.5.555&5<>85655/////393//+/;=7566===<<=@BCBBCAC?A::;;@BA@?<;?:?=CAA?ACCB@@?A:?>9:4458829997<=;:9293718CCCC2AB>BBBAACB99488<<;;/73(325556:9555<<8=:==?666>9<<<<;?B>885===888::<8772777//////(/:350557:9552
@ATNG8:03941:07027
GATGGTAGTGTCATATGAGAGTGTGTACTCATTCGTTTCGGAAGAGACAGGTACGTTAATAGTTAATAGCGTACTTCTTTTTCTTGCTTTCGTGGTATTCTTGCTAGTTACACTAGCCATCCTTACTGCGCTTCGATTGTGTGCGTACTGCTGCAATATTGTTAACGTGAGTCTTGTAAAACCTTCTTTTTACGTTTACTCTCGTGTTAAAAATCTGAATTCTTCTAGAGTTCCTGATCTTCTGGCTCTCGTAGACAGATACTACCATCGATAACCTCGAGTCT
+
ACCC@CCCBBBBDCCCCCEEEBBBCBCBCC;::;BBB=CF@DACDBBBFEBCCCCD@C@CCCHAC@CDDCBBBCC=AAAAA5AC@DBBB<BCCC>AAC@CD?BABCCC>BBBCCCCC@CCD@C@CCCCABAC@CCFF?BBCBBCCCCCDCCCBBC@CCC?BB@D?BBBCJBCBB>A@@A@7@>A=@@@@@0@BBBE=CBDCCCCCCCACCCC5CCBBCAC@;;:;BBBBBC@C?BBBDFF?@AB@BCABADCCCCCCCBBBDCCC@C:::B@?<@?CBBCCBBA
@ATNG8:03956:07019
GATGGTAGTATATCGCGTCGCTATCCAGAAGATCAGGAACTCTAGAAGAATTCAGATTTTTAACACGAGAGTAAACGTAAAAAGAAGGTTTTACAAGACTCACGTTTAACAATATTGCAGCAGTACGCACACAATCGAAGCGCAGTAAGGATGGCTAGTGTAACTAGCAAGAATACCACGAAAGCAAGAAAAAAGAAGTACGCTATTAACTATTAACGTACCTGTCTCTTCCGAAACGAATGAGTACACACTCTCATATGACATACCATCGATAACCTCGAGTCT
+
<<CB;CCCCABAB;;<BBCCCCBBC>@@A=9;99@B=B=@:5995?6==5:5:==BBBBB.;49<88::<;::;398=<???(99158=>>0<<<8;;;=<<<9;:,;=@A?AAA=@@@?ACCCCCCBBBBAB=AA@@=@CBACB??;@=A;;6:B@@?BAA=::9@@@:@A???8699333(37716999??&==<///799<>@<@<@@@@<@<;;@@@;@AAAAAC?B>AAC=BCC998???????@AAABBBBB@A:99?>?9@0//>::)928???@AAA
@ATNG8:03962:07009
GATGGTAGTATATCGCGTCGCTATCCAGAAGATCAGGAACTCTAGAAGAATTCATATTTTTAACACGAGAGTAAACGTAAAAAGAAGGTTTTACAAGACTCACGTTAACAATATTGCAGCAGTACGCACACAATCGAAGCGCAGTAAGGATGGCTAGTGTAACTAGCAAGAATACCACGAAAGCAAGAAAAAGAAGTACGCTATTAACTATTAACGTACCTGTCTCTTCCGAAACAATGAGTACATAGATATACGTATAGCTACCATGATAACCTCGAGTCT
+
888<9<==>666====>@?@99666255=9=>;?;;5;1566655<955057:4449999'85:8:;;;9=99905544;;;*55058=<<065515<;;55554.47995:::7;;<<==>>@<995:>::5:5559>>======8=7<9949===<44449;:888.3/06:;(/////(/:;69:99:+9:6:===:777769.55::17177>>@5=88///9696:==5<<2333:==;;;====444>;<;==>>??A;652=AA8>4<;555775
@ATNG8:03966:07019
GATGGTAGAGTACAGTGTAGTAGACCAGAAGATCAGGAACTCTAGAAGAATTCAGATTTTTAACACGAGAGTAAACGTAAAAAGAAGGTTTTACAAGACTCACGTTAACAATATTGCAGCAGTACGCACACAATCGAAGCGCAGTAAGGATGGCTAGTGTAACTAGCAAGAATACCACGAAAGCAAGAAAAAGAAGTACGCTATTAACTATTAACGTACCTGTCTCTTCCGAAACGAATGAGTACGAGAGAGCACACGTGTCTACCATCGATAACCTCGAGTCT
+
@A@@;?<@BCDBCBBBCFICCCCBB=BBB?BBA@@@;@=ABBCCDC@EC@C@BBBDBBBC3B?EBABBEDCCBB=BBCDFCC5CC?C>BBB7BAA=ACCBB@B@@<A=AB@CDD@CCCCCCCAAABBCB@A@ABBBB>AAAAAA@B=A>A;;8;AACCAAA?BBC???@DC@???@DBBBC=???<==???1?C?B:99CCA??;?:==CD=A<AACC@>@DBBABD=?=?BB=BBC?AAA@@A@BBBBBBCBCCBAABDCCBBB>=788A??<?<AACAA=<=
@ATNG8:03968:07005
GATGGTAGTATCTGCACACTCTGTCCAGAAGATCAGGAACTCTAGAAGAATTCAGTTTTTTAACACGAGAGTAAACGTAAAAAGAAGGTTTTACAAGACTCACGTTAACAATATTGCAGCAGTACGCACACAATCGAAGCGCAGTAAGGATGGCTAGTGTAACTAGCAAGAATACCACGAAAGCAAGAAAAAGAAGTACGCTATTAACTATTAACGTACCTGTCTCTTCCGAAACGAATGAGTACTATAGACTATCTGAGACTACCATCGATAACCTCGAGTCT
+
?;<C@CBCCBBBBBBCBBCCC>A>C<BDCFFHGCBC@BABAAAB;;8;A@C@CA999999%939>?ABACBCCC>BC;;;;;*;A=@>BBA:BECADBCCCBBBB>A@BB@BBE@BBBACCDDDGBBBCBBB@DDCC@BBCAAACB@C?CAB?BDCCCCCC?AABBCC?BB>A@A=@A:::28@@>BBCCC3CD?B???CBA=@5:5;=>>:>:?A@@@?CAAAAAB>A=ABC=EBB>ACFCBCCCC???A???@@A????DDAB?B999A??9?=@AAAB999
@ATNG8:03969:07010
GATGGTAGAGTATCATGTGTATCTCCAGAAGATCAGGAACTCTAGAAGAATTCAGATTTTTAACACGAGAGTAAACGTAAAAAGAAGGTTTTACAAGACTCACGTTAACAATATTGCAGCAGTACGCACACAATCGAAGCGCAGTAAGGATGGCTAGTGTAACTAGCAAGAATACCACGAAAGCAAGAAAAAGAAGTACGCTATTAACTATTAACGTACCTGTCTCTTCCGAAACGAATGAGTACACATCGTCGTGTCGTGCTACCATCGATAACCTCGAGTCT
+
=B=B@CFGHB;:6;?;@AACCCCCD@CCC?BB???>5<5>;?@@=A=BB8;99@@ABBCB5C?B@;;9A@>>>@4<955555$5<6;8===2=??:>666??=AC?C?@@<??@8;@@BBCB@AABBCBCCB?@A@@;@AABBCDC?C@B@@;@AAAABAB=ABB@@?=??<?CB<?>BBE<A@@<99999(9A?A?>?A???@4957?A>28489@>D@CBBB@??7;?BCD>CCC@DAA:::C???@=<<0//6---///;8<6=>=====6;8=@898BA@
@ATNG8:03977:06435
GATGGTAGCTCACGTACGTCACACGTTCTCATTCGTTTCGGAAGAGACAGGTACGTTAATAGTTAATAGCGTACTTCTTTTTCTTGCTTTCGTGGTATTCTTGCTAGTTACACTAGCCATCCTTACTGCGCTTCGATTGTGTGCGTACTGCTGCAATATTGTTAACGTGAGTCTTGTAAAACCTTCTTTTTACGTTTACTCTCGTGTTAAAAATCTGAATTCTTCTAGAGTTCCTGATCTTCTGGCTCTCGTAGACAGATACTACCATCGATAACCTCGAGTCT
+
AAAB>BBBBBAA565=666<;BBCBB?AABBB?BCGJ?CIAC?BBA@;;;=ABCBA>A=@@AC=B>ADCCCCBCB@BBBBA3A@<@999)9@@?289<6;=338<=77.7???@ABB:99B?CAHB@B888=9@;;<,//:6;;=>>>>>@888B;;;;=??;?:=====<>?>59:>==/>8=8=>>>>/==:::)//9///::<?=?BBB.<55/8485//+/99<===:=;@A@;;:5::<6<558==>>>?????AA;;:;5:876:;;3;5;>>A:;;@
@ATNG8:03978:06429
GATGGTAGCACGACACGACGATGTGACTCATTCGTTTCGGAAGAGACAGGTACGTTAATAGTTAATAGCGTACTTACTTTTTCTTGCTTTCGTGGTATTCTTGCTAGTTACACTAGCCATCCTTACTGCGCTTCGATTGTGTGCGTACTGCTGCAATATTGTTAACGTGAAGTCTTGTAAAACCTTCTTTTTACGTTTAACTCTCGTGTTAAAAATCTTGAATTCTTCTAGAGTTCCTGATACTTCTGGACGACGCGCACTGACACTACCATCGATAACCTCGAGTCT
+
;@AA?BBBAA@@:::@965<<BCCA<<=;;?;A@?;3;B9A;@@@@>@@6:6;<<27)//77287<<<<<00/7)//8988)996;99929;::384/)/9)//7:::39;>798AC>BBB?B?BBBA@?;;;@@@A=BA=<=>>=>>>;;977717572596;5988//)/988(/5555'//5/.././'..333,323338:999<17577(57/)/6)/(/66988;@<><><@<;///=0337099//.35575559866.--724---7772649A>>::::
@ATNG8:03976:06470
GATGGTAGTATAGAGCTCTACATAGTACTCATTCGTTCGGAAGAGACAGGTACGTTAATAGTTAATAGCGTACTTCTTTTTCTTGCTTTCTGTGGTATTCTTGCTAGTTACACTAGCCATCCTTACTGCGCTTCGATTGTGTGCGTACTGCTGCAATATTGTTAACGTGAGTCTTGTAAAACCTTCTTTTTACGTTTACTCTCGTGTTAAAAATCTGAATTCTTCTAGAGTTCCTGATCTTCTGGTGTCGTCTTCATGTACTACCATGATAACCTCGAGTCT
+
@AA@9A>CBCCCD;95;;;;;;>>>=;;;;>:5:<@5;:8<8695>>>>:CCC??<?@BABB8@8;ABA?>88>4;==??.;<<>333,3//86)..3.3825775572968//.7726889>7966//..64@;;A;>>999:55599653355)..5233.5688899999;0559==2=:@7;7===,=<333*--7---9;8<:8>@>,9///>5;6@@<@AA@???<@====B>?;>>>:===>>;;;<>DD@@?A@@@<>==@;;6;9>;8577*(
@ATNG8:03974:06516
GATGGTAGTGTCAGTGCGCGTCGTCCAGAAGATCAGGAACTCTAGAAGAATTCAGATTTTTAACACGAGAGTAAACGTAAAAAGAAGGTTTTACAAGACTCACGTTAACAATATTGCAGCAGTACGCACACAATCGAAGCGCAGTAAGGATGGCTAGTGTAACTAGCAAGAATACCACGAAAGCAAGAAAAAGAAGTACGCTATTAACTATTAACGTACCTGTCTCTTCCGAAACGATGAGTACGTGTGACGTACGTGAGCTACCATCGAATCCTCTTAGTCT
+
;AAF?BBC;;6=BEB=B<AA>><@@8@?B;9:6@@@:@?CDCCCDD@AA>A?BCBAAAAB2A?CC??::9BBBC>CA@@@@@0@C@D?DCD:CBC>BCCBAA@@@<@?BB?BBC?BBCDDCCCDJBBBDGBB?BBCDAJAAAAB@@;@>;;;>A;;:B999=>??A??9>A=@A@<A>78727<=9?ABBB2BA>AABAA@BBA<A6::AA<A377@BA>AA:9:@A=??@@@;:99AAAA?@@0000???9988==;=>><<<29988?<AA?AAA?ABABB
@ATNG8:03979:06509
GATGGTAGCTATACGTATATCTATGTACTCATTCGTTTCGGAAGAGACAGGTACGTTAATAGTTAATAGCGTACTTCTTTTTCTTGCTTTCGTGGTATTCTTGCTAGTTACACTAGCCATCCTTACTGCGCTTCGATTGTGTGCGTACTGCTGCAATATTGTTAACGTGAGTCTTGTAAAACCTTCTTTTTACGTTTACTCTCGTGTTAAAAATCTGAATTCTTCTAGAGTTCCTGTTCTTCTGGGTCTCTCTCTCACGCACTACCATCGATAACCTCGAGTCT
+
<88939:::=BBBBCECCCCCCBBBBBACC;<7;BAA=BB?B?BBBBCCC?CBBBB=@>@BCD?C?AA@?::8::8<BCBC3BC7BBBB>BBBB@C@@<>?3378;;;6888:???@=@AB<=4;565:@<<6;><<8<>>>898@@>?>;;;>=;@@@=??:=9=?;;;===A===>??5?;A:=====.=B@@@2966//-6--/7=>@>+99888+/).:28667777177:9;7;?;A<<</7999=8998;9///;667:27797999*-*---6667=
@ATNG8:03975:06608
GATGGTAGCTCTGCTCTGACTCTCGTACTCATTCGTTTCGGAAGAGACAGGTACGTTAATAGTTAATAGCGTACTTCTTTTTCTTGCTTTCGTGGTATTCTTGCTAGTTACACTAGCCATCCTTACTGCGCTTCGATTGTGTGCGTACTGCTGCAATATTGTTAACGTGAGTCTTGTAAAACCTTCTTTTTACGTTTACTCTCTTGTTAAAATCTGAATTCTTCTAGAGTTCCTGATCTTCTGGGCAGACTCTCACACGCCTACCATCGATAACCTCGAGTCT
+
@:@B:==>>??CC@@<<<BBCCCC?BB@?@@@<?ACC<AA?B@AAABB>>8<==551549;:<8<:>>><<<<<<8<==@@09>8=<9=5?>:949@B<@A<?@BBBC@CCBBBCDC@BBB?A>BCDA;;;;8;BBB@G;;;B;:;>>999ABBB?CCC@CB?A>AAAAACBBCAAA@CC8A;A;:;;<<*;B@@@6A>=;;66.5:4999+9::;;7;:>B?CC999AA=@?BBBBAA;?;;;/<?=?=@@@AAABBBD>@?>:=999444.349::::;;9
@ATNG8:03979:06625
GATGGTAGACATATCGTACTCTCTGTACTCATTCGTTTCGGAAGAGACAGGTACGTTAATAGTTAATAGCGTACTTCTTTTTCTTGCTTTCGTGGTATTCTTGCTAGTTACACTAGCCATCCTTACTGCGCTTCGATTGTATGCGTACTGCTGCAATATTGTTAACGTGAGTCTTGTAAAACCTTCTTTTTACGTTTACTCTCGTGTTAAGATTCTGAATTCTTCTAGAGTTCCTGATCTTCTGGTGTCGTCTATCATGTACTACCATCGATAACCTCGAGTCT
+
=AAC@CCBBBCCBBBCCBEBDBBBGLCBCB;:7;A@A=@@=@@CCDACBC?BBBBB?B>AB@A>A?BBBBBCABB@A@@@@2>>;?999(5>@A599@<><,000>>?<=<=>>>>>;>AB<@<?@?>?@>><>AAA;?::;B>A@@@DBAA;:;;>>><?B=B<>>;<;@D@?8=8888,89>;@@AAA/@@<<<2:76///9:9>=A=AAB=BA>>:>;@A<?@@@A>>:>;?:::>>7::A=AAA@@<767:;??AA>>>@@9=;;;<;;5;8=AA@@?@@
@ATNG8:03976:06659
GATGGTAGCAGACGTGACAGAGCGCCAGAAGATCAGGAACTCTAGAAGAATTCAGATTTTTAACACGAGAGTTAAACGTAAAAAGAAGGTTTTACAAGACTCACGTTAACAATATTGCAGCAGTACGCACACAATCGAAGCGCAGTAAGGATGGCTAGTGTAACTAGCAAGAATACCACGAAAGCAAGAAAAAAGAAGTACGCTATTAACTATTAACGTACCTGTCTCTTCCGAAACGAATGAGTACTGTGGACGTTCTCCTACCATGATAACCTCGAGTCT
+
AAAD>BBBBBBECBBCCICBDFEBC@BCD?@A@@@B<@<@@@ABAA>AB@C=?<<87777$349896998//(/;267====@+=B:B:DEF;DBA?BAABCCCBC@D=;;8:DB>AC;:;FDCCCAB@BBA@>@;;;=@::;ABAC@C@C<;7;@@?C??@@BBDCBD?BD?B:859BBAC=?7718999:9%83/3;7769:>>:9:889>4>;A>BBC?CDDBBBC@B?BBC>CBC?BCBBFBABBDE@EC:979???@BC@CCBABA1818?>>?77/
@ATNG8:03976:06696
GATGGTAGTACATGATAGACGACACCAGAAGATCAGGAACTCTAGAAGAATTCAGATTTTTAACACGAGAGTAAACGTAAAAAGAAGGTTTTACAAGACTCACGTTAACAATATTGCAGCAGTACGCACACAATCGAAGCGCAGTAAGGATGGCTAGTGTAACTAGCAAGAATACCACGAAAGCAAGAAAAAAGAAGTACGCTATTAACTATTAACGTACCTGTCTCTTCCGAAACGTATGAGTACTGCGTCTCACTCTCGCCTACCATCGATAACCTCGAGTCT
+
BC@@>ABBABBBECBBBCCC@@@DC@FBC?CCBB@@=@?BBBCBB@?@@<?=AA@BBBCB2B>BBBBCDCDDHD?DA@@DDD5CC;@=@@@7ADDAECCCBBCBB@C@FC@CCC@DCCCBABBCCBBBCBCD?CCCC@DCDBBCBB?B@BBA?AAACCBCBABBBBBB?BB@CDC?AA???9===;::::9:%9?<@???BBBCD=A=ACCC?B?BDBBB@BAAAAAA?A?AAB=BABBCECCBBBCBBA@@@@@@?AAABB?BAC?B:::???:?;?AABB>>?
@ATNG8:03978:06656
GATGGTAGAGAGAGCTCTCTCATCGTACTCATTCGTTTCGGAAGAGACAGGTACGTTAATAGTTAATAGCGTACTTCTTTTTCTTGCTTTCGTGGTATTCTTGCTAGTTACACTAGCCATCCTTACTGCGCTTCGATTGTGTGCGTACTGCTGCAATATTGTTAACGTGAGTCTTGTAAAACCTTCTTTTTACGTTTTACTCTCGTGTAAAATCTGAATTCTTCTAGAGTTCCTGATTCTTCTGGTATACACACTCGCTCGCTACCATCGATAACCTCGAGTCT
+
BBBB9==BBCCCCCC9;;CCCBCCBBCBBBBB@BCCF>DD?C?CCCCBCB?BB@@A@C@DBBB?B?BBBBBBCCD@BBBBA2@B>AACC>AAAB?BBB>@A799??AA>ABA@A@>?;;??=B<??======8<?>?:>>@==>=A???BD>>>A<;;;=BB<@<>>>@@@@>><<;;BB5B=A;<<<<;+<>6666)//7///9766666'2889:0727>7>===@>><><=</-+-2),,3)--9<==@@A>>>;;;>>?>>;;;;>>>@=A8;:BAAA@@
@ATNG8:03978:06661
GATGGTAGTACATGATAGACGACACCAGAAGATCAGGAACTCTAGAAGAATTCAGATTTTTAACACGAGAGTAAACGTAAAAAGAAGGTTTACAAGACTCACGTTAACAATATTGCAGCAGTACGCACACAATCGAAGCGCAGTAAGGATGGCTAGTGTAACTAGCAAGAATACCACGAAAGCAAGAAAAAGAAGTACGCTATTAACTATTAACGTACCTGTCTCTTCCGAAACGAATGAGTACGATGAGAGAGCTCTCTCTACCATCGATAACCTCGAGTCT
+
>@@@;@:6;CCEDCCADCCD:;;DCADBC@CCCCCC?A=@BCBBCC?CC8:9:A@@A@AA0A;B@ACCCCEBBB;A@?@AAA0@C=A5;;09B@8@CDCCCDBB?B?AA>ABB?BCCCCCBBBBCCBBCCC@CCCD@CCBBBDDD@CACCC@CBBBDBBB@DCCC??<@C=@AB=??BAA:@@>;99899(9??BAAACDCBB<><?AAA?B?ABCBB?BEC@@AC?C@CDD>CCD@BCBBBCCBB??=>@A@ABB?>?BC>>??B???B@A<?<?@@@A>>>
@ATNG8:03983:06674
GATGGTAGCGAGCGAGTGTGTATACCAGAAGATCAGGAACTCTAGAAGAATTCAGATTTTTAACACGAGAGTAAACGTAAAAAGAAGGTTTTACAAGACTCACGTTAACAATATTGCAGCAGTACGCACACAATCGAAGCGCAGTAAGGATGGCTAGTGTAACTAGCAAGAATACCACGAAAGCAAGAAAAAAGAAGTACGCTATTAACTATTAACGTACCTGTCTCTTCCGAAACGAATGAGTACAGAGAGTACGATATGTCTACCATCGATAACCTCGAGTCT
+
@<BB@CBBBB@@@BBBBBBBD:;<CADDC?A@CC@@=@=@@AAB@A=AA?A?BA>@;;==,@5<<@@@;@<=<@8@@@@@@@0@C=@?ACC<CCE@CABABAB@@=@?BB>AAC@BD@@ABBBBDCCBBCCCACCCC?BBCCCCCC@HBH::;;CCCCBBB@CBCCCD@??=???;?@@@@9<;<88899:9%9@;<?>FBBBFD<><=@@@=?;?>>C>9<A@@A@@;>;?AC=CCC?@@BBBABBBBBBBBBCAAACBBBAAAB?B???@=<4949@==><;;
@ATNG8:03983:06676
GATGGTAGCACAGTCACTCATATCCAGAAGATCAGAACTCTAGAAGAATTCAGATTTTTAACACGAGAGTAAACGTAAAAAGAAGGTTTTACAAGACTCACGTTAACAATATTGCAGCAGTACGCACACAATCGAAGCGCAGTAAGGATGGCTAGTGTAACTAGCAAGAATACCACGAAAGCAAGAAAAAAGAAGTACGCTATTAACTATTAACGTACCTGTCTCTTCCGAAACGAATGAGTACGAGAGTCAGAGCAGAGCTACCATCGATAACCTCGAGTCT
+
CCCC<ABDCCCCBCBBBCB@?@;=:>BB@BDECCCG?AAC@@@DABB?B?BBCCCCCC1C@995?>>B<;;=8556?CCB2@A=A5;;;&9AA>B::9?>:>C5;4;?;@CB?BBAAAABCBEDDBAA@B>A@@@<@AAABBDB@C@B;;9;BBBCCCCAABADAA?:949A;4=;333,3;;6377799%9>;985@=<;;;06/5699171529@A?@B@AAA@?B>@A@<@BB@BABBDDCCBC??:::@@=;;;000>?>76:99<9;4<9979<:555
@ATNG8:03973:06725
GATGGTAGGACGAGCGTCTGAGAGGTACTCATTCGTTTCGGAAGAGACAGGTACGTTAATAGTTAATAGCGTACTTCTTTTTCTTGCTTTCGTGGTATTCTTGCTAGTTACACTAGCCATCCTTACTGCGCTTCGATTGTGTGCGTACTGCTGCAATATTGTTAACGTGAGTCTTGTAAAACCTTCTTTTTACGTTTACTCTCGTGTTAAAAATCTGAATTCTTCTAGAGTTCCTGATCTTCTGGTGTCTGATCTGTATCATACCATCGATAACCTCGAGTCT
+
::;>?BBD@BB;66<CBDBCCBBB@BBCCCCCBCBBB=CC@C@BBBCCDFACCCCD@B@BBCC8;8;B@AAC@@@>ABABB5BE@FCCD>CDAB@BIIAGG<;;BCBCACDCCCFFE@CCC@DACBBB;;:@=@CCC?CBBBBBCCCCBCCBB;;6;BB?DEAC?CBB;;;BBB?BCCDC<CAE@BBBBB,AAAAA;ABBBBBCDCD@DCCC5B@@AC?B?BB=@@;;;AB>B@CAABCB@AAB5;<A;;;BBBBCCGIEBBBA?A000=00+;=BBBBCCBB
@ATNG8:03977:06724
GATGGTAGTGTCAGTGCGCGTCGTCCAGAAGATCAGGAACTCTAGAAGAATTCAGATTTTTAACACGAGAGTAAACGTAAAAAGAAGGTTTTACAAGACTCACGTTAACAATATTGCAGCAGTACGCACACAATCGAAGCGCAGTAAGGATGGCTAGTGTAACTAGCAAGAATACCACGAAAGCAAGAAAAAGAAGTACGCTATTAACTATTAACGTACCTGTCTCTTCCGAAACGAATGAGTACATAGATATACGTATAGCTACCATCGATAACCTCGAGTCT
+
8455:>>>@@955;@;;>>>>==<=9>>>9=<?@;;6;?BBBBBAA?9949>@A885===)54553==;<:===33344444$45.5.555&59;5:;;;666?@<@:==>??A?BB@@@;;;BCBABCCCB@BB@@=@AAABBAA=@9@00+0==000:;*00/0:><=A=;B?8==<=<,373/7;;;<,;?8@?A@B<88?:>:==>;/606=@??:@>::8;?9=9??A7>>A:=;>?777B=><BB=<77799;99><560/99///8373//577777
@ATNG8:03977:06736
GATGGTAGTGCGTGAGAGAGAGACCCAGAAGATCAGACTCTAGAAGAATTCAGATTTTTAACACGAGAGTAAACGTAAAAAGAAGGTTTTACAAGACTCACGTTAACAATATTGCAGCAGTACGCACACAATCGAAGCGCAGTAAGGATGGCTAGTGTAACTAGCAAGAATACCACGAAAGCAAGAAAAAAGAAGTACGCTATTAACTATTAACGTACCTGTCTCTTCCGAAACGAATGAGTACGAGAGAGCACACGTGTCTACCATCGATAACCTCGAGTCT
+
AB@@?ACECCBBBBBCCCCCCCCCC>CCC@ABBCDBBBBCCCBB?BB?C@CBBBBBBB+B9BBCCEBBA?AF>A@:;;;;*;D>C5;;;-;CC?CCCDCBDCB@B@CC@BBC@CCCCCCCECCCCCCBBC@CBBB?B@@@BBBB@B@C@A?ABCCDDCC?CCCCBB@BB?BBB?BBCCE=AAB;999988%9A;A9:9BB@@@<A7;;A@:=:=@BAA?BC@@@BB@B?ACD>CCC?AACBBBBBBBBBBBBBBCBAAABBCCC?B988><<8=9<AA@@;;;
@ATNG8:03983:06718
GATGGTAGTATATCGCGTCGCTATCAGAAGATCAGGAACTCTAGAAGAATTCAGATTTTTAACACGAGAGTAAACGTAAAAAGAAGGTTTTACAAGACTCACGTTAACAATATTGCAGCAGTACGCACACAATCGAAGCGCAGTAAGGATGGCTAGTGTAACTAGCAAGAATACCACGAAAGCAAGAAAAAGAAGTACGCTATTAACTATTAACGTACCTGTCTCTTCCGAAACGAATGAGTACTGTATCTATGTGTGCGCTACCATCGATAACCTCGAGTCT
+
CCBB?BBDCBBBBBCCCBBCCCCCCDBC>AACC@A?A:;;CDCBC@CD@CADCCBACCA2A?BBAAABBBBBG=BA;;;;;*;C5;9=GC:HCD@C;;;BBCBB>B?BB?CCE@CCAA@AADBBBBBBCCC@BBBB@BAAABBCB@B@D@@>@CCAAABC?@@?AAA=AB?BEC>AAAAD=BAB?A@AAA2AB?B>B>@@@@A<>:=>CB;?;>>BBC?BBAAAAA>A?BBC=CCD?BBBBBCCBBBBBB@=>=CDDDBBBBBB=A888?>>5;8:>AA@677
@ATNG8:03979:06763
GATGGTAGGTGCACATGAGTGTATCCAGAAGATCAGGAACTCTAGAAGAATTCAGATTTTTAACACGAGAGTAAACGTAAAAAGAAGGTTTTACAAGACTCACGTTAACAATATTGCAGCAGTACGCACACAATCGAAGCGCAGTAAGGATGGCTAGTGTAACTAGCAAGAATACCACGAAAGCAAGAAAAAAGAAGTACGCTATTAACTATTAACGTACCTGTCTCTTCCGAAACGAATGAGTACGATGAGATCTCGTGTGCTACCATCGATAACCTCGAGTCT
+
BBBC@CCC@B@@ADFDCCCBBBBBC@DDD?BBBAAA7:8;ABBB@@=@A>B@BDBBCGDD2D@BCCCEDCCCB@8@@9:;;;*;B@C@CCC<CCC@CBBCBBC??=?@CB>AAA?BBBBBBBCCCCDBBBCD@CBBB>BBBBCCBB?C@CBB?BCCCCCCC@CCC@AA?BB@BBB<==???8@>>:998989%9@>B999DCCCC?C>A=AA<?<?ABBB>BBA@AAA?A?BBB=BCB?BCBBCCCBBBBBBBBB===CBBBBBCC?B>:9=<<5:59A>=>>=>
@ATNG8:03979:06825
GATGGTAGCGCACACATAGATACAGTACTCATCGTTTCGGAAGAGACAGGTACGTTAATAGTTAATAGCGTACTTCTTTTTCTTGCTTTCGTGGTATTCTTGCTAGTTACACTAGCCATCCTTACTGCGCTTCGATTGTGTGCGTACTGCTGCAATATTGTTAACGTGAGTCTTGTAAAACCTTCTTTTTACGTTTACTCTCGTGTTAAAAATCTGAATTCTTCTAGAGTTCCTGATCTTCTGGGATGTGTGCGCAGTGCCTACCATCGATAACCTCGAGTCT
+
>444.4;9>>A@ABB;:;BB<>;;6699<;00/99:1:=8@8ABCCCCD@AABBB@CACBBB<?;::;@@@?<@899999'9;59@BC>BBBC>BBC?BC:<;BJELACBCBCCDGAC@@?@@CCCCBCAA=ABBB@DCCCCCBBCCBBBCC@A>@BB?BC@C?BBF;;;CBB>B;;;;.;>D<AAJEF5BACDC?CAABBBCAAA=BBBB0BABCIFHACFABBBBBBC?B@BCCCCC;;;BA8@:;;ABBBCDDBBBDAFCC@C;;;C@@=@?BDBCBCBB
@ATNG8:03983:06821
GATGGTAGCAGACGTGACAGAGCGCCAGAAGATCAGGAACTCTAGAAGAATTCAGATTTTTAACACGAGAGTAAACGTAAAAAGAAGGTTTTACAAGACTCACGTTAACAATATTGCAGCAGTACGCACACAATCGAAGCGCAGTAAGGATGGCTAGTGTAACTAGCAAGAATACCACGAAAAGCAAGAAAAAAGAAGTACGCTATTAACTATTAACGTACCTGTCTCTTCCGAAACGAATGAGTACCTCTCAGACGCTCGTCCTACCATCGATAACCTCGAGTCT
+
BBAA?BBBBDDCCBBBCBCCEECCC=@@C=CCDDBB@B>@@BBBBC@CC>A?BBBBBCCC3C?BBBBBBBAAAB;@@;;;;;*;C?B>CCC:CCC@BABBBDC@A@AADD@CBC?CCCBBCCCCCCCCCBBB@CCBB@BBBBCC??<@?B?@=@BCCCCCC?CCCBBB<???AA@;@@::::+9<<89:9:::%:>;>:78@ABDC<A:?>AA:>:<?BAA>AA@@@??>A?ACB=BBB?BBBBBBB?>>>BBBBBBCCB>>@<>=><@666@<<8=;@??;;:>>
@ATNG8:03983:06842
GATGGTAGCGCGACGAGCGTAGACCCAGAAGATCAGGAACTCTAGAAGAATTCAGATTTTTAACACGAGAGTAAACGTAAAAAGAAGGTTTTACAAGACTCACGTTAACAATATTGCAGCAGTACGCACACAATCGAAGCGCAGTAAGGATGGCTAGTGTAACTAGCAAGAATACCACGAAAGCAAGAAAAAAGAAGTACGCTATTAACTATTAACGTACCTGTCTCTTCCGAAACGTATGAGTACGATGAGAGAGCTCTCTCTACCATCGATAACCTCGAGTCT
+
DCCB?BBBBCCABBBBCCCCDDBBB=BCDBBBBCBB?B<AACBBBB?BC?B?BBCAAAAA1@?BBBBBCBCA@?6=>9:::;*;B?CBCCC;CCC@CCCCCCCBA?B@BB?BDD=@@BBCCCCCCCBBBCCC@CCCC?AACBBBAB@B?C?@>@FBBBCCC?AAABBB@CC@889499>?<5===9::9:9:%0>;=000F@CCB:>:==?A7;7;BCBC?BDCBBBC>A>ADD>BBBAAABCCCCBB>==CBBAABA99::?>>><@888<>>5:7:A?>?;;;
@ATNG8:03974:06872
GATGGTAGCGCACACATAGATACAGTACTCATTCGTTTCGGAAGAGACAGGTACGTTTAATAGTTAATAGACGTACTTCTTTTCTTGCTTTCGTGGTATTCTTGCTAGTTACACTAGCCATCCTTACTGCGCTTCGATTGTGTGCGTACTGCTGCAATATTGTTAACGTGAGTCTTGTAAAACCTTCTTTTTACGTTTACTCTCGTGTTAAAAATCTGAATTCTTCTAGAGTTCCTGATCTTCTGGATAGCGACGCGATATACTACCATCGATAACCTCGAGTCT
+
BCBB?B65:C695;?955@999=955559:44.444;4<<8=7566;;@@6:@:555)45::;@2;5:;9//://-80----&--(/799/:<5626@@;?B000A??B@CCCCCFDE@BBB>A=ABBBBBBB9;;CC@DECCCBBBFBBBCCBBC@BBB?AA=A<@@A@@@C@@<?;;;;.;5;5;;;;;*;999:,:@?@BA@?>9.5959$9<<>>4919@=@CB@@;;7;=@@@BCB?BBB?BBBBBCCCCDBBBHDBBBCC@CA@@A@?<?>ADCAA???
@ATNG8:03978:06891
GATGGTAGAGTACAGTGTAGTAGACCAGAAGATCAGGAACTCTAGAAGAATTCAGATTTTTAACACGAGAGTAAACGTAAAAAGAAGGTTTTACAAGACTCACGTTAACAATATTGCAGCAGTACGCACACAATCGAAGCGCAGTAAGGATGGCTAGTGTAACTAGCAAGAATACCACGAAAGCAAGAAAAAAGAAGTACGCTATTAACTATTAACGTACCTGTCTCTTCCGAAACGAATGAGTACACATCGTCGTGTCGTGCTACCATCGATAACCTCGAGTCT
+
BBBB?BCCCCCCC:9;CCFCDCCBB?CDD@C@@@AA?B?AACCCCB=@@?C?CCB@@@@@2@>ABDBBBBBBB@9?>;;;;;*;B=B?BBB<BCCACCCBBBCBC@BACB@BBC?A@BBCCCCCCCCBBBDD?BBAA>AAAAABAA>B@CBB?BCCCCCAA>ACCCAB>?>9?BB=AABBB>?>?<9:9999%9>;=:89BB?>A7;8:>@A1858ABAA@CBBBAAA<?=?BD>CCC?AAABBCAAABBBBBAAAC:99AAAABB?B999BBA>A?????;?A@
@ATNG8:03980:06876
GATGGTAGCGCACACATAGATACAGTACTCATTCGTTTCGGAAGAGACAGGTACGTTAATAGTTAATAGCGTACTTCTTTTTCTTGCTTTCGTGGTATTCTTGCTAGTTACACTAGCCATCCTTACTGCGCTTCGATTGTGTGCGTACTGCTGCAATATTGTTAACGTGAGTCTTGTAAAACCTTCTTTTTACGATTTACTCTCGTGTTAAAAATCTAGAATTCTTCTAGAGTTCCTGATCTTCTGGGTTTATCAGCGAGTATCTACCATCGATAACCTCGAGTCT
+
95<>8<<<=<:55559;<;::<;55599555<8;:>D:9505156<@>>D0007/0)/)///4.54595=;;@99244444$4838;==4<<;;59:92/0*//777:7<<;;;===?CBC@C@B@>A0//<4=<=>=@@@?BA@:99@<@<<9:49>>;::49=@@>?@?<<A5>>@AA7@;@49999:'0<000=*0/59559;<>49997'7:////)/27769<<<;;;7:9<:9;>;58>;<2<;2995555599=<><>>=6;5//7//)/)/778;;;;
@ATNG8:03971:06915
GATGGTAGCACACGAGATCTCATCGTACTCATTCGTTTCGGAAGAGACAGGTACGTTAATAGTTAATAGCGTACTTCTTTTTCTTGCTTTCGTGGTATTCTTGCTAGTTACACTAGCCATCCTTACTGCGCTTCGATTGTGTGCGTACTGCTGCAATATTGTTAACGTGAGTCTTGTAAAACCTTCTTTTTACGTTTACTCTCGTGTTAAAATCTGAATTCTTCTAGAGTTCCTGATCTTCTGGTGTCTGATCTGTATCACTACCATCGATAACCTCGAGTCT
+
CDCC?CCCCCDCBBBCCCCCFCCCCBBBBEBB?@AAB>AC@DACBBBCCC@DDCBB@B@CAAC@B?BBAAACBCA=::898)989999:,7BBA=?@C?BA9:99AAA?BBBCDBBB?BAA>A>A>>>=88849==?;>======AKBBA???AA<:;:8<>8=8>@>>>?@@@=???BB6B;>:>>DDD/AA;;;19/////999;-///(....62607739::555;8<<@@@@@@588><@D@>>>AA>>>??>>>?@@@:>=<<=;;3:3:<=>>@@@
@ATNG8:03971:06933
GATGGTAGTATAGAGCTCTACATAGTACTCATTCGTTTCGGAAGAGACAGGTACGTTAATAGTTAATAGCGTACTTCTTTTTCTTAGCTTTCGTGGTATTCTTGCTAGTTACACTAGCCATCCTTACTGCGCTTCGATTTGTGCGTACTTCTGCAATATTGTTAACGTGAGTCTTGTAAAACCTTCTTTTTACGTTTAACTCTCGTGTTAAAAATCTGAATTCTTCTAGAGTTCCTGATACTTCTGGGCAGACTCTGCACACGCCTACCATCGATAACCTCGAGTCT
+
BCBB@BCBCABBHCCBBCBB>BBCBB@@@@@@<A@@@9@@;@?BAABB@@=@@@??9>385::498<;?????8><88;;;+76)/////(/833,333,3;/333;::4>>?9758;6?AA;>;>?=<<;;;;?@BCB:???@<885>8>:;;76:::5>;3=9=AA;;>???167==>/>:>4:::::*::==?7?;??>==>>>>1////'////8484>?9>>>@@=A;A6:59///83666=19<<<765557855597-..727...533.5:?9999///
@ATNG8:03972:06938
GATGGTAGTGTGTCTCTGAGAGTAGTACTCATTCGTTTCGGAAGAGACAGGTACGTTAATAGTTAATAGCGTACTTCTTTTTCTTGCTTTTGTGGTATTCTTGCTAGTTACACTAGCCATCCTTACTGCGCTTCGATTGTGTGCGTACTGCTGCAATATTGTTAACGTGAGTCTTGTAAAACCTTCTTTTTACGTTTACTCTCGTGTTAAATATCTGAATTCTTCTAGAGTTCCTGATCTTCTGGGTGTATCATCGAGTATCTACCATCGATAACCTCGAGTCT
+
:5?@8<CDCDDCCBCCCCCBABACCCBAAA@A=@AAD=AA?B?BBBCBBC?;;;AA<@=@BBB6;9;BBCABABI@BAABA.;;?AABCC9@@@?A:;89A?AABCBB?AAABBCBB?B??;?=@>===???<@ABB?CCCECCCCC@AACCCBB@CCC?CC@C@CA@@CCGBB@BBBBB9B<@=AAAAA,@B@A@;BBBBCECDCB@BB=CBBBBBCACADF?AACBABC@C@CCCBBB?BBCC>CDDCCCCA@@BBBCCCCBB?B;;;BAA<@=@AAAABCC
@ATNG8:03979:06935
GATGGTAGCTCGCTGATGATATCTCCAGAAGATCAGGAACTCTAGAAGAATTCTAGATTTTTAACACGAGAGTTAAACGTAAAAAGAAGGTTTTACAAGACTCACGTTAACAATATTGCAGCAGTACGCACACAATCGAAGCGCAGTAAGGATGGACTAGTTGTAACTAGCAAGAATAACCACGAAAGCAAGAAAAAGAAGTACGCTATTAACTATTAACGTACCTGTCTCTTCCGAAACGAATGAGTACATAGATATACGTATAGCTACCATCGATAACCTCGAGTCT
+
::44.44;<====<</0/79:955<7555599=:::6;24444:::543-32338<77777'75993833;33,37.;<44444$44.42444&48838:99;;;;;69477/788,7BAACCGCBBCA@@@;<5;@99455<=====9>:>::044?=9:48?>:?B<@?@><?;>>>A499CCC>CAA=@AAAA3AA?BBBBB>>>@:=8;;:72:<@DGBB@BC;;;AA?C@BBF=????@??BBAAA???ECBCBBB@?@C?>>>A<A888>=?1818;;;?;::
@ATNG8:03981:06904
GATGGTAGGAGACACGTCGCACACGTACTCATTCGTTTCGGAAGAGACAGGTACGTTAATAGTTAATAGCGTACTTCTTTTTCTTGCTTTCTGTGGTATTCTTGCTAGTTACACTAGCCATCCTTACTGCGCTTCGATTGTGTGCGTACTGCTGCAATATTGTTAACGTGAGTCTTGTAAATCCTTCTTTTTACGTTTAACTCTCGTGTTAAAAATCTGAATTCTTCTAGAGTTCCTGATCTTCTGGATATGAGTGACTCGTGCTACCATGATACCTCGAGTCT
+
::;=:<<<;====@>9=0//7;779<@>;;<@8@BBB>BC@E@;;6966=:==<<A@D?BACC?C?BA?=<<433433333$386====5333=9.3393761///8//(.373558;6:>F8=:878A====;>>AA6::;::A=<<@>=<8666)----3228299>8<88=;2757:37717166AAA/??@@@2:6:>>@@;::=0////(////8/508=;>@A@>>><?<A@?>==76695:///::6:=<///=:;==;;5;=>>;;;8==?;;;A=
@ATNG8:03982:06957
GATGGTAGCGCATATCAGCGCAGCCCAGAAGATCAGGAACTCTAGAAGAATTCAGATTTTTAACACGAGAGTAAACGTAAAAAGAAGGTTTTACAAGACTCACGTTAACAATATTGCAGCAGTACGCACACAATCGAAGCGCAGTAAGGATGGCTAGTGTAACTAGCAAGAATACCACGAAAGCAAGAAAAAGAAGTACGCTATTAACTATTAACGTACCTGTCTCTTCCGAAACGAATGAGTACGATGAGATCTCGTGTGCTACCATCGATAACCTCGAGTCT
+
BB@?>@;9;DDCDBBBCCDCBBBBC>CDD=CCDC@@?@@CCDAABD?BB>B>BCBCBCCC1C>AACDCCCCCDC=@B?@@?@2@B>C6;;;6;CEAEABADCC@@?@@CC@CCC?BCBBBBBBBBCCBBBCC@CCCC>AAB@BBAA<@?BAA>ACCDDBBB@BBBCBB?BD?CBC@CBBBB=AC@=@@@@?2@A?B>>>EBBBB?@>@AAA9>9>AAAA@BCBCBBBAE@BBB=BCC@BBBBBCAABACCA@BB@BBDDA@@BBB@D>>>>::396<<<AA>>>
@ATNG8:03973:07036
GATGGTAGGAGACACGTCGCACACGTACTCATTCGTTTCGGAAGAGACAGGTACGTTAATAGTTAATAGCGTACTTCTTTTTCTTGCTTTCGTGGTATTCTTGCTAGTTACACTAGCCATCCTTACTGCGCTTCGATTGTGTGCGTACTGCTGCAATATTGTTAACGTGAGTCTTGTAAAACCTTCTTTTTACGTTTACTCTCGTGTTAAAAATCTGAATTCTTCTAGAGTTCCTGATCTTCTGGCGCTCTGTCACGTCTGCTACCATCGATAACCTCGAGTCT
+
AACC?CDD@CCBBBBCB@A@CCBCDC@AACBB@CCCF>CC?C@DDCCCBB>ABCCC>@>@BBB@B@CBAAACCCC?AACDC2BB?BBBB>BBBB?BBB=@B@BBBBCC>AABBBDBB?B@?4:5:<<>@AA@<@<<<176A==>AAAAAA?>>>@<@@A<??<A<>>>@>>>CF=>>>A@5@<@9<<DCC/=A===1;99///999=8====/?==>A:=:=>:>@@>>>@<@8=<;::=5:::9;:;:====A>==A>?>A>>>;?899?88188====@>>=
@ATNG8:03978:07006
GATGGTAGCTCGCTGATGATATCTCCAGAAGATCAGGAACTCTAGAAGAATTCAGATTTTTAACACGAGAGTAAACGTAAAAAGAAGGTTTTACAAGACTCACGTTAACAATATTGCAGCAGTACGCACACAATCGAAGCGCAGTAAGGATGGCTAGTGTAACTAGCAAGAATACCACGAAAGCAAGAAAAAGAAGTACGCTATTAACTATTAACGTACCTGTCTCTTCCGAAACGAATGAGTACACACTCTCATATGACACTACCATCGATAACCTCGAGTCT
+
?BBC?BBB@A?BACA@@AC@A<;;B=B>@:;AAA@@<@=;99BCCE@CC?C@CA>9:::9)9<=?>BBBC777B<77;BFFF1@@=?8@@@8BCB?B;;;AABAB?B@BB?BAA=A@AABBHGDCBCDCBBB?BBAA8;;@?BBEF@C?B;<8;BAACBCC>AABBAA?AA>AAC;@?=><5;;;;ABCDF3BC?BBCCDDCDH;>688@@:?;=;@@A=AC@@@AA?B8::A;@@A=AABBBBCCBAAADCCBBBBAAAADECC@B9::AAA>B@BBBCC@?>
@ATNG8:03983:07002
GATGGTAGGCGACATAATACGCGCCAGAAGATCAGGAACTCTAGAAGAATTCAGATTTTTAACACGAGGGTAAACGTAAAAAGAAGGTTTTACAAGACTCACGTTAACAATATTGCAGCAGTACGCACACATCGAAGCGCAGTAAGGATGGCTAGTGTAACTAGCAAGATACCACGAAAGCAAGAAAAAGAAGTACGCTATTAACTATTAACGTACCTGTCTCTTCCGAAACGAATGAGTACGTGTGCGACGTGTCTCCTACCATGATAACCTCGAGTCT
+
?>5925==:?@CCA;;:=>@DDCC?<;@666<CCC;@4599=>??=99.3-77;77788'85733?;;?7?BA8==77777$7338,333&333,3886889//(.2..(.78,..97...9665755522225A9;>>::966.6;<<=8<>?<<<??:<9<;>>9000>>:<=:::49??=BBBAA.==9887<;;00/)/;<>>?<>8=><;<;?B?@B@@>B>BAA5;::48@@AA???AA???@??=0000;;6;7717<<33249655226655
@ATNG8:02659:05167
GATGGTAGGCGTGTGAGAGTCTGCCCAGAAGATCAGGAACTCTAGAGGAATTCAGATTTTTAACACGAGAGTAAACGTAAAAAGAAGGTTTTACAAGACTCACGTTAACAATATTGCAGCAGTACGCACACAATCGAAGCGCAGTAAGGATGGCTAGTGTAACTAGCAAGAATACCACGAAGCAAGAAAAAGAAGTACGCTATTAACTATTAACGTACCTGTCTCTTCCGAAACGAATGAGTACGATGAGTTCTCGTGTCTACCATCGATAACCTCGAGTCT
+
:5:937773/0/;/0966==>CCC@7>CC:CCCCDD@C=AAAA@A??49058<ABBBBBB1B?B@@@A@A?>>?5;=<<<<<,9938:?>?0>8<48>:>B>=8D<@;??8;;?<??@:::>>A@AFE>>>?:>=;;5;>>998//*/49;A?>@@>>BB@=@<<<@@=0000@:6:;00*///(.9969)9@7@655==>8818:@;;;5;9>>=8818>==;;;5:49?A:=9949>>@997@A><CBB677@@@:;6<<;79///;==4>9<9;<@;<5
@ATNG8:02661:05120
GATGGTAGGTGCACATGAGTGTATCCAGAAGATCAGGAACTCTAGAAGAATTCAGATTTTTAACACGAGAGTAAACGTAAATGAAGGTTTTACAAGACTCACGTTAACAATATTGCAGCAGTACGCACACAATCGAAGCGCTGTAAGGATGGCTAGTGTAACTAGCAAGAATACCACGAAAGCAAGAAAAAAGAAGTACGCTATTAACTATTAACGTACCTGTCTCTTCCGAAACGAATGAGTACTATGTAGAGCTCTATACTACCATCGATAACCTCGAGTCT
+
?;AA><@A<ADAB@=<>>BBBBC@@<@@@<@@BBBB?B@BBB@AAE@BB@B?@AA>>@>@0@?CBBBEICCCBB=BAAAA6A::29:>@=/@>B:BBCCCEGA@>@?BC@BBCACCFDDDCCCCCDCCCCE?BBA@>ACDBBBBB?B@BBB@BCCCCBBB@AAABBB?BB???@?BBAA@;AAA?BBDBFB)BB>A475@?>;A6865=<<5;5;=BBB?BBCCCBB?C@CBB>BEE@BBACCCABBBCAAABBAAABBBBBBBD@C:::>;:4;5;;;>>;;;
@ATNG8:02664:05139
GATGGTAGTGCGTGAGAGAGAGACCCAGAAGATCAGGAACTCTAGAAGAATTCAGATTTTTAACACGAGAGTAAACGTAAAAAGAAGGTTTTACAAGACTCACGTTAACAATATTGCAGCAGTACGCACACAATCGAAGCGCAGTAAGGATGGCTAGTGTAACTAGCAAGAATACCACGAAAGCAAGAAAAAAGAAGTACGCTATTAACTATTAACGTACCTGTCTCTTCCGAAACGAATGAGTACACACTCTCATATGACAATCGATAACCTCGAGTCT
+
AABC@FBBBDCBBCBDDEFECCCCC>BCC@BCBC@A=?<@?CBBABAAA>A?AAABBBBB1><>BBBA@@DCDC>BBBCCBB3@B?B<BBB=BED@BBBBCCGCC@B@BC@BBC?BBCABDCDDBBBBBCDD@CBCB>@@@@BCBC@D@CBB?BCCCCCCA?CCCAAA?BC@>>?9>>998*9==9::999:%9?<A98:DDC?@:>:=>CB;?<?AAA@@BCBCABB?C@AAA<ACC@BCBBBBB?@@BBBBBCBBBBCBB@C@@@@=*0)0>::;B>>
@ATNG8:02679:05156
GATGGTAGGTGCACATGAGTGTATCCAGAAGATCAGGAACTCTAGAAGAATTCAGATTTTTACACGAGAGTAAACGTAAAAAGAAGGTTTTACAAGACTCACGTTAACAATATTGCAGCAGTACGCACACAATCGAAGCGCAGTAAGGTTGGCTAGTGTAACTAGCAAGGATACCACGAAAGCAAGAAAAAGAAGTACGCTATTAACTATTAACGTACCTGTCTCTTCCGAAACGAATGAGTACCTCTCAGACGCTCGTCCTACCATCGATAACCTCGAGTCT
+
CBBBACCC@CBBBBBBDCHCCCBBD@DBB?CACC?><??CCCDCCC@AB?B@CCCAAAAA1ABDCCCCCCCCD>@A99999*9B;@9@@@7@BC@BBBCBAC998:?BA?C@?=@CBBCCBBCCBCCCCBB@CCAA?BBBABB??<A>B6::;BCCCDCD@DCBCBC@C@DAAB@CC:::89?A>ABBBB3AA>BCEDCBBBB797;AAA?B@BCCCC?BB@@>>?;?7;;;1;=>7;=A;;:8488?@BBCCCCACCBA>ABB?CA@??;;/716:>=@;;;
@ATNG8:02683:05124
GATGGTAGCGAGCGAGTGTGTATACCAGAAGATCAGGAACTCTAGAAGAATTCAGATTTTTAACACGAGAGTAAACGTAAAAAGAAGGTTTTACAAGACTCACGTTAACAATATTGCAGCAGTACGCACACAATCGAAGCGCAGTAAGGATGGCTAGTGTAACTAGCAAGAATACCACGAAAGCAAGAAAAAAGAAGTACGCTATTAACTATTAACGTACCTGTCTCTTCCGAAACGAATGAGTACCTCTCAGACGCTCGTCCTACCATCGATAACCTCGAGTCT
+
BC??=@BDBBBCBCDCBBCEDCBBB?BAA?@CDCBB@B@CCCBBAC@CB@B=??A@AA@>0@9BCCCCBCCBEE>CBABB@A0@A;A4;;;.;BB?BBCBBBB@@=@@BB>ABB@CKCBBABAAADDDC@@BACC999:BAADCCC@EAE;9;:EFECCCC?BBBBCB?BC?CCC=AA988*99:3:9:9:9%:;<9:48?=CBB<==8ADG=?;?BDDLACCBBBCB=A<@?@<BBB?BDCBCBB@BBBBBBCBCCC@BBC@A?>:=000@661616ABA@@>>
@ATNG8:02684:05133
GATGGTAGTATATCGCGTCGCTATCCAGAAGATCAGGAACTCTAGAAGAATTCAGATTTTTAACACGAGAGTTAAACGTAAAAAGAAGGTTTTACAAGACTCACGTTAACAATATTGCAGCAGTACGCACACAATCGAAGCGCAGTAAGGATGGCTAGTGTAACTAGCAAGAATACCACGAAAGCAAGAAAAAAGAAGTTACGCTATTAACTATTAACGATACCTGTCTCTTCCGAAACGAATGAGTACACATCGTCGTGTCGTGCTACCATCGATAACCTCGAGTCT
+
:566;@?CCCC@BAACB@?;9955;045>:;@@@BC>B>BBCCCBC?BB@D?A@B;::::'95774@=<>88-3?8<;;9555$5<6;.555&555.5555599//+/7:;488<7::??@A>@BB;;:@AAA=BABC?@?BCCCBB@B?B::7;AAAACA@=???BBB@BC@BA@:><777)399388<<<<%;>9//)/9:>>@@=@==>>A;=9=66755-5779999470566'.--(----3678766666::::837779??@9?>;;>00*0*0;:<<99:
@ATNG8:02685:05144
GATGGTAGTGTCAGTGCGCGTCGTCCAGAAGATCAGGAACTCTAGAAGAATTCAGATTTTTAACACGAGAGTAAACGTAAAAAGAAGGTTTACAAGACTCACGTTAACAATATTGCAGCAGTACGCACACAATCGAAGCGCAGTAAGGATGGCTAGTGTAACTAGCAAGAATACCACGAAAGCAAGAAAAAGAAGTACGCTATTAACTATTAACGTACCTGTCTCTTCCGAAACGAATGAATACTGTATCTATGTGTGCGCTACCATCGATAACCTCGAGTCT
+
A:96:===BD?>;;;;;;<>CCBBB<@AB<@ABBAB?B@CCCCCCC@CB>A=@?@99999)9;=>=:87>::?B;<;>>@>@0=@9=4;;/99:29>>=9<=55067<<8=A@?@@@ACAJCCCCCBBCBB>BBBB?CBCABBAA=A@C<<7<@AACBBB@BBBBBB@BC?BBB=@@99:28>><9999:(:@=ACCCCABBE:>:>@@A<A<?>@@@>BBAAACB?B?BCD=CCC@:9:@CBBBBBCCCA??BBAAADCBBCB@B???BBB<@=?CCBB988
@ATNG8:02688:05165
GATGGTAGTAGTACACTAGTCATACCAGAAGATCAGGAACTCTAGAAGAATTCAGATTTTTTAACACGAGAGTAAACTGTAAAAAAAGAATGGTTTTACAAGACTCACGTTTAACAATATTGCAGCAGTACGCACACAATCGAAGCGCAGTAAGGATGGCTAGTGTAACTAGCAAGAATACCACGAAAGCAAGAAAAAGAAGTACGCTATTAACTATTAACGTACCTGTCTCTTCCGAAACGAATGAGTACTACTCTCAGAGACACACTACCATCGATAACCTCGAGTCT
+
=BBB@BBBBDCCCB==??@@><<;@:BA@<<@999=4>4;;=;;;>9<<;>:=<<949999#95=9:?<;>;377*373//88888#//(//1666*7996:;54399997(3333,3886;<;==CBBBBBCJCCBB>BA@@?BCCCCCCB@B?CBB@BCCDBBBB@CCBBDD@BB@BA@=>>999+99929AAAA/@@;@<>=AA?@A>A=@BBB@@=A>DDB?BCABACCAG?BBC=CEE?AABCBBBCCAAAAAAABBBBAAABBAB?B899?B>8>;:::==<?=
@ATNG8:02698:05164
GATGGTAGATACTCGCTGATACACCCAGAAGATCAGGAACTCTAGAAGAATTCAGATTTTTAACACGAGAGTAAACGTAAAAAGAAGGTTTTACAAGACTCACGTTAACAATATTGCAGCAGTACGCACACAATCGAAGCGCAGTAAGGATGGCTAGTGTAACTAGCAAGAATACCACGAAAGCAAGAAAAAAGAAGTACGCTATTAACTATTAACGTACCTGTCTCTTCCGAAACGAATGAGTACACATCGTCGTGTCGTGCTACCATCGATAACCTCGAGTCT
+
>>>G?BBA@;<<<66555;:9@@AA9@:;49@@@@E@C@CCAAABA=AC=A=AB@@@AA@1>>BBBCCBBBB?@9:7:;>>>,@B?C@CCC2CBC>@@B999>>>:@>AB=@@C>AAAABBBCBBABCB@;;8;@@@@CBCACCCB@E?B;;8;CBABBAA>BCCBBB?BB?BBB?BBAAB9<<<89999:9%99:9@<BCAA?=:;:78<A6A=BBFB@?@BBDBBB@C@BBB=BBB?BBBCBBBBBBBBB?A@ABA???CCBDE?AABBDBC?B?C9:9B???
@ATNG8:02699:05147
GATGGTAGTATATCGCGTCGCTATCCAGAAGATCAGGAACTCTAGAAGAATTCAGATTTTTAACACGAGAGTAAACGTAAAAAGAAGGTTTTACAAGACTCACGTTTAACAATATTGCAGCAGTACGCACACAATCGAAGCGCAGTATGGATGGCTAGTGTAACTAGCAAGAATACCACGAAAGCAAGAAAAAGAAGTACGCTATTAACTATTAACGTACCTGTCTCTTCCGAAACGAATGAGTACTATAGACTATCTGAGACTACCATCGATAACCTCGAGTCT
+
@BBC?CB@@@C=ABABABCB=AAB=8=@@=@ABBAA?A?CBCCBCC?@@@B?AB?;;;;;);<AABCBDA:::B9989=<;;*59458==>065A49665<<<444)47;=:>B>:>>B=BCCCCFCCCDB;;7<A;;6;@??GDBAA@=@:929AABBBBB@BCBBAA>??<9>>9>;;;;(555.6;AAA/==:=567AA@@@<A:>>@A<@=A@@@A>@@BBAAA@C@BBB=AAA?BBBBAAABBCCABBBB:;<CCBAACGE@D::9BBB?B?BBB???BB
@ATNG8:02699:05156
GATGGTAGCACGAGTCACTCATATCCAGAAGATCAGGAACTCTAGAAGAATTCAGATTTTTAACACGAGAGTAAACGTAAAAAGAAGGTTTTACAAGACTCACGTTAACAATATTGCAGCAGTACGCACACAATCGAAGCGCAGTAAGGATGGCTAGTGTAACTAGCAAGAATACCACGAAAGCAAGAAAAAGAAGTACGCTATTAACTATTAACGTACCTGTCTCTTCCGAAACGAATGAGTACTATGTAGAGCTCTATACTACCATCGATAACCTCGAGTCT
+
BBBB@CC@?@BIFCBBDECCCBBCC@CCC?CBB@998:?BBCBBCD@BB?B@CCBBAAAA2A=ABABAABBBEF>C?@@@@@0AA=@4::;6;BABCBBBCBC@@>@?BD@CCD>A@BBCDCECCDDCBABB?CCBB>@AAABA>?<@@BBB?BCCCBBBBACCCCCC?CC@BBA59999929@@;@@@A@2@A?B;;;BBBB@<B=AB;;7;=@@CBB@BCBBBBA>A?BBB=BCB?BBBCDDBBAAABCBBBBBA>=@@@AAA=A888A>>;><@@@@?;;;
@ATNG8:02702:05149
GATGGTAGCTCACGTACGTCACACGTACTCATTCGTTTCGGAAGAGACAGGTACGTTAATAGTTAATAGCGTACTTCTTTTTCTTGCTTTCGTGGTATTCTTGCTAGTTACACTAGCCATCCTTACTGCGCTTCGATTGTGTGCGTACTGCTGCAATATTGTTAACGTGAGTCTTGTAAAACCTTCTTTTTACGTTTACTCTCGTGTTAAAATCTTGAATTCTTCTAGAGTTCCTGATCTTCTGGAGATACACATGATACTCTACCATCGATAACCTCGAGTCT
+
@ABB@DCCCCBBCCCC969CCCBBCCCCDCBCACCCC=AA?A?CBCBCBG?BBBBA<@<@AAB?B@BCCCCBBCC?BCDDD2CC?B???:?A@D?BBB?AA299977;6;>?<BBAB?888:=9=?AA=;;;=??>?8=:;;889CA;;;==;;;;?>?;?E<?;?B@@@@@>>:9<<:<,:4:456767(6=555.5///..6779-525&255.571616838==552?;?;;=>>>G7<;A<@@@??>>>;;;?;;;AAAAB<>>>>=<<1818?A<=>==
@ATNG8:02705:05139
GATGGTAGATACTCGCTGATACACCCAGAAGATCAGGAACTCTAGAAGAATTCAGATTTTTAACACGAGAGTAAACGTAAAAAGAAGGTTTTACAAGACTCACGTTAACAATATTGCAGCAGTACGCACACAATCGAAGCGCAGTAAGGATGGCTAGTGTAACTAGCAAGAATACCACGAAAGCAAGAAAAAAGAAGTACGCTATTAACTATTAACGTACCTGTCTCTTCCGAAACGAATGAGTACACACTCTCATATGACACTACCATCGATAACCTCGAGTCT
+
556<;AECCCCCC@BAICCBCBCBA<B@A=ACA@;;8;>C??@BAA=AB?B?BCDBBBBB2B>CCCCBBBBBCC>@@CBCCD5BB>@4:::*9@@=?BAABBAAB?B@BB@BCC@CCC?@@CCCCCCCBBBC@DB:97;;;:ABBB?B@G@@?@DCBBBCC?BBBBCB?BB?ABC?BBCEE>???==>>>@@(@A?BAAABACDD5755;=B;C=?>BBB@BCBBCBB?B?BBD>BBB?CBAAACCBB?>>BCCBBBABA??CAAB?C@@?CBB>B>BBCBB999
@ATNG8:02660:05206
GATGGTAGGTGCACATGAGTGTATCCAGAAGATCAGGAACTCTAGAAGAATTCAGATTTTTAACACGAGAGTAAACGTAAAAAGAAGGTTTTACAAGACTCACGTTAACAATATTGCAGCAGTACGCACACAATCGAAGCGCAGTAAGGATGGCTAGTGTAACTAGCAAGAATACCACGAAAGCAAGAAAAAGAAGTACGCTATTAACTATTAACGTACCTGTCTCTTCCGAAACGAATGAGTACCTCTCAGACGCTCGTCCTACCATCGATAACCTCGAGTCT
+
<<<C:>CCA;:6>=;;;;;@@>BBB?BBB?BCCDA@=@=@@AAB@A>@C?C?BA?@@@@@1@@DCBBCECCAA@;AA;;;;;*;B>A=B@@3@;;6;B@@@>>00-0;;=:A0:48A@@BBCCDCAAADBBC@CEDE@BBBBBCAA=B=@:;:;CCBCCCC@CDBBCD>AA?BBB@B@@@A7@0000@@@C0AA<B???BAABC?A@;;;=1818=BBC?BBA@@@B@C?BBC>CCC?C@@@AA@<?????BABD@??BAA>A@=:=0000@:5:5:@A??@78
@ATNG8:02668:05187
GATGGTAGTATCTGCACACTCTGTCCAGAAGATCAGGAACTCTAGAAGAATTCAGATTTTTAACACGAGAGTAAACGTAAAAAGAAGGTTTTACAAGACTCACGTTAACAATATTGCAGCAGTACGCACACAATCGAAGCGCAGTAAGGATGGCTAGTGTAACTAGCAAGAATACCACGAAAGCAAGAAAAAAGAAGTACGCTATTTAACTATTAACGTACCTGTCTCTTCCGAAACGAATGAGTACACATCGTCGTGTCGTGCTACCATCGATAACCTCGAGCTACT
+
;;9934444455;<=@=>>===6657;55.55555:5:5444488:4457?6<8333888'8288888;>:6::5.-,,,,,$,,(-0555)7/5.6=<;<<55549.44.4:<8<><<=655<55559955.49998>ABBAAAC@<6...).----58:7<888//)//1696)73333(3883999:::%885/////752..'.(.777).).37::6455::::9<6;;=6=::499733338:;CB=8;::4///////66(/37788:6:7;:68-----5
@ATNG8:02669:05198
GATGGTAGATACTCGCTGATACACCCAGAAGATCAGGAACTCTAGAAGAATTCAGATTTTTAACACGAGAGTAAACGTAAAAAGAAGGTTTTACAAGACTCACGTTAACAATATTGCAGCAGTACGCACACAATCGAAGCGCAGTAAGGATGGCTAGTGTAACTAGCAAGAATACCACGAAAGCAAGAAAAAGAAGTACGCTATTAACTATTAACGTACCTGTCTCTTCCGAAACGAATGAGTACACATCGTCGTGTCGTGCTACCATCGATAACCTCGAGTCT
+
CCBC@CDCBBCCDBBBIEFCCBBBB>BFL@CCCCBB?B@CDCACDC?BB=B?CBB<>===.??BBBBFDB???A=??BAABB2BC@C>BBB;BCE@<;=BDCBCD?C@CC@DDC@AAAACCCCCCCDCCBBB@BBBB@BBDDBBBA>B?B::;:BBCCCCC?ABBCCC?BB?BBD?AA999,9<<9?BDBB3BC?CBAAAAF>>:=:=?AA=A<@@CBC@BBCCBCC@C?BBB=BCC?BBBBBBCCCCB@@@CBBB???A@@A@?<@>>>?@@<@>ABBBBA??
@ATNG8:02675:05215
GATGGTAGACACGTGTGCTCTCTCGTACTCATTCGTTTCGGAAGAGACAGGTACGTTAATAGTTATTAGCGTACTTCTTTTTCTTGCTTCGTGGTATTCTTGCTAGTTACACTAGCCATCCTTACTGCGCTTCGATTGTGTGCGTACTGCTGCAATATTGTTAACGTGAGTCTTGTAAAACCTTCTTTTTACGTTTACTCTCGTGTTAAAATCTGAATTCTTCTAGAGTTCCTGATCTTCTGGTATGACTAGTGTACTACTACCATCGATAACCTCGAGTCT
+
CBAA<A=BBCCBF9;9<<?BCBCCD;;;AABB@CB@@<@B?C@@@@BABB6;5:9?7<799>@7@?=ACDCB@BA@99777.9>;A99439994:<;>?@;@99:@@<??AA=<==388><B=@@>:;;;;5;@@@7;7;;///;::>>??A@A:>=A=BK<><;;;>>?;;99999;<2:9:755565(5:///(////..:537-/./&....;38299699755556:68=;99?69:9;9:8?>===>>???>>988??;<777://+/6;<77;??>
@ATNG8:02685:05182
GATGGTAGTAGTACACTAGTCATACCAGAAGATCAGGAACTCTAGAAGATTCAGATTTTTAACACGAGAGTAAACGTAAAAAGAAGGTTTACAAGACTCACGTTAACAATATTGCAGCAGTACGCACACAATCGAAGCGCAGTAAGGATGGCTAGTGTAACTAGCAAGAATACCACGAAAGCAAGAAAAAGAAGTACGCTATTAACTATTAACGTACCTGTCTCTTCCGAAACGAATGAGTACTGTATCTATGTGTGCGCTACCATCGATAACCTGAGTCT
+
:;5505<<<A>??@@B<CCC>BBAB>@A@<@BAAAB>B6;9B==9=3///399444444$438:;>:555<AB<;;<?@@@+=<5:.55)5:;9@@CCCCC;;7;>@@<@@@?B:;6CBBBB::;@@@@@;???B499?>@A@?9=:>00*0><8<8>>8;:=?==8<;63446<;;>=3773,7;;;<+4313;==>9<>>6;6::9:5;:==A;;7;AA@@>@=A=AAA9=994978??B==>CBB@==<>>>7338;8892777;===6:58888252
@ATNG8:02688:05178
GATGGTAGGCGACATACATACGCGCCAGAAGATCAGGAACTCTAGAAGAATTCAGATTTTTAACACGAGAGTAAACGTAAAAAGAAGGTTTTACAAGACTCACGTTAACAATATTGCAGCAGTACGCACACAATCGAAGCGCAGTAAGGATGGCTAGTGTAACTAGCAAGAATACCACGAAAGCAAGAAAAAGAAGTACGCTATTAACTATTAACGTACCTGTCTCTTCCGAAACGAATGAGTACGTGTGCGACGTGTCTCCTACCATCGATAACCTCGAGTCT
+
B@@A?B@B@BBBDCFCCJBBA@BBD@F;;;;CCCCC@C@B;;<BBC?CG8:7:ACCDCCD5D@BBFFHHCCBCC>C;;;BBB2BC?C<AAA7AAA=ACCBBBBBB>B?;;8;CC?;;:AAABBBBBBBEFCC@CCBB@BCBBBCCC?C?C;;8;BBBBBBB?BCBCCE@DD?AAB@BA??<8=9949BAAB3@@:@00000@@A4948>>>?@=@@GCC@BBBBBBD@B@BCD<C:;6;;:?@AAAA??999@@@CBB@AA=:98<8877>7707<?>@???>>
@ATNG8:02688:05218
GATGGTAGCGCGACGAGCGTAGACCCAGAAGATCAGGAACTCTAGAAGAATTCAGATTTTTAACACGAGAGTAAACGTAAAAAGAAGGTTTTACAAGACTCACGTTAACAATATTGCAGCAGTACGCACACAATCGAAGCGCAGTAAGGATGGCTAGTGTAACTAGCAAGAATACCACGAAAGCAAGAAAAAAGAAGTACGCTATTAACTATTAACGTACCTGTCTCTTCCGAAACGAATGAGTACGATGAGATCTCGTGGCTACATCGATAACCTCGAGTCT
+
::<@9<>C@ABA<<<<69555<555)49949<??>?:>499@?>==8871817>@@ABAB3B@FBBBBBBBBAA;??AA@BB1@B=@5?>>4>?A<ACCECA@@@<@<?B?BBC?BCCB@A@AABAAABBCD<;;:;;>ABBCCAA=B<@;;6:AAAAACC@BCCCCC?::5:?@;?=777)777/788889$9;<;947CB>?>78558;;1<6<>A@A@C>===>>9;7:==59===@BBDCCBAAABBBB??@BBCB????BB>>888>:>:?@===>;;
@ATNG8:02691:05196
GATGGTAGTATATCGCGTCGCTATCCAGAAGATCAGGAACTCTAGAAGAATTCAGATTTTTAACACGAGAGTAAACGTAAAAAGAAGGTTTTACAAGACTCACGTTAACAATATTGCAGCAGTACGCACACAATCGAAGCGCAGTAAGGATGGCTAGTGTAACTAGCAAGAATACCACGAAAGCAAGAAAAAAGAAGTACGCTATTAACTATTAACGTACCTGTCTCTTCCGAAAACGAATGAGTACTATAGACTATCTGAGACTACCATCGATAACCTCGAGTCT
+
:844.499;@BCBCCCCBFCBBBBB?BBB:;;BBAA=A=BBB@@@@;@D6;4;B@@?BBB1B?898<=?<8877*3845555$55.55:::056<9696>;;;?>9A>AD@BCC@AAABCABBECCCCCE;;6;@?@?ACAAAAAB?C>C;;6:>>>CBBC?AABBCC@BB?@B=>@??><3;73,777777#7;3669877552+2155556=699BB@<@@99:@?8=89999-98819@?897BCBBBCB>>=@BBCBBB@??@0000/?9:7?<@@@@A???
@ATNG8:02692:05218
GATGGTAGCTCTGCTCTGACTCTCGTACTCATTCGTTTCGGAAGAGACAGGTACGTTAATAGTTAATAGCGTACTTCTTTTTCTTGCTTTCGTGGTATTCTTGCTAGTTACACTAGCCATCCTTACTGCGCTTCGATTGTGTGCGTACTGCTGCAATATTGTTAACGTGAGTCTTGTAAAACCTTCTTTTTACGTTTACTCTCGTGTTAAAAATCTGAATTCTTCTAGAGTTCCTGATCTTCTGGTGTCTGATCTGTATCACTACCATCGATAACCTCGAGTCT
+
AADC@CBBCCCBBBBBBCCECCCAABDDCBBA?@AAA=AB=@>ABDECAA?B>>BC?CACCCC@CADEGCBBBBA=:;;;;*9C?BBCC?C;;;:;9D@?@?@BBBCC@CFCCCBBEADCC@B@CCCBBBBB?BBBB;::ECA@@BCECCBCCCC>ABC@BB@CACAAACCCDCACBBAA.;5;5;AAAA1@CCCF<CBBBCCCGCC@CCCC2B@@BA>A?BB?CBBBAAB<@=@ACBCC=@@A=ABB;<;CCDBBBEGCBCBBB?B;;;BAA=@=ABCBCBBB
@ATNG8:02693:05174
GATGGTAGAGAGACTGTAGCGCACCCAGAAGATCAGGAACTCTAGAAGAATTCAGATTTTTAACACGAGAGTAAACGTAAAAAGAAGGTTTTACAAGACTCACGTTAACAATATTGCAGCAGTACGCACACAATCGAAGCGCAGTAAGGATGGCTAGTGTAACTAGCTAGAATACCACGAAAGCAAGAAAAAGAAGTACGCTATTAACTATTAACGTACCTGTCTCTTCCGAAACGAATGAGTACAGAGAGTACGATATGTCTACCATCGATAACCTCCGAGTCT
+
CBBB@DCCCCCCCBBBBCCCCCCCC>CCC@CCCCAA>A?BBDCBAA?BB?B?AA@99998(9;?BAAABBC??=3<?:;;;;*;@<=4::;*:CD@CDCCCB@;:6;>AC@BBD@CCCCCCDCCCCCBCBCC@C?@??A??@ABBB?A?B@@=@CBBBCCD?AACCAABBB?BBB>AACCC<A9949A@@A3AC>B888B@AAA:>:>A@@<@<BBCBB@BBCBAAA@D@BBB=BBB@BBBBBBACCCCAAAAACCBA@A???B>:>=>?>=<9<9<@<@?@?@@
@ATNG8:02696:05198
GATTAGTGTGTCTCTGAGAGTAGTACTCATTCGTTTCGGAAGAGACAGGTACGTTAATAGTTAATAGCGTACTTCTTTTTCTTGCTTTCGTGGTATTCTTGCTAGTTACACTAGCCATCCTTACTGCGCTTCGATTGTGTGCGTACTGCTGCAATATTGTTAACGTGAGTCTTGTAAAACCTTCTTTTTACGTTTACTCTCGTGTTAAAAATCTGAATTCTTCTAGAGTTCCTGATCTTCTGGGATGTGTGCGCAGTGCCTACCATCGATAACCTCGAGTCT
+
CCC@CCBBBGCCBBAABCCBCHFHCBBB;;7;@@A=BB?B@CCCBBBD@CCBCC@B?ABDD=@?BCCCCCCCB@CCDFD2;;99BCE?CDDHACBB>BC9<;BBBE@DABBCAAA?BBD@DACCCCCCCB?BBBB?BCFCCCCCDDCCC?@?@?BBB?BB@B?BC@@@ACCC?@ACHE;B>A@;;;;;*;ECCC>CACCCBBAAB5<;<<*;AACCACACD@CCCDBCB@C@DBBBCC>AABC;B;;;ACCBDBC<;;@<@AC?BBBAAAA=A>@@@CBDCC
@ATNG8:02697:05180
GATGGTAGTATAGAGCTCTACATAGTACTCATTCGTTTCGGAAGAGACAGGTACGTTAATAGTTAATAGCGTACTTCTTTTTCTTGCTTTCGTGGTATTCTTGCTAGTTACACTAGCCATCCTTACTGCGCTTCGATTGTGTGCGTACTGCTGCAATATTGTTAACGTGAGTCTTGTAAAACCTTCTTTTTACGTTTACTCTCGTGTTAAAATCTGAATTCTTCTAGAGTTCCTGATCTTCTGGTGTCTGATCTGTATCACTACCATCGATAACCTCGAGTCT
+
@:;<:=BBCCDDCCCCCCCCCDCDCCBBBBDB?BAAA<AB?B=@@AAAAC;?;A@@=@;><@B;A>B?@@CCCCC?DCBBB1<>4@;;;09A==<@00+0>*00:::>6:?A>==?A;?@@7:7;AD>>====@AAD:>>>>>>>AAAAAAA===9///9@@161888===BAA;?=<<<1=:><?=@@@,7779=+------9;;=1888(2666:6=68848>>?9999>9>B>>>A;??A=BAAAAAA@@??@A@@@@A@@<@<8////)/16;;6;:AA
@ATNG8:02698:05190
GATGGTAGTAGTACACTAGTCATACCAGAAGATCAGGAACTCTAGAAGAATTCAGATTTTTAACACGAGAGTAAACGTAAAAAGAAGGTTTTACAATACTCACGTTAACAATATTGCAGCAGTACGCACACAATCGAAGCGCAGTAAGGATGGCTAGTGTAACTAGCAAGAATACCACGAAAGCAAGAAAAAAGAAGTACGCTATTAACTATTAACGTACCTGTCTCTTCCGAAACGAATGAGTACGAGAGAGCACACGTGTCTACCATCGATAACCTCGAGTCT
+
?<<C@CDBBBBCCCCCGGCCCBBDD@BBCACC@@@A=B=AAC@A@C@CE@D@BBAAAAAB2B@CCCABBCC:9938<?@???0@B?A;BBB<BCEABBBCCCC@@?@ACB@CBA=ACBABBEECCAAACCCC@CBBC?BAAAAB@B?C@DBA?BCCCCCCA?BBBBBB?BC@AAA<????=5<993::::9:%:>;?:8:CAA=>:>=@@AB;@<?CB;;8;BAAACC@C?BBB=BBB?BDCBEEEBBBAA@@@@BABBBBBBBBB?@888><<4:59>>A>;::
@ATNG8:02702:05204
GATGGTAGTGTCAGTGCGCGTCGTCCAGAAGATCAGGAACTCTAGAAGAATTCAGATTTTTAACACGAGAGTAAACGTAAAAGAAGGTTTACAAGACTCACGTTAACAATATTGCAGCAGTACGCACACAATCGAAGCGCAGTAAGGATGGCTAGTGTAACTAGCAAGAATACCACGAAAGCAAGAAAAAGAAGTACGCTATTAACTATTAACGTACCTTTCTCTTCCGAAACGAATGAGTACTGTATCTATGTGTGCGCTACCATCGATAACCTCGAGTCT
+
BBDC?CCCCC=@666=>>>C>>BBD?BCD@CCDCCC=A=@?><?9929;17-7==88898$72;8;833=9377(379999+9<20)/7.7/0)/7<;@A=88).(..(...08<?9:9@@>BCC@666@8@A@B?B;;;A@AA<@;@;;5;A?@A@:;5:?@=??=AA=BCB?C@;;;5;00*0====,=;=?AAAABB>>;?<???A=A;?;@;<5;;0;ABC@D@CCC>A@?;?@>999>???BBDBABCCB@@@CCBAA?C999::93:49@AAAAB>
@ATNG8:02705:05210
GATGGTAGTATATCGCGTCGCTATCCAGAAGATCAGGAACTCTAGAAGAATTCAGATTTTTAACACGTGAGTAAACGTAAAAATAAGGTTTTACAAGACTCACGTTAACAATATTGCAGCAGTACGCACACAATCGAAGCGCAGTAAGGATGCTAGTGTAACTAGCAAGAATACCACGAAAGCAAGAAAAAAGAAGTACGCTATTAACTATTAACGTACCTGTCTCTTCCGAAACGATGAGTACTATAGACTATCTGAGACTACCATCGATAACCTCGAGTCT
+
8:?;;@>CCC=<==;?;>>;;;@<<7<:939777--(-0,,,---5099697555:;;:;):33338889999=4:566@@@+?>9<9<AF2CBB@AABBCB@>>4949@=ACC>AA??AAABBBCCBCBBB@B;;;>@:::?????A=A000@?@@ADE@::9998;=<?D@:6:::9929993778899%9<7<>=>=:;;A=A6:8==4=8;;@DB?BC@@@AB?C:?;@<@000@A;??BBBBBBB>?>CBAABBBABAC>A::9ABB;@=?CCBBAAA
@ATNG8:02656:05229
GATGGTAGAGAGAGCTCTCTCATCGTACTCATTCGTTTCGGAAGAGACAGGTACGTTAATAGTTAATAGCTTACTTCTTTTTCTTGCTTTCGTGGTATTCTTGCTAGTTACACTAGCCATCCTTACTGTGCTTCGATTGTGTGCGTACTGCTGCAATATTGTTAACGTGAGTCTTGTAAAACCTTCTTTTTACGTTTACTCTCGTGTTAAAAATCTGAATTCTTCTAGAGTTCCTGATCTTCTGGCGCGTATGTATGTCGCCATCGATCTTGGTAAGTCT
+
B@@@;=<ACBCCDEDABBFCFCCDBCBAACBA=BBCC?DD@C?BCCBBBC?CBBBB?D?BCAA8@9==BBB7<@B7BC=B=1CB>AABC>BDCC@CCC?CC;;;CKEF@B@@@CCCC?CCC?C?CBCCBBBB?BBBB=@?????ABBBBBB@??A?@AA@@A<A<>>=@BAA@@<==>BB5A:=:=====,=@777*--3---967;;?AAA.:>>>A;@;@@;@AAA====B<>>=>==599@<:::;;;==>ACCCB8838=:666--)-)-947699
@ATNG8:02658:05222
GATGGTAGTGTCATATGAGAGTGTGTACTCATTCGTTTCGGAAGAGACAGGTACGTTAATAGTTAATAGACGTACTTCTTTTCTTGCTTTCGTGGTATTCTTGCTAGTTACACTAGCCATCCTTACTGCGCTTCGATTGTGTGCGTACTGCTGCAATATTGTTAACGTGAGTCTTGTAAAACCTTCTTTTTACGTTTACTCTCGTGTTAAAAATCTGAATTCTTCTAGAGTTCCTGATCTTCTGGACAGAGTGTGCAGATACTACCATCGATAACCTCGAGTCT
+
445439;445555=>>>@>>;;;<<==>>>;?<;90>3;;)/)///////)555998=8==<<00*/7///7777:.44::+4405;>@4<<6625<@7<<666>@@D?BBCDCCCH?BBC?A<@BABBBBF@CCCC?@ACBBBDAAABBBBBCC?BCB@DDAD?@@AAAABBB?BBBBA7A<A=AAAAA2BBBBC?@A@BBBABBD@CFHF5:99@?=B89:<AACDCCC?B?BBCEED>BBCADCCBKEBCCBABBCBBBGFF@;;;;@@@=A>ABBAAAA@
@ATNG8:02661:05229
GATGGTAGCGAGCGAGTGTGTATACCAGAAGATCAGGAACTCTAGAAGAATTCAGATTTTTAACACGAGAGTAAACGTAAAAAGAAGGTTTACAAGACTCACGTTAACAATATTGCAGCAGTACGCACACAATCGAAGCGCAGTAAGGATGGCTAGTGTAACTAGCAAGAATACCACGAAAGCAAGAAAAAAGAAGTACGCTATTAACTATTAACGTACCTGTCTCTTCCGAAACGAATGAGTACGATGAGAGAGCTCTCTCTACCATCGATAACCTCGAGTCT
+
?CFD@CBBBB@;?CCCDCGCCCBBB?BCC@BAAC<A;@655<<==C?BB?B?BB996@@D1G@ACAA?@A<<@@:@@=@@@@0@C>C8<;/9?=9=A@@:;9:;0:;?><A@@<ABBBBBBBCBBBBA;=;ACA@B@B@@@B<;;?C?B;;99BBCCDCD?BBCAAA?BB@CBB789CCC8?<<5979898#8948;8888;;848=;@BA79268??A;@<99DCC@C@BBA<A??<@@@@CBBBE:;;BABABBAABBBCBBB?B9::@@=3:7:AAAA>?>
@ATNG8:02661:05241
GATGGTAGTATATCGCGTCGCTATCCAGAAGATCAGGAACTCTAGAAGAATTCAGATTTTTAACACGAGAGTAAACGTAAAAAGAAGGTTTACAAGACTCACGTTAACAATATTGCAGCAGTACGCACACAATCGAAGCGCAGTAAGGATGCTAGTGTAACTAGCAAGAATACCACGAAAGCAAGAAAAAAGAAGTACGGCTATTACTATTAACGTACCTGTCTCTTCCGAAACGAATGAGTACGAGAGAGCACACGTGTCTACCATCGATAACCTCGAGTCT
+
444404:;;9555;;;;<A><<<;;5;<<7<<<;;;:>7;<>;@;@:>=260555<<<<<):5544::<;555;4<=>>@??+<=:@166)/79)///:77544.4744.4885:;:9;;;@?>@@@@@>@<@AA?=A:99@@??=@;000/;;;;;;;9B<AA:858=6=<848889:2:;;6333333#3;5;=;//(.99;6>858505287==<:>;;;;;;?B<@A<8<==85553:9=?@7738888<8988888778(/...3662627999=33.
@ATNG8:02662:05266
GATGGTAGACACGTGTGCTCTCTCGTACTCATTCGTTTCTGAAGAGACAGGTACGTTAATAGTTAATAGCGTACTTCTTTTTCTTGCTTTCGTGGTATTCTTGCTAGTTACACTAGCCATCCTTACTGCGCTTCGATTGTGTGCGTACTGCTGCAATATTGTTAACGTGAGTCTTGTAAAACCTTCTTTTTACGTTTACTCTCGTGTTAAAAATCTGAATTCTTCTAGAGTTCCTGATCTTCTGGATAGCGACGCGATATACTACCATCGATAACCTCGAGTCT
+
:566:>A?C?>>=<<666>?@<==><<;>>==8@@B@8@B@@>?A@@D??<?@@:=6<2<:884:8<:??AA;;;633333$33,38==5>/0/)//:477)544456:>>==@<;>9@AA;@:@BB;;;AB7;;CF?ACGIDAAAB@@@CBBAA=;:;=AA=B??;?CD>C@@<?@@BB9BAG@BCCCB3BBBBC;@;;;;:ABA??B@BB1@BA9999@@@?BBB@@AA6:4:>=>?@<@BD?AAABBDDDBCBBBBDCEDGEGCAA@CCC@C@DCBBBAAA
@ATNG8:02664:05251
GATGGTAGCATCATGCATATCTCACCAGAAGATCAGGAACTCTAGAAGAATTCAGATTTTTAACACGAGAGTAAACGTAAAAAGAAGGTTTTACAAGACTCACGTTAACAATATTGCAGCAGTATGCACACAATCGAAGCGCAGTAAGGATGGCTAGTGTAACTAGCAAGAATACCACGAAAGCAAGAAAAAGAAGTACGCTATTAACTATTAACGTACCTGTCTCTTCCGAAACGAATGAGTACTTTGTAGAGCTCTATACTAATCGATAACCTCGAGTCT
+
BCCC@DCBCBDBBCCCCCCCCCCCC?CCB?BBAA@@>@?CCCCCCC@BB>A>ABEDDCCC1A>BCCCBBB>?>D:?A;;;;;*;B>B>BBB:BCCAAAAADBABC?C@BC@CCC?CBBABBCCCCCCCCCCD@CBBB?AAAABB@A>A@CBB>CCDCBBBB?BBCCBB?BC@BBA?AABBC<A@@=@AAAA3AB?BAAADCBAA>A?A???<?<?ACBB@BCBBBCD?B?BBB>BBB?BBBCCBBBD=@B@CBBBBBBBBBBBB>BBBC>=<8:<???A888
@ATNG8:02665:05232
GATGGTAGCATCATGCATATCTCACCAGAAGATCAGGAACTCTAGAAGAATTCAGATTTTTAACACGAGAGTAAACGTAAAAAGAAGGTTTTACAAGACTCACGTTAACAATATTGCAGCAGTACGCACACAATCGAAGCGCAGTAAGGATGGCTAGTGTAACTAGCAAGAATACCACGAAAGCAAGAAAAAAGAAGTACGCTATTAACTATTAACGTACCTGTCTCTTCCGAAACGAATGAGTACTATGTAGAGCTCTATACTAATCGATAACCTCGAGTCT
+
BBCC@DEBBCCCCBCBDCCCDDAAA?BBD@CA@@@@=@@CCBBBAC?CB?D=@@BCCDDD1A?ABACCCC889=8>@@@AAA0@?=A5;;;-;AA?BDBCCCDDC>B@BC?BBB@BABBBBCCCCCBBCBBB@CBAA?ABBABCBB?B@CCC@BB@@@BBB@BBBBBB?BA?BA@<>@9::,7<<9889999%9?;?:8:B>B@@;@:>>@?;@<@@CCD@BBBBBCB@C?BBD>DCC?CCCCCCBA@AACBA@@AACDCA>@@A;@@@A==:<<ABA:::>?
@ATNG8:02671:05252
GATGGTAGTCTCAGATAGTCTATAGTACTCATTCGTTTCGGAAGAGACAGGTACGTTAATAGTTAATAGCGTAACTTCTTTTTCTTTGCTTTCGTGGTATTCTTGCTAGTTACACTAGCCATCCTTACTGCGCTTCGATTGTGTGCGTACTGCTGCAATATTGCTAACGTGAGTCTTGTAAAAACCTTCTTTTTACGTTTACTCTCGTGTTAAAAATCTGAATTCTTCTAGAGTTCCTGATCTTCTGGCTCTCGTAGACAGATACTACCATCGATAACCTCGAGTCT
+
A;668===BC@;;@@CCCCBBBACBB@??D;<4;AAA<CC@C@BCCCBBB=@@>:506:>C>F?C@CCBBA;9.4=.45<<>+>>>254::14455.55/)/;)//99:>8;;;>955=054<;:5;9959@99.9<993;666>;;?====00/00*00/399//)59737359:8=99999'8283:8<<<$33344(444444:9::7<<<<*<<<<<9=;??:=BB996>8>=B@@@BB<AAA=@:::@AAA@@@BBA>>=<00*00/:<55055:;===;;;
@ATNG8:02674:05258
GATGGTAGTGTCATATGAGAGTGTGTACTCTATCGTTTCGGAAGAGACAGGTACGTTAATAGTTAATAGCGTACTTCTTTTTCTTGCTTTCGTGGTATTCTTGCTAGTTACACTAGCCATCCTTACTGCGCTTCGATTGTGTGCGTACTGCTGCAATATTGTTAACGTGAGTCTTGTAAAACCTTCTTTTTACGTTTACTCTCGTGTTAAAAATCTGAATTCTTCTAGAGTTCCTGATCTTCTTGGAGATACACATGATACTCTACCATCGATAACCTCGAGTC
+
<;<;688----88/565599655<<:775-----868/88183///777969=<==29,788?=B?BBBBBA:98?C@@@@0==5///;5??CC?@@@=@D@BBBC::89DD@BCAA<ACC@C?@@;;99:C?ECCC8;;@@B;;<:::9999=:8;;;:>>;@:==;;:;;49244444&439344444$4:9<@65555559::<.5555$5999;:=9@A;;@A999D8A866555:649058;=@=<@@=666<9944444/38////996=454:986-
@ATNG8:02684:05228
GATGGTAGACATATCGTACTCTCTGTACTCATTCGTTTCGGAAGAGACAGGTACGTTAATAGTTAATAGCGTACTTCTTTTTCTTGCTTTCGTGGTATTCTTGCTAGTTACACTAGCCATCCTTACTGCGCTTCGATTGTGTGCATACTGCTGCAATATTGTTAACGTGAGTCTTGTAAAACCTTCTTTTTACGTTTACTCTCGTGTTAAAAATCTGAATTCTTCTAGAGTTCCTGATCTTCTGGCGCTCTGTCACGTCTGCTACCATCGATAACCTCGAGTCT
+
@ABB?BEL@AACCGCCCHGCCBBBDDDDDBBB@BCAB>BB@C@CBBBBBB@CAAAB?B?AAAD?C?ABCCDED>?=?BECF3?>8:878'27736BA@>@A????B>>;>??AAACC9<<=<A=BAB???AA:==;;7;AA@???@@AA>==<<=8===<@@<@8;;B???A??=>>>BB6B:=9==>>>/??===077:///:76;:>EFD.=>>=>:>:><8<BA>==A=D7::>>>A576>>==>?>B>>=AAA=///@@AA<A777?::3:8<=??AA@@
@ATNG8:02684:05247
GATGGTAGATACTCGCTGATACACCCAGAAGATCAGGAACTCTATAAGAATTCAGATTTTTAACACGAGAGTAAACGTAAAAAGAAGGTTTTACAAGACTCACGTTAACAATATTGCAGCAGTACGCACACAATCGAAGCGCAGTAAGGATGGCTAGTGTAACTAGCAAGAATACCACGAAAGCAAGAAAAAAGAAGTACGCTATTAACTATTAACGTACCTGTCTCTTCCGAAACGAATGAGTACTGTATCATGTGTGCGCTACCATCGATAACCTCGAGTCT
+
?<=B?B@CCCABBAABCCHDEEBCC=CCC?BCCBAA>A?BBBBBDC@BB?B=@@@999::(::@???@@B?>>=68855555$59.5.555&59<7<@699B@CB?B?@@=@BB>ABBBCCCFCCCB@@@@@?BB@@>@AACBBBD?CACBB@BCDEFAAA@BAAABB?AA;>?@=BBB@C:<<<899::99%9?<>;8;A@???;>;>>@@<@=@?@@@>BBBBBBB?B?BCC>BBF=?@BCBBBBCBBBBB:::CECBBBBBB?A>??A88189>=:;;BBA
@ATNG8:02686:05257
GATGGTAGTCTCAGATAGTCTATAGTACTCATTCGTTTCGGAAGAGACAGGTACGTTAATAGTTAATAGCGTACTTCTTTTTCTTGCTTTCGTGGTATTCTTGCTAGTTACACTAGCCATCCTTACTGCGCTTCGATTGTGTGCGTACTGCTGCAATATTGTTAACGTGAGTCTTGTAAAACCTTCTTTTTACGTTTACTCTCGTGTTAAAAATCTGAATTCTTCTAGAGTTCCTGATCTTCTGGGTGTATCAGCGAGTATCTACCATCGATAACCTCGAGTCT
+
A;;58=;;AACCCFBBCCCDCBCBAABCBBBC@BBBB=BD@EFCCCCCCDACCCEG@B;>@:;594;4======>5:@@@A0AA=@?CC;@@;;8;CE?CD:;;@AAA?AADBBBB@?@BD?B@CIDEDDBB@BCBB?CCCBDCCCBBBB;;<AA>;<;>AB>A=>999<<<=>:;;;>=0=7@;99999(:@@BE=CCC;;;CCCE5;;;;*;@;<;;A;@A=@@CDECC@C@CCCBCB@CBCC=C;;<ABABBBBCDGHCDBC@C;;;AAA7<9;BDBBABA
@ATNG8:02699:05248
GATGGTAGCTATACGTATATCTATGTACTCATTCGTTTCGGAAGAGACAGGTACGTTAATAGTTAATAGCGTACTTCTTTTTTCTTGCTTTCGTGGTATTCTTGCTAGTTACACTAGCCATCCTTACTGCGCTTCGATTGTGTGCGTACTGCTGCAATATTGTTAACGTGAGTCTTGTAAAACCTTCTTTTTACGTTTACTCTCGTGTTAAAAATCTGGATTCTTCTAGAGTTCCTGATCTTCTGTGATGTGTGCGCAGTGCCTACCATCGATAACCTCGAGTCT
+
;<==9=>B>>>==<===>>=>><;;;<<AGBB=:;9>4;B:E?BBCCCBC;;:ABB5:55:>;9=><>??A@9894377373#394978858=;;6=00)/;)////;;6<BB=>?CCA>>>:>:=>>=?===<>?>A8;;@C888;;;A@AA???6;:;<??<B;?=>;;:?::58>@?@6@=A3::;;;+6<=>>69/////;>@@<<@@@,9///6;;6@A:>>?>;;;06.59;;=>-//99;9;?;<;>AAAA?@@A=;;;;>>=>@:;5;;?==>@??>
@ATNG8:02702:05227
GATGGTAGTGTCATATGAGAGTGTGTACTCATTCGTTTCGGAAGAGACAGGTACGTTAATAGTTAATAGCGTACTTCTTTTTCTTGCTTTCGTGGTATTCTTGCTAGTTACACTAGCCATCCTTACTGCGCTTCGATTGTGTGCGTACTGCTGCAATATTGTTAACGTGAGTCTTGTAAAACCTTCTTTTTACGTTTACTCTCGTGTTAAAAATCTGAATTCTTCTAGAGTTCCTGATCTTCTGGACAGAGTGTGCAGATACTACCATCGATAACCTCGAGTCT
+
=:4949<??A=ABB=@CBBBCCCDCBBECCBB@CDDD?BC@B:B?C@A?D:C><;;9>:@@@A<@7;>>BBCBBA>@@@@@0?D>AABB<A@::49;A=BC::;BBBBADCDCCCCI?BBCAJADCBBABBB7;;BB?ABBBBAAACBBBB@@@@>A@@@BC@B@CBCCBBBBDACCBFC;C@B?@@@@@0@ACDG;;;CA@ACBBB5<<<;*;BAAB>B?CIACCCEGCC@B?BBABCC@BBD@DHECCCCCCABBCCHDDCBB7;;<<@<;5;>ABAABBBB
@ATNG8:02703:05248
GATGGTAGTAGTACACTAGTCATACCAGAAGATCAGGAACTCTAGAAGAATTCAGATTTTTAACACGAGAGTAAACGTAAAAAGAAGGTTTTACAAGACTCACGTTAACAATATTGCAGCAGTACGCACACAATCGAAGCGCAGTAAGGATGGCTAGTGTAACTAGCAAGAATACCACGAAAGCAAGAAAAAGAAGTACGCTATTAACTATTAACGTACCTGTCTCTTCCGAAACGAATGAGTACACATCGTCGTGTCGTGCTACCATCGATAACCTCGAGTCT
+
AABB>B=CCCCC@=BCCCBBCBCBCACCD@CB;:;B7<7;BC@@@A?@@<@>@@@BABBB3C@CCBBCCCCBBB9>?;;;;;*9A=A8CDC<CFHACHCCCBBAA=B>BB@CCCADAAABBBBFDCCCBBBB@BBBB@BACBCECC@B?A::7;BA@BCAA>ACCBBB?CC@A@A=AADDC<???>@@@@@2@A>@AAABA@AA<A=A@@@<@<??BBB?ACBBBBB?B?BBC=AAA?ABBBBBAAADCCAABBDF@??BBAAAB?BBBBBCC?B?BCBBBAAA
@ATNG8:02704:05251
GATGGTAGCACGACACGACGATGTGTACTCATTCTTTCGGAAGAGACAGGTACGTTAATAGTTAATAGCGTACTTCTTTTTCTTGCTTTCGTGGTATTCTTGCTAGTTACACTAGCCATCCTTACTGCGCTTCGATTGTGTGCGTACTGCTGCAATATTGTTAACGTGAGTCTTGTAAAACCTTCTTTTTACGTTTACTCTCGTGTTAAAAATCTGAATTCTTCTAGAGTTCCTGATCTTCGGGTCTCTCTCTCACGCACTACCATCGATAACCTCGAGTCT
+
CBED?DBCDDE;66FECCC966CCBBBBCC;<2<;:)9?;@<BCDCBBC@ECCCD?C?BBBD?CABBCBCBA<@7:8888$33288::4;CAB@BBB?AD8:;AAGEADAAABBBB?BBB?B?BBBBAA??>;===:==A@;;<B@@@@@;;<>=BBB=AA<A:>>@@@B???;?@CDD3?;>;>>AAA.;;>>=4>;;;;;???@<ABCC/AA@@@<A<@@=@A@AA;;7;7;;@??A=???:?@@@???@@@@@@;;/--;23---:66166:<:;::;;
@ATNG8:02656:05272
GATGGTAGCTATACGTATATCTATGTACTCATTCGTTTCGGAAGAGACAGGTACGTTAATAGTTAATAGCGTACTTCTTTTTCTTGCTTTCGTGGTATTCTTGCTAGTTACACTAGCCATCCTTACTGCGCTTCGATTGTGTGCGTACTGCTGCAATATTGTTAACGTGAGTCTTGTAAAACCTTCTTTTTACGTTTACTCTCGTGTTAAAAATCTGAATTCTTCTAGAGTTCCTGATCTTCTGGAGATACACATTGATACTCTACCATCGATAACCTCGAGTCT
+
>:==;CCA@@;;;;=>>@CCBBBA@@CCBBBB>A::;0;;5;=BABBCBC>BBBAA>A>AACC@C?AABBCCBBA:>;777'78<8333(38;;9>A>9>A000;=>?:@BB?@?BC?;;<<@=@@@@>;:;=??@@688BA@:;;>===;;;=>:>>A=BB;?<?@@;;:>==577>>@2@;B<??@@@/@>999.855///;;;A<?>>=*8888?;A;>@9@>>>=>>=C;=><<AA9>>?=A@??AA@=//-/<::=@AA?@<;:6>;//+/)/99::==<
@ATNG8:02656:05298
GATGGTAGTGCGTGAGAGAGAGACCCAGAAGATCAGGAACTCTAGAAGAAGTTCAGATTTTTAACAACGAGAGTAAACGTAAAAAGAAGGTTTTACAAGACTCACGTTAACAATATTGCAGCAGTACGCACACAATCGAAGCGCAGTAAGGATGGCTAGTGTAACTAGCAAGAATACACGAAAGCAAGAAAAAAGAAGTACGCATATTTAACTATTAACTGTACCTGTCTCTTCCGAAAACGAATGAGTACACACTCTCATATGACACTACCATCGATAACCTCGAGTCT
+
:<>>?==B@956<<;;<?<><B;;;)5::49@@@AB7;6/::////366)//)33354;;;$3-33,388///--8/5---555'79683;;;.://)/777/////)/3661689288336==<<<655:55/4:://)/78//5>>8=:>6626555=;;:7:89333-/65//////8;2=::2666666$683///99999322'227222.5.522255.522----0502333)58:4...--,,,,-4453857<@9;;<<:7/*//--6,,(-(-6668>@@
@ATNG8:02674:05275
GATGGTAGCACGACACGACGATGTGTACTCATTCGTTTCGGAAGAGACAGGTACGTTAATAGTTAATAGCTTACTTCTTTTTCTTGCTTTCGTGGTATTCTTGCTAGTTACACTAGCCATCCTTACTGCGCTTCGATTGTGTGCGTACTGCTGCAATATTGTTAACGTGAGTCTTGTAAAACCTTCTTTTTACGTTTACTCTCGTGTTAAAAATCTGAATTCTTCTAGAGTTCCTGATCTTCTTGAGATATCATCAGCGAGCTACCATCGATAACCTCGAGTCT
+
:<BC@DCBBDBB=BCCCEC9;;CBBCCCCEBC>CCGF>CB?B@CCDCCBB@BCCCD>A?AAACAD@BBB@@>@@@;::999(9;=CBBC>?@?@6:;B=CF=AAABAB=@BBBLCCD@AAB?C?BCBBBAAA@BBCC@AAA@@A???ACAAA???;??;<==:====>>>>>?C9=====/=7<788888+8@BFB;ABAAA@=:;;9===>/>===@;?=;;6;?>>?>@<@<@AA@??<>>:??@:;:AA@AAA>>>@A:::=;=:;;>:;5;5:@@>>>??
@ATNG8:02676:05298
GATGGTAGTCTCAGATAGTCTATAGTACTCATTCGTTTCGGAAGAGACAGGTACGTTAATAGTTAATAGCGTACTTCTTTTTCTTGCTTTCGTGGTATTCTTGCTAGTTACACTAGCCATCCTTACTGCGCTTCGATTGTGTGCGTACTGCTGCAATATTGTTAACGTGAGTCTTGTAAAACCTTCTTTTTACGTTTACTCTCGTGTTAAAAATCTGAATTCTTCTAGAGTTCCTGATCTTCTGGTCTACTACACTGTACTCTACCATCGATAACCTCGAGTCT
+
CBBB@B<BBBCA@A@B>>DCC?>>>??>==;;7?ABD>BB:@@CDCCCCD=B;@=>3?<@:>A?B@CCA@;?>>B@>CCCE3CC?CABC<;;;A?CCC?CD::;@B@A=AAA@A@BB?BCC@F<;<CCCCEC@FCDC?AACBCA@@C;;;<<;;;2:@@9=?49.9@??<@@>?:=<@<<094=659599$5;;;<6==BCDCB9992::::(:@?;949;@@=@BBBBAB6<90...::*00@;ABAABBB@?@@AACCBCC@@<@;;;?;;5;>ABBAA???
@ATNG8:02679:05294
GATGGTAGCACGAGTCACTCATATCCAGAAGATCAGGAACTCTAGAAGAATTCAGATTTTAACACGAGAGTAAACGTAAAAAGAAGGTTTTACAAGACTCACGTTAACAATATTGCAGCAGTACGCACACAATCGAAGCGCAGTAAGGATGGCTAGTGTAACTAGCAAGAATACCACGAAAGCAAGAAAAAGAAGTACGCTATTAACTATTAACGTACCTGTCTCTTCCGAAACGAATGAGTACAGAGAGTACGATATGTCTACCATCGATAACCTCGAGTCT
+
@ABB?BABBDBCBDCAA<<<BBCGJAEAB>BAAC;;5;=BACCCBC=AA7;7;BB;;;;.78=ABCBDAB::9/99;9555$5:.5.555&555.5@AA>@>9:66?CC@ABA@DDD?ABBBCDBBBC@@@@BBAB@CCCCCCBB@B?BBB?BCBBLDCB?CBCCBB?BB>ABB59:AA@599B?BHDDC2BB?B???BBB;;8;;>===:=8=BBBB@BBAAABB@C?CAC>BCB?BAAAABCCDCCCBBABBBBCAA@@ACA9>8::AAA3636A@>@?@@
@ATNG8:02680:05295
GATGGTAGTGTCAGTGCGCGTCGTCCAGAAGATCAGGAACTCTAGAAGAATTCAGATTTTTAACACGAGAGTAAACGTAAAAAGAAGGTTTTACAAGACTCACGTTAACAATATTGCAGCAGTACGCACACAATCGAAGCGCAGTAAGGATGGCTAGTGTAACTAGCAAGAATACCACTAAAGCAAGAAAAAGAAGTACGCTATTAACTATTAACGTACCTGTCTCTTCCGAAAGAATGAGTACTACTCTCAGAGACACACTACCATCGATAACCTCGAGTCT
+
A@BC?BBBBBCFCCCCCCCCCCCCD@CDC?BBAB@@;@=AAAAA@@<@A>A@BBBBBCDD3D?BBBBCCCBCCC>BBBBDCC5AA=A5;;;6;CDAFCCCCCB@@<@>@@<@CC?CBCCCBCCCEDDDBABD@DCCC?CBBBAABB?C@CBA?ACCDCCAA?BBBBBB@BB?AAA;??@@@:ABB?BBFFD3BB????AA>>==9=;>@BB;?;@BDBB@CBBBCCF?B?BBB>BD@CCBBCAABADCBBBBBA@ABBBBBCAA=A:::A:9596<<<AA>>=
@ATNG8:02681:05285
GATGGTATTATCTGCACACTCTGTCCAGAAGATCAGGAACTCTAAGAAGAATTCAGATTTTTAACACGAGAGTAAACGTAAAAAGAAGGTTTTACAAGACTCACGTTAACAATATTGCAGCAGTACGCACACAATCGAAGCGCAGTAAGGATGGCTAGTGTAACTAGCAAGAATACCACGAAAGCAAGAAAAAAGAAGTACGCTATTAACTATTAACGTACCTGTCTCTTCCGAAACGAATGAGTACATAGATATACGTATAGCTACCATCGATAACCTCGAGTCT
+
::<<699>.5499;455;;<=;;9C@BBB?;;;B><8=8..---(-83;;:;:;::AAAAA.?:?=A::8==;;;3;<;9944$4A<>:>@@2B@@<@<<>>A>@@=@=AB?CCL?BB@@@BCCAACBBCC;;7;;;;5<<AAA;99<@;@::6:BBBCFCC@BBBBBC>AA?CBB=??ECD=A?=9000000%0>;0000@ABBA=D<A>AC<A<??CBB?BBBBCBC@B?AAB<A::8:BB???BBBABBBBBBBBBBA=>AABB=@=:9;//)/)/;<<?;;;
@ATNG8:02686:05275
GATGGTAGCACGACACGACGATGTGTACTCATTCGTTTCGGAAGAGACAGGTACGTTAATAGTTAATAGCGTACTTCTTTTTCTTGCTTTCGTGGTATTCTTGCTAGTTACACTAGCCATCCTTACTGCGCTTCGATTGTGTGCGTACTGCTGCAATATTGTTAACGTGAGTCTTGTAAAACCTTCTTTTTACGTTTTACTCTCGTGTTAAAATTCTGAATTCTTCTAGAGTTCCTGATCTTCTGGGATGTGTGCGCAGTGCCTACCATCGATAACCTCGAGTCT
+
BBBB@BCBAB;;6<BBCCC:9:?@CCBBBCAA?ACCC?CCACACCCBCBD@DCDDCAC>@@AC>@9<AACBAA=C>CCCCC3B@<A777,3<?A>BB@;@@000<??@:@BBCBBBB?@@@;@<@AA@@@@@8::AA499<<:::@A@@@@AA??<>===AE<A:>>>AA@??@=>>>>>3=<A:;;;;:*69----(------56-/(.77+74799:6:6>959A>>88:8<<@@@@@A988>>2;///::9==<=>>>>8=;;5;;;=?@?:=:====@???
@ATNG8:02700:05296
GATGGTAGTATAGAGCTCTACATAGTACTCATTCGTTTCGGAAGAGACAGGTACGTTAATAGTTAATAGCGTACTTCTTTTTCTTGCTTTCGTGGTATTTCTTGCTAGTTACACTAGCCATCCTTACTGCGCTTCATTGTGTGCGTACTGCTGCAATATTGTTAACGTGAGTCTTGTAAAACCTTCTTTTTACGTTTACTCTCGTGTTAAAAATCTTGAATTCTTCTAGAGTTCCTGATCTTCTGGGCAGACTCTCACACGCCTACCATGATAACCTCGAGTCT
+
BA@B@CDCBABBC;99CCCCCBCBCDCBBA9;7;A@A=BB?B?CA@?BBC<?>BAA=A?@@9:5:?BBAAABA?A877333$3;6@AAA9=ABC>A999,9=9::97;A;;??787=B;===<A<AAB>888A=?=>:>===@@@@?@@>>>::;5888:>>5;6;???@@@@@:==EEE6;7;9=:<==,<=;;;-//99;;;?BA=@@@H,;//+/<171;><@>>?CDB<A<A?@ABA7;:@B8?;;:;:@???@@A>><>AA=@@@@<=9=6665666**
@ATNG8:02702:05273
GATGGTAGTGTCATATGAGAGTGTGTACTCATTCGTTTCGGAAGAGACAGGTACGTTAATAGTTAATAGCGTACTTCTTTTTCTTGCTTTCGTGGTATTCTTGCTAGTTACACTAGCCATCCTTACTGCGCTTCGATTGTGTGCGTACTGCTGCATCTATTAGTACGTGAGTCTTGTAAAACCTTCTTTTTACGTTTACTCTCGTGTTAAAAATCTGAATTCTTCTAGAGTTCCTGATCTTCTGGGATGTGTGCGCAGTGCCTACCATCGATAACCTCGAGTCT
+
CCCB?CDDCBCBCCCGECCCECCCCCBCCCCDACCBC?CDAD@DCBCCFDBDKCBC@B@DDDC@D@CCBBBCEDM@CBBCB2@A>@AEE>CBBB@CBL@CC:;<GFEE?BBCDCCCC@CCC@C@BCBCBDBC?CCCC?BBCBCCAAAB@?=99,,,,,**,(,-////;<:==@<<;<==1<9<;>>>>>0>BBCC>C99;BB@;;;5;;;;*;AA@@@A?CE@CBBCBBC@CACEHBBB@B@==5=000@@@ABBCAA@B@BCB@C;;<AA@=A@CCCCCCBB
@ATNG8:02705:05278
GATGGTAGAGTACAGTGTAGTAGACCAGAAGATCGGAACTCTAGAAGAATTCAGATTTTTAACTCGAGAGTAAACGTAAAAAGAAGGTTTTACAAGACTCACGTTAACAATATTGCAGCAGTACGCACACAATCGAAGCGCAGTAAGGATGGCTAGTGTAACTAGCAAGAATACCACGAAAGCAAGAAAAAGAAGTACGCTATTAACTATTAACGTACCTGTCTCTTCCGAAACGAATGAGTACGTGTGACGTACGTGAGCTACCATCGATAACCTCGAGTCT
+
BBBB@BJBBCDDCCCCCCIGCCBBC@CCC@DCBBB@B>@ACBBBC?BB@B?@@@89999(99???CCDCCBCD>BBBBBBB5BB?C@CCC9CCCACEBBBDCCC?C?AB?BBB?BCCBBBBCFDDCCBBBC@CCCC?A@AABBBC>C?C??>@CBBBAAA?CCAAAB?BC@AAA?BAAAA<BAA>BBBBB3BB@C?>>B@A@@<?;?@BB;>;>ABBB?BB@@?AB?B?ACC>CCC?BAAABBBCCCA@@ABBDCAAAAACCDC?C888C@@9>:=AA<=>=>
@ATNG8:02656:05351
GATGGTAGCTCACGTACGTCACACGTACTCATTCGTTTCGGAAGAGACAGGTACGTTAATAGTTAATAGCGTACTTCTTTTTCTTGCTTTCGTGGTATTCTTGCTAGTTACACTAGCCATCCTTACTGCGCTTCGATTGTGTGCGTACTGCTGCAATATTGTTAACGTGAGTCTTGTAAAACCTTCTTTTTACGTTTACTCTCGTGTTAAAAATCTGAATTCTTCTAGAGTTCCTGATCTTCTGGAGATACACATGATACTCTACCATCGATAACCTCGAGTCT
+
?@BB@DDDCDCCBB=D??BCCCCCBBBDDC;;=<BCE@CC?C@CDCBCCB@BAA;:6;>AAABAC?DCBAACCCC?CCCCC2BB>AABB>>??D@BCB?BB59988:>:ABA@BBBB@?@@<@<@@A@>>>><>AAA9<;9899????@?C???@<===<AB<@<@???A???@<<;;CC;D=A:>>AAB/@=777)------7:9=;;>@>)9...72749>59A???>?<A;A?=99@///9498:=A@AB>>=;;;>==???<;:66<::+/,/;<<@AAA
@ATNG8:02664:05363
GATGGTAGCGCATATCAGCGCAGCCCAGAAGATCAGGAACTCTAGAAGAATTCAGATTTTTAACACGAGAGTAAACGTAAAAAGAAGGTTTTACAAGACTCACGTTAACAATATTGCAGCAGTACGCACACAATCGAAGCGCAGTAAGGATGGCTAGTGTAACTAGCAAGAATACCACGAAAGCAAGAAAAAGAAGTACGCTATTAACTATTAACGTACCTGTCTCTTCCGAAACGAATGAGTACGATGAGAGAGCTCTCTCTACCATCGATAACCTCGAGTCT
+
<<99394445=ABBAAABBCCCCHJ>CBIBC@@@;;8:=BBBBBCC@CC?C?CCBBBBBB5B?CCBBBCGBAAH?BBBBGEG3CC?B5;;;*:CE@BBBCCCC@@?A?BC@CBC@BBBCCBBCDCCCDCCBB@BAAA?BABBBBBC@C?C;;9;BBC@A@D@BBCDCC@CC?AAB=??AAA9@993:??>@2AB?B??@BBBBA7999BBD<?<:?AAA?AA@@CCC@D@BBB=BAB@;;;AA@A???@?BBBAAABBBAEBCCC@C??:>;:5::?A>>>@??
@ATNG8:02664:05367
GATGGTAGCAGACGTGACAGAGCGCCAGAAGATCAGGAACTCTAGAAGAATTCAGATTTTTAACACGAGAGTAAACGTAAAAAGAAGGTTTACAAGACTCACGTTACAATATTGCAGCAGTACGCACACAATCGAAGCGCAGTAAGGATGGCGTAGTGTAACTAGCAAGAATACCACGAAAGCAAGAAAAAGAAGTACGCTAGTTAACTATTAACGTACCTGTCTCTTCCGAAACGATGAGTACAGAGAGGTACGATATGTCTACCATCGATAACTCGAGTCT
+
,,22(,-557755555555;;;>>=8=5505555=>:>:555:9990447;7;:::::::+:5:::9:44333;(3355555$5:8>.55)59;65565<;;5626=<7<:;)//////;;:;;;<565<8=655:>;::;333-479::5//////6894333398333.37;,33333(377,//999'88(/...66622227+2255.52225<<7<999///)-(---(////6//39;66////(/88889;88898882855558:2557722222
@ATNG8:02671:05320
GATGGTAGCGCATATCAGCGCAGCCAGAAGATCAGGAACTCTAGAAGAATTCAGATTTTTAACACGAGAGTAAACGTAAAAAGAAGGTTTTACAAGACTCACGTTAACAATATTGCAGCAGTACGCACACAATCGAAGCGCAGTAAGGATGGCTAGTGTAACTAGCAAGAATACCACGAAAGCAAGAAAAAGAAGTACGCTATTAACTATTAACGTACCTGTCTCTTCCGAAACGAATGAGTACGATGAGATCTCGTGTGCTACCATCGATAACCTCGAGTCT
+
BCDC@D;9:CCCCCCCCCCBCBBCADCC@DCBB@@=@@BBBBCCC@CC?C?CABBCCCC5C@BBBBCCCCCDD>CC@@@@@0@A>B4;;;-;A@=AGHCBBDCC?C?BBAC@@>@BCBDDABBBBBCCCCCAECCC@BABBABBC@C@CCB@BCCDCCBB?BBBBCC@CC@CCB?BCB@?8?9959BDFD2BA=A@AACDBBB;>;?>@@4:48=CAA<@;::>>A4;6:AA<BCC@CBBBCCDDA@@BBBBB=>>CCBBBBBB?B888C;;6;=:;:>?888
@ATNG8:02677:05359
GATGGTAGACATATCGTACTCTCTGTACTCATTCGTTTCGGAAGAGACAGGTACGTTAATAGTTAATAGCGTACTTCTTTTTCTTGCTTTCGTGGTATTCTTGCTAGTTACACTAGCCATCCTTACTGCGCTTCGATTGTGTGCGTACTGCTGCAATATTGTTAACGTGAGTCTTGTAAAACCTTCTTTTTACGTTTACTCTCGTGTTAAAAATCTGAATTCTTCTAGAGTTCCTGATCTTCTGGATATGAGTGACTCGTGCTACCATCGATAACCTCGAGTCT
+
DCCC?CCDCCCCCDCCBHCCCBBBCCDCDCBB@BBCD=BB<@>AAABAAA?AAAAC=@=?BBB>A=AACCCCCAB=BCCCA/FE@B88808AAB@CBB>A@=99:B==:>>>E=<9A=@@@9=:>@AA@@>?:?AAD:><@>>>?@AAAAAAA@@;@@@=@@;?;@@AABBB@@<@@@AA6@<@9==CCC/?@===,//9///=::>=BBBC/?ABBB<@<>><>@A@?>?=@=A@AAAB7;;B=AA@@???A@?>>>A@@???A=A===>>=<@=>::<<///
@ATNG8:02677:05362
GATGGTAGATATATGCACGCTCTACCAGAAGATCAGGAACTCTAGAAGAATTCAGATTTTTAACACGAGAGTAAACGTAAAAAGAAGGTTTTACAAGACTCACGTTAACAATATTGCAGCAGTACGCACACAATCGAAGCGCAGTAAGGATGGCTAGTGTAACTAGCAAGAATACCACGAAAGCAAGAAAAAGAAGTACGCTATTAACTATTAACGTACCTGTCTCTTCCACGAATGAGTACATAGATATACGTATAGCTACCATCGATAACCTCGAGTCT
+
979:7;;=>B??><;<<;<<<=;;?9<>A?CC;;6>8<5<:4338:-44486@A774>>>+?5888===AA897*9<;:999'4@:>3@@@7@BB@BCCBCB@;;49=??<ABB:=C:::AABBBBCBAA@@=@@AB?CBB@@@BA?B?B;;8;BAABBBB?ADDBBB?BA?AA@;??AAA8???=@ABBB3AB?AA:99CAB?5;188<<;>;;<;;;>AAAABAA@D<<8BC>???CCFABBBA@@@@@@@@AA==@AAB=A66/8;;59*/////:::
@ATNG8:02694:05321
GATAGTGTCATATGAGAGTGTGTACTCATTCGTTTCGGAAGAGACAGGTACGTTAATAGTTAATAGCGTACTTCTTTTTCTTGCTTTCGTGGTATTCTTGCTAGTTACACTAGCCATCCTTACTGCGCTTCGATTGTGTGCGTACTGCTGCAATATTGTTAACGTGAGTCTTGTAAAACCTTCTTTTTACGTTTACTCTCGTGTTAAAAATCTGAATTCTTCTAGAGTTCCTGATCTTCTGGATAGCGACGCGATATACTACCATCGATAACCTCGAGTCT
+
ABCCCC9;;DCCCEEECBBCCCBBCCCA@>@CCC?CC@B?BBBFDBC?CGICCACACCCC@C@CCCCBBADD?>>>=>,::4;@@B=CDCB?BCD@CC9:9BFCC@CCCCCCCC@CCB@D@DCBBBBBC>AACC@C@@ACCCCCCCDCBBBB?CCC@DD>B?CBBAABCCC@BCCDC;C>A=@>>=>0@AABC=@@CCCCCBBB<AA@A0ABBBB@C@CD@CCCCCCC?C?AABDCC>BBC?CCCDCCCCCCCCCCCCBCCD@B?@@C@@<?>@BBCCAA@
@ATNG8:02663:05385
GATGGTAGGCGACATACATACGCGCCAGAAGATCAGGAACTCTAGAAGAATTCAGATTTTTAACACGAGAGTAAACGTAAAAAGAAGGTTTTACAAGACTCACGTTAACAATATTGCAGCAGTACGCACACAATCGAAGCGCAGTAAGGATGGCTAGTGTAACTAGCAAGAATACCACGAAAGCAAGAAAAAAGAAGTACGCTATTAACTATTAACGTACCTGTCTCTTCCGAAACGAATGAGTACCTCTCAGACGCTCGTCCTACCATCGATAACCTCGAGTCT
+
CCBB;>>B9B@?;ACCCFECBCA??:@AB>ABACCC=@>ABBBDBC?DD?A?ACCCCGGE5A?@BBCCCBCCBB<AC;:::;*;A;A?BBB:BBB?CAAABCCBA>A?;;6;AA?BBBCCECBCDGEBBB;<9<BBB?A@CCCCBB@DBCBB?B;;;CBBB@CCCBBB?BD?????B???B====;::::::%9787:48;=DBB?@?BBCC>D<AACCC?BBBBBBB@C@CCC>C:;;;CEBBBB?AA@999BBCFEBBBC@CB@=@00/7<<9=7=@>=>ABB
@ATNG8:02669:05385
GATGGTAGTGATACAGATCAGACACCAGAAGATCAGGAACTCTAGAAGAATTCAGATTTTTAACACGAGAGTAATCGTAAAAAGAAGGTTTTACAAGACTCACGTTAACAATATTGCAGCAGTACGCACACAATCGAAGCGCAGTAAGGATGGCTAGTGTAACTAGCAAGAATACCACGAAAGCAAGAAAAAAGAAGTACGCTATTAACTATTAACGTACCTGTCTCTTCCGAAACGAATGAGTACGTGTGCGACGTGTCTCCTACCATCGATAACCTCGAGTCT
+
CCAB=A<ABBBFKCCCCCCCCCC?@<=BC@BBBCA@7?9BBBBAAC?CC?B@>>>@ABAA+;8>CBBB@BBBB<A@BBBBAA3987:?HGE9ABB@BBBAA??==8=8;;5:@A<>>>>BBBBBDCCCCBBCACBBB?DBBBBBBD?DABBB?BCCCBBBB@BBBCBB?CF?BBA798?==8><<;999999%9<;<:49==AA?5774AAD<@<@@CBBABBABBCBAD@BBB=BCC>@@ACCBB:::???ABBBCDCBAA>AAA@C?>>??=3937>>>>>AA
@ATNG8:02671:05419
GATGGTAGTATATCTCGTCGCTATCCAGAAGATCAGGAACTCTAGAAGAATTCAGATTTTTAACACGAGAGTAAACGTAAAAAGAAGGTTTTACAAGACTCACGTTAACAATATTGCAGCAGTACGCACACAATCGAAGCGCAGTAAGGATGGCTAGTGTAACTAGCAAGAATACCACGAAAGCAAGGAAAAAGAAGTACGCTATTAACTATTAACGTACCTGTCTCTTCCGAAACGAATGAGTACTATAGACTATCTGAGACTACCATCGATAACCTCGAGTCT
+
88;;7=>=====666===566655:.44;.559955.56;>=@BCC?A@@C?AA@;;;;;);8<;;@>>?544<3556>>>>+==8<0555&55529;>>;<=55.9:9929@@8=C<<B999BCCCCCCCB?@000+00789;<<8=8=5506=>=>>@A=@??88834348;96344;;2999(/(/666'6;5::BBBB@@@<@9><AC.5.28C@B:C665:;>5;6:985833-3:==@@>>>CBBAA@@@AAAABBC999<??<=>881928897=>;8
@ATNG8:02680:05370
GATGGTAGCTCGCTGATGATATCTCCAGAAGATCAGGAACTCTAGAAGAATTCAGATTTTTTAACACGAGAGTAAACGTAAAAAGAAGGTTTTACAAGACTCACGTTAACAATATTGCAGCAGTACGCACACAATCGAAGCGCAGTAAGGATGGCTAGTGTAACTAGCAAGAATACCACGAAAGCAAGAAAAAGAAGTACGCTATTAACTATTAACGTACCTGTCTCTTCCGAAACGAATGAGTACGAGAGAGCACACGTGTCTACCATCGATAACTCGAGTCT
+
;5::7<:::<555;;@BBC@>>=;;6;;;8<;;9;;.4.4444;53-38-3-38:333333#34778=;8=8==B<=BDDDCC1@CA@4=<<+0//)////<@@@@8<744.4445:<545;999;966==BB?BB:;6:::?A?::8=8944.44:445;;8<<<;44-37179:6;;B=A9A88488ACA1@@:=>A995:999@9>99605058==>8<666<<<5:3333(333-39<<>?@B???=>>>BBBBBBBBC@??=@6//6<<+//;;9<:67
@ATNG8:02680:05393
GATGGTAGTGTGTCTCTGAGAGTAGTACTCATTCGTTTCGGAAGAGACAGGTACGTTAATAGTTAATAGCGTACTTCTTTTTCTTGCTTTCGTGGTATTCTTGCTAGTTACACTAGCCATCCTTACTGCGCTTCGATTGTGTGCGTACTGCTGCAATATTGTTAACGTGAGTCTTGTAAAACCTTCTTTTTACGTTTACTCTCGTGTTAAAAATCTGAATTCTTCTAGAGTTCCTGATCTTCTGGGTGTATCAGCGAGTATCTACCATCGATAACCTCGAGTCT
+
@A@@;@BBBCCCCCCCCDCCCCDCCCCCBBBC@CCCC<AB@C@BBBCDCC@BBCIJAC@CCCC@E@CCCJCCCDD@CCCCC1CC?BBBF=B@A@4:6?;ACABBBBBCAFCCCCBBC@BBB@D@DDFDCCCC@BBBC@CCCCCCBBCCCCCBAAC?CCC?CC?B?BCBBBBCCC@B::::.:>@>@BBBB2BBCCD=BBBCCCCCCB>BBBB0ABBCC@CACC@BCCCCDC@C?CACBCC?CCCC=CCCDDDCCCCCCCCCCCCD@C999D??;?<?ABABBBA
@ATNG8:02683:05397
GATGGTAGTATCTGTCTACGAGAGCCAGAAGATCAGGAACTCTAGAAGAATTCAGATTTTTAACACGAGAGTAAACGTAAAAAGAAGGTTTTATCAAGACTCACGTTAACAATATTGCAGCAGTACGCACACAATCGAAGCGCAGTAAGGATGGCTAGTGTAACTAGCAAGAATACCACGAAAGCAAGAAAAAGAAGTACGCTATTAACTATTAACGTACCTGTCTCTTCCGAACGAATGAGTACACACTCTCATATGACACTACATCGATAACCTCGAGTCT
+
BBCC@DCCBBBCBBBCIGCBBBBCB@DCD@CDBCBB>@>AADCBCB@BC@C?BA?=>>??.?@ABBCCBBBBBB:@@@@@@@1A@:B,000+0//;79>9<@DDCC@C@BB?BCC?BBCACCDDBBBCCCCBB?BCCC?BBBBAAAB?D@CBB?BDCCCBBA?CCCAAB?CC@BBB>A@@@@:?==;99999(9?=B?>>CBBAA7;:>@AA<>:>ACCC@BCA@@AA?B?BB?CCC=AAAACCCCBAAAACBBBBBC@??ABCCCABBC@@<=;=BCBB==>
@ATNG8:02683:05414
GATGGTAGTGATACAGATCAGACACCAGAAGATCAGGAACTCTAGAAGAATTCAGATTTTTAACACGAGAGTAAACGTAAAAAGAAGGTTTTACAAGACTCACGTTAACAATATTGCAGCAGTACGCACACAATCGAAGCGCAGTAAGGATGGCTAGTGTAACTAGCAAGAATACCACGAAAGCAAGAAAAAGAAGTACGCTATTAACTATTAACGTGCCTGTCTCTTCCGAAACGAATGAGTACTGCGTCTCACTCTCGCCCTACCATCGATAACCTCGAGTCT
+
ABCC@CBBBBBBCBBBGDDCCADDC=BBC?DDDD??>@DDCBACBB?BB?B?CCC?????+>8BBBBBFBBBAA;@9:;?@@0@B?D=BBB:BCC@CCBBCCB:98;@CCACCC@BBBBBCECCCABBCCBC?CCCC?BBBCBBBB>C@CBB?BCBBCCBB?BBBCCD?BB?AA@;??@@?8@@@<@BBBB3BC?B???B@A@A<@<@@A@<A:>>CCB@CCCCBCB@C?ABC>C??=?BCCCBBBBAA@????BAAAAAAB>BCD@C:::A@@;?=?CDCB???
@ATNG8:02685:05399
GATGGTAGCGAGCGAGTGTGTATACCAGAAGATCAGGAACTCTAGAAGAATTCAGATTTTAACACGAGAGTAAACGTAAAAAGAAGGTTTTACAAGACTCACGTTAACAATATTGCAGCAGTACGCACACAATCGAAGCGCAGTAAGGATGGCTAGTGTAACTAGCAAGGATACCACGAAAGCAAGAAAAAGAAGTACGCTATTAACTATTAACGTACCTGTCTCTTCCGAAACGAATGAGTACAGAGAGTACGATATGTCTACCATCGATAACCTCGAGTCT
+
CBBB@BBCBBBBB@@969=BAA9666;;;9=AA@;:058<<:?>A@;=?5938@=:99:-5;;CB>@@::555)599;;<<+<<5:.555'55945559;:<==9><==:=BB?AA:8:@@@ABBACCBBB>BBBB?B;;<DBAA>A>A;;6;;;5;@<E@CDCCBC@B?AA??;=><<<8;==;@@BBB1@@7A<BBBBBBC?B>A>?::?8<<BBC>BBAA@@A@C@BCD>BBC@BABAEFBBBBAAABBAAADB>>?B@@@?BB@@AAA4959@<=>>>>
@ATNG8:02692:05409
GATGGTAGGAGACACGTCGCACACGTACTCATTCGTTTCGGAAGAGACAGGTACGTTAATAGTTAATAGCGTACTTCTTTTTCTTGCTTTCGTGGTATTCTTGCTAGTTACACTAGCCATCCTTACTGCGCTTCGATTGTGTGCGTACTGCTGCAATATTGTTAACGTGAGTCTTGTAAAACCTTCTTTTTACGTTTACTCTCGTGTTAAAAATCTGAATTCTTCTAGAGTTCCTGATCTTCTGGCGCTCTGTCACGTCTGCTACCATCGATAACCTCGAGTCT
+
CCCC@DBB?BCDJBBBCBBBDCCCBCCCCCAA?ABBG>BB?B@CCCCCCD?CCABB?C?BACC?C=C@??AABCC@BBBBB3BB@DBBB=BCCB?BAB>BB>??@CCC?AA@???AA;A=A:@<@@@=<>>>;A@A?9?>A?>>>??A@@@>??A;==<=AA=A:?>A:<>ACB8=8888)8:@:=====.=?@@A:A>>=>>A???:>>=>/>888?;?=@@<AA@@>>><A<AAAAAA:>=>;;;=>@@@B?AAA@>>??AAA:A==>?==2828=>>>@?>
@ATNG8:02698:05370
GATAGCTATACGTATATCTATGTACTCATTCGTTTCGGAAGAGACAGGTACGTTAATAGTTAATAGCGTACTTCTTTTTCTTGCTTTCGTGGTATTCTTGCTAGTTACACTAGCCATCCTTACTGCGCTTCGATTGTGTGCGTACTGCTGCAATATTGTTAACGTGAGTCTTGTAAAACCTTCTTTTTACGTTTACTCTCGTGTTAAAAATCTGAATTCTTCTAGAGTTCCTGATCTTCTGGTCTACTACACTGTACTCTACCATGATAACCTCGAGTCT
+
CBBBBCCBBBBCCCDCCCCCDCDDCCCCCBCCCC>CCAD@DBBBCBB?BCCCC?C?CAAA?B?BABBCACCC@BBBBB1@C@BBBB=BBBB?ABA?CC<779CCC@BBACCAAA<B>@9>9>AA@999>=AAAA:>=AA==>>?A@@@?>>=:<=>:=?;?;@A>>>@@A@<@@@BB5B7;6;<<<<,==666)------9;6:4:<<;.9===?;?:>>7>@@C>?><A=>?>A@A7;;B=@@@?@@@@@@@@AAAA@@=>:=>>?@?<A<@@;;;???
@ATNG8:02699:05384
GATGGTAGGCGACATACATACGCGCCAGAAGATCAGGAACTCTAGAAGAATTCAGATTTTTAACACGAGAGTAAACGTAAAAAGAAGGTTTTACAAGACTCACGTTAACAATATTGCAGCAGTACGCACACAATCGAAGCGCAGTAAGGATGGCTAGTGTAACTAGCAAGAATACCACGAAAGCAATAAAAAGAAGTACGCTATTAACTATTAACGTACCTGTCTCTTCCGAAACGAATGAGTACTATGTAGAGCTCTATACTATCGATAACCTCGAGTCT
+
BECC?BBCACBBBCCCBBBBA@@AFACCCAFFCCCB@B?CCCBBAC@CC@D?CBCCCCCC5C@CABACCCCBCC>DB:;:::*:B=D@EEH:CBF@CCBCCCBAB@C???=?CC?BAACCCCBBBBCCCCCC@BCCD@BBBABCED@C@C@A=@BBBECCC@CCCCCC?BB@??>989BBA9>>>>ADDDC2DB?C999BBBBB?B?CCBA>D=C>BBC@CDBBBBB@B?BCD>BBB?::9BCBB@BBCCCAAABBBBCCCCC@=>>>??9=:<=>>???@
@ATNG8:02699:05390
GATGGTAGTATCTGCACACTCTGTCCAGAAGATCAGGAACTCTAGAAGAATTCAGATTTTTAACACGAGAGTAAACGTAAAAAGAAGGTTTTACAAGACTCACGTTTAACAATATTGCAGCAGTACGCACACAATCGAAGCGCAGTAAGGATGGCTAGTGTAACTAGCAAGAATACCACGAAAGCAAGAAAAAAGAAGTACGCTATTAACTATTAACGTACCTGTCTCTTCCGAAACGAATGAGTACATAGATATACGTATAGCTACCATCGATAACCTCGAGTCT
+
<:5525<::455565=<<;<;=<;94555.5555595:9>><<<;;;>=9;<::00////$/(//8:=<;6///(////;;;+==7>;???2>;;:>@:;9;;99:)97?@?CCC?AAA@A@@ACECAAABBB@BBCL@BCCCCCBC?C@B@@=@AAAABBB?BBBBCB>A@599?:?<??A8>>@<@BBBBC(@@?9978BBAAD=A;>>?A=B<??B;;7;AA@AAA?A?BAC>A??<?ABABBBAAABBBBBBBBB>>>A?;;;=A====;;5;5;>@@?888
@ATNG8:02702:05417
GATGGTAGTCTGCTCTGACTCTCGTACTCATTCGTTTCGGAAGAGACAGGTACGTTAATAGTTAATAGCGTACTTCTTTTTCTTGCTTTCGTGGTATTCTTGCTAGTTACACTAGCCATCCTTACTGCGCTTCGATTGTGTGCGTACTGCTGCAATATTGTTAACGTGAGTCTTGTAAAACCTTCTTTTTACGTTTACTCTCGTGTTAAAAATCTGAATTCTTCTAGAGTTCCTGATCTTCTGGGCAGACTCTCACACGCCTACCATCGATAACCTCGAGTCT
+
BC;;26=@BCBCCCCCCBBGCEJCCCCCB;;4;BBB=BB=A>ABBCCBC@CCC@?AC@CBBB@DACDBBB@@@C=@@AAA0:;49?@@:@ABB?A@D@DE@BBCBBCADDCCCDDC?BBA<@=ACCCA;;;@BBBB?C;;;CBCDE;;;DCCCC?BBB?CD@E@D@@ABBBBB@CCCCC<DAD@AACCB1BCCCC@FBBBBDCABAADDCD2AAA;;7;?CC?CDEGBDBAEAABBBGC?@@DD>FGFCCBBAAABBECC@BBA?A;<<@@@5;9;CBFEBBB
@ATNG8:02703:05393
GATGGTAGATACTCGCTGATACACCCAGAAGATCAGGAACTCTAGAAGAATTCAGATTTTTAACACGTGAGTAAACGTAAAAAGAAGGTTTTACAAGACTCACGTTAACAATATTGCAGCAGTACGCACACAATCGAAGCGCAGTAAGGATGGCTAGTGTAACTAGCAAGAATACCACGAAAGCAAGAAAAAGAAGTACGCTATTAACTATTAACGTACCTGTCTCTTCCGAAACGAATGAGTACACATCGTCGTGTCGTGCTACCATCGATAACCTCGAGTCT
+
A<BC?DDCCCCCCAAACECCBBBCC>CCC?CCBB999;@BBBBBCD@DD?C?CCAAABBB1B?BBABBBA987;188;:999';B=C;@A@4>@?=;;:;CCCCC?D@CD@CBB?BBBBCCCCDCBBCCCBB?BBBA?BCBBBBBB@C@CBB@BCCCCCBB?BBBBCB?BB?BBB?BCA@@<@>><@DEGD2BB?BBB@CA??@<@:==AA<@<@@DBB@BCCCBCC@C?BBD=BBB?CCAAACCCBBBAAABBCD???BBBA@?8?788?@@=B?BBBBBAAA
@ATNG8:02664:05463
GATGGTAGTATCTGTCTACGAGAGCCAGAAGATCAGTAACTCTAGAAGAATTCAGATTTTTAACACGAGAGTAAACGTAAAAAAGAAGGTTTTACAAGACCACGTTTAACAATATTGCAGCAGTACGCACACAATCGAAGCGCAGTAAGGATGGCTAGTGTAACTAGCAAGAATACCACGAAAGCAAGAAAAAGAAGTACGCTATTAACTATTAACGTACCTGTCTCTTCCGAAAACGAATGAGTACTGTATCTATGTGTGCGCTACCATCGATAACCTCGAGTCT
+
5;;;4555599<ABCC;;5<///--06--(-99::;;>:=B<=A<:59838,3344;;;<+=9=@===666>=<155555555#5<5:5>>>0;6626==>C;;9;7:?CC@D==:=<?666==B>B==:::=9=?>>78</0/7776:69::4:<<;99:?:0//;;;8;;8:;<7;;333(377.34==>+==7=:77<>99717495223849=988,22355..(.(....&.::7455=<:::8////888:://-952,*,,2,,,,,,06(-///8688
@ATNG8:02665:05427
GATGGTAGGACGAGCGTCTGAGAGGTACTCATTCGTTTCGGAAGAGACAGGTACGTTAATAGTTAATAGCGTACTTCTTTTTCTTGCTTTCGTGGTATTCTTGCTAGTTACACTAGCCATCCTTACTGCGCTTCGATTGTGTGCGTACTGCTGCAATATTGTTAACGTGAGTCTTGTAAAAACCTTCTTTTTACGTTTACTCTCGTGTTAAAAATCTGAATTCTTCTAGAGTTCCTGATCTTCTGGTATGACTAGCGTACTACTACCATCGATAACCTCGAGTCT
+
//44.4:;6;;///////7<;:;>9669@@=94>999,4:5:056==;<<<@@>CB<>;@>::49>@@<AA<<<>454444$4;055>=6666=:?;927:)///<:<8<;AB@?>;8<@@=@;@BBBC;<;?CCAB@BBBBDCCCB@A@BBBCC?BBB@BB@C@CCBAABB;;59::::9$9.9.5:<<=+<655>065;;;;>@;:25555$5>:<<:>9:;?BBCC???@C@000@AA;@@=:GCCC66666<><;;<====@:?5/////)/5:9:<;<98
@ATNG8:02674:05445
GATGGTAGAGTACAGTGTAGTAGACCAGAAGATCAGGAACTCTAGAAGAATTCAGATTTTTAACACGAGAGTAAACGTAAAAAGAAGGTTTTACAAGACTCACGTTAACAATATTGCAGCAGTACGCACACAATCGAAGCGCAGTAAGGATGGCTAGTGTAACTAGCAAGAATACCACGAAAGCAAGAAAAAGAAGTACGCTATTAACTATTAACGTACCTGTCTCTTCCGAAACGAATGAGTACGTGTGACGTACGTGAGCTACCATCGATAACCTCGAGTCT
+
@A;<46>CFB==@>>CBBCDDDD;:46@@7<AAB@@>@@AACC?@?=AD=@<@@==;;;;,;8;=;<AA@C>??8<>@@???,?A=A5:;:*99929CBBBCBBB>B@BB@BEC?BCAABCBBBDCCCHCBC@BBAA>AACAAABC?C@ECC?BCCAACCB?BB@@?D?BC?BCC>A@999,3;8873878'7>8?;>=BB>>D=B;>>??<@9;9=00,0@==@@@>??ABC>CBB?BBBBBBBBBBBBCDBBAAACBBBBB?;7;0000;;5;7?@??;>>>
@ATNG8:02675:05425
GATGGTAGCGCACACATAGATACAGTACTCATTCTGGTTTTCGGAAAGAGACAGGTACGTTAATAGTTAATAGCTGTACTTCTTTTTTCTTGTCTTTCGTGGTATTCTTGCCTAGTTACACTAGCCATCCTTACTGCGCTTCGATTGTGTGCGTACTGCTGCAATATTGTTAACGTGAGTCTTGTAAAACCTTCTTTTACGTTTACTCTCGTGTTAAAAATCTGAATTCTTCTAGAGTTCCTGATCTTCTGGACAGAGTGTGCAGATACTACCATCGATAACTCGAGTCT
+
A@@=9=>>><<<AA@BAAAB@@>?;;;<<>==60//)///&//)//(/8669::8;66--(-(---7383883/////88167::99#/3,388;=6?:==644-377(--(-228396////995979392=AA?B>999:BBBACCCC<;;BBBBAB@@=@+000+/;393:<=<8:444344444&4.4.4444&4::;=7===>===:99.5555$59::?:?;@C?CCCCCBB@C?A@BDCC?AAC?CCAAA@AC@@;;;AB;<;BB<@;00<<@,0/;<;==BB
@ATNG8:02676:05444
GATGGTAGGCGTGTGAGAGTCTGCCCAGAAGATCAGGAACTCTAGAAGAATTCAGATTTTTAACACGAGAGTAAACGTAAAAAGAAGGTTTTACAAGACTCACGTTAACAATATTGCAGCAGTACGCACACAATCGAAGCGCAGTAAGGATGGCTAGTGTAACTAGCAAGAATACCACGAAAGCAAGAAAAAGAAGTACGCTATTAACTATTAACGTACCTGTCTCTTCCGAAACGAATGAGTACGAGAGTCAGAGCAGAGCTACCATCGATAACCTCGAGTCT
+
<<=B9B=B?B;;9>C@A@DCCC;;;09BB?CCCBBCABADBCBCBB@;;8<<@@B;;;;;)9198??==A;;;=3<=<<<<<,<<89<>>?5?BB@BBACACACC:>;@B=>>=<>@<>>>>>AAADCAA@><@A@@<>>AA>==A=B;?:?;????CDAA<AAAABB?BC?BBB<??777)88818AAAA/@@<>>AAAAB@@<@;???A<A;><99::=<<=:;;;A:=>?9;??????B999BB@@@@A>B>>BBB@@@>>>8=8::8886<8<><<<:98
@ATNG8:02679:05458
GATGGTAGTCTCAGATAGTCTATAGTACTCATTCGTTTCGGAAGAGACAGGTACGTTAATAGTTAATAGCGTACTTCTTTTTCTTGCTTTCGTGGTATTCTTGCTAGTTACACTAGCCATCCTTACTGCGCTTCGATTGTGTGCGTACTGCTGCAATATTGTTAACGTGAGTCTTGTAAAACCTTCTTTTTACGTTTACTCTCGTGTTAAAAATCTGAATTCTTCTAGAGTTCCTGATCTTCTGGAGATACACATGATACTCTACCATCGATAACCTCGAGTCT
+
B;;9:@<<BCCBBC@ABCCCDCCABBDCCCCC?CBBE>DF@C@CCCCCCD@BBC@A<A7;4:::;8@@BC=BCBB?BCCCC3CC;<:BC=A@AA?BCC?CD9;;;BAC@CBGHBCBC@BCIAB?CIBAAAB@?CCCC@CABAFCCBAA@@;;;A@>A@@=@C5;5;@@@ABCCCAA@@DD;LAD?;;<<<*;CCEH=BACABAGCCC?BEEE3BBCDEAD@DD>BABCCCC>A>@AABBB?B::9:CCCCCCCCBBBCCBCBCCD@B???B>>9>?BABCCBBB
@ATNG8:02683:05433
GATGGTAGTGCGTGAGAGAGAGACCCAGAAGATCAGGAACTCTAGAAGAATTCAGATTTTTAACACGAGAGTAAACGTAAAAAGAAGGTTTTACAAGACTCACGTTAACAATATTGCAGCAGTACGCACACAATCGAAGCGCAGTAAGGATGGCTAGTGTAACTAGCAAGAATACCACGAAAGCAAGAAAAAGAAGTACAGCTATTAACTATTAACGTACCTGTCTCTTCCGAAACATGAGTACGTGTGACGTACGTGAGCTACCATCGATAACCTCGAGTCT
+
B=>>;@>>>>>6665>=;;A<<<<=4<@@=@A@AAA>@:???AABB?BB?B>@?=73333$34;;888773333(38;;=>>+<<7<5:<:+99;455659<;<<7<8::7;==:====@@@DCBCCB;;;B?CB;<9;AA@@@??9@=@@@;@@@;BB;?<>888@B=A@>BA=/37878/=8<:=CCCC3AA8=<8///665768<?AAA;@;88@AA<ABA@AAC=?=@@@9000<>>BBBBBBBBCDBAAA9988B??=?8>?>>A@A=A=?>=<877=
@ATNG8:02696:05462
GATGGTAGGAGACACGTCGCACACGTACTCATTCGTTTCGGAAGAGACAGGTACGTTAATAGTTAATATGCGTACTTCTTTTTCTTGCTTTTCGTGGTATTCTTGCTAGTTACACTAGCCATCCTTACTGCGCTTCGATTGTGTGCGTACTGCTGCAATATTGTTAACGTGAGTCTTGTAAAACCTTCTTTTTACGTTTACTCTCGTGTTAAAAATCTGAATTCTTCTAGAGTTCCTGATCTTCTGGTGTCGTCTATCATGTACTACCATCGATAACCTCGAGTCT
+
AABB>;;>?BA=CC;;;;;<<=;@@BBB;ABB>@@@B9@@4;25:9:<::7:=?=@>A<@;=?;@000//7699/3/3<===+:@8=8888.;;>A9?=@>AA=A??<?@3978;7<<><<AA;B;A==::8<=:>===7;;@BBBB===>@?==:;5;;;:>?:?;878AA@@AC:==>@>1?6:7;ABBB/@?===1;;?===B?>>5;;;;+:;;;?;?:>A<@@B@???<A<@??AAA=A@@7:::@D???@@===A@??@@A<>>>@@::7:;AA@>>>=>
@ATNG8:02698:05444
GATGGTAGGAGACACGTCGCACACGTACTCATTCGTTTCGGAAGAGACAGGTACGTTAATAGTTAATAGCGTACTTCTTTTTCTTGCTTTCGTGGTATTCTTGCTAGTTACACTAGCCATCCTTACTGCGCTTCGATTGTGTGCGTACTGCTGCAATATTGTTAACGTGAGTCTTGTAAAACCTTCTTTTTACGTTTACTCTCGTGTTAAAAATCTGAATTCTTCTAGAGTTCCTGATCTTCTGGTATACACACTCGCTCGCTACCATCGATAACCTCGAGTCT
+
::<<:===:CCBBDC<::BBBBCDCCDCCDEDACCCC>DL?@?@BBBCBB@BCAA@?A<?ABB@B@CCCABBBBA?ADDGE3BB>ABDC>CDBB>AAB=@A;>>ABBB?BBBBBBAA;=<=<A=AA@>==>>:==AD7::>?>>>DD>>>A>==><@@@<@A<@<@A==<>>>A;??>CC5A<A9<<<<<+;=9991:==::;=<=;07878(8=>?A=D=AA<B@@@===<A=@@>>>A:==@<@@>>>@ACAA?;;;?@?@AD<>>998660606;;8=>@@
@ATNG8:02703:05442
GATGGTAGAGTACAGTGTAGTAGACCAGAAGATCAGGAACTCTAGAAGAATTCAGATTTTTAACACGAGAGTAAACGTAAAAAGAAGGTTTTACAAGACTCACGTTAACAATATTGCAGCAGTACGCACACAATCGAAGCGCAGTAAGGATGGCTAGTGTAACTAGCAAGAATACCACGAAAAGCAAGAAAAAAGAAGTACGCTATTAACTATTAACGTACCTGTCTCTTCCGAAACGAATGAGTACTATAGACTATCTGAGACTACCATCGATAACCTCGAGTCT
+
A?BC>AC;96;;>BBAAABBBBA;;49;<8=@?@@@;@>AA@A:9:29<6<<9:897777$71;;<B=<A=8;=8>>@@CCC3BB<@;@@>0?AB?ABBJGDDCB?B@@@<@AA?CCCCCBCCCCCCCCCBB?BA@?;@AAAAA::4;=A;;6;CAABAADACBABBC???<?BA<?>8899*988299::::%9=;=979BB@><:;99:=?4;6;@BBB@BBBCBCB?B?CEE<@AB?B???FCBBBBBCBBBAABBBBBBBCCC@C>??===3939?@AA>>@
@ATNG8:02661:05491
GATGGTAGCAGACGTGACAGAGCGCCAGAAGATCAGGAACTCTAGAAGAATTCAGATTTTTAACACGAGAGTAAACGTAAAAAGAAGGTTTTACAAGACTCACGTTAACAATATTGCAGCAGTACGCACACAATCGAAGCGCAGTAAGGATGGCTAGTGTAACTAGCAAGAATACCACGAAAGCAAGAAAAAGAAGTACGCTATTAACTATTAACGTACCTGTCTCTTCCGAAACGAATGAGTACGATGAGAGAGCTCTCTCTACCATCGATAACCTCGAGTCT
+
CBBB?BCBBBBCCCBCCBDCFCCBB@BAB@CBCCCC?B>AABBBBB?AA?A?BCCCCCCC3B?CBDBBBB??>D>BBBBBAA2AB?B;AAA7BDD@ABBBCCCBB@C?CC@CCC?BBBBCCCCCCCBBBCBB@BBAA?CBBBAAAB?C@C@@>@BBBAAAB?BBBBBC?BB?BCF?CB9::,8<<8>ABBB3CB===<AABB==:=;?@@@7;7;?@@@?ABAAABB@C?BBB=BDD?BBDCBBBBBBCCCCCBBB@>>>???@@<@>>=@AA:>:;<<@A:::
@ATNG8:02662:05475
GATGGTAGTGTGTCTCTGAGATTAGTACTCATTCTGTTTCGGAAGAGACAGGTACGTTAATAGTTAATAGCTGTACTTCTTTTTTCTTGCTTTCGTGGTATTCTTGCTAGTTACACTAGCCATCCTTACTGCGCTTCGATTGTGTGCGTACTGCTGCAATATTGTTAACGTGAGTCTTGTAAAACCTTCTTTTTACGTTTACTCTCGTGTTAAAAATCTGAATTCTTCTAGAGTTCCTGATCTTCTGGGATGTGTGCGCAGTGCCTACCATCGATAACCTCGAGTCT
+
:444.49999;9999555;955.544444:99456/7:177)/)/:::<>@:<<<<<7;6:9994?=@:9:B=@8882337788#7:5;;<<7<;;;>AA>:=@,/0/>><8=A?7739989?A:@<BAAACCCC?BCCC@KHCCBAACBCCECBBBB=@<;7;A?B?@@@BBBBAA>=>???2?7;7;>BBB1A>000+0/;<<==;;@8@<@B1BBBCBAB@CB?AACCC@A?A?BBBDCB>A@CC:@;;;ABCBB;;;ABC=@@@=A@@????=?:?@???@00
@ATNG8:02671:05484
GATGGTAGTGTGTCTCTGAGAGTAGTACTCATTCGTTTCGGAAGAGACAGGTACGTTAATAGTTAATAGCGTACTTCTTTTTCTTGCTTTCGTGGTATTCTTGCTAGTTACACTAGCCATCCTTACTGCGCTTCGATTGTGTGCGTACTGCTGCAATATTGTTAACGTGAGTCTTGTAAAACCTTCTTTTTACGTTTACTCTCGTGTTAAAAATCTGAATTCTTCTAGAGTTCCTGATCTTCTGGTATGACTAGTGTACTACTACCATCGATAACCTCGAGTCT
+
@:;<9=>>CCC>=>=;9:6BBB@@@ACBA@@B??@@E@CC?C>@@CBABB>BCCICAC@BBBA=A=A?<<<><<@8;=@@@0>@@BCBE=CBBA4955.5=6>CCCCC@CGDCD;;:49>A:@<BBABBBAA>BBDD>B;;;AABCHBBBDDDCB@CCC@CC@D@CBA@ACCBB?BDDEE;DAB?CCCCB2BCBBB:;;BBBCCDCD?BCBC2BCCCHAD@CC@BBCBCDD@C?BBA@A@7;;C?BBBE;;;CCCCBCB;<;C;;5;;;;C;;5;5;?@CBBAA
@ATNG8:02674:05518
GATGGTAGCTCGCTGATGATATCTCCAGAAGATCAGGAACTCTAGAAGAATTCAGATTTTTAACACGAGAGTAAACGTAAAAAGAAGGTTTTACAAGACTCACGTTAACAATATTGCAGCAGTACGCACACAATCGAAGCGCAGTAAGGATGGCTAGTGTAACTAGCAAGAATACCACGAAAGCAAGAAAAAAGAAGTACGCTATTAACTATTAACGTACCTGTCTCTTCCGAAACGAATGAGTACGTGTGACGTACGTGAGCTACCATGATAACCTCGAGTCT
+
?:4904444<<<=995A;9;BBBBB=A;;5;;;9=>595:>>;;<<8=<2919=;78797.74?@BBBBBBBBA8<;;;;;;*;B>C5;::&955.5<<<CDBBB?B?BB@BCF?BBCCBBBCBCCCCCCAB>@@AA?BBBBAAAD?A?B;;6;BAAACCB?BBAAAB?A?<=77.7==??97871989999%9;96:7=::>;758;>?@A:A>>;AAA@BBBBAAA6:6:==6<=<9999@?AAB999AAAABBEBBBCBBB??;?B@@?C>A=AA?;;@??
@ATNG8:02675:05518
GATGGTAGAGTACAGTGTAGTAGACCAGAAGATCAGGAACTCTAGAAGAATTCAGATTTTTAACACGAGAGTAAACGTAAAAAGAAGGTTTTACAAGACTCACGTTAACAATATTGCAGCAGTACGCACACAATCGAAGCGCAGTAAGGATGGCTAGTGTAACTAGCAAGAATACCACGAAAGCAAGAAAAAAGAAGTACGCTATTAACTATTAACGTACCTGTCTCTTCCGAAACGAATGAGTACTATAGACTATCTGAGACTACCATCGATAACCTCGAGTCT
+
@@CB;CECBBCBCABBCCHKKCEBB@ABFADEBB;;8;7;;B@@?B@AA>B@CBBBBAAB2?;@@A@@ABB???:?BBDEDD2BD@C@CCD<CCCACBBBDDCDC?B?BD?BAC?CC@ABCCDDDBBBCCCC?CBBB@BBBAECA@>B@C@@>ACCCCCCB?BBBBCG@?>9?@@9=>:::,8>>;99::::%:?<?:8:BB==>:>:<???9=:=ABBB>BC@A@CDAF@AAA<A@B?BBBBDBBAABDDBAAABBBBAACCCBB@B>>>AAB=A>ABBCB>>>
@ATNG8:02676:05515
GATGGTAGTGTCATATGAGAGTGTGTACTCATTCGTTTCGGAAGAGACAGGTACGTTAATAGTTAATAGCGTACTTCTTTTTCTTGCTTTCGTGGTATTCTTGCTAGTTACACTAGCCATCCTTACTGCGCTTCGATTGTGTGCGTACTGCTGCAATATTGTTAACGTGAGTCTTGTAAACCTTCTTTTTACGTTTACTCTCGTGTTAAAAATCTGAATTCTTCTAGAGTTCCTGATCTTCTGGCTCTCGTAGACAGATACTACCATCGATAACCTCGAGTCT
+
@:<@8ABBBBBCCCCCECCCCCCCA@BCDCBB?BCCC=CB?A@ACGDCCBACCECC@D@CCBB@CACCCCBBBCCACBBBC5BB@BBBE>CCBB?BCC@CC?:9;CCC@CCCCCCCCACDD@B?BCCCBBBB>BCCD@CBBBAABCCCCCCDDDD?BBB@CC@D>ABDBBCCCC?BABB<A@B?BCCDD5BABBC<@ACBBBC@AA?CBBB2CAAAC?C@CBACCDCBAB@D@BBBDBB>BAB?BCBCCCCEBCCCEFCCCCCD?C@@?BAA?B?BCCBBA?A
@ATNG8:02677:05477
GATGGTAGTGTCATATGAGAGTGTGTACTCATTCGTTTCGGAAGAGACAGGTACGTTAATAGTTAATAGCGTACTTCTTTTTCTTGCTTTCGTGGTATTCTTGCTAGTTACACTAGCCATCCTTACTGCGCTTCGATTGTGTGCGTACTGCTGCAATATTGTTAACGTGAGTCTTGTAAAACCTTCTTTTTACGTTTACTCTCGTGTTAAAAATCTGAATTCTTCTAGAGTTCCTGATCTTCTGGGTCTCTCTCTCACGCACTACCATCGATAACCTCGAGTCT
+
944405==CBB=?CCAAABCCGCCBCDBBBBB@BBDE?EE>B>BGFDCAB>A>>@B?B?BC??<?9B566<959@;????>,=@6:9<?8>BCC@D@>900+000@@D@CBCBBBDD@AABBD@BCBBBCBKAECCC?AABBBCCCCDCBBCCBB>BBC?@@AF@BBBBCBBBB<;;9??4?;@<99::;*;:9:C>CCCBBBAAAB@CDDD5A@AAB>BBCC@CCB@@@A>A>A@@CBB?B@@@;@B@@AABCCCCC;;;;;:B>AAA@@;;5;5;BB@=??:
@ATNG8:02677:05509
GATGGTAGTGTCAGTGCGCGTCGTCCAGAAGATCAGGAACTCTAGAAGAATTCATATTTTTAACACGAGAGTAAACGTAAAAAGAAGGTTTTACAAGACTCACGTTAACAATATTGCAGCAGTACGCACACAATCGAAGCGCAGTAAGGATGGCTAGTGTAACTAGCAAGAATACCACGAAAGCAAGAAAAAAGAAGTACGCTATTAACTATTAACGTACCTGTCTCTTCCGAAACGAATAGTACGTGTGACATACGTGAGCTACCATCGATAACCTCGAGTCT
+
A@A@:A>B@@;<>BBACCCCCBDCC@CCC@CB@@AC@C?BBB@@@C=?@?B?@@@@@@@@,>>??>BAACG;;;0;@;;;;;.;D=B?BBB7BBB=ACCCCCD@@?A@DD@CCE@CBBABCCCICBBBCCBC@CCBB?BBCCBBAB=A?B::::CBBBBBB@BBBBBC@BB????>AA9::,999399::::%:@<>:8:B?BBB<@<@===9=9==BAB>AAAAAAA?A>ADD>CBBABBBBABBDC???BBCAAAB@>>=@=949/--966)-,-;=>?;;;
@ATNG8:02679:05478
GATGGTAGCGCACACATAGATACAGTACTCATTCGTTTCGGAAGAGACAGGTACTTTAATAGTTAATAGCGTACTTCTTTTTCTTGCTTTCGTGGTATTCTTGCTAGTTACACTAGCCTATCCTTACTGCGCTTCGATTGTGTGCGTACTGCTGCAATTATTGTTACGTGAGTCTTGTAAAACCTTCTTTTTACGTTTACTCTCGTGTTAAAATCTGAATTCTTCTAGTATGTTCCTGATCTTCTGGATAGCGACGCGATATACTACCATCGATTAACCTCGAGTCT
+
/:;<8=666=?@ACBBBCCB999?==?==<???CABB=AB@<196;;;56.5;<==7B@==>C<C<<;;>:::5505>>;>+5404;;;4;=>>4:585::.33338828443////*///:(/*/98///9;5::880555:69;9988/.----(-(--299*/.33522258322222&227+22222$279880229999;<9:4<<;/:8///*/06@7@::99997<6;/33-,,*(**,(,223588522222:55222933./---(-,2(--863359
@ATNG8:02680:05475
GATGGTAGCTCTGCTCTGACTCTCGTACTCATTCGTTTCGGAAGAGACAGGTACGTTAATAGTTAATAGCGTACTTCTTTTTCTTGCTTTCGTGGTATTCTTGCTAGTTACACTAGCCATCCTTACTGCGCTTCGATTGTGTGCGTACTGCTGCAATATTGTTAACGTGAGTCTTGTAAAACCTTCTTTTTACGTTTACTCTCGTGTTAAAAATCTGAATTCTTCTAGAGTTCCTGATCTTCTGGATATGAGTGACTCGTGCTACCATCGATAACCTCGAGTCT
+
DCCC@CDBBCDCBBBBDCCCCCDBBBCCCBBB?BBCC=CC@D?CCBCCCC@CDCBB@B@CCCC?C@CBBAABDCC?;;;:;.;C@BBBD=BCCC:;;B?BB?@@@BBB@BCCCCCDD?BBB?C@ICCCBBBDADBBC?CCCBBBCCCBBACBBBC?CCC?DD?B?ABCCCCCCD?B;;;;.;>B>AAAAA1@CCCE=CBBCCDEBBB@CECC5CDCCBAC@CB?CBCCBBB?C@CCCBCC?BBC@CCCCCCCCCBBBCCAA@DDDAA?@@C9878>BBBBBB>>
@ATNG8:02687:05473
GATGGTAGTATAGAGCTCTACATAGTACTCATTCGTTTCGGAAGAGACAGGTACGTTAATAGTTAATAGCGTACTTCTTTTTCTTGCTTTCGTGGTATTTCTTGCTAGTTACACTAGCCATCCTTACTGCGCTTCGATTGTGTGCGTACTGCTGCAATATTGTTAACGTGAGTCTTGTAAAACCTTCTTTTTACGTTTACTCTCGTGTTAAAAAATCTGAATTCTTCTAGAGTTCCTGATCTTCTGGGCTGCGCTGATATGCGCTACCATCGATAACCTCGAGTCT
+
@<BB@CCCCBCCC@:6666@>CDHCCBBBCBB?BBBC>AA>A?AABBC??9::ACD@C?BBBB?B<??@AB@A@B?BBCBC1AA?B>=>8=BBA9=::9)9?8;98337.5BC;;<@@<===<@<@AAA<==>=A??>=@@@A??>>>AA@@@=<<49;<8<=:>=???@@@@AB<??@@@5@;>5;;===*<>888)86;<<<=<780/////%////<7=7BB;??@@@@@<A=>=>BBA;999=4;///;;88<>=AA?AAA=;:=@@@AAA8:78@@A@>?>
@ATNG8:02698:05476
GATGGTAGCGAGCGAGTGTGTATACCAGAAGATCAGGAACTCTAGAAGAATTCAGATTTTTAACACGAGAGTAAACGTAAAAAGAAGGTTTTACAAGACTCACGTTAACAATATTGCAGCAGTACGCTCACAATCGAAGCGCAGTAAGGATGGCTAGTGTAACTAGCAAGAATACCACGAAAGCAAGAAAAAGAAGTACGCTATTAACTATTAACGTACCTGTCTCTTCCGAAACGAATGAGTACGATGAGATCTCGTGTGCTACCATCGATACCTCGAGTCT
+
=:5626===>966;>>=BBBCCCCB?CBA>BBA@@A>@?CBBBB??<?A;?:??A;:;;;*;;CCCCCCBB@@@;?C;;;;;*;A>B?BBA7BA@<AA@?@A===-0*0<::<<69;<<ABBCCDCCCCBBB@;;;;9;DDBBECB?CAD;;9;C@@@BBC@CBDCAA>AA=ACC=@;::;5;//*/=>;>+//(37777:888>B7==9>9>6A=CCC@CCCCCCE?A>;;;09;:4;@A@@A???B@AA@??@>>??77789:287559./.4;;88?AAC
@ATNG8:02698:05482
GATGGTAGGCGACATACATACGCGCCAGAAGATCAGGAACTCTAGAAGAATTCAGATTTTTAACACGAGAGTAAACGTAAAAAGAAGGTTTTACAAGACTCACGTTAACAATATTGCAGCAGTACGCACACAATCGAAGCGCAGTAAGGATGGCTAGTGTAACTAGCAAGAATACCACGAAAGCAAGAAAAAGAAGTACGCTATTAACTATTAACGTACCTGTCTCTTCCGAAACGAATGAGTACAGAGAGTACGATATGTCTACCATCGATAACCTCGAGTCT
+
AACC@DCB@CABBCCCDCCCCBBCC@CBB?CDCC@@?@@CCCBAAA@CC@A;@@BBCCCC5C@CCCBCB@BDDD>FB?>>>>0>BACACEE;DCC@CBBBDDCCC?C?BB?BDD?BAABBDBB@CCCCCCAB?BCBB@BCCCCCCC?C@C@@>@BCCCCCC@BCCCCB@BC?A@A>A???>9?>>9>BABB3@@>A999BFEBA=A?BBAA:A<AECBB@BDBCBBB@C?CCD>DAB?AABBBCCDCCAAABBBBCBBBBBBBBC>B777?99/616AD?????
@ATNG8:02656:05541
GATGGTAGCACGAGTCACTCATATCCAGAAGATCAGGAACTCTAGAAGAATTCAGATTTTTAACACGAGAGTAAACGTAAAAAGAAGGTTTTACAAGACTCACGTTAACAATATTGCGGCAGTACGCACACAATCGAAGCGCAGTAAGGATGGCTAGTGTAACTAGCAAGAATACCACGAAAAGCAAGAAAAAGAGTACGCTATTAACTATTAACGTACCTGTCTCTTCCGAAACGAATGAGTACCTCTCAGACGCTCGTCCTACCATCGATAACCTCGAGTCT
+
CCBD>BAA@BCCCCCCCCCCBBCBB?BBB@CBCEBB?B?BBBDCCCAA@?A@DDCCCCCC3C?CCBBBCBBCCF?:9;BGEE2BB?B4;;;4:CDACDCBBCBDD@B@CE@CCB?@@C?BBBBBD???BBBB?CC?><?BC@@AA@<@<@??<?CDCBB9999BECCC?BB>@A@:=<7733+267455555(./.899@@;;8=@<????6;5;;;9819;;==@B=@<@A>7<;:4998??AA>BCCCBBBBAAABBBB?CCC@C999ABB?B?BBAAAAAA
@ATNG8:02657:05533
GATGGTAGTGTCATATGAGAGTGTGTACTCATTCGTTTCGGAAGAGACAGGTACGTTAATAGTTAATAGCGTACTTCTTTTTCTTGCTTTCGTGGTATTCTTGCTAGTTACACTAGCCATCCTTACTGCGCTTCGATTGTGTGCGTACTGCTGCAATATTGTTAACGTGAGTCTTGTAAAACCTCTTTTTACGTTTACTCTCGTGTTAAAAATCTGAATTCTTCTAGAGTTCCTGATCTTCTGGTAGAGCGTGCATATATCTACCATCGATAACCTCGAGTCT
+
<<==9=>;;;666==AEA>BCCCCCBBABBAA=ABB@9@B4;29=@B>HHA<:6=B:B;CCCC>B@CBBFDCC;;7:???@0@@?ABCD=B@@@8;9B>CC@CBBBCC@CBCCGGBC@BBB>B@BBAA;;;HBHBBB:;;BCCCCGGBAAAA@AD@CCC@CC?A>@BBBBB@@@=?=@@@7@,0/7999*=>@@@<AAA@@@B;::@CCCC3CA;:;>B>CBAEEEBAAC@C?DCBBBB?BBB?BBBBCDCBBBBB@CBBBBBA?@000:00*068=:00099
@ATNG8:02658:05537
GATGTAGCACTGCGCACACATCCCAGAAGATCAGGAACTCTAAGAAGAATTCAGATTTTTAACACGAGAGTTAAACGTAAAAAGAAAGGTTTTACAAGACTCACGTTAACAATATTGCAGCAGTACGCACACAATCGAAGACGCAGTAAGGATGGCTAGTGTAACTAGCAACGAATAACCACGAAAGCAAGAAAAAGAAGTACGCTATTAACTATTAACGTACCTGTCTCTTCCGAAACGAATGAGTACATAGATATACGTATAGCTACCATCGATAACCTCGAGTCT
+
:8..----65//49555559;<>4<<<055====9=.55555.4;344.4.4///:;::)/)/////88//)/;2///=<;;(555)5.555&-550----56/44.4744.5;<7<=556@?==?>>699BA<@:::*///8<=?:=9<7;44-388445==7<:8886(--,(,,(,(--8:;2835059::;*9949997778889=:>?::7:=<<BBA=AA:;;?>=?<@@B9>9949::ABBBBBBBBBBBB???999;;=;;48////./(/3/.299555
@ATNG8:02680:05569
GATGGTAGCACTAGTCACTCATATCCAGAAGATCAGGAACTCTAGAAGAATTCAGATTTTTAACACGAGAGTAAACGTAAAAAGAAGGTTTTACAAGACTCACGTTAACAATATTGCAGCAGTACGCACACAATCGAAGCGCAGTAAGGATGGCTAGTGTAACTAGCAAGAATACCACGAAAAGCAAGAAAAAAGAAGTACGCTATTAACTATTAACGATACCTGTCTCTTCCGAAAACGATGAGTACGATGAGAGAGCTCTCTCTACCATCGATAACCTCGAGTCT
+
A@A??CCBABCDECBBDCCC@BB;;26CC?CCBB994;=;;;::9@<A@@C@@@@BCKKD3B?A@@00/?;;;;29395555$5<9=:>>>2C@C@C?CBA@@;;69<@D?BBC=@@ABBCCCBBAAACBBB@A@@C>AAABBCBB?A>A;;9;CBBCCBA>???B@A=@A;@@@9>=:999*9993000000%0>;00/78<@AA=B=>>>?;>:67////)///8<<;4937555)555555555555...533.2298775557759///;9:6:6:;<<<566
@ATNG8:02682:05525
GATTAGTGTGTCTCTGAGAGTAGTACTCATTCGTTTCGGAAGAGACAGGTACGTTAATAGTTAATAGCGTACTTCTTTTTCTTGCTTTCGTGGTATTCTTGCTAGTTACACTAGCCATCCTTACTGCGCTTCGATTGTGTGCGTACTGCTGCAATATTGTTAACGTGAGTCTTGTAAAACCTTCTTTTTACGTTTACTCTCGTGTTAAAAATCTGAATTCTTCTAGAGTTCCTGATCTTCTGGAGATACACATGATACTCTACCATCGATAACCTCGAGTCT
+
:5;:>>9;9BA<?BCCGCCCCBBCCCDBA@?@BBF>CD@D@BBBBCCC?BBBCC=B=ABBB?BADDFBCBBCHDCCCCC5CD@CCCD?BBBB>BBA<@C8<;ABBBAGHFJCCCE?BBC@C?AABBBCBB@CCCC?BBFCCBBBDF@@?BB@@=AAA=AC?A?;;;CBC;;;@AA@AA3A5;4;BCCC2AB;;;6:ABCCBBB;;:;CCC0;;;:B?B?BCACDCCCCG@DA<<;CCC@CBC@BCCDCBBCC;;;HFECBBCB?B::::?=;?=9::@>???
@ATNG8:02685:05538
GATGGTAGACATATCGTACTCTCTGTACTCATTCGTTTCGGAAGAGACAGGTACGTTAATAGTTAATAGCGTACTTCTTTTTCTTGCTTTCGTGGTATTCTTGCTAGTTACACTAGCCATCCTTACTGCGCTTCTATTGTGTGCGTACTGCTGCAATATTGTTTAACGTGAGTCTTGTAAAACCTTCTTTTTACGTTTTACTCTCGTGTAAAAATCTGAATTCTTCTAGAGTTCCTGATCTTCTGGGGCAGACTCTCACACGCCTTCCATCGATAACCTCGAGTCT
+
889:7;;?CCCBCCBBBCCGEAAABCCCBBCC?C@@@;@A?A?AAA@ABA>AAAAB9?:?==;6827998///88388999)881;222'2997;<<>>BB?BBA@A=5;;==CA@@<;;;6;7;@>>887:59?@@6:;==887:9==<<756?497=6667,67:9<>=?9<;8888AA2=7;75////'/53333'--6---3637<A==*99>>?;A<??5:666///59389@@@D89////&.------2333566727*.*.77777915158;9>=A>
@ATNG8:02688:05531
GATGGTAGATATATGCACGCTCTACCAGAAGATCAGGAACTCTAGAAGAATTCAGATTTTTTAACACGAGAGTAAACGTAAAAAGAAGGTTTTACAAGACTCACGTTAACAATATTGCAGCAGTACGCACACAATCGAAGCGCAGTAAGGATGGCTAGTGTAACTAGCAAGAATACCACGAAAGCAAGAAAAAAGAAGTACGCTATTAACTATTAACGTACCTGTCTCTTCCGAAACGAATGAGTACTACTCTCAGAGACACACTACCATCGATAACCTCGAGTCT
+
AABG?CBBBBDBCA<;CCC@A@CDC@CDC=@>;<<?:?>@@?BBB?<::096<>>99:::9#33788CBBBBBCD>??@BBBA3AC>B5;;;*;BC?CCCCHCBBB@C?::7;BA?BBCCCDDCCCCCCBBBC@C@A@?BA@@@@AA=B@E@@?@BBBBCBB?BCBBAB?AA>???7:9AAA;:9:;=>===?&>>=7949A?AAB?<<88>?,818;@AA>ACCCCCC@E@CCC>CCC?BCBCCAAABBBBBBBBBBBBBBBBAAA?>987<88087==@@A=>>
@ATNG8:02690:05551
GATGGTAGAGAGACTGTAGCGCACCCATAAGATCAGGAACTCTAGAAGAATTCAGATTTTTAACACGAGAGTAAACGTAAAAAGAAGGTTTTACAAGACTCACGTTAACAATATTGCAGCAGTACGCACACAATCGAAGCGCAGTAAGGATGGCTAGTGTAACTAGCAAGAATACCACGAAAGCAAGAAAAAGAAGTACGCTATTAACTATTAACGTACCTGTCTCTTCCGAAACGAATGAGTACAGAGAGTACGATATGTCTACCATCGATAACCTCGAGTCT
+
CBBB?C?CCCCCCCCCCCCCCCBCC>CGC@CBBBBA>A?BCCBBCC?BB?B@CCBBBBBA2@=BB????@@@@A8>00/888)8:590666.68@;;;AAAAAAA;?;@B=A>>;>>>>>>>>=@@@C@<<<=@@@A;??AAAABD<?9===8=@???A8638>>>CE???=>>>8=>877(2522799::*9937;A@@@@;;6;=@=>==B=BCC8818===>>B=B<CBD;>BB?@@??>>=BB>>>@@AAAA@ADAAA??@=@==>ACA:>:>@@AAAAB
@ATNG8:02697:05563
GATGGTAGTATCTGCACACTCTGTCCAGAAGATCAGGAACTCTAGAAGAATTCAGATTTTTAACACGAGAGTAAACGTAAAAGAAGGTTTACAAGACTCACGTTAACAATATTGCAGCAGTACGCACACAATCGAAGCGCAGTAAGGATGGCTAGTGTAACTAGCAAGAATACCACGAAAGCAAGAAAAAAGAAGTACGCTATTAACTATTAACGTACCTGTCTCTTCCGAAAGAATGAGTACACACTCTCATATGACACTACCATCGATAACCTCGAGTCT
+
5:<=8AABB@@;;==@BE?BC;66<8<DD=AA@@@A=A799??BBB=:959:??995BBB.A;773><<777;<6734444&4;39.55)555.599;;666B:B?BC>BGC@BBDCCBBB>966=<<5505<@A=@AB@@@?A>B@CCF@C;;9@>::7:;;;;;8:848:=688898/3331//////#/85/0/:86685252559=4>7:9?9929>=<:;;8<8=<<5::4::??BBBBB@@@@@?ABB699B@@???;?734=:?<@?BBAAA@<8
@ATNG8:02703:05561
GATGGTAGCACGAGTCACTCATTCCAGAGATCAGGAACTCTAGAAGAATTCAGATTTTTAATACGAGAGTAAACGTAAAAGAAGGTTTTACAAGACTCACGTTAACAATATTGCAGCAGTACGCACACAATCGAAGCGCAGTAAGGATGGCTAGTGTAACTAGCAAGAATACCACGAAAAGCAAGAAAAAGAAGTACGCTATTAACTATTAACGTACCTGTCTCTTCCTAAACGAATGAGTACAGAGAGTACGATATGTCTACCATCGATAACCTCGAGTCT
+
AABC@BC?C;@;==@<A;@@;;057<@CCCCBA@=@@@A@BBCD?BG@B<??<:::99$9.339::3448891937377(3<1718::.:::5:<8<8A@<<.6058155549??AAAAA>>>?;;;==:>?>>9;;:;;:AB<A<@;?>??CCBAA@=BCAABB>AA>>???@@9999*9<817?AAA/>?9<99;==>;;5;8===>:?;?>>>?;?==;;;=8=<@FD;A??<?AAB???CB>A@@@BB@@==>@??=<<:>788?>>:>=898B@@@A
@ATNG8:02656:05593
GATGGTAGCGCATATCAGCGCAGCCCAGAAGATCAGGAACTCTAGAAGAATTCAGATTTTTAACACGAGAGTAAACGTAAAAAGAAGGTTTTACAAGACTCACGTAACAATATTGCAGCAGTACGCACACAATCGAAGCGCAGTAAGGATGGCTAGTGTAACTAGCAAGAATACCACGAAAGCAAGAAAAAGAAGTACGCTATTAACTATTAACGTACCTGTCTCTTCCAAACGAATGAGTACCTCTCAGACGCTCGCCTACCATCGATAACCTCGAGTCT
+
A<4404444<<@BBCBCBDBBBDED?BBBEEAAAAA?@?BBB;::B?CB@B>BBCCCCCC5B?BBCCCCCBBAE=A;94=9=(=:6;.555&55549;;:<::///6996;;>666==BBACCCCCCCFBB@DHCC@CBCCCDBB?B>B;<5;AA9@A<A@EEBBCC?CB?AAB=???AA;@??;?BBBB3BB?BBBBCCCBC5959@AA>B>BBDBC@BC@>@@?4:69B=AAB@AAABABA?AA???BBB?@>AAA???;<@000;/0)0<8<<@>=66
@ATNG8:02667:05576
GATGGTAGCACGACACGACGATGTGTACTCATTCGTTTCTGAAGAGACAGGTACGTTAATAGTTAATAGCGTACTTCTTTTTCTTGCTTTCGTGGTATTCTTGCTAGTTACACTAGCCATCCTTACTGCGCTTCGATTGTGTGCGTACTGCTGCAATATTGTTAACGTGAGTCTTGTAAAACCTTCTTTTTACGTTTACTCTCGTGTTAAAAATCTGAATTCTTCTAGAGTTCCTGATCTTCTGGGTGTATCAGCGAGTATCTACCATCGATAACCTCGAGTCT
+
@@CE@DCCCC@@;CDCCCG<66CDEECDDDAA?ACCL>BBDD?BBACCCC>BBBAA?C?CBAA?B@CFCCA?A?F?BBBBB.5854BBC<CCDD=;;B>BE:;;BCBCAEICCCCAA?ABFAF@CCAA@BA@=@@BC@BBCCCCBBCBBBCBCCC@CCB?BC@C?BBCBBCCDC@B@@@@3@<@5;;AAA,@AABB<BBBBBCDBAABDDDD5CBCBB7;7;C@B@@BC@@=@?ABB@AA@CCDE=BAABCCC;;;CCCDFCCAA?A;;;C@@<@>ABBCCBBB
@ATNG8:02673:05617
GATGGTAGCAGACGTGACAGAGCGCCAGAAGATCAGGAACTCTAGAAGAATTCAGATTTTTAACACGAGAGTAAACGTAAAAAGAAGGTTTTACAAGACTCACGTTAACAATATTGCAGCAGTACGCACACAATCGAAGCGCAGTAAGGATGGCTAGTGTAACTAGCAAGAATACCACGAAAGCAAGAAAAAAGAAGTTACGCTTTTAACTATTAACGTACCTGATCTCTTCCGAACAATGAGTACGATGAGATCTCGTGTGCTACCATCGATAACCTCGAGTCT
+
@BBC@CEDBBCBBC;::CCHBCBCC?BBB?BADB@@<@=;;9@AAB@BB?B@CC@@?CCD1?<>A>887B===?588A@@@A1AC@@:>>>2<@<8<@<B@@?AB<@;@@?ACE>@@B?AABBABABBA@;;4;?;;69?CA@AAA=A=A<;5:?@?BBBC?AAA@BB?BB@BBB<?@BBB;:77//9::;;&:=://)/9<::;;/;9??>?8959;<<;6://///777><==89:29<@:===<:::=@???????@>>=A??8=988???<?==>=AA:;;
@ATNG8:02675:05583
GATGGTAGCGCATATCAGCGCAGCCCAGAAGATCAGGAACTCTAGAAGAATTCAGATTTTTAACACGAGAGTAAACGTAAAAAGAAGGTTTTACAAGACTCACGTTAACAATATTGCAGCAGTACGCACACTATCGAAGCGCAGTAAGGATGGCTAGTGTAACTAGCAAGAATACCACGAAAGCAAGAAAAAAGAAGTACGCTATTAACTATTAACGTACCTGTCTCTTCCGAAAGAATGAGTACGAGAGTCAGAGCAGAGCTACCATCGTTCTCCTTAAGTCT
+
998949;;;=>><<666BAAABABB:BBB6:9@B@@;><A>>;>?>8;;17-3;=?AAAB1B=BA999????CD<B@??===+<A@D9AAA9=AA:00////;<<5;5;;7:<<9;;;;<<???BBBABBA;99@@@9BCCCDCBB=B=B<<7;BA>@<@@=@AAC@@;>?4333-3:;:;39771333737#3;,3388=<;8717:9;;>*/,/9>>=>A@955<@=@69:D=@@?BA@?@BGECBBBCCCAAACBBBBBCBB@BC@@@:===*0*05:;06
@ATNG8:02677:05582
GATGGTAGGCGTGTGAGAGTCTGCCCAGAAGATCAGGAACTCTAGAAGAATTCAGATTTTTAACACGAGAGTAAACGTAAAAAGAAGGTTTTACAAGACTCACGTTAACAATATTGCAGCAGTACGCACACAATCGAAGCGCAGTAAAGGATGGCTAGTGTAACTAGCAAGAATACCACGAAAGCAAGAAAAAGAAGTACGCTATTAACTATTAACGTACCTGTCTCTTCCGAAACGAATGAGTACGAGAGTCAGAGCAGACTACCATCGATAACCTCGAGTCT
+
95@<8<<@>BBBBBB@AAA@;<AA@7>C><G@AAAB?B@DCCC;;;>;;295==>>>@==,;6;;<998ABBBC;B<;;<;<,89272899(78<89;BBCCB@@7;7;@<AA@<@AAAA@=;>@@@A>>>A<AAAA=?>@@>?765,59<;@=@AAABBB@<A@AABB?BC@CBE<??A@>9<::5;==<=/8818>>=>A=;;5;9:8888=:>>889=?>>?>>>;?<>;;1900*08...0/===77>>>B>>>@@???>>18888>>?:><>>=@@>=>
@ATNG8:02682:05590
GATGGTAGTAGTACACTAGTCATACCAGAAGATCAGGAACTCTAGAAGAATTCAGATTTTTAACACGAGAGTAAACGTAAAAAGAAGGTTTTACAAGACTCACGTTAACAATATTGCAGCAGTACGCACACAATCGAAGCGCAGTAAGGATGGCTAGTGTAACTAGCAAGAATACCACGAAAGCAAGAAAAAAGAAGTACGCTATTAACTATTAACGTACCTGTCTCTTCCGAAACGAATGAGTACTGTATCTATGTGTGCGCTACCATCGATAACCTCGAGTCT
+
CCCC?CBBBCDCCBBBCDDDCCBBB?DBC?CCB@?@=A>BBDDC;;:;B@C@CCDAAAAA2A@CCCCCCBCBBB<BBCDDEE5@@<B6;;;7;DD@CCBCCDCBB?B@BA?ABD?BACCCCDECEBCCCCCC?CCCC?BBBBBBBB>C@CBB?BDDCCCBB?BBCBBB@CC@>>?9=?999+9??;:9::::%:><>:78BBB@@<@;>>@@;?<??BAA=ABABBCC?CABBB>CBC?BBACCBBBBBBAAAAAACDCBBB@@@@=B;;;??>5;5;=>@?888
@ATNG8:02686:05571
GATGGTAGTACATGATAGACGACACCAGAAGATCAGGAACTCTAGAAGAATTCAGATTTTTAACACGAGAGTAAACGTAAAAAGAAGGTTTTACAAGACTCACGTTAACAATATTGCAGCAGTACGCACACAATCGAAGCGCAGTAAGGATGGCTAGTGTAACTAGCAAGAATACCACGAAAGCAAGAAAAAGAAGTACGCTATTAACTATTAACGTACCTGTCTCTTCCGAAACGAATGAGTACTATGTAGAGCTCTATACTACCATCGATAACCTCGAGTCT
+
5:;;8==CD@@@966===@D;;;??<>==86666555;9<;;?;;4.48397=:?ABBBB1C<C?>CCCF966B;A@49999$99498>>?2==@9>CB@@:?;:.9299.5=<9<<<>CCABACDCCCC;;499994595>;;;?:D=A;;7;B;;;@@?:CBBBBB??>9;::,/-899,--/166;;;+;;8;:::;:::=7:6:99928289>>>:>;655==5:7;==6=AA=999@>>??B?==BBBBCBBBBCCAB9:4:0-----(-476625588
@ATNG8:02688:05617
GATAGCTCACGTACGTCACACGTACTCATTCGTTTCGGAAGAGACAGGTACGTTAATAGTTAATAGCGTACTTCTTTTTTCTTGCTTTCGTGGTATTCTTGCTAGTTACACTAGCCATCCTTACTGCGCTTCGATTGTGTGCGTACTGCTGCAATATTGTTAACGTGAGTCTTGTAAAACCTTCTTTTTACGTTTACTCTCGTGTTAAAAATCTGAATTCTTCTAGAGTTCCTGATCTTCTGGACAGAGTGTGCAGATACTACCATCGATAACCTCGAGTCT
+
CB@@AA=>B;;;;665>>BBBDCCDCC;;8;AAB;BB;A<ABBCCCC?BBCBB>A?AABB?B@C???DFA??:989999#794978818=??8A<B>?A?A??>>>;?AAABBBB@B@A<A=B>888?==8=??@=AAAA==;;:><<9:8>>:888;A@;C588>>A><<9697775*75C687DDD/=>;;=0669///9;:=:??@@/@A???<@;?>7;:AA>>==B=A????B;??D<B??????=;;;???>>>>>:16///:;<+/+8;;;;>BF
@ATNG8:02690:05600
GATGGTAGTGCGTGAGAGAGAGACCCAGAAGATCAGGAACTCTAGAAGAATTCAGATTTTTAACACGAGAGTAAACGTAAAAAGAAGGTTTTACAAGACTCACGTTAACAATATTGCAGCAGTACGCACACAATCGAAGCGCAGTAAGGATGGCTAGTGTAACTAGCAAGAATACCACGAAAGCAAGAAAAAAGAAGTACGCTATTAACTATTAACGTACCTGTCTCTTCCGAAACGAATGAGTACTACTCTCACTCTCGCCTACCATCGATAACCTCGAGTCT
+
::BB:=CBCBCCAABCCDDCCCBB@<@>B<@;;;;;6;@ABCABAB?BC?C?AA@88888$348337???<999*97;9444$4;47)///&///)/9///;;//)/39969;>7;??;AB>CCCAA@D;;:<@AAC>@A@CCCCD@L@A;;7;@@@BAAB@CDBBBB@BC?BBB@??999,9<<8?@BBCB)BB?@B@BDA@@@<@<@<==8>:=>C@@=@BABABB?B>AAB=BAA>AGCBBBAAAAABBBAAACCCBB@BBA>AA98888185;@===@@@
@ATNG8:02698:05593
GATGGTAGACATATCGTACTCTCTGTACTCATTCGTTTCGGAAGAGACAGGTACGTTAATAGTTAATAGCGTACTTCTTTTTCTTGCTTTCGTGGTATTCTTGCTAGTTACACTAGCCATCCTTACTGCGCTTCGATTGTGTGCGTACTGCTGCAATATTGTTAACGTGAGTCTTGTAAAACCTTCTTTTTACGTTTACTCTCGTGTTAAAAATCTGAATTCTTCTAGAGTTCCTGATCTTCTGGTGTCGTCTATCATGTACTACCATCGATAACCTCGAGTCT
+
BBBC@DDCBCBBCCCCFCCCEBBBHDCBBB;;8;BCC?CB?C@BBBCCBB?BBAAC?C?CBAA?A?BCCCBBB@B?ABEFE3BA=@;;:0:A@A@CBC@BB>AABCCB<??==>?>>9>>>;?;@@A==>>>9>@?>:?>?>;;=AA@@@@A=>><?@@<BB<B;??@@@@@AA=@====2=8=8;;;::):=666)//7///<::>:>==<.8;;;A<A<;;8;@@B>>>=D:==@@@A7;;D>>>>?@@>>>@@A@@@DA@@?;>???A>><><=>@???@>
@ATNG8:02700:05572
GATGGTAGAGAGACTGTAGCGCACCCAGAAGATCAGGAACTCTAGAAGAATTCAGATTTTTAACACGAGAGTAAACGTAAAAAGAAGGTTTTACAAGACTCACGTTAACAATATTGCAGCAGTACGCACACAATCGAAGCGCAGTAAGGATGGCTAGTGTAACTAGCATGAATACCACGAAAGCAAAAAGAAAGATACGCTATTAACTATTAACGTACCTGTCTCTTCCGAAACGAATGAGTACGAGAGTCAGACAGACTACCATCGATAACCTCGAGTCT
+
AA@@>@CBBCBBBBBABDDDJICBC>BBC@CB000>;>9=?B??>B@BA?A?::9@@@@@2A@FCCBBBBBBBB=AACCGGG5CC?A5;;;6;BDBFCCCCCCCC?B?AB?BBC@BBBBCCDDECCCDBBBC?ABBC?AAABBCAA>B?BAB@BCDDDCCA?BCCBBBDAB>BDE@DBBDB=B@?>==)900+000000/<=><?:?>>>9<9<>>;;7;<<BBBCAC@ABB=BAA>ABDDCCCCBAABBBBBBBABACCCC?C897@=>:>:>ADDA>>>
@ATNG8:02700:05583
GATGGTAGCTCTGCTCTGACTCTCGTACTCATTCGTTTCGGAAGAGACAGGTACGTTAATAGTTAATAGCGTACTTCTTTTTCTTGCTTTCGTGGTATTCTTGCTAGTTACACTAGCCATCCTTACTGCGCTTCGATTGTGTGCGTACTGCTGCAATATTGTTAACGTGAGTCTTGTAAAACCTTCTTTTTACGTTTACTCTCGTGTTAAAAATCTGAATTCTTCTAGAGTTCCTGATCTTCTGGATATGAGTGACTCGTGCTACCATCGATAACCTCGAGTCT
+
CDCC?CC??@CBBBCDDCCCCCCCCCCCCBBB?CCDD;BA?D?ABCCCCE@BDCCB?B?CCCC?C@CBBBCCCCD>;::99';B>BBCD?CBBC?BBD?CC=@@@CBC@CDCCCCEE@CCB@BAHCCCCBBBACCBB@CBCCBBBBCCBBCBBAB?ABC?BCAD?BBBBCCFCC?BABAA7A@C?BDCCC2BB@AA>BBBBCCCCBB@CCCC5ABBCC@CADD>AACBBBC@C?CCCDCC?CBF@DABACCCDDDBBBCBBBECC@C:::D@@>A@BDDCC@@@
@ATNG8:02703:05616
GATGGTAGTGTCATATGAGAGTGTGTCTCATTCGTTTCGGAAGAGACAGGTACGTTAATAGTTAATAGCGTACTTCTTTTTCTTGTCTTTCGTGGTATTCTTGCTAGTTACACTAGCCATCCTTACTGCGCTTCGATTGTGTGCGTACTGCTGCAATATTGTTAACGTGAGTCTTGTAAAACCTTTCTTTTTACGTTTACTCTCGTGTTAAAAATCTGAATTCTTCTAGAGTTCCTGATCTTCTGGATAGCGACGCGATATACTACCATCGATAACCTCGAGTCT
+
@>?:7<=@BBBCD>@?>;;665=<<:;:::<5656>5>>:=9<<<;;<<8<=;;;0504:<<8=9B=?<==BA@>90000'00+0//77.79<=9=>>7:::3737:;=BBBBCCCC@CCC@B@BCCCCBBB@CBCD@CBB@AAAAAACCBBBBB@DBB?BB=@=BBACBBBA@5:::9:&9.94)4;<<>+=656>4==>666=555.5555$5<;99.525A=A@BBBBB;A=@;:;A@7;;C@DAAAGBBBBBBBDCCCCBBE@C;;;B<;5;=A;;;???<
@ATNG8:02704:05599
GATGGTAGACATATCGTAACTCTCTGTACTCATTCGTTTCGGAAGAGACAGGTACGTTAATAGTTAATAGCGTACTTTCTTTTTTCTTGCTTTCGTGGTATTCTTGCTAGTTACACTAGCCATCCTTACTGCGCTTCGATTGTGTGCGTACTGCTGCAATATTGTTAACGTGAGTCTTGTAAAACCTTCTTTTTACGTTTTACTCTCGTGTTAAAAATCTGAATTCTTCTAGAGTTCCTGATCTTCTGGATACACTCATGTGCACCTACCATGATAACCTCGAGTCT
+
?<:@7?>BBCCBBBCCCC@FCCBBCCDCCAAAD@CACD?CC?B?;5599;;8;<@AB?B>AA@@>A8=BBBA@9333(333333#3917555-5<>>@CBC?BB????CCB7;;???@??;??A=A;?A<<<@@?<AAAA:>=>>::<@@BA@??=>>=@@@=BB<B;???@@AA@@;???BC5A:>:88887(8>////)/9;///=9-/*/989)56??@<@>>=:=>>@>?><A<ABDB@@9==@=BBA?>>>@:::@???@<@>><>>>@==4=4----;666
@ATNG8:02660:05648
GATGGTAGAGTATCATGTGTATCTCCAGAAGATCAGGAACTCTAGAAGAATTCTGATTTTTAACACGAGAGTAAACGTAAAAAGAAGGTTTTACAAGACTCACGTTAACAATATTCAGCAGTACGCACACAATCGAAGCGCAGTAAGGATGGCTAGTGTAACTAGCAAGAATACCACGAAAGCAAGAAAAAGAAGTACGCTATTAACTATTAACGTACCTGTCTCTTCCGAAACGAATGAGTACACACTCTCATATGACACTACCATCGATAACCTCGAGTCT
+
:9CB:CCCDDDDDDCAAABBEBBBC@CBB?BBDCBB?A@DDDCCBB?BC?C@CLCCDDDD5B@FDDDCEDFCCD>BB;;:;:*;@=B<@@@5@AB@DCCBBBBBB@BABB?BBB?BBBCCCCBBBCCAA?A?BB@@=BBBB@@@B>B?AAA<@@AAAAAA>AA????<??>CBD<><9990:<<79:9::+;><A888ABBBD;@<@AAA7:7:>CCBABIBBBCC?B?BCC<BCC?BACCBBBBBAABBDCABAAB???CDEE@C999CAA<?=?BAABBBB
@ATNG8:02664:05624
GATGGTAGGCGAGAGTGAGACGCAGTACTCATTCGTTTCGGAAGAGACAGGTACGTTAATAGTTAATAGCGTACTTCTTTTTCTTGCTTTCGTGGTATTCTTGCTAGTTACACTAGCCATCCTTACTGCGCTTCGATTGTGTGCGTACTGCTGCAATATTGTTAACGTGAGTCTTGTAAAACCTTCTTTTTACGTTTACTCTCGTGTTAAAAATCTGAATTCTTCTAGAGTTCCTGATCTTCTGGTGTCGTCTATCATGTACTACCATCGATAACCTCGAGTCT
+
55<<8=;;7;?>=;;;<<>>??ADGIECCBAB?@CCC<BB=@=@@@@;995::;;:7;4:9=94=7<;A:B===>444===+==6<787(386949//(/96////33.3;=<>7;94565:A8><??AA??9=;==8==>=;;:==??@?898=9;;;=AA<@<>>>@@@AAA=;;<AA6@<A:99:::+:>AAA9@@@@==:<//)/676)59<<?7?7<=9<@A<:;;<@;?>===D>@==6///<===7<;@????@>>>B<<677<66169@<<9=>A>
@ATNG8:02673:05665
GATGGTAGCGCACACATAGATACAGTACTCATTCGTTTCGGAAGAGACAGGTACGTTAATAGTTAATAGCGTACTTCTTTTTTCTTTGCTTTCGTGGTATTCTTGCTAGTTACACTAGCCATCCTTACTGCGCTTCGATTGTGTGCGTACTGCTGCAATATTGTTAACGTGAGTCTTGTAAAACCTTCTTTTTACGTTTACTCTCGTGTTAAAAATCTGAATTCTTCTAGAGTTCCTGATCTTCTGGTATGACTAGTGTACTACTACCATCGATAACCTCGAGTCT
+
AACC@CCCCCBCCCCCCCCCEDDBBAA@CCBA=?@@A;@C?C@CCCCCB@;>@@00-/6<?<B@D?BBBCA00/>:0/////#///(4:;;0:;??9CCCACC@CAAACC?AACDCCCF@BBC@B?BCBBBBBB?BBCDADBBCCAAACBCBBBDA@?ACC@EE?C?BBB@@@CAA>AA@@@7@?C?AADED3CCDCE=A@@@BBBCFCGFJFJ3GBCCFAC@CD@BBB@A@C@B?BBBBCC>@AC?CBBCBBBCCCCFDCCCCCBB?C@@?A;;4;4:??=??A@
@ATNG8:02676:05652
GATGGTAGTATATCGCGTCGCTATCCAGAAGATCAGGAACTCTAGAAGAATTCAGATTTTTAACACGAGAGTAAAACGTAAAAAGAAGGTTTTACAAGACTCACGTTAACAATATTGCAGCAGTACGCACACAATCGAAGCGCAGTAAGGATGGCTAGTGTAACTAGCAAGAATACCACGAAAGCAAGAAAAAGAAGTACGCTATTAACTATTAACGTACCTGTCTCTTCCGAAACGAATGAGTACACATCGTCGTGTCGTGCTACCATCGATAACCTCGAGTCT
+
777=49<??AC@@ABBCBCICHDCD@::;?BCCCCC>C>BBBCBCC@GDAC@CC@:;;;;'4:;?<>@<:<3377&38=::::(9949499;09<<9966955445.58=<7596?BCBBCBBCAAABCA@@C@@@@@=@CDCCAAA?C@EA@>@AABAA@B=??BBCC@AB>ABB;@A777.7;;6>@BBC3BD@??>>>>>>A=C<:::<6<999@@@=@BBBBBB?C?BCC>BBB?BAACBBBBBBB??@??CC:::BBBBB@?B000@00,0:@@@???88
@ATNG8:02677:05646
GATGGTAGTGTCAGTGCGCGTCGTCCAGAAGATCAGGAACTCTAGAAGAATTCAGATTTTTAACACGAGAGTAAACGTAAAAAGAAGGTTTTACAAGACTCACGTTAACAATATTGCAGCAGTACGCACACAATCGAAGCGCAGTAAGGATGGCTAGTGTAACTAGCAAGAATACCACGAAAGCAAGAAAAAGAAGTACGCTATTAACTATTAACGTACCTGTCTCTTCCGAAACGAATGAGTACTATAGACTATCTGAGACTACCATCGATAACCTCGAGTCT
+
BBCB?BBCCDCDABACHCHBBBDCBABA@=AB;;;@<@>BBCBCBC@BB?B@BAA?????1>?BDCCDBBBA@@:?AAAABB5AB=B;@@@9ACDGICCBBBCCE@B@BC@CBB@BBBBBBBCCCCCCAAAD?CBBB?AAABBBBB?G@C??>@B@@@BBA?AACCCC?BB@AAA?BCFFE=A??<>ACCC3BB?BAAABAAAB7:7:>>?8=:>?BEE@DCAA@BA=A>ABC>BCD?CCCEBBBCCCCCCAAACCBBBBCBBBC?DAAAB>>9>?A@?BB==>
@ATNG8:02678:05646
GATGGTAGTACATGATAGACGACACCAGAAGATCAGGAACTCTAGAAGAATTCAGATTTTTAATACGAGAGTAAACGTAAAAAGAAGGTTTTACAAGACTCACGTTAACAATATTGCAGCAGTACGCACACAATCGAAGCGCAGTAAGGATGGCTAGTGTAACTAGCAAGAATACCACGAAAGCAAGAAAAAGAAGTACGCTATTAACTATTAACGTACCTGTCTCTTCCGAAACGAATGAGTACGATGAGATCTCGTGTGCTACCATCGATAACCTCGAGTCT
+
CBCC@CDCCDCDBBBCCCBB@A@CCACCC@CCGGA@?AACCCBBBD?AA?B?BBC@@@@@1@@DCCBBBBCCDD>DBABCCC5BB>C4;;;.;BC?BCCCFDCDC?B?BB@BCC@BBBCBBBBDDCCCCCBC@CCAA>ACCCEBBB@C@CBA?BEFGCBBB?BBCBAC@CB@CAC?BA??=7<<<8<<<<>1?C?DA@@CCCBB<>=?BBB<?;;@BA@=@BBBBCBADACBB>CCC@CBCCCAAABACBBBBBAAABB>?@DAA?B688=<;4959=>>@:;;
@ATNG8:02685:05627
GATGGTAGATACTCGCTGATACACCCCAGAAGATCAGGAACTCTAGAAGAATTCAGATTTTTTAACACGAGAGTAAAACGTAAAAAAGAAGGTTTTACAAGACTCACGTTAACAATATTGCAGCAGTACGCACACAATCGAAGCGCAGTAAGGATGGCTAGTGTAACTGCAAGAATACCGCGAAAGCAAGAAAAAGAAGTGCGCTATTAACTATTAACGTACCTGTCTCTTCCGAAACGAATGAGTACTACTCTCAGAGACACACTAATCGATAACCTCGAGTCT
+
:8::5::::555<;;;;;<===@>@@2>6646>===>4545;;=?88249484:=?;=<==;%86<?@>@><99737&79;;9955#5:8>:@@>2>AA>AA@ECBABC7;7;A>AAA=ACBABBCGCBBCICBBB@BBAD@CCBBBBBB?C@C9:::CAAACA@=@BAAA?AB?BBC@CBBAD=A@?=@CCCD3BB@BBBBAAA??;?>ABCB?C?BBD@A>@BAAABB@B?BBC>BBB?BBCCBBBBABCCC888CBBAA@@?<<8<<;;760719===>>>>
@ATNG8:02686:05626
GATGGTAGCGAGCGAGTGTGTATACCAGAAGATCAGGAACTCTAGAAGAATTCAGATTTTTAACACGAGAGTAAACGTAAAAAGAAGGTTTTACAAGACTCACGTTAACAATATTGCAGCAGTACGCACACAATCGAAGCGCAGTAAGGATGGCTAGTGTAACTAGCAAGAATACCACGAAAGCAAGAAAAAGAAGTACAGCTATTAACTATTAACGTACCTGTCTCTTCCGAAACGAATGAGTACGAGAGTCAGAGCAGAGCTACCATCGATAACCTCGAGTCT
+
<<?@=?;=@ABDCCBBABABCCA@?8<<<8<=:>94.4.4:::45:?BB?B?B?BACJHL5EAFCDBBB@=>@@6??:;9:9'::=<2555'55:5596<===??;:7;B=BAB?BBBABCCBBBCCB;;9DADCBB@BBBABAAA<A=A;;49:;59;>C9AA<958;?@=A@?<><<>=9=77/7=>>>.@B:;;@0/0>:?>,0,.336.3.3:@9929BBBCCCAC@@@@;@BB?BABCFCBCABAAACCCDBECBCB???A=@???@@@>A>888?@ABA
@ATNG8:02687:05654
GATGGTAGTGTGTCTCTGAGAGTAGTACTCATTCGTTTCGGAAGAGACAGGTACGTTAATAGTTAATAGCGTACTTCTTTTTCTTGCTTTCGTGGTATTCTTGCTAGTTACACTAGCCATCCTTACTGCGCTTCGATTGTGTGCGTACTGCTGCAATATTGTTAACGTGAGTCTTGTAAAACCTTCTTTTTACGTTTACTCTCGTGTTAAAAATCTGAATTCTTCTAGAGTTCCTGGATCTTCTGGGTGTATCAGCGAGTATCTACCATCGATAACCTCGAGTCT
+
A?<B9=<CCICCC@>?;;:BC@A@@CCBCBBB?AAAD>CB?B>;:;B@@?@BB>>=:B666@?:@9<<=><AACC@BBBAA2AA;@;:;.:495166?<@@;?BBB@A=ABBBBB@A=A@@<@;@ABBCDBB>BC@@=BFCCCBBCBCCCCCBBB@C;<9;C>B>BBBBABCBB@ACCDD9D9:;9DCCF5CCCCC>BBCCFGCCBB?ACCC5BBBCCAC@AB>AABAAAA@B=;<7;AAB=A@BD>C;;<DCC;;;;C@ABAB:;4;;;;ABC@C@BABABCBB
@ATNG8:02695:05622
GATGGTAGTGTGTCTCTGAGAGTAGTACTCATTCGTTTCGGAAGAGACAGGTACGTTAATAGTTAATAGCGTACTTCTTTTTCTTGCTTTCGTGGTATTCTTGCTAGTTACACTAGCCATCCTTACTGCGCTTCGATTGTGTGCGTACTGCTGCAATATTGTTAACGTGAGTCTTGTAAAACCTTCTTTTTACGTTTACTACTCGTGTTAAAATCTGAATTCTTCTAGAGTTCCTGATCTTCTGTGATGTGTGCGCAGTGCCTACCATCGATAACCTCGAGTCT
+
///<7:9<>BBB>CCAAA=BBCCDB@@@A@@C@BBBC=BB@EAAAAAA;;6;;5ED4:4995909>ADAA@@A;;49@===(550445;4<;<<9>??:?=@CCCAACACCFFEEBB?BDCAF@BBB<;:BB?BBBC@BDCCBBAB@BAAA@@@A?BBB@BC@C?AAE@AA@;;9;BEEE.;5;5:;;;;*;@>@@6A0000>A>>/5.555&55555.55<<9<::///8485;9<5555:<>?<?>>@>>@@;::AA::8;AB?BBBBCA@<@,000;@@>?
@ATNG8:02696:05648
GATGGTAGGTGCACATGAGTGTATCCAGAAGATCAGGAACTCTAGAAGAATTCAGATTTTTAACACGAGAGTAAACGTAAAAAGAAGGTTTTACAAGACTCACGTTAACAATATTGCAGCAGTACGCACACAATCGAAGCGCAGTAAGGATGGCTAGTGTAACTAGCAAGAATACCACGAAAGCAAGAAAAAGAAGTACGCTATTAACTATTAAACGTACCTGTCTCTTCCGAAACGAATGAGTACGAGAGTCAGAGCAGAGCTACCATCGATAACCTCGAGTCT
+
@4555:;=;@@DCCBCCCCCCCCCB?BBD>A@::;=9>;BACBBBC@CB@B@AA@CCDEF5C@BB;;;ECCBCC>CBCCEFF5BA>A9>==*9449====<??981938?=998:BBBBBBCCABADCDBA>8<@00+/>>:;<<<;D<D=B?A@@599:>;@AABCF?BC>@@@>BBAAA;@A@<9999:(:@;@ABBAAAA=1815876/76(57>>96;;?;;?C==8???;:AC<@@@A???AA@AA@@AABCCBBBBCCBB=A:9997?8:4:9:99<<;
@ATNG8:02701:05625
GATGGTAGAGTACAGTGTAGTAGACCAGAAGATCAGGAACTCTAGAAGAATTCAGATTTTTAACACGAGAGTAAACGTAAAAAGAAGGTTTTACAAGACTCACGTTAACAATATTGCAGCAGTACGCACACAATCGAAGCGCAGTAAGGATGGCTAGTGTAACTAGCAAGAATACCACGAAAGCAAGAAAAAGAAGTACGCTATTAACTATTAACGTACCTGTCTCTTCCGAAACGAATGAGTACACACTCTCATATGACACTACCATCGATAACCTCGAGTCT
+
B=CC@DCCCCCDGCCBCCCCCCCCC@CDD@DDBB@@>@>AACCBBB?BB@C@BBCBBBBB2B?BBBBBBBBBBB=A@@AAAA2AC?C8;;;6<AB?C<;<ECCBB>A>@@<@AA>ACCCDBCCDCCCCCCCD@BBBB?BBBBBBBB@D=@@B@CBCDAABB?CBCBBB@BB?BAB?BCBBB=?==9::999(:A?CEBBCA???<><>@@A;><>>CCC@CCBBBCB?B?BCC>BBB?BBBBBBBCCBAABDBBBBACBBBCCCC?BBBBBBC9979AAAA???
@ATNG8:02702:05635
GATGGTAGCGCGACGAGCGTAGACCCAGAAGATCAGGAACTCTAGAAGAATTCAGATTTTTAACACGAGAGTAAACGTAAAAAGAAGGTTTTACAAGACTCACGTTAACAATATTGCAGCAGTACGCACACAATCGAAGCGCAGTAAGGATGGCTAGTGTAACTAGCAAGAATACCACGAAAGCAAGAAAAAGAAGTACGCTATTAACTATTAACGTACCTGTCTCTTCCGAAACGAATGAGTACGATGAGAGAGCTCTCTCTACCATCGATAACCTCGAGTCT
+
BCBB?CBBBDCBBBCCAAACCBDDD>A@B?CDBB@@>@@BBCCCDD?AA?A?BB@@ACCC2C?AAACCBBB==<7<?@BCCC5CC@F=AAA9ACFADBBBCBBCC?C?CC?CDC?BBBABBCCCCCCDBBBD?BCCC?BBAAABBA?D@D@@<@CCCCCAA?ACCCCC?BB?BBB<??CDC=@9949@@@@2AA?BAA=AAA@@;@;ABBB;@<@ABAA>ABBAAAC?B?ACD=CAA?BBBBCBBBBBBBDBBBCC?>>>@@@?A<@688???8=:==>>A;;;
@ATNG8:02691:05691
GATGGTAGTGTGTCTCTGAGAGTGTACTCATTCGTTTCGGAAGAGACAGGTACGTTAATAGTTAATAGACGTACTTCTTTTCTTGCTTTCTGTGGTATTCTTGCTAGTTACACTAGCCATCCTTACTGCGCTTCGATTGTGTGCGTACTGCTGCAATATTGTTAACGTGAGTCTTGTAAAACCTTCTTTTTACGTTTACTCTCGTGTTAAAAATCTGAATTCTTCTAGAGTTCCTGATCTTCTGGTCTACTACACTGTACTCTACCATCGATAACCTCGAGTCT
+
:<B=:==<<<45595559999999544::4405:::244.4.4//77/-(-55--(/5::9<8<7;<5559555;55555&49397;;)/////)/78588.4483369;;;==;;;8;;=:=8==0/0/-93::-0)//77;<<<<=<@@@@?@;@CC=?A=A6;;?;;:444.477::+:)-(-----$--9:;19///<:://5.5555$5;:55.55;<5995595949.45:99=499:49A>@?@BA?::9BBBAAABB>@;::@@@6;6;AA@AAA?
@ATNG8:02695:05710
GATGGTACGTGTGTCTCTGAGAGTTGTACTCATTCTGTTTCGGAAGAGACAAGGTACGATTAATAGTTTAATAGCGTACTTCTTTTTCTTGCTTTCGTGGTATTCTTGCTAGTTACACTAGCCATCCTTACTGCGCTTCGATTGTGTGCGTACTGCTGCAATATTGTTAACGTGAGTCTTGTAAAACCTTCTTTTTACGTTTACTCTCGTGTTAAAAATCTGAATTCTTCTAGAGTTCCTGATCTTCTGGAGATATCATCAGCGACTACCATCGATAACCTCGAGTCT
+
85//)////;9;;;;666====<<8<<:8900/58;/33(33-3-397733,3,3378886;,33333(36333::=<77133737$3;4;===5?;:52:==8=@=@@@A@C?CBCCBB@@>@CCAD@CBBCBDBB>B@;;6;BCBBBB;;;BBBBBBB>BBA?BB?B@CA@;;9@AA=@;;;;.;>D>;;;;;*;ABCD>CBCCCCCCCCADDDD2CCCGGEHACB@BBBBB;;;;@DC@@@B@BCD@BBCCCCCC;;;CDAABC;;7;;;;ABA=@=ABDCDCBB
@ATNG8:02656:05740
GATGGTAGGCGTGTGAGAGTCTGCCCAGAAGATCAGGAACTCTAGAAGAATTCAGTATTTTTAACACGATAGTAAACGTAAAAGAAGGTTTTACAAGACTCACGTTAACAATATTGCAGCAGTACGCACACAATCGAAGCGCAGTAAGGATGGCTAGTGTAAACTAGCTAAGAATACCACGAAGCAAGAAAAAAGATTACGCTATTAACTATTAACGTACCTGTCTCTTCCGAAACGAATGAGTACGTGATCGACGTGTCTCCTACCATCGATAACCTCGAGTCT
+
4444.444.4==;?<CC;;555555)5>@:A?B;;9:>=>;95=99349.9.48<<B=>?>+B<>>?=?=?9:9=8877;;;037.36==>144?8==<@?A=;=7=4;77<<=<A=9//////88<;;;=?45559257//5//..3.33<8<;:885525'22223796;<7<<:6<95527983//////$/..(..3/22216165552;5<@<<=7;:;>BAA=A6;;;1;:;5;>A>;666////75666555555376505---4--(-(..:55//.
@ATNG8:02657:05748
GATGGTAGAGAGATGTAGCGCACCCAGAAGATCAGGAACTCTAGAAGAATTCAGATTTTTAACACGAGAGTAAACGTAAAAAGAAGGTTTTACAAGACTCACGTTAACAATATTGCAGCAGTACGCACACAATCGAAGCGCAGTAAGGATGGCTAGTGTAACTAGCAAGAATACCACGAAAGCAAGAAAAAGAAGTACGCTATTAACTATTAACGTACCTGTCTCTTCCGAAACGAATGAGTACGAGAGTCAGAGCAGACTACCATCGATAACCTCGAGTCT
+
<>::59;556<<>>><<<<;<555)5:@7>?;666:?9<=A554;799496;;444?>?+=444;;<;=:777(335=@@@+;;8;.555&6<==@;::BCB;;:;?BC>BBE?AACCCCCDICCCCCBCB?BA@@=@ABCCCBB@D@D@@>ACCCCBDD?BBBBCB@BB@????BAA@@;@>>;?CFFE3BE?BBBBB>>>@<@<@===:=8<=A@@=@CBBBDA>A=ABB;ABB9::EBB???AABABBBBBBBBAAA899=>:878AB;?<@?898>:9
@ATNG8:02687:05758
GATAGAGTATCATGTGTATCTCCAGAAGATCAGGAACTCTAGAAGAATTCAGATTTTTAACACGAGAGTAAACGTAAAAAGAAGGTTTTACAAGACTCACGTTAACAATATTGCAGCAGTACGCACACAATCGAAGCGCAGTAAGGATGGCTAGTGTAACTAGCAAGAATACCACGAAAGCAAGAAAAAGAAGTACGCTATTAACTATTAACGTACCTGTCTCTTCCGAAACGAATGAGTACTGTATCTATGTGTGCGCTACCATCGATAACCTCGAGTCT
+
@ABBBBBCCCCB@AAJCCBDCC>ACB@BCCCBA?A?CCCCCCC?AA>BACCCCCDDD3C?CCBCCDDFCBB=@B99999*9C=C@CCC<DCC?BCCCCBB@@<?>??;?@B=BBBBCCCCCCCBBBBBB?DDCC=BBBCBBBD?C@CAB>ACCCCCCC?CCCBAA>CB?>>=:=<AAA9A>><>CCCD3CB?B:99CCCBA?B?A>==<A<AACBC@CDBBBCC?C?CCC=CCC?AACCCCA???ABBB@@@BBBBBBBBBC>@B>>?@@?>;??AAA>==
@ATNG8:02689:05737
GATGGTAGTACATGATGACGACACCAGAAGATCAGGAACTCTAGAAGAATTCAGATTTTTAACACGAGAGTAAACGTAAAAAGAAGGTTTTACAAGACTCACGTTAACAATATTGCAGCAGTACGCACACAATCGAAGCGCAGTAAGGATGGCTAGTGTAACTAGCAAGAATACCACGAAAGCAAGAAAAAGAAGTACGCTATTAACTATTAACGTACCTGTCTCTTCCGAAACGAATGAGTACGATGAGAGAGCTCTCTCTACCATCGATAACCTCGAGTCT
+
BCAA9;=BCCBBCEDBBBD;;;BBABEGAGEFD;;:;@CBBCCCD@BB?B@BCDCCCCC5C@ECBCCCCCBBB:A@:;:;:*;=>@5999&9BB:@CCBBBCDD<?=?@<@CC?BBBBBBCBBBBBCCDDE@BBBB@CBBBCCBB?B=AAA=ADCDCCCB@AABCCC@AA?BBB=??BBA:@>><@DDDD2CC?CAAABCBBC>A>ABB?8=8<>BBB>BBBBBEC@B?BCB>CCC@@??BBBBBBBBBCCCCBBBBBBAABBC@>::<<=>5:6:DAAA999
@ATNG8:02695:05752
GATGGTAGTGTCAGTGCGCGTCGTCCAGAAGATCAGGAACTCTAGAAGAATTCAGATTTTTAACACGAGAGTAAACGTAAAAAGAAGGTTTTACAAGACTTACGTTAACAATATTGCAGCAGTACGCACACAATCGAAGCGCAGTAAGGATGGCTAGTGTAACTAGCAAGAATACCACGAAAGCAAGAAAAAGAAGTACGCTATTAACTATTAACGTACCTGTCTCTTCCGAAACGAAAGTACACACTCTCATATGACACTACCATCGATAACCTCGAGTCT
+
///0)/79//5<;B;BCGCCCBCCD@AAA?ABBBCC?B?B@?;;9:28717=885@??<<+:7@B@BBCCD89929?@ACCC3CD@F@BBB<BCCACCDC=@@;;7;>BB?BBCACCBBBHEDD@@@DA:::>?=@@<@@;;;@BA<?=?BD@CABBABCA?BB@A@C@BB@CBB=@@:9:.9=>;>@@>>.9949ABBDCCBB?B?BB??;;:B???B>>A>;;;>:>5;;@48;;@;??::99>>??BBBBBBBBBCGEDLFBBBCD<;7;>A@AAAAA@
@ATNG8:02697:05721
GATGGTAGTATAGAGCTCTACATAGTACTCATTCGTTTCGGAAGAGACAGGTACGTTAATAGTTAATAGCGTACTTCTTTTTCTTGCTTTCGTGGTATTTCTTGCTAGTTACACTAGCCATCCTTACTGCGCTTCGATTGTGTGCGTACTGCTGCAATATTGGTTAGTCTTGTAAAACCTTCTTTTTACGTTTACTCTCGTGTTAAAAAATCTGAATTCTTCTAGAGTTCCTGATCTTCTGGGCTGCGCTGATATGCGCTACCATCGATAACCTCGAGTCT
+
B;9:05>>EEDCBBBBAA;B=AAAA@@>@A;;4;ABB=BD@C@@A@BEBB?BBCBB?B????D@B?BBBBB::4=8=DDDD3BB@B@@@9?@@=+0/..(--(////99579>>@???<>>>=B=BBB>:;;;=BAAA:;;<BAA?>>>ABB>==>;788<A1838@@@@<BCBCA5?;@=ABBBB.89;;:1;C@<<<77--(-----$--576040-/).789>>A5:6;;;:@=167=@6@///67:;;;;>>;;;>>A<>>>@@@@<@7::>>@@@@
@ATNG8:02697:05746
GATGGTAGCGCGACGAGCGTAGACCCAGAAGATCAGGAACTCTAGAAGAATTCAGATTTTTAACACGAGAGTAAACGTAAAAAGAAGGTTTTACAAGACTCACGTTAACAATATTGCAGCAGTACGCACACAATCGAAGCGCAGTAAGGATGGCTAGTGTAACTAGCAAAAATACCACGAAAGCAAGAAAAAGAAGTACGCTATTAACTATTAACGTACCTGTCTCTTCCGAAACGAATGATACAGAGAGTACGATATGTCTACCATCGATAACCTCGAGTCT
+
@@BB?CBBBCGCCCCCCCBFEBBBE>DBB>BD::;B>B>ABBBB??=?A>A?BBBBBBBB3B?CA@@CCDDBBB=AABAAAA2AB=A<AAA9AJJ@CBBBCBCA@?A@CC@CCC?ABBBBCCCCBBACDCBB@AA@D?BABABBBB?B?C?@>@CCCBBBC?CA@@CCCCC2?@>?BBBBC>@@?;79899(9949BCBBB?BB?C@BBBB?B<;;@AA5:699///5:59@@6@CC>AACCCBBBCAA=@AAAAAA99:AAAB<A;::A::5::===@A???
@ATNG8:02703:05740
GATGGTAGCGCGACGAGCGTAGACCCAGAAGATCAGGAACTCTAGAAGAATTCAGATTTTTAACACGAGAGTAAACGTAAAAAGAAGGTTTTACAAGACTCACGTTAACAATATTGCAGCAGTACGCACACAATCGAAGCGCAGTAAGAATGGCTAGTGTAACTAGCAAGAATACCACGAAAGCAAGAAAAAGAAGTACGCTATTAACTATTAACGTACCTGTCTCTTCCGAAACGAATGAGTACAGAGAGTACGATATGTCTACCATCGATAACCTCGAGTCT
+
BD?@7?=ABCBBCCDCCCCCCBCCC=BA@=@B;;;B?A@CEECEAA<::6:;@@@@@@A@2@?BCCDBBAB9:9,9>;;;;:':?=@9>??7@BCBCCCCCCCCB?B?BB?BBF@BBBCCCCCFCCB@@CCC?BBCD>A@BBCCBB>AA=@@=@CBBBBAA?ACCCAA?CC@AAA?BBCCB:A9939=<<>.>C?B@?;AAAAA7:7;>AA<@<@@CBB?BCCCACC?C?CBB>B9999BBBBDCCCCAAABBBBBBA>>?@@<?;@888==>5:7;AA@@AAA
@ATNG8:02706:05138
GATGGTAGATATATGCACGCTCTACCAGAAGATCAGGAACTCTAGAAGAATTCAGATTTTTAACACGAGAGTAAACGTAAAAAGAAGGTTTTACAAGACTCACGTTAACAATATTGCAGCAGTACGCACACAATCGAAGCGCAGTAAGGATGGCTAGTGTAACTAGCAAGAATACCACGAAAGCAAGAAAAAGAAGTACGCTATTAACTATTAACGTACCTGTCTCTTCCGAAACAATGAGTACGTGTGACGTACGTGAGCTACCATCGATAACCTCGAGTCT
+
BBCC@CBBBCECBBDCCCCCDCCBB?BCC?CCBBBB>@=@BB@??B?BB?BA?@>BA===+B7BDCBACCCBBB;@ABCCCC5BA?B?BBB;BCDACBBCCDD@@<@@BB@BEE@BBBABBCDDCBBCCCCC?CCCC?BAAABAAB?C@DBB?BBCCCCCC@CBBBBB@BB@??>;>>???8><=999999(:@?B:99CCBBB@B?@@@@<@=AAC@@>@BBBCCC@D@CCC>AA>ABBCCCCC@@@BCCCCCBBAAAABCCB>B777?==8<:<AABD@@=
@ATNG8:02712:05130
GATGGTAGGACGAGCGTCTGAGAGGTACTATTCGTTTGAAGAGACAGGTACGTTAATAGTTAATAGCGTACTTCTTTTTCTTGCTTTCGTTGTATTCTTGCTAGTTACACTAGCCATCCTTACTGCGCTTCGATTGTGTGCGTACTGCTTCAATATTGTTAACGTGAGTCTTGTAAAACCTTCTTTTTACGTTTACTCTCGTGTTAAAAATCTGAATTCTTCTAGAGTTCCTGATCTTCTGGGCAGACTCTCACACGCCTACCATCGATAACCTCGAGTCT
+
?<=A?A:?5>::<<====A@@A@@;;99@?A?CCHJIDDACCCDBCBACDEEE?A?@DBA?CABDBCBBA@B8BACCC1BA8@987(3==4>?@C>AC=@?BCCE>AACCCCBB<@??<?<@@>>>>>A587??5;88889??@@@???=AG:>>=;?A5;5;>===??AA=DCCDC2?<?=@@@@@/?=:;<+//9///676<<AAA?*:;===3737?5<=<?>>>;C:=<888?688AA9>;9=?===@?;;;==9=>>:>>;;;==8==>>?>>>BB
@ATNG8:02720:05148
GATGGTAGCAGACGTGACAGAGCGCCAGAAGATCAGGAACTCTAGAAGAATTCAGATTTTTAACACGAGAGTAAACGTAAAAAGAAGGTTTTACAAGACTCACGTTAACAATATTGCAGCAGTACGCACACAATCGAAGCGCAGTAAGGATGGCTAGTGTAACTAGCAAGAATACCACGAAAAGCAAGAAAAAAGAAGTACGCTATTAACTATTAACGTACCTGTCTCTTCCGAAACGAATGAGTACGTGTGCGACGTGTCTCCTACCATCGATAACCTCGAGTCT
+
88?D@EBB;9;@9@;@;;;?>BBBC?A@C>BAAABA?@?A@A:::?;>?<>>BA@A?AA@.>;773773::::=193;5555$5>5>.99:*;@B>A?A>977//)/6::6;?C=@A?:;;@BBBCBBB@@@@B;;;=@@AABBBB>B?B;<7;BAABBBC@BCCBAB?BB@CBB=A?9999+9=<99999::%:?9;?<:;>AA@<>788AA<A==>@@@=@;;;CDC@C@BAA9???<??ACDBCAAABBBBDFCBABBCA<?BB@===?=;;5;:>CCAA???
@ATNG8:02726:05139
GATGGTAGTGTCAGTGCGCGTCGTCCAGAAGATCAGGAACTCTAGAAGAATTCAGATTTTTAACACGAGAGTAAACGTAAAAAGAAGGTTTTACAAGACTCACGTTAACAATATTGCAGCAGTACGCACACAATCGAAGCGCAGTAAGGATGGCTAGTGTAACTAGCAAGAATACCACGAAAGCAAGAAAAAGAAGTACGCTATTAACTATTAACGTACCTGTCTCTTCCGAAACGAATGAGTACGAGAGAGCACACGTGTCTACCATCGATACCTCGAGTCT
+
;;?A=<5<5@555=@999;:9555549997;;;==B<A<@@B:;9C?BA?A>BBAABCDC3C@CABABC@@@@@8000>><<0=>9@;@@@9ABB?C;;;BBA@A=A?AA>BBA>ABACBCCCHGCCCBB;;6;@AA>@@@AAC??=@?CDB@BDCCA@@B?BBBCBC@CC@???>??@@@8@:93:::9:.:A@CBAAB=?>>8=8===;4937:>??:?A??@@?=?=>?>7;<<487?BBBBBBBBB???A??:99AA>?>@:=:637---(--665555
@ATNG8:02730:05143
GATGGTAGCATCATGCATATCTCACCAAAGATCAGGAACTCTAGAAGAATTCAGATTTTTAACACGAGAGTAAACGTAAAAGAAGGTTTTACAAGACTCACGTTAACAATATTGCAGCAGTACGCACACAATCGAAGCGCAGTAAGGATGGCTAGTGTAACTAGCAAGAATACCACGAAAGCAAGAAAAAGAAGTACGCTATTAACTATTAACGTACCTGTCTCTTCCGAAACGAATAGTACTGCGTCTCACTCTCGCCTACCATCGATACCTCGAGTCT
+
@;>C;CCCCCCCC9<=CBCCDBBBC@DC>CBBB;;8;?CBCBBAC?::8:=AA@99997$73>:=>==CBBCC>BBBA@@89979>CBB1B=B?@@ACBB?77185;;;@@@=;;;AAABBBB;;;====:>@@B<<<;@>>>A=A<A>>:=AADAAA@<A@@<=>99718=>9>@87618==:88888(8<7=A@@@AAAB686:@@@<A<@;:;B<AAAAAAA<A=:66.600,0<@>===?AAA??;???@AABB=B:9496669///7<<?>??>>
@ATNG8:02733:05165
GATGGTAGAGAGACTGTAGCGCACCCAGAAGATCAGGAACTCTAGAAGAATTCAGATTTTTAACACGAGAGTAAACGTAAAAAGAAGGTTTTACAAGACTCACGTTAACAATATTGCAGCAGTACGCACACAATCGAAGCGCAGTAAGGATGGCTAGTGTAACTAGCAAGAATACCACGAAAGCAAGAAAAAGAAGTACGCTATTAACTATTAACGTACCTGTCTCTTCCGAAACGAATGAGTACGATGAGAGAGCTCTCTCTACCATCGATAACCTCGAGTCT
+
ABBC@CCCBBBCCEECCDCCBBBEE?CCB?@A:9;B>B?CCDBABB@BB?A=@@@@@@AA2A?CBC???AA?>?8<=;;;;;*;?<>=CCC;BBC@CEHICCC;:8:?BB@CCC@CBBCBBBCCCBBBCCCC?AAAA@CBCACCCC@C@C@@?@BBBCCCC@CBBBBB@BB=>>>8<<888*::99?BABB3BB?B999BB===9=9===>=A<??BEG@CBBAAAC=@;@?>9>995:??ABABBB???BBBBBBAA==>@@@@<@====;;7;=EAAAA@A>
@ATNG8:02741:05165
GATGGTAGCGCATATCAGCGCAGCCCAGAAGATCAGGAACTCTAGAAGAATTCAGATTTTTAACACGAGAGTAAACGTAAAAAGAAGGTTTTACAAGACTCACGTTAACAATATTGCAGCAGTACGCACACAATCGAAGCGCAGTAAGGATGGCTAGTGTAACTAGCAAGAATACCACGAAAGCAAGAAAAAGAAGTACGCTATTAACTATTAACGTACCTGTCTCTTCCGAAACGAATGAGTACTATGTAGAGCTCTATACTACCATCGATAACCTCGAGTCT
+
5544.44449;;;;=>===@@996<4;;;7<<>;;;8<8<>=====?@@7?>??<?@AAA2A@@AACCFEHFDD>FBBBCCC5DD>B>BCC9CAA?BCCCCCC?@=@?BB?BBC?AABBBBBCCECBBCBBA@CCBC@CCCCCCBA>B@CAA?BCCDCCCC@CCCCCC@CB?BAB>AABBC<@>><>BDDF2BB@B:99CBAAA?C?BBBC?C@B>CCC@CCBBBCD@B?BCC>BBC@A@@CCCCCCBB@BABBBDBBBBBBBBB@D>::@::5:<>=>BB>>>
@ATNG8:02744:05150
GATGGTAGTGTGTCTCTGAGAGTAGTACTCATTCGTTTCGGAAGAGACAGGTACGTTAATAGTAATAGCGTACTTCTTTTTCTTGCTTTCGTGGTATTCTTGCTAGTTACACTAGCCATCCTTACTGCGCTTCGATTGTGTGCGTACTGCTGCAATATTGTTAACGTGAGTCTTGTAAAACCTTCTTTTTACGTTTACTCTCGTGTTAAAAATCTGAATTCTTCTAGAGTTCCTGATCTTCTGGCTCTCGTAGACAGATACTACCATCGATAACCTCGAGTCT
+
AABC?DCBBBCCCCCCCECCCCCBBBCCCCAA>ADDD>CC?C@CCCCCDD@DCCCBAB@DCBBC@FCCCDEDDD@BBBBB5CD@CBCC=CCCD?BBI@IC?BBBDDD@EECCCCCC?BBC?C?DDDCCCCB@CCCC@CCCCAAACDCCBDDCBB?CCC@BB?B?BBBDBDCCC?B@@@@9@>?<:;:;:*;BBCE=BBCCCDCBBB=@@@@0@BBCCAC@CC@CCCCCCC@C@BBBCBA=@?@<@CCCCCCCCBCCCDCCCCDD@B99:C994:=@ACBBBBB
@ATNG8:02745:05134
GATGGTAGTGTGTCTCTGAGAGTAGTACTCATTCGTTTCGGAAGAGACAGGTACGTTAATAGTTAATAGCGTACTTCTTTTTCTTGCTTTCGTGGTATTCTTGCTAGTTACACTAGCCATCCTTACTGCGCTTCGATTGTGTGCGTACTGCTGCAATATTGTTAACGTGAGTCTTGTAAAACCTTCTTTTTTTACGTTTACTCTCGTGTTAAAAATCTGAATTCTTCTAGAGTTCCTGATCTCTGGACAGAGTGTGCAGATACTACCATCGATAACCTCGAGTCT
+
@@BB?B>DCBBBDCBCCCCBBBBBBCBCCBBB?BCCC>CB@B@CBBCCDC?BCDCD@C@CCCC@C?CCDICCCBB>;;:::*:C=ADBB=C:;:9;6E>CC@CBCCCH@CGEDCBCC@CBB?B@CDDCCCBB?BCCC?CCDCBBBBBCCCCCBBB?DCC?BB?B?CCDDBCBBCACCCCC9?=?;::9:9::#;CDDD=BBCDCCECCBACEFD5BBBDD?A?ACACCCFCBB?B@BBCBBAAAB@CECDCCCCCBBBCCCCCCDD@B?@@A??;@<@CABBBBB
@ATNG8:02745:05137
GATGGTAGCACGACACGACGATGTGTACTCATTCGTTTCGGAAGAGACAGGTACGTTAATAGTTAATAGCGTACTTCTTTTCTTGCTTTCGTGGTATTCTTGCTAGTTACACTAGCCATCCTTACTGCGCTTCGATTGTGTGCGTACTGCTGCAATATTGTTAACGTGAGTCTTGTAAAACCTTCTTTTTACGTTTACTCTCGTGTTAAAAATCTTGAATTCTTCTAGAGTTCCTGATCTTCTGGTATGACTAGTGTACTACTACCATCGATAACCTCGAGTCT
+
;566;>?DDC;66>>=?A<666;;>B;69BBB@CCBD?CC?C@CCCDCCC:;:@@B=B@BBCC@D?CCA??@BBB>@@A@2???A???7>??A>AAC?AA79:@@@@=AABBBBBA=?>?=B;@@CA;;;;<@D@@:=<A:778;;>>?==;;90758/55;A;@@?::7776.228::.:6C058999.78669)------4535.5666'622+261628;6;<88>>?7;7;>?;9;///;5;==C@@@@@;;;=>===BAA=A>>>?::5::?<=>@?@?
@ATNG8:02745:05146
GATGGTAGACATATCGTACTCTCTGTACTCATTCGTTTCGGAAGAGACAGGTACGTTAATAGTTAATAGCGTACTTCTTTTTCTTGCTTTCGTGGTATTCTTGCTAGTTACACTAGCCATCCTTACTGCGCTTCGATTGTGTGCGTACTGCTGCAATATTGTTAACGTGAGTCTTGTAAAACCTTCTTTTTACGTTTACTCTCGTGTTAAAAATCTGAATTCTTCTAGAGTTCCTGATCTTCTTGGTGCGCTACAGTCTCTCTACCATCGATAACCTCGAGTCT
+
@ABB@CEBBCFCCCIGDHICDAA@GDDCCA?A@FCCC>BC@B@BDDCCCC@CBCBC?B@BCBB?B?BBBBAB@:9477788)8;8=A=<190/09>00,8>277@?@@<@@ABA@@@<@AA<@<@@EAAA==8:;:;5;=>??@@AA???D>>>@<===<??;?:>>>@@@???<=>=DD3=8=9:::;;.;=BBG8===>?>=;;:4:998(5:;<>;C9>>7>>A@@@@<>7;<?>997:?;?;;;;AA@@@CB>>>AAA@::56666=6616599<====>
@ATNG8:02716:05187
GATGGTAGTATATCGCGTCGCTATCCAGAAGATCAGGAACTCTAGAAGAATTCAGATTTTTAACACGAGAGTAAACGTAAAAAGAAGGTTTTACAAGACTCACGTTAACAATATTGCAGCAGTACGCACACAATCGAAGCGCAGTAAGGATGGCTAGTGTAACTAGCAAGAATACCACGAAAGCAAGAAAAAGAAGTACGCTATTAACTATTAACGTACCTGTCTCTTCCGAAACGAATGAGTACTACTCTCAGAGACACACTACCATCGATAACCTCGAGTCT
+
;6=B;DDCCCBBCCDCCCDCBABBB>BBCADBCDCC@C@CDCCCDC@CC@C@CCCA@@AA2A?CCBBBBBAAAA9=<;;;;;*;B>B>BBB9BEDA<A@BCCABB9;8;A;@@@;??@;BCCDFDCBBBBBB@BB@@>AAA@BC??=@?B;;;;CECBCCD?CABBCD?AA?BBE@BBFCC<A@>;9:999(9A?>>>BBBCBA<@7:;>?;?;?>A@@=@AAAABA>A?AAB=AAA@CAAACCCCAAABBBBBBCCBAAAA>=A<A>>=@??9=:>AA@@:;:
@ATNG8:02720:05212
GATGGTAGGCGAGAGTGAGACGCAGTACTCATTCGTTTCGGAAGAGACAGGTACGTTAATAGTTAATAGCGTACTTCTTTTTCTTGCTTTCGTGGTATTCTTGCTAGTTACACTAGCCATCCTTACTGCGCTTCGATTGTGTGCGTACTGCTGCAATATTGTTAACGTGAGTCTTGTAAAACCTTCTTTTTACGTTTACTCTCGTGTTAAAAATCTGAATTCTTCTAGAGTTCCTGATCTTCTGGGTCTACGCTCGTCGCGCTACCATCGATAACCTCGAGTCT
+
AACD@DCC?BBBCCCCDCDCABADDDDDCC@@=@BBB>CC?B?BBDABBD@BBABB@C?ABAB>B@BCBBBBDBA?ABCCC2AB?BBBB=BBBB?BBB?BD698?CBB?BBABB>>A;>>>496<ACCC=??;@@BA<>><?>>>@?@AAA>>>?<??A:>><A<???AAA@@@<@@@BB;B;?;?BAAA/A>999(//6///>;9=:>BBB/A==>A;A<AA<CA?@@@@<@<ABAA>>:>ADD:AAAA>>>A???AAA@>>>>:=AA>?<>;>=AA@>@?@@
@ATNG8:02732:05216
GATGGTAGCAGACGTGACAGAGCGCCAGAAGATCAGGAACTCTAGAAGAATTCAGATTTTTAACACGAGAGTAAACGTAAAAAGAAGGTTTTACAAGACTCACGTTAACAATATTGCAGCAGTACGCACACAATCGAAGCGCAGTAAGGATGGCTAGTGTAACTAGCAAGAATACCACGAAAGCAAGAAAAAGAAGTACGCTATTAACTATTAACGTACCTGTCTCTTCCGAAACGAATGAGTACAGAGAGTACGATATGTCTACCATCGATAACCTCGAGTCT
+
A<@B;C?A@BBBBBBCCCCCDDDCB=CCC?BCBBBB@B@CCCBCBB?BB?B?BBBAAAA@1>>BBBB@BB974=399::999'9C<<2555&5@;>:=9@FDCBC=@=@A>ABB?BCAABCCDDCCCCD@?@@CBBB@DAA@BBBB?CAE@@>ACCCCCDA?ADDCAA>BC?BBB=??BAA;???<?CBCC3AA>A??;BBBAA<A:==AA<@<@@CCC@BBCBBCC@B?BDC>CBB?BAAACCBBBBBBBCBBBBBB@@?@@BC?<556<<<0617==>@@@@
@ATNG8:02734:05196
GATGGTAGCACACGAGATCTCATCGTACTCATTCGTTTCGGAAGAGACAGGTACGTTAATAGTTAATAGCGTACTTCTTTTTCTTGCTTTCGTGGTATTCTTGCTAGTTACACTAGCCTCCTTACTGCGCTTCGATTGTGTGCGTACTGCTGCAATATTGTTAACGTGAGTCTTGTAAAACCTTCTTTTTACGTTTACTCTCGTGTTAAAAATCTGAATTCTTCTAGAGTTCCTGATCTTCTGGATACACTTCATGTGCACCTACCATCGATAACCTCGAGTCT
+
;5>>;@CBBCCCCCBCCCCDDCGCCBBBCCCF?BBCC6;;=@>BBBBBAC?A@A9:49;>>;=:B;>=B@?@B=E@ABA@@2@@:@>??2?ABB?AAD?AA5::738839:::@AAB@BB?>8;;AB>>>=:<>::59<A<<<==>?????===667<7//+/69::>??@@@<@AAFC6=:=9;;;;;*:=888-579:AA>>>C07552$25555/536737:;;;55/5/56559<49<<.52:99683:>?;;;;>>;?<=9=///=99396<@>>=;;;
@ATNG8:02746:05179
GATGGTAGACACGTGTGCTCTCTCGTACTTCTTCGTTTCGGAAGAGACAGGTACGTTAATAGTTAATAGCGTACTTCTTTTTACTTAGCTTTCTGTGGTATTCTTGCTAGTTACACTTAGCCATCCTACTGCGCTTCGATTGTGTGCGTACTGCTGCAATATTGTTAACGTGAAGTCTTGTAAAAACCTTCTTTTTACGTTTACTCTCGTGTTAAAAATCTGAATTCTTCTAGAGTTCCTGATCTTCTGGATAGCGACGCGATATACTACCATCGATAACCTTCGAGTCT
+
45==;@CDBBB@<;;666=<;;;977<00)//)///;199595:::;<>>9@AA9;60<000;2;)//8::?><:678999+--9(-----(/9;;;6;3/)/63///:8>98:6//)/8<4699,/.7798252399>>;A@??>>?>>>><997//)////5:6C;888//).6672622222$2.5.22222$22222'2566668899+../.$.///7/5/9929AA??>>:=<A<<<9<59:?:?@C;;;==>??AAA@>>>@A<;;;:<7707)-)--779<=
@ATNG8:02755:05178
GATGGTAGACACGTGTGCTCTCTCGTACTCATCGTTTCGGAAGAGACAGGTACGTTAATTTAATAGCGTACTTCTTTTTCTTGCTTTCGTGGTATTCTTCTAGTTACACTAGCCATCCTTACTGCGCTTCGATTGTGTGCGTACTGCTGCAATATTGTTAACGTGAGTCTTGTAAAACCTTCTTTTTACGTTTACTCTCGTGTTAAAAATCTGAATTCTTCTAGAGTTCCTGATCTTCTGGACGACGCGCACTGACACTACCATCGATAACCTCGAGTCT
+
A;?@:C>CBB???>CCCDBBBBBCC<9:A@00/:==3==8=:=>CB@@@?A@@>A9@;>>.938?DBCBBBB@CCBBB/:9/7@B?;@A>?4<?@>@A>??9992679;=@BB?D??=?>A@A@@722,29=?8===;:978:8996///72322277).(.37..2555277777)5.5.56666)222:;-22982525AA6AAAB/A????;?>AB@BAABB@@<A=A>BBBC?@9@<@@00/33..255595:9;9A9?<<<::606566///587
@ATNG8:02723:05264
GATGGTAGTACATGATAGACGACACAGAAGATCAGGAACTCTAGAAGAATTCAGATTTTTAACACGAGAGTAAACGTAAAAAGAAGGTTTTACAAGTCTCACGTTAACAATATGCAGCAGTACGCACACAATCGAAGCGCAGTAAGGATGGCTAGTGTAACTAGCAAGAATACCACGAAAGCAAGAAAAAGAAGTACGCTATTAACTATTAACGTACCTGTCTCTTCCGAAACGAATGAGTACTATGTAGAGCTCTATACTACCATCGATAACCTCGAGTCT
+
>;<<8=<<<;;<///;;<??=====B;A<>><///6<7<;;A@@@=?@?A=::5:::9:0;==BCCGFFGCCC;BB;;:;:';999;9:<0<>>9>BA@@;::@=B>@@<@BAABBAABBA@@CDCJBBB@CCGH@CDB@@?AB>B?CCB>BBCCCAA@AEHDBAB?AC?ACC=?@BBA=A9949AAAA3BB@BBBBCA@>B>A<??DC@D?>8ACC8@<<AA<A<@@CED=BA@=@@@??BB:::BBAAA???BA::9CCAB?B665;=>;@:877A@@??
@ATNG8:02727:05231
GATGGTAGGCGTGTGAGAGTCTGCCCAGAAGATCAGGAACTCTAGAAGAATTCAGATTTTTAACACGAGAGTAAACGTAAAAAGAAGGTTTTACAAGACTCACGTTAACAATATTGCAGCAGTACGCACACAATCGAAGCGCAGTAAGGATGGCTAGTGTAACTAGCAAGAATACCACGAAAGCAAGAAAAAGAAGTACGCTATTAACTATTAACGTACCTGTCTCTTCCAAACGAATGAGTACGAGAGTCAGAGCAGAGCTACCATCGATAACCTCGAGTCT
+
@@BB<BBA?ACCBABCCCDABB:;;29CE@CCCCCB@B@CBDDBBB@@A>A@BB?:::::)9<?BC:98BB@@@:@?99989(9<8;9???5?AB?BBABAAABA<A<??;@AA;@>????>>>???C;;<@;A9;<9668?AB>=:>=A=A>ABBBBBBA<A==>CC@BB?BBC=AB@??8;9606;;;;+//+/<<=B???>=D<A>>>;A;@=888<>AAA@??;A<BC>CAA=ACBA99:BBBBBAA@BBBABA==9=@@6</0.::7)/,/>><<7;;
@ATNG8:02727:05249
GATGTAGAGAGACTGTAGCGCACCCAGAAGATCAGGAACTCTAGAAGAATTCAGATTTTTAACACGAGAGTAAACGTAAAAAGAAGGTTTTACAAGACTCACGTTAACAATATTGCAGCAGTACGCACACAATCGAAGCGCAGTAAGGATGGCTAGTGTAACTAGCAAGAATACCACGAAAGCAAGAAAAAGAAGTACGCTATTAACTATTAACGTACCTGTCTCTTCCAAACGAATGAGTACGATGAGATCTCGTGTGCTACCATCGATAACCTCGAGTCT
+
?;BBBCECBBBBCBBBCCCCCCCC>BBCABB99;C@CACCCBBBC?CC?C?BAAABBBB3B@CCBBBBBCBBA8??=?@@@1@C@G@CCC<CCDBCABABBB@@<@?BB?BBB@CCCABBCBBCCCCCCCC?CCBC?BBBCCCCB@C?C::;:CCCCCCC@CAAABA=BC@CBB>AABBA;A??:?@@@A2AA@A???BB???<A<A???;@;@BCCD?CCCAABC?B?BD>BCC?BBBBBCAAACCCCBBBBBBBB>>=>EF=@888A==:=<@@@@@>>>
@ATNG8:02737:05258
GATGGTAGAGAGACTGTAGCGCACCCAGAAGATCAGGAACTCTAGAAGAATTCAGATTTTTAACACGAGAGTAAACGTAAAAAGAAGGTTTTACAAGACTCACGTTAACAATATTGCAGCAGTACGCACACAATCGAAGCGCAGTAAGGATGGCTAGTGTAACTAGCAAGAATACCACGAAAGCAAGAAAAAGAAGTACGCTATTAACTATTAACGTACCTGTCTCTTCCGAAACGATGAGTACGTGTGCGACGTGTCTCCTACCATCGATAACCTCGAGTCT
+
:7/0+/:::ACCDEBABCCD;<;;>4<<<8=B9:9?:>:>;;:;;;8==9=9=BBBBBBB2A>A997<<@@;;<2::<<???+??9=9===+;6616<;;9;;54.4;??>AAA?@@?ABC@@AABABBB@A7;;AA>A@@@CCCC=B>B;<7;AAABB@?;@?9989?@@>BB=8?:8;;37776;AABB2@@=?999BA@AA7:7::::=A<AACCC?AA@AAAA<=:000*000///>ACC777@:::::::=B<>><@=<:<997966/63:>>??>?>
@ATNG8:02750:05225
GATGGTAGAGAGAGCTCTCTCATCGTACTCATTCGTTTCGGAAGAGACAGGTACGTTAATAGTTAATAGCGTACTTCTTTTTCTTGCTTTCGTGGTATTCTTGCTAGTTACACTAGCCATCCTTACTGCGCTTCGACTTGTGTGCGTACTGCTGCAATATTGTTAACGTGAGTCTTGTAAAACCTTCTTTTTTACGTTTACTCTCGTGTTAAAATCTTGAATTCTTCTAGAGTTCCTGATCTTCTAGCGCTCTGTCACGTCTGCTACCATCGATAACCTCGAGTCT
+
;<=B9><<;;CD@@;A<;;;><<<BB;AA@<@?A@A@8C?9909@@>?AB===;8838388882949:;;;;=8848<;<=+<;69333(344<8==C8??7::<///177:<<<888;<<7?7=;:<=7//05:///)//667:85252995//.(..2,--(.(.33.226683999::-7373666666%6866;0533...5559+222&222+28283996555:553.32.//85717778;7779958///879::;:98399668//(/78///??@@
@ATNG8:02726:05315
GATGGTAGTGATACAGATCAGACACCAGAAGATCAGGAACTCTAGAAGAATTCAGATTTTTAACACGAGAGTAAACGTAAAAAGAAGGTTTTACAAGACTCACGTTAACAATATTGCAGCAGTACGCACACAATCGAAGCGCAGTAAGGATGGCTAGTGTAACTAGCAAGAATACCACGAAAGCAAGAAAAAGAAGTACGCTATTAACTATTAACGTACCTGTCTCTTCCGAAACGAATGAGTACAGAGATACGATATGTCTACCATCGATAACCTCGAGTCT
+
A<>CADBBBCCCDDCCCCCCDCCBB@BBB@BCDD@A?A?BBCAABB?DB@B@BA@@@BBB+=8CC@AA@BB:;;59/0/:99(::4:)55506AB@CCCC;;:@@<@?@@=ABA?BDAACCCCGGCCDCBBB?CDDF?B???BABD?B?B:::;CCCDCCC?BBBCBB@BB?BCF>??CCC<AAA=@BBBB3BB?BBBBCCA>>:=:==AB:>:>BCCC@CCBBACC@D@BCC>A@@>@BBBBCCCA@AAACCAAAA@AABAAA;A666?==4:6:??AA>>=
@ATNG8:02732:05292
GATGGTAGTGCGTGAGAGAGAGACCCAGAAGATCAGGAACTCTAGAAGAATTCAGATTTTTAACACGAGAGTAAACGTAAAAAGAAGGTTTTACAAGACTCACGTTAACAATATTGCAGCAGTACGCACACAATCGAAGCGCAGTAAGGATGGCTAGTGTAACTAGCAAGAATACCACGAAGCAAGAAAAAGAAGTACGCTATTAACTATTAACGTACCTGTCTCTTCCGAAACGAATGAGTACACATCGTCGTGTCGTGCTACCATCGATAACCTCGAGTCT
+
;5;;;=<<@@BABBBCCBBBDCBBB<BCB@CBBBAA=?665;?;A=?AA>@>AA>=8>==);.3377333333;(3344444$9;;>=AA@4@;9.595;666=<9=76609BB49;;59@C@@DDDBB@@A>B@@@>A@@@ACBC?C?BA@=@BBCCCCC@AA@A@@=:937?8,338728887=BCCC1BC>B@@ABA==>:><@??>:>586;AA=ABAAABB>A>AA@9;995:AABBBBCC@??BBAAACCDAA:;:CCAD????BA<@?B??>>>?A
@ATNG8:02736:05275
GATGGTAGCGCGACGAGCGTAACCCAGAAGATCAGGAACTCTAGAAGAATTCAGATTTTTAACACGAGAGTAAACGTAAAAAGAAGGTTTTACAAGACTCACGTTAACAATATTGCAGCAGTACGCACACAATCGAAGCGCAGTAAGGATGGCTAGTGTAACTAGCAAGAATACCACGAAGCAAGAAAAGAAGTACGCTATTAACTATTAACGTACCTGTCTCTTCCGAAACGATGAGTACTGCGTCTCACTCTCGCCTACCATCGATAACCTCGAGTCT
+
<<<<8<<<<<<<<;;;;>>>><CC=A@=4949::<9<:>=88:@@=??;?;@@A>?>;7'74333=<;;;887.7833:99'9?<??CCB142:6;A;A<;:>?;><::7;>A<@=>=AA;;;@AA==7//+/;771;?>?>==C>E=D88186>=@AAA;A?A577>BA?AA=:>=8817::9<;;;/68/6;<<?A;;;;>:>>>>;>6;;>8818===@@@=A<A==2:000@=8/55655999<?88:AA???<???;?>===88188=@:;;?@@
@ATNG8:02737:05302
GATGGTAGCACACGAGATCTCATCGTACTCATTCGTTTCGGAAGAGACAGGTACGTAATAGTTAATAGCGTACTTCTTTTTCTTGCTTTCGTGGTATTCTTGCTAGTTACACTAGCCATCCTTACTGCGCTTCGATTGTGTGCGTACTGCTGCAATATTGTTAACGTGAGTCTTGTAAAACCTTCTTTTTACGTTTACTCTCGTGTTAAAAATCTGAATTCTTCTAGAGTTCCTGATCTTCTGGGTGCGCTACAGTCTCTCTACCATGATAACCTCGAGTCT
+
AAAA?CBBBBBCCCCCCDCCCCDDCCDCCCAA?AB@B<BB?B?BBBBCBC@BBBB@@?@CCE>@>?CCBAADDD?BBBBB3BD?CBBB>BBBG@BBB?AA499??AA=???BBABB?@@?=C<AAAA=<<<=AA@@7;;==88:@@<<>AA>>>:>>@=BD:>:>AAADBBA@:??BDC;C=B9==AAA/?@===18/////:;:?<@BBB.@556A;A4;=:AE@?=>=:>:>>>>>?:????9>==???=>>>>=A@@@>==7666=99020----7666
@ATNG8:02744:05270
GATGGTAGTATATCGCGTCGCTATCCAGAAGATCAGGAACTCTAGAAGAATTCAGATTTTTAACACGAGAGTAAACGTAAAAAGAAGGTTTTACAAGACTCACGTTAACAATATTGCAGCAGTACGCACACAATCGAAGCGCAGTAAGGATGGCTAGTGTAACTAGCAAGAATACCACGAAAGCAAGAAAAAAGAAGTACGCTATTAACTATTAACGTACCTGTCTCTTCCGAAACGAATGAGTACTACTCTCAGAGACACACTACCATCGATAACCTCGAGTCT
+
A@:;89=BBECCCBCCCCCCBCCCC@DBB?CCBC;;:;?CBGDDBB@CD>@=@BBBBCCB3CABAACBCC?@??7;7;;;;;';=;=5995&5994;A;?CCBCC=@=@@=@BC?CCAABCDCCCCCDCCCC?CCBA?BCA@BBBB>B?BBB@BCCCBBCC?BBBABB?BC?CCB<>>BBB>BAA;999999%9D>ABB>?BD??6;799<A5@:@@BBB?BDC@@@C>@=ADD=BBB@BBBBBCBBBBBBBBCCBBABAAACCCA<A:;:=99/5.5=A?@<>>
@ATNG8:02745:05279
GATGGTAGTCTCAGATAGTCTATAGTACTCATTCGTTTCGGAAGAGACAGGTACGTTAATAGTTAATAGCGTACTTCTTTTTCTTGCTTTCGTGGTATTCTTGCTAGTTACACTAGCCATCCTTACTGCGCTTCGATTGTGTGCGTACTGCTGCAATATTGTTAACGTGAGTCTTGTAAAACCTTCTTTTTACGTTTACTCTCGTGTTAAAAATCTGAATTCTTCTAGAGTTCCTGATCTTCTGGACAGAGTGTGCAGATACTACCATCGATAACCTCGAGTCT
+
@556:=;;@ECCBBBBCCBA@BB;9;BBBBBE@ABAD>CC?C@ECCBBBBACCCCC@C<@A@@;@=@@BBCCCAA;><===,00+0:>>9@?@B@B@B?AB7;;@@;;59?@@=>>@29::69?CCCCCCCE@CCDC@CCCBDFCCBA@@;;<@@<;<;>AB>A=AAAABBBBD@BBCCC:A=A>;;;;;*;BCBD=AADAABCA@@5;;;;*;;;;A?B?AA?@EDD@A@?B@BCCCCC@BAB?A@ACCBBBB;;;CDCCCCBB?B@@@ACC@B@CBBBBBBB
@ATNG8:02747:05271
GATGGTAGTGTGTCTCTGAGAGTAGTACTCATTCGTTTCGGAAGAGACAGGTACGTTAATAGTTAATAGCGTACTTCTTCTTCTTGCTTTCGTGGTATTCTTGCTAGTTACACTAGCCATCCTTACTGCGCTTCGATTGTGTGCGTACTGCTGCAATATTGTTAACGTGAGTCTTGTAAAACCTTCTTTTTACGTTTACTCTCGTGTTAAAAATCTGAATTCTTCTAGAGTTCCTGATCTTCTGGACGACGCGCACTGACACTACCATCGATAACCTCGAGTCT
+
AA;;26=>BECCDCCCBBBAEDCBBBCCCBA@>@ACC>CC?C@BCBCBBB@CCAAB9;8;BCB?CACBBCDDCDD@DD@BB@BC@BBBC=ABBB9;;C=@@?CCCCDC@FFFFDGCC@BBC=@?@CBBCCAA>ACBB?BCCCCFAAA;;;CBCBB@BCC@DD?B?BBBBDCCDC?A;;;;6;>C>;;;;;*;CBBB>BBCDCCBBAC5;<;<*;AAAB@C@DCECEEDDCB@BADBBBCD@DAA@CD000CAAAIBAABEBCDGIAC;;;CAA?B?BBBCCBCC
@ATNG8:02754:05283
GATGGTAGTGTCATATGAGAGTGTGTACTCATTCGTTTCGGAAGAGACAGGTACGTTAATAGTTAATAGCGTACTTCTTTTTCTTGCTTTCGTGGTATTCTTGCTAGTTACACTAGCCATCCTTACTGCGCTTCGATTGTGTGCGTACTGCTGCAATATTGTTAACGTGAGTCTTGTAAAACCTTCTTTTTACGTTTACTCTCGTGTTAAAAATCTGAATTCTTCTAGGTTCCTGATCTTCTGGTATGACTAGTGTACTACTACCATCGATAACCTCGAGTCT
+
@?@;9==BBBCCCCDDEECCCCCCCCCBBB@A>ACDE?BB?B>BCCEDFD@CCBBC@D@CCCC?C@DBBBBBCCE?A@@@@1@D?CCCD=CBCD?CCEAEG@AABCCC@BBCCCCCC@CCD?D@CCCCCBAA<ABBC@BBCCCCCBBCCCC@@@C@CCC>BB?C?CBBBBCCCB?A@@@A;@?D=:;:::.:CCCD<BACCCCCCCC@CCCC5CBBBD@C@CD@CCCC?B@B@CCBCDC@CBC@CCCDBBBCCCCDBBCCCCCC?B@@@B::69<>AAABBBB
@ATNG8:02713:05344
GATGGTAGGACGAGCGTCTGAGAGGTACTCATTCGTTTCGGAAGAGACAGGTACGTTAATAGTTAATAGCGTACTTCTTTTTCTTGCTTTCGTGGTATTCTTGCTAGTTACACTAGCCATCCTTACTGCGCTTCGATTGTGTGCGTACTGCTGCAATATTGTTAACGTGAGTCTTGTAAAACCTTCTTTTTACGTTTACTCTCGTGTTAAAAATCTGAATTCTTCTAGAGTTCCTGATCTTCTGGGTGCGCTACAGTCTCTCTACCATCGATAACCTCGAGTCT
+
?@BB@C@@>ABAC@?@BBBBCBCC@BBBCCCC@DCCC>DD?B?BBBCCDD@CCCCL@C?A@CB?BABBBCBB@CC@BBCCB5CG@CBBB=CCCC?BBIIGDA<;=BBHACCGCCDCC@CCC?C@CCCCBBB@@CCCC@CCCCCDDBBBBBBBBBC@CCC?CD?C?CCCCCBBBB?A;;;;.;>B=;;;;;*;AABB9;;BBCCCBAC@CMIM5AA@AC?B@BA>A@ACCCB9;:;BBCDC=A:;;7<CCBBBBBBDCCBBBBBCCAG;;;@;;5;5;AABCAA@
@ATNG8:02714:05346
GATGGTAGCAGACGTGACAGAGCGCCAGAAGATCAGGAACTCTAGAAGAATTCAGATTTTTAACACGAGAGTTAAACGTAAAAGAAGGTTTTACAAGACTCACGTTAACAATATTGCAGCAGTACGCACACAATCGAAGCGCAGTAAGGATGGCTAGTGTAACTAGCAAGAATACCACGAAGCAAGAAAAAAGAAGTTACGCTATTAACTATTAACGTACCTGTCTCTTCCGAAACGAATGAGTACCTCTCAGACGCTCGTCCTACCATCGATAACCTCGAGTCT
+
@?<<9<<BBBBBBBBCCCCCABBBB>BBB?@@CC@@=@8?<87733-3:-304;;::;;:+:68888888//(//(/699<<.99.5.555&555.555555:<<./)//)///)0<::@@@@69695<<990444:.59;<<=893:>AAA?A@@?@CBB@CBBBAA=A@:<>81777727771333333#33,33,35887--(-,---404)..<6605=<4454.45:::3;33-38983347=<<<<<;;===AA;=4956/57593/.(..37757888
@ATNG8:02717:05339
GATGGTAGATACTCGCGGATACACCCAGAAGATCAGGAACTCTAGAAGAATTCAGATTTTTAACACGAGAGTAAACGTAAAAAGAAGGTTTTACAAGACTCACGTTAACAATATTGCAGCAGTACGCACACAATCGAAGCGCAGTAAGGATGGCTAGTGTAACTAGCAAGAATACCACGAAAGCAAGAAAAAGAAGTACGCTATTAACTATTAACGTACCTGTCTCTTCCGAAACGAATGAGTACGTGTGACGTACGTGAGCTACCATCGATAACCTCGAGTCT
+
BCCB@BCFCDEDDBBBB@BCCBBBF>BBB>BCA@AB?C?CBCBBBC@CC@D?CCC@@@@@1??ABAAABAA?>=5;=:::::*:C;@=BBB7B@A?AFCDCCCCC?B@BB?BCC@CCBBBBCCCCCCCCC@@=@BAB@ABACCDCD?C@C@?>?BDDCCCC?AABCCC?AA?BBB<??BBC8??A=ACDDC3BB?B???CBC>>;><??CB;?;@ACBB?CBAAADD>A>ABF>AAD?CAAACCBBAAABCDDBBBAAABBCCCD@B999A??9>;>CCB@===
@ATNG8:02718:05350
GATGGTAGCTATACGTATATCTATGTACTCATTCGTTTCGGAAGAGACAGGTACGTTAATAGTTAATAGCGTACTTCTTTTTCTTGCTTTCGTGGTATTCTTGCTAGTTACACTAGCCATCCTTACTGCGCTTCGATTGTGTGCGTACTGCTGCAATATTGTTAACGTGAGTCTTGTAAAACCTCTTTTTACGTTTACTCTCGTGTTAAAATCTGAATTCTTCTAGAGTTCCTGATCTTCTGGTAGAGCGTGCATATATCTACCATCGATAACCTCGAGTCT
+
<>BB@B@@?==?CECCCCCCBBBBBCCBCCBB>BBBB=AC?C:;9;@=??8<<65:?C<@;?>7>=@@?CA??893;<=??.;<8?899.7A@@;@?8088)---78888=@<BBAA=<=>:=5<99885;;:<<>A366=;@>A@@;;;?;777,//97<<1;7::66899//*.7799+6(/.3333'35477.8;8...7556+.//(./--7(-(.5056689;;6;58=8;8=277969:::9999<9;@@AA????>188666//)/169;6:;<9
@ATNG8:02719:05349
GATGGTAGATATATGCACGCTCTACCAGAAGATCAGGAACTCTAAGAAGAATTCAGATTTTTAACACGAGAGTAAACGTAAAAAGAAGGTTTTACAAGACTCACGTTAACAATATTGCAGCAGTACGCACACAATCGAAGCGCAGTAAGGATGGCTAGTGTAACTAGCAAGAATACCACGAAAGCAAGAAAAAGAAGTACGCTATTAACTATTAACGTACCTGTCTCTTCCGAAACGAATGAGTACGTGTGACGTACGTGAGCTACCATCGATAACCTCGAGTCT
+
<:;?9=?@AAA@A;:;@BBCC;;:B=@@B?;55<542:800///)/;6;?6?=994<?CCF1B5=><00/67:;;5:AB=>==+<@8@8B@@6A@A?@@DF<;9@@=@?BB?BBA?ACA@AACCKHGEFHFBB>A@@@>AABABDBC@C@C;;:;CCBCCCD@AAAAAAACC?BB@@BBBBB=BBB?BCDDD3BB>AABBBBBBB?B<;;AA<?;==@@A>BB;;;CB>A>@@C=BCC=@@CDCBBBAAABBDBAAABCBB@@AAB@B:90=00*0*0==;;?B@
@ATNG8:02723:05331
GATGTAGGCGTGTGAGAGTCTGCCCAGAAGATCAGGAACTCTAGAAGAATTCAGATTTTTAACACGAGAGTAAACGTAAAAAGAAGGTTTTACAAGACTCACGTTAACAATATTGCAGTAGTACGCACACATCGAAGCGCAGTAAGGATGGCTAGTGTAACTAGCAAGAATACCACGAAAGCAAAGAAAAAGAAGTACGCTATTAACTATTAACGTACCTGTCTCTTCCGAAACGAATGAGTACGATGAGATCTCGTGTGCTACCATCGATAACCTCGAGTCT
+
<@;6/993///779<==@A;@;;@7?>>:C@6659.5.45<<<=@:=B<>9@A???@@@+@8@?;;;>><88>7>733777$7;6;2888+777.33:;:@@@@<A=AA7::?6;;>>;:9;<>>>=;<///<//*785;<;=>:>;=:A=BBCB;;:@<@@@@@C79:49AA=@A@>>69:99)44444$94.4444::88:)/*///6:>6@;;;=7=;8888;;>;777)3>=4;AA9699955:::=555:::??;?<9=9==999@@;@>A@???AA?
@ATNG8:02725:05368
GATGGTAGATATATGCACGCTCTACCAGAAGATCAGGAACTCTAGAAGAATTCAGATTTTTAACATCGAGAGTAAACGTAAAAAGAAGGTTTTACAAGACTCACGTTAACAATATTGTAGCAGTACGCACACAATCGAAGCGCAGTAAGGATGGCTAGTGTAACTAGCAAGAATACCACGAAAGCAAGAAAAAGAAGTACGCTATTAACTATTAACGTACCTGTCTCTTCCGAAACGAATGAGTACACACTCTCATATGACACACTAATCGATAACCTCGAGTCT
+
AACE@EAA@CCCCCCCDBCBCCCAA?BCB?CCCBBC@C@CCCBBCB?BB@B@BBBABDCD1B?B874B>==A=B=988/////$//(/(///&/6738:<;;8878054674:8565:::>BDDDJDCCCDBB?BCCC@BBBBBBBB?C@CCC?AABCCCCC?CCCAAA?CC>@@B>AAAA@9A@>999898.9A?C:99CBBAA<@<?@@@<@<BBFBB@CDBBBCC@B?BCD>CBB?BBBBBCCBB@@@CDAABBBA@@@BBCBB>BBAA>>9><<AABB===
@ATNG8:02732:05333
GATGGTAGGCACTGCGCACACATCCCAGAAGATCAGGAACTCTAGAAGAATTCAGATTTTTAACACGAGAGTAAACGTAAAAAGAAGGTTTTACAAGACTCACGTAACAATATTGCAGCAGTACGCACACAATCGAAGCGCAGTAAGGATGGCTAGTGTATCTAGCAAGAATACCACGAAAGCAAGAAAAAGAAGTACGCTATTAACTATTAACGTACCTGTCTCTTCCGAAACGAATGAGTACACATCGTCGTGTCGTGCTACCATCGATAACCTCGAGTCT
+
ACBB>BAB>BCCCCCCCCCCCCCCC>CCB@CCCCAA?CACCCBBCC@CD?B@CBB;:::;):<ACCCCDBBAB@9>A:;;;;*;C=A5::;4:CA?ABACGCCCA@>@C?BBD?CB?@@EEDDDCBBBBBB?BBBC?BBABBBAB>C@C@@>@CCCBAC@AABB@BB?BC@BBB<>>CCD>A??<?DDCC2BA<A===A@A>><><@AAA;@;@BCCC@BBBCBBC=@=A@@:ABB?B@DDCCCAACCCCABBBB???ABBCBB@B=>>A@@9>9>CC>>:@@
@ATNG8:02734:05361
GATGGTAGCTATACGTATATCTATGTACTCATTCGTTTCGGAAGAGACAGGTACGTTAATAGTTAATAGCGTACTTCTTTTTCTTGCTTTCGTGGTATTCTTGCTAGTTACACTAGCCATCCTTACTGCGCTTCGATTGTGTGCGTACTGCTGCAATATTGTTAACGTGAGTCTTGTAAAACCTTCTTTTTACGTTTACTCTCGTGTTAAAAATCTGAATTCTTCTAGAGTCCTGATCTTCTGGGTGTATCAGCGAGTATCTACCATCGATAACCTCGAGTCT
+
CAAB@CCBBCBBBCEDECCCBBBBCCCCCDCC?BDDD>BB?B@CCBBCCC?BBBCC@C@AAAC@B?BCCBBBA=C6AACCC3BB>B::9,7BBB?BBB>AC599:ABB?CCBBBBB>9???<A<AA@@@@@@<@@AA:>>@@@@@AAAAA@>>>A8;;@;??=A<AAA??@CCB<===DC5A;A<@@@@@/@B===06/////989=:>>??/>>>>A<A<??;?@@@A???;??BAAA7;<@A:@??AA@@>>>@>=>A;;9949///8886@<@==>>666
@ATNG8:02735:05351
GATGGTAGGCACTGCGCACACATCCCAGAAGATCAGGAACTCTAGAAGAATTCAGATTTTTAACACGAGAGTAAACGTAAAAAGAAGGTTTTACAAGACTCACGTTAACAATATTGCAGCAGTACGCACACAATCGAAGCGCAGTAAGGATGGCTAGTGTAACTAGCAAGAATACCACGAAAGCAAGAAAAAAGAAGTACGCTATTAACTATTAACGTACCTGTCTCTTCCGAAACGAATGAGTACTGTATCTATGTGTGCGCTACCATCGATAACCTCGAGTCT
+
@;CB?C@A@ADCCCCCCCBCCCCBF>CDD@CBBCCC=C?ABBBBBB>@@<@=BBBCAD>>+<7;==>CB??;<=4;89:9::*:=2946AA0?AA?AFCDFBBBC@C@CEHA@@@CCDCCCCCCCCDIB@@@?B@@@=@?A???AB?F?AAC?CBDAAAAA>@@@@9937?8=>:6:@?@@98879999999%9=;:868;>?;;8<=A???<A<;;ADD@BBCAAA@<@<?AA=::9>BBABBBBBBCBCBBBBCCCBBCBBBBD9<;AA@77.708=>===>@
@ATNG8:02738:05353
GATGGTAGAGAGACTGTAGCGCGCCCAGAAGATCAGGAACTCTAGAAGAATTCAGATTTTTAACACGAGAGTAAACGTAAAAAGAAGGTTTTACAAGACTCACGTTAACAATATTGCAGCAGTACGCACACAATCGAAGCGCAGTAAGGATGGCTAGTGTAACTAGCAAGAATACCACGAAAGCAAGAAAAAGAAGTACGCTATTAACTATTAACGTACCTGTCTCTTCCGAAACGAATGAGTACGATGAGATTCGTGTGCTACCATCGCAATTGCCTAGTCT
+
CFBB?BCECBBBBBBCCCCBBBCBB>BCC@CB@@::6;=@?GFDBB?CCAC?BBCBBBCB2B?BBCBEECCBBB=AA;;;;;*;@=<4959&9@:=<AAACDCDD>B?A@<@BB7;:C@?@BBCCICCBBBC@CCBB>@?BBBBBB@C@C@A?ACCCCEAA>ABBA??=?C=AAB9::BAA;@::39>>@@2AC?D???CC>>>;A<ABCD7;7;?BBB@CCBBBAA<?;?@@;AAA>ABABBBBBBBBBBAB?BBBB???>>>;?;;;=A<A;BB@BACBAA
@ATNG8:02739:05359
GATGGTAGCAGACGTGACAGAGCGCCAGAAGATCAGGAACTCTAGAAGAATTCAGATTTTTAACACGAGAGTAAACGTAAAAGAAGGTTTTACAAGATCACGTTAACAATATTGCAGCAGTACGCACACAATCGAAGCGCAGTAAGGATGGCTAGTGTAACTAGCAAGAATACCACGAAAGCAAGAAAAAAGAAGTACGCTATTAACTATTAACGTACCTGTCTCTTCCGAAACGAATGAGTACGATGAGATCTCGTGTGCTACCATCGATAACCTCGAGTCT
+
<8<<056<<==;;;?<@<AABBAAB?BBC?@CDCCD@D?CBEAAAB=AA5:38>?88773$3398:888=<:<?6=<AAA@4:@99.555&5;;9;;<<;::>5>299.9449=@@@B@AC@?@B@@@;;6;;;;?CCAAAB?A>A?B;;::BBDCBBC?AAABAA>9949@>8<<777)7;<8978898%9;8;;7;A??AA160599:5<;>;AAD?A?999?@<@>BBC>C?>9??@??BBBBBBAAACCBBBBB@>>====B;;;>8818:888@@?==
@ATNG8:02744:05339
GATGGTAGCACACGAGATCTCATCGTACTCATTCGTTTCGGAAGAGACAGGTACGTTAATAGTTAATAGCGTACTTCTTTTTCTTGCTTTCGTGGTATTCTTGCTAGTTACACTAGCCATCCTTACTGCGCTTCGATTGTGTGCGTACTGCTGCAATATTGTTAACGTGAGTCTTGTAAAACCTTCTTTTTACGTTTACTCTCGTGTTAAAAATCTGAATTCTTCTAGAGTTCCTGATCTTCTGGATATGAGTGACTCGTGCTACCATCGATAACCTCGAGTCT
+
A@BC@CBBCCCCCBBBDCCCCCCBBBBBCCCC@CCDD>CC?B@BCCBBBC@CBBA@=A?BBBC@C@CBCCBBCCC@BBBBB2@C?B???7>CCC@BBC@CC799?ACC?BBBBBBBB?@@@<A<AAAAA@??;@@BB:?>>>88:AA@@@@@>>><>>?<@B=D;>>AAABA@@<???BB5B<A;?<@@@,@@777)------85584<=>=*=667;6;45515AAB>>><B<@@@@@A7;6@9@@///<=????AAA>==AAA<;666=//-/6;9669///
@ATNG8:02750:05321
GATGGTAGAGAGAGCTCTCTCATCGTACTCATTCGTTTCGGAAGAGACAGGTACGTTAATAGTTAATAGCGTACTTCTTTTTCTTGCTTTCGTGGTATTCTTGCTAGTTACACTAGCCATCCTTACTGCGCTTCGATTGTGTGCGTACTGCTGCAATATTGTTAACGTGAGTCTTGTAAAACCTTCTTTTTACGTTTACTCTCGTGTTAAAAATCTGAATTCTTCTAGAGTTCCTGATCTTCTGGTGTCTGATCTGTATCACTACCATCGATAACTCGAGTCT
+
CCBB?B>;96=595<555;;;;==?=>AAAAB?BCDD?CC@C@CCCCCCC@CBBAA?A@BBBB?A?ABCCDCCCD?AAA@@.@A>BBBB>BCCC?@AB@CC999:>=@<AAA@A>==<>?@<A;ABA@>>>@<@@AA<??@@<<=@=>>AD@?@?;=>=8>@;@<AAAA@@@@@<AAAAA5A=A;>>==</<=::;1;;;;>>B>>=<>@@@,=///=6=6AA<ABB===>=@<@@@@==8;:;9=====>>>>>>DA?:;;==B;>;77<76+//:999::<
@ATNG8:02753:05360
TATGGTAGATACTCGCTGATACACCCAGAAGATCAGGAACTCTAGAAGAATTCAGATTTTTAACACGAGAGTAAACGTAAAAAGAAGGTTTTACAAGACTCACGTTAACAATATTGCAGCAGTACGCACACAATCGAAGCGCAGTAAGGATGGCTAGTGTAACTAGCAAGAATACCACGAAAGCAAGAAAAAAGAAGTACGCTATTAACTATTAACGTACCTGTCTCTTCCGAAACGAATGAGTACACATCGTCGTGTCGTGCTACCATCGATAACCTCGAGTCT
+
CCBC@CCCBBCBCCCCCCCBBBBBC>BBB?BB;9;A?A>BBBBCD?=AA?D@B@A;;;;;.;@EGICCFBB@@@6>@;;;;;*;B?BAFJJ;CBB?ABBBCCC@@>@?BC@CCC?CCBBBBCCBBBBBCBBB?BBAC@CCCCCCBB?CBC@@?@BCBBDCB@AAACCB?BC?CBC@BBBA@:>==9999999%9>;<949CBAAA@C?@A>A<A<<<BFEADDCCCCB@B@BFC>CBB?AABBBBBCBBBCABCCCB?@?A@@BCB@B888A>>9>;?AABBBBB
@ATNG8:02755:05367
GATGGTAGTATCTGCACACTCTGTCCAGAAGATCAGGAACTCTAGAAGAATTCAGATTTTTAACACGAGAGTAAACGTAAAAAGAAGGTTTTACAAGACTCACGTTAACAATATTGCAGCAGTACGCACACAATCGAAGCGCAGTAAGGATGGCTAGTGTAACTAGCAAGAATACCACGAAAGCAAGAAAAAGAAGTACGCTATTAACTATTAACGTACCTGTCTCTTCCGAAACGAATGAGTACACATCGTCGTGTCGTGCTACCATCGATAACCTCGAGTCT
+
BCCC@CCGCBBBCFCCCCCCCCCCC@CCC@CCBBBB?B?A@CCCBC?AA>A?AA?>????.>?BBC@BBCD>==7<?@BBBB5BC@C@DDD;DCC@BBBCCBB999;?BC@CED@CCBBCCCCCCCCCCCBB?BDCC?AABCCEBB>B?B@?>?CBBBCAA?BCCCBB?AC?@@B<>>CCC>BAA>@DCA?/A??A@?@BCAA>;A9>>AA:?:?ABCB@CCBBBBB?B@BCC>CBB>AABBACACCCCCABCBCC??>@@ABBB?B887B@@;A=ACCBBABB
@ATNG8:02708:05381
GATGGTAGTCTCAGATAGTCTATAGTACTCATTCGTTTCGGAAGAGACAGGTACGTAATAGTTAATAGCGTACTTCTTTTTCTTGCTTTCGTGGTATTCTTGCTAGTTACACTAGCCATCCTTACTGCGCTTCGATTGTGTGCGTACTGCTGCAATATTGTTAACGTGAGTCTTGTAAAACCTTCTTTTTACGTTTACTCTCGTGTTAAAAATCTGATTTCTTCTAGAGTTTCCTGATCTTCTGGACGACGCGCACTGACACTACCATCGATAACCTCGAGTCT
+
:444.5:;==?;;<<DBABCBA@@BB@@@;;:.9@@>:BB>BACCCCCAA=>:;00/4777=4505<=;=<<9:24<??@0AB@BBEH=BA:;4;>>;?A<@AAAAB>BBB9:9@B99:B@C;;;CBB@A>:@@@A>BAAABBAAB@:99=9<8394425:7;5:555:99;=155;>>2=9@655555$5//;;,/0<696>BBB@BC??+=65666=3;;<?>==;??A:@<AA@@@@>@::49@??AICCDCBBBCCCBA@@;@:99@BB=B?A;;9??>>
@ATNG8:02710:05386
GATTAGTATAGAGCTCTACATAGTACTCATTCGTTTCGGAAGAGACAGGTACGTTAATAGTTAATAGCGTACTTCTTTTTCTTGCTTTCGTGGTATTCTTGCTAGTTACACTAGCCATCCTTACTGCGCTTCGATTGTGTGCGTACTGCTGCAATATTGTTAACGTGAGTCTTGTAAAACCTTCTTTTTACGTTTACTCTCGTGTTAAAATCTGAATTCTTCTAGAGTTCCTGATCTTCTGGGTCTACGCTCGTCGCGCTACCATCGATAACCTCGAGTCT
+
ABB?ABBBBCD@A@BB@@>@BAAABCCDCB@BBCE>BB@B@DAAACCC?CCBAA?C@CAAA?B@HAAACBBBC@BBBBB2BC@CCCC:=@@B?BBB>BB:879CCC@BBAAAAAA<@??<?<@@??@@AA<ABAA<????A@@@A@@@AAAAA<:;;<@@<@<@@?==<><<9;=?>C.C9>9>99;;,;=999.------376;/767(2889;5:5<<4<A??@@@:>9>?>;:=-//:=6==<?@@@>>>@?>==B?>><>@?@>>><>=ABAA?>>>
@ATNG8:02711:05418
GATGGTAGGCGAGAGGTGAGACGCAGTACTCATTCGTTTCGGAAGAGACAGGTACGTTAATAGTTAATAGCGTACTTCTTTTTCTTGCTTTCGTGGTATTTCTTGCTAGTTACACTAGCCATCCTTACTGCGCTTCGATTGTGTGCGTACTGCTGCAATATTGTTAACGTGAGTCTTGTAAAACCTTCTTTTTACGTTTACTCTCGTGTTAAAAATCTGAATTCTTCTAGAGTTCCTGATCTTCTGGTGTCGTCTATCATGTACTACCATCGATTAACCTCGAGTC
+
55:<7<5:69:;;00)/79:<FDCCCCEDCC;;;;BCD=BC@B?@@?@?=?.945545;7;<??<A?A@@@?9339389:::+886<38:/7?>=9>999)9=8987333,3:;;;8?A75552929@?==<<<6<=??;>>@@AA@>=>@CB>>>?:===;??;?<><;;AAAAA<===BB5B;?:>>===/===BB:B;;;?@===>5;;;;+;>>>B=A=AA<@AB???@<@<??@?>>:?>=:<89;;;///==;@@@@??@B<@@?@??<@<@<>>>>>:9
@ATNG8:02715:05396
GATGGTAGAGTATCATGTGTATCTCCAGAAGATCAGGAACTCTAGAAGAATTCAGATTTTTAACACGAGAGTAAACGTAAAAAGATGGTTTTACAAGACTCACGTTAACAATATTGCAGCAGTACGCACACAATCGAAGCGCAGTAAGGATGGCTAGTGTAACTAGCAAGAATACCACGAAAGCAAGAAAAAGAAGTACGCTATTAACTATTAACGTACCTGTCTCTTCCGAAACGAATGAGTACTACTCTCAGTGACACACTACCATCGATAACCTCGAGTCT
+
A@<;7:=BBBCDBBCHCBCBCDDDD?BBC>BAB@@@?B?@@@BB@A=@C=@=@CDBAAAA.;69BBBCCCCCCD>CBAAAAA0A;;;5;;:&9?A<=BBCCCCCC@C?AA?BCB?BADBBB;;;EIEJHCCC@BBBB>BBBABBAA>B?;;;=BBBBBBCC@CCCCCC?BB?BBB?BBABB=99:?BBBBB3??>?@BBCBBBC?C?A;;;4:69ACDD@CA@@?@@=B@BDC?DGE@CAABBCCBBBB?@?BCBCCAAACCA??>?>==987/84:997;:=>
@ATNG8:02719:05382
GATGGTAGGAGACACGTCGCACACGTACTCATTCGTTTCGGAAGAGACAGGTACGTTAGTAGTTAATAGCGTACTTCTTTTTCTTGCTTTCGTGGTATTCTTGCTAGTTACACTAGCCATCCTTACTGCGCTTCGATTGTGTGCGTACTGCTGCAATATTGTTAACGTGAGTCTTGTAAAACCTTCTTTTTACGTTTACTCTCGTGTTAAAAATCTGAATTCTTCTAGAGTTCCTGATCTTCTGGTATACACACTCGCTCGCTACCATCGATAACCTCGAGTCT
+
AABB?BBB@CDCCCCCBBBCCCCBCBCCDCAA?ACCC>CG@B?BCCCCAA=ABCCD@AAAACD?A>AAABBBBCD?BBBBB5BB?BBBA<ABAB?BCC?CF>BABCEC?CCDBCCCC@CCC@C?BCCCCBBB@CBEE?CCCCBBBCEBBBDDCCA?DDC?CC=B?CCCAABCCC@DBBBB;@>A;9:999*:BAAB=@?BCCCCCBA;@@?@,?CCBB=A>AC@CDDBBCD@C?BCCCCC?BAC@CCCCCCCCCCCBBBDDBBBC?CA@>@99489?ABCBAAA
@ATNG8:02731:05413
GATGGTAGCACACGAGATCTCATCGTACTCATTCGTTTCGGAAAAGACAGGTACGTTAATAGTTAATAGCGTACTTCTTTTTCTTGCTTTCGTGGTATTCTTGCTAGTTACACTAGCCATCCTTACTGCGCTTCGATTGTGTGCGTACTGCTGCAATATTGTTAACGTGAGTCTTGTAAAACCTTCTTTTTACGTTTACTCTCGTGTTAAAAATCTGAATTCTTCTAGAGTTCCTGATCTTCTGGCGCTCTGTCACGTCTGCTACCATCGATAACCTCGAGTCT
+
CBCB?CCCC@CCC?9;6>CCDCB:99;;;>AA>BDDD8AA5;;;&9:;<<=@@??B6;49A@@?C?B@:;:>>=<>;::9:$997<:9:)4<<<:CBB=AD6;;9<<>8=AB;@?AB?::9<>9>AA>?7778B?BA<BBCD877CCACABA?;;18788<>8=8=@=:98;;;2557::.:6@3;;CCD/????;3:77555;>==9::::,9///:4837719<===<@;@;::799;*//83889=??@@@@@AF;;;>===988/<9//+/7<777;;;@
@ATNG8:02733:05378
GATGGTAGTATCTGTCTACGAGAGCCAGAAGATCAGGAACTCTAGAAGAATTCAGATTTTTAACACGAGAGTAACGTAAAAAGAAGGTTTTACAAGACTCACGTTAACAATATTGCAGCAGTACGCACACAATCGAAGCGCAGTAAGGTGGCTAGTGTAACTAGCAAGAATACCACGAAAGCAAGAAAAAGAAGTACGCTATTAACTATTAACGTACCTGTCTCTTCCGAAACGAATGAGTACACACTCTCATATGACACTACATCGATAACCTCGAGTCT
+
::44.49::<<<<>=;<ADCCCDA@>ABB@CABB::7:7::BBA@?<??9?<@@A:99::'71;;39/>@>//+/6/////$4:5:.555&555.5B<BCDCDC?B?@@>@CC@CCCCBCBBCCCDDCBBB@EECB?BBBCBBB?;@;00-0@@@@AAA?CCCCDE?CB?BBB@BBBBC;AAC?BBCCC3CC?CCCBBBBBB@C@CBBB?B?BCBBC@CBBBBAA>A@BBC>BBB?BCCCAAABBBBBBBACCCBBBCCBBBBABBBB:96:4;CDABBBB
@ATNG8:02736:05377
GATGGTAGAGTACAGTGTAGTAGACCAGAAGATCAGGAACTCTAGAAGAATTCAGATTTTTAACACGAGAGTAAACGTAAAAAGAAGGTTTTACAAGACTCACGTTAACAATATTGCAGCAGTACGCACACAATCGAAGCGCAGTAAGGATGGCTAGTGTAACTAGCAAGAATACCACGAAAGCAAGAAAAAGAAGTACGCTATTAACTATTAACGTACCTGTCTCTTCCGAAACGAATGGTACTACTCTCAGAGACACACTACCATCGATAACCTCGAGTCT
+
CCCB?BCDBBCDDD;9;DIGCCBCC?BBC@DCCB??<@=AABDFBB?BB?B@BBBBBAAB2B@BBBCBBBBA@@:AA@BBCB5CB@B8;;;.;AB?BCBBCBCCC?C???>?BB@CCBABBBBDCCCCCCCC?CBBB@CCAABBBB@B?B::::BBBBBCB?BBBBCCACC@BBB>??BBB>BAA=@BBBB3BB?BBABB@B>=:=9??AB=B=??B@@=@B@@@BB?B?CCC>CBB>AAACBEBBCCBDCCCAAAA>>>BBAB?B???@A@=A>ABBB>;;<
@ATNG8:02742:05398
GATGGTAGTGTCAGTGCGCGTCGTCTAGAAGATCAGGAACTCTAGAAGAATTCAGATTTTTAACACGAGAGTAAACGTAAAAAGAAGGTTTTACAAGACTCACGTTAACAATATTGCAGCAGTACGCACACAATCGAAGCGCAGTAAGGATGGCTAGTGTAACTAGCAAGAATACCACGAAAGCAAGAAAAAGAAGTACGCTATTAACTATTAACGTACCTGTCTCTTCCGAAACGAATGAGTACTACTCTCAGAGACACACTACCATCGATAACCTCGAGTCT
+
BBCB@DCCCCDDCDBCCGCCCCCBCCCBB@BBAB@@>@?BBAA@?><??;??AA?99999(:9?@@ABABB9:9+99;<;;:'99::4999&5@<;>BBBECB;;6;@AA@BCC?CCBBCBCDCDDDCBA@@@BBBC@BBBBBBAA>B?B;;;;CBBBBBD@CDCCBB?BC?BBB?BCBBB=BA@?@A@BB2BC@BBBCCBBB><A<==>C>E=>>BBB?BCBBCCC>A>ABE>AAC?BBACBBBBAA@AABBCCAAB>??BBAB?>788>>=7=8===BB??;
@ATNG8:02744:05411
GATGGTAGATACTCGCTGATACACCCAGAAGATCAGGAACTCTAGAAGAATTCAGATTTTTAACACGAGAGTAAACGTAAAAAGAAGGTTTTACAAGACTCACGTTAACAATATTGCAGCAGTACGCACACAATCGAAGCGCAGTAAGGATGGCTAGTGTAACTAGCAAGAATACCACGAAAGCAAGAAAAAGAAGTACGCTATTAACTATTAACGTACCTGTCTCTTCCGAAACGAATGAGTACACATCGTCGTGTCGTGCTACCATCGATAACCTCGAGTCT
+
AA@@=ABBBBDCC9;;ICCACACCB=BBB?CA@@;:9;<@?BBBBB?CDAD>BABBAABB2B@CBABBBB::9@897;:999$9;7<;<<:+@<929;5ACBABB?B?BB?BCC@CEBBCBCCCDABAB;;;?BBCC?BCDCBCCC?B?@;;9;BCCCBABACCBBAB?CC?B9928<<<<5<8819AAAB2@A=A@@>@A@@A<@<;;:@:?:?;@@B?BBB@@@C?A>AAA<ABB@BDBBBBBBBBBBBBCCCCDBB?@@@AA>AAAABAA>A>AAABBBB@
@ATNG8:02745:05413
GATGGTAGCTCGCTGATGATATCTCCAGAAGATCAGGAACTCTAGAAGAATTCAGATTTTTAACACGAGAGTAAACGTAAAAAGAAGGTTTTACAAGACTCACGTTAACAATATTGCAGCAGTACGCACACAATCGAAGCGCAGTAAGGATGGCTAGTGTAACTAGCAAGAATACCACGAAAAGCAAGAAAAAAGAAGTACGCTATTAACTATTAACGTACCTGTCTCTTCCGAAACGAATGAGTACTACTCTCAGAGACACACTACCATCGATAACCTCGAGTCT
+
;8;;<@?AA<<=<<<=A;:969B@B?CCB?BCBA;;6;?@@@BCBB?AA?A599<;7788'8699:9666///:////::::+<<49.555&5@;;@BBAB@@?B5;4;?;?AA<@BB?A@A??@@@@@:;;@CC@@>@@@ACB::3;5:>?8@BAADCBB?A?????;?@=AB@<>>//00(//96;=????'?>?=@<@==795*.*.567(-)-/0@@;@@A@A:;6:<?==:===9>>>BBBBB???DCBD@????AABAB??9;8888@>8>:;;;A@?==
@ATNG8:02749:05419
GATGGTAGCACGAGTCACTCATATCCAGAAGATCAGGAACTCTAGAAGAATTCAGATTTTTAACACGAGAGTAAACGTAAAAAGAAGGTTTTACAAGACTCACGTTAACAATATTGCAGCAGTACGCACACAATCGAAGCGCAGTAAGGATGGCTAGTGTAACTAGCAAGAATACCACGAAAGCAAGAAAAAGAAGTACGCTATTAACTATTAACGTACCTGTCTCTTCCGAAACGAATGAGTACAGAGAGTACGATATGTCTACCATCGATAACCTCGAGTCT
+
::BD@ECCCC?@;EECCCHCDBBBD@DCC?CCDCBC@C@BBCCCCB?BC@D@BBB@@>@@0==CDAAACBBBBB9>:;9444$5?<<5>>>0@A@=BCA@BAA;;7;>AB?CDD?CCCABBBCCCCCCDDAA?ABBC@BBBCBBBB>C@C??>?BBCBBCC?CCCCBB?BC?DCC>AA@A@9@??:?BBBB3BC?BBA@CAB>>:><>>@@<@<>>BBB>AAABBBB@D?AAC>CBB?BBBBCCCCACAAA@ACBBBA@@@BBBC>A566>99596<>>@@>>>
@ATNG8:02751:05370
GATGGTAGTAGTACACTAGTCATACCAGAAGATCAGGAACTCTAGAAGAATTCAGATCTTTAACACGAGAGTAAACGTAAAAAGAAGGTTTTACAAGACTCACGTTAACAATATTGCAGCAGTACGCACACAATCGAAGCGCAGTAAGGATGGCTAGTGTAACTAGCAAGAATACCACGAAAGCAAGAAAAAGAAGTACGCTATTAACTATTAACGTACCTGTCTCTTCCGAAACGAATGAGTACTGTATCTATGTGTGCGCTACCATCGATAACCTCGAGTCT
+
A?BB@BCCCCCCBCCCCCAA@:65@?B@@?@B@@AC?B>BBB;;:C?BD@C@CCBBACDF?D@BBCA@ABBBCC>:9;@>>>0@@=@=AA@:AA@?A@@@ACCCA>A>AC@AAB>@?BBCBBBCCCCCCCDFACCCEAC@@AMDCC@BBH;;:;CBBDCCB@CBBCCDADE?BAA?BCCBD<A997:BBDB3BC?CCCBBBBBB?B?BCCA<@<>>CCC@CCAB@BB?A?BAA<BBC?CCDAABBCCDBBB????BBBBBCCCBB?B999A@@:<69:9>@@>?
@ATNG8:02754:05415
GATGGTAGTATATAGCTCTACATAGTACTCATTCGTTTCGGAAGAGACAGGTACGTTAATAGTTAATAGCGTACTTCTTTTTCTTGCTTTCGTGGTATTCTTGCTAGTTACACTAGCCATCCTTACTGCGCTTCGATTGTGTGCGTACTGCTGCAATATTGTTAACGTGAGTCTTGTAAAACCTTCTTTTTACGTTTACTCTCGTGTTAAAAATCTGAATTCTTCTAGAGTTCCTGATCTTCTGGATACACTCATGTGCACCTACCATCGATAACCTCGAGTCT
+
:5AB9=GDDBBBDCCCCCCBCCCCBBBBBDBB?@CCD>AA?B?BBBBBBB@BDBCD@D>AAAC?C?CBBBCC==B?BBBBB3BC?B:::6;BBA?C982:A2:9?AA>9@@AA?>=><>>@;><>A@@@@@@<@@@B<??@===>?@@@@A>>>><==><@@=D<AAA@@@A@@<@A@@@6@<><>=;;;,;=999*--3---367>8===<+<??@?<A<@?;@@AB>==:>:>=AAAD8====CDA??;;<>>>?>>=<888848///;;;5;69>>>@<<=
@ATNG8:02709:05440
GATGGTAGCGCGACGAGCGTAGACCCAGAAGATCAGGAACTCTAGAAGAATTCAGATTTTTAACACGAGAGTAAACTGTAAAAAAGATGGTTTTACAAGGACTTCACGTTTAACAATATTGCAGCAGTACGCACACAATCGAAGCGCAGTAAGGATGGCTAGTGTAACTAGCAAGTACCACGAAAGCAAGAAAAAGAAGTACGCTATTAACATATTAACGTACCTGTCTCTTCCGAAACGAATGAGTACGTGTGCGACGTGTCTCCTACCATCGATAACCTCGAGTCT
+
:;BBACFBBBABB@>@AA?@;@@@A=BA@=@@@A@EAE@BBB=BAC9989@8BB?>8BBB1A;?:<=;@A7//>4/0/--5555$5---3888-889*/(///(/9988918.33665505668=B==?>;@?@@?;=ABBBBCDDBBBBB?CACCC?B;;6@;;?@C@BBBC@BBBA===:::/7;<433333$7;288<888BC@<@9000=@=A:????>6<899<<=8<6;;>67;=7;;@@A=>852558>?>>>@@A@@<@@@<?;;;>88189;;;=<:<<
@ATNG8:02711:05466
GATGGTAGCACACGAGATCTCATCGTACTCATCGTTTCGGAAGAGACAGGTACGTTAATTAGTTAATAGCGTACTTACTTTTTCTTAGTTTTCGTGGTATCTTCTAGTTACACTAGCCATCCTTACTGCGCTTCGATGTGTGCGTACTGCTGCAATATTGTTAACGTGAGTCTTGTAAAACCTTCTTTTTACGTTTACTCTCGTAGTTAAAAAAATCTGAATTCTTCTAGTAGTTCCTGATCTTCTGGATACACTCATGTGCACCTACCATCGATAACCTCGAGTCT
+
8:@@9=??@@??=<<B@??@?;;<@@<<<=<=6<6;199.5.5=?BA;;299=9<:@+0)0//)/6;;CCB@@9?-333333$33,338==/44396933//063...(..335755/588+2,25522266157/..9444//..3333359>3578452+2.55555777;6:9999+2+2325222$.87;;-/.55433...727;;;;;#55855/5353.3/..---505(----33.336/55:55579>>>@@@@@=?;=7;///=66/649<:?>:;;
@ATNG8:02721:05443
GATGGTAGGCGAGAGTGAGACGCAGTACTCATTCGTTTCGGAAGAGACAGGTACGTTAATAGTTAATAGCGTACTTCTTTTTTCTTGCTTTCGTGGTATTCTTGCTAGTTACACTAGCCATCCTTACTGCGCTTCGATTGTGTGCGTACTGCTGCAATATTGTTAACGTGAGTCTTGTAAAACCTTCTTTTTACGTTTACTCTCGTGTTAAAAATCTGAATTCTTCTAGAGTTCCTGATCTTCTGGTGTCGTCTATCATGTACTACCATCGATAACCTCGAGTCT
+
;555:=<@?:;5D;:5;<<<CDBBBB@@AC@@=@;;;09?:>:@@>=<<;:??AAB?C?ABAA=A=@@BBCAA>@<798888#7;49A@C>BBA@<?:0+,2*,,,***(*,,//.280557394<?;;;;:99=::;<===?;99>>>>>>>==<8=<=;@B7;8;>>@@@B==8=>>>>2><>8:::::+:<DDD9>===AAAA>>1////(////=9=9AB=ACAC?>?=D;??@@@@<@@B;8:8@@><;=A???A@@==?=6;888666387===;?;::
@ATNG8:02728:05428
GATGGTAGCGCATATCAGCGCAGCCCAGAAGATCAGGAACTCTAGAAGAATTCAGATTTTTAACACGAGAGTAAACGTAAAAAGAAGGTTTTACAAGACTCACGTTAACAATATTGCAGCATTACGCACACAATCGAAGCGCAGTAAGGATGGCTAGTGTAACTAGCAAGAATACCACGAAAGCAAGAAAAAGAAGTACGCTATTAACTATTAACGTACCTGTCTCTTCCGAAGAATGAGTACAGAGAGTACGATATGTCTACCATCGATAACCTCGAGTCT
+
:>7=49///::ABBCCCBDECBABD>BBC@CCBCCC@D@BBBBBBD?CC@G?A:<<DHEE2D@ECCCCAAAAAA;AC@AAAA2AB?E=AAA7BBB?BBBBBBC@@=@?BB?BAA8:;B?@@A>AABBCDBCB@BBBCAGCCBBBDC=@=@CD?AACDDCBB?BCCDDD?::6:996:BBDC?B??;87878):<89=;@<<@B=@C@CECC@D@C@??A=:::BBBE@C>AA?BB>BABBBBBBBBBAA????DCA?AACC::69578>>=8<:<=>?=;;;
@ATNG8:02735:05468
GATGGTAGAGAGAGCTCTCTCATCGTACTCATTCGTTTCGGAAGGGACAGGTACGTTTAATAGTTAATAGCGTACTTCTTTTTCTTGCTTCGTGGTATTTCTTGCTAGTTACACTAGCCATCCTTACTGCGCTTCGATTGTGTGCGTACTGCTGCAATATTGTTAACGTGAGTCTTGTAAAACCTTCTTTTTACGTTTACTCTCGTGTTAAAAATCTGAATTCTTCTAGAGTTCCTGATCTTCTGGTGTCTGATCTGTATCACTACCATGATAACCTCGAGTCT
+
55<<8=<<<??>666666>>>665<99999997<<==4;9.5.4909<<<6;;?9:9)/)/77727)//:::@A<B9BBCBB1;:5:5504><@4=544)493998444.488344<=7;<<1717?>897<>6?888=?@?:9956556655225.2224::05057>=>AA@>167878'84<9=====+=>===5=>>;;;;;@@=CBBB/?===A=B=BE688==A==:=<888?@F:>>A776:///666:9<;<;<8:8;7<<;=:8279@::8<:=9
@ATNG8:02736:05461
GATGGTAGGACGAGCGTCTGAGAGGTACTCATTCGTTTCGGAAGAGACAGGTACGTTAATAGTTAATAGCGTACTTCTTTTTCTTGCTTTCGTGGTATTCTTGCTAGTTACACTAGCCATCCTTACTGCGCTTCGATTGTGTGCGTACTGCTGCAATATTGTTAACGTGAGTCTTGTAAAACCTTCTTTTTACGTTTACTCTCGTGTTAAAAATCTGAATTCTTCTAGAGTTCCTGATCTTCTGGCGCTCTGTCACGTCTGCTACCATCGATAACCTCGAGTCT
+
@<=B<CDI@CCA@@BBDCBBBBBC?BCBCDAB?BCCD>BB@C@CCCDBB@?CGGDD?D@BB@@?AAECCECBBBC@BCCCB1BC?BBCC=DCBB@BBB>BF?A@@CCCBEEDCCCCC@BBC?C@CECCCCCC?AADD@DCCCCCBCCBBCBCBBB@CCC?BB@C?AACCCCCCC@C@@@@7@>B=;;;;;*;BBBB>BBDFFDFCCC?AAAA0AABBC@B@BD@CBADCCC@B@BBCCCE?A@B?BBBCAAACCCCCBBBBBCDDAC:;:B::59<@AABBBBB
@ATNG8:02737:05453
GATGGTAGTATCTGTCTACGAGAGCCAGAAGATCAGGAACTCTAGAAGAATTCAGAATTTTTAACACGAGAGTAAACGTAAAAAAGAAGGTTTTACAAGACTCACGTTAACAATATTGCAGCAGTACGCACACAATCGAAGCGCAGTAAGGATGGCTAGTGTAACTAGCAAGAATACCACGAAGCAAGAAAAAGAAGTACGCTATTAATATTAACGTACCTGTCTCTTCCGAAACGAATGAGTACTACCTCAGAGACACACTTCCATCGATAACCTCGAGTCT
+
;9<<7<<@BAA@:;9?B<<@@BB;;6;B@;AA;;:A5;58<<773=433/36////(/>>>0;8;::888<<:?<6<7444444#4:7;6==<0<55.599;:55/0*/)//)///)//489<=>>>CABABBC;@B::8;BBBBDBB?@<@00-0@@@AACC?BBBBAA=AB>:99499??;?AA;99999(:><@AAAC==::17+/.938385<5509959B=B>B>BCB<BBB>===BBBBBBB?BCCBABBCBBCED6;5;988;AB:>:=@CCA==>
@ATNG8:02739:05462
GATGGTAGGCGACATACATACGCGCCAGAAGATCAGGAACTCTAGAAGAATTCAGATTTTTAACACGAGAGTAAACGTAAAAAGAAGGTTTTACAAGACTCACGTTAACAATATTGCAGCAGTACGCACACAATCGAAGCGCAGTAAGGATGGCTAGTGTAACTAGCAAGAATACCACGAAAGCAAGAAAAAGAAGTACGCTATTAACTATTAACGTACCTGTCTCTTCCGAAACGAATGAGTACGATGAGATCTCGTGTGCTACCATCGATAACCTCGAGTCT
+
ABBB@DCC@A;;>@=BAAADGDCCC?CFGAGGFCBB?B>BCEFGCC@AA>A>ABCCCDDD2D>BBCEIBAADGF>B@@@>>>,@A=A@DCC;CBA=ACBBBCCA@>A@BD@BBB@BBBBCCCCCCCCDCCCCABBBC?BBCBCC@?>A@DAA?@BAABBBB@BCCCCB?BB?BBB<??CCC:>==8<<<<<,>>;@999BDCCD>@=?AAB;>;>>CCC@CDBBBBBAE@BAC=CCC@CA@?@BBCCCAABBBBBBBBBAAABBB?@>==A>><><???B@???
@ATNG8:02745:05425
GATGGTAGGAGACACGTCGCACACGTACTCATTCGTTTCGGAAGAGACAGGTACGTTAATAGTTAATAGCGTACTTCTTTTTCTTGCTTTCGTGGTATTCTTGCTAGTTACACTAGCCATCCTTACTGCGCTTCGATTGTTTGCGTACTGCTGCAATATTGTTAACGTGAGTCTTGTAAAACCTTCTTTTTACGTTTACTCTCGTGTTAAAAATCTGAATTCTTCTAGAGTTCCTGATCTTCTGGTATACACACTCGCTCGCTACCATCGATAACCTCGAGTCT
+
BABB?BCC?BCCCCCCCCCBBBCCCCCCCCCC?CCCC=BB@C?B@@CCCC?ACAAA=A=ACBB>A=BAAACACCC@ABCCC3BB?BCCC<A@CA?A?A>BB;>>BCCC?AAACBBAA;AAA:?:>>>AA>==;>AAB:==@9@@AAAABBBCBBB?B@>;AA9=9>AAA@@@AA7??AAA5A<A:==CCC.<=@AA9>>?:::?>??<@@@@/@;;:B=A===:>?@C@??;@;@@ABAA7>>@<@>??>>?=>>>@AAAA?@@?<?@@BA88688<>C;;<??
@ATNG8:02750:05434
GATGGTAGCAGACGTGACAGAGCGCCAGAAGATCAGGAACTCTAGAAGAATTCTTTTTAACACGAGAGTAAACGTAAAAAGAAGGTTTTACAAGACTCACGTTAACAATATTGCAGCAGTACGCACACAATCGAAGCGCAGTAAGGATGGCTAGTGTAACTAGCAAGAATACCACGAAAGCAAGAAAAAGAAGTACGCTATTAACTATTAACGTACCTGTCTCTTCCGAAACGAATGAGTAACGAGAGTCAGAGCAGAGCTACCATCGATAACCTCGAGTCT
+
CBBB@BBBBDDEDDAAACCJCCCCE?AAD@BCBBCC?C?AADAA??<?A?B?DBBBB3B?BBC?;;@00/:3699;;;;+:9597?>:.;00*00///96550505A;=<>=@;;<??@@@@@BAA=8829<<>:>==<=:;;;?;>>A<AA==///717<<<@A?@C@@@A@CCCCD>A:92:====,=>=AAAACCBBB@B>>??B=@>@0000<@@@@A@A;?9>??8:;;4::::00)0;;;>?@@BBBBBBBBBBB@@>A:::AAA9?:?=>==>>=
@ATNG8:02750:05457
GATGGTAGCTCTGCTCTGACTCTCGTACTCATTCGTTTCGGAAGAGACAGGTACGTTAATAGTTAATAGCGTACTTCTTTTTCTTGCTTTCGTGGTATTCTTGCTAGTTACTCTAGCCATCCTTACTGCGCTTCGATTGTGTGCGTACTGCTGCAATATTGTTAACGTGAGTCTTGTAAAACCTTCTTTTTACGTTTACTCTCGTGTTAAAAATCTGAATTCTTCTAGAGTTCCTGATCTTCTGGCGCGTATGTATGTCGCCTACCATCGATAACCTCGAGTCT
+
<<CC@CABBA@B@@BBBBBBB@A?@>BB@@AA@BBBE<AA?@=@CCBBCC?BA<@B9B?B?;??C@DCCFDC@@@<;;;;;*4:.45>>4><96466=9@A=@AAAAB=@ACBA@@A9;;CAC@HFBB;;=HACBCC8;;;BCC@@@ABBABAAB?@AA@DD?B?CC;;;BA@A@BBCCC;C:;;;BFFJ5BBBAB8A;;;:9????@CCDD1CBA@><@;>A>AAABAAA@B@BCBBBB8;;;;<JIIHCCCCCAA@DCC@BA@<00..8..*.6<@AABAAA
@ATNG8:02751:05421
GATGGTAGAGTATCTTGTGTATCTCCAGAAGATCAGGAACTCTAGAAGAATTCAGATTTTTAACACGAGAGTAAACGTAAAAAGAAGGTTTTACAAGACTCACGTTAACAATATTGCAGCAGTACGCACACAATCGAAGCGCAGTAAGGATGGCTAGTGTAACTAGCAAGATTACCACGAAAGCAAGAAAAAGAAGTACGCTATTAACTATTAACGTACCTGTCTCTTCCGAAACGAATGAGTACACACTCTCATATGACACTACCATCGATAACCTCGAGTCT
+
CBBBACCCBBBCCDF@BBECCCCDD?CCD@BBCCBB?B@BBBCCCC@CC=@>@BCBBCCC3C?BBBDBBBBA@?8=>9;;;;*;G@C=@@A7ABB@CCEBCCCCC?@>@C?BBB@CCBBCCCCCCCCCCBBB?BCCC?BBBBCBBB?C@CAB>BCCEBBBC@CCCCDA?ACD?BB?BBBBB=BAA>ABBBB3BC?B@@@CCDAA:A:??AA<A=@@BBC@CCCCBCC?B?BBB>BCC?BBBBBBBBBBBBBBBBBBBCAAACCBB@C99:A??;??BDDEB???
@ATNG8:02714:05482
GATGGTAGCACGACACGACGATGTGTACTCATTCGTTTCGGAAGAGACAGGTACGTTAATAGTTAATAGCGTACTTCTTTTTCTTTGCTTTCGTGGTATTCTTGCTAGTTACACTAGCCATCCTTACTGCGCTTCGATTGTGTGCGTACTGCTGCAATATTGTTAACGTGAGTCTTGTAAAACCTTCTTTTTACGTTTACTCTCGTGTTAAAATCTTGAATTCTTCTAGAGTTCCATGATCTTCTTGGGGTCTCTCTCTCACGCACTACCATTCGATAACCTCGATCT
+
@ACG9=<BBB966=>@BB>666;;=BBBC?6616@@<2<A5;2;:9?@AD<A@AAC8;9;AA@?C=>?A@A:773,33333$333(399;389440498389(///8:;38::333?9-22:6=055622253.3578)----3559;;99;:79;5868;>=8>:99<=>;8<?6588>=+87;7;7=<=)33226),,,,,,699:-///&...(.94915549;7753327-..77799388+222&26555...998::775338233*..35;49479:7767
@ATNG8:02728:05479
GATGGTAGACATATCGTACTCTCTGTACTCATTCGTTTCGGAAGAGACAGGTACGTTAATAGTTAATAGCGTACTTCTTTTTCTTGCTTTCGTTGGTATTCTTGCTAGTTACACTAGCCATCCTCACTGCGCTTCGATTGTGTGCGTACTGCTGCAATATTGTTAACGTGAGTCTTGTAAAACCTTCTTTTTACGTTTACTCTCGTGTTAAAAATCTGAATTCTTCTAGAGTTCCTGATCTTCTGGGCAGACTCTCACACGCCTACCATCGATAACCTCGAGTCT
+
@;AA:=BDCBBBCABBBFDGBAA@CCBCE;9;<A@AA<BC?B?CBBBBCC???>=;2;4::@B@D?CCBBBA?88277778+8<8CABA7A90(0*0//)/60667;?>7???<<<>><>AA=A>>>A===?B=BBAB:>=??@A???>>=>>7776///9@@9@7;;;>?>?>>;=>?>>3>;@<@AAAA/@@>==6=899?A;;;@<@BCC/>>>?@<@>AA;?AA>>>C=C<>AC>>=7899>4;///66=6;;@@B@@<???<=;;;>>><A<A=<<:///
@ATNG8:02748:05496
GATGGTAGGCACTGCGCACACATCCCAGAAGATCAGGAACTCTAGAAGAATTCAGATTTTTAACACGAGAGTAAACGTAAAAAGAAGGTTTTACAAGACTCACGTTAACAATATTGCAGCAGTACGCACACAATCGAAGCGCGGTAAGGATGGCTAGTGTAACTAGCAAGAATACCACGAAAGCAAGAAAAAAGAAGTACGCTATTAACTATTAACGTACCTGTCTCTTCCGAAACGAATGAGTACACATCGTCGTGTCGTGCTACCATCGATAACCTCGAGTCT
+
CCBB@CBA>ACCBBBBBBBBCCCDE>BBB@CCCCAA?AFDDCCBCBGDD?C?BBA;;;;;):<AABCDDE???A9??;;;;;*;C>B?CCC7B;;8;:;;GCBBB5;5;;5;AA=BCDCCECDEECBBBB??=@AAA::9AAD@CD?C?A@?>@BBAACCD@BBBBBB@CC?BBB@BB>==77551568898%9999=;>BABA@<@<@@@D;@=@ABBB?BBBABA@<?=?BA=C>><>BBBCCCCCCAAA?CCCDBBBBAABA@<@999A@@;A@>>>?AA>>
@ATNG8:02753:05508
GATGGTAGGCGACATACATACGCGCCAGAAGATCAGGAACTCTAGAAGAATTCAGATTTTTAACACGAGAGTAAACTTAAAAAGAAGGTTTTACAAGACTCACGTTAACAATATTGCAGCAGTACGCACACAATCGAAGCGCAGTAAGGATGGCTAGTGTAACTAGCAAGAATACCACGAAAGCAAGAAAAAAGAAGTACGCTATTAACTATTAACGTACCTGTCTCTTCCGAAACGAATGAGTACAGAGAGTACGATATGTCTACCATCGATAACCTCGAGTCT
+
@<>@<?>C@CBBBDDCCCCCCA@AFABBA@CDCCAA?A@DCCDBBB?BB=A=?CCABBBB2A@DABACICCCBF=;;4;;;;*;A?C@CCC9C@@>AAAABCCBB?B?BB?BBB?BBBBCFEDBBDDCBBBB@BCAA=AAAACAAB=@<@;;8;ACBAAAB>BBBBBB@BA>@9717>AAC799>999::::%9?<9858>:A><;==@;<=3=9==CCC@BB??>>=9=:898.7;;9>?ABBBBBBBBBCBBBAAAFFCAA;::;@::;>;;5;5:889AAAA
@ATNG8:02713:05523
GATGGTAGCTCTGCTCTGACTCTCGTACTCATTCGTTTCGGAAGAGACAGGTACGTTATAGTTAATAGCGTACTTCTTTTTCTTGCTTTCGTGGTATTCTTGCTAGTTACACTAGCCATCCTTACTGCGCTTCGATTGTGTGCGTACTGCTGCAATATTGTTAACGTGAGTCTTGTAAAACCTTCTTTTTACGTTTACTCTCGTGTTAAAAATCTGAATTCTTCTAGAGTTCCTGATCTTCTGGTATACACACTCGCTCGCTACCATCGATAACCTCGAGTCT
+
CABB@CDCCCCCDBBBCBCCCCCCCBBBBA@@=@@AB=BE@C@BBB@BEE@CDCCB@CBDCB@CACCBBCCCCC?BBCCD2CC?BBBD>BBCC<;;C@CDA;;<CCC@DCDDCCBB?BCE@C?ECCCCCBB?DDDD?CCCCCCBCCBBBCCBBB?BBB@CD?C?BBCBBBBBB?BAA@@7A=A=;<<<;*;BABB>FFCIICCDDC7;;;;*;ACBC8;8;@=@CCCDCC?C?CCBBBD@BBB@CCCCCCCBBBCCCBABAAAC?CBB@?>>9<;?ABBCB@@
@ATNG8:02714:05569
GATGGTAGAGAGAGCTCTCTCATCGTACTCATTCGTTTCGGAAGAGACAGGTACGTTAATAGTTAATAGCGTACTTCTTTTTCTTGCTTTCTTGGTATTCTTGCTAGTTTACACTAGCCATCCTTACTGCGCTTCGATTGTGTGCGTACTGCTGCAATATTGTTAACGTGAGTCTTGTAAAACCTTCTTTTTACGTCTACTCTCGTGTTAAAAAATCTGATTCTTCTAGAGTTCCTGATCTTCTGGGCTGCGCTGATATGCGCTACCATCGATAACCTCGGAGTCT
+
AA:969=AAABCCBC;:6CCECDDGBABBBAA<ACDE=CB?B?@@@CCBB@BBBBB=@>?AAA@B?CBCBBBBBB?BBBBB3AA;@997*3:3:6<<>67>1569<9=<27;<A=<=?<::89>;>>;:;@>>:>?@?8<<>=;;;AC>:;::7:A<>>>;??7;08?=:;8<>=2:;;;9+73<377;;;*9977...9535577;?;AAAAA'>9;8875:96=/./9;;6A:AA@??D6<<AB:A889::=9878@@;;;BBB<@A@??8/+/)///+/66;;
@ATNG8:02721:05524
GATGGTAGGCGAGAGTGAGACTCAGTACTCATTCGTTTCGGAAGAGACAGGTACGTTAATAGTTAATAGCGTACTTCTTTTTCTTGCTTCGTGGTATTCTTGCTAGTTACACTAGCCATCCTTACTGCGCTTCGATTGTGTGCGTACTGCTGCAATATTGTTAACGTGAGTCTTGTAAAACCTTCTTTTTACGTTTACTCTCGTGTTAAAAATCTGAATTCTTCTAGAGTTCCTGATCTTCTGGCGCTCTGTCACGTCTGCTACCATCGATAACCTCGAGTCT
+
;>:A7549.596CCCCCFDCCCCCCCC@AACB?BBAA=;;69;@A=AC@@9AABAB?B<?????A>BAA@BB<=A6@@===+??5@//(/6693::9.33,333833,378;?;>?;887<?;>?<<8787.6===8==::;A@@@B;;;;;;?:=>@:==<B=C@>>><=99455769+99=45////'/<999)------9889.5552$268896:688155999996;6777755-..8366673----899;////8995:>>>>>B:=:==@>:;//
@ATNG8:02723:05522
GATGGTAGCTCGCTGATGATATCTCCAGAAGATCAGGAACTCTAGAAGAATTCAGATTTTTAACACGAGAGTAAACGTAAAAAGAGGGTTTTACAAGACTCACGTTAACAATATTGCAGCAGTACGCACACAATCGAAGCGCAGTAAGGATGGCTAGTGTAACTAGCAAGAATACCACGAAAGCAAGAAAAAAGAAGTACGCTATTAACTATTAACGTACCTGTCTCTTCCGAAACGAATGAGTACATAGATATACGTATAGCTACCATCGATAACCTCGAGTCT
+
BCCD?BCBBB@@@;:;CCBBBBCCFFDCC@BBBC;;;<@BCCCCCC@BB@C>AACAAAAA3B?BBBBCCC:99B;A@DDCCC3DDCC6;;;-;BB@CBBBCCCDD?B@BB@BCC@BBBBCCECCCCCCBBCCABA@A?@@@ABBBC@D@C;;:;AACAABB@BBBBDC@AA>BBB=AAAAA;A??:?AAABB)BB?BA@=BBGEE7;7;@AA<?<??BBA>ABBBBBB=@>@BB=BCD@BAAACCCCAABAAAAAAAAA===?<?C:@888A??9>:;@@@@??@
@ATNG8:02729:05541
GGATGGTAGCGCACACATAGATACAGTACTCATTCGTTTCGGAAGAGACAGGTACGTTAATAGTTAATAGCGTACTTCTTTTTTCTTTGCTTTTGTGGTATTCTTGCTAGTTACACTAGCCATCCTTACTGCGCTTCGATTGTGTGCGTACTGCTGCAATATTGTTAACGCGAGTCTTGTAAAACCTTCTTTTTACGTTTACTCTCGTGTTAAAATCTTGAATTCTTCTAGAGTTTCCTGATCTTCTGGGTGTATCAGCGAGTATCTACCATCGATACCTCGAGTCT
+
/)///)/99=?;BBDCC@AA955555>666>>=38999)59494;;;>@>><?<;;@8<7<<;:5;8=566<:?99.444444#444(4////&///5:7749949;<;;838////677178=7<1443.75..(....(555:99944444:888:3955.555:5<665<==::7:;<:=&7-7-79999'9888913349989933,333&333-38,3,38287988///(/(/99;<=8:::;2//////:333333888---(--233222/5555222.
@ATNG8:02730:05553
GATGGTAGCACGACACGACGATGTGTACTCATTCGTTTCGGAAGAGACAGGTACGTTAATAGTTAATAGCGTACTTCTTTTTCTTGCTTTCGTGGTATTCTTGCTAGTTACACTAGCCATCCTTACTGCGCTTCGATTGTGTGCGTACTGCTGCAATATTGTTATCGTGAGTCTTGTAAAACCTTCTTTTTACGTTTACTCTCGTGTTAAAATCTTGAATTCTTCTAGAGTTCCTGATCTTCTGGACGACGCGCACTGACACTACCATCGATAACCTCGAGTCT
+
BBBC@CBBBCBB=?>@AAA66669CDDDGCBB@ACCM?CC?C@DDCDECC@BBB;:5;5:>AA?B>BBBBBBBBBABBBBA1??977FC6BCBB@??>?AB;?999;=<@@997=9948??=B=B@A@??==8;>;;087=<<=>>>>ABC>==>::;;<??<??AAAAAAABB<>>>>>3><A<@@@@@.>=CDC6;;;;===:::1888(255+5?5A6<<4<@:888<;@8=>;;;B=;;;=B????@?===///997/--603---<;;6:69==GA@@?
@ATNG8:02747:05523
GATGGTAGCGCGACGAGCGTAGACCCAGAAGATCAGGAACTCTAGAAGAATTCAGATTTTTAACACGAGAGTAAACGTAAAAAGAAGGTTTTACAAGACTCACGTTAACAATATTGCAGCAGTACGCACACAATCGAAGCGCAGTAAGGATGGCTAGTGTAACTAGCAAGAATACCACGAAGCAAGAAAAAGAAGTACGCTATTAACTATTAACGTACCTGTCTCTTCCGAAACGAATGAGTACTATGTAGAGCTCTATACTACCATCGATAACCTCGAGTCT
+
;?BB9;;>?A@955:<<<:55@;99)4A@9>@;;;G=A:>?=473949::=6;;333333$3,33::99;887;3;7:4444$5;7<4;;;077;)/////::45058==8<AB@BABAB@<<@B@<=;@@??BB@A=?A@=>>:>8>:::929<<:@<<A>BBBBAC?8949A?;==0/)///(/;;;;+37.7336955593839799496:7><<8999==<?4958??9?8838>A>==CBBBBB???@555:>88<:/-(----8--)/5///999<7
@ATNG8:02755:05526
GATGGTAGTGCGTGAGAGAGAGACCCAGAAGATCAGGAACTCTAGAAGAATTCAGATTTTTAACACGAGAGTAAACGTAAAAAGAAGGTTTTACAAGACTCACGTTAACAATATTGCAGCAGTACGCACACAATCGAAGCGCAGTAAGGATGGCTAGTGTAACTAGCAAGAATACCACGAAAGCAAGAAAAAAGAAGTACGCTATTAACTATTAACGTACCTGTCTCTTCCGAAACGAATGAGTACGAGAGAGCACACGTGTCTACCATCGATAACCTCGAGTCT
+
@?BA9C>@@@BA@<;DCCGCGCDBB8@9515;;?@@;;5::</0/8600+/499:A@@?9)96;::::=CAAAD=97;??>>09>4=.999&99;4:;9<BC?BB@B@BD?BBC?BBCCCCCCCCCCCDCCC@??@@=@@AABB??9@=@;;7;BBBECCC@CCCBBB=???BBB?CCBBA:><<<>BEEDD)BB@B::9CBA=>:=;????6;5;>@@A=AAAAB@@<@>AAA<AAA>AABABCBBBCBB??>DCCCCCCBBBBB?A>::;<<4969>>><;;:
@ATNG8:02755:05553
GATGGTAGATACTCGCTGATACACCCAGAAGATCAGGAACTCTAGAAGAATTCAGATTTTTAACACGATAGTAAACGTAAAAAGAAGGTTTTACAAGACTCACGTTAACAATATTGCAGCAGTACGCACACAATCGAAGCGCAGTAAGGATGGCTAGTGTAACTAGCAAGAATACCACGAAAGCAAGAAAAAGAAGTACGCTATTAACTATTAACGTACCTGTCTCTTCCGAAACGAATGAGTACACATCGTCGTGTCGTGCTACCATCGATAACCTCGAGTCT
+
DACB?C>DCDBCCAABCCBBBBBCD>C997:@@ABC@C@CCBBBBC@BB=?;??AAEDDD2C=?;A000?=<<:.6799999$9B>B5::909:949BBBFDCCB@D?@@=@AA=ABBFDCDCBBCBAA@@@=@@@B?AABBBCAA5;5;;;4:@BABBBC@AAABBB?BB@BBB?BBCBB=B995:BBBB3BA>=>==???AA<@;>;;;;@;>?B@@=@AAAACC=@>AAA;@AA>BBABBBCCBBCCCCCBBB?:::9???B@?:::A@>5;7;000@::=
@ATNG8:02720:05577
GATGGTAGCATCATGCATATCTCACAGAAGATCAGGAACTCTAGAAGAATTCAGATTTTTAACACGAGAGTAAACGTAAAAAGAAGGTTTTACAAGACTCACGTTAACAATATTGCAGCAGTACGCACACAATCGAAGCGCAGTAAGGATGGCTAGTGTAACTAGCAAGAATACCACGAAAGCAAGAAAAAAGAAGTACGCTATTAACTATTAACGTACCTGTCTCTTCCGAAACGAATGAGTACCTCTCAGACGCTCGTCCTACCATCGATAACCTCGAGTCT
+
66?E;CBDBBBBCAAA<CCDCCCBBBCB?BDA@@B<?7;@CAABBACC?C@BB??<>:9):6334///;////(/67::::+<=;@;@@@4ABB>BICCBBDDC?B@CC@AA@?CAABCCCDDGCCCCCCC@B@@@?BBCCBBBA@D@C;;;;BBCCBBB@AAABFD@BB?BBB?BBBBA;>9:3999999%9@;@?>?BCC>=:==BBBB=B<;<@CB?@@@@@BC?A@@@>6=00+0<=@CBB?AABBBCBBBBBBBBA>>@=;=7888>?8=:=@?>??=;
@ATNG8:02722:05583
GATGGTAGGCGAGAGTGAGACGCAGTACTCATTCGTTTGGAAGAGACAGGTACGTTAATAGTTAATAGCGTACTTCTTTTTCTTGCTTTCGTGGTATTCTTGCTAGTTACACTAGCCATCCTTACTGCGCTTCGATTGTGTGCGTACTGCTGCAATATTGTTAACGTGAGTCTTGTAAAACCTTCTTTTTACGTTTACTCTCGTGTTAAAAATCTGAATTCTTCTAGAGTTCCTGATCTTCTGGTGAGATATGCATGATGCTACCATCGATAACCTCGAGTCT
+
:849.4885:=@A::5;<<<BBBCCCBBBAAA>AA@B;@<@?AB@@@@@896CAB?C@BBBB?B@BBB??>>:;6<<A<A1<?:@:98.7?>><@00,0@;000:37,3<>=<<<@<7771818>>>??@@<@AAB=>>>A@?=>;;;==;;;::===;??1838???AAAAB:>>@@@5@=@<>>AAA/AAAAD7<=??AA==>><@@@@/;;;;B=D;8938?=>>=@<A<@@>>>C:>=@<>==@A;;;??@:;;?;;3=;4----77;4;4@A:::=77
@ATNG8:02724:05575
GATGGTAGCTCACGTACGTCACACGTACTCATTCGTTTCGGAAGAGACAGGTACGTTAATAGTTAATAGCGTACTTCTTTTTCTTGCTTTCGTGGTATTCTTGCTAGTTACACTAGCCATCCTTACTGCGCTTCGATTGTGTGCGTACTGCTGCAATATTGTTAACGTGAGTCTTGTAAAACCTTCTTTTTACGTTTACTCTCGTGTTAAAAATCTGAATTCTTCTAGAGTTCCTGATCTTCTGGTAGAGCGTGCATATATCTACCATCGATAACCTCGAGTCT
+
@ABB@BBBBDCCCCCCAAACCCCCBBCCDDBB?CAA@=BC@C@BBCCDCC?CBBBA>A?BA@A?B@CCCBBAAAC@BBBBB3BC<A>>>:?AAB?DBF?BB7999@CD@BBBEBB@@<;:;=A=AADD@>>><>>@@:<;>@88:@@>==@@@@@<??@<>>=?=>>>@@A>>><@???@6?=B=?<<;;,77777),,,,,,9;/606AAA*===>>9=7<<4<>>==>?<?=BB???B8;;?<>>>>=>AAA@@??>ACAAB=59///;88385@@@AA@@@
@ATNG8:02724:05576
GATGGTAGGACGAGCGTCTGAGAGGTACTCATTCGTTTCGGAAGAGACAGGTACGTTAATAGTTAATAGCGTACTTCTTTTTCTTGCTTTCGTGGTATTCTTGCTAGTTACACTAGCCATCCTTACTGCGCTTCGATTGTGTGCGTACTGCTGCAATATTGTTAACGTGAGTCTTGTAAAACCTTCTTTTTACGTTTACTCTCGCGTTAAAAATCTGAATTCTTCTAGAGTTCCTGATCTTCTGGTGAGATATGCATGATGCTACCATCGATAACCTCGAGTCT
+
45:;:>>C@B;96<<==>>==;;??BBBECCC?DCCE>CC@B@BBBCCCC9;<;::2:<@DBC@C@CDCCCCCBB6;;???,?@;@?AA:@;@@=@AB=BB7;;;BBCACCJICCBBACCCAD@CBBBBA@@@BCBB@CCCCCBBBCCBBBABAB?BBB@BB@EADCBBCBBBB@CCCCC:B>B=<;;;;*;BDFD<;;BACCECBC?BBBB2BA@AC<@<@B?@@@CCCD@C@CBBBBB@;;;@BBCCBBBCBCCBCDECCBBA=A;00000,0:==>ADBAA
@ATNG8:02727:05586
GATGGTAGCGCACACATAGATACAGTACTCATTCGTTTCGGAAGAGACAGGTACGTTAATAGTTAATAGCGTACTTCTTCTTCTTGCTTTCGTGGTATTCTTGCTAGTTACACTAGCCATCCTTACTGCGCTTCGATTGTGTGCGTACTGCTGCAATATTGTTAACGTGAGTCTTGTAAAACCTTCTTTTTACGTTTACTCTCGTGTTAAAAATCTGAATTCTTCTAGAGTTCCTGATCTTCGGAGATACACATGATACTCTAATCGATAACCTCGAGTCT
+
BBAC?BBCBBBEBCBBBCCCCCCCDCCBDB;<2;?@@:@C@DACECCCCC@BBCCC?D@BBCC?B?@@@CB;;:B?BE@DC?AA?BDDD>BBBB?ABB?BB8;;@?BCABBBDCCCC?BBB?B?AAAA@ABD@CCCC@CBCBEBBCBAA@CBCBD@CDC@BB?A?BCAAACCBC@BBCCC;D@D?AAAA@0@A@@@;@AA@ABB@@A5;;;<*<BABB?B?CC:;;CCBBB@C@CCCDBA=AA=ABBCCCCCAAAABBAAA897:AA@BB@B?CBB>????
@ATNG8:02732:05610
GATGGTAGCACGACACGACGATGTGTACTCATTCGTTTCGGAAGAGACAGGTACGTTAATAGTTAATAGCGTACTTCTTTTTCTTGCTTTCGTGGTATTCTTGCTAGTTACACTAGCCATCCTTACTGCGCTTCGATTGTGTGCGTACTGCTGCAATATTGTTAACGTGAGTCTTGTAAAACCTTCTTTTTACGTTTACTCTCGTGTTAAAATCTGAATTCTTCTAGAGTTCCTGATCTTCTGGTCTACTACACTGTACTCTACCATCGATAACCTCGAGTCT
+
BBAB@BCCDBCC@>C>@C>;66;?BBCCFDCB?ABBB>BC?C@CCCBCBB>ABAAA>A>AAAA@B>=B9:8??<B>ACECF2BB?B@AA8BBBC@CEC@AA:?:98??=AAAACAA==;;;;?;>>AB@@@A:>>AA<><<9668>>;;;?>;;;8==@<@C=B=;;;A@@>>>:<=>>>5>>D<?====,<<777)--3---6557+/..&....;3829937;9/./76<6;>?;;>///<6:::BAAA>>>@@>>>???@C=;:::?=<8=8<=?@@>=>
@ATNG8:02736:05615
GATGGTAGATACTCGCTGATACACCCAGAAGATCAGGAAACTCTAGAAGAATTCAGATTTTTAACACGAGAGTAAACGTAAAAAGAAGGTTTTACAAGACTCACGTTAACAATATTGCAGCAGTACGCACACAATCGAAGCGCAGTAAGGATGGCTAGTGTAACTAGCAAGAATACCACGAAAGCAAGAAAAAAGAAGTACGCTATTGACTATTAACGTACCTGTCTCTTCCGAAACGAATGAGTACACATCGTCGTGTCGTGCTACCATCGATAACCTCGAGTCT
+
@>??9B<CCAAA@666;;;A@@BBB?BBE@CBBCCB?CC>AACCDBB???<??BCCCCCAC1A>@A@BBBC987>)73;:999$5<4;7<?>0;?;6666<==<<<05.48389905<;;=966BBCBBBCAA=@AA@?BBAAAC@A=A=A;<8;CCBCFBA=AA@??B?BC@AAB?B@===3;;;8778899%9=2382228<>:99962555<7=<=>@<@AA;;6717)///)//949@BBB>;;;?<;:A?==477;778=?A9>>>>EFD>@=ACCB<877
@ATNG8:02740:05584
GATGGTAGATATATGCACGCTCTACCAGAAGATCAGGAACTCTAGAAGAATTCAGATTTTTAACACGAGAGTAAACGTAAAAAGAAGGTTTTACAAGACTCACGTTAACAATATTGCAGCAGTACGCACACAATCGAAGCGCAGTAAGGATGGCTAGTGTAACTAGCAAGAATACCACGAAAGCAAGAAAAAGAAGTACGCTATTAACTATTAACGTACCTGTCTCTTCCGAAACGAATGAGTACTGTATCTATGTGTGCGCTACCATCGATAACCTCGAGTCT
+
BABG@BBDBBBCCABBDCCCCBBBB@CBB?BBBAAB>A@DBBBABA>AC9C@??>=;???.?<AABBBBBBBBC=BA:;:;;*:@;B?CBD;DDHAE;;;EFFBC?B@BB>BBB?BACCCCCCCCCEBBBCD?CBBB?BBAA?@?B>B?C:::;BBBBCDC?CCAAAA@CC?ABB<?>@@?8@9949@CCC3BB@C???CCB??;?;@@BC<A=AACCC?BBCBCDC?B?BBC>BBB?BBACCDBBABBBD@AABBBBBBBBBBB?A;;;?;;5;5;A@BB;;;
@ATNG8:02740:05598
GATGGTAGAGAGAGCTCTCTCATCGTACTCATTCGTTTCGGAAGAGACAGGTACGTTAATAGTTAATAGCGTACTTCTTTTTCTTGCTTTCGTGGTATTCTTGCTAGTTACACTAGCCATCCTTACTGCGCTTCGATTGTGTGCGTACTGCTGCAATATTGTTAACGTGAGTCTTGTAAAACCTTCTTTATACGTTTACTCTCGTGTTAAAAATCTGAATTCTTCTAGAGTTCCTGATCTTCTGGTGCGCTACAGTCTCTCTACCATCGATAACCTCGAGTCT
+
>BBB@CCCBBDCDJFAABGCCCCCDCCCBAA@>@@>@;BC@C@CFDDBAB?BCABB>?<??AB?B@CCBBBBB@A;99999$37,3333(3<=A?CAB?BC<99:B@@=AAAA?;;A=>>==@<A>>>AAAA<ADAA6:8==<<=<@=<=>>;;;188=8<=;@<?>>>>=>@?:8:8AA2A<A;@@C9@@??=>>7>@@?@>658:4:::;+:;==A=B=BB=>>>@@@@=A<@@A?=;59//*///>ABD>;;;==>;;;=957///69:5:6>::9///8
@ATNG8:02746:05597
GATGGTAGCTCACGTACGTCACACGTACTCATTCGTTTCGGAAGAGACAGGTACGTTAATAGTTAATAGCGTACTTCTTTTTCTTGCTTTCGTGGTATTCTTGCTAGTTACACTAGCCATCCTTACTGCGCTTCGATTGTGTGCGTACTGCTGCAATATTGTTAACGTGAGTCTTGTAAAAACCTTCTTTTTACGTTTACTCTCGTGTTAAAAATCTGAATTCTTCTAGAGTTCCTGATCTTCTGGGTCTCTCTCTCACGCACTACCATCGATAACCTCGAGTCT
+
A?BB?BDBCA;;;=B?669<@ABA@@AAACBB@CDCF?CC@B@BCBBBCC@CCC@@=@?AAAA?A@CBCCCBBBB?A@ABB2AA?C??@<?CCC@CBB;??198:BBCABBBBAAAB??>>9=7=@C@>>;;7;?FC8<<>>;=;@@>>>>=:9:4:;;5;C<@<=>>>>>??A4:89989(89@9:6767)6<666)------876:46666'5///8486>=7=BA@>;;7;<?ABB??6;;=>7==>A@@C@@?AAAAA:66=56668=99383<@>>>@@=
@ATNG8:02751:05611
GATGGTAGTGTCATATGAGAGTGTGTACTCATTCGTTTGGAAGAGACAGGTACGTTAATAGTTAATAGCGTACTTCTTTTTCTTGCTTTCGTGGTATTCTTGCTAGTTACACTAGCCATCCTTACTGCGCTTCGATTGTGTGCGTACTGCTGCAATATTGTTAACGTGAGTCTTGTAAAACCTTCTTTTTACGTTTACTCTCGTGTTAAAAATCTGAATTCTTCTAGAGTTCCTGATCTTCTGGACAGAGTGTGCAGATACTACCATCGATAACCTCGAGTCT
+
B@A?<C>BCBBBCCCCFCCDCBBBBBCBCCBC@BEDE>D?@?ABDCCDE@BCCCC@C?BCCD@D@DDBCBCCCC?A@@?@0?>;@ABD>BBBC@CCCACE9::CCCC@BBCCCCCC@IDD>B@BCABABAA<ACCCACBBBCCCCCCCCCDCBB?BDD@BB?B?CCCC@AACC@C@@@?5@<?=:::::.:DCCE=@@CBBBDBBB4;;;;*;AABC:;:;C@CGCCCBB@C@CABBEE@B@??@C@@ACCCFBBBCDBBBCCC@B:;;A@@<@?CCCCCCCC
@ATNG8:02706:05637
GATGGTAGTGCGTGAGAGAGAGACCCAGAAGATCAGGAACTCTAGAAGAATTCAGATTTTTAACACGAGAGTAAACGTAAAAAGAAGGTTTTACAAGACTCACGTTAACAATATTGCAGCAGTACGCACACAATCGAAGCGCAGTAAGGATGGCTAGTGTAACTAGCAAGAATACCACGAAAGCAAGAAAAAGAAGTACGCTATTAACTATTAACGTACCTGTCTCTTCCAAACGAATGAGTACTACTCTCAGAGACACACTACCATCGATAACCTCGAGTCT
+
<<<B??;?CDBC:;9BC;<<BEAA>759@:?DCCBB@B?BBAA;:3437057=??98987$349:=B@AABBBC=>?A@@@@,@@<>;BBB;BGHACDCGDDCBC?B@BC@CCC?BDA@BCECCAAA@@@BA?@@@@=@BAABBBA=A?C@@>AEECDDAA>AABC??=?B?BCF>@??BB=A??<?AAAB3BA?BAA>B>??@<@<;;;B;>;>?CDC?DBAA@CC@C?BB=?@??BBBAACC??@AAAA>>?@@AABBBCBD@C=>>C;;5;5;>>?@888
@ATNG8:02714:05662
GATGGTAGGCACTGCGCACACATCCCAGAAGATCAGGAACTCTAGAAGAATTCAGATTTTTAACACGAGAGTAAACGTAAAAAAGAAGGTTTTACAAGACTCACGTTAACAATATTGCAGCAGTACGCACACAATCGAAGCGCAGTAAGGATGGCTAGTGTAACTAGCAAGAATACCACGAAAGCAAGAAAAAAGAAGTACGCTATTAGCTATTAACGTACCTGTCTCTTCCGAAACGAATGAGTACTGTATCTATGTGTGCGCTACCATCGATAACCTCGAGTCT
+
CCBA?BBB=BBB@A@CBBBB?BA@A<BBD@DCECBB=A?BBCHDCC@BB?BHCBB;;;;;.:?CECDCCBAAB?9??;;;;;;$;;;:9;;;0;B>:=B=BDCCED@B?BB?BCC?AACCCCGDBBBBCCBBB@BB@@>ABBBBBBB?C@CAA>ACCCCCCC?BBBBBB?BB????=@A???8<>>;99:9::%8=::=>>>A@@@=@@>>>A=C=@=;;;;?A@@@>><><@@A9@>><>ABCDCA>==CCDA???AA?>>AACAA=A==>A>>:=:=AAAA:;;
@ATNG8:02715:05649
GATGGTAGTATAGAGCTCTACATAGTACTCATTCGTTTCGGAAGAGACAGGTACGTTAATAGTTAATAGCGTACTTCTTTTTCTTGCTTTCGTGGTATTTCTTGCTAGTTACACTAGCCATCCTTACTGCGCTTCGATTGTGTGCGTACTGCTGCAATATTGTTAACGTGAGTCTTGTAAAACCTTCTTTTTACGTTTACTCTCGTGTTAAAAATCTGAATTCTTCTAGAGTTCCTGATCTTCTGGTGTCGTCTATCATGTACTACCATCGATAACCTCGAGTCT
+
BBBB@EFBBBBBKBBBCCAA;A>?B;;;AC;<7<BBC=CC@B?BCCBBBB>BABBB?B?CBBC?B?B>>?A><8;638333$394:6<<09@@A;?:::)9@:<873;;46=>>@?@@<=>>=A=B=>888@@;?>A@:==>?;;;;;?A=>=???9;;;=?>;>=;;;BBBAAA:>>@BB6B=B;>>A@@.==?@B6;;>>=A??==8=???/@;<<A=A<??<BBAA>?@<B<;;;AAA<;;=6///99;88=A@=<=<<<==@=B@??A::7:;?;<99///
@ATNG8:02717:05655
GATGGTAGCACGAGTCATTCATATCCAGAAGATCAGGAACTCTAGAAGAATTCAGATTTTTAACACGAGAGTAAACGTAAAAAGAAGGTTTTACATGACTCACGTTAACAATATTGCAGCAGTACGCACACAATCGAAGCGCAGTAAGGATGGCTAGTGTAACTAGCAAGAATACCACGAAAGCAAGAAAAAGAAGTACGCTATTAACTATTAACGTACCTGTCTCTTCCGAAACGAATGAGTACAGAGAGTACGATATGTCTACCATCGATAACCTCGAGTCT
+
BABC@EFCC?@A@@ACCC@CDECCC@A@@ABBBCBB@B@CCDDDFD@CDADBHBBBBCCC1C?CECAA?CCACC=B?@::::);A?BBCDC<EGHCBB;;9CBB=:>9;<7ABC?BBCCCCCBBBDCCC@A@@BBBB@CBBAAA>><@@DBB>ACGCCAAA@BBBBCC???<?BB?BBAAB=A?;7;FCBB/@@;@???AB@??;>;>?@A7;7;ACCB?BBA@@BB@C?CBC=DBD?CBBABBEBBBBBAAACBBBBAA>>>BB@C988>==4:5:=>===@@
@ATNG8:02721:05634
GATGGTAGGCGACATACATACGCGCCAGAAGATCAGGAACTCTAGAAGAATTCAGATTTTTAACACGAGAGTAAACGTAAAAAGAAGGTTTTACAAGACTCACGTTAACAATATTGCAGCAGTACGCACACAATCGAAGCGCAGTAAGGATGGCTAGTGTAACTAGCAAGAATACCACGAAAGCAAGAAAAAGAAGTACGCTATTAACTATTAACGTACCTGTCTCTTCCGAAACGAATGAGTACAGAGAGTACGATATGTCTACCATCGATAACCTCGAGTCT
+
@?BC@CCC@CCAAADDCDCDBABBB@BCC@CCCCBC@B@CBCCCCC@CC?B?BBCCCEDE5C@CCCCCCCCCCC>C@:99:9*:A=C@CCC=GCF@GBBBBBDCC@C?BB@BCC?CCCCCBBBBBBDDCCB@=@DDE@BBCCBBBB?C@CBB@BCBCCBBA?BBDDBB?BC?BAB>A@???8@@@=ACCDC2CC?B???CCCAB<?<?A??7;7;BFCDACCBCCCC@E@CCC=CCC?BBBBBBCBBCAAAAA@@?ACBBB??@B?B789CAA5;7;@@@A@@@
@ATNG8:02727:05637
GATGGTAGTGTGTCTCTGATAGTAGTACTCATTCGTTTCGGAAGAGACAGGTACGTTAATAGTTAATAGCGTACTTCTTTTTCTTGCTTTCGTGGTATTCTTGCTAGTTACACTAGCCATCCTTACTGCGCTTCGATTGTGTGCGTACTGCTGCAATATTGTTAACGTGAGTCTTGTAAAACCTTCTTTTTACGTTTACTCTCGTGTTAAAAATCTTAATTCTTCTAGAGTTCCTGATCTTCTGGTATGACTAGTGTACTACTACCATCGATAACCTCGAGTCT
+
A<??5:<=:;5<<<<<ACCBBCDCCCCCCCCB@CCCC?CB?B@BCCDCCC@CC@CC@C@EDBBAB@CAABDFBCAACDCCC5BB@C@AA;@BBB7<9B>BC@BBBBBG@CCCCCBBB?@@C?B?CCCCCDDD@CCCC?CDFFBBBCCCBCBBAAA@CCB>BB@C?CBBBBBBBD=@;;;;.;@B=;;;;;*;CBCB?CAAAHIIEBA5;;;;*;BC@C@D@BB>@@BBDBB@A@CBAEIFABBC@CHCBCBCBBBDCCCBCBCCC?C::;?::4:59ACA???B
@ATNG8:02727:05665
GATGGTAGTATCTGTCTACGAGAGCCAGAAGATCAGGAACTCTAGAAGAATTCAGATTTTTAACACGAGAGTAAACGTAAAAAGAAGGTTTTACAAGACTCACGTTAACAATATTGCAGCAGTACGCACACAATCTAAGCGCAGTAAGGATGGCTAGTGTAACTAGCAAGAATACCACGAAAGCAAGAAAAAAGAAGTACGCTATTAACTATTAACGTACCTGTCTCTTCCGAAACGAATGAGTACACACTCTCATATGACACTACCATCGATAACCTCGAGTCT
+
8::;9===B@@;===CCCD;9:>BB:?;@=@?@@?>:>5:>AAAAB?AA=A?AAA@@@@@.@>AAABBBBBBBA9??;;;;:';?>?5:::&9@;=@BABCCBBB?@>@B?BBB?BBA;;;BABBBBBBAAA=ABAA@C;;;ABBB?C@C;;9;BDAAD;;89AABDD@BB?AAA<>>>?C289><@?@@@@'@:;:<8><=@?><>=C9===B=??BBB:;;BBB;;8:=@?A=?::8::9BBBBA???ABBCCCCECBBAAC??=????>===@>BBA@@BCB
@ATNG8:02731:05623
GATGGTAGCGTGACGAGCGTAGACCCAGAAGATCAGGAACTCTAGAAGAATTCAGATTTTTAACACGAGAGTAAACGTAAAAAGAAGGTTTTACAAGACTCACGTTAACAATATTGCAGCAGTACGCACACAATCGAAGCGCAGTAAGGATGGCTAGTGTAACTAGCAAGAATACCACGAAAGCAAGAAAAAGAAGTACGCTATTAACTATTAACGTACCTGTCTCTTCCGAAACGAATGAGTACTGCGTCTCACTCTCGCCTACCATCGATAACCTCGAGTCT
+
A@BB;CCCBCCDCBBBCCCCBBCCC>CBB@BCA@:::;@DCFCBBB?BB?B?BDDCCCCC2A>ABBDCCBBBBE>??AA@@A5BB?B;AAB=AFEDCBCBCC@;;7;?AB>ACD@CCCBBBECCBCFDCCA@?AEDE@CBBBFAAA?B?B::;;ECCCABA?BBBABA?BB@CBB?BABBC;@9859ACDE3BB?B??:@@A>>;><>BCC=A=AACBB@BBAABBB@BACDG>B@?=>AA@BBB???CBBAB@@?BBBAA@LBB?B;::CBC?C?CBBBCCBB
@ATNG8:02738:05647
GATGGTAGCACGACACGACGATGTGTACTCATTCGTTTCGGAAGAGACAGGTACGTTAATAGTTAATAGCGTACTTCTTTTTCTTGCTTTCGTGGTATTCTTGCTAGTTACACTAGCCATCCTTACTGCGCTTCGATTGTGTGCGTACTGCTGCAATATTGTTAACGTGAGTCTTGTAAAACCTTCTTTTTACGTTTACTCTCGTGTTAAAATCTTGAATTCTTCTAGAGTTCCTGATCTTCTGGGTGTATCAGCGAGTATCTACCATCGATAACCTCGAGTCT
+
;9@@7>@<@;;;===;;;>666>BCEBBBDAA=BBBA;AD=A=@CBBBBD?BAB@@:@=@>?=594:<<BBC==C>CC==B+<817333(3;;<8??=<?A27733771888:;?@@::;:=C<@>>?;;;@;===>188;8898====>AA@@@<868<@@8>:=??????@=:==>CC2>9>477==<+;:655.5//...3536+./.&...(.;494883769522.384.//79=17777.799=AA?:;;>>==?<<::56---333097=77<=/--
@ATNG8:02740:05634
GATGGTAGTCTCAGATAGTCTATAGTACTCATTCGTTTCGGAAGAGACAGGTACGTTTAATAGTTAATAGACGTACTTCTTTTCTTGCTTTTCGTGGTATTCTTGCTAGTTACACTAGCCATCCTTACTGCGCTTCGATTGTGTGCGTACTGCTGCAATATTGTTAACGTGAGTCTTGTAAAACCTTCTTTTTACGTTTACTCTCGTGTTAAAAATCTGAATTCTTCTAGAGTTCCTGATCTTCTGGACGACGCGCACTGACACTACCATCGATAACCTCGAGTCT
+
8:AB>BBDBA:66655995555;995;579//)/==:8?D?A=ABBA5955554444)46;:44./)/9///8977;.4488+8:.4////&----(-6:4<=666==?A<A@BBCCCB@CDD?@>CCBAAABC?BBBB@BDGCCBC@@A;<<AAAA>BBB>BA=@<@AAAA?@@B?CCCCC:D@D?;;;;;*;ABAC;BBABBCCCCC=@@AA0@BABB@B>AB=@@BBBCCAEACCBBBB?B@@>>>00000A@BBCCCB:::B@=A:9999949??@ACBBBB
@ATNG8:02741:05629
GATGGTAGCGCACACATAGATACAGTACTCATTCGTTTCGGAAGAGACAGGTACGTTAATAGTTAATAGCGTACTTCTTTTTCTTGCTTTCGTGGTATTCTTGCTAGTTACACTAGCCATCCTTACTGCGCTTCGATTGTGTGCGTACTGCTGCAATATTGTTAACGTGAGTCTTGTAAAACCTTCTTTTTACGTTTACTCTCGTGTTAAAAATCTGAATTCTTCTAGAGTTCCTGATCTTCTGGACAGAGTGTGCAATATACCATCGATAACCTCGAGTCT
+
@A@@=B@BBBCBBCCCCCCDBBBBBBCDDBCC?CFDI?BC@BABCDCCBD?DCCCD@C?ABBC@C?CBCBBBBBB@BBBBB5BC?BABC=BBBB@BCC@DJ9<;BCCC@DDGJDCCC@BBDBC@CCCCBBBCACBCC@CCCCCDCCBBCCCCBBB@CBB>BC@C@BBBBBCDCD>B;:;;.;>D=BBCCC5CD;;;:;CCDEDHBCB7;;;;*;AABB?A=AB>BBCABBB?B?BBBBBC=BAB>BBDDDDBBBB@@=@CCCDAB;;;C@@;A>AAABCCBB
@ATNG8:02752:05638
GATGGTAGATATATGCACGCTCTACCAGAAGATCAGGAACTCTAGAAGAATTCAGATTTTTAACACGAGAGTAAACGTAAAAAGAAGGTTTTACAAGACTCACGTTAACAATATTGCAGCAGTACGCACACAATCGAAGCGCAGTAAGGATGGCTAGTGTAACTAGCAAGAATACCACGAAAGCAAGAAAAAGAAGTACGCTATTAACTATTAACGTACCTGTCTCTTCCGAAACGAATGAGTACACACTCTCATATGACACTACCATCGATAACCTCGAGTCT
+
CCCD@DBBBBBCCBCECCCCCCBBB?CCC@BBBBBC?C?ABA@@?C?::48;AA:;;===+=8B<ABAAABBAA;;794999'9;7;.999&9>B=B:::CCCBB>B@BD@CBD@CCCBCCCCCCCCHDCBB@BECC?BBBBCACC@D@BBA?BCCCCCCC?BBBBBB?BC?BBB?BBBCD=?:99:EDFD3BB?BBBBBDC==9==AAAA=A<AACCC@BBAA@BB?B@BBC>BBB?ACCBAACCCBBBBBCBBBCCABBBBBF@B9::@===?;?BCCCAAA
@ATNG8:02752:05639
GATGGTAGGTGCACATGAGTGTATCCAGAAGATCAGGAACTCTAGAAGAATTCAGATTTTTAACACGAGAGTAAACGTAAAAAGAAGGTTTTACAAGACTCACGTTAACAATATTGCAGCAGTACGCACACAATCGAAGCGCAGTAAGGATGGCTAGTGTAACTAGCAAGAATACCACGAAAGCAAGAAAAAAGAAGTACGCTATTAACTATTAACGTACCTGTCTCTTCCGAAACGAATGAGTACGATGAGATCTCGTGTGCTACCATCGATAACCTCGAGTCT
+
@@DE@DCC@CBCBCCBBGCCCBBBB@DBB@BADBBB?B@CCCCCBB?BD?B?BCCCCCCC5B@BCCCCCCBBBA8AA;;;;;*;B>B=BAA7A@A<@@@@BBB@?=??BB?BCC?BABCCCCBBBCCCCCCCABB@@=@@ABBBBC@C@CBB?BBBBCMBA?ACBCBB?BB@CBB?BBBBD>A?<8999999%9?<A97:BBBA>:=<>ABC9@<??B;;7;BBBBDB@C@BBB>BBB?ABABBCDCCAAABAA@ABBBBBBABBB@BAAAA@@:=9<@@@A@@?
@ATNG8:02753:05621
GATGGTAGCATCATGCATATCTCACCAGAAGATCAGGAACTCTAGAAGAATTCAGATTTTTAACACGAGAGTAAACGTAAAAAGAAGGTTTTACAAGACTCACGTTAACAATATTGCAGCAGTACGCACACAATCGAAGCGCAGTAAGGATGGCTAGTGTAACTAGCAAGAATACCACGAAAGCAAGAAAAGAAGTACGCTATTAACTATTAACGTACCTGTCTCTTCCTAAACGAATGAGTACCTCTCAGACGCTCGTCCTACCATCGATAACCTCGAGTCT
+
BCCC@DD@@?CBBAAA<ACBCCJBB>@B@<@BCC@@7;59=<>?;;9=>*0)/96/9999'83@ABBCEAB@>=8=9;:;::$4;7;4;;;0;<<8<A<BAA?@>8?9;;4:<?8>@AABCCCCCFCCC@@@?<<;A?@@ACB;::=A=B;;7;AA@AA;:5:A?@??;??:?AA<?>000+000+0===0;;7>?@>?<<?A;@<@==<;>8==;;;<@BA@@@B=@9000+000*0:>>?<=<>BBBCB@877>==9<:>=>:;:666//*/5;;;;;;//
@ATNG8:02706:05671
GATGTAGCGCACACATAGATACAGTACTCATTCGTTTCGGAAGAGACAGGTACGTTAATAGTTAATAGCGTACTTCTTTTTCTTGCTTTCGTGGTATTCTTGCTAGTTACACTAGCCATCCTTACTGCGCTTCGATTGTGTGCGTACTGCTGCAATATTGTTAACGTGAGTCTTGTAAAACCTTCTTATTACGTTTACTCTCGTGTTAAAAATCTGAATTCTTCTAGAGTTCCTGATCTTCTGGATAGCGACGCGATATACTACCATCGATAACCTCGAGTCT
+
<>BBBBCBCDECBBCCCCCCCDBBCCCBC@@;@?@?:@B=B?BBCBCAA=@BB;;:9?BBCC?C@BBBCD;;0A=AAA>>,00-/<=@8BBCC@CCEACE?BBCBCD@BBCCCCCC@CCC?D?CCCCBCAA<ACDD@CABBCCBBBCDCCCCAA?BCC@BB>C?ABBBBBBDC@CBBBB;B@C>BB@BB?BCCCD>BBBBCBAAAB?BBBB2BCCCCACACDACBCBBBD@C?BBCCCC>@@C@CDCBBBDDDBCBCCDDCCCC@B@@@CCC>@>@??BB>??
@ATNG8:02711:05689
GATGGTAGTGTCATATGAGAGTGTGTACTCATTCGTTTCGGAAGAGACAGGTACGTTAATAGTTAATAGCGTACTTCTTTTTCTTGCTTTCGTTGTATTCTTGCTAGTTACACTAGCCATCCTTACTGCGCTTCGATTGTGTGCGTACTGCTGCAATATTGTTAACGTGAGTCTTGTAAAACCTTCTTTTTACGTTTACTCTCGTGTTAAAAATCTGAATTCTTCTAGAGTTCCTATCTTCTGGTAGAGCGTGCATATATCTACCATCGATAACCTCGAGTCT
+
A<>@<?A?>B===>669CBBBBBBCCC@===>:>>;;3996:6///<<888<;///7;,//9;8<8<;;;:;BBB?BBBBA0A?455==4==@;?>;=9=A299@@@B@BBEDCCCC@CDD@B?BCCCBBBB<AA;;6;BBCBBBBBBA@ACB;;:;CC?BC;;7;AA@BCCCB?C;<<<.;>C=;;;;;*;AAAD@DCD@@@;;99ADEEE1CCA@@=@=@@:@A@@CBC>B=;00;;*/0/)0@@@CCCAA?;955@?;;5529448>B==B>888BA<<=
@ATNG8:02714:05690
GATGGTAGATACTCGCTGATACACCCAGAAGATCAGGAACTCTAGAAGAATTCAGATTTTTAACACGAGAGTAAACGTAAAAAGAAGGTTTTACAAGACTCACGTTAACAATATTGCAGCAGTACGCACACAATCGAAGCGCAGTAAGGATGGCTAGTGTAACTAGCAAGAATACCACGAAAGCAAGAAAAAAGAAGTACGCTATTAACTATTAACGTACCTGTCTCTTCCGAAACGAATGAGTACTGTATCTATGTGTGCGATCGATAACCTCGAGTCT
+
<<>A<>>BC>?;;;;;;>>>==555/5==8=@999D@B?BCB@A=?<@@00*0@;:=BBB1B>C>>88:A@>?=5<?;;;;:$9<;<4555&5994;969AA@:<5<5;;5;A@;?@@>@@AB?@A@@@@@@<@AAA@ABACBGCD>C@BBC?CBBBABAD?BBBB@@;>?8;A=.3////)00/6///000$083:97789<<8:::99>?:?=@@C@@=@D@@@AA?A?BCC=C??=@@?CECBBACBBBB?????@BBFF???C8818====@@B==
@ATNG8:02718:05671
GATGGTATATCTGTCTACGAGAGCCAGAGATCAGACTCTAGAAGAATTCAGATTTTTAACACGAGAGTAAACGTAAAAAGAAGGTTTTACAAGACTCACGTTAACAATATTGCAGCAGTACGCACACAATCGAAGCGCAGCAAGGATGGCTAGTGTAACTAGCAAGAATACCACGAAAGCAAGAAAAAGAAGTACGCTATTAACTATTAACGTACCTGTCTCTTCCGAAACGAATGAGTACTACTCTCAGAGACACACTACCATCGATAACCTCGAGTCT
+
@:?@7;>BBCCCCCCCCCCCBBBB@DBBBC@@@BBB??@BBB?BB>A=?><99999(:;@ABBBBAA?>=3<?;;;;;*;A>D?BBB<BFCACCBBBCDDC@C>;;8<BB?BCCCCCCCCCEDCBBBC?CBBB?CBBBBAAA=?<?AA?BBCCCCBC@CEAAAD?CCAABA?BBBBD<AAC?@@@@@.=?:??@@CAACC7;8:AAA@C?BBBBB>BA@@>>??B<??F>CCC?BBBABDCCDBBBBBBCCBBBBCBCCBC?BBBAB>>5979ADCCCBB
@ATNG8:02723:05719
GATGGTAGCATCATGCATATCTCACCAGAAGATCAGGAACTCTAGAAGAATTCAGATTTTTAACACGTGAGTAAACGTAAAAGAAGGTTTTACAAGACTCACGTTAACAATATTGCAGCAGTACGCACACAATCGAAGCGCAGTAAGGATGGCTAGTGTAACTAGCAAGAATACCACGAAAGCAAGAAAAAAGAAGTACGCTATTAACTATTAACGTACCTGTCTCTTCCGAAACGAATGAGTACGATGAGATCTCGTGTGCTACCATCGATAACCTCGAGTCT
+
:89:5:<9::;;;666<;<566;;@;?@?:@;;;55045:::;;AA=>??C?B???CCCC+;4<8333;<444=3;;;;;;.5@=B.999&99>9>;=?@@<<@696:B;?@A;??CAABB=BBB@BA@::69A@@@CBBBBBAA=A=A:;89BCDBACB?CCCA@@==;8<=;6;=>??278;5899999%9>93933=98;8:::77>A5@9;;ABB@CBAA@CD@C????9?::6:ABCCCC@@???@@BA9::AA=>DDED;?>><;:<3;5888A@@>>
@ATNG8:02732:05712
GATGGTAGCACGAGTCACTCATATCCAGAAGATCAGGAACTCTAGAAGAATTCAGATTTTTAACACGAGAGTAAACGTAAAAAGAAGGTTTTACAATACTCACGTTTAACAATATTGCAGCAGTACGCACACAATCGAAGCGCAGTAAGGATGGCTAGTGTAACTAGCAAGAATACCACGAAAGCAAGAAAAAGAAGTACGCTATTAACTATTAACGTACCTGTCTCTTCCGAAACGAATGAGTACAGAGAGTACGATATGTCTACCATCGATAACCTCGAGTCT
+
==>B:@@>>>====?CCDCCBEBBB8@@>59AAA;<5<;@AABAAA=@B?B?AA@>;;;>)=4=>?984?>===5<<@====(=@=<2655&595.5669;??494)4.947<<<9====>>?CCBBBB@@@A>AAAA?@@@@BBDK?C@BBC?CDEBBA??<?@@@AB=??<?@@;A@BAC7<7858BBBC3BB?A:::>>;;;;>=A>@@=C=>>CBB>AB??A??<??AA@9@9939=??AAABBBCBAA???BBBBBA@@;;5;988=991818=>===::
@ATNG8:02733:05712
GATGGTAGCGCATATCAGCGCAGCCCAGAAGATCAGGAACTCTAGAAGAATTCAAGATTTTTAACACGAGAGTAAACGTAAAAAGAAGGTTTTACAAGACTCACGTTAACAATATTGCAGCAGTACGCACACAATCGAAGCGCAGTAAGGATGGCTAGTGTAACTAGCAAGAATACCACGAAAGCAAGAAAAAGAAGTACGCTATTAACTATTAACGTACCTGTCTCTTCCGAAACGAATGAGTACTGCGTCTCACTCTCGCCTACCATCGATAACCTCGAGTCT
+
<89=39545:;>BBCD;;;ABBCDD?DCC@A99999.58::;=<<<8:6161//)-66666$/)////755599909944444$5505:@??2<//,////77749268<;85998<<94:A@BABBB;;9AA9;;9@9=@??@@@@?C>D;;8;BAA@CBB@BCBBAC?BB>AAA=>=888*9=<8<<<=?.==6>888;9933.3.34@@8=5::669@>BBC:99<<8<BD=>==6//0/89::;;<<<@BCBBBBAA@=@@A=A;::?>>:><??@@BA>;
@ATNG8:02737:05706
GATGGTAGTATAGAGCTCTACATAGTACTCATTCGTTTCGGAAGAGACAGGTACGTTAATAGTTAATAGCGTACTTCTTTTTCTTGCTTTCGTGGTATTCTTCTAGTTACACTAGCCATCCTTACTGCGCTTCGATTGTGTGCGTACTGCTGCAATATTGCTAACGTGAGTCTTGTAAAACCTTCTTTTTACGTTTACTCTCGTGTTAAAAATCTGAATTCTTCTAGAGTTCCTGATCTTCTGGATATGAGTGACTCGTGCTACCATCGATAACCTCGAGTCT
+
:5==:CCC@CCBBCBCCCAC=BBBBA@@?AAA=B@@@;@D?C@BAABAAA?@AC??=@@CBBC?C=AAB@?793=377777'7=8?>?>7<>=<5<9929@>998?@<<>A>>>?B=???;@<@AA@=;;;=CBBA7;;AA>>>>>>A??676<8<>?:?>::5@CB@@AEHG@CBBBB9B?B?BCCEC2CC;;;6;BBBCCBBBB>BCCC5CCDDC@CACD@CBCCCCD@C@ABABBB@CCC?CCCCCCCCDBBBCCAAACBB?B999?88389=??CB>>>
@ATNG8:02741:05681
GATGGTAGTCTCAGATAGTCTATAGTACTCATTCGTTTCGGAAGAGACAGGTACGTTAATAGTTAATAGCGTACTTCTTTTTCTTGCTTTCGTGGTATTCTTGCTAGTTACACTAGCCATCCTTACTGCGCTTCGATTGTGTGCGTACTGCTGCAATATTGTTAACGTGAGTCTTGTAAAACCTTCTTTTTACGTTTACTCTCGTGTTAAAAATCTGAATTCTTCTAGAGTTCCTGATCTTCTGGACAGAGTGTGCAGATACTACCATCGATAACCTCGAGTCT
+
A;;67;>>CCCCCDBBBCDHCDC9;=CCCCCE?ABBE?DC@F?CCCCC;;:;ADBA?B=AAAA?B>@?CC=B=BC;<@?@@,@?;@@BB<@@@A<ACC?CJ=;;;AAB=AACCBBBC@BBC?B?DJBBBCBB@BCFC@ECCCCCCCC@@@;;;@@=@A@?BB=@<@@@@BBBBD>ABBBB6;4;>;;;;;*;AAAB<BBB;;:BBAA4;;;;*;:;;A6:6;A?BCCCBBB?B@CCCCDC@BAC@BCCFCCBC@::;;@@BCCCD@BBCBB@?=??ABBBAAAA
@ATNG8:02741:05694
GATGGTAGTAGTACACTAGTCATACCAGAAGATCAGGAACTCTAGAAGAATTCAGATTTTTAACACGAGAGTAAACGTAAAAAGAAGGTTTTACAAGACTCACGTTAACAATATTGCAGCAGTACGCACACAATCGAAGCGCAGTAAGGATGGCTAGTGTAACTAGCAAGAATACCACGAAAGCAAGAAAAAGAAGTACGCTATTAACTATTAACGTACCTGTCTCTTCCGAAACGAATGAGTACACATCGTCGTGTCGTGCTACCATCGATAACCTCGAGTCT
+
A@<;7:@BBECCDBBCCCCECCCDFAC@@?@C@@@C?A?BCDDECB?BC@B@BB@@A@@A2A?BCCCBBCC:99.9?;;;;;*;B?C@FFF;EFE@BCBCCCCDD?D?BC@CCC?BBCBAAACCCCBBBBBB@BBBD?AAABBBBB=B?B??>@CBBBCBB?BBAAAC?CC@>>?<??CCD>B??<>CDDD2BB?B?>:CA@@@:=:==AB<@;@ADCC@BCBCABA<?=?BA;BBB?BBCBCCAAACCAAABBCC????BBBCC@C>>>@?@;@?AACB>>?@
@ATNG8:02753:05692
GATGGTAGTACATGATAGACGACACCAGAAGATCAGGAACTCTAGAAGAATTCAGATTTTTAACACGAGAGTAAACGTAAAAAGAAGGTTTTACAAGACTCACGTTAACAATATTGCAGCAGTACGCACACAATCGAAGCGCAGTAAGGATGGCTAGTGTAACTAGCAAGAATACCACGAAAGCAAGAAAAAGAAGTACGCTATTAACTATTAACGTACCTGTCTCTTCCGAAACGAATGAGTACGTGTGCGACGTGTCTCCTACCATCGATAACCTCGAGTCT
+
;5=>7;<BCCGEABACBCCC;;;@A:>BD?CCCDBB@CGBBBCDCB<??598:ABBDDDC5CACBBBCBDBBBI?DC;;;;;*;C>B<AAB7BBC@DCCCCDCBC?A?::8;AA?CCBBBBCCCCCCCCD@A?AA@@<@@@A@@AB@D>BAA?ABDCDCBBADCBBAA?BB@CDC>AABA@5?9:4:ABCC3CC@CBAAACBBB?B?BBAA>A??ACCB?BCCCAGE@B?BBC>BBC@<<<EFBBCCCBCCCCCCC@@@CC?ACC?B>>>A882937==ACB>>
@ATNG8:02709:05721
GATGGTAGATACTCGCTGATACACCCAGAAGATCAGGAACTCTAGAAGAATTCAGATTTTTAACACGAGAGTAAACGTAAAAAGAAGGTTTTACAAGACTCACGTTAACAATATTGCAGCAGTACGCACACAATCGAAGCGCAGTAAGGATGGCTAGTGTAACTAGCAAGAATACCACGAAAGCAAGAAAAAGAAGTACGCTATTAACTATTAACGTACCTGTCTCTTCCGAAACGAATGAGTACGAGAGAGCACACGTGTCTACCATCGATAACCTCGAGTCT
+
BCBB?BDCCBBCCBBBFCCCDDBBB=CCC?CCCC@@>@?CBBCCDA@AB?B?BBBBBBBB3B?CCCDCECB???8=@?@A@@0@B=@4999&9B>?ABBBDCCCC@B@BB?AAA<@?ABBCCCDCCCDCBBB@DBBB@BAA@BBBC?D?BAB?BBBCCACB?AAAAAA?CC?CAC?BB@@@8???=ADDCC3CC?B?>?@AA@@;@8>>EF:>:=@B@A>A@@@BCC@B=ACC>CCC?BBBCCCCCBBBB@@@BBBBAAACBABB>@676A??9=7;AAA@<<=
@ATNG8:02709:05745
GATGGTAGCTCGCTGATGATATCTCCAGAAGATCAGGAACTCTAGAAGAATTCAGATTTTTAACACGAGAGTAAACGTAAAAAGAAGGTTTTACAAGACTCACGTTAACAATATTGCAGCAGTACGCACACAATCGAAGCGCAGTAAGGATGGCTAGTGTAACTAGCAAGAATACCACGAAGCAAGAAAAAGAAGTACGCTATTAACTATTAACGTACCTGTCTCTTCCGAAACGAATGAGTACGAGAGATCACACGTGTCTACCATCGATAACCTCGAGTCT
+
CBAA7;<C4459555555<==@A@@9>:9.5554:?09.9>:495<7>>9928<------$-(---5578888;133:9555$9;;:.555&59926665=<<<<8<9=<9ABC9@A@@AA;;==;;;>;;;:6:;A=@@@@AA?=9>:>99.48<:;;<?8A<<@BC8BB>BB;.////(/883/////$383722:999>>4<4<==<;>:88;:969CA@A@@<?;???9?99499?@A???AA::9@?>?=7//......(222269928022999:88
@ATNG8:02714:05756
GATGGTAGCACGAGTCACTCATATCCAGAAGATCAGGAACTCTAGAAGAATTCAGATTTTTAACACGAGAGTAAACGTAAAAAGAAGGTTTTACAAGACTCACGTTAACAATATTGCAGCAGTACGCACACAATCGAAGCGCAGTAAGGATGGCTAGTGTAACTAGCAAGAATACCACGAAAGCAAGAAAAAGAAGTACGCTATTAACTATTAACGTACCTGTCTCTTCCGAAACGAATGAGTACGTGTGCGACGTGTCTCCTACCATCGATAACCTCGAGTCT
+
BBBC>BCCBBCCA@ACCCCHCBBBC@CCC?CCDDAA?A@CCBDCCC@CD@B@BBCCCCCD0C?CCBCBDCBAA=8>=;;999$5<7<.555&5996;C@EDCCCC@C@BA=AAB>AABBCCCCECCCCCCBA>BCCD@BBBBBBBC>C@CAA?ACCDCCCB?AAABBB@BB????:??@@A;???=ABBEC3CC?@A@AA@???=A9====5;5;>BBB@BBBBADD>A>ABB=BCE?BBCBBBBBBBBCBBBBBDDCC==:;;;=>===A88189=BBBBA>?
@ATNG8:02717:05725
GATGGTAGTGTGTCTCTGAGAGTAGTACTCATTCGTTTCGGAAGAGACAGGTACGTTAATAGTTAATAGCGTACTTCTTTTTCTTGCTTTCGTGGTATTCTTGCTAGTTACACTAGCCATCCTTACTGCGCTTCGATTGTGTGCGTACTGCTGCAATATTGTTAACGTGAGTCTTGTAAAACCTTCTTTTTACGTTTACTCTCGTGTTAAAAATCTGAATTCGTCTAGAGTTCCTGATCTTCTGGCTCTCGTAGACAGATATACCATCGATAACCTCGAGTCT
+
?<BB:C=BBDDCCDCCCAAABB@AACCCCCCC@BBBC=??@B@@AACBBC@CECGI@A?ACBB@CBCCCCCDCCC>;;;;;*;A>ABCF=D?A@796>9>C?BBA@ACACCCCDBBB@ECD?D@CCAAAAAA?AAEC@CBCCCCCBBCBBCCBBB?BCC@CB@B@BABBDJCBB>A;;;;.;=A=;;;;;*;AABD;;;BBCCBA@A5;;;;*;BBBA6:6;BBBBCCCCDAC@CCCDCC@DAA?BEDCCBBBBCBDDCCBCCC?B:::?::4:<<ABABBBB
@ATNG8:02717:05731
GATGGTAGTGTCATATGAGAGTGTGTACTCATTCGTTTCGGAAGAGACAGGTACGTTAATAGTTAATAGCGTACTTCTTTTTCTTGCTTTCGTGGTATTCTTGCTAGTTACACTAGCCATCCTTACTGCGCTTCGATTGTGTGCGTACTGCTGCAATATTGTTAACGTGAGTCTTGTAAAACCTTCTTTTTACGTTTACTCTCGTGTTAAAAATCTGAATTCTTCTAGAGTTCCTGATCTTCTGGTCTACTACACTGTACTCTACCATCGATAACCTCGAGTCT
+
BCDC?B>CCCBABCCFDCCBCCCCCCBCBBAA?@CCC>CC@D?BCCIDCD?B@CCC@C@CCCD@C@CCCDCCCCD?BBCCC1??<@BBB=BCCC?CCDACF>ABBDCC@CCCCCCGG?BBD?D>CCDCBBCC@CCBB?BBCCCDECCBBBCCAAB?BBB?CB@B?@A@BBBCBB?AA@AA8A=B>;;;;;*;BDCE<@@CCCCC:::9@@@@,AABBB?B@CDACCFDCBB@B@@AAECC?BAB?BBBBCFFDCCCCCBBBCCED@C999B9949:>A@ABB??
@ATNG8:02722:05754
GATGGTAGCAGACGTGACAGAGCGCCAGAAGATCAGGAACTCTAGAAGAATTCAGATTTTTAACACGAGAGTAAACGTAAAAAGAAGGTTTTACAAGACTCACGTTAACAATATTGCAGCAGTACGCACACAATCGAAGCGCAGTAAGGATGGCTAGTGTAACTAGCAAGAATACCACGAAAGCAAGAAAAAGAAGTACGCTATTAACTATTAACGTACCTGTCTCTTCCGAAACGAATGAGTACGATGAGATCTCGTGTGCTACCATCGATAACCTCGAGTCT
+
ACCC@CBBBCCCCBBCCCCCDDCCC>ABC?B?@@@@<@?BCCBBDB?BBAD>AA??;<<<';6??;BAAA=999+9=;;999$5:5:.555&5994;;;>@AA?@=@=AA=ACC>A@BABBIDDBAA@CBBB@BAAC=@?ABBBCC@C?C@@=@AAAA@@@@BBBBBB?CC?BBB@B@@@A8<9929>>>?,<>9;:==BB@@@<?<?AAA=A===B@@=@BBAAAB?B=???9?@A=ABCCBBBABCBBBBBBBBBA@@;:;=>:>@A@>>><B=AAACCB@@
@ATNG8:02724:05745
GATGGCGACATACATACGCGCCAGAAGATCAGGAACTCTAGAAGAATTCAGATTTTTAACACGAGAGTAAACGTAAAAAGAAGGTTTTACAAGACTCACGTTAACAATATTGCAGCAGTACGCACACAATCGAAGCGCAGTAAGGATGGCTAGTGTAACTAGCAAGAATACCACGAAAGCAAGAAAAAGAAGTACGCTATTAACTATTAACGTACCTGTCTCTTCCGAAACGAATGAGTACGATGAGAGAGCTCTCTCTACCATCGATAACCTCGAGTCT
+
@ACE@CBBBCDCCCCFBBBCCAECD>CACB@@?@@BBCBAAA???=@?A@@99999(:<AABCBCBCAA@9>@99888(9?;;4977*7::29=9=A@?@>=A=@@<@@@8;;AAA@?@AAA@@===A<A@;<:=>>AAD=<9==@=><>>;>AAAA7>>AACC@B>;>@@:>>@??6=;85/////(//)/===ABD??;@=DA??:>7;;<9928;;AAAB:>:>==6;00,0>9<6;;A@;;;AA@@@A;;::::?AB<?>===::5:<>>>=>>>>
@ATNG8:02731:05722
GATGGTAGTACATGATAGACGACACCAGAAGATCAGGAACTCTAGAAGAATTCAGATTTTTAACACGAGAGTAAACGTAAAAAGAAGGTTTTACAAGACTCACGTTAACAATATTGCAGCAGTACGCACACAATCGAAGCGCAGTAAGGATGGCTAGTGTAACTAGCAAGAATACCACGAAAGCAAGAAAAAGAAGTACGCTATTAACTATTAACGTACCTGTCTCTTCCGAAACGAATGAGTACTATGTAGAGCTCTATACTACCATCGATAACCTCGAGTCT
+
AAAD?BCBDEEC;;6BBBBCCCBCBACCC@CCCCAA?@@CCCBCCB?CC?A?BBBCCCCC5B@BCCCCCCCCCC=CB@@@@@0?E>B;AAA7ABHAFCBBBBBBB@D@BB?BAB@CBCBACBBBBCBCCCAB>ACB@=BABBCCCD?C@CBB@BCCCCCCC?CCCCBB?BC@CBB>A@???8@??:?AAAA3AC@CAAABBBBB>A>ACBB<?<;>CCCACCBBBDC?A?CCC=BCD@BBAAACBABBCCBB@AABBCCCCBBBB@B::9<<<6;9=?@A@=>>
@ATNG8:02733:05754
GATGGTAGAGAGACTGTAGCTCACCCAGAAGATCAGGAACTCTAGAAGAATTCAGATTTTTAACACGAGAGTAAACGTAAAAAGAAGGTTTTACAAGACTCACGTTAACAATATTGCAGCAGTACGCACACAATCGAAGCGCAGTAAGGATGGCTAGTGTAACTAGCAAGAATACCACGAAAGCAAGAAAAAGAAGTACGCTATTAACTATTAACGTACCTGTCTCTTCCGAAACGAATGAGTACGATGAGATCTCGTGTGCTACCATCGATAACCTCGAGTCT
+
A@BB;CCBCDBBBCBBCCDDCCCCC>BBB@BC:9;A?A@CCFCCCB?BB>A@BAA@AAAA2A?BBBCDDCC:9959?ABCDD5CGACACCC=CGJACABBCCCCC?C@AA?ACC?BACACCCCCCCCCCCCC?CCCD?AABBBBBB@C?CAA?ACCCCCBA?ACCCAA?BD@AAA798BBB>BBB>ABAAB3AB?BAA=BA?@?<@;>>AA<@=@?B@@=@ABCBDD@C?BBB>BCC@BAABBCCCCCACCCBB:::AA?>>>??<?>===>><><@ACAA===
@ATNG8:02735:05726
GATGGTAGCTCGCTGATGATATCTCCAGAAGATCAGGAACTCTAGAAGAATTCAGATTTTTAACACGAGAGTAAACGTAAAAAGAAGGTTTTACAAGACTCACGTTAACAATATTGCAGCAGTACGCACACAATCGAAGCGCAGTAAGGATGGCTAGTGTAACTAGCAAGAATACCACGAAAGCAAGAAAAAATAAGTACGCTATTAACTATTAACGTACCTGTCTCTTCCGAAACGAATGAGTACTATAGACTATCTGAGACTACCATCGATAACCTCGAGTCT
+
;9BB;DCBBDCCD@AAEBBBCCCCCACCCACCBA??=@?BBCCCCCABB?B@BAA::99:(9;@@@AA@B?>>@8@?;;;;;*;C>C<AAA9ACD@DCBBDEDDC>A?AC@BBB@CC@@BCCCCDDCBBABB?C?@??B??>BBBC?C@C::::CCCCCCC?ABBCBB?BB?BBB?BBBBB=?>>;:9::9:%:=;:9==A@@@@9<6=9=9;?<>?BBB@DDCCCDB=?=?BB>BBB?CBBBBBBBBCCBBBBBCCD???BBBBB@C899A>>2948??ABAAA
@ATNG8:02740:05748
GATGGTAGTAGTACACTAGTCATACCAGAAGATCAGGAACTCTAGAAGAATTCAGATTTTTAACACGAGAGTAAACGTAAAAAGAAGGTTTTACAAGACTCACGTTAACAATATTGCAGCAGTACGCACACAATCGAAGCGCAGTAAGGATGGCTAGTGTAACTAGCAAGAATACCACGAAAGCAAGAAAAAGAAGTACGCTATTAACTATTAACGTACCTGTCTCTTCCGTAACGAATGAGTACACACTCTCATATGACACTACCATCGATAACCTCGAGTCT
+
@<BC@CLCCCCCC@BABCCBCDCBC@BBB?CD::;D@I?CBEBB;;:;B?B@BC@@@DDD2C@CCBBCBAA??>6<=;;;;;.;C@C@BBB<BEJGBCCCCBBCD@C@BC@CDD?A@BBDCCCCBBBCCCCB@DDDC?CAAABCBB?C?BBB?BCCCCCCA?ACBBBB?BB@BBB=??CDC>B??;?@@@@2@A?BAAACE??@<><>??C7;8;@DBC@BCBAABB?B?BBC@CBB>BCCBBBCBAA@ABBBDBBB>>>CBBBB?B>??C??;;;<<<????>
@ATNG8:02747:05757
GATGGTAGGCACTGCGCACACATCCCAGAAGATCAGGAACTCTAGAAGAATTCAGATTTTTAACACGAGAGTAAACGTAAAAAGAAGGTTTTACAAGACTCACGTTAACAATATTGCAGCAGTACGCACACAATCGAAGCGCAGTAAGGATGGCTAGTGTAACTAGCAAGAATACCACGAAAGCAAGAAAAAGAAGTACGCTATTAACTATTAACGTACCTGTCTCTTCCGAAACGAATGAGTACGAGAGAGCACACGTGTCTACCATCGATAACCTCGAGTCT
+
@?BA9B=B@BCCCDDBBBCCCCCCC>BBC@BCCBAB?A@CCGCCCC@CC?B?BBCBAAAA2@;A@AAA@AA>?>7>=ABBBB5BD@C?BBB8BCBACCCCCCCBA;@=::5:AA=@BA?AACCCD@A@CBCC?@@@@<??AABBBB@C?B:;;;CCCBBCD?AAABBB@BB@BBB=??BCA;?9949@?@@2?@<@????@???<?<@A??<@<@@CBB?BBCBBBB@C@BBA<A@@=@BBBBBBBBBBCBBBABCCC?@@AAAA<A;;:=::59;@AAA???>
@ATNG8:02749:05746
GGATGGTAGTGTCATAGTGAGAGTGTGTACTCATTCGTTTCGGATGAGACAGGTACGTTAATAGTTAATAGCGTACTTCTTTTTCTTTGCTTTCTGTGGTATTCTTGCTAGTTACACTAGCCATCCTTACTGCGCTCGATTGTGTGCGTACTGCTGCATATTGTTAACGTGAGTCTGTAAAACCTCTTTTACGTTTACTCTCGTGTTAAAATCTGAATTCTTCTAGAGTTCCTGATCTTCTGGGTGTATCAGCGAGTATCTACCATCGATAACCTCGAGTCT
+
-(-9927777945/:///<<:=>5955444<9::8====6==8<666<>=>>7;;;;:5939944.5.4444/////)//777'89919///(/////)/9:633-33338<7<??=<=998;00+0*0@@<=?9:5555.5555=966A>/0/77///::4:;4:5;;44//////-///&/)/////&//45>5<;5444559:.555&55555.55:;4;;><<<<.5.55455>.549;2//////79;;;5655==;;7;<55555.5.554444//
@ATNG8:02759:05149
GATGGTAGTATCTGTCTACGAGAGCCGAAGATCAGGAACTCTAGAAGAATTCAGATTTTTAACACGAGAGTAAACGTAAAAAGAAGGTTTTACAAGACTCACGTTAACAATATTGCAGCAGTACGCACACAATCGAAGCGCAGTAAGGATTGCTAGTGTAACTAGCAAGAATACCACGAAAGCAAGAAAAAAGAAGTACGCTATTAACTATTAACGTACCTGTCTCTTCCGAAACGAATGAGTACTACTCTCAGAGACACACTACCATCGATAACCTCGAGTCT
+
:<=A=@665<=A9;6BCBBBKKCBB?BC?@BBB@@>@?BAB???A>AA<@;9:9@?@@@1??BBBABCAA988*97;9;;;'44.43999+95525?A>?B:;;5;=AC@@@@>??C?A@DCCBDCB@B;;49999;@@@BCBBA?@+00+000;;;9<<9===<;;44859==<@?999,9==8<@@@@A'@;;393;:377::<:526:0:497;:9<@BBB<<<5:59=968896==>988CBBBBBBAA@@><>=@AA8869>=87/66)/)/9988;65
@ATNG8:02767:05137
GATGGTAGTATCTGCACACTCTGTCCAGAAGATCAGGAACTCTAGAAGAATTCAGATTTTTAACACGAGAGTAAACGTAAAAAGAAGGTTTTACAAGACTCACGTTAACAATATTGCAGCAGTACGCACACAATCGAAGCGCAGTAAGGATGGCTAGTGTAACTAGCAAGAATACCACGAAAGCAAGAAAAAGAAGTACGCTATTAACTATTAACGTACCTGTCTCTTCCGAAACGAATGAGTACGAGAGAGCACACGTGTCTACCATCGATAACCTCGAGTCT
+
<<AC?ACDCCCCBBBCCE;;6==<?@CAA=ABAA@@=@?BBCA@@@6:9<@<9:997777$71;>>A?>@=79:+97;?@==+:989.555&55949B@ABB@:;5:;@D?CCB@CCCABBCCCCABCCCBB?BA;;6;;:?BCAA>B@CBB?BBBBDDDC@CAAAAA@CC?ABB?AA???8::9?CCCCC2CC?CAAABA@@=:>;>BBD=A<BBBBB>ABBBBBB@C@BBC=CAA=??BBCCCCABBBBBBBBEBBB??@BBB?C988888189>?AAAAA@
@ATNG8:02790:05128
GATGGTAGATATATGCACGCTCTACCAGAAGATCAGGAACTCTAGAAGAATTCAGATTTTTAACACGAGAGTAAGCGTAAAAAGAAGGTTTTACAAGACTCACGTTAACAATATTGCAGCAGTACGCACACAATCGAAGCGCAGTAAGGATGGCTAGTGTAACTAGCAAGAATACCACGAAAGCAAGAAAAAAGAAGTACGCTATTAACTATTAACGTACCTGTCTCTTCCGAAACGAATGAGTACTGTATCTATGTGTGCGCTACCATCGATAACCTCGAGTCT
+
ABCC@BDCCCDDDBBBCDDCBBBCB@BBB@CCBB?><@=@@AABCB@BB?B?BBBBCCCB3B@BBBBBBBA::6:;;A=>>>+8?<?>ABB:BBB?BBBBBB@5518<>=;??@=?@BBCCCCCBDCDBBBC@CCCB?BCCBCA@@<B=B::9:CBBBCCC@CCCCBA>BB@BBB598877)9@@;:::::9%:9;9947>=BBB?B?;BC@=A>==BBB>BE:;;CD@B@BCC=CBD@@@@DDBBABCCCDAAABBBBBBBBCCC@B999A??;?=<>?@@;;;
@ATNG8:02795:05158
GATGGTAGAGAGACTGTAGCGCACCCAGAAGATCAGGAATCTAGAAGAATTCAGATTTTTAACACGAGAGTAAACGTAAAAAGAAGGTTTTACAAGACTCACGTTAACAATATTGCAGCAGTACGCACACAATCGAAGCGCAGTAAGGATGGCTAGTGTAACTAGCAAGAATACCACGAAGCAAGAAAAAGAAGTACGCTATTAACTATTAACGTACCTGTCTCTTCCGAAACGATGAGTACTATGTAGAGCTCTATACTACCATCGATAACCTCGAGTCT
+
8:9<8<<BBB=BBCBBC:9:DCCCD>CBC?@@AC@@=@@AAAB@@<@@?B::94=;;;=)=:??>:;9:877=69;77777'7=;=3877&39;<;/00/..67.3.3@6=<=5:;?>??>>?;;8:9<988;@@B=????;;;B38.5<@:>;@===>?;>?:8>?>?@:@@A<>;AA868/666666'//(.899>>@@@;>9==88/87999//)/776775(.(...'.;;;<==;<88<<A>8=>ABB9::;==>@@;?;;;;;;5;=AAACD???
@ATNG8:02760:05208
GATGGTAGCTCACGTACGTCACACGTACTCATTCGTTTCGGAAGAGACAGGTACGTTAATAGTTAATAGCGTACTTCTTTTTCTTGCTTTCGTGGTATTCTTGCTAGTTACACTAGCCATCCTTACTGCGCTTCGATTGAGTGCGTACTGCTGCAATATTGTTAACGTGAGTCTTGTAAAACCTTCTTTTTTACGTTTTACTCTCGTGTAAAAATCTGAATTCTTCTAGAGTTCCTGATCTTCTGGGTGTATCAGCGAGTATCTACCATCGATAACCTCGAGTCT
+
BCCC@CCCCCDBBCCCBCBBDCBBACCDCCAA=@@AA=BG@C?BCCCCCC@CBBBC?B?CCBB?A>BCCCCCCCC@BBBBB3?A:@?>>8?@@B@BBD?@?<889@@@=??@BBCBB????<A;??AAAA>>;>??B:>>><<=@@@AAAAAAAD=@@@;??<?<@>>>@BAA?7:7767(56:49;AAAB(A?5565+5<:/--,,,--777(6.22:5=45505;8877;9=:>>@@AB7;;@@9=>>@A@A@>>>>=>E>>>@<?:::>>>=A=AAAAA>>>
@ATNG8:02761:05181
GATGGTAGCGCACACATAGATACAGTACTCATTCGTTTCGGAAGAGACAGGTACGATTAATATGTTAATAGCGTAACTTCTTTTTCTTTGCTTTCGTGGTATTTCTTGCCTAGTTACACTAGCCATCCTTACTGCGCTTCGATTGTGTGCGTACTGCTGCAATATTGTTAACGTGAGTCTTGTAAAAACCTTCTTTTTACGTTTACTCTCGTGTTAAAATCTGAATTCTTCTAGAGTTCCTGTCTTCTGGTCTACTACACTGTACTCTACCATCGATAACCTCGAGTCT
+
;=;;?<?C@ECAAABBCCBA@BBBCBB;4440)/0//)/;7<88</0/--0555---075////4.5.5559555.5;056>==)<<<5<:;;3///94///;3963--(--7;5/55<4448.44:8;2>@>;>A>=9>===9=>=555696<<;55555.555.555:54444444447:44444$439399999'8:444)440//////72777+7////)/2//)/<<666@:?8<;;99.495.555555;@555555556>=>9<655;44.4.49844544
@ATNG8:02764:05191
GATGGTAGATACTCGCTGATACACCCAGAAGATCAGGAACTCTAGAAGAATTCAGATTTTTAACACGAGAGTAAACGTAAAAAGAAGGTTTTACAAGACTCACGTTAACAATATTGCAGCAGTACGCACACAATCGAAGCGCAGTAAGGATGGCTAGTGTAACTAGCAAGAATACCACGAAAGCAAGGAAAAGAAGTACGCTATTAACTATTAACGTACCTGTCTCTTCCGAAACGAATGAGTACACATCGTCGTGTCGTGCTACCATCGATAACCTCGAGTCT
+
BBCB;C>BBCCCCBBCFDDBBBCCC<CCC@BBBBAA?B?BBCCDCB@CC?B?AAA@@@AA2@@BBAEBBC:98C8?<;;;;;*;C>@5;;;*;AA>ABAABBAAA<@=@C?CCC?AABBCCCCDDBBBBBBB?BBCD?AABBABAB?C@C?@>@BBBBBDCACCBACC?CC=AAB@FBA@@9@::49?CCC:CC?AAB@ABA??;>7:;AD;@;@ABBB@CCCBBBC@C?CAC>CAA>ACCCACCCCAACCBCBBBAAA??>ABB@B@@@CDD?A?ACC@@@@@
@ATNG8:02771:05212
GATGGTAGCATCATGCATATCTCACCAGAAGATCAGGAACTCTAGAAGAATTCTGATTTTTAACACGAGAGTAACGTAAAAAGAAGGTTTTACAAGACTCACGTTAACAATATTGCAGCAGTACGCACACAATCGAAGCGCAGTAAGGATGGCTAGTGTAACTAGCAAGAATACCACGAAAGCAAGAAAAAGAAGTACGCTATTAACTATTAACGTACCTGTCTCTTCCGAAACGAATGAGTACAGAGAGTACGATATGTCTACCATCGATAACCTCGAGTCT
+
BCBCADBABACBBBCCECBBDCCBB@BCC@CCCCBB@C@CCCBBCC@BB?B@CAA99997$35788=8:B==@;A?87333$7;<<<A?=+33:6:>AB@@@??;?=CE<=;=<@AA@@@<==A???AAAA=AA?A:@@??????=D>D==:=A@@@@?><>?@BEB=@@<@AA;><865(277159=>=*;A5=>?AA@@@B;>;>;;;8=8=>>>>:>?@@@BB=B:?@B:AA=:=AAA<<;B@>>=@@@A@@A@AA@@???;@677=::4:::;:@AAAA
@ATNG8:02773:05203
GATGGTAGACATATCGTACTCTCTGTACTCATTCGTTTCGGAAGAGACAGGTACGTTAATAGTTAATAGCGTACTTCTTTTTCTTGCTTTCGTGGTATTCTTGCTAGTTACACTAGCCATCCTTACTGCGCTTCGATTGTGTGCGTACTGCTTCAATATTGTTAACGTGAGTCTTGTAAAACCTTCTTTTTACGTTTACTCTCGTGTTAAAAATCTGAATTCTTCTAGAGTTCCTGATCTTCTGGTGAGATATGCATGATGCTACCATCGATAACCTCGAGTCT
+
@?AB>BCECCCCDAAACCCAA966==<A=@BC?BBDD>BB?B>AACDCBB?BBBBB?B@BAAB@C?BBBBDCB8>48:;;;+>=4=887'2897<A>>;<C?AAABAE=A>>==::::>>>=A=AAA??@@@<?@=<9=>AA=>=@>>>AAA<AA8:;=<;;7;:=AB>>>>AK:;;:DD5D>G:;;;;;*::76:198<///=76:;@@?@.98;:>;><??;=====>@=A=AB;;7;16//+/<==AAB===AAAA=>>:7;07---33902029------
@ATNG8:02778:05218
GATGGTAGAGTACAGTGTAGTAGACCAGAAGATCAGGAACTCTAGAAGAATTCAGATTTTTTAACACGAGAGTAAACGTAAAAAAGAAGGTTTTACAAGACTCACGTTAACAATATTGCAGCAGTACGCACACAATCGAAGCGCAGTAAGGATGGCTAGTGTAACTAGCAAGAATACCACGAAAGCAAGAAAAAGAAGTACGCTATTAACTATTAACGTACCTGTCTCTTCCGAAAACGAATGAGTACTGTATCTATGTGTGCGCTACCATCGATAACCTCGAGTCT
+
@:@=8<<<;@@A?/0/<<<<>B:969=>>:=B@@@A;>88:8889928;7;5:98337777#34;;33386669:(////////#/4./3999+9//)/799/66<<7<85626<<8<<666;>><>A@?@:99;@@@@>A>C>>9/0*/2<;93::<=<<>>9<<====9@?8:::488:==58>>:?@@AA2@B?:8999A997.6.5226+2+22549:=944///)/)////&///)/88933388::9966///999:BC@@@7;7...--,2(--469577
@ATNG8:02780:05206
GATGGTAGTATCTGCACACTCTGTCCAGAAGATCAGGAACTCTAGAAGAATTCAGATTTTTAACACGAGAGTAAACGTAAAAAGAAGGTTTTACAAGACTCACGTTAACAATATTGCAGCAGTACGCACACAATCGAAGCGCAGTAAGGATGGCTAGTGTAACTAGCAAGAATACCACGAAAGCAAGAAAAAGAAGTACGCTATTAACTATTAACGTACCTGTCTCTTCCGAAACGAATGAGTACTATAGACTATCTGAGACTACCATCGATAACCTCGAGTCT
+
CA=B@CB@AC@;666>CEACBA<AC@BBB?BBBBBA6:6<BC@@@C@BA?B@BAAAA@@@2A=ABCBBBCB@@@8>=AABAB5@@=@>BBB;BDGADBBCGBBBC:;:;G@BBB?BBAABCDDBBBECCCCC@CCBB>BBBABBAA>B?B@@>@BBDCC@@>@BBCCC@AA>ABB?BBCBD>B??;?ABBB3BB>AAABBBC@<3718<?>1817<ABB>BBBCBBB@D?ACB<ABC?BBBBBBBBBBBCBBBAAACCDBAAAAA=A:::=?=3939@???BBB
@ATNG8:02787:05204
GATGGTAGTGTGTCTCTGAGAGTAGTACTCATTCGTTTCGGAAGAGACAGGTACGTTAATAGTTAATAGCGTACTTCTTTTTCTTGCTTTCGTGGTATTCTTGCTAGTTACACTAGCCATCCTTACTGCGCTTCGATTGTGTGCGTACTGCTGCAATATTGTTAACGTGAGTCTTGTAAAACCTTCTTTTTACGTTTACTCTCGTGTTAAAAAATCTGAATTCTTCTAGAGTTCCTGATCTTCTGGCTCTCGTAGACAGATACTACCATCGATAACCTCGAGTCT
+
;5:;7;>CDCCDCCCCDBBBCBCCBBCEED;:5;;;;0;;4;?BCEDDCE@BCCCC?B@BDCC@CACCCCCCCFCACCCCC3BC?BBBC=C@@A=AAB>CC@CABMCCAFBBACCCD@CBB?B@BCDCCBCB?B@@@<@ABBCCCBBBCBBB@@@<;;<=@A?B?BCCCDDBBB;;;CCC9B?C@BCCCB,@@;;;0;;BCCCCBBB5;;;;;$;=@B@=@?>B@BCDBB?@;@<A@ABBA>ABC?CCCCCCBBCCDCCCCCCC@@<@:;;B@@=@ADBBBAAAB
@ATNG8:02789:05191
GATGGTAGCATCATGCATATCTCACCAGAAGATCAGGAACTCTAGAAGAATTCAGATTTTTAACACGAGAGTAAACGTAAAAGAAGGTTTTACAAGACTCACGTTAACAATATTGCAGCAGTACGCACACAATCGAAGCGCAGTAAGGATGGCTAGTGTAACTAGCAAGAATACCACGAAAGCAAGAAAAAAGAAGTACGCTATTAACTATTAACGTACCTGTCTCTTCCGAAACGAATGAGTACAGAGAGTACGATATGTCTACCATCGATAACCTCGAGTCT
+
95??9>CBCCCB@@ABECDC@@@CB<AB@>?DBBBC@B@BCBAA;;84804-73733333$338;8669@///;.6/0///&4;6;.555&555.55599>>55258<<7<BB?BCCCCCBCCCCCBB;;;;A@@@>@@@@@;::8@<?@@;@AA@BBCC>AACCCC?CC?CBB?BAAAA8<<<999::::%:?;<:79BA??A;?8<:;;<A=:;@BA@;;;@@@@=A?BBC<A?>9???AABBBBBBAAAAABBCAABDBBAB>A977>>A:>;>?>??>>>
@ATNG8:02790:05202
GATGGTAGTGTCATATGAGAGTGTGTACTCATTCGTTTCGGAAGAGACGGGTACGTTAATAGTTAATAGCGTACTTCTTTTTCTTGCTTTCGTGGTATTCTTGCTAGTTACACTAGCCATCCTTACTGCGCTTCGATTGTGTGCGTACTGCTGCAATATTGTTAACGTGAGTCTTGTAAAACCTTCTTTTTACGTTTACTCTCGTGTTAAAAATCTGAATTCTTCTAGAGTTCCTGATCTTCTGGGATGTGTGCGCAGTGCCTACCATCGATAACCTCGAGTCT
+
?@BB<ABBBBBBCCFDCCCCCCCCCBBABCBB?BBCC>DC@B@CBCEABA7AEBBB@C@BCCDAD@CCBBBBCFE@BBBBB3BB@BBBC>CCCC>AAC@CC???ACBB>AACCCAAA>BBC?A?BCCA@@BB?C@@><AAAAAA@?>??@@><<=:::;=AA=@;??@AADAA>:AACDC5@;@:>>DCD/AB=>>6=>A>??@;<<:??=?/?=>>@=@=>><>@@A@>>:><AABDAA899>>4@///:::>>>AAA@=7=::6:///;;96><>@A@A>>>
@ATNG8:02795:05189
GATGGTAGCTATACGTATATCTATGTACTCATTCGTTTCGGAAGAGACAGGTACGTTAATAGTTAATAGCGTACTTCTTTTTCTTGCTTTCGTGGTATTCTTGCTAGTTACACTAGCCATCCTTACTGCGCTTCGATTGTGTGCGTACTGCTGCAATATTGTTAACGTGAGTCTTGTAAAACCTTCTTTTTACGTTTACTCTCGTGTTAAAAATCTGAATTCTTCTAGAGTTCCTGATCTTCTGGCTCTCGTAGACAGATACTACCATCGATAACCTCGAGTCT
+
>@@@7;=CDCCBBBBCCCCKBBBAAABBCCCCBCDCC>CC>B>BAA@@BB9==BBB?B>AABB@C?AAA<<<<=C488===+=?7A797/3;995:00)/>56966::4:@BBCCCC?@@@;?<?B@@@BAA<@@@A588@@>>>AA;;;A@???<>>>=@@<A<@A>>>@@@@<@?ADD5A;?;?BBBC/?=677.7/////<67;8=<<<.7>>>C;A;@@9===>==>=B=BA@AAB<;;;5:@@<===///::==>>>===9=??????<?8==;::?@?
@ATNG8:02797:05195
GATGGTAGACACGTGTGCTCTCTCGTACTCATTCGTTCGGAAGAGACAGGTACGTTCAATAGTTAATAGCGTACTTCTTTTTCTTCTTTCGTGGTATTCTTGCTAGTTACACTAGCCATCCTTACCGCGCTTCGATTGTGTGCGTACTGCTGCAATATTGTTAACGTGAGTCTTGTAAAACCTTCTTTTTACGTTTACTCTTGTGTTAAAAATCTGAATTCTTCTAGAGTTCCTGATCTTCTGGAGATACACATGATACTCTACCATCGATAACCTCGAGTCT
+
::<<<@@@@AB@@?B;9;@@BC;;:@>=9BA@;@AB>BD@C?BBBLBBB?AC@9:09:5:=;;5@79:;/:///9)//:::'772999)66<<9<;:5:<4995@?><?@@>AA?@<@@A>B?BC?BA@?>4:9957;;===::::<;978933,5@@=@A<C:CCB:;;ACD>B;;;;.99>9?@DDD1BCCCC6::;9=9>=>?7????0>499949<@?;9;;;;:?4;4:@@ABB>@@CAHECBBBGFFGCBBBAAB@??;?:::@@@<A=AAAAAAAA
@ATNG8:02803:05213
GATGGTAGCTCACGTACGTTACACGTACTCATTCGTTTCGGAAGAGACAGGTACGTTAATAGTTAATAGCGTACTTCTTTTTCTTGCTTTCGTGGTATTCTTGCTAGTTACACTAGCCATCCTTACTGCGCTTCGATTGTGTGCGTACTACTGCAATATTGTTAACGTGAGTCTTGTAAAACCTTCTTTTTACGTTTACTCTCGTGTTAAAAATCTGAATTCTTCTAGAGTTCCTGATCTTCTGGACGACGCGCACTGACACTACCATCGATAACCTCGAGTCT
+
@;=B?BBBACEAA@BC;6;@CCCCCBBBDD996:B@@<AC?C@DDBDCCB?A@ABD@D?ABAD@C@BCCCCBBAA=@@AAB2AD@A9992:AAA?F??=?C;??AABB?BAA@AA@A=A??<?=B@@>??AD<BA??:>>AB>>>@???AA????;<==<??<?<@AACDC@@@<??@@@6@=A=>>>>=/=A:9:1998///=;<?<????/?AAAB<@;;;6;@@A???<B<AA>>>A;AAA=AA<<=@AC>>;:;@@?=96606///;;=1616@???A??
@ATNG8:02804:05183
GATGGTAGCTCTGCTCTGACTCTCGTACTCATTCGTTTCGGAAGAGACAGGTACGTTAATAGTTAATAGCGTACTTCTTTTTCTTGCTTTCGTGGTATTCTTGCTAGTTACACTAGCCATCCTTACTGCGCTTCGATTGTGTGCGTACTGCTGCAATATTGTTAACGTGAGTCTTGTAAAACCTTCTTTTTACGTTACTCTCGTGTTAAAAATCTGAATTCTTCTAGAGTTCCTGATCTCTGGTGAGATATGCAGATGCTACCATCGATAACCTCGAGTCT
+
<<>C@B>CD@@=BBCBBBCAAADA@ABBCBBC?BCCD>DD?B@CC@AA@@>;96<<8<?C@?A?B?BCBCC;;9?:====='9;5;:=@6>@;:6:>B;>@99:BCCCACCCCD@@@?A@B@B@DCBAAB;;6:CAA?CBBBBBBBE@AACBAAB@BBB?CC?B?AABBABDAA>@BBBB:B>B><;;;<*;<@@,00ADCBBBBB=AAA@0@@@@@<@=BA=ACBAA@E?A?BABBA@@@B@CCCCBBBBBBBBCCCBBBB@B;;;@;;5:=@AABBBBC
@ATNG8:02770:05261
GATGGTAGTACATGATAGACGACACCAGAAGATCAGGAACTCTAGAAGAATTCAGATTTTTAACACGAGAGTAAACGTAAAAAGAAGTTTTTACAAGACTCACGTTAACAATATTGCAGCAGTACGCACACAATCGAAGCGCAGTAAGGATGGCTAGTGTAACTAGCAAGAATACCACGAAAGCAAGAAAAAAGAAGTACGCTATTAACTATTAACGTACCTGTCTCTTCCGAACGAATGAGTACCTCTCAGACGCTCGTCCTACCATCGATAACCTCGAGTCT
+
5<4505554===596=:;9:445554955.59;;55057<>><<=>:00*/)/9944444$56;@A>ABDDBCC<BB@@@>>,>>;99555$5>?7<<@>@?BBB@C@BB?BBD@BBBBCCCCCBBCDCEBB@CCCCADBBBBBBC?C?:::9;CCB;;;DHEHBBCC?CC?CBB=?@999.7781977787$8989747==?>8:8;:@AB>B@C>DCB@BB@@@@A?B@CC@BBC@CCBBBBC@BCBBBBBBBBBBBAB>???>B:::A@@<@;??AAAA;;
@ATNG8:02771:05266
GATGGTAGGCACTGCGCACACATCCCAGAAGATCAGGAACTCTAGAGAATTCAGATTTTTAACACGAGAGTTAAACGTAAAAAAGAAGGTTTTACAAGACTCACGTTAACAATATTGCAGCAGTACGCACACAATCGAAGCGCAGTAAGGATGGCTAGTGTAACTAGCAAGAATACCACGAAAGCAAGAAAAAAGAAGTACGCTATTAACTATTAACGTACCTGTCTCTTCCGAAACGAATGAGTACATAGATATACGTATAGCTACCATCGATAACCTCGAGTCT
+
8;<<=><<8<=;;;;<<<=BDB>>G7BBC>?;;<66169<:<555;;;.5.4=894999'488;::99:4404=188555555#59496<>>0//;5////99:<=9<:=>:>CD?CBBBDCHCDCCCDCCCC@CCCC::;EBBBBB?C@ECC@A@?>>>>B?BBBB@@<??8;?93<9377)3991337787%5A;A>??@AA??;?7:7957<699@??;@B@ABBB?D?CCC>CCD=??BBBCCCCCABBCCBB@@@AAAAA??;?;;:B>>;><>AA>>;;;
@ATNG8:02781:05233
GATGGTAGCACACGAGATCTCATCGTACTCATTCGTTTCGAAGAGACAGGTACGTTAATAGTTAATAGCGTACTTCTTTTTCTTGCTTTCGTGGTATTCTTGCTAGTTACACTAGCCATCCTTACTGCGCTTCGATTGTGTGCGTACTGCTGCAATATTGTTAACGTTAGTCTTGTAAAACCTTCTTTTTACGTTTTACTCTCGTGTTAAAAATCTTGAATTCTTCTAGAGTTCCTGATCTTCTGGATATGAGTTGACTCGTGCTACCATCGATACCTCGAGTCT
+
AABC@CCCBBBBDDBBCCCECCCBB@A@CCAA?ACDD?CCB@BCCBBBC@BBB@?<@?BABB@C?CCCCBAACB>BBBBB3BB?BBCC;BBBB?BBB?BD799AACC?BCCCBBBB@C>>;@=AA@?@>>?<AA@@9@<<<::;AA@@?AABCC<:;:8;;5;:>;:5;;;;B;?;;;;-93948<AAA/;9////'/...66767739988(822,2927222,2;8775=8<8=>>@@A8<=A=BBB@<<--)-7---333///:797668---47,,,7--,
@ATNG8:02783:05221
GATGGTAGTACATGATAGACGACACCAGAAGATCAGGACTCTAGAAGAATTCAGATTTTTAACACGAGAGTAAACGTAAAAAGAAGGTTTTACAAGACTCACGTTAACAATATTGCAGCAGTACGCACACAATCGAAGCGCAGTAAGGATGGCTAGTGTAACTAGCAAGAATACCACGAAAGCAAGAAAAAGAAGTACGCTATTAACTATTAACGTACCTGTCTCTTCCGAAACGAATGAGTACGTGTGCGACGTGTCTCCTACCATCGATAACCTCGAGTCT
+
CCCB@BCCCCDD@A@CBBBB@A@CB@BCC@CCCBBC@EFDCBBBC@DD?A?BBC@@@@@1@@DBCCCCCCBBD>DDDDDCC3CD?B<BBB:BCCACCBBCBBBC?C=BB?CCD@CA@@@CCCCCCBCCDCC@CCCD@BBBCCCCB@C@CAA?ACCCCDDC@CAA@CC@CA?AAB>BB?>>6<<<9=@@@@2AB?B:::BBB?><>@AABD<?<??CCCACBAAABB@C@CCF>BAB?AAABCA@@AA999BEDCA@@DCC?BBB?B889A>>9><>CC@@???
@ATNG8:02794:05265
GATGGTAGTATATCGCGTCGCTATCCAGAAGATCAGGAACTCTAGAAGAATTCAGATTTTTAACACGAGAGTAAACGTAAAAAGAAGGTTTTACAAGACTCACGTTAACAATATTGCAGCAGTACGCACACAATCGAAGCGCAGTAAGGATGGCTAGTGTAACTAGCAAGAATACCACGAAAGCAAGAAAAAGAAGTACGCTATTAACTATTAACGTACCTGTCTCTTCCGAAACGAATGAGTACTGTATCTATGTGTGCGCTACCATCGATAACCTCGAGTCT
+
ACCC@DDCAABDCDDCCCCCBBCCB@BBC@BBCCBB@CACCCCCDC?BB?B@BBCBBBBC3B@BCBBCBC@@@F?CBBBDCC5DE@D6<;<.;AA?CBABCCD@A>A?BB?CAA?BCBBBCGDDBCBBBCCBABBBB>AA???BBB?C@CA@>@CCDCCCC?AAABCC?CC?@AA@CBBBC>BAA>ACCCD3BB@>>>>>@@??<?;>>AB<?<??@@@=@AAABCB?B?BDD>BAA?AEBECBBBBCBBBB>>=BCBBAAABAB=B===F??<><>AAAA@??
@ATNG8:02795:05255
GATGGTAGATACTCGCTGATACACCCAGAAGATCAGGAACTCTAGAAGAATTCAGATTTTTAACACGAGAGTAAACGTAAAAAGAAGGTTTTACAAGACTCACGTTAACAATATTGCAGCAGTACGCACACAATCGAAGCGCAGTAAGGATGGCTAGTGTAACTAGCAAGAATACCACGAAAGCAAGAAAAAAGAAGTACGCTATTAACTATTAACGTACCTGTCTCTTCCGAAACGAATGAGTACGTGTGACGTACGTGAGCTACCATCGATAACCTCGAGTCT
+
CCCD@CCCBCBCCCCCCCCDEDBCB>BCCACCCC;;9;=A@CEBBB?BB?B?BBBBAA@@2A=AABBBA@?>==8?>ABABB5BC@D@DDD;CCHA;;;CCCCCC@C@BB?BCC@DBAABBCCCCCGCBB::6;@@@=AAAAAECB?BACCC?BCCDCCCC?AAACCC?BB?BB@<@@:::,7878889999%9?<AAAACA@??=A:==BA<?<?ACCC@C@AABCC?B?AAA<ABB@BCBCDDDAABBBBBCDBCBBBC???CD@BA???BA;?<>BBABB@@
@ATNG8:02800:05234
GATGGTAGCACGAGTCACTCATATCCAGAAGATCAGGAACTCTAGAAGAATTCAGATTTTAACACGAGAGTAAACGTAAAAAGAAGGTTTTACAAGACTCACGTTAACAATATTGCAGCAGTACGCACACAATCGAAGCGCAGTAAGGATGCTAGTGTAACTAGCAAGAATACCACGAAAGCAAGAAAAAGAAGTACGCTATTAACTATTAACGTACCTGTCTCTTCCGAAACGAATGAGTACTATGTAGAGCTCTATACTACCATCGATAACCTCGGAGTCT
+
=@:;05=<456=<<<>:66;;>?<<8<;>5;@AA;:29.59=;<:?895068;??9999*328:?@?>>A99803344444$597<.555&55949999995<<5>5==844438884556?A===<<;:95:444.5<<88944-/5;///887//5:7;;;;<=8==7<;<6;;333(7;>889999(:=9?@@AC=8774:4779818179:;:@DD666>C9<><AE>??>>B@A@AACCCCBAAAABCCBB=<<9777196669663959//)/6669
@ATNG8:02802:05269
GATGGTAGGCGTGTAGAGTCTGCCCAGAAGATCAGGAACTCTAGAAGAATTCAGATTTTTAACACGTGAGTAAACGTAAAAGAAGGTTTTAACAAGACTCACGTTAACAATATTGCAGCAGTACGCACACAATCGAAGCGCAGTAAGGATGGCTAGTGTAACTAGCAAGAATACCACGAAGCAAGAAAAAGAAGTACGCTATTAACTATTAACGTACCTGTCTCTTCCGAAACGAATGAGTACTATGTAGAGCTCTATACTAATCGATAACCTCGAGTCT
+
4444045<7:@666==<@A@@:99)49949<BBAA=A;>>@>;<<877)0)/99::;;;):5:;98=88555=4;;3777.3;<>6=;=0<3<=:>:8;;;733/24::4225.55979?AAB>>??>==<4888918;::>>;;7;;>>C?BB??????<@?:99907><@@@<>::=0//?:?@@A@0:;7:::::::AA8<6;8870/5////5/6<6:766<>;@@A0/00)0//8///>CCCABBBB>>>B?>?BBB>B:::AA=;5;>;;:<=:
@ATNG8:02805:05236
GATGGTAGCGCGACGAGCGTAGACCCAGAAGATCAGGAACTCTAGAAGAATTCAGATTTTTAACACGAGAGTAAACGTAAAAAGATGGTTTTACAAGACTCACGTTAACAATATTGCAGCAGTACGCACACAATCGAAGCGCAGTAAGGATGGCTAGTGTAACTAGCAAGAATACCACGAAAGCAAGAAAAAGAAGTACGCTATTAACTATTAACGTACCTGTCTCTTCCGAAACGAATGAGTACAGAGAGTACGATATGTCTACCATCGATAACCTCGAGTCT
+
:4<:8;:9945555;9<<@@BB=B>7BCC?B@@@@@=A?A@@B:9:?BB=B=:839999:+:8B><@@BBCBCB>BAAACCB5CBBC@CCC9AAB=AABBBBBBB?C<@@<@@<8<<=@ABBCCCCCCCBBCACCBB@EBBBAAAC60,000+0<<<?<?@?BAABCB?BB<=8=8===>?;:@:7<ABBB3BC@BAAAB@<<</6/5252,2,.9;//+/788:::596:;<4<==4::>AAABBCBCCCCCCCCB???ABBA?;@888;>>5;5;==868<>
@ATNG8:02757:05270
GATGGTAGCACGAGTCACTCTATCCAGAAGATAGGAACTCTAGAAGAATTCAGATTTTTAACACGAGAGTAAACGTAAAAAGAAGGTTTTACAAGACTCACTTTAACAATATTGCAGCAGTACGCACACAATCGAAGCGCAGTAAGGATGGCTAGTGTAACTAGCAAGAATACCACGAAAGCAAGAAAAAGAAGTACGCTATTAACTATTAACGTACCTGTCTCTTCCGAAAGAATGAGTACGATGAGAGAGCTCTCTCTACCATCGATAACCTCGAGTCT
+
BBBC?CBB@B:96>>CCGCCDBBB<?CB?@A@BB@C?BACCCCCABC9<2;BB;;::9$57;;=B>BCCAA?6?<:9999):?8;3777&3::7=<<@BCBBB=A?AA?AAB?::9BBBBCBBABBAAB?<@A>><;;;B@@=>:><==>=AABAAA==:>?AABB@AA?ACIACCFFF=@@A<;;;;;*;>;@CDDDBB@@=@=@@::8:?ABA?A@CCBCEAB>@?CCD=::5:@@AAAA::999@@CABBBBB@@@?==8=888=8818:>@A@?=;;
@ATNG8:02765:05315
GATGGTAGTATAGAGCTCTACATAGTACTCATTCGTTTCGGAAGAGACAGGTACGTTAATAGTTAATAGCGTACTTCTTTTTCTTGCTTTCGTGGTATTCTTGCTAGTTACACTAGCCATCCTTACTGCGCTTCGATTGTGTGCGTACTGCTGCAATATTGTTAACGTGAGTCTTGTAAAACCTTCTTTTTCGTTTACTCTCGTGTTAAAAATCTGAATTCTTCTAGAGTTCCTGATCTTCTGGGTGCGCTACAGTCTCTCTACCATGATAACCTCCGGAGTCT
+
;5?;:><BB@B@BCCCBBACBBBBBCBBBB@@=@BCC>CC@DABBBB???<@?AAA>A597>@8@8?@BCBCDBB???=<<,7839<>>3>C@@:@00*0=500//<<25;@??>??;;;;:=:>CBAAABA;@@AA:>>@;;:A@====?A:::1------)-088@A@AA;:57:=<>1>:>;>>DDF/??@D9@@@A@;=///59:::,;7;;>:>8>==@>>>@A@:>:==;;:<7<:::/79///777:=??>>??<==9/--999-2-32(,(,6333
@ATNG8:02784:05313
GATGGTAGTAGTACACTAGTCATACCAGAAGATCAGGAACTCTAGAAGAATTCAGATTTTTAACACGAGAGTAAACGTAAAAAGAAGGTTTTACAAGACTCACGTTAACAATATTGCAGCAGTACGCACACAATCGAAGCGCAGTAAGGATGGCTAGTGTAACTAGCAAGAATACCACGAAAGCAAGAAAAAGAAGTACGCTATTAACTATTAACGTACCTGTCTCTTCCGAAACGAATGAGTACTACTCTCAGAGACACACTACCATCGATAACCTCGAGTCT
+
@>?B<;;CCBBBBBBBBCACC@;;;5;<@8@A@B;;6;499@>;;@<AB@D<?@;;9@@A1B@BBBBBBABBCC=?>:::::(99395:<<0@?CABCDFCCCDD@C@CC?BBD@CCAABBBCCABBCDDBB?ABAA>AAAACCCB?B?B;;7;AAAABCB@AAABBDACB?BBB<??CBC=BBB=@@@AA2@C>A@@?BAAAA:>:>AAE<A=@>B@A>ADCCCCB?B@CBC@CCC?AABCFBBBAAAAADCE????>???:::=A:66@//+/7<<;=?>>>
@ATNG8:02789:05318
GATGGTAGCGCGACGAGCGTAGACCCAGAAGATCAGGAACTCTAGAAGAATTCAGATTTTTAACACGAGAGTAAACGTAAAAAGAAGGTTTTACAAGACTCACGTTAACAATATTGCAGCAGTACGCACACAATCGAAGCGCAGTAAGGATGGCTAGTGTAACTAGCAAGAATACCACGAAAGCAAGAAAAAGAAGTACGCTATTAACTATTAACGTACCTGTCTCTTCCGAAACGAATGAGTACTGCGTCTCACTCTCGCCTACATCGATAACCTCGAGTCT
+
ABBB@BFCCCF@@@CCCCCDDDBBB=BCC?CCAABB@B@BBCBBCCACC?B?BBBCCCCC3C?CABACCCC99949@@BCCC3DD@D6;;;.;BB?BCBBCCBBC@B@BF@CCC=AACABBDDCBBBCBBBC@CCBB?BBBBBBAB>C@CAB?BBCCDCCB?BBBBCC?BB@BBB599999,9==9=ABBB3AC?B?@?BB@??<>;>A??<?<?@BBB@DBBCA@@3939==6?AA>BBBCCCBBBBCDBBCAAABCCCD?CCBC???CBB?B?BBBBB>>>
@ATNG8:02793:05310
GATTAGTGCGTGAGAGAGAGACCCAGAAGATCAGGAACTCTAGAAGAATTCAGATTTTTAACACGAGAGTAAACGTAAAAAGAAGGTTTTACAAGACTCACGTTAACAATATTGCAGCAGTACGCACACAATCGAAGCGCAGTAAGGATGGCTAGTGTAACTAGCAAGAATATCACGAAAGCAAGAAAAAGAAGTACGCTATTAACTATTAACGTACCTGTCTCTTCCGAAACGAATGAGTACTGTATCTATGTGTGCGCTACCATCGATAACCTCGAGTCT
+
96B:BABBB:;9CCFCEBCDCCC>CCB?BCCB@@?@?CBCAAAB?BB@B@BBBBBBBB3B?BAAABBDBBBC=77;;;;;.9B=D:@@@7@A@=BAAACFCAA?AADEACBB>BB@;;;GDDFDDCCCCC@CABB@BAA@ACAA<A>B;;8;BBCCCCB?BCCCDC?BB?BAACDDAAA=@BB;;;;;;*;A?CCBDCCCCC@C@CCCC@C?@@@BB>@@@CCCC?C@BBA:@9979AAACCCCABBBBDBBBBBBBAAACDE<?;;;A@@<@<?@AA@A==
@ATNG8:02803:05287
GATGGTAGTACATGATAGACGACACCAGAAGATCAGGAACTCTAGAAGAATTCAGATTTTTAACACGAGAGTAAACGTAAAAAGAAGGTTTACAAGACTCACGTTAACAATATTGCAGCAGTACGCACACAATCGAAGCGCAGTAAGGATGGCTAGTGTAACTAGCAAGAATACCACGAAGCAAGAAAAAGAACGTACGCTATTAACTATTAACGTACCTGTCTCTTCCGAAACGAATGAGTACGTGTGCGAACGTGTCTCCTACCATCGATAACTCGAGTCT
+
::::7;<<ACCCBBBDBA@@0////)//<266<:>@6:.5;;555@8:>59497444444$5499;;;>IBABD=;;;;;;;';:97+//)///)/7///>>4909495=BCB7;@@>@AB@;;;@;;;BB=BBBB?BB@A@?9929255616>>>?A@@=AAAABA6;;694<2995545>=8;;;;;+:=,006::887;<.313<;;6:589700,/:=;@BB@B?BBG/9:9.444:;:;:::<888=2337<=;;<=?>:6;7//69>)//8......
@ATNG8:02805:05283
GATGGTAGCGCACACATAGATACAGTACTCATTCGTTTCGGAAGAGACAGGTACGTTAATAGTTAATAGCGTACTTCTTTTTCTTGCTTTCGTGGTATTCTTGCTAGTTACACTAGCCATCCTTACTGCGCTTCGATTGTGTGCGTACTGCTGCAATATTGTTAACGTGAGTCTTGTAAAACCTCTTTTTACGTTTACTCTCGTGTTAAAAATCTGAATTCTTCTAGAGTTCCTGATCTTCTGGTCTACTACACTGTACTCTACCATGATAACCTCGAGTCT
+
;5>=9=BB?@@BAAACECCBBA@;;9>;;?BC@@@@C>CC?B>ACEGHCCAABBCC?B@BEBB?B@CCCCCBBAB:??<<<+;<7<?@@:>??A4:66=@CABBBFCC@CCCCCCBC@BBC@A>AC@AACBEACCCC@CCCCCAAAB;;;CBBBD@BCBACB?B=<;<ABBBCD?BAAEE7A000?<@<+;@CCE<@@B@@@BAAA@CHDI5CBBCC@C@CC@BFAAABC?CABBBBAA>BAA>BBBBCCBB;;;;<CFGEJCC@CC....*.*.::<<@??
@ATNG8:02759:05357
GATGGTAGAGAGACTGTAGTGCACCCAGAAGATCAGAACTCTAGAAGAATTCAGATTTTTAACATCGAGAGTAAACGATAAAAAAGAAGGTTTTACAAGACTCACGTTAACAATATTGCAGCAGTACGCACACAATCGAAGCGCAGTAAGGATGGCTAGTGTAACTAGCAAGAATACCACGAAAGCAAGAAAAAGAAGTACGCTATTAACTATTAACGTACCTGTCTCTTCCGAAACGAATGAGTACGAGAGTCAGAGCAGAGCTACCATCGATAACCTCGAGTCT
+
@5;58=>@;;6=@<;;;=>=@>CCC>BBB?B@00///)/9<555<=<;8;<9:885===+>58<88:;866888/////88888$88(3,333&3773888868722,2499589858889?CCCCCECCDDBB?BBBB?BA@ABBBB>C=B??>@BDCCCBA>ACCBBB>AB>BBB?ABDED=B>?9>@@@B2BD@BA@@BAA??:?<AAAB9=:>ABCB?BCBBBCC@C@BBB=BBB>AACBBBCACACAAABBBB>>>BBBBBB?BA=>>>><@<>>>@@AAA
@ATNG8:02780:05344
GATGGTAGCTCGCTGATGATATCTCCAGAGATCAGGAACTCTAGAAGAATTCAGATTTTTAACACGAGAGTAAACGTAAAAAGAAGGTTTTACAAGACTCACGTTAACAATATTGCAGCAGTACGCACACAATCGAAGCGCAGTAAGGATGGCTAGTGTAACTAGCAAGAATACCACGAAAGCAAGAAAAAAGAAGTACGCTATTAACTATTAACGTACCTGTCTCTTCCGAAACGAATGAGTACTACTCTCAGAGACACACTACCATCGATAACCTTGAGTCT
+
BCCE@DCCBA<DCCCBBCCCCCCDC?BBBBFFDBB?B?BBBDCCB?CCAD?B???@@@A2A?CB???CCCCCC=AAACDFF3CCAC?CBB=BCC?AAAACCDCC@C@CC@CBB?BBBABCCCECCCDBBAC@CCCC?BBBBCBBA=B>B99;9CCCBCCC?CCAABD@BB@@@?;?>9982:??;::9:9:%9?<>:8:BA?>@:=:=?AE=D;?@CBB@BCCBABA<?<?@@<BCC@CCCCCBBBABBBBBBBAAABABBCCBB>><@@@AA<@;><>@@=>=
@ATNG8:02781:05363
GATGGTAGTGCGTGAGAGAGAGACCCAGAAGATCGAACTCTAGAAGAATTCAGATTTTTAACACGAGAGTAAACGTAAAAAGAAGGTTTTACAAGACTCACGTTAACAATATTGCAGCAGTACGCACACAATCGAAGCGCAGTAAGGATGGCTAGTGTAACTAGCAAGAATACCACGAAAGCAAGAAAAAAGAAGTACGCTATTAACTATAACGTACCTGTCTCTTCCGAAACGAATGAGTACATAGATATACGTATAGCTACCATCGATAACCTCGAGTCT
+
@?C><@>BBBBBABADEJFCCCBBB>BCC@CC;;;C@BBBECBB?BB?B?BAA?????.?>ABBCBBBBABB;A@AAAAA0@A<A5;;;.;AC>@BABBCBDC?B?@A=@BA=AAAABCCCCCCCBBBBB?CBAA?AAAACCBB?D@EBB?BCCDCBBB@BBBD??=?B?ABB?AB???8998<9999:9%:=;<?>?B@>>>=A=@>?>A=AACBB?BCABBBB?A@BBB>BCD?BBBCCCBAAACCCCBBBAAABCAAAAA<A99:ABD8:8:@><==??
@ATNG8:02783:05325
GATGGTAGGAGACACGTCGCACACGTACTCATTCGTTTCGGAATGAGACAGGTACGTTAATAGTTAATAGCGTACTTCTTTTTCTTGCTTTTCGTGGTATTCTTGCTAGTTACACTAGCCATCCTTACTGCGCTTCGATTGTGTGCGTACTGCTGCAATATTGTTAACGTGAGTCTTGTAAAACCTTCTTTTTACGTTTAACTCTCGTGTTTAAAAATCTGAATTCTTACTAGAGTTCCTGATCTTCTGGTGAGATATGCATGATGCTACCATGATAACCTCG
+
94447:<<=A===B>=<;;@@=;<;<<>>>>>7=000*/;39)////::<;9<<<@A<A<??9;7;7;;;==:;;B7BBBBB3AA>A:;<<1?AAA9?<A<AA?BABABA=AAAAA===:>BE=B<@@@;;9<><>?>@=;;;B@@@@>==??;;;>9;;;:;;5;:>>>AAA@@@<@@AAA5A7;7;<@@@,==999*-)-7---;</8818>>?/@===B=C;8715:>==B>>;>:>>>ABB<BAB=?????>>>AAA>>>?A?AAA<?>??970602))
@ATNG8:02784:05342
GATGGTAGCACACGAGATCTCATCGTACTCATTCGTTTCGGAAGAGACAGGTACGTTAATAGTTAATAGCGTACTTCTTTTTCTTGCTTTCGTGGTATTCTTGCTAGTTACACTAGCCTCCTTCTGCGCTTCGATTGTGTGCGTACTGCTGCAATATTGTTAACGTGAGTCTTGTAAAACCTTCTTTTTACGTTTACTCTCGTGTTAAAAATCTGAATTCTTCTAGAGTTCCTGATCTTCTGGTATACACACTCGCTCGCTACCATCGTCCGACTAAAGTCT
+
?;==;@?CCCBBBCCCCGGCCDBBBA@@CBAA?CBCG>BB@CACDCBBBC@BBCCC?C?BBCC@C9>===<<<<B?BBAAD3CC>AA@=6===B?CCCADC?BBBBAA>ABBCCCAA=CC?C;?@@@>>><A@@?<?AA@???BAA>>>A;;;:>>>=AA;><>@=>>BB??<?>>>>5><A;=<<<;)9;655)25558=333626999)..522,20-.).88799;6926/..6623352778999;777768??BBB;;8;?@ABB<AA????8?=:;
@ATNG8:02785:05324
GATGGTAGCACACGAGATCTCATCGTACTCATTCGTTTCGGAAGAGACAGGTACGTTAATAGTTAATAGCGTACTTCTTTTTCTTGCTTTCGTGGTATTCTTGCTAGTTACACTAGCCATCCTTACTGCGCTTCGATTGTGTGCGTACTGCTACAATATTGTTAACGTGAGTCTTGTAAAACCTTCTTTTTACGTTTACTCTCGTGTTAAAAATCTGAATTCTTCTAGAGTTCCTGTTCTTCTGGCGCGTATGTATGTCGCCTACCATCGATAACCTCGAGTCT
+
99BB<CBDCCCDCCBBCCCCCBBBBBCBBDDDACCCC>CC?A>BFFCCBC?ABAA@=A@C@@AACABCCBBBACB?CACCC2CC@CAAA:@CAA?BCC?BB7:998;=<?CBCBBBB?@AA<A;@@AD???=9ACCD:>>?>><><<=>>@@>>>:=><;@A;A;===A?AAAA<?>>>>2=8=3:::99)6:::<6<///77=?@>57777)6///9494==:=AB@??@<B=>?><BC<;;;6;;;??@BA@@@@@@:;76;;5;///;660679>>AA>>>
@ATNG8:02786:05335
GATGGTAGAGTATCATGTGTATCTCCAGAAGATCAGGAACTCTAGAAGAATTCAGATTTTTAACACGAGAGTAAACGTAAAAAGAAGGTTTTACAAGACTCACGTTAACAATATTGCAGCAGTACGCACACAATCGAAGCGCAGTAAGGATGGCTAGTGTAACTAGCAAGAATACCACGAAAGCAAGAAAAAAGAAGTACGCTATTAACTATTAACGTACCTGTCTCTTCCGAAACGAATGAGTACATAGATATACGTATAGCTACCATCGATAACCTCGAGTCT
+
B?@<8=>@CCCCCCCAB?DDCCCBB@BBB@B?AA<;6;?CDBBBCC@CD?@=@BB?@@@A,@>BCBCCBBBBBB=AC<;;<;*;C@B=@@@7@BB=A@@@BAAAA?A>DB?DBCADCBBBBBBBBJECCCCC@CDCCACCDCCCBB?B@C@@<@AAAABAC@BBBCBB?BC?CBB=???<<3==>9==>=>=&=98:747<;>@90342;<<5<8<>;;;<AAA@@@@=A?ABE>BCC@;;<BAACCBBBBBBBCBBB?>?CBA@A;???::7@;@<A;;;=>>?
@ATNG8:02786:05339
GATGGTAGCGAGCGAGTGTGTATACCAGAAGATCAGGAACTCTAGAAGAATTCAGATTTTTAACACGAGAGTAAACGTAAAAAGAAGGTTTTACAAGACTCACGTTAACAATATTGCAGCAGTACGCACACAATCGAAGCGCAGTAAGGATGGCTAGTGTAACTAGCAAGAATACCACGAAAGCAAGAAAAAAGAAGTACGCTATTAACTATTAACGTACCTGTCTCTTCCCGAAAACGAATGAGTACCTCTCAGACGCTCGTCCTACCATCGATAACCTCGAGTCT
+
@::?5:::@A?;>@AC;;6CD:66<9>>?:<AA@99258@:;:<BB?BB@C?BCCDCCCC5C@DCCCCCCCCCA;A:;;A@A,@B>B5;<<*:@@>@A@@BCAAA=A=AA?CCC@BCBB@A@BBCBBBBBCA;==00+/7799;44.55:9@>@DDDCCCC?BBAAAC???<?@?;?BBBA<>><9999999%99==B=B<;=;6)/*/9/.(.(.5<<<8><<>>?B5;;,;;;;.;?@=@A@@===@<AABBBBBBAABB??;?@=:@0..:--)-499;9==66
@ATNG8:02787:05359
GATGGTAGTATCTGCACACTCTGTCCAGAAGATCAGGAACTCTAGAAGAATTCAGATTTTTAACACGAGAGTAAACGTAAAAAGAAGGTTTTACAAGACTCACGTTAACAATATTGCAGCAGTACGCACACAATCGAAGCGCAGTAAGGATGGCTAGTGTAACTAGCAAGAATACCACGAAAGCAAGAAAAAGAAGTACGCTATTAACTATTAACGTACCTGTCTCTTCCGAAACGAATGAGTACTGTATCTATTGTGCGCTACCATCGATAACCTCGAGTCT
+
A?@B<A<BBCC>=BBCCICDCCCFE@DCCACCBAAB=A=BBBCBBB?BE>B>ABBCBBBB3B?CCCCBBABCCC>BBBCCCC5CB?B@DDD;CCD?BBECCDD@@<?<AB?BCC?AACCCCCC@BBDFBBBC?BC??>@BCCCC:97;?AAB@BCCCDCCC?BBCCBB@CB?????BBAAA;@==999999(9@@A???CCCA>:=8====:=<AACAA=@B@@ACCAFAAAA=ADD?A@ACCCBAACCBBBBB?BB>??BA@@?AAAA?==9=9=?D>>;;;
@ATNG8:02790:05327
GATTAGTATAGAGCTCTACATAGTACTCATTCGTTTCGGAAGAGACAGGTACGTTAATAGTTAATAGCGTACTTCTTTTTCTTGCTTTCGTGGTATTCTTGCTAGTTACACTAGCCATCCTTACTGCGCTTCGATTGTGTGCGTACTGCTGCAATATTGTTAACGTGAGTCTTGTAAAACCTTCTTTTTACGTTTACTCTCGTGTTAAAAATCTGAATTCTTCTAGAGTTCCTGATCTTCTGGCGCTCTGTCACGTCTGCTACCATCGATAACCTCGAGTCT
+
<<@296<<<>@666>=BBCCCFAAACCC@@?@BCD?CC?C@BBB@@AB@CBADA@D?BBBB?B@BDAABBBBC?ABECA.8:,79<7.5A@A@@@@<0000@@=:;:?BAAA<;<<AAB;@;@@@B>;:;=>>>>389A==>>?;===9///;697=;AA;A;<>>>==<>@:===CC.A;@655888(8=::<077;///:6575<::;)8888:6:6??3;;A>;;;9>9>>;99>988:=???????????@@;;;=>>>:?>>>>;;5;8=??A@777
@ATNG8:02793:05349
GATGGTAGGCGACATACATACGCGCCTGAAGATCAGGAACTCTAGAAGAATTCAGATTTTTAACACGAGAGTAAACGTAAAAAGAAGGTTTTACATGACTCACGTTAACAATATTGCGGCAGTACGCACACAATCGAAGCGCAGTAAGGATGGCTAGTGTAACTAGCAAGAATACCACGAAAGCAAGAAACAGAAGTACGCTATTAACTATTAACGTACCTGTCTCTTCCGAAACGAATGAGTACCTCTCAGACGCTCGTCCTACCATCGATAACCTCGAGTCT
+
BCCC@CBB?BBBBBBBCCCCBBBBB@BCB@@@@CBB@B@CDCCBCDACC?B?BCCBBBBB5B@CCBBBCCCCCC?CBAABBB2BC?C7;;;6<CCCCBBBCDC?@>@?AB?BAA>BBB@BCDDCBBDCCCCC?CBBB?AAABBBBB@C?C@@>@BDCCCCC?BBCCAA>AC@AAA?AA@??8@9939@@;BCDC?BBAAA=CCIACACCCC@B@CCCCC@CCBAA@>4:4:;;0;AB@BCBBCCC?AAABBBBBBBBCBBB?BBB?B978@;:7;<@@@@@AAA
@ATNG8:02797:05323
GATGGTAGTGTCATATGAGAGTGTGTACTCATTCGTTTCGGAAGAGACAGGTACGTTAATAGTTAATAGCGTACTTCTTTTTCTTGCTTTCGTGGTATTCTTGCTAGTTACACTAGCCATCCTTACTGCGCTTCGATTGTGTGCGTACTGCTGCAATATTGTTAACGTGAGTCTTGTAAAACCTTCTTTTTACGTTTACTCTCGTGTTAAAAATCTGAATTCTTCTAGAGTTCCTTATCTTCTGGAGATACACATGATACTCTACCATCGATAACCTCGAGTCT
+
C@@A@DBCBCCBBBCCCCCCCCBBBCCCCC@@>ACCG=CC?B?BBBEECC@CCCCC@C?BCCC@B@BBBCCBBBD@CDDDD1AC<?ABC=CCDD@CCE?BC=AACDCDACCCCDCCC@ECC?C@BBDCCCCC?AACC@BBCCDCCCDABBCCDCC?CCC?BB?C@BBC;:;EGE@CCCCC;C@E?BCCCB5BCCBC<@@@@@@B@AA@CCCC5GAAAC@C?CCBCCCCCCC>B>B?BBBB?BBC?CCJDDCCCBCCCCBBAACCB>B899???:@=@@@BBBBB
@ATNG8:02797:05339
GATGGTAGTGTGTCTCTGAGAGTAGTACTCATTCGTTTCGGAAGAGACAGGTACGTTAATAGTTAATAGCGTACTTCTTTTTCTTGCTTTCGTGGTATTCTTGCTAGTTACACTAGCCATCCTTACTGCGCTTCGATTGTGTGCGTACTGCTGCAATATTGTTAACGTGAGTCTTGTAAAACCTTCTTTTTACGTTTACTCTCGTGTTAAAAATCTGAATTCTTCTAGAGTTCCTGATCTTCTGGAGATATCATCAGCGAGCTACCATCGATAACCTCGAGTCT
+
DDBB?BCBCCCBBBBBCCCCCCBCBDDDCA@@=@@AA<AA>A?BBBCDCDACCCAA?AACBBB@CBDCCCCCFB@=99::;*:C=ABBB=BCBB@CCG@GC?AABCCCACCCGDCBB?BDC@D@DCCFCFAA>ADCC?BCCCCCCCCBBBCBBBF@DAA>AC@C@BBABABBCC@BBEEE;B=A;;;:;:*;CBBC=A@FCBBCCCCACCBB2CBBCB@B?CCACBBCDCE?B?BCCCBB?BBF@BCCCDCDCCCEBBBCCBCCA=A000@@A;@>@DDECBBB
@ATNG8:02802:05336
GATGGTAGATACTCGCTGTTACACCCAGAAGATCAGGAACTCTAGAAGAATTCAGATTTTTAACATCGAGAGTAAACGTAAAAAGAAGGTTTTACAAGACTCACGTTAACAATATTGCAGCAGTACGCACACAATCGAAGCGCAGTAAGGATGGCTAGTGTAACTAGCAAGAATACCACGAAAGCAAGAAAAAAGAAGTACGCTATTAACTATTAACGTACCTGTCTCTTCCGAAACGAATGAGTACTATAGACTATCTGAGACTACCATCGATAACCTCGAGTCT
+
@;<=;@>BCB>?@==ABA@<;;9@<8@BB<@B;;;@;?8>??:955>A?8A<89/66999)9;>0//:6679887.7733333$3717,333&3774;;33366..(..33033525558==@@>CCBBBB@@<ABAA?ABABBCBB?B?CBB@ACCCCCCC?BBBBBB?BB?BBB?BBDCD<?9939:::99%9@<?999;AAAA;?;>@@@:@<ABEGC@DBBBBBB@E?CBC>DAB?BCBBDDCCCCDBBB??@CBCCAACCCC?B989AAA3948?>?>999
@ATNG8:02804:05368
GATGGTAGTATATCGCGTCGCTATCCAGAAGATCAGGAACTCTAGAAGAATTCAGATTTTTAACACGAGAGTAAACGTAAAAAGAAGGTTTTACAAGACTCACGTTAACAATATTGCAGCAGTACGCACACAATCGAAGCGCAGTAAGGATGGCTAGTGTAACTAGCAAGAATACCACGAAAGCAAGAAAAAAGAAGTACGCTATTAACTATTAACGTACCTGTCTCTTCCGAAACGAATGAGTACTACTCTCAGAGACACACTACCATCGATAACCTCGAGTCT
+
CBBB<CBBCBB=BBDDFCDAA@@@@7;>>;;=>B;;79=BBB@@@D?@@=@?BBBBCBBB1@<@??@@@A>::=7559CCCA1;>9=.999*99:59?A@;>;::.4.4929>>:=A:899<<<BBBBC>BB>@;:;;@@?ABBCB?C@B@@=@A@@@DAB>ABBAAA?BB?AB?>A=777.388499==??(@B?BDB@@8;;@;?:;;@?9>:==;;;6;@@@CCC?B?BBD>????BBCDBBBBBBBBBBBBBBBBBBBBBB>=A:;;;88188=@A@@???
@ATNG8:02759:05373
GATGGTAGAGTATCATGTGTATCTCCAGAAGATCAGGAACTCTAGAAGAATTTCAGATTTTTAACACGAGAGTAAACGTAAAAAGAAGGTTTTACAAGACTCACGTTAACAATATTGCAGCAGTACGCACACAATCGAAGCGCAGTAAGGATGGCTAGTGTAACTAGCAAGAATACCACGAAAGCAAGAAAAAAGAAGTACGCTATTAACTATTAACGTACCTGTCTCTTCCGAAACGAATGAGTACGTGTGACGTACGTGAGCTAATCGATAACCTCGAGTCT
+
@?@@9==BBCCCDGCCFBCBCCEBB?BBB=@ABBAA6;5;AA@@BB=AC5;;/;B@BBCC?+@@BCBBBAAABBB<BBCIIGI5CC?C?BBB7C@@>@DECBCC::6:?BB?CAA=@A??ABBBCCBBBCCBBABBBB@BBBCBBBB@DACBB>BBEECBBC@AA@BBB?BB>BAB?BBBBA:><<8999999%9=:9:48=?CDB?B?=@@B=@<@@CCC@BBCBBBC@C@CCC>DCC;;;BBBBBBAA??@BB@@@BBCA@@@B?@@>:00)05;=;;>BAA
@ATNG8:02759:05403
GATGGTAGTGCGTGAGAGAGAGACCCAGAAGATCAGGAACTCTAGAAGAATTCAGATTTTTAACACGAGAGTAAACGTAAAAAGAAGGTTTTACAAGACTCACGTTAACAATATTGCAGCAGTACGCACACAATCGAAGCGCAGTAAGGATGGCTAGTGTAACTAGCAAGAATACCACGAAAGCAAGAAAAAAGAAGTACGCTATAACTATTAACGTACCTGTCTCTTCCGAAACGATGAGTACACATCGTCGGTCGTGCTACCATCGATAACCTCGAGTCT
+
B@@A=@BCABBBBBBCCCCCBCFDD>AAAACCCBBD@C@BCBBBBC@BB@B>@ABCCCCC+=7@@@CBBB?@=C5;>@>>=>0>A?C@CCC;C<;7;BBBCCCBA>B@@@=ABB?BBCBBBDCCCCCCDCCB@@@@B@CCCCCAAA@C@C::;:BBCCBCC@BBBBBB?BB?CCF?A@:::,8<;99999::%9@?CBB@AA/////555:6=677@;;5:994@:=292999,4377;9??@A=B==477BB=A@???@?9979AAAB@@<@?BBCBBBBC
@ATNG8:02762:05392
GATGTAGCTCTGCTCTGACTCTCGTACTCATTCGTTTCTGAAGAGACAGGTACGTTAATAGTTAATAGCGTACTTCTTTTTCTTGCTTTCGTGGTATTCTTGCTAGTTACACTAGCCATCCTTACTGCGCTTCGATTGTGTGCGTACTGCTGCAATATTGTTAACGTGAGTCTTGTAAAACCTTCTTTTTACGTTTACTCTCGTGTTAAAAATCTGAATTCTTCTAGGTTCCTTATCTCTGGCGCTCTGTCACGTCTGCTACCATCGATAACCTCGAGTCT
+
DCBBBBCCDCBBBCCBAAACCCCCCCCC@@@9@;<;,:?9;4;??@CCH@CCCCCAE@BBBBGJBFBBBDDCAA=9;;<;*;B>AACD>AABB:;:B?@@8;;AABDABBGCCBBC7;;;7;?AAAAAAAB?BBCC?@@BAC@@@BBBBBCABA?CBB?BF?B@BB:::BAAA8:;ABA2A6;6:ACCC2BABBB<@@@@@@@@@@?CCCC5CBB@@?@@CC@BBBB<A<C?B?BCCA@;;5;BBAA;;;@@AAAAABBBCC?B:00=00+0:=>00:BBA
@ATNG8:02768:05382
GATGGTAGTACATGATAGACGTCACCAGAAGATCAGGAACTCTAGAAGAATTCAGATTTTTAACACGAGAGTAAACGTAAAAAGAAGGTTTTACAAGACTCACGTTAACAATATTGCAGCAGTACGCACACAATCGAAGCGCAGTAAGGATGGCTAGTGTAACTAGCAAGAATACCACGAAAGCAAGAAAAAAGAAGTACGCTATTAACTATTAACGTACCTGTCTCTTCCGAAACGAATGAGTACGAGTGTCAGAGCAGAGCTACCCATCGATAACCTCGAGTCT
+
ABBB@CCCECCCBBBDDCBB@AACC@CCCBCCAA@A=@=@BCCDAB?@@>??BBBCCBCC2B?BCCDCDBC@A@8@B;;;;;*;@;?;>==+=;:29<5;AA@AB@B?BB?CCDACB?@BCCEFCCCBBBBC?BCBC@ABCCCCAA>C@CAA?ABCCBCCB@BAAABB@BB?BCE@BEBBB;@::3::9999%9<9?@A@AAA:;7;7::>>=B=@@CBA?ABBBBBB@C@CCC>CCC@DCDBCCAACCCCCAABBCGEDBA@A99958878=??9=9=??=>>BB
@ATNG8:02768:05401
GATGGTAGGCGACATACATACGCGCCAGAAGATCAGGAACTCTAGAAGAATTCAGATTTTTAACACGAGAGTAAACGTAAAAAAGAAGGTTTTACAAGACTCACGTTAACAATATTGCAGCAGTACGCACACAATCGAAGCGCAGTAAGGATGGCTAGTGTAACTAGCAAGAATACCACGAAAGCAAGAAAAAGAAGTACGCTATTAACTATTATCGTACCTGTCTCTTCCGAAAACGAATGAGTACGTGTGCGACGTGTCTCCTACCATCGATAACCTCGAGTCT
+
AC==:=<A<A:66>>A;ACD;:;CC@CDFFGCCA@@>@@CCCCC;:7;B=?<@B@?@AAA2A@BCBGG;=9BCC9AA;;;;;;#;:;<@@@@2@C><>D=BBCCBB@D@A@?@CC>AABBBCBCCCDCBCCCI@CCBB?BABACCCC?E@DAA?ACDCDCCC@CCCBBB?BB@BBC=AADFD<?9979DCCE3BB?CCCCCDDBC?B?A@@<5::<A;;:=?B=>=>>9=88788)8>>188=;;:?;;:==>>>?===?>==:=@D=>>=?>;;5:8===>ABB=
@ATNG8:02770:05370
GATGGTAGTAGTACACTAGTCATACCAGAAGATCAGGAACTCTAGAAGAATTCAGATTTTTAACATCAGAGAGTAAACGATAAAAAAGAAGGTTTTTACAGACTCACGTTAACAATATTGCAGCAGTACGCACACAATCGAAGCGCAGTAAGGATGGCTAGTGTAACTAGCAAGAATACCACGAAAGCAAGAAAAAAGTACGCTATTAACTATTAACGTACCTGTCTCTTCCGAAACGAATAGTACTATAGACTATCTGAGACTACCATCGATAACCTCGAGTCT
+
A@;905=<BB<;;==656666::=?:<=<8<;5955.5.55:5555.44.4744///777'5(------7668999.6///66666$69(/(////$////9///=7;==B>@@<;;;;?>>>CCCCBCBCC???B?BBCD@BAAAAAAA<B?BBB?BCFDA@@B@EB???A<@=3666)/////)/;=:888886$.98888...373588A5:5:555505..////6;59==5<><:>@AA=>=A>>>ADD@>>AAAA??>@?=B678>>>8=:=???B;;;
@ATNG8:02772:05419
GATGGTAGGCACTGCGCACACATCCCAGAAGATCAGGAACTCTAGAAGAATTCAGATTTTTAACACAGAGAGTTAAACGTAAAAAGAAGGTTTTACAAGAACTCACGTTAACAATATTGCAGCAGTACGCACACAATCGAAGCGCAGTAAGGATGGCGTAGTGTAACTAGCAAGAATACCACGAAAGCAAGAAAAAGAAGTACGCTATTAACTATTAACGTACCTGTCTCTTCCGAAACGAATGAGTACTACTCTCAGAGACACACTACCATCGATAACCTCGAGTCT
+
:5558;<<>ABB<<<==<<;;696@4;?;9<@BBCC@@;>>?665;54424398889999)86/////688::399188:<===+::6:6:;;+//6(//(//9999:6;68848886:332>@>>?>??==B??::@??9>??ABBBB@B@@00,0//99///=9==?=BB6>>:893,3778=588<632556(5>8=9;89;=;=6=3::976=677>9949@@@ABB?A?AAA=ACC@CBBBBBBBBBAAABBDBBBAABBBB@@<@;;:>A>071777====>
@ATNG8:02792:05379
GATGGTAGGCGTGTGAGAGTCTGCCCAGAAGATCAGGAACTCTAGAAGAATTCAGATTTTTAACACGAGAGTAAACGTAAAAAGAAGGTTTTACAAGACTCACGTTAACAATATTGCAGCAGTACGCACACAATCGAAGCGCAGTAAAGGATGGCTAGTGTAACTAGCAAGAATACCACGAAAGCAAGAAAAAGAAGTACGCTATTAACTATTAACGTACCTGTCTCTTCCGAAACGAATGAGTACAGAGAGTACGATATGTCTACCATCGATAACCTCGAGTCT
+
;5::5:<<7<?@@<<9:5A@<<@@>4;BB@CCCCBB@B@CBCCBAA=::4938:888888'849;<555====>68888BAA+?>88/373&377288<:>@:<A=D>AA7;;<8<=>>=@@A???A=;;;;5;;;;;>>>>==888-8:>>A?BB999B@@<@@A@993::39==9>>=<<389;457676(7:4:888>:775.5/599=:@::57525:778;;=<@;AAB7<@@<;;;;333857CA>@>?AAAAA@@;::@<???@???;>:;;;;;A>>
@ATNG8:02795:05384
GATAGACACGTGTGCTCTCTCGTACTCATTCGTTTCGGAAGAGACAGGTACGTTAATAGTTAATAGCGTACTTCTTTTTCTTGCTTTCGTGGTATTCTTGCTAGTCACTCTAGCCATCCTTACTGCGCTTCGATTGTGTGCGTACTGCTGCAATATTGTTAACGTGAGTCTTGTAAAACCTTCTTTTTTACGTTTTACTCTCGTGTAAAAATCTGAATTCTTCTAGAGTTCCTGATCTTCTGGCTCTCGTAGACAGATACTACCATCGATAACCTCGAGTCT
+
BBBBCBBCCDIC;:;>>CCCCICCCCCCB?BEEF=BB@C?CBBCDCC@BABBB@C?@??B@B@BDBBA@B;A8::9:9(7@8AAAA<ACCC?CAB?BC<99:DDCCB@AAB@??9>>>=B<BB@@@==><@><=7::A?::;>?>>>BB???<???>DD<@<@;;;@@@@@=>?A?A2?9>6;98989%98----&--2---52-..666(6577:6=65515@@@;;=8><?@AA@@:>>A<@@@ABA?>>?ABBBBB>>::5;==?@@@<A:=>@>>>@A
@ATNG8:02805:05413
GATGGTAGCACGAGTCACTCATATCCAGAAGATCAGGAACTCTAGAAGAATTCAGATTTTTAACACGAGAGTAAACGTAAAAAGAAGGTTTTACAAGACTCACGTTAACAATATTGCAGCAGTACGCACACAATCGAAGCGCAGTAAGGATGGCTAGTGTAACTGGCAAGAATACCACGAAAGCAAGAAAAAGAAGTACGCTATTAACTATTAACGTACCTGTCTCTTCCGAAACGAATGAGTACGATGAGAGAGCTCTCTCTACCATCGATAACCTCGAGTCT
+
CCCA>BLECC@A;CCECCCCCBCCDAGCC@BBBB:;7;>BBGCHEC@BC@D?BCBCCCCC3C@BCBBBECCAAA;@::;>@@0@A=@:A@@7AAA?CDBBBCCAA=@=@B?BBB?AABABBCCGCCCCCBBB?CCBB?BBBBBBBB>C@CAA?ADDDCCBB?BBC?BB?AB@BBB@BBBCB=BCB@CDCCC3BB?AAACCC@8848;?@BC@C???@A@<@C@@@BB?B?BCF>EBB?BCCBBBBBC@@@CDDBBBBAA>>CAAA<>=>=A??9=:=AAAA@;:
@ATNG8:02757:05463
GATGGTAGCACGAGTCACTCATATCCAGAAGATCAGGAACTCTAGAAGAATTCAGATTTTTAACACGAGAGTAAACGTAAAAAGAAGGTTTTACAAGACTCACGTTTAACAATATTGCAGCAGTACGCACACAATCGAAGCGCAGTAAGGATGGCTAGTGTAACTAGCAAGAATACCACGAAAGCAAGAAAAAAGAAGTTACGCTATTAACTATTAACGTACCTGTCTCTTCCGAAACGAATGAGTACAGAGAGTACGATATGTCTACATCGATAACCTCGAGTCT
+
@5:6:>@DBDDC@CCBBB?CCCGDC:B@@;>BBC;;4:9==>@?;C;AA>A@BBB@@@>>)929<=555;988803345555$55494;==0>;;7;>>=???9:;,:8;929::3:544;<<ABB;;9@;;;=AAAC>@ABAACCC@D?B;;8;ACACBBB?@??AAA>???ACC<=<?>9.833,7<==>@%866794;>AA@@@<@<>>>A=A=>>BAB=@AA@@?C?C=??A;@9929<<>>@@@AABBBDBABBBBBBBAB>?BB>>>8838;@>===;;;
@ATNG8:02761:05436
GATGGTAGTGTCATATGAGAGTGTGTACTCATTCGTTTCGGAAGAGACAGTTACGTTTAATAGTTAATAGCGTAACTTCTTTTTCTTTGCTTTCGTGGTATTCTTGCTAGTTACACTAGCCATCCTTACTGCGCTTCGATTGTGTGCGTACTGCTGCAATATTGTTAACGTGAGTCCTGTAAAACCTTCTTTTTACGTTTACTCTCGTGTTAAAAATCTGAATTCTTCTAGAGTTCCTGATCTTCTGGACGACGCGCACTGACACTACCATCGATAACCTCGAGTCT
+
>;BA;C?CB;66;>C>BBACBB@A===<<>99.4;;;4;;7;:;@?B<@9:.9<==93=89:9=3@=A@@<@6626>8==>>>+>>?7596>296==<A9:65C45965;@:>@@A@@EC?CCC@C?CBBBBB;<8<CBB?CBAAAABBBBBBBBAAA=BBB?BB?C@BCCCBCCD<??;;;;.99=9=>@@@0@??@@6;;;:@>===>.9999$9;@99299>A;AAA;;9>:@:@BB@@@>@@A=BA;;;BBBBBBB@@@AAACC@ABAA@;;4;;???AA@@@
@ATNG8:02762:05469
GATGGTAGTATATCGCGTCGCTATCCAGAAGATCAGGAACTCTAGAAGAATTCAGATTTTTAACACGAGAGTAAACGTAAAAAGAAGGTTTTACAAGACTCACGTTAACAATATTGCAGCAGTACGCACACAATCGAAGCGCAGTAAGGATGGCTAGTGTAACTAGCAAGAATACCACGAAAGCAAGAAAAAAGAAGTACGCTATTAACTATTAACGTACCTGTCTCTTCCGAAACGAATGAGTACACATCGTCGTGTCGTGCTACCATCGATAACCTCGAGTCT
+
B@@@7;>ABBB=CCCEIKJCBBCBC@BAC@BBBCBB@B@CCCCCDB?BC@C@CCCBBBBB3B@AABCCCB;:8A<<=BBDFF1BB?B:ADD9AAB>00//::;==9=:=>7;?B;?@BABEDGFCBBCCBBB@BBAB>@@BAACBB?B@B;;;;CCCCBCB@BBBBBB@BB?BBB?BABBB=@<<999::99%9?<?;:;AAAAA<@<@?@B;>;>>DDC@CCCCCDD>A>ABB>BCC?CCBAA@CCCBBABBBAAA????A@BCC@C>>>AAA>B?BBDAAAB@
@ATNG8:02768:05442
GATGGTAGTATCTGTCTACGAGAGCCAGAAGATCAGTAACTCTAGAAGAATTCAGATTTTTAACACGAGAGTAAACGTAAAAAGAAGGTTTTACAAGACTCACGTTAACAATATTGCAGCAGTACGCACACAATCGAAGCGCAGTAAGGATGGCTAGTGTAACTAGCAAGAATACCACGAAAGCAAGAAAAAGAAGACGCTATTAAACTATTAAACGTACCTGTCTCTTCCGAAAACGAATGAGTACACACTCTCATATGACACTACCATCGATAACCTCGAGTCT
+
//::7<:=?;555;;;;>==>?BBB;DCC?CBB@@@5944988976069(/(/6:;;<<<):5:;===<<<>>@8@959BBB0BA=A5;;;*:@@=ABBB@@>::.9:99.4::5<<<<<<<DBBBBBACCDACC9979=;:;///*/5;795;554<=<<9<<<:43-33-38949<<==6===588888+8=7===::99;,33(379;,33(37955.5555<==7;64444&4::59;9455<<<<===888=<;@@???@>@:@00/999)7/78887333
@ATNG8:02773:05423
GATGGTAGCATCATGCATATCTCACCAGAAGATCAGGAACTCTAGAAGAATTCAGATTTTTAACACGAGAGTAAACGTAAAAAGAAGGTTTTACAAGACTCACGTTAACAATATTGCAGCAGTACGCACACAATCGATGCGCAGTAAGGATGGCTAGTGTAACTAGCAAGAATACCACGAAAGCAAGAAAAAGAAGTACGCTACTAACTATTAACGTACCTGTCTCTTCCGAAACGAATGAGTACCTCTCAGACGCTCGTCCTACCATCGATAACCTCGAGTCT
+
@ACC@CCA@?B@AAAACCCDC@AAE@BBB@CAA@99055::<BBBB9BC@C>AA<==BBB+B7BBCDBBB?<8:3:<?@???1?C=B4;;:&9A@;:<9?@@;AB?B@BC@CCC?AACDCGDBCCBBCBBBC@CCBB@@@AABBBB@D@B9:8:AAAABBB?BABBCE@BB?AAA?BBA@@;??;5;>AAA/@@=B?>?ACBBA>><>==?:=:=BCBCACCCBBCE@D@CCD>CCC@CADBCBC?AAABBBBBBCCBBBB?B@@?C889A@@:@=<===AA>>
@ATNG8:02783:05464
GATGGTAGTGTCAGTGCGCGTCGTCCAGAAGATCAGGAACTCTAAGAAGAATTCAGATTTTTTAACATCGAGAGTAAACGATAAAAAAGAAGGTTTTACAAGACTCACGTTAACAATATTGCAGCAGTACGCACACAATCGAAGCGCAGTAAGGATGGCTAGTGTAACTAGCAAGAATACCACGAAAGCAAGAAAAAGAAGTACGCTATTAACTATTAACGTACCTGTCTCTTCCGAAACGAATGAGTACTACTCTCAGAGACACACTACCATCGATAACCTCGAGTCT
+
AACC;CCBBBB>BDDCECC;;655;8=CCAGCBBBB@E@@@>00,0@;>;686---------#-0566883333888/77333;999$77,3,333&333,3333566..(.05525576999ACBCCBBBCCCBBDAEG@@=@@??AAAB?B?B@@>@CCCCBBB?BCCBBA>@D@BBB?BB@@A:@@A;@@AAB3BB?BBB?AAAAA688;@@@=B<==@:;6;AAAAAA@D@CCB<A??=@EDDBBBB??>AABBB@@ABA@@BC@@;A688??A;@<@=:;;>>>
@ATNG8:02785:05460
GATGGTAGGCGACATACATACGCGCCAGAAGATCAGGAACTCTAGAAGAATTCAGATTTTTAACACGAGAGTAACGTAAAAAGAAGGTTTTACAAGACTCACGTTAACAATATTGCAGCAGTACGCACACAATCGAAGCGCAGTAATGGCTAGTGTAACTAGCAAGAATACCACGAAAGCAAGAAAAAGAAGTACGCTATTAACTATTAACGTACCTGTCTCTTCCGAAACGAATGAGTACGATGAGATCTCGTGTGCTACCATCGATAACCTCGAGTCT
+
CABB?C>>@CA@@CCCGICCBAABB?CBB@CCCC;;;;@CBECCCB?CC@C?AABCCDDD2D?CCCCDCEBBB?@>:::::*:@=AAGJJ7CCDAFBBBCCCCC?C?CE@CAA>ACBBBBBBCCDCBCDDE?AABB>BBCCCCBB@AA>ABCCBBBB>BBBBBB>BC?C@@<@B@??:@??<>BCCC2?><>@BCDCCBC?B@BBCB@B?BCCCC?BBCBBBA?C?CCA=CDD@@@@CCBBBBBBBBBBBBBBCC787BBB>B899?98393:?@ABCBC
@ATNG8:02785:05461
GATGGTAGTATATCGCGTCGCTATCCAGAAGATCAGGAACTCTAGAAGAATTCAGATTTTTAACACGAGAGTAAACGTAAAAAGAAGGTTTTACAAGACTCACGTTAACAATATTGCAGCAGTACGCACACAATCGAAGCGCAGTAAGGATGGCTAGTGTAACTAGCAAGAATACCACGAAAGCAAGAAAAAAGAAGTACGCTATTAACTATTAACGTACCTGTCTCTTCCGAAACGAATGAGTACACATCGTCGTGTCGTGCTACCATCGATAACCTCGAGTCT
+
:5?;:==BCCCBCCCCCAAAAA;<?:6::@DCBBBB?A=@A=>>;;5;<<@?AA@A<>>>+>:;<;<@@B555=49955555$5;8>:>>>8>><800//<;==>7;7::5:<<7<@?:@BCBCBBBCC;<<@BB;;79?>=>BBB?B@C;;59>>:?A<B@B@@?<;6;;68>:4:;99928771333377%8:49=>BA?ABB:=:<<=?<@===BGK@BB@@@AA?B?BCC>CCC?BBBBCDBBBBBAAA@@AA????@AABB@B999A??:?<??BA=;;;
@ATNG8:02789:05464
GATGGTAGACATATCGTACTCTCTGTACTCATTCGTTTCGGAAGAGACAGGTACGTTAATAGTTAATAGCGTACTTCTTTTTCTTGCTTTCGTGGTATTCTTGCTAGTTACACTAGCCATCCTTACTGCGCTTCGATTGTGTGCGTACTGCTGCAATATTGTTAACGTGAGTCTTGTAAAACCTTCTTTTTACGTTTACTCTCGTGTTAAAAATCTGAATTCTTCTAGAGTTCCTGATCTTCTGGCGCTCTGTCACGTCTGCTACCATCGATAACCTCGAGTCT
+
CCCB@BBBBBBBBBCBACCCCCGDCCBBCCBB?DCCD>BB?C?CBBBCCC?CBABB>B@BABB?B?AAACCBCBB>BC===+BB?B>>=5>999<A??;?A=AA@AB?;>==>@?@@=BAA7:5:?<<=>>>;?@??:>>A@@A@@?@@DD>>>@==>><>><>=AAAA?AAAA9>>AAA5A;>:??DDC/===AA9A;;=<>@8::<?ABB/@???B<A<>>:<=>A???;>:>>@@@@<@<<9;>>>?@==>AA@@@@@B==><A?<<;;;/6/6<;<<A??
@ATNG8:02789:05468
GATGGTAGTGTCATATGAGAGTGTGTACTCATTCGTTTCGGAAGAGACAGGTACGTTAATAGTTAATAGCGTACTTCTTTTTCTTGCTTTCGTGGTATTCTTGCTAGTTACACTAGCCATCCTTACTGCGCTTCGATTGTGTGCGTACTGCTGCAATATTGTTAACGTGAGTCTTGTAAAACCTTCTTTTTACGTTTACTCTCGTGTTAAAAATCTGAATTCTTCTAGAGTTCCTGATCTTCTGGGATGTGTGCGCAGTGCCTACCATCGATAACCTCGAGTCT
+
BCBB@CCDCCBBCDDDCCCCCGBBCCBBCB;<6;@A?;@A;@<BBCCCFC?CCDCC@CACEAA>AACBCCBBCCD?A@@??0@@;ABCC>BCCG?BBB@BC?AABCCC@CCDDDCCC@BCC@B=BDFDBBAA>ACCCBDBBCCCCCDCCBBBCCC?CCC@BB?B?BBDDDCBBB?BBBBB8>9=;::999*9BBBC<@?CBBBDBBC@CCCC5CBBBB@BADE?CCCCCCC?B@CCCCBD@CC@@:@9::BBCBDCDBABC@CBB?BA@@@BB>B>CCCCCCCA
@ATNG8:02802:05429
GATGGTAGTGTCATATGAGAGTGTGTACTCATTCGTTTCGGAAGAGACAGGTACGTTAATAGTTAATAGCGTACTTCTTTTTCTTGCTTTCGTGGTATTCTTGCTAGTTACACTAGCCATCCTTACTGCGCTTCGATTGTGTGCGTACTGCTGCAATATTGTTAACGTGAGTCTTGTAAAACCTTCTTTTTACGTTTACTCTCGTGTTAAAAATCTGAATTCTTCTAGAGTTCCTGATCTTCTGGAGATATCATCAGCGAGCTACCATCGATAACCTCGAGTCT
+
;5==8=@@@B=CCDHCCCCCCDECCBBBBBBB?<;;D?DD?B?BFCCBBFBECAAAADABCBC?C@BCCCCCEBB@BBBBB2BA=AABB=BBBC?BBC?CC?;;=CCC@CCCCCCCC?CCD@C@CCCCBCBB<AACCACCCCCCCCCBBBCCBCC@DBB?BC?B?CBCBCCCCC?A??@?3>;>;@@@AA2ACCCC>CCD@@@CCCDACCFC5BBCBB?BBCBABCCCCCC?C?CCBCBB?BAB>BBBCCCCCCBBBDDBBCCCC?B9::BAA=B@@@@CCBBA
@ATNG8:02804:05426
GATGGTGGCGTGTGAGAGTCTGCCCAGAAGATCAGGAACTCTAGAAGAATTCAGATTTTTAACACGAGAGTAAACGTAAAAAGAAGGTTTTACAAGACTCACGTTAACAATATTGCAGCAGTACGCACACAATCGAAGCGCAGTAAGGATGGCTAGTGTAACTAGCAAGAATACCACGAAAGCAAGAAAAAGAAGTACGCTATTAACTATTAACGTACCTGTCTCTTCCGAAACGAATGAGTACGTGTGCGACGTGTCTCCTACCATCGATAACCTCGAGTCT
+
CDCB@BB@CCBBBDB@AACCDBBB<BBB@CFHCBB@B?@@BDBAB>BB?B?BCCBBBCB3B@CCBCCCAA@DD9??99989(9@;>;ACC:CAA>AA@@AAA89189;;5;AA:>==<=;::@@AAA==>>:=B@A<>>>B??@?<@<AAB?BBBBBBB@<AB>?AA>AC?BBB?CCBBB=>>@<????@/@C=;;;A;:9//,/7>>=>:><@;;;>:>=>==>>:><>@B;:??????DCBBBBAAA@@A>>>@>>>A>B6666=<<AAA1617<=;=>@@
@ATNG8:02758:05500
GATGGTAGATACTCGCTGATACTCCCAGAAGATCAGGAACTCTAGAAGAATTCAGATTTTTAACACGAGAGTAACGTAAAAGAAGGTTTTACAAGACTCACGTTAACAATATTGCAGCAGTACGCACACAATCGAAGCGCAGTAAGGATGGCTAGTGTAACTAGCAAGAATACCACGAAGCAGAAAAAAGAAGTTACGCTATTAACTATTAACGTACCTGTCTCTTCCGAAACGAATGAGTACTGTATCTATGTGTGCGCTACCATCGATAACCTCGAGTCT
+
>@:925<=@@;;=666?=<B95444)4995:99999.40549<<340481;:>777?AA@1B>@?A;333333,335555&5>./)/77+7//)/997777//)/4//)/:<5<=:>@@<<<;995;?99249998:434<<:;6<6;00+0>::;=??9@A>><A;@@>A@?;>;;;/773333333#37122+2222655/525522+20224::5:<;::9;7:+//919//)/88878899;;77788<A==@@@?@;;;>898/--(-2---8;9<5
@ATNG8:02759:05479
GATGGTAGCTATACGTATATCTATGTACTCATTCGTTTCGGAAGAGACAGGTACGTTAATAGTTAATAGCGTACTTCTTTTTCTTGCTTTCGTGGTATTCTTGCTAGTTACACTAGCCATCCTTACTGCGCTTCGATTGTGTGCGTACTTCTGCAATATTGTTAACGTGAGTCTTGTAAAACCTTCTTTTTACGTTTACTCTCGTGTTAAAAATCTGAATTCTTCTAGATTCCTGATCTTCTGGCTCTCGTAGACAGATACTACCATCGATAACCTCGAGTCT
+
?@CC@CBBBCBBCCCCCGDDEDCBBBBBBCCC@CCCE=BB?C@BCBCBBB=A@BBA>B?AAAA?A>BCCBBBB=C@BBBBB1AA>A>>?7?BA@=@00,0>*00;=:?7BCEBAAB>==<<;@=B??>>>>@<@@>>;>A???@??>>><??@??;=>=;>B;@=????BBC?>;>??DD5D:>:>@CBB/??@@?3;;;;>>C>>><AAAA/@>>>A=B=??;?ABAAA<A:==??@@<@??;?CA@@@@A???AD@@@A==<8<<<<?==:=<>>AAA>==
@ATNG8:02760:05514
GATGGTAGAGAGAGCTCTCTCATCGTACTCATTCGTTTCGGAAGAGACAGGTACGTTAATAGTTAATAGCGTACTTCTTTTTCTTGCTTTCGTGGTATTCTTGCTAGTTACACTAGCCATCCTTACTGCGCTTCGATTGTGTGCGTACTGCTGCAATATTGTTAACGTGAGTCTTGTAAAACCTTCTTTTTACGTTTACTCTCGTGTTAAAAATCTGAATTCTTCTAGAGTTCCGATCTTCTGGGTCTACGCTCGTCGCGCTACCATCGATAACCTCGAGTCT
+
BBBB@BBBBBCBBCCAA<CBCC@@@@;B@BBB>BCCD?CCACACCBCDBB@ACC::887??=C?B>ABCCB@?AA?CCCED3@@7>?@@8ABBB?BBA?AA3:9A?>?>ABBBB>>@<>>>=@<AAAA>>>A<??>@376A>::;>>>>>@=;;;5;;;5;;5;;?B@@???BC7;;?DD5A=A<>>???/==<<<5<888<==9::4::::*9;;:C<A<AC=DD@?;;;>E=>????=A>>>9>???@@???@@@A>>>=>A<A@@?>>>=A=AAA>>>?A
@ATNG8:02769:05473
GATGGTAGTATATCGCGTCGCTATCCAGAAGATCAGGAACTCTAGAAGAATTCAGATTTTTAACACGAGAGTAAACGTAAAAAGAAGGTTTTACAAGACTTACGTTAACAATATTGCAGCAGTACGCACACAATCGAAGCGCAGTAAGGATGGCTAGTGTAACTAGCAAGAATACCACGAAAGCAAGAAAAAGAAGTACGCTATTAACTATTAACGTACCTGTCTCTTCCGAAACGAATGAGTACATAGATATACGTATAGCTACCATCGATAACCTCGAGTCT
+
CCCB@CCBBCCCDDDBBBDDAABCD@DCC?CBCC99;;AHEECBBB@CC@C@CCCCCCCB3C@CCCDBBBAABB=A@;;;;;*;B>C5;;;6;BB?DAA@=BA;;8;?AB=CAB?ACCBBBCCCBBAB@@@B?CCCC?CBBBBBAA>A@CCC@CCCBBBCD@CCCCCC@CC?DCC@BBA@@8>>;8?AA>A19:99BBDCBB>>;>:@A<=:==BBA=>=B??>?@@>D=@??8?BD@DDCC@@?BBCBCCCCCAAABBBB?=====000=00)9/8;;?B===
@ATNG8:02770:05501
GATGGTAGTAGTACACTAGTCATACCAGAAGATCAGGAACTCTAGAAGAATTCAGATTTTTAACACGAGAGTAAACGTAAAAAGAAGGTTTTACAAGACTCACGTTAACAATATTGCAGCAGTACGCACACAATCGAAGCGCAGTTAGGATGGCTAGTGTAACTAGCAAGAATACCACGAAAGCAAGAAAAAAGAAGTACGCTATTAACTATTAACGTACCTGTCTCTTCCGAAACGAATGAGTACGAGAGAGCACACGTGTCTACCATCGATAACCTCGAGTCT
+
BB;:;;CCCCCCCCCCCGCCCB@=@<CCC@CC@AAB7;49@@;;;><@@;??9<:@?@@@0@>@AB>BBAACCC>@@CDDCC5@@<@;@AA7AAB>BCBCCCCBB:;:;C@CCD?BCBBBCCCCBBBBBDBB?BABB@CBBB??>?BE@CBB?BCCCCCCB?AAACDD@BB;A>?>??BAA;?993::9999%9>;??=@BBAAA<?<>=@@5>:=?BBA>BB@@@AA?C@CCC>B??=?AABBBBBCBBCCCCCA@@@CBABACC?A>>=>@?9=9=@?::;==
@ATNG8:02782:05473
GATGGTAGAGAGACTGTAGCTCACCCAGAAGATCAGGAACTCTAGAAGAATTCAGATTTTTAACACGAGAGTAAACGTAAAAAGAAGGTTTTACAAGACTCACGTTAACAATATTGCAGCAGTACGCACACAATCGAAGCGCAGTAAGGATGGCTAGTGTAACTAGCAAGAATACCACGAAAGCAAGAAAAAGAAGTACGCTATTAACTATTAACGTACCTGTCTCTTCCGAAACGAATGAGTACGATGAGAGAGCTCTCTCTACCATCGATAACCTCGAGTCT
+
@ABC@CDCCCCCCCCCCDFCCBBCD=BAC?CCBBAA?A@CCCCCCB?BB?BACCDAAAAA2A@CCCCCAABACC<??@BHFH2BC?C5;;;.;CC@CIEDDEJGD;:::A?ACC?BBCBBBDCCCCCCCBCB@CBBB?CBBEDDBA@B?B@@>@CCCCCCC=AACCBB?AB?BBC?BBAA@9>::3:@@@@2AB?BA@ACB@??;?<@?BD<A;??BBB?BBCBBBA=A=???9@?@<?BBCCCCBBAABCBBBBBB???@?>BC=A788AAA<A=AAAAA>>>
@ATNG8:02791:05517
GATGGTAGTGTGTGCTCTGAGAGTAGTACTCATTCGTTTCGGAAGAGACAGGTACGTTAATAGTTGAATAGCGTACTTCTTTTTCTTGCTTTCGTGGTATTCTTGCTAGTTACACTAGCCATCCTTACTGCGCTTCGGTGTGTGCGTACTGCTGCAATATTGTTAACGTGAGTCTTGTAAAACCTTCTTTTTACGTTTACTCTCGTTTTAAAAATCTGAATTCTTCTAGAGTTCCTGATCTTCTGGTAGAGCGTGCATATATCTACCATCGATAACCTCGAGTCT
+
:<<B>A@AA@>=0//<;B0;;99>BBBCCCCAA=@@A@;@C@E@FCFGCBB@CBBBC;C@?=@>,/06<<8>>=BBC@BBDDG5BB=@::;/;>@>9?>>:;B?998BBB@CCCBBCCC?BAA<?<ABCB;000;00+0/::<=>>>>;;;=>===8?CD@@A?A@ECCCBBB@B=@AA@A7@;@@EDDDF5DB;:;09999=9?;=>2CCCC1C@@?C8@:>>;995@<>>7?<>@?@BB?;;;ACBBBBD;;;C@@@CCBBAA>:>000=00+0+0<<777;<
@ATNG8:02799:05497
GATGGTAGTGTCATATGAGACGTGTGTACTCATTCGTTTCGGAAGAGACAGGTACGTTTAATAGTTAATAGACGTAACTTCTTTTTGCTTTGCTTTCGTGGTATTTCTTGCTAGTTACACTAGCCATCCTTACTGCGCTTCGATTGTGTGCGTACTGCTGCAATATTGTTAACGTGAGTCTTGTAAAAACCTTCTTTTTACGTTTACTCTCGTGTTAAAAATCTGAATTCTTCTAGAAGTTCCTGATCTTCTGGTGAGATATGCATGATGCTACCATCGATAACCTCGAGTCT
+
@@<<;@:?B;459555777///7///9444944.44/;3;:6:6///////)5<;99>050599939995455<::6;;497999$//99(//990455<7<5//)//)//999;49;999:55.444.43;;==<<==6;;;;9;;;565999565///772///2796:3::44449:=9>>>???+>9>7:9::9$4499907/------,689999)-////)/5<<75////)/;)/)/:<<<<466<8<=?>>>><<@<@@BAA?B@>;>000<00+:29AAACCBA
@ATNG8:02800:05509
GATGGTAGGACGAGCGTCTGAGAGGTACTCATTCGTTTCGGAAGAGACAGGTACGTTAATAGTTAATAGCGTACTTCTTTTTCTTGCTTTCGTGGTATTCTTGCTAGTTACACTAGCCATCCTTACTGCGCTTCGATTGTGTGCGTACTGCTGCAATATTGTTAACGTGAGTCTTGTAAAACCTTCTTTTTACGTTTACTCTCGTGTTAAAAATCTGAATTCTTCTAGAGTTCCTGATCTTCTGGGTGCGCTACAGTCTCTCATCGATAACCTCGAGTCT
+
BBCC;E@C@BBBB@@@CBBBBBCC?CCCDCCCACAAA<AB=A?BDDCCCC@CCCEC@C@BBBC@F?CBCCBBACC=BACDD5CC?BBCE>BBCC@CCC@CB>;:;DDC@CCDCCCCC?BBC@C@CCCCCBBB@CCCC?DCCCCCBBBBBBCAAAD@CBB?BB@C@CCBBBDDCC@A@@@@7@>B;:::::*:CBBB>BBCBCCCCCC@CDDD2FCCCCAB@BD@CCDCCAB?B@@@@DED<A?@@<ACFCCCCCCCCCDCCCC@??B@@?A@CCCCCB??
@ATNG8:02764:05551
GATGGTAGTAGTACACTAGTCATACCAGAAGATCAGGAACTCTAGAAGAATTCAGATTTTTAACACGAGAGTAAACGTAAAAAGAAGGTTTTACAAGACTCACGTTAACAATATTGCAGCAGTACGCACACAATCGAAGCGCAGTAAGGATGGCTAGTGTAACTAGCAAGAATACCACGAAAGCAAGAAAAAAGAAGTACGCTATTAACTATTAACGTACCTGTCTCTTCCGAAACGAATGAGTACACACTCTCATATGACACTACCATCGATAACCTCGAGTCT
+
@@@@7;<ABBBC>>BCCCDDCAABC@CAA?AA?>AA=A@CCCCCCC@BB?B?AA@@@@AA2B@CCCCCBAA???9?A?AAAA2A@=B4;;;6;EFDFDCCBBCCC?C?CB@BBD@BBCABBCDDFDECCBCC@BBBB?BCCCCCBB>B@B@A>ACCCCCBB@BBBBBB@CD@999499999+9=<;99:9:9%0>;>0/0??@@><A<A@@@;A=AACBB?CCBBBDC>A>ABD>DCC=AABBCCCCCCBBBBABBCCBBBABBBC?C>??A??4939?AAA888
@ATNG8:02766:05545
GATGGTAGCGCACAATAGATACAGTACTCATTCGTTTCGGAAGAGACAGGTACGTTAATAGTTAATAGCGTACTTCTTTTTCTTGTCTTTCGTGGTATTCTTGCTAGTTACACTAGCCATCCTTACTGCGCTTCGATTGTGTGCGTACTGCTGCAATATTGTTAACGTGAGTCTTGTAAAACCTTCTTTTTACGTTTACTCTCTTGTTAAAAATCTGAATTCTTCTAGAGTTCCTGATCTTCTGGATAGCGACGCGATATACTACCATCGATAACCTCGAGTCT
+
//::6:;;<@@@;;.56<999:5956<<=B?299@A9@A5:49>=:<==7<;==D.915;>>=C=BBB966A@@;=;;;<,<@,0//>:1//5=5::<7<@7:;:>C>:>A@?@=<<8:;;6:,//<<9;<;9==5506999;<995><<<CBCC?9998>:3>5>?@@<<<@@666>?>/>9=;>>@<@*<<<<<4;:<;;;;:>>9>>>>(979//)0:==;A099CEC>B?=?><00+000*0>@>>>@@9:9995=@@@@@?????CAA?B?A@AA@999
@ATNG8:02769:05550
GATGGTAGCATCATGCATATCTCACCAGAAGATCAGGAACTCTAGAAGAATTCAGATTTTTAACACGAGAGTAAACGTAAAAAGAAGGTTTTACAAGACTCACGTTAACAATATTGCAGCAGTACGCACACAATCGAAGCGCAGTAAGGATGGCTAGTGTAACTAGTAAGAATACCACGAAAGCAAGAAAAAAGAAGTACGCTATTAACTATTAACGTACCTGTCTCTTCCGAAACGAAAGAGTACTGCGTCTCACTCTCGCCTACCATCGATAACCTCGAGTCT
+
C=BB?DA@BABCCCCDDABACBBCC@CCC?CBBCBB?A@CCCCCB=?AA>C@CBBBBCCC1B?BBBBDBBBBBC=AA@AA@@1AB?B=AA@9ACC?A:;=CCBBC>A?@B@BCB?BBCCCCCBECCCCCBBC@BA@?<@CAAABBB@B@DCC@CMCAA000@GB@BDC@BA>ABB8??89:29??;=?????'?C@BBABCCAAA=A<>>>@<@=@@BCGACCAAACB@C@CCC<AA@A<AA@?BBBBBBBBBB@@?CCCAA>ABC@D999A99288=>?@>889
@ATNG8:02773:05553
GATGGTAGACATAGTCGTACTCTCTGTACTCATTCGTTTCGGAAGAGACAGGTACGTTAATAGTTAATAGCGTACTTCTTTTTCTTGCTTTCGTTGGTATTCTGCTAGTTACACTAGCCATCCTTACTGCGCTTCGATTGTGTGCGTACTGCTGCAATATTGTTAACGTGAGTCTTTAAAACCTTCTTTTTACGTTTACTCTCGTGTTAAAAATCTGAATTCTTCTAGAGTTCCTGATCTTCTGGTGTCTGATCTGTATCACTACCATCGATAACCTCGAGTCT
+
>@@A>@?@ABAB;9;666>@C@EDAA;B@=@?@8@;>><?@;?:BBCBBBB?BB;:87?8==89,838379>;=8@488:;:+:;492//'.//(/4:58500/697792=:9@????=BBA<A<A>>??:::;>?AB<??A@@@A@@@AA><><A78:::=@=C=C>>>>>>@@A6===/=9>9>>@@?/;;777+//::;99>AA<@@@@/@<;;B=A=>>;>@@@ACC=D<>>>@??7;;A=AA<<=DCCBBBBBBBCCCBB@BBBBBA@>A?ACBCBBBB
@ATNG8:02775:05558
GATGGTAGTCTCAGATAGTCTATAGTACTCACGTTTCGGAAGAGACAGGTACGTTAATAGTTAATAGCGTACTTCTTTTTCTTGCTTTCGTGGTATTCTTGCTAGTTACACTAGCCATCCTTACTGCGCTTCGATTGTGTGCGTACTGCTGCAATATTGTTAACGTGAGTCTTGTAAAACCTTCTTTTTACGTTTACTCTCGTGTTAAAAATCTGAATTCTTCTAGAGTTCCTGATCTTCTGGCTCTCGTAGACAGATACTACCATCGATAACCTCGAGTCT
+
C;;9<@=BBDDDBBBBCCDCBBBCCCCBBBC@?>?9@A=A@CCDCBBB?BB?@?=A<??AB?B@BBBBBBB@A=@CCAA/CC@CBBB=CBAA?C>>9?A;A@ABBD=BAAA>A??<>>><?>HH@??>>>=AAAA;AAAAAAAAAA?@@@??@<:;:<@A;?;???AAAA??:>>CDC;B;?:>>AAA/@?9991999//////>:>?@@/@@A@@;?<CB<AAAA>>><?<ADAAAA<@>><>A@>>>A@@@AAA>@@BB:87:>>>?>>=A=A???AAAA
@ATNG8:02784:05540
GATGGTAGAGTATCATGTGTATCTCCAGAAGATCAGGAACTCTAGAAGAATTCAGATTTTTAACACGAGAGTAAACGTAAAAAGAAGGTTTTACAAGACTCACGTTAACAATATTGCAGCAGTACGCACACAATCGAAGCGCAGTAAGGATGGCTAGTGTAACTAGCAAGAATACCACGAAAGCAAGAAAAAAGAAGTACGCTATTAACTATTAACGTACCTGTCTCTTCCGAAACGAATGAGTACGAGAGAGCACACGTGTCTACCATCGATAACCTCGAGTCT
+
8>599:<C@@ACDDFCIDCAA@A;;499=39:;;AC?A?@@CCC@@=@B6::;BBCFDDE5D>@@<>>>><@BB8>@;;;;;*;;59295509<<8;666=@CBC?A>AC>???=AAABBBBEFDCCECCCC@CCCC???CCCCBB@C@C@@?@CCCCCCC?ABBBBA>AA?BBB<>>=><3=>=9::::::%:>;794>BBCBA??<ABBB;?=??CAA?ACAAACB@C?BBB>BBC@CBBBBBBBBA@BBBBBBBBBBBBBAB@@D000@>>7;:;DBBA@>>
@ATNG8:02785:05562
GATGGTAGCTATACGTATATCTATGTACTCATTCGTTTCGGAAGTGACAGGTACGTTAATAGTTAATAGCGTACTTCTTTTTCTTGCTTTCGTGGTATTCTTGCTAGTTACACTAGCCACCCTTACTGCGCTTCGATTGTGTGCGTACTGCTGCAATATTGTTAACGTGAGTCTTGTAAAACCTTCTTTTTACGTTTACTCTCGTGTTAAAAATCTGAATTCTTCTAGAGTTCCTGATCTTCTGGAGATATCATCAGCGAGCTACCATTCGCAATTGCCTAGTCT
+
>;;;<C>>B?>>CEEBB?C=>>CC;;:C>9:;?CCBB<AB?B@@@AC@A@<@>?>@4:29???=?8;;;===<<@7@CCCC1BB7A>=818==B@BBB=@@389979>7?@ABBBBB@@@@8@:::;;====9==;;4;;=;;;==?AB??>?=@388=9880649;>?>??AA157=<=,<5:455555'56666.5-----4423(....$277;;6;6::6:9765..(.2733555/5555=99997<<?A:;;>BA@;;;4//+/::>7@<@@=@@@@@@
@ATNG8:02789:05527
GATGGTAGAGTATCATGTGTATCTCCAGAAGATCAGGAACTCTAGAAGAATTCAGATTTTTAACACGAGAGTAAACGTAAAAAGAAGGTTTTACAAGACTCACGTTAACAATATTGCAGCAGTACGCACACAATCTAAGCGCAGTAAGGATGGCTAGTGTAACTAGCAAGAATACCACGAAAGCAAGAAAAAAGAAGTACGCTATTAACTATTAACGTACCTGTCTCTTCCGAAACGAATGAGTACTGTATCTATGTGTGCGCTACCATCGATAACCTCGAGTCT
+
55558=<<@<<:9555;;555555=399;29955>>9<9<=<;;CC?@@7;89@@@BDDD1C?CCCCCCCCBCC=;;<BBCC5BBGI@CCC<C@@?ALCCCDCCC?B?BB?C@@>AAAABCCCCDCCDBBBC?CBBB@BBBCBBAB>B=B::9;CDDBCBD@BBBBBB;@@9@@@=AABBD<???;::9:99%9=;;949BBBBB?><:>>>=B=@@CAA=AACCBBB?B?BGG>BBB@CCCBDCCAAABBBA@AABBABBBBB??;??>>>::3818::>?;;;
@ATNG8:02791:05529
GATGGTAGAGAGACTGTAGCGCACCCAGAAGATCAGGAACTCTAGAAGAATTCAGATTTTTAACACGAGAGTAAACGTAAAAAGAAGGTTTTACAAGACTCACGTTAACAATATTGCAGCAGTACGCACACAATCGAAGCGCAGTAAGGATGGCTAGTGTAACTAGCAAGAATACCACGAAAGCAAGAAAAAGAAGTACGCTATTAACTATTAACGTACCTGTCTCTTCCGAAACGAATGAGTACGTGTGCGACGTGTCTCCTACCATCGATAACCTCGAGTCT
+
?899055=<@@@;5666;;;>CCCD=BBFAB@000A;=6=<>=;::9?C=A>BBA@A@@@2@;@@???BBBAA@8>>;;;;;*;A=A=BB@7BCC@CAAAABA;;49>;;4;A@=@BB?AAGCCCCCEDCDC?BBCB@C@@?AAAA?C@CBB?BBBBCCCB@BB@A?@9?@>ABB;@?=<<5;77/7>AAA3BBAB@??B>?@@:>:>@BA9=9;;@@@<@@;:9AA?C?BCC>>?>9;;;787?AAB989BBBBBA??88188818;986//(/)/998=>::
@ATNG8:02795:05524
GATGGTAGCATCATGCATATCTCACCAGAAGATCAGGAACTCTAGAAGAATTCAGATTTTTAACACGAGAGTAAACGTAAAAAGAAGGTTTTACAAGACTCACGTTAACAATATTGCAGCAGTACGCACACAATCGAAGCGCAGTAAGGATGGCTAGTGTAACTAGCAAGAATACCACGAAAGCAAGAAAAAAGAAGTACGCTATTAACTATTAACGTACCTGTCTCTTCCGAAACGAATGAGTACAGAGAGTACGATATGTCTACCATCGATAACCTCGAGTCT
+
BBCC;C>CCBBBCCCCCCCDDBBBB>AACGDCBBAA?C?CCCAABC?BB?B@BBBBBBBB1B?BBBBBBB:84>6=<AAA@A1AC@C@FFF;BBB@BBCBCCC;;:;?BB?BCBABBBCBCCCCCCCCABBC@BBBC?A@BDDCBB?B?C?@=@CAAACCC@99:BAA??@>?FC@CBBBC=<;<:99::99%9A;AAAABB???<?<@ABB:>:==BBC@BCCCCCD@D?BCC<CCB?BBAAABBABD>>>BCBBBBBBBAAABB>B766=;<4:6:AAAA>>>
@ATNG8:02802:05539
GATGGTAGTATAGAGCTCTACATAGTACTCATTGTTTGGAAGAGACAGGTACGTTAATAGTTAATAGCGTACTTCTTTTTCTTGCTTTCGTGGTATTCTTGCTAGTTACACTAGCCATCCTTACTGCGCTTCGATTGTGTGCGTACTGCTGCAATATTGTTAACGTGAGTCTTGTAAAACCTTCTTTTTACGTTTACTCTCGTGTTAAAAATCTGAATTCTTCTAGAGTTCCTGATCTTCTGGGTGCGCTACAGTCTCTCTACCATCGATAACCTCGAGTCT
+
CC??=@BB?@@CCCCCGCCCCCCEBBBBBB;;8;BC>C?B?BCCBCBB@BCBCCACACBBC@C@CCCCCB>BB?BDDDD2BB@CCDC?B@@A=@@B@;;9;BBCCB>A@@?CCCC?BBB?C@BBBBAA@A?CBBB?===AAAB@@@@@?787;5::::8818:>@AAAAAAB=@@@AB5B:>:==DDD/AA???9?@DBCC@@==8====.=BBAA<A<@@<@@@@===:=:=@@AAA<@<<<6<<<>>@A@@?>A@@?AAAA<;666=::,/-/<<==AAA
@ATNG8:02803:05541
GATGGTAGTATATCGCGTCGCTATCCAGAAGATCAGGAACTCTAGAAGAATTCAGATTTTTAACACGAGAGTAAACGTAAAAAGAAGGTTTTACAATACTCACGTTAACAATATTGCAGCAGTACGCACACAATCGAAGCGCAGTAAGGATGGCTAGTGTAACTAGCAAGAATACCACGAAAGCAAGAAAAAAGAAGTACGCTATTAACTATTAAGTACCTGTCTCTTCCGAAACGAATGAGTACACACTCTCATATGACACTACCATCGATAACCTCGAGTCT
+
@@AB9=<@BBCAABCCIDGBBBDDD?BBB?BBCBBB?B?AABCDCE@AA>B8<;BBBCCC1@<===?>@A888A9849>===0=@;@2999&9;<<@AAABAA=A=@=@@=ACC?CBBBCHHCCCCDDBBCB?C@@@@C??????A=A@A@@>@AABCBBB?BBBBAA>AA=@A@<AABBF=@??<9999::%8=:;;:;@@@??18159<<.818>?@<@@A??>><>:=>E;@::5:///;====>===BBBAAAA@?8:::=:<688===8=<ACB@>;>>
@ATNG8:02756:05610
GATGGTAGCGCGACGAGCGTAGACCCAGAAGATCAGGAACTCTAGAAGAATTCAGATTTTTAACACGAGAGTAAACGTAAAAAGAAGGTTTTACAAGACTCACGTTAACAATATTGCAGCAGTACGCACACAATCGAAGCTCAGTAAGGATGGCTAGTGTAACTAGCAAGAATACCACGAAAGCAAGAAAAAGAAGTACGCTATTAACTATTAACGTACCTGTCTCTTCCGAAACGAATGAGTACGATGAGAGAGCTCTCTCTACCATCGATAACCTCGAGTCT
+
::45054<:B::6;;?<ABBAC;;;,:A=4;B:;:@<A=;;:?=9>:99040398;;;;;+313:==88;>777)7<:9999$9B>@5995&5<A7>?==@@;?B?A>@@=@@@?AAAAABBCCCCCECCCD?BA@@>@BCC;::C<A;@;:294<<@;;;9<<::99)//(/88077333(38<877777'33,3788?;;;=6<49977175559>=8<<:9:;?;?789A;?8837;>===@<;777>?=?>@<==>;::=<69777<::5;2:8<=>?A:
@ATNG8:02758:05601
GATGGTAGCACACGAGATCTCATCGTACTCATTCGTTTCGGAAGAGACAGGTACGTTAATAGTTAATAGCGTACTTCTTTTTCTTGCTTTCGTGGTATTCTTGCTAGTTACACTAGCCATCCTTACTGCGCTTCGATTGTGTGCGTACTGCTGCAATATTGTTAACGTGAGTCATGTAAAACCTTCTTTTTACGTTTACTCTCGTGTTAAAAATCTTGAATTCTTCTAGAGTTCCTGATCTTCTGGATACACTCATGTGCACCTACCATCGATAACCTCGAGTCT
+
BBCC?DCCCDDDB=BCEECCCCDCBAAACCBB>@B@B<BC@C@CCCBBBB?BBBBB?B@AAAC@D:>AAAACBCD@=>???.<@<D889.7?AA>AAC@CD9::A?AC<??BBAA@C=;:;8=8==AA@@=>:=>AC:==?;888>?>>>>>AAA=;:;=AA:>:>????A@A?522;;;+73737@@@@.555<<.7/..578;8885>>>)7//)/5/53<;79;:877?;?8>>=<=A=BBB<::;988:;==>>:;:=:>;717/--6--+-4676=BBAB
@ATNG8:02763:05598
GATGGTAGGCACTGCGCACACATCCCAGAAGATCAGGAACTCTAGAAGAATTCAGATTTTTAACACGAGAGTAAACGTAAAAGAAGGTTTTACAAGACTCACGTTAACAGTATTGCAGCAGTACGCACACAATCGAAGCGCAGTAAGGATGGCTAGTGTAACTAGCAAGAATACCACGAAAGCAAGAAAAAAGAAGTACGCTATTAACTATTAACGTACCTGTCTCTTCCGAAACGAATGAGTGCGAGAGAGCACACGTGTCTACCATCGATAACCTCGAGTCT
+
C@A?>=?>:BA<;;:<@;;:A>9=@:@BA=BBAA@B?B@CDBCBBB?BB?B?AA?94999$95744937=7733(739555&59495;;;+;9949555:;=59658<;;@AB?ABC9:9:9=<34333336;>@@=??@?@>???D?BBB=A??>?>>>?BBBBAA=BA398:9:98:9/555.58==>>'9=79255<997@;?4<===:>===BBB?@A@ABBC?C=A?@;>::6:@?B9:9CBAAC:9:?BBBBCCCBBBBA?==>>BA;><>??@@>>>
@ATNG8:02768:05611
GATGGTAGCTCTGCTCTGACTCTCGTACTCATTCGTTTCGGAAGAGACAGGTACGTTAATAGTTAATAGCGTACTTCTTTTTCTTGCTTTCGTGGTATTCTTGCTAGTTACACTAGCCATCCTTACTGCGCTTCGATTGTGTGCGTACTGCTGCAATATTGTTAACGTGAGTCTTGTAAAACCTTCTTTTTACGTTTACTCTCGTGTTAAAAATCTGAATTCTTCTAGAGTTCCTGATCTTCTGGTGTCTGATCTGTATCACTACCATGATAACCTCGAGTCT
+
AABH>@@CDBC===>CDCCGCCCBBBCBBB@@=@@@A=BA?C@CEGCCIE@EDC9945999668<@CBBBBCA@?;9:;;<*9?<AABC?BBCD:;:@499<@?BBBD?BBCBB@BB<@@B<@<AC;;;B;;5;BBB?CFFDCCBCBBBBB;;;@=@DB@EC@C@CCCBAACCC@ABBCC;C8;6;BBBB2BBBBB>BBBBBAA@>@4::;;*;?AA@?ABCCABCAA@AB?A?CCC;::<?;;7<CAABBBB@@AAAACABB;;4:;9:9=2929==>=999
@ATNG8:02772:05603
GATGGTAGACATATCGTACTCTCTGTCTCATTCGTTTCGGAAGAGACAGGTACGTTAATAGTTAATAGCGTACTTCTTTTTCTTGCTTTCGTGGTATTCTTGCTAGTTACACTAGCCATCCTTACTGCGCTTCGATTGTGTGCGTACTGCTGCAATATTGTTAACGTGAGTCTTGTAAAACCTTCTTTTTACGTTTACTCTCGTGTTAAAAATCTGAATTCTTCTAGAGTTCCTGATCTTCTGGATACACTCATGTGCACCTACCATCGATAACCTCGAGTCT
+
BAAB>BDCDBDCCCCCCJICCBA@CBBBCBB@CBBB>BB@C@@AACCCC?CCAA@?C?CAAC>A>@@@BCBB>>;>@>;@1;A9?7//'/00/4=//*7A;>>BEBB?AAAA?>>>;AA?:><AAA<<:8:<?>?@;AAA>>==>>>>AA;;>><:::=BB:=:>@@@@AAAA=AAAAA6@9>477666(8=9::3;=====>>>=8====.=>>>B=A=@@=???B>>><A<AAAAA?;?;;7>AA@>>>><<<???>>99;<69///=8738489<<<?<;
@ATNG8:02789:05598
GATGGTAGAGAGAGCTCTCTCATCGTACTCATTCGTTTCGGAAGAGACAGGTACGTTAATAGTTAATAGCGTACTTCTTTTTCTTGCTTTCGTGGTATTCTTGCTTAGTTACATCTAGCCATCCTTACTGCTGCTTCGATTGTCGTGCGTACTGCTGCAATATTGTTAACTTGAGTCTTGTAAAACCTTCTTTTTACGTTTACTCTCGTGTTAAAAATCTTGAATTCTTCTAGATTCCTGATTCTGGTGTCTGATCTGTATCACTACAATCGATAACCTCGAGTCT
+
A@@@7:=BAA@B;;5;;;>?>>==@95595555:<@C=AB8;05==:<>>8>>?::245973329-44<???A;;433737$33,39;=6=<<A?@@A?BB59:@;=<;5:0///8/..2552+2/57772222/(/8/.(.....25566222779550555488,2,28/559===165999+9.5.59:::(;;===6>>><<<=::937777'7//)/838344-/::///6;8;///89::4777333377337>>?@7857:17969//(/5:953599>
@ATNG8:02790:05600
GATGGTAGATACTCGCTGATACACCCAGAAGATCAGGAACTCTAGAAGAATTCAGATTTTTAACACGAGAGTAAACGTAAAAAGAAGGTTTTACAAGACTCACGTTTAACAATATTGCAGCAGTACGCACACAATCGAAGCGCAGTAAGGATGGCTAGTGTAACTAGCAAGAATACCACGAAAGCAAGTAAAAAGAAGTACGCTATTAACTATTAACGTACCTGTCTCTTCCGAAACGAATGAGTACGAGAGAGCACACGTGTCTACCATCGATAACCTCGAGTCT
+
?@DD?CCDCDCCCCBBDCBBDCBBB>CCC@BA@@996;>@>@AAAB?BC@B??>=99999(99>?@>=;?3738.;7;::::'9@45.6=<+=AA<AD@BB==:;;.;=@A>ACA?BC?@ACCGCCCBBABBB@CCCC?BB:::AAA?A=;;;29?@@ABAA=::98?C<@B?BAA?BAAAC<A8990AAAAA0@@<000@>@=AA=A<BBAC=B=>=A;;6;BB@@@C@C?BBD>BBC>AABBBBBBBBBBB???BBBBCBBBA:959@997//)/)/:::>>67
@ATNG8:02791:05619
GATGGTAGTGTGTCTCTGAGAGTAGTACTCATTCGTTTCGGAAGAGACAGATACGTTAATAGTTAATAGCGTACTTCTTTTTCTTGCTTTCGTGGTATTCTTGCTAGTTACACTAGCCATCCTTACTGCGCTTCGATTGTGTGCGTACTGCTGCAATATTGTTAACGTGAGTCTTGTAAAACCTTCTTTTTACGTTTACTCTCGTGTTAAAAATCTGAATTCTTCTAGAGTTCCTGATCTTCTGGTCTACTACACTGTACTCTACCATCGATAACCTCGAGTCT
+
;>>C@CBBCA?;=?666@>>>DBBBBBBCDBA=@@??5@@?C@BCCCCBBBCCGCCAC?AAED@IAECBBBB@<>455555$5=9==@>3;;44.49939<055=<<??@@@BBCCE@EGF@C@BDECCBCD@CCCC@BA@@CCB@B;<;IFCBCADCB@;;7;@B@?@AA@@@<;0000+0+0*/0/0/$//44;2;595449955.5999(95599=A=BB?CDD;;:B6;6;@@BAB=A;;5;;;;AB@;;;B@C@@ABBBD@B;;;@;;5;<?BAAA;;;
@ATNG8:02772:05644
GATGGTAGTATCTGTCTACGAGAGCCAGAAGATCAGGAACTCTAGAAGAATTCAGATTTTTAACACGAGAGTAAACGTAAAAAGAAGGTTTTACAAGACTCACGTTAACAATATTGCAGCAGTACGCACACAATCGAAGCGCAGTAAGGATGGCTAGTGTAACTAGCAAGATTACCACGAAAGCAAGAAAAAGAAGTACGCTATTAACTATTAACGTACCTGTCTCTTCCGAAACGAATGAGTACACACTCTCATATGACACTACCATCGATAACCTCGAGTCT
+
BBBB@B@CC;:6=CCDCCGEDBBBB?BBB@BCBB@@<@<??AAAAB>AB>A=AB?@=DDD2A?BBBBBBCCCCC>@@@????,@@<@=BCC;CCCACEIGCBBBB@C?CB@@AB>@@ECCCCCCCCCCCBBC@DCCC>@@A@@AAA?BACCE@BCBECAAA@BBDBBC?BAA@AA>ABBBB=A>=9::999(:@;@AAB??;@@7;7;?>=6;7:ADCC@CDDCBBC?@=@CD>DAC?CCAABBBCBB??@ABCCCBC:;;FCBB@C9::A??;?=AAB???AA
@ATNG8:02778:05663
GATGGTAGTATCTGTCTACGAGAGCCAGAAGATCAGGAACTCTAGAAGAATTCAGATTTTTAACACGAGAGTAAACGTAAAAAGAAGGTTTTACAAGACTCACGTTAACAATATTGCAGCAGTACGCACACAATCGAAGCGCAGTAAGGATGGCTAGTGTAACTAGCAAGAATACCACGAAAGCAAGAAAAAGAAGTACGCTATTAACTATTAACGTACCTGTCTCTTCCGAAACGAATGAGTACTACTCTCAGAGACACACTACCATCGATAACCTCGAGTCT
+
@@@B=BBBBBCCCCCCCCCBBBBBDACCB@CCBA;<;;DGBCBBBC@BB?A>AABBBDCD3C?CCBBBBCDBBB=BCDDDCC2CC>C4;;;.;BB?DCCBCCDCC>A>AC@BBC@BBB?@@EFCCCCCCBBB@CCBE@AAAAACAA>B@EBC?BCCCCCCC?BBBBBB?BA;@??:?@@@A<AAA>BBBBB3BD?B???BCA??<?<@A@@;><>BC@@>ABBABCB@B?BCC>CCC?ABBBCBBAACCCCDCCBBBAAAABA==:=@?==::7:<@A????@@
@ATNG8:02781:05652
GATGGTAGGCGACATACATACGCGCCAGAAGATCAGGAACTCTAGAAGAATTCAGATTTTTAACACGAGAGTAAACGTAAAAAGAAGGTTTTACAAGACTCACGTTAACAATATTGCAGCAGTACGCACACAATCGAAGCGCAGTAAGGATGGCTAGTGTAACTAGCAAGAATACCACGAAAGCAAGAAAAAGAAGTACGCTATTAACTATTAACGTACCTGTCTCTTCCGAAACGAATGAGTACTATGTAGAGCTCTATACTAATCGATAACCTCGAGTCT
+
@B@@=A@A>@CCCCCCCJGECBBCC@CCC@CBBC;;<;AFECCCDD?BB@B@BBBBCCCC5C@CCCCFBBBCDG>BAAABBB5BD?C<AAA9ACDACBBBCGCBB@B@BC?CBB?BBBBCCCCBBBCCCCCC@CCBB@CCCCCBBB?C@DBB?BCCCBCCC@CBBBCC?CC@AAA<?<AA?:A>>9>AAAA3AB?C999CCCBB?B?BBAA=A<AACCD@CCBBBCF>B?ADD>CCC@???CCBBBBBBBBBBBCCDBBAAABA<AA>>>?9=9=AB>>=@>
@ATNG8:02782:05634
GATGGTAGCACGAGTCACTCATATCCAGAAGATCAGGAACTCTAGAAGAATTCAGATTTTTAACACGAGAGTAAACGTAAAAAGAAGGTTTTACAAGACTCACGTTAACAATATTGCAGCAGTACGCACACAATCGAAGCGCAGTAAGGATGGCTAGTGTAACTAGCAAGAATACCACGAAAGCAAGAAAAAGAAGTACGCTATTAACTATTAACGTACCTGTCTCTTCCGAAACGAATGAGTACGATGAGAGAGCTCTCTCTACCATCGATAACCTCGAGTCT
+
BDEC?BBBDCBB=EDDBCCCCCCBB@BCC@BBD@:96;?BBABBBB@CG@CAEEDAAAAA0@=BBBBBCCC@??6=:;9999(9<7<.555&555.5@?@BCCAB?B?CC>AAD;;;?@ABCCCCCHBBBBB@CCCC>@?BCBBBA=A=@::5:AAABBCC@CEDCBB>BB=@@B?BB@@?7;<<:=CCCC1B=67555;;:??;@99999:>9;9A??7?BBBCBB?B?BBC>BBB?BBBBBBBBCAAABBBBBBB>@A>>>AB>@;;;==@<@<@AAABB==
@ATNG8:02782:05649
GATGGTAGTATCTGTCTACGAGAGCCAGAAGATCAGGAACTCTAGACGAATTCAGATTTTTAACATCGAGAGTAAACGATAAAAAAGAGGTTTTACAAGACTCACGTTAACAATATTGCAGCAGTACGCACACAATCGAAGCGCAGTAAGGATGTCTAGTGTAACTAGCAAGAATACCACGAAAGCAAGAAAAAGAAGTACGCTATTAACTATTAACGTACCTGTCTCTTCCGAAACGAATGAGTACGAGAGAGCACACGTGTCTACATCGATAACCTCGAGTCT
+
A@B@9<>BBBB==BBDDBBDB@>;@=BBB@BBAA@?9?477<344;;;@<A>BBBBBCCE2B?ABA?=?8//8;918/-,88666$,,-(---&-5606555577..(.26723553777:CBBBCDCCBCBBC?DCDC?ABBCCCCA?D?BBBBBDDDBBAB?ABBCCC@BB?998@BBBCC:>>?=@@@@@/::4:??JHFBCFAFACCCC?@=@BCAA?ACBABBC@B@CCD=BBB@CBBBBCBBA@@C@@@@@@CCCBABBBBBBBA@A@4758<<<=;;:
@ATNG8:02784:05650
GATGGTAGTACATGATAGACGACACCAGAAGAATCAAGGAACTCTAGAAGAATTCAGATTTTTTAACACGAGAGTAAACGTAAAAAGAAGGTTTTACAAGACTCACTTTAACAATATTGCAGCAGTACGCACACAATCGAAGCGCAGTAAGGATGGCTAGTGTAACTAGCAAGAATACCACGAAGCAAGAAAAAGAAGTACGCTATTAACTATTAACGTACCTGTCTCTTCCGAAACGAATGAGTACCTCTCAGACGCTCGTCCTACCATGATAACCTCGAGTCT
+
<899.44:9:;>?@@>>>C?@?>=<8<55.55.59;5;:=8:;;654<7:7163//-------#/)/;///>>>ECC;B@:;;;;';;;;4555&5>>9?<<<>BBBD?C?AA=ABB?CDDCCBBBBBB@@@@9907>@A?CBBCAAAC?A<>7825;;=A===>A@??99633.39938833.3733.....$..(.75899???<?<==>@;@9::;<<6<::8A>=395577.7;;9=?>B@A@?DBBBBCC::9BBBBB?CBB<??;:88187===;;;=>
@ATNG8:02791:05657
GATGGTAGATACTCGCTGATACACCCTGAAGATCAGGAACTCTAGAAGAATTCAGATTTTTAACACGAGAGTAAACGTAAAAAGAAGGTTTTACAAGACTCACGTTAACAATATTGCAGCAGTACTCACACAATCGAAGCGCAGTAAGGATGGCTAGTGTAACTAGCAAGAATACCACGAAAGCAAGAAAAAGAAGTACGCTATTAACTATTAACGTACCTGTCTCTTCCGAAACGAATGAGTACTGTATCTATGTGTGCGCTACCATCGATAACCTCGAGTCT
+
@@;;46>CCDCBBBBBBBCBBCBBB=BBC@CC@@AA=@=@ACCCCFAII?BABBB:;;;;.;?CCCCCCCC;;9/:?;;;;;(;<994555'5<<9;@;@BCBBB?A?AA?ABA>AB9:;DCCCCCDCCCCC@BBBB@CBBBBBCD?B?B:::;CDDCCBD?BBBDBB?BC?BBB@BBBCC>?::79CBCD3BB?BAAADDDBB?B@@??B?B?B>CED@CCCCCDC?B?ADD>DCC@AAABBBBBCCBBAABBCCBBAACBBBC?C???C=>:==A@@?A@@?
@ATNG8:02793:05639
GATGGTAGCTCACGTACGTCACACGTACTATTCGTTTCGGAAGAGACAGGTACGTTAATAGTTAATAGCGTACTTCTTTTTCTTGCTTTCGTGGTATTCTTGCTAGTTACACTAGCCATCCTTACTGCGCTTCGATTGTGTGCGTACTGCTGCAATATTGTTAACGTGAGTCTTGTAAAACCTTCTTTTTACGTTTACTCTCGTGTTAAAAATCTGAATTCTTCTAGAGTTCCTGATCTTCTGGCTCTCGTAGACAGATACTACCATCGATAACCTCGAGTCT
+
BACE@CBCDC@A;;>>;;<<DCCCBCCDCEC@CBCB<BB?B?BBBBBCF@CHCIIAC?AABB>B=@@CDBBB=B9<>>>D+@A?BAAA:AABB?BBB>AD?;;;@8:5:AAABCBB=@@A>A?BBCB???B?CDCB:?>>>>?????>======:888:@C1838?AAAAAAB:===@@5@;?8<<===.=A@@@6;;@;;;A>>>5;;:;+:=>>@<@<@@=A@@@>>>8=9=;;;>>5;;>:>?@@@@BBB@@@??::33--+----99<+838???>AA?
@ATNG8:02796:05653
GATGGTAGTAGTACACTAGTCATACCAGAAGATCAGGAACTCTAGAAGAATTCAGATTTTTAACACGAGAGTAAACGTAAAAAGAAGGTTTTACAAGACTCACGTTAACAATATTGCAGCAGTACGCACACAATCGAAGCGCAGTAAGGATGGCTAGTGTAACTAGCAAGAATACCACGAAAGCAAGAAAAAGAAGTACGCTATTAACTATTAACGTACCTGTCTCTTCCGAAACGAATGAGTACACACTCTCATATGACACTACCATCGATAACCTCGAGTCT
+
A@@@<@@@@ECCCCBBCCCBCDCBB=@@B>AAAA;;8<?CBEBBBA>BB?B?BBBAAAAA2A?BBCCCBBB@??9@?@DMGE5CB?B6;;;.;AB?BDBCDCBBB<@=@A>BBB?BCB?@ADCCCCCDCCBB?BBCC?AACABBCC?A?B;;7;CBBCBBC?CCCAAA?CC?BBB?BBBBA:A991999::(9@>BBBACCB>>:?>BB==:==@@CCC@BBAA@CD@C?BBB=AAB?BBBBBCCDCCCBBCCBB@@E?AACBBA@D9::B9:59?ACDCCCCC
@ATNG8:02758:05716
GATGGTAGTATCTGCACACTCTGTCCAGAAGATCAGGAACTCTAGAAGAATTCAGATTTTTAACACGAGAGTAAACGTAAAAAGAAGGTTTTACAAGACTCACGTTAACAATATTGCAGCAGTACGCACACAATCGAAGCGCAGTAAGGATGGCTAGTGTAACTAGCAAGAATACCACGAAAGCAAGAAAAAGAAGTACGCTATTAACTATTAACGTACCTGTCTCTTCCGAAACGAATGAGTACGAGAGAGCACACGTGTATACCATCGATAACCTCGAGTCT
+
0///5;99>?@<996>=>>?=B>?B:BBB?BB;;;B?B?BBB@@?@>>>9==??995CCC1B=BBBBBDCA???8=@@???>0>C?B>BDC:CBB?BBBBAECDF>B@BC@BBB@CCBC@@@CCCCCCCCCC@CCBB?BACCABAB>C@CCC?BBBBCDCC?BABBCC?AA=ABB=AAAAA<ABB?BDDCC2DD?BAAABB@@A<A<ACAA:>8=>A;;5;@;;;AA?B?BCC>CDD@@@?BBBAD>>>CAAABBBBBBBBBBBB?BAAAA;;5:8===?=678
@ATNG8:02759:05716
GATGGTAGTATCTGCACACTCTGTCCAGAAGATCAGGAACTCTAGAAGAATTCAGATTTTTAACACGAGAGTAAACGTAAAAAGAAGGTTTTACAAGACTCACGTTAACAGTATTGCAGCAGTACGCACACAATCGAAGCGCAGTAAGGATGGCTAGTGTAACTAGCAAGAATACCACGAAAGCAAGAAAAAGAAGTACGCTATTAACTATTAACGTACCTGTCTCTTCCGAAACGAATGAGTACTGTTATCTATGTGTGCGCTACCATCGATAACCTCGAGTCT
+
BBBC@CBBEBCCBBBBCCCCCCCBB@BDDABBBCBB@BADDCCCAA?@A>A>ABA?????1?@CAA@CAAACCD>A@;;;;:*:C>C@DDE;CCC@BDGDDDDBB?B@BCDCCC@BBBBBBBBCCCBBBAAA@BBBB?BBBBBBBB@C@BAA>ABBCCCCC?CBBBBC>A=:?<=:>=BDD9;;;;>>??@/?@<@>>=@@@??<@<ABAA7;8<ACDD@BBCDDCD?B?ADE>C??>@BBCEBAAAC?DDDC>>>BCAA@CCCCC<>?@@D:;6;:==>CB;;;
@ATNG8:02763:05690
GATGGTAGCTCACGTACGTCACACGTACTCATTCGTTTCGGAAGAGACAGGTACGTTAATAGTTAATAGCGTACTTCTTTTTCTTGCTTTCGTGGTATTCTTGCTAGTTACACTAGCCATCCTTACTGCGCTTCGATTGTGTGCGTACTGCTGCAATATTGTTAACGTGAGTCTTGTAAAACCTTCTTTTTACGTTTACTCTCGTGTTAAAATCTTGAATTCTTCTAGAGTTCCTGATCTTCTGGAGATACACATGATACTCTACCATCGATAACCTCGAGTCT
+
CA@A?CCECBBBCCCCA;ABBCBBEDDBBCCC@CCCF>CC@CAA@@@@??<@;;:A?C<@@@@;?>@AABBBBCC???>><,<=9;377,3<<>9;;;8>@0/0////(/88:>==>057<3:5:;><7///6;9==4>>:8999<988965/..(..2167472;=8857:884555=>-88;499999(77645,2-----2335+222&255.56+2+25169;9777382585667)..55;;;9;;<7///<=<@@A???:898@=>=>E:;;;>=:<;
@ATNG8:02766:05717
GATGGTAGTAGTACACTAGTCATACCAGAAGATCAGGAACTCTAGAAGAATTCAGATTTTTAACATCGAGAGTAAACGTAAAAAGAAGGTTTTACAAGACTCACGTTAACAATATTGCAGCAGTACGCACACAATCGAAGCGCAGTAAGGATGGCTAGTGTAACTAGCAAGAATACCACGAAGCAAGAAAAAGAAGTACGCTATTAACTATTAACGTACCTGTCTCTTCCGAAACGAATGAGTACTATAGACTATCTGAGACTACCATCGATAACCTCGAGTCT
+
?@@@7;==B>====>=>>?><==<<8;;;;BB;;:=9>9>@@5554.495:7:>00/888'71:0//:889:333(33499::+:;7:2889+89:4:8===<B?>8>9?><@@@;<>>BCCDCEFCBBCCCB?BBBB?@@@ABBBC@B?BBB@ADDDCACC?BBBAAA?CC?CCC?BDEC@AAA>AA@@@2@?=A;;;AAAAA;@<AA>><><>BDCC?CCDBCAA797:BA=BBB@BBBBBCCDCBBBCA@ADCDBBB???GG@C>>?AAA>A=ACBBBABB
@ATNG8:02767:05699
GATGGTAGTACATGATAGACGACACCAGAAGATCAGGAACTCTAGAATTCAGATTTTTAACGCGAGAGTAAACGTAAAAAGAAGGTTTTACAAGACTCACGTTAACAATATTGCAGCAGTACGCACACAATCGAAGCGCAGTAAGGATGGCTAGTGTAACTAGCAAGAATACCACGAAAGCAAGAAAAAGAAGTACGCTATTAACTATTAACGTACCTGTCTCTTCCTAAACGAATGAGTACCTCCTCAGACGCTCGTCCTACCATCGATAACCTCGAGTCT
+
BCCC?BCCCCBBBCCBCCCCBB;;;ADFDAFCCBCC?C?CCCBBBB?B@C@A@DCAC2C?AAA@B@CC87848?ACCCC5CD@B@BDD<CCDACCEBCBCCC?A?AB@CCD@CBBACCCCCCBBBBBCB@CDCC@BBBBBAAD?D@C@A>ACBBCCBB?AAAADA?CC?>>?=@@BAA:A??<?CCCD2CC?C997DCA@@;@:>>AA<A<A@CCC@BBBCBBB?B@BDC=BBC?BBBBBBD?AA>ACCCCCCA@===@<@@@=>:::A<<9><>BDAA??A
@ATNG8:02768:05697
GATGGTAGATACTCGCTGATACACCCAGAAGATCAGGAACTCTAGAAGAATTCAGATTTTTAACAACGAGAGTAAACGTAAAAAGAAGGTTTTACAAGACTCACGTTAACAATATTGCAGCAGTACGCACACAATCGAAGCGAGTAAGGATGGCTAGTGTAACTAGCAAGAATACCACGAAAGCATGAAAAAGAAGTACGCTATTAATATTAACGTACCTGTCTCTTCCGAAACGAATGAGTACACATCGTCGTGTCGTGCTCATCGATAACTCGAGCTCT
+
55?A;@AE965;;;;;;=>>@@===8=>@;>>====9<9<544<882981638////666'64//*37793333=1336====+;;9=:>>>0<9949A@B<<<=A7?>?C?BBE?A@CBCCBBAAA@BBCCB?C@@<-000//;;6C?>9905<<445<<7:?=999(//38//+39===14488<;>>=+994888;::222/5/58727355998.4445;;<8=9<<;4343-38788<A8;<<><;??=??888;>///665666(------..33
@ATNG8:02782:05674
GATGGTAGAGTACAGTGTAGTAGACCAGAAGATCAGGAACTCTAGAAGAATTCAGATTTTTAACACGAGAGTAAACGTAAAAAGAAGGTTTTACAAGACTCACGTTAACAATATTGCAGCAGTACGCACACAATCGAAGCGCAGTAAGGATGGCTAGTGTAACTAGCAAGAATACCACGAAAGCAAGAAAAAGAAGTACGCTATTAACTATTAACGTACCTGTCTCTTCCGAAACGAATGAGTACTACTCTCAGAGACACACTAATCGATAACCTCGAGTCT
+
CCCC@BBBCCECCCCAAABCCCCCC@CCC@CCA@@B?B?BBEBBBB@BB?C?AAAAADCC3C?BBCCBBBEAAA;>=;;;;;*;@<@;BBB:BCH?BDCBCDECC?B?BB@CCC=CABBBCCBEEDDDBBBB@CBBB@BBBBCCBB>A?A:::;CCCCCCB?CCCBAA?BC@@>??BAA@?8@9939AAAA3BB@BBABCBD??7;7;???<@<@@BBB@CCBAAA@393:=>6=:969BAABBBDBCBBBCBBCCBBAAA>>A=BBBA??6;5:>@@A???
@ATNG8:02784:05707
GATGGTAGCGCATATCAGCGCAGCCCAGAAGATCAGGAACTCTAGAAGAATTCAGATTTTTAACACGAGAGTAAACGTAAAAAGAAGGTTTTACAAGACTCACGTTAACAATATTGCAGCAGTACGCACACAATCGAAGCGCAGTAAGGATGGCTAGTGTAACTAGCAAGAATACCACGAAAGCAAGAAAAAAGAAGTACGCTATTAACTATTAACGTACCTGTCTCTTCCGAAACGAATGAGTACGAGAGTCAGAGCAGAGCTACCATCGATAACCTCGAGTCT
+
CB@@7?666?>CCBCCCCCCBBBDL>HAB?ACB;;:?B?BBBBA@@<??<??ADC;;;;;*;=BBCDDCCBDDD>DEBBABA2@?;@4:::.;@A=ACCCEDEFD<@<@D@DCA>AAA?CCDCBBBBBCCCC@CDDD?BBBBBBAA?B@DBB?BCCCCCCC?CCCCBB?BB?BBB=??987):==9:9:9:9%9;9;948>=BA@<=<8@AA5818@AAA=ABA@@BBAC@DCC=BBD@AAACCCCBA@@ABBCBBBBBBBBACCC@B>>>A@;/61699A<9::
@ATNG8:02788:05707
GATGGTAGCTATACGTATATCTATGTACTCATTCGTTTCGGAAGAGACAGGCACGTTTAATAGTTAATAGACGTAACTTCTTTTTCTTGCTTTCGTGGTTTTCTTGCTAGTTACACTAGCCATCCTTACTGCGCTTCGATTGTGTGCGTACTGCTGCAATATTGTTAACGTGAGTCTTGTAAAACCTTCTTTTTACGTTTACTCTCGTGTTAAAAATCTGAATTCTTCTAGAGTTCCTGATCTTCTGGCTCTCGTAGACAGATACTACCATCGATAACCTCGAGTCT
+
88@@@CE@@;;C@@?@;<<<;@@A<<59:E;:.9==9055.554449944.344444(45:::<89699//////)/:.45555$5549:;;1////)/;;+=>1666>=<:?<;<;<<>5:::04.4:99:4332777;4@@@A@@@@BAC@@@?;;5;;;<@CAE@DCBBBBAA@;??@>@0@4;4;;;;;*;ABCC<;;;;;AC??>2:999(9@@:979;@@9:;::;9><@:??@@??;@;;4;B;;:@;::@BBBB@B@@@@<;;:>@@?<@?AAB???BD
@ATNG8:02788:05711
GATGGTAGCTCGCTGATGATATCTCCAGAAGATCAGGAACTCTAGAAGAATTCAGATTTTTAACACGAGAGTAAACGTAAAAAGAAGGTTTTACAAGACTCACGTTAACAATATTGCAGCAGTACGCACACAGTCGAAGCGCAGTAAGGATGGCTAGTGTAACTAGCAAGAATACCACGAAAGCAAGAAAAAAGAAGTACGCTATTAACTATTAACGTACCTGTCTCTTCCGAAACGAATGAGTACTACTCTCAGAGACACACTACCATCGATAACCTCGAGTCT
+
;><<8<>>;;;==555;999;;;<@7;;C=99;@@=5<39:;::9;6::4:4:<<????:+949;333:888==3;355;99(;=8=9=>>2><>7<965>=9==898>@<@AB@BBBBGFDECCBBCCCCLEBCCB8;9AA@BDD;>8<00+0:>>?=@@?885:9818;488849:9991333,337778%7<9=9;@><>>A<A<655<4:38<?::4;??::9>:<6==>8=9:6::8==BBBBBBBBBBBA@@C999?A=<8=;888//)/16///565;
@ATNG8:02792:05712
GATGGTAGTAGTACACTAGTCATACCAGAAGATCAGGAACTCTAGAAGAATTCAGATTTTTAACACGAGAGTAACGTAAAAAGAAGGTTTTACAAGACTCACGTTAACAATATTGCAGCAGTACGCACACAATCGAAGCGCAGTAAGGATGGCTAGTGTAACTAGCAAGAATACCACGAAAGCAAGAAAAAGAAGTACGCTACTTAACTATTAACGTACCTGTCTCTTCCGAAACGAATGAGTACTACTAGACTATCGTGAGACTACCATACGATAACCTCGAGGTCT
+
@<:;059;<;;@=@>>>C<;;<<<=.//9)////59494;;===>>?==:?;BA>@>><>)?;ABBC@>@;00,///////$/73:.555&555.556;A@:7;*0)//)///38;;;556666<<;;;;:9;99929443<<::4;9<>:7:::<@=AB@CBA@AA490)/;8(//:9;2;/3/3;;;;+;;7:<<9733../(//558:-6/57@@>;@>555<<5=:>AA9A9838877;>>>7//;:0//66/44;8::::8938//////607599;//*/:8
@ATNG8:02795:05717
GATGGTAGAGTATCATGTGTATCTCCAGAAGATCAGGAACTCTAGAAGAATTCAGATTTTTAACACGAGAGTAAACGTAAAAAGAAGGTTTTACAAGACTCACGTTAACAGTATTGCAGCAGTACGCACACAATCGAAGCGCAGTAAGGATGGCTAGTGTAACTAGCAAGAATACCACGAAGCAAGAAAAAGAAGTACGCTATTAACTATTAACGTACCTGTCTCTTCCGAAACGATGAGTACTGTATCTATGTGTGCGCTACCATCGATAACCTCGAGTCT
+
//7727779455=;;;<<;;;;954.444.44:;<>:>@BBBBA@A=:;599==994444$55<=>CCCAA>=<5<00////$/95<8???2===:>CCBBBBBB8?9=8338828;435<<;;BB?=@@00*/9666772>:>??<B@B::5:@?>??9A=7557=>96606A=787//,.<9479999*9=:><AA@@@AB<@<@???7:7:@CCCACIBAACC@@9><<5<000<<>??899=>=<?@:99@ABBBBBBB@BAAAA??:??B;;;=>@?
@ATNG8:02797:05719
GATGGTAGTGATACAGATCAGACACCAGAAGATCAGGAACTCTAGAAGAATTCAGATTTTTAACACGAGAGTAAACGTAAAAAGAAGGTTTTACAAGACTCACGTTAACAATATTGCAGCAGTACGCACACAATCGAAGCGCAGTAAGGATGGCTAGTGTAACTAGCAAGAATACCACGAAAGCAAGAAAAAGAAGTACGCTATTAACTATTAACGTACCTGTCTCTTCCGAAACGAATGAGTACGAGAGTCAGATCAGAGCTACCATCGATAACCTCGAGTCT
+
ABBC@CBBBCCCCCCCCBCCCECCD@ABE@CCCC9;;:?BABBCBB?BC?B?BBBCBBBB+=8BB<?@<CBA@@8>>;;;;;*;@9=5:9:&5@<<>BABCCDBB@B>BB?BBB?BBAABBCFICCBBBCBB?CCCD=AAAAA@@B>B?B9::;CCCCCCC@CABBDD?BB@999>AABDD:@>>8<>@@@2@D?B???CAAAA<A<???B<B<?@CCC@BBBBACC@C?BBA9@9979BBCDCCCCBBAAACDCCAAACCCACC@C786FBB=>:?AA@@<==
@ATNG8:02798:05673
GATGGTAGACACGTGTGCTCTCTCGTACTCATTCGTTTCGGAAGAGACAGGTACGTTAATAGTTAATAGCGTACTTCTTTTTCTTGCTTTCGTGGTATTCTTGCTAGTTACACTAGCCATCCTTACTGCGCTTCGATTGTGTGCGTACTGCTGCAATATTGTTAACGTTAGTCTTGTAAAACCTTCTTTTTACGTTTACTCTCGTGTTAAAAATCTTGAATTCTTCTAGAGTTCCTGATCTTCTGGTCTACTACACTGTACTCTACCATGATAACCTCGAGTCT
+
CCBB?BBBABBA;9:?;;@CBBCBCBBABCBB@BCBC=CC@C@CCCBBCC<@@A@?;?>AAAA?BADCCCBBBAB?BBBBB3BD?D???:>BBC@CCA=A?000;<==9@AAA>>>A====;@<?AAAA@@@;??AA;>>:::<=??;;;>BBBB;>=><?B;><>@@=@>>>?:>====-;39588DCD.AA<==6<;99=9;999-/...$...).;26225,28995554857777;A7:;@<AAAA@==::///=777@==<7/--962),)-3---999
@ATNG8:02801:05675
GATGTTAGCGAGCGAGTGTGTATACCAGAAGATCAGGAACTCTAGAAGAATTCAGATTTTTAACACGAGAGTAAACGTAAAAAGAAGGTTTTACAAGACTCACGTTAACAATATTGCAGCAGTACGCACACAATCGAAGCGCAGTAAGGATGGCTAGTGTAACTAGCAAGAATACCACGAAAAGCAAGAAAAAAGAAGTACGCTATTAACTATTAACGTACCTGTCTCTTCCGAAACGAATGAGTACGTGTGCGACGTGTCTCCTACCATCGATAACCTCGAGTCT
+
BBBBC@BBBCCBBBABCEDCCCCBB?BCB@BCBBAA>B@CCDAA?C=AA>B@BB@@BDDD3D@EDCECCCDBBB<@A;;;;;$:9492555'555.6>B>BCBBC?B@BB?BCC@BBBBBBBCCCCCCBCCE@CBAA>B?@@CBBB?CACA@>@@@CBCBD?BCCCBA>995:@@<?@9999+::939=>>>?&?A=@B@ACBBB@:?:>@<>,/-/<DEF@ECBBBBA=?;:::6<AA?CBBBCBBABB???CCCCCCCCBB?AAA?B@@@@9939=@@AAA??>
@ATNG8:02761:05723
GATGGTAGTGATACAGATCAGACACCAGAAGATCAGGAACTCTAGAAGAATTCAGATTTTTAACACGAGAGTAAACGTAAAAAGAAGGTTTTACAAGACTCACGTTAACAATATTCAGCAGTACGCACACAATCGAAGCGCAGTAAGGATGGCTAGTGTAACTAGCAAGAATACCACGAAAGCAAGAAAAAGAAGTACGCTATTAACTGTTAACGTACCTGTCTCTTCCGAAACGAATGAGTACTGCGTCTCACTCTCGCCTACCATCGATAACCTCGAGTCT
+
CBBB?C=BCCCCBBBCCBBIFCCBB@BBCACDCCAA>@?CCDBBBB@BD@C?BABBBAAB1@;AB@A:BB??>>6<9;4444$4<7;5;;;0>@A?ACECBBC@@=A>AA>BBC?BBBCDCCGFBAABBBB@BBAB9::@?AABB?B?B@@=@AAABBCB?CCBAAA=@@>>=>498AAA8??A;:::::.9A?CBBBBAAAB<A=>>>A=A<??CCF@BBBBCBC8:9;CG=CBA>ACBBBBBBBC?@@BCCBCCCCED@CBB?B:::@::6:59AACBA9:
@ATNG8:02768:05739
GATGGTAGACATATCGTACTCTCTGTACTCATTCGTTTCGGAAGAGACAGGTACGTTAATAGTTAATAGCGTACTTCTTTTTCTTGCTTTCGTGGTATTCTTGCTAGTTACACTAGCCATCCTTACTGCGCTTCGATTGTGTGCGTACTGCTGCAATATTGTTAACGTGAGTCTTGTAAAACCTTCTTTTTACGTTTACTCTCGTGTTAAAAATCTGAATTCTTCTAGAGTTCCTGATCTTCTGGGTCTACGCTCGTCGCGCTACCATCGATAACCTCGAGTCT
+
CCCB@BBBCCCCCDCCC@BCCDDCBBCCCCBB@BBBB>BB?B?AACCBBB?BAA@A?B<??AB>B?CBBBCBA<A6@;===+B=6;875-7????BAA=AD>999B??:>>@???=>;@??<A<AA@<;<@A=D??>9?>==>@@@@AAAA@@==:<@@:>><?<??BBBA@@@<>==DD;E<?9=:888*99777*------6:9?=BBBA/A>>?D<B:=>=>>>????<A;>>@=66,//<<6==<A@>>>>>@??B@@=>>=A>>>C>>:><@====///
@ATNG8:02778:05734
GATGGTAGGCGACAGTACATACGCGCCAGAAGATCAGGAACTCTAGAAGAATTCAGATTTTTAACACGAGAGTAAACGTAAAAAGAAGGTTTTACAAGACTCACGTTAACAATATTGCAGCAGTACGCACACAATCGAAGCGCAGTAAGGATGGCTAGTGTAACTAGCAAGAATACCACGAAGCAAGAAAAAGAAGTACGCTATTAACTATTAACGTACCTGTCTCTTCCGAAACGAATGAGTACAGAGAGTACGATATGTCTACCATGATAACCTCGAGTCT
+
55::7:9505=;@BB;;6@>>?CBCE@DBB?AB;99;4;:??@C@<<900+0)/:;==;;;*99<@666?=AABB9@=99555$9>494;;;+9<@7;>;;9=9546<645.49<055==CCCCCCDFAAACC@CB@@<;;;AA;:9;A=@:9.9>=?@@>?:<998==:?@>AAA;>>::377707CDCC3BC?BA>>=BBB@;?:8888)/)/5<<<9@BAABBB?B=@@B;A::5:@@AABCCBBBBDBBBFBBBABCCB::99?=<>:5;5;AA@;;;>
@ATNG8:02780:05743
GATGGTAGTGTCAGTGCGCGTCGTCCAGAAGATCAGGAACTCTAGAAGAATTCAGATTTTTAACACGAGAGTAAACGTAAAAAGAAGGTTTTACAAGACTCACGTTAACAATATTGCAGCAGTACGCACACAATCGAAGCGCAGTAAGGATGGCTAGTGTAACTAGCAAGAATACCACGAAAGCAAGAAAAAGAAGTACGCTATTAACTATTAACGTACCTGTCTCTTCCGAAACGAATGAGTACACATCGTCGTGTCGTGCTACCATCGATAACCTCGAGTCT
+
:9AB<ACBBBCCBBBCCCCCCCCCC@BAB?BBBBAD@C?BBCBBBB@BB?C=@>=9::::):;AACDDDDC???5<=;;;;;*;C@E@DDD;DCC@BCBCDGECC?B?BB?BCC?AAAACDDDCCBBBCCCC?BBBB?BBBCBBAA>BAGAA>ACCDCCCA?AAAADD@BA?BBA?AA99929@@?CBBBB3CF@BBAACAAAA:=:=?BB<A<AAFCB::;A@A??;?=@AA=BCD?BAABBCCCCBBBBBCBBB:::AAAAAA?B>>>?@@;@>ABBAA=BB
@ATNG8:02794:05745
GATGGTAGTGTCATATGAGAGTGTGTACTCATTCGTTTCGGAAGAGACAGGTACGTTAATATGTTTAATAGCGTAACTTCTTTTTCTTTGCTTTCGTGGTATTCTTGCTAGTTACACTAGCCATCCTTACTGCGCTTCGATTGTGTGCGTACTGCTGCAATATTGTTAACGTGAGTCTTGTAAAACCTTCTTTTTACGTTTACTCTCGTGTTAAAAATCTGAATTCTTCTAGAGTTCCTGATCTTCTGGGTCTCTCTCTCACGCCACTACATCGATAACCTCGAGTCT
+
A>@@9A>BCCC@A<>CCCDCCCBC;;;A>>9:.49;;2::5;8<>C@???A;:69927570////)/)5999>//)//)/7777)7;<5<<=G8BBA;8=0.*-9(,,6--/7<<:=@><<5:::-3-5@@@?C@B=BBCCBDBBBBBCCCCCCCCB@@=;;;>BB?B?BBB@@@999<9999=&4.4244999(==:=>4;>>=>9555;9==>>)66<59.6;@B;:0000/<7<6<6:<00*/7>>+99BAAAC@A?B000)0/0/>?>>?>>@7;7;==;;;==
@ATNG8:02795:05749
GATGGTAGTATAGAGCTCTACATTGTACTCATTCGTTTCGGAAGAGACAGGTACGTTAATAGTTAATAGCGTACTTCTTTTTCTTGCTTTCGTGGTATTCTTGCTAGTTACACTAGCCATCCTTACTGCGCTTCGATTGTGTGCGTACTGCTGCAATATTGTTAACGTGAGTCTTGTAAAACCTTCTTTTTACGTTTACTCTCGTGTTAAAAATCTGAATTCTTCTAGAGTTCCTGATCTTCTGGTATACACACTCGCTCGCTACCATCGATAACCTCGAGTCT
+
CCCC@BCCCCBBCCDDCCCBECB@CBCCCCBB?BCCC>CCAD@CBBBDDC@BBBCB@C@BAAB?B?CBCBBBAAB?BBBBB3AA?B?>?8>A@A?BAA=AB<?>AAAA>ACBA@ABB?657<@<@@@>>;;;<AAAA<A<==AAAAAAA;<=??>9:;;<@A<>;>AA>>>A>>:==@BA5@;?;@@ACD/C@66607::///=;<?<AAAB/A>>>A;?::;5;?>>@@@=B=@@AA==8===:>>>>??@>=======@>=>@<>==?A::5:8<==@@?@@
@ATNG8:02802:05740
GATGGTAGAGAGACTGTAGCGCACCCAGAAGATCAGGAACTCTAGAAGAATTCAGATTTTTAACACGAGAGTAAACGTAAAAAGAAGGTTTTACAAGACTCACGTTAACAATATTGCAGCAGTACGCACACAATCGAAGCGCAGTAAGGATGGCTAGTGTAACTAGCAAGAATACCACGAAAGCAAGAAAAAGAAGTACGCTATTAACTATTAACGTACCTGTCTCTTCCGAAACGAATGAGTACCTCTCAGACGCTCGTCCTACCATCGATAACCTCGAGTCT
+
CCCB?CDDCABBDCCBCCBCCCCCD>BBB?CCAA??=@?BBCCBCC@CC?B@BBAAA@AA2A?BCBBBBBCAAA<@AABCCD5DC@CABCC;CDDABBBCCCCCC?B?BC@CDD?BBBBBDDCCECBBBCCC?CABB?B@@@@@??9?;?@A=ACECCCDB?BBCCCC@BB@BBB>BABBB<BAA=@BBBB3BC@CAAAB@@@A0638>>>1838?BBD@CBBAA@?:=::::/8AA=BBBBCCC@BBBBBBBBBBB>==A<@@B=@666=6616:?AB?>?AA
@ATNG8:02806:05132
GATGGTAGGCACTGCGCACACATCCCAGAAGATCAGGAACTCTAGAAGAATTCAGATTTTTAACACGAGAGTTAAACGTAAAAAGAAGGTTTTACAAGACTCACGTTAACAATATTGCAGCAGTACGCACACAATCGAAGCGCAGTAAGGATGGCTAGTGTAACTAGCAAGAATACCACGATAGCAAGAAAAAGAAGATACGCTATTAACTATTAACGTACCTGTCTCTTCCGAAACGAATGAGTACTATAGACTATCTGAGACTACCATCGATAACCTCGAGTCT
+
;44439=;3:::;:555=<=<B556)5999<<<>>B:>;@?B;;9@=@>;?=AB?@;CCC+C@???000;00)/916677777'55.5.555&5;:;965<<<<==9<6983800)/<00:B<@<<<<<@990*0000+/999:<;;695://)/88899==@@@@B<@8>;;79328;;344:<>85////(/61///<@;;;@<@?@>>BD?A?:9:>?<::5?>9;461000+///)/6868<8@@@BBB===>@@CBBBBBA@<>000???;B?>@>@CD>>
@ATNG8:02810:05130
GATGGTAGTGTGTCTCTGAGAGTAGTACTCATTCGTTTCGGAAGAGACAGGTACGTTAATAGTTAAATAGCGTACTTCTTTTTCTTGCTTTCGTGGTATTCTTGCTAGTTACACTAGCCATCCTTACTGCGCTTCGATTGTGTGCGTACTGCTGCAATATTGTTAACGTGAGTCTTGTAAAACCTTCTTTTTACGTTTACTCTCGTGTTAAAAATCTGAATTCTTCTAGAGTTCCTGATCTTCTGGCTCTCGTAGACAGATACTACCATCGATACCTCGAGTCT
+
@@CC@B<;>555559555<<<====666=<<:5:444(44.4.44;55594999//)/)/:;<.55)555/////;)/////$//)4455)5455.559499166;;<>:>AA@AC@@>@A@?BGCC;<;:;B<AB@@<@ACCCCCCBBBBBBABD@BCC@CD@D?BCCBCCCCC@@@@BB7B=@<@@@@@*;;BAC=CB@;;;BAAA@DDCC5CBBAA?A=AB?BAAAA@G@D@BBCCCC;<;D@EDBCCAAACABABBBBCAA>?B0..8...*0==A@AAA
@ATNG8:02812:05167
GATGTAGGCGTGAGAGAGAGACCCAGAAGATCAGGAACTCTAGAAGAATTCAGATTTTTAACACGAGAGTAAACGTAAAAAGAAGGTTTTACAAGACTCACGTTAACAATATTGCAGCAGTACGCACACAATCGAAGCGCAGTAAGGATGGCTAGTGTAACTAGCAAGAATACCACGAAAAGCAAGAAAAAAGAAGTACGCTATTAACTATTAACGTACCTGTCTCTTCCGAAACGAATGAGTACTACTCTCAGAGACACACTACCATCGATAACCTCGAGTCT
+
?:::;<?7<655<<;;;>ABCCC>CCD@CB;;;B>C>CAA@@BB?BG@C?AABBBCCC2B?B?@@BBBCBB@9?@;;;;;*9B4;.::9*;AB@CCDCCBB;;7;<@C=@AC?BBCACBCEICCCDDBBB?FCBB?A@@?AABA>C@C<;:;BCABBBB=????@A=<<8;>9,333337&73339BABAB'33/3:::=>=<=:84557=26155?@??AA@ABBB>B?BCC>AAA?AAACBBBBBBAABBBBA???BB==>?@=B??>@8838<@@AAA?>>
@ATNG8:02812:05169
GATGGTAGTCTCAGATAGCTATAGTACTCATTCGTTTCGGAAGAGACAGGTACGTTAATAGTTAATAGCGTACTTCTTTTTCTTGCTTTCGTGGTATTCTTGCTAGTTACACTAGCCATCCTTACTGCGCTTCGATTGTGTGCGTACTGCTGCAATATTGTTAACGTGAGTCTTGTAAAAACCTTCTTTTTACGTTTACTCTCGTGTTAAAAATCTGAATTCTTCTAGAGTTCCTGATCTTCTGGCTCTCGTAGACAGATACTACCATCGATAACCTCGAGTCT
+
A;<55;;<ACBBCCCCCCCBBBAABBBBBBB@BEEF?BC@C@C@@@CCCADHCCC?A;@BAB?B?CBCICBCBG?AADCC0;;::ALD>EDAB@BFD?DC9;;@BDC@CCCGBA@A?@BB>B?BFCCCCBB?BCAA?BAAAECCCCBBBBBBCC@;<;?AA>A>A;;;BBBCC?A;;;;;*;9@>CCCDC5BBCBB7;;CAACCCBB@CCBB2B;;:B?B@CK@BCCBBBD?D@AAABBB?B;;9;C;;;CCCCCCGCCCBCBBB?B@@@AA@7979C@ABBBB
@ATNG8:02831:05149
GATGGTAGTATCTGCACACTCTGTCCAGAAGATCAGGAACTCTAGAAGAATTCAGATTTTTAACACGAGAGTAAACGTAAAAAGAAGGTTTTACAAGACTCACGTTAACAATATTGCAGCAGTACGCACACAATCGAAGCGCAGTAAGGATGGCTAGTGTAACTAGCAAGAATACCACGAAAGCAAGAAAAAAGAAGTACGCTATTAACTATTAACGTACCTGTCTCTTCCGAAACGAATGAGTACACATCGTCGTGTCGTGCTACCATCGATAACCTCGAGTCT
+
A=>E?BCCB@>;;659<@@@AA=BC?BDC>B;;;@C@B?BEC<;;C????B?CA?97778'8;@?@BBBAB@A@9=<@>??>0@B>@6;;;*:@@<@AAABCBBC@CADC@CCD>@ABABBDDBBCCCCCCDACCCC@CCDDCEEC>@=@;;5;A@A@CBCACBBBBB@BC?AAA=A????8<>>;9999::%:<;<==?BBCCC@C?=:<@;>;;;ABB?BBA@;<;<@>AAC=BCB@:::ABAAACBAA??@BBBA@@BCCCCA<@000@@@<@<BBCBBBBB
@ATNG8:02835:05130
GATGGTAGCGAGCGAGTGTGTATACCAGATGATCAGGAACTCTAGAAGAATTCAGATTTTTAACACGAGAGTAAACGTAAAAAGAAGGTTTTACAAGACTCACGTTAACAATATTGCAGCAGTACGCACACAATCGAAGCGCAGTAAGGATGGCTAGTGTAACTAGCAAGAATACCACGAAAGCAAGAAAAAAGAAGTACGCTATTAACTATTAACGTACCTGTCTCTTCCGAAACGAATGAGTACGAGAGTCAGAGCAGAGCTACCATCGATAACCTCGAGTCT
+
4444.5:;:=>=<::555;===?B@7;<<@@@5555055<>@9;6C?@@@C?ABBBBEDF5C?AACCCDB=@DD9B@9:999$9>>C5:;;*;94.4944455;;7;844059>:>?@:===?CCCCBBBDB?@;;;<@@@ACBBB>B?B;;69:<<=<=>:;;;=B@=@@:00/17::;=/334/3:>=?=&==8=@AA@=CCC;A78:8949677?@B:?@<<A>B=@<>@@:>@C<@@AABBDBABB???CAABBCBBAAADC@CBAA@?=3:3:=>===?>
@ATNG8:02837:05150
GATGGTAGTGTGTCTCTGAGAGTAGTACTCATTCGTTTCGGAAGAGACAGGTACGTTAATAGTTAATAGCGTACTTCTTTTTCTTGCTTTCGTGGTATTCTTGCTAGTTACACTAGCCATCCTTACTTCGCTTCGATTGTGTGCGTACTGCTGCAATATTGTTAACGTGAGTCTTGTAAAACCTTCTTTTTACGTTTACTCTCGTGTTAAAAATCTGAATTCTTCTAGAGTTCCTGATCTTCTGGACGACGCGCACTGACACTACCATCGATACCTCGAGTCT
+
@BBB@CCBBBBCCDCCBCBCBBBBCCCFCDBB?BCCC>CC?B?BDDBCCE?BAA00+0)0;9<8<=B?9;;CBBB>@@@@@,5924=<C6;9966;;A>BC:;;BBBC@DGCBBCCC>@@C6;6;@A;?B::7:BBA=AAAABBBABBBBAAB;;6;A@@BB?B?@@@DDGEBC@CDEEE;E?C?ECDDD2DCCCD>BBCAAACBBB?BBBB,A@@;;9;?CC@CCB;;;E@A?AFFCCC?BBC@BB;;<CBBBC;;;CCDCCBB>@0.....-06888====
@ATNG8:02841:05148
GATGGTAGCTCGCTGATGATATCTCCAGAAGATCAGGAACTCTAGAAGAATTCAGATTTTTAACACGAGAGTAAACGTAAAAAGAAGGTTTTACAAGACTCACGTTAACAATATTGCAGCAGTACGCACACAATCGAAGCGCAGTAAGGATGGCTAGTGTAACTAGCAAGAATACCACGAAAGCAAGAAAAAAGAAGTACGCTATTAACTATTAACGTGCCTGTCTTCTTCCGAAACGAATGAGTACGAGAGAGCACACGTGTCTACCATCGATAACCTCGAGTCT
+
@?@>5:=BBC>CCBBBCCCCCCCCC@CBC@DDCC@@=@?BBBCCCC@CC?A?CBBAAAAA2A@DCBBBBB@??B>BBDCCCC5HE@C9;;;6<EE?AABAAECCC?B?BE@CCC?CC??@DCDCBCBBBBBB@BABB@CBBBBAAB=B>BAA>BBBCCCAA=BCCCBB?A@=ABB>AA99927<<99999:9%:>;??>@FBB?@7;7:<>?1818?CAA>@C@;;5;@9==BBB<B>?=?@A@BBBBBBBB??@BBCBBBAAACCC@B788>==:><>AAAA:::
@ATNG8:02841:05169
GATGGTAGTATCTGCACACTCTGTCCAGAAGATCAGGAACTCTAGAAGAATTCAGATTTTTAACACGAGAGTAAACGTAAAAAGAAGGTTTTACAAGACTCACGTTAACAATATTGCAGCAGTACGCACACAATCGAAGCGCAGTAAGGATGGCTAGTGTAACTAGCAAGAATACCACGAAAGCAAGAAAAAGAAGTACGCTATTAACTATTAACGTACCTGTCTCTTCCGAAACGAATGAGTACGAGAGAGCGCACGTGTCTACCATCGATAACCTCGAGTCT
+
@:=>9>>CCDDDBBBCFHCCCCCCEACCB@BCBBBB>B?BBB@@@C?BC?CACCBBBCBB3B?BBBCCCCCBBB>BBCDDDC3DDAD?BBB9ABB>BCCCECCBC?B?BB?CBB?BBC@@ADDBBBCCCBBB@CCCC?C@AACCBB?CACBB@BBCDCCBC?CCCDCB=AB@CBB?AB>?>8?>=9?@@@A2AA>A999BAABB>A>AB>><>=@@BDE@E@@@BDE@C?CCC>CCC@BBBBBAAACCBBBBBBBABBB?@?BCC@BAAAB8838;@=>>?@>>
@ATNG8:02842:05137
GATGGTAGAGTATCATGTGTATCTCCAGAAGATCAGGAACTCTAGAAGAATTCAGATTTTTAACACGAGAGTAAACGTAAAAAGAAGGTTTTACAAGACTCACGTTAACAATATTGCAGCAGTACGCACACAATCGAAGCGCAGTAAGGATGGCTAGTGTAACTAGCAAGAATACCACGAAAGCAAGAAAAAGAAGTACGCTATTAACTATTAACGTACCTGTCTCTTCCGAAACGAATGAGTACGAGAGAGCACACGTGTCTACCATCGATAACCTCGAGTCT
+
9:@@7?CBBBCBBCCCCCCCD9;;A7;;@;?@AA@@=@?BBCBCBB=AA6;5;AA;;;;:*9;@BBBBDCCCHM?AACGGGD3DD=A?ABB9CDC@DCCBBBCBB=@=?B?ABB@AAABBBDCBCBCCGGDD@CBCC?CCBBBBBB?B=@?@=@CCCDCCC?BBCCCB?BC?AAA798???8@==99::::.8C?C@BABBBBA;?;?:89;?;>ACCB@BDBBBCD@C?CCD>BBB?@@@BAA@AABBBBAAABBBBBBBA@@A>@AAAAAB@B?BECBB>>>
@ATNG8:02842:05154
GATGGTTGTGTCAGTGCGCGTCGTCCAGAAGATCAGGAACTCTAGAAGAATTCAGATTTTTAACACGAGAGTAAACGTAAAAAGAAGGTTTTACAAGACTCACGTTAACAATATTGCAGCAGTACGCACACAATCGAAGCGCAGTAAGGATGGCTAGTGTAACTAGCAAGAATACCACGAAAGCAAGAAAAAAGAAGTACGCTATTAACTATTAACGTACCTGTCTCTTCCGAAACGAATGAGTACGTGTGACGTACGTGAGCTACATCGATAACCTCGAGTCT
+
BA@A>B66;EECCDDCCCCBBBBBC?CCD@CBBCCC@C?@@DCCCC@CC>A?ABBCCCCC2A<ACCCCCCAABB<CAABDCC5BB@BACDC:BCD@DCCCCBB@@>@@EE@CBC@CCAABBCCCDCCBBCDD?ABBD?AA@BBCCB>B?B??>@CGDDD@?>@CBCBA>BC>@@A;>>==<7=992999999%9?;?999CCDB>;><AAA@:@=AAC;;:;BBBBCC@C@AAA<ABB@BBBBCDCAAAACBBCCDAA@ACCCBBBBBB@?;;1707??>@AAA
@ATNG8:02842:05163
GATGGTAGGCGAGAGTGAGACGCAGTACTCATTCGTTTCGGAAGAGACAGGTACGTTAATAGTTAATAGCGTACTTCTTTTTCTTAGCTTTCGTTGTATTCTTGCTAGTTACACTAGCCATCCTTACTGCGCTTCGATTGTGTGCGTACTGCTCAATATTGTTAACGTGAGTCTTGTAAAACCTTCTTTTTACGTTTACTCTCGTGTTAAAAATCTGAATTCTTCTAGAGTTCCTGATCTTCTGGGCTGCGCTGATATGCGCTACCATCGATAACCTCGAGTCT
+
@CBBHCDC@BCBCDCBB;;6666<>@@@ABBC@BBBC=DC@B?@@::9BB?BCAAA@C:::>C<?>?CCBB??8>366666'66(/////(-;;+//9837=0///;6617:CCAB>A;AAA;A<AAA::;=<7@===///><@?A<=>AAA@@@<==><==:<<@@>@AA@@@:>>???6?=B<@@BBB/?@?DD9>>?:9:?9::=?BAB/A888B=C<??<@@A>>=@<@<AA=899/--;;4;--/=<9:>C@@>>=?A<<8:;;;>>>:>8:;BAAAA>
@ATNG8:02844:05139
GATGGTAGTATATCGCGTCGCTATCCAGAAGATCAGGAACTCTAGAAGAATTCAGATTTTTAACACGAGAGTAAACGTATAAAGAAGGTTTTACAAGACTCACGTTAACAATATTGCAGCAGTACGCACACAATCGAAGCGCAGTAAGGATGGCTAGTGTAACTAGCAAGAATACCACGAAAGCAAGAAAAAAGAAGTACGCTATTAACTATTAACGTACCTGTCTCTTCCGAAACGAATGAGTACTGTATCTATGTGTGCGCTACCATCGATAACCTCGAGTCT
+
CCCD?BABBCDGCCCCCCCCCBBCD@BAB@BAAC:;:;@CCCCCCE@CC@C?ACB;;;;;);=CCDBBCBAAAB<B>?@BB@8CC?B<C@>2@BB?BBBB>CCBC?C@CCABAA>BCCCCCCCCEBBBCBBB@CCBB?BAAABBBB?B?A@@=@BBBBBBB?ADCBBB>>>;?BB=AA@@?8<=<899:9::%:99:;5;AA@?><><==@D<@<@@CBB@BBBBBCB@C@BDD>DBB?BBACCCCABBBBCBAAABBBBBBBBAA>A>>=?::4:3:=>@@:::
@ATNG8:02847:05153
GATGGTAGCTCACGTACGTCACACGTCTCATTCGTTTCGGAAGAGACAGGTACTTTAATAGTTAATAGCGTACTTCTTTTTCTTGCTTTCGTGGTATTCTTGCTAGTTACACTAGCCATCCTTACTGCGCTTCGATTGTGTGCGTACTGCTGCAATATTGTTAACGTGAGTCTTGTAAAACCTTCTTTTTACGTTTACTCTCGTGTTAAAAATCTGAATTCTTCTAGAGTTCCTGATCTTCTGGAATATCATCAGCGAGCTACCATCGATAACCTCGAGTCT
+
:5<=8=BBBECCCCCGCCBCBAB@@@BBCBC@CCCC>CEAD@DDCCCCB@BBCCD>D@BBBC@B@BCBDCCCDEACCCCC5CCACCCD>CCCC@CBA=BC8;:;CCCABBCCDCCC?BAC@D@CCBBBBBC?CBBB=>>BBBBBBBBBBB>??B??@??CC?C?AA?@@@AAA<?====2=>G;>>CCD/@@<<<0:::788AAA?:>>>>/>BBBA<A<@@;@DDAA@@=B;A@AA;;8;AB=B<@@A?AABB===AA;;6606///<;;5>:=A@@@AAA
@ATNG8:02848:05135
GATGGTAGGACGAGCGTCTGAGAGGTACTCATTCGTTTCGGAAGAGACAGGTACGTTAATAGTTAATAGCGTACTTCTTTTTCTTGCTTTCGTGGTATTCTTGCTAGTTACACTAGCCATCCTTACTGCGCTTCGATTGTGTGCGTACTGCTGCAATATTGTTAACGTGAGTCTTGTAAAACCTTCTTTTTACGTTTACTCTCGTGTTAAATATCTGAATTCTTCTAGAGTTCCTGATCTTCTGGTATACACACTCGCTCGCTACCATCGATAACCTCGAGTCT
+
<<=B9==@8@=555:>>?@@@A@C?BC;;;CGFFCCH?AA>A@DCCCDCCACB@BB8;9;CBB@C@CCCCCDCBB?@A@@@,>?9?>;>3?DBB@BCA;AE000>@>B@BCCCCCCC?B@@=@<AACCCDCC@BCCC?AACCAAA;;;BBBAB;<:;BB@DE@C?A@@BBCBCC>@;;;;*;4;4;;;;;*;DDFI>CCDBAABBAB6::4;@@BBDD@CABEABBBBBBA?C?@@?A@>9=>A=ACA@@C@@@@AAA@@@@???699::>00+0)0::9;;77
@ATNG8:02849:05163
GATGGTAGCATCTGCATATCTCACCAGAAGATCAGGAACTCTAGAAGAATTCAGATTTTTAACACGAGAGTAAACGTAAAAAGAAGGTTTTACAAGACTCACGTTAACAATATTGCAGCAGTACGCACACAATCGAAGCGCAGTAAGGATGGCTAGTGTAACTAGCAAGAATACCACGAAAGCAAGAAAAAGAAGTACGCTATTAACTATTAACGTACCTGTCTCTTCCGAAACGAATGAGTACCTCTCAGACGCTCGTCCTACCATCGATAACCTCGAGTCT
+
CBBB;@@CC<;;@@@CCCICCBBB@ABB?BBBAAA=A?BCFEBBB@CC@BACBC;;;;;):?BBBBBB@AA@@9>>;;:;:$9;7;2555&5994996:BBAAB>@?@C@CCD=@@B;;;FFJDFEDC@@A@BBBB@BABABBBC@D?C:;:;BBBDEBA?ABCCCC?CC?CBB?CBA@@5=::3:@AAA3BB?BAAACCDA@<@:=>BB<@<;;@CC@CBBBCCC@B@BCC>CBB?BBBDDCC?ABBBBCCCCBBBBBB@B?=68///8//*/6;AAABAAA
@ATNG8:02854:05144
GATGGTAGTGTCAGTGCGCGTCGTCCAGAAGATCAGGAACTCTAGAAGAATTCAGATTTTTAACACGAGAGTAAACGTAAAAAGAAGGTTTTACAAGACTCACGTTAACAATATTGCAGCAGTACGCACACAATCGAAGCGCAGTAAGGATGGCTAGTGTAACTAGCAAGAACACCACGAAAGCAAGAAAAAGAAGTACGCTATTAACTATTAACGTACCTGTCTCTTCCGAAACGAATTAGTACTATAGACTATCTGAGACTACCATCGATAACCTCGAGTCT
+
@;AB9BBBBBBCCCDDBCCCCCCCC?BCCABBB@@E@D?BBBBCCC?BB?B@BBA@@@@@2A?BCBBBBCEBBB:@@AAAAA2BB?B?BBC;CCGABBBCCGBCB@C@BC@CCC?BBBBCCCCCDCCCBBBC?CCCC=BBCDDBAA?C@CBB?BCDDCBAC@CCBBBB?CC@BBA;??877)9@@<@CDCC3BB?B?>>BCDCC?B?B@@@<@<@BDBC@CBBBBBC@C@CBB=BBB?B?BBBDCBBBBBBBBBCCAABBCBBBB?B886=660659CDCA>>>
@ATNG8:02810:05206
GATGGTGTGCGTGAGAGAGAGACCCAGAAGATCAGGAACTCTAGAAGAATTCAGATTTTTAACACGAGAGTAAACGTTAAAAAGAAGGTTTTACAAGACTCACGTTTAACAATATTGCAGCAGTACGCACACAATCGAAGCGCAGTAAGGATGGCTAGTGTAACTAGCAAGAATACCACGAAAGCAAGAAAAAAGAAGTACGCTATTAACTATTAACGTACCTGTCTCTTCCGAAACGAATGAGTACGTGTGACGTACGTGAGCTACCATCGATAACCTCGAGTCT
+
AA@@;CDBCCC;;;BCCCAA@@@@;@CC@C@@@AB?B?BC>@@AB@BB?A<A@;88???+=8===888?>>8;/83;5;;;;*;>>?5:99*599.59555<;544)46;;7=55.4<<8;;<<>;666;5959BBBC?BBCCCDCC?B?B@@<@BAABAAA>AAACBB?A@<???:?AAAA:=981999999%9<9;979>?<>A::8:9<=6=:=;@>>:@@@?A@A?B?BCC>CAB>AA@ABBBBBBAA@@@CBBBBBAAAC<;7;000=@@7;8?BBABBBB
@ATNG8:02820:05181
GATGGTAGCTCACGTACGTCACACGTACTCATTCGTTTCGGAAGAGACAGGTACGTTAATAGTTAATAGCGTACTTCTTTTTCTTGCTTTCGTGGTATTCTTGCTAGTTACACTAGCCATCCTTACTGCGCTTCGATTGTGTGCGTACTGCTGAAATATTGTTAACGTGAGTCTTGTAAAACCTTCTTTTTACGTTTACTCTCGTGTTAAAAATCTGAATTCTTCTAGAGTTCCTGATCTTCTTGGGATGTGTGCGCAGTGCCTACCATCGATAACCTCGAGTCT
+
```
