## Supplementary material for "Massive Multiplexing Can Deliver a $1 Test for COVID-19": Fastq files for Ion S5 analysis of 24 indexed plates: E-gene_Plate08_Rep3_IonCode_0129.filtered.fastq (part 36 of 107)

```
;<==9=ACC==CCCGCAAACBDGBBBBAABAA=AEEC>CC?B<B@@@@AC?CBBBA=@<@@@B?B=??AAABBBA>ABBBB3BC?C88959BAB?CBA>@@499:CAA??@?CBBBB?>>>=B;>>BBA???<@@@@176?<<<=>A@>>>>>AA7;;A<AA1818;;;@BBBC7;;>ED6=9>=?????/=A7770667///=:6:8;ABA*8555;6;57737<??888;@;?;;88847748<49///;67;===:66:6://+/6669;><@;?C@@@A??
@ATNG8:02822:05196
GATGGTAGTATATCGCGTCGCTATCCAGAAGATCAGGAACTCTAGAAGAATTCAGATTTTTAACACGAGAGTAAACGTAAAAAGAAGGTTTTACAAGACTCACGTTAACAATATTGCAGCAGTACGCACACAATCGAAGCGCAGTAAGGATGGCTAGTGTAACTAGCAAGAATACCACGAAAGCAAGAAAAAAGAAGTACGCTATTAACTATTAACGTACCTGTCTCTTCCGAAACGAATGAGTACACACTCTCATATGACACTACCATCGATAACCTCGAGTCT
+
@:>@7;=BBCBBDDDCCCBBACDCD@DBB?CCBD@A?BABBBCBA@?@DAD@CCCBBBBB2A?BDCDCEF;:9B<AABDDDD0CC@C4:::*9AA@;<:DCBABC=A=@B>BBC>ABBBDCCDFEECCCCBC?CBBB?AABBACCA?EAD99;:CBBBBBC@CCDCBB?BB?BCB=@A9::,8>=;ACFDDA'CC@A?>?CCAAA:=:<;>@:?<@ACCDABDDCBCC@C@@@@;@DB?BAAAABBBC??>CCBBBCC@@@ACCCD?B999A>>8>9>AABB=>>
@ATNG8:02832:05177
GATGGTAGTATATCGCGTCGCTATCCAGAAGATCAGGGAACTCTAGAAGAATTCAGATTTTTTAACACGAGAGTAAAACGTAAAAAAGAAGGTTTTACAAGACTCACGTTAACAATATTGCAGCAGTACGCACACAATCGAAGCGCAGTAAGGATGGCTAGTGTAACTAGCAAGAATACCACGAAAGCAAGAAAAAAGAAGTACGCTATTAACTATTAACGTACCTGTCTCTTCCGAAACGAATGAGTACTGTATCTATGTGTGCGCTACCATCGATAACCTCGAGTCT
+
BBBC@BBCCBCCCCCCGDCCBBCBB@B;;4;99==><6=7<ACCB=@:99459>>:::;;;:%;8;;;<:=<33333&33955555#59494;==2>>>8<96;AA?;;69<@B@BBB@A@@BCBABDBCBCD@@@;:;9;49?@=@ABB?B@B@@=@BB@@ABB?CDBD@?=?C?C?=7=?777*333,778799%9<;<CCECAA@@<@<??@B:>:=BDEE?CBBAADD@D@???:?CC9;:BBBCCBBBBAAABBBBBAAABBBBF@=///><<,838A>?@;;;
@ATNG8:02832:05180
GATGGTAGCTCTGCTCTGACTCTCGTACTCATTCGTTTCGGAAGAGACAGGTACGTTAATAGTTAATAGCGTACTTCTTTTTCTTGCTTTCGTGGTATTCTTGCTAGTTACACTAGCCATCCTTACTGCGCTTCGATTGTGTGCGTACTGCTGCAATATTGTTAACGTGAGTCTTGTAAAACCTTCTTTTTACGTTTACTCTCGTGTTAAAAATCTGAATTCTTCTAGAGTCCTGATCTTCTGGGTCACGCTCGTCGCGCTACCATCGATAACCTCGAGTCT
+
BBCC@CCDCC>CCBBCCBABFKJECAA@CB@@>@CBB=BG@C?BCCCDCJ@CCBCB@C?BCBB?BACCDCFDFBB@BDDDD2BC@C@@@;AA@?:@<@;?A=@ABGIMADCBBBDDDACCC@C@CBCCCCBCACCCC@CCCCBBBBBCCCDBBBB@AAA?CB?B@ABABBCDGD>A;;;;6;@D=@@@@A,@@BBC>CCDDDBCA@@5;;;;*;AA@C?C@CIFGDDDC@@@?BBBBDC?BBDD>CCBBCCCCCCCCCCBBBB?@?><<8849<AACBBBBB
@ATNG8:02837:05186
GATGGTAGTGTCATATGAGAGTGTGTACTCATTCGTTTCGGAAGAGACAGGTACGTTAATAGTTAATAGCGTACTTCTTTTTCTTGCTTTCGTGGTATTCTTGCTAGTTACACTAGCCATCCTTACTGCGCTTCGATTGTGTGCGTACTGCTGCAATATTGTTAACGTGAGTCTTGTAAAACCTTCTTTTTACGTTTACTCTCGTGTTAAAAATCTGAATTCTTCTAGAGTTCCTGATCTTCTGGGTCTCTCTCTCACGCACTACCATCGATAACCTCGAGTCT
+
CBBB@B>CCBBBCCBBBCCDCCCCCBCCCB::;:CCC>CC?C@CCCCDDFBCBBBD@D@BCCD@C@CCCDBBBBB?CCDCC2CD@BBBC>BBBB?CAA?@C>AABCCC@CCDCDDCC?CCC@C?BBCEBCBB?BCED?BBBCCCCCCDDDCCBB@@CCC?CC?C?BBCCCCCCC?BBBBB:@;@>:;;;;*;B?AA:;;CBCBCBBB?BBBB2BBBBB?B@CG@CCCECBB?C@CCBBBB@CCBC=CCCCCBABCCCCBBABBBB?BBB@A@>;?;??ADDAAA
@ATNG8:02851:05202
GATGGTAGTGTCATATGAGAGTGTGTACTCATTCGTTTCGGAAGAGACAGGTACGTTAATAGTTAATAGCGTACTTCTTTTTCTTGTCTTTCGTGGTATTCTTGCTAGTTACACTAGCCATCCTTACTGCGCTTCGATTGTGTGCGTACTGCTGCAATATTGTTAACGTGAGTCTTGTAAAACCTTCTTTTTACGTTTACTCTCGTGTTAAAAATCTGAATTCTTCTAGAGTTCCTGATCTTCTGGATAGCGACGCGATATACTACCATCGATAACCTCGAGTCT
+
@@BB@BBCCBBBBCBCCICCCC@@@C;;9@:?5><@?8?@0506<::<6626>@CC@D?B@@B,0+/977;<<;B:4////$/93///>:377==266>:>>:=BB::;ACCCECCCDACCC@C@B@@@BBBB@DBCB?@@CCBBBDCEBBBBBAC@CCB@CF@B@BCBCBDCCB?B@@@@5@<?<????>,@@AAD=BAA@A@CAAA5;;;;*;AAAA@C?CC?AABGCCBAIACBBCCCABBC@BBBCCDCCCB@AABBCAAAB@A@@@C@@=A?BBCCCCBB
@ATNG8:02811:05238
GATGGTAGCACACGAGATCTCATCGTACTCATTCGTTTGGAAGAGACAGGTACGTTAATAGTTAATAGCGTACTTCTTTTTCTTGCTTTCGTGGTATTCTTGCTAGTTACACTAGCCATCCTTACTGCGCTTCGATTGTGTGCGTACTGCTGCAATATTGTTAACGTGAGTCTTGTAAAACCTTCTTTTTACGTTTAACTCTCGTGTTAAAAATCTGAATTCTTCTAGAGTTCCTGTCTTCTGGCGCGTATGTATGTCGCCTACCATCGATAACCTCGAGTCT
+
:5==:>BBBCCCCBB=B?CBCCC@@;===BBC@CCGF>B?B?BBBBDBB=A@BBB?A?BAAA?A?CBBB@AABC?BB==>+8><;333,3<;;:<00*/>)////<=8BCBAAABD@B>>=A<??@=<;;;8=;;;=ACAAAAA===@@@@::;6;;>:>?;>;>@@?@@???;>>EDD6><>7;6===,=<999)/)/99<66;@@18888(8888:8:8>><>>AAA??<?=>>>?@<@>>:>?>;;;@>>>???A@@:=>A=?;;;====B7;;<999//
@ATNG8:02814:05226
GATGGTAGTGTCATATGAGAGTGTGTACTCATTCGTTTCGGAAGAGACAGGTACGTTAATAGTTAATAGCGTACTTCTTTTTCTTGCTTTCGTGGTATTCTTGCTAGTTACACTAGCCATCCTTACTGCGCTTCGATTGTGTGCGTACTGCTGCAATATTGTTAACGTGAGTCTTGTAAAACCTTCTTTTTACGTTTACTCTCGTGTTAAAAATCTGAATTCTTCTAGAGTTCCTGATCTTCTGGGATGTGTGCGCAGTGCCTACCATCGATAACCTCGAGTCT
+
AAAA;@@CCBB=CC>>CABBBBBBBB@<==59.4454)5=5;7<@CB?>EACCABA?CACCAA>A=@CBBBCCCD?BBDMM5A@?ACGM>DBBD>BBFADC?BCBDBB@BCCCCCCC?CED@D?CCCDBCBB?BBAA<@BBBCBCCCCCCCCCCC@CCC@BB?B@CCCCCCCCB@CCCDD;B@B@BBCCC2BB:::6;ABBBBFBBB?BBBB2CBBCCAD@CC@CCCCCCC@C@BBBCCC?BBCE>B9:9BBBCCIDCCCCBGBB@B;;;B@@;@=@CCBBBAA
@ATNG8:02816:05235
GATGGTAGCGCGACGAGCGTAGACCCAGAAGATCAGGAACTCTAGAAGAATTCAGTTTTTTTAACACGAGAGTAAACGTAAAAAGAAGGTTTTACAAGACTCACGTTAACAATACTGCAGCAGTACGCACACAATCGAAGCGCAGTAAGGATGGCTAGTGTAACTAGCAAGAATACCACGAAAGCAAGAAAAAAGAAGTACGCTATTAACTATTAACGTACCTGTCTCTTCCGAACGAATGAGTACTATGTAGAGCTCTATACTACCATCGATAACCTCGAGTCT
+
>>BC<;;:::;@@<;;ACCA<@CCC8BBB?@?>@>>8>055<<;;C:>>6>;??9:::::9#76A88@@?C??DF>CECBBBB3A@=A=AAA9ABF?CBCAACC@@>A@CB@BCCCCCFFCCCCCCCCCCBBB@CBBB@BBBCBBAB=A;@::7:CCBBBCC?BBCCDC=?@>???<??BBB=B?>9999999%0;;;0/0?=>>@<>899==7==CACBB?BB;;;AA?B@CC@CCD?BBBCCCEB@@@BBAABC999CB>BBA@;??8889=9=5;::<<;;:
@ATNG8:02816:05268
GATGGTAGCGCACACATAGATACAGTACTCATTCGTTTCGGAAGAGACAGGTACGTTAATAGTTAATAGCGTACTTCTTTTTCTTGCTTTCGTGGTATTCTTGCTAGTTACACTAGCCATCCTTACTGCGCTTCGATTGTGTGCGTACTGCTGCAATATTGTTAACGTGAGTCTTGTAAAACCTTCTTTTTACGTTTACTCTCGTGTTAAAATCTGAATTCTTCTAGAGTTCCTGATCTTCTGGATAGCGACGCGATATACTACATCGATAACCTCGAGTCT
+
>@@B?B=BC@AACCDJGCBBCCC@AAB@@D;<8;CDC?CD?B@BCCECBA?A=>;>7;<@@@C@C@DDDDBBBCC@ABA@A,;;69>:>7B==D:B=C?BC9;;ABBB?C;;;GDCCACCC@D@CDBCCCCC?CCAB?@FF;;;CCDBAAACBBGAJDD@CB?D?CDBBBDDDD@BCCEE:B=@<;;;;;*;@@AA<B@@@CCABAC@BBB9CAAAC?C@GGAECCCBCC@B@BBB@@?<@;;5;B@@@BCBBBCCCCCCCDCCC@@@B;;59;?@@ACBBB
@ATNG8:02817:05257
GATGGTAGCGGCATATCAGCGCAGCCCAGAAGATCAGGAACTCTAGAAGAATTCAGATAACACGAGAGTAAACGTAAAAAGAAGGTTTTACAAGACTCACGTTAACAATATTGCAGCAGTACGCACACAATCGAAGCGCAGTAAGGATGGCTAGTGTAACTAGCAAGAATACCACGAAAGCAAGAAAAAGAAGTACGCTATTAACTATTAACGTACCTGTCTCTTCCGAAACGAATGAGTACTATGTAGAGCTCTATACTACCATCGATAACCTCGAGTCT
+
4444./////)/79:565>>@@@;::1999.5595550505<<<;<<7;:49499:5569=<<=>>;;699)565;@@@+@@:>.555&5;<8=?C@A>@00)/27729;>9>><;@BBCCCDBBBCBB?DIED@C;;;@@?@=B?;<<?BECDCBBBACCCBCCACC=??@=@@BAA9?>;6;<8=9)9>6;444==A8<4849978/7287BBB@CCA@@CC@BACBB=BMMA@@@CCCCCCBBBBAABCECBBAAABBC>B:88BBB<A;>>>A:877
@ATNG8:02817:05269
GATGGTAGCTATACGTATATCTATGTACTCATTCGTTTCGGAAGAGACAGGTACGTTAATAGTTAATAGCGTACTTCTTTTTCTTGCTTTCGTGGTATTTCTTGCTAGTTACACTAGCCATCCTTACTGCGCTTCGACTGTGTGCGTACTGCTGCAATATTGTTAACGTGAGTCTTGTAAAACCTTCTTTTTACGTTTACTCTCGTGTTAAAAATCTGAATTCTTCTAGAGTTCCTGATCTTCTGGCTCTCGTAGACAGATACTACCATCGATAACCTCGAGTCT
+
A@:;26=@BCD===>CCCEBAAB@9955666><DDDD>EE?@89;:::AB7;;=AB?A?@?@A>A?AABBBB<AB>A@@AA.=@>@??>8:99?<?9:9)7=/33338848ACA???B>:::;>;>D===>>>:?>====>?=;;;@@==>B@>>?:>>?=@@;?;?886=9=A=377:;;2=8:779999)7=///+/66///999<08786$2778;6A6>>18:>>;;;7;7;;;=AB8:;A<A@@@@B@>>>A?@@BA>>>@=::;>??A;A499<66666
@ATNG8:02824:05258
GATGGTAGCGAGCGAGTGTGTATACCAGAAGATCAGGAACTCTAGAAGAATTCAGATTTTTAACACGAGAGTAAACGTAAAAAGAAGGTTTTACAAGACTCACGTTAACAATATTGCAGCAGTACGCACACAATCGAAGCGCAGTAAGGATGGCTAGTGTAACTAGCAAGAATACCACGAAAGCAAGTAAAAAGAAGTACGCTATTAACTATTAACGTACCTGTCTCTTCCGAAACGAATGAGTACGTGTGCGACGTGTCTCCTACCATCGATAACCTCGAGTCT
+
BBCC?DCBCCBBBCBBBCCCCCCBA?BBB@BCCBAA?A@BBCCBCC@BB>A>ACDCCDCC5C@BBCCCCDCECC?DBBBDDD5CC@C@CJJ:CCCA:9;AE@@0000<@A@A@D@CC;:;BGGCCCCBBBIC>BA@@=@BBBCDBB@BAC;::;CB@@ACCACBCCDD@AB?AAA?AA:9929@@;@?????1?B?BBBBCCCDF>A>ABBD?B?AAB::8:AAABBB@C?BBB<B@@=@BCCCCBAAA???BBBCBBBCCC>@=>8>889?>=8>;>ABCBAAB
@ATNG8:02825:05268
GATGGTAGGCACTGCGCACACATCCCAGAAGATCAGGAAACTCTAGAAGAATTCAGATTTTTAACACGAGAGTAAACGTAAAAAGAAGGTTTTACAAGACTCACGTTAACAATATTGCAGCAGTACGCACACAATCGAAGCGCAGTAAGGATGGCTAGTGTAACTAGCAAGAATACCACGAAAGCAAGAAAAAGAAGTACGCTATTAACTATTAACGTACCTGTCTCTTCCGAAACGAATGAGTACTACTCTCAGAGACACACTAATCGATAACCTCCGAGTCT
+
DBCB?CCC?BBBCDBBBBBBBBBCC=CBD@CBBBCC?CG=BBCCCCC@CC?B?CCCCCBCC3C@BAAACCCBBBC>AAABBBB2BA=B=CBB<BCDACCCCCCBBB@B@BBADDD=@@BBBCCCCCBBBCBCB@BBBC@BBBBBBBB>B@C@@>@CCCBAAB?BCCBAA?CC?AAA<??BAA8??@<@AABB3BC@C;::AAC@@<?<?@@C<?<?ABAA?BCAACCB?A?BCD>BBB>BBBCDCCCABAA@@@BBBBBBBAB==:=@AEAA<A<??;?@@:::
@ATNG8:02825:05269
GATGGTAGTGATACAGATCAGACACCAGAAGATCAGGAACTCTAGAAGAATTCAGATTTTTAACACGAGAGTAAACGTAAAAGAAGGTTTACAAGACTCACGTTAACAATATTGCAGCAGTACGCACACAATCGAAGCGCAGTAAGGATGGCTAGTGTAACTAGCAAGAATACCACGAAAGCAGAAAAAAGAAGTACGCTATTAACTATTAACGTACCTGTCTCTTCCGAAACGAATGAGTACGATGAGAGAGCTCTCTCTACCATCGATAACCTCGAGTCT
+
B@BB;CABCDDDC?CCAABBA?;;;55567<?@B@?5:7454;;<C=?@@E?:9787777'7,33:888;<;;;3739444&44.5.55)555.599999955.47==069@:>??@ABCBBBCCBABCD@D@@AAC<;;AACB:<8<00+0>>>=;<@<AAA@@A<??=@@?2900@?3;/0//////$/607;=<<==?::5758;A1=1;8;:@=ABAAACD@C@;;;69?>=ADBBBBBBC???>?A@@>>8989998<<A<88???:>:>>=?>?::
@ATNG8:02829:05248
GATGGTAGTGCGTGAGAGAGAGACCCAGAAGATCAGGAACTCTAGAAGAATTCAGATTTTTAACACGAGAGTTAAACGTAAAAAGAAGGTTTTACAAGACTCACGTTAACAATATTGCAGCAGTACGCACACAATCGAAGCGCAGTAAGGATGGCTAGTGTAACTAGCAAGAATACCACGAAAGCAAGAAAAAAGAAGTACGCTATTAACTATTAACGTACCTGTCTCTTCCGAAACGAATGAGTACTATAGACTATCTGAGACTACCATCGATAACCTCGAGTCT
+
7777)/4<455>;99A;:5999559)59;6;AAA;;455::<<@@?=?A>A>==833333$347;8;/////(/6.68:<===+@C?B2;;;*:?>99666;@@@@:@:==466;5::>;@?666>BBB99:<8////)/88::=;<8<9B@@9<=@<@@@@<??ABBC?AA?AA;,73333(3883333333#3;1333899:::8<366<=<A7;:BBB?CCBBCCC@A;@@>5>00+0;==@@@A@AAABAAAACCBBAABCBA<A000>::)919>??BA@@
@ATNG8:02830:05234
GATGGTAGATATATGCACGCTCTACCAGAAGATCAGGAACTCTAGAAGATTCAGATTTTTAACACGAGAGTAAACGTAAAAAGAAGGTTTTACAAGACTCACGTTAACAATATTGCAGCAGTACGCACACAATCGAAGCGCAGTAAGGATGGCTAGTGTAACTAGCAAGAATACCACGAAAGCAAGAAAAAAGAAGTACGCTATTAACTATTAACGTACCTGTCTCTTCCGAAACGAATGAGTACTGTATCTATGTGTGCGCTACCATCGATAACCTCGAGTCT
+
BBCC@DBBBBBCC;9:@BBBBCBAB=?@@:?AC=:6259<BB;;;?;00/688897777$76BDBBACCCDCF=@?:4444$99243999+9==;>@ABBDCB@=@?@@=@BB?CDDBBBDDDDDCHHCBB?B@@@?BCCBCBBB?BBC;;;;CBBCCCC@CBBBCCACC?CCF9:9AA@99993999999%9>;=@A@><>00,0<==@=4<9>>BBD@BB;;;BB@@<000,000+0?@@CDAAACBCCC@@@BCDDAAABBD@CAA@B::5;<=>=>>=BA
@ATNG8:02831:05250
GATGGTAGCGAGCGAGTGTGTATACCAGAAGATCAGGAACTCTAGAAGAATTCAGATTTTTAACACGAGAGTAAACGTAAAAAGAAGGTTTTACAAGACTCACGTTAACAATATTGCAGCAGTACGCACACAATCGAAGCGCAGTAAGGATGGCTAGTGTAACTAGCAAGAATACCACGAAAGCAAGAAAAAGAAGTACGCTATTAACTATTAACGTACCTGTCTCTTCCGAAACGAATGAGTACCTCTCAGACCTGTCCTACATCGATAACCTCGAGTCT
+
CCBB@BCCCCDA?@DBCDCCCCCCD?AADADB@A@B?B?BDCCCCC>AA?C@CBAAACCE1C@CEECCDCC@@>:>@;;;;;';;=@5955&5994;BBBCCBBA7;7;A>ACC?CBACACBBCCBCCCCCCADBBB?@???CCCC?CACCB@BDCDBBBC@CCCAAA=AA?CCD?A@?=<3===9=>==?.?C?CA@BCCCBB?B?BBBC?A<@@DCC@AABBBBE@B@BBB<BBB?BBAAECC?ACDCBBA@>BCBB>BBBB==>C@@<@>BBBCCA@@
@ATNG8:02837:05269
GATGGTAGCACACGAGATCTCATCGTACTCATTCGTTTCGGAAGAGACAGGTACGTTAATAGTTAATAGCGTACTTCTTTTTCTTGCTTTCGTGGTATTCTTGCTAGTTACACTAGCCATCCTTACTGCGCTTCGATTGTGTGCGTACTGCTGCAATATTGTTAACGTGAGTCTTGTAAAACCTTCTTTTTACGTTTACTCTCGTGTTAAAATCTGAATTCTTCTAGAGTTCCTGATCTTCTGGGTCTACGCTCGTCGCGCTACCATCGATAACCTCGAGTCT
+
AABB@BCDBBBCCCAABCCCCCDBBBBBCCDC@CCDD=BB@D@DDABBBD?BBBBC@C@BCBC@C@BCCCCCDCC?AADDD3BB>B::9/7CCD?ABB?AA59:>@AA?BBBBBBBB?A??=B;@?BBAA??;?AAA:==??:9:A@>>>@@???:>>A;>><@<A@???AAAA<@@BBB6A:=8=:::9*67,,,),,,,,,6335+222&255584958848;888884848>@===///>>6===?>>>??AAAAAA???@<@CAAA<<9<=AA@?@???
@ATNG8:02843:05265
GATGGTAGTATAGAGCTCTACATAGTACTCATTCGTTTCGGAAGAGACAGGTACTTTAATAGTTAATAGCGTACTTCTTTTTCTTGCTTTCGTGGTATTCTTGCTAGTTACACTAGCCATCCTTACTGCGCTTCGATTGTGTGCGTACTGCTGCAATATTGTTAACGTGAGTCTTGTAAAACCTTCTTTTTACGTTTACTCTCGTGTTAAAAATCTGAATTCTTCTAGAGTTCCTGATCTTCTGGGCTGCGCTGATATGCGCTACCATCGATAACCTCGAGTCT
+
BBBB@BCDBBBCCBBBABBDCHGDDBBBBCBB?BBAB>BB?B@CCBBBAA8::AAA9?9>AAA?A@CCCC@A@BC?BCCCC1CC@CCCC>BBA@<@00+0=800/<@@;@CD@@@CC@BBB@C@DFC;9;BB?ABBB>??BCFCAAADBBBBAAA?99:@CC?B?CD????AAA:>=AAA6@<@6<<CCD/>@AAA9?>>>?AAA@@;@DDD/@::;@=D=BA<A@@@@@@;A<@@@DAA888;>4>///>989>>>AA>>>?;;5;===A??<?<AA>>>>>@
@ATNG8:02849:05251
GATGGTAGGCGACATACATACGCGCCAGAAGATCAGGAACTCTAGAAGAATTCAGATTTTTTAACACGAGAGTAAACGTAAAAAGAAGGTTTTACAAGACTCACGTTACAATATTGCAGCAGTACGCACACAATCGAAGCGCAGTAAGGATGGCTAGTGTAACTAGCAAGAATACCACGAAAGCAAGAAAAAAGAAGTACGCTATTAACTATTAACGTACCTGTCTCTTCCGAAACGAATGAGTACTATGTAGAGCTCTATACTACCATCGATAACCTCGAGTCT
+
>5446;::;?>==BBA666=;;?AB@BBB?BB?9:92945=?<665?@@5?9;<=99::::$;5@;=CBBB@ABA8A@;;;;;*;;5;9BCD;CCCACCCDBBBBA=@AA=AAA=@@BAAACDCA@ABCCCEAE9;:6;;@AAB@@=A?B;<7;CBBCCBD@DCCBCC?BB@BBC=@@998-:==;:9:9::%:><>:49BBBBB==>==BC?B?CADCCACEAA@BA=@<AAB=BEE@A@ABDBBBBBBBBDBBBBAA@A@@@BB@B>>9>995:9=AAAC>;;
@ATNG8:02853:05222
GATGGTAGTATATCGGTCGCTATCCAGAAGATCAGGAACTCTAGAAGAATTCAGATTTTTAACACGAGAGTAAACGTAAAAAGAAGGTTTTACAAGACTCACGTTAACAATATTGCAGCAGTACGCACACAATCGAAGCGCAGTAAGGATGGCTAGTTTAACTAGCAAGAATACCTCGAAAGCAAGAAAAAGAAGTACGCTATTAACTATTAACGTACCTGTCTCTTCCGAAACGAATGAGTCCATAGATATACGTATAGCTACCATCGATAACCTCGAGTCT
+
EBBB@DBCCCCBBCCACCCCCCCC@CBB?CDCCCB?C@CCCCCCC@BB@G@DBBACDCD3C@CBCCDCDDAAA<@AAAAAA2BB?B@CCC:CDFBEBBBBBBCD?C?BC?BBD?BBBAABCCCCDCCBC998:BBC@CBBBCC?B@D@B:::;CCBBB>C@CBBCBB?BB@BBBABBAAA<BBB@DCCCC3AA=ABBAA@@AA=@=@A@@?A?BCCCC>AABB@?@@F@BBB=EDD@BCBCBB?BBBBCCCCAAAACCAC????;?/00=><,879A>>@===
@ATNG8:02808:05272
GATGGTAGCGCACACATAGATACAGTCTCATTCGTTTCGGAAGAGACAGGTACGTTAATAGTTAATAGCGTACTTCTTTTTCTTGCTTTCGTGGTATTCTTGCTAGTTACACTAGCCATCCTTACTGCGCTTCGATTGTGTGCGTACTGCTGCAATATTGTTAACGTGAGTCTTGTAAAACCTTCTTTTTACGTTTACTCTCGTGTTAAAAATCTGAATTCTTCTAGAGTTCCTGATCTTCTGGGTGTATCAGCGAGTATCTACCATCGATAACCTCGAGTCT
+
BBBC9BBA@?CEDCBCCCCCCCCCCBCBCCD@BCDC>BB:;;;DDFHBC@BCDCC?B@BCBC@CACBCBCCCCC=@@@@@0@B@CCCD>BB@A?@BB=BD:<;;EGDACCCCGCCD@CCC?C@ECBCBBCC>AABB?BCCCCBBBCBBBDBBBB@BAA?AA=A?BBBBBDDDEAD@@@@9@@DACCCCC5BBBCD;;;BBCCBCCC@CDDD5CAABC>C?BCACCFCCBC@B@CCCCCC?BBFE=ABBBCCDAAACBBBCDGGGAB;;;C;;6;>AABBCBBB
@ATNG8:02809:05273
GATGGTAGTGCGTGAGAGAGAGACCCAGAAGATCAGGAACTCTAGAAGAATTCAGATTTTTAACACGAGAGTAAACGTAAAAAGAAGGTTTTACAAGACTCACGTTAACAATATTGCAGCAGTACGCACACAATCGAAGCGCAGTAAGGATGGCTAGTGTAACTAGCAAGAATACCACGAAAGCAAGAAAAAGAAGTACGCTATTAACTATTAACGTACCTGTCTCTTCCGAAACGAATGAGTACGTGTGACGTACGTGAGCTACCATCGATAACCTCGAGTCT
+
B=BB?C>CEBBBBCBBBBBBBB;;:)5@;8<AAC;;595>=:;;8?=AA=@=@>?99998$33888///7788;5;BBCGDD5?A>@:CBC9CBC=BABB>>5669B9AD@AB?=?B;9:9@@@CCCBBBBB@B;;;>AAAC@@@C?@;@00+0@><@@CC=AAA>>?>A@?C?>;>ACCC>B@@:99:9:(9>9?ABBBBAAA<@<><><5=6::@@@=@B???CA:><>>=8<==9>?ACCBBBBBAACECCBBCCCBBBDBB?@999<>>3939>A@@:99
@ATNG8:02810:05312
GATGGTAGTGTCAGTGCGCGTCGTCCAGAAGATCAGGAACTCTAGAAGAATTCAGATTTTTAACACGAGAGTAAACGTAAAAAGAAGGTTTTACAAGACTCACGTTAACAATATTGCAGCAGTACGCACACAATCGAAGCGCAGTAAGGATGGCTAGTGTAACTAGCAAGAATACCACGAAAGCAAGAAAAAAGAAGTACGCTATTAACTATTAACGTACCTGTCTCTTCCGAAACGAATGAGTACACATCGTCGTGTCGTGCTACCATCGATAACCTCGAGTCT
+
:9;67<==@A?@@966<>>>BBBCC@BCCICBBBBC<@<@AA?@?@<??8=9BBBACAAA1C=BBBB???CBBB=B?@@@A@2BB@B@FDD<E;;:;CCBAA@BB?B?BB@BBC@BACCCBBCAAAC;;;;C@C@@A@CACCCAAA=A=A;;6;BBAAA;;9:CBAAB?AA?BBB?BBBBB=A@@;::9999%0>;;000??==?;?:<=>>8>;>;A@@<@AA@AAA?A?BCC>CCC?BBCCBCBBBC?@?BBBBBBABBABABB?B999AAA4:59@@@BBBA
@ATNG8:02816:05288
GATGGTAGTGTGTCTCTGAAGAGTAGTACTCATTCGTTTCGGAAGAGACAGGTACGTTAATAGTTAATAGCGTACTTCTTTTTCTTGCTTTCGTGGTATTCTTGCTAGTTACACTAGCCATCCTTACTGCGCTTCGATTGTGTGCGTACTGCTGCAATATTGTTAACGTGAGTCTTGTAAAACCTTCTTTTTACGTTTACTCTCGTGTTAAAAATCTGAATTCTTCTAGAGTTCCTGATCTTCTGGAGATATCATCAGCGAGCTACCATCGATAACCTCGAGTCT
+
<<;A9;<>CB?@@CGGBAA@B;;;@@@@@?:?A?@@@D<A@494556=>??<=A><A<A=BBBC?B@CCCCCCDCB@CDDDD5CC:;<BB=@;;9166>9><<>>BBCJBCCCDCAAABECC?C?CCCCAAAA?ACCD:;;BBCBBBCBABDBBBB?AAA7;<<A?ABBBBBAA@?C;;;;.;=A>@A@@@1@BBCC=AABBBBCCIDADGEG5CC;=;AG@CB@CBBCDCC?C@BBBEBB@CBE?BBBAABBBBBBAABCCBBBB?A;;;A@@<@<@@AACBBB
@ATNG8:02816:05315
GATGGTAGAGAGACTGTAGCGCACCCAGAAGATCAGGAACTCTAGAAGAATTCAGATTTTTAACACGAGAGTAAACGTAAAAAGAAGGTTTTACAAGACTCACGTTAACAATATTGCAGCAGTACGCACACAATCGAAGCGCAGTAAGGATGGCTAGTGTAACTAGCAAGAATACCACGAAAGCAAGAAAAAGAAGTACGCTATTAACTATTAACGTACCTGTCTCTTCCGAAACGAATGAGTACTGCGTCTCACTCTCGCCTACCATCGATAACCTCGAGTCT
+
AACC?DFBBBBBBBBBBFCBBBBBB=BBB@BCBBBC@D?AABBBBC@BB?A?BDFBAAAA1?;?B@AACCC??=5=9;4444$4;6;8==>2BBBABBBAAACBC?C@CC@CCB9;:CABBDDECCDCCBBB@C@@A@BBCCCCBB?C@B;;:;BBBFDCB?CBCAAA?BB?BBB;???==5<9818???@2@@=A>??BB888<A<@DAA=A=>>BBA>AB;;;CB?B?CAB=???<?AABBCC???AB<;:BBAABA@@>@CC?B;::@@@4979BDAAACB
@ATNG8:02821:05278
GATGGTAGCTATACGTATATCTATGTACTCATTCGTTTCGGAAGAGACAGGTACGTTAATAGTTAATAGCGTACTTCTTTTTCTTGCTTTCGTGGTATTCTTGCTAGTTACACTAGCCATCCTTACTGCCTTCGATTGTGTGCGTACTGCTGCAATATTGTTAACGTGAGTCTTGTAAAACCTTCTTTTTACGTTTACTCTCGTGTTAAAAATCTGAATTCTTCTAGAGTTCCTGATCTTCTGGTAGAGCGTGCATATATCTACCATCGATAACCTCGAGTCT
+
@@@@=;=BBA==B@AAB?;@?A><<<<<<><A>ABBD<;;8;6::@?@::.49::@9A296=A?B?BBBCBBBBB=<;===+;?6;333,3<<=8;@@<??589;98;4<:;;??>><@@@<><>AA@@<@<AAAB;@@8888@AC>>>??876<A?>;<=8;8::;=BA===:>===>1<7=;::9::.:?===6=///==3337/5555$..577060-/*.;;;>>@5;59779=>599A5::>=;;;;>>AA@@@@>>>A8=;:;:<<7=5;:???B;;
@ATNG8:02825:05277
GATGGTAGCATCATGCATATCTCACCAGAAGATCAGGAACTCTAGAAGAATTCAGATTTTTAACACGAGAGTAAACGTAAAAAGAAGGTTTTACAAGACTCACGTTAACAATATTGCAGCAGTACGCACACAATCGAAGCGCAGTAAGGATGGCTAGTGTAACTAGCAAGAATACCACGAAAGCAAGAAAAAAGAAGTACGCTATTAACTATTAACGTACCTGTCTCTTCCGAAACGAATGAGTACTGCGTCTCACTCTCGCCTACCATCGATAACCTCGAGTCT
+
AAED?BBBBBBBB;66CCCCCBBBD@CCC@DBBBBB?A@CBBACBC@BA?C>AA<:::;?+:7@@@@>>>00/;298/////$4<>?2:99*:A?;:;9@@DD@@???BC?AAB@CC@A@DDDCCACCBBBB@CA@@>ACCCDDBB>B?@:;8;BBBBBBA@DBCDCC?BB@BBB<?>@@@277<8779999%:><?:8:BBBAA>><>>??=A<<=BBB>AABBBBC@C>@@D>CCC@CCBBCCBBBBBCBCCCCBCBCCC?BCC@C;;;AAA?A>BBBDCCCB
@ATNG8:02833:05316
GATGGTAGTATATCGCGTCGCTATCCAGAAGATCAGGAACTCTAGAAGAATTCAGATTTTTAACACGAGAGTAAACGTAAAAAGAAGGTTTTACAAGACTCACGTTAACAATATTGCAGCAGTACGCACACAATCGAAGCGCAGTAAGGATGGCTAGTGTAACTAGCAAGAATACCACGAAAGCAAGAAAAAAGAAGTACGCTATTAACTATTAACGTACCTGTCTCTTCCGAAACGAATGAGTACGAGAGAGCACACGTGTCTACCATCGATAACCTCGAGTCT
+
BBBA@CJGCCBEBBBCCCABBCGED?BBC@@@@D;;7<>BBBCDBC@BC@C?BBCCEECC2C?CCBBBA@:973*39:::<<*<<6;.69609BB@CAAABB?AA?B?BB?CCCACCAABCCCDBCCCCBBA=A@@@<@???CBBB?CACBA?ADDBBBAC@BBBCCC?BB?BCB;??889+3;78;;<<<<&<>=<;;;BAB??<?666AA=C=@?BA@=@BAABCC?B?CCC=CDDACAA@ABBBDCCBAAABCCBBBAABBCC??888=>?5:7;AA??==<
@ATNG8:02837:05307
GATGGTAGTATAGAGCTCCTACATAGTACTCATTCGTTTCGGAAGAGACAGGTACGTTAATAGTTAATAGCGTACTTCTTTTTCTTGCTTTCGTGGTATTCTTGCTAGTTACACTAGCCATCCTTACTGCGCTTCGATTGTGTGCGTACTGCTGCAATATTGTTAACGTGAGTCTTGTAAAACCTTCTTTTTACGTTTACTCTCGTGTTAAAAATCTGAATTCTTCTAGAGTTCCTGATCTTCTGGTGAGATATGCATGATGCTACCATCGATAACCTCGAGTCT
+
;9BB=BBBCCDBKBB@<<26>>?DLCCBBBB@@<@@@@9@B>A?BAAAABB>AABBB?B?CCBB?B?BBCBAA@=D7BBBBB3BE>C>>>9>BBA<@882:@;:99@77.6???@@@A<:;:;?:?AAA@@@A<AAAA;@@A??@@?AAA??8::A<>><<@B=A=<<<>?CA@@;><<<<2<9>666555'8=<<=4=;:;;;A==<18988(5=?@B<C=?@;@@@@>>><@;?ADDAA6;;A=<<=@>A??<<<AA@@@@<8949///===5;5;A<<<=::
@ATNG8:02838:05305
GATGGTAGGCGACATACATACGCGCCAGAAGATCAGGAAACTCTAGAAGAATTCAGATTTTTAACACGAGAGTAAACGTAAAAAGAAGGTTTTACAAGACTCACGTTAACAATATTGCAGCAGTACGCACACAATCGAAGCGCAGTAAGGATGGCTAGTGTAACTAGCAAGAATACCACGAAAGCAAGAAAAAAGAAGTACGCTATTAACTATTAACGTACCTGTCTCTTCCGAAACGAATGGTACCTCTCAGACGCTCGTCCTACCATCGATAACCTCGAGTCT
+
DC@A7;=@>BBBCCCCBCBFDCCBB@BCC@AAACCC@CC>CDDCCAA?AD@C?CABACCCC5C@CBBBFDDAAAF>B@;;;;;*:B<B4;;<*::926:99BCCCG@C@BC?CBC@BCCBBBBBCDCCCBBBC?CGDD?BBBBCCBB@CACBB@BEBBBCBB@BCDEBB?AB=999;??===6=<=9:::::9%9<;=949=BBCB?B?ABB@:A<@>CBCACDBBBBB@D@CCC=@@B?BB@BAA>ABBCCDDBBBBBBBB@CA@:>0//;88386:;;BB@@@
@ATNG8:02840:05287
GATGGTAGTATCTGCACACTCTGTCCAGAAGATCAGGAACTCTAGAAGAATTCAGATTTTTAACACGAGAGTAAACGTAAAAAGAAGGTTTTACAAGACTCACGTTTAACAATATTGCAGCAGTACGCACACAATCGAAGCGCAGTAAGGATGGCTAGTGTAACTAGCAAGAATACCACGAAAGCAAGAAAAAAGAAGTTACGCTATTAACTATTAACGTACCTGTCTCTTCCGAAACGAATGAGTACACACTCTCATATGACACTACCATCGATAACCTCGAGTCT
+
::<=9==4444445::<<<><<;AA95696995559.5.49>>A>>9A=@B>AA99/;;;)?:9///9883333(3744444$497<.555&55<.55655:9555)43993::=8=655<<<<66666<5558<<<>7;?BB9::C>B?C;;7;ABABBAA?ABDBBB?::89AA?AA@@C;773268;;;;%//)//(/;>A988;=;9<873759:@>?:?AB:;:C?B=B@A6<93-3:;:?;<======<<<=>BCBBABA??=??=;<BB>B@BBB@@?73
@ATNG8:02848:05277
GATGGTAGCATCATGCATATCTCACCAGAAGATCAGGAACTCTAGAAGAATTCAGATTTTTAACACGAGAGTAAACGTAAAAAGAAGGTTTTCAAGACTCACGTTAACAATATTGCAGCAGTACGCACACAATCGAAGCGCAGTAAGGATGGCTAGTGTAACTAGCAAGAATACCACGAAAGCAAGAAAAAGAAGTACGCTATTAACTATTAACGTACCTGTCTCTTCCGAAACGAATGAGTACAGGATACGATATGTCTACCATGATAACCTCGAGTCT
+
;5@B9BDECCCBBBCCCCCBBCCBB?CCG@CBBBA@>?;CECBBB@>>><?=A@AACCCC+=7=8==C?C=>?A5<<;;;;;';C>C59:9&5>>>DCCCCCAA=A?BB?BCC@CCCCBBBCFCCCCCBBB@BBBC@B???BBBD@C?C:;8;BABCCCB?BBBBBB?BB@CBB@BA@@?;?9939ABBB2BB?B@@@BB@??;?<????;>;==BBC@CBBBCCC?B?ACD>CCC?AAACCCBBB?BBBAACBBBAAACAB>BBBB:838;?<=?:877
@ATNG8:02806:05351
GATGGTAGCACACGAGATCTCATCGTACTCATTCGTTTCGGAAGAGACAGGTACGTTAATAGTTAATAGCGTACTTCTTTTTCTTGCTTTCGTGGTATTCTTGCTAGTTACACTAGCCATCCTTACTGCGCTTCGATTGTGTGCGTACTGCTGCAATATTGTTAACGTGAGTCTTGTAAAACCTTCTTTTTACGTTTACTCTCGTGTTAAAAATCTGAATTCTTCTAGAAGTTCCTGATCTTCTGGGTGTATCAGCGAGTATCTACCATGATAACCTCGAGTCT
+
A@AB@BBBBCCAAA;;6;<A?ABABBCCCDCC@CCCC?CC@BACCC;@<D<?>@;;557@???7;7:BBAABCDC?BBBBB2AA=AABB>BBBB?BB?=<<)000/6658=:;<>AB?;<;=B=B???>>>D<AABB<?>>;;;=?>===???>?:>>>:>?=A<@??BADAAA;:;;ED5A8=79::::*:::9;(//5//-4--.37777(7-..7383772598/.(..(/.3:9955033770...9==;5::::;:@>>>A=>==@AA=A<=9:=@///
@ATNG8:02811:05332
GATGGTAGTATATCGCGTCGCTACCAGAAGATCAGGAACTCTAGAAGAATTCAGATTTTTAACACGAGAGTAAACGTAAAAAGAAGGTTTACAAGACTCACGTTAACAATATTGCAGCAGTACGCACACAATCGAAGCGCAGTAAGGATGGCTAGTGTAACTAGCAAGAATACCACGAAAGCAAGAAAAAAGAAGTACGCTATTAACTACTAACGTACCTGTCTCTTCCGAAACGAATGAGTACTATAGACTATCTGATACTACCATCGATAACCTCGAGTCT
+
;;=>9=>A:95;;;;;;=>B996><>>C<;@AFDF@C?CCCCCCC@BB>B?BBB@@@>:):7;;=>=B=555=133;:999':>::255)555.5666>>==<7>:9:2:@A6;;CCCCDEGDBCBCBBB@BB<<79@??AA@A=B@C;;7;AABDBBB>AABBCC@BB@BBB?BBBCC=@??:=?>>@@'=>7;0000:=A@7=16769//*/=@@@<BD:;;@?;?=@BB=BBC?BBBCDBBABBBCBBBBBBBBBBBBBBB=@:99@:93939>>@C:::
@ATNG8:02816:05361
GATGGTAGGTGCACATGAGTGTATCCAGAAGATCAGGAACTCTAGAAGAATTCAGATTTTTAACACGAGAGTAAACGTAAAAAGAAGGTTTTACAAGACTCACGTTAACAATATTGCAGCAGTACGCACACAATCGAAGCGCAGTAAGGATGGCTAGTGTAACTAGCAAGAATACCACGAAAGCAAGAAAAAGAAGTACGCTATTAACTATTACGTACCTGTCTCTTCCGAAACGAATGAGTACGAGAGTCAGAGCAGAGCTACCATCGATAACCTCGAGTCT
+
55<<8==@496==<<666>=<969A=AAA=A?>>??<?=@@B@?>?;9:69;???@AABB2B@DCBAACHCFCC?CACBCCC5BB@B?BCB7A;;6;AA@ABA;:89>AA@CCH@BBCBBCCCDCCCCCCCC@CCCC???A@BAABAD?BBC@DBBCBCBBABBABBB?BD?BBB?BBBBA:A@>;99999.:A?BFBBBBB?><;:=BBB=AAABAB?BBBBDCD@A>;;<09?@=@BDCAAA???ABCDBAABBBC???CCC?CCC89:C;:5;=;;:BA>
@ATNG8:02818:05353
GATGGTAGGTGCACATGAGTGTATCCAGAAGATCAGGAACTCTAGAAGAATTCAGATTTTTAACACGAGAGTAAACGTAAAAAGAAGGTTTTACAAGACTCACGTTAACAATATTGCAGCAGTACGCACACAATCGAAGCGCAGTAAGGATGGCTAGTGTAACTAGCAAGAATACCACGAAAGCAAGTAAAAAGAAGTACGCTATTAACTATTAACGTACCTGTCTCTTCCGAAACGAATGAGTACGATGAGAGAGCTCTCTCTACCATCGATAACCTCGAGTCT
+
BCCB?BBB?@@@BAAACCCCFBBBB=BCD@DBBBBB?C@CCEDDCA?BB?B?BBB;;;;;.;?CCCCCCEDDDD;CDACDDD1CC@C@BBB;BCC@CBBBCCCCB?C?CC?BBC?BBBAABCBBCECCCCBB?BCCC?ABBB@@??:@=AAA@BDDGDBAA?CCCBBB?BB@AA@<>=;;;3?<>;>:9999(:?<>?=@CCBAA<?==B@B=?<?ACCCAHCCCCCB@C@CCF>BBB@BCC@A@BBBAA?BBBBCB@A@B@BB>?;?899AAA9;6;?A@@;;;
@ATNG8:02821:05335
GATGGTAGTATATCGCGTCGCTATCCAGAAGATCAGGAACTCTAGAAGAATTCAGATTTTTAACACGATAGTAAACGTAAAAAGAAGGTTTTACAAGACTCACGTTAACAATATTGCAGCAGTACGCACACAATCGAAGCGCAGTAAGGATGGCTAGTGTAACTAGCAAGAATACCACGAAAGCAAGAAAAAAGAAGTACGCTATTAACTATTAACGTACCTGTCTCTTTCCGAAACGAATGAGTACATAGATATACGTATAGCTACCATCGATAACCTCGAGTCT
+
9::;=A;;6:545555555555<5516>B@CCCCBB?B?BDCCDCD?AB=BACCA@@@@@0@@BBBDA@ABAAC>AA@@@@@0:B>C5@@@9@CB>;;;=HJIDD?B?BB@CCC=BAAABCDDCCCCCCCBD?CCBB?A@BBCCBB>C@CAA>ABBCDDDC?BBBCBB@BB?BBB?AA:::,7<<9>@@@AA(AD@CAA@CCCAA<>:>=@@=C<?@B@@<@A@?@:::58<???<@DE@CCBBCC??>??A:9:???A?;;;>>><9</----,(,,23--.666
@ATNG8:02833:05345
GATGGTAGAGAGACTGTAGCGCACCCAGAAGATCAGGAACTCTAGAAGAATTCAGATTTTTAACACGAGAGTAAACGTAAAAAGAAGGTTTTACAAGACTCACGTTAACAATATTGCAGCAGTACGCACACAATCGAAGCGCAGTAAGGATGGCTAGTGTAACTAGCAAGAATACCACGAAAGCAAGAAAAAAGAAGTACGCTATTAACTATTAACGTACCTGTCTCTTCCGAAACGAATGAGTACTGCGTCTCACTCTCGCCTACCATCGATAACCTCGAGTCT
+
ACBB?BDBCCDCBB=::CCCCEA@@;@BB@BB@@;;6;>AACBBBC@DD?C?BCBBBBBB3B?BBB>>?FDBAB<@@AAAAA0:A=@<JLE:ECIACCDBBCB;;7;?BC@C;;6;AB@@@BCCCABBCCCC@CCAB>@@BCBC?A?D?@@B?BCCDCBBB?AAB@AA?BB?AAA599??<5===9==>==>&>?<?:8:BAA@@;@<AAA@;A=AABBB@CCBAAAC>@=@@?8@??<?ABDFCCCBBBBBBBAAABBBCD@CCC?B:::@BA4979@@@BAAB
@ATNG8:02839:05330
GATGGTAGAGTACAGTGTAGTAGACCAGAAGATCAGGAACTCTAGAAGAATTCAGATTTTTAACACGAGAGTAAACGTAAAAAGAAGGTTTTACAAGACTCACGTTAACAATATTGCAGCAGTACGCACACAATCGAAGCGCAGTAAGGATGGCTAGTGTAACTAGCAAGAATACCACGAAAGCAAGAAAAAAGAAGTACGCTATTAACTATTAACGTACCTGTCTCTTCCGAAACGAATGAGTACACACTCTCATATGACTCTACCATCGATAACCTCGAGTCT
+
>@@B@CFCCDGBBCBCDCCCCBBAA=@AB=ADCDCB@B?AABCCCC@CC>A>A@@<<<<<,=;@@A::9BBBBD>B?@>>9=,9@9=4>>@7@@B@CBCBCCBCGAC@CC@CCC@BBBABCCCCCECDCBBB?B;;;?A@@@@@??=@@DBB@CBCCCECA?AA@@?AACF?:::<??ABB<A@@=??????'?A>ABBBB@@@A<@7;;>>:>;==A@@<@AAAACB?B@BAA<BBA?BBBCCCBABBBCCCBBBBBA???AAAE@F9:9@==393:=DABAAA
@ATNG8:02839:05346
GATGGTAGAGTATCATGTGTATCTCCAGAAGATCAGGAATCTAGAAGAATTCAGATTTTTAACACGAGAGTAAACGTAAAAAGAAGGTTTTACAAGACTCACGTTAACAATATTGCAGCAGTACGCACACAATCGAAGCGCAGTAAGGATGGCTAGTGTAACTAGCAAGAATACCACGAAAGCAAGAAAAAGAAGTACGCTATTAACTATTAACGTACCTGTCTCTTCCGAAACGAATGAGTACGTGTGACGTACGTGAGCTACCATGATAACCTCGAGTCT
+
:;??@CECC;66?BDABC;@;;<@C@B@@:>>@9558B;:;=;;?>=CAD@CCB9::9:';?DBCCCCCBBBB9A;;5999(995;.555&555.5=>>::9=>4:2:=:=?A<@@>>@??<DCCCCCCCC@C@;;6;BCBCBA@=A?B;;9;BBBBBBB<@@@@@??CC@BBB?A@??@87878=@BCB3BC?A@BBBCBBB@B?B@>C=A8<:;;:=@@@??@>9>:;??:;@<9;ABBBBBBBCBABBBDDDFBB???AFD@CCCB>>8>8?@A@@A@@
@ATNG8:02840:05346
GATGGTAGCTCTGCTCTGACTCTCGTACTCATTCGTTTGGAAGAGACAGGTACGTTAATAGTTAATAGCGTACTTCTTTTTCTTGCTTTCGTGGTATTCTTGCTAGTTACACTAGCCATCCTTACTGCGCTTCGATTGTGTGCGTACTGCTGCAATATTGTTAACGTGAGTCTTGTAAAACCCTCTTTTTACGTTTACTCTCGTGTTAAAAATCTGAATTCTTCTAGAGTTCCTGATCTTTGGATATGAGTGACTCGTGCTACCATCGATAACCTCGAGTCT
+
CBCB?C?BBB>CCDBCCBCCDDBBBBBBECBB?CCCC>C@D@BBBCCCC@CCDCC?B?BDDD?C?BBBBCCCCD@CCCCC1DE@AABB<ABCC?BBB?@@=@BBEED@CCCCDDCC?BBC?C?CCCCBBBB@CCBB?CCCCAAACCCCCBBBBB@CBB?CC@D?BA@@ADDDD@BCCCC<BB9A;::9:*:B@A@=BBDCCCCBBB>BBBB2ABBCC@C@BC@CCCCBBB@C@BBBCCCC=B?BCBCBCBAABAA?@BB@BB?<?/00?<<9=:=CABBAAA
@ATNG8:02842:05327
GATGGTAGCTCGCTGATGATATCTCCAGAAGATCGAACTCTAGAAGAATTCAGATTTTTAACACGAGAGTAAACGTAAAGAGAAGGTTTTACAAGACTCACGTTAACAATATTGCAGCAGTACGCACACAATCGAAGCGCAGTAAGGATGGCTAGTGTAACTAGCAAGAATACCACGAAAGCAAGAAAAAGAAGTACGCTATTAACTATTAACGTACCTGTCTCTTCCGAAACGAATGAGTACGAGAGAGCACACGTGTCTACCATCGATAACCTCGAGTCT
+
4:995;<<<??=<;;;;;;;;;;;=9?;;9;<>?==:=><<<=A?BB8<4:=<;;;;;)86;;=::333888188;;@7<;?>8<8<<;+;55.5=55599/0*/)/;5//66665=>CDCCBEC@@>00+0000=BBBCBBBB=@;>00-0<?=??=C:BB489B=@@?@AA?B::>;)///(/7888)66-222299735(/)/88:(/)/599B?@554944.58<>>7>>>:=<;>?8878;;;>>==>CDCBBAAABB?C=<<>?=8=:=@@@??>;
@ATNG8:02842:05329
GATGGTAGCGCAGCACATAGATACAGTACTCATTCGTTTCGGAAGAGACAGGTACGTTAATAGTTAATAGCGTACTTCTTTTTCTTGCTTTCGTGGTATTCTTGCTAGTTACGCTAGCCATCCTTACTGCGCTTCGATTGTGTGCGTACTGCTGCAATATTGTTAACGTGAGTCTTGTAAAACCTTCTTTTTACGTTTACTCTCGTGTTAAAAATCTGAATTCTTCTAGAGTTCCTGATCTTCTGGGTGTATCAGCGAGTATCTACCATCGATAACCTCGAGTCT
+
8<=A<?;:=<:0//9:<<BGCFCCBCDCCBB??9?CJF?CC@CACCBBBCB?BBABB@C?BBCC@D@CBCBDDDDD?AABBB3CC@CBCB<@@AA5;;?9AB>BBBCCC?CCGBAADC?BBB>B@CCCICCCC?CBBB6;;AA@;;;BBBBBDCBB?DBC?BB?B@BBBBA@@AC=C;;;;.;=A=@@@@A,@@AAB=BBB@AACCDC?AA@A,:;;;;5<>AA8;;ACCBB@B@DCCA@@?A@BC?CBBCBCGAAACCD;;;CCC@E;;;BCC?B@CDDBBBAA
@ATNG8:02842:05331
GATGGTAGCACGAGTCACTCATATCCAGAAGATCAGGAACTCTAGAAGAATTCAGATTTTTAACACGAGAGTAAACGTAAAAAGAAGGTTTTACAAGACTCACGTTAACAATATTGCAGCAGTACGCACACAATCGAAGCGCAGTAAGGATGGCTAGTGTAACTAGCAAGAATACCACGAAAGCAAGAAAAAGAAGTACGCTATTAACTATTAACTTACCTGTCTCTTCCGAAACGAATGAGTACGTGTGCGACGTGTCTCCTACCATCGATAACCTCGAGTCT
+
<;<C<5444:99556;><@A>;;;=<>=B@BAAA??4916<<@@;;054.4.5;;;>A>>+=9==<:::::;<<4<8;<@??+;947)///&///)/<<<<===?8=85949<<7<<::?@CC999AC@@@C?BA>>::::;0000+08::::>@>??CBB9ABB??>@BB??>>177<<A9@@B=??>><,77/767789:995926655/5/5:4882555777:6=55:9.569.528:<7777976659==??@@>>4655/6///;==9@6<>>==;;;
@ATNG8:02843:05351
GATGGTAGTATATCGCGTCGCTATCCAGAAGATCAGGAACTCTAGAAGAATTCAGATTTTTAACACGAGATTAAACGTAAAAAGAAGGTTTTACAAGACTCACGTTAACAATATTGCAGCAGTACGCACACAATCGAAGCGCAGTAAGGATGGCTAGTGTAACTAGCAAGAATACCACGAAAGCAAGAAAAAAGAAGTACGCTATTAACTATTAACGTACCTGTCTCTTCCGAAACGAATGAGTACACACTCTCATATGACACTACCATCGATAACCTCGAGTCT
+
ABCC@CBBBCCCCBECCCFCBBBCC@BAB@DDDGBC?B?BCBBABB@CCAD@CBBBCDCC3C@CACCCC??=?A=?9;;@A@,@B>C9AA@7ABB?AAA@@A>@@?B?BA?ABB>@ABBCCCDDDDDDDCCD@BAAA?BAAABBCC>B@BBB?BBBCCCBB?BBBDBB?AA?BBB?@@999,9==999::9:%:@;>;;;DDB@@<?6;;;;6;<>>BBB?BBBBBBB?B?BBB>BBD?BAABBBCCCAAABBBBBB>B???CFBA?B>>=?8828;>ACCC899
@ATNG8:02843:05356
GATGGTAGGCGTGTGAGAGTCTGCCCAGAAGATCAGGAACTCTAGAAGAATTCAGATTTTTAACACGAGAGTAAACGTAAAAAGAAGGTTTTACAAGACTCACGTTAACAATATTGCAGCAGTACGCACACAATCGAAGCGCAGTAAGGATGGCTAGTGTAACTAGCAAGAATACCACGAAAGACAAGAAAAAGAAAGTAACGACTATTAACTATTAACGTTAACCTGTCTCTTCCGAAACGAATGAGTACGATGAGATCTCGTGTGCGACATCGATAACCTCGAGTCT
+
::;;6<<@>@>;;ADBBBDBCBBDD8CDC@CCCCCB@B@CCCCBBB>BA>A?BAAAAAAA2A@CFCBBBBBBBB>BBBBBBB3A@>A@DCC9CCC?CAABBBBAA>><AA<AAA:=>?@@@@AAAAA>>>>>7;;>B<??@?>>6618;@AE?B???BCBB?B???BB?BB?BBC;???BB=:97>166666(/78.8//(/---....3056;;,2,255050526...33728+2..'.//(/667-//9999999558;;<?@?876<==<8555+20667...--
@ATNG8:02851:05340
GATGGTAGATACTCGCTGATACACCCAGAAGATCAGGAACTCTAGAAGAATTCAGATTTTTAACACGAGAGTAAACGTAAAAAGAAGGTTTTACTAGACTCACGTTAACAATATTGCAGCAGTACGCACACAATCGAAGCGCAGTAAGGATGGCTAGTGTAACTAGCAAGAATACCACGAAAGCAAGAAAAAAGAAGTACGCTATTAACTATTAACGTACCTGTCTCTTCCGAAACGAATGATTACTATAGACTATCTGAGACTACCATCGATAACCTCGAGTCT
+
B@AA?B@CDBCBD@AACCCCEDCDE>BBB?B@@?@@5965ABBCBC?AA>A=ABBBBCCC1B>@@@BBB=444=38745555$5<5:.555&5<;;<;;;=>=<@7:656.6BB7;:BBCCCBCDBBBBB@@<@B@@=?AAABB?@=@@C;;:;@?ABCCC@BBAAAB?BB?BDD@@??BA;@:93::::9:%8>9>898;>A=>:>6;:??<@=FBEBB@BBBA@@@<?<;;;0;BB?BCBC@BBBBBBCCCBBBFB>>?BBBAB@D999A9949:;>A;;;;;
@ATNG8:02853:05333
GATGGTAGCGAGCGAGTGTGTATACCAGAAGATCAGGAACTCTAGAAGAATTCAGATTTTTAACTCGAGAGTAAACGTAAAAAGAAGGTTTTACAAGACTCACGTTAACAATATTGCAGCAGTACGCACACAATCGAAGCGCAGTAAGGATGGCTAGTGTAACTAGCAAGAATACCACGAAAGCAAGAAAAAAGAAGTACGCTATTAACTATTAACGTAACCTGTCTCTTCCGAAACGAATGAGTACTATGTAGAGCTCTATACTACCATCGATAACCTCGAGTCT
+
CBBB=A<@ABCCBBBBCCCCCCCCCACCDACCCAAA@D?AABDCCD?CD?C?A@@:;;;;';5@<=@>=B=@@A;@CCCCCC3A@;A5;<;-;@B=9:66=A@BB?B?BC?AAA@BBAAACBCCBCCCCCCCBC@@@=@;;;DDCC@IAFA@@ADCCCCCC@@A@AA@;??;@BA=?;000+/00)09>>>>%//)333;97;<89<=@A>?;<6=;00,0;=ADB@=<+0*///(/787;>>=<AA=??=CCEBBBBBBBBCCC98489666//)/)/;<<A>?>
@ATNG8:02808:05378
GATGGTAGTGTCAGTGCGCGTCGTCCAGAAGATCAGGAACTCTAGAAGAATTCAGATTTTTAACACGAGAGTAAACGTAAAAAGAAGGTTTTACAAGACTCACGTTAACAATATTGCAGCAGTACGCACACAATCGAAGCGCAGTAAGGATGGCTAGTGTAACTAGCAAGAATACCACGAAAGCAAGAAAAAGAAGTACGCTATTAACTATTAACGTACCTGTCTCTTCCGAAACGAATGAGTACTGTATCTATGTGTGCGCTACCATCGATAACCTCGAGTCT
+
BC??>ABBBECFC@BBDGEBBCCCD@DCC?CCBBBC@C?BABBBCD@CB?B@BA@?????.??CCCCABBC?>;3;>:;;;;*;C?D?BBB<BCCACCCCCCC@@>A@BA?B?@=@BBBBBCCCCBBBDCCC@CCAB?BBBCCBBA?C@CAA>ACDBBCCC@BBBCCB?BB>AAA?DDBBB<A??<?DCCC3CB?B@??CDAA>:?;@@@@;@<ABCCB?@AAA@@@=@=@BB<BBB>@ADDCAAACDBBBBABBCCBBBBBBBB?@???B>=:=;<<<?????
@ATNG8:02819:05402
GATGGTAGTATATCGCGTCGCTATCCAGAAGATCAGGAACTCTATGAAGAATTCAGATTTTTAACACGAGAGTAAACGTAAAAAGAAGGTTTTACAAGACTCACGTTACAATATTGCAGCAGTACGCACACAATCGAAGCGCAGTAAGGATGGCTAGTGTAACTAGCAAAGAATACCACGAAAGCAAGAAAAAGAAGTACGCTATTAACTATTAACGTACCTGTCTCTTCCGAAACGAATGAGTACACACTCTCATATGACACTACCATCGATAACCTCGAGTCT
+
//887;98>?=55555556666;<@:<;;,////==:A46/:9///:577)/)59:99::9(95::::<55555;18844444$4:8<.444&555.59;:===<<8<54.444.4<449?<@@@@B@@@AA>A;;;;???;;9548;5///)/////44:84433333(3328796<:::=5:::59:::?+?A6788>>;??<7=5;;>>5;5;9==>:=>?@@@BAE?BBA9@::59<>?A><=>>>@BAAA@BCC::;CCAA?A:98<792929=>AAAAA
@ATNG8:02831:05414
GATGGTAGGCGTGTGAGAGTCTGCCCAGAAGATCAGGAACTCTAGAAGAATTCAGATTTTTAACACGAGAGTAAACGTAAAAAGAAGGTTTTAACAAGGATCTCACGTTAACAATATTTGACAGCATGTACGCACACAATCGAAGCGCAGTAAGGATGGCTAGTGTAACTAGCAAGAATACCACGAAAGCAAGAAAAAGAAGTACGCTATTAACTATTAACGTACCTGTCTCTTCCGAAACGAATGAGTAACAGAGAGTACGATATGTCTACCATCGATAACCTCGAGTCT
+
@;<<<@>B@DB@<<@@CCC;99;;=4=>C:<<<?>B<@<;<===<=86646?CDAAACCC1?<:99:;;<===>6=;;;BBB1=?<;=@@@5=500+0(/6666759906022+2557,522.333.......9>>?A488>?<=>=<?@8858>BAA=A778>???;>>?>@?<@A=?@A<??@BD:@:;5:::::*:<6=>>?@>;;;<@<???B=C=@:8::;==@@>>><><@BD:A>>388>=8817AA>??>;;;@@@@====<<=8=??>>==0818;<==BB@
@ATNG8:02848:05399
GATGGTAGCACGAGTCACTCATATCCAGAAGATCAGGAACTCTAGAAGAATTCAGATTTTTAACACGAGAGTAAACGTAAAAAGAAGGTTTTACAAGACTCACGTTAACAATATTGCAGCAGTACGCACACAATCGAAGCGCAGTAAGGATGGCTAGTGTAACTAGCAAGAATACCACGAAAGCAAGAAAAAGAAGTACGCTATTAACTATTAACGTACCTGTCTCTTCCGAAACGAATTAGTACTGCGTCTCACTCTCGCCTAATCGATCCTCGAGTCT
+
BBBC@CCCBBBCCDECECCCCABBG@ECC?DFCC;<==AGDCBBBB@CC@C@AABBCDDD2A?BBBBBA?A:99.9<>A@@@0@C@D<AAB7ACC?CCCCDCBBB?B?BE@CBB>AABABBCGDBBDCBBBD?CBCB>@???BBBC@C?CBB@ABEHDAA@?CCDAAA?BC?999498AA?9@>?;?BCCD3CE>B<;;@@@BB<B<@@==:>=BBBBB?BBCDCCC@C?BBB=???=??CABBBAAABBCCBBBCCCCCC@BC?CBBBCC?BBBBBA::
@ATNG8:02854:05414
GATGGTAGGCGAGAGTGAGACGCAGTACTCATTCGTTTCGGAAGAGACAGGTACGTTAATAGTTATAGCGTACTTCTTTTTCTTGCTTTCGTGGTATTCTTGCTAGTTACACTAGCCATCCTTACTGCGCTTCGATTGTGTGCTACTGCTGCAATATTGTTAACGTGAGTCTTGTAAAACCTTCTTTTTACGTTTACTCTCGTGTTAAAAATCTGAATTCTTCTAGAGTTCCTGATCTTCTGGGCAGACTCTCACACGCCTACCATCGATAACCTCGAGTCT
+
AA@@:?;@=@DCDCABBDFGBBBCECCCCCBB>BBBB>BC@C@CCCACCD?BBBBB@B?BBBB?BCCCCCCBBB@AA@@@2=?<@==?8?BAB?BBC?BC<>>?A??<?ABBB?AA<AAA<?<??AAA?>><AAAD<>>>====@AAAAAAAA<>>>=AA<A;AABAAAAAA;?>AAC5D<@<>:;;;+:<333)------;=9>:=AAA*;<<<A;A;>>:>BAA=>><B<AA???A;>>BB;C;;;====>ACA?>95;;=46///6667?<?==<<///
@ATNG8:02807:05442
GATGGTAGCGAGCGAGTGTGTATACCAGAAGATCAGGAACTCTAGAAGAATTCAGATTTTTAACACGAGAGTAAACGTAAAAAGAAGGTTTTACAAGAACTCACGTTAACAATATTGCAGCAGTACGCACACAATCGAAGCGCAGTAAGGATGGCTAGTGTAACTAGCAAGAATACCACGAAAGCAAGAAAAAAAGAAGTACGCTATTAACTATTAACTGATACCTGTCTCTTCCGAAAAAGAATGTGTACGAGAGTCAGAGCAGAGCTACCATCGATAACCTCGAGTCT
+
;;AB:B>BD<<=<<<=====CCBBC?A@;7;9:9>@4955988:661//)/5;<666>>>)945655=>;;<=?5<<:::::(9<;:5;99+7772//)/777:44.4.4;3455054:::;<<===<555669==>>969BBCCCC@D?B<;79:<;;;=A:666;@@=??;:;;6:;98;58771//00000#089/0/=899:9383////385---8///(----.3628466666'53(....63.226:222222577:<>;;;?;>=<;A;<49-///6335/
@ATNG8:02810:05460
GATGGTAGCTATACGTATATCTATGTACTCATTCGTTTCGGAAGAGACAGGTACGTTAATAGTTAATAGCGTACTTCTTTTTCTTGCTTTCGTGGTATTCTTGCTAGTTACACTAGCCATCCTTACTGCGCTTCGATTGTGTGCGTACTGCTGCAATATTGTTAACGTGAGTCTTGTAAAACCTTCTTTTTACGTTTACTCTCGTGTTAAAAATCTGAATTCTTCTAGAGTTCCTGATCTTCTGGAGATACACATTGATACTCTAATCGATAACCTCGAGTCT
+
@?AB?CCCCDBBCCBCEFDDDDDBCBCDIBBA?ACCC@CD@C@BCBBBCC@CBCCD@C>AABC@B?CBBBBA<:=8BB===+BB7BAAA5@CBC?BBB>AA499?>?A=ABBBBBA@=;;;<@<@BB===?>=CCBB<A>>>>>==>?@@@@@??::;;;?@<A=>>>?AABAA<=>>>>2=9>:>>DDD.9:;9;,//6///565;:>>>>*::::9272661666667=262785555/5883666673...3.3555;96656;978::;@;=;;;---7
@ATNG8:02819:05428
GATGGTAGGATGAGGCGTCTGAGAGGTACTCATTCGTTTCGGAAGAGACAGGTACGTTAATAGTTAATAGCGTACTTCTTTTTCTTGTCTTTCGTGGTATTCTTGCTAGTTACACTAGCCTTCCTTACTGCGCTTCGATTGTGTGCGTACTGCTGCAATATTGTTAACGTGAGTCTTGTAAAACCTTCTTTTTACGTTTACTCTCGTGTTAATAATCTGAATTCTTCTAGAGTTCTGATCTTCTGGTGAGATATGCATGATGCTACCATCGATAACCTCGAGTCT
+
BBBB@CBB=@////)/;::696669<BB====>9><==4<<7;7;><<66625<>>>;@:==>@5:49=?>@954@:9////$0:5///98(//;<055<5884::::<><@@@DBBA@>@?D=@>BBCBBAAA@CAAA?BCDAAAACBBBCEHDDF@CAA7;;5;=@?ABBAAAF@BBBEC9C?B=ABCBC3BBBBC<AACBBBCBA@?B?CD@CDG@C>@@BB?BCCCBBCAC???@CA?A?A?ABBBBBCBCCAABCCCEBBB@CCDBA@@;@6::@@;;00
@ATNG8:02819:05459
GATGGTAGCACGAGTCACTCATATCCAGAAGATCAGGAACTCTAGAAGAATTCAGATTTTTAACACGAGAGTAAACGTTAAAAAGAAGGTTTTACAAGACTCACGTTAACAATATTGCAGCAGTACGCACACAATCGAAGCGCAGTAAGGATGGCTAGTGTAACTAGCAAGAATACCACGAAAGCAAGAAAAAGAAGTACGCTATTAACTATTAATGTACCTGTCTCTTCCGAAACGAATGAGTACGAGAGTCAGAGCAGAGCTACCATCGATAACCTCGAGTCT
+
@???;@BCBBBB=CDCCCCBA@@AC@CBB>BAAB:;7;?B@@AA@B?BA>B?;;9CCDDD2B@BCA988BBA??6<792:9:9*5;5;4@??0BBD@<00=0.---(/5::6;:<5:>=>?BBBCCCDDCBBC?CCCC=@?@==>??<@?A@@=@@@@ACCDACCCCCB???;?BA9??999,7<<8<@@>@.>;6;AAABBC>>8=8:::<;@<>>>??;??>==>A::59<=19//,/9==AADDDAAAA@@@?@AAA@>>=>>:>566A>>8=:>@AA@===
@ATNG8:02820:05434
GATGGTAGGCACTGCGCACACATCCCAGAAGATCAGGAACTCTAGAAGAATTCAGATTTTTAACACGAGAGTAAACGTAAAAAGAAGGTTTTACAAGACTCACGTTAACAATATTGCAGCAGTTCGCACACAATCGAAGCGCAGTAAGGATGGCTAGTGTAACTAGCAAGAATACCACGAAAGCAAGAAAAAAAAGTACGCTATTAACTATTAACGTACCTGTCTCTTCCGAAAGAATGAGTACACATCGTCGTGTCGTGCTACCATCGATAACCTCGAGTCT
+
955=9===9=666=655<;@ABACC<A@@?BCDCCC?C@BBDCB@@7;<9<8<><:::::)::@@@DCBCAA@?8<;;5555$5<7<4999+99:5;95995<<<8=9<<9@BB?BDDABCAA=ABBA@@DD@C:99::=<:><44357=;B<@@A?989B?A??>BB><A?B=<28:733,377533337777"388<9<<884<58===6@6@ABBD>A;??866996=AA58<7;:85>>><?;:696CBB>@AABCA@>?=?ABCC;;6;;@>BBCCCC
@ATNG8:02821:05423
GATGGTAGACATATCGTACTCTCTGTACTCATTCGTTTCGGAAGAGACAGGTACGTTAATAGTTAATAGCGTACTTCTTTTTCTTGCTTTCGTGGTATTTTTGCTAGTTACACTAGCCATCCTTACTGCGCTTCGATTGTGTGCGTACTGCTGCAATATTGTTAACGTGAGTCTTGTAAAACCTTCTTTTTTACGTTTACTCTCGTGTTAAAAATCTGAATTCTTCTAGAGTTCCTGATCTTCTGGGCTGCGCTGATATGCGCTACCATCGATAACCTCGAGTCT
+
8:4405<=AAB@<:66@;<<=666===BBBCD>@@BC8998@;@:;;<<<9<=?>=8A49797,3,3;:33;::;>:::::)37,5682'23337<;;==>+<::?371389>?=8<:>?>.6158555:9926999257>9;9:;822225522,259499-.)/35335559385555)5.5.577777%5555=37555955569+6552$27555/5/5516755853.3(/...5=258??7>@@@AAA889865699:;=7??768@C=B<@@@=>=?=
@ATNG8:02823:05440
GATGGTAGCACGACACGACGATGTGTACTCATTCGTTTCGGAAGGGACAGGTACGTTAATAGTTAATAGCGTACTTCTTTTTCTTGCTTTCGTGGTATTCTTGCTAGTTACACTAGCCATCCTTACTGCGCTTCGATTGTGTGCGTACTGCTGCAATATTGTTAACGTGAGTCTTGTAAAACCTTCTTTTTACGTTTACTCTCGTGTTAAAAATCTGAATTCTTCTAAGTTCCTGATCTTCTGGTCTACTACACTGTACTCTACCATCGATAACCTCGAGTCT
+
AA@@>@ABBBBBCDCCCCAA@ABBBBCCCDAA?ABBC>CC?B@BE>BBBC?AABAA=A@CBBBAG@CCBBBBCBCACCDDD5BB?BBDD;BBED8:;<7:G?@@@ABB?BAAABBBB?BBB>B?ABA99:???BBBB@A??AA@>>>??@?<:::188;:;;6;=>>>@@AB>>;>@AAA6><>;?@DDD/>=ABC:@>>>@@@@A@8====.=?@>>;>=BA;??D=@@<@<@@@@??<>>@<A;:<AAA@@??@?AAAAAAA<A=>>?<<6<<>=??>>=A
@ATNG8:02829:05460
GATGGTAGAGAGACTGTAGCGCACCCAGAAGATCAGGAACTCTAGAAGAATTCAGATTTTTAACACGAGAGTAAACGTAAAAAGAAGGTTTTACAAGACTCACGTTAACAATATTGCAGCAGTACGCACACAATCGAAGCGCAGTAAGGATGGCTAGTGTAACTAGCAAGAATACCACGAAAGCAAGAAAAAGAAGTACGCTATTAACTATTAACGTACCTGTCTCTTCCGAAACGAATGAGTACGTGTGCGACGTGTCTCCTACCATCGATAACCTCGAGTCT
+
BCCC@DCCCB@@BBB:69CBBA;;;)9<<9?CDC@@>@?ABCCCCC=AC?A?CCBCCCCC3C?BAACCDCA77818?@BCCC5CC?C@BBB<BCDBDFFDDDCBB<A?@B?BCC@CCABBBDDDECBCCCCC?CCCD?AABAABBB>C?CAB?ACCCACBC?CCAAAB?BB?==>;?=888*:::3:9:9:(8A=A>??EB@@@<@=A???;@<@BDBB?BEABACC?B?BA@:C??<?BBAAA@@@@:99@@@>>>B>@D<==<:A5//6//(/389;8>===
@ATNG8:02830:05430
GATGGTAGTATCTGCACACTCTGTCCAGAAGATCAGGAACTCTAGAAGAATTCAGATTTTTAACACGAGAGTAAACGTAAAAAGAAGGTTTTACAAGACTCACGTTAACAATATTGCAGCAGTACGCACACAATCGAAGCGCAGTAAGGATGGCTAGTGTAACTAGCAAGAATACCACGAAAGCAAGAAAAAGAAGTACGCTATTAACTATTAACGTACCTGTCTCTTCCGAAACGAATGAGTACGAGAGAGCACACGTGTCTACCATCGATCCTCGAGTCT
+
@@CD@CCCDBA@@CCGDCCCDDDDC@CBB@CCCB@@=@>@@ECCCC@CC?C?CCCCCBBB3B?CCA?ACCCA@@8==?BEFE5BB?B=@@@7ABB>BCCCDEBBB>?<?C?BCC?A@BBBDBCDDFEBBBBB?CDBB@BAAAAADB?C@C@@?@BCECCCC?CAABBB?BB@BBB>AAAA@:A??;>BABB3BC@C>>>BBA:;8;<AAA@;C=CBC@A>ACAABBB?B?CDD>CBB?BBBBBBBBBCCB>>>CCBBBCC>>>CC@B>>>:::<@BA>>:::
@ATNG8:02841:05422
GATGGTAGCACGAGTCACTCATATCCAGAAGATCAGGAACTCTAGAAGAATTCAGATTTTTAACACGAGAGTAAACGTAAAATGAAGGTTTTACAAGACTCACGTTAACAATATTGCAGCAGTACGCACACAATCGAAGCGCAGTAAGGATGGCTAGTGTAACTAGCAAGAATACCACGAAAGCAGAAAAAGAAGTACGCTATTAACTATTAACGTACCTGTCTCTTCCGAAACGAATGAGTACCTCTCAGACGCTCGTCCTACCATCGATAACCTCGAGTCT
+
8///)///::<<>=<<<;;;<<>=>9>>?8<<=6554949555:;;0668<:>=<<>>>>+;7;;:999<:333(334<<<+544.5.555&5>>9=;;;655:<.5.5<5555.55::;;;;BB@=A?@@C?CAA@=@:8:?>?;6=<?9945988;;;;7;:::;<7<>8?@@;?::993:0//....$.3.5666782223838888/5/226;=:?>666???B?>B>7=<<9;::>>>??BBBBBA;;;00/=?>9?90)////755/559<;;;9<9
@ATNG8:02842:05448
GATGGTAGTATAGAGCTCTACATAGTACTCATTCGTTTCGGAAGAGACAGGTACGTTAATAGTTAATAGCGTACTTCTTTTTCTTGCTTTCGTGTTATTCTTGCTAGTTACACTAGCCATCCTTACTGCGCTTCGATTGTGTGCGTACTGCTGCAATATTGTTAACGTGAGTCTTGTAAAACCTTCTTTTTACGTTTACTCTCGTGTTAAAAATCTGAATTCTTCTAGAGTTCCTGATCTTCTGGATACACTCATGTGCACCTACCATGATAACCTCGAGTCT
+
9<CB@DCCCDCDBBBCCBBBCCCBBCCBCC?@=@A@@<A@>A?BBBBDCB>AABBB?B?BBBC>A>AAABBBBBB?BBBBB3BC@F???9?AA@@:992:A8:99@?>;@A@@??@A=====C=AA@<<>>><AA??:>=@@@@=<=@@@AA>=>7:;?;>>;>=@?@@@AABB;???BA5B=D<@@@@?/?BAAA9A:::<=?<=><@AAA/B;;;B=C=@?;@@AB>>>;?=ABBD>=8>>A=ABA>>>;<<;<<<=?A;9;@6///=99020----6;66
@ATNG8:02849:05449
GATGGTAGGACGAGCGTCTGAGAGGTACTCATTCGTTTCGGAAGAGACAGGTACGTTTAATAGTTAATAGCGTACTTCTTTTTCTTGCTTTCGTGGTATTCTTGCTAGTTACACTAGCCATCCTTACTGCGCTTCGATTGTGTGCGTACTGCTGCAATATTGTTAACGTGAGTCTTGTAAAACCTTCTTTTCGTCTACTCTCGTGTTAAAAATCTGAATTCTTCTAGAGTTCCTGATCTTCTGGATACACTCATGTGCACCTACATCGATAACCTCGATTCT
+
BBCB@CCE@CCBCCBCBCBBBBDC@BA@@<00+000;5=B?C@CCCC@AA=AAC<;;)97@;44.5.5;==@BBB@;@A@@@05:69BDL=CBCF@EBC@BB?BBBBBC@CCCDCCCD@DCC@C@CCCCCBBB?CBDD<B@CDCCBBBBBBDCCCC@@AA?CC@C>@@CCBBCCC@DCCCC;D@C?AA@A9ADCCCBBBCCCDCCC@BBBB3BCBCC@C@CC@DCCC@A@@B@BCCDCC@BBC=AABBBBBCB;;;BCCC@CBBCBCCCAA>A?BABBB?BB
@ATNG8:02851:05422
GATGGTTGAGAGAGCTCTCTCATCGTACTCATTCGTTTCGGAAGAGACAGGTACGTTAATAGTTAATAGCGTACTTCTTTTTCTTGCTTTCGTGGTATTCTTGCTAGTCACACTAGCCATCCTTACTGCGCTTCGATTGTGTGCGTACTGCTGCAATATTGTTAACGTGAGTCTTGTAAAACCTTCTTTTTACGTTTACTCTCGTGTTAAAAATCTGAATTCTTCTAGAGTTCCTGATCTTCTGGGTCTACGCTCGTCGCGCTACCATCGATAACCTCGAGTCT
+
BA==4;059A?DCGD;96?B=<@@A<<<@CCD?CBFF?CC@C?BBDCCBB?BCBCC?A>ABBB@B@BCBAABCCC>BBBBB3@A;A999(7<?A?ADF@BB<>>BCCCCBBBBB?@A<?>?=D=???BB888=@@BB;>>AAAAA@@@@@A;666+///7=@5=:=>>>>>@==8<?BGE;B7;8;AAAA/??;;;06/////>66;:>DFD/>>>@?7=7=?9>@@@???:=:=B;;;B8;;AB:BBAAA@???>>>>>B?>?@<???A=;;7;;??;;6:::
@ATNG8:02851:05434
GATGGTAGCACGAGTCACTCATATCCAGAAGATCAGGAACTCTAGAAGAATTCAGATTTTTAACACGAGAGTAAACGTTAAAAAGAAGGTTTTACAAGACTCACGTTAACAATATTGCAGCAGTACGCACACAATCGAAGCGCAGTAAGGATGGCTAGTGTAACTAGCAAGAATACCACGAAAGCAGAAAAAGAAGTACGCTATTAACTATTAACGTACCTGTCTCTTCCGAAACAAATGAGTACGAGAGTCAGAGCAGAGCTACCATCGATAATCTCGAGTCT
+
AAB@8?;?CBBB==BFCC?AADCCD@CCB?@BBBBA?A;@A@@@@B=AA7:69@<<>>CC+>8A@:884444<=2:4646@@@+6666:>?@2??@<B<=<0.---(/5//+/:>3::9455;;<<<=B@@@A@@@@C>AAAAAAAC>B?B@@;@@@>?@?B?BABC??;?A<@@@490===39///9:::+:;8=:?652<55/68:99;<A==<BBB@B@??A@@<??@?@9?@@399@ABBCCCE?@@BBEBDDDBBAABB@==///@==7<AA?@?@B;;
@ATNG8:02806:05476
GATGGTAGCTCGCTGATGATATCTCCAGAAGATCAGGAACTCTAGAAGAATTCAGATTTTAACACGAGAGTAAACGTAAAAGAAGGTTTACAAGACTCACGTTAACAATATTGCAGCAGTACGCACACAATCGAAGCGCAGTAAGGATGGCTAGTGTAACTAGCAAGAATACCACGAAGCAAGAAAAAAGAAGTACGCTATTAACTATTAACGTACCTGTCTCTTCCGAAACGATGAGTACATAGATATACGTATAGCTACCATCGATTACCTCGAGTCT
+
DB;<46<<==;;;;;@ACCB;;;CB499=255@?9:699BCCCEFC@BB?B>??B:9::+3<=>?BA@<<;>@899;;;;-9B;>*00+000)0<<<<==:=8>8:;5;AA>ABCACBCG;;;;;:;@?=AAAC@AA@@AAAA=B?BBA?A@@@AA?@>AA@@?C9>>=@@;4>:33,333,333333#7;<895:>>AAA;=<225:2=8;;ABCACDCBAAD?C9::B;@9::88@?@@BAAABB???DCAAAB@@@>>:>;;;??:>==AAAA@>>>
@ATNG8:02807:05485
GATGGTAGTGTCAGTGCGCGTCGTCCAGAAGATCAGGAACTCTAGAAGAATTCAGATTTTTAACACGAGAGTAAACGTAAAAAGAAGGTTTTACAAGACTCACGTTAACAATATTGCAGCAGTACGCACACAATCGAAGCGCAGTAAGGATGGCTAGTGTAACTAGCAAGAATACCACGAAAGCAAGAAAAAAGAAGTACGCTATTAACTATTAACGTACCTGTCTCTTCCGAAACGATGAGTACTATAGACTATCTGAGACTACCTTCGATAACCTCGAGTCT
+
;5;?7:=AB@;<CC@<A@>ECCCDE@F<;9<C;;;C@C@BBCCBAB@??;?=@??BBCCB1?<@BBCCCCCAA@8?@;;;;;*;B>B<@@>0?:929;99<BA;;5;<??;@AA?ABBBCBCCHCBBBCDEE?BBBB@CBCBCBBB?B?BBB?BCCFCBCB@BBBBBC?BB<999;??BBE>C==8999999%9@;>988@@@??<?=@>>>=B=@@B@@<;;;BABB?A>A@@9A000@@;?@BBBBBAABBBBCBCBBBBCBB<@::99=@3:39A>@AB??
@ATNG8:02808:05488
GATGGTAGAGTACATGTAGTAGACCAGAAGATCAGGAACTCTAGAAAGAATTCAGATTTTTTAACACGAGAGTAAACGTAAAAAGAAGGTTTTACAAGACTCACGTTAACAATATTGCAGCAGTACGCACACAATCGAAGCGCAGTAAGGATGGCTAGTGTAACTAGCAAGAATACCACGAAAGCAAGAAAAAGAAGTACGCTATTAACTATTAACGTACCTGTCTCTTCCGAAACGAATGAGTACGTGTGACGTACGTGAGCTACCATCGATAACCTCGAGTCT
+
55CC7@AA<<:;;@0//=<<<C;;99BB=?A@BBC@E@DA@?@::;-9?171/9///;;;;&;6;;788:::=BB:@?@<::>,5925.555&6;@=B<AABCCCD@ED<;7<BB5;;B:;;BBCCBBCBBBB?BAAA=ABAAAAAA?C@@AA@BBBDCC??=?999BB?BD?CBA<===>?<<87177889(8A?CBB?DA::>.5.255:6;699BCD@?95588;-304;:1<5314::AAA<=<<<>=:>::B@@??>><;:6<///>>>,006=<766<;
@ATNG8:02811:05497
GATGGTAGCTCTGCTCTGACTCTCGTACTCATTCGTTTCGGAAGAGACAGGTACGTTAATAGTTAATAGCTTACTTCTTTTTCTTGCTTTCGTGGCATTCTTGCTAGTTACACTAGCCATCCTTACTGCGCTTCGATTGTGTGCGTACTGCTGCAATATTGTTAACGTGAGTCTTGTAAAACCTTCTTTTTACGTTTACTCTCGTGTTAAAAATCTGAATTCTTCTAGAGTTCCTGATCTTCTGGATATGAGTGACTTCGTGCTACCATCGATAACCTCGAGTCT
+
CCBB@BA@AC@DDBCCECCCCDDFCBBBCBA@?@CCC?CC@C@CCCCCAA?AFHGE?B?BECB?B@BDCCC@DDC>;;:;:*;@<9499)4==>:BBD@BC:9;BBBC@CCBCBABC>B@C?C?CBBBAABB?CBBB>AAAA@@=>>=AAB;;;?:>?><@@=B;??AAAAAAB<??@@@3=8=;>>???/>>///)//////666;3:797)5888;6?9>@:???AAAA<A=@@@@@B7::@=BC@AA888>???<>>>??@@A=A<<;@A@=@<@@@@?:::
@ATNG8:02813:05490
GATGGTAGTATCTGTCTACGAGAGCCAGAAGATCAGGAACTCTAGAAGAATTCAGATTTTTAACACGAGAGTAAACGTAAAAAGAAGGTTCTACAAGACTCACGTTAACAATATTGCAGCAGTACGCACACAATCGAAGCGCAGTAAGGATGGCTAGTGTAACTAGCAAGAATACCACGAAAGCAAGAAAAAAGAAGTACGCTATTAACTATTAACGTACCTGTCTCTTCCGAAACGAATGAGTACACACTCTCATATGACACTAATCGATAACCTCGAGTCT
+
BBCB@CCCCCDB=;;CHFFCBBBBC@DBB?BBBC@@>@?BBDCECB?CC?B?BCBBBCCC3C?BBBBBBDCCCE>A@@@@@@,@A@B@D@ECCDC@CCBBCBB;;:;@CC@CCC@ECDCDCECBCBBBCCBB?BB@?<ABA?@A??<@?BAB@ABDDCAAA?ACCABB>AB>BBB8<<988*9=<;>>>@@A(>>=?0//<<BBA;<;<>AA=?<>>CCC@BDAAADD>A=A@A;A@@=@CBBBCCCB??>DDCBAACCBBCCCC@BBA@??<><>BA@BB@A
@ATNG8:02814:05478
GATGGTAGCACACGAGATCTCATCTTACTCATTCGTTTCGGAAGAGACAGGTACGTTAATAGTTAATAGCGTACTTCTTTTTCTTGCTTTCGTGGTATTCTTGCTAGTTACACTAGCCATCCTTACTGCGCTTCGATTGTGTGCGTACTGCTGCAATATTGTTAACGTGAGTCTTGTAAAACCTTCTTTTTACGTTTACTCTCGTGTTAAAAATCTGAATTCTTCTAGAGTTCCTGATCTTCTGGTATACACACTCGCTCGCTACCATCGATAACCTCGAGTCT
+
A@@B>BBCCDCCCCBBBCCCCDBBB@BDCCBB?BCDE>CC@C@BBBBBDD@EDC@@=@?BBBC@C@DCAAAACCA=??AAC2BB?B>>?:?CCB?DDD@CD999?ABC?BABDCBB@=BB@=A=AAAAC>>>=AAAA:><>;;;>BA@@>AA@@@9==@<BA;?:>>@@ABBAA<???AA6@<A=@<===,==777)------987;4<<<>*977;>5>58868@@?>=>=C=CB>>==7;;?;;;;@@@ABAAAA???A@@@A;>??AA=>:=8<?>>>>AA
@ATNG8:02816:05475
GATGGTAGTGATACAGATCAGACACCAGAAGATCAGGAACTCTAGAAGAATTCAGATTTTTAACACGAGAGTAAACGTAAAAAGAAGGTTTTACAAGACTCACGTTAACAATATTGCAGCAGTACGCACACAATCGAAGCGCAGTAAGGATGGCTAGTGTAACTAGCAAGAATACCACGAAAGCAAGAAAAAGAAGTACGCTATTAACTATTAACGTACCTGTCTCTTCCGAAACGAATGAGTACTGCGTCTCACTCTCGCCTACCATCGATAACCTCGAGTCT
+
;;:<9=<:55594@@;:;??;;:5<166B?BA@?@@=@=@@BAAAB?BC?C>AAABB==<+=8CCA?<8@<///)000/;;;)9939)444&555.5>;99<=:;99?BB?CDC@CBBBCCCBBC;=<ECBCGCDDC@BBBBEDAA?B?C;;:;@@@CBCBACCCBCB@BB?BAC@CFBCB8??>9====?1?C?CCBBCCAAA?BAAB??;?;==ABC@BBBA@AC@C@BDD>BBC9:;CBAAAAAA@BB@@ABBCCCBB@BA@<@000=00,:3:BAAA???
@ATNG8:02824:05484
GATGGTAGTGCGTGAGAGAGAGACCCAGAAGATCAGGAACTCTAGAAGAATTCAGATTTTTAACACGAGAGTAAACGTAAAAAGAAGGTTTTACAAGACTCACGTTAACAATATTGCAGCAGTACGCACACAATCGAAGCGCAGTAAGGATGGCTAGTGTAACTAGCAAGAATACCACGAAAGCAAGAAAAAAGAAGTACGCTATTAACTATTAACGTACCTGTCTCTTCCGAAACGAATGAGTACGAGAGAGCACACGTGTCTACCATCGATAACCTCGAGTCT
+
@?BB?BBCCCEAABBEDCCCCB9::49@@7@BCD;;::499<BBBB?BC?A=A@@@@A@>+:7::<B==B9:7=5:>@@@@@1@A@E=@AA7AAB?BBBBBBHDG?A>AC@BAA@DCCCCCCCCCDCBBBCE@BAAA?ABBBBD??<@>A;;8;DBACCCC@FDCCCC?BB?BBB?BCCCB?999??=>???'?A?CAAAFEA<=8=6=>?B;@<==B@@=@;;;@BB@F?BBC>CBB?B@A@BBBCBBBCCCCBBACBBBBBB>><>877=98/606==>?<;:
@ATNG8:02825:05478
GATGGTAGAGGACTGTAGCGCACCCAGAAGATCAGGAACTCTAGAAGAATTCAGATTTTTAACACGAGAGTAAACGTAAAAAGAAGGTTTTACAAGACTCACGTTAACAATATTGCAGCAGTACGCACACAATCAAAGCGCAGTAAGGATGGCTAGTGTAACTAGCAAGAATACCACGAAAGCAAGAAAAAGAAGTACGACTATTAACTATTAACGTACCTGTCTCTTCCGAAACGAATGAGTAACAGAGAGTACGATATGTCTACCATCGATAACCTCGAGTCT
+
=94505>AAA?C@AABCCBBBA@@;B@@=;;:;:?:?<@?ADB@?;?@;?=@AAAABBB3B>AAA>>>BBCCD?DAAABAA/9937;??@285;28:=>CBBAA<A<AA<@@>:;>>>????AAAAA<=>D<>>>>6<??<888858///@9@@@@888B=B>>>AB=@@9==A<@@@AD7=;:5:::::*:;5;??>;;;===:>:>@;;567=////066=@A??:>:<?E:>>>9<;;<55.5<:::>@>==>==AA?@????<>=>8;9:*/,/9999=>>
@ATNG8:02828:05504
GATGGTAGCACGAGTCACTCATATCCAGAAGATCAGGAACTCTAGAAGAATTCAGATTTTTAACACGAGAGTAAACGTAAAAGAAGGTTTTACAAGACTCACGTTAACAATATTGCAGCAGTACGCACACAATCGTAGCGCAGTAAGGATGGCTAGTGTAACTAGCAAGAATACCACGAAAGCAAGAAAAGAAGTACGACTATTAACTATTAACGTACCTGTCTCTTCCGAAAACGATGAGTACGTGTCGACGTGTCTCCTACCATCGATACCTCGAGTCT
+
>?==:=>>==<>>?>>C996<@;;=8@AB=@ABBAC=A@BA@@B:;4;?5;29@BAAAA?):4==:>??A?<<;3;9;;;;65C<C.995&55<7<666666==9=8::58883498?>?@C><<;;;BAB=@949=9999=<9:49<===4>????>>=>ABBAAA<?<87778=?=??7<7918887,79:<699556:65-2....3.3(..533.3592225.54....&.5.-----.3358866777222:8833.-(---.7333).2955555
@ATNG8:02829:05483
GATGGTAGAGAGACTGTAGCGCACCCAGAAGATCAGGAACTCTAGAAGAATTCAGATTTTTAACACGAGAGTAAACGTAAAAATAAGGTTTTACAAGACTCACGTTAACAATATTGCAGCAGTACGCACACAATCGAAGCGCAGTAAGGATGGCTAGTGTAACTAGCAAGAATACCACGAAAGCAAGAAAAAAGAAGTACGCTATTAACTATAACGTACCTGTCTCTTCCGAAATGAATGAGTACAGAGAGTACGATATGTCTACCATCGATAACCTCGAGTCT
+
B?@A?C@CCCDDCCBBCGCCBCCCD=CAC?DB;:<B?B@CCLBBBC@??=?@AAABBCCC3C?BBAAACDDBBB>BCBBBBA2AA=B=A@@9ACHAFHCCCCDCB?B@CEAEBC?BBCBCCCFCCCCCBBBB@B@AC@BBBBBBBB>B@DBB?BCCCCCBB>BBCCBB@BC<>>?=@A@@@;<<;5888899%9><897>B>??70706----(-2;0/)498::>?:=7==?7;8979ABABBBBBABBBCCBBBBBBE@?@AB=A998>?>:>:AAABBBBA
@ATNG8:02831:05503
GATGGTAGGCACTGCGCACACATCCCAGAAGATCAGGAACTCTAGAAGAATTCAGATTTTTAACACGAGAGTAAACGTAAAAAGAAGGTTTTACAAGACTCACGTTTAACAATATTGCAGCAGTACGCACACAATCGAAGCGCAGTAAGGATGGCTAGTGTAACTAGCAAGAATACCACGAAAGCAGAAAAAAGAAGTACGCTATTAACTATTAACGTACCTGTCTCTTCCGAAACGAATGAGTACGGAGAGAGCACACGTGTCTACCATCGATAACCTCGAGTCT
+
DCDI@BBB>;;<<B@@ACCCCFEDF>BBD@CBBBA@=A@;;;BBBE@CC?B@CBDBBCDD3C@B@??>=>8733(3895555$5>7>:@>>0>;;6;<<>??>494)4788:??;5;:4466;<>>?>?A@AA?:;;B6::?884??:@><9905::::9371798==@:@@>ACB?B7=7;26//------#-2,./..87777263222838387<<<5://///:6:+/5?7==?544;888//(/99867=@BBBA@;@BA@A<>556::6169==///:67
@ATNG8:02839:05508
GATGGTAGTATATCGCGTCGCTATCCAGAAGATCAGGAACTCTAGAAGAATTCAGATTTTTAACACGAGAGTAAACGTAAAAAGAAGGTTTTACAAGACTCACGTTAACAATATTGCAGCAGTACGCACACAATCGAAGCGCAGTAAGGATGGCTAGTGTAACTAGCAAGAATACCACGAAAGCAAGAAAAAAGAAGTACGCTATTAACTATTAACGTACCTGTCTCTTCCGAAACGAATGAGTACGAGAGAGCACACGTGTCTACATCGATAACCTCGAGTCT
+
BBAA@BCCCCDCDCCBBCCCCBCCD@CCC?BCCCCC@E?CCCCBBB@CD?B?BCDBCBBB3B@CBBCCBB9:;B=AAA@@@@1@E@E7;;;7;EC>;:;;CCCBB@B@BD?BBD>AAAABCCCFCCCCCCAA?ABBB=@>BBBBBB?C@C?@=@CCCCBCB=AACCBA?BC??>?@BAA@@9>>=9::9999%9<;9=;=AAA:;8;8::BA;A=AAC@@<@A@@@BB@C@CCC>CBB?BBBBBCCBBBCCAAABBBBBAAAABBBA>>>>==:<9>BA@@;<<
@ATNG8:02840:05504
GATGGTAGTATATCGCGTCGCTATCCAGAAGATCAGGAACTCTAGAAGAATTCAGATTTTTAACATGAGAGTAAACGTAAAAAGAAGGTTTTACAAGACTCACGTTAACAATATTGCAGCAGTACGCACACAATCGAAGCGCAGTAAGGATGGCTAGTGTAACTAGCAAGAATACCACGAAGCAAGAAAAAGAAGTACGCTATTAACTATTAACGTACCTGTCTCTTCCGAAACGAATGAGTACTGTATCTATGTGTGCGCTACCATCGATAACCTCGAGTCT
+
0/::6:000CCDCBCCAABBBBCCCACBB@BBBA@A=A?BBBCCBC@BC?A=A?@;;;;;);>@ABBBBBCCCE>B=73333$3:282888+833,3::99:;::6:7<=7<CF@B>>>BBB>>;;9==<787:@@B;>>@???AA:>:>@B?BBBCCB??<?AAAAA=??;?A@<@@:947>=9?A@AB1==:=@@??BA>>;><@;;<=B;>>?8818?>>>;;1817<<6800,0==>=ABA@AAAAA@=AABBBAAAAA@>A???A88199=?@BC>??
@ATNG8:02843:05518
GATGGTAGGTGCACATGAGTGTATCCAGAAGATCAGGAACTCTAGAAGAATTCAGATTTTTAACACGAGAGTAAACGTAAAAAGAAGGTTTTACAAGACTCACGTTAACAATATTGCAGCAGTACGCACACAATCGAAGCGCAGTAAGGATGGCTAGTGTAACTAGCAAGAATACCACGAAAGCAAGAAAAAGAAGTACGCTATTAACTATTAACGTACCTGTCTCTTCCGAAACGAATGAGTACCTCTCAGACGCTCGTCCTACCATCGATAACCTCGAGTCT
+
AABB>A=B<<ABBABACCCCCCDBC?BBB?BB@AAB?B@BBCBBBC?CC>@?@DDCCGGG0D@DDBBCDAAACA6@>:;;;;*;A>B@DLL;CBB@BBBBBCB@?;?>::8:CC?BBB?ABLDGECCCCBBB=BB:99;CCBCCCC@CACDC@CCDBBBCD@BBBDBB?AB=:99=@>>?A;@::3::::9(7@;A>??CDCB>;@<@>>><@<@=BBC@CCBBB@@<@<@AD?CCC@CBBACCC?CBCBCBAAABBBBAA>?CA;>898=;;6;=AAA@???@
@ATNG8:02822:05521
GATGGTAGTGTCATATGAGAGTGTGTACTCATTCGTTTCGGAAGAGACAGGTACGTTAATAGTTAATAGCGTACTTCTTTTTCTTGCTTTCGTGGTATTCTTGCTAGTTACACTAGCCATCCTTACTGCGCTTCGATTGTGTGCGTACTGCTGCAATATTGTTAACGTGAGTCTTGTAAAACCTTCTTTTTACGTTTACTCTCGTGTTAAAAATCTGAATTCTTCTAGAGTTCCTGATCTTCTGGTATGACTAGTGTACTACTACCATCGATACCTCGAGTCT
+
:::=8<<>=;;;?==>>>==AAAABCAA@CBB?BBBC>BB?C@FDCBBCD<@;<;94:5:<AB?B@BBBCDCCDE?@ABBA0AA495<?8=9?=495>8;>7ABAABEACCAAAA;;5;AA4;7;BBBCBAB?BDCGGDDCCCCAAAC;;;B;;;?BAA?;;69:>9944:<;<8=====+939.45555$4;;;<6=;>:@@>9655;;;<(999=?:@=@A=BA>@>9:29;???@AA=A@@<@;;:@@>999@@@@AAAAAA;@:00000/7;;;;:544
@ATNG8:02822:05522
GATGGTAGCGCATATCAGCGCAGCCCAGAAGACTCAGGAACTCTAGAAGAATTACAGATTTTTAACTCGAGAGTAAACGTAAAAAGAAGGTTTTATCAAGACTCACGTTAACAATATTGCAGCAGTACGCACACAATCGAAGCGCAGTAAGGATGGCTAGTGTAACTAGCTAGAATACCACGAAAGCAAGAAATAGAAGTACGCTATTAACTATTAACGTACCTGTCTCTTCCGAAACGAATGAGTACTATGTAGAGCCTATACTACCATCGATAACCTCGAGTCT
+
0/887;///::@=>ABACCCBBBCC>BB>>>0/////7=6==>;;;;:::6;*////44444$45:9:;?AA??;A<@@@@>==,0.*-).--&***60,,,,67988486:;;<<=8:9;<?ABBCCCCGFCCEADBCB@BBBBBBCC?B@BA@?ADBBBCCC@BBBCCBBBB>BBC<>>BCD:A9939<<5?A@A?CBBBBBCCCAGACCCB@C?BBBAA?ACBBBDC>@>;;;6;DC>AAABBBBBAAACC@AAB@>>?CBABC?CB@@@9948:>>>===?>
@ATNG8:02823:05529
GATGGTAGTATAGAGCTCTACATAGTACTCATTCGTTTCGGAAGAGACAGGTACGTTAATAGTTAATAGCGTACTTCTTTTTCTTGCTTTCGTGGTATTCTTGCTAGTTACACTAGCCATCCTTACTGCGCTTCGATTGTGTGCGTACTGCTGCAATATTGTTAACGTGAGTCTTGTAAAACCTTCTTTTTACGTTTACTCTCGTGTTAAAAATCTGAATTCTTCTAGAGTTCCTGATCTTCTGGTGTCGTCTATCATGTACTACCATCGATAACCTCGAGTCT
+
BB@@=@@AABCCCCCCBBBC>CEDBCCBBH;;6<@??9@A>A=@?@A@CD?AAA??:?<???A=A?ABB??>BBC?BBB@A+AA>A9793;AAA>A9829=;==<=;7/5>>>;;;D<>>?1818>=>@@>>;>BEE:>>@@?>>>=;;;>===>;?>?=BA=A;@@@@A@@@B<>8889,8:?<@@@@@/<@;==.6-----7:;@=AAAA/A@@@@<@=>>;==>==?@=A=AAA@@@<AAD=:::??@@@@A@>>A<<;AAA<A=>=>>>;?;?????;;:
@ATNG8:02826:05563
GATGTAGTCGTGTGAGAGTCTGCCCAGAAGATCAGGAACTCTAGAAGAATTCAGATTTTTAACACGAGAGTAAACGTAAAAAGAAGGTTTTACAAGACTCACGTTAACAATATTGCAGCAGTACGCACACAATCGAAGCGCAGTAAGGATGGCTAGTGTAACTAGCAAGAATACCACGAAAGCAAGAAAAAGAAGTACGCTATTAACTATTAACGTACCTGTCTCTTCCGAAACGATGAGTACCTCTCAGACGCTCGTCCTACCATCGATAACCTCGAGTCT
+
BBCCCDCCBCCBBBCBBB;:9B=?6@AA7ABDB;;8;?BABCB@A@AF@C@CCCCBBBB3B@BBBBBBBBBBB9@?99898(9D;@<BBB8A@A=A?<?@B?9<6;668088<7:;:??@@@@A>>===::4:>::5::;;@@@B6;5;895:BHGCCAA;<=>BBB>AA>B@?:>>@??9>=>:88888(8807>AADDD@@;@<@@A@<A<=777>:=>>>>BB;?:?==69000;:;>;?;?<@@A@A=>;@=;>@=@AA<@=>9;//)/179;:AB@@
@ATNG8:02828:05520
GATGTAGAGAGACTGTAGCGCACCCAGAAGATCAGGAACTCTAGAAGAATTCAGATTTTTAACACGAGAGTAAACGTAAAAAGAAGGTTTACAAGACTCACGTTAACAATATTGCAGCAGTACGCACACAATCGAAGCGCAGTAAGGATGGCTAGTGTAACTAGCAAGAATACCACGAAAGCAAGAAAAAAGAAGTACGCTATTAACTATTAACGTACCTGTCTCTTCCGAAACGAATGAGTACGAGAGTCAGAGCAGAGCTACCATCGATAACCTCGAGTCT
+
:9:5:<=B>@=0//<<<<<<====4=6505=99>@8@7?AD???C?AB?@<??993=BB1=<<<;<?>=98;;3335===<(49.5.55)5994;666<<<;:7;8<=9=?>:669BBA@AC@@@A:9:@:>@9945<:89900,0;@=@?ACC?@@BB?BBBBAA=??9==;;=888:39771777777$8887979?><;71712229/717;A?@;@?>=?<>;@489A>BBB@BCBA?@>>???A???AAABBBBBBBCB=>>>>:::;?;??@@@>88
@ATNG8:02853:05563
GATGGTAGAGTATCATGTGTATCTCCAGAAGATCAGGAACTCTAGAAGAATTCAGATTTTTAACACGAGAGTAAACGTAAAAAGAAGGTTTTACAAGACTCACGTTAACAATATTGCAGCAGTACGCACACAATCGAAGCGCAGTAAGGATGGCTAGTGTAACTAGCAAGAATACCACGAAAGCAAGAAAAAGAAGTACGCTATTAACTATTAACGTACCTGTCTCTTCCGAAACGAATGAGTACACATCGTCGTGTCGTGCTACCATCGATAACCTCGAGTCT
+
?@BB;CCBBBCCBBCBBBBBBBCCC?BBC@BABCCB::9;CBBBCC?BB7;6;AAAABBB5B@DFCCCCCCBBA9@A;;;;;*;D>DACCD9CCC@CBBCCCC@@>??BA?B9:8:BBBBBBCBCCBCCCBB?BDAA?CCA@BB@A>C@CCC@CCCCBBBC?CDBA??<??;@@@9==999,9<<8>@@@@2@A>B9:9CCBBB=A>=AAE<?;?ADII?CCBBBBB?B@BCC=C@@>@CCCCCCACCC@AACEBB@@@@@@@@><?>???9979?BBBBBBBB
@ATNG8:02808:05573
GATGGTAGAGAGAGCTCTCTCATCGTACTCATTCGTTTCGGAAGAGACAGGTACGTTAATAGTTAATAGCGTACTTCTTTTTCTTGCTTTCGTGGTATTCTTGCTAGTTACATCTAGCCATCCTTACTGCGCTTCGATTGTGTGCGTACTGCTGCAATTATTGTTAACGTGAGTCTTGTAAAACCTTCTTTTTACGTTTACTCTCGTGTTAAAAATCTTGAATTCTTCTAGAGTTCCTGATCTTCTGGGTCTACGCTCGTCGCGCTACCATCGATAACCTCGAGTCT
+
:::9055<;??B>;55555555<555555<9;4;;9:4;;5;7<:;;;==8;:8<<.404;;;:>:B=<<@@?:A>A@?>>);7177771744;7::>5>>*//6688*-////;:77-2..272...3366655559,227555988////85332;65/(/:(/+/888AA>@@<@9988+828(./555(599<<-/555;5579=17877'557/791977917:999=A<>688A566*//76.667=:<9-,,,,,,;768848/.-23306+--556-..
@ATNG8:02810:05584
GATGGTAGCACACGAGATCTCATCGTACTCATTCGTTTCGGAAGAGACAGGTACGTTAATAGTTAATAGCGTACTTCTTTTTCTTGCTTTCGTGGTATTCTTGCTAGTTACACTAGCCATCCTTACTGCGCTTCGATTGTGTGCGTACTGCTGCAATATTGTTAACGTGAGTCTTGTAAAACCTTCTTTTTACGTTTACTCTCGTGTTAAAAAATCTGAATTCTTCTAGAGTTCCTGATCTTCTGGTGTCTGATCTGTATCACTACCATCGATAACCTCGAGTCT
+
@?BB?BCBCCCCDDAABIGCCBBBBBCBBCCC@BCED>CC@C@CDBBBCE@BCBBA=A?AAAA;@<;BBDCCBCB@BBAAA/??:>AAB>BBBB?BBB?AA7::A@>?=@CCCAAAB@A@?;?<A@@@@>>><>BBC<><@:::=>>>AA???@A<@@@<?@<?<???@?@@@A:>>?BB5A<@488888(/;333)------7535377777%7...50528:6>99585A6A6==>88=-//66==6;;>>>>@===A@@@AAA<A>><=99/6/5==<>>>@
@ATNG8:02832:05611
GATGGTAGCTATACGTATATCTATGTACTCATTCGTTTCGGAAGAGACAGGTACGTTAATAGTTAATAGCGTACTTCTTTTTCTTGCTTTCGTGGTATTCTTGCTAGTTACACTAGCCATCCTTACTGCGCTTCGATTGTGTGCGTACTGCTGCAATATTGTTAACGTGAGTCTTGTAAAACCTTCTTTTTACGTTTACTCTCGTGTTAAAAATCTGAATTCTTCTAGAGTTCCTGATCTTCTGGACGACGCGCACTGACACTACCATCGATAACCTCGAGTCT
+
?C?@?@>CCDCBCBCDDFBBBCCBCDCCCCAA?ACDD?BDACABBBBBA@<@AAAA?C?AABA@F?BBBBBB::A>BBCCC3BB?A889.9BAA?B994:A2:997;;2<AAABB?C=;;;=@=A?<;;B>><>??B=C@@@778>>>>>BB>>>::;;:>?;@<@BAACBB??;;;;@@5@<A:==@@?.;:999)//9///<<<>:?>>>.<==@@9>9;;8;BAB>>>=A=@@?>>>7;;B>B;;;>???AA>=>@AA>>=><>9::A997;=AB@@@>>;
@ATNG8:02838:05593
GATGGTAGCGCGACGAGCGTAGACCCAGAAGATCAGGAACTCTAGAAGAATTCAGATTTTTAACACGAGAGTAAACGTAAAAAGAAGGTTTTACAAGACTCACGTTAACAATATTGCAGCAGTACGCACACAATCGAAGCGCAGTAAGGATGGCTAGTGTAACTAGCAAGAATACCACGAAAGCAAGAAAAAGAAGTACGCTATTAACTATTAACGTACCTGTCTCTTCCGAAACGAATGAGTACGATGAGAGAGCTCTCTCTACCATCGATAACCTCGAGTCT
+
BCDCACBBCBBAAABBCBBCCCCCD>BBC@CCA@@B>B?AACCCCC?CC?C?BBBBBBBB3B?CBBBBBBCBBB=AA@@@@@0@D>A>BBB:BCHBCCCCBCCCD>?>@B?ACC?BBBBBDDCCBBCCCCBB@BAAC?@@A@ADCC?C@DBB?BCCCBBBA?BABAAA?CC@?>?<??AA?9@??9?AAAB3AB?B:99CBA@@<?<?@BB:>:=@CBB@CDCCCCB?A>ACG>C??=?BBBBBBBBBBBBBCCCCA<<<@@@BB=?:::>@@<@<AAAAA=<=
@ATNG8:02841:05596
GATGGTAGTGCGTGAGAGAGAGACCCAGAAGATCAGGAACTCTAGAAGAATTCAGATTTTTAACACGAGAGTAAACGTAAAAAGAAGGTTTTACAAGACTCACGTTAACAATATTGCAGCAGTACGCACACAATCGAAGCGCAGTAAGGATGGCTAGTGTAACTAGCAAGAATACCACGAAAGCAAGAAAAAGAAGTACGCTATTAACTATTAACGTACCTGTCTCTTCCGAAACGAATGAGTACTGTATCTATGTGTCGTGCTACCATCGATAACCTCGAGTCT
+
:6==:=;;:>55565;;55555599)59<7=CCCCB6505:::9>>9>A<>6>?=79733$339==<<<A9337.334::::(45.5.555&5;<6596;<<<BC<B9?;7?@@=??@>@BCDEECCBBA:;6::498>>:><@:>9?=B??;;C<?<=>B9BBBBBB>BB@CBB?@B@A?17736;?AAB3>?;?@@AA>>==:=7=88727966;AA=ABACDCC?B?CCE?@@?????BBB@AAABBBBBBA??>@@>>>?@A=;888AA>5:7:;;=>@?8
@ATNG8:02848:05590
GATGGTAGTGATACAGATCAGACACCAGAAGATCAGGAACTCTAGAAGAATTCAGATTTTTAACACGAGAGTAAACGTAAAAAGAAGGTTTTACAAGACTCACGTTAACAATATTGCAGCAGTACGCACACAATCGAAGCGCAGTAAGGATGGCTAGTGTAACTAGCAAGAATACCACGAAAGCAAGAAAAAGAAGTACGCTATTAACTATTAACGTACCTGTCTCTTCCGAAACGAATGAGTACTATGTAGAGCTCTATACTACCATCGATAACCTCGAGTCT
+
A@AC8@<@;?;BCCCBBCDKC@;;<85568===A99259<<<B???=>?7;48<:999::+:7=><:<=BB=<<38355@@@*<<49.555&5999=9999959966;?C=BA@49;@@AB@AACBBBCCCC@CBBB@BABCCAAA?A?B;;8;AAACCBB?AAA@?@@BC?BCC<??B@A2999299999(9@<A???EAA??<><>??D<A:;:ACC?CB;;;CF?B?AFF>AAA???>CBBBBBBCCBBBBB???B888=;:5:==>>8818:====B;;:
@ATNG8:02850:05572
GATGGTAGAGTATCATGTGTATCTCCAGAAGATCAGGAACTCTAGAAGAATTCAGATTTTTAACACGAGAGTAAACGTAAAAGAAGGTTTTACAAGACTCACGTTAACAATATTGCAGCAGTACGCACACAATCGAAGCGCAGTAAGGATGGCTAGTGTAACTAGCAAGAATACCACGAAGCAAGAAAAAGAAGTACGCTATTAACTATTAACGTACCTGTCTCTTCCGAAACGATGAGTACTATAGACTATCTGAGACTACCATCGTCCGTTAGAAGTCT
+
BC@A>;=@@AB=@@B::;BBCBCCB@CCC@FBCCBB?B@DDDBBCC@BBAC?BBCBBCDC5C@BBBBAAA000<1;90///&/:5<:?==0<9905:99AD??A=@;::5:BB?BCBBCDBDECCFCCC;;9;AAA?BBCDBBAA<@=@@@<@ABBFDDD@CBBB@?;9939?=;AA??:;?=8<>>>>.9>47378@AABB>B>=>>>;@::;ACB@CCCBAAC>@<000+0000<9>@BBBCBBBBAAABBBDCBBB;;;>AABBCC@CC?BBEADAA@
@ATNG8:02808:05661
GATGGTAGCAGACGTGACAGAGCGCCAGAAGATCAGGAACTCTAGAAGAATTCAGATTTTTAACACGAGAGTAAACGTAAAAAGAAGGTTTTACAAGACTCACGTTAACAATATTGCAGCAGTACGCACACAATCGAAGCGCAGTAAGGATGGCTAGTGTAACTAGCAAGAATACCACGAAAGCAAGAAAAAGAAGTACGCTATTAACTATTAACGTACCTGTCTCTTCCGAAACGAATGAGTACCTCTCAGACGCTCGTCCTACCATCGATAACCTCGAGTCT
+
CCCC@CDBBCCBBCBCBCCICCCCC@BBC@CCAA@@>@@EEBAADC?CD?C?BBCBBBBB3B?BBEBCCBBBBC;>>;;;;;*;C>A5;<<.;AA?BAABEDBBB@B@CB?CCD@AA@BCCCCCDBBC@@@C@BCCC@BAAABBBB@B@C@@>@CCCCCCC?CAAABB?CC@BBB>AA??<5???:?BDEE3BB??988>>?;;7;<@BCC;?;?@BCE@DBCBBBB=?=?CD>DCC>A@AACCC?BBBBBBBBCBB?@@A=AAA<@666>>?:?<@AAAA>@@
@ATNG8:02811:05647
GATGGTAGTATATCGCGTCGCTATCCAGAAGATCAGGAACTCTAGAAGAATTCAGATTTTTAACACGAGAGTAAACGTAAAAAGAAGGTTTTACAAGACTCACGTTAACAATATTGCAGCAGTACGCACACAATCGAAGCGCAGTAAGGATGGCTAGTGTAACTAGCAAGAATACCACGAAAGCAAGAAAAAGAAGTACGCTATTAACTATTAACGTACCTGTCTCTTCCGAAACGTATGAGTACATAGATATACGTATAGCTACCATCGATAACCTCGAGTCT
+
@@@B9B@AACCCDCCCCBCCBBBCB@EED?CBBB;;9;?CCCKBBB@CBAC@CBBBCDDD3B?BCCDDDGABAB=??ACDDC5CFAC@BBB<BCCABBBDDDCDC>B>@@=@AA>ACAABCCCBBCDCBBAB@CBBB>@?BBBBBC?B?B;;:;CCCBBAA>ABBBBB@CC?CBC=AAEED:?@B>BCEFD3BB?>>><A??>><><??@@<@<@@CCB?BBDEBBB=?=?BB=BBBCCCCBBBBBABBBBBBBBBB@@AAAA;;8:??@B@@<@<@@@@@>>>
@ATNG8:02814:05633
GATGGTAGCATCATGCATATCTCACCAGAAGATCAGGAACTCTAGAAGAATTCAGATTTTTAACACGAGAGTAAACGTAAAAAGAAGGTTTTACAAGACTCACGTTAACAATATTGCAGCAGTACGCACACAATCGAAGCGCAGTAAGGATGGCTAGTGTAACTAGCAAGAATACCACGAAAGCAAGAAAAAGAAGTACGCTATTAACTATTAACGTACCTGTCTCTTCCGAAACGAATGAGTACCTCTCAGACGCTCGTCCTACCATCGATAACCTCGAGTCT
+
CCBB?BAA@BBBBCCCCCCCBBBBC@CCC?BABB@@>@@BBAAB??=?A>A?BBAAAAAA1A?BFBBABA998<8>=;;;;;';@=?5::9&9@<<?<6:B@@?C7;7;B?BBC@CCCABBFFGCCCCCCCC@BBBB?CAAAADBB>B@B@@>AEBBBBBB@BBBBBC?CC?DBB>AAA@A2:9949ABBB3BB?BBBBC>>>@<@<@@AC<@<==BCC@BABCCCC@C?ABC>CBC@BBBBBBD?@@@CCCDBBBBBA==9=>>8>666<:93959A@>>=AA
@ATNG8:02817:05667
GATGGTAGTATATCGCGTCGCTATCCAGAAGATCAGGAACTCTAGAAGAATTCAGATTTTTAACACGAGAGTAAACGTAAAAAGAAGGTTTTACAAGACTCACGTTAACAATATTGCAGCAGTACGCACACAATCGAAGCGCAGTAAGGATGGCTAGTGTAACTAGCAAGAATACCACGAAAGCAAGAAAAAGAAGTACGCTATTAACTATTAACGTACCTGTCTCTTCCGAAACGAATGAGTACACACTCTCATATGACACTACCATCGATAACCTCGAGTCT
+
944:7;=ABBBA@ABBCBBB;;9@<8@@@>@@@BAA=ABECCBBBC@CE@C@BBAAAABA2A????@<;0000918800///$5<49.555&5@@;;A;BA@?@A<@<@B?CCC?@@:;;CCCCDCCBBBAA?AAAC>@?BCBDBB?B@C@@>@B@@?CBC@??@BBC?BB?@???BBAA@;>99299999(8>;<;==>>>BB=A;??@@<@<=>BBB>BBB@@@B?B?BBB>BBB?BBBBBBBBBBBBBBABBB@AAAABBBD?B???B??4:49ACBBBBC
@ATNG8:02823:05627
GATGGTAGCTATACGTATATCTATGTACTCATTCGTTTCGGAAGAGACAGGTACGTTAATAGTTAATAGCGTACTTCTTTTTCTTGCTTTCGTGGTATTCTTGCTAGTTACACTAGCCATCCTTACTGCGCTTCGATTGTGTGCGTACTGCTGCAATATTGTTAACGTGAGTCTTGTAAAACCTTCTTTTTACGTTTACTCTCGTGTTAAAAATCTGAATTCTTCTAGAGTTCCTGATCTTCTGGATAGCGACGCGATATACTACCATCGATAACCTCGAGTCT
+
?<?@>ABBBBBCCCDBCBCCCCC@AAGCCCCC@BCCC?CC@C@BBAABAB?BBBBB?C?AABC@B@BCCCBB==A6A@CCC3BB@BBBB=BBBB?B9829@9???AAA?BBBBBBBB>==><=:>??B=>>A<@@@@<@@>>778?????@?>=>;;;;<==8=;>>@@@@===9///<<2;9=7/////(8>888*8:::>>?@?@=ADDD/@???@=B=AA;>>>B>>><?<@BBAAA7::A<AAAA@===??>>>>@@?@??<@:::A9:5:8=@@???A?
@ATNG8:02823:05633
GATGGTAGTGTCAGTGCGCGTCGTCCAGAAGATCAGGAACTCTAGAAGAATTCAGATTTTTAACACGAGAGTAAACGTAAAAAGAAGGTTTTACAAGACTCACGTTAACAATATTGCAGCAGTACGCACACAATCGAAGCGCAGTAAGGATGGCTAGTGTAACTAGCAAGAATACCACGAAAGCAAGAAAAAGAAGTACGCTATTAACTATTAACGTACCTGTCTCTTCCGAAACGAATGAGTACTATAGACTATCTGAGACTACCATCGATAACCTCGAGTCT
+
BCBB?BABBCDEDBBBCGCCCCCCD@C:;9;BBBAC?D:;;DCCCC?A?>??BBA@A@@@2A?BDCCCCCA99929@ACCDD5CB?C@BBB<BCEAF;<;DCCBB>B?BB?BBC?BACCCCDDDCBBB@@@D@DCCC?BBBBCCBB=B?B??>?CCDCCCC?ACDCAA?BB@>>?>A@AAA:@?>;>BBBB3BC?B999BB??A=B<AAAB:=:=?BBC@CCCBBCD>@<???9@AA?BCCFBBBBBBBBCAABBCCBBBBBBBC@BAAACA@=A?A@@BBBBB
@ATNG8:02830:05651
GATGGTAGTGCGTGAGAGAGAGACCAGAAGATCAGGAACTCTAGAAGAATTCAGATTTTTAACACGAGAGTAAACGTAAAAAGAAGGTTTTACAAGACTCACGTTAACAATATTGCAGCAGTACGCACACAATCGAAGCGCAGTAAGGATGCTAGTGTAACTAGCAAGAATACCACGAAAGCAAGAAAAAGAAGTACGCTATTAACTATTAACGTACCTGTCTCTTCCGAAACGAATGAGTACATAGATATACGTATAGCTACCATCGATACCTCGAGTCT
+
::BB<99=4455555559<;<:55.5995:A@@@>;C@CCC@?:;7:=6:7>>8<<===+=.333333;;:::3335==;;*59.55::<2=>C>B<:9@?99;4;=AA=@?@==::8::?@BCD@A@CCB?C<;;>@?=<?=9?9=;=00/877//594:<<?@@>BB?BAA=>=988*9<<5<>=>>,<A8978@A<;;;;C37;>988577:::;>?????D@C>??A9?992989==?>CBBBBA@?><===9:9877638/--3---056662222
@ATNG8:02834:05660
GATGGTAGAGAGACTGTAGCGCACCCAGAAGATCAGGAACTCTAGAAGAATTCAGATTTTTAACACGAGAGTAAACGTAAAAAGAAGGTTTTACAAGACTCACGTTAACAATATTGCAGCAGTACGCACACAATCGAAGCGCAGTAAGGATGGCTAGTGTAACTAGCAAGAATACCACGAAAGCAAGAAAAAGAAGTACGCTATTAACTATTAACGTACCTGTCTCTTCCGAAACGAATGAGTACGAGAGTCAGAGCAGAGCTACCATCGATAACCTCGAGTCT
+
@;;;;@=AB@>>@;;;;>>==CCCF=BBB@CC;;;B?B=ABC9:5==>><>=@@@B@BBB3B<?@@@@AA?787287;@CCC1A?;>299:&9@@=BAAACECCB7;7;@<@AB?BBCCCCDDCCCCCBBBB?BCCD?BAACCCBB>B?B??<?CCCCCCC@AABABB@BB?BBC?CBCBC=A:979BBBB3BC@B>>>BA?::6:<@AAB<A<@@CCB>BBAAAAA@B>AAC>BBB?BBBBBCCDAAAABBDDAAABBBBBCCC@@788???;?<@A@@@@AA
@ATNG8:02836:05660
GATGGTAGATACTCGCTGATACACCCAGAAGATCAGGAACTCTAGAAGAATTCAGATTTTTAACACGAGAGTAAACGTAAAAAGAAGGTTTTACAAGACTCACGTTAACAATATTGCAGCAGTACGCACACAATCGAAGCGCAGTAAGGATGGCTAGTGTAACTAGCAAGAATACCACGAAAGCAAGAAAAAGAAGTACGCTATTAACTATTAACGTACCTGTCTCTTCCGAAACGAATGAGTACACACTCTCATATGACACTACCATCGATAACCTCGAGTCT
+
>;?A?@BCCDDDD9:;CCCBBBDCC?CCC@ECCCBA>A@CBBBDAA>AC@B?BCC@A@@@2@=BCABBB????A9@9;;;;;*;C=B=AA@3@;<7<BAADCCCD7;8;;7;AA?BBBBCCCCDFCCBCBCC@B:::=AAAABDCC>B@B<;6;BBBBCBCACCCCAB?BB799A8>????8?==9=@@@A2AC@CCCFCDBBB7;8;A@>;?;==BA@=@BBBACC?B?BBB=BBB@BBBBDCCCAABBBBCBCCCCBAABBBF@C9:9B@@=A=AAACBBBC
@ATNG8:02842:05631
GATGGTAGGCGACATACATACGCGCCAGAAGATCAGGAACTCTAGAAGAATTCAGATTTTTAAGACGAGAGTAAACGTAAAAAGAAGGTTTTACAAGACTCACGTTAACAATATTGCAGCAGTACGCACACAATCGAAGCGCAGTAAGGATGGCTAGTGTAACTAGCAAGAATACCACGAAAGCAAGAAAAAGAAGTACGCTATTAACTATTAACGTACCTGTCTCTTCCGAAACGAATGAGTACGATGAGAGAGCTCTCTCTACCATCGATAACCTCGAGTCT
+
A@@@<@BB?BCCCCCCCFCCCBBBD@CBB@CDCCCC?C?BBDCCCC@AA=B?CCBAAAAA0B?BCCDCCCBBBC?CBBBCCC5CC=C6;;;.;AA?BBABCFCBB@B?BB?BBC?BBAAACCCCCDCBBBBB@CCCC?BBBBDDCC@B?BAA<ACCCCCCC?CCCCCC?BB?BAC>@@?><6=9939@@@@2BB?BAAABBBBB?B?BBDD?B?>?CAA?ACBBBBB@C>@@B=BAB?ABBDDCCCC??>BBBBDBBBBBBBBBB?B>>:?=>6;7;@>@A?==
@ATNG8:02847:05661
GATGGTAGCGCGACGAGCGTAGACCCAGAAGATCAGGAACTCTAGAAGAATTCAGATTTTTAACACGAGAGTAAACGTAAAAAGAAGGTTTTACAAGACTCACGTTAACAATATTGCAGCAGTACGCACACAATCGAAGCGCAGTAAGGATGGCTAGTGTAACTAGCAAGAATACCACGAAAGCAAGAAAAAGAAGTACGCTATTAACTATTAACGTACCTGTCTCTTCCGAAACGAATGAGTACGAGAGTCAGAGCAGATCTACCATCGATAACCTCGAGTCT
+
A@BB:CBCCDCBBBCFABACCCCCC?BBBABB::;B?B?CBBBCCC?CB?B@BBBBBDDC2C?ABCCCCBB???8=>>??@@0@B>B>BBB9BCC@CCCCCCCCC?C?BE@CBC@BBCBCCCCCCCCCBCCC?CCCC>??BBBBBB>C@CBB?BBCCCDBA>ABBDBB?BD@AAA>AABBA=???9<@@@@2@D@D???CAAAA:=:>?BB7;7;@BBB?BBBAACB=?=?DD>BBC?CBBBCCCDDBAAABBCDCA@ACCBBB@=@///@@>5838A>>>;<;
@ATNG8:02851:05653
GATGGGTAGCGCGACGAGCGTAGACCCATAAGATCAGGAACTCTAGAAGAATTCAGATTTTTAACACGAGAGTAAACGTAAAAAGAAGGTTTTACAAGACTCACGTTAACAATATTGCAGCAGTACGCACACAATCGAAGCGCAGTAAGGATGGCTAGTGTAACTAGCAAGAATACCACGAAAGCAAGAAAAAGAAGTACGCTATTAACTATTAACGTACCTGTCTCTTCCGAAACGATGAGTACTGCGTCTCACTCTCGCCTACCATCGATAACCTCGAGTCT
+
@;AB>7A<BBBB@B@BBBBCCCDDDG>C??>@BBBBB?BADDB@AAC?CC?C=??CBBBBB1A>B@@AACABBBB=A?99787'8?<@3877+33<:>A?>?@@AA:>9?@<@?@7::==AA@@AA???>=895:><=;>>?>>@@A:<8<<<9=???AAA@<@@@A>?<<A<?@@7;;:;;1;=>9===<=+;;5;@AAAAA>>;>6<<>>;?:==AAA;?>???AC9=9A>>4600/99;;??>>>@@@@B??????AA8<>B;A8::A995::?@@???@@
@ATNG8:02855:05624
GATGGTAGCTCTGCTCTGACTCTCGTACTCATTCGTTTCGGAAGAGACAGGTACGTTAATAGTTAATAGCGTACTTCTTTTTCTTGCTTTCGTGGTATTCTTGCTAGTTACACTAGCCATCCTTACTGCGCTTCGATTGTGTGCGTACTGCTGCAATATTGTTAAAGTGAGTCTTGTAAAACCTTCTTTTTACGTTTAACTCTTCGTGTTTAAAAAATCTGAATTCTTCTAGAGTTCCTGATCTTCTGGCGCTCTGTCACGTCTGCTACCATCAGGTTGTAAAGTCT
+
;<@>:@>=;;;==A@BB@A?@@@@@CBCBBBB@;;;A<BC@D@CBCCCDF@CFC@;7@?B=BB@CACBBCCA@@C?@@EED3BA;?==>6949@295<55505;;945.5559::;;6<44.5056A=@=??:;:>=:999:9=999?@?>=<<<8==>:?@?CB6:97779>>.45<;;+:.4.4:<<<+<<>==4<4559;7<@@?>?3:;;::%:/--5(-(/83888888848485.---(,,,0,--55..252228<=;;;==9<;;//+/38///(/333
@ATNG8:02810:05685
GATGGTAGTGTCATATGAGAGTGTGTACTCATTCGTTTCGGAAGAGACAGGTACGTTAATAGTTAATAGCGTACTTCTTTTTCTTGCTTTCGTGGTATTCTTGCTAGTTACACTAGCCATCCTTACTGCGCTTCGATTGTGTGCGTACTGCTGCAATATTGTTAACGTGAGTCTTGTAAAACCTTCTTTTTACGTTTACTCTCGTGTTAAAAATCTGAATTCTTCTAGAGTTCCTGATCTTCTGGACAGAGTGTGCAGATACTACCATCGATAACCTCGAGTCT
+
BBBB@CCBDBBBBBCCGDCBCBBBAACBDD;;8;BBC<BB8:9;BBCCCC@CCCCC@C@CBBBAC@BBBBBCC@A@AAA@@,00+/:;>8A=BB:==D@CC?AABADDBDDCCCCCC@BCDACACCBA@C::8:BBCACCCCCCBBCCCCCCCCD@CCC@BD@C@BBBBBDCCC>BBCEE;A=A;;;:;:*;AAAE<@ABAABC;;<5;<;;*;BB@A=A=AB?BCA@@BC:;;;DCBAA=@@@>AABBBBBAAACCECCCCCCB?B;;;B;;6;=@@AAAC?@
@ATNG8:02812:05685
GATGGTAGATACTCGCTGATACACCCAGAAGATCAGGAACTCTAGAAGAATTCAGATTTTTAACACGAGAGTAAACGTAAAAAGAAGGTTTTACAAGACTCACGTTAACAATATTGCAGCAGTACGCACACAATCGAAGCGCAGTAAGGATGGCTAGTGTAACTAGCAAGAATACCACGAAAGCAAGAAAAAAGAAGTACGCTATTAACTATTAACGTACCTGTCTCTTCCGAAACGAATGAGTACGAGAGAGCACACGTGTCTACCATCGATAACCTCGAGTCT
+
::CC@EBBBCDDDBCBCCDDCBACD>DBB?CCCC??=@>@?CGFAA=AB;><?BBCCCCC3B?BBBBBCB:98C9>=;;;;;*;B=@9?@@7ACC@CBCBCCDCB?B>AA>ACC@CDCBBBCCCCCCBBDCBABA???A:99BBBD?D@CBB@ABBBCCCC?ACACCB@BB@BBB>AABDD=@==9999988%8?;A758D>??@<><=?BF;A<>>BBB?BBBBBBC@C@BBB>BBC@BBABBBCBBBBBB@@@BBBBAABCCCF@@788<<<3949>>??==>
@ATNG8:02812:05690
GATGGTAGCGCACACATAGATACAGTACTCATTCGTTTCGGAAGAGACAGGTACGTTAATAGTTAATAGCGTACTTCTTTTTCTTGCTTTCTGTGGTATTCTTCTAGTTACACTAGCCATCCTTACTGCGCTTCGATTGTGTGCGTACTGCTGCAATATTGTTAACGTGAGTCTTGTAAAACCTTCTTTTTACGTTTACTCTCGTGTTAAAAATCTGAATTCTTCTAGAGTTCCTGATCTTCTGGAGATATCATCAGCGAGCTACCATCGATAACCTCGAGTCT
+
>==B9>;;965>=956B?;?>A@@BDBBB<?@<@BCC?CC@B?B955:55.599;=8=8=6669B:BCB==>=54.49999':B<B::<100/0/)//403:79999=4473???;;8<<=5817?>>?8::;@>AA<CCCCA@@BBCDEEECBB>BCC?CI?B@CBAAABB@@<@@@?@3@=B=A@A@A0AABBB=BCBBBB;;;B?BAAA,;<;A@=A?BJFGFGCBAB?B@CBBCB@=@BC7;;@@BBBBBBA@=>?=>>95.5555944.4.444;;>A>
@ATNG8:02812:05708
GATGGTAGCGAGCGAGTGTGTATACCAGAAGATCAGGAACTCTAGAGAATTCAGATTTTTAACACGAGAGTAAACGTAAAAAGAAGGTTTTACAAGACTCACGTTAACAATATTGCAGCAGTACGCACACAATCGAAGCGCAGTAAGGATGGCTAGTGTAACTAGCAAGAATACCACGAAAGCAAGAAAAAAGAAGTACGCTATTAACTATTAACGTACCTGTCTCTTCCGAAACGAATGAGTACGATGAGATCTCGTGTGCTACCATCGATAACCTCGAGTCT
+
=<@@=B??@>@;=>>A@AACCKICC@CBB@B@@B>@5:458;;;9:881363355;===+>9@B>=>>:///:1:7/////$/<5:4;;9+9::.55555:://+/4::6?=?;::?;AA<ACB:99BBBB@CCCD@AAIEDBBB@G?BA@=@BBABAAB<@@ABAB?BB=@AA5:39<83733,333333#7;33738;;;<8;8=:A>><@<;:B?@6=@@596=:B9BBD=CBB?ABCDDBCBBBBBAA@AA@@@A@::8@?:@876=;<7=8====>AAB
@ATNG8:02816:05699
GATGGTAGAGTATCATGTGTATCTCCAGAAGATCAGGAACTCTAGAAGAATTCAGATTTTTAACACGAGAGTAAACGTAAAAAGAAGGTTTTACAAGACTCACGTTAACAATATTGCAGCAGTACGCACACAATCGAAGCGCAGTAAGGATGGCTAGTGTAACTAGCAAGAATACCACGAAAGCAAGAAAAAGAAGTACGCTATTAACTATTAACGTACCTGTCTCTTCCGAAACGAATGAGTACATAGATATACGTATAGCTACCATCGATAACCTCGAGTCT
+
C@@?:B>BFDDCBBCEHCCBGDDCC@CBB@CBBBBB?B@CABBBCC@CE@C@CBBBBBBB2B?BBBBBCCCBBB<@@A@@@@,AB=A5;;;-;BA@BCBBBCC@@<??BB?AAC>ABCBBBBCCDBBBCBBB@BBBC?BABA@@@A>B?BBB@CDCCCCCC@ABBCCC?AA=@BA499@@@8@==9=>???.?A@B???BBBBC??<??AB=A=?>CBB@BCAAABB@C?BBB>BBC@CCCC@@ACCB>==BBBBBBBBBBBBAC?B988@88185;?A>>>>>
@ATNG8:02819:05705
GATGGTAGCTCGCTGATGATATCTCCAGAAGATCAGGAACTCTAGAAGAATTCAGATTTTTAACACGAGAGTAAACGTAAAAAGAAGGTTTTACAAGACTCACGTTAACAATATTGCAGCAGTACGCACACAATCGAAGCGCAGTAAGGATGGCTAGTGTAACTAGCAAGAATACCACGAAAGCAAGAAAAAGAAGTACGCTATTAACTATTAACGTACCTGTCTCTTCCGAAACGAATGAGTACACATCGTCGTGTCGTGCTACCATCGATAACCTCGAGTCT
+
BFBB?BDCBBDDCBBBEBCCCCCCC@BBC>BBCCBC@B@BBCCDCC?CD?B@AA?88888(8<?ABBBDDA???5=?;;;;;*;@>@5999*9B@>ACBDCCEDE@B@BB?BBB?BDCCCCCCECCFDDBBB?BBBD?CCBBABBC?C?A::7:AABBBBBACBAABB?BC?BBB@CB???8=<<:@AABA2AF@B>>>A@B>>:><??@A<A<AACCC@BBAAAADACABAA=BBC?@A@BCDBAAABBBBCCBBBBBBBBBBB?B>?>A??;?;?CCABA>>
@ATNG8:02825:05678
GATGGTAGGACGAGCGTCTGAGAGGTACTCATTCGTTTCGGAAGAGACAGGTACGTTAATAGTTAATAGCGTACTTCTTTTTCTTGCTTTCGTGGTATTCTTGCTAGTTACACTAGCCATCCTTACTGCGCTTCGATTGTGTGCGTACTGCTGCAATATTGTTAACGTGAGTCTTGTAAAACCTTCTTTTTACGTTTACTCTCGTGTTAAAAATCTGAATTCTTCTAGAGTTCCTGATCTTCTGGCGCGTATGTATGTCGCCTACCATCGATAACCTCGAGTCT
+
AB;;26=A>C@A@@BCCCCBCBCB@BBACCAA?BFCG=BA@C@BBCFBBB@CCCCC@B>BCCC@CBCBBBCCDED?;;;;;*;?<@BCE>BCBK?BBCACCABBACBC?DBCFCBBC;;;C@C@CAAACCCF?BBCC@CCBBBBBBCECBBBB::5;AB=@@AD?@ACBBBBDD;99CCC9C@C@CCCCC.;;;;;0;@@AABA;;;@CCCC5CCDAA?A@CC@CCBBBBB>A?@BCD@@=@@D?CCCCDIAAAC;;;BBB>BBC@<;0<=00+0+0=@@CBBB
@ATNG8:02834:05675
GATGGTAGCTCGCTGATGATATCTCCAGAAGATCAGGAACTCTAGAAGAATTCAGATTTTAACACGAGAGTAAACGTAAAAAGAAGGTTTTACAAGACTCACGTTAACAATATTGCAGCAGTACGCACACAATCGAAGCGCAGTAAGGATGGCTAGTGTAACTAGCAAGAATACCACGAAAGCAAGAAAAAAGAAGTACGCTATTAACTATTAACGTACCTGTCTCTTCCGAAACGAATGAGTACTACTCTCAGAGACACACTACCATCGATAACCTCGAGTCT
+
779=6;?>>><<:///99;CBBBDC?AAF?@<>@00,/699<A=>A:A<>@:??<7777*34;;<88883337.3344444$4:3949990;==9>AAABCCCE?@?@EADCC@BBBCBDECCCCCCCCCB=BA@@<@@@@@@?B?B>A;;8;BCCEBBB?CBBCCB?CB@AAA<>>@AA99988899999$8749888=855939398886:377<:?;???ACBB?A?A@>5:00+0;;@@BBBBC>?@BBCBBBBB@@?99=:>888;8818<A@@@;;:;
@ATNG8:02834:05676
GATGGTAGCTATACGTATATCTATGTACTCATTCGTTTCGGAAGAGACAGGTACGTTAATAGTTAATAGCGTACTTCTTTTTCTTGCTTTCGTGGTATTCTTGCTAGTTACACTAGCCATCCTTACTGCGCTTCGATTGTGTGCGTACTGCTGCAATTATTGTTAACGTGAGTCTTGTAAAACCTTCTTTTTACGTTTACTCTCGTGTTAAAAATCTTGAATTCTTCTAGAGTTCCTGATCTTCTGGAGATATCATCAGCGAGCTACCATCGATAACTCGAGTCT
+
BA@@7;=;;;@CC@<A<AABBBBCCDBAACBB=B@@A:@A;A<BBCBB@@>@BBBC?C@@AAB@B@CBBAAAB;B>??===,=<3=9:9(39882::;28G599>@@>:???=???A?;;;8=8<===;;;?;>?@B;888===?@@@A@?<///)/)/;6:=9A=BBB;;:@><677777*7177<?@@@/?>9;;.775//.578=<?CBA.5/70./(/.5507>>>>>>9=9>>>>@>4999379;;;;;;>>>@@AA@;;;=5;79:::;17377,,,22
@ATNG8:02839:05696
TATGGTAGCTTCATGCATATCTCACCAGAAGATCAGGAACTCTAGAAGAATTCAGATTTTTAACACGAGAGTAAACGTAAAAAGAAGGTTTTACAAGACTCACGTTAACAATATTGCAGCAGTACGCACACAATCGAAGCGCAGTAAGGATGGCTAGTGTAACTAGCAAGAATACCACGAAAGCAAGAAAAAGGAGTACGCTATTAACTATTAACGTACCTGTCTCTTCCGAAACGAATGAGTACGATGAGAGAGCTCTCTCTACCATCGATAACCTCGAGTCT
+
CCBB?BBCCC@CC@?@DBBBGCCCD@CCC?CCCCA@>@@BBCBCBD@DC?B?BCCCCDDD1B?CCCDCCCCCC@6@B::;;;*;@;@5955&4B>:>CBBCBBBC?A>AB?BCC?BBBAAABBCDCCGBBBC?CBBD?BCCBBBAC@C@CBB@BCECCBCC@CCBCCC?BB?B>>9>=??>8>??=ACEED2B?BC99:ECEDB;?:>@@D7;6;?BBA=ACCCBDC?B?BBB=BCB@@A@CBBCBBAAAAABCCCBABBABBBC@B>>>A:94:9<ADAA===
@ATNG8:02846:05690
GTTGGTAGCGCGACGAGCGTAGACCAGAAGCATCAGGACTCTAAGAAGAATTCAGATTTTTAACACGAGAGTAAACGTAAAAAGAAGGTTTTACAAGACTCACGTTAACAATATTGCAGCAGTACGCACACAATCGAAGCGCAGTAAGGATGGCTAGTGTAACTAGCAAGAATACCACGAAAGCAAGAAAAAGAAGTACGCTATTAACTATTAACGTACCTGTCTCTTCCGAAACGAATGAGTACGAGAGTCAGAGCAGAGCTACCATCGATAACCTCGAGTCT
+
8?=A@<>B;55;555;;<::>000+///)/5/88-.(-,,,-/)/;389676>B=>=>>=+B94488;;;??<<399<???>,==<<2955&5;;;<BAA@DCCC>A>;;:;EE@DCCBBCBBABBBBBBAA<A:::>@@@ACCCB@C@C;;<<FEDDCCC=???:899==9><8/33;<=3477073==?.@A?BBABEFC;;7;8=<>>18/8=CBB@DCCCECC<>::::/9>?:@?AAAABBBB????A@BBBDAA::9AB??;;;<881818>>AA?>>
@ATNG8:02847:05710
GATGGTAGCTCTGCTCTGACTTCGTACTCATTCGTTTCGGAAGAGACAGGTACGTTAATAGTTAATAGCGTACTTCTTTTTCTTGCTTTCGTGGTATTCTTGCTAGTTACACTAGCCATCCTTACTGCGCTTCGATTGTGTGCGTACTGCTGCAATATTGTTAACGTGAGTCTTGTAAAACCTTCTTTTTACGTTTTACTCTCGTGTTAAAATCTGAATTCTTCTAGAGTTCCTGATCTTCTGGATATGAGTGACTCGTGCTACCATCGATACCTCGAGTAT
+
BA@?=@=@@@B<@A<BBBCCC@CBBBBBBBD@CCCE>CB@C@CC@@@DD@AA@??8=:=>::487<>BC@@<@A<?BBBB3BB?BCCB::?>B?A@>9>@,00:;;>:=::;@AAB<BAD8>:>B>>>?>>:>?>><>>BAAA===>>>@:;;=388;<>=:>;>>>AAA@;;5:;;;<1<:?8=99::+9<----(--7---3658/665&288884937737<:8:77775>@A888-//949;99=///===<@@@;67//,-7666323462,,---,
@ATNG8:02849:05679
GATGGTAGTGCGTGAGTAGAGAGACCCAGAAGATCAGGAACTCTAGAAGAATTCAGATTTTTAACACGAGAGTAAACGTAAAAAGAAGGTTTTACAAGACTCACATTAACAATATTGCAGCAGTACGCACACAGTCGAAGCGCAGTAAGGATGGCTAGTGTAACTAGCAAGAATACCACGAAAGCAAGAAAAAGAAGTACGCTATTAACTATTAACGTACCTGTCTCTTCCGAAACGAATGAGTACTACTCTCATATGTCACTACCATCGATAACCTCGAGTCT
+
?BBB>ABBA;69<<:///<<==DDID=BBB@CFBBBC9B9ABCAAAC@BC?B?BBDBBBBB1B>BCCBBBCABBH=??;;;;;*;?;>>BCC9CDDABCDCCCCCB<@<@@<@CF?BACCCCBCCCCCCCCDBBCBBB?@@ACCAAB=A>A997;DBBCBCC?BBBBBB?BB?BBB>AAAA@8@>><>DDED2BB?BAAABB??B;?;?BBB;>;?ACDD?BBCBBAA=@=AAC=BBB@BBBCBBBBBDCCBB@AABBBBBCCCC?CA@@@99399:===>>>>
@ATNG8:02851:05688
GATGGTAGTATCTGCACACTCTGTCCAGTAGATCAGGAACTCTAGAAGAATTCAGATTTTTAACACGAGAGTAAACGTAAAAAGAAGGTTTTACAAGACTCACGTTAACAATATTCAGCAGTACGCACACAATCGAAGCGCAGTAAGGATGGCTAGTGTAACTAGCAAGAATACCACGAAAGCAAGAAAAAGAAGTACGCTATTAACTATTAACGTACCTGTCTCTTCCGAAACGAATGAGTACATAGATATACGTATAGCTACCATCGATAACCTCGAGTCT
+
@;@B9B=BBBB=BBBCFCCCBBBDC@ECCCBB@@@B>B?CBBBB@?=?E@B?BBCBBBBA+;7@BBCB@A889?89<AAAAB0AE?C6;;;6;AB?A@ACEDD@C?A?BB@BCC@CCBCCBCCCCBBBCCC@CBBB=BAAAACCC?DAC@?=ACDFDBAC?CCCCCC?CC@BBB?BBBBD=A==989888(9><AAAAAAABB;?<@???;?<?>B@@=@BBAADC?A>ADD>CBB?BBBBCCCCCCABBCBBBBB@@AAAAAA<@666?==5:7:ADBA===
@ATNG8:02809:05736
GATGGTAGCAGACGTGACAGAGCGCCAGAAGATCAGGAACTCTAGAAGAATTCAGATTTTTAACACGAGAGTAAACGTATAAAGAAGGTTTTACAAGACTCACGTTAACAATATTGCAGCAGTACGCACACAATCGAAGCGCAGTATGGATGGCTAGTGTAACTAGCAAGAATACCACGAAAAGCAGAAAAAGAAGTACAGCTATTAACTATTAACGTACCTGTCTCTTCCGAAACGAATGGGTACCTCTCAGACGCTCGTCCTACCATCGATAACCTCGAGTCT
+
<:<A@ABBCD?@::///<A<>CCCC?;;949D@@@C?A@CEGC??A>AA=A?BBBBBBBB3B@??>BB@@?<<<3>@B;::D8@@4;2555'555.5===>?@CB?B?;;8;BB?BCDDGCBBCCCCCCBDC?B:::=::9AA@944=6;:<6:<=8888;489885505:5:772653333)3.......$-727-----5;22,268222.5:<;BAA>ABBBCBBAC@CCD>CBB?AAA9A9:6:@@ABBABCC?>==>577>;/0-----(-(...55777
@ATNG8:02811:05743
GATGGTAGTAGTACACTAGTCATACCAGAAGATCAGGAACTCTAGAAGAATTCAGATTTTTAACACGAGAGTAAACGTAAAAAGAAGGTTTTACAAGACTCACGTTAACAATATTGCAGCAGTACGCACACAATCGAAGCGCAGTAAGGATGGCTAGTGTAACTAGCAAGAATACCACGAAAGCAAGAAAAAGAAGTACGCTATTAACTATTAACGTACCTGTCTCTTCCGAAACGAATGAGTACGAGAGAGCACACGTGTCTACCATCGATAACCTCGAGTCT
+
?ABC@DDBABBBCCFDDFCCGCCCD?BBC@DC99:C=B=BAEBBBCACC@B@CB@@@DED2B?BBBBCBBB:::5:@@CDLE5DD?B6;;;6;CF@CCCCEDECC?B?BD@CCC=AAAA@BBCEDCCCBBBC@BBBC?BBBB@@@B=B=B@A?ACDDCCAA>ACCCC??CC@>>?<?>A@@:AAA>BCCCC3CB?C999BA@??;?<??AB;><>BB@A>@CBBBBC?B?ACC>CBB?BBBBBDDDBA@@?BBBB@@@BB@?;AA;A:::A<<6;8<?@B@???
@ATNG8:02826:05758
GATGGTAGATACTCGCTGATACACCCAGAAGATCAGGAACTCTAGAAGAATTCAGATTTTTAACACGAGAGTAAACGTAAAAAGAAGGTTTTACAAGACTCACGTTAACAATATTGCAGCAGTACGCACACAATCGAAGCGCAGTAAGGATGGCTAGTGTAACTAGCAAGAATACCACGAAAGCAAGAAAAAGAAGTACGCTATTAACTATTAACGTACCTGTCTCTTCCGTAACGAATGAGTACTGTATCTATGTGTGCGCTACCATCGATAACCTCGAGTCT
+
ABBB@CBBDCCCCBCCCDCCCCBBB=BBB@BDDB??=@;;:DDB::8:B?A>A@@9::::'8,8>=@?BB<88;3;7;;:99$9<5:.555&5;;7;<<BBBBBC@B?BB@BCC@CCCCCBCBCCCCBBBCC@CBBB@C@@?BCCC@C?B:;7;BBCCDDC?BBBBCB?CB?CBB?BABCH>A??:>====,<@?AAA?B?>;;5;8===@5;7:ACBB?BB@@@CC?A?BBB?BCC>AABBBBCCBBBBBCBBBBBBBBBBBCD@CBBCB?:7::=?@@@@?@
@ATNG8:02834:05757
GATGGTAGCGCAGCACATAGATACAGTACTCATTCTGTTTCGGAAGAGACAGGTACGTTAATAGTTAATAGCTGTACTTCTTTTTCTTGTCTTTCGTGGTATTCTTGCTAGTTACACTAGCCATCCTTACTGCGCTTCGATTGTGTGCGTACTGCTGCAATATTGTTAACGTGAGTCTTGTAAAACCTTCTTTTTACGTTTACTCTCGTGTTAAGTAATCTGAATTCTTCTAGAGTTCCTGATCTTCTGGATAGCGACGCGATATTCTACCATCGATAACCTCGAGTCT
+
;;==8<<::99///:</66====B@;;<;;944.44//;1:;+/)/6666<=688833.34878<2718833333377133333$374333==566::4885052(---569,333//2--(---0408/66<;;;8=;;;5;@@B@@:;9996=>D;<9<=?:??7:5:94458779)/////&/27)44444$4;:;<4555:::;997:;)/0/)/000/6=9=C@C?B>C96268<=<==B?AAC8;;;;;BBCA@:00==:>0//7;//5555059<;;;844=
@ATNG8:02843:05733
GATGGTAGTGTCATATGAGAGTGTGTACTCATTCGTTTCGGAAGAGACAGGTACGTTAATAGTTAATAGCGTACTTCTTTTTCTTGCTTTCGTGGTATTCTTGCTAGTTACACTAGCCATCCTTACTGCGCTTCGATTGTGTGCGTACTGCTGCAATATTGTTAACGTGAGTCTTGTAAAACCTTCTTTTTACGTTTACTCTCGTGTTAAAAATCTGAATTCTTCTAGAGTTCCTGATCTTCTGGTAGAGCGTGCATATATCTACCATCGATAACCTCGAGTCT
+
?@CB;?>CD@?@DDGDGDCBBCCDDBBBCCAA?@CCE>CC@C@CCCCHEEACDCCC@CACCBD?C@CCCCCBBBC@CBBCB5BB?BBBC=BBBB@BBF@DD?::;CCC@CDCCCBEC>BBC?C@DCDC@@AC@CECC@BBBBDBCCCAABCFCAA?BBB<@B<@<@CCAAACCC=B;:::.;>B<;;:;:*:CDCC=BBBCBBDBCB?BBBB2BBBBB@B@CC@BBCCCBB?B@CBBCBB=@?@=@CCCCDCCBBBCCCCCCBBB?B:::B@@<@>ABCDBB??
@ATNG8:02847:05738
GATGGTAGTGTGTCTCTGAGAGTAGTACTCATTCGTTTCGGAAGAGACAGGTACGTTAATAGTTAATAGCGTACTTCTTTTTCTTGCTTTCGTGGTATTCTTGCTAGTTACACTAGCCATCCTTACTGCGCTTCGATTGTGTGCGTACTGCTGCAATATTGTTAACGTGAGTCTTGTAAAACCTTCTTTTTACGTTTACTCTCGTGTTAAAAATCTGAATTCTTCTAGAGTTCCTGATCTTCTGGGATGTGTGCGCAGTGCCTACCATCGATAACCTCGAGTCT
+
A@B=9=>BDDFBCB@<;BBBBBCCCCCCEBBB?BDDC=BB@C@CCCCBCCACCCIC@C@CBBB?D?BCBCCHEEDACCDCC5BB@BBCC=B996266><@@<>?BCBC?CECCDBBC?CBB?B@FFCCCEDD@BBBB@BCCCCCBBBBBBDFBAB?BAA?@@>@@CCCCCCCBB=@::::.:=?;;;:;:*:@?AB=A@BBCCCCBB5;;;;*;ABBBABACC@CCCCDBB?B@CCCCDB?B??@:@::9CCBBBCDCBBC@EBB@BBAAC::7:=AACBAACC
@ATNG8:02861:05146
GATGGTAGCTCTGCTCTGACTCTCGTACTCATTCGTTTCGGAAGAGACAGGTACGTTAATAGTTAAATAGCGTACTTCTTTTTCTTGCTTTCGTGGTATTCTTGCTAGTTACACTAGCCATCCTTACTGCGCTTCGATTGTGTGCGTACTGCTGCAATATTGTTAACGTGAGTCTTGTAAAACCTTCTTTTTACGTTTACTCTCGTGTTAAAAATCTGAATTCTTCTAGAGTTCCTGATCTTCTGGTGTCTGATCTGTATCACTACCATCGATAACCTCGAGTCT
+
<<BB@BCCBBBC;:9>@<=>B@C;9;@?B;<;.9>?<5=A?C><<<?>CHFCGCBC?@?@B?A5;<,;95<=;;;C=>@@@@,@B7;<AB9A??>.95<59=459@@AB@CBBCFCBB@BBD@E@CCA@A@@@=@ABB>AACCCCBBBEDCBBCBB?BBA?AA=A<@@A;;;BBB>BBBBB:B@C@AAA@@,@BBBB=BBBCJ;<;CB?BBBB0BBBAA?A?BB@CCCCCDC@C?A@@CCC@C@A?AECAAACC;;;BCDCCBBBC@B@@@A;;6;?BBCCCCBB
@ATNG8:02869:05129
GATGGTAGCTCTGCTCTGACTCTCGTACTCATTCGTTTCGGAAGAGACAGGTACGTTAATAGTTAATAGCGTACTTCTTTTTCTTGCTTTCGTGGTATTCTTGCTAGTTACACTAGCCATCCTTACTGCGCTTCGATTGTGTGCGTACTGCTGCAATATTGTTAACGTGAGTCTTGTAAAACCTTCTTTTTACGTTTACTCTCGTGTTAAAATCTGAATTCTTCTAGAGTTCCTGATCTTCTGGTATACACACTCGCTCGCTACCATCGATAACCTCGAGTCT
+
B=@B;C?@C<?=BBCDCHCCCBFCC@@@CC@@>@CCE>BB?C?CBBICCC@CDDCC@D@CDDD?C?CCDCCEDDD@CBFFF5CC?CCEJ=@@AB:;9D@CC@AA@CBB>CCBAACCC@CCE@B@CCCCCDCC@CCCC@DDGCBBBBBBDCCBBBD@FA@=@C;@=@ABCDCBBI@B;;;;.;5;5;;;;;*;@@@D=A@CCCBCA@@5;;;.:@@@@6:6;C?BCHDDDD@B@BBBBBB>B;;:;BCCCCCCCBBB@@ACCBBF@BB@@?::5:?CCABCB??
@ATNG8:02870:05146
GATGGTAGCGCGACGAGCGTAGACCCAGAAGATCAGGACTCTAGAAGAATTCAGATTTTTAACACGAGAGTAAACGTAAAAAGAAGGTTTTACAAGACTCACGTTAACAATATTGCAGCAGTACGCACACAATCGAAGCGCAGTAAGGATGGCTAGTGTAACTAGCAAGAATACCACTAAAGCAAGAAAAAAGAAGTACGCTATTAACTATTAACGTACCTGTCTCTTCCGAAACGAATGAGTACGTGTGCGACGTGCCTCCTACCATCGATAACCTCGAGTCT
+
BBBB>B=CCDD;;=DCBBCCBBBCB=BA@=@BBABC@AA@CBBAB?AA>A?BBBAAEDD3A?BBBCDCDCBBC;>>?@@@@1@D?D7:::6:BB@DCCCCCCDC@B@@@?@CG@BCCAABCCCCCFCBBAD?DCCC?C@@@BBBB?B@C@?>?BBBBBBB?BBCBCC?CC@BBB;??9992:@@<??????';?=?0/0@@BCC?B?>?AA9@<@BECC?CCBBBCC@B?BBD>BBBABAABCCDBBBB???CCCCBA>AC?CCD@B:;:CBB@B?BBBAAABB
@ATNG8:02874:05132
GATGGTAGCAGACGTGACAGAGCGCCAGAAGATCAGGAACTCTAGAAGAATTCAGATTTTTAACACGAGAGTAAACGTAAAAAGAAGGTTTTACAAGACTCACGTTAACAATATTGCAGCAGTACGTACACAATCGAAGCGCAGTAAGGATGGCTAGTGTAACTAGCAAGAATACCACGAAAGCAAGAAAAAGAAGTACGCTATTAACTATTAACGTACCTGTCTCTTCCGAAACGAATGAGTACGAGAGTCAGAGCAGAGCTACCATCGATAACCTCGAGTCT
+
>@>@=@@CBDCCCCBBB=BCEEFII@ABC@CB@A@B@C@BBBCAAB@CC?C?BBBBBCCD3B@AAA@@@@000=3;8;;;=;0@@>B4::9&9BD>;;9@DDCBB@C@CC@BBB?BCA@ABCCGDBBBCEECADDDE?BBBCCCCC>B?B@@=@CCBAB??=?BBAAC@>>;?BB?BBBBB=ABA@CCCCC3BB?B>>>AAAAA:<5::<=8=:>@BBBACDBBBBB>@?;;;6<BB?@A?CCCBCCACBCCBBBBBBBBBBBBC@B999BDD<?;?AADA@==
@ATNG8:02878:05159
GTGGTAGAGTATCATGTGTATCTCCAGAAGATCAGGAACTCTAGAAGAATTCAGATTTTTAACACGAGAGTAAACGTAAAAAGAAGGTTTTACAAGACTCACGTTAACAATATTGCAGCAGTACGCACACAATCGAAGCGCAGTAAGGATGGCTAGTGTAACTAGCAAGAATACCACGAAAGCAAGAAAAAGAAGTACGCCATTAACTATTAACGTACCTGTCTCTTCCGAAACGAATGAGTACTACTCTCAGAGACACACTACCATCGATAACCTCGAGTCT
+
CAA@CJECCCBBDCCCCCBBBCBB?BBB?BBCC@@?A?BCCCDCC@CC?C?CCCBBBBC1B@DBBBBCCCCCC>DB:::::*:C>C=BBB=BBCGEDDCBBAAB@B@BD@BBB?B???BBCCDDCBBBCCC@CCAA>ABBBBBCB?CBCBB?CDDDAAAC@BB@@AB?BB>BBB<>=CBA8?;<888899(:><@?>?>>;?A?B?BBBB?B?BB@AD<@877<=>8=:>@E;AAA<;;;@???ACAAAA=?ABBBBBA>==>A;A8::>==8>;>ACBA<<<
@ATNG8:02879:05121
GATGGTAGTATATCGCGTCGCTATCCAGAAGATCAGGAACTCTAGAAGAATTCAGATTTTTAACACGAGGGTAAACGTTAAAAAGAAGGTTTACAAGACTCGCGTTAACAATATTGCAGCAGTACGCACACAATCGAAGCGCAGTAAGGATGGCTAGTGTAACTAGCAAGAATACCACGAAAGCAAGAAAAGAAGTACGCTATTAACTATTAACGTACCTGTCTCTTCCGAAACGAATGAGTAACGTGTGACGTACGTGAGCTACCATGATAACCTCGAGTCT
+
AABB9BBBBDDCEBBACCCCCCCCC?CCC@HCCBBB=A=ACCCCA@=@A<@<?BC>@@@@0@>@>?000<9<==5=00)0>>>,;=+-(-5)-//(/897688//(/38;6>:>9>@<>>>?AAA@??AAAA;>;=A9<9<?7::94:;>>D@BB>>?CCC@DA@@993993:99399998)77>6<>;=000)0@@@CCAA=:>:>?>>8956----(--6577:6:6255'5>>4=789//(/88888??@AB@?@@>>>A>?;?B@@??9;5;=????BB
@ATNG8:02891:05129
GATGGTAGAGTATGCATGTGTATCTCCAGAAGATCAGGAACTCTAGAAGAATTCAGATTTTTAACACGAGAGTAAACGTAAAAAGAAGGTTTTACAAGACTCACGTTAACAATATTGCAGCAGTACGCACACAATCGAAGCGCAGTAAGGATGGCTAGTGTAACTAGCAAGAATACCACGAAAGCAAGAAAAAGAAGTACGCTTTTAACTATTAACGTACCTGTCTCTTCCGAAACGAATGAGTACTATAGACTATCTGAGACTACCATGATAACCTCGAGTCT
+
8949044::4559:555999995554.444.4:::54057;;;<<:>;9:49=BCBCCFFE5C@:=;CBCCCCEC>;=9AC?C+>C@C;DCB7A;;09:55@BAFD;C9??6:BB8<=BBCBBGDDDCDCCCC@CCCC>BBBB?@@@;A>BAA=@CBCDCBB@BAAA@?<?B?ABB<??@AA9@@?;>>>=>,;?:?8>>CAABB5B?CC?@<??AAB>=:=856::<2:4<<<4:6838>==>>===>>>???A@@@@@>>>B:;8;ABA@@;>:>//-3,,*
@ATNG8:02894:05120
GATGGTAGCTATACGTATATCTATGTACTCATTCGTTTCGGAAGAGACAGGTACGTTAATAGTTAATAGCGTACTTCTTTTTCTTGCTTCGTGGTATTCTTGCTAGTTACACTAGCCATCCTTACTGCGCTTCGATTGTGTGCGTACTGCTGCAATATTGTTAACGTGAGTCTTGTAAAACCTTCTTTTTACGTTTACTCTCGTGTTAAAATCTGAATTCTTCTAGAGTCCTGATCTTTCTGGACAGAGTGTGCAGATACTACATCGATAACCTCGAGTCT
+
BBBB@CCBBBBBFCCBBCCCCCCBBCCDCGCC?CDDD>BB@D@BBBBA@@8<:A@C@D@CCCC>A>ABCCD::4@68<;;;.<??A9949;8;2=87/3=/39=88;6ABBAAAAC@???=A=????<<<=:=???7;;=<?>===>@?>??=>:>>>9=@5;6;@@@=>>AA:>;:;:/::=5:6===,=>9994------688:-565'255596=59939=<69/..27:;<<=<4<::579>=;6//8//.56887775557..--(-,---45448
@ATNG8:02902:05133
GATGGTAGAGAGAGCTCTCTCATCGTACTCATTCGTTTCGGAAGAGACAGGTACGTTAATAGTTAATAGCGTACTTCTTTTTCTTGCTTTCGTGGTATTCTTGCTAGTTACACTAGCCATCCTTACTGCGCTTCGATTGTGTGCGTACTGCTGCAATATTGTTAACGTGAGTCTTGTAAAACCTTCTTTTTACGTTTACTCTCGTGTTAAAAATCTGAATTCTTCTAGAGTTCCTGATCTTCTGGCGCGTATGTATGTCGCCTACCATGACTAACCTCGAGTCT
+
CC9989>BBBCDCCEBBBCCCCCCDCCBBB<;1;CCD>CC=@?@BBDBBB@BCC@A7:9:AA?@C@BBBAAAAAA?BBBBB3BC=ABBB<BBBB?BBD=@@=;000=@9>;>;>>8838>>=C<AAB@@>;;7;?@A:==>@@?@==>>=@?A=>7;;>:AA8;7;AA?>>==@:;;;BB5A;?;??DEE/?>:::3;?>??@@;<;46767)7///=7=7>>:>@A===@<B=CCAAAA=@==8<=>??>>>E@;;;AAA6;;<5::://-92926-//9;;;
@ATNG8:02867:05217
GATGGTAGCAGACGTGACAGAGCGCCAGAAGATCAGGAACTCTAGAAGAATTCAGATTTTTAACACGAGAGTAAACGTAAAAAGAAGGTTTTACAAGACTCACGTTAACAATATTGCAGCAGTACGCACACAATCGAAGCGCAGTAAGGATGGCTAGTGTAACTAGCAAGAATACCACGAAAGCAAGAAAAAAGAAGTACGCTATTAACTATTAACGTACCTGTCTCTTCCGAAACGAATGAGTACGATGAGAGAGCTCTCTCTACCATCGATAACCTCGAGTCT
+
AABC@BCCCCCC::;CDCBCBDGBB@BCC@@A@DCB@D@EEDBAAAABB?B?B@A99999(9;ABBCDC?877<5;;?????,@A>B=AAA4@>@=:;:BCBA9949?A@<@A?7<<C=CCCCCCCCCDCCC?B@@@=@@CBCC?@=A@CBB@BABABBBB?BBBBBC?CC>BBC=@ABCA489>;99::9:%9>;>?8?B=A;878899=?4=9=?BBC@B;;;ABB>A?BCD>DBB@BCBACABBB:::CCCCBBB@@?DBBB@==///<::599<??@A==>
@ATNG8:02876:05206
GATGGTAGGCGTGTGAGAGTCTGCCCAGAAGATCAGGAACTCTAGAAGAATTCAGATTTTTAACACGAGAGTAAACGTAAAAAGAAGGTTTTACAAGACTCACGTTAACAATATTGCAGCAGTACGCACACAATCGAAGCGCAGTAAAGGATGGCTAGTGTAACTAGCAAGAATACCACGAAGCAAGAAAAAGAAGTACGCTATTAACTTTTAACGTACCTGTCTCTTCCGAAACGAATGAGTACAGGGAGTACGATATGTCTACCATCGATAACCTCGAGTCT
+
8:<<:<<:7///7//4<<<;;;;;;3;;;6;>>@A??B<@@==999;@@7<7==:49999$728883445:8==19933333$33381777.87749:7833322.5/583997279/..8677978555><:565949::7:78==5><>=B?@?@@>===:85599:2886<<9388//(.55035555'3505...897772612222)23889::05555<8;+2+256.6672788:885<=C1989;/--6---;;;:;6?887=<?4:48>555;9<
@ATNG8:02881:05207
GATGGTAGTGTCATATGAGAGTGTGTACTCATTCGTTTCGGAAGAGACAGGTACGTTAATAGTTAATAGCGTACTTCTTTTTCTTGCTTTCGTGGTATTCTTGCTAGTTACACTAGCCATCCTTACTGCGCTTCGATTGTGTGCGTACTGCTGCAATATTGTTAACGTGAGTCTTGTAAAACCTTCTTTTTACGTTTACTCTCGTGTTAAAAATCTGAATTCTTCTAGAGTTCCTGATCTTCTGGATAGCGACGCGATATACTACCATCGATAACCTCGAGTCT
+
BCBC@CBEDAC@CCCDGGEGBBBCBCBBBB@@<@;<;69?:@<A==@>CD>A<===:B?AB@@<A<@BABBCCCB?BBACA0@@<@@BB=CCBB@BBC@DB9;;AGDE?BBCCCCBE@BCEACACBBBBBBD>BACC@CBCCCBBBCCCCCBCCC@CBB?BD?C?BBABBBBDD@DBBBB8B?B=BBCCC5BCBBB=BCCBCBCBBB@DDDD3CBCCD@B@BEBFFCCCBB?C@BBBCCB<AAC@CCCCCCBBBCBBBCCCCCDF@C99:D@@<A>ACCCD@@@
@ATNG8:02883:05208
GATGGTGCACGAGTCACTCATATCCAGAAGATCAGGAACTCTAGAAGAATTCAGATTTTTAACACGAGAGTTAAACGTAAAAAGAAGGTTTTACAAGAACTCACGTTAACAATATTGCAGCAGTACGCACACAATCGAAGCGCAGTAAGGATGGCTAGTGTAACTAGCAAGAATACCACGAAAGCAAGAAAAAAGAAGTACGCTATTAACTATTAACGTACCTGTCTCTTCCGAAACGAATGAGTACGAGAGTCAGAGCAGAGACCATCGATAACCTCGAGTCT
+
@9968<<<=<<<<=@;;<?>:;55.5:>9=BB@;;694;;=C>==:C=@C@BAAACCCB1B@FA?::??00+/91///;=;;+;949.555&/79)//)/:::<<<7;7:=8>?@<?ABACBCCIFBBB@@;;6;DAA>ACDABBA@=A?;;;?A@@???;B>BBBBBB>BC?898?B@?@?9773,737373#7769888;88881645557+2+28>>>=>666??@>B@BCC>BBB?CCCCBBBABBAA??9::???BBBA>9>00//>>7<7/88899@@
@ATNG8:02884:05203
GATGGTAGTAGTACACTAGTCATACCAGAAGATCAGGAACTCTAGAAGAATTCAGATTTTTAACACGAGAGTAAACGTAAAAAGAAGGTTTTACAAGACTCACGTTAACAATATTGCAGCAGTACGCACACAATCGAAGCGCAGTAAGGATGGCTAGTGTAACTAGCAAGAATACCACGAAAGCAAGAAAAAGAATTACGCTATTAACTATTAACGTACCTGTCTCTTCCGAAACGAATGAGTACTATAGACTATCTGAGACTACCATCGATAACCTCGAGTCT
+
<<9:8;>BCCCEDCCCCDCCCCBDC@C@@=@ABB;;9;?CCECBBB@BB@B?BBBBBCCC3C@CBABBBAA:9939?ABCDD5CB@B=BBB;BCCAFCCCCCCAA>B?BC@CBB@BCAACDCCCCCEDCCCC@CCBB?BA@BAABB?B@CCC@BBDDCBBB?AAACCA?CC??>??BBCCC:?<<899898(:@;A<AAAAB?@<@:>>??<?<A@BAB?BBCBCCC@DABBB>BBB?BBBBBBBBBBBBBBBBBCBBBBBBBBB@B999CAA>B?BAA@A???
@ATNG8:02890:05203
GATGGTAGTACATGATAGACGACACCAGAAGATCAGGAACTCTAGAAGAATTCAGATTTTTAACACGAGAGTAAACGTAAAAAGAAGGTTTTACAAGACTCACGTTAACAATATTGCAGCAGTACGCACACAATCGAAGCGCAGTAAGGATGGCTAGTGTAACTAGCAAGAATACCACGAAAGCAAGATAAAGAAGTACGCTATTAACTATTAACGTACCTGTCTCTTCCGAAACGAATGAGTACAGAGAGTACGATATGTCTACCATCGATAACTCGAGTCT
+
<AB=8==;?;<<A>9:6=A@=9999.5<<7<@995<8<:?CEBCCC@@@<@;;?>:9994$99BB>CCCCCCCC=AA;;;;;':9;?5999&5@;6;AA;@C;:;?C@BB@BCC?@ACDCAABB@@A;;;BC@CBAAAE;;;@B@A>B>A;;49D@@ACBC?CBBBBA@CC?AAB>@=000+000+0>>>A8BB=BBBB=>AAB@BBGDCB@B?BBDCB@CDBA@@B>B@CBC=B;;7;@@BBDDBCBFB??@AAABBECAAAA@<@900=00*00::;;?>=
@ATNG8:02892:05217
GATGGTAGCGCACACATAGATACAGTACTCATTCGTTTCGGAAGAGACAGGTACGTTAATAGTTAATAGCGTACTTCTTTTTCTTGTCTTTCTGTGGTATTCTTGCTAGTTACACTAGCCATCCTTACTGCGCTTCGATTGTGTGCGTACTGCTGCAATATTGTTAACGTGAGTCTTGTAAAACCTTCTTTTTACGTTTACTCTCGTGTTAAAAATCTGAATTCTTCTAGAGTTCCTGATCTTCTGGCTCTCGTAGACAGATACTACCATCGATAACCTCGAGTCT
+
;5558=<<@;;>=BBCCCFCGCCCCCBCCBBD?@A@F>BB>;266<==BB=;;696<@=??<;5949?;=565<@<99999$9=9::CBA9888==8<>?<@?8<<=AABADCCCICGJACCC@C?CCEDAAAC@CCDD=AACBBBBCCEECCAAAC?CCC?CC?C?ABBBBBBBC?CCCCC;B=@;::::9*:B@AB=BCCCCCCDCC?CCCC5CCCBC@C@BG?EEDDCBB?B?BCCCCC@C@?>?BBBABACCBBCCCCBCDFEBB99:B996:?ACDBBBAA
@ATNG8:02896:05188
GATGGTAGACACGTGTGCTCTCTCGTACTCATTCGTTTCGGAAGAGACAGGTACGTTAATAGTTAATAGCGTACTTCTTTTTCTTGCTTTCGTGGTATTCTTGCTAGTTACACTAGCCATCCTTACTGCGCTTCGATTGTGTGCGTACTGCTGCAATATTGTTAACGTGAGTCTTGTAAAACCTTCTTTATACGTTTACTCTCGTGTTAAAATCTGAATTCTTCTAGAGTTCCTGATCTTCTGGAGATATCATCAGCGAGCTACCATCGATAACCTCGAGTCT
+
ACBC@BBCCCDCCEFACACJFDDBBCCCCBBB@BCCG>CC?C@BCCBBBC@BBCBB?B?AAAB@D@CCBBAAACC?AACCD3BB?B???:?BBC?CBDACD9:99@AA?BBBCBAAA;>=><B<BAAAC@=>:>@AA;?==:::>@CA??>?@?A=788=AA=B<===@@BAAA<?????5?;>98//)//--99=.7---==9:::0786(27757175:>589;///9595;@@>=>:>?A=A>>>==@?>>>BBCBBBC@>;>000@00,:=ABBCGBB9
@ATNG8:02897:05196
GATGGTAGACATATCGTACTCTCTGTACTCATTCGTTTCGGAAGAGACAGGTACGTTAATAGTTAATAGCGTACTTCTTTTTTCTTGCTTTCGTGGTATTTCTTGCTAGTTACACTAGCCATCCTTACTGCGCTTCGATTGTGTGCGTACTGCTGCAATTATTGTTAACGTGAGTCTTGTAAAACCTCTTTTTACGTTTACTCTCGTGTTAAAATCTGAATTCTTCTAGAGTTCCTGATCTTCTGGTATACACACTCGCTCGCTACATCCGATAACTCGAGCTCT
+
DC@@7::<555==@;<><<<D==<<=<<555:044;;3;<7<7<555<==7554;;03.3:::>B@?8=B@@9993333333#3349222'2333393//(/9(//6///365229588;;9;9=0759222::0555827@9::<===;::=:676)/)/:56607499?><>?55.27777+7)/.5555)5588809995559777/333)3///75;3;;9=?<:<<=8=:77///@9==?<?===///=@=@>>>>>??===?@=BAAA<??@?>>>??@
@ATNG8:02900:05190
GATGGTAGACACGTGTGGCTCTCTCGTACTCCATTCGTTTCGGAAGAGACAGGTACGTTAATAGTTAATAGCGTACTTCTTTTTCTTGCTTTCGTGGTATTCTTGCTAGTTACACTAGCCATCCTTACTGCGCTTCGATTGTGTGCGTACTGCTGCAATATTGTTAACGTGAGTCTTGTAAAACCTTCTTTTTACGTTTACTCTCGTGTTAAAAATCTGAATTCTTCTAGAGTTCCTGATCTTCTGGACGACGCGCACTGACACTACCATCGATAACCTCGAGTCT
+
ACBB?BBBBBCCCABBC@CCCCCCCBBBBAA599.9??;4=@8A<@BB@@@C?B@@>=+0+0::;8=69:@BAA@==7<=<<<+<<7<<<<5::::6<<<5=?67873;;2<=@;@>>?:8873:39577<;<A<A@>>6;;=====CA?@>>>?>=98887<<1818>>>?????;;;:<<-<:?<@@@@@,:9666)------777949;;;*999:=5:1556:@A;;;<:=;?>=<==799@47766///=::>>>;99///:5:733677+/+/<:::<<;
@ATNG8:02857:05223
GATGGTAGATACTTGCTGATACACCCAGAAGATCAGGAACTCTAGAAGAATTCAGATTTTTAACACGAGAGTAAACGTAAAAAGAAGGTTTTACAAGACTCACGTTAACAATATTGCAGCAGTACGCACACAATCGAAGCGCCGTAAGGATGGCTAGTGTAACTAGCAAGAATACCACGAAAGCAAGAAAAAGAAGTACGCTATTAACTATTAACGTACCTGTCTCTTCCGAAACGAATGAGTACTGTATCTATGTGTGCGCTACCATCGATAACCTCGAGTCT
+
ABCC@B=CDDCCC?BBCCCJEECDF>BBB@A@AC::;<@CCDCCFC@??=?=??@9999:(95<<?><<AA<=>7=;?>BBB3BD?C<???5?AB?AA===DD::6:8=>=@BB=A?????;;;>>=BAA>>;>A@A=;;;B;>>B;>:>8818;;:>>=A=BA>=:;5;;5;AE:>>@@A9@@?<?AAAA/??<>>>@@A@==:=;>==>7:7:A@@@<??E>>>A<?<?;>66//+/99<7;;@@@???B>>>=>;;<??@@A<@878>87188<=>@@?A@
@ATNG8:02871:05241
GATGGTAGTGTCATATGAGAGTGTGTACTCATTCGTTTCGGAAGAGACAGGTACGTTAATAGTTAATAGTCGTACTTCTTTTTCTTGTCTTTCTGTGGTTATTCTTGCTAGTTACACTAGCCATCCTTACTGCGCTTCGATTGTGTGCGTACTGCTGCAATATTGTTAACGTGAGTCTTGTAAAACCTTCTTTTTACGTTTACTCTCGTGTTAAAAATCTGAATTCTTCTAGAGTTCCTGATCTTCTGGGATGTGTGCGCAGTGCCTACCATCGATAACCTCGAGTCT
+
0/998;<AABB<;;;<<;;;<;;;<<::;;==:>>>@7?@4626=>996616;;;><@;CCCC?A;>>0//:::==:>>@@@+;?;:AAAA<@<<;:*0)/838:6554446:=BBB@A:949BB=B@CCDCBBBC@DFFC@BBCBBBCCCCCCDAAAC@BBB@CB@C@EBABBCBBD?CAAAA.;5<5<;;;<*;@;;;0;@@@@@B@@@?CCCB3B;;;DADAEE@CCBCCAA?A?BCBCBC@BBAD>B;;;A@CC;;;BBBB9;;:=B:99BCC?C@C@@?CB@@
@ATNG8:02887:05239
GATGGTAGTGCGTGAGAGAGAGACCCAGAAGATCAGGAACTCTAGAAGAATTCAGATTTTTAACACGAGAGTAAACGTAAAAAGAAGGTTTTACAAGACTCACGTTAACTATATTGCAGCAGTACGCACACAATCGAAGCGCAGTAAGGATGGCTAGTGTAACTAGCAAGAATACCACGAAAGCAAGAAAAAAGAAGTACGCTATTAACTATTAACGTACCTGTCTCTTCCGAAACGAATGAGTACGAGAGAGCACACGTGTCTACCATCGATAACCTCGAGTCT
+
@?@A7;=BBCDBBBBCCCCBCCCCC=CCC@CABB@@=@?BBBCCDDABB?B?CCCBBBBB+B7BBABBBB:94>6==BBBB@1A@>B5;;;*;BB>9;9?>BDCC>A>@BBBAB?BBBCCCBBCBBBCD>=>?AA8849A@@ACBB>A=@999:CCCBBBC?CBBBBA===:;;;<AAAAA8:994888888%8:::;8;??A;:7:;?<?@9?:>>BBB>BCBBBBB@C@CCC=CCC?CDCBCCCB@@@B@@@CBBBBABBBBCB>B800=::*0,0@<=A===
@ATNG8:02900:05249
GATGGTAGCTCTGCTCTGACTCTCGTACTCATTCGTTTCGGAAGAGACAGGTACGTTAATAGTTAATAGCGTACTTCTTTTTCTTGCTTTCGTGGTATTCTTGCTAGTTACACTAGCCATCCTTACTGCGCTTCGATTGTGTGCGTACTGCTGCAATATTGTTAACGTGAGTCTTGTAAAACCTTCTTTTTACGTTTACTCTCGTGTTAAAAATCTGAATTCTTCTAGAGTTCCTGATCTTCTGGGTTTACGCTCGTCGCGCTACCATCGATAACCTCGAGTCT
+
=AAC@@BBCDECABBBBCCC;=;CCCCDCBBB=@@DB<BB?C@CCCDCCCACDCAA?@?BCCC@CACBBBCCCCC@BCCBB5BC?CCCG?CCCC7<::6;D>ABBDCC?CCCDFDCD@CBB?B@CCBBBABC@CCEJ;;;CAA@BBCCCCCCBBB@F@A>AC@C?CCBBBCDCC>B;;;;.;5;5;BCCC0AA;;;0;@BBCCGCCD=BAA@,;;;BC@CADC@CDCCBBB?B@BCBBBC?CCDC@CF>CDCCCCBBCEGCAAAC@B@;<;@@<@?BBCBB@@@
@ATNG8:02900:05265
GATGGTAGCGCATATCAGCGCAGCCCAGAAGATCAGGAACTCTAGAAGAATTCATGATTTTTTAACACGAGAGTAAACGTAAAAAAGAGGTTTTACAAGACTCACGTTTAACAATATTGCAGCAGTACGCACACAATCGAAGCGCAGTAAGGATGGCTAGTGTAACTAGCAAGAATACCACGAAAGCAAGAAAAAGAAGTACGCTATTAACTATTAACGTACCTGTCTCTTCCGAAACGAATGAGTACTATGTAGAGCTCGTGTGCTACCATCGATAACCTCGAGTCT
+
88<<8=666<=ABBBC@A@@BC@==4;;;<@;5555496;<99954.4:.317;83333333#34;;::8444;;;5889:::::$///(///&/89388887;9333(3477258828889>;<;BCDDDCCCC@CBBB?BCBCBBBC>A?ACC?CCCCBBBD?BBBCBC?CB=BBC9<<888*9==9=AAAA1<??CBBADBCBB?B?BBBB?B?AAICC@DCBBBCHAE@DCC>BBB@BAACCCCCBBBCABBCB>>>@@?>>;?A:>>;;76:7;7=>998789
@ATNG8:02901:05238
GATGGTAGGAGACACGTCGCACACGTACTCATTCGTTTCGGAAGAGACAGGTACGTTAATAGTTAATAGCGTACTTCTTTTTCTTGCTTTCGTGGTATTCTTGCTAGTTACACTAGCCATCCTTACTGCGCTTCGATTGTGTGCGTACTGCTGCAATATTGTTAACGTGAGTCTTGTAAAACCTTCTTTTTACGTTTACTCTCGTGTTAAAAATCTGAATTCTTCTAGAGTTCCTGATCTTCTGGGTCTACGCTCGTGCGCTACCATCGATAACCTCGAGTCT
+
::ED@CCC@BBBCBBBBCCDBBBBBDCCCBCB?BBBB>BC@C@@@@EBBB@CDD??<?@DEBA>A>BBBCCBD@@>ABFBB3CB>BBBB=BBBB>BBC>BB;==>BCC?AAAA@BAA:@@@:@;A>>>>>??:????7>>>><<<==>AAA====;;<<<AD;>:>@>?AAAAD8==AAA6B:<6::888)9=:::0;888;;AA>>18888(6>@@F=A=??;?AAAA>=:><AAAA==5<<CC;AA@A>?>>>>>>;<<@AA=@@@@@@@;@=AAA??;;:
@ATNG8:02903:05245
GATGGTAGCATCATGCTATCTCACCAGAAGATCAGGAACTCTAGAAGAATTCAGATTTTTAACACGAGAGTAAACGTAAAAAGAAGGTTTTACAAGACTCACGTTAACAATATTGCAGCAGTACGCACACAATCGAAGCGCAGTAAGGATGGCTAGTGTAACTAGCAAGAATACCACGAAAGCAAGAAAAAAGAAGTACGCTATTAACTATTAACGTACCTGTCTCTTCCGAAACGAATGAGTACAGAGAGTACGATATGTCTACCATGATAACCTCGAGTCT
+
AABB?BABB@@@BAA;66CBCGCC@BCC@CDDD@@?A@CDCDCCC?CB?B?BCBBBFDD3B?BBBAAAABBAC9;7::999'9@;@:@@;1?BA@:;:@BB?;;7;=AB@CCE@CCCBBCCCGHAAADDBC@BBBA?AAB@A?::5;>B@@=@BBBBCCB?CBABBD?::59@=:>==CD=;;;<889999$9999948B>DA?9;:7:<=0:2:;@BC>BA@@@@A>A>AED?CCC?DBCCBAAA9:9BBBBEBBBBBBBBBBB?BB::8=9==>>>BFA;;
@ATNG8:02905:05222
GATGGTAGTATAGAGCTCTACATAGTACTCATTCGTTTCGGAAGAGACAGGTACGTTAATAGTTAATAGCGTACTTCTTTTTCTTGCTTTCGTGGTATTCTTGCTAGTTACACTAGCCATCCTTACTGCGCTTCGATTGTGTGCGTACTGCTGCAATATTGTTAACGTGAGTCTTGTAAAACCTTCTTTTTACGTTTACTCTCGTGTTAAAAATCTGAATTCTTCTAGAGTTCCTGATCTTCTGGATATGAGTGACTCGTGCTACCATCGATAACCTCGAGTCT
+
@A;;9;@AADCBBCCCCCHFGBBBDDBBBC;;7;AAA=BC?B?BBDBBAB=A?AAC?C?BBBD?C?CAAAA<=;A899999(3?6B?:;39?@@<@::38@3873;::6<>?A???A;==>:=:=AAAAAAB;??@@<?>>>?@@@B@@@?>>>@;=>=<AA<@;??AAABB@@<>>>BA5A;>:>>==</;<777-8==;;;B<<<5:;:;+:>?@A<@=BB<@???>>>=A;??BBBB7;;B:>=>>@;;<@@A==9///77@9=6667666:9:::<=///
@ATNG8:02857:05278
GATGGTAGTCTCAGATAGTCTATAGTACTCATTCGTTTCGGAAGGGACAGGTACGTTAATAGTTAATAGCGTACTTCTTTTTCTTGCTTTCGTGGTATTCTTGCTAGTTACACTAGCCATCCTTACTGCGCTTCGATTGTGTGCGTACTGCTGCAATTATTGTTAACGTGAGTCTTGTAAAACCTTCTTTTTACGTTTACTCTCGTGTTAAAAATCTGAATTCTTCTAGAGTTCCTGATCTTCTGGTCTACTACACTGTACTCTACCATCGATAACCTCGAGTCT
+
C9999==?@ACCCGCCCCCCCCC;=;ECBCCC@BBBB=BD@C@CF@CDBC=@B@9;156<;5;458;=@@AB@9;66@A@B1?@=@ABB8ABCGACCE>@@=;;9BAA=AABBBBBB?AAB?BABBBAAAAA?BBBB?BA>??@@>>>@>=///3)-)--(-6085678;;;:<>7;78CC2A9=7=>CDD/AA>?>9>A@===878>;?ABC/A;;:?<?=>>:>BAB>=><@=>=>???6;;;7;>>===@@?===>AAAA@==7:///:996;76;;@A;;;
@ATNG8:02857:05283
GATGGTAGCGCGTCGAGCGTAGACCCAGAAGATCAGGAACTCTAGAAGAATTAGATTTTTAACACGAGAGTAAACGTAAAAAGAAGGTTTTACAAGACTCACGTTAACAATATTGCAGCAGTACGCACACAATCGAAGCGCAGTAAGGATGGCTAGTGTAACTAGCAAGAATACCACGAAGCAAGAAAAGAAGTACGCTATTAACTATTAACGTACCTGTCTCTTCCGAAACGAATGAGTACTATGTAGAGCTCTATACTACCATCGATAACCTCGAGTCT
+
ABCC@FBCBBBBBCCCCCCCCAAAC>C@@?ABBAAD?B>A@CDBCA=??<=<@?899:9$71;89BBBB???=3<?88788(99993333&375.56=<>B@=<8<=8607;;4<=@@ABDAAAAAD>=9?;<:;::>><===>>:?=@??<>>>@@@@A=ABBAAA>9959@A<A?=>78889;:::/7808<??AEA??;?<@@<<9<:==<===???@@AA=A=>?>4>::49??BCDF>??@@BBAAABAAA??@@BB<@:;;>>>:>;@@@>>>@@
@ATNG8:02859:05271
GATGGTAGTGTCATATGAGAGTGTGTACTCATTCGTTTCGGAAGAGACAGGTACGTTAATAGTTAATAGCGTACTTCTTTTTCTTGCTTTCGTGGTATTCTTGCTAGTTACATTAGCCATCCTTACTGCGCTTCGATTGTGTGCGTACTGCTGCAATATTGTTAACGTGAGTCTTGTAAAACCTTCTTTTTACGTTTACTCTCGTGTTAAAAATCTGAATTCTTCTAGAGTTCCTGATCTTCTGGGATGTGTGCGCAGTGCCTACCATCGATAACCTCGAGTCT
+
CBBB?DBCB@@@CCGCCDCCCDCDCBBBBB@A<AAB@<BC?B?BCCFCCC?CCCCC@B@BCCB?C@EFCCBBBBC@CCCCC1BC@BBBC=CCCC?BBC?CCACCCCCC@CC@@?ACC@CCC?C?CCDDBBBB?BCAA<?CBCCCCCCCDCCBBBC@BBB?BC@C?BBCCCCCCC?BBAAA8A=@>;;:;:*;@CCE=BBBCCCCCCB4:;;;*;ABBC@C@CC@CCCCCCC@C@BAACDDACAAA:@::9BBBDDCCCCCC@CCC@C:;;A@@<@>@CCCCB@@
@ATNG8:02860:05298
GATGGTAGTATATCGCGTCGCTATCCAGAAGATCAGGAACTCTAGAAGAATTCAGATTTTTAACACGAGAGTAAACGTAAAAAGAAGGTTTTACAAGACTCACGTTAACAATATTGCAGCAGTACGCACACAATCGAAGCGCAGTAAGGATGGCTAGTGTAACTAGCAAGAATACCACGAAAGCAAGAAAAAAGAAGTACGCTATTAACTATTAACGTACCTGTCTCTTCCGAAACGAATGAGTACACACTCTCATATGACACTACCATCGATAACCTCGAGTCT
+
BCBC@DCCBBDAABJGAABCCBBCC@CCC?BCCCAA=A=AABBBBC@DD@D@BBBBBCCC3C@BBBBCCC::9D>??BBAAA5AD@C?CCB8BBB?<<;@BCBCC?B?CC@CBE?BAAABFCGDDDCBBBBCACC996;@@@ABCC@C@C;;;;CDBBBBB?BBBBBA?BC@AAA?BB:::,9<>9?CCCCC)CE?A;;;@A@BB<?<???>:>;>@CCC@CBCBBCC=?=?BB>BCC?BBBBAACCCAAAABAABCCB???BBAA?B>>?>@@,0,0>>@@999
@ATNG8:02860:05310
GATGGTAGTGTACAGTGTAGTAGACCAGAAGATCAGGAACTCTAGAAGAATTCAGATTTTTAACACGAGAGTAAACGTAAAAAGAAGGTTTTACAAGACTCACGTTAACAATATTGCAGCAGTACGCACACAATCGAAGCGCAGTAAGGATGGCTAGTGTAACTAGCAAGAATACCACGAAAGCAAGAAAAAAGAAGTACGCTATTAACTATTAACGTACCTGTCTCTTCCGAAACGAATGAGTACTGTATCTATGTGTGCGCTACCATCGATAACCTCGAGTCT
+
BBBB?DCCCCCCCAC<EGCCCCC@??@BB?BDBCBB?B?BBB@@AB@BD?B?BAA@AAAA2@>BBBBBBCC><<7;?@ACBB5BCAD?CCC:CCD@CBAABBBCD@C@CC?B;;:;DAABECCCCCCCCBBB@BCBB>@@ACCCBB?C@CCB@BDCBCBCC@BABBBB@BC@AAA<??CCC;@==9999999%0>;=000@?@@@<B;???B<A=AACBB@BC@@@@@;??AAB=BBB>AABECCBBBBCBBAAAABBBBBBBBB?=?@?>>;;5;7;==>>878
@ATNG8:02862:05278
GATGGTAGTGATACAGATCAGACACCAGAAGATCAGGAACTCTAGAAGAATTCAGATTTTTAACACGAGAGTAAACGTAAAAAGAAGGTTTACAAGACTCACGTTAACAATATTGCAGCAGTACGCACACAATCGAAGCGCAGTAAGGATGGCTAGTGTAACTAGCAAGAATACCACGAAAGCAAGAAAAAGAAGTTCGCTATTAACTATTAACGTACCTGTCTCTTCCGAAACGAATGAGTACGTGTGCGACGTGTCTCCTACCATCGATAACCTGAGTCT
+
@CCC@CCCCBCCCCDECBBC@CC==<=DC>@@@A@@>@?CDBCCAD@EF=?=?A?>?=<<+=6:<====DBBBB<@=A?CCC1BA<@2::.599<=:66;=<<A:@<AA>@@A7;;AABCCLCCCCCCCCC@DC@@=@BA@@B@@>@@CBC>BCCCCBCC@BBBBCFAAA>BBB<@@???8??@>BDDDG2BB?BA=@AA??=?B;BBCD><7;BBBB<B>==>;;4:4:::1:==9;;;:@:::9;////9<7;;AAAB<BAA<A667?>>8><==>@@>>
@ATNG8:02866:05297
GATGGTAGTGTGTCTCTGAGAGTAGTACTCATTCGTTTCGGAAGAGACAGGTACGTTAATAGTTAATAGCGTACTTCTTTTTCTTGCTTTCTGTGGTATTCTTGCTAGTTACACTAGCCATCCTTACTGCGCTTCGATTGTGTGCGTACTGCTGCAATATTGTTAACGTGAGTCTTGTAAAACCTTCTTTTTACGTTTACTCTCGTGTTAAAAATCTGAATTCTTCTAGAGTTCCTGATCTTCTGGACAGAGTGTGCAGATACTACCATCGATAACCTCGAGTCT
+
>>BB@CBCCCCCDCCB;;:ICCCBCDBBB;;;?@@@F=BA?B=??BBDBB@BBBCCAD@CCCD@C?BAAB>CB@@=9:;;;*4;7://0)/////+//>:>>7::99;<8>=<>>@9;8;CC@G@ECDICGBB?ABED?AACCCCCCCBCCBBCCC@::;@DC?B?@@@AABBDG7;<<<;.;;?<?@AAA,@A@@A6;;CABBCBAA=AABA0AAA@C@C@CC@CGCDCCC@E@BBAA@B?;;;>@CCCCCCDBBABCBCBCCCDAC;;;C@@7;6;BBAAAAA
@ATNG8:02867:05284
GATGGTAGCTCTGCTCTGACTCTCGTACTCATTCGTTTCGGAAGAGACAGGTACGTTAATAGTTAATAGCGTACTTCTTTTTCTTGCTTTCGTGGTATTCTTGCTAGTTACACTAGCCATCCTTACTGCGCTTCGATTGTGTGCGTACTGCTGCAATATTGTTAACGTGAGTCTTGTAAAACCTTCTTTTTACGTTTACTCTCGTGTTAAAAATCTGAATTCTTCTAGAGTTCCTGATCTTCTGGATATGAGTGACTCGTGCTACCATCGATAACCTCGAGTCT
+
>>GD@CBCCB;;DCCCFABABBB:;9BAAA;;8:BBB:AB=B=ABBBCCE?BBA;;655@ACC:>ACCBBBABBA>A@??=,=@059CC>BBCC>B9949B;@@@DBB@BCEFDCCB@BBB>@=CBAABECC?AABC=ABCBCCCCDCBBCC@A@?BBE@BB?A?;;;BCDCDE@BBBBB9B@E?ABA@A,@@AAA=BCBBCEJ;;;?BBBB0B@@AA5;5;A=A;;;BBC@D@AAACDC?@@B@CJHHBCCBBA@@AA;;;@BA=B;;;@>=:@=@A@>>@00
@ATNG8:02867:05317
GATGGTAGACACGTGTGCTCTCTCGTACTCATTCGTTTCGGAAGAGACAGGTACGTTAATAGTTAATAGCGTACTTCTTTTTCTTGCTTTCGTGGTATTCTTGCTAGTTACACTAGCCATCCTTACTGCGCTTCGATTGTGTGCGTACTGCTGCAATATTGTTAACGTGAGTCTTGTAAAACCTTCTTTTTACGTTTACTCTCGTGTTAAAATCTGAATTCTTCTAGAGTTCCTGATCTTCTGGGTCTCTCTCTCACGCACTACCATCGATAACCTCGAGTCT
+
BBCC@CCCBBCDCCCCCCCDCCDBCCCCCC@@?@BCC>CC@C@CCCCBCC@BCBAA>A?AAAB@C@CCCCABBCC?BBBBB1BA=A999.8AAB?BBB@DC>@??ABB?BBB@@@@@<====C<BA@@@@@@<@A@@<@?>>88:>A@@@@AAAA<A@A<>><>=AA@@@A@A@<?;;;;1:;A;=:::9+9<333)------7857-555&2777;6;62202A=87;;8<5>AA@@@7;;?>8>@@>??>>B@@@DAA>>==9=:::B>><><AA:::>>>
@ATNG8:02874:05293
GATGGTAGTATATCGCGTCGCTATCCAGAAGATCAGGAACTCTAGAAGAATTCAGATTTTTAACACGAGTGTAAACGTAAAAAGAAGGTTTTACAAGACTCACGTTAACAATATTGCAGCAGTACGCACACAATCGAAGCGCAGTAAGGATGGCTAGTGTAACTAGCAAGAATACCACGAAAGCAAGAAAAAAGAAGTACGCTATTAACTATTAACGTACCTGTCTCTTCCGAAACGAATGAGTACACATCGTCGTGTCGTGCTACCATCGATAACCTCGAGTCT
+
@5<6:=<@BCCCBBCGIHCCBBBCC?BBB@BBCC;;;<@CCDCCCCABB?B?BA@@AACA2A?BCCCCCB;:9A;>>@@CDD5CCACAECC7B;;8;AABCDCBB:;:;B?BBB>@@?AABECCCCCDDDBB>A@;;6;BAAADAA>B?BAA?ABBCBBBF@BABAA@=AB@ABA=@@999+7<<8=>@@@@(@B?@;<;?????<@<@@A@;><>>BBB@BBAAB;93939?@9ABC?BBCAAACCCCBBBBCCDC@@@@@?BBC?D888B@A>B@ABABDA==
@ATNG8:02875:05288
GATGGTAGCTCTGCTCTGACTCTCGTACTCATTCGTTTCGGAAGAGACAGGTACGTTAATAGTTAATAGCGTACTTCTTTTTCTTGCTTTCGTGGTATTCTTGCTAGTTACACTAGCCATCCTTACTGCGCTTCGATTGTGTGCGTACTGCTGCAATATTGTTAACGTGAGTCTTGTAAAACCTTCTTTTTACGTTTACTCTCGTGTTAAAAATCTGAATTCTTCTAGAGTTCCTGATCTTCTTGTGAGATATGCATGATGCTACCATCGATAACCTCGAGTCT
+
BBCC@CCBBBCBBCCCCBCCDDDDDBCCCCA@?@CCC=BB@B@CDCCDEE?@BCDD@C@CBBB@C@CCBBBCCCD@CCCCC5BB?AAAA<BBBB8;:B?BCACDBCDD@CCCCCCDC?BBC?C@DECCCBBBBCCCC?CCCCABACCBBBCCBBB?BDD@BB?B?BBCCCDCBB@BDCEC;@=A;@@@@@2ABBCE=BBCDCCDBBB@CCBB5BBBBC@C@CC?BBCCCCC?B?AABECC<A@>ABCCCCDDDCCB@@BCCCCDD?A9::B::59=@ABCBBBB
@ATNG8:02875:05309
GATGGTAGCTCGCTGATGATATCTCCAGAAGATCAGGAACTCTAGAAGAATTCAGATTTTATCACGAGAGTAAACGTAATAAGAAGGTTTTACAAGACTCACGTTAACAATATTGCAGCAGTACGCACACAATCGAAGCGCAGTAAGGATGGCTAGTGTAACTAGCAAGAATACCACGAAAGCAAGAAAAAGAAGTACGCTATTAACTATTAACGTACCTGTCTCTTCCGAAACGAATGAGTACTGTATCTATGTGTGCGCTACCATCGATAACCTCGTGTCT
+
<==B:=<<<>666<<ABBCBCECBB>ABC?BBB@>@:>055;;;;;49:7;69:;7777&37779::;;:888188:;9==799.5.555&5:;7>=====>BC<@<AC@CAA?ABBBGCCBDDBB@A@EE@CAAA????AABCCAKGE;;8;?:::BAD@GBAAAB@BE?BBB9::BBB;?99298888(6>885599<=?@:?9=@A>69397999=@@@@@@?4949AA9C??<??>ABBB??@EBBBBBBAAAAA:99DC@CB@@@//*/38799>>52
@ATNG8:02882:05292
GATGGTATATCTGTCTACGAGAGCCAGAAGATCAGGAACTCTAGAAGAATTCAGATTTTTAACACGAGAGTAAACGTAAAAAGAAGGTTTTACAAGACTCACGTTAACAATATTGCAGCAGTACGCACACAATCGAAGCGCAGTAAGGATGGCTAGTGTAACTAGCAATAATACCACGAAAGCAAGAAAAAGAAGTACGCTATTAACTATTAACGTACCTGTCTCTTCCGAAACGAATGAGTACTGTATCTATGTGTGCGCTACCATCGATAACCTCGAGTCT
+
?ABB@BECCDB@AACCCFBBBBCMAM@A?@B;;::29:<<=9>>A>@?<A????A@@@A2A?BBBBBBAA:9929?@DEDD2CC?B=A@A9ACGAEBBCCBC@?:>;?>=?EE@AAACCDDDCCBEDCCBB=CCCE@BBBBBBAB@C@CBC?BBBAAAAA?BBBBBC?CC@BBB<??CCD>???<@@@@@2@D?BA@ACDB@@<@<@A??=?;?>@@@=AABAABC?B@BBB>BDC@BBBBCBBBACCCC@@ABBBBAABBCDD?D<==@@B5;7;=@@D;;;
@ATNG8:02890:05307
GATGGTAGTATATCGCGTCGCTATCCAGAAGATCAGGAACTCTAGAAGAATTCAGATTTTTAACACGAGAGTAAACGTAAAAAGAAGGTTTTACAAGACTCACGTTAACAATATTGCAGCAGTACGCACACAATCGAAGCGCAGTAAGGATGGCTAGTGTAACTAGCAAGAATACCACGAAAGCAAGAAAAAGAAGTACGCTATTAACTATTAACGTACCTGTCTCTTCCGAAACGAATGAGTACTACTCTCAGAGACACACTACCATCGATAACCTCGAGTCT
+
B@BC@CCCCABCCCDDCCCCABBDDACBB?CCCCAA?AACDGEFBCACD@B@BBCBCCCD3C@CCBBCCCCBCB=BA@@@@@1@B>C5;;;*9AA>AA@CCDD@@=@<@A?BCC?BBBCCCDDDCCCCBBCB@BCBB=A@A@BBBB?D@CCA?BCBBBBBC?BBCCCC?CC?ABB?BA@A@9???<@ABBB3BB@==<@ACB>>:>:>=BB<A=@@C;;:;BAABBC@B?BBB>BBB?CCBBBBBBBBBCCCABBCCBAAABAAB=A8:9<973727==A@:::
@ATNG8:02893:05272
GATGGTAGGTCACATGAGTGTATCCAGAAGATCAGGAACTCTAGAAGAATTCAGATTTTTAACACGAGAGTAAACGTAAAAAGAAGGTTTTACAAGACTCACGTTAACAATATTGCAGCAGTACGCACACAATCGAAGCGCAGTAAGGATGGCTAGTGTAACTAGCAAGAATGCCACGAAAGCAAGAAAAAGAAGTACGCTATTAACTATTAACGTACCTGTCTCTTCCAAACGAATGAGTACCTCTCAGACGCTCGTCCTACCATCGATAACCTCGAGTCT
+
@:;B9<>D@ECCBBBCCDCCBCCB@BDC@BBBCBB?B@BBBBCBA<ACAD?BBBBBBBB3B>BBBBBBEEDEF>C@99888(8>9@;ACC:CBB?@?@@AA>>><@=@A<:;:<??@@A???@A@A@:::A;AAAA=??@@?A>;7><A><8<>>>>=A@;AAA=AA?CB=:;93:::;:1;=>:?A@?@/;;7;@@@@A@@@;@;@ABB<B;???@A<AA@@=>><A:@@;@>>;?BCCB??;AAAE???>>>?AAAA;@@@<?667A=<9><AAAAB:;;
@ATNG8:02896:05296
GATGGTAGAGAGAGCTCTCTCATCCGTACTCATTCGTTTCGGAAGAAGACAGGTACGTTTAATAGTTAATAGCGTACTTACTTTTTCTTAGCTTTTCGTGGTATTCTTGCTAGTTACACTAGCCATCCTTACTGCGCTTCGATTGTGTGCGTACTGCTGCAATATTGTTAACGTGAGTCTTGTAAAACCTTCTTTTTACGTTTACTCTCGTGTTAAAATCTTGAATTCTTCTAGAGTTCCTGATCTTCTGGCGCGTATGTATGTCGCCTACCATCGACTAACCTCGAGTCTCATCACCGACT
+
CBBC=B6;4:;9555555<:::55.5555599975559077393//)/777748::::<6@8?=??4>4:7>@@00/7(------$-/(//////&/9:9=BB@=>>,////665::<BB>;;:;CF<?<?>=:9//-(--66)..55555>>99:A778;;;:67;;)/*/668:9;99399@@@6@<>988888(8<==?9?>>>ABCA==0888)7881;@=D===:=<<7///6:7:9===<<=>>=@@A;;;>>C>==A===167=7=<==;;;>8=8=?;<;<:777777947-/,
@ATNG8:02901:05318
GATGGTAGAGTACAGTGTAGTAGACCAGAAGATCAGGAACTCTAGAAGAATTCAGATTTTTAACACGAGAGTAAACGTAAAAAGAAGGTTTTACAAGACTCACGTTAACAATATTGCAGCAGTACGCACACAATCGAAGCGCAGTAAGGATGGCTAGTGTAACTAGCAAGAATACCACGAAAGCAAGAAAAAGAAGTACGCTATTAACTATTAACGTACCTGTCTCTTCCGAAACGAATGAGTACACACTCTCATATGACACTACCATCGATAACCTCGAGTCT
+
BBBB>A<CBA@<<<<<>>><@?@00,/>>7?@@@@@=A8::?>=?@8==18-7??9:999$76;88CB>@=77:,:@AAAAA1:;492999&9=A>BAAAAA>AC=A=@B>@AC@AAAABBDCCEDGCCCBB=AA@@<@BDBCCAA=A?B;;7;@@?@CCB@CBBBBB?BB?BBB?BB99947>>>BBBBB3AB?BAAADCA@@<@:>=@?5;5;;@@B?CB@@@AA=@=?@@9?AA>AABBBBCCBBBBBBBBA:::???CBCF@C?>>B@@<A=AAAB?:99
@ATNG8:02857:05356
GATGGTAGTGTGTCTCTGAGAGAGTACTCATTCGTTTCGGAAGAGACAGGTACGTTAATAGTTAATAGCGTACTTCTTTTTCTTGCTTTCGTGGTATTCTTGCTAGTTACACTAGCCATCCTTACTGCGCTTCGATTGTGTGCGTACTGCTGCAATATTGTTAACGTGAGTCTTGTAAAACCTTCTTTTTACGTTTACTCTCTTGTTAAAAATCTGAATTCTTCTAGAGTTCCTGATCTTCTGGCTCTCGTAGACAGATACTACCATCGATAACCTCGAGTCT
+
:6C>9><@AA=?;;<666<;=D?;;;@BAAA=AAAC>BC@G?BCBDEED@CCCCE=;;=FDC?I?BABBCFCBB>@A@A@0@C=<<;@8>=@;4>65.5@7:;:A@@?CCB@AA;;6;AB@B?CCA@AAAB?@@@B8;<BBBBBBCC;;;;<;A?A@@?CC5;5;:@AABA@@;>>ABB4A>B@CCJHE1@@;;;0;;A@@AC=BA5;;;;*;@;;;@C=CCA;;;CCCC@C?;;;@BB<AAB=AABBBBBBCCC;;;ABAAA>:@=00000-0;BBDA@<00
@ATNG8:02858:05342
GATGGTAGTGTCAGTGCGCGTCGTCCAGAAGATCAGGAACCTAGAAGAATTCAGATTTTTAAATCGAGAGTAAACGTAAAAGAAGGTTTTACAAGATCTCACGTTAACAATATTGCAGCAGTACGCACACAATCGAAGCGCAGTAAGGATGGCTAGTGTAACTAGCAAGAATACCACGAAGCAAGAAAAAAGAAGTACGCTATTTAACTATTAACGTACCTGTCTCTTCCGAAACGATGAGTACTGTATCTATGTGTGCGCTACCATCGATTAACTTCGAGTCT
+
?:::5:=:?@AACAA;:555559995:B@@CCBBBB<@<?;?;;;>?@=A=@@BBACCC1?=8=:99=888A?9;;3333&37287C?=/::?<@0//779899,3,32168=49:952222225966;>?475776//.589:A8<4252475532---(----/<74405::5<;<<7;9:6333333#3;63338333333(7,3333186>744=6;>737336<6666.244443666////666;<<4444488:<:858===885<6@>488::::;
@ATNG8:02862:05323
GATGGTAGTGTCATATGAGAGTGTGTACTCATCGTTTCGGAAGAGACAGGTACGTTAATAGTTAATAGCGTACTTCTTTTTCTTGCTTCCGTGGTATTCTTGCTAGTTACACTAGCCATCCTTACTGCGCTTCGATTGTGTGCGTACTGCTGCAATATTGTTAACGTGAGTCTTGTAAAACCTTCTTTTTACGTTTACTCTCGTGTTAAAAATCTGAATTCTTCTAGAGTTCCTGATCTTCTGGATAGCGACCGATATACTACCATCGATAACCTCGAGTCT
+
A@@@7;>>CCBCCFCCCCBBCCCBBC@@CBBDCA@@:@A;<;@;=@=CC?CCAB@@C@BC;;:;?ACBBBBCDG?AAAAA,@A=@:@8A7;;C9@;?:BBA=;=FCD@CCCCCCCF?BBC?D@CCBB@@AD?CCCC@CBBBCCCCDCCCCBCCC@BBA?CD@C?AAABBECBB@BCCCC;C?D>;;:;:*:BBBC>BBCCCCCCCC>BBBB2BCCCCADACC@BBBCCBB@B@CCBBBC?BBB@CBCCCCDD?BBDEDCC@CBACBB@A9969:>AA@AA@A
@ATNG8:02862:05348
GATGGTAGAGTACAGTGTAGTAGACCAGAAGATCAGGAACTCTAGAAGAATTCAGATTTTTAACACGAGAGTAAACGTAAAAAGAAGGTTTTACAAGACTCACGTTAACAATATTGCAGCAGTACGCACACAATCGAAGCGCAGTAAGGATGGCTAGTGTAACTAGCAAGAATACCACGAAAGCAAGAAAAAAGAAGTACGCTATTAACTATTAACGTACCTGTCTCTTCCGAAACGAATGAGTACACACTCTCATATGACACTACCATCGATAACCTCGAGTCT
+
>==B;?==B@??===??CCFDCDCC>BBA>AA;;:>:>8A@@A@9:6::4:?AAB:::99'98?@ABBACB??>8>?AAABB5AC>C<AAA9BCHBDCCCBBBBB?B?BB>BDD>AAA:;;DCKCCCCA@@E@EABB@BCBCBDAA?B@BAB@BCCCCBBB?BBCBBA?882:AA399ADA8===9::::::%:99;948B:@@A88759==2=5=<ABB?BBAAABB6:6:@@=@BC?BBB??@CCCBBCDCAAABBB:::BB@@=A:99AAB;?=?CBBAAAA
@ATNG8:02866:05347
GATGGTAGGCGACATACATACGCGCCAGAAGATCAGGAACTCTAGAAGAATTCAGATTTTTAACTCGAGAGTAAGCGTAAAAAGAAGGTTTTACAAGACTCACGTTAACAATATTGCAGCAGTACGCACACAATCGAAGCGCAGTAAGGATGGCTAGTGTAACTAGCAAGAATACCTCGAAAGCAAGAAAAAAGAAGTACGCTATTAACTATTAACGTACCTGTCTCTTCCGAAACGAATGAGTACCTCTCAGACGCTCGTCCTACCATCGATAACCTCGAGTCT
+
AA@B:>@C@DBAACCGGCCCCBBBD@DCCACCCCBB@C@DCCBBCC@CC@B?@AC:9999*;5;BBCCCCCDC@BCCDCDCC5CC@A5;;;.;@B=@ABBBBCA@>A@CC@BAA?BBBBCCBBCBBBBBCCC@B@@@<@@ABBBBB?C@C@?=?AADBCEC?CCCCAA>BC?BBB@BA@?=7==?;888989%8=:<;8;@@BAA=@:==>A;?<??CCCABBBBBCB>B>@A@<ABB?BBCBAAB>??ACCCBBBBBBBBB?BA@<?/00@@@8;:;CC>==@@
@ATNG8:02874:05361
GATGGTAGTGTCAGTGCGCGTCGTCCAGAAGATCAGGAACTCTAGAAGAATTCAGATTTTTAACACGAGAATAAACGTAAAAAGAAGGTTTTACAAGACTCACGTTAACAATATTGCAGCAGTACGCACACAATCGAAGCGCAGTAAGGATGGCTAGTGTAACTAGCAAGAGTACCACGAAGCAAGAAAAGAAGTAACGCTATTAACTATTAACGTACCTGTCTCTTCCGAAACGAATGAGTACGAGAGAGCACACGTGTCTACCATCGATAACCTCGAGTCT
+
CABC@BBBBCCCCBBCDDDDDBBBC@CCCACBBBBB@B@CCDCDCB?BB?B@CBBAA@AA2A@CCCCCAA>ABB;A@?AAAA2AC@D@CCC;CCCACCBCCCCBB?A?CD@DAB?BBBBBCCCEDAAACCCC@BBBA?BABABCBB>C@CBB?BDCCCAAA?AAAAAA?C@??00*....).8;7;@@@000<>00+0=9:;;5;7<=<99<796<??;?A@@ABB@B@BBC>BCB?BBBBECCCCCCD@@@BCCCCAAAAACD?@666AAA7;7;>>A?>=;
@ATNG8:02877:05337
GATGGTAGCACACGAGATCTCATCGTACTCATTCGTTTCGGAAGAGACAGGTACGTTTAATAGGTTAATAGCGTACTTCTTTTTCTTGCTTTCGTGGTATTCTTGCTTAGTTACACTAGCCATCCTTACTGCGCTTCGATTGTGTGCGTACTGCTGCAATATTTTAACGTGAGTCTTGTAAAATCCTTCTTTTACGTTTACTCTCGTGATTAAAAATCTTGAATTCTTCTAGAAGTTCCTGATCTTCTGGGCAGACTCTCACACGCCTACCATGATACCTCGAGTCT
+
:666:>==C=?</////<<<=>==A>=@=>;;7566=4;;:>8@<<655=394/---(-(---(-0606679999;9366666'//(//9928;;;6:::699*//836661/337777842224;05579>7::477:=4::66555>=565;98891559AA+50559:77<99.55555&554945555&4:::;6==>=;</////)////$/6;7<<8<6::79;:882886;6;;3//6(//66.6...22266666666,22.273-----022222...
@ATNG8:02883:05369
GATGGTAGTGTCATATGAGAGTGTGTACTCATTCGTTTCGGAAGAGACAGGTACGTTAATAGTTAATAGCGTACTTCTTTTTCTTGCTTTCGTGGTATTCTTGCTAGTTACACTAGCCATCCTTACTGCGCTTCGATTGTGTGCGTACTGCTGCAATATTGTTAACGTGAGTCTTGTAAAACCTTCTTTTTACGTTTACTCTCGTGTTAAAAATCTGAATTCTTCTAGAGTTCCTGATCTTCTGGCTCTCGTAGACAGATACTACCATCGATAACCTCGAGTCT
+
@@AB;CBCBBBBCBCCCECCCDDDDABCBDBB?BDDD=BB@B?CDCBBCE@DDDCB?B?BBBC?C@CDCCBBBBC?CCCCC1CC?AABC:@BDD@BBC@BC@BBCDDC?CCDCCECC>CBD@D?CCDDBBBC@CCDDACCCBBBCCCCFCCBBCC@CCC?CC@C?BCCCDDBCC?A::::5:>B<>@@@@0?DABC=BBCCDCDBEC@CCCC5CBBBCAC@CB@CCCDCDC?C@BCBCCC?B??<@CCCCCCCBCCCCCCBDDDD@D999A??;?;?CAAAA??
@ATNG8:02892:05337
GATGGTAGTGTCAGTGCGCGTCGTCCAGAAGATCAGGAATTCTAGAAGAATTCAGATTTTTAACACGAGAGTAAACGTAAAAGAAGGTTTTAACAAGACTCACGTTAACAATATTGCAGCAGTACGCACACAATCGAAGCGCAGTAAGGATGGCTAGTGTAACTAGCAAGAATACCACGAAGCAAGAAAAAGAAGTACGCTATTAACTTTTAACGTACCTGTCTCTTCCGAAACGAATGAGTACATAGATATACGTATAGCTACCATCGATAACCTCGAGTCT
+
;9;;045=;?@A@@;<>>>C>?BBB:AA@<?@==99.4.5.5;:4405:5:8::::8999$3-499555=<86716866990//)/(///&/(/8188:<==9::48488266=28:>AAAA?@@A@?>>=>;>AAA=;;;>?===;>=>=A?B????A@@=@>>>BB>AB?AA?;?@@838//(.....$..(2222555552735555+55:::>>9>//.9//)/379>45/5,525<;:999<;;;@@AAB?????@@@A<@;??A??3:3:@@@@A?8
@ATNG8:02903:05356
GATGGTAGTAGTACACTAGTCATACCAGAAGATCAGGAACTCTAGAAGAATTCAGATTTTTAACATCGAGAGTAAACGTAAAAAGAAGGTTTTACAAGACTCACGTTAACAATATTGCAGCAGTACGCACACAATCGAAGCGCAGTAAGGATGGCTAGTGTAACTAGCAAGAATACCACGAAAGCAAGAAAAAGAAGTACGCTATTAACTATTAACGTACCTGTCTCTTCCGAAACGAATGAGTACACATCGTCGTGTCGTGCTACCATCGATAACCTCGAGTCT
+
@?AA<B=DCDDCBCC>>?@@CB==@<CCB@BB;;;B<A;@@@996;;?=:B?:;;;:;;;.:?ADCBA@@>A???9?@:::99'33-7-773&3:<8==BBBBCBB?C@BB@BBB@BBBBDCCCCCCBBBCDD@ABBB?BBBBBB@A>C@BCC@CDCCCCCB?BCBBBB?BC?AAA>AABBB>A@@>@@?@@2@B@B>>:A>=>A;B8;:@@9=:>@CCC@BBCBBBB<?=?@A=CAA>ADCBBBBCCCBBBBBAAA>>>>>=@A@?B>>>BCC@C>@BCBBB>>
@ATNG8:02904:05327
GATGGTAGACATATCGTACTCTCTGTACTCATTCGTTTCGGAAGAGACAGGTACGTTAATAGTTAATAGCGTACTTCTTTTTCTTGCTTTCGTGGTATTCTTGCTAGTTACACTAGCCATCCTTACTGCGCTTCGATTGTGTGCGTACTGCTGCAATATTGTTAACGTGAGTCTTGTAAAACCTTCTTTTTACGTTTACTCTCGTGTTAAAAATCTGAATTCTTCTAGAGTTCCTGATCTTCTGGGCAGACTCTCACACGCCTACCATGATAACCTCGAGTCTAT
+
A<BB;CCCBBBCBCCCDCCCCCCCDDDDCBBB@CCCC<@?=@ADFBABBB?BA???=@=BBBB?B?BBBBBBB??=8>>>?+8?;<886'6797<B9978B;??@BAE<>>>@@>>><@@A:=:<??99;:@<@AAA;>>A@===>??>A@@@@@9:::<@@<@=AAA@@@@AB7;;@@@2@;>588BAB/A???D:==>;;:?>>?;????/?;;;@9=8=>:>>>>???<A=BDB>>>7;;BB:A;::=<:9:@@@B>>:>??=@AAA@@:=:==:775,***
@ATNG8:02905:05352
GATGGTAGTCTCAGATAGTCTATAGTACTCATTCGTTTCGGAAGAGACAGGTACGTTAATAGTTAATAGCGTACTTCTTTTTCTTGCTTTCGTGGTATTCTTGCTAGTTACACTAGCCATCCTTACTGCGCTTCGATTGTGTGCGTACTGCTGCAATATTGTTAACGTGAGTCTTGTAAAACCTTCTTTTTACGTTTACTCTCGTGTTAAAAATCTGAATTCTTCTAGAGTTCCTGATCTTCTGGCTCTCGTAGACAGATACTACCATCGATAACCTCGAGTCT
+
?BBB?BCBBBBBBCCFCCBBBGLDCCCBCB;;7;@@B=BB@CFFECBCCD@CBCCD@B?BBA@>@@BBBCCCCDD?BBBBB2AA?AAAA<@@ACACCF@JD<=;BCBC@CCFJCCCC@BBC@C?CCB@AAAC?CCCC?CCBBDDCCBCCBBBCCD@@?A@CC?C?BABCCLCDC@CECDD;;7;=;;;;;*;BBBC=AACCCCCAAA5;;;;*;;;;C@C@CC@CCCCBBB@C@A@@BBA=A@A?ACCCCCCCCECCCCBCCCCEAC:::A:959=AAC??>>>
@ATNG8:02858:05393
GATGGTAGTGATACAGATCAGACACCAGAAGATCAGGAACTCTAGAAGAATTCAGATTTTTAACACGAGAGTAAACGTAAAAAGAAGGTTTTACAAGACTCACGTTAACAATATTGCAGCAGTACGCACACAATCGAAGCGCAGTAAGGATGGCTAGTGTAACTAGCAAGAATACCACGAAAGCAAGAAAAAAGAAGTACGCTATTAACTATTAACGTACCTTTCTCTTCCGAAACGAATGAGTACCTCTCAGACGCTCGTCCTACCATCGATAACCTCGAGTCT
+
DCA?>ABBBDCCCCDCCCCCCCCCC@BBB@BBBB@A?@@CCB99:C@ED@C@>>?BCDDC1C7ABAABABC787)9=;:999'9>;;;B@B7AAA=@ACBAA>0000<@@<CCB>@@ABBCDCDCCCCBBBB@CCCC?BAAABBAB?EAD?@>@GBBBCCB?BBBBBB?BB>>>>499@@@9@??;999999%9><?B?ACCA>=:><@@>>7=;>=B@@5;;6;ABC?B@CDD=CAA?ACCCBAA=AACCCBB@ABBBBCB????<?000?==5::;BBBAA??
@ATNG8:02860:05399
GATGGTAGCGCGACGAGCGTAGACCAGAAGATCAGGAACTCTAGAAGAATTCAGATTTTTAACACGAGAGTAAACGTAAAAAGAAGGTTTTACAAGACTCACGTTAACAATATTGCAGCAGTACGCACACAATCGAAGCGCAGTAAGGATGGCTAGTGTAACTAGCAAGAATACCACGAAAGCAAGAAAAAGAAGTACGCTATTAACTATTAACGTACCTGTCTCTTCCGAAACGAATGAGTACGATGAGAGAGCTCTCTCTACCATCGATAACCTCGAGTCT
+
BBBD@BABCCCCBBCCAABBFEDD@CCC@DCCB@A?A?CCCCCCCACC?C?BCCBBBBB3B@BBBBCBBB>>>:>AACDCC5CC>@5;;;.<CE@CBBGDLHCC>A?BC@BAB@BBBBCCDDCCBBCBBBC@ECCB@A@@?AAAD@D@C::::BCCCBBB?CBCBBB@CC?999999AAA9?9999CDEG2CC?BBBAB=@?><><?@>>;>=AABAA?ABAABDC@B?BCB?CBB>@??BBBCCCBBBBABBCC>>==AAAAA=>>>>@??<?<AAA@>>>>
@ATNG8:02860:05418
GATGGTAGAGTATCATGTGTATCTCCAGAAGATCATGAACTCTAGAAGAATTCAGATTTTTAACACGAGAGTAAACGTAAAAAGAAGGTTTTACAAGACTCACGTTAACAATATTGCAGCAGTACGCACACAATCGAAGCGCAGTAAGGATGGCTAGTGTAACTAGCAAGAATACCACGAAAGCAAGAAAAAGAAGTACGCTATTAACTATTAACGTACCTGTCTCTTCCGAAACGAATGAGTACGAGAGAGCACACGTGTCTACCATCGATAACCTCGAGTCT
+
ABBC@BBDBCCCCDCCCCCBBCBBC?BBC?CCCCD9;;ACCDCDCB=BC@D?DBABBCCC0C?CCBBCDCCCCC>CCCCECC5AB?B=BBB9B@?=@CBBDBBBD?B>@B>BCC>BAA@BBCCCCBBBBBBB@DDCC?BBBBCCBD@C?C@@?@DCCBDAA?ADDBBA>BB>BBB;<<;;;3>@@>BCCCC2BB?B???BBBBB?B?@@?>=B=EDCAA<@CBBBCC@C?CCC=BBB?BBCCCCBBBBBB@@ABBBBBBBBBBBB?B899A>=8=8=A?=>===
@ATNG8:02863:05386
GATGGTAGTGATACAGATCAGACACCAGAAGATCAGGAACTCTAGAAGAATTCAGATTTTTAACACGAGAGTAAACGTAAAAAGAAGGTTTTACAAGACTCACGTTAACAATATTGCAGCAGTACGCACACAATCGAAGCGCAGTAAGGATGGCTAGTGTAACTAGCTAGAATACCACGAAAGCAAGAAAAAGAAGTACGCTATTAACTATTAACGTACCTGTCTCTTCCGAAACGAATGAGTACGTGTGCGACGTGTCTCCTACCATCGATAACCTCGAGTCT
+
ABBB@BCCBBBDCCCCCCCCECBBD<BAC@CCBBAB@B@CCCCC@A>AC?B@BBBBBDCD2C?CCBAABCCBAA<A89:CCC1CC?B<BBB7BBC@CGCCCCCBC?B@BB@BBB?BBC>@@CCCCCCCCCCC?BBBC?BAAACBBB@C@CBB@BBCCCCAB=ACAAACCCC@AAA<>>BBB;>>>?@BBBB3BC@A>>>C@@?>:>;AAAA=A<AADA@=@BAAACC?B>B@D<BBC?AAABBBBBBBBABBCCAAACBBB?ABB@B899===8=:=CCAA@@@
@ATNG8:02865:05377
GATGTAGTATCTGTCTACGAGAGCCAGAAGATCAGGAACTCTAGACGAATTCAGATTTTTAACACGAGAGTAAACGTAAAAAGAAGGTTTTACAAGACTCACGTTAACAATATTGCAGCAGTACGCACACAATCGAAGCGCAGTAAGGATGGCTAGTGTAACTAGCAAGAATACCACGAAAGCAAGAAAAAAGAAGTACGCTATTAACTATTAACGTACCTGTCTCTTCCGAAACGAATGAGTACTACTCTCAGAGACACACTAATCGATAACCTCGAGTCT
+
DCBBB=BCAA@BDGGCCCCCCBBB@BBB@CCCCAA?A?AACCCCADAA?A?CBB===>=.??BDBBACCBBBB>AAAABBB1@@?B<BBB:B?B<@?@@BCCCE@C@CC?AAA>AABBBBBCCBBCCCCEB?CDEF>B?@?AAAB?CADBB?BCEBBBBC@DCCAAA?BB@AAA;@>888*:==;99:9::%9;<=94888CBB@C>::??9?<AAAAA=@;;;BCC?C@CDD=CAB?ACCCCCCC@BBBB@@@BBB@@@@BBB=B@?A=9/6/6==<<:::
@ATNG8:02874:05381
GATGTAGTATAGAGCTCTCATAGTACTCATTCGTTTCGGAAGAGACAGGTACGTTAATAGTTAATAGCGTACTTCTTTTTCTTGCTTTCGTGGTATTCTTGCTAGTTACACTAGCCATCCTTACTGCGCTTCGATTGTGTGCGTACTGCTGCAATATTGTTAACGTGAGTCTTGTAAAACCTTCTTTTTACTTTTACTCTCGTGTTAAAAATCTGAATTCTTCTAGAGTTCCTGATCTTCTGGATACACTCATGTGCACCTACCATTCGATAACCTCGAGTCT
+
BBBBCCBDBBAB@BBCCCCCCCCCBBBB;;0:BBB=BC@B;;;CBBAC?BBB??<?=@@@@=A?BCBBBAA:=7<===>+B=6:A@=6@BAA8?9947<8<;<8;=7BCE>>=??:===:>;???>>>>>=@@@A:==>;;;@BB???@A?>>7;;?<@@=A=@@@@???@@=AAAAA6@8=488888(/:=>@2=///66::::88989+8///95;6@@9@AAB@>><><?>>>@?:;;;;@?==<///=:>?@=67-,,9022-,,-33-30:D@???@?
@ATNG8:02877:05389
GATGGTAGCAGACGTGACAGAGCGCCAGAAGATCAGGAACTCTAGAAGAATTCAGATTTTTAACACGAGAGTAAACGTAAAAAGAAGGTTTTACAAGACTCACGTTAACAATATTGCAGCAGTACGCACACAATCGAAGCGCAGTAAGGATGGCTAGTGTAACTAGCAAGAATACCACGAAAGCAAGAAAAAGAAGTACGCTATTAACTATTAACGTACCTGTCTCTTCCGAAACGAATGAGTACGTGTGCGACGTGTCTCCATCGATAACCTCGAGTCT
+
CC:9;;AABDCDBB==6=DICCCBB@BCC@BBCCCC@C?@@CCBBC?BB?C?C@@?????1??BBBDDCB::9C9><;;;;;*;C?C?CCC8CB@<AA@BCBBDB?B?BB?BBB>AABBBCCCCCCCCCCBB?CCCC?BBCBCBBB?A?B9:9:CCCCCBC?BCBCBB?BB?BBB?BBBAA9?8839AAAB2BB?A>>>BDC>>:>:==CC=B=B=BBB?BBBBCBC@C?CAC=BBC?AAACCABABBAABCBBBBBBA<<;?;;?@>:4:<@?@@>888
@ATNG8:02878:05376
GATGGTAGCACGAGTCACTCATATCCAGAAGATCAGGAACTCTAGAAGAGTTCAGATTTTTAACACGAGAGTAAACGTAAAAAGAAGGTTTTACAAGACTCACGTTAACAATATTGCAGCAGTACGCACACAATCGAAGCGCAGTAAGGATGGCTAGTGTAACTAGCAAGAATACCACGAAAGCAAGAAAAAGAAGTACGCTATTAACTATTAACGTACCTGTCTCTTCCGAAACGAATGAGTACGTGTGCGACGTGTCTCCTACATCGATACCTCGAGTCT
+
>CCC?CBCBBBCBB@B@<<;;95;949@B>BBAA;<4:.9@?AC?@<@?@@?BAA@@???,>:@@@AC@@@BDD>A@BDEEE0DDBH@BCB<BBB@CCCCBABBC@F;;;?AAB>::9?@@BCCCDFFCBBB@BAAB?@@@ACCBB?B@C@A?@CDEECAA?ACCAAA>AD>AAB<??CCC=??=9:::::(:>?B:9:BBB>A=B=AA>>:=:>=CCF@CCCBBBC@C@CCC=BBB???@BCBFBBCBBBABBAABB:99@CBBBBA@=8888=>>???>>
@ATNG8:02882:05383
GATGGTAGTATCTGCACACTCTGTCCAGAAGATCAGTAACTCTAGAAGAATTCAGATTTTTAACACGAGAGTAAACGTAAAAAGAATGGTTTTACAAGACTCACGTTAACAATATTGCAGCAGTACGCACACAATCGAAGCGCAGTAAGGATGGCTAGTGTAACTAGCAAGAATACCACGAAAGCAAGAAAAAAGAAGTTACGCTATTAACTATTAACGATACCTGTCTCTTCCGAAAACGATTAGTACACATCGTCGTGTCGTGCTACCATCGATAACCTCGAGTCT
+
<>BC@CBBBC@?;??;<>>>>C=BB<@CD;99:@@>@@=BAABBBC>@C=@598ABAABA.;6:;9>?@@AEED?ACAAAAA0@A,00+000)/==6<@==<<<5505?AA=B@@>?AACC@@@BB;;:BBAA?ABCC=@@BBBABB>B=B<;6;AABBDCC?;;9@CC?BB?BBC=@????8<@@:999999%9=;79.:?>AABB?B@?>?99>7<:/---(--....64942222&2255.5222666685555555876677775.3///757/5.365.....
@ATNG8:02889:05393
GATGGTAGTATAGAGCTCTACATAGTACTCATTCGTTTCGGAAGAGTCAGGTACGTTAATAGTTAATAGCGTACTTCTTTTTCTTGCTTTCGTGGTATTCTTGCTAGTTACACTAGCCATCCTTACTGCGCTTCGATTGTGTGCGTACTGCTGCAATATTGTTAACGTGAGTCTTGTAAAACCTTCTTTTTACGTTTACTCTCGTGTTAAAAATCTGAATTCTTCTAGAGTTCCTGATCTTCTGTGAGATATGCATGATGCTACCATCGATTCGAGGAAGTCT
+
BBBB:66=?=B>BB>@?D@?>BBBFCCCCBBB@CCCC>BA?B@EBBABBC@BB@@@595:CBB?B@???BBAAAC?CCDDD3AB@BAAB<BBBBACCC@CB?AABCAB?BCCDDCCC?BCD@D?BCCCBCCCBCCBB?BBCCCBAACCDCCBCBB@CCC@BB@B@CCCBBBBBB<@@@@@7@@B@BCCCC3B@@AB;@AA@@BABBB>BCBB0ABBAB=A5;<=BABCBBBABABCBCCB>A@BDECCCCDCBBCBBBBCCBCE@C:;;BB?BCBB?B?CCAA
@ATNG8:02895:05384
GATGGTAGCACGAGTCACTCATATCCAGAAGATCAGGAACTCTAGAAGAATTCAGATTTTTATCACGAGAGTAAACGTAAAAAGAAGGTTTTACAAGACTCACGTTAACAATATTGCAGCAGTACGCACACAATCGAAGCGCAGTAAGGATGGCTAGTGTAACTAGCAAGAATACCACGAAAGCAAGAAAAAGAAGTACGCTATTAACTATTAACGTACCTGTCTCTTCCGAAACGAATGAGTTCGAGAGTCAGAGCAGAGCTACCATCGATAACCTCGAGTCT
+
AABB@DCCBCBB=CEBBBCCB@AAC?C@@>@AAD::6;>BAA@@@E>BA?C?;;:CDEDD3BBAA@AAABBAAA<@00/<;;*;:6:4;;;0?B=?B6;;;0000*/58848?<7<A@@BBBBBBBCBBBBC@EECC>AAA@?A??<@@C@@?@BBBBBCC@BDBBEE???<?BA<@@99:,7>>;BCFDF3??=@@@@@??FC=A8;;=@<A;>?CCB@BCBCCBB?B?BBD>CAA?AABBB?CC@@ABBBBBBBBBBBBBBBB>B788?<<1707>>?B777
@ATNG8:02856:05442
GATGGTAGAGAGATTGTAGCGCACCCAGAAGATCAGGAACTCTAGAAGAATTCAGATTTTTAACACGAGAGTAAACGTAAAAAGAAGGTTTTACAAGACTCACGTTAACAATATTGCAGCAGTACGCACACAATCGAAGCGCAGTAAGGATGGCTAGTGTAACTAGCAAGAATACCACGAAAGCAAGAAAAAAGAAGTACGCTATTAACTATTAACGTACCTGTCTCTTCCGAAACGAATGAGTACGTGTGCGACGTGTCTCCATCGATAACCTCGAGTCT
+
@A@@>@<CCCBBBB><<<<@B<;;;3;;;5;@<@@A?A@GCCCC@?>@B@C?@A00/;;;)::///=BA:@:??9>=A@AAA2AC@D?CDC9BBB<@AAAAAA;;8:?BA@CBC?BBDCCCBCCCBCBBCBC?CBBE?AACCCCBB?C@CBB>AAAAAADC>AACC?@<?A;>>=>BABBB>><<9899999%9<;<:79@=A>=7878=@@;B==>B<<7<AAAAA@=@=9:9/89738>>>?C>>?@?>???>>??85594;557<776=7=<;;=887
@ATNG8:02861:05447
GATGGTAGATACTCGCTGATACACCCAGAAGATCAGGAATCTAGAAGAATTCAGATTTTTAACACGAGAGTAAACGTAAAAAGAAGGTTTTACAAGACTCACGTTAACAATATTGCAGCAGTACGCACACAATCGAAGCGCAGTAAGGATGGCTAGTGTAACTAGCAAGAATACCACGAAAGCAAGAAAAAGAAGTACGCTATTAACTATTAACGTACCTGTCTCTTCCGAAACGAATGAGTAACTACTCTCAGAGACACACTACCATCGATAACCTCGACGTCT
+
?@@:8=;;@CCCDAABIGGBBBCCC<BBB@BBBB@A>A>@?BBBD@AA?C?AAAAABBB+=>BBB==>DCBBC=@9:7999):><?2888.8>@>??>?>=>==0912;4=9937;;:B>>>>>??@;::@<;;;A:>=;66://+/065D;A@9<=@BC=BBBBAA==@<@AE<>>888(6:8179999(52,2=9AAAAAA7;5;?>>;?;?>8888===///>(/(.55.5770777:..)....98::9=B@???<665>@:>:;;B??;<6;;;///977
@ATNG8:02863:05456
GATGGTAGAGTACAGTGTAGTAGACCAGAAGATCAGGAACTCTAGAAGAATTCAGATTTTTAACACGAGAGTAAACGTAAAAAGAGGTTTTACAAGACTCACGTTAACAATATTGCAGCAGTACGCACACAATCGAAGCGCAGTAAGGATGGCTAGTGTAACTAGCAAGAATACCACGAAAGCAAGAAAAAGAAGTACGCTATTAAACTATTAACGTACCTGTCTCTTCCGAAACGAATGAGTACTATAGACTATCTGAGACTACCATCGATAACCTCGAGTCT
+
0/::6:<;<<=;956666;=>=>AA:6668<<;;;=:?9====<??<A?:@=00/?@???0=:=@?774@:???687/////$///)///&/7949555977/0)/3//)/9;7;<<=;;;AAFAAABCBB>AA:;69@@@BCBC@E@BCC@BCCBBBBC@CCCCCDABB?BBB;>;;<<6<9829>ABB3BB?B>?@CAA9:176)6:995:8??BBG?BABCBBB?A<989.789299=?ABAAABDD>>>AAAAAAAABBBB?C:99>BC<A>ABB>>?97
@ATNG8:02881:05425
GATGGTAGTGCGTGAGAGAGAGACCCAGAAGATCAGGAATCTAGAAGAATTCAGATTTTTAACACGAGAGTAAACGTAAAAAGAAGGTTTTACAAGACTCACGTTAACAATATTGCAGCAGTACGCACACAATCGAAGCGCAGTAAGGATGGCTAGTGTAACTAGCAAGAATACCACGAAAGCAAGAAAAAGAAGTACGCTATTAACTATTAACGTACCTGTCTCTTCCGAAACGATGAGTACTATAGACTATCTGAGACTAATCGATAACCTCGAGTCT
+
B@@A7@=@BBBCAAABCBBBBB@AB:@>C8=CCCDC?C9A=>>>D@CC=?<?FBBBCA=+=8<@BBBBAAABC>B>>@BBB3BD@D?BBB8AAC@BB@A===@@=A=AA<A@@<@>>>@@@BA?@>@>=<?;AAAA=CBAAA?>?;=5=9:58=AABB9758@@ABB@BB??<;4<<867,2995>>>>>*8808AAA@@@>>;>=C?@?:>:>B???=A>>>A@@<@=?;;29000@;<7;;>>>@>>>?AAAAC??>AAA=D<<<66/63::=><<<<
@ATNG8:02885:05455
GATGGTAGCGGCAGTATCAGCGCAGCCCAGAAGATCAGGAACTCTAGAAGAATTACAGATTTTTTAACACGAGAGTAAACGTAAAAAGAAGGTTTTACAAGACTCACGTTAACAATATTGCAGCAGTACGCACACAATCGAAGCGCAGTAAGGATGGCTAGTGTAACTAGCAAGAATACCACGAAAGCAAGAAAAAGAAGTACGCTATTAACTATTAACGTACCTGTCTCTTCCGAAACGAATGAGTACGAGAGTCAGAGCAGAGCTACCATCGATAACCTCGAGTCT
+
:;44.////-(----:<<<=<<<;9990556599:///)/)/979:::6<;-3-33345;>>>>%545<;::;<:::;1:944444$4:5;:===1<<<455::8;8884;6;;2;=95:=<<=CBBCCBBBBBBB?B;;;=@@BBA@::4949996><<<?@@?9==C@??=?A????<?????987757;;;;.;@=;A;BB=BCB<@>???:2;355A@B>BBBBEBB@B@AAA<BAA>AAABDBBCBAAABBCCCBEBBBBCBAA>A999AAA?D<@8936---
@ATNG8:02886:05462
GATGGTAGATACTCGCTGATACACCCAGAAGATCAGGAACTCTAGAAGAATTCAGATTTTTAACACGAGAGTAAACGTAAAAAGAAGGTTTTACAAGACTCACGTTAACAATATTGCAGCAGTACGCACACAATCGAAGCGCAGTAAGGATGGCTAGTGTAACTAGCAAGAATACCACGAAAGCAAGAAAAAGAAGTACGCTATTAACTATTAACGTACCTGTCTCTTCCGAAACGAATGAGTACGATGAGATCTCGTGTGCTACCATCGATAACCTCGAGTCT
+
A@@B<@@B@@;>B;99A;@>?BBCC=DCD@BBBBAA>A<@??BBBB?BB@B>@@@=====,=9?BA<>@>00//(///////$5>8>.555&555.5559999::5:9:>7?AA?BDCBCBBBCCCCCCCCDACBBA?AAAABBBB?B@B;;:<BBBECCE?BBBBCE@BB?BBB?BBAAA;>>=<@@@@@2AB>BBB@AAB?@<>;>@;;7;=@@C@@=@@@@ABB?C?BAC<BBC@???BCBBBBABCBBBBBBBCC@?>ABD=A==>A@?;?:?A>>?>>>
@ATNG8:02887:05462
GATGGTAGGCGACATACATACGCGCCAGAAGATCAGGAACTCTAGAAGAATTCAGATTTTTAACACGAGAGTAAACGTAAAAAGAAGGTTTTACAAGACTCACGTTAACAATATTGCAGCAGTACGCACACAATCGAAGCGCAGTAAGGATGGCTAGTGTAACTAGCAAGAATACCACGAAAGCAAGAAAAAGAAGTACGCTATTAACTATTAACGTACCTGTCTCTTCCAAACGAATGAGTACGAGAGTCAGAGCAGAGCTACCATCGATAACCTCGAGTCT
+
;6658=6646==>CBDBC=C@@@AA@DCC@AA@9954945==:;;<<@@<?98:9BBBBB5B@CCCCICCCBCF?CCBBCCC2BC>B?BCC<CCC@CCCCCCBBB?C>AA@DBB=BBBCBBBBCCCBBCCCDBDCCC>@?BBCCBC@CAD::;:CBBBBBB@CCAAAC@AC?CBB>AABCC>B>><>DDCB2CB?B><>BCCDC<><?ABA;><>ACCC@CBBACAA<@<?@8@@@=@CCCCCBBBBBBBBBBBBAAABBBCDD?DABBBB@:?=?@B@@??>
@ATNG8:02888:05466
GATGGTAGATACTCGCTGATACACCCAGAAGATCAGGAATCTAGAAGAATTCAGATTTTTAACACGAGAGTAAACGTAAAAAGAAGGTTTTACAAGACTCACGTTAACAATATTGCAGCAGTACGCACACAATCGAAGCGCAGTAAGGATGGCTAGTGTAACTAGCAAGAATACCACGAAGCAAGAAAAGAAGTACGCTATTAACTATTAACGTACCTGTCTCTTCCGAAACGAATGAGTACTGTATCTATGTGTGCGCTACCATCGATAACCTCGAGTCT
+
A:::<C?BDABBB;9<CCBBBBBBC>DDC?BBBBAB@C?BBDCCC?BB788:AA=@???1?>ABC::9BBBCC>C@AACDE3AA>A>AAB5BBB>;;AABBB>=:>:=>:>?><:;;@AAA@@>>>>;;;A<?@?@<===>>?::5;;?AA=A@@>>>BB<A?@?BA?::5;>?188>=7<=<79:;;/7<7==>?A====:<:<=;;5;4;>;;;9=>=>?;;6;7:;A7>9949889//.7333<<<88<=9999999<<9=888=88088==E===A@
@ATNG8:02891:05438
GATGGTAGACATATCGTACTCTCTGTACTCATTCGTTTCGGAAGAGACAGGTACGTTAATAGTTAATATCGTACTTCTTTTTCTTGCTTTCGTGGTATTCTTGCTAGTTACACTAGCCATCCTTACTGCGCTTCGATTGTGTGCGTACTGCTGCAATATTGTTAACGTGAGTCTTGTAAAACCTTCTTTTTACGTTTACTCTCTTGTTAAAAATCTGAATTCTTCTAGAGTTCCTGATCTTCTGGGTCGTCTATCATGTACTACCATCGATAACCTCGAGTCT
+
@<CD@BBDCDBBCCCCCCHGFBBBDCCCBBBB@BCCC<A@=A?BBCDC??=?BBBB?B?BA?>9?:?A@A@??8B><B===+=B8=>=81588828;826=189=;>@<;;;?C@@><AAA<A<A>>>;==A;=>>>=>>>>??>>>A@A???@A=@@@7=><?<>>>@ABB??:=99::1:9>8==<<<+==<<:7;>>?A@@9?A=DDDD/?788;8>:>@<@@@AAAA<@<::;===189??9????====>=?@B>==AA:9:;;=;;5;5;;;;;;88
@ATNG8:02896:05460
GATGGTAGACATATCGTACTCTCTGTACTCATTCGTTTCGGAAGAGACAGGTACGTTAATAGTTAATAGCGTACTTCTTTTTCTTGCTTCGTGGTATTCTTGCTAGTTACACTAGCCATCCTTACTGCGCTTCGATTGTGTGCGTACTGCTGCAATATTGTTAACGTGAGTCTTGTAAAACCTTCTTTTTACGTTTACTCTCGTGTTAAAAATCTGAATTCTTCTAGAGTTCCTGATCTTCTGGTGTCTGATCTGTATCACTACCATCGATAACCTCGAGTCT
+
?@@@:?=BCCCCCCCCCCFCCBBBCCBABA;;4<A@A<A@=@?CAAABDC?CAAAD>A=ABCC>@>BBFBCCB<B>BC=>?+@@6:/-(---/(//83:>=<>?>>>;>BA>>>>><@@@<@<???A??8818A==:>:::@@@@AAAAB@@==:=>><AA<A<B???@@@?>9=8888,8:@;::;::+:=::=2999///;::@5;;;;.;@@@B<B;??;@@@A@??<?=B@@@>=499<6<<<<<>C@???@@A???AAA<>=<A<<<;><@@B???@@
@ATNG8:02900:05430
GATGGTAGCGAGAGTGAGACGCAGTACTCATTCGTTTCGGAAGAGACAGGTACGTTAATAGTTAATAGCGTACTTCTTTTTCTTGCTTTCGTGGTATTCTTGCTAGTTACACTAGCCATCCTTACTGCGCTTCGATTGTGTGCGTACTGCTGCAATATTGTTAACGTGAGTCTTGTAAAACCTTCTTTTTACGTTTACTCTCGTGTTAAAAATCTGAATTCTTCTAGAGTTCCTGATCTTCTGGATACACTCATGTGCACCTACCATGATAACCTCGAGTCT
+
CC@?>ACBBBBDCCCCCCCDCBBFEBBBCB@=@BBC>BC@B?BBCDCBB?CCBBC@C?BBBB?B?BBBBBAD=D?DCCCC2AA7A87713<??8>9:49B499>BCC?BEBBA=<A;:;;<@<@B@@@;;;<A@BA:>>AAA@>>>@@@??:::5:;;6;?<?=AAA:;<F@@;>>>>>2>:>788998(/999918/////9>AA<@@A@.:8:8A:@:>>:=>?>===:>:==A???588?=?EA@@@>>>>>>>>>A;99=5///@77-2--,,,2222
@ATNG8:02871:05486
GATGGTAGTGTCATATGAGAGTGTGTACTCATTCGTTTCGGAAGAGACAGGTACGTTAATAGTTAATAGCGTACTTCTTTTTCTTGCTTTCGTGGTATTCTTGCTAGTTACACTAGCCATCCTTACTGCGCTTCGATTGTGTGCGTACTGCTGCAATATTGTTAACGTGAGTCTTGTAAAACCTTCTTTTTACGTTTACTCTCGTGTTAAAAATCTGAATTCTTCTAGAGTTCCTGATCTTCTGGGATGTGTGCGCAGTGCCTACCATCGATAACCTCGAGTCT
+
899939445<<<@@>??CCCDCCCBBA<==49.4444)5=8=:;@>?;5516;;;<.4059995@:=5959554<744444$493445>44459.45;7;<169B?@>;>@ABB@;;4:=?;A=ACCBBBBB7<:BB<;;:BBB:;9C@@@>999099??AA;?;?@>?@ABA?:>9999&4.9.95555$4<<<=26544555555.5<<<(555558<9>@:>?;;5655:5:=555;8:89@3=000@=099B@@BBB6:9<:=0/////)/28=<<<B@@
@ATNG8:02873:05493
GATGGTAGCGCGACGAGCGTAGACCCAGAAGATCAGGAACTCTAGAAGAATTCAGATTTTTAATCACGAGAGTAAACGTAAAAAGAAGGTTTTACAGACTCACGTTAACAATATTGCAGCAGTACGCACACAATCGAAGCGCAGTAAGGATGGCTAGTGTAACTAGCAAGAATACCACGAAGCAAGAAAAAAGAAGTACGCTATTAACTATTAACGTACCTGTCTCTTCCGAAACGATGAGTACGATGAGATCTCGTGTGCTACCATCGATAACCTCGAGTCT
+
:;=B9===99955/79///79///<5<;727..--60638;>;;:=@BB@?6:7866699'9(////87773333(3344444$4547)///&///////9>===7;7;=8===9<<ABBB==>=665<5558<::;7:<><=@@A>B?@@@095::?:;::=====B<??;7879877813331333333#394788==;:751569355(/(/90004:98:<::5:044;183444899;;::777;=>;;;>=::8555:58555555/76;?;;;>=8
@ATNG8:02888:05483
GATGGTAGATACTCGCTGATACACCCAGAAGATCAGGAACTCTAGAAGAATTCAGATTTTTAACACGAGAGTAAACGTAAAAAGAAGGTTTACAAGACTCACGTTAACAATATTGCAGCAGTACGCACACAATCGAAGCGCAGTAAGGATGGCTAGTGTAACTAGCAAGAATACCACGAAAGCAAGAAAAAGAAGTACGCTATTAACTATTAACGTACCTGTCTCTTCCGAAACGAATGAGTACACATCGTCGTGTCGTGCTACCATCGATAACCTCGAGTCT
+
AD@@<@<AB:;6CCCCDD;99AB@?8>:>7;=====:>9<;==<;<9=>6@<>A?89:::'98A?898AC>>>>6<<::;;;';@99455)59945969<<<9929:9929BB59:BBBCCFICBCCCBBB>BBBB?C;;:ABAB?B?BDC@BCCCCCCC@BBBAAA>BE?BBB>BBBBB;>>>;>=DDE3AA?BBB>>>@@@=A<???B<?<??CBC@B@@@C@@<=<99:5:A@=:;:@AA???ABC:9;BCC@9:9CCA@A>A???BBB>B@BBABBAAA
@ATNG8:02856:05524
GATGGTAGGAGACACGTCGCACACGTACTCATTCGTTTCGGAAGAGACAGGTACGTTAATAGTTAATAGCGTACTTCTTTTTCTTGCTTTTCGTGGTATTCTTGCTAGTTACACTAGCCATCCTTACTGCGCTTCGATTGTGTGCGTACTGCTGCAATATTGTTAACGTGAGTCTTGTAAAACCTTCTTTTTACGTTTACTCTCGTGTTAAAAATCTGAATTCTTCTAGAGTTCCTGATCTTGGTATACACACTCGCTCGCTACCATCGATAACCTAGTCT
+
@<A<;@?D@BCCDDCCCCCCCFCBBBBBCCCC?B;;;0:>9=:?;A>?CC@CCBAA@B?BBAA?B@BBBBBBBCC>AADCD3BA;?9999&8??B?BDC>A@>B@@AA@>AAAABCAA=F==:==A>:;;====B???=?@@B??;:;::A@:;;=8;;;:==8=;?@@@@>>>A=@>>?>/>5;6;=AAA/>>>>>9>AAA@>>=;;4;===.>?>>C=C=??<>>>@>>><A=AAA>>=:<<@@>>>>>AAA>>>??@>=<A;::;<?@@5:7:>?>>>
@ATNG8:02859:05548
GATGGTAGTACATGATAGACGACACCAGAAGATCAGGAACTCTAGAAGAATTCAGATTTTTAACACGAGAGTAAACGTAAAAAGAAGGTTTTACAAGACTCACGTTAACAATATTGCAGCAGTACGCACACAATCGAAGCGCAGTAAGGATGGCTAGTGTAACTAGCAAGGATACCACGAAAGCAAGAAAAAGAAGTACGCTATTAACTATTAACGTACCTGTCTCTTCCGAAACGAATGAGTACAGAGAGTACGATATGTCTACCATCGATAACCTCGAGTCT
+
CBBB@BBCEEDCBBBDBBCB@@ABCBCGHACCCCBB@C@BBCA@@A?BD?A>A@BABBBA2A@C@ABCCDCCCC?DCCCCCC5CC?C<ABB7BAB?CAAAACC@@>A?BCABAA@CCCCBBBCCCBBBCCCCBCCAA>BBCBCBBB?B>B;;:;BBBBBA@@@DCCDD?B?@AAC=??B@A9?9979CDDE3BB?C???B???B?B?BCBB?B?>>BAA?ABBBB@@<@?BCC?DBC?AAAABBBCCCDBBABBBBBB@BBCC>><>A@@>@@2847ABAA@AB
@ATNG8:02862:05539
GATGGTAGCGCATATCAGCGCAGCCCAGAAGATCAGGAACTCTAGAAGAATTCAGATTTTTAACACGAGAGTAAACGTAAAAAGAAGGTTTTACAAGACTCACGTTAACAATATTGCAGCAGTACGCACACAATCGAAGCGCAGTAAGGATGGCTAGTGTAACTAGCAAGAATACCACGAAAGCAAGAAAAAGAAGTACGCTATTAACTATTAACGTACCTGTCTCTTCCGAAACGAATGAGTACGTGTGACGTACGTGAGCTACCATCGATAACCTCGAGTCT
+
BBBB?D;66=>CCCCIBBBBCGCCC=ECEACDDCBB?B@CCCCCBB@BC@B@BBCCCCCC5C?CCBCCAAACCC;BB::;;;*;A@B=AAA7ABA?BCCBBDDAB>B?AA>AAA>ACDBAAA@CCCCBCCCCBFECC@DCBBBBBC?@?@9:6;CBBCCCC@CBBBCC?BB@BBB?BBBBC;>>>8=????2@@<@999BBCCC>?>?BDC?B?>>BAA=AAA@@CBAE?CBC=CBF@CABAACCCDCBB:;;BBB@@@DDCBCA=A000@00,0=BCCBCCAA
@ATNG8:02865:05549
GATGGTAGCTCGCTGATGATATCTCCAGAAGATCAGGAACTCTAGAAGAATTCAGATTTTTAACACGAGAGTAAACGTAATAAGAAGGTTTTACAAGACTCACGTTAACAATATTGCAGCAGTACGCACACAATCGAAGCGCAGTAAGGATGGCTAGTGTAACTAGCAAGAATACCACGAAAGCAAGAAAAAGAAGTACGCTATTAACTATTAACGTACCTGTCTCTTCCGAAACGAATGAGTACTGTATCTATGTGTGCGCTACCATCGATAACCTCGAGTCT
+
BBCG@CCBBBBBBBCCFDDAAABBB=AAB?CBBA;;8<?DCCCD@?=??=@=@@A99999(99?@@998DBBBD=A?BA?BC=AA?B?CGG8ABDAC;9;CBABC5;5;;4:CC>BBB@AABGDECCCBB@@=@BCC>AABBAABB?B?BAA>ABCCCCCC?ABBDAA>AB?BCE<??999+99919====/9;3;788>AA7868=BBDD;>;88<;;8;B@@ABB>B>ABB=B@@>@BBBBBBCBBBBBCBBBCCAA@BBCDD?C???B==9=;>>@@@@@@
@ATNG8:02867:05567
GATGGTAGGAGACACGTCGCACACGTACTCATTCGTTTCGGAAGAGACAGGTACGTTAATAGTTAATAGCGTACTTCTTTTTCTTGCTTTTCGTGGTATTCTTGCTAGTTACACTAGCCATCCTTACTGCGCTTCGATTGTGTGCGTACTGCTGCAATATTGTTAACGTGAGTCTTGTAAAACCTTCTTTTTACGTTTAACTCTCGTGTTAAAATCTGATTCTTACTAGAGTTCCTGATCTTCTGGTGTCGTCTATCATGTACTACCATCGATAACCTCGAGTCT
+
@?@;:>>B@CCCDDFCBABCCCBBBBCCBCCC?B;;;0;A;@9555==>>;@>BAB>A9:8;;8B>BBBCDBA?B7BECCC2B@<=3333&3:9<6>>?;@B?BAAB>>9?>@@@@??<:>@=A==;;78599;A@>>;>AAAAB>>>>A=>:::;5;;;:;;5;;>@AB????B;??ADE5B7;7;>EHE/????A1808=888>=;:5;>>/>;;;AB<@?=AA@A@A>>:>6;::??@<AA@<;;;@@@@@@AAAAB:::>>>=????@??=A<@@??>>>C
@ATNG8:02868:05539
GATGGTAGCTCTGCTCTGACTCTCGTACTCATTCGTTTCGGAAGAGACAGGTACGTTAATAGTTAATAGCGTACTTCTTTTTCTTGCTTTCGTGGTATTCTTGCTAGTTACACTAGCCATCCTTACTGCGCTTCGATTGTGTGCGTACTGCTGCAATATTGTTAACGTGAGTCTTGTAAAACCTTCTTTTTACGTTTACTCTCGTGTTAAAAATCTGAATTCTTCTAGAGTTCCTGATCTTCTGGGTGCGCTACAGTCTCTCTACCATCGATAACCTCGGAGTCT
+
CCCC@CDBBCBCCBBCCECDCDCCCCCCCC@@>@CCC>BB@D?BBBBBDF@CCCCCAC?CBCD@D@CCCCCCDBA=;::99);B@BBCD?BCHH?BAG@CC?;;;CCCACCCCBBBD@CCC?C?CCCCCCCCABC???ACDCBBBBCCCCC@@@C@CCC?CC?B?BBCCCCCBB?BCCCC<B@B@CCDDD5CCBBB<BCCCCCCCBB?BBBB2BCCCC@CACC@CBBECBB@B@BCCCBB=@?A@<ACCCCCCCBDFCDBBBBCC@BBBBD99;9ACCC?AAA@@
@ATNG8:02871:05569
GATGGTAGCTCGCTGATGATATCTCCAGAAGATCAGGAACTCTAGAAGAATTCAGATTTTTAACACGAGAGTAAACGTAAAAAGAAGGTTTTACAAGACTCACGTTAACAATATTGCAGCAGTACGCACACAATCGAAGCGCAGTAAGGATGGCTAGTGTAACTAGCAAGAATACCACGAAAGCAAGAAAAAGAAGTACGCTATTAACTATTAACGTACCCGTCTCTTCCGAAACGATGAAGTACTATAGACTATCTGAGACTACCATCGATAACCTCGAGTCTA
+
;6;99=>BB@@@@BBA;;;;55999.56=9=@?A;;4:298<;5458::6::BB?>8=??+B577A@>>=?>=>9;8@@BBB0@A=@4;;;6;AB?CAABCCBCB7;7<@<@CC@CCBBBDCCDCCCCCD@@>ABAA=@@BBBACD?B?B@@=@BBBEBBB@BBCCCC>AA@BBB?AA???8?994:ABAB3AB?A888@@A>>;>:==??<@<>:AA@@9>...886:)...(/--///)//////83338;99::<9888778,3333:9=6=6:33/66/..
@ATNG8:02875:05565
GATGGTAGGCGACATACATACGCGCCAGAAGATCAGGAACTCTAGAAGAATTCAGATTTTTAACACGAGAGTAAACGTAAAAAGAAGGTTTTACAAGACTCACGTTAACAATATTGCAGCAGTACGCACACAATCGAAGCGCAGTAAGGATGGCTAGTGTAACTAGCAAGAATACCACGAAAGCAAGAAAAAGAATTACTCTATTAACTATTAACGTACCTGTCTCTTCCGAAACGAATGAGTACGATGAGAGAGCTCTCTCTACCATCGATAACCTCGAGTCT
+
A;958=4405545<<<666<<<<B@=@:;6;BBBCE@B@CDD@A@C@BB@C=A@?;999:*;?BCBCCCDB;;;0;B;;;;;*;B>B599909B@9=CCCCBBCA=B>:;8;BB@DCBBCBBBCB:;;CCCC?BB;;7;BBCDBBB@GACAA?ABAAB@@@?BB;;:A>AA?BBB@CBBAA599@?BCDDD2BC@E:::BBCBB@A?999??A<>?888:>?==>AB:=:>AA7;;;5;==?>>@@;;;;@B=>>BG@@?======B888@66169=///9<<<
@ATNG8:02878:05540
GATGTAGCGAGCGAGTGTGTATACCAGAAGATCAGGAACTCTAGAAGAATTCAGATTTTTAACACGAGAGTAAACGTAAAAAGAAGGTTTTACAAGACTCACGTTAACAATATTGCAGCAGTACGCACACATTCGAAGCGCAGTAAGGATGGCTAGTGTAACTAGCAAGAATACCACGAAAGCAAGAAAAAGAAGTACGCTATTAACTATTAACGTACCTGTCTCTTCCGAAACGAATGAGTACTATGTAGAGCTCTATACTACATCGAGTAACCTCGAGTCT
+
<=<;6=@=B:66;?@699CCBACEBGCGACCCAA<;>;>>>:;;=8==8<6:=?@BBA@1A?DCCBBB@A@@@8?@::9:9':@=A2999'59;6<666;C<00)0)/717;;6;;==BGEECDCCC@A:00+0//4:;;885555;9@BB@B@F>CCBB?BBCBBB?AB????<??AAD:??A=@ABBB2@A>BABBDDC>?;?=@>==0815:ACC=AB@@@DC?B?BBC>BCDA@@@CBBBBBDAAABBCAAABA>::7///9..2222+2+26666889
@ATNG8:02880:05523
GATGGTAGATATATGCACGCTCTACCAGAAGATCAGGAACTCTAGAAGAATTCAGATTTTTAACACGAGAGTAAACGTAAAAAGAAGGTTTTACAAGACTCACGTTAACAATATTGCAGCAGTACGCACACAATCGAAGCGCAGTAAGGATGGCTAGTGTAACTAGCAAGAATACCACGAAAGCAAGAAAAAGAAGCACGCTATTAACTATTAACGTACCTGTCTCTTCCGAAACGAATGAGTACTGTATCTATGTGTGCGCTACCATCGATAACCTCGAGTCT
+
AACC@CBBCCCCCCCCDCEDCA@AE@BCC@CB@@@B>A>AAA???C@AB>A?AAAABCFC+B?BBBBBC?B988+8=????>0?A=A@BBB;BCC@BBBCCCLBB@B@CB?CCC@BBBBBCDBBCCCCECCC@CEBB?BBCCCDBB?B?B@@<@BBBBCDD@CCDAAAAAB?BCCACBAAA;@@@>BCDDC3CB?AAAABBBCC?C?BBBB?DABB@@@=@BBBBCC?B?A@@;@::59CAABCCBBBAAAA999EEBBAABBBB@ABBFA;;5:5:::??>>>
@ATNG8:02885:05567
GATGGTAGTATATCGCGTCGCTATCCAGAAGATCAGGAACTCTAGAAGAATTCAGATTTTTAACACGAGAGTAAACGTAAAAAGAAGGTTTTACAAGACTCACGTTAACAATATTGCAGCAGTACGCACACAATCGAAGCGCAGTAAGGATGGCTAGTGTAACTAGCAAGAATACCACGAAGCAAGAAAAAAGAAGTACGCTATTAACTATTAACGTACCTGTCTCTTCCGAAACGAATGAGTACATAGATATACGTATAGCTACCATCGATAACCTCGAGTCT
+
;6<<8===>=>===?>>>CBBBBBD=?AC?@==000*0499:B==@7==5;2;:A@BDC>+>:BB????@998>873:>@>@,@@>B=ECC9CCCAHGEBA;;9>29.94.48:5:<=:@AA<@B@@=@D::69??B?:98AA:88>A@DCC<AACCCBAA>AFBAAB?9:59A?<AB782773/7<<<<=&<::7=8>7;>?A<>=>:@@5@;==B@@=@BAA@AA@C@CFC;A::6:AAA?@?BBCBBBBBBBBB>AB==>BA;@8//://+/7<<==?>>>
@ATNG8:02891:05522
GATGGTAGACATATCGTACTCTCTGTACTCATTCGTTTCGGAAGAGACAGGTACGTTATAGTTAATAGCGTACTTCTTTTTCTTGCTTTCGTTGGTATTCTGCTAGTTACACTAGCCATCCTTACTGCGCTTCGATTGTGTGCGTACTGCTGCAATATTGTTAACGTGAGTCTTGTAAAACCTTCTTTTTACGTTTACCTCTCGTGTTAAAAATCTTGAATTCTTCTAGAGTTCCTGATCTTCTGGCGCTCTGTCACGTCTGCTACCATCGATACTCGACGTCTATCT
+
4444.499:=;;?@;;>@>>=@@====<<<<<8<<:<055057:::<;:9249:99/33:995:6:ACB?><33.3;===+::78888(///(/(///(393336892<>B;:;>?;<==;?:?>:99565-657715777:775677-----6,2232..(.(.35=55598222255)5166;====*22877/22,2999888515<<9)../4893:4//)/7//.6626333...3.2284..-55--.55--,,,.336538...35//.55222373----
@ATNG8:02895:05546
GATGGTAGTGTCATATGAGAGTGTGTACTCATTCGTTTCGGAAGAGACAGGTACGTTAATAGTTATTAGCGTACTTCTTTTTCTTGCTTTCGTGGTATTCTTGCTAGTTACACTAGCCATCCTTACTGCGCTTCGATTGTGTGCGTACTGCTGCAATATTGTTAACGTGAGTCTTGTAAAACCTTCTTTTTACGTTTACTCTCGTGTTAAAAATCTGAATTCTTCTAGAGTTCCTGATCTTCTGGAGATACACATGATACTCTACCATCGATAACCTCGAGTCT
+
ACBB?BBBB@B@CCDDFCCCCCCCCBBCBCBC@BBBE?DD?C?CBFGCFCAEDBBB?C@CCCC@BC@BDCBBBDD?BACCC5C@?ABBB=BCCC?BBDAFE=AABCCC?CCDCCCCC>BBC?C?CCCCBBCC@CCCC?BBCCDCCCCCCCDBBBB?CCC?CB?C?CCBBBCCCC?B@@@@8@?D;>@>@@0@CCGD<AACBBBCCCC@CFFD5CAAACADACC?CCDDCCC?B@BBCBBC?AAC?BBCCDDDB@@BDCCCCCDCB?B988>8738<?ABCBAAB
@ATNG8:02898:05562
GATGGTAGCTCTGCTCTGACTCTCGTACTCATTCGTTTCGGAAGAGACAGGTACGTTGATAGTTAATAGCGTACTTCTTTTTCTTGCTTTCGTGGTATTCTTGCTAGTTACACTAGCCATCCTTACTGCGCTTCGATTGTGTGCGTACTGCTGCAATATTGTTAACGTGAGTCTTGTAAAACCTTCTTTTTACGTTTACTCTCGTGTTAAAAATCTGAATTCTTCTAGAGTTCCTGATCTTCTGGGTGCGCTACAGTCTCTCTACCATCGATAACCTCGAGTCT
+
@B@?7:6AABBBCCCB=<<<666<=@>?699@7@??A9@>8<8:::>0//6<<<;;8=?>==:)/)/779;<??>9====<*;;7;@CC.:455.5596<<:>=666;7;==595;;7;<>;@;@??>969>:>>>@:?BBBBABB::9@@@@@A6:5?;>>;??BBCCB====.49595&55:5:@@@@,=995@3;>@@>?;?9:4999;(99=6616=>=:>B=>99:;?;>?=?>>8>:::,9@99:B995==;;;==69/8<//////396/55:<><>
@ATNG8:02899:05551
GATGGGTCAATGAGAGGTGACTCATTCGTTTCGGAAGAGACAGGTACGTTAATAGTTAATAGCGTACTTCTTTTTCTTGCTTTCGTGGTATTTCTTGCTAGTTACACTAGCCATCCTTACTGCGCTTCGATTGTGTGCGTACTGCTGCAATATTGTTAACGTGAGTCTTGTAAAACCTTCTTTTTACGTTTACTCTCGTGTTAAAAAACTCTTGAATTCTTTCTAGAGTTCCTGATCTTCTGGGTCTCTCTCTCACGCACTGACCATCGATACCTCGAGTCT
+
;4:;9)44405;;==>:>=>>?>6626;;?8DD:C?BBB996<8870//)/)/::<?B>BBBB?>?<:6:;?=?+<:5988818:;>6?:;9.37,3373;=6=@<444==58==:=7<BB==>AA>AAB?5;7<6//.53..2:<8;;4=;;7<A?B?>>>B::;AA;@9:99&549.44444$44=AA6@666<955//)/////#///9399)5.555)5;<;;9;4727///<<499>@7<<>=<<::::>>>9995555.55//////277::;:8:
@ATNG8:02899:05561
GATGGTAGAGAGACTGTAGCGCACCCAGAAGATCAGGAACTCTAGAAGAATTCAGATTTTTAACACGAGAGTAAACGTAAAAAGAAGGTTTTACAAGACTCACGTTAACAATATTGCAGCAGTACGCACACAATCGAAGCGCAGTAAGGATGGCTAGTGTAACTAGCAAGAATACCACGAAAGCAAGAAAAAGAAGTACGCTATTAACTATTAACGTACCTGTCTCTTCGAAACGAATGAGTACGATGAGATCTCGTGTGCTACCATCGATAACCTCGAGTCT
+
CDBB@BECCCCCCCCCCCCCCCCCD?DCB@BC@@@A>B?CCCBBBB?BB?B@CAA99888.9?BBCACCBCAA?8=>=>?@@0@A?D=@@@7ABD@CCCCDDDBC?B@BC@CBC?CCCCDBCCCCCCCCBBB?CBBB?BAAABBAA?D?CA@<@CBBBCCC?ACCCCC?AA?BBB?BBBBD=A??<?AABB3BB@C>>>ACAAA:?:?@BB<?;@@CBB@BBABBBB@BAAD>CBB?BAAABBDBBAABBBBBBBBCB@@?@AA>A=>>A=<5:6:?@BB;<=
@ATNG8:02902:05528
GATGGTAGTCGCTGATGATATCTCCAGAAGATCAGGAACTCTAGAAGAATTCAGATTTTTAACACGAGAGTAAACGTAAAAAGAAGGTTTTACAAGACTCACGTTAACAATATTGCAGCAGTACGCACACAATCGAAGCGCAGTAAGGATGGCTAGTGTAACTAGCAAGAATACCACGAAGCAAGAAAAAGAAGTACGCTATTAACTATTAACGTACCTGTCTCTTCCGAAACGAATGAGTACTGTATCTATGTGTGCGCTACCATCGATAACCTCGAGTCT
+
@?>>9==ABB;66><<>@@;;>=>:>;;6;@<;;;;?:?>>;;;;7;B9=8<?;97888'98@?BBBCBB@BB<@@AAAAA2@@<?8BBB9BBC@CBBBCCBBB?B?BB?ABB:;;AABBBBCAAACCAA@?BA@@>;;;CCCCB?D@CBB?BBDBCBCC@BBBCCC?CC@DCB30000+/;;6=??@@0AA>B>??CB>>>=B<?>>A=D<@?CCD@DBBADDE?B@@>=5000,0==@BBCCCABAC:99>B?@@BA@?>?877797572;5;<AA=><8
@ATNG8:02857:05587
GATGGTAGCGCACACATAGATACAGTACTCATTCGTTTCGGAAGAGACAGGTACGTTAATAGTTAATAGCGTACTTCTTTTTCTTTGCTTTCGTGGTATTCTTGCTAGTTACACTAGCCATCCTTACTGCGCTTCGATTGTGTGCGTACTGCTGCAATATTGTTAACGTGAGTCTTGTAAAACCTTCTTTTTACGTTTACTCTCGTGTTAAAAATCTGAATTCTTCTAGAGTTCCTGATCTTCTGGGATGTGTGCGCAGTGCCTACCATCGATAACCTCGAGTCT
+
:;<<8<;;;BBBBEGCCCCBB@@@;9999;49.9==95;=?B?BAAGCCC@BCB;9457<<>C?B@BCCCD@@?A=@?@;>'4::,9??C<@?AC@BAA?AJ=AACCCCACCCCCCCC@BBE@B@BDDCCBAA?ABCCACCCDCCCBBCBDCCCCC@BBB?AA?B@BBBBBBCBB?BAAAA7@=@;@@@@@,?BAA@8;;@@CBBABB5;;;;*;AA@C?C?BB@BBCCCLD@B?BDBBBC?BBAA<B;;;GCCCDCCBBBCBCBB@CBBBC;;8;?ABCCCBBB
@ATNG8:02863:05606
GATGGTAGTGTGTCTCTGAGAGTAGTACTCATTCGTTTCGGAAGAGACAGGTACGTTAATAGTTAATAGCGTACTTCTTTTTCTTGCTTTCGTGGTATTCTTGCTAGTTACACTAGCCATCCTTACTGCGCTTCGATTGTGTGCGTACTGCTGCAATATTGTTAACGTGAGTCTTGTAAAACCTTCTTTTTACGTTTACTCTCGTTTTAAAAATCTGAATTCTTCTAGAGTCTGATCTTCTGGAGATACACATGATACTCTACCATCGATAACCTCGAGTCT
+
>>@>7?=@BBCCDBBBGDCAAABBBBCCBB@@=@BBB>CEDE?BBCCCBB?BBDCD?A?ACCC@GGCCBCECCBB@BHEDD0DC?CCED>C;@;8<<>9>C@CCBBCIACCFCCC;;8;AA=@?ACCCCCCD@BBBB@DDCCECBBB@@ABCBAB?BCB@BC@C?BB@@ABBBC@D@@@@7@>A<;;;;;*;BBBM?CBCCBC;;<;.;@@@,@BBBB@C@CC@BBCCBBBB@?@CAA>AAB=BACCCC@@@;;;@@CBBDBC?A:::@=>9?:?AAABAAA
@ATNG8:02863:05609
GATGGTAGTGATACAGATCAGACACCAGAAGATCAGGAACTCTAGAAGAATTCAGATTTTTAACACGAGAGTAAACGTAAAAAGAAGGTTTTACAAGACTCACGTTAACAATATTGCAGCAGTACGCACACAATCGAAGCGCAGTAAGGATGGCTAGTGTAACTAGCAAGAATACCACGAAGCAAGAAAAAGAAGTACGCTATTAACTATTAACGTACCTGTCTCTTCCGAAACGAATGAGTACTATGAGATCTCGTGTGCTACCATCGATAACCTCGAGTCT
+
@:==:<<ABBB@B<=96666;==<>05557<<<<@B>A=AABBBBB@AD=A>??998888)3,399888::9::1///////$/;)5.555&555.5666;;===7<8??:@BC<@@B@@@CCCGCCDCA@?:C?;?9@955<;;?;B>D;;6::94>;;=8?==?89387<AAB188992777/7;;;;,;>6??@7849<:8<8656919199A@@<BB???CC=>9<<<5:00*0:;;?@BA;CCB774>>;;;?7777:=1575555<5<:>>?>????
@ATNG8:02865:05594
GATGGTAGACATATCGTACTCTCTGTACTCATTCGTTTCGGAAGAGACAGGTACGTTAATAGTTAATAGCGTACTTCTTTTTCTTGCTTTCGTGGTATTCTTGCTAGTTACACTAGCCATCCTTACTGCGCTTCGATTGTGTGCGTACTGCTGCAATATTGTTAACGTGAGTCTTGTAAAACCTTCTTTTTACGTTTACTCTCGTGTTAAAAATCTGAATTCTTCTAGAGTTCCTGATCTTCTGGTGAGATATGCATGATGCTACCATCGATAACCTCGAGTCT
+
@9;69>>>CCCABAICBACCIBBBCC@@@B@A>ACCD>CC@C>AAAA<BB9<<BBC8B<@ABB?C@AABA@@@00,/9999+9@,68=9/;8009=00,0<;==@=??<?A@?>??A<AAA<A<???@@>>>=B@@@<AA=><;;AA>>=AADBB8<;?;??<@<?@:::==@A;>====/=:@6;;AAA/AB@@@:@;;;?@>;;;8====.=ABAB=F:===<<<@;;;<?<@@@@@@=99:7///=<;>::;:;;?@B;777977777==4=-76==<<@@
@ATNG8:02866:05590
GATGGTAGTCTCAGATAGTCTATAGTACTCATTCGTTTTAAGAGACAGGTACGTTAATAGTTAATAGCGTACTTCTTTTTCTTGCTTTCGTGGTATTCTTGCTAGTTACACTAGCCATCCTTACTGCGCTTCGATTGTGTGCGTACTGCTGCAATATTGTTAACGTGAGTCTTGTAAAACCTTCTTTTTACGTTTACTCTCGTGTTAAAAATCTGAATTCTTCTAGAGTTCCTGATCTTCTGGGTGTATCAGCGAGTATCTACCATCGATAACCTCGAGTCT
+
B@@?7;==BCDCBCCJCCBCBBGBBBCCBBBB?A@@@>3@;<;;@??=:DC::=AI@JA;;799>@@@;@@<@?BBCCC1::5849=5=CBB?ACD?CC>AABCCA7::AABBCE?BBB?B?BBA@A@?@@CCB@<>>>@@@@>>>?>>788@6:;;;;;5;:====>>?@C;>;;;;1;<B:==BBB/=>@AA9=>A@@>>>=<18988+9<<<>=B=@?;?@BCB>=:=<@@AA><5;@CC9888????;;;;;;<A<>>A:=====@@<@<AAAAA;:;
@ATNG8:02870:05618
GATGGTAGAGTACAGTGTAGTAGACCAGAAGATCAGGAACTCTAGAAGAATTCAGATTTTTAACACGAGAGTAAACGTAAAAAGAAGGTTTTACAAGACTCACGTTAACAATATTGCAGCAGTACGCACACAATCGAAGCGCAGTAAGGATGGCTAGTGTAACTAGCAAGAATACCACGAAAGCAAGAAAAAGAAGTACGCTATTAACTATTAACGTACCTGTCTCTTCCGAAACGAATGAGTACTATACTATCTGAGACTACCATCGATAACCTCGAGTCT
+
;;BB@CEBBBC?CBBBCFICCBB;;7:CC@BBBC;;:;@CCCCCCB@BC?B?A@@???@?.>:>ABABDBB@A@8=>;;;;;';=;>4999&5@;;<AAADCCCDAJ@BB@BBB@CCCCCBCCEFDCCCCDC?B@@@<@@@@CCBC?C?B;;9<DCBBCBC@CCCCBB?BB?CCC?BBBDC>??>=@@@@A2AC@CBBCBBAAA=B;??@@<@<>>CBB@DFBBBCC?A=AAC=BBC?BBBBBBBBBBCBBBBBBCA==@??=7=///9661659AABB@?@
@ATNG8:02875:05603
GATGGTAGCTATACGTATATCTATGTCACTCATTCGTTTCGGAAGAGACAGGTACGTTAATAGTTAATAGCGTACTTACTTTTTCTTAGCTTTCGTGGTATTCTTCTAGTTACACTAGCCATCCTTACTGCGCTTCGATTGTGTGCGTACTGCTGCAATATTGTTAACGTGAGTCTTGTAAAACCTTCTTTTTACGTTTACTCTCGTGTTAAAAATCTGAATTCTTCTAGAGTTCCTGATCTTTGGGTTATCAGCGAGTATCTACCATCGATAACCTCGAGTCT
+
CBBB@D;9:BBBBBBCCAA::5>9;955<<=<@;<000)//)/)/7/4444.4>=9:.:2:4>?7;6::B???@9=/333333$33,33333(3:884:<A?BC>B@AAC?BAB>>?@@698:6:=@?@>><;;=AAAB7;:===>;;;;;;>=>>?5;:=<??<?=>>????@@@4:8888)89>:=====.=C@@@6:::///:76:7====.<:::A<A6;:5=>===>?<?=AA@@@BB:@@9?<>==@///77;;?;;;A5::9:665;?;A>>>>===
@ATNG8:02881:05577
GATGGTAGGCGTGTGAGAGTCTGCCCAGAAGATCAGGAACTCTAGAAGAATTCAGATTTTTAACACGAGAGTAAACGTAAAAAGAAGGTTTTACAAGACTCACGTTAACAATATTGCAGCAGTACGCACACAATCGAAGCGCAGTAAGGATGGCTAGTGTAACTAGCAAGAATACCACGAAAGCAAGAAAAAGAAGTACGCTATTAACTATTAACGTACCTGTCTCTTCCGAAACGAATGAGTACGATGAGATCTCGTGTGCTACCATCGATAACCTCGAGTCT
+
44:<8<@B>A@@@@<DDDCBBBCC>6ABB9B;;9968=<>DCCBBB>00+0600//////$/3:::445//:::199/////$//493888/7786;<<AACBAC>D=;;5;::06699=>>A@@@;<:@@A;@@=<088;=>>>><A=AAB?CCBBBB==9=9:9@@:00,0@@:@@BDF;@=>:>AA@@.8818>?=889>>:>;?>>>5:56:///6<<@@C;;7::>==1:9928<>A?A@BA>==>@@>>>@@@>>>>>B:=====9818<===AAAAA
@ATNG8:02884:05592
GATGGTAGGCACTGCGCACACATCCCAGAAGATCAGGAACTCTAGAAGAATTCAGATTTTTAATCACGAGAGTAAACGTAAAAAGAATGGTTTTACAAGACTCACGTTTAACAATATTGCAGCAGTACGCACACAATCGAAGCGCAGTAAGGATGGCTAGTGTAACTAGCAAGAATACCACGAAAGCAAGAAAAAAGAAGTTACGCTATTAACTATTAACGTACCTGTCTCTTCCGAAACGAATGAGTACGAGAGAGCACACGTGTCTACCATCGATAACCTCGAGTCT
+
:===@EBB?B655<:;9<<<;;;<>4;:?5;>AAAA;A99<=555=9;;9;:>;///;;:':*////8999/--5,5-,,666'88,--0999.967(/////::444)45::5:8838833555599999=995;@@>?<@A@@CEBA>B?CCB>@@CAAACC?@A@A@@<@B=@@@7;8::92:::6::::?:&:>5/.(//9<<CC;=49885256:6<5505==:???<?<??B<BB=8<<B@@@>?>@AA999BBBBCCFBBBBA>>888==>1818<<>;888
@ATNG8:02898:05580
GATGGTAGACACGTGTGCTCTCTCGTACTCATTCGTTTCGGAAGAGACAGGTACGTTAATAGTTAATAGCGTACTTCTTTTTCTTGCTTTCGTGGTATTCTTGCTAGTTACACTAGCCATCCTTACTGCGCTTCGATTGTGTGCGTACTGCTGCAATATTGTTAACGTGAGTCTTGTAAAACCTTCTTTTTACGTTTACTCTCGTGTTAAAAATCTTGAATTCTTCTAGAGTTCCTGATCTTCTGGATAGCGACGCGATATACTACCATCGATAACCTCGAGTCT
+
@?BB;CCDBBCDDCBBBACCCBBBCAA@BBBB?BABA<AC=@=ABCAAAA>A=><=:=8?=@?>B@BBBBBBBBB?9::::(99<????7?AAD>??A<@@,000/995778:;9=>=;;<=C=>===@?>>:>>BC7;;;;;;=??;;;@@BBB:;;;<@A;><>????ABFB:<<=AB5A:=98////(-7222(,,,,,,6667/5555'55505959377599:55595959999660558399@@A>>>?>;;;???>>>A<@=>>?@@<@=A??>>>C;
@ATNG8:02898:05601
GATGGTAGGTGCACATGATGTGTATCCAGAAGATCAGAACTCTAGAAGAATTCAGATTTTTAACACGAGAGTAAACGTAAAAAGAAGGTTTTACAAGACTCACGTAACAATATTGCAGCAGTACGCACACAATCGAAGCGCAGTAAGGATGGCTAGTGTAACTAGCAAGAATACCACGAAAGCAAGAAAAAGAGTACGCTATTAACTATTAACGTACCTGTCTCTTCCGAAACGAATGAGTACGAGAGTCAGACGCAGAGCTACCATCGATAACCTCGAGTCT
+
----(--5(-4555<9///////9:;.549)/////994:::;:44.44.5499999:::$4.555556>>>@@7=<>>AAA+CC=@6995&5<<7<<=54/:///+/;5;;=8<;::<<BBB>B@<>AA@?BCBC?996:;;:>:>9=B=?B@@?@@?>5:55===8;:6:==7@@<CC:?8858>DCD2@777<<@AA@B?@<>AA=3836----(-6979;9397444)4997555:<<<<==<::9/////66::<888939///885287552573..
@ATNG8:02899:05580
GATGGTAGCAGACGTGGACAGAGCGCCAGAAGATCAGGAACTCTAGAAGAATTCAGATTTTTAACACGAGAGTAAACGTAAAAAGAAGGTTTTACAAGACTCACGTTAACAATATTGCAGCAGTACGCACACAATCGAAGCGCAGTAAGGATGGCTAGTGTAACTAGCAAGAATACCACGAAAGCAAGAAAAAGAAGTACGCTATTAACTATTAACGTACCTGTCTCTTCCGAAACGAATGAGTACAGAGAGTACGATATGTCTACCATCGATAACCTCGAGTCT
+
44;;.455:>79;:00)/779;5;59499939>444:5:7<;9::4439?:?<???<<<<<,;1;;=?=>><<<<19795555$5<7<.555&5;<8696CCA99:2:2:949AC8<<;<==B?BGDC@@;;06;0//6>000>CBC@D@C;;4;@::;A@A>CBBBBB@CD<??8;:9777(33739>@A@3@A;:9::<<::;<@=A???7;7;@CBE@BBBBC@@=?<@=@;@::6:AAAABBBBAABBA?@BB997CB=B=86:77::::494;<7526;?
@ATNG8:02905:05573
GATGGTAGGCACTGCGCACACATCCCAGAAGATCAGGAACTCTAGAAGAATTCAGATTTTTAACACGAGAGTAAACGTAAAAAGAAGGTTTTACAAGACTCACGTTAACAATATTGCAGCAGTACGCACACAATCGAAGCGCAGTAAGGATGGCTAGTGTAACTAGCAAGAATACCACGAAAGCAAGAAAAAAGAAGTACGCTATTAACTATTAACGTACCTGTCTCTTCCGAAACGAATGAGTACACACTCTCATATGACACTACCATCGATAACCTCGAGTCT
+
:6;;9=>C@BBCDDBCCCCBBABCC>CCC@DCCCBB>B>BBBBCAB?@@>@?DB@@@AAA0A?AAA@@@@000;876==977'9@;@4???4>@@>000=?;>==7;7;>9=BC@CCBBCCEHDBBBCCCBB?AA::5:@:::B@A=A>A;;7:ABBBBBD?CBCBBA>AC@BBB@B@A@A;>;;8>AAABB)BA=A@???>?BA;?;<<>=4@;<<A@@=@CCBBBC?B?BBB>CDD?DECCCCCCCABBBBBBB@@A???CBBB@C>>>A@@3858ACCB888
@ATNG8:02905:05614
GATGGTAGACACGTGTGTCTCTCGTACTCATTCGTTTCGGAAGAGACAGGTACGTTAATAGTTAATAGCGTACTTCTTTTTCTTGCTTTCGTGGTATTCTTGCTAGTTACACTAGCCATCCTTACTGCGCTTCGATTGTGTGCGTACTGCTGCAATTTTGTTAACGTGAGTCTTGTAAAACCTTCTTTTTACGTTTACTCTCGTGTTAAAAATCTGAATTCTTCTAGAGTTCCTGATCTTCTGGTATGACTAGTGTACTACTACCATCGATAACCTCGAGTCT
+
;5@>5:<@BCB@ABAACCC::;@ABA?@AAA@BBBC>CD@D@CBBBBBD@CA@@>5;6:>@@>B?BBGDA?>8=138989'9@9<998,3??C@CCC@DC>A99:BB;???AB?@@=>>>=C=BBA@@:::<??AB7::@=788>?>>?@@>>><?A@5@A=B588BBAACBB?;;;;;-;=A=?@@@@0@CCCC=BDCCCCA@@@>@@=@,@000:6=:>>9=?><<=A@B?BBBBBC<>?B?A???=BBBBBBBBBBBBBBB?B?==@::3:?@@AAAAAB
@ATNG8:02856:05625
GATGGTAGCACGACACGACGATGTGTACTCATTCGTTTCGGAAGAGACAGGTACGTTAATAGTTAATAGCGTACTTCTTTTTCTTGCTTTCGTGGTATTCTTGCTAGTTACACTAGCCATCCTTACTGCGCTTCGATTGTGTGCGTACTGCTGCAATATTGTTAACGTGAGTCTTGTAAAACCTTCTTTTTACGTTTACTCTCGTGTTAAAATCTGAATTCTTCTAGAGTTCCTGATCTTCTGGACGACGCGCACTGACACTAATCGATAACCTCGAGTCT
+
BBCB>C?@A@666=CCBDBAAADBBBCBBB::8;CCC=CC?B?CBBABBB?BAC@@=@?AABB@DACCCBBBCCB>AACCC3BB?B???:?ABB@CBC?@@4::?AAC@BBBCAB>@=A@@:<9=>=AAA;;8;A@@<@CAA9:;==;;;>>>>>7;;==AA:>:>?@??>>::5888AA.A;C;55777(/9666(------7756+222&255573958848877522,239>@=;;0//=6=9///998=>>>>AA=>>><@>==;;5;:>>>>@>>>
@ATNG8:02858:05647
GATGGTAGATACTCGCTGATACACCAGAAGATCAGGAACTCTAGAAGAATTCAGATTTTTAACACGAGAGTAAACGTAAAAAGAAGGTTTTACAAGACTCACGTTAACAATATTACAGCAGTACGCACACAATCGAAGCGCAGTAAGGATGGCTAGTGTAACTAGCAAGAATACCACGAAAGCAAGAAAAAGAAGTACGCTATTAACTATTAACGTACCTGTCTCTTCCGAAACGAATGAGTACTGTATCTATGTGTGCGCTACCATCGATAACCTCGAGTCT
+
CCCB?CCBBBCDBAAAABBBBCBB=@AC>AABBAA>A@B@ABBBB?BD@D?BBC@@@@@2@>AABBCBB:9:D;=<;;:::':>994999&9@>:AB@ACCCCB>B>@@=@BC?CBBBBDCCCCCBBBCBB@BBCB?BBBBB????B=A:;8;CBCCCBB?ABBBBB?CC?BBC?CAABC>A999:CDFF3BB=A=AAA@??@<?=?@>><>=>>BBB@BBBCCCD?C>ABD=BBB?BBBBBBBBBBAAABBBBBBBCCAABBB>A;;;>8818=?>>>>>>=
@ATNG8:02862:05645
GATGGTAGCGAGCGAGTGTGTATACCAAAGATCAGGAACTCTAGAAGAATTCAGATTTTTAACACGAGAGTAAACGTAAAAAGAAGGTTTTACAAGGCTCACGTTAACAATATTGCAGCAGTACGCACACAATCGAAGCGCAGTAAGGATGGCTAGTGTAACTAGCAAGAATACCACGAAGCAAGAAAAGAGTACGCTATTAACTATTAACGTACCTGTCTCTTCCGAATCGAATGAGTACGATGAGATCTCGTGTGCTACCATCGATAACCTCGAGTCT
+
99/0)--////;9/56<<=BABB@B6?@6?=AAAA<@8<559=761//)/)/99:;===+=8<<<===BA;??63344999$9925.55506==:@<?CCBBBB?B?AA=A@@=@;;;BDBBCAAB?988?7;;==89;:9:4>>9?<?>@7@=;;8333-3::;55059799828833-33313333&3337788::::8>7==@@<93=A?99269995656838836244.44448:::<;<:>>BBAA@@?????@@=ABAA@::3928;79;9//
@ATNG8:02865:05633
GATGGTAGTATCTGCACACTCTGTCCAGAAGATCAGGAACTCTAGAGAATTCAGATTTTTAACACGAGAGTAAACGTAAAAAGAAGGTTTTACAGGACTCACGTTAACAATATTGCAGCAGTACGCACACAATCGAAGCGCAGTAAGGATGGCTAGTGTAACTAGCAAGAATACCACGAAAGCAAGAAAAAAGAAGTACGCTATTAACTATTAACGTACCTGTCTCTTCCGAAACGAATGAGTACATAGATATACGTATAGCTACCATCGATAACCTCGAGTCT
+
//::6;;ACC;66@;;BA@B=AABB?BAA<@@@BAB>C790<:000//165/3333333$3179;==?::9=@50//////$/:5<3;;;0;=>BABBDCCC;;8;=@D@D@A?@CCCBCDDECHFCBCBB?ABAA6<;CAABBC@F@BBC?BCBBBBBB@CCCBBC???;??@<@AABB=???;9:::::%:>=@B=BB@A==;>;><>?2;4;=BBBHBBBCCCD@B?AA@;@?@<?@?BCCBBBBBCCB@@?CCCCB@>===:>;;;;:;5;;?>?@>>>?
@ATNG8:02872:05649
GATGGTAGCTCTGCTCTGACTCTCGTACTCATTCGTTTCGGAAGAGACAGGTACGTTAATAGTTAATAGCGTACTTCTTTTTCTTGCTTTCGTGGTATTCTTGCTAGTTACACTAGCCATCCTTACTGCGCTTCGATTGTGTGCGTACTGCTGCAATATTGTTAACGTGAGTCTTGTAAAACCTTCTTTTTACGTTTACTCTCGTGTTAAAAATCTGAATTCTTCTAGAGTTCCTGATCTTCTGGGCAGACTCTCACACGCCTACCATCGATAACCTCGAGTCT
+
ABBB@DCCBBBBCDDCCBDCFCCBBCBBCBA@>@CCC?BC@C?CCCCDDF>CCCEE@C?BCCC@C?BBDDCCCBC?@AABB5@C@CCDC?BABA;;;GAEH@;;;CCDACCCBBDDD@CCC@B?CCDCCBBB@FCCC?CCCCBBBBCCBBBAAAC@BBB@BB@B@BDBBBDDCC?B;;;;.;>B>;;;;:*;ABCC>CCCCCCCBBA5;;;;*;AA@A?AACC@CBCBBBB?B@CCCCCC@BBCC>CCCCECCCAA@BBCC@BBB@E999?9:4:=@@ACCBBB
@ATNG8:02877:05657
GATGGTAGATACTCGCTGATACACCCAGAAGATCAGGAACTCTAGAAGAATTCAGATTTTTAACACGAGAGTAAACGTAAAAAGAAGGTTTTACAAGACTCACGTTAACAATATTGCAGCAGTACGCACACAATCGAAGCGCAGTAAGGATGGCTAGTGTAACTAGCAAGAATACCACGAAAGCAAGAAAAAAGAAGTACGCTATTAACTATTAACGTACCTGTCTCTTCCGAAACGAATGAGTACACACTCTCATATGACACTACCATCGATAACCTCGAGTCT
+
@@CC@CCCCCBBB;66>>CBBABBA:A<<8<@@@AA?A?BBBBBBE?BB?C@CC>=8:::):5444=?>>8873(77;9555$5949.555&555.555;===?@9?9?B?BCC>@ABABDDDFCBAACCBB?BBBC@BBDCCBAB@B@B@@=@@@@A@???BBCEBB?CC>AAB?AAA@@8???;?CCFDC)CC@B:98B>CBB=B;@>>>=D=>>CCC@BBBDAAA?B@BBC?ABB@CEABABBBBDBAAAAAABBCCCDCBBC@C::9A??>??AABBBBBC
@ATNG8:02887:05627
GATGGTAGAGAGACTGTAGCGCACCCAGAAGACAGGAACTCTAGAAGAATTCAGATTTTTAACACGAGAGTAAACGTAAAAAGAAGGTTTTACAAGACTCACGTTAACAATATTGCAGCAGTACGCACACAATCGAAGCGCAGTAAGGATGGCTAGTGTAACTAGCAAGAATACCACGAAAGCAAGAAAAAGAAGTACGCTATTAACTATTAACGTACCTGTCTCTTCCGAAACGAATGAGTACGATGAGATCTCGTGTGCTACCATCGATAACCTCGAGTCT
+
@BAC@CCBABCCCCCCEEGGCCCDD?CCDAAA@BB?B>@@BB?;<8:B>B?CB???BBB2A>BBCBBBBBBBB=@A77777(9<983333&39A@CAAA?@@A@<A:>><>??<>>>>>?>>@?>><<9795:==>;;;;BAA886;=@@B?BB@@???A;AA>>@?<@B?CCC<=<9:91;7718>>>>/8818@AAAD@@@<@<@@>A=A;?>;;;<<@AB@??:?<@@C;BCC?BAA@998A@@@@B???CCB??=>>?@@8?688<88185;@ABA??@
@ATNG8:02892:05630
GATGGTAGCTCGCTGATGATATCTCCAGAAGATCAGGAACTCTAGAAGAATTCAGATTTTTAACACGAGAGTAAACGTAAAAAAGAAGGTTTTACAAGACTCACGTTAACAATATTGCAGCAGTACGCACACAATCGAAGCGCAGTAAGTATGGCTAGTGTAACTAGCAAGAATACCACGAAAGCAAGAAAAAGAAGTACGCTATTAACTATTAACGTACCTGTCTCTTCCGAAACGAATGAGTACTGTATCTATGTGTGCGCTACCATCGATAACCTCGAGTCT
+
@ABB>BBBBDDCEBBBCCDCCCCCCBCCC@CCBBBA?B@BBDCCCC=AA?C?BAC?>==>.?>BBBBBCC>??A8@@:;;;;;%;>=<?>>>2>A;7;A;ACCCBB@B@BB?C@@>AEBBECCCBCCCBCCCC=AA996;@@?AC??=@DCBB?BBBBCBBB?BCBBBB>AA?ACCAFB???8===9::999(9@?BAA>??B;;8;=AADD=B;??BBA=AABAAAA?B?BBB=BBC@BCCBCCCAABBBC@@ABDDBAACAABC?B>==?;;5;7:@ADA?>>
@ATNG8:02902:05636
GATGGTAGTATATCGCGTCGCTATCCAGAAGATCAGGAACTCTAGAAGAATTCAGATTTTTAACACGAGAGTAAACGTAAAAAGAAGGTTTTACAAGACTCACGTTAACAATATTGCAGCAGTACGCACACAATCGATGCGCAGTAAGGATGGCTAGTGTAACTAGCAAGAATACCACGAAAGCAAGAAAAAAGAAGTACGCTATTAACTATTAACGTACCTGTCTCTTCCGAAACGAATGAGTACTATAGACTATCTGAGACTACCATCGATAACCTTGAGTCT
+
>>CD;66DDB@@AABCDCDECCCBB?BCC?B@@@;;7;=BCABBAB=A@>@?BCCCCCCC2A>ACBBBBCAAA@9@@@@@AA.;:>@5:::&5B>?@CCCDCBBB7;6;A?ACE?BBBABBDCCCBBCBCBB?B@@@:;9AAAAAA=@6::?>?AAAABBB????BBB?BB?BBB9::A>>-78:4888888%/858/./869<;=A=A8:<:=8=@CA@?@B@AADC?A>;;;0;A@>A@AABBBBCCC??::9BCJBBBBCCCD@A??:::?=B?B@BBBBB?
@ATNG8:02864:05671
GATGGTAGAGTACAGTGTAGTAGACCAGAAGATCAGGAACTCTAGAAGAATTCTGATTTTTAACACGAGAGTAAACGTAAAAAGAAGGTTTTACAAGACTCACGTTAACAATATTGCAGCAGTACGCACACAATCGAAGCGCAGTAAAGGATGGCTAGTGTAACTAGCAAGAATACCACGAAAGCAAGAAAAAGAAGTACAGCTATTAACTATTAACGCTACCTGTCTCTTCCGAAACGATGAGTACTGTATCTATGTGTGCGCTACCATCGATAACCTCGAGTCT
+
55>>:@CBBBBC>BBB;66;;955505;;6;>994439388<445<8==9=8==<87999)9;>;>?A897BBA8?>99777$33,31888/8;?<A?998AACB;B=:95:880255::=22255:88555/52223888:6669919-..:<?;@@A;@@7<<///?<>@::55;;>><8/:7:157666(583;9752288=;9?666?C5506///53,22-..32272566'....-54------2887223898837/?8838///8883;6<??<9977
@ATNG8:02871:05702
GATGGTAGCACGAGTCACTCATATCCAGAAGATCAGGAATCTCTAGAAGAATTCAGATTTTTAACACGAGAGTAAACGTAAAAAGAAGGTTTTACAAGACTCACGTTAACAATATTGCAGCAGTACGCACACAATCGAAGCGCAAGTAATGGATTGGCTAGTGTTACTAAGCAAGAATACCACGAAAGCAAGAAAAAGAAGTACGCTATTAACTATTAACGTACCTGTCTCTTCCGAAACGAATGAGTACGTGCTGCGACGTGTCTCCTACCATCGATACCTCGAGTCGT
+
89>@294:44555:<:966545;:<7<<<7999955.5.5556><<<9==0505::<<<<<+<9<555;;;;99803344444$44.4.5;;+955.6<<<;=<55.439939:;6445495;966<<>;6669=<<B=AA@::4:93-//3//)/)//:889859///4<:516:(///(.5.22'222+27888)3345...33=9949655576=;=;BCD@CBBBBCB?B?@@E=AAA=:9:<?<::<0////>=?@@@BBBB>>>>8><9/////5985355333
@ATNG8:02883:05670
GATGGTAGAGAGACTGTAGCGCACCCAGAAGATCAGGAACTCTAGAAGAATTCAGATTTTTAACACGAGAGTAAACGTAAAAAGAAGGTTTTACAAGACTCACGTTAACAATATTGCAGCAGTACGCACACAATCGAAGCGCAGTAAGGATGGCTAGTGTAACTAGCAAGAATACCACGAAAGCAAGAAAAAGAAGTACGCTATTAACTATTAACGTACCTGTCTCTTCCGAAACGAATGAGTACGATGAGAGAGCTCTCTCTACCATCGATAACCTCGAGTCT
+
=@A=6;=BBBDDFCBBBCGCCCCCC>CCC@CCCB@@>@@BBCAAAB@BB?A???=99:::(::@BBCBBBA>??8?A@?@@@,@@<=;>>@4AACDFGCCBDC;;6;@AC?A;;6;B@?BIFDEDCCCCDBB@BBAA?A:::@@?A9@<A@@=@BCBCBBB@?@?CCC?BB????799@@@8@::49@ABB3BB?AAABC@>===B;>>?A<@<@BCCC?BEAAAAA=@<??A9@::3:9<??ABBB::9BBBDCF>=>>>>BBB=>;;;>>>:>;>@@AA>>>
@ATNG8:02888:05708
GATGGTAGACATATTGTACTCTCTGTACTCATTCGTTTCGGAAGAGACAGGTACGTTAATAGTTAATAGCGTACTTCTTTTTCTTGCTTTCGTGGTATTCTTGCTAGTTACACTAGCCATCCTTACTGCGCTTCGATTGTGTGCGTACTGTGCAATATTGTTAACGTGAGTCTTGTAAAACCTTCTTTTTACGTTTACTCTCGTGTTAAAAATCTGAATTCTTCTAGAGTTCCTGATCTTCTGGGTCTACGCTCGTCGCGCTACCATCGATAACCTCGAGTCT
+
A@BB9C?CDEEBBC@CCCCCDBBCDCDBCCBA=@;:;09B;@<ABBGGCC?AAABB5:67@@:>B@BBBBBA?@A;>@?;?+@@<@>:;.;::7>BBC?BB<99:CCD?>?>>>>=A<AAA;A<@@@@@@@D=AAAA:>;=;?>>>=><<<<<?;@@A:===C=?=?AAAA>>8>>>>>5><A=>>>>=/::999-3-----7<<>19888(5=>?D;A<AA<AAAAAAA<A<???AAA<??AA9AAA@>?????>>AACA??A9>@ABA>><><@@@AA999
@ATNG8:02894:05680
GATGGTAGCTCGCTGATGATATCTCCAGAAGATCAGGAACTCTAGAAGAATTCAGATTTTAACACGAGAGTAAACGTAAAAAGAAGGTTTTACAAGACTCACGTTAACAATAATGCAGCAGTACGCACACAATCGAAGCGCAGTAAGGATGGCTAGTGTAACTAGCAAGAATACCACGAAAGCAAGAAAAAAGAAGTACGCTATTAACTATTAACGTACCTGTCTCTTCCGAAACGAATGAGTGCTGTATCTATGTGTTGCGCTACCATCGATAACCTCGAGTCT
+
B<<6<@@CDC@CCABACCBBBECCC@CCD@CCCC??>?<A@CBBBB?BB?B?BBCBBBB8B@BBBBBBBBBBB>BBCCDDD5CCAE@CCC<CCC@BAABFDDCB?C@BBHDD?@AABBCCCEDCBA@CBBB?A@AA?BBBBCCCC@C@C??>@DBBBCBD<??CCBB@BB?BBA<@@999,9>><ABBBBB)BB@B??;AABAB=B8>>AA=C===B@@<@CBAACCAC@BBB=BCCABBBCBBBBBCDAA?>?@@BB?BBBBCBB??988>>>8>:=>A@@<;;
@ATNG8:02900:05682
GATGGTAGGCGTGTGAAAGTCTGCCAGAAGATCAGGAACTCTAGAAGAATTCAGATTTTTAACACGAGAGTAAACGTAAAAAGAAGGTTTTAACAAGATCTCACGTTAACAATATTTGACAGCATGTACGCACACAATCGAAGCGCAGTAAGGATGGCTAGTGTAACTAGCAAGAATACCACGAAAGCAAGAAAAAGAAGTACGACTATTAACTATTAACGTACCTGTCTCTTCCGAAACGAATGAGTAACCTCTCAGACGCTCGTCCTACCATCGATAACCTCGAGTCT
+
BCCC@BBB@C@@@@A@A<@<<<00+/<<7<?CC::9;<A@BBBAA>@C?B@ACBBBCCC1@>@CCBCCDCCCC=BBBBAAA2@@>A:?A?*83:=9<<877=<988250672---7'---222,,,..5567;;:;5:;<729<<;:;7759=AAB=B:;;@???<A>>>AB=AA:==@;>=655(8::5;BBDB/AA;@@@A>???>>:>==9996838///:6:<:;;;?;?<?@E9AA@588=@88/76==<=>><<===<=;;7;BB=A?>=<881807;=AB>>>
@ATNG8:02900:05693
GATGGTAGATACTCGCTGATACACCCAGAAGATCAGGAACTCTAGAAGAATTCAGATTTTTAACACGAGAGTAAACGTAAAAAGAAGGTTTTACAAGACTCACGTTAACAATATTGCAGCAGTACGCACACAATCGAAGCGCAGTAAGGATGGCTAGTGTAACTAGCAAGAATACCACGAAAGCAAGAAAAAAGAAGTACGCTATTAACTATTAACGTACCTGTCTCTTCCGAAACGAATGAGTACACATCGTCGTGTCGTGCTACCATCGATAACCTCGAGTCT
+
CCBB@CBBBDBDDBBDCDCCCBBBB<BBB?BCBBA@>A@CBBBCCC?CC>A<AAABBBBB2@=@BBBBBB<>?F>BB@@@@@1@C@DACEE<CAA=;9;ADCEGE@B?BCACCC?BACBCCCCCCCCCCDCC?BBA@?BBAAACBB>C@BAB>ACDCDBBB?BBBBCC?CC?A@A>ABAA@:>??;999999%9@;@:;;@>>?<:<555665A;AACBB@BBAA@CD@C?BBC<AAC?CCCCBBBBBBBBBCDCCCCBBACCCCC@B@??B??<?@CCDBBB??
@ATNG8:02903:05706
GATGGTAGTATAGAGCTCTACATAGTACTCATTCGTTTCGGAAGAGACAGGTACGTTAATAGTTAATAGCGTACTTCTTTTTCTTGCTTTCGTGGTATTCTTGCTAGTTACACTAGCCATCCTTACTGCGCTTCGATTGTGTGCGTACTGCTGCAATATTGTTAACGTGAGTCTTGTAAAACCTTCTTTTTACGTTTACTCTCGTGTTAAAAATCTGAATTCTTCTAGAGTTCCTGATCTTCTGGGTGCGCTACAGTCTCTCTACCATCGATAACCTCGAGTCT
+
>@@@=@BDCCBCBCCCCCCCCCDCBCDCCC;;:;CCC?CC@C?AABBBAC>A@@@C@E>?>?F?B?BBCBBB=<;688878)7>4>898,6@>>>B:949A4998=87/5=AA>>>A<;;;<?:?<<<=>??;????:==@????@AA@@@@??A:>===@@<@<@@???BB>><;;;AB5@;?:99888(8@>>>6;;;;@@=<=<18887'2798C;@;AA;@>>>===7;7;??A=>:>@@A:>>>>>?>>>>??@@@@@;;68///;661666:688=66
@ATNG8:02905:05710
GATGGTAGCGCACACATAGATACAGTACTCATTCGTTTCGGAAGAGACAGGTACGTTAATAGTTAATAGCGTACTTCTTTTTCTTGTCTTTCGTGGTATTCTTGCTAGTTACACTAGCCATCCTTACTGCGCTTCGATTGTGTGCGTACTGCTGCAATATTGTTAACGTGAGTCTTGTAAAACCTTCTTTTTACGTTTACTCTCGTGTTAAAAATCTGAATTCTTCTAGAGTTCCTGATCTTCTGGATAGCGACGCGATATACTACCATCGATAACCTCGAGTCT
+
4<::5:<<A?=BBFBCCCCBBBDEDDCBB@BC?BBCC=CB<A=ACCCCCC@CBAAA@C@BB;;8;<@BABBB@@C@A@@>>,<<6000@>8<9<<7;<>8;?=@??ABC@CCCCCDCC?BCD@C?CCDDBBBC?ACCC?BBBAABBBCCCBCBBBC@CCB?BC@C@DCBBBBBBC@A::::5:?C@CBCCD5CCAAA<@@BBBDEBBB;@@@@0ABBBC@B@BDACCDCCCC@C@BBBBCC@CBC?BBCDCEBBBDCCCCCCCCDC@BAAAC@?=?=?CBBB@@B
@ATNG8:02858:05721
GATTAGTGTGTCTCTGAGAGTAGTACTCATTCGTTTCGGAAGAGACAGGTACGTTAATAGTTAAATAGCGTACTTCTTTTTCTTGCTTTCGTGGTATTCTTGCTAGTTACACTAGCCATCCTTACTGCGCTTCGATTGTGTGCGTACTGCTGCAATATTTGTTAACGTGAGTCTTGTAAAACCTTCTTTTTACGTTTACTCTCGTGTTAAAAATCTGAATTCTTCGTAGAGTTCCTGATCTTCTGGATAGCGACGCGATATACTACCATCGATAACCTCGAGTCT
+
<<@7955::;;=<<<B><<<<555;9:=<:5:349(44.4:==99599495559.5.599<.55)555;:9>00+/::::*9949<=>6====4//94/0*///:55.6;;;<=9976@@;@?BCCBBBBC:;;BB?BBBBBBBAA:;:BCCA?:@449)4<.4.5:::==65579////&/)/4::<==+;=@@@069>>A@@B?@;=@@@,<@=<=:=@CC?:99@@99:@C@BBACCC@AAB@EDDBBCDDCBBBBBCCCBCB@B???BAA>A?BBCCCAAA
@ATNG8:02859:05750
GATGGTAGTGTCAGTGCGCGTCGTCCAGAAAATCAGGAACTCTAGAAGAATTCAGATTTTTAACACGAGAGTAAACGTAAAAAGAAGGTTTTACAAGACTCACGTTAACAATATTGCAGCAGTACGCACACAATCGAAGCGCAGTAAGGATGGCTAGTGTAACTAGCAAGAATACCACGAAAGCAAGAAAAAGAAGTACGCTATTAACTATTAACGTACCTGTCTCTTCCGAAACGAATGAGTACTATAGACTATCTGAGACTACCATCGATAACCTCGAGTCT
+
B=AB@CBBCCCCBABABCCCCDCBB=@:9::.:B;;8;?BBEECCB@BC?B@CAA99999.:@DDCCBBAA988*9@99999(:?;>3877&7>=6=B?B>AABA<A<>>;>>A5::?>>>AAADAAA999>;AAAA9;9<@@A@>9@<@@B>A??>AAAA;AA>?BB>AA>BCC>A@<77.:8;89:9:9)7818?B@@@A@A9<5<AAA;A;AA556<@AAA=<==D;@@A9;>>@AAAB???B?AAB????BAAA=>>A@@@=@>>==99595:AAAB>>>
@ATNG8:02864:05756
GATGTAGGCACTGCGCACACATCCCAGAAGATCAGAACTCTAGAAGAATTCAGATTTTTAACACGAGAGTAAACGTAAAAAGAAGGTTTTACAAGACTCACGTTAACAATATTGCAGCAGTACGCACACAATCGAAGCGCAGTAAGGATGGCTAGTGTAACTAGCAAGAATATCACGAAAGCAAGAAAAAGAAGTACGCTATTAACTATTAACGTACCTGTCTCTTCCGAAACGAATGAGTACATAGATATACGTATAGCTACCATCGATAACCTCGAGTCT
+
//=<<<=9<<<<=55566=??;;>3>@@?BBBBCCGACCBCCCE?BB?B@BCBBABBA2A?AABA@@A:97918855555$5;7<.555&555.566>>>>;;7;8;=5>@?8<@A?BBBCBBABA@A??99:9<:?=<BBBBA=A>@@@;>>>?A<<B@CAB@>?88837?9<<=555/5<<7<=<;?.7848=>AAA@@??A=@B??;@?AABBB@BBBDBCC<?<?@@9@AA>???CBBDCCCAABBC?>==ABEBAA=959/--6--)-47;;=@=;;
@ATNG8:02872:05747
GATGGTAGCGCACACATAGATACAGTACTCATTCGTTTCGGAAGAGACAGGTACGTTAATAGTTAATAGCGTACTTCTTTTTCTTGCTTTCGTGGTATTCTTGCTAGTTACACTGCCATCCTTACTGCGCTTCGATTGTGTGCGTACTGCTGCAATATTGTTAACGTGAGTCTTGTAAAACCTTCTTTTACGTTTACTCTCGTGTTAAAAAATCTGAATTCTTCTAGAGTTCCTGATCTTCTGGAGATACACATGATACTCTACCATCGATAACCTCGAGTCT
+
96=>8=<<A==CCCC;;;CA@@AB@@@BBCBB?BAAB=@@=B@CCCE><=9;;;==8=466=>;@:>>BDCAA<=9<;;::'44.4449)9::<6<<<8<@7AABBBA=@A?@@@@@BCC<@>?@@@99:9???;B;@?@/0/<::8;;<<:::7<<:;==2929==@>==::2:0000)0*0)////&/9555)////::9779.55555#555997;477)/----//5:5:///;>8<<@:=???>>>><<<=?<00000616:77338,3,//////-7
@ATNG8:02880:05730
GATGGTAGCTCTGCTCTGACTCTCGTACTCATTCGTTTCGGAAGAGACAGGTACGTTAATAGTTAATAGCGTACTTCTTTTTCTTGCTTTCGTGGTATTCTTGCTAGTTACACTAGCCATCCTTACTGCGCTTCGATTGTGTGCGTACTGCTGCAATATTGTTAACGTGAGTCTTGTAAAACCTTCTTTTTACGTTTACTCTCGTGTTAAAAATCTGAATTCTTCTAGAGTTCCTGATCTTCTGGGCAGACTCTCACACGCCTACCATCGATAACCTCGAGTCT
+
BBBC@EDDB@<<BBCBBCBCCCCCCCDCCB;:8;CCC=BC?B@BDCCCDC@CBC;:769AA=B?CFCCCEDBA@B?BBBBB09:66AAC<CCCC>BBC?@C>BA@ACC@CCCCCBBB@CBB@B@CCCCBBBC?BBCC@DECCCCCBBBCBCBBBA?BCC@BB?B@BCBBBBDCC@BCCCC;B?A=AA@@@0@CCCC?CAAABBAA@@5;;;;*;AAAB?B@GDACBCBCCC?B@BCCBBB=A@AA<ACCCCCCCCCCBBCC?AAB?B@@?B;;5;6;AAABBBB
@ATNG8:02881:05729
GATGGTAGACATATCGTACTCTCTGTACTCATTCGTTTCGGAAGAGACAGGTACGTTAATAGTTAATAGCGTACTTCTTTTTCTTGCTTCGTGGTATTCTTGCTAGTTACACTAGCCATCCTTACTGCGCTTCGATTGTGTGCGTACTGCTGCAATATTGTTAACGTGAGTCTTGTAAAACCTTCTTTTTACGTTTACTCTCGTGTTAAAAATCTGAATTCTTCTAGAGTTCCTGATCTTCTGGGTGCGCTACAGTCTCTCTACATCGATAACCTCGAGTCT
+
<>CC@B=CCCCCCBCCCBCCAA@?;@AA@@00+0@@:5;A@B?BCBCCCC@CBAAA@B?BBBB?B@BB>??EB==7@<>>=+7636..).99?8CBB?BB???>B=A;AAABB@@@<???<A<AAC>>>::6;==>;;;;>==>A@?>>@>>>B;??@=AA7;5;>>>>>EDD9==BBB5@9=8=====.=A@@@2::=///=:;=17888(5:856)/)/:.5557796478<@@??A:99<=0///@==@@@>>>A@@;;;?;;;:===9=13322,,--
@ATNG8:02883:05732
GATGGTAGCTCTGCTCTGACTCTCGTACTCATTCGTTTCGGAAGAGACAGGTACGTTAATAGTTAATAGCGTACTTCTTTTTCTTGCTTTCGTGGTATTCTTGCTAGTTACACTAGCCATCCTTACTGCGCTTCGATTGTGTGCGTACTGCTGCAATATTGTTAACGTGAGTCTTGTAAAACCTTCTTTTTACGTTTACTCTCGTGTTAAAAATCTGAATTCTTCTAGAGTTCCTGATCTTCTGGATACACTCATGTGCACCTACCATCGATAACCTCGAGTCT
+
CBBB@CBBBCCCCBBB@BCCDDCBABCCCA@?<@?@@;@B?B?CCCBBBG>BCCCC@C@BCA@>AACCCCDDCCC?BBBAB2BC@CBCF>BBCB?AAB?BB?@@@CCF?BADDDBCB?BBD?C@CCCCBBBC@BBCD;;;CCBBCBCCCCCCCBC?B@@>@B?B@BCCCCBBBB=A;;;;.;>C>;;;;;*;BBBF>CCDCCCCBBB@BCCC5BCBCDAC@CF@BBBBBCC@C@CCCCCD@BBC@CCCCCCCCC9:9CCBC@B@B?A9::?><8?<?DCDCCCC
@ATNG8:02899:05723
GATGGTAGATACTCGCTGATACACCCAGATGATCAGGAACTCTAGAAGAATTCAGATTTTTAACACGAGAGTAAACGTAAAAGAAGGTTTACAAGACTCACGTTAACAATATTGCAGCAGTACGCACACAATCGAAGCGCAGTAAGGATGGCTAGTGTAACTAGCAAGAATACCACGAAAGCAAGAAAAAGAAGTACGCTATTAACTATTAACGTACCTGTCTCTTCCGAAACGAATGAGTACTACTCTCAGAGACACACTACCATCGATAACCTCGAGTCT
+
B@@A<CBCBDCCD;;;GGDCBB@??<?BBBCBBB::8;?AAABBCC@BB?B?A?@98888(9;>ACAAAC:98@8>?;;;;.5?;@.99,59:2:96@B==>A4:69:4:AA?BC@@ADDCICDCBBBBA>ABAB>@@BBCBBD@A?B:;8;CCB@@@D@BBCCCB@AA=@@A=AABA@;@9959BFDD3??<?AA@A??==:==??AB=D<??C;;7;BCBBBF@C??@@9???<?BBBCCBBAAABBCBCAAAB>>>BBBC@@899://)/(/:9=;>>>
@ATNG8:02903:05728
GATACATGAGTGTATCCAGAAGATCAGGAACTCTAGAAGAATTTCAGATTTTTAACACGAGAGTAAAGCGTAAAAAGAAAGGTTTTACAAGACTCACGTTACAATATTGCAGCAAGTACGCTACACAATCGAAGCGCAGTAAGGATGGCTAGTGTAACTAGCAAGAATACCACGAAAGCAAGAAAAAGAAGTACGCTATTAACTATTAACGTACCGTGTCTCTTCCGAAACGAATGAGTACGATGAGAGCAGCTCTCTCTACCATCAGATAACCTCGAGTCT
+
87999/66=>=>>><<7;>=7::9555.5.5=;9;;949:)//)////9999$/)/75555599;;)54445555$555)54999+555.5;544;8--(---(-:;7;:8833-33888///86671765505>::;=;:5:7<::6:4738833.38994505=8<<<8::444(3886;<===)::04388::::=6<7477>07/37;;703399;3456:3867.7/0)//888=::====<;///6------88794.2222555.5322288867
@ATNG8:02906:05153
GATGGTAGGAGACACGTCGCACACGTACTCATTCGTTTCGGAAGAGACAGGTACGTTAATAGTTAATAGCGTACTTCTTTTTCTTGCTTTCGTGGTATTCTTGCTAGTTACACTAGCCATCCTTACTGCGCTTCGATTGTGTGCGTACTGCTGCAATATTGTTAACGTGAGTCTTGTAAAACCTTCTTTTTACGTTTACTCTCGTGTTAAAAATCTGAATTCTTCTAGAGTTCCTGATCTTCTGGCGCTCTGTCACGTCTGCTACCATCGATAACCTCGAGTCT
+
ACCC@CCC?BBBCDDC@ABDCDBBBBBCDCCB?BCCC>CD?B?AABCCBB?BDBCB?B=??CB?B?BBBBBCBBB@CCCCC3BA?A999,7>?@5:9A>AC?BBBBBB?AACBBB@;8=AA=A;>==;;=@@<A@@@<>?>@@@@@@@@@@@==<;??><>><><@AAAAAAAA9>>=CD5D9=:>>AAA/AA>??7??@@@@A@@@;?DDD/@<<<A=C=@?;@@AA@??<A<AAAA>>7;;<9;;;>?>>>?>>>>=<<AAAA=A><<<77.5.5=@>>>=>
@ATNG8:02910:05143
GATGGTAGTAGTACACTAGTCATACCAGAAGATCAGGACTCTAGAAGAATTCAGATTTTTAACACGAGAGTAAACGTAAAAAGAAGGTTTTACAAGACTCACGTTAACAATATTGCAGCAGTACGCACACAATCGAAGCGCAGTAAGGATGGCTAGTGTAACTAGCAAGAATACCACGAAAGCAAGAAAAAAGAAGTACGCTATTAACTATTAACGTACCTGTCTCTTCCGAAACGAATGAGTACACATCGTCGTGTCGTGCTACCATCGATAACCTCGAGTCT
+
9=B=;=:>@9955====?<<<A?@C?@@@;@;;;9;7@@@>999929>5>6>??:9999$9.98<B@@??899.9@BBBDC1CB@D@CDC;CAA?ACBBBBB;;5:=??9@@@;@BCABBDBCCAAACBBB?BBBC?CAACB@@?=B>A@@=@@BBDA@@?BBABAD@CB@AAB?BABBA;=:93::9999%9<;;=8>B=@?A<A;>>@@;A=A?B;;:;BBBAAA@C@BBB<BCDACBABBCCCCBB@??AAAAABBCBBBCC>AAAAB::4::?@A999A=
@ATNG8:02912:05136
GATGGTAGACATATCGTACTCTCTGTACTCATTCGTTTCGGAAGAGACAGGTACGTTAATAGTTAATAGCGTACTTCTTTTTCTTGCTTTCGTGGTATTCTTGCTAGTTACACTAGCCATCCTTACTGCGCTTCGATTGTGTGCGTACTGCTGCAATACTGTTAACGTGAGTCTTGTAAAACCTTCTTTTTACGTTTACTCTCGTGTTAAAAATCTGAATTCTTCTAGAGTTCCTGATCTTCTGGATACACTCATGTGCACCTACCATGATAACCTCGAGTCT
+
AABB<C>CCDDECCCBBCFCDBBBCCDGEDBB@BCBB?@@>@@CBAAABB@CB@@??EAEA@@?B@BBB@ABBBB=88===+=B?@868(89975===8>B<??BDFA:==A@>>>>:@AA=A=AA?==<;==BAAA8=>AA@@@AA@@@B;<<@=;;;ABA;>:>AAAAAAA@:==???5?<A;>>>>>/>>==<5===;;;@?@?=DCDD/?===@=A<??;?CAC;;;<><@@A@@@6::D<AAA@@>>>@????@@A:>>B<>;>@770723,,,2,,,
@ATNG8:02912:05169
GATGGTAGTGTATATGAGAGTTGTGTACTCATTCGTTTCGGAAGAGACAGGTACGTTAATAGTTAATAGCGTACTTACTTTTTCTTGCTTCGTGGTATTCTTGCTAGTTACACTAGCCATCCTTACTGCGCTTCGATTGTGTGCGTACTGCTGCAATATTGTTAACGTGAGTCTTGAAAAACCTTCTTTTTACGTTTACTCTCGTGTTATAAATCTGAATTCTTCTAGAGTTCCTGATCTTCTGGGATGTGTGCGCAGTGCCTACATCGATAACCTCGAGTCT
+
@>@@7;<@BCCC@@@CCCBCD9ABBABBBCED@CBCD>AA>A@BBBAABDAAD???=A=ACBB?B?BA>;;>=8;,//8::;+773:/.(.9/3,3;948;28;:?;B>BABBA@>>:>=>:><>AAA>8788<A>?7;:>>=;;<>>CC???::5:;>:AA5838A@@A@@?>8999:9+768579979(7::<<.95529999=;;@ADC9<<=::4:8>?;?AA;;;?:>9>9<<BB@BBCE=C;;;AAAA;;;CBAA?AAA???A@9939<@A@BB::9
@ATNG8:02919:05150
GATGGTAGTGTCAGTGCGCGTCGTCCAGAAGATCAGGAACCTAGAAGAATTCAGATTTTTAACACGAGAGTAAACGTAAAAAGAAGGTTTTACAAGACCCACGTTAACAATATTGCAGCAGTACGCACACAATCGAAGCGCAGTAAGGATGGCTAGTGTAACTAGCAAGAATACCACGAAAGCAAGAAAAAGAAGTACGCTATTAACTATTAACGTACCTGTCTCTTCCGAAACGAATGAGTACGAGAGAGCACACGTGTCTACCATCGATAACCTCGAGTCT
+
CBBB@BBCBBBBCDCDBCC<96>BC@DCDEGCCBBB@C@A?ACDD@CC@D@AA@@@CCC3C@CCCCBBBCCCD>BBBBBBB3BA>A?CDD6BBB@CCCA;AAAA?B?CC????<@@@>>>@A@@@??>=>A=B@??<AAAAAAAA<@:??A=AA@@???A<@@@@CD?CB>BBC=A@AAA;ABB?CDCCC3@B?ACCCC@@@@=@>ABBE@D@C@@?A>A@AABBB@C?BBF>BBB?BBBBAAACDCBBCDCC@@AAJCBBCCC?B;::@@@=@<@AAA@AAA
@ATNG8:02922:05161
GATGGTAGCGTGTGAGAGTCTGCCCAGAAGATCAGGAACTCTAGAAGAATTCAGATTTTTAACACGAGAGTAAACGTAAAAAGAAGGTTTTACAAGACTCACGTTAACAATATTGCAGCAGTACGCACACAATCGAAGCGCAGTAAGGATGGCTAGTGTAACTAGCAAGAATACCACGAAAGCAAGAAAAAGAAGTACGCTATTAACTATTAACGTACCTGTCTCTTCCGAACGAATGAGTACAGAGAGTACGATATGTCTACCATCGATAACCTCGAGTCT
+
AABC:B>BCDCCBBBCCCABB;;;05BB@BBBCBB?B>BBBCBBB?BB?B?BBBAAAAA0A=ABBBBACBBCE>C@::999(9949?EBD9BBD?BBBBBCB@>9><@A;@=@5:;AAA>>@A?@@>@@>>;>AAA<><>A@@;;7;;A>B>B@??BBBB>>>>@BA?BB@BBB<A@BAA:<<;6<<<<;+::5:???E?>>><@<@AAA<A=A=788=AAAB>>=<@=AA>BBB?BBAA?@@DD@@?AAAAA?A?A????>><><<<<==0607<=>?@BB
@ATNG8:02934:05144
GATGGTAGAGAGACTGTAGCGCACCCAGAAGATCAGGAACTCTAGAAGAATTCAGATTTTTAACACGAGAGTAAACGTAAAAAGAAGGTTTTACAAGACTCACGTTAACAATATTGCAGCAGTACGCACACAATCGAAGCGCAGTAAGGATGGCTAGTGTAACTAGCAAGAATACCACGAAAGCAAGAAAAAGAAGTACGCTATTAACTATTAACGTACCTGTCTCTTCCGAAACGAATGAGTACTATGTAGAGCTCTATACTACCATCGATAACCTCGAGTCT
+
;5;<8=DECBBBCCCBCCFCCCCBB=CCB@@>000=<A<?@DA@?@>??9>?A@A:>>>?+;7;=BCCBBAA@@;:9;@@@@1@?:;2595&5::5<AAADBBBC>A>;;7;CC@CBBDCDCBBC<;<CBBB@BCBD@CDCBBAAD=A=A@@?AEEGDBBA@CCBBBB>AB?BBA>@@@AA<@AA@CDCCC2CC@C???BBAA@*0+/////537;CCC?CBB@?<A.9.5:808<<4>>>CCABABBBCCABBCBB??>BBB>A=@@@@?==8=:>>>>>@@@
@ATNG8:02936:05133
GATGGTAGCGCATATCAGCGCAGCCCAGAAGATCAGGAACTCTAGAAGAATTCAGATTTTTAACACGAGAGTAAACGTAAAAAGAAGGTTTTACAAGACTCACGTTAACAATATTGCAGCAGTACGCACACAATCGAAGCGCAGTAAGGATGGCTAGTGTAACTAGCTAGAATACCACGAAAGCAAGAAAAAGAAGTACGTTATTAACTATTAACGTAACCTGTCTCTTCCGAAACGAATGAAGTACGAGAGTCAGAGCAGAGCTACCATGATAACCTCGAGTCT
+
B@;;7;55;ABBBBBDCDECCBBDD?BCBACCCBBB@CADDDABAA?AA<@;?@AAABBB2BADDCCDFIGCBB>BB99999.9@=C:@@@9ABDBCCCCCBDDD?B?BB?BBB?AADCD@@ABBBDBBCCC@CCBB?BCCCBBBC?B?B99;:FGFDBBA?BBCBBBCBB?BCC>?@998-:@?<@AABA2CB?BB@@>=800*0;00//3849///*3177985556;9BBC9=<5/522,22229:>>>>9>>AA==>@@B??@<@?==::4:4://--,,,
@ATNG8:02937:05147
GATGGTAGCACACGAGATCTCATCGTACTCATTCGTTTCGGAAGAGACAGGTACGTTAATAGTTAATAGCGTACTTCTTTTTCTTGCTTTCGTGGTATTCTTGCTAGTTACACTAGCCATCCTTACTGCGCTTCGATTGTGTGCGTACTGCTGCAATATTGTTAACGTTAGTCTTGTAAAACCTTCTTTTTACGTTTACTCTCGTGTTAAAATCTTGAATTCTTCTAGAGTCCTGATCTTCTGGTGTCGTCTATCATGTACTACCATCGATAACCTCGAGTCT
+
?89;05<==AAAB?;96?>CDCCBBBBBBBBB>ABAB;@A?B?BBADCBB?@9;<@<@=@;;:5;54<<BBBFBA<>;777';<9;;;;18AAA?BB@???478777;6=@=>@?AB;>:::>:<>@>><<<6;<=A5;;==887==887====>4:8<;@@:=7;??:=@<:9378887)5.5+22:::(55222'2585555555+222&266.5538322,22222268055579;---70,,,---223-//9:9<=@AA=>>>>A==8=5;7:::///
@ATNG8:02943:05152
GATGGTAGAGAGAGCTCTCTCATCGTACTCATTCGTTTCGGAAGAGACAGGTACGTTAATAGTTAATAGCGTACTTCTTTTTCTTGCTTTCGTGGTATTCTTGCTAGTTACACTAGCCTTCCTTACTGCGCTTCGATTGTGTGCGTACTGCTGCAATATTGTTAACGTGAGTCTTGTAAAACCTTCTTTTTACGTTTTACTCTCGTGTTAAAAATTCTGAATTCTTCTAGTAGTTCCTGATCTTCTGGCGTCTCTGTCACGTCTGCTACCATCGATAACCTCGAGTCT
+
BB@@<@<AAA?BB@@:66><<<>>=666;9996?@@D<@B?A<AABABBB@BCCDC8989??:>C>BBBBAAA?=58===>+=B>@A==6==BB>A>;7;><=00/8<68=A?>=88184:5;9>>;<;BBB;::6818==:977:9<<9898//(/3347:+/+/<:=A;;:?8<>>>?3?:>:;;;;;+:@998:/:999:8//.9(////$.(.3551638939?9665./)/2333966,228355555555558778//-22,*(,**,,,,072557;;<<=
@ATNG8:02947:05153
GATGGTAGGACGAGCGTCTGAGAGGTACTCATTCGTTTCGGAAGAGACAGGTACGTTAATAGTTAATAGCGTACTTCTTTTTCTTGCTTTCGTGGTATTCTTGCTAGTTACACTAGCCATCCTTACTGCGCTTCGATTGTGTGCGTACTGCTGCAATATTGTTAACGTGAGTCTTGTAAAACCTTCTTTTTACGTTTACTCTCGTGTTAATAATCTGAATTCTTCTAGAGTTCCTGATCTTCTGGGTCTACGCTCGTCGCGCTACCATCGATAACCTCGAGTCT
+
ABCC@DBB?BCBBCAACCDCCCCC?BBBCFCC?CBCC=CC?C?CBBBDCC@CDECC@C@BCBC=B@EDDCCCCBB?BBBBB1BC@BBBC>CCCC@BA@<AC9:9BCCE@CCCFCCCC@CCD=B=CDCCBBCC@CCBB?BDDCCBBBCCCCCBCBC?BBB@DD?B?BBBCBBCCF?B@@@@7>;@=>@>@@0@ACDC=CCCCDDCCCC@B?BCBCBBBC?B@CD?BBBCDCC?A=ACDCDF>@89979CCBCCCBCBBBBCCBCCB@B899?9849=@CCCCCAB
@ATNG8:02949:05150
GATGGTAGTGTGTCTCTGAGAGTAGTACTCATTCGTTTCGGAAGAGACAGGTACGTTAATAGTTAATAGCGTACTTCTTTTTCTTGCTTTCGTGGTATTCTTGCTAGTTACACTAGCCATCCTTACTGCGCTTCGATTGTGTGCGTACTGCTGCAATATTGTTAACGTGAGTCTTGTAAAACCTTCTTTTTACGTTTACTCTCGTGTTAAAAATCTGAATTCTTCTAGAGTTCCTGATCTTCTGGGTCTACGCTCGTCGCGCTACCATCGATAACCTCGAGTCT
+
@:>?5;<BCBCCCCBCBGCCCCCBCCBCCCBA?AAAB>BCAD?BBCBCCF@CCCCC?A?ADCB8;:<BBBCCCCB?BDDDD3BB?BCGE=@AAA7;9@<BB?AAACDIAFJHCCBAA?ADE@C?BCCCBBBC?CBCC@DDCCCBBBCGCCBBBA@=9;:9??;?<@AAABCCBC?B;;;;6;@E>;;;;;*;AABB:;;CBBBBBBC<@@AA,AAAAC@BAECACCCCC@@?@@BCBCEH@DBBB=BBBBCECCBBBBBBBBCCC@@@@AB@@=@=@@@CCBBB
@ATNG8:02952:05148
GATGGTAGGCGTGTGAGAGTCTGCCCAGAAGATCAGGAACTCTAGAAGAATTCAGATTTTTAACACGAGAGTAAACGTAAAAAGAAGGTTTTACAAGACTCACGTTAACAATATTGCAGCAGTACGCACACAATCGAAGCGCAGTAAGGATGGCTAGTGTAACTAGCAAGAATACCACGAAAGCAAGAAAAAGAAGTACGCTATTAACTATTAACGTACCTGTCTCTTCCGAACGAATGAGTACTGCGTCTCACTCTCGCCTACCATCGATAACCTCGAGTCT
+
AAA@?CBB@BBBDEBBBCCBBB@@@=ACC@DCCCCB@B@CCCCCCD@AA=A@A@B:::;;)9;A@BCBBAC99:,:?::899(9?<A:><</8?=8=BBBDCB@@<@<>><>AA:=<>>AA>>>@=?>@>>>9>A8:7;@?AAA@>;@>B:><>BBBBAAC<AAAA??>@D>BBB<=?888*8=<:>@AAA/;;7;?AAABB?@;@<AAAA<A=AA?>=7;<@@???<@<@A<@BB?BBBCBBBBBBA??@@@@@?A@AC5;<@=A::9=990617>>@@A??
@ATNG8:02906:05193
GATGGTAGCTCGCTGATGATATCTCCAGAAGATCAGGAACTCTAGAAGAATTCAGATTTTTAACACGAGAGTAAACGTAAAAAGAAGGTTTTACAAGACTCACGTTAACAATATTGCAGCAGTACGCACACAATCGAAGCGCAGTAAGGATGGCTAGTGTAACTAGCAAGAATACCACGAAAGCAAGAAAAAGAAGTACGCTATTAACTATTAACGTACCTGTCTCTTCCGAAACGAATGAGTACTATAGACTATCTGAGACTACCATCGATAACCTCGAGTCT
+
BBCC@C>BCC>BCAA@CCCCCCCCC@CCCADCCC@@?A@CCCCCCC?AC?C?CCDBBBBB2B@CBBBBBBBBBC>BCAABBB2AB@D5;;;-;BB@AAABCCCCC@B@BC@A@D?BBBABCCCEBBBBBCCC?BBBC>@@AADCAA>B@DBB?BCCCCCCA?BBBACA?CD?BBB?BA@@@8A??;?CCCD2BB?B?>>BAAAA<@<===@<@<A@BCC@CCBBBBB=@=@AA<BBB?BBCCCCBABBBBB@@BCCCAAABB@CC?C877A872717??AB===
@ATNG8:02907:05206
GATGGTAGTGTGTCTCTGAGAGTAGTACTCATTCGTTTCGTAAGAGACAGGTACGTTAATTGTTAATAGCGTACTTCTTTTTCTTGCTTTCGTGGTATTCTTGCTAGTTACACTAGCCATCCTTACTGCGCTTCGATTGTGTGCGTACTGCTGCAATATTGTTAACGTGAGTCTTGTAAAACCTTCTTTTTACGTTTTACTCTCGTGTTAAAAATCTGAATTCTTCTAGAGTTCCTGATCTTCTGGAGATACACATGATACTCTACCATCGATAACCTCGAGTCT
+
9499.45<ABCCCB@B@@696<@BBBBCCBBB@CCCC>C@@B@EBGBCCD?;;<:5.516:>?<@:>==CCC665599999(4506>?@8?6//)///)/;4//6=?>:@@<;;=<<8<<>;@699A@@???=@@@@;@@BBBA@A?BAC@@:945:9925<;<7<==;;;=<:544444&55:755999'4?9999*9??@@@B@@@=@@@@,:99AB>B?A@999AAB@A<A?BBBBBC?@AA@CCBBBFAAABBCCCBBBA@<6<000===<A=@A@@@A@?
@ATNG8:02911:05177
GATGGTAGATACTCGCTGATACACCCAGAAGATCAGGAACTCTAGAAGAATTCAGATTTTTAACACGAGAGTAAACGTAAAAAGAAGGTTTTACAAGACTCACGTTAACAATATTGCAGCAGTACGCACACAATCGAAGCGCAGTAAGGATGGCTAGTGTAACTAGCAAGAATACCACGAAAGCAAGAAAAAGAAGTACGCTATTAACTATTAACGTACCTGTCTCTTCCGAAACGAATGAGTACTATAGACTATCTGAGACTACCATCGATAACCTCGAGTCT
+
A@CB?CBBDDCGCB<<??>>CBCDC>BBC?CCCA=<9<-0099;BC9BB>B9==>99998$74>><<==B773=133:9999$4>8>2555&/772/0//:::=>8<8;;5:?@:>@@?@BCDCCCCBBBAB>;;;;>A@ABCCCC?CAC;;::BCBBBCD@BBBC@@9;;700/6;;;>=188827899:):=5>=??@BB9;5;188>>;?=>=BCD@CCBBBDB?B@;;;6;BB@BBCABACDCCABBBCABCCCCCBBDEE@A000>00+::=?@ABBCB
@ATNG8:02912:05201
GATGGTAGTATCTGCACACTCTGTCCAGAAGATCAGGAACTCTAGAAGAATTCAGATTTTTAACACGAGAGTAAACGTAAAAAGAAGGTTTTACAAGACTCACGTTAACAATATTGCAGCAGTACGCACACAATCGAAGCGCAGTAAGGATGGCTAGTGTAACTAGCAAGAATACCACGAAAGCAAGAAAAAGAAGTACGCTATTAACTATTAACGTACCTGTCTCTTCCGAAACGAATGAGTACTGTATCTATGTGTGCGCTACCATCGATAACCCTCGAGTCT
+
CCBB?CBCCCCBBCBCCCCCCCDDD?CCC@BBBABB>B?BCDCCCB@BB?B@CAC99999.9?ACCACCBB><<3;<===>>0>D?C6;;;7;CCAFBBBDDCBB@B@BB?BBB?CBCCCCCDBEECCBBBD@CCCC?BBABCCCC?C@CBB?BCDCBBBA?BCCEBB?BB?BBB?CCCCD=99:79BDDF2BB?B999CCC??>;;@B=>:><AACCD?DDBBAA@9?99;;0:??=AAABDDEBABCBBAAAA@A@B@@@A:949::9965-55'55966622
@ATNG8:02912:05214
GATGGTAGTCTCAGATAGTCTATAGTACTCATTCGTTTCGGAAGAGACAGGTACGTTAATAGTTAATAGACGTAACTTCTTTTTTCTTTGCTTTTCGTGGTATTCTTGCTAGTTACACTAGCCATCCTTACTGCGCTTCGATTGTGTGCGTACTGCTGCAATATTGTTAACGTGAGTCTTGTAAAACCTTCTTTTACGTTTACTCTCGTGTTAAAAATCTGAATTCTTCTAGAGTTCCTGATCTTCTGGATAGCGACGCGATATACTACCATCGATAACCTCGAGTCT
+
>0:68===@@@;;;<@@C;;9@B@B;;9@=?@<969@:@?<;9666665727//0/)/3977?2;55:444799399)//////#/7:(/5===.555<599<655.55:://)/::779<<7:<@4929@=?::;C?C<;;?AAAACCCCC@@@@@@AB?BBB@BB>A7<<A<<;BAA=A?=>>7>;><9999*94;;;4=;>;<;9999.5555$59:=9:9699.5656:BB=B>B@@AAA89;B@BBCCCCBBBBAAABBBACBC?CA@@BBBGDDBBCCCA@A
@ATNG8:02915:05180
GATGGTAGCGAGCGAGTGTGTATACCAGAAGATCAGGAACTCTAGAAGAATTCAGATTTTTAACACGAGAGTAAACGTAAAAAGAAGGTTTTACAAGACTCACGTTAACAATATTGCAGCAGTACGCACACAATCGAAGCGCAGTAAGGATGGCTAGTGTAACTAGCAAGAATACCACGAAAGCAAGAAAAAAGAAGTACGCTATTAACTATTAACGTACCTGTCTCTTCCGAAACGAATGAGTACTATGTAGAGCTCTATACTACCATCGATAACCTCGAGTCT
+
>AAB@CCCCCBCCBBCCCCDBCCCCACCC@CCCBBB>B?BCCCBBC=AA>B?BABABABB0B@CHHDCCCCBBB>BCCDDCD5CC@C<@@@7BBB?B:;=DCCBG?@?@D?CCC<AA@AADDCCBCCCCCCC@BBBC?BACBCEDD?C@C9999DCCCBCC?BBCCCB?BC?CCC@CA:99+9==999:9::%:@;>A@ABBFCC?B?BABC?A<==BCDACHBBBBB?A?AAB<BCG@BBCACACCBBBB@@@BBBBB@BCCCBB?B>>9<:9/515=ADD8::
@ATNG8:02928:05216
GATGGTAGTATCTGCACACTCTGTCCAGAAGATCAGGAACTCTAGAAGAATTCAGATTTTTAACACGAGAGTAAACGTAAAAAGAAGGTTTTACAAGACTCACGTTAACAATATTGCAGCAGTACGCACACAATCGAAGCGCAGTAAGGATGGCTAGTGTAACTAGCAAGAATACCACGAAAGCAAGAAAAAGAAGTACGCTATTAACTATTAACGTACCTGTCTCTTCCGAAACGAATGAGTACTACTCTCAGAGACACACTACCATCGATAACCTCGAGTCT
+
BABA;?>>DBB=<<<@>CCDCCCCC?DCCFBBBBAA=A<@ABBAAB?BA?D@BBBABCCC3C?BAACAABACBC9>>:;;;;*9A=A8@AA9@CB?C:;;GFCCB@C@DC@CCC?BBBBBBCCCCBBCCCCB@BCBB?BBBBCBAB>B@C@@>@CCCCCBC?CCCCAA?BB?BBB>??===7??<9?AAAB3BC@CA@ABBBAA>A?B?AA:=9=@B@@<@@@@BCC?C?BBB>CCC@CCCCCCCBBBBCAAABBBBAABBBBBC@B>:9>9916.5><??==>
@ATNG8:02929:05179
GATGGTAGTGTCAGTGCGCGTCGTCCAGAAGATCAGGAACTCTAGAAGAATTCAGATTTTTAACACGAGAGTAAACGTAAAAAGAAGGTTTTACAAGACTCACGTTAACAATATTGCAGCAGTACGCACACAATCGAAGCGCAGTAAGGATGGCTAGTGTAACTAGCAAGAATACCACGAAAGCAAGAAAAAAGAAGTACGCTATTAACTATTAACGTACCTGTCTCTTCCGAAACGAATGAGTACTATAGACTATCTGAGACTACCATCGATAACCTCGAGTCT
+
;566:>;;@BBCBBBCCHDCEBBA@>BCCABB;=;B?B?BBBBAAB@AA?B@@?@BBGFE3C@BBBBAAAA:::2:>@ABBB5BC@E?BBB;BCD@CAAACCCCB?C@CC@BBB?BBBBCCCCCDAABDEBB?BB??<@AAACDDD<B?BCC@CCCDCCCC@CCCCCC?BB?AA@;>>@@@8?==8999999%9@;@99:BBCCB?B?AA>><><?ACBB@BBAAABB@D@BBB>BCC?AAABBBBAACCCD>>>BBBCBBBCCFD?B999D@A=@=@BBBB>>>
@ATNG8:02937:05205
GATGGTAGAGTATCATGTGTATCTCCAGAAGATCAGGAACTCTAGAAGAATTCAGATTTTTAACACGAGAGTAAACGTAAAAAGAAGGTTTTACAAGACTCACGTTAACAATATTGCAGCAGTACGCACACAATCGAAGCGCAGTAAGGATGGCTAGTTAACTAGCAAGAATACCACGAAAGCAAGAAAAAGAAGTACGCTATTAACTATTAACGTACCTGTCTCTTCCGAAACGAATGAGTACTACTCTCAGAGACACACTAATCGATAACCTCGAGTCT
+
BBBC@DBCCCCCCCCCCFCABBCCD?BBB?CCCBBB?B?BCCBBA@>@C@D@BBBAAABA5B@CECCCEBBCCD>D@?????0@B@C@DDD;CCC?CAABBBCBB?B?BB>BAC>BA@@BBBBBBBCCECCC@CCBB?ABB@ABBB?BAD;;;;DCCC@C@CCCCBCAA@?@CC@BBBBD=AAA=ABBBB3AA>ADCCBBABB6;7<BBB=@?@CCCB?BBBA????B?AAA<AAA>ABBBBBBDCBBBBBBDCBCCCCCCBB?BCEDCC?@??BBBBBBB
@ATNG8:02945:05175
GATGGTAGAGTACAGTGTAGTAGACCAGAAGATCAGTAACTCTAGAAGAATTCAGATTTTTAACACGAGAGTAAACGTAAAAAGAAGGTTTTACAAGACTCACGTTAACAATATTGCAGCAGTACGCACACAATCGAAGCGCAGTAAGGATGGCTAGTGTAACTAGCAAGAATACCACGAAAGCAAGAAAAAGAAGTACGCTATTAACTATTAACGTACCTGTCTCTTCCGAAACGAATGAGTACACATCGTCGTGTCGTGCTACCATCGATAACCTCGAGTCT
+
A?@?7;>CDDCCCBBBCFCCJHGA@?@CCACBCCB@AA?BCCCBBB?BC?B?BBCBBBBB5B@CCCDDDCGBAA:?A>@@@@1ACAC@CCF<CCCABBCBCCC??>@@CCAB@A>ACCCCCCBBDCCCBBAC>CCBC?CBDDDBBB@C?C@@=ACCCCDCC>@BCBBC?BA>BBB>@@???8A@@<ABBBB3BD?B?>>CBBBB?B?BBBC?B??@ECC@CCA@@BB@C@BBB=BCC?BAADCCCDBAA999CBCB;;;BAACAB?A999?9949=@AABBBBB
@ATNG8:02949:05171
GATGGTAGTATAGAGCTCTACATAGTACTCATTCGTTTCGGAAGAGACAGGTACGTTAATAGTTAATAGCGTACTTCTTTTTCTTGCTTTCGTGGTATTCTTGCTAGTTACACTAGCCATCCTTACTGCGCTTCGATTGTGTGCGTACTGCTGCAATATTGTTAACGTGAGTCTTGTAAAACCTTCTTTTTACGTTTACTCTCGTGTTAAAAATCTGAATTCTTCTAGAGTTCCTGATCTTCTGGGTCTACGCTCGTCGCGCTACCATCGATAACCTCGAGTCT
+
@?BB:CCCBBBCFCCCCCCCECCBBBBBBB@@=@BBC?CD@C?AABAAAA:?:BBC?B?AA9:9:@FDCBB=B=B=A@A@B1BC?CAAA:8>?A?A:949A49:?BBC@CAA@=>>>=>>=;A<AAAAA;<;:>BAB<??>>>=>BA@@@@@@@A8:;>=CA;>;;;;??@BBB<;<;@@5@=A688BBB/??==@2=::///<==B=DDDD/?:;;D<A<@@<>>>@@@A<@<@AABBA18888-8>=><==?>>=:;:=???@<A???@>9597<;666:66
@ATNG8:02951:05187
GATGGTAGTAGTACACTAGTCATACCAGAAGATCAGGAACTCTAGAAGAATTCAGATTTTTAACACGAGAGTAAACGTAAAAAGAAGGTTTTACAAGACTCACGTTAACAATATTGCAGCAGTACGCACACAATCGAAGCGCAGTAAGGATGGCTAGTGTAACTAGCAAGAATACCACGAAAGCAAGAAAAAAGAAGTACGCTATTAACTATTAACGTACCTGTCTCTTCCGAAACGAATGAGTACACACTCTCATATGACACTACCATCGATAACCTCGAGTCT
+
::=>@ECB=666<<>;;;==<55597<4969@AA@@=A7:;BBBED@DD@B?AA;;9<<<,<298555:::<<<4<:<<<<<+<=9=;CCD9B<<766995:<550505>8=BB>;?CAB@@@CEACACCB@<@?;;5;@>@@??@;B=B;:4:@@@BBAA>AA@AAB?BC@CBB@BBBBC?A>>;9:9999%0;9=0/0??BBB?C@>>@@9@;>?C@A=ABBBBBA@C@DDD=DBB?@@@ABA??????A@??BCBBA@@@@@>>A:997BB?B?BBB@AB@?
@ATNG8:02909:05229
GATGGTAGCACGAGTCACTCATATCCAGAAGATCAGGAACTCTAGAAGAATTCAGATTTTAACACGAGAGTAACGTAAAAAGAAGGTTTTACAAGATCACGTTAACAATATTGCAGCAGTACGCACACAATCGAAGCGCAGTAAGGATGGCTAGTGTAACTAGCAAGGATACCACGAAAGCAAGAAAAAGAAGTACGCTATTAACTATTAACGTACCTGTCTCTTCCGAAACGAATGAGTACGATGAGATCTCGTGTGCTACCATCGATAACCTCGAGTCT
+
?::>5:<>BBCF>BBBBFCICCCCB:BCC@BBBC@A?A?BBEBBBC@BB:;7:?A;;;;-488;9=@???8313944444$4549.555&555.5;997;//)/2//)//4.5<<:;<>AAACCCCBBB@CBCD@DBBABB997;<@AA?BDBAACCC@CCCCBC?B>@AA@4::AAA;AAA>BFDDD2CC@CAAABBB??<@<@?>>:?:>>BAA>B;;;CDC@CADCE>CCC@BA@@CCDCBBBBBBBBBBABBBBBBA>9:///9671;5;>>??;;;
@ATNG8:02926:05233
GATGGTAGCGCACACATAGATACAGTACTCATTCGTTTCGGAAGAGACAGGTACGTTAATAGTTAATAGCGTACTTCTTTTTCTTGCTTTCGTGGTATTCTTGCTAGTTACACTAGCCATCCTTACTGCGCTTCGATTTGTGCGTACTGCTGCAATATTGTTAACGTGAGTCTTGTAAAACCTTCTTTTTACGTTTACTCTCGTGTTAAAAATCTGAATTCTTCTAGAGTTCCTGATCTTCTGGAGATATCATCAGCGAGCTACCATCGATAACCTCGAGTCT
+
:::;8<??@BBBBBBGCBCEECCBBBBCCCBB@CCEE=CC?B?ACDBCBCBCCAA@?C@CCCC@D@CDCBBAAA@=@@@@A0@@=ABDD?FCCC@BBB?BI?CADEDD@CCDFGDAA?ACC@B@BBAB@CAA?ACCCC>CBBAAACBBCCDBCB@CA@=@@<A<@BCDFBBBB>A;;;;.;;A=AAAAA0@BBCE:;;CBABECCC@CDDF2;;;@@;@?;;7:BAA@AA=A=@@@BDD>@@B@BBBCBBBBBABBGCCCCCJJAB;00=00,06;;@AC;;;
@ATNG8:02928:05225
GATGGTAGGCGACATACATACGCGCCAGAAGATCAGGAACTCTAGAAGAATTCAGATTTTTAACACGAGAGTAAACGTAAAAAGAAGGTTTTACAAGACTCACGTTAACAATATTGCAGCAGTACGCACACAATCGAAGCGCAGTAAGGATGGCTATTGTAACTAGCAAGAATACCACGAAAGCAAGAAAAAAGAAGTACGCTATTAACTATTAACGTACCTGTCTCTTCCGAAACAAATGAGTACCTCTCAGACGCTCGTCCTACCATCGATAACCTCGAGTCT
+
@A@@>@DG?B@@@BDDCCCBBBBBB?CCC?CEDBBB?B@BBCCDCC?CC@B@BAAAA@@@2@@CCCCCCCBBBD>BBBBBB@3BB?B>BBB:BBC@BBBBCCBCB@B@BC@CCC@CCBBBBBBCBCCCCBBCAABBC@CBCCBB@C@F@CBB?ACBB?BCD@AAACCC?BB?A>?9<?88829@@;::9999%9?;A?>?BBBBE<?<>BCC@B?@?CCGBCCA@@BA?A?BAA;@@@7:;BDBBB?AAACCCCBBBCACCA?BBB@B886><<9==AA??@:::
@ATNG8:02928:05248
GATGGTAGCGCGACGAGCGTAGACCCAGAAGATCAGGAACTCTAGAAGAATTCAGATTTTTAACACGAGAGTAAACGTAAAAAGAAGGTTTTACAAGACTCACGTTAACAATATTGCAGCAGTACGCACACAATCGAAGCGCAGTAAGGATGGCTAGTGTAACTAGCAAGAATACCACGAAAGCAAGAAAAAAGAAGTACGCTATTAATATTAACGTACCTGTCTCTTCCGAAACGAATGAGTACAGAGAGTACGATATGTCTACCATCGATAACCTCGAGTCT
+
AA@@=ABA@@@;;;BBBAABACA@@=@CC?BD::;;7;>A@@??>B?AA>A=A@???AAB3BABBAAAAAA@@?8@@?AAAA2AC@C?BBB7B@@=AAACDCA@@?C>;;5<??<@@@@ABCFKICDBCA@@@CCCC=@@DECBAA=B?C@@?@DCDCCDD@BBBBCC@BC@:99599?<<5>::3:9:9:9%9998<8>::@BB?><=@A:A<?9A:;8;ABBBAA@E@CCD?DAA?BBBBBBBBBAABBBCCBBBB@@@@@@@>A9//<77)/)/7779;::
@ATNG8:02933:05267
GATGGTAGCGCACACTTAGATACAGTACTCATTCGTTTCGGAAGAGACAGGTACGTTAATAGTTAATAGCGTACTTCTTTTTCTTGCTTTCGTGGTATTCTTGCTAGTTACACTAGCCATCCTTACTGCGCTTCGATTGTGTGTGTACTGCTGCAATATTGTTAACGTGAGTCTTGTAAAACCTTCTTTTTACGTTTACTCTCGTGTTAAAAATCTGAATTCTTCTAGAGTTCCTGATCTTCTGGAGATATCATCAGCGAGCTACCATCGATAACCTCGAGTCT
+
A@AB=<BBBCCCBCCC@CCCDCDCBCBBBBAA?ABBD>BBAC@CGCCBAA=@CBAA>B?CBBB?CGCCCBC@@@B>@??>?,:;59=@C>BBCE>AAI@EG?DBCCCB@CBCCCCCC?A@C@D@DCCCBCCC@BFDD@CBBCCCCCDDCCBBCCD@BBB?CC?C?CCC@@@CFC@C@@@@7@>B=;;;;;*;AABB<BAABBBBBBH@CBBC2BCCAB?B@CF@BBBBBAB:;:;BBBCC@BBC@CCCCCCCCCCC:;:CCCCCA=@000@>>9@@BCBBBBBB
@ATNG8:02936:05234
GATGGTAGTGTCATATGAGAGTGTGTACTCATTCGTTTCGGAAGAGACAGGTACGTTAATAGTTAATAGCGTACTTCTTTTTCTTGCTTTCGTGGTATTCTTGCTAGTTACACTAGCCATCCTTACTGCGCTTCGATTGTGTGCGTACTGCTGCAATATTGTTAACGTGAGTCTTGTAAAACCTTCTTTTTACGTTTACTCTCGTGTTAAAAATCTGAATTCTTCTAGAGTTCCTGATCTTCTGGGTCTCTCTCTCACGCACTACCATCGATAACCTCGAGTCT
+
::9;.499;@B==CDGCCCDC@@AC;;;BDBB>AA@H?CC?C@D?B>>CD:C?CBC?C?CBBB=B?@BBCCCCCC@BBBBB5BB@BCCE>CBBB?BAA=BB=BACFCG?BBCDFCBC@CCC@C@CCCC@@@CACCBC=@@BBBBEDFCBBCCB@@?ACB@DB?C@CBCA@ACCC@A<;;;.<>B=A@EDC0AA@A@;AADBBBCBBB>BBBB2BCCBB@B@BC?BBCCAA@>B?BBBCED@BBCC>@@@BBBAAABB@@@BBBAA<A@AACBB@B@BBBDBB@A
@ATNG8:02941:05248
GATGGTAGAGTATCATGTGTATCTCCAGAAGATCAGGAACTCTAGAAGAATTCAGATTTTTAACACGAGAGTAAACGTAAAAAGAAGGTTTTACAAGACTCACGTTAACAATATTGCAGCAGTACGCACACAATCGAAGCGCAGTAAGGATTGCTAGTGTAACTAGCAAGAATACCACGAAAGCAAGAAAAAAGAAGTACGCTATTAACTATTAACGTACCTGTCTCTTCCGAAACGAATGAGTACGTGTGACGTACGTGAGCTACCATCGATAACCTCGAGTCT
+
CBBB@BBBCCDCBCBCCCCCBBBCC?AAB?BCBBBB?B?BBBBBCC?CB@C@CCCBBBBB1B@EBBCCCCCCCC>CBBBCCC5BB>A=@@@9@BB?CCBBBCDBC?B@CD?B@@>ACBBAACCCCBBBECCCABBBC@BBBDED@@<BACC?A@@BCCCCB?CCCCCA>BB?AAA:;;777):993::::::%:;99948>=BBB?C?@A?A<A<AACCC@CCCBBCC?C?BCC>CCC?BBCCCBBBBAAABCBCCCCC@ABCD?=:=000?@=8=:>BDBBBBB
@ATNG8:02944:05261
GATGGTAGAGTATCATGTGTATCTCCAGAAGATCAGGAAACTCTAGAAGAATTCAGATTTTTTAACACGAGAGTAAACGTAAAAAAGAATGGTTTTACAAGACTCACGTTTAACAATATTGCAGCAGTACGCACACAATCGAAGCGCAGTAAGGATGGCTAGTGTAACTAGCAAGAATACCACGAAAGCAATGAAAAAAGAAGTACGCTAATTTAACTATTAAACGTACCTGTCTCTTCCGAAACGAATGAGTACGAGAGAGCACACGTGTCTACCCATCGATAACCTCGAGTCT
+
5:;>9>=B@A@B?CCDCCCCC@@@A;??B?@@@@:4.44(4899444.49.5.499::<<<:%<9566=999DCCA;@<000000#09*//4999/9<<:???>=@:4:9(35:;6=4404998:<:>=@:;:@BCB@BBBD?A@CCCBBC?C?B;;7;DBCBBCC?;;;@A@<@A<000-0088:)-.0)///////#-937///:/334>;3<7<=::.55'2255>9;;<65597;7499,4;<295;;;<BBCBBB?@@BCBBBB?@>?900*0000;0/)0)0;;;8225
@ATNG8:02947:05223
GATGGTAGCGCGACGAGCGTAGACCCAGAAGATCAGGAACTCTAGAAGAATTCAGATTTTTAACACGAGAGTAAACGTAAAAAGAAGGTTTTACAAGACTCACGTTAACAATATTGCAGCAGTACGCACACAATCGAAGCGCAGTAAGGATGGCTAGTGTAACTAGCAAGAATACCACGAAAGCAAGAAAAAGAAGTACGCTATTAACTATTAACGTACCTGTCTCTTCCGAAACGAATGAGTACGATGAGATCTCGTGTGCTACCATCGATAACCTCGAGTCT
+
@CCC@CDDDDC@AACDCCBDCBCCC>CCD@DCBC@@>@?CBCCCBA>AD?B?BCCBBBBB2B?BBBBCDBBAAA8>>?BBCB5CB=A>AAA7BBB?BBCBFCCCB?C?CC?BCC@BBCCBCCCCBBCCCCCC@BB??<ABCBFCCC?C@D@@?ACCCCCCC?CCA?A??CC?BBB>A@@??8@><8<>>@?2@@>A?>>BBCBB??:==>>;>;>>B;;6;A@@AEB@D@CCC=BBB?BBCBBBBBBBBBBBBBBBBCBAAA=AA=A===D88178<<>AA???
@ATNG8:02909:05294
GATAGTGTCAGTGCGCGTCGTCAGAAGATCAGGAACTCTAGAAGAATTCAGATTTTTAACACGAGAGTAAACGTAAAAAGAAGGTTTTACAAGACTCACGTTAACAATATTGCAGCAGTACGCACACAATCGAAGCGCAGTAAGGATGGCTAGTGTAACTAGCAAGAATACCACGAAAGCAAGAAAAAGAAGTACGCTATTAACTATTAACTTACCTGTCTCTTCCGAAACGAATGAGTACTATAGACTATCTGAGACTACCATCGATAACCTCGAGTCT
+
>>CFC@@@CCBBCAABDBCCB@AAC@CBBB@A?@@BBBBBBB@BB?B@BBAAC@@@2A?BBBBBBBBCCC=A@;;;;;*;A?C?CFE;AAD@CICCCDAC@@C@CC?BAA>AAA?@ABDCBCCCBBBC@BBBB@BCBA@@??<@>A;;7;@@@CBCC?BCCBBB@BB?AAA590;;:5;00+0@AAF0C@??:99A=>AA9>9==<<;?<@@<@D<AA?@???<@;??F;A;;7:::@@@BD=>>???===AAAAB@@@@@5;888888184;>>?>=>=
@ATNG8:02911:05312
GATGGTAGTATCTGCACACTCTGTCCAGAAGATCAGGAACTCTAGAAGAATTCAGATTTTTAACACGAGAGTAAACGTAAAAAGAAGGTTTTACAAGACTCACGTTAACAATATTGCAGCAGTACGCACACAATCGAAGCGCAGTAAGGATGGCTAGTGTAACTAGCAAGAATACCACGAAAGCAAGAAAAAGAAGTACGCTATTAACTATTAACGTACCTGTCTCTTCCGAAACGAATGAGTACTACTCTCAGAGACACACTACCATCGATAACCTCGAAGTCT
+
<>CCACCB@@A;;CDAA<<<CCDBC@CCC@CCBBBA>B>BBCBCBB?BB?B@BBBBBBBB3B?BAACCCCC>>=7=>@BCDD5BB@A5;;;.;AC@BCCCDGDCC?@>@C@CCC@BBBBCCCCCCCCCBBCB?CBBB@B@A@BBBA>B@CBC>ABCCDAAA?AACCCC=AA?CBB?AAA@@9@@@>ABBBB3BD?C@?@CCA??7:7;AAA<@<@AB@@=@A@@@AA?A?BCB9B::8:CBCBBBCBBBCCBBBBBBBBAA?=9818====>;4:166//)/999
@ATNG8:02914:05313
GATGGTAGTGTGTCTCTGAGAGTAGTACTCATTCGTTTCGGAAGAGACAGGTACGTTAATAGTTAATAGCGTACTTCTTTTTCTTGCTTTCTGTGGTATTCTTGCTAGTTACACTAGCCATCCTTACTGCGCTTCGATTGTGTGCGTACTGCTGCAATATTGTTAACGTGAGTCTTGTAAAACCTTCTTTTTACGTTTACTCTCGTGTTAAAAATCTGAATTCTTCTAGAGTTCCTGATCTTCTGGTGAGATATGCATGATGCTACCATCGATAACCTCGAGTCT
+
>5557;>>DE@C=<<<;;;<<=?@@BBDC@@@?AAAD<AB?B?@BCCCBB?966@@<@:??CC;?=9:9B>A==B<CDCDC5@@;>=>@8;000/)//:7:;6<555<>:696BCC::79BB?B?BEDGCCCCACCEC@CCCCCBBCDCCCBBBBA?DDC?CD?C@CCBBBBBBC?BBCCC;B@B?BBBBC5CCCCE=BA@BCCCBCC>BBAB2BBABC@C@CC@CCDDDBB@B@CCCCCC?BAB@CCCCCCCCCBBBCBBCCBCD@C9:9B@?<?>@BCCCB?A
@ATNG8:02916:05271
GATGGTAGTCTCAGATAGTCTATAGTACTCATTCGTTTCGGAAGAGACAGGTACGTTAATAGTTAATAGCGTACTTCTTTTTCTTGCTTTCGTGGTATTCTTGCTAGTTACACTAGCCATCCTTACTGCGCTTCGATTGTGTGCGTACTGCTGCAATATTGTTAACGTGAGTCTTGTAAAACCTTCTTTTTACGTTTACTCTCGTGTTAAAAATCTGAATTCTTCTAGAGTTCCTGATCTTCTGGATAGCGACGCGATATACTACCATCGATAACCTCGAGTCT
+
C;;:9B;?ADDDBBBBBCCBCCCCDCCBBCBB?BCCC?CD@C?CCCDDDD@CCCCC=C@CBA?<@=@CDDCBBBA;>>>>>0>C?BBCC>FCBB@CCC@BB9;;BDCC@CCCCBBBC@DCC=B?CECCCCCC@CCBB?BCBBCBDDDBBBBBBCB@CBB?BD@C?BBCBCCCCC?BAAAA9@=B>ABBBA0@B:::8;BCBCCCCCB4;;;;*;@@AC@C@CC?BBDCBBB@C@BCCCBC@BBCACDDCCCCAAACCCDCCCBBB@B??@D>><?=ABBBB?>>
@ATNG8:02926:05315
GATGGTAGTGTGTCTCTGAGAGTAGTACTCATTCGTTTCGGAAGAGACAGGTACGTTTAATAGTTAATAGCGTAACTTCTTTTTCTTTGCTTTCTGTGGTATTCTTGCTTAGTTACACTAGCCATCCTTACTGCGCTTCGATTGTGTGCGTACTGCTGCAATATTGTTAACGTGAGTCTTGTAAAAACCTTCTTTTTACGTTTACTCTCGTGTTAAAATCTGAATTCTTCTAGAGTTCCTGATCTTCTGGAGATACACATGATACTCTACCATCGATAACCTCGAGTCT
+
@>?<7::::==::/0/<<BBBBBABBBBBBBC@CDCE>DB6;5;??@99<69;;9;;0949955.57555;///)//27::::(///,599>2544//)///)/637-/)/9:6<>>>>6998=9=6;29@99;@@A=AA@@:?BBBBBBBABBAA@?;;4;;:6::@D<@A999>5446:44999$93=399<<<*<>B>>6<594995555.555&5////)/4995<>6555;.5.5<;5567::=459??@@AACCCCBCBCCDBB@BBAABBC?B?AAAA999@
@ATNG8:02927:05299
GATGGTAGTGTGTCTCTGAGAGTAGTACTCATTCGTTTCGGAAGAGACAGGTACGTTAATAGTTAATAGCGTACTTCTTTTTCTTGCTTTCTGTGGTTATTCTTGCTAGTTACACTAGCCATCCTTACTGCGCTTCGATTGTGTGCGTACTGCTGCAATATTGTTAACGTGAGTCTTGTAAAACCTTCTTTTTACGTTTACTCTCGTGTTAAAAATCTGAATTCTTCTAGAGTTCCTGATCTTCTGGACAGAGTGTGCAGATACTACCATCGATAACCTCGAGTCT
+
;<<=:=@CDDBC@<;666<CBCCCBBBBBBBC=@@BA<AA6;79@@@@>B=:96;;6;9;;;=9=6;;;=<;;;<:<<===*<<8=@BA=A@000)0)/;6:>6@9849;6;?;@@>99159=:?7@DGDDCCC?BBDDAAABCCCEAAABBBBBCC>BB@=@A@C@CBCCDGLBA?@CCCC;C@B?A@@@@,?@@?@;@AAAAA@@@A=@@AA0@CB@A?A?CC>CCBBB;::;@CCCCCD?A@A<@@@@@AABAAABCCCCCDDHADDBBD<<5;:;;;@?@@:
@ATNG8:02928:05304
GATGGTAGTGTCATATGAGAGTGTGTACTCATTCGTTTCGGAAGAGACAGGTACGTTAATAGTTAATAGCGTACTTCTTTTTCTTGCTTTCGTTGTATTCTTGCTAGTTACACTAGCCATCCTTACTGCGCTTCGATTGTGTGCGTACTGCTGCAATATTGTTAACGTGAGTCTTGTAAAACCTTCTTTTTACGTTTACTCTCGTGTTAAAAATCTGAATTCTTCTAGAGTTCCTGATCTTCTGGTGTCTGATTGTATCACTACCATCGATAACCTCGAGTCT
+
;5::7<>@BBB>BDCCECGDBBBCCBCBBB;;6;ABC>CD@C@CBBCCCCBCCA@A@C@BBBA?BACCCCCDDCB=?@@A@0@D@CCCG=CBD@BBBD@DF?AAACCD@CCBBBFCCBCCC@C@CCCCBBBB?BDCC@BADDDDDDCBBBBBCCC@DBB?BC?C?CCBBBCCCC@BBBBB;B?D;:::::*:BBCE=BBBBBABABB;?@@@,@ABAB?B?BDACCCBBBB>A>BCBCCC?@@C>ABBAABCJ@BBCDDCBBBC@BBBCCBB>B?BBCCCB;:
@ATNG8:02941:05295
GATGGTAGTGTCATATGAGAGTGTGTACTCATTCGTTTCGGAAGAGACAGGTACGTTAATAGTTAATAGCGTACTTCTTTTTCTTGTCTTTCTGTGGTATTCTTGCTAGTTACACTAGCCATCCTTACTGCGCTTCGATTGTGTGCGTACTGCTGCAATATTGTTAACGTGAGTCTTGTAAAACCTTCTTTTTACGTTTACTCTCGTGTTAAAAATCTGAATTCTTCTAGAGTTCCTGATCTTCTGGGATGTGTGCGCAGTGCCTACCATCGATAACCTCGAGTCT
+
?<<>9>@>CCB=B<ABAAACCCBAAA<666>>9>===6=>7;7@?CCCEEAA:=<<+0)/:9<7?:>@@?>=>?=,//999'/0+/----(-///638/3-3=6344=BC?CBBBBB;<6;BB<A@C@AA;;;B9;;BC7;;BBCABBBBBB>AA0000AA<AF<B<A;;:@AA@A:99CDD6A;?4;:::;*:>;;;.9A?@DBA:::9A@@A1@CCBC@C>BB@BBBCBAA>A?BAAC;999?>>3;0///77996555//47//)/:9::55.439444:<49
@ATNG8:02945:05314
GATGGTAGACACGTGTGCTCTCTCGTACTCATTTGTTTCGGAAGAGACAGGTACGTTAATAGTTAATAGCGTACTTCTTTTTCTTGCTTTCGTGGTATTCTTGCTAGTTACACTAGCCATCCTTACTGCGCTTCGATTGTGTGCGTACTGCTGCAATATTGTTAACGTGAGTCTTGTAAAACCTTCTTTTTACGTTTACTCTCGTGTTAAAAATCTGAATTCTTCTAGAGTTCCTGATCTTCTGGATAGCGACGCGATATACTACCATCGATAACCTCGAGTCT
+
AACC?BBBCCBCCBB;;;>>BACCIBBCCDBBB=BBC<BC@B@CHCCCCC?AACCB?C?BBBB>B>BBCAAACAA<::989$386;99:,3???=A::48B>:::A@@=AAABBBBB?B@@=@>@A<@B===<>===;??>>>?>==>A@@@???5:;;:;;5;<?@@AB@??><>>=DD5A=A:88888(8;>?B;?>?AABAA;;6;@@?/@>==C6;7;?<@AAA@??;@>EC>>;;8;AC<@@>>>AA>>>:;;?>>>AAA<@=<<@BB=A367@@@BAA
@ATNG8:02910:05320
GATGGTAGAGTATCATGTGTATCTCCAGAGATCAGGAACTCTAGAAGAATTCAGATTTTTAACACGAGAGTAAACGTAAAAAGAAGGTTTTACAAGACTCACGTTAACAATATTGCAGCAGTACGCACACAATCGAAGCGCAGTAAGGATGGCTAGTGTAACTAGCAAGAATACCACGAAAGCAAGAAAAAAGAAGTACGCTATTAAACTATTAACGTACCTGTCTCTTCCGAAACGAATGAGTACGAGAGAGCACACGTGTCTACCATCGATAACCTCGAGTCT
+
8944.44;;456;;;=><<555554.4:<<>>===;>?BABBB;?:?A=A=AB@@@AA@0A?BCCECCCBBBF>@@AA@@@,AA;A:>>?1@@B@?BBBDDD:;89=@@<AAA9:857AABBCCCBCEBAA@C@??8@@@>>;?@;@;A::45<<=?<<<055:4447<<8==>7888CD=8778778888#8;49>8889;;;,37(599;9>699;;9.5999>>>:=;:><890/+/???BAAABBBB????AAABBBCCBA@:@000@@@=>=>B@>>888
@ATNG8:02935:05322
GATGGTAGCTCGCTGATGATATCTCCAGAAGATCAGGAACTCTAGAAGAATTCAGATTTTTAACACGAGAGTAAACGTAAAAAGAAGGTTTTACAAGACTCACGTTAACAATATTGCAGCAGTACGCACACAATCGAAGCGCAGTAAGGATGGCTAGTGTAACTAGCAAGAATACCACGAAAGCAAGAAAAAGAAGTACGCTATTAACTATTACGTACCTGTCTCTTCCGAAACGAATGAGTACACATCGTCGTGTCGTGCTACCATCGATAACCTCGAGTCT
+
?C@B@BCLCCBBCCCCCCCCCCBBC>@ACACCCC@@<@6;;BA@@@@CD@C@CBA99988(9?CFCCDD799><3<?:;;;;*;@=<2599&595.5?;>BB=CD@D@DB@CCC@CBAABCDCCC99;BBBB@DC@@>ABCCDCAA>A6;;;8;CCCECBB?AABBBF=???BBB?CDBBF>B??=?BBBB3CC?B;;;:;A@@<?=ABAA;@@ACCC>BBCCCCD>A>ABB>BBB?BBBCCBBBBBBBCCBBAAABBBBABCC@B999A9939>ACCBBBCA
@ATNG8:02940:05330
GATGGTAGTATAGAGCTCTACATAGTACTCATTCGTTTCGGAAGAGACAGGTACGTTAATAGTTAATAGCGTACTTCTTTTTCTTGCTTTCGTGGTATTCTTGCTAGTTACACTAGCCATCCTTACTGCGCTTCGATTGTGTGCGTACTGCTGCAATATTGTTAACGTGAGTCTTGTTAAACCTTCTTTTTACGTTTACTCTCGTGTTAAAAATCTGAATTCTTCTAGAGTTCCTGATCTTCTGGGTGCGCTACAGTCTCTCTACCATGATAACCTCGAGTCT
+
CCAA>BCCBBBDD@A@CGCDCCCCCCBAAA@@>ACDD?BB@B@BABBCBB?CBBBB@C??@>><??BBBAABCBB??????1??<?767'5<<>;BBB?BD<999BB@<@BA>><@A<@@@;@=BA@>=::;=AA@@:??DDAA?<=>@AA>;;;8=>>=DD;?;@A?>?AAAD<??;>>9>;=666555'8=:;<2;76///<;<>18888(6<<=?<@<@C=BB@A>>><@<@?@BAA:=?AA:@@???@?AA>>>??>@@BD:::;@77070----6666
@ATNG8:02940:05356
GATGGTAGTGCGTGAGAGAGAGACCCAGAAGATCAGGAACTCTAGAAGAATTCAGATTTTTAACACGAGAGTAAACGTAAAAAGAAGGTTTTACAAGACTCACGTTAACAATATTGCAGCAGTACGCACACAATCGAAGCGCAGTAAGGATGGCTAGTGTAACTAGCAAGAATACCACGAAAGCAAGAAAAAAGAAGTACGCTATTAACTATTAACGTACCTGTCTCTTCCGAAACGAATGAGTACACATCGTCGTGTCGTGCTACCATCGATAACCTCGAGTCT
+
@;AA:BCCCCCCABACCCHICEB@@4>>>8BBBBBB><;CBAABBC@BA@C@CA@????<';4?<8B?=B?>=C9=>;;;;;*;A>C5;;;&99925:65@=>@A<@=@C?CCC>AACCCBBBCCCCCDC::6;@BB?CA@@CC??=@@CBB@BBAACB@A=?AAAAA>9947A@;?B>>=67735777788%9>:>ABBC?AAA=@=?=?A7;7;BDCC@BBBAAAB7;8:CD?BAA?CCBBBBBBBBBBBBDDDDBAAA@@A@A=@999B@@<@?AAABB??@
@ATNG8:02942:05348
GATGGTAGTGTCAGTGCGCGTCGTCCAGAAGATCAGGAACTCTAGAAGAATTCAGATTTTTAACACGAGAGTAAACGTAAAAAGAAGGTTTTACAAGACTCACGTTAACAATATTGCAGCAGTACGCACACAATCGAAGCGCAGTAAGGATGGCTAGTGTAACTAGCAAGAATACCACGAAAGCAAGAAAAAGAAGTACGCTATTAACTATTAACGTACCTGTCTCTTCCGAAACGAATGAGTACGTTGACGTACGTGAGCTACCATCGATAACCTCGAGTCT
+
@@AB?BCCBBCDBBBBCCCCCCCCC@BCB?BBA@@@<@=ABB@@@A?BA>A@CCB?????.?>ABBBBCCCBB?8?=;;;;;*;A@D=A@A7ABB>BICCDEDBB?B?BB?B@@>@BCBBBBCCCCCCCBBB?BCCD?@A@CCBBB>B?B998:BCCDCBB@???AAA>AC?BBB>AABBA9@9939>>>@.@@<@@AABBDAA;A;@@AA<@<@FEBB@BBAAACC@B>>>>7>@C?CBAAADCCC>A@BBBBBBBBBBBBBA9=:9:A995949>@@@@@?
@ATNG8:02947:05331
GATGGTAGGAGACACGTCGCACACGTACTCATTCGTTTCGGAAGAGACAGGTACGTTAATAGTTAATAGCGTACTTCTTTTTCTTGCTTTTCGTGGTATTCTTGCTAGTTACACTAGCCATCCTTACTGCGCTTCGATTGTGTGCGTACTGCTGCAATATTGTTAACGTGAGTCTTGTAAAACCTTCTTTTTACGTTTAACTCTTCGTGTTAAAAATCTGAATTCTTACTAGAGTTCCTGATCTTCTGGATATGAGTGACTCGTGCTACCATCGATAACCTCGAGTCT
+
BCBB@CCD@CBCCCAA>0/0<<<<==BBFIBB?ADCC>CD8;6:95>=BB:=@A@A=A<??:<>B?AA@BBA?<>8:9373$39397999&3:::7@;@=@C?BBBBB@;AA@AA?;;<?BE=B<@@@88599;>><=:;;:BAA===>;;;=;;:8:::98818;@@@BAAAAA=AADDE5?8=7:::::+;AACD5718:<=8=<;//*/;9;+:7;;A:<8=B7;:?@@@@@;@<???A@@<???=A>===>;;;??@?BBB@@@@<?>>>A=<8<8<::88666
@ATNG8:02906:05412
GATGGTAGAGAGACTGTAGCGCACCAGAAGATCAGGAACTCTAGAAGAATTCAGATTTTTAACACGAGAGTAAACGTAAAAAGAAGGTTTTACAAGACTCACGTTAACAATATTGCAGCAGTACGCACACAATCGAAGCGCAGTAAGGATGGCTAGTGTAACTAGCAAGAATACCACGAAAGCAAGAAAAAGAAGTACGCTATTAACTATTAACGTACCTGTCTCTTCCGAAACGAATGAGTACGATGAGATCTCGTGTGGCTACCATCGAACCACCTAAGTCT
+
BBBC?CBBBCBBCCCCBCCCCCCC@CCC@CCDB??>??CCDBBBB?BB?B?BCC@????.@>ABCBCBDC???5<@:;;;;*;?;?5999*9BDADCBBDDDED@B@?@=@CD=@@BBBCCCCCDDDAA@B@CBBB@BBBBBBAB>C@CCC>@ACCCCBA?ACCCCC?CC?@@@9>>?@A9?=>9====?.?B?B@??CBAA?:A<AE??:>:=BCBB?B@@@@@A<?=?CC=BBB?@A@BBCD???BBBBCAAACB>>?=CB??;?@BBD=A;>><>?:BAAA
@ATNG8:02909:05414
GATGGTAGCGCGACGAGCGTAGACCCAGAAGATCAGGAACTCTAGAAGAATTCAGATTTTTAACACGAGAGTAAACGTAAAAAGAAGGTTTTACAAGACTCACGTTAACAATATTGCAGCAGTACGCACACAATCGAAGCGCAGTAAGGATGGCTAGTGTAACTAGCAAGAATACCACGAAAGCAAGAAAAAGAAGTACGCTATTAACTTTTAACGTACCTGTCTCTTCCGAAACGAATGAGTACCTCTCAGACGCTCGTCCTACCATCGATAACCTCGAAGTCT
+
BBAB?BBBBECABACCCCCBBCDDD>BBB@BBAAAA>B>@@CBDCC?CC@C?DDACCAAA2C?CAAAACBCA@@9ACDDCCC2CB@C@DDD8BEC@CCCCCCCCC@C@CC?BBC?BBBBBBDDEEBBCCCCC?CDBB?BBBBBBBB?C@CBB?BCCCCCBA?CCCACA?BB@AAA799>>=8?@@<@AAAB3BC@B?@?D===A:>:>ADE;C<@@@@?:>>;;;AA=A;ADD;?>?=ABAA?=>:>D@@@>A?>=>>>A@;CAA5<=;>?@><@<@AAA;A?<<
@ATNG8:02934:05371
GATGGTAGCGCACACATAGATACAGTACTCATTCGTTTCGGAAGAGACAGGTACGTTAATAGTTAATAGCGTACTTCTTTTTCTTGCTTTCGTGGTATTCTTGCTAGTTACACTAGCCATCCTTACTGCGCTTCGATTGTGTGCGTACTGCTGCAATATTGTTAACGTGAGTCTTGTAAAACCTTCTTTTTACGTTTACTCTCGTGTTAAAAATCTGAATTCTTCTAGAGTTCCTGATCTTCTGGAGATATCATCAGCGAGCTACCATCGATAACCTCGAGTCT
+
CBBB@CACBCBCAAACHCCCCBACBDDCCBBB>AAA@;@C?C@BBBCCCCABBBCC@D?C??@-0+00/7:666>8=====)5505<==4;;;=:??C>BB?BACCBC@CBBCHDCC?BBCAC@CCCCCCBB>BBBB>BBBBCCBBCCCCCBCCB@BBC@BB?B@CCC@AADCC?B@@@@7?=A=;;;;;*;@CCC=BBA@AABBAE?AAAA0@ABBB?B?CD@CCCBABB=@=@CCCCC@CCC@BBBCCCCCCCCBCCCCBBBC@C:;;C@?;?;:::ABBBB
@ATNG8:02935:05385
GATGGTAGTGTCATATGAGATTGTGTACTCATTCGTTTCGGAAGAGAAGGTACGTTAATAGTTAATAGCGTACTTCTTTTTCTTGCTTTCGTGGTATTCTTGCTAGTTACACTAGCCATCCTTACTGCGCTTCGATTGTGTGCGTACTGCTGCAATATTGTTAACGTGAGTCTTGTAAAACCTTCTTTTTACGTTTACTCTCGTGTTAAAAATCTGAATTCTTCTAGAGTTCCTGATCTTCTGGGTGTATCAGCGAGTATCTACATCGATAACCTCGAGTCT
+
ABAA>@CCCBA@AEDCCCDCD@BCBCBBABAA>ABBC>DC@C@AABF@B?BCAAA@C?AACC?B@CBBBBBEBC@BDEDD2AA>A:::59DA@>@BE@CC>BAABBB?BBBABA>><?BB?B?BBBBBBBB?BBBA:>>>AAA@@@BA=>9:9:088::88188=C@@@A@@@<>>@@@6@=A;>>>>=/<A<>>9>B@@@@@;=<8>@?@/@;;:A<B=A?:@@AA???<A;?>AA:868>>C7888AAAAA>>=<<>@CBA??<>>B=<8;;A<<>;///
@ATNG8:02937:05408
GATGGTAGAGTATCATGTGTATCTCCAGAAGATCAGGAACTCTAGAAGAATTCAGATTTTTAACACGAGAGTAAACGTAAAAAGAAGGTTTTACAAGACTCACGTTAACAATATTGCAGCAGTACGCACACAATCGAAGCGCAGTAAGGATGGCTAGTGTAACTAGCAAGAATACCACGAAAGCAAGAAAAAGAAGTACGCTATTAACTATTAACGTACCTGTCTCTTCCGAAACGAATGAGTACGTGTGACGTACGTGTGCTACCATCGATAACCTCGAGTCT
+
:84505<=>;<<@@AADAAA@;;;?;;;;:>ABCCC?C?BACCBBC@;;8;>@CC;;;;;*;;ABCCCCCEBBB>BCCCCCC5CCAC@CGK<CAA>@@@@BAC@@>@?CC?BBB@CBCCCCC@@@BBCCCDC@ECBB?BCBBBB@@<@?B;;;;FCCCD<;8;@@@BC@GD?BBB?AAA@@;@??;?CCDC3BC@?@?A@@@9:7:?A@A@=A=;;BCCACCCCCCC:;:;CG=B;;:;BABCCBBCBCBCCCDCCC;;<BBDCC?C@??A9949<@ABBBBBB
@ATNG8:02940:05384
GATGGTAGTGTGTCTCTGAGAGTAGTACTCATTCGTTTCGGAGAGACAGGTACGTTAATAGTTAATAGTACGTACTTCTTTTCTTGTCTTTCTGTGGTTATTCTTGCTAGTTACACTAGCCATCCTTACTGCGCTTCGATTGTGTGCGTACTGCTGCAATATTGTTAACGTGAGTCTTGTAAAACCTTCTTTTTACGTTTACTCTCGTGTTAAAAATCTGAATTCTTCTAGAGTTCCTGATCTTCTGGTCTACTACACTGTACTCTACCATCGATAACCTCGAGTCT
+
D?BB:>6:5>9955666;>>>?@>666<<<>>:;8<:4..(--22,-//)/////)5.5::<57)/////////5:.5555&54.449;<4<///:)/+/;6;;:::?BBC?AACDBB:979AA?B?BCCBAAAC@CCDC<@BA<<;DDBAACBBA;;7;BC?BB@B>A@BBA@@;;4:;::9*92949DDDD0??999,55559;;;>><D@D@1@C999>@=@B=@?>@@;;69::99>>=299949999@@@BA999@B;::CCA>A000=00,0,<AB@@@BB
@ATNG8:02941:05379
GATGGTAGGACGAGCGTCTGAGAGGTATCATTCGTTTCGGAAGAGACAGGTACGTTAATAGTTAATAGACGTACTTCTTTTTCTTTGCTTTCGTGGTATTCTTGCTAGTTACACTAGCCATCCTTACTGCGCTTCGATTGTGTGCGTACTGCTGCAATATTGTTAACGTGAGTCTTGTAAAACCTTCTTTTTACGTTTACTCTCGTGTTAAAAATCTGAATTCTTCTAGAGTTCCTGATCTTCTGGATATGAGTGACTCGTTCTACCATCGATAACCTCGAGTCT
+
<>@B>A=B<@@@;;>@AB9:;CCC@AA@B00+0<<<5<@;?>;;9>9;<555555.57;:::.5.555//////:2/////$///(499<2445;499<6;;8<::;45166<<>CCC>@@B@E@CB>=000=;@A@B@CGCCCA@@A@@@AAAAA>BCC?AA>A5;:@??@C@@;@@@@@9@?D?@@@A@,@@ABB=CAA@CCC<;;@CCCC5CC@AB>B>BB?BBBAA@@<@>BAADBC=@@B?CB;;;DDDC=;;BCC=;;;C?@;;;@@?=A?AB??????
@ATNG8:02942:05398
GATGGTAGACACGTGTGCTCTCTCGTACTCATTCGTTTCGGAAGAGACAGGTACGTTAATAGTTAATAGCGTACTTCTTTTTCTTGCTTTCGTGGTATTCTTGCTAGTTACACTACTTGCTAGTTACTACTAGCCATCCTTACTGCGCTTCGATTGTGTGCGTACTGCTGCAATATTGTTAACGTGTAGTCTTGTAAAACCTTCTTTTTACGTTTACTCTCGTGTTAAAAATCTGAATTCTTCTAGAGTTCCTGATCTTCTGGTCTCTCTCTCACGCACTACCATCGATAACCTCGAGTCT
+
:==B@CCCCCCCB@6:6;<<<<??@@@AA;;;@BBDD<@@=@=@AA;;:A;>:<:<18138::7;7;;:?733;;49==9=)9?6AB;<5;888/33<6;<143:88859<95///54/-,2,,(,,,-7768>=???:@8>>AA?:68,2277.5:7999775;5225555.522+25060667...5335385555&2+2068888'82222'255555985515===*772222725505488---(-0444-..27.-(---68868556586556--(---,--.(.(.5557822
@ATNG8:02948:05397
GATGGTAGTAGTACACTAGTCATACCAGAAGATCAGGAACTCTAGAAGAATTCAGATTTTTAACACGAGAGTAAACGTAAAAAGAAGGTTTTACAAGACTCACGTTAACAATATTGCAGCAGTACGCACACAATCGAAGCGCAGTAAGGATGGCTAGTGTAACTAGCAAGAATACCACGAAAGCAAGAAAAAGAAGTACGCTATTAACTATTAACGTACCTGTCTCTTCCGAAACGAATGAGTACTATAGACTATCTGAGACTACATCGATAACCTCGAGTCT
+
BBAB?BGDDDAABCCCCCCCCCBBB?BBC@CCCD@@<A=A@CBBCC@CD@C@CBA@@?@@1@@DCCCCCAA>>>8>BCCEDD2BC@CACCC;BCCAAABCCCCCC?B@BEACBB?BCCCCCCDDCC@BCCCC?CCCC?BBAA@ABB>B?B??>@CCCCACC?CAAAAA?CC?BBB:99AAA9A??;?BCCF3BB?B:99B@@BB<A<@?>><><@@CAA>@BAAAAA=A>AFE>DCC?AAACCCCBACCCCAAABBBBCBBBAAABBBBBBB<><>BBCC888
@ATNG8:02949:05385
GATGGTAGATACTCGCTGATACACCCAGAAGATCAGGAACTCTAGAAGAATTCAGATTTTTAACACGAGAGTAAACGTAAAAAGAAGGTTTTACAAGACTCACGTTAACAATATTGCAGCAGTACGCACACAATCGAAGCGCAGTAAGGATGGCTAGTGTAACTAGCAAGAATACCACGAAAGCAAGAAAAAAGAAGTACGCTATTAACTATTAACGTACCTGTCTCTTCCGAAACGAATGAGTACTGTATCTATGTGTGCGCTACCATCGATAACCTCGAGTCT
+
9<<G;CCBCBBBBCHLCBBBCC@@@<@CC@BBBB:96;=@=@@?=?8<<9?=BBBEDDGD2B?BBABBAA???@8;;;;;;;*;B>@5999&5<<7>ABBDDA:;5;5;;5;BB@FDAABCCCCCCCCCBBB?BA@@<@BAABBBB?B?C@@?@CCCCCCDAAAACCDABB?@@@?BCDED:==>9:99999%9=;<?=;<=>>=78559>>4>=@@DBB@BBBA@@@;;<@@>6>00-0;;@BDBBBABBBD:9:CCBBBBCB??;;=<<>8818:===AA;;;
@ATNG8:02949:05387
GATGGTAGGACGAGCGTCTGAGAGGTACTCATTCGTTTCGGAAGAGACAGGTACGTTAATAGTTAATAGCGTACTTCTTTTTCTTGCTTTCGTGGTATTCTTGCTAGTTACACTAGCCATCCTTACTGCGCTTCGATTGTGTGCGTACTGCTGCAATATTGTTAACGTGAGTCTTGTAAAACCTTCTTTTTACGTTTACTCTCGTGTTAAGAATCTGAATTCTTCTAGAGTTCCTGATCTTCTGGGCAGACTCTCACACGCCTACATCGATAACCTCGAGTCT
+
BBBC?CDDACCBAAABABBBCCBB@BCDCDAA?ABCD=A@<B@CCCCDBB?BCCCCAG@BBBB@DAFCCCBBCCC?A@??@0>>:@AA@<BBBCACCCACC@::;CCCACCCCBBBC>BAD@D@CCEBCCCD?BBCC?DAAACBBACCCBBBBBC@DAB?BC?A?AABEEBBBC@BAAAA7A>A>;;;;;*;CCCC=AACCCCCCCC@B@CC@BCBBB@B@CC@BCCCCAA>@?BAABAB<??BB<BBBCBCCDCBBABBB@BCDBBBCD9878=??BDBBBB
@ATNG8:02951:05401
GATGGTAGATATATGCACGCTCTACCAGAAGATCAGGAACTCTAGAAGAATTCAGATTTTTAACACGAGAGTAAACGTAAAAAGAAGGTTTTACAAGACTCACGTTAACAATATTGCAGCAGTACGCACACAATCGAAGCGCAGTAAGGATGGCTAGTGTAACTAGCAAGAATACCACGAAAGCAAGAAAAAGAAGTACGCTATTAACTATTAACGTACCTGTCTCTTCCGAAACGAATGAGTACGTGTGACGTACGTGAGCTACCATCGATAACCTCGAGTCT
+
@?CE<CBAAACDCCDCCBCBCCBBA?B@@?@BBAAB?B?BBCBBBB>BB?B????BBBBB3B?CCCCCBBBBBB:AA@@@@@0@C@C@DDD;CCC@CCCCCCF@@<@@EE@CBB?BBBDCCCDCCCBCBCCCACE@@=@BBAABAA>B@C@A?@ECCCCBC?CCAABA?BB?@@@8??888):@@>BCCCC2CC?C???CCCCA7:5;>>>;?=AADBB@BC@A@AA@B@BCC<A??=?ABBDCCBBBAAAAACCCBAABBBBBB?B888ABA;><>DDBB>:;
@ATNG8:02952:05374
GATGGTAGTATCTGCATACTCTGTCCAGAAGATCAGGAACTCTAGAAGAATTCAGATTTTTAACACGAGAGTAAACGTAAAAAGAAGGTTTTACAAGACTCACGTTAACAATATTGCAGCAGTACGCACACAATCGAAGCGCAGTAAGGATGGCTAGTGTAACTAGCAAGAATACCACGAAAGCAAGAAAAAAGAAGTACGCTATTAACTATTAACGTACCTGTCTCTTCCGAAACGAATGAGTACTACTCTCAGAGACACACTACCATCGATAACCTCGAGTCT
+
@=>>9B=CBB;66A=CCEGDCBCBB?BBB=BB@@;;7;=AAAAAAC@CC?C?BC??@CDD1?>?FCCBBBA???5<<;;;;:);@=>;@AA:BBCADECCECCCD?B@BB?ACC>CACABBCDCCBBBBBBB@CC;;8;AABCBBB?B@CBB@BBBCDDBB?BCCDCC???9???:?AACC>??=;::9999%:<;7:38=AB@@<@=<<>?;F==>BAA=@BBBBBBAD?BBB>BBB?BCBBBBBBBBBBBBBD>??AAA@BCA=9;;;;>==5;6;??ABB??
@ATNG8:02907:05455
GATGGTAGCCGCACACATAGATACAGTACTCATTCGTTTCGGAAGAGACAGGTACGTTAATAGTTAATAGCGTACTTCTTTTTCTTGTCTTTCGGTGGTATTCTTGCTAGTTACACTAGCCATCCTTACTGCGCTTCGATTGTGTGCGTACTGCTGCAATATTGTTAACGTGAGTCTTGTAAAACCTTCTTTTTACGTTTACTCTCGTGTTAAAAATCTGAATTCTTCTAGAGTTCCTGATCTTCTGGGTGTATCAGCGAGTATCTACCATCGATAACCTCGAGTCT
+
7---385-/)/9;<<66666655<;;;;:97//)//77.7:)5159>9666:@@=BB=@=??A@7<8<<<<<;;;?:=:;::'8<:0//88//-(//)//93--+///98<6<666;999.555.54555/////2////)/<556><>=>;;9544459<;755.45:><9944495:;<>=.=2646;@@@+66;;=/65<<<:;;;;6;<;;(;////)/)//)//;9555.56999;55.5444)49995/////77:;=55594955555/)/5;/-,,,,-
@ATNG8:02929:05428
GATGGTAGTATAGAGCTCTACATAGTACTCATTCGTTTTCGGAAGAGACAGGTACGTTAATAGTTAATAGCGTACTTCTTTTTCTTGCTTTCGTGGTATTCTTGCTAGTTACACTAGCCATCCTTACTGCGCTTCGATTGTGTGCGTACTGCTGCAATATTGTTAACGTGAGTCTTGTAAAACCTTCTTTTTACGTTTACTCTCGTGTTAAAAATCTGAATTCTTCTAGAGTTCCTGATCTTCTGGCGCTCTGTCACGTCTGCTACCATCGATAACCTCGAGTCT
+
B?@;:>>@BABDCBB<BAA;<>==@A@@?@>@=@:;::-9@>C?:98BBBB=??CCC?B?BB??;?;>?ABBBA<B8BBBBB3@A<B;;;6:ABA499938A=>?>8@?4=>?>>=??=;<<<@<@AB>866C;==>>:=>=BBB?>>=@>>>>>>8;;;<==8>;>>?B@@?AB=A@@@@1=4;188==?/?BABG:@>=;;;=>==8====.=;;<@;@>BB;?@@@A??<?=A===>>;>>=9:;;677777<<:=888DCDD<CB777--)-)-77-788;
@ATNG8:02942:05444
GATGGTAGCGCGACGAGCGTAGACCCAGAAGATCAGGAACTCTAGAAGAATTCAGATTTTTAACACGAGAGTAAACGTAAAAAGAAGGTTTTACAAGACTCACGTTAACAATATTGCAGCAGTACGCACACAATCGAAGCGCAGTAAGGATGGCTAGTGTAACTAGCAAGAATACCACGAAAGCAAGAAAAAGAAGTACGCTATTAACTATTAACGTACCTGTCTCTTCCGAAACGAATGAGTACAGAGAGTACGATATGTCTACCATCGATAACTCGAGTCT
+
9;<9;>>BCDCAAACCICCGFCCCD?CCCABBBBBB>B?AABAA?@=?@?B@ED???BBC3B?EBCBBBBBCCC=AACBDEE5BC?A5;;;.;AA?BECCCDDDB?B@CC@CCC@BBBBCCCECCCCCCBCD@CCBB@CCCBBBCB@C?B9:;;CCCBBBC?CCCCBB?AA>ABB?BBBBB=BCC?CACCC2BB>B@@BBAA>>:<4<?::7;;>AB:;:;@@@AEBAG?BBD=CBB?BCBBBBBBBBBBBBBBAABBBBB@@>A9>>99=88-//=<::>>>
@ATNG8:02945:05455
GATGGTAGCGAGCGAGTGTGTATACCAGAAGATCAGGAACTCTAGAAGAATTCAGATTTTTAACACGAGAGTAAACGTAAAAAGAAGGTTTTACAAGACTCACGTTAACAATATTGCAGCAGTACGCACACAATCGAAGCGCAGTAAGGATGGCTAGTGTAACTAGCAAGAATACCACGAAAACAAGAAAAAGAAGTACGCTATTAACTATTAACGTACCTGTCTCTTCCGAAAACGAATGAGTACGATGAGAGAGCTCTCTCTACCATCGATAACCTCGAGTCT
+
?@;;7:>=566<<;;;>>?BBBCBB7??@?BBDDB=8;7;<<;<5545>8=7=:=<====+=7<>>0000/777.7777777'55.5;<<>2B>C@9:5>9:444.45::9<<<:=>===??@CCBB=;;CBACC@@?@BCCBBCC?C?D;;49@=9>=>C;A@ADCC?AB@CBB<?=9888*9<9?@@@@2=@7;00/=9;?A9>97779-5-25;B>=BCA;;:A:?=:;;;.;CB=CBBBBCA::9??@?B@897=?=<?::99/0//.885>;;;;9:997
@ATNG8:02948:05447
GATGGTAGTATCTGCACACTCTGTCCAGAAGATCAGGAACTCTAGAAGAATTCAGATTTTTAACACGAGAGTAAACGTAAAAAGAAGGTTTTACAAGACTCACGTTAACAATATTGCAGCAGTACGCACACAATCGAAGCGCAGTAAGGATGGCTAGTGTAACTAGCAAGAATACCACGAAAGCAAGAAAAAGAAGTACGCTATTAACTATTAACGTACCTGTCTCTTCCGAAACGAATGAGTACACACTCTCATATGACACTACCATCGATAACCTCGAGTCT
+
@@@B<ABBBBCBBBBCCCCCDCBDG@DCB@BCCBAB?B?A@CCD@@>?B?B????AACCD3B?BBBBBBBBDDD>@@ACDDC3DC?B7;;;6;BD@CCCCCCCCD@C@BB?B@A=BBCBBBBBDEAAABBCC@DAAA@CCCBCC??<@@CCC>AABDDCCA?BBBBBA?BB@BBB>AACCE>BA@;99888(9A=B?>>CCAAA<@<?@@B<>;>?B@@>@CCBBBB?B?BBC;??B?BBBB>>>BBBBBBBBBBCCB@??CAAA?C@@@A99499>A?BAAAA
@ATNG8:02919:05481
GATAGCACACGAGATCTCATCGTACTCATTCGTTTCGGAAGAGACAGGTACGTTAATAGTTAATAGCGTACTTCTTTTTCTTGCTTTCGTGGTATTCTTGCTAGTTACATTAGCCATCCTTACTGCGCTTCGATTGTGTGCGTACTGCTGCAATATTGTTAACGTGAGTCTTGTAAAACCTTCTTTTTACGTTTACTCTCGTGTTAAAAATCTGAATTCTTCTAGAGTTCCCGATCTTCTGTGTCGTCTATCATGTACTACCATCGATAACCTCGAGTCT
+
CCCBBBBBCDCCCBBBCCECECCCCCCBB?A::;7:C?CACCDDCCC?CCCBB?B@BCBD?B?BDCBAACCA=88999.9B?CBBB<BCA?=A>><>B?@BBBB@?BBBB@BBC?BBB>B>BBB@@>>>;@>>>8<<><>>>BDAAAB?>>==>??=A?:>;>AA@>>AAC<>??DD5@:>:>ADDD/@@<<=6=///>=333:(////$..559493895=>?AB@>7<;5;>>AA=;;;BBBBA?<<>>>>>>@AA=>=9>;;9A77496<<AAA@@?
@ATNG8:02939:05518
GATGGTAGTGCGTGAGAGAGAGACCCAGAAGATCAGGAACTCTAGAAGAATTCAGATTTTTAACACGAGAGTAAACGTAAAAAGAAGGTTTTACAAGACTCACGTTAACAATATTGCAGCAGTACGCACACAATCGAAGCGCAGTAAGGATGGCTAGTGTAACTAGCAAGAATACCACGAAAGCAAGAAAAAGAAGTACGCTATTAACTATTAACGTACCTGTCTCTTCCGAAACGAATGAGACTATAGACTATCTGAGACTACCATCGATAACCTCGAGTCT
+
BA??7;>>BBBB;@@CCCCCCB:;;)5@<79@A@;:458<<>AAAC@CC?B@CA@98777'94=;8?CAD::781<>BCCCC+69?A;A@@7@BB>;;99@<;;;:=:=?:=AB?BCCBCCCCCCBBBBBBA=AB@@<@A;:;B@A=A>A@@=@CBCDCCC?CBBBAA>AB?BBC?BAAAC:?9949@CCD3CC?BABBA??AA<@;@ABC7<7;@CAA>A;;<@@@?C@CCC?BBB>ABBBCBBBBBBDCBBBBBBBBB>>BC>>889@@A9>:=>>>?=>>
@ATNG8:02943:05511
GATGGTAGTGCGTGAGAGAGAGACCCAGAAGATCAGGAACTCTAGAAGAATTCAGATTTTTAACACGAGAGTAAACGTAAAAAGAAGGTTTTACAAGACTCACGTTAACAATATTGCAGCAGTACGCACACAATCGAAGCGCAGTAAGGATGGCTAGTGTAACTAGCAAGAATACCACGAAAGCAAGAAAAAGAAGTACGCTATTAACTATTAACGTACCTGTCTCTTCCGAAACGAATGAGTACTATAGACTATCTGAGACTACCATCGATAACCTCGAGTCT
+
A<>?7?>CDECCBBCCCCCCDCBBB>BDDAEBBB@@=;9BBDEBBB?BB?B=@?A9:::9$36?A=BDBB>?=A9;>::::;':;<;5995&5<<76;:BCB?;;7;5<B?CBB?CBBBCCCDCCDBB@BBB@CABB@C@@?BBCD@D@B:::;BBCCDCC?CCCCBC?BC?BAA=@@@@@;@?>8?BBBB3AB@A???BAA@A<>:>>;:5;:=>BAA=AAABACD@B?BCC=BCC?BBBCCCBBBCAA@BBBBCBBBBAA@BB?D??>C9848<@ACBB>>>
@ATNG8:02946:05508
GATGGTAGTATATCGCGTCGCTATCCAGAAGATCAGGAACTCTAGAAGAATTCAGATTTTTAACACGAGAGTAAACGTAAAAAGAAGGTTTTACAAGACTCACTTTAACAATATTGCAGCAGTACGCACACAATCGAAGCGCAGTAAGGATGGCTAGTGTAACTAGCAAGAATACCACGAAAGCAAGAAAAAGAAGTACGCTATTAACTATTAACGTACCTGTCTCTTCCGAAACGAATGAGTACACACTCTCATATGACACTACCATCGATAACCTCGAGTCT
+
ABCB;CCBABCDICCCCCCEBBBCD@BBC?CCCCBB>BACCCCBDB@CC?C?BBCCCCBC2C?BACCCCC??@C>BBBBBBB5BC@C8;<<6;EDABAAADCCDE?D@BC@CBB@CCCBBBBBFB?@@BBBB?CCCC@CC?>>ABB?B?CCC@CC???BCC>CCDCBB?BB?BBC>AAA@C7>?@:?@>>>,9707CCCF@A>@=@<???@<@<@BF;;8:A<=>===C>@@?7@CCABAA@000;:=?AABBBCBBBBBBBBAB?B9;;B@@=@=@ABBBA@?
@ATNG8:02948:05471
GATGGTAGTGTCAGTGCGCGTCGTCCAGAAGATCAGGAACTCTAGAAGAATTCAGATTTTTAACACGAGAGTAAACGTAAAAAGAAGGTTTTACAAGACTCACGTTAACAATATTGCAGCAGTACGCACACAATCGAAGCGCAGTAAGGATGGCTAGTGTAACTAGCAAGAATACCACGAAAGCAAGAAAAAAGAAGTACGCTATTAACTGTTAACGTACCTGTCTCTTCCGAAACGAATGAGTACACACTCTCATATGACACTACCTTCGATAACCTCGAGTCT
+
CCED?BBBEDCCBBBCCFDDDDBBB?CCC@AA@CBB>B@CCAAAAA>AB@FAAAAAACCC2A>AAACCCCCBBB:@@@BBAB5@@>AACCE;CDC@CBBBCCEBB@B@BB?BBC>AAAABCDEDFBBBCCDD@AA@B>A@CCAAA@<@?B:9;:CCCBBBB@CCBBCB?BB??>?>AA???8>??;999999%9@;=99:@<??A;>;>?@@<@=CBC@A?@BBBB@@>?@DCC=CCC?A@ACCCC@AABBBBBBCCACAAACBBC=?<=@><=2848ADBB>>>
@ATNG8:02952:05480
GATGGTAGCACACGAGATCTCATCGTACTCATTGTTTCGGAAGAGACAGGTACGTTAATAGTTAATAGCGTACTTCTTTTTCTTGCTTTCGTGGTATTCTTGCTAGTTACACTAGCCATCCTTACTGCGCTTCGATTGTGTGCGTACTTCTGCAATATTGTTAACGTGAGTCTTGTAAAACCTTCTTTTTACGTTTACTCTCGTGTTAAAAATCTGAATTCTTCTAGAGTTCCTGATCTTCTGGATACACTCATGTGCACCTACCATCGATAACCTCGAGTCT
+
96@B9=DBBBBBBCBBBCCBCCBBCBBBCDDC?CBC>CC9::;CCCCCCACBBCC>D@;6:B:?:@??<<<===8:::::+8:6>883(3;995;==8<B?;;:B::5:AAABBBB@BBB@B?CBCBC????AAA><>?>?>??>BBA7;;===:888<>K>E=;;;>@AA@@:=8888(84:4:::::+;=9;<06/////79;?:?ABB.@8::>;D=@?:?@@F?@?<?<===B<<4::=:=@A@?:;;=;;;>>>?8::<67///<::595:@A@A=>=
@ATNG8:02952:05511
GATGGTAGGCGCATACATACGCGCCAGAAGATCAGGAACTCTAGAAGAATTCAGATTTTTAACACGAGAGTAAACGTAAAAAGAAGGTTTTACAAGACTCACGTTAACAATATTGCAGCAGTACGCACACAATCGAAGCGCAGTAAGGATGGCTAGTGTAACTAGCAAGAATACCACGAAAGCAAGAAAAAGAAGTACGCTATTAACTATTAACGTACCTGTCTCTTCCGAAACTAATGAGTACGATGAGATCTCGTGTGCTACCATCGATAACCTCGAGTCT
+
99A@8=BC@CCCCEECCCGBBBBB>A@A?BBBB@@;?<BBBCCCDADE=@=?AB;;;;;.;?CCCECCCCCCD?CB@>@>@0=B;B2:::6:BB@CBBBCCCCC?C=BD?CBB<?@BACDCCCCCCCCCED@DDBB?BCCBBCBB?C@CCB=BDCCAAAB@CCAAAA>BB@??><?=BBB9A??:<<===1>C?B>>>CCDCC>A>ABAA:>:=?BA@=ABAABCC@C@CCC>DCC@BBBBADDAA@ABBBBB777BBBBBBBB@>566<;;396:?AAA::;
@ATNG8:02953:05485
GATGGTAGATACTCGCTGATACACCCAGAAGATCAGGAACTCTAGAAGAATTCAGATTTTCATACGAGAGTAAACGTAAAAAGAAGGTTTACAAGACTCACGTTAACAATATTGCAGCAGTACGCACACAATCGAAGCGCAGTAAGGATGGCTAGTGTAACTAGCAAGAATACCACGAAAGCAAGAAAAAGAAGTACGCTATTAACTATTAACGTACCTGTCTCTTCCGAAACGAATCAGTACGAGAGAGCACACGTGTCTACCATCGATAACCTCGAGTCT
+
<<:?7;>BCCB==BBBBCC@@@DCE>BBB?BDECCC@D>@?AAA::99E@D?A@@9999&33333::==>;;:3:988888'8;.4.44)4;;9<<;>9;7//)/)/727/4.5:<<<==CCCCCCGGDB?BB@@>@DBBBB@@=B@C;;9;BAAABBB?BAAA@@;??<>AA?@@@@?:>>=;@ABBB3BB?AAAAAABAA>A>@==>4949<AA?;>:99:@>>C?@BB<??;9<<BBBBAAABBCBCCBBBBBBBAAA@@9@000@@@:@<>=BA=>=?
@ATNG8:02916:05542
GATGGTAGTGTGTCTCTGAGACGTAGTACTCATTCGTTTCGGAAGAGACAGGACGTTAATAGTGAAATAGCGTAACTTCATTTTCTTTGCTTTCTGTGGTATTCTTGCTAGTTACACTAGCCATCCTTACTGCGCTTCGATTGTGTGCGTACTGCTGCAATATTGTTAACGTGAGTCTTGTAAAACCTCTTTTTACGTTTACTCTCGTGTTAAAAATCTGAATTCTTCTAGATTCCTGATCTTCTGGTCTACTACACTGTAACTCTACCATCGATACCTCGAGTCT
+
:;::7<///:<0/6>>>>>>><55544444444.4444)496;55555555.5:55.4.4444444(4::;;:;499455555&555)59990/////)//-(-/)////7969>;555/72///)/)////555549955.5<>5//:////777///7666:==8=599///89996///;;.;///<@@@+=654;)44/76-----(----$-//9949.55.55555:7<5;;;;;9795/)/////7799;97//)/777//)5<:77///2799///8/
@ATNG8:02921:05520
GATGGTAGCTCGCTGATGATATCTCCAAGATCAGGAACTCTAGAAGAATTCAGATTTTTAACACGAGAGTAAACGTAAAAAGAAGGTTTTACAAGACTCACGTTAACAATATTGCAGCAGTACGCACACAATCGAAGCGCAGTAAGGATGGCTAGTGTAACTAGCAAGAATACCACGAAAGCAAGAAAAAGAAGTACGCTATTAACTATTAACGTACCTGTCTCTTCCGAAACGAATGAGTACATAGATATACGTATAGCTACCATCGATAACCTCGAGTCT
+
@BBC?BCCCCCCDBABBBBCCCDBB?B@CCCC??>??BCCCBBC?BC>A>AA@@@BAA1?<?BCABCBAAAC=BB99999(9>;?:AAB9BAD?B988AAA??<?=>=:=@>5;;;;>>@>AA>>>AAAA;A@@@9<==A>>>?9>9>>>7;;AAAAA@<@@@@BA?>>9=??;<??@A:AAA;<<<;;+;=:=BBD@???@<@;@@AD;><>;98969@>@:::;?;?AD;>AA?BBBB?;;@@AAAA@@@@@@?@?@@@AA<A677=::4:5;AAAA@;;
@ATNG8:02921:05569
GATGGTAGAGTACAGTGTAGTAGACCAGAAGATCAGGAACTCTAGAAGAATTCAGATTTTTAACACGAGAGTAAACGTAAAAAGAAGGTTTTACAAGACTCACGTTAACAATATTGCAGCAGTACGCACACAATCGAAGCGCAGTAAGGATGGCTAGTGTAACTAGCAAGAATACCACGAAAGCAAGAAAAAAGAAGTACGCTATTAACTATTAACGTACCTGTCTCTTCCGAAACGAATGAGTACTATAGACTATCTGAGACTACCATCGATAACCTCGAGTCT
+
BBBB@CDCBBB@@999AB>CCCDCB?B;;89@>@>?4:25?A:98B>AA>??AA??>AAB3BACCBBAABBBBF=@>;;;;;*4@9>8CCC<CEGBEBCCCC@;;8;?AA<BA@<?@BACBBBAA;;:B@@@<;;;A=;;;@@@@@<A=;;9.9>=<>;CB>BC?=48-389;;86;:9981///(//////#/649333866..).23335.3.57<<<8==555<<7:6:>?7>:=:>>=BA????@@@@00/>@AAAAAAAAA>A?????BAE@CBBBB?@@
@ATNG8:02924:05559
GATGGTAGGTGCACATGAGTGTATCCAGAAGATCAGGAACTCTAGAAGAATTCAGATTTTTAACACGAGAGTAAACGTAAAAAGAAGGTTTTACAAGACTCACGTTAACAATATTGCAGCAGTACGCACACAATCGAAGCGCAGTAAGGATGGCTAGTGTAACTAGCAAGAATACCACGAAAGCAAGAAAAAAGAAATACGCTATTAACTATTAACGTACCTGTCTCTTCCGAAACGAATGAGTACTATGTAGAGCTCTATACTACCATCGATAACCTCGAGTCT
+
A<BB?CCB@BCCCDCCICBBCCC@?;???<?FCCCD9::;CAABBB=BB?C?CBBBCCJC5C>BBCCCCDCCDC>BCCDDDD5CC?C@CCE;CBB?BBBBABCBB?B@BB?ABC>BB@@BCCCDDCBBBBBB@CCBC?BBCCCDBB?C@CBB?ABBBBBBB@CCCAAA?CC?CCC=@@CDC9A8828=<==?(?AB;977BBCEC?A<@@==:<:=?CBB?BCBBBBB@E@BBB=CBC?BBBCCCACAAAAAAABB@?@BBBBABC>B555?AA4858>=??==<
@ATNG8:02928:05547
GATGGTAGATACTCGCTGATACACCCAGAAGATCAGGAACTCTAGAAGAATTCAGATTTTTAACACGAGAGTAAACGTAAAAAGAAGGTTTTACAAGACTCACGTTAACAATATTGCAGCAGTACGCACACAATCGAAGCGCAGTAAGGATGGCTAGTGTAACTAGCAAGAATACCACGAAAGCAAGAAAAAGAAGTACGCTATTAACTATTAACGTACCTGTCTCTTCCGAAACGAATGAGTACACACTCTCATATGACACTACCATCGATAACCTCGAGTCT
+
BBBA?BCCCCDCCCCCCBCBBA@@@:@CC?BBCBAB?BACBBBBBB=??<?=AACDEDEF1:9:CAAACC?@@C8<<;::::':;;;4599&5@=?>CBCDCBBE@D?BC@BCC@CCCCCCCCCGCCECCBB@BA@@?BAAA???C?C?DBC?BDDGCBBB?BDBBAA>AA>A?>;>?AAA299939ABBB3BEAB::8>>AAA7;7:??>;?<>=BDD?AABBBCC=?=???9?CC?BBBAAACBBAAABBBBCDBBBBBCCDEAD:::CCB?A?CDECAAAA
@ATNG8:02931:05526
GATGGTAGACACGTGTGCTCTCTTACTCATTCGTTTCGGAAGAGACAGGTACGTTAATAGTTAATAGCGTACTTCTTTTTCTTGCTTTCTGTGGTATTCTTGCTAGTTACACTAGCCATCCTTACTGCGCTTCGATTGTGTGCGTACTCTGCAATATTGTTAACGTGAGTCTTGTAAAAACCTTCTTTTTACGTTTACTCTCGTGTTAAAAATCTGAATTCTTCTAGAGTTCCTGATCTTCTGGATAGCGACGCGATATACTACCATCGATAACCTCGAGTCT
+
B<<;;@>CCCCC996<<<<>@@A=ABB@?@@CBCD=CC@C>??@AAB@=AB9668<296>>:>:>BBBC@@>B?:9998$37573//(/////06681863../8//(.57/55<?:>??9>:;888;;==;>>BB<@?@@@@>?>><=<88/)///(.62627;98888990622555'57=19:@@@/>>>@@7>888::??@@<==<=,=///@591;;=A==>@??8=:=>>:@@36769===>??BA@@===@@BBA>>:===>?@A=D=@@:::@@@
@ATNG8:02940:05568
GATGGTAGCACGAGTCACTCATATCCAGAAGATCAGGAACTCTAGAAGAATTCAGATTTTTAACACGAGAGTAAACGTAAAAAGAAGGTTTTACAAGACTCACGTTAACAATATTGCAGCAGTACGCACACAATCGAAGCGCAGTAAGGATGGCTAGTGTAACTAGCAAGAATACCACGAAAGCAAGAAAAAGAAGTACGCTATTAACTATTAACGTACCTGTCTCTTCCGAAACGAATGAATACTATAGACTATCTGAGACTACCATCGATAACCTCGAGTCT
+
@?BB;@>BBBBD@CCCCBCBEAABD@DCC@DCCE;;:<@BCCCBCB@CEAD@CCCAAAAB2AADCCABBBB:::5:?@@CCC1BB=@2;;;.<BB?CCBBBBD;;;;@EE@BBD@BCAABBCCCCCCCCBBB@BBBC@BBBBBBBB?B=A?@>@DCCCBAA>ADBBBA?BB?999<>>>>>8??=:?AAAB3BC?B@?@AAA@@<@=????;>;>?BBB@BCCCBBB@C?BBC>CCD?BAB?BCCCBBBBBBBABAACACC?>BC?B:::>::5:5:>@??===
@ATNG8:02915:05570
GATGGTAGTATCTGCACACTCTGTCCAGAAGATCAGGAACTCTAGAAGAATTCTGATTTTTAACACGAGAGTAGACGTAAAAAGAAGGTTTTACAAGACTTCACGTTAACAATATTGCAGCAGTACGCACACAATCGAAGCGCAGTAAGGATGGACTAGTGTAACTAGCAAGAATACCACGAAAGCAAGAAAAAGAAGTACGCTATTAACTATTAACGTACCTGTCTCTTCCGAAACGAATGAGTACACACTCTCATATGACACTACCATCGATAACCTCGAGTCT
+
<;;;:?>696=<@9:9;;>>>?BBB?CCB7;;;;9@<A:CC>?@:;89A?A=AA??>CCC1:78A>>>BA@>?<<8395555$5;.5.444&4::5:0/0+/<9>A=@=??<?AA?AAA?@@A???@?A==?=;8:9:389?897BB>A=?::377<<8:3335>@@ABB?BB?B:99/::<:*//5//////'.926679;;;7;5;:????=A>87<FDACECECCCAA;>><5<00,0@@@BDAAAAAAABBA>??CCABBBBC@C;;9?9819=@@@ABB>>
@ATNG8:02916:05575
GATGGTAGTACATGATAGACGACACCAGAAGATCAGGAACTCTAGAAGAATTCAGATTTTTAACACGAGAGTAAACGTAAAAAGAAGGTTTTACAAGACTCACGTTTAACAATATTGCAGCAGTACGCACACAATCGAAGCGCAGTAAGGATGGCTAGTGTAACTAGCAAGAATACCACGAAAGCAAGAAAAAAGAACGTACGCTATTAACTATTAACGTACCTGTTTCTTCGAAACGAATGAGTACGAGAGTCAGAGCAGAGCTACCATCGATAACCTCGAGTCT
+
77/0+//<<>CE;;9BB=@@@@:69:D?A:>;:955.55:9=>;??<<<.713;99;=;=*;.555595<<=CF<AAA@@@@'559949<<+;6616=;@=??;;;):=?@<9957;::9?A>>?@AAA:;6@=9:9@9><000/0/480---(------<<7<666=;6883/0/166:;;4;99477;7;;%7=078;@?<;;37036:889..(.5///5////)59499::3:<<8655>>::;==@<@@;::?CAABCCCCB?B:::A@@=A=???AABBC
@ATNG8:02917:05585
GATGGTAGTGTGTCTCTGAGAGTAGTACTCATCGTTTCGGAAGAGACAGGTACGTTTAATAGTTAATAGTCTGTAACTTCTTTTTCTTTGCTTTTCGTGGTATTCTTGCTAGTTACACTAGCCATCCTTACTGCGCTTCGATTGTGTGCGTACTGCTGCAATATTGTTAACGTGAGTCTTGTAAAACCTTCTTTTTACGTTTACTCTCGTGTTAAAAATCTGAATTCTTCTAGAGTTCCTGATCTTCTGGAGATACACATGATACTCTACCATCGATAACCTCGAGTCT
+
=AAA9==B<A<<<<666;99555;;<::77/0////(/4.47<=5655<7555555)57:999)/)-----////)/:39::::'444(44444&4455.5:;5:<0444:895:<<??;<>9>CC@C?CCBBAAAB>BBAA?BCC<<;ABBB;;;A?@@;;;:=AA9@2:::9@ABCC?B@@??4929;9:;;;*;9=>@;CC;;;@?=?>29999(9999@=@=AA6:;BA@@@=C?@@@;;;5:;A=BBBBBCBBBBCDBBBBA@@A?A9::===:=;:9:@@@@@
@ATNG8:02921:05579
GATGGTAGATATATGCACGCTCTACCAGAAGATCAGGAACTCTAGAAGAATTCAGATTTTTAACACGAGAGTAAACGTAAAAAGAAGGTTTTACAAGACTCACGTTAACAATATTGCGCAGTACGCACACAATCGAAGCGCAGTAAGGATGGCTAGTGTAACTAGCAAGAATACCACGAAAGCAAGAAAAAGAAGTACGCTATTAACTATTAACGTACCTGTCTCTTCCGAAACGAATGAGTACATAGATATACGTATAGCTACCATCGATAACCTCGAGTCT
+
A@B<;C?D@;;@@>>D=<;;=A;998<9959;;;99.45>>>???A???=??B@A>>>==.>4@>A??>BB??@8<=?@BCC1B@>?5::9&5999;B@>?E6:;?C?;;7;CC7;;BBBAAA@000=?;;:;BDA=AA???@CC<?<?::69@AABCBB?BBDA@@:=?8>?@8::BA<3555,25===*5807<::;;=;:3;9;:;B=A777@//,/==::>A:;:;CB:>@A@CCCCBBBBABBB@@@AAAABBBBBBCC?C???C??<@?ABBB>>>>
@ATNG8:02923:05583
GATGGTAGCACACGAGATCTCATCGTACTCATTCTTTCGGAAGAGACAGGTACGTTAATAGTTAATAGCGTACTTCTTTTTCTTAGCTTTCTGTGGTATTCTTGCTAGTTACACTAGCCATCCTTACTGCGCTTCGATTGTGTGCGTACTGCTGCAATATTGTTAACGTGAGTCTTGTAAAACCTTCTTTTTACGTTTAACTCTCGTGTTAAAAATCTTGAATTCTTACTAGAGTTCCTGATACTTCTGGCGCGTATGTATGTCGCCTACCATCGATAACTCGAGTCT
+
<=>C;EDBBAB@@A;;:BCBBB@;@@?@@BCCAABA>AC?B@;;9A@AC:@==;<.0+//7727+0/7004B=B<<<>>>+><5:6///(///::567<68?<?AABBB<>0000.88379><?;>=::;7869?>@@<AAAAAAB>>>A>>=<9918556;A;?;?=<885;::175567(68=066;;;(779:83852559999<=3:::9)98/)/6)-)-9(--4459992736886333*..53866-----467:;;;>48555;9::;88,//>99:>@<
@ATNG8:02930:05598
GATGGTAGGCACTGCGCACACATCCCAGAAGATCAGGAACTCTAGAAGAATTCAGATTTTTTAACACGAGAGTTAAACGTAAAAAGAAGGTTTTACAAGAACTCACGTTAACAATATTGCAGCAGTACGCACACAATCGAAGCGCAGTAAGGATGGCTAGTGTAACTAGCAAGAATACCACGAAAGCAAGAAAAAAGAAGTACGCTATTAACTATTAACGTACCTGTCTCTTCCGAAACGAATGAGTACTACTCTCAGAGACACACTACCATCGATAACCTCGAGTCT
+
:5@@7<=B?BABA<<=;;;BAAACF>BBB@BBBB;;797@ABBBBB;@@?B7;;AAABBCB)B?>??5849<<-33(39;=?@@+?C@C9CDD70/=900+0==9:<<8?<@A@DDC@CB@?BJDDFBBBCCCCC@C@@@<?:::CAAA?B@C;;8;B@@::9C@BBBBAB>9957B=6<=333(3333:;;<AB(B><@A@@;9>DC48785775@775??>5>@?>@AA>B>AEC=B:::8CCCCCBBBBCBBBACBBBBBB>>??E=A>==>;:596:AA==///
@ATNG8:02933:05573
GATGGTAGCGAGCGAGTGTGTATACCAGAAGATCAGGAACTCTAGAAGAATTCAGATTTTTAACACGAGAGTAAACGTAAAAAGAAGGTTTTACAAGACTCACGTTAACAATATTGCAGCAGTACGCACACAATCGAAGCGCAGTAAGGATGGCTAGTGTAACTAGCAGGAATACCACGAAAGCAAGAAAAAGAAGTACGCTATTAACTATTAACGTACCTGTCTCTTCCGAAACGAATGAGTACAGAGAGTACGATATGTCTACCATCGATAACCTCGAGTCT
+
@?AB9BCCCDBBBBEFDDCCCAAAA=@CB?CCAB::;;?DBCCBBB>AB?C@DAA:;;;;';=DCCCCBBB::90;B;;;;;.;<=>5959'5@;66;:;BBDBB>@=@B>AAC?CBBCCCCCCBCCDDECB?BBBB?BCCBBCCC@CACA@>ACBCCBCCABCDDCCD?C?@@A?BBBBA8???:?ABBB3BC@CBBBBBBBC?B>AA??<A<??C<;9;CBBBCD@C?BBD=BBC?BBCCBBBBAAAAAABABBBBBB@@@BC?C@???883947>>@@;;;
@ATNG8:02951:05616
GATTAGCTCACGTACGTCACACGTACTCAGTTTCGGAAGAGACAGGTACGTTAATAGTTAATAGCGTACTTCTTTTTCTTGCTTTCTTGGTATTCTTGCTAGTTACACTAGCCATCCTTACTGCGCTTCGATTGTGTGCGTACTGCTGCAATATTGTTAACGTGAGTCTTGTAAAACCTTCTTTTTACGTTTACTCTTGTGTTAAAAAATCTGAATTCTTCTAGAGTTCCTGATCTTCTGGCTCTCGTAGACAGATACTACCATCGATAACCTCGAGTCT
+
CCC?CBCCCAB@@>669<@AB;;;CBBCEJCI?KH@B@BCCCCCE@BCBBBACACCBB?B?AABAABB;;7;@AAA2BC@DCCC:99132;=;4>?7<<<?@B@BBBCBAAA>AAA?D?CBAA@A>>4>BBB>@>>>BAAA><<A?@=;;27997=@;>;>@@===A>>;>?AAA2><>:;=C==*999@>3>>>>A:=>?>6=<;96%22:88486::599:??<<4=6A>>?>A:>>><>???>>>>>>?888>>>B==7<///966.528=9;;;;;
@ATNG8:02955:05619
GATGGTAGGCGAGAGTGAGACGCAGTACTCATTCGTTTCGGAAGAGACAGGTACGTTAATAGTTAATAGCGTACTTCTTTTTCTTGCTTTCGTGGTATTCTTGCTAGTTACTCTAGCCATCCTTACTGCGCTTCGATTGTGTGCGTACTGCTGCAATATTGTTAACGTGAGTCTTGTAAAACCTTCTTTTTACGTTTACTCTCGTGTTAAAAATCTGAATTCTTCTAGAGTTCCTGATCTTCTGGTGTCTGATCTGTATCACTACCATCGATAACCTCGAGTCT
+
;5>@5>BB>BECD99:BBDGBCBCBBBBCD;;:;BCC?DC@CADDCABBB?BBBBA@D@@@@B?B?BCCBBB@=C7AA===+BB>B@?>5<A@>+000*/=9;:::>@8?ABB@===9898=B<A@CD?>>A;>:9:6==<=@B;;;AA@@888A=>>>=AB=@<>>>AA@@>>:==><=/<5;7;ACCB.>====1;;>;;;@A??<?ABA/A>==?<?;@@<>>>B???;@<@;;///49660:9:==>>?@A???B@@===B=CCAAA88185:=>>>>A?
@ATNG8:02912:05637
GATGTTAGCTCGCTGATGATATCTCCAGAAGATCAGGAACTCTAGAAGAATTCAGATTTTTAACACGAGAGTAAACGTAAAAAGAAGGTTTTACAAGGCTCACGTTAACAATATTGCAGCAGTACGCACACAATCGAAGCGCAGTTGGATGGCTAGTGTAACTAGCAAGAATACCACGAAAGCAAGAAAAAGAAGTACGCTATTAACTATTAACGTACCTGTCTCTTCCGAAACGAATGAGTACACATCGTCGTGTCGTGCTACCATCGATAACCTCGAGTCT
+
@@BAB9<CBB=BBBCCBCCCCCCBB?BBB>BBBB@@>@=A@C@@?F@AB>B?BBBBBBBB3C????::9A874=5;;@@@@@0@B=@5:99&9@>9?>@@BBBBB=@?@?<@CC@BBDBBBAAAA@@A:::B?BBCC@B@A???D?B=B::8:ACBBBAC?CCCCCC@??=?CB?AA999)3<;;@BCCC1>?<?BA@@@@9:4:=@AAA<A=BBA;;7;>??B@@<?<?@@:@CC@CCDCAAABEECCCCCCCC@AACCCCCD@@:;;B;;7;>BCBCDDBB
@ATNG8:02913:05642
GATGGTAGCTCGCTGATGATATCTCCAGAAGATCAGGAACTCTAGAAGAATTCAGATTTTTAACACGAGAGTAAACGTAAAAAGAAGGTTTTACAAGACTCACGTTAACAATATTGCAGCAGTACGCACACAATCGAAGCGCAGTAAGGATGGCTAGTGTAACTAGCAAGAATACCACGAAAGCAAGAAAAAGAAGTACGCTATTAACTATTAACGTACCTGTCTCTTCCGAAACGAATGAGTACACACTCTCATATTACACTACCATCGATAACCTCGAGTCT
+
;=>?9=<BC??>?CCDB;;;BBCBDGEJE?BBBB;;7<;@@CCCBC<A@?C>AA?><DCA+A<BCBBBBAA>>=7<?;;;;;*;A>B5;;:*:A@?;=9BCA?:;6;6;B?BCB?BBCCGBCCCCCCDCCCB@A@@C@BBBBBBAB=A=@;;7;AAACECB@BCCCCB@BB?BBB?BA@@@9?=>8@BCCD3BB?>=>AAABBB:=6<<993989;BBB?BC@@@BC@B@BBB>@@@@BBBCBBBBCCBBBA===00*/////?@;A@88687.538895588C
@ATNG8:02915:05636
GATGGTAGCTCACGTACGTCACACGTACTCATTGTTTCGGAAGAGACAGGTACGTTAATAGTTAATAGCGTACTTCTTTTTCTTGCTTTCGTGGTATTCTTGCTAGTTACACTAGCCATCCTTACTGCGCTTCGATTGTGTGCGTACTGCTGCAATATTGTTAACGTGAGTCTTGTTAAACCTTCTTTTTTACGGTTTACTCTCGTGTTTAAAAAATCTGAATTCTTCTAGAGTTTCCCTGATCTTCTGGAGATACACATGATACTCTACCATCGATAACCTCGAGTCT
+
=994.499><ACABB@>>=>CCBA@ABAAADC@BBB=CB@C@BBBA@AB=BB@A>=>8<=00+/6::;;;;>::7:;<<<+557=::;8;@>>8;55.4<5344;;;05553888=7;;;/3.3;;>;<>>8::55/579996788:;55555<<==>7::7;79@?====@@;>><@B9?8:5//////%//-)-;.977--,6--/707<<<<%33;:;2:28>8=>@C@97:(87(79:9--)-,,(,7--/;;;///66=?@==;;5;=;;;>>:>:>@???A==
@ATNG8:02921:05644
GATGGTAGTTCATATGAGAGTGTGTACTCATTCGTTTCGGAAGAGACAGGTACGTTAATAGTTAATAGCTTACTTCTTTTTCTTGCTTTCGTGGTATTCTTGCTAGTTACACTAGCCATCCTTACTGCGCTTCGATTGTGTGCGTACTGCTGCAATATTGTTAACGTGAGTCTTGTAAAACCTTCTTTTTACGTTTACTCTCGTGTTAAAAATCTGAATTCTTCTAGAGTTCCTGATCTTCTGGTGAGATATGCATGATGCTACCATCGATAACCTCGAGTCT
+
;5<<7<<<?7<@>?AA<<>>@CCCA@ACC;;6;@@@8@A=@>AABBCAC:;==88047::===B?BDAAA??=>@B@;;;+8839755)55947;5949=;999@9949CA@@ABC?BCH@C@BAA?????>@@AA7:9AACBBBDAA@A@:::3:888;=8?>A==<96=77555;>>->:>2979;;+;;;9A097888>>@?>:9999+8///9)/)5=:A9:8>;:5;989:A?A<@@@<@A;;;>>>>>F@@@>=<9//*////===9=7=?>>?AC<
@ATNG8:02922:05645
GATGGTAGCACACGAGATCTCATCGTACTCATTCGTTTCGGAAGAGACAGGTACGTTAATTGTTAATAGCGTACTTCTTTTTCTTAGCTTTCTGTGGTATTCTTGCTAGTTACACTAGCCATCCTTACTGCGCTTCGATTGTGTGCGTACTGCTGCAATATTGTTAACGTGAGTCTTGTAAAACCTTCTTTTTACGTTTACTCTCGTGTAAAAATCTTGAATTCTTCTAGAGTTCCTGATCTTCTGGGTGCGCTACAGTCTCTCTACCATGATAACCTCGAGTCTT
+
@?@@<@CECCCEBA9:6<=CBA@@AB@ACB:;9;BBD@CCAF@BBBAABB>BCBBA?B@B6::282333::>???6:@===)=>,//8;82//7:=6=AC=>:5///9..(.57799<<:>??>D<?:;:;;;;;?>??<????==>@>>>@A@777,---2770:7AB>==>AA=355566(56=4;<<<</876694------83358===*558255.5155/5775779495996222(---7.556755589588=><<9:::>:::99,2,,,)((9,,*
@ATNG8:02923:05626
GATGGTAGCATCATGCATATCTCACCAGAAGATCAGGAACTCTAGAAGAATTCAGATTTTTAACACGAGAGTAAACGTAAAAAGAAGGTTTTACAAGACTCACGTTAACAATATTGCAGCAGTACGCACACAATCGAAGCGCAGTAAGGATGGCTAGTGTAACTAGCAAGAATACCACGAAAGCAAGAAAAAAGAAGTACGCTATTAACTATTAACGTACCTGTCTCTTCCGAAACGAATGAGTACGTGTGCGACGTGTCTCCTACCATCGATAACCTCGAGTCT
+
@;=?9==666>>?=??@C>CBBBBB@CCC?;>@A;9058<;;AAB=558@C8BACCB===+=8B=:?::@<>8=6==BBDDD5CC@A=B@>0@;:29B@@A999>:>8??;AAC?ABBBBCBCCCCCCC;;;6;AAC=A@CCCBCB?B?C@@=@BBBBCCC>BAAAFE@BB?BBB>A@@?@8=;;5<;??AA'@><<?=?@<A;:59896<=:A<88;CCAIECDBBC>A=?@B;BAA=A@A@@:9:999997><<==BBB@<@BB<=<999//)/5:>@@@?@D
@ATNG8:02924:05642
GATGGTAGTGCGTGAGAGAGAGACCAGAAGATCAGGAACTCTAGAAGAATTCAGATTTTTAACACGAGAGTAAACGTAAAAAGAAGGTTTTACAAGACTCACGTTAACAATATTGCAGCAGTACGCACACAATCGAAGCGCAGTAAGGATGGCTAGTGTAACTAGCAAGAATACCACGAAAGCAAGAAAAAAAGAAGTACGCTATTAACTATTAACGTACCTGTCTCTTCCGAAACGATGAGTACACACTCTCATATGACACTACCATCGATAACCTCGAGTCT
+
@;==:=;:?@955;<;<A>0////)//727:@@00)/3777==73-7<-3-4<?>BBBB2B?BBBBBBCA???8?ABCGEE5CB=>2999*5=?6;;A;;;<99469==8:;:055445<<<;;;;<:;;;?C@@@8:;@?A=992;=@;;6:A@AAA@A@898A@@9;=:887<@@ACB;733,///////"-50----86:::5:6;9985;;CADBB?B@@@@BB>=-00<5;000<<9::;733933393333;:88<;43-333339;6;288333338
@ATNG8:02925:05653
GATGGTAGCTATACGTATATCTATGTACTCATTCGTTTCGGAAGAGACAGGTACGTTAATAGTTAATAGCGTACTTCTTTTTCTTGCTTTCGTGGTATTCTTGCTAGTTACACTAGCCATCCTTACTGCGCTTCGATTGTGTGCGTACTGCTGCAATATTGTTAACGTGAGTCTTGTAAAACCTTCTTTTTACGTTTACTCTCGTGTTAAAAATCTGAATTCTTCTAGAGTTCCTGATCTTCTGGATAGCGACGCGATATACTACCATCGAATAACCTCGAGTCT
+
;5=A:AB@@AB>>===BCCCBBBBBBA9969:69555)5<4=5?AA@BCB@DCDDC?C?BBBD@B@BBBBBBB=D;AADDD2BB@C???7>ABA?A@?=?C4:9?AAB<@?DAAACC????;@;>AAAA@AA<==>B<===@>>>@@@@@A>>>@=;;;<@F<@<@@@???A@@=;;;DE;D;>888888(8=<==5==?;;;@:;;:>>>>/>>>=B<B<CA<BBAAA??<?<>?>?>>5;;A:>?@@@@AA>?>@@===;;7:6999//)/;7;7<<===>>>
@ATNG8:02932:05635
GATGGTAGTGCGTGAGAGAGAGACCCAGAAGATCAGGAACTCTAGAAGAATTCAGATTTTTAACACGAGAGTAAACGTAAAAAGAAGGTTTTACAAGACTCACGTTAACAATATTGCAGCAGTACGCACACAATCGAAGCGCAGTAAGGATGGCCAGTGTAACTAGCAAGAATACCACGAAAGCAAGAAAAAAGAAGTACGCTATTAACTATTAACGTACCTGTCTCTTCCGAAACGAATGAGTACGTGTGACGTACGTGAGCTACCATGATAACCTCGAGTCT
+
ABBB>ABBCBBBB9;9CCCCBC;;;)9BC=ABBA:;898@ABCCCB?AA=B?AAA99993$349:====B?>=;9999:::;';B;=5999&5@>=>BABDCDCE@D@;;8;@@=@BAABCHCCCCCB@C9;5<@??<@BB@CCAA<A<A>?4945:@;<;8;====B9BB?BBB@CDBAB=?=>9::9999%9>;>?=?A>?::69899>?4=8=9??@@BCBBACC>@>?AA<DBB@BAAABBBBBBCC@@@CDCCBABBBB>><>AAA@@;?;?BBCC???
@ATNG8:02932:05651
GATGGTAGGACGAGCGTCTGAGAGGTACTCATTCTGTTTTCGGAAGAGACAGGTACGTTATAGTTAATAGCTGTACTTCTTTTTTCTTGTCTTTCGTGGTATTCTTGCTAGTTACACTAGCCATCCTTACTGCGCTTCGATTGTGTGCGTACTGCTGCAATATTTGTTAACGTGAGTCTTGTAAAACCTTCTTTTTACGTTTACTCTCGTGTTAAAAATCTGAATTCTTCTAGAGTTCCTGATCTTCTGGTGAGATATGCATGATGCTACCATCGATAACCTCGAGTCT
+
:9997<:95:9999444445<<<<296<<=<>:000///&//)/)/9:<<<=:<::774///::6<7::;;=;833823/////#//4///:;5:8::133838;*///888388////880668384<666<===9=;@?<ACBAAA???BAB@?>??2:99:)9B7?9B@>>>@5457:;<<<2<8=8::::9'8:///(//79<<545949999(99;;;;;:=@8=@@@@9:29;@A@BAA<@BB?<<<BBBBCBBBBBB;:;B@A;A:9:@BA6:8:CCCBBBA
@ATNG8:02932:05658
GATGGTAGAGTACAGTGTAGTAGACCAGAAGATCAGGACTCTAGAAGAATTCAGATTTTTAACACGAGAGTAAACGTAAAAAGAAGGTTTTACAAGACTCACGTTAACAATATTGCAGCAGTACGCACACAATCGAAGCGCAGTAAGGATGGCTAGTGTAACTAGCAAGAATACCACGAAAGCAAGAAAAAAGAAGTACGCTATTAACTATTAACGTACCTGTCTCTTCCGAAACGAATGAGTACACATCGTCGTGTCGTGCTACCATCGATAACCTCGAGTCT
+
5;;>:>CDDCBBBCC;99>BB@AAA7@CDACCAAAH?@@BCCBCC?BB?B?:9::8=:=';/37;888====>688ABA@A0@@<@9@AA7BBB@CCCCFCBBB@C@CC@CDD>@@CCCBBBCCCCCBCCC@CCBB>BABBBBBB?C@DBB?BCCCCBBB=AACCCC?CD?BBB?BBBCD=A?@;9:9999%9?<?97:@@>;96:<><@@5;7;ABBB@BBABACA@C?BBD>BBB?BBBBBBBBAAABCAAACA:::9999??;@999@99298<<<?><77
@ATNG8:02938:05648
GATGTAGGCACTGCGCACACATCCCAGAAGATCAGGAACTCTAGAAGACTCTAGAAGAATTCAGATTTTTAACACGAGAGTAAACGTAAAAAGAAGGTTTTACAAGACTCACGTTAACAATATTGCAGCAGTACGCACACAATCGAAGCGCAGTAAGGATGGCTAGTGTAACTAGCAAGAATACCACGAAAGCAAGAAAAAAGAAGTACGCTATTAACTATTAAACGTACCTGTCTCTTCCGAAACGAATGAGTACTACTCTCAGAGACACACTACCATCGATAACCTCGAGTCT
+
9:BB=BH@@@A=?C?A>>CB9;6@4A@@;;@BBBCBD9966>B6646?BBBBA@A?;:598<>>78887'38788333889=<68833333$33,76BCD:@?@://.8689:>5>;87279939<<@ABABCBB>@000@<@>AC>BBBBBBAA>A:???:?::9@@@@>A?>8:@9>=?@B><AAB@>197;:6>GDDD*;:6/:8.--..-3737-/5.5909555949596@CC>B>;;;0;@B5;99CC@CBBBBCCCC::;BBBBBABBB=AAA@A??9><@@@??;==
@ATNG8:02942:05646
GATGGTAGTGATACAGATCAGACACCAGAAGATCAGGAACTCTAGAAGAATTCAGATTTTTAACACGAGAGTAAACGTAAAAAGAAGGTTTTACAAGACTCACGTTAACAATATTGCAGCAGTACGCACACAATCGAAGCGCAGTAAGGATGGCTAGTGTAACTAGCAAGAATACCACGAAAGCAAGAAAAAGAAGTACGCTATTAACTATTAACGTACCTGTCTCTTCCGAAACGAATGAGTACGATGAGAGAGCTCTCTCTACCATCGATAACCTCGAGTCT
+
CCBB@CBBBBCDDCBBCCGCECCCC?BBB>AABBBB?A9<@?;;<<>BB>B?CB?=;==<)739>:<=8BB=BA9:7;4444$496;.555&5>A?BBAA@@>AA<@=@A>BBC?AAAABDCCCCCDDBBBC@CBBB@BA@@AA??9@=A;;7;BBCCDDA@ACCCCC?BB?BBB799??<5?9949BBBB3CD?BBBBAA<//+/17777179>>B;;7;BBBBCC@CACCC>BCC@AAACCDDCC@?@CBBBBBBAAA>>>?A;@788>==4:5:>>AA@>=
@ATNG8:02954:05641
GATGGTAGCGCGACGAGCGTAGACCCAGAAGATCAGGAACTCTAGAAGAATTCAGATTTTTAACACGAGAGTAAACGTAAAAAGAAGGTTTTACAAGACTCACGTTAACAATATTGCAGCAGTACGCACACAATCGAAGCGCAGTAAGGATGGCTAGTGTAACTAGCAAGAATACCACGAAAGCAAGAAAAAGAAGTACGCTATTAACTATTAACGTACCTTTCTCTTCCGAAACGAATGAGTACGATGAGATCTCGTGTGCTACCATCGATAACCTCGAGTCT
+
BBBBADDBBBD@@@CCBBABBBDDE?CBB@BC@@@B?C@CBDBBCB?BB?B@BAA>====.==@BBBBA@AACC<C>@@AAA0AA>B?BCB=BCCACCCCCBB@@=A?BCABBB?BBCBBCCECCCDDD@ABACC@@>@CCBCBCC>B>B@@>@CFDDCCB?BBBBBB?BC?BBB?BBBAA=A??>?EEDD2CC?BAA=@@@AA:>:>AAA<A<@@BBB=@@<@BCC?B?BBB=BCB@BBBBBABBDCA@@ACC@@@BBBBBBBB>B8889??;?:?ABBA>>=
@ATNG8:02914:05683
GATGGTAGAGAGACTGTAGCGCACCCAGAAGATCAGGAACTCTAGAAGAATTCAGATTTTTAACACGAGAGTAAACGTAAAAAGAAGGTTTTACAAGACTCACGTTAACAATATTGCAGCAGTACGCACACAATCGAAGCGCAGTAAGGATGGCTAGTGTAACTAGCAAGAATACCACGAAAGCAAGAAAAAGAAGTACGCTATTAACTATTAACGTACCTGTCTCTTCCGAAACGAATGAGTACGAGAGTCAGAGCAGAGCTACCATCGATAACCTCGAGTCT
+
==DD?B@CCCCCA<<@@>>===<AC>@A@?A?:;9=8<.44<333828828488888;;;+<577??=??>9::,9><;;;:*4>996=<<0@<B>BBCCBBA@@=@@BD?CCC?CB@?ACCKGCCBCCDDC@BB@@<@BAAABAA;@=ABB>BB@@@@@A>BABCBB?BE@FBB?A?>>>8;@@9>>CCD3BB>AABABBB@@:>:=?@@;>;>@B@@=@@@@BBA;?9?@@;@AB9:9BCCCBCBCBBBBBBAADCBBBBBCE<@888A;;5;8===@A;;;
@ATNG8:02919:05679
GATTGGTAGGACGAGCGTCTGAGAGGTACTCATTCGTTTCGGAAGAGACAGGTACGTTAATAGTTAATAGCGTACTTCTTTTTCTTTGCTTTCGTGGTATTCTTGCTAGTTACACTAGCCATCCTTACTGCGCTTCGATTGTGTGCGTACTGCTGCAATATTGTTAACGTGAGTCTTGTAAAACCTTCTTTTTACGTTTACTCTCGTGTTAAAAATCTGAATTCTTCTAGAGTTCCTGATCTTCTGGTGAGATATGCATGATGCTACCATCGATAACCTGAGTCT
+
///)/)//739/4554444;555==9=@====@:><A<4?=.405999>6615<<551515;;;06459555555;499<;;(///)//99/::;;56662669<<<6667<<;<<>==?BDD@D@CC999BBB@CCCD79996<<666?@@===A>:;::544.45:=9599;994:7777+7)/)/:;;;)//<=>6>?@>>>?>>>.5555$5:5555:.554999556<:>:666>>=8=<<:=>>>>?>666<:;;<;;;;=;?><<<00+0;>;:?994
@ATNG8:02923:05678
GATGGTAGCATCATGCATATCTCACCAGAAGATCAGGAACTCTAGAAGAATTCAGATTTTTAACACGAGAGTAAACGTAAAAAGAAGGTTTTACAAGACTCACGTTAACAATATTGCAGCAGTACGCACACAATCGAAGCGCAGTAAGGATGGCTAGTGTAACTAGCAAGAATACCACGAAAGCAAGAAAAAGAAGTACGCTATTAACTATTAACGTACCTGTCTCTTCCGAAACGAATGAGTACAGAGAGTACGAATGTCTACCATCGATAACCTCGAGTCT
+
BBCC?CDDDBCBBCEGBBCDBBBBC??@BABBBC@@9;:>BCCCCC?CC?B?BCCCBBB>+=6::===>B984?6=<@??>>,>C=@5;;;*;CC?BAABBBBCDAD@BB?BDD@CB?@ACCCCECCCCBAA<ABAA?CBCBBCBD>B>B@@=ACBBBDAA?ABBCCC?BB?BAB@DC???8??@=ACCDC3BB?B?>?CBBAA<A<A@@@<@=??A@@?BBBBABB@C@BBB=BCC?AACCCCAAADBAAABBCC?AAABBAC;@899>:94:5;>AAA>>>
@ATNG8:02926:05679
GATGGTAGTATATCGCGTCGCTATCCAAAGATCAGGAACTCTAGAAGAATTCAGATTTTTAACACGAGAGTAAACGTAAAAAGAAGGTTTTACAAGACTCACGTTAACAATATTGCAGCAGTACGCACACAATCGAAGCGCAGTAAGGATGGCTAGTGTAACTAGCAAGAATACCACGAAAGCAAGAAAAAGAAGTACGCTATTAACTATTAACGTACCTGTCTCTTCCGAAACGAATGAGTACTGTATCTATGTGTGCGCTACCATCTATAACCTCGAGTCT
+
BBBB?B=BBDDDCCCFIIBCAA@BB?BD?BBBBBB?CACCCCCBB@BC@C@CC@A@DDD5C@BCCCCCCCCCC>DAAA@@@/>>8?<@@A9BBC?BBCCCBBBB?B@BB?=>><@@@@@@@A@@@@A>>=?<AAAB<>::;@@>><><@@B@CBBBBDCC?BBCCAA?AB>BBB;==@AA7>=@<@AAAA3@@=>?@?CA::;<>:>>>><@=>::;:<@@AA@@@=C<@@@:?@A>@@AA:::BBBBBDBA>ABAAABBBCCC?BABBCB@<@;@AAAA<>>
@ATNG8:02928:05710
GATGAGTGTCATATGAGAGTGTGTACTCATTCGTTTCGGAAGAGACAGGTACGTTAATAGTTAATAGCGTACTTCTTTTTCTTGCTTTCGTGGTATTCTTGCTAGTTACACTAGCCATCCTTACTGCGCTTCGATTGTGTGCGTACTGCTGCATTATTGTTAACGTGAGTCTTGTAAAACCTTCTTTTTACGTTTACTCTCGTGTTAAAAATCTGAATTCTTCTAGAGTTCCTGATCTTCTGGAGATACACATGATACTCTACCATCGATAACCTCGAGTCT
+
@?<>>BBBBBBBCHFDCCCDCBCBBAAA;:9;BBC>BB@DHBBBCCCC@CD;;;@C@DDCC?CACCABB@@@C<;;;;;);>;>@BC=AA@D@CDC?CC;;;CBBCADCBCBCCC>BBC?B?ACBBBBAA=BCCC@BBCCCCCCDDCCBCCBCB?BB?BC?C?AAABABBCB@BBBBB;B>A=;;;;;*;@CCD;;:CCCBBBBC5;;;;*;AA@B>B>CFAFDCCCCCAC?BBB@@@7;;A>ABBBCCCCCCCCCCCCCBB@<@000@00-9=@BCCC@AA
@ATNG8:02936:05673
GATGGTAGGCGAGAGTGAGACGCAGTACTCATTCGTTTCGGAAGAGACAGGTACGTTAATAGTTAATAGCGTACTTCTTTTTCTTGCTTTCGTGGTATTTCTTGCTAGTTACACTAGCCATCCTTACTGCGCTTCGAATTGTGTGCGTACTGCTGCAATATTGTTAACGTGAGTCTTGTAAAACCTTCTTTTTACGTTTACTCTCGTGTTAAAAATCTGAATTCTTCTAGAGTTCCTGATCTTCTGGTGTCGTCTATCATGTACTACCATCGATAACCTCGAGTCT
+
@:::5:;@=?CCC;;6==>>CCCAAABBCBBB?CCCE>GG?B?BA@@@@@295:<?<A<>:@A=A?B:::BBAAF>AAEBE3BA9@999(39<<8<888(7@8897733,3??><>@C=???:=:=A==::;=<AA@<@=>>>@@A@>===A@;;;?8898:>B<A<===@@AAAA<A????5?;@:??@@@.@>ABA7><==<<>>>@<@>>@/>9::=9=<==:=BBD@??;A;AAAAAA9>>@9>>>>@<=;>@@@A@@@><<<;=<<@@==:=;>>@@@??@
@ATNG8:02936:05679
GATGGTAGCTCTGCTCTGACTCTCGTACTCATTCGTTTCGGAAGAGACAGGTACGTTAATAGTTAATAGCGTACTTCTTTTTCTTGCTTTCGTGGTATTCTTGCTAGTTACACTAGCCATCCTTACTGCGCTTCGATTTGTGCGTACTGCTGCAATATTGTTAACGTGAGTCTTGTAAAACCTTCTTTTTACGTTTCTCTCGTGTTAAAAATCTGAATTCTTCTAGAGTTCCTGATCTTCTGGTGTCGTCTATCATGTACTACCATCGATAACCTCGAGTCT
+
@?AB?CBBB=BCCEA@@>>>=BBCBB@@@A;;0:ABA<BC>B=@>@@@CCACCCCC@I@CB@@<A?A;5:DCABA;CCCCC3CD?BBJE>A?B@496>>=A7999@@@?BBBB=AAC@ABA@B7::BBBBCD@DCBCC>CBBC;;:BDB@A@@@?BBB>BB8;8;CBBBI;<;>C;<<<-;;A;A@@@@0ABCDD@BBABBCAAA@CCCC1??@AC?B?AA<@@AAABB@B>BBB:;;=@@@=@BBAA@@<<<<<000@>000=@:::BBB@F@DB:99BBA
@ATNG8:02936:05691
GATGGTAGCTCTGCTCTGACTCTCGTACTCATTCGTTTCGGAAGAGACAGGTACGTTAATAGTTAATAGCGTACTTCTTTTTCTTGCTTTCGTGGTATTCTTGCTAGTTACACTAGCCATCCTTACTGCGCTTCGATTGTGTGCGTACTGCTGCAATATTGTTAACGTGAGTCTTGTAAAACCTTCTTTTTACGTTTACTCTCGTGTTAAAAATCTGAATTCTTCTAGAGTTCCTGATCTTCTGGATACACTCATGTGCACCTACCATCGATAACCTCGAGTCT
+
BBBB@DD@@@DDCCDFDCBCCCE;;;9;DBCC?CCCD=CC@D@BBCCABA@ECC:;8;?C;;<@C@CCCFCBBBH@CCCCC5CE@BABD=BBCB=A;;7;C@BBBCAA?ACDDCDCDACCC@B>BBBCBAB@@CCCC?DCBBDAA@ECCCBCAAC?@@@@BC@E@CBBBDBBBC@BBDCD<CAG@CCFFI5BB;;;7<CCBCCCCBD@CEFI5CB@BBADADD?@@BBBBB@B@@@@@@@<@BC@CAAABBABB;;<BCBA@;<0<>000>00+0<>@A??>BB
@ATNG8:02936:05714
GATGGTAGCGCGACGAGCGTAGACCCAGAAGATCAGGAACTCTAGAAGAATTCAGATTTTTAACACGAGAGTAAACGTAAAAAGAAGGTTTTACAAGACTCACTTTAACAATATTGCAGCAGTACGCACACAATCGAAGCGCAGTAAGGATGGCTAGTGTAACTAGCAAGAATACCACGAAAGCAAGAAAAAGAAGTACGCTATTAACTATTAACGTACCTGTCTCTTCCGAAACGAATGAGTACGTGTGCGACGTGTCTCCTACCATCGATAACCTCGAGTCT
+
A?;;26>ABDCABACCCBBBBB;;;6;BB>AAAB@@?A@BBFCDAA>AC@B@BBAAABBB3B?BBBBCCAB99929?@CCGC5CCAD>BBB9BBD?BBAACGCCD?C@BB?BBB>BBAAABCCCCBBBAA@A>>>@C?ABABACCC@C@B??=@BBBBABC?BCCB>>=?B>@CB>AAAAA9@?;7;>===,00)/>>?CBBBB?B?B@@A=E<A:99:5:>@@@@@=C<>>>9>CB?@@@@;:9A???@ABBBBBABBBB@BAB?B:::@??:?=@@=>>>@>
@ATNG8:02945:05689
GATGGTAGTATCTGCACACTCTGTCCAGAAGATCAGGAACTCTAGAAGAATTCAGATTTTTAACACGAGAGTAAACGTAAAAAGAAGGTTTTACAAGACTCACGTTAACAATATTGCAGCAGTACGCACACAATCGAAGCGCAGTAAGGATGGCTAGTGTAACTAGCAAGAATACCACGAAAGCAAGAAAAAGAAGTACGCTATTAACTATTAACGTACCTGTCTCTTCCGAAACGAATGAGTACTATAGACTATCTGAGACTACCATCGATAACCTCGAGTCT
+
95<B8>;@AAAA565;;;<<<==?>9=>A1655:;;.4.494455=8;;8;9;?;==BBB1A>@A@ABBABAAC:88;=<;;)4924.555&5>>:@AAACCCCD?B?;;:;BC@CDDBBBCDBCCGCBBBC?BBBB>BBAABC@?<@?B@@?ACCCDAAA?B@@@AA?>?:<><17;377)333,3;;;;.<A>C@AABBB@A=B<>;;;=B=B=CCB?BA;;:::49:;;=59==8>>?BCCBBBBBBC@@?AFDA@?CCB?;9;000===:B?BAAABAB?
@ATNG8:02948:05715
GATGGTAGCGCATATCAGCGCAGCCCAGAAATCAGGAACTCTAGTAGAATCAGATTTTTAACACGAGAGTAAACGTAAAAAGAAGGTTTTACAAGACTCACGTTAACAATATTGCAGCAGTACGCACACAATCGAAGCGCAGTAAGGATGGCTAGTGTAACTAGCAAGAATACCACGAAAGCAAGAAAAAGAAGTACGCTATTAACTATTAACGTACCTGTCTCTTCCGAAACGAATGAGTACTGTGTAGAGCTCTATACTACCATCGATAACCTCGAGTCT
+
@?@@8@96;BCDCECJECBBBCCCC>CCJJ?;;;E9;8;CCBBBCBAB@???BBABBB5B@DDCBDCCCCCC?CCBCB@@0@>9?;=@@8ADD@CBBBCDDCD@C@@?<@CC=A?AABCCCCCDCCCCCC@CCCC?BBBABB@@<@=B??<@B@@@CCC@CCCAAA?CC@BBB999BA?8@9958DDED/AC?C?>>CDCCA?@<@A@@:=:=@BCB@CCBBBAA<@<@@@<AAA=ABBBBBCCCCCCCBBBBBCCCBBAABB@A::9<994828==A@8::
@ATNG8:02949:05687
GATGGTAGTGTCATATGAGAGTGTGTACTCATTCGTTTCGGAAGAGACAGGTACGTTAATAGTTAATAGCGTACTTCTTTTTCTTTGCTTTCGTGGTATTCTTGCTAGTTACACTAGCCATCCTTACTGCGCTTCGATTGTGTGCGTACTGCTGCAATATTGTTAACGTGAGTCTTGTAAAACCTTCTTTTTACGTTTACTCTCGTGTTAAAAATCTGAATTCTTCTAGAGTTCCTGATCTTCTGGGTGTATCAGCGAGTATCTACCATCGATAACCTCGAGTCT
+
BACB@EDDBBA=CBBBCB=C>?BBBB>::<9:4:>@@;>@<@::;9=;BA;==:00*/399:B=B@BAA>B996?:==??>+66625>:>6@ABC?C@@=@B=AABBEC@BBCCCCCJACEE@C@CCBBBCCD@BBCDACBBCCBCCCCCBCCCCC@BBB?CC?C?BBCABBCCC?CBAAA8@<@<A@BCC5BDDDE<AABBBCBBBB5;;;<*;ABBB@B@CCACBBBBBA>B@BCCCCC>@ACC>CCBBCCBBBCCCDDCCCAB=B:;;C;;6;=AABAA:;;
@ATNG8:02907:05725
GATGGTAGCGCATATCAGCGCAGCCCAGAAGATCAGGAACTCTAGAAGAATTCAGATTTTTTAACACGAGAGTAAACGTAAAAAGAAGGTTTTACAAGACTCACGTTAACAATATTGCAGCAGTACGCACACAATCGAAGCGCAGTAAAGGATGGCTAGTGTAACTAGCAAGAATACCACGAAAGCAAGAAAAAAGAAGTACGCTATTAACTATTAACGTACCTGTCTCTTCCGAAACGAATGAGTACGATGAGAGAGCTCTCTCTACCATCGATAACCTCGAGTCT
+
889939///::@=>>>AA@@;99@?8=?C:BBBBCD@C@BBB@@??:;:396<>>999999#93=;;?==C><BB>A<@FGGG0DD@LACBB7B;<6:?A@BBBAB=A>@AADDD@C@@AAACCF@@ABB;;;><<;<59>>>>=999)58=>@;@D>;?B@A<@@?@@A???<>8818;<<>87778;;;;;;%<>;<>=?BCBBA>A>ABBB?B@@;BDIA;;9B@9;4::;;;69@B=CBABBBCBCBBBB@??BB???@@A??>=@@?@A:;5;8=985>::;
@ATNG8:02907:05733
GATGGTAGCGAGCGAGTGTGTATACCAGAAGATCAGGAACTCTAGAAGAATTCAGATTTTTAACACGAGAGTAAACGTAAAAAGAAGGTTTTACAAGACTCACGTTAACAATATTGCAGCAGTACGCACACAATCGAAGCGCAGTAAGGATGGCTAGTGTAACTAGCAAGAATACCACGTAAGCAAGAAAAAGAAGTACGCTATTAACTATTAACGTACCTGTCTCTTCCGAAACGAATGAGTACGATGAGATCTCGTGTGCTACCATCGATAACCTCGAGTCT
+
BBBB?B@BABBCBE@A@CCECCCBB@BBC?B@;<94058<<DBBBB@BB>B=?@B;;;;;*;=DCCDEDBBBBA;AA>>@@@0@C>C4;;<.<BB?BBBCBBCCC@C@CC@CCC?BBBBBCBCCBDCCCCBB?AGCC@BBBCDDBA?BACAA?AC@@@DCC@BCCCCC@CB?BBE?BB:99<@<<899999(9@<ABB@BBCCD9:78@?;5>;>>CCC@BBAAACC@D@CCC=DCC>A@BCCABBG?????BBBAACEBBBBBE@C?;;@;;5:8===AA@@@
@ATNG8:02911:05734
GATGGTAGGCGTGTGAGAGTCTGCCAGAAGATCAGGAACTCTAGAAGAATTCAGATTTTTAACACGAGAGTAAACGTAAAAAGAAGGTTTTACAAGATCTCACGTTAACAATATTGCAGCAGTACGCACACAATCGAGGCGCAGTAAGGATGGCTAGTGTAACTAGCAATAATACCACGAAAGCAAGAAAAAGAAGTAACGCTATTAACTATTAACGTACCTGTCTCTTCCGAAACGAATGAGTACAGAGAGTACGATATGTCTACCATCGATAACCTCGAGTCT
+
A<@A8=;@<@A<@BCBBA@@==00*/<<>ACCB@@<A?BCCCDDB?<<:;?ACAACCC@.?<?CCBABAB???:?BBBDDD3BB?A:>==+:/;6;0//6;9358261973---(--2444.222257667C;:;;:;6;@A>>;:5;5:>B=A:997>=<;?>>?997:A>A9:49@@@A<A@@=ABAAA/992988/7A??@B>A=@>;;*0+0====9>8::;:9498<<A7=@@9=;55...8689>>>=>>>AAAA??@??:>=@@BBB=A<???@@A??
@ATNG8:02919:05727
GATGGTAGCACGAGTCACTCATATCCAGAAGATCAGGAACTCTAGAAGAATTCAGATTTTTAACACGAGAGTAAACGTAAAAAGAAGGTTTACAAGACTCACGTTAACAATATTGCAGCAGTACGCACACAATCGAAGCGCAGTAAGGATGGCTAGTGTAACTAGCAAGAATACCACGAAAAGCAAGAAAAAGAAGTACAGCTATTAAACTATTAACGTACCTGTCTCTTCCGAAACGAATGAGTACGAGAGCAGAGCAGAGCTACCATCGATAACCTCGAGTCT
+
=<=E@BBBCBBAABBBBDCCCCDDD:BBB@CBBB:;5;2:@A??;A999098>?=44994$328<;;<=@;9;;19/0////$/:27)55)5;;5;<<@9////)/7996;;>:<<<:@ABBCBBBCCBCC?::9?;<:70=000+08;;>7>:<<<>4838???AA9??;=><4993777(77718?ACC2AB?@?;///799:-55(5::=6;7;>BBA??@?BCBC?B@AA@;:9:3:>=@@BAAAB??@AAAACCAAAFCAA=A:99@9949?@@@ABB?>
@ATNG8:02929:05746
GATGGTAGGACGAGCGTCTGAGAGGTACTCATTCGTTTCGGAAGAGACAGGTACGTTAATAGTTAATAGCGTACTTCTCTTTCTTGCTTTCGTGGTATTCTTGCTAGTTACACTAGCCATCCTTACTGCGCTTCGATTGTGTGCGTACTGCTGCAATATTGTTAACGTGAGTCTTGTAAAACCTTCTTTTTACGTTTACTCTCGTGTTAAAAATCTGAATTCTTCTAGAGTTCCTGATCTTCTGGCGCGTATGTATGTCGCCTACCATCTATAACCTCGAGTCT
+
;6BB9CBC@EDC;;;A@CDBCCCC?BBBCCAA?ACCB=CC?B@BDCDCCB?CCCDC?C?BD@@?ABDDDCBBB@@=@BBBB=CC@BBCC?E@@B@BBB@CC>@@BCAB@CCDHDCBC@BBB@C?CDDCBBCC@CCDD?BBCCCCCAAACCCCCBB?CCB@BC@C@BCBBBBBA@;@;;;:.;>C>;;;;;*;CCCE>CCCCCCCHDD=AA@@0@BBCC@C@CC?BBCCCCC?C?CCEDAB>BAD@CCC99:BBBBDCCCCF?CAA<@;;;@@@<@>?CCABBAA
@ATNG8:02931:05733
GATGGTAGTACATGATAGACGACACCAGAAGATCAGGAACTTCTAGAAGAATTCAGATTTTTAACACGAGAGTAAACGTAAAAAGAAGGTTTTACAAGACTCACGTTAACAATATTGCAGCAGTACGCACACAATCGAAGCGCAGTAAGGATGGCTAGTGTAACTAGCAAGAATACCACGAAAGCAAGAAAAAGAAGTACGCTATTAACTATTAACGTACCTGTCTCTTCCGAAACGAATGAGTACAGAGAGTACGATATGTCTACCATGATAACCTCGAGTCT
+
@@CC?CBDCDDDDCCDCCCC@@ABIACBCAGCCCBC?C?;;29BBAE@CF?A>A?@@CCCC1@=@BBBCFCBCCC?CE@@A@A0AC=B>BCC<CCC@CAAACBBBB>B?BB?BCC@CCBBACDCBBBCCCDCC@CAAA?CCBCBBCC7;7;;;6;CBBBFCC@CCCBBB?AA?BBC=???<<-889399:::(9<9<;8=BBBBB@C>ABCC?B?A?CCA>BA@====7?:9;;0<;<5;;ABAABBBAAB8:9BCEBBBCBB???>????BA:?;?>=?@A=>
@ATNG8:02939:05730
GATGGTAGGCGACATACATACGCGCCAGAAGATCAGGAACTCTAGAAGAATTCAGATTTTTTAACACGAGAGTAAACGTAAAAAGAAGGTTTTACAAGACTCACGTTAATCAATATTGCAGCAGTACGCACACAATCGAAGCGCAGTAAGGATGGCTAGTGTAACTAGCAAGAATACCACGAAAGCAAGAAAAAGAAGTACGCTATTAACTATTAACGTACCTGTCTCTTCCGAAACGAATGAGTACGAGAGTCACGAGCAGAGCTACCATCGATAACCTCGAGTCT
+
A;?<9==B?A<<=?BBBA@???@AB>ABC?BBC;;9>@=@CCCBBB@BB?B===@;;;;;;$;4@<<D@?B=>CI>C>CDDDE5EE?B?AFE8CDB=B;::95@:<8<255>75557544;<955<:>;00</0*/>>><C?>>=BBC@J,000,0:<<==>>:>==B@<9;;600/)//677.733,33333$383334;AA::@<@8?A=73:7=8;;A=@<@@???;?;?@A<ACC@BCBCCC???B@@@@000;@@@BB?@A=;6;733;9<8>=???<=///
@ATNG8:02940:05755
GATGGTAGGACGAGCGTCTGAGAGGTACTCATTCGTTTCGGAAGAGACAGGTACGTTAATAGTTAATAGCGTACTTCTTTTTCTTGCTTTCGTGGTATTCTTGCTAGTTACACTAGCCATCCTTACTGCGCTCGATTGTGTGCGTACTGCTGCAATATTGTTAACGTGAGTCTTGTAAAACCTTCTTTTTACGTTTACTCTCGTGTTAAAAATCTGAATTCTTCTAGAGTTCCTGATCTTCTGGATACACTCATGTGCACCTACCATCGATAACCTCGAGTCT
+
@?BB@CCC?CBBB@@ABCBBBCCC?BCCCDBCABCBB=CC@B?BFCCBBB@CCCCC@C@BCCB?C@CDDCBBCCC@BCBBB1BB?BBCC?CCCC@CCDAHF@AA@CBB@CCCCCCCC?CCC?B@CFCCECCDDF@@>ACCCCCCCCCCBBBBBC?@@@@BD@D?CCCDCBBBD?C;;;;6;>B>BBCCC2AB@AA=ACCCFDDCBB?BDFD3CBBCEAF@CB?BBCBCCB@C@BCBCCC?@AC@CCCCCCBBDDBBBDBB?BB@=0000@@@<@:@CBBBA??
@ATNG8:02944:05725
GATGGTAGTATATCGCGTCGCTATCCAGAAGATCAGGAACTCTAGAAGAATTCAGATTTTTAACACGAGAGTAAACGTAAAAAGAAGGTTTTACAAGACTCACGTTAACAATATTGCAGCAGTACGCACACAATCGAAGCGCAGTAAGGATGGCTAGTGTAACTAGCAAGAATACCACGAAAGCAAGAAAAAAGAAGTACGCTATTAACTATTAACGTACCTGTCTCTTCCGAAACGTATGAGTACTGTATCTATGTGTGCGCTACCATCGATAACCTCGAGTCT
+
BBBB@DBCCCDCB@BA;9:6<<<CCACCC?BBCCBA>A@BBBCBBB@CC@C@BCB@AAA@2@@BBAABDBBBBB=@A@AAAA0A@=B?BBB:BCD@AABCCCEDC?C?CC@CCC?CD>?@ECCCBBBCCBBB?BC@@=@BBBBBCB>B?B@@=@CBBBCCC?ABBDBB@BB?AAA<@@???8<>>;:9::9:%::::859AA??@7:778>=0;7;@BBB@BCBBB@?=??AAA=BBBBBCBBBBBABBBBBBBBBBBBBBC@==B=B;;;@AA;><>@A??>=>
@ATNG8:02949:05729
GATGGTAGTGTACATATGATGAGTGTGTACTCATTCGATTTCGGAAGATGACAGGTACGTTAATAGTTTAAATAAGCGTACTTCTTTTTCTTGCTTTCGTGGTATTCTTGCTAGTTAACACTAGCCATCCTTACTGCGACTTCGATTGTGTGCGTAACTGCTGCAATATTGTTAACGTGAGTCTTGTAAAACCTTCTTTTACGTTTACTCTCGTGTTAAAAATCTGAATTCTTCTAGAGTTCCTGATCTTCTGGTAGAGCGTGCATCATATCTACCATCGATAACCTCGAGTCT
+
=:44.444////////9;:96559999:444/772//--7,55(-(--//9///4655::.4.444//(/7.//)///9:::7:9999'//)/77:.9::<056<5<<8///;/5.5.55555<<166<6;.455//////)/799,66;<<<??>9=<555559399;0558<344444;4446;4444&43964444&44<@@8>===<99555.5555$5999;1616=9<<<<;;;8<7<=<>;>;=>>899599955599555;;9::9;655///77)/)//--9///
@ATNG8:02956:05134
GATGGTAGTGTCATATGAGAGTGTGTACTCATTCGTTTCGGAAGAGACAGGTACGTTAATAGTTAATAGCGTACTTCTTTTTCTTGCTTTCGTGGTATTCTTGCTAGTTACACTAGCCATCCTTACTGCGCTTCGATTGTGTGCGTACTGCTGCAATATTGTTAACGTGAGTCTTGTAAAACCTTCTTTTTACGTTTACTCTCGTGTTAAAAATCTTAATTCTTCTAGAGTTCCTGATCTTCTGGAGATACACATGATACTCTAATCGATAACCTCGAGTCT
+
BC?@@@JCCCBABCCCCCBBBECCDCGCDB<;7;BBB>CC@D?CCCCCCC@C>@@B?C?BBBB<C<DCCCCBBBB@CCCCD5CC?BACD=CCCC>@@C?CC?AAAGDD?BBEDBBBD@CCDBD=AADF;;;B@BBCC;;;CCCBBBCCCCCCBCB@BBB@CF?C@CBCCBBBBA;@;;<;.<>C>;;;;;*<BABB:;;CA@@CCCB@BBBB2BBBACAGGFH?AACCBBC@CAGCDCDDABCA?ACCLDCDFCCCCBDCCEBB?A@@@AA>B@CCAB????
@ATNG8:02965:05154
GATGGTAGGCGACATACATACGCGCCAGAAGATCAGGAACTCTAGAAGAATTCAGATTTTTAACACGAGAGTAAACGTAAAAAGAAGTTTTTACAAGACTCACGTTAACAATATTGCAGCAGTACGCACACAATCGAAGCGCAGTAAGGATGGCTAGTGTAACTAGCAAGAATACCACGAAAGCAAGAAAAAGAAGTACGCTATTAACTATTAACGTACCTGTCTCTTCCGAAACGAATGAGTACAGAGAGTACGATATGTCTCCATCGATAACCTCGAGTCT
+
DBBB@B>B@F@@@CCCBBBDCDBBB@DBB=BEDD@@?@@CCCBCCB?CD?B?AABDDDDD0D@DBBCCCBBAAA<BCCCCCC2CD@DDDDD2CBBACCCCDBBCC?C?CC?CBB?BBB@@ACCBBBCCCCCE@BBBDACCCCCCAA?BBDCC@BCCCBCBB@BBBAAA@CC?CBB>AABBB=AAA?BBDCC3BB?B999DCCBB>A>ABBB?B???CCC@CCBBBBC@C@DDD=CBB?AABBBCCCCC@??BBCCABBBB@@AB>C@@B@A@<A>@BBCC@@@
@ATNG8:02982:05143
GATGGTAGTATCTGTCTACGAGAGCCAGAAGATCAGGAACTCTAGAAGAATTCAGATTTTTAACACGAGAGTAAACGTAAAAAGAAGGTTTTACAAGACTCACGTTAACAATATTGCAGCAGTACGCACACAATCGAAGCGCAGTAAGGATGGCTAGTGTAACTAGCAAGAATACCACGAAAGCAAGAAAAAGAAGTACGCTATTAACTATTAACGTACCTGTCTCTTCCGAAACGAATGAGTACACACTCTCATATGACACTACCATCGATAACCTCGAGTCT
+
BB@@?ADDBCBCBBBCCCCBBBCDCADCC?A@@@AA>C>@?CCC::8:@:@=ADBBBBCC3B@BBBDCDCBBAA:@@@@@@@0@A=A5;;;.;BC@DCCCCCGBB?B?BB?BBC@CDCCCCCCCBBBBDDDE?B?@?<@ABBAAAA>B?CBB@BCCCBABA?CCCAAA?CC@BBB;??><<3>==9?AAAA3BB@BBBCCCDCC??;>=?>1718=AAB?BBBBBFE?B@BBB>BBB@CAAABBCBBBAAABBBDCCCAAACCCCAG:99BBB<A=AAAABBBB
@ATNG8:02987:05145
GATGGTAGAGAGAGCTCTCTCATCGTACTCATTCGTTTCGGAAGAGACAGGTACGTTAATAGTTAATAGCGTACTTCTTTTTCTTGCTTTCGTGGTATTCTTGCTAGTTACACTAGCCATCCTTACTGCGCTTCGATTGTGTGCGTACTGCTGCAATATTGTTAACGTGAGTCTTGTAAAACCTTCTTTTTACGTTTACTCTCGTGTTAAAAATCTGAATTCTTCTAGAGTTCCTGATCTTCTGGGTCTACGCTCGTCGCGCTACCATCGATAACCTCGAGTCT
+
>CCC?BBBBCBCBBB;;9@CC>CBCA<ACCCC@BCCE?ID?C?BBCBCBB?A@CCC@C?BBBC>A>ACDCDBBCC?BBCCD2BB977<=6=<<A?BBB@CC9999=>@>BBCBCC>?9??@:=9=AAA>>>@<@>>?5989989:@@@@@@==<?8<==<??<A<???BAA==><???AA6A<@;=====+==:9:.7/////:;:=<@@@@.>:::B;A:@@<A????@@<@<@A===>8==??7>BA>==>>>?????B;;;A<@@@AA>=:><AA>>>>>>
@ATNG8:02991:05167
GATGGTAGTGATACAGATCAGACACCAGAAGATCAGGAACTCTAGAAGAATTCAGATTTTTAACACGAGAGTAAACGTAAAAAGAAGGTTTTACAAGACTCACGTTAACAATATTGCAGCAGTACGCACACAATCGAAGCGCAGTAAGGATGGCTAGTGTAACTAGCAAGAATACCACGAAAGCAAGAAAAAGAAGTACGCTATTAACTATTAACGTACCTGTCTCTTCCGAAACGAATGAGTACAGAGAGTATGATATGTCTACCATCGATAACCTCGAGTCT
+
BB@@>@BCBBBDDDB@BBBCFDDBB@CBE@BBBD99;;@DCB@AAC?BB?A?ABBCCCCC+=>BCBAA@CBBBD>B9;6@@@+==8=.55509BB@CAAAAA@;;7:?BB?BBA69:@@ABCCCHGHCAA@B@CCCD=AABBAA>?<@@D@@>ACCCDBCC@DDDCBB?AA=AAA<@@???8?@B>ABBBB3??<?BBBB@@??<?:>==@9=:=?CDD@DDCCBBB@C@BDD>CBB????BCCCAACAAAAAAABBC@@?@@BC?C8::=>=0717?>>@@??
@ATNG8:02992:05134
GATGGTTGCACGAGTCACTCATATCCAAAGATCAGGAACTCTAGAAGAATTCAGATTTTTAACACGAGAGTAAACGTAAAAAGAAGGTTTTACAAGACTCACGTTAACAATATTGCAGCAGTACTCACACAATCGAAGCGCAGTAAGGATGGCTAGTGTAACTAGCAAGAATACCACGAAAGCAAGAAAAAGAAGTACGCTATTAACTATTAACGTACCTGTCTCTTCCGAAACGAATGAGTACGATGAGAGAGCTCTCTCTACCATCGATAACCTCGAGTCT
+
CCBB?D?@@BCCCCCCCCCCCCBCCACE>CCCDAA=A?BCCDDCC?CD@D?BBBBBBBB5B@CCCCCCCCBBB>B?>=;;;.>>;B@BCC9ACC?C@ABCCBAA>A@C@<@A@7;;>>>AAAAAAAA?@@@;@=>><>>>A>@@@<@=A@B>AABBCBAC>CCAAAB?BC?CCB<A@@?@8@=>9?AAAA2;;6;AAAABB==:==AAAA=A=>?<===>>>@>>>=D;@@A:ABB?>>>B???BBBBBCBB>@@>>>?AAB@@9@><=A=>:<=AAA@@?==
@ATNG8:02996:05159
GATGGTAGGCGACATACATACGCGCCAGAAGATCAGGAACTCTAGAAGAATTCAGATTTTTAACACGAGAGTAAACGTAAAAAGAAGGTTTTACAAGACTCACGTTAACAATATTGCAGCAGTACGCACACAATCGAAGCGCAGTAAGGATGGCTAGTGTAACTAGCAAGAATACCACGAAGCAAGAAAAAGAAGTACGCTATTAACTATTAACGTACCTGTCTCTTCCGAAACGAATGAGTACAGAGAGTACGATATGTCTACCATCGATAACCTCGAGTCT
+
55<<7;;>7;;<<;;<>@>>@@;;;9;;C@CCCCBB@D@CCCBDBC@CD?A>BBBBBDDD5D@BABBBBBC@AA8;;;;;;;':=99;<<<0<@<169;BBBBBA6;2:=4:9<::;=;A@BBBCBBBBC;<9;BAC?AA;;;BBC@EAGCE==;CBBCCC@DDBDBC>AA=:::?@>00,/996;====,>>8>778CAA??;?=@?A@<@=;;ABB?BCBCCBB?B?BEE?CBA?;;:ABBBCCBB??ABAACBBBCCAAAB?B900@00,/9====??@?
@ATNG8:02997:05153
GATGGTAGCGCACACATAGATACAGTACTCATTCGTTTCGGAAGAGACAGGTACGTTAATAGTTAATAGCGTACTTCTTTTTCTTGCTTTCGTGGTATTCTTGCTAGTTACACTAGCCATCCTTACTGCGCTTCGATTGTGTGCGTACTTCTGCAATATTGTTAACGTGAGTCTTGTATAACCTTCTCTTTACGTTTACTCTCGTGTTAAAAATCTGAATTCTTCTAGAGTTCCTGATCTTCTGGACAGAGTGTGCAGATACTACCATCGATAACCTCGAGTCT
+
<:::5:555:;:5666<9;9@@>995555>==9<ACD/9505.5<<<=>B266===5;>@BBB>A?ACECB@@@A?@@@@@,4;49;<=5=BBB?CCB?BB?@@<@00-0AAAAABD?BAC@B<@A;::CCCAFDCC@CCCCCABABBA>BBBBB?BBB>BB?B?BABBBBBBC?966<<:=<@;?>>>A8>>;;;3;99<>;;;==8==@<,==4657<8=@;===BAA@9<9000>>>9=?A=@B;:;BB@BCCBBBBBBBAA<@000>;<6<6?<<<<:::
@ATNG8:03005:05152
GATGGTAGGACGAGCGTCTGAGAGGTACTCATTCGTTTCGGAAGAGACAGGTACGTTAATAGTTAATAGCGTACTTCTTTTTCTTGCTTTCGTGGTATTCTTGCTAGTTACACTAGCCATCCTTACTGCGCTTCGATTGTGTGCGTACTGCTGCAATATTGTTAACGTGAGTCTTGTAAAACCTTCTTTTTACGTTTACTCTCGTGTTAAAAATCTGAATTCTTCTAGAGTTCCTGGTCTTCTGGGCAGACTCTCACACGCCTACCATCGATAACCTCGAGTCT
+
44<=8<<<;@@DC9;;BBABBBBB@A@AAC;;4<@@?8??<@>ABCCCBC@CCBCB@LAA@@C@C@CCCCACBBCACDEDE1@?7;>BA9@B9:4:9:49B4:;9>@A=CCAABBBB?BBA=@=BACBB;<;@BBBE@BCDBBCBBCBBBB@A@B?A@@<@@<@<@@BB@@ABB>A;;;;-;9@9:;;;;*;@@@D;;;BCCCCCCC@CBBB1999AB@B@CC?BBAABAB?A<@@6;;@5:9<;0;;;;B;;;CBCCB@@<;;;>@@>?A::89?CCBBBBCC
@ATNG8:02957:05213
GATGGTAGTCTCAGATAGTCTATAGTACTCATTCGTTTCGGAAGAGACAGGTACGTTAATAGTTAATAGCGTACTTCTTTTTCTTGCTTTCGTGGTATTCTTGCTAGTTACACTAGCCATCCTTACTGCGCTTCGATTGTGTGCGTACTGCTGCAATATTGTTAACGTGAGTCTTGTAAAACCTTCCTTTTACGTTTACTCTCGTGTTAAAAATCTGAATTCTTCTAGAGTCTGATCTTCTGGGTGTATCAGCGAGTATCTACCATCGATAACCTCGAGTCT
+
A9<6;?AEBBBBBCDCCCCCCFBBBCECCB@A:@>@@:BCAD@CCCCEFGACDCBA<@=AAAA>A>BB@;;<===7;;>>>):@=?>AA;;45515:<7;A=AA;ABC@CCHFBBBB?A@CBC@FGBC:;:B?BCCC@BBCCECBBBBBAACCA@>AED@BB@B>BABBBBDCC@CBBCC;C@B@C6;;;6;ABDF=CBCCCBBBBB>BCCC5CBBBC@CADE@CCCCDBBBBCCCDC?BAAA=BBBBCCC:::BCCCCCCCC?B:;;@;;5;=ABBCBBCB
@ATNG8:02962:05216
GATGGTAGTATATCGCGTCGCTATCCAGAAGATCAGGAACTCTAGAAGAATTCAGATTTTTAACACGAGAGTAAACGTAAAAAGAAGGTTTACAAGACTCACGTTAACAATATTGCAGCAGTACGCACACAATCGAAGCGCAGTAAGGATGGCTAGTGTAACTAGCAAGAATACCACGAAAGCAAGAAAAAGAAGTACGCTTTTAACTATTAACGTACCTGTCTCTTCCGAAACGAATGAGTACACACTCTCATATGACACTACCATCGATAACCTCGAGTCT
+
A@;;29=ACCCCCCCDHECCBCCEE@CCC@:;;AAA@CACCCBCCE@CD@B>AAA;;;;;.;>BCB@@@B?>??887;;;;;';?;>595)555.5B<@B@@?B<A;??;?=<8<A@>@BCCCAABCCB;;6;@>?=AAABBBBB?C@C;;6;A:9:?AA=BCBBBB?BE@AAA?AA@@@89999:9999(9<9<????<777283>A?:37779<<=:=<:9:;;494666.6//)/6;=;=>==A>>>@@===@BBABA;;;<@?===8818:>>?@A=>=
@ATNG8:02966:05183
GATGGTAGTGTCATATGAGAGTGTGTACTCATTCGTTTCGGAAGAGACAGGTACGTTAATAGTTAATAGCGTACTTCTTTTTCTTGCTTTCGTGGTATTCTTGCTAGTTACACTAGCCATCCTTACTGCGCTTCGATTGTGTGCGTACTGCTGCAATATTGTTAACGTGAGTCTTGTAAAACCTTCTTTTTACGTTTACTCTCGTGTTAAAAATCTGAATTCTTCTAGAGTTCCTGATCTTCTGGAGATACACATGATACTCTACCATCGATAACCTCGAGTCT
+
BCCB?BCBCCCBBBBGFGCDDDDDDBBCBBA@>@CCG?CC@CACCCCCFG@DDBBBAB@CCCD?B@CCCCBBBCC@CCDDE5BB?BABD=BBBC@A@E@DE;;;=DCB@CCCDCCAA?AAD@C@CCAA@BBC@CCFE@CBBBCCCCCCCCCCBBB?CCC=AA@D>BACCCDBAA<???@@8@?D=?@@@@0@BBCC<AADCCCCCCC@CCCC5BBBCB@DACC>BBDDDCC@B@BBBCCC?CCC?BBBCCCDCBBBCBBBBBCC?<=000?:::?@BDDBAAAB
@ATNG8:02969:05219
GATGGTAGTGTCATATGAGAGTGTGTACTCATTCGTTTCGGAAGAGACAGGTACGTTAATAGTTAATAGCGTACTTCTTTTTCTTGCTTTCGTGGTATTCTTGCTAGTTACACTAGCCATCCTTACTGCGCTTCGATTGTGTGCGTACTGCTGCAATATTGTTAACGTGAGTCTTGTAAAACCTTCTTTTACGTTTACTCTCGTGTTAAAAATCTGAATTCTTCTAGAGTTCCTGATCTTCTGGCTCTCGTAGACAGATACTACCATCGATAACCTCGAGTCT
+
A@@B;CCDCBBCDBCCECCCCCCCCABCCEA@>@BBC>CC?C?BDCCCBB=CDDCC?C@CCBB?C@CCCCBBBCC?>?>>>0>A?BCBD=CCCC?BBB=AB?@@BEEC?BBCCCCCC?CCCAD@BBBDCBBC@CCCC@CCCCBBBBDCCCBCCBB?CBB=997:=ABCDDDC::4::::;.;5;=;;;;.;BBCE>AACDFCCBAA5;;;;*<AA@C@C@BCACGCCCCC@C@DDCCDC@BA@>ACCCCCCCCCDBBBCCCCCC@C999DCB?B@BBBAAABB
@ATNG8:02971:05192
GATGGTAGTGATACAGATCAACACCAGAAGATCAGGAACTCTAGAAGAATTCAGATTTTTAACACGAGAGTAAACGTAAAAAGAAGGTTTTACAAGACTCACGTTAACAATATTGCAGCAGTACGCACACAATCGAAGCGCAGTAAGGATGGCTAGTGTAACTAGCAAGAATACCACGAAAGCAAGAAAAAAGAAGTACGCTATTAACTATTAACGTACCTGTCTCTTCCGAAACGAATGAGTACTATGTAGAGCTCTATACTACCATCGATAACCTCGAGTCT
+
BCCB@BCDBBBCCBCCCCCC@CED?BCB@BBBBAA?B?ABCCCFI@DC?C@DCDBBBCB5C@CBBCDEC????8=?;;999':@=B?BBB9CCC@;9;BBBBBB<@=@B?BBCADD@ABCDDCCCBBBBBB@BBBC?BBCB??>B@C@D??>@CCCCDCB@AAABBB@CC@>>?=@@???8===9::9999%9@;@???BAAAE:>:>?@A<?<?BGCB?BCCCBBC?C@CCC=CBB?BBBBCCDCAAAACBBBBBBBAAAAAAA<A<::>::/616=>?@<<=
@ATNG8:02971:05195
GATGGTAGCGCGACGAGCGTAGACCCAGAAGATCAGGAACTCTAGAAGAATTCAGATTTTTAACACGAGAGTAAACGTAAAAAGAAGGTTTTACAAGACTCACGTTTAACAATATTGCAGCAGTACGCACACAATCGAAGCGCAGTAAGGATGGCTAGTGTAACTAGCAAGAATACCACGAAAAGCAAGAAAAAAGAAGTACGCTATTAACTATTAACGTACCTGTCTCTTCCGAAACGAATGAGTACGATGAGATCTCGTGTGCTACCATCGATAACCTCGAGTCT
+
9:EF@BBAB@@@@BBCGGECBBB@@;BBB?CCBA@B@B@EEE;;9B@CB?B@AA@:9999(9<@@BBBCCC???8?=??>??0>C=C2;;;6;CC?BCCBBAC;;;.;;@?;>?@7<<C<CCBCCEBBCCCCJ@A@AD@CBBBCAAA?B?@;;5;@@?@AAA@DEBBBB?BB?;::;@>0000*000*000000%0863833:;;B=>:988<@2;387;;:9>?>@@>>:=8>>>9>?A9@@BAAACBBBB999@@@999>><859927222258.5.22229555
@ATNG8:02978:05197
GATGGTAGCGCACACATAGATACAGTACTCATTCGTTTCGGAAGAGACAGGTACGTTAATAGTTAATAGCGTACTTCTTTTTCTTGCTTTCGTGGTATTCTTGCTAGTTACACTAGCCATCCTTACTGCGCTTCTATTGTGTGCGTACTGCTGCAATATTGTTAACGTGAGTCTTGTAAAACCTTCTTTTTACGTTTACTCTCGTGTTAAAAATCTGAATTCTTCTAGAGTTCCTGATCTTCTGGTCTACTACACTGTACTCTACCATCGATAACCTCGAGTCT
+
CD;;46==AA@@CBBDCCCCCCBBCCCBCC;;;;BCD>BB?C?CCDDCCC@CCCCC?C@A@BC@D@C@@ADCDBB?ADDDD1BB?B@@@<ABBB@CCB?BB:;<<DCC@BDDBCCDB@CBD@C?CCCCCCCC@CCCC@CBCAAAAAACCCCBBBB@CDD@DD?C@CCA@@BBBB>A@???3?<@=;;;;;*;;DDE<;;BCDDDBBB?BBBB2BCCCGAC@CHACBBB@;:7;?BBCBBD?BBD@CBCBCCCCCCCDCCCCCHCC?B:;;BAB?B@B@@@BBAA
@ATNG8:02986:05215
GATGGTAGGCGTGTGAGAGTCTGCCCAGAAGATCAGGAACTCTATAAGAATTCAGATTTTTAACACGAGAGTAAACGTAAAAAGAAGGTTTTACAAGGCTCACGTTAACAATATTGCAGCAGTACGCACACAATCGAAGCGCAGTAAGGATGGCTAGTGTAACTAGCAAGAATACCACGAAAGCAAGAAAAAGAAGTACGCTATTAACTATTAACGTACCTGTCTCTTCCGAAACGAATGAGTACGATGAGATCTCGTGTGCTACCATCGATAACCTCGAGTCT
+
:5;;:==>?A?;;<;995A956>>;3;CCACCCCCC@D@BBCB@;;7:?:@?BBBAADED2B?BBB>==CAAAB;?>77777$73,31777&73;6=?==BC@;87;6771552/5?A@@@ABB?>>??A@@<?>:94;;=@@A@@6;6;??;@AA@@@@D<?===CC@CF@CBB>BB@BB:AAA;@@@@@,@@=A@BBBCA@A8;5;@??>A?B@@?@AB??@@@??B@BCD=BCCADCDCAAACDBACBCAA@BBEDAA@CCC@B9;;B@?5:8:AAAB???
@ATNG8:02991:05204
GATGGTAGTGTCAGTGCGCGTCGTCCAGAAGATCAGGACTCTAGAAGAATTCAGATTTTTAACACGAGAGTAAACGTAAAAAGAAGGTTTTACAAGACTCACGTTAACAATATTGCAGCAGTACGCACACAATCGATGCGCAGTAAGGATGGCTAGTGTAACTAGCAAGAATACCACGAAAAGCAAGAAAAAAGAAGTACGCTATTAACTATTAACGTACCTGTCTCTTCCGAAACGAATGAGTACGTGTGACGTACGTGAGCTACCATCGATAACCTCGAGTCT
+
@>;;26>BBBCLA@BCEDCCC;9;C?BCB@BB;;;D@BBBEDCAB?BB?BAAAABCCCC2B@CCCACCCCBBB>BBBBBBB5BA?A7:::6:AD@CCCCCCC@@?@@CE@CCC@CCCBBBBCCCCCCCCCC@CDCC@@@AACCCD?D?BAB?BBBBBBBB?BCCC??8?>8<?<2999999+9980888888%/<7>///>=@;;7;=@@BC;@<@@BCB@AABBBCC>@>@BB=BCD?BCBBBBBBBBAABCCBCCCCCCCCCC@<?000?@@:=:@BB@AACC
@ATNG8:02997:05218
GATGGTAGATACTCGCTGATACACCCAGAAGATCAGGAACTCTAGAAGAATTCAGATTTTTAACACGATAGTAAACGTAAAAAGAAGGTTTTACAAGACTCACGTTAACAATATTGCAGCAGTACGCACACAATCGAAGCGCAGTAAGGATGGCTAGTGTAACTAGCAAGAATACCACGAAAGCAAGAAAAAAGAAGTACGCTATTAAACTATTAACGTACCTGTCTCTTCCGAAACGAATGAGTACTACTCTCAGAGACACACTACCATCGATAACCTCGAGTC
+
8<5505::>A665666<<BAA@;;;7;AA?A@@@;;59255=??<A9A=?C@FCBA@@@A2?;>A?<773333718:=@@@@+==7;7;@@2BBB?;;:@CDBAA6;6;>;?AA?BBBCCDDGGCBBAAA;;6;A??7::98BCBF@E?B@@7;;@@@D@A?ACCB?>;=B><B=277333(3771333333#386;;<899999-22'2225+2+25944.4999:49298777*3>><ABBCD????AABCBBBCBBABEBAB@@99999>:;5;8=;;;>88
@ATNG8:02957:05256
GATGGTAGCTCTGCTCTGACTCTCGTACTCATTCGTTTCGGAAGAGACAGGTACGTTAATAGTTAATAGCGTACTTCTTTTTCTTGCTTTCGTGGTATTCTTGCTAGTTACACTAGCCATCCTTACTGCGCTTCGATTGTGTGCGTACTGCTGCAATATTGTTAACGTGAGTCTTGTATAACCTTCTTTTTACGTTTACTCTCGTGTTAAAAATCTGAATTCTTCTAGAGTTCCTGATCTTCTGGATACACTCATGTGCACTACCATCGATAACCTCGAGTCT
+
?@?;8<=<;;;<<?>;;;;==696;954::/0)/;;7.79.4.5<<:<==6666;;498<;;;8>8=<<A@@:55.44444$4;6<==<4;>;94;5529C?ABBCBC@B@@@AA@@6::B4;2;;;5555<295<:5666<<>>>>==BB@?@@>BBC?CB@C?;:;@@AB@@499:99497<49>9>>(55555)599=>@>===8==<;*<55669=7<B<=BCCC@A<@7;:?C?@<@@@>@@@??AA@@;;;AAAA@A@;;;:99<<8<:>=;>;000
@ATNG8:02968:05233
GATGGTAGTGTGCTCTGAGAGTAGTACTCATTCGTTCGGAAGAGACAGGTACGTTAATAGTTAATAGCGTACTTCTTTTTCTTGCTTTCGTGGTATTCTTGCTAGTTACACTAGCCATCCTTACTGCGCTTCGATTGTGTGCGTACTGCTGCAATATTGTTAACGTGAGTCTTGTAAAACCTTCTTTTTACGTTTACTCTCGTGTTAAAAATCTGAATTCTTCTAGATTCCTGATCTTCTGGCTCTCGTAGACAGATACTACCATCGATAACCTCGAGTCT
+
@<:;7;665===ABBBCCHBB@AA@966>BBABBB?CC@C@BCCCCBB@BCECCAB?BBBB?B?CAAA@BBCCACDCDC3DDGCBCC>CBBB?C=;;;EAAAA;;;ACCICCCCCACCCAC@JCCCABACAFCBB@CCAAACEBB;;;D@A@D?A@D?BB>B?A@ACCCCCD?AA@@?3@=@=AEIEK5CBBCB7;;B;;;BBAB5;;;<*;@@@C@C?CBACKEBBBACAABAFBA7;;;7;ABDCDABABCDBAAACBAA>;;::BAA?C:99BBAAAB
@ATNG8:02970:05244
GATGGTAGCTCGCTGATGATATCTCCAGAAGATCAGGAACTCTAGAAGAATTCAGATTTTTAACACGAGAGTAAACGTAAAAAGAAGGTTTTACAAGACTCACGTTAACAATATTGCAGCAGTACGCACACAATCGAAGCGCAGTAAGGATGGCTAGTGTAACTAGCAAGAATACCACGAAAGCAAGAAAAAAGAAGTACGCTATTAACTATTAACGTACCTGTCTCTTCCGAAACGAATGAGTACTGTATCTATGTGTGCGCTACCATCGATAACCTCGAGTCT
+
AADC;BABDC>BBBBBDDBBCBCCDACCC@CBBC@@?@?CBCCCCD@BB?B?BBCBBBBB3B?BBBBBCAABBC>BBBCCCC3CC@E@BBB<CCC@ABAADDCAB?B>AC?B?@=@BCBCCCCCCCCCCBBC?BB@B>B?@@CDBB>C@CBB>ACCCBBDD=@?@DDC??A=BBB=@@999,9=<;99::::%:A;B::9DB@@B<@8;;@@<@<?@CDD@CCCCBBB@B@AAA>ADD?ABCCCAAAAABBBC=>=BCBBBA@CCC@B>?:>88185:>ABA<<<
@ATNG8:02986:05266
GATGGTAGATATATGCACGCTCTACCAGAAGATCAGGAACTTTAGAAGAATTCAGATTTTTAACACGAGAGTAAACGTAAAAGAAGGTTTTAACAAGACTCACGTTAACAATATTGCAGCAGTACGCACACAATCGAAGCGCAGTAAGGATGGCTAGTGTAACTAGCAAGAATACCACGAAGCAAGAAAAGAAGTACGCTATTAACTATTAACGTAACCTGCCTCTTCCGAAACGATGAGTACTATAGACTATCTGAGACTACCATCGATAACCTCGAGTCT
+
;;CB<CBAAACAABCCHCCCD@@@B@C;;8;A@A@A=@>;;:6:;:=??8=479773737$74=::;::A=:99+877///&/838(///&/(//(.56988555/509;38:8+//656=;AAB?????;;7;?>C9;8;:??;;8;=B>=;>;;;;;:@<@@@@??:8818CD:>>BB588B<=<<=///*////=;==;;A=A?==8=9;7//*/7::@=BCC@D@B?>38::?==>///;<<=<@@A@@@AAAAB?>??;;8//<//)/1666:===<
@ATNG8:02987:05259
GATGGTAGCTCACGTACGTCACACGTACTCATTCGTTTCGGAAGAGACAGGTACGTTAATAGTTAATAGCGTACTTCTTTTTCTTGCTTTCGTGGTATTCTTGCTAGTTACACTAGCCATCCTTACTGCGCTTCGATTGTGTGCGTACTGCTGCAATATTGTTAACGTGAGTCTTGTAAAACCTTCTTTTTACGTTTACTCTCGTGTTAAAAATCTGAATTCTTCTAGAGTTCCTGATCTTCTGGAGATACACATGATACTCTACCATCGATAACCTCGAGTCT
+
?ABB?BCBCCCBCBCCAABCECCCCCFCCB:9::CDD?DD@C@CDCBBBE?ABB;:5;?@@@A?B?CDDBCBCBB?CCCCC2BB?BBBB=BBBC?AAB@CC799:9@A?BBBCCCAA@?;;<A<ABEA>:::9<??A:>>==888AA@@@>>>AA;:;;<@@=A<@@<==???A:>9988,8:=8==>>>/::777-3-----97/505>==*:222:5:6;;3;@?888><@=BD??==6;;?:>AAAAAAA@@@@>>>A<<;C;>;;;A::.5.5;;@>>?=
@ATNG8:02988:05266
GATGGTAGTGTCATATGAGAGTGTGTACTCATTCGTTTCGGAAGAGACGGGTACGTTAATAGTTAATAGCGTACTTCTTTTTCTTGCTTTCGTGGTATTCTTGCTAGTTACACTAGCCGTCCTTACTGCGCTTCGATTGTGTGCGTACTGCTGCAATATTGTTAACGTGAGTCTTGTAAAACCTTCTTTTTACGTTTACTCTCGTGTTTAAAAAATCTGAATTCTTCTAGAGTTCCTGATCTTTCTGGATAGCGACGCGATATACTACCATCGATACCTCGAGTCT
+
:5:939:555;;;@>>A99;BCCBCBBCCBBB?A?@@4:58=7:<7700/)/7///4:49/0/6=7;@CCBBAAB=;;;;;$3;49:==8<==>0955.4:7:;;<?@9??==;;;<6889.703;<734;:6:=::6:==>?>>B===@:<>=959;=157-5+222555566062555&249099696(65222)29=:77/.///'.....#..333.3.37278888994848::://.).354...779;??888;>>>AAEE;>;66;///(/5576669
@ATNG8:02994:05220
GATGGTAGCTCGCTGATGATATCTCCAGAAGATCAGGAACTCTAGAAGAATTCAGATTTTTAACACGAGAGTAAACGTAAAAAGAAGGTTTTACAAGACTCACGTTAACAATATTGCAGCAGTACGCACACAATCGAAGCGCAGTAAGGATGGCTAGTGTAACTAGCAAGAATACCACGAAAGCAAGAAAAAAGAAGTACGCTATTAACTATTAACGTACCTGTCTCTTCCGAAACGAATGAGTACTATAGACTATCTGAGACTACCATCGATAACCTCGAGTCT
+
ABBC@BCCCCDCCBBBCCDCCCCBB@BCC@CCCC@@?A?CCCCDBB?BC?B?ABCCCCCC3A?ABBDCDD999B>BBBCDEE3BB@B>BBB<BCE@<;;;CDCED?B?BEADAB?BCAABCCCCCCCCBBCC@CCBB=@?BBBCCB>C@B?@>@CCCBCCC?CCCCBB?BB?AAA?BBA@@9?>>9999999%9?;?998??D@@<@8;:>>:><>>BCC?CBBA@@@9<8999/:AA?BDBCCBBBCCCCBAAABBBBBBBBB?A=A788A?=0757?ACB788
@ATNG8:02999:05241
GATGGTAGCTCTGCTCTGACTCTCGTACTCATTCGTTTCGGAAGAGACAGGTACGTTTAATAGTTAATAGCGTACTTCTTTTTCTTTGCTTTCGTGGTATTCTTGCTAGTTACACTAGCCATCCTTACTGCGCTTCGATTGTGTGCGTACTGCTGCAATATTGTTAACGTGAGTCTTGTAAAACCTTCTTTTTACGTTTACTCTCGTGTTAAAAATCTGAATTCTTCTAGAGTTCCTGATCTTCTGGTGAGATATGCATGATGCTACCATCGATAACCTCGAGTCT
+
A<BB<==BBC@@C==BACCCCCBBB@@@@B@@=@AAB=BD?B?CCBBBBC>BA@;;;)57?===;DAAA@@A00/<6<;=;;*///(489;4=@@=9@??;;@=@AA@@C@BBJCBBBB@BBB@C@CCCBBBBCBCCCC@CAAACB@@@BCBBBBBB?BCC?CC@D?@@ABABBCB>A;;;;.;>A=@ABBB0CCCCB>AAABCBCA@@5;;;;*;@@AB@B@CC@CBB@@@C?B?ABBBBB>A@A?ACCCECEBAABBCDCBBCCC@B:::B@A>A?BCCCCAAA
@ATNG8:03001:05234
GATGGTAGGCACTGCGCACACATCCCAGAAGATCAGGAACTCTAGAAGAATCAGATTTTTAACACGAGAGTAAACGTAAAAAGAAGGTTTTACAAGACTCACGTTAACAATATTGCAGCAGTACGCACACAATCGAAGCGCAGTAAGGATGGCTAGTGTGACTAGCAAGAATACCACGAAAGCAAGAAAAAAAGAAGTACGCTATTAACTATTAACGTACCTGTCTCTTCCGAAACGAATGAGTACACATCGTCGTGTCGTGCTACCATGATAACCTCGAGTCT
+
CBB@8<54.4<<<<=BCCCB@@><<.00/3/05555.5.599;;9;7??000<87:;;;):5:344338333:19355555$5;6;9>>>2>;;6;5599555=8=85545>>=CBBBBC<<9=95599995444:053;;;4547;6;9505<;;:=855:=?=8828=8;;86888::289;4///////"/8(.....26776;6::::05055;<<:>><<<<<9<6::=4::96:6//09;=;<=BB@@@>>@?@@A@BBB?@@78781817>>9=::6
@ATNG8:03003:05230
GATGGTAGTGTCATATGAGAGTGTGTACTCATTCGTTTCGGAAGAGACAGGTACGTTAATAGTTAATAGCGTACTTCTTTTTCTTGCTTTCGTGGTATTCTTGCTAGTTACACTAGCCATCCTTACTGCGCTTCGATTGTGTGCGTACTGCTGCAATATTGTTAACGTGAGTCTTGTAAAACCTTCTTTTTACGTTTACTCTCGTGTTAAAAATCTGAATTCTTCTAGAGTTCCTGATCTTCTGGACAGAGTGTGCAGATACTACCATCGATAACCTCGAGTCT
+
@>?@8@=BBCCCCCDCEDCCCCBCCBBBCC@@>ABCB=CC>B?BCCFCCC@CCCDD@DAAA@B=A=BDJCCCCDDAA@AA@2@B>@@CD>BBBD?BCC@DC;;;DDDE?BBCCCCCC@BBBAD@DDBCC@@B?AACC@BBCCCDDFDBBBCCCCC@DBB@BB>B@BBCCCBC@@<@ABBB:B=@=@BBBB5BABBB;;:BCEGCCBE@CDDD5CCCBC?B@CC@CDEEDBB@B@CCCDFD=@@A@CBBBCCCECCDCCCCCCCCC?B:::BAA=C>CAABBBBB
@ATNG8:02964:05298
GATGGTAGGCGAGAGTGAGACGCAGTACTCATTCGTTTCGGAAGAGACAGGTACGTTAATAGTTAATAGCGTACTTCTTTTTCTTGCTTTCGTGGTATTCTTGCTAGTTACACTAGCCATCCTTACTGCGCTTCGATTGTGTGCGTACTGCTGCAATATTGTTAACGTGAGTCTTGTAAAACCTTCTTTTTACGTTTACTCTCGTGTTAAAAATCTGAATTCTTCTAGAGTTCCTGATCTTCTGGGCTGCGCTGATATGCGCTACCATCGATAACCTCGAGTCT
+
ABCJ@CBC@BDBBBBBHCCIGCBBCDGCCCBB?BCCC=CC?C?CBBBBBA?BBBCB?B?AABC@B?CCAAABBBB?CCCCC2CDABAAA=ADBB>BBB=@B7989B@A>CBBBCA@A;?>?;?;@A@>@@@@<@@>=:==><==>>???AA=<=><<===AA<A=AAAAAAAAA<@@@AA5A=D;?>AAA/AA>==-88:888=;==:>>>?/??>>@<@=@A<@@?A??>;A9>=A>@>;999919///9999>>>AAAAA??>;@@@AC>@:<:<AA@@@??
@ATNG8:02974:05312
GATGGTAGGCGTGTGAGAGTCTGCCCAGGAAAGATCAGGAACTCTAGAAGAATTCAGATTTTTAACACGAGAGTAAACGTAAAAAGAAGGTTTTACAAGACTCACGTTAACAATATTGCAGCAGTACGCACACAATCGAAGCGCAGTAAGGATGGCTAGTGTAACTAGCAAGAATACCACGAAGCAAGAAAAAGAAGTACGCTATTAACTATTAACGTACCTGTCTCTTCCGAAACGAATGAGTACGTGTGCGACGTGTCTCCTACCATCGATAACCTCGAGTCT
+
@:<A9=>B?BA=BCCCEFFAAAB@>.00)//)/:;ABC>B>BBABBBA@<<6;>ABBAAABA2A>AAABBAAA999+9>99999(9B;A2:99*9??:ABCAACB>;9==AA6<::088<::9:@@???A;;;?;?>>><A@@@AAAA;A<@@B?BB889DAA<AAA@AB???;?BB>AA?:5;=>:>>BBB/;;6;:::??>?@:=:=B@@<@=A;:;;:=<?A=:;7;=A=>26..*...:.00@A@@=@@@;;;AB;;<:=AA:?888:::4;5;;?AB>>>
@ATNG8:02980:05291
GATGGTAGATACTCGCTGATACACCCAGAAGATCAGGAACTCTAGAAGAATTCAGATTTTTAACACGAGAGTAAACGTAAAAAGAAGGTTTTACAAGACTCACGTTAACAATATTGCAGCAGTACGCTCACAATCGAAGCGCAGTAAGGATGGCTAGTGTAACTAGCAAGAATACCACGAAAGCAAGAAAAAAGAAGTACGCTATTAACTATTAACGTACCTGTCTCTTCCGAACGAATGAGTACGTGTGACGTACGTGAGCTACCATCGATAACCTCGAGTCT
+
@<=D?CBBBCCBBAAACCCCECDCC>CDD?BCCBAA>A<@@@AB??9?A;?9=>>99:9:'71;<<BBBD744B;<>;;;;;*;@>@5999&5>945966<====:A?BB@CCC@CBBBCCDCDCCCCEFBB?B@@?=A@@?@??C>A>B@A>ALBBBCBA>ABBBBC@BB?B??<?AAAA489<899:9::%:737=8:B9>?<5755568,8:>>CBB?BBBBACC>A>??;?AA>ADABCBBBBBBBBBBCCBCCCCCABBC@AAAAABA?B?BBBBBA>=
@ATNG8:02982:05271
GATGGTAGGCGTGTGAGAGTCTGCCCAGAAGATCAGGAACTCTAGAAGAATTCAGATTTTTAACACGAGAGTAAACGTAAAAAGAAGGTTTTACAAGACTCACGTTAACAATATTGCAGCAGTACGCACACAATCGAAGCGCAGTAAGGATGGCTAGTGTAACTAGCAAGAATACCACGAAAGCAAGAAAAAGAAGTACGCTATTAACTATTAACGTTCCTGTCTCTTCCGAAACGAATGAGTACAGAGAGTACGATATGTCTACCATCGATAACCTCGAGTCT
+
A?BB@EEC@C:;;CBBBBCBBA@@@6@BJACCCB@@>@@BBBBBBB@CD@E@CCCAA@@@2A?ABBAAABBAAA9>@99888(8>;?2:::*9?A=BBABCCD??:?<AA=>>;<@?@@@A@>>>AAA?>>A;A??A<><>?>@5507=BAC?CBBBBBBB??AAA@?<AB@CBB=@BBAD:<991:9:99)9:4;>>>DA:;<=?;?AAA<A=>?>9><>AAA<;;<A;A?C;ACC?BBBB999BB??>CCAAAAAA@@@@@>><>:::@>>:><<A@?>AAA
@ATNG8:02956:05366
GATGGTAGGAGACACGTCGCACACGTACTCATTCGTTTCGGAAGAGACAGGTACGTTAATTAGTTAATAGCGTACTTACTTTTTCTTAGCTTTTCGTGGTATTCTTGCTAGTTACACTAGCCATCCTTACTGCGCTTCGATTGTGTGCGTACTGCTGCAATATTGTTAACGTGAGTCTTGTAAAACCTTCTTTTTACGTTAACTCTCGTGTTAAAATCTGAATTCTTCTAGAGTTCCTGACTTCTGTATACACACTCGCTCGCTACCATCGAACTTGCAGTAGTCT
+
8=CC@ABB?BA@?DBB@;::=955599;;6669<;;@8CB@B?:;9:444.44:<<6<.3197>-835;?==00/9(//////$//38<7777+793303:86<=0//;;7:1:@@:97>:5:AA<B=BB@;888=;@A@@:===<<??????@676=<6;<;6;</6.5;555;>>?7;;@AA2A;A:=>??=+7787-5-2559776660666*556897>9==9<>>>===:=:>?>9:6;///=88;>?A??888;><78899>>55559;,---,,66722
@ATNG8:02960:05328
GATGGTAGCTATACGTATATCTATGTACTCATTCGTTTCGGAAGAGACAGGTACGTTAATAGTTAATAGCGTACTTCTCTTTCTTGCTTTCGTGGTATTCTTGCTAGTTACACTAGCCATCCTTACTGCGCTTCGATTGTGTGCGTACTGCTGCAATATTGTTAACGTGAGTCTTGTAAAACCTTCTTTTTACGTTTACTCTCGTGGTTAAAAATCTGAATTCTTCTAGAGTTCCTGATCTTCTGGGTGTATCAGCGAGTATCTACCATGATAACCTCGAGTCT
+
CCCC?CCCBBBBIBBBCCCDCCDBCBBBBCCB?@99:0;@<@?BBEEICB?A@DBB@D@CCAA>A?C@?@CBBAB?A@?>>889,9@@@9ABAA?BBB?AA4997A7717CCAAACD>=>@:>:>BAA?>>@=@@@B7;;@A@@>==@>>>?>=>:===;@@<?=?@A>>>?>><>??DE5A;>;?@FCC/<<77=4------9;=5A<AAAA.?888<8<9@@:@AAAA??<?=ABBB@@7;;BC;>>>>>><:::@>>>@A@@@=@@@@;:5:<>=>@@===
@ATNG8:02977:05349
GATGGTAGCACGAGTCACTCATATCCAGAAGATCAGGAACTCTAGAAGAATTCAGATTCTTAACACGAGAGTAAACGTAAAAAGAAGGTTTTACAAGACTCACGTTAACAATATTGCAGCAGTACGCACACAATCGAAGCGCAGTAAGGATGGCTAGTGTAACTAGCAAGAATACCACGAAAGCAAGAAAAAGAAGTACGCTATTAACTATTAACGTACCTGTCTCTTCCGAAAAGAATGAGTACGTGTGCGACGTGTCTCCTACCATCGATAACCTCGAGTCT
+
CCCC@DDCCCBB>BBGCCGCCBBBC@CDD?DDBBBC@C@CCCBBBC@BB@B@BDCCC@BB?C@CCC@?@BBBCD??@@CCCC5CE@B?ADD;CAB@BCA?@AA8879?BB@CCC?CBBBBBCBCFCCBBBCC@BBBB?CBCCBB??<A?C@@?@CCCCCBC?CDCBBB>BB?CBB>@????:@@@;?BBBB3CC?B@@@CDDBA?A?AAAA:>:=@CCC?CB@A@BC?B@BBCC;@@>@BCCDECBBBAAABDCCBBBBBB?AA@?C>>>B@@=A>=@@@@>AA
@ATNG8:02983:05358
GATGGTAGCTCTGCTCTGACTCTCGTACTCATTCGTTTCGGAAGAGACAGGTACGTTAATAGTTAATAGCGTACTTCTTTTTCTTTGCTTTCGTGGTTATTCTTGCTAGTTACACTAGCCATCCTTACTGCGCTTCGATTGTGTGCGTACTGCTGCAATATTGTTAACGTGAGTCTTGTAAAACCTTCTTTTTACGTTTACTCTCGTGTTAAAATCTGAATTCTTCTAGAGTTCCTGATCTTCTGGGCTGCGCTGATATGCGCTACCATCGATAACCTCGAGTCT
+
B?:;.4999;55;>ABCBABBEB>?:99@>5525<>>7>>:=9;;?BB=>8<<><<8=:BB?C?C@@@>B@;55=8===;;'444)48;<1<555.5.5/)/;5///88;4;==<<<<<8<<<8<8<<99;9;B4;:AB<AACCB;:;A:::???CC?BDD@FD?@>@@BBA@A@A=?BBBB3@4;4::;;;*;>>AA.0....-5--/)///&599551549<9<??;=@@;@<999???=?ABB;B;;;CCBBHCCBDDCCCDCAC;;;A;<5<<@B@@@CCC
@ATNG8:02987:05350
GATGGTAGACATATCGTACTCTCTGTACTCATTCGTTTCGGAAGAGACAGGTACGTTAATTGTTAATAGCGTACTTCTTTTTCTTGCTTTCGTGGTATTCTTGCTAGTTACACTAGCCATCCTTACTGCGCTTCGATTGTGTGCGTACTGCTGCAATATTGTTAACGTGAGTCTTGTAAAACCTTCTTTTTACGTTTACTCTCGTGTTAAAAATCTGAATTCTTCTAGAGTTCCTGATCTTCTGGACAGAGTGTGCAGATACTACCATCGATAACCTCGAGTCT
+
?@BB9BBCCCCDDCAABCCCCA@ADCECBBBB?BCCD=AA?C??AAAABDABBBBB?B@C>B@?B?CCCCAAABB>BBCBC1AA:=887)6:99?F??>?B>AABA?@<>A@@AA@@:@??:>:@AAA>><<8=>@@<@>@><>@AAAAAA?AAA<>>>;??=A<BAA@@???@<??>DD;A;A=AAAAA/@@;==1966///;;<A<ABBB/A???@=B=?>:?AAB??@;@<@@===@:>=?=AA@?>>==@??@AA@@@?@@<@>==A:94::;<<>A@AA
@ATNG8:02988:05346
GATGGTAGAGAGAGCTCTCTCATCGTACTCATTCGTTTCGGAAGAGACAGGTACGTTAATAGTTAATAGCGTACTTCTTTTTCTTGCTTTCGTGGTATTCTTGCTTAGTTACACTAGCCATCCTTACTGCGCTTCGATTGTGTGCGTACTGCTGCAATATTGTTAACGTGAGTCTTGTAAAACCTTCTTTTTACGTTTACTCTCGTGTTAAAAATCTTGAATTCTTCTAGAAGTTCCTGATCTTCTGGTGTCTGATCTGTATCACTACCATCGATAACCTCGAGTCT
+
@?@@8<CCCCCBBBAAAACCCCD>C:66;>=A>BA@B;@B?C?CBBBBBB>AAA;;49:<<9:8B8=BCBBBBBB>::999':88:BBD;BCBC?CE@=;;5;00)/;;6;:;;;;?:76764<49>@A@@??=@B@@<>>>>;;;@>==>AA>;;7;:?<??:=:=<=A@@@A@<<99;;.;*/)/6666)66///)6999<<::77-2252$2995:86;37;6<<6//*.56:59>>>??;=??8<<<:::?????A@@@???@@=;;;====;?>A???BAAA
@ATNG8:02989:05339
GATGGTAGCTTGCTCTGACTCTCGTACTATTCGTTTCGGAAGAGACAGGTACGTTAATAGTTAATAGCGTACTTCTTTTTCTTGCTTTCGTGGTATTCTTGCTAGTTACACTAGCCATCCTTACTGCGCTTCGATTGTGTGCGTACTGCTGCAATATTGTTAACGTGAGTCTTGTAAAACCTTCTTTTTACGTTTACTCTCGTGTTGAAAATCTGAATTCTTCTAGAGTTCCTGATCTTCTGGATATGAGTGACTCGTGCTACCATCGATAACCTCGAGTCT
+
AADC@CBBBE:CDDCCCCCCFDCEDCDCCC@CCII>CB@B@BCCCCBC@BBCCC?C@CCCCAC@CBBBCCDBB>ABBBC5BCABBBB=BCBB?BAA<@C=@@@AAA?BBBBCBBC?BBB?@=ABBB@BBBAAAAB@CCCB@@@@@AC??==<?;::;>AA;?:?AACCACBB<=7788,8:=:?@@A@/@A?AD;A==;;;@@>>;>@BB5BA@>?;>>??<>>AA@@@<@:>>AAA?9>?><@@@@D<<;>@@>AA>>>AAA;@88:@<<6=<A;;;=///
@ATNG8:02994:05342
GATGGTAGTATAGAGCTCTACATTACTCATTCGTTTCGGAAGAGACAGGTACGTTAATAGTTAATAGCGTACTTCTTTTTCTTGCTTTCTGTGGTATTCTTGCTAGTTACACTAGCCATCCTTACTGCGCTTCGATTGTGTGCGTACTGCTGCAATATTGTTAACGTGAGTCTTGTAAAACCTTCTTTTTACGTTTACTCTCGTGTTAAAAATCTGAATTCTTCTAGAGTTCCTGATACTTCTGGGTCTACGCTCGTCGCGCTACCATCGATAACCTCGAGTCT
+
@?A@8<DFDCCCCAB@CDCBCA@<B@;;:?8@@@A;BC@B?AA@@@CC?CCAA>;@-0//:396;<==BA@@@=:8<:>,<=;><?<6433336:;:8=B;999=9927==7759;9?BC=C=867886>>6;;@A<AABCCD?>>?A=888==4:6706=7>9>>?::7>9;177779-98=8:::::*:<<<<1;77555;<:=599:9,8///9495??<@???@AA=A=@<<///;0637;49-----6788<9999977735555988286:;;;A@@@
@ATNG8:02995:05351
GATGGTAGCTCTGCTCTGACTCTCGTACTCATTCGTTTCGGGAAGAGACAGGTACGTTAATAGTTAATAGCGTACTTCTTTTTCTTGCTTTCGTGGTATTCTTGCTAGTTACACTAGCCATCCTTACTGCGCTTCGATTGTGTGCGTACTGCTGCAATATTGTTAACGTGAGTCTCGTAAAACCTTCTTTTTACGTTTACTCTCGTGTTAAAAATCTGAATTCTTCTAGAGTTCCTGATCTTCTGGTGTCGTCTATCATGTACTACCATCGATAACCTCGAGTCT
+
?5:67;;;ADE@??>??<<<?@@>?DCCCCCB@BBDD=BAA<A:=BCCCCCBF@@>C>B>BBBB?C@C:9;FFCBA?DCEDD3CC@BBCD<?;;9.55=9?@<?BBACCAEBBBBBBB@BCLAE?CCCB;<<B>BBBB;<;GEHAA@CCDDDCBBB?BCE?BB?A>ABBABBB@@A;;:::*:9>9:::;;*:??AD=BBDCCCBB@A4::::(:B@BB@CICC@CCCCCBB?BABBBBCC?B;;9;BBACCCAAABB;;;CCCBB@BBBAA<<7;?AAACBAAA
@ATNG8:03000:05335
GATGGTAGATACTCGCTGATACCACCCAGAAGATCAGGCAACTCTAGAAGAATTCAGATTTTTAACACGAGAGTAAACGTAAAAAGAAGGTTTTACAGACTCACGTTAACAATATTGCAGCAGTACGCACACAATCGAAGCGCAGTAAGGATGGCTAGTGTAACTGCAAGAATACCACGAAAGCAAGAAAAGAAGTACGCTATTAACTATTAACGTACCTGTCTCTTCCGAAACGAATGAGTACTACTCTCAGAGACACACTAATCGATACCTCGAGTCT
+
::::8<>;:;<<566<<:77//)/77.7772/;0<00*//4:///<992871;/77777777$3,3;99;;88779.3344444$5949.///&//////775549.4.44.4;;545535599999;;9544055558<<>=><<<4:5944298><>:@B8?;<;;7;;:>>>8<:444(33343333&3><?884:9866160////(/0//5<;855554::7;7;;=194403889:888==888<@;>?@>:::>00*//56752+255876..
@ATNG8:03001:05362
GATTGATACAGATCAGACACCAGAAGATCAGGAACTCTAGAAGAATTCAGATTTTTAACACGAGAGTAAACGTAAAAAGAAGGTTTTACAAGACTCACGTTAACAATATTGCAGCAGTACGCACACAATCGAAGCGCAGTAAGGATGGCTAGTGTAACTAGCAAGAATACCACGAAAGCAAGAAAAAAGAAGTACGCTATTAACTATTAACGTACCTGTCTCTTCCGAAACGAATGAGTACGTGTGCGACGTGTCTCCTACCATCGATAACCTCGAGTCT
+
BCC?BBCCCCCCCCECDCCC?CCC?CBBC@A?A@BBECDDC@CB@B@BCCCDDDC2C?CCCBABCCBBB<BBBBBCC5BC@D=AA@;ACEAECCCCDCCC?B?AB?BBB>AABBBBCCCECCCBBCC?CA@@>@@ABAAAB>CACBB=BDDCBAAC?CCCAA@@CC?>>?799AAA;@>>9998888%9@<A998ACA>><>;>AFB;?;?ABBB@CBAA?CB@C?CCG>C??=999BBCCBBB>@?BBBBA@@@@@<@?@;?:99>;;0717AAA@???
@ATNG8:02964:05388
GATGGTAGCAGACGTGACAGAGCGCCAGAAGATCAGGAACTCTAGAAGAATTCAGATTTTTAACACGAGAGTAAACGTAAAAAGAAGGTTTTACAAGACTCACGTTAACAATATTGCAGCAGTACGCACACAATCGAAGCGCAGTAAGGATGGCTAGTGTAACTAGCAAGAATACCACGAAAGCAAGAAAAAAGAAGTACGCTATTAACTATTAACGTACCTGTCTCTTCCGAAACGAATGAGTACTATGTAGAGCTCTATACTACCATCGATAACCTCGAGTCT
+
CCCB@CDDCCCCCBAABCFHDCCCC?CCC@CCBBBB?C?BBCBBBC?CC?C=AACACCCC2B?BBCCBBB9:9B>BBCDDDD3CD@C6;;;6<BC><;;@BBCCD?B?BD?CBC?CCAABDCCCCCCBBCCC?BBBB?BBBBBFBB?C@CBA?ACBBBCCC?BBBBAA>AC@BBB?AA9::,7;;8779899%9<;:;:;@@BFA=A8:8?>8=9=?BBB?BBBAABB?@>A@@9@??=@BBCEDBBBBCDDBBBBBB?@@A@@@@=A;;:==<5:6:AAAB:::
@ATNG8:02971:05419
GATGGTAGTGATACAGATCAGACACCAGAAGATCAGGAACTCTAGAAGAATTCAGATTTTTAACACGAGAGTAAACGTAAAAAGAAGGTTTTACAAGACTCACGTTAACAATATTGCAGCAGTACGCACACAATCGAAGCGCAGTAAGGATGGCTAGTGTAACTAGCAAGAATACCACGAAAGCAAGAAAAAGAAGTACGCTATTAACTATTAACGTACCTGTCTCTTCCGAAACGAATGAGTACGATGAGAGAGCTCTCTCTACCATCGATAACCTCGAGTCT
+
CDAA>@>BCCDCCCBBCCCCCCCCCACDC@BBBC@@>@:BBBBBBC?CE?C@??>BBBBB+B8BCBAAABBBBC9?9;4:::(9=7;.959&9@@ABDBB@@>;;7;@BB?BCB?BB@?@CCCBCBCCCBBC@CCCC>@@B@??>?:@=A@@=@BAACCCB?BCCCCC?BB?BBB:??999+9@@>BCEEF3@?=@ABBCBB??9>7;;>=5;5:?BA@=ABABABB?A?@AA9@??=@BBBCBBBBBBBDBBBBBBAAA????A<@677=<;3949>>>@;;;
@ATNG8:02978:05387
GATGGTAGATACTCGCTGATACACCCAGAAGATCAGGAACTCTAGAAGAATTCAGATTTTTAACACGAGAGTAAACGTAAAAAGAGGGTTTTACAAGACTCACGTTAACAATATTGCAGCAGTACGCACACAATCGAAGCGTAGTAAGGATGGCTAGTGTAACTAGCAAGAATACCACGAAAGCAAGAAAAAGAAGTACGCTATTAACTATTAACGTACCTGTCTCTTCCGAAACGAATGAGTACATAGATATACCGTATAGCTACCATCGATAACCTCGATTCT
+
A?AC;?CCBBCCCDDDCCCBAA@BE>CDEABAAA@@>@?BCFDBCC@AA>A@DBA@@??:+:7@<:BBBCA@AF>C@@@@@@,>BCC;@AA9AEEAGBABCBD@@?A@CC@CBB@CECCBBCCCCCCBCDCDABBAA=@@AABBBC@C?C??=?BBBBACD?CCBBAA?BC@BBB?==;;;6;BE=AAADD/>>:=888>?@@A7;6;@>=:><??BDE@DF@@@@@@C@CBB=BCDAAAABBCDDBAA???AAA?BAA768@A>=;;;;;:BD<@;@@@@B<?8
@ATNG8:02981:05376
GATGGTAGTGTGTCTCTGAGAGTAGTACTCATTCGTTTCGGAAGAGACAGGTACGTTAATAGTTAATAGCGTACTTCTTTTTCTTGCTTTCGTGGTATTCTTGCTAGTTACACTAGCCATCCTTACTGCGCTTCGATTGTGTGCGTACTGCTGCAATATTGTTAACGTGAGTCTTGTAAAACCTTCTTTTTACGTTTACTCTCGTGTTAAAAATCCGAATTCTTCTAGAGTTCCTGATCTTCTGGATATATCATCAGCGAGCTACCATCGATAACCTCGAGTCT
+
>:::5;=BBCCCCCBCCBCBBBCEEBABBBBD@BBCC>CE@E@BBBDEDD@BCBFHEC@CCCDAEACAABCCCBB>;;;;;*9@;@CCI=B@B<496616B?BBBCDEACCCCCCCC@BCC?C?CBBBCFDD=AACC>@ACCCCCDCCCCBBBBD@CBB?BC?B?BCDCBCCCC;@;;;;.;=A@ABBBB2BBBBB>BBDDDEFBDCACFCC5CF@BC@B=AA=BCCCCBB@B?CCBCED@AAA@CDECDDCBBDBCCCBCCCBB>B9::?>>9?;?BBBBBBB
@ATNG8:03000:05393
GATGGTAGTATAGAGCTCTACATAGTACTCATTCGTTTCGGAAGAGACAGGTACGTTAATAGTTAATAGCGTACTTCTTTTTCTTGCTTTCGTGGTATTCTTGCTAGTTACACTAGCCATCCTTACTGCGCTTCGATTGTGTGCGTACTGCTGCAATATTGTTAACGTGAGTCTTGTAAAACCTTCTTTTTACGTTTACTCTCGTGTTAAAAATCTGAATTCTTCTAGAGTTCCTGATCTTCTGGGTGCGCTACAGTCTCTCTACCATCGATAACCTCGAGTCT
+
AABA@BBBCBBCCCCCCCCDCGEDDBBBBB@@=@AAA=@@>@?BBBBBBB@AAABB?B?BBBB>B>CBBBBBBCC?CACDC2BB?A::;3;AAB?B>>;?A499?B@<4<?@>>>@B=??><A=AA@>>>@@<AABB7;;B@???AAA@@@?>>><>===??<?;??ABAAAAA;???DD5C=B=>>>>>/>>???6==<:::=<==5:;;;.;@@@B=A=AA;@@AA???9<5::>=>A<>>AC:>==A?@???@AAA>>>===69///=870606?>>>AA>
@ATNG8:02963:05452
GATGGTAGCGCACACATAGATACAGTACTCATTCGTTTCGGAAGAGACAGGTACGTTAATAGTTAATAGCGTACTTCTTTTTTCTTCTTTCAGTGGTATTCTTGCTAGTTACACTAGCCATCCTTACTGCGCTTCGATTGTGTGCGTACTGCTGCAATATTGTTAACGTGAGTCTTGTAAAACCTTCTTTTACGTTTACTCTCGTGTTAAAATCTGAATTCTTCTAGAGTTCCTGATCTTCTGGACGACGCGCACTGACACTACCATCGATAACCTCGAGTCT
+
;=<<9<665=;;;;;;;;===@;;@@?>>BCB@B9;:/5=9><@@???==9=<<==:=<>>>>:?:;::55449;6444444#/9388:1////6)/-/)/:)//96-/(/88683336;86150------/9396//*.735577;>>@>A>>>>9;;;=@B?B?BCB@@@BAA=>>>>>4@<B=@?B?3>????,;9@>>A=0//)///&/8;//)/)//)/:944443838::944.4895;:566559;544999666??;@6//:--(-3----//<;
@ATNG8:02970:05466
GATGGTAGATACTCGCTGATCACACCCAGAAGATCAGGAACTCTAGAAGAATTCATGATTTTTAACACGAGAGTAAAACGTAAAAAGAAGGTTTTACAAGACTCACGTTAACAATATTGCAGCAGTACGCACACAATCGAAGCGCAGTAAGGATGGCTAGTGTAACTAGCAAGAATAACCACGAAAGCAAGAAAAAGAAGTACGCTATTACTATTAACGTCCTGTCTCTTCCGAAACGAATGAGTACACATCGTCGTGTCGTGCTACCATCGATAACCTCGAGTCT
+
CAA?;D=BBB===BBB>=A0//<;;;5;AB?BAA;;67;7<=<8:5949<7;7?97333333$3389::93333333&3755555$5<7<.555&59949995<@A?A4:49=;@@A>BBB?@@CBABBBBAA;;4:@:<7;?>?@B?A>A?B;;::CCCBCCC@BAAA@A<==:00+0<@<=A@7;00,0@@?@0?@:>>>@A>===<??>>>>D9==BB?BB@@ABB?C@BBB?DDB@DDCDCCCBBBBBA@@@@;;:@@??:::=??=?A??8?=@ACBB???
@ATNG8:02972:05463
GATGGTAGCTCTGCTCTGACTCTCGTACTCATTCGTTTCGGAAGAGACAGGTACGTTAATAGTTAATAGCGTACTTCTTTTTCTTGCTTTCGTGGTATTCTTGCTAGTTACACTAGCCATCCTTACTGCGCTTCGATTGTGTGCGTACTGCTGCAATATTGTTAACGTGAGTCTTGTAAACCTTCTTTTTACGTTTACTCTCGTGTTAAAAATCTGAATTCTTCTAGAGTTCCTGATCTTCTGGATACACTCATGTGCACCTACCATCGATAACCTCGAGTCT
+
@?AC;C@>B==>BDBBBBCCCCCECDD;;9A@7@BCC=BAAD?BBB>CBB@C==AD?B>@@A@5@<A;;;@ABCD?A@AAA,=@6:;AB<ABCC799D499<>@@C@@7@@665;>>266><B@CCCBCB@@;@ABB?DBBMCDBC@@@BBCB@@=@@A>AC@C@EA@@@@@@A;955546:?<@DDDD1:;DDG>CCCBBBBA@B9==>=,>9::@>@?BA=@@@@=00+0*0/80//*/9==@@CBCCCCB999?>>@?>><:=000000+09@@ABBB??
@ATNG8:02973:05469
GATGGTAGAGAGAGCTCTCTCATCGTACTCATTCGTTTCGGAAGAGACAGGTACGTTAATAGTTAATAGCGTACTTCTTTTTCTTGCTTTCGTGGTATTCTTGCTAGTTACACTAGCCATCCTTACTGCGCTTCGATTGTGTGCGTACTGCTGCAATATTGTTAACGTGAGTCTTGTAAAACCTTCTTTTTACGTTTACTCTCGTGTTAAAAATCTTGAATTCTTCTAGAGTTCCTGATCTTCTGGGCTGCGCTGATATGCGCTACCATCGATAACCTCGAGTCT
+
BBBB@CBCCCCC;;9966>;;;>=@:65;95516;;=6@@7;7;<@?@AA;?<<49.3-3::;8B9=<DAABB==6?9::9$33,3333(3>>A?:90;;;5;00///06688:6<;8<>>8=:=A??>>>><??AA8988;:8<><::9<<;66/7567<=8=8<<=?>>>A@;=8888(78=4:9<<=+::==A167@??;9///06666)6/707:5:9>A;A@@=668;>4;;77::8666=6;///973356656679:7=6<7777::6=9=??@@?;;
@ATNG8:02979:05425
GATGGTAGCGCACACATAGATACAGTACTCATTCGTTTCGGAAGAGACAGGTACGTTAATAGTTAATAGCGTACTTCTTTTTCTTGCTTTCGTGGTATTCTTGCTAGTTACACTAGCCATCCTTACTGCGCTTCGATTGTGTGCGTACTGCTGCAATATTGTTAACGTGAGTCTTGTAAAACCTTCTTTTTACGTTTACTCTCGTGTTAAAAATCTGAATTCTTCTAGAGTTCCTGATCTTCTGGTAGAGCGTGCATATATCTACCATCGATAACCTCGAGCT
+
BBCC9=<BBBBCBBCCCCCIDBBBBCBCBCCC@CCCD=BB@D@BBBCCCC?CCCCC@C@DCBB=?<@BBCCDDBB?BDGDD5;:8;BBB=BBBB>BBE@CC@CBCDDF@BCCCCCCD@BBC@C?CBCCCCCC@CCCC@CCCCCCBCC@@@CCBBC=B::7;@?C?BBBBBHDEIABA@A@9A>C>;;;;;*;@BBB:;;AABBB@@@5<;;;*;A@AA?ABCDADDCBBBB?B@BBBCBB?BBBACCDCCIAABCBBCBAAACCG@C@@@A@@<?;?AB???C
@ATNG8:02987:05453
GATGGTAGGAGACACGTCGCACACGTACTCATTCGTTTCGGAAGAGACAGGTACGTTAATAGTTAATAGCGTACTTCTTTTTCTTAGCTTTCTGTGGTATTCTTGCTAGTTACACTAGCCATCCTTACTGCGCTTCGATTGTGTGCGTACTGCTGCAATATTGTTAACGTGAGTCTTGTAAAACCTTCTTTTTACGTTTAACTCTCGTGTTAAAATCTGAATTCTTACTAGAGTTCCTGATCTTCTGGTGTCTGATCTGTATCACTACCATCGATAACCTCGAGTCT
+
;5<<9<AH@<;6@>>>=B==C@;@@@@@BBCC=<;FE>BB?B<:95<<??<@B?>@?@00/;;:;:;?BBCAA8910;::9'9:*//;;;2//38;499?8;<8;;;=680799555??;C??;?:;;;::7<<;A?>@;@AAA@???@@AA>;333)---266096889//.766/32255'54946////'--332'-(---458:::-555'277783838;-/.;;89;A:>:>::::;158=6>><<=ABA;;;>>ABAAAA=69///==>696>@@@@???
@ATNG8:02992:05434
GATGGTAGATACTCGCTGATACACCCAGAAGATCAGGAACTCTAGAAGAATTCAGATTTTTAACACGAGAGTAAACGTAAAAAGAAGGTTTTACAAGACTCACGTTAACAATATTGCAGCAGTACGCACACAATCGAAGCGCAGTAAGGATGGCTAGTGTAACTAGCAAGAATACCACGAAAGCAAGAAAAAAGAAGTACGCTATTAACTATTAACGTACCTGTCTCTTCCGAAACGAATGAGTACTGTATCTATGTGTGCGCTACCATCGATAACCTCGAGTCT
+
ABCG?C@AA@CCC9;;AABBCECCD=C@A=@@===@;;5:::::9>4><8B>BBBBBBBB3B?BBBBBBCA@@@8<>;;;;;*;B>A5;;;*;AA?C;;;BBBAD8;9<B?CBB?BCCBBBCCECCCCCBCC@C:;;?B@@@BBBC@D@B;;:;CBBBCBB@AABDCC?::4:BA;@@===5;882989999%9=;=?=?BBE@@=@=???A=B<@8;;D?BBBCCBA?@=:::.;;:3:@??CCBBBCBBCBCBBDCAA@ACCDD?BBB>?;;5;8=>>BBAAA
@ATNG8:03004:05459
GATGGTAGTATCTGCACACTCTGTCCAGAAGATCAGGAACTCTAGAAGAATTCAGATTTTTAACACGAGAGTAAACGTAAAAAGAAGGTTTTACAAGACTCACGTTAACAATATTGCAGCAGTACGCACACAATCGAAGCGCAGTAAGGATGGCTAGTGTAACTAGCAAGAATACCACGAAAGCAAGAAAAAAGAAGTACGCTATTAACTATTAACGTACCTGTCTCTTCCGAAACGATGAGTACACATCGTCGTGTCGTGCTACCATCGATAACCTCGAGTCT
+
::=>:<ACCA@;666CGC?ACCCCD@BBBACCBBBB?B?BBB@A@F@?@=@?BAAACCDC3C>??BECCDCBBA9?=;:;;;*;@?B?BCB:BBB@B;;<DDD@A?@?@@=ABD?BBCCBBBBCECCBCCCD?CBBB@BAAA@@@A=B?B::;:CCCCCDC@BAACCC?CC?AAB@CAAA@;==<;9:::99%9?=A@AACBB8858<>>@B6;6;>BBBAEDDCBCB@D@CCC>CBBBCCBBACCCCBBB>@@AB???AAAABA<@999??A>B?BBCBBBAB
@ATNG8:02957:05480
GATGGTAGGAGACACGTCGCACACGTACTCATTCGTTTCGGAAGAGACAGGTACGTTAATAGTTAATAGCGTACTTCTTTTTCTTGCTTTTCGTGGTATTCTTGCTAGTTACACTAGCCATCCTTACTGCGCTTCGATTGTGTGCGTACTGCTGCAATATTGTTAACGTGAGTCTTGTAAAACCTTCTTTTTACGTTTACTCTCGTGTTAAAAATCTGAATTCTTCTAGAGTTCCTGATCTTCTGGTGAGATATGCATGATGCTACCATGATAACCTCGA
+
:6;;8=?E@@@BBB>><<<===<A<==>666<5@995,5;494555===>;@>AAB6;5:8;;6=7;;;AB<<;>699777$37493333&7;;?397>7=B>BABAA@;?><>AB@@<@::8:;?>?;;8=>=C@??===>BBB=>>@>>>====58789:;5;;==>AA>>==:=BDDD5B<@;>>>>>.=<@@@9@@@>>=AAAA8==<<.<:::@<@<??=CCCA>>?<C=>?>@@@<>><9=>>>>???AAA????>>>AA<>>==9;4=49))(
@ATNG8:02957:05496
GATGGTAGTCTCAGGATAGTCTATAGTACTCATTCGTTTCGGAAGAGACAGGTACGTTAATAGTTAATAGCGTACTTCTTTTTCTTGCTTTCGTGGTATTCTTGCTAGTTACACTAGCCATCCTTACTGCGCTTCGATTGTGTGCGTACTGCTGCAATATTGTTAACGTGAGTCTTGTAAAACCTTCTTTTTACGTTTACTCTCGTGTTAAAAATCTGAATTCTTCTAGAGTTCCTGATCTTCTGGATAGCGACGCGATATACTACCATCGATAACCTCGAGTCT
+
=00/6<<<=8;<//,/9<<?@CCBBBCDDED<A9A@@?3><,/,/<;;<6925;;;;0909<::7<<@@>BDBBAB<;;:;:):=98:;;6?>>>:=>>:>A>BBCCBC@CDDCBBBC:::C@B?CG;;;AAB@CCCC8;<A;;;BBCDDDCBBBC@GBC@BC?@?@DCCCDBCB?A;;;;-:2;4;AA@@,@@CCJ>BBEBAACB@A=>@@@0@ABCC@C@CH@BBBA@@B@D?BAACCB@CBB@ACCCDC<<;AABAAABCBBB?B;;<BCB@D=@?CCA999
@ATNG8:02957:05502
GATGGTAGGAGACACGTCGCACACGTACTCATTCGTTTCGGAAGAGACAGGTACGTTAATAGTTAATAGCGTACTTCTTTTTCTTGCTTTTCGTGGTATTCTTGCTAGTTACACTAGCCATCCTTACTGCGCTTCGATTGTGTGCGTACTGCTGCAATATTGTTAACGTGAGTCTTGTAAAACCTTCTTTTTACGTTTACTCTCGTGTTAAAAATCTGAATTCTCTAGAGTTCCTGATCTTCTGGATATGAGTGACTCGTGCTACCATCGATAACCTCGAGTCT
+
@@@@>@CD@CCBBBCCC:;;BBBA=BBCBBCC?BCFG?CC?@=???C@DD?BBDCB@B=??CB?B??@??AB8888BB>B=1==5;7777&398;2;8<6<D?BBBBBB?BA???988:=::797==66/./94999>=;;;?@>>===>=>:66:7///69:593<>>=>>@>>9=8877'61:4:<<<=+;;<;=+//8///83-/*/::;+;<A;;6<6//.77996626-/.77=@7;;A;A@@@AA<;;@>>>A@@@@A@<=999:66167=;97:///
@ATNG8:02959:05505
GATGGTAGTGTCATATGAGAGTGTGTACTCATTCGTTTCGGAAGAGACAGGTACGTTAATAGTTAATAGCGTACTTCTTTTTCTTGCTTTCGTGGTATTCTTGCTAGTTACACTAGCCATCCTTACTGCGCTTCGATTGTGTGCGTACTGCTGCAATATTGTTAACGTGAGTCTTGTAAAACCTTCTTTTTACGTTTACTCTCGTGTTAAAAATCTGAATTCTTCTAGAGGTTCCTGATCTTCTGGGTGTATCAGCGAGTATCTACCATCGATAACCTCGAGTCT
+
99:559::@BA=@@@@C@>BBBCCC?;:=@:;4:>@=9CD9;7;=@@@@A9==955.57<<==:B@BCCCBBCCC@;;;:;';B@C>CG=B@::2:==9=C7;;BCCEACCDCCCCC@BBDAC@CCBBBCCC@CCCCACBBBECCCDCCCCBBCC?DBB?CC@C?BBBBBCBDC?B::::.:;?;;;;;;*;B@AA8;;B@@@CBAA5<<<<*<BBBB?A?CC@CCCCBB@B@B?BBBCCB=B@@@;@CCCECC@AAAAA@BAAAC@B;;;CBB@B?BCBBBDCC
@ATNG8:02974:05472
GATGGTAGCGCACACATAGATACAGTACTCATTCGTTTCGGAAGAGACAGGTACGTTAATAGTTAATAGCGTACTTCTTTTTCTTGCTTTCGTGGTATTCTTGCTAGTTACACTAGCCATCCTTACTGCGCTTCGATTGTGTGCGTACTGCTGCAATATTGTTAACGTGAGTCTTGTAAAACCTTCTTTTTACGTTTACTCTCGTGTTAAAAATCTGAATTCTTCTAGAGTTCCTGATCTTCTGGACGACGCGCACTGACACTACCATCGATAACCTCGAGTCT
+
;6<<:?DCCCCCBBBABBCBBCC;;;CBBCAA>@BCE?CC?CACECBAAB?CC@@@?B?BBBB@C@BBCCCBBCC@BBCCC5@@>ACCC?CCDCACAA=AB?AACGED@CCCCCCCC?AAC@C@CDCCBJHCAEC;;9;BBCCCBBBCDCCBCBB@@;;7;C>B>BBBBBCDDD?BBCED9A<@=@@BDB*;;@@@0;;BBBBBBAA;ABBB0BABBB?B@CC@CDBBBBCAD@BBGDCC@@>@<@@00000AAB;;;CCCCCCC@BB@CCCC@D@CCBABB@@
@ATNG8:02988:05477
GATGGTAGTATAGAGCTCTACATAGTACTCATTCGTTTCGGAAGAGACAGGTACGTTAATAGTTAATAGCGTACTTCTTTTTCTTGCTTCGTGGTATTCTTGCTAGTTACACTAGCCATCCTTACTGCGCTTCGATTGTGTGCGTACTGCTGCAATATTGTTAATCGTGAGTCTTGTAAAACCTTCTTTTTACGTTTACTCTCGTGTTAAAATCTGAATTCTTCTAGAGTTCCTGATCTTCTGGTGTCTGATCTTGTATCACTACCATCGATAACTCGAGTCT
+
;4996455<<<9;;;99<<566<;99994444.48;;455459@?BA848-733436;6888=>B??<<8888:;7<CCDC1BB>A:917<33,333,39,33:;=<4<=>>?===9=8818688///55555222-257557775:?;887764;2/+/838(////./2;8855;AAA2<.5,59999.78>@A:657=>86///(///'.88880505;05333...38389:7;;:=AA;988999;;::49<9@@@@???;?<8889:,//5877;=>
@ATNG8:02990:05501
GATGGTAGTATATCGCGTCGCTATCCAGAAGATCAGGAACTCTAGAAGAATTCAGATTTTTAACACGAGAGTAAACGTAAAAAGAAGGTTTTACAAGACTCACGTTAACAATATTGCAGCAGTACGCACACAATCGAAGCGCAGTAAGGATGGCTAGTGTAACTAGCAAGAATACCACGAAAGCAAGAAAAAGAAGTACGCTATTAACTATTAACGTACCTGTCTCTTCCGAAACGAATGAGTACACACTCTCATATGACACTACATCGATAACCTCGAGTCT
+
?A@@;?>CBBC>CEGCCCGBBAC??;?BB?BBBBAA=@6966;;;?:==<=<BCCCCDEE0C@DEBAA@>9987-3949599$9:;:2555&55>8566;::;44.4.4;7<<<9<CCBCDEECBBBBBBBB@BBBE@CAAABBBB?C@BBB@CCCCCCCC?BBBCCC@AA=A?><???>>3<//)/9:::,;@9?:;B=<<==8<8<<973:6;<AAA<@@AA@AB6:6:@@9@AA>ABAAACBCBBA@@?CBBBBDAAAAAGDBBAAA9828:?>=>BAAA
@ATNG8:02994:05483
GATGGTAGCGGCGACGAGCGTAGACCCAGAAGATCAGGAACTCTAGAAGAATTCAGATTTTTAACACGAGAGTAAACGAGTTAAAAAGAGGTTTTACAAGACTCACGTTAACAATATTGCAGCAGTACGCACACAATCGAAGCGCAGTAAGGATGGCTAGTGTAACTAGCAAGAATACCACGAAAGCAAGAAAAAAGAAGTACGCTATTAACTATTAACGTACCTGTCTCTTCCGAAACGAATGAGTACAGAGAGTACGATATGTCTACCATCGATAACCTCGAGTCT
+
//9;399944.5;;556=99599555)4557;=4449393::<<;9:434-349;793333$76>?<=8:=8699/,,***(*222'**-0778.555277222222606022,26;42228@@@@666CBBBBC>B;::?@:99>>>?=@?@??<>>>>>::;7;;<=<@7@B=@@=5==@@C==;;8899999%:>;;:5765777.2/2757.5.52544.499:4555:9=>>6;;>8<<5577;;<=;>;<@@??@@??==?@@<A::9>=>5;6;=>=8876
@ATNG8:02994:05505
GATGGTAGTGTGTCTCTGAGAGTAGTACTCATTCGTTTCGGAAGAGACAGGTACGTTAATAGTTAATAGCGTACTTCTTTTTCTTGCTTTCGTGGTATTCTTGCTAGTTACACTAGCCATCCTTACTGCGCTTCGATTGTGTGCGTACTGCTGCAATATTGTTAACGTGAGTCTTGTAAAACCTTCTTTTTACGTTTACTCTCGTGTTAAAAATCTGAATTCTTTCTAGAGTTCCTGATCTTCTGGAGATACACATGATACTCTACCATCGATAACCTCGAGTCT
+
A@BB?BCDCCDDCCBCCCBBBBBBCBBBDCCD@ABBD=CB?C@CCCCCCC@CCCCC?B?CCBC@C@CCCFCCCCD@@@@@@0@B?BBBB=BABB=AAB<AF@BBBCBDACCCCDCBB@CCC@B?CDDCCBBB?CBBB@CCCCCBBBBBBBDAABB?CCC?CB?C@CBCCBCCCB=B::::6;>@>;;:;:*;DBBC=BBCCCCCCCD@BBBB5BBBCC@C?;;;7;BDDECC?B?BCCCDD@BBC@BBCCCCCCBBDCAAACCCCC@B888B??<@>BBBBBA?@
@ATNG8:02995:05498
GATGGTAGACATATCGTACTCTCTGTACTCATTCGTTTCGGAAGAGACAGGTACGTTAATAGTTAATAGCGTACTTCTTTTTCTTGCTTTCGTGGTATTTTGCTAGTTACACTAGCCATCCTTACTGCGCTTCGATTGTGTGCGTACTGCTGCAATATTGTTAACGTGAGTCTTGTAAAACCTTCTTTTTACGTTTACTCTCGTGTTAAAAATCTGAATTCTTCTAGAGTTCCTGATCTTCTGGGCTGCGCTGATATGCGCTACCATCGATAACCTCGAGTCT
+
:<=B@CBCCDDCCCCCCCDCCCBBCCCCCB<;6;BBB=@@=@?@?><AAB>=BBCC?B=AABC?B?BBBBBB@::6;8???18A6>;;9-7?::7B??@?537?>@?>898;;@@@5987173;69788AA6>>>@7::>=<<<>>:A@A=>=A9977275196=>;;;?@A@8=;:75*55;6:::::*:;555-555588869:09885$2879629:9;7;AA??>>5;5;;:6==1///>4=///7777699<<<9=?AA=???@D8858=BBAB>?>;
@ATNG8:03003:05482
GATGGTAGCGCATATCAGCGCAGCCCAGAAGATCAGGAACTCTAGAAGAATTCAGATTTTTAACACGAGAGTAAACGTAAAAAGAAGGTTTTACAAGACTCACGTTAACAATATTGCAGCAGTACGCACACAATCGAAGCGCAGTAAGGATGGCTAGTGTAACTAGCAAGAATACCACGAAAGCAAGAAAAAGAAGTATGCTATTAACTATTAACGTACCTGTCTCTTCCGAAACGAATGAGTACGTGTGCGACGTGTCTCCTACCATCGATAACCTCGAGTCT
+
886<<<.//:<CBBCCA;;;BBCCD>CCKDHAAABB?C@BCGBBBD@AA>A>ABBBBAAB1@=AIICGCCCBBB=BCBBBCB5CL@D?AAA9ACC@CGBCBCCCEAE@AA>@CC@AAABBBCCCC::;BCCCACCCCADDCBBB@@=A@CCCACCCDCCCC?CBBBAB?BC@AAA;@?==<6=>=;=====.??;?BBBBCB??<??BBBC=@==;A@C?CBBBCBB=@=@AB=AAB>???AAAB??????ABBABBBAAA@BBB?A999?>>:?=AAA@@@@@
@ATNG8:03005:05478
GATGGTAGACATATCGTACTCTCTGTACTCATTCGTTTCGGAAGGGACAGGTACGTTAATAGTTAATAGCGTACTTCTTTTTCTTGCTTTTCGTGGTATTCTTGCTAGTTACACTAGCCATCCTTACTGCGCTTCGATTGTGTGCGTACTGCTGCAATATTGTTAACGTGAGTCTTGTAAAACCTTCTTTTTACGTTTACTCTCGTGTTTAAAAATCTGAATTCTTCTAGAGTTCCTGATCTTCTGGGTGCGCTACAGTCTCTCTACCATGATAACCTCGAGTCT
+
?;?@;<:>:>>@BBBAB@@A;;<<<<:94444.44;9-4:6<.44(34994;>97=8>*0/7;274979@?:;44.4@==9'8:5:3333&3>54.44;74;49@<;?A<@@B??>BA>ABB?B?AAA897>>?A@@A<?:A?@?AAAAC;;;===4:;;;?A8=9====@BDCC:=:;;:/:7<8==AAA/AA???2:8@8779:255'5===.;;;6=6=7//+/888>@@<A====A@?:7666.///77<;;;===??@>6771///8;;161;A;;;;;;
@ATNG8:02957:05539
GATGGTAGTAGTACACTAGTCATACCAGAAGATCAGGAACTCTAGAAGAATTCAGATTTTTAACACTAGAGTAAACGTAAAAAGAAGGTTTTACAAGACTCACGTTAACAATATTGCAGCAGTACGCACACAATCGAAGCGCAGTAAGGATGGCTAGTGTAACTAGCAAGAATACCACGAAAGCAAGAAAAAGAAGTACGCTATTAACTATTAACGTACCTGTCTCTTCCGAAACGAATGAGTACGTGTGACGTACGTGAGCTACCATCGATAACCTCGAGTCT
+
:6?@7;BCCDDCDDBCDCHFCBCDC@BCBACCBBBC@C?BACCDBB@BD@C@CBB:::::):@?BBBBBBBBB?99:;AAAA0AC>B@BII=BCGACCCBBCA@@>@@CC@CBB?BCBBBBDCCCCBBBCCD?CCCC?BBBBAAAB?D?C@B?BDBBBCCC????BBB@BB?AAA<??CCD<B?><>CCCC3CC?C>?>DBBAA<A8>>@@;@=EDDAA>ACBABCB@B?BBD=BBB@AAABCCCCBBBBAAABBDBABBBBDBB>B899?>>3979ACA?>>>
@ATNG8:02963:05554
GATGGTAGCGCACACATAGATACAGTACTCATTCGTTTCGGAAGAGACAGGTACGTTAATAGTTAATAGCGTATTTCTTTTTCTTGCTTTCGTGGTATTCTTGCTAGTTACACTAGCCATCCTTACTGCGCTTCGATTGTGTGCGTACTGCTGCAATATTGTTAACGTGAGTCTTGTAAAACCTTCTTTTTACGTTTACTCTCGTGTTAAAAATCTGAATTCTTCTAGAGTTCCTGATCTTCTGGGTGTATCAGCGAGTATCTACCATCGATAACCTCGAGTCT
+
A@@?9=56;B@ABKDCHGFDCBCCBBB=====:>BBC=CD:C@CGBBBBB>BCBCB@C>BBB@>B=@BBDBBBBC<AADCC2:;79<>A7B@A@>BBC?CD@=<;ICC@CGCCFCCB?C;;9;?CCCCCBDCEGDCC?AABBBAAABCDDDCCBB?BCB@BE?B?AA@BBCCBB=B;;;;.;=A=@A@@@,@AABC?DCCCFDCBBB5;<;<*;BBAB@B@CE@CCDBBCD@B@CCBBBB?BBBC=BCCCCCBAAACBACEFFEC@C;;;D@@<@<@BCBBCBB
@ATNG8:02967:05552
GATGGTAGACATATCGTACTCTCTGTACTCATTCGTTTCGGAAGAGACAGGTACGTTAATAGTTAATAGCGTACTTCCTTTTCTTGCTTTCGTGGTATTCTTGCTAGTTACACTAGCCATCCTTACTGCGCTTCGATTGTGTGCGTACTGCTGCAATATTGTTAACGTGAGTCTTGTAAAACCTTCTTTTACGTTTACTCTCGTGTTAAAAATCTGAATTCTTCTAGAGTTCCTGATCTTCTGGCGCGTATGTATGTCGCCTACCATGATAACCTCGAGTCT
+
CBBB@CCCCCBCBBBCCCCBCBBBCCCBBB@@<>>>?<AA?B?CBBAABD?B?A>B7B>BBBB@D@???BBBCCC?D?CCC:B@=<:::.:::8<A??;??????A??<?@@>>>@@<???<?;?CB??=<==CAAA:>>AA>>>>>>@@A=;:::==@<@A:>:>E==>@@==5::::;+/)/17777-6=>>@8?==888?=;=18888(8;;;A=A=@@;@CAA@??;?=@@@CAA7:;C<@;<;?@@AAAAAAABB<@;;7:@@>?;7<763---333
@ATNG8:02977:05552
GATGGTAGGCGTGTGAGAGTCTGCCCAGAAGATCAGGAACTCTAGAAGAATTCAGATTTTTAACACGAGAGTAAACGTAAAAAGAAGGTTTTACAAGACTCACGTTAACAATATTGCAGCAGTACGCACACAATCGAAGCGCAGTAAGGATGGCTAGTGTAACTAGCAAGAATACCACGAAAGCAAGAAAAAGAAGTACGCTATTAACTATTAACGTACCTGTCTCTTCCCGAAACGATGAGTACTGCGTCTCACTCTCGCCTACCATCGATAACCTCGAGTCT
+
BB@@=@;@<@A@@;CCCCCBBB@@;3;BC?CEHFBB@B@CCDCAAA@;;:;>??>;:9::'86?>?BA@A@789)9=::999(9>9<9;88.8;<6<A:AAA=;;5;6;@:A=>:>>ABBAAAAACCD=>>A;=>=D;??@CAA<;7;=C@B?BBBBAA>>;>AAABB?BB@BCD?@A>993:>><@AAAA/>>;>>>>@@?@?<@=@====A<A???A<AA=====<@D;A>@6:000?>@>AA?;;@;;;@>>>BCABA;@AA:>;::>::5:8<AAA@@@@
@ATNG8:02985:05540
GATGGTAGCGCATATCAGCGCAGCCCAGAAGACTCAGGAACTCATAGAAGAATTACAGATTTTTAACACGAGAGTAAACGTAAAAAGAAGGTTTTACAAGACTCACGTTAACAATATTGCAGCAGTACGCACACAATCGAAGCGCAGTAAGGATGGCTAGTGTAACTAGCAAGAATACCACGAAAGCAAGAAAAAGAAGTACGCTATTAACTATTAACGTACCTGTCTCTTCCGAAACGAATGAGTACTATGTAGAGCTCTATACTACCATCGATAACCTCGAGTCT
+
;44439444999566;;===@@>>=5=9925565555.4.4=545::86::-3-33::43333$3-3889==:9:99/833399:':;=A8BBB18==90//999833.3.3;498858:77?BBBBEA@?@@::37=88/7>=88977047;BB>B@DBBCAB@BCBBBB=??;>A<6=<=<<69<<7;<::<*57.5255AAAAA;@9>>@?37.5<EAA?ACBCA@A@G@CCC>BBB=:;;A@?@EBBCCCBBBBAA@A@@ABBB?B?;;===5;5;>===???
@ATNG8:02995:05545
GATGGTAGAGAGACTGTAGCGCACCCAGAAGATCAGGAACTCTAGAAGAATTCAGATTTTTAACACGAGAGTAAACGTAAAAAGAAGGTTTTACAAGACTCACGTTAACAATATTGCAGCAGTACGCACACAATCGAAGCGCAGTAAGGATGGCTAGTGTAACTAGCAAGAATACCACGAAAGCAAGAAAAAGAAGTACGCTATTAACTATTAACGTACCTGTCTCTTCCGAAACGAATGAGTACTATGTAGAGCTCTATACTACCATCGATAACCTCGAGTCT
+
@:5505>CCDBCCCCCFHFCCCCCD>DCDABB@@@B>B@CCDA@?C@CC@C?ABAB@AAA2A?BAAAFCBB??>:??ACEEE5BB@B6;;;6;DFACCBBCCCCD?C?BC?CDD?BABABBCCCCCCCDDCC@C@@@?ABBBBBCB?B?D@A?AGCCBCBB?BBCBCC?BA>AAB@BBAA@9@AA=BFEDC2CC?A999CCAAA<?<>>@A;>;>@DBB?BBBBABA?C@BCF>BBE@BBBBBBCCBAACCABBBBBBAABDAA@<>:;;A::598<<<@@>>>
@ATNG8:02999:05557
GATGGTAGTATCTGTCTACGAGAGCCAGAAGATCAGGAACTCTAGAAGAATTCAGATTTTTAACACGAGAGTAAACGTAAAAAGAAGGTTTTACAAGACTCACGTTAACAATATTGCAGCAGTACGCACACAATCGAAGCGCAGTAAGGATGGCTAGTGTAACTAGCAAGAATACCACGAAGCAAGAAAAGAAGTACGCTATTAACTATTAACGTACCTGTCTCTTCCGAAACGAATGAGTACACACTCTCATATGACACTACCATCGATAACCTCGAGTCT
+
;<>>;??;;;;;<<;B;;;>>DB=B@CCB?BAAA@@=@?AABBB??<?@=@=ABAAABBB1B>BBBBBDCCBBB9@@;;;;;';;=;5555&5<<8<=?@@@>00-0<@@<ADCACAAAEDD@BBCCCCCCC@CBCC?BBAAA@BB5;5;;;5;CCBBB@@=@BCCAB?BC?BBB>AA::39?=8>CAC:9:99BB887B=606596//*/579>0989@=====:=;=@@:@>>9>ABCBBBAAA?@?BDDCFEBA@@BCAA>ADDAA::4::?BA???BB
@ATNG8:02956:05614
GATGGTAGGAGACACGTCGCACACGTACTCATTCGTTTCGGAATGAAGACAGGTACGTTAATAGTTAATAGACGTACTTCTTTTTCTTGCTTTTCGTGGTATTCTTGCTAGTTACACTAGCCTATCCTTACTGCGCTTCGATTGTGTGCGTACTGCTGCAATATTGTTAACGTGAGTCTTGTAAAACCTTCTTTTTACGTTTAACTCTTCGTGTTTAAAAATCTTGAATTCTTACTAGAGTTCCTGATCTTCTGGTGAGATATGCATGATGCTACCATCGATAACCTCGAGTCT
+
0///69;;@<<9;;<;::5444999:;;<<<A:<><<-22-2),,,(,668<:<B=;=38.434;484:A444:333917<<<<(73397788+798;2=9=8>A????@@@<A?==;=00,//99592833...33288550...699787:8;;8555-//.(..(.26786666670539;>.;)/(//878*8:9992<177<<6<::8@D;DDDE/;;;3:=1:3:<6<>@>@???=B8;;=@AA====9///:97:;B@==>??>=99<7:///6;;6:6:@>>>C>7
@ATNG8:02966:05617
GATGGTAGCGCATATCAGCGCAGCCCAGAAGATCAGGAACTCTAGAAGAATTCAGATTTTTAACACGAGAGTAAACGTAAAAAGAAGGTTTTACAAGACTCACGTTAACAATATTGCAGCAGTACGCACACAATCGAAGCGCAGTAAGGATGGCTAGTGTAACTAGCAAGAATACCACGAAAGCAAGAAAAAGAAGTACGCTATTAACTATTAACGTACCTGTCTCTTCCGAAACGAATGAGTACCTCTCAGACGCTCGTCCTACCATCGATAACCTCGAGTCT
+
<>>>9<666==?>>@>666ABBA>>66669===595.4.4<<>>BA8;;3718>?AABBB2B<>@@>??>;???5>==>@@@1@A>D4:997:BC@AAB?C@@00,0;@@=@@C?ACDCDBCCBBBBBCCDCACBBB?BBBCCDCB@B@C;;9;DBABBBB?@@@GCC@CBA;;;=??ABB=BCC?BBBBB3BE@BCABBAA??<?:?A@A>>8<;AA?===0//:=:>?9;;09>=499>=CCD>BBBABAFB??????C???;=@00/7;<5959===;967
@ATNG8:02968:05602
GATGGTAGAGAGACTGTAGCGCACCCAGAAGATCAGGAACTCTAGAAGAATTCAGATTTTTAACACGAGAGTAAACGTAAAAAGAAGGTTTTACAAGACTCACGTTAACAATATTGCAGCAGTACGCACACAATCGAAGCGCAGTAAGGATGGCTAGTGTAACTAGCAAGAATACCACGAAGCAAGAAAAAGAAGTACGCTATTAACTATTAACGTACCTGTCTCTTCCGAAACGAATGAGTACGTGTGCGACGTGTCTCCTACCATCGATACCTCGAGTCT
+
8:4405<>AA@A?;99955599595)5>:6;;;9??;@;AA?>>>D><<9?;=>///988'93666::::3//8///0/777'7;5;)555&59;49;;999<54.57::7;;:7;>999?;;>?>>>=;;>7<@@@<@?AAA@??<A9>99.4:9878/0*0::;=?:=;5=73,3:88288;433333$3937333;82257=4=9;;060//000+0?==@9:406:::5:00*/996787333887;<8888:=7:5<75///------(-35:5667
@ATNG8:02970:05601
GATGGTAGACATATCGTACTCTCTGTACTCATTCGTTTCGGAAGAGACAGGTACGTTAATAGTTAATAGCGTACTTCTTTTTCTTGCTTTCGTGGTATTCTTGCTAGTTACACTAGCCATCCTTACTGCGCTTCGATTGTGTGCGTACTGCTGCAATATTGTTAACGTGAGTCTTGTAAAACCTTCTTTTTACGTTTACTCTCGTGTTAAAAATCTGAATTCTTCTAGAGTTCCTGTTCTTCTGGTGAGATATGCATGATGCTACCATCGATAACCTCCGAGTCT
+
==AF?CBBBCCDDECCCCCDDCBBBBCBBCDC@BBCC=CC@D@BAABBBB?BBAAA?B?BBBC?C>AABBBBBDB?AACCC2BB@B;;;7;DCC>AAB?CC5999A??<???A?==A=AAA;A;>>>?><<;;AAAA<>>>A<<<?AAAAAA>;;7<?><@A=A<@@>::;>>><>AABB5A1818====.:@777.3-----895758???.:=<=>:>:??:?>>>@@@9=8===5;;:=;;6;>>>B@@@ABA@@@>==>EH<>==???A6<6<<6<AAA=;
@ATNG8:02991:05597
GATGGTAGCACGAGTCACTCATATCCAGAAGATCAGGAACTTCTAGAAGAATTGCAGATTTTTAACACGAAGAGTAAACGTAAAAAGAAGGTTTTACAAGACTCACGTTAACAATATTGCAGCAGTACGCACACAATCGAAGCGCAGTAAGGATGGCTAGTGTAACTAGCCAAGAATACCACGATAGCAAGAAAAAGAAGTACGCTATTAACTATTAACGTACCTGTCTCTTCCGAAACGAATGAGTACTGCGTCTCACTCTCGCCTACCATCGATAACCTCGAGTCT
+
99<<<ACA@:;;;9;=666====?>:>B>7559@/0)/4--(----2,5505(////8;;;;+5038833-33338807395555$5;9@9===0=::59:::555:<496:;7=;;4:<>;>?<<=@>>>@9;9<@@?@?A@???>??9?=A:;6:A@AACBC9::;00*/;>?=@BB=A<>;=??>><?FDCD38818::@AABBB?B>AACC@C?AA;::;?C?@@B=9B?BBB>BBB=@@ABBBBBCBBBBBBBBBDAABB@BDF@D<::??A<A=ABBBABBB
@ATNG8:02959:05653
GATGGTAGCGCATATCAGCGCAGCCCAGAAGATCAGGAACTCTAGAAGAATTCAGATTTTTAACACGAGAGTAAACGTAAAAAGAAGGTTTTACAAGACTCACGTTAACAATATTGCAGCAGTACGCACACAATCGAAGCGCAGTAAGGATGGCTAGTGTAACTAGCAAGAATACCACGAATGCAAGAAAAAGAAGTACGCTATTAACTATTAACGTACCTGTCTCTTCCGAAACGAATGAGTACCTCTCAGACGCTCGTCCTACCATCGATAACCTCGAGTCT
+
AA@?<@969@DCBBBCCDDDCCBBB>BCC@BBBB@@?A@CDCBBBC?AA?B=@?@;;;;;*;=CBBBDCCGEDE>CCBBDEE5A@?@@BBB<BCCBCCCCDCCBB@C@BB@FCC@A@ACDCCBCCCCB@@@B>AECCACCBABBBB@C@CAA?BDDCCDBB?BCCCCA@CA?BBB998BB>>?<=8<<=>>1>C?B:::BBCAA>A?BBCD?B?B@CGCACCBBBCB?B?BBB<BCC@BCBBBBB?BBBBBBBCBBBABCC?ABB@B>>>BBA=A=@@@?@??A
@ATNG8:02970:05666
GATGGTAGGACGAGCGTCTGAGAGGTACTCATTCGTTTCGGAAGAGACAGGTACGTTAATAGTTAATAGCGTACTTCTTTTTCTTGCTTTCGTGGTATTCTTGCTAGTTACACTAGCCATCCTTACTGCGCTTCGATTGTGTGCGTACTGCTGCAATATTGTTAACGTGAGTCTTGTAAAACCTTCTTTTTACGTTTACTCTCGTGTTAAAAATCTGAATTCTTCTAGAGTTCCTGATCTTCTGGTGTCTGATCTGTATCACTACCATCGATAACCTCGAGTCT
+
44443::<8@<<?@@@@??@?@:;6:@>>?9925999,4;3:5;==<<<@=@B@BB@B@DDCD?C>BCAAABBBC>ABBAA0AA>BBCC=@A@D;;;FACCACCDCCCACCCHFHAA>A@A?A?BBBB;;;C@BBBA:;<CBCBCBDDDCCBBBC?CDC@BA>@>@CCCCBBAB>@;;;;.;>A=;;;;;*;AABF=BAICCCBBFFACCCC1@@@BB?BAFDADBCCBBD@D?ABADED?B@A=AD<<;FFCBBBBBCCCCCAA=@;;;A@@=@?BBBCBAAA
@ATNG8:02971:05635
GATGGTAGCGAGCGAGTGTGTATACCAGAAGATCAGGAACTCTAGAAGAATTCAGATTTTTAACACGAGAGTAAACGTAAAAAGAAGGTTTTACAAGACTCACGTTAACAATATTGCAGCAGTACGCACACAATCGAAGCGCAGTAAGGATGGCTAGTGTAACTAGCAAGAATACCACGAAAGCAAGAAAAAAGAAGTACGCTATTAACTATTAACGTACCTGTCTCTTCCGAAAACGAATGAGTACGAGAGTCAGAGCAGAGCTACCATCGATAACCTCGAGTCT
+
4444.49944494445:;99<9555.5994999944.46<<>>B=767=+/)/8/55555$55;;<<<55555;0;:>>>=>+;<9<:AAA00/<2///9::<<=8<7:835555:<:;566?@@A>>>??B@AA@@=@:99BB=B?<7A//,/:::99;><>>A><<74403397;;<:=3933,333333#3949;=====?:56*/0/7(.(..6569>;;;<<:.4.4499&4>;7555<;;484:;9?@BAABA@??00/:>59:<773317367795559
@ATNG8:02978:05623
GATGGTAGACATATCGTACTCTCTGTACTCATTCGTTTCGGAAGAGACAGTTACGTTAATAGTTAATAGCGTACTTCTTTTTCTTGCTTTCATGGTATTCTTGCTAGTTACACTAGCCATCCTTACTGCGCTTCGATTGTGTGCGTACTGCTGCAATATTGTTAACGTGAGTCTTGTAAAATCTTCTTTTTACGTTTACTCTCGTGTTAAAAAATCTGAATTCTTCTAGAGTTCCTGATCTTCTGGTGTCTGATCTGTATCACTACCATCGATAACCTCGAGTCT
+
BBCD@D@BBCDBCCCCCCCCCBBBBBBBBBBB<AAA?:@@=@=A@?BBABB>BBBB@B<??BB6@?BA?AAAB@A>@=>>>+:@;=788'5555,525425+276657/588>?B>=:=>>:>9;85=9A:;7:@?A:=;>>@A;==CDABB><<8===8<A:>;>>>9::>==9=@A@A6@?>:;;;::)599<;1978/..335?;ACCAA%99><<3838?6:@@??>>8>8=:9:;;6;AA;??A878>>?:<;AAAAA???;>=<<>996<69<==>=>>
@ATNG8:02979:05663
GATGGTAGTGCGTGAGAGAGAGACCCAGAAGATCAGGAACTCTAGAAGAATTCAGATTTTTAACACGAGAGTAAACGTAAAAAGAAGGTTTTACAAGACTCACGTTAACAATATTGCAGCAGTACGCACACAATCGAAGCGCAGTAAGGATGGCTAGTGTAACTAGCAAGAATACCACGAAAGCAAGAAAAAAGAAGTACGCTATTAACTATTAACGTACCTGTCTCTTCCGAAACGAATGAGTACATAGATATACGTATAGCTACCATCGATAACCTCGAGTCT
+
A?BB?CCCBBCBAB@CBCCCBB:9:09AB=ABBB@@>@@DBBABAC?BB?A?CB:<<=>>+?5444::>@00/;57/0/===+@?=;.999&9:92965::<<55258<=9=BC9=BAABBBBBCCBBB@@@<@BAB:;;CCDCBB?B?B;;7;AAAA@@??AAACAA>BB>A?;5<7377)333,38=<?='=?==><AB>@AA=A<>>>==C;;:@AA=ABA@@@A?B?BBB=B??=?ABABCBCBBBBACAAACCCDA>????<?;::>>>5;7:??AA?>>
@ATNG8:02986:05667
GATGGTAGCACGAGTCACTCATATCCAGAAGATCAGGAACTCTAGAAGAATTCAGATTTTTAACACGAGAGTAAACGTAAAAAGAAGGTTTTACAAGACTCACGTTAACAATATTGCAGCAGTACGCACACAATCGAAGCGCAGTAAGGATGGCTAGTGTAACTAGCAAGAATACCACGAAAGCAAGAAAAAGAAGTACGCTATTAACTATTAACGTACCTGTCTCTTCCGAACGAATGAGTACGATGAGAGACTCTCTTACCATCGATAACCTCGAGTCT
+
@?CC;CCDBBB>?CCICBCCCBBBCFC@@?@DBB9::;ACBCDDBB@BD?C?CCEBBCBB3B?BCCBBBBBCBB=A@@@@@@0@B@B4<;<.;EC@CCCCCCDCB@BACC@C@@=@BBBCCCDBBBCCBBBC?CCCD?C??>????=A=A@@>@CCCBBCB?BBBAAB?BD?>>><>>AAA9A9949AAAB3BC@?;;;AAA78174::@A=B=AACBB@BB@@@AA>A@BF@CCC?CCCCBBBCCCCCCCCABBBB??57717556>==:><?AACC>>=
@ATNG8:02991:05630
GATGGTAGCTCACGTACGTCACACGTACTCATTCGTTTCGGAAGAGACAGGTACGTTAATAGTTAATAGCGTACTTCTTTTTCTTGCTTTCGTGGTATTCTTGCTAGTTACACTAGCCATCCTTACTGCGCTTCGATTGTGTGCGTACTGCTGCAATATTGTTAACGTGAGTCTTGTAAAACCTTCTTTCTACGTTTACTCTCGTGTTAAAAATCTGAATTCTTCTAGAGTTCCTGATCTTCTGGACGACGCGCACTGACACTACCATCGATAACCTCGAGTCT
+
@BCCACCCCCCCCDCC=:=KCCCBBBCDDDAA?ADGD>B@=@@CCCBBBC@BBB;:7;?C?@@AC@CCCCAA@CC?CABBB1BC>BAAA=ACCC?BBB?AA9????AA?BBBBBB??>@>>:><@BACC@==:>@@@<@?>>:::BA>>>AA@??<=>==BB=B:>?BBB@@==8=====2=:?;>?>7>888@@?9?;;;>==<7818AAA/>>>AA6;8;B<BBA;;;A=B=CCB?>>;;;;9>><<===>@?>>=>>>>>@A=B;<;==A;?;>>>>>AAA
@ATNG8:02997:05665
GATGGTAGTGTCATATGAGAGTGTGTACTCATTCGTTTCGGAAGAGACAGGTACGTTAATAGTTAATAGCGTTCTTCTTTTTCTTGCTTTCGTGGTATTCTTGCTAGTTACACTAGCCATCCTTACTGCGCTTCGATTGTGTGCGTACTGCTGCAATATTGTTAACGTGAGTCTTGTAAAACCTTCTTTTTACGTTTACTCTCGTGTTAAAAATCTGAATTCTTCTAGAGTTCCTGATCTTCTGGGTCTCTCTCTCACGCACTACCATCGATAACCTCGAGTCT
+
BBCCACA@A@@@CBBAFEDDCBBBCCCDBC996:@@A<BC@C@CCCCGCC@BCD;;::@BA@C@B@BLBBCB?CC?BBDCC5BB>BCDE=BBBB?CCC<BB9;;AIED?BBCCCDCC>B@B?D@CCBBBBBC@CCCC@CBBBCCCCCCCCDBBBB?CDD?CB?C@CBABACDBC>BABBB9A=A=@@AA@2@CBCC<BCCCCCCBBA4:;::*:@A@A>A@CCBCCECCDD?B?BCCCCC>@?BC=@@@CCBBBCCCAABCAA@B?A@@@A;;6;=A@@AAAAA
@ATNG8:02998:05663
GATGGTAGATATATGCACGCTCTACCAGAAGATCAGGAACTCTAGAAGAATTCAGATTTTTAACACGAGAGTAAACGTAAAAAGAAGGTTTTACAAGACTCACGTTAACAATATTGCAGCAGTACGCACACAATCGAAGCGCAGTAAGGATGGCTAGTGTAACTAGCAAGAATACCACGAATGCAAGAAAAAGAAGTACGCTATTAACTATTAACGTACCTGACTCTTCCGAAACGAATGAGTACACATCGTCGTGTCTCCTACCATCGATAACCTCGAGTCT
+
BBBC@DCCBBACCCCCCA@BBBBBC@CCC@AAAA@@=@?CCB@@AA=AA=@=?A@@ABBB3B<@::@CCCBBB?8?>;;:::';@<<9?>>4>B@8@AAAAAACCAC?CC@CBB=BAA::;CCCBCCCBAAA@BCCD?BABBAAAD@D@CBB@BCBBCDBC@CCAAAA@CFAAAA>AA9939??@=ADDCC3A@5::9:BCBBB?>=@@CB<A<>>BBB?A;;;BDD=A?ACA<AAA?A???ABCAAABBBAAAACCBBB?BA@=@A@@@AA>A?ABABBB9:
@ATNG8:03001:05626
GTTGGTAGCTCACGTACGTCACACGTACTCATTCGTTTCGGAAGAGACAGGTACGTTTAATAGTTAATAGCGTACTTCTTTTTCTTGCTTTCGTGGTATTCTTGCTAGTTACACTAGCCATCCTTACTGCGCTTCGATTGTGTGCGTACTGCTGCAATTATTGTTTAACGTGAGTCTTGTAAAACCTTCTTTTTTACGTTTTACTCTCGTGTTAAAATCTGAATTCTTCTAGAGTTCCTGATCTTCTGGCTCATGTAGACAGTCTACTACCATCGATAACTCGAGTCT
+
@@>@:CDCCCCBBBCB969;>?=BBCCC@BAC?CAAA8;;5;>;;9CCCE@D@@;;;(98<=BC?C>AA<A??>:9438888.8A?BB??6@?@?@BBC@CC?AA@@@@599?@ACBB?=@B=B=;;;@B???=??::6///::;===:;:<6////6//8/788(74<9<9<9955.222==.:1825:::;:%;:////'//7/..58-/(/..&.36882737:6;AD@;56.5:>?>?>>577959:///:9666656//.5687706///==@9>;;;B>::;
@ATNG8:03003:05622
GATGGTAGTATAGAGCTCTACATAGTACTCATTCGTTTCGGAAGAGACAGGTACGTTAATAGTTAATAGCGTACTTCTTTTTCTTGCTTTCGTGGTTATTCTTGCTAGTTACACTAGCCATCCTTACTGCGCTTCGATTGTGTGCGTACTGCTGCAATATTGTTAACGTGAGTCTTGTAAAACCTTCTTTTTACGTTTACTCTCGTGTTAAAAATCTGAATTCTTCTAGAGTTCCTGATCTTCTGGGCTGGCTGATATGCGCTACCATCGATAACCTGAGTCT
+
>BBB8@BBBBC===BCCAA<@==BCCC>>>;?7?<D>>@@>@@BBBAAAA=??BBC<?<?C@@=A<??AB???;>68::::(7=:??@B:<><>*0*0.).:600/788/5;:::;AA==>><>=@AB===>>:>BBB8;;??>>;:;>==;;;;;8=;;99:494<;<@@>>>A<A=>==3=:?9==>>=/==:;:3;>@BDD<;//)/777)67;:?;?;@@7;;A?:;;5;:>?@>>>;@;;;1;::56///=======>@G<A>>:;//-/9;=<<@@@
@ATNG8:03003:05667
GATGGTAGGCGACATACATACGCGCCAGAAGATCAGGAACTCTAGAAGAATTCAGATTTTTAACACGAGAGTAAACGTAAAAAGAAGGTTTTACAAGACTCACGTTAACAATATTGCAGCAGTACGCACACAATTCGAAGCGCAGTAAGGATGGCTAGTGTAACTAGCAAGAATACCACGAAAGCAGAAAAAGAAGTACGCTATTAACTATTAACGTACCTGTCTCTTCCGAAACGAATGAGTACTGCGTCTCACTCTCGCCTACCATCGATAACCTCGAGTCT
+
A>99.4447:<9<00/9<<<@@@@@699@55555557;7<;;;;:C=AB?A?CBA@ADED5C@GBBBB;;;;;;.;9:=999*9<7<.555&555.5655=>=<<6>:00)/0/)//4;@B>>>>@?@:00/)0)/994:=>A@999;>8>00,0@>>>09905::;;;7?<49>;4:7?==3=/0/6666'68073378;@?@=@>@@@;;A<>>CCB?BA@@@CB>C<;;;0;:;4:B>@CBB???BLDBBBBBBC;=;ACCE@@;;;:::29;???A<888
@ATNG8:02962:05714
GATGGTGATATATGCACGCTCTACCAGAAGATCAGGAACTCTAGAAGAATTCAGATTTTTAACACGAGAGTAAACGTAAAAAGAAGGTTTTACAAGACTCACGTTAACAATATTGCAGCAGTACGCACACAATCGAAGCGCAGTAAGGATGGCTAGTGTAACTAGCAAGAATACCACGAAAGCAAGAAAAAGAAGTACGCTATTAACTATTAACGTACCTGTCTCTTCCGAACGAATGAGTACGTGTGACGTACGTGAGCTACCATCGATAACCTCGAGTCT
+
?@BB?BCCCCCCCCCBBBDDCCBB?BCC@CDCBBB?C?BBCBBBB?BB?B?A@@=<<<<,=:ABBBCCCBBBA;@@AABBB2BE@C?BBB7AA@=ACEBCBBBB@BGFE@CBB@BDBBBBCCCBCCC:;:B?BBBB@CCCCBCCC?C@CBB@BCCCBBCD?BBBBBC?BB?BBC?CCBCB=B??;>BBAB1@@=@=>=BBCCC?D<@???<?;A@BBB?AABBBCB@D?BB@BBB?BBBBBCCCBBBB@@@CBBBBBAA@DDD@B999BAA=A@CBBBB??;
@ATNG8:02964:05676
GATGGTAGGACGAGCGTCTGAGAGGTACCATTCGTTTCGGAGGAGACAGGTACGTTAATAGTTAATAGCGTACTTCTTTTTCTTGCTTTCGTGGTATTCTTGCTAGTTACACTAGCCATCCTTACTGCGCTTCGATTGTGTGCGTACTGCTGCAATATTGTTAACGTGAGTCTTGTAAAACCTTCTTTTTACGTTTACTCTCGTGTTAAAAATCTGAATTCTTCTAGAGTTCCTGATCTTCTGGTGTCTGATCTGTATCACTACCATCGATAACCTCGAGTCT
+
BCBB?CAA>@CCCCBBBDCCCA@?=@AB>:;9;CBC>HCAEC@CCDDCC?CCCCC?B?BCCC@C=AABBBBBAA?BCCFC3AA<@@@?:@A@A?BBB?CC>888CCC@AABBBBCC?CAA>B>>>>====A;D@><;=>==>>>>>AAAA:;:=:=>?<==:>=AA@???AAA<@@AAA5A;A<@@@@@/@>ABA9@=;8::AAAA=AAAA/A<<<D=B<>>;>AAAAAA<A:AAAAA@5<<A;>>>>>>>>>>===A>>?>@A=A:::A><;==>>>>@<<;
@ATNG8:02965:05698
GATGGTAGCTCTGCTCTGACTCTCGTACTCATTCGTTTCGGAAGAGACAGGTACGTTAATAGTTAATAGCGTACTTCTTTTTCTTGCTTTCGTGGTATTCTTGCTAGTTACACTAGCCATCCTTACTGCGCTTCGATTGTGTGCGTACTGCTGCAATATTGTTAACGTGAGTCTTGTAAAACCTTCTTTTTACGTTTACTCTCGTGTTAAAAATCTGAATTCTTCTAGAGTTCCTGATCTTCTGGTGTCGTCTATCATGTACTACCATCGATAACCTCGAGTCT
+
:596:==BD@<@BBBF;:9BB=CBBCBBBBA@=@>C?8;;;C<=CCCHFFACCDC?:C?CB@A<A?BBBB=A@CB?BBDDE5EC<A;;;0;@@>;@@@;@B6::@CCC@CCCCDBBC@D<<:;>BBCBBBBD>BAAA?CBA;;;ABCCBCB;:;;7:AB?BB?B@CBBBDCCBB699>>>0@:@=BBCCC1@ABBB;BAAABB@;9:49===,=?=>?>A@BEAE@@@BBB@C@BBABA@=?::8;CCDCC;;=CCCECBABABB7;;;;@;;5;=B???ABBA
@ATNG8:02980:05710
GATGGTAGTATATCGCGTCGCTATCCAGAAGATCAGGAACTCTAGAAGAATTCAGATTTTTAACATCGAGAGTAAACGTAAAAAAGAAGGTTTTACAAGACTCACGTTAACAATATTGCAGCAGTACGCACACAATCGAAGCGCAGTAAGGATGGCTAGTGTAACTATCCAAGAATACCACGAAAGCAAGAAAAAGAAGTACGCTGATTAACTATTAACGTACCTGTCTCTTCCGAAACGAATGAGTACTGTATCTATGTGTGCGCTACCATCGATAACCTCGAGTCT
+
@?CC@DECC@@;>AAB00/;://;@<AAC9<ABA;;6:=A@BB@<@896658=>695<<<)<;884<<>:99:::133444444#33-3-333&3894:@=A>??7978?BA?B?@<?BBBBCFFCDCFCDBBB?BA@@7;:@>;:00+0:97:7:;;=====8766/0)059956>;17888818<=6::===+=>;?898;9/.-8(-(-..3.3.3.22=2222:925+2.522'268+22226655553.....3387799775615755555/5/556699::
@ATNG8:02983:05702
GGATGGTAGCGCGACGAGCGTAGACCAGAAGATCAGGAACTCTAGAAGAATTCAGATTTTTAACACGAGAGTAAACGTAAAAAGAAGGTTTTACAAGACTCACGTTAACAATATTGCAGCAGTACGCACACAATCGAAGCGCAGTAAGGATGGCTAGTGTAACTAGCAAGAATACCACGAAAGCAAGAAAAAGAAGTACGCTATTAACTATTAAACGTACCTGTCTCTTCCGAAACGAATGAGTACAGAGAGTACGATATGTCTACCATCGATAACCTCGAGTCT
+
4.49<8>CBCD>>===>??=<<<55.45949==<@B>B?AAA@@@@=A@?C?CBAAADDD1957A>?>BA>>>>.776=@@@+<<0516<;0<<<7;655995//392//+/;;6;;<<==666<<<==69/5:///)/7767833-43999.55;;:<5528<<ABC>BB>B;;,33337(33;6==CCC1=><>?;779955/5-22::-56'529948>::::8:-3-38808:;488:>><<<88::8<8=@@@B@?;8;66/7<97:@A>D=888:7777
@ATNG8:02985:05709
GATGGTAGTATATCGCGTCGCTATCCAGAAGATCAGGAACTCTAGAAGAATTCAGATTTTTAACACGAGAGTAAACGTAAAAAGAAGGTTTTACAAGACTCACGTTAACAATATTGCAGCAGTACGCACACAATCGAAGCGCAGTAAGGATGGCTAGTGTAACTAGCAAGAATACCTCGAAAGCAAGAAAAAGAAGTACGCTATTAACTATTAACGTACCTGTCTCTTCCGAAACGAATGAGTACACATCGTCGTGTCGTGCTACCATCGATAACCTCGAGTCT
+
>:5526>>CCB=;;;?9;;;;;;==9<<<:?99999.5.55655>>8<=2505><8::::)86445;;?=855=5::?A>==+>B?B:BF@2E::7<@@:66??@8=86605@<;?@BBBC;;9BB?@@@BC<>>::59<;;9::A9?7>:905<<<<;@@>BBBB?A;7303=949888;3:3414CCCE3@A>ACBA@<<=C=B8;;>A=A=??BBC?CBCAAAA>A?BCC=BBB=A??::9ABDCCBB?@@BB???CCBAAA;??>>???3929999@BA=
@ATNG8:02988:05692
GATGGTAGAGAGACTGTAGCGCACCAGAAGATCAGGAACTCTAGAAGAATTCAGATTTTTAACACGAGAGTAAACGTAAAAAGAATGGTTTTACAAGACTCACGTTTAACAATATTGCAGCAGTACGCACACAATCGAAGCGCAGTAAGGATGGCTAGTGTAACTAGCAAGAATACCACGAAAGCAAGAAAAAAGAAGTTACGCTATTAACTATTAACGTACCTGTCTCTTCCGAAACGAATGAGTACGTGTGCGACGTGTCTCCTACCATCGATAACCTCGAGTCT
+
CCB=9=;;;==<@666>><;>@0.*---(-<<?;;6:<<@@555=8@<>B?BCBBACCD3C<??@@@A?;=;</;744444$49.55:??=0?6616<655<>555057;<7=55.44444::::5555<99;77:::)//99:8;;9>4954.4;::9:::5:::??A<?>>A@<588:;;5;884899888$33,33,3399:<727389..).2337/4.444444;0/+/9;.6//)/6:/33333333388:::;;4334>;;6;522222+2+28555==:
@ATNG8:02996:05670
GATGGTAGATACTCGCTGATACACCCAGAAGATCAGGAACTCTAGAAGAATTCAGATTTTTAACACGAGAGTAAACGTAAAAAGAAGGTTTTACAAGACTCACGTTAACAATATTGCAGCAGTACGCACACAATCGAAGCGCAGTAAGGATGGCTAGTGTAACTAGCAAGAATACCACGAAAGCAAGAAAAAAGAAGTACGCTATTAACTATTAACGTACCTGTCTCTTCCGAAACGAATGAGTACACATCGTCGTGTCGTGCTACCATCGATAACCTCGAGTCT
+
BDBC@CCCCDBCCBCCCCCCCCCCB<@@A>ABAA::8;?BBCCC@@>?A>B?AAA??>??.=<BCBCBCA987;3;=;;;;;*;@>B5;;;&99926A@BCDCBB?B?BB@BBD@CCCCCBBCCDDCCCBAB?BBAA>ACCBA@@C@C@C:::;D@@@CBB?BBBAAAABB?BBB?AB???8<9939:9:99%9<;<?=?B>?@>=A;?=@?7@=DACBC?BBBBCCC?B@BCC>BBB@BBBBBBCCCBBBBBBBBB????AABBC@B>>>CBB?B@CBCAAAAA
@ATNG8:02996:05672
GATAGTGTGTCTCTGAGAGTAGTACTCATTCGTTTCGGAAGAGACAGGTACGTTAATAGTTAATAGCGTACTTCTTTTTCTTGCTTTCGTGGTATTCTTGCTAGTTACACTAGCCATCCTTACTGCGCTTCGATTGTGTGCGTACTGCTGCAATATTGTTAACGTGAGTCTTGTAAAACCTTCTTTTTACGTTTACTCTCGTGTTAAAAATCTGAATTCTTCTAGAGTTCCTGATCTTCTGGGATGTGTGCGCAGTGCCTACCATCGATAACCTCGAGTCT
+
ABCCCCBBCCCCDDCCCCCBBBDDCCBA@<??>?9@A?C@CCCCCCC@C@@@D@C?CCCC@C?CABACCCEE@AAAAA2BC@DCCD>CBBC>BBB?BC=AAACDC@CCCCCCCC?CBC?B@CECCBBBE>AABB<AACCCCCCCBCCCC@?@@BBB?BB?B>BACDECCCB>ABBBB;C@C?BBDEF5BB@@@;@@DCCCCCCC@CCGD5CBBCD@B@BC@CCDBDBC?C?BAACCD?B?C@<?000AAAEDCCAAAC@CCC@B;;;BAA=A@BDCDCCAA
@ATNG8:03000:05700
GATGGTAGTGTCATATGAGAGTGTGTCTCATTCGTTTCGGAAGAGACAGGTACGTTAATAGTTAATAGCGTACTTCTTTTTCTTGCTTTCGTGGTATTCTTGCTAGTTACACTAGCCATCCTTACTGCGCTTCGATTGTGTGCGTACTGCTGCAATATTGTTAACGTGAGTCTTGTAAAACCTTCTTTTTACGTTTACTCTCGTGTTAAAAATCTGAATTCTTCTAGAGTTCCTGATCTTCTGGAGATACACATGATACTCTACCATCGATAACCTCGAGTCT
+
BBBB@BDCCBCCBBCHCCCBCIDFDBBBBBBADCCC>DD@C?CCCCCEG@CCBBB@D@BBBC@CACCCCCBBBC?>>>>>0@C?BBCC?CCBB?BBD?CD9::ACBB@BCDDECBC?BED@D?CCBBBBBC@CCED@CBBBBBCCCCCCDBBBC@C999:C@C@CCABACCCC?B;:;:5:?D=AAAA@2@BABB=BCECCCBBBE@DDDD2BBBBD@F@BB@BBCCBCC@C@BBBCCC@CBB@BBCCFDCCBEDDD@@BCCB?<?000<<<9A@CBBBBBBB
@ATNG8:03001:05680
GATGGTAGAGTACAGTGTAGTAGACCAGAAGATCAGGAACTCTAGAAGAATTCAGATTTTTAACACGAGAGTAAACGTAAAAAGAAGGTTTTACAAGACTCACGTTAACAATATTGCAGCAGTACGCACACAATCGAAGCGCAGTAAGGATGGCTAGTGTAACTAGCAAGAATACCACGAAAGCAAGAAAAAAGAAGTACGCTATTAACTATTAACGTACCTGTCTCTTCCGAAACGAATGAGTACTGTATCTATGTGTGCGCTACCATCGATAACCTCGAGTCT
+
:;<:05==BA==A<AACCDCDBB@@>?CC@DDCC@?<@7;;@???C?CD=@=?AABCBBB3B>BABAAAAA:::,:D;;;;;*;?>??BBB8BAA?BCEBBBD;;7;?BB=B;;9:CCCBBCCBBBB?A@;;5;A@A=AAA@A@@??B?C;;:;CCBCBCD?BBBBBB???=?BC<@AB??8><<8989999%9>;<?=?AA@;:6989>@A<A=@ABAA=ACBBBBC@C=@@A=@@@6:9A@AAABCBCBCBBBBDCCCCBBBCD?BA=<9<;3;5;:;=>888
@ATNG8:03003:05717
GATGGTAGTATAGAGCTCTACATAGTACTCATTCGTTTCGGAAGAGACAGGTACGTTAATAGTTAATAGCGTACTTCTTTTTCTTGCTTTCGTGGTATTCTGCTAGTTACACTAGCCATCCTTACTGCGCTTCGATTGTGTTCGTACTGCTGCAATATTGTTAACGTGAGTCTTGTAAAACCTTCTTTTTACGTTTACTCTCGTGTTAAAAATCTGAATTCTTCTAGAGTTCCTGATCTTCTGGGTGCGCTACAGTCTCTCTACCATCGATAACCTCGAGTCT
+
BBBB?BECBBBBCDCCCCBBCCCDBBCBCC??>@BBC>CC?B?BBBBBBB=?@BBB?B>ABAC@C@BBBBBB==B>CBBBB39938888'5ABB>B@@=@>>=@@?:6;>@@>><A<==>3838BB@@@AA<BB@A;?>@@=BB==>>>A=>::7:>>8>B:>:=AAAABAAA<??@AA6A<@;?BCCC/=>=CC9A>>>>>>>>@4999<.<????<@<@@<@@AA>>><@<@@@@@@<@==<69::==A>>>@@@AB>>:;;56///<::6:59=>>>A@A
@ATNG8:02967:05740
GATGGTAGCACGAGTCACTCATATCCAGAAGATCAGGAACTCTAGAAGAATTCAGATTTTTAACACGAGAGTAAACGTAAAAAGAAGGTTTTACAAGACTCACGTTAACAATATTGCAGCAGTACGCACACAATCGAAGCGCAGTAAGGATGGCTAGTGTAACTAGCAAGAATACCACGAAAGCAAGAAAAAAGAAGTACGCTATTAACTATTAACGTACCTGTCTCTTCCGATACGAATGAGTACGATGAGAGAGCTCTCTCTACCATCGATAACCTCGAGTCT
+
;<@C8@@@A@BBB?>CCCCCAB@@@=;;57999@55.5.55:<<<<8@@<@<?@@;;;;:$34:=<:>:=<<<=4:395:::(<<8<8=@@0<6616=A@?@<55046;::>>85::349><@A@@BA;;;A?<;;@>@ABABAAA=A@A@@<@AACBBBB@9:9BBA=A@<000:@;.00*//0)0:::::%9862529??ABA=A;?>@@<A<>>B;;7;BAAABC@B=??BBAAC;:::???ADBBBBCBBAAAA@@?A??>@<@@@@?@@4:4:BCABA>A
@ATNG8:02968:05752
GATGGTAGATATATGCACGCTCTACCAGAAGATCAGGAACTTCTAGAAGAATTCAGATTTTTAAACACGAGAGTAAACGTAAAAAGAATGGTTTTACAAGTACTCACGTTTAACAATATTGCAGCAGTACGCACACAATCGAAGCGCAGTAAGGATGGCTAGTGTAACTAGCAAGAATACCACGAAAGCAAGAAAAAAAGAAGTTACGCTATTAACTATTAACGATACCTGTCTCTTCCGAAAACGATGAGTACTGTATCTATGTGTGCGCTACCATCGATAACCTCGAAGTCT
+
A==B?BB@@@;@>;9:@B@<AB<@A85557:===;:38.//)////947538</0//8888$//(/88/0////8817>BAGDE5@;9;?<@@@/955.555<<<<<599)5<??5<55.49=<?>99/0///<<<;8=?CC??;;@@=@@;>8=00*0===@?;>6///789)459::;477333(37;57799999#38399288:<==>7=7822.596///--2,--.5735.522222&22222555595222678.//<557;;9699/775555727055..).755
@ATNG8:02971:05748
GATGGTAGGACGAGCGTCTGAGAGGTACTCATTCGTTTCGGAAGAGACAGGTACGTTAATAGTTAATAGCGTACTTCTTTTTCTTGCTTTCGTGGTATTCTTGCTAGTTACACTAGCCATTCTTACTGCGCTTCGATTGTGTGCGTACTGCTGCAATATTGTTAACGTGAGTCTTGTAAAACCTTCTTTTTACGTTTACTCTCGTGTTAAAAATCTGAATTCTTCTAGAGTTCCTGATCTTCTGGATACACTCATGGCACCTACCATCGATAACCTCGAGTCT
+
;<<B<BDD=BB;66@AA@AABCDD@CCCCCAA>A??D>CC?B?BCCCCCC?AAAAA<B?C@@@<B>A@@BB:;/F@?==;@*/0+/9:@3@@AA=@AB=BC99;BABC@BAACDDCDA;;;;C@CC;;:AAB>BABB?BBBBCBBCCBBBCBB@@=@CC?BB?A8;;AAAAB;;:;BDDE;G@C>;<<<;*;@BCC=BABBDCBBBB=@AAA0ABBDC@B?BB@CCBCBCC@C@CBBBCC@BCC@CCCCBA@BCBB@BCC?CCC@B;;;B;;7;?BCGCCBBB
@ATNG8:02973:05743
GATGGTAGGCACTGCGCACACATCCCAGAAGATCAGGAACTCTAGAAGAATTCAGATTTTTAACACGAGAGTAAACGTAAAAAGAAGGTTTTACAAGACTCACGTTAACAATATTGCAGCAGTACGCACACAATCGAAGCGCAGTAAGGATGGCTAGTGTAACTAGCAAGAATACCACGAAAGCAAGAAAAAGAAGTACGCTATTAACTATTAACGTACCTGTCTCTTCCGAAACGAATGAGTACACATCGTCGTGTCGTGCTACCATCGATAACCTCGAGTCT
+
CCBB@BBC@CBBCBBCCCBCBCCDF>CBB?CCECCCAHECBBBDBC@CI@C?BCCCCCCC3C@AAA@??C@@@>99:;;;;;*;A>@>B@@7BA@=ABBBECDCD?B?AD@DDC@@>?DDCCCBBBCCBAA@??ABB>AA@A999@;A?B;;9;CCDCCCC@BABBCC?AB>@@@;@>999+8>=9@?AAB3BA=D???@A?;;7:;>>=>:><>>BBC@BBBBBBB@B?BBB>BCC?AAACCCDCAABCBBBBCB???ABBBBB?CBBBBBB?B?CBBBC@@@
@ATNG8:02981:05752
GATGGTAGCACACGAGATCTCATCGTACTCATTCGTTTCGGAAGAGACAGGTACGTTAATAGTTAATAGCGTACTTCTTTTTTCCTGCTTTCGTGGTATTCTTGCTAGTTACACTAGCCATCCTTACTGCGCTTCGATTGTGTGCGTACTGCTGCAATATTGTTAACGTGAGTCTTGTAAAACCTTCTTTTTACTTTTACTCTCGTGTTAAAAATCTTGTAATTCTTCTAGAGTTCCTGATCTTCTGGCGCGTATTATGTCGCCTACCATCGATAACCTCGAGTCT
+
@BBB?C;66>>CDCCCCGGCCCCCCCCCCBBB?BDCE<BB?A?@BBBBBC@BAA9:057<:;<9@9;=<BBBA;;6333333#349;7><18BAC?BBB>@@29998;<6=@@@CABB?====D<AAAA@;;;7;AAB<???>:;;>>;;;@A???<<<;<AB;>;>@@@>>>BB:;;;>>2=9>8:6777)6;<;<*//9///=>==46666)5--(---4829;5756A@@@;A<@>A>>>:===>@@@>=>D<@@@>;;;====<@====@@<@<;;;@>==>
@ATNG8:02984:05722
GATGGTAGTGTCAGTGCGCGTCGTCCAGAAGATCAGGAACTCTAGAAGAATTCAGATTTTTAACACGAGAGTAAACGTAAAAAGAAGGTTTTACAAGACTCACGTTAACAATATTGCAGCAGTACGCACACAATCGAAGCGCAGTAAGGATGGCTAGTGTAACTAGCAAGAATACCACGAAAGCAAGAAAAAGAAGTACGCTATTAACTATTAACGTACCTGTCTCTTCCGAAACGAATGAGTACTATAGACTATCTGAGACTACCATCGATAACCTCGTGTCT
+
DABC@CCDCCCCCBCCCGCCCCCCC@CCC@CABBBB>B@CBCCCCC?CB?B>B@@=><>>.?>@CBBBBBCBBF=A@<;;;;*;C>A4;;;.;BC?CABCCCCFD@C?BC@BBC@CBBBBBCBECDDDCCCC?CAAA?CCCBBBBB>C?BAA>?@CDBBAC@CCCAAC>AB@>>>>AABCC>@=>8<<<<=.>A=BAAAAC@=>:>=A@@A;A=@@BCB?BCDECDF@C?BCD>CBB?@@@CCDCAAACBBAAACCCDAAA99:@=@???CCC?D?BAAABBBB
@ATNG8:02993:05746
GATGGTAGGACGAGCGTCTGAGAGGTACTCATTCGTTTCGGAAGAGACAGGTACGTTTAATAGTTAATAGCGTACTTCTTTTTCTTTGCTTTCGTGGTATTCTTGCTAGTTACACTAGCCATCCTTACTGCGCTTCGATTGTGTGCGTACTGCTGCAATATTGTTAACGTGAGTCTTGTAAAACCTTCTTTTTACGTTTACTCTCGTGTTAAAATCTGAATTCTTCTAGAGTTCCTGATCTTCTGGTATACACACTCGCTCGCTACCATCGATAACCTCGAGTCT
+
A<>D@CBD?BC;:6@A@A@@BBBC?CDCCBBB?ACCD>BB@B?@@;;;BB?ABB;;;)9<@ABB@CAAA?>C;;:B:==>>>,999)4495)4:9;5;@=;=>*/0==>B@BCGGDCBB>ABB?B?CCBCBCCB>BB@@=AACCCBBCCCBBBAB<;7;<;=AB?C?AABBBBCBB=@;;;;.99=;=@AAA0AACCC=BBB@CCBAAA4;;;.9@@9949>BB>BBB;;;A=A=ABBAAB>A@C@BCJCH<;;BC@@ABBCBBBB=@@@??CB@B?CBBBBB99
@ATNG8:03003:05742
GATGGTAGCTATACGTATATCTATGTACTCATTCGTTTCGGAAGAGACAGGTACGTTAATAGTTAATAGCGTACTTCTTTTTCTTGCTTTCGTGGTATTCTTGCTAGTTACACTAGCCATCCTTACTGCGCTTCGATTGTGTGCGTACTGCTGCAATATTGTTAACGTGAGTCTTGTAAAACCTTCTTTTTATGTTTACTCTCGTGTTAAAATCTGAATTCTTCTAGAGTTCCTGATCTTCTGGATAGCGACGCGATATACTACCATCGATAACCTCGAGTCT
+
;6AB9BCBBCD?===?CFEFDCDB@@BBCFGDAC@@@8@@<@>ABDFDCC@BAAABAE@C;:87?7;55588;9>4==:::+@?8A997,3:9<488?4>@478;>8;:>BBBB?;;=;;;<@<A??@A;;;:=<;;188>====A@@@@AA>>><??>:>>5;5;>@886===7887AA28587:8888*--,,,),,,,,,6779+552&27778595:;6:=:::882826979@@8::B<AAAAAAA?==>BAA??;;;=8;;;??DG=D<AA@@;;;?
@ATNG8:03004:05738
GATGGTAGCTCGCTGATGATATCTCCAGAAGATCAGGAACTCTAGAAGAATTCAGATTTTTAACACGAGAGTAAACGTAAAAAGAAGGTTTTACAAGACTCACGTTAACAATATTGCAGCAGTACGCACACAATCGAAGCGCAGTAAGGATGGCTAGTGTAACTAGCAAGAATACCACGAAAGCAAGAAAAAAGAAGTACGCTATTAATATTAACGTACCTGTCTCTTCCGAAACGAATGAGTACTATAGACTATCTGAGACTACCATCGATAACCTCGAGTCT
+
95==9=ACC><<<9;6@@DCCCDA@>@CC:==>=6626:>>>>CBB?BC@B@BAABBDDD2A=ACBBBCABAB=299::::;*;B>B=BAA7B;;7<A@BBBBCC?B@BB@BCE@DC?@ACCCCCCKHDAAA=@@@@ACCCBAAAC=@<@;:7;CCBCBAA>AAABCB@BB?BAA>ABCCC>?==9::9999%9A;@@A@B@A??<?<@>><>=;:@@@=AA@@;;;?B?@AA:??C?@@@BCBBBCCBBB@?@ACCCCCBBBDC@CA@AA::4:?@@ABB???
@ATNG8:03013:05166
GATGGTAGTATAGAGCTCTACATAGTACTCATTCGTTTCGGAAGAGACAGGTACGTTAATAGCTAATAGCGTACTTCTTTTTCTTGCTTCGTGGTATTCTTGCTAGTTACACTAGCCATCCTTACTGCGCTTCGATTGTGTGCGTACTGCTGCAATATTGTTAACGTGAGTCTTGTAAAACCTTCTTTTTACGTTTACTCTCGTGTTAAAAATCTGAATTCTTCTAGAGTTCCTGATCTTCTGGCGCTCTGTCACGTCTGCTACCATCGATAACCTTGAGTCT
+
@ADG@CBBBCBBBC>CBCBDCDFCCCBB9;9C<AACE<AB@C@;:888487;;=>?5909?==>?;?AAA@??99133333$/:06/-*-866*0-;5:?89???<;6975799;A=???=A=BB@@>>>@;??@A<@@A;;;;;;??@A;:8?;=<=<@@<@<=>>A???>?7556A>,<18/6;<<>/@A@><09777:=>>>>;9;;9*7///9496::5:===<=<:>:;:::9:56::763---66==AA@@;;;==;;5;777//-07070--/;==
@ATNG8:03014:05146
GATGGTAGTGATACAGATCAGACACCAGAAGATCAGGAACTCTAGAAGAATTCAGATTTTTAACACGAGAGTAAACGTAAAAAGAAGGTTTTACAAGACTCACGTTAACAATATTGCAGCAGTACGCACACAATCGAAGCGCAGTAAGGATGGCTAGTGTAACTAGCAAGAATACCACGAAAGCAAGAAAGAAGAAGTACGCTATTAACTATTAACGTACCTGTCTCTTCCGAAACGAATGAGTACCTCTCAGACGCTCGTCCTACCATCGATAACCTCGAGTCT
+
AA@??@BDBDCCB<<<?>CCD:955055:9=BBC:;;:9BBBAAAB?BB?B?AA?A=CA=+=6=B=@@@BBBBB<B8;9@@@+=B<@:BA@4A<<8;CCB@@@;;:;?BEAEDD?CBBBBCCCCCCBBB@@@?BA@B?AAA@A@??;@>B;;9<CCCLCCC?CABB::89B=BBB;?????8<==9:::,:>;@B@BBA@A@FCCACACCCC<@<@@ABB?BBA@@AA=@>@CD>BAD?BBBBBBC?BBBBCBBBBFC@@>:3::939;;;<=>:>;?===A>>>
@ATNG8:03020:05165
GATGGTAGCGCACACATAGCATACAGTACTCATTCGTTTCGGAAGAGACAGGTACGTTAATAGTTAATAGCGTACTTCTTTTCTTGCTTTCGTGGTATTCTTGCTAGTTACACTAGCCATCCTTACTGCGCTTCGATTGTGTGCGTACTGCTGCAATATTGTTAACGTGAGTCTTGTAAAACCTTCTTTTTACGTTTACTCTCGTGTTAAAAATCTGAATTCTTCTAGAGTTCCTGATCTTCTGGAGATACACATGATACTCTACCATCATAACCTCGAGTCT
+
::9:5::::@;55::;;55555544//;9/0//)/::<2=B4;55:;<=BDACBCA@<;9@A9;6;?B@@;94444.4999+88.44=<)4445.5::5:@.56;;;A7@@BBB@@A=@AA>B=AB@=;9:A9@A@@<@BBDDGCCCDCCCBBBC@CBD@AA8;7;@AA@AC;;5;;<;<.;@D=;;;;;*;@;;;/;;A@@;:;@@29999(9=@@@=A@CB?BCC;;:C?A7;;ABBB?@@A=@@BAABBBCAA@BB@@ABB@?=00000+8<?@@BBCBB
@ATNG8:03023:05142
GATGGTAGCTCTGCTCTGACTCTCGTACTCATTCGTTTCGGAAGAGACAGGTACGTTAATAGTTAATAGCGTACTTCTTTTTCTTGCTTTCGTGGTATTCTTGCTAGTTACACTAGCCATCCTTACTGCGCTTCGATTGTGTGCGTACTGCTGCAATATTGTTAACGTGAGTCTTGTAAAACCTTCTTTTTACGTTTACTCTCGTGTTAAAAATCTGAATTCTTCTAGAGTTCCTGATCTTCTGGTGTCTGATCTGTATCACTACCATCGATAACCTCGAGTCT
+
BBBB@CBBBFCCCBBBDBBCCCCBBBCCCBBB?BCCC>CC@C@CCCEB@B@GDDDC@C?CCCB?C@CCCCCCCBC?CCCCC1CC>AACC<BBBB?BBB?BD=@@@ECD@CCFDBBBB?BDC@C<BCDGCBBB?BBCC@CCCCBBBBDCCCCBABB@DCC?CD>@>@CCABBCBC=A;;;;.;>B>;;;;;*;CBCC=AAECCCCDCC<@@@A0ABBBBAC@CD@CCCCCBB@B@BCCCCC?B@A<ACAABCJDDCCCCCCCCBCC@C:;:B:;7:?CCCCCB@@
@ATNG8:03028:05135
GATGGTAGCGCGACGAGCGTAGACCCAGAAGATCAGGAACTCTAGAAGAATTCAGATTTTTAACACGAGAGTAAACGTAAAAAGAAGGTTTTACAAGACTCACGTTAAACAATATTGCAGCAGTACGCACACATTCGAAGCGCAGTAAGGATGGCTAGTGTAACTAGCAAGAATACCACGAAAGCAAGAAAAAGAAGTACGCTATTAACTATTAACGTACCTGTCTCTTCCGAAACGAATGAGTACTGCGTCTCACTCTCGCCTACCATCGATAACCTCGAGTCT
+
BCCD@BBCCCB@A@CCCCBCCCCCC=CCC?CCCCBA@C@BACCBBB?BBAC@DCB????>.>?DBBABB?A?>>7<>9;;;;*;C>?5;;;-;BB?CCCCCCCCC?BB<AC@CCC?AACBBBCCCDCCCDBBBD?CCD?BBBBBBAC?B?B9999CCCCCCC?BBBBAB?CD@CBA;??999,99949BBBB3BB?B@@?CB@:;7:=ABBB;?;@BCCC@BBBDCCD?A=ACD>C::9:BBFDDBBAAABAABAAACCCCC?ACD@C???A??5828??ABAAA
@ATNG8:03031:05140
GATGGTAGTGATACAGATCAGACACCAGAAGATCAGGAACTCTAGAAGAATTCAGATTTTTAACACGAGAGTAAACGTAAAAAGAAGGTTTTACAAGACTCACGTTAACAATATTGCAGCAGTACGCACACAATCGAAGCGCAGTAAGGATGGCTAGTGTAACTAGCAAGAATACCACGAAAGCAAGAAAAAGAAGTACGCTATTAACTATTAACGTACCTGTCTCTTCCGAAACGAATGAGTACCTCTCAGACGCTCGTCCTACCATCGATAACCTCGAGTCT
+
CCCC@BABABABABDEGDCCCBBCB@ABB@@@@BBB?B@BBAAAA@=AA>B=BBBBCCC=+=7==;:<:CC???5=9;9999'997;.559&555.5555;?;@B=A?BB?BBC?BACBBBBBCDCCCCCEG@CBBB@CCB@@@AA=B?C;;6;ABBCCCD@AAABBA@AA=ACC?BBBAA:?@@=AABBB3BC?A?@?CKBBB7;7888@5;5;;BDH@GCCCBCD@C?@@D<B;:8:AAAABB????BBCBAAABBFBA?BB?8<6679AA;@<???<<<==
@ATNG8:03033:05129
GATGGTAGTATCTGTCTACGAGAGCCAGAAGATCAGGAAACTCTAGACGAATTCAGATTTTTAACATCGAGAGTAAACGATAAAAAGAAGGGTTTTTACAAGACTCACGTTTAACAATATTGCAGCAGTACGCACACAATCGAAGCGCAGTAAGGATGGCTAGTGTAACTAGCAAGAATACCACGAAAGCAAGAAAAAGAAGTACGCTATTAACTATTAACGTACCTGTCTCTTCCGAAACGAATGAGTACACATCGTCGTGTCGTGCTACCATCGATAACCTCGAGTCT
+
;5A@>ACBA@@@00/9<<<9<<BBB<B=A@B@00/:)//(/89333998828289333333$33888::8888:::173333333$37,33(/999$///(/.33365222'2.5605552677:>CCCBBCCFFD@@<@DDD@CCCCBBBB?@?B@@?@CCEBAAC?CDCBAB>BB@A@@;==B@?9A>>;>CCCC2CC?D?>>BBBB>7;:>@@@<@<AACCC@BBBBBBB?C@CBB=BCF?AAABBBBBBBBBCBCCBBBCCBBACBB>BA@@CBB>@>BBBAA@AA
@ATNG8:03035:05125
GATGGTAGTATCTGTCTACGAGAGCCAGTAGATCAGGAACTCTAGAAGAATTCAGATTTTTAACACGAGAGTTAAACGTAAAAAGAAGGTTTTACAAGAACTCACGTTAACAATATTGCAGCTGTACGCACACAATTGTAGCGCAGTAAGGATGGCTAGTGTAACTAGCAAGAATACCACGAAAGCAAGAAAAAGAAGTACGCTATTAACTATTAACGTACCTGTCTCTTCCGAAACGAATGAGTAACACATCGTCGTGTCGTGCTACCATCGATAACCTCGAGTCT
+
5:@?:==DCCCB;;6;;9<;>555:8<=<=AA00/:6969:A::8=8@?<:49<733333$34333:98<77,33(38<>@A@+@@:>.:::*000+00)/787:>>9;9;<:===@CB?>A:9:AB@?;@BAD@D:::?=<7884558=9=;;7;<>>==9847?>>?B574788=?BBBAB7=7;<33337'8<89??>?=793,3,3989494933336;888<885>1666-7996=<9933.333;==<=<<<=@A@@@@@CC?CB>>>00*0:=;;099@@
@ATNG8:03035:05155
GATGGTAGTGCGTGAGAGAGAGACCCAGAAGATCAGGAACTCTAGAAGAATTCAGATTTTTAACACGAGAGTAACGTAAAAAGAAGGTTTTACAAGACTCACGTTAACAATATTGCAGCAGTACGCACACAATCGAAGCGCAGTAAGGATGGCTAGTGTAACTAGCAAGAATACCACGAAAGCAAGAAAAAGAAGTACGCTATTAACTATTAACGTACCTGTCTCTTCCGAAACGAATGAGTACACATCGTCGTGTCGTGCTACCATCGATAACCTCGAGTCT
+
<<AB?C<@BB@?;:6B<@BCBCBGE>C;;9:CCCCD@D?A@??AAB?BB?B=??AAABBB+A6?:8869;;//(///;;<=+<;7;.555&555.5555>>>>?5::9:49BD@CCEC;;9996@B?999A<;?BB?B@@@A@?@?C@BCC@BBBBBB<?;?>999C@CC;>>B?B;;;=5:00)0>>>@00008>??=5557176<::78<7;=B;;5;;;;ABA?A@?@?9=992999>@BBBCBAABBFCBA@?????BBB?BCBABAA=A@BBBCBBAB
@ATNG8:03041:05161
GATGGTAGTGTCAGTGCGCGTCGTCCAGAAGATCAGGAACTCTAGAATAATTCAGATTTTTAACACGAGAGTAAACGTTAAAAAGAATGGTTTTACAAGACTTCACGTTAACAATATTGCAGCAGTACGCACACAATCGAAGCGCAGTAAGGATGGCTAGTGTAACTAGCAAGAATACCACGAAAGCAAGAAAAAAGAAGTACGCTATTAACTAATTAACGTACCTGTCTCTTCCGAAACGAATGAGTACTGTATCTATGTGTGCGCTACCATCGATAACCTCGAGTCT
+
:45<8<<B=<<<;;;;>?=@B@@:;.45=.599=>@6;49@;?:44.44./38////888'8)//3/96////919/-(-887':;,//6<<:/<:<29;66.5<>55468<<.559399:89::////7779<<8;;;@9<<<<<554.5755525===><<<9<<<<<<4558;?:7773=C533;6////00%0=5/0/:89:83.349..*.4827.554.499987715(--8/8--(-5888344;<<;88833388:::::==74229999:>:888;A>85
@ATNG8:03042:05134
GATGGTAGCGCATATCAGCGCAGCCCAGAAGATCAGGAACTCTAGAAGAATTCAGATTTTTAACACGAGAGTAAACGTAAAAAGAAGGTTTTACAAGACTCACGTTAACAATATTGCAGCAGTACGCACACAATCGAAGCGCAGTAAGGATGGCTAGTGTAACTAGCAAGAATACCACGAAAGCAAGAAAAAGAAGTACGCTATTAACTATTAACGTACCTGTCTCTTCCGAACGAATGAGTACGATGAGATCTCGTGTGCTACCATCGATAACCTCGAGTCT
+
BC@@=@:69DCCCCDDCCBBBBBDD>CCC@CCCCAB@B@CEEBBAB?BC?B=AACCBDDD1C@D@@@CCCCCCC=BCCCCCC1BB@B<AA@9@@B>BCCCCBCDD?A?AB@BBB>AACBBBABBBBCDDDBB?CDCC@BBBBCCCB@B@BAA=ACCCCBBB@CCCBAA?CC?BBC<>>BBA8><;6;????2?@>B999CFCBB?B@BBCC@B?B>CBB>BCBBCBB@C@CC?CCC?BBBBBCAACAAABBBB?@@CC@A@CDD?A>::C76168==AAB::;
@ATNG8:03043:05160
GATGGTAGGCGTGTGAGAGTCTGCCCAGAAGATCAGGAACTCTAGAAGAATTCAGATTTTTAACACGAGAGTAAACGTAAAAGAAGGTTTTACAAGACTCACGTTAACAATATTGCAGCAGTACGCACACAATCGAAGCGCAGTAAGGATGGCTAGTGTAACTAGCAAGAATACCACGAAAAGCAAGAAAAAGAAGTACGCTATTAACTATTAACGTACCTGTCTCTTCTGAAACGAATGAGTACTGCGTCTCACTCTCGCCTACCATCGATAACCTCGAGTCT
+
DBBB?C>C?CCCBC;;;BBBBBABB<BBB>BCA@@B>B@BCBBBBC@CC?B@DBCAAAAA.@@::;CCCAA:::,:A99::+7=<@8??>2=<;7;//0;;6=A=B<>>8=::5;<<<>>@@;;;A@????<@AAA;@@AA@?>A<A>@;>>?BCCA@=D<A@@;??@BB?BA@:?@8898'5755>CCCC.52-2858>ABBB=A;?>>D<B<@AAAA;??AAA@@<@@BBB>BBB?AAABCCBBBBBCCBB>>>>A???58:D=B::9<9:5::>B@@@D>=
@ATNG8:03017:05219
GATGGTAGTGATACAGATCAGACACCAGAAGATCAGGAACTCTAGAAGAATTCAGATTTTTAACACGAGAGTAAACGTTAAAAGAAGGTTTACAAGACTCACGTTAACAATATTGCAGCAGTACGCACACAATCGAAGCGCAGTAAGGATGGCTAGTGTAACTAGCAAGAATACCACGAAAGCAAGAAAAAAGAAGTACGCTATTAACTATTAACGTACCTGTCTCTTCCGAAAACGAATGAGTACAGAGAGTACGATATGTCTACCATCGATAACCTCGAGTCT
+
@>;;05::>BBBB=CCCCCIDCCAB???A?@@AECC@B?BCC?@?A?@B>B?@>>999:9$339;;@?>@@;;7.77;09DC+@@4=.95)5594;A??995=939;>>;?9909B@@@CCBBBBBB;;;@?AABB8;;@@AB>?4:5;;;4:A><>??A;ACC@@A?A@<A?>8=?89923998777787$8;9;@:A=5795156558?6D:=>BCC<@@?::9?4:4799:*8;;6<>=897ABBBBB@A=>=BBCDCBBAA@:@788:=B=C=AA==>>>>
@ATNG8:03018:05183
GATGGTAGAGAGAGCTCTCTCATCGTACTCATTCGTTTCGGAAGAGACAGGTACGTTAATAGTTAATAGCGTACTTCTTTTTCTTGCTTTCGTGGTATTCTTGCTAGTTACACTAGCCATCCTTACTGCGCTTCGATTGTGTGCGTACTGCTGCAATATTGTTAACGTGAGTCTTGTAAAACCTTCTTTTTACGTTTACTCTCGTGTTAAAATCTGAATTCTTCTAGAGTTCCTGATCTTCTGGGCAGACTCTCACACGCCTACCATTGATAACCCTATCT
+
CCCC?BCBECBBCCC9<;BBB@B<BA?ACBA@=ABBB=BCAD@CCCDDBB?BCBDD?B>@A?A=A?@BBBBBB@B7AC=A=1CD?BAAB@CCBB@BBB?BB<???CBB?BBBBB::;=>>>;@<@@@>>>>><@@AA:==>===889>>??>??><868>AB=A<A???????@<>>>BB5B=D=8////'/999:+//7///7::<0866'289774868=4<>><==>9>9>A?>;;6;==A:A;;;=>;;;BBDAAB:>>>:==<@:67166.//-22
@ATNG8:03019:05219
GATGGTAGGCACTGCGCACACATCCCAGAAGATCAGGAACTCTAGAAGAATTCAGTTTTTTTAACACGAGAGTAAACGTAAAAAGAAGGTTTTACAAAGACTCACGTTAACAATATTGCAGCAGTACGCACACAATCAGCGCAGTAAGGATGGCTAGTGTAACTAGCAAGAATACCACGAAAGCAAGAAAAAGAAGTACGCTATTAACTATTAACGTACCTGTCTCTTCCGAAACGAATGAGTACATAGATATACGTATAGCTACCATCGATAACCTCGAGTCT
+
@>:905>>???@AB?>===CCCCCC>CEEADBBB;;668<=@AA=B:B=@B>BC;;;;;::#:5<88B>?===>>7>???>>>000+/4:::+>-00)00///99==:>7::7:>>;?@@BCCCBFDBCCCBCC@BCAAABBBBBA>B>A@@<@A???BBB@CBBBBB???;>AA>AAADC>BBA?ABEEE38838;;;A===>8=5;;==7=8=>BBBAECAA@::39:===9?AA?AAACCBBBCDBBBBCBAAAAAA???A=49///<994949AA>>=<<
@ATNG8:03034:05202
GATGGTAGTGCGTGAGAGAGAGACCCAGAAGATCAGGAACTCTAGAAGAATTCAGATTTTTAACACGAGAGTAAACGTAAAAAGAAGGTTTTACAAGACTCACGTTAACAATATTGCAGCAGTACGCACACAATCGAAGCGCAGTAAGGATGGCTAGTGTAACTAGCAAGAATACCACGAAAGCAAGAAAAAAGAAGTACGCTATTAACTATTAACGTACCTGTCTCTTCCGAAACGAATGAGTACGTGTGACGTACGTGAGCTACCATCGATAACCTCGAGTCT
+
AABB?B=BC@AA995<<=@BCBCDD>BCC@CEFC:9;:7??CCBA@?CC?C=AAAACDGD+A=BAA@??>00//(/9;<===+CE@C=A@A7AAA=B<:9BCDCC?C@CC@BBC@FCA@ACDFECCCCFCCC@CBCB?BAAACC??=@?B;;:;CCDBDCD@@@?BAA=AB?BCB?BBBBB=A@@;::9999%9?9<?BBB?AA@<?8::@@8>:>>A@@<@@@@BCC>A>?@@9?AA?ABBCCCCBBBBCBBBCBBBAAADBBBB?B999BBB?B@BBCBBBB?
@ATNG8:03035:05177
GATGGTAGCTCACGTACGTCACACGTACTCATTCGTTTCGGAATAGACAGGTACGTTAATAGTTAATAGCGTACTTCTTTTTCTTGCTTTCGTGGTATTCTTGCTAGTTACACTAGCCATCCTTACTGTGCTTCGATTGTGTGCGTACTGCTGCAATATTGTTAACGTGAGTCTTGTAAAACCTTCTTTTTACGTTTACTCTCGTGTTAAAAATCTGAATTCTTCTAGAGTTCCTGATCTTCTGGGTCTCTCTCTCACGCACTACCATCGATAACCTCGAGTCT
+
BBCC@CCCCCDBBBDECBCCCBBBBBBCCEBB@CCCC>CD@B?BDDCCBA<?AB;:7;@CCDC@C?CBCCAB@AB?BBCCC3B@>BBBB>BCCC?CBC?BA;>???=?<?CBBCBAA>AAA<A:@@DA@===9>A>>7;;<;;=>=??@@DA@@@;>>>=@@;@<AAA??AAAB;>;;;;/;:=9>>>>=/:<666)------986966;=;)7...72738=4<CC>=<<=B=AAAAAA7;;>E:=>=>>AAAAA>@@AA=>>B=::;;A>><>=??=>====
@ATNG8:03035:05219
GATGGTAGCGAGCGAGTGTGTATACCAGAAGATCAGGAACTCTAGAAGAATTCAGATTTTTAACACGAGAGTAAACGTAAAAAGAAGGTTTTACAAGACTCACGTTAACAATATTGCAGCAGTACGCACACAATCGAAGCGCAGTAAGGATGGCTAGTGTAACTAGCAAGAATACCACGAAAGCAAGAAAAAAGAAGTACGCTATTAACTATTAACGTACCTGTCTCTTCCGAAACGAATGAGTACGATGAGAGAGCTCTCTCTACCATCGATAACCTCGAGTCT
+
BCAB?B<ABCBBBCCCCBDCCCBCC@CBB?BCA@AA>A?ABBBCBB@BB?C@BBCBBBBB5BAEGECCBDCDDD@DD;;:::*:C>C4<<;6;BB?;;:9BBCDE>A>AB@CCC>AABABCCCDCCCCCCCCACCBB>BBBBBCBB?CBDBB>BCCDBBBB@BCCDBB?BA=A?@:>@:::,7;;8;;;;;;%<?<;=8>C=AAA;>;8<<=/615>CBCAECBBABA;@<@AA<BBB@BCCCECCBBAAACCBCBB@@@ABBBBD@B799A::0717>@?@===
@ATNG8:03037:05206
GATGGTAGTACATGATAGACGACACCAGAAGATCAGGAACTCTAGAAGAATTCAGATTTTTAACACGAGAGTAAACGTAAAAAGAAGGTTTACAAGACTCACGTAACAATATTGCAGCAGTACGCACACAATCGAAGCGCAGTAAGGATGGCTAGTGTAACTAGCAATAATACCACGAAAGCAAGAAAAAGAAGTACGACTATTAACTATTAACGTACCTGTCTCTTCCGAAACGATGAGTACGATGAGAGAGCTCTCTCTACCATGATAACCTCGAGTCT
+
:;<=8==;:;<<<<:::5554455;59>>8<<::55.5.594444<7;<7;8==:::999(97:<=@?69666@4=544444$595:499,595.556559A9959>>299@9<;<;@?@<=@@@BAB:;49BAB=A@ABCBBB<@;@:;29@;<<=5905<:9::0//17//)/9---(///5;;;;;+;;5:866//08.0)/066664:17233828:??>A?6;8800)////..5335:555555578222222556633...65-2-38...333
@ATNG8:03046:05184
GATGGTAGTGTCATATGAGAGTGTGTACTCATTCGTTTCGGAAGAGACAGGTACGTTAATAGTTAATAGCGTACTTCTTTTTCTTGTCTTTCGTGGTATTCTTGCTAGTTACACTAGCCATCCTTACTAGCGCTTCGATTGTGTGCGTACTGCTGCAATATTGTTAACGTGAGTCTTGTAAAACCTTCTTTTTACGTTTACTCTCGTGTTAAAAATCTGAATTCTTCTAGAGTTCCTGATCTTCTGGAGATACACATGATACTCTACCATCGATAACCTCGAGTCT
+
?566;@??A@BBCAABFDCBBB@@@B@@@C;<7<B@@;AB=A?ABBBBAA;?A@:9243999@5A?B@B@@994:344444$44.4<<BC=959C?AA@=@A589===>;?@CCBBBB=AAB90+0@000><@B:@@A?=@??999@@==BBBBA@?;996=BB<@<>B899<=895=4944&46<.44::9'>@@@@<B@@?AA::9>.9999$99995459=A:AAAAA;@4626>>@@A6::949:>@CCCBBBCBBBC@@@@??A;:;@??<@=@AAABABD
@ATNG8:03048:05178
GATGGTAGTCTCAGATAGTCTATAGTACTCATTCGTTTCGGAAGAGACAGGTACGTTAATAGTTAATAGCGTACTTCTTTTTCTTGCTTTCGTGGTATTCTTGCTAGTTACACTAGCCATCCTTACTGCGCTTCGATTGTGTGCGTACTGCTGCAATATTGTTAACGTGAGTCTTGTAAAACCTTCTTTTTACGTTTACTCTCGTGTTAAAAATCTGATTTCTTCTAGAGTTCCTGATCTTCTGGACGACGCTCACTGACACTACCATCGATAACCTCGAGTCT
+
BCBB@C:;;DCDCCCCCCBBCDCCCBBBBC99:9BBD>CC?C@EECCCBB@BDC?@?A@DBB@?B@DDBCCBBBB?CCDFD3;;6:@@B<DCDC@CFGIGG@BABDCCACCCCBBBC>BBD?C@CCCBBB@@?@CDD@CAAADBBBDBBABBBCC@CCB?BC@D>@@@CCCCCCACBBAA7B=B=AACCC5CCBBB8::BACCBAAA4;;;;*;@@ACCF>CCAAAABBBB?B?BBBBCC@BBCACC:;:CDGFD;;;HCAABCC?B;;;B@@=@@CBCCEAAA
@ATNG8:03053:05198
GATGGTAGTATATCGCGTCGCTATCCAGAAGATCAGGAACTCTAGAAGAATTCAGATTTTTAACACGAGAGTAAACGTAAAAAGAAGGTTTTACAAGACTCACGTTAACAATATTGCAGCAGTACGCACACAATCGAAGCGCAGTAAGGATGGCTAGTGTAACTAGCAAGAATACCACGAAAGCAAGAAAAAGAAGTACGCTATTAACTATTAACGTACCTGTCTCTTCCGAAACGAATGAGTACACATCGTCGTGTCGTGCTACCATCGATAACCTCGAGTCT
+
9:BB9BBDCCDCDCCHCCBBAACCB@CAB=AABBBB@C@CCCCCCC@BB@B?BBA@@@@@,@>AAABCBB::9A9;;;9999.9B@D?CBB7@@A?<<:ABBC?C?@>@B@DDF@EAAACCCHJEECCCBCCADDBB>AACBBBCC=A=A:;7;BBABBAA?CCCDBB?BB@BBA>ABBCC<A9979DKKD/AC=@AB@@@???5:5;;;;;@<??CGDACBBBAAA?A?ACE>CCC?BCCCCBBBBAABBBBBBB???BBBBBB?B999B@A>A?CFCAAAAA
@ATNG8:03054:05175
GATGGTAGTGTCATATGAGAGTGTGTACTCATTCGTTTCGGAAGAGACAGGTACGTTAATAGTTAATAGCGTACTTCTTTTTCTTGCTTTCGTGGTATTCTTGCTAGTTACACTAGCCATCCTTACTGCGCTTCGATTGTGTGCGTACTGCTGCAATATTGTTAACGTGAGTCTTGTAAAACCTTCTTTTTACGTTTACTCTCGTGTTAAAAATCTGAATTCTTCTAGAGTTCTGATCTTCTGGATAGCGACGCGATATACTACCATCGATAACCTCAGTCT
+
@BBBACCCBBBECCCBCCDCDDDCCC@@@B@A;@ABA<AA>A?BBBCCIC@CBCBC@BADCGE>A>ACCCCDCA@=;;<<<*<@<>>BC<BBBC@BBIGIE>BBBCDD?BBCCDCCC@CCC>B@BCCCBB@A?ACDDACBCCCCCCCBBBCCCCD?CDC@CC?A=A@@AABCCE@C@@@@5?=@=AAAAA2ABCCE>CBBBBBBBBC5;;;;*;AABB?B?BCACCCEBBB?@ACCCCC?BBD@BB@CBDCBBBBBBCCCCCCC@A?@@B@@=A@CBBC;;;
@ATNG8:03009:05222
GATGGTAGTATAGAGCTCTACATAGTACTCATTCGTTTCGGAAGAGACAGGTACGTTAATAGTTAATAGCGTACTTCTTTTTCTTGCTTTCGTGGTATTTCTTGCTAGTTACACTAGCCATCCTTACTGCGCTTCGATTGTGTGCGTACTGCTGCAATATTGTTAACGTGAGTCTTGTAAAACCTTCTTTTTACGTTTTACTCTCGTGTTAAAAATCTGAATTCTTCTAGAGTTCCTGATCTTCTGGCGCTCTGTCACGTCTGCTACCATCGATAACCTCGAGTCT
+
A@@A@CBCBCDCDBA@CCGFCBCBCCBABB;;8;CCC>CC@C?AAACAAA=@ABBB?B;=>BC?D>CCBBB<;39/33333$394:@@A:@B@@;?999+99/3789:838@@@????:8891818;;;>>@C<A?@@8<=;;:;@AAABA@888?;==>:>C=F:==???AA??:::;<<1<<A;>>DDE/>=8888)8:==>><///*/<>>,99=CB=C<AA=AAAA;;;=B=@@@@@@;:::6///77;:ABAA??;;;BBBB=B>===??:?:===>>B??
@ATNG8:03013:05248
GATGGTAGTGTGTCTCTGAGAGTAGTACTCATTCGTTTCGGAAGAGACAGGTACGTTAATAGTTAATAGCGTACTTCTTTTTCTTGCTTTCGTGGTATTCTTGCTAGTTACACTAGCCATCCTTACTGCGCTTCGATTGTGTGCGTACTGCTGCAATATTGTTAACGTGAGTCTTGTAAAACCTTCTTTTTACGTTTACTCTCGTGTTAAAAATCTGAATTCTTCTAGAGTTCCTGATCTTCTGGCTCTCGTAGACAGATACTACCATCGATAACCTCGAGTCT
+
@==B<=>CCCBCDGFEAA@@?BBBBBLDBBBC@CCCC9@@6;7;BBBBFEABBAGC>B@BBCB@HAABBCCAABB@CCCBB0@@:@A@B<BBBB?CBCACC?BAABBCBFCCCCBBB@BCC@C@CCBBBCBA@BCGF@BBBCCBBBDDCCCBBCC?CBB@BE?B>BBBABBDCC@CBBBB9A=A=ABBCC5BCDCF=@@B@@ACBCCACCCC5CBBAA?A>BC?A@@@@@B?B?BBBDBA>BBA=BBBBCCCCCCCCBCDDDCCC?C;;;BBB?B>AACBCBAA
@ATNG8:03024:05232
GATGGTAGAGTATCATGTGTATCTCCAGAAGATCAGGAACTCTAGAAGAATTCAGATTTTTAACACGAGAGTAAACGTAAAAAGAAGGTTTTACAAGACTCACGTTAACAATATTGCAGCAGTACGCACACAATCGAAGCGCAGTAAGGATGGCTAGTGTAACTAGCAAGAATACCACGAAAGCAAGAAAAAGAAGTACGCTATTAACTATTAACGTACCTGTCTCTTCCGAAACGAATGAGTACTACTCTCAGAGACACACTACCATCGATAACCTCGAGTCT
+
B=>?7;;;;<;;;ABACCHDBAA;;.9AA8::666;7<9=AABCBB>AC=@>@C?@D??@+>:AAAACCCBBAA<A?AACCC1@@>B5;;;&9;;7==B<<AA;;49<9917;<2=BBBCBCDCCCCDCCCD@DA@@?B@A@@@@A>A=A@@:???;>A>>:==B@@@@BB>BBB789CCC9@98483A==+<@8B=B@?>;>?3946=;;17276ABB=A::9===9=899:.449.4<<<<==;;;=A>888?@@?AABDBBB=@;;7;//)/(///77/65
@ATNG8:03025:05233
GATGGTAGGAGACACGTCGCACACGTACTCATTCGTTTCGGAAGAGACAGGTACGTTAATAGTTAATAGCGTACTTCTTTTTCTTGCTTTCGTGGTATTCTTGCTAGTTACACTAGCCATCCTTACTGCGCTTCGATTGTGTGCGTACTGCTGCAATATTGTTAACGTGAGTCTTGTAAAACCTTCTTTTTACGTTTACTCTCGTGTTAAAAATCTGAATTCTTCTAGAGTTCCTGATCTTCTGGGTGCGCTAAGTCTCTCTACCATCGATAACCTCGAGTCT
+
BBBB?CBD@DDC@A@CCDBCCBBBCCCCBCCC@CBBB=CB@C@DCCBBCC@CBB??<@?CBAA>B?BBBBCC==B8BB=<<+:<3<773(3<?A=@>B?BC>AABACC>AABABCAC:>=?;@=AAA>>>@@;>=;;4;===>>==;;;=@:9:><;:;9=A:>;>>>@@@@AA<;;;??2>:==D@@@@,::998*//<///:==?<@@@@/>>==@9@<@@;??B@@@A<A<@@>>>=:8;;;1///;89=<@>?;;;>==@:>:;;;::4;9==>>>>>;
@ATNG8:03028:05248
GATGGTAGAGAGACTGTAGCGCACCCAGAAGATCAGGAACTCTAGAAGAATTCAGATTTTTAACACGAGAGTAAACGTAAAAAGAAGGTTTTACAAGACTCACGTTAACAATATTGCAGCAGTACGCACACAATCGAAGCGCAGTAAGGATGGCTAGTGTAACTAGCAAGAATACCACGAAAGCAAGAAAAAGAAGTACGCTATTAACTATTAACGTACCTGTCTCTTCCGAAACGAATGAGTACGTGTGCGACGTGTCTCCTACCATCGATAACCTCGCAGATCTT
+
99/0)/9:9<@559666<<::<55505>>9>BB@@@>B?BAB???B>B@=A900/:7;;;+;5?B==::8;?@?7//0@===+==6=:=>>2>A=@BCCCB@>00-0<>>;?@A????BCCDDCICCBBBCD@CEAC?ABBBBB::8;=A@@>ABA@CD:;:8BAACB@CB?>?>>@?@@@8==<;=>>??.?A@BBBAAA?;;6;<@?@@:=:==ABB<@@@AABB5:3999.7;;9=<<BBBBBA?=;;;777>@@B@@<A>>485766661517887:////-(
@ATNG8:03032:05229
GATGGTAGCGCACACATAGATACAGTACTCATTCGTTTCGGAAGAGACAGGTACGTTAATAGTTAAATAGTCGTACTTCTTTTTCTTGCTTTCGTGGTATTCTTGCTAGTTACACTAGCCATCCTTACTGCGCTTCGATTGTGTGCGTACTGCTGCAATATTGTTAACGTGAGTCTTGTAAAACCTTCTTTTTACGTTTACTCTCGTGTTTAAAATCTGAATTCTTCTAGAGTTCCTGATCTTCTGGACAGAGTGTGCAGATACTACCATCGATAACCTCGAGTCT
+
89<<8<=BBB?ABBAAACDBBBBCCIEBC@<:05<;=6>@=B@666>=>>9BB@BB7;75C@B5;;/;;499<<<<<74:;:;);@9<4:9,48995;<;4:A,//9==AACCCCCCCEACCC?A?@BBBBCCCGFCCC@BBBCCCBCCCCCCABBCABCB@BB?B@BBCCCCEBB?BBBBB:A?B?@@@@>,>@>@><@AABEBBBCCC<BBB9BCBAA?A?BC@CCCCBBB>B@CCBCBC?BAB@CD@ABCCCCAAACCCCCCBC?A;;;@AA?C?BCCCCBCC
@ATNG8:03033:05229
GATGGTAGCATCATGCATATCTCACCAGAAGATCAGGAACTCTAGAAGAATTCAGATTTTTAACACGAGAGTAAACGTAAAAAGAAGGTTTACAAGACTCACGTAACAATATTGCAGCAGTACGCACACAATCGAAGCGCAGTAAGGATGGCTAGTGTAACTAGCAAGAATACCACGAAGCAAGAAAAAGAAGTACGCTATTAACTATTAACGTACCTGTCTCTTCCGAAACGAATGAGTACGAGAGTCAGAGCAGAGCTACCATCGATAACCTCGAGTCT
+
;<<<8=<=555<;;;=>ABBCBBAA<>=747///77)/)/:66://)//)/599?:9877$36<::B<<@B===<88<=@?>*9=25.55)599496559790//7::6;;>;>><<==@BBCCAABBAA?@?;;8<559:>=>9=9>:;45<=<;<<B9B=BB=C?@@=?@?8;=00*/6659????0B?8=;99859//(//335505067<9:5:555><<7<9<<<2:33-388;<=??>>?777<>==>@777?><;9<///8//)7079998///
@ATNG8:03046:05223
GATGGTAGGAGACACGTCGCACACGTACTCATTCGTTTCGGAAGAGACAGGTACGTTAATAGTTAATAGCGTACTTCTTTTTCTTGCTTTTCGTGGTATTCTTGCTAGTTACACTAGCCATCCTTACTGCGCTTCGATTGTGTGCGTACTGCTGCAATATTGTTAACGTGAGTCTTGTAAAACCTTCTTTTTACGTTTACTCTTCGTGTTTAAAAAATCTGAATTCTTCTAGAGTTCCTGATCTTCTGATATGAGTGACTCGTGCTACCATCGATACCTCGAGTCT
+
CBCC@CCC@CCCDDFA@0/0::::;<BB@B;;4;9;=6>?7=0666>>=>9==<>A=?49733-329;;<?=88A4@@@>?,7<5;3333+38;;0//;5681996600*/8889?9957AA<A<<==885<<;AAAA>887A?B>>>>>??;;;=8;;:6;=8=:=>>AAAA>><>>BBB5B68689@@@,==:::*//68838=B>>>6>DEEE)?;;;A:<:;;7:@A@@@A<A<AAAAAA;AAA@>>>>B;;;A>>>@@@@@??<:888<6667=;99=///
@ATNG8:03053:05258
GATGGTAGTCTCAGATAGTCTATAGTACTCATTCGTTTCGGAAGAGACAGGTACGTTAATAGTTAATAGCGTACTTCTTTTTCTTGCTTTCGTGGTATTCTTGCTAGTTACACTAGCCATCCTTACTGCGCTTCGATTGTGTGCGTACTGCTGCAATATTGTTAACGTGAGTCTTGTAAAACCTTCTTTTTACGTTTACTCTCGTGTTAAAAATCTGAATTCTTCTAGAGTTCCTGATCTTCTGGGTGTATCAGCGAGTATCTACCATCGATAACCTCGAGTCT
+
B@@B?B<@BBCCAAACGGDDBCCDCBBBAC;<8;DDD>DC@C?AABCDAA?ACDCC@C@CDCC?C@DCCB=====849999):B6;:BD>B<AC;>@EACI<;;@ECC@CDBBCBBB?A@CAC@CIGDCCBB@BDCD;;;CBCCCCCD@@@CBBA?A@@;@A=@>AABBCCCCC?A@@@@7B?D@CCDDC0@@;;;0;CBBBCCCCC@CEDF3CCBBC@FADC=AAECDCB?B@CCCCCC?CABE>BBCBBAB;;<CCCCGCCCG@B;;;C;<5<?AAAA;::A
@ATNG8:03054:05225
GATGGTAGGCGTGTGGAGTCTGCCCAGAAGATCAGGAACTCTAGAAGAATTCAGATTTTTAACACGAGAGTAAACGTAAAAAGAAGGTTTTACAAGACTCACGTTAACAATATTGCAGCAGTACGCACACAATCGAAGCGCAGTAAGGATGGCTAGTGTAACTAGCAAGAATACCACGAAAGCAAGAAAAAGAAGTACGCTATTAACTATTAACGTACCTGTCTCTTCCGAAACGAATGAGTACGATGAGAGAGCTCTCTCTACCATCGATAACCTCGAGTCT
+
:;<<7<:939;555<7?@?BA;;;,:@>4;;;ABB=B>BCBBBBB=;;:;>CC@;;;;;);=BAABBBBBBB@8?<99999'97/399;;1::=8=B;BBCBB><A;@?;@DD;>=??BA@@<<=B>>>::7:@@@<@>>>@???<?<@@B?BAAABBCC?BB?@BA>AA>AAA=?<999,9:928??>?/::6:?A?@@===:=:=FED<@;>:::=;?AAB>===A=BBB9=??<?=;>000=>009@A>:::777==::;@5;888;;;5;<???B>>><
@ATNG8:03007:05293
GATGGTAGTGATACAGATCAGACACTAGAAGATCAGGAACTCTAGAAGAATTCAGATTTTTAACACGAGAGTAAACGTAAAAAGAAGGTTTTACAAGACTCACGTTAACAATATTGCAGCAGTACGCACACAATCAAGCGCAGTAAGGATGGCTAGTGTAACTAGCAAGAATACCACGAAAGCAAGAAAAAAGAAGTTACGCTATTAACTATTAACGTACCTGTCTCTTCCGAAACGAATGAGTACGAGAGAGCACACGTGTCTACCATCGAATCCTCTTAGTCT
+
BABB@DDDBBCBBBBCCBCCICCCBBBCC@CBBCCD?C?CCCBBBB?BB@B?BBAA@?@?,?>@A@ABBCCCCD?A=;;GFF5CC?>:>@@166>:>><<<@?9:49>AA>B@@<>@??@@AAAA@@ABBAC@AAA@CBCCEBBB@C?BAA=ABC@@@AA?;;<ABB@DD@CBB>@@:99/7=<9?AAAAA'A>;89099?@AAB@B@BBBB?C@A=BCC@CIGBAAFFE?@CD>CCC@BBCBAAAAABBC???BBBBBBBBBBBB?CCBBB?BB@@@A@BD>88
@ATNG8:03008:05289
GATGGTAGCATCATGCATATCTCACCAGAAGATCAGGAACTCTAGAAGAATTCAGATTTTTAACACGAGAGTAAACGTAAAAAGAAGGTTTTACAAGACTCACGTTAACAATATTGCAGCAGTACGCACACAATCGAAGCGCAGTAAGGATGGCTAGTGTAACTAGCAAGAATACCACGAAAGCAAGAAAAAGAAGTACGCTATTAACTATTAACGTACCTGTCTCTTCCGAAACGAATGAGTACGATGAGATCTCGTGTGCTACCATCGATAACCTCGAGTCT
+
?BBB?CBBCBCDCBBCDABBCCCCC?CCC?CCBB?@>@?CBGCCCC?AC?A?AABBCCCC+B7BAAADAAABCD;B>@@EDD3BB>A>BBB;BFIABCCBCCCCC@C?BC@CCC?CCBBCBBBBCDCCCBBB@CCBB?BBBBBA@B>C@C@?>?CCCCAAA?CCCAC??CC?@@B?BBBB?8@8948ABBC3BB?BA@ABAA??9<9=>AA7;7;ABAB?B@@@BAA=@=@BB=ADB@AABBBBBCCBCCCBBB998BBBB>>BD<A=>=?;:5:8<>@A@:::
@ATNG8:03017:05308
GATGGTAGTGATACAGATCAGACACCAGAAGATCAGGAACTCTAGAAGAATTCAGATTTTTAACACGAGAGTAAACGTAAAAAGAAGGTTTTACAAGACTCACGTTAACAATATTGCAGCAGTACGCACACAATCGAAGCGCAGTAAGGATGGCTAGTGTAACTAGCAAGAATACCACGAAAGCAAGAAAAAGAAGTACGCTATTAACTATTAACGTACCTGTCTCTTCCAAAGAATGATACGATAGATCTCGTGTGCTACCATCGATAACCTCGAGTCT
+
;5<<8<;;?==CCECCCDCCCDDCCACCB?BABBBB?B:BCBBAAA@CC@D@BAA>=??8)86<<=@<:CBBAB;83;4999(9949.555&5:;;9A?99959945:CC?BBC>@ABABBBBCCDCBBBBC@CCCC@A?@@@@?@=A>A@@=@@@@CCCC@CACCBC?AA>ABC8???><5;;<8>@@@A2AB@CBBBCC???5;5;;;;;?>AACBCADDAA@CC>@?@L?CC@CC???BAAADBBAAABBBBBBBBBB?B;;:=>?:>:>@@???AA
@ATNG8:03021:05283
GATGGTAGCGCATATCAGCGCAGGCCCAGAAGATCAGGAACTCTAGAAGAATTCAGATTTTTAACACGAGAGTAAACGTAAAAAGAAGGTTTTACAAGACTCACGTTAACAATATTGCAGCAGTACGCACACAATCGAAGCGCAGTAAGGATGGCTAGTGTAACTAGCAAGAATACCACGAAAGCAAGAAAAAGAAGTACGCTATTAACTATTAACGTACCTGTCTCTTCCGAAACGAATGAGTACGTGTGCGACGTGTCTCCTACATCGATAACCTCGAGTCT
+
A?@B9@:69@BBABAB@><000/)//)///)/59955.5499<<=<B??@=?@CBBBBBBA0A?BABECABACCE>;;;@@@?0@C?C?CCC<CCGACCCCCCCBC@D@DMAGA@>@BDBBBBBBA;;;CBCB@AAAB>BBB@@@A@>B?C;=;=FCCDCCC@CCCBBB?BB?AA@;??@@@8@@@<@ABCB3CF@????CB@AA?B>ABCC?C???ADC?BBB;;;C@B?BCC>CBB?BBAAA@@:::@AAABABBAAAAA?BCCCCA@@9949:@AAAB>>@
@ATNG8:03024:05274
GATGGTAGATACTCGCTGATACACCCAGAAGATCAGGAACTCTAGAAGAATTCAGATTTTTAACACGAGAGTAAACGTAAAAAGAAGGTTTTACAAGACTCGTTAACAATATTGCAGCAGTACGCACACAATCGAAGCGCAGTAAGGATGGCTAGTGTAACTAGCAAGAATACCACGAAAGCAAGAAAAAGAAGTGCGCTATTAACTATTAACGTACCTGTCTCTTCCGAAACGAATGAGTACGAGAGAGCACACGTGTCTACCATCGATAACCTCGAGTCT
+
:5;;:===BB@@CBCCEDCBBCCCD=BAA=BCCD??=@?AABCDDC?AA?B?BBAACDCC2B>ABBBBBB@@AA;@B?@@@@1@C@C@BBB<CGJGBABBCAB@B@BC@CCC@CBBBBBCDDCA@CAAAA?CCBB?BABABB??=?ACCC@CCCAAAAA?AABAAA=BC@DBB=A@?;;.;<;6;@@@A1=?<?BBBBBBBB@C@A@;A<A=CC???<?>>>==><A=>>>8>DD@BBBA@@?AAABBBBCBBBBBAAADBBB?B999BBB?B?BBBCBAAA
@ATNG8:03025:05287
GATGGTAGGCGACATACATACGCGCCAGAAGATCAGGAACTCTAGAAGAATTCAGATTTTTAACACGAGAGTAAACGTAAAAAGAAGGTTTTACAAGACTCACGTTAACAATATTGCAGCAGTACGCACACAATCGAAGCGCAGTAAGGATGGCTAGTGTAACTAGCAAGAATACCACGAAAGCAAGAAAAAGAAGTACGCTATTAACTATTATCGTACCTGTCTCTTCCGAAACGAATGAGTACAGAGAGTACGATATGTCTACCATCGATAACCTCGAGTCT
+
95657<==:=666?BBBBDDAA@@B?BCC@CCB;;9?C?BCC???C<???C?@BAAAAAA0B?BBBCDFCHBBA8@;;;;;;*;B@F5;;;4;EDBDECCBC@@@;?;:;7;AA@CCBBCCBBBBBBBCC9999AB@@BBBCEEBB?C@CBB@BCCCCAAD@CCCBAA?AC?BBB>AABBA999:49BCCC3BB?:9:BBCCAA>A@CAAC???;?BBD>>>;:>??;?<@AA9??@8==?===?===@@=>===DBB>==@?@?=A:::::=3:4:<==A==>
@ATNG8:03026:05299
GATGGTAGAGTACAGTGTAGTAGACCAGAAGATCAGGAACTCTAGAAGAATTCAGATTTTTAACACGAGAGTAAACGTAAAAAGAAGGTTTTACAAGACTCACGTTAACAATATTGCAGCAGTACGCACACAATCGAAGCGCAGTAAGGATGGCTAGTGTAACTAGCAAGAATACCACGAAAGCAAGAAAAAAGAAGTACGCTATTAACTATTAACGTACCTGTCTCTTCCGAAACGAATGAGTACTGTATCTATGTGTGCGCTACCATCGATAACCTCGAGTCT
+
A@AB?BEBBBCCFCCCCCCCBCC@?=@BA>ABAA;;7;<@@EDDCC?CC@C@??<89999(9;@AC??>BBCEE>AA@@>=>,4;455::<2A@DBC>CCCCBBC@D@CC@CAA>AC@@ADCEEGEGEDCDD@C@@@=A@@@@@?A=A@B;;:;CBCBCCCACCCAAA@CD@BBB>BABBB<?<=9::::99%9>;<@@BBBAA?<>:;7AA4>8>>;;<7;AAAACB?B@BBA;@9979CBACCBBAABDBBAA@CCCCBABCCA<A=>=A<=1807=<>@>>>
@ATNG8:03034:05270
GATGTAGCGAGCGAGTGTGTATACCAGAAGATCAGGAACTCTAGAAGAATTCAGATTTTTAACACGAGAGTAAACGTAAAAAGAAGGTTTTACAAGACTCACGTTAACAATATTGCAGCAGTACGCACACAATCGAAGCGCAGTAAGGATGGCTGTGTAACTAGCAAGAATACCACGAAAGCAAGAAAAAAGAAGTACGCTATTAACTATTAACGTACCTGTCTCTTCCGAAACGAATGAGTACGTGTGCGACGTGTCTCCTACCATCGATAACCTCGAGTCT
+
BCBBB<BBBDBABBBBCBBBDCCB@DBB>AA:;;?:>;?;BBBBD?BB?C>AACCCCCC1;9;B@CCCBBBCF<AA;;;;;*;B>B@CDD9CCB?BCBDDBC<;8;?AB?CCC>@?BBCBCBBBAABCBCBACC@@=@@@@CBBB?C@CBB@BBDEEFE@@@@ABB?BB?BBE?BB9::29>>;;;;;:;%;>:000>@@AAC>@>@@A>8>=??CBB>ACCA@ADAGACDL?BBB?AAABABBBBB:99BA@@BBBABB????>A@@?=9939:?>>?BB>=
@ATNG8:03034:05292
GATGGTAGCATCATGCATTTCTCACCAGAAGATCAGGAACTCTAGAAGAATTCAGATTTTTAACACGAGAGTAAACGTAAAAAGAAGGTTTTACAAGACTCACGTTAACAATATTGCAGCAGTACGCACACAATCGAAGTGCAGTAAGGATGGCTAGTGTAACTAGCAAGAATACCACGAAAGCAAGAAAAAGAAGTACGCTATTAACTATTAACGTACCTGTCTCTTCCGAAACGAATGAGTACAGAGAGTACGATATGTCTACCATCGATAACCTCGAGTCT
+
?@EE@EEB::;ABCDBBBC>AAEBB>BCC@B@@B996:=BBBAAA@?@D@C@CBBBBBBB3B?BBBBCB??88838<>AAAA0BA?B@BLJ<CBB?BCCCCFCBB@B@BB@BBB>@?BCCDCCCCECCDDCC?CABA@CA@@BCBB>B@DCC?BBBCCCCC?CAAAAC?BB>BBC<??AA@;AAA=ACCCC3CC@B@?@BBCB@7:7;>CC6;7;@DCB@CCA@@AC=?=@AA=ADB@BBAAB????A???BCCCBACCDCCD::48777:==1818;=;<<<=
@ATNG8:03048:05296
GATGGTAGCGCACACATAGATACAGTACTCATTCGTTTCGGAAGAGACAGGTACGTTAATAGTTAATAGCGTACTTCTTTTTCTTGTCTTTCGTGGTATTCTTGCTAGTTACACTAGCCATCCTTACTGCGCTTCGATTGTGTGCGTACTGCTGCAATATTGTTAACGTGAGTCTGTAAACCTTCTTTTTACGTTTACTCTCGTGTTAAAAATCTGAATTCTTCTAGAGTTCCTGATCTTCTGGGCAGACTCTCACACGCCTACCATCGATAACCTCGAGTCT
+
45<<7=556<<599?@@CCCCFCAAA<?@C;;4;;99,4:5:.557//-8(-----06099/9069A@@<<@@@@;=====,9;59>???-9444.444.5>7;<;5569<;;5955949::.5.5@<@@A::6;BBB7;;BBCBDDCCCBBBCDC?CAA7;;7;6;CA@@@?;;0000+0)/)/////$/99::1444994459949999(9<5554949929B;;;:@=@=@>:A0/*////(/455<=>666<:<9;156=9<5/////)/39://4944
@ATNG8:03050:05296
GATGGTAGCAGACGTGACAGAGCGCCAGAAGATCAGGAACTCTAGAAGAATTCAGATTTTTAACACGAGAGTAAACGTAAAAAGAAGGTTTTACAAGACTCACGTTAACAATATTGCAGCAGTACGCACACAATCGAAGCGCAGTAAGGATGGCTAGTGTAACTAGCAAGAATACCACGAAAGCAAGAAAAAGAAGTACGCTATTAACTATTAACGTACCTGTCTCTTCCCGAAAACGAATGAGTACGTGTTGCGACGTGTCTCCTACCATCGATAACCTCGAGTCT
+
449:57:<<///<<//6<A>BCCED8;;;<9BBC:;698@BA99/<6;>,0*0;8/3333$339:=<;:=8877.7345;;;(55.5.555&555.5;><<;;44.4.4939;;7<<<;<ACB@B@@@@@;;49@@@<@ABC@@?C<@<@?@;@;:9>@:;8=000??8?B?B=8<==C?A9877:<CCCD3BB?:9:AAA=6706172529999299@;@@999==299(9999&433-3744>;;>8//(//////338333488;56//.668(.(-33...36
@ATNG8:03054:05270
GATGGTAGAGTATCATGTGTATCTCCAGAAGATCAGGAACTCTAGAAGAATTCAGATTTTTAACACGAGAGTAAACGTAAAAAGAAGGTTTTACAAGACTCACGTTAACAATATTGCAGCAGTACGCACACAATCGAAGCGCAGTAAGGATGGCTAGTGTAACTAGCAAGAATACCACGAAAGCAAGAAAAAGAAGTACGCTATTAACTATTAACGTACCTGTCTCTTCCGAAACGAATGAGTACTGTATCTATGTGTGCGCTACCATCGATAACCTCGAGTCT
+
@::;5;>BCDBBCCDDDDCCC@@;:5;;;6;BBCBA?B?ABDDDCC@DD>@>@BBCCCCC5D@CBBBDEDCCCE>A@99999*9C=CACCC<CBB?BBCCCBBBC?B>BB@CBB?BBCCCCCCBBBCBBCCC?CCBB?BCCBBBBB?C@C@@>@DEECCCB?CCCCCC@BA=@A@=?????:@@A>ABCBB3BD?BBAABBCBC?B=;;@@<A;@@HCB?BBBBABB@C@CCD>CBB@BCBCCBBBCBBBBA@@@BBBBBBBBBB?BBBBCBB>A>>AAB@778
@ATNG8:03055:05311
GATGGTAGATATATGCACGCTCTACCAGTAGATCAGGAACTCTAGAAGAATTCAGATTTAACACGAGAGTAAACGTAAAAAGAAGGTTTTACAAGACTCACGTTAACAATATTGCAGCAGTACGCACACAATCGAAGCGCAGTAAGGATGGCTAGTGTAACTAGCAAGAATACCACGAAAGCAAGAAAAAGAAGTACGCTATTAACTATTAACGTACCTGTCTCTTCCGAAACGAATGAGTACGAGAGAGCACACGTGTCTACCATCGATAACCTCGAGTCT
+
<79:055=@>>959;;5559555?@9@;9:@@BBBB@B?AAAAAAC@CC?B@C@A???8;8@@373;@@>@@987;?>>>(>9992555&555.565599999.4.4:5<AB@DAA?BDCCCEJCCCCA@?@BBB@CA@ACCBC=B?A;;8;BBB;:9C@BBBCBC?BB@C>=;=A>>;.3382;;>@A1@B>==>CBBCA@9@;=;;?<A8<<A@@<@@@@ABC>B?AA@<AAA?000><<@000@@@@@B989A887AB@?=@00/0::*/*/<988///
@ATNG8:03006:05351
GATGGTAGCGCATATCAGCGCAGCCCAGAAGATCAGGAACTCTAGAAGAATTCAGATTTTTAACACGAGAGTAAACGTAAAAAGAAGGTTTTACAAGACTCACGTTAACAATATTGCAGCAGTACGCACACAATCGAAGCGCAGTAAGGATGGCTAGTGTAACTAGCAAGAATACCACGATAGCAAGAAAAAGAAGTACGCTATTAACTATTAACGTACCTGTCTCTTCCGAAACGAATGAGTACGTGTGCGACGTGTCTCCTACCATCGATAACCTCGAGTCT
+
::<B<@969@<CCBBCCBBCBCCDD?BBB@CCCCBB?B>AAACBBB?BD:;8:AC@@@@@0@?ABBBCCCGCCD=CCCCEHE3;;6;=@@A7@BB?BCCCDCC@A=@?@@=AAA?BBCBBCCCCCCBCCBBB@CAAA@BBBBDB@A?B@CCCBCCCCCBCC@CBBBCC@CC?BBB<??999@@AA?@BBBB2BC@BBABCCCCCAGACBBB@B?BBBAA?BA;;<CC@D@AAA>ABB?@@A@??B99:???AAAAA@@?::4:AA??::8=8818;@@???A??
@ATNG8:03009:05355
GATGGTAGTATATCGCGTCGCTATCCAGAAGATCAGGAACTCTAGAAGAATTCAGATTTTTAACACGAGAGTAAACGTAAAAAGAAGGTTTACAAGACTCACGTTAACAATATTGCAGCAGTACGCACACAATCGAAGCGCAGTAAGGATGGCTAGTGTAACTAGCAAGAATACCACGAAAGCAAGAAAAAGAAGTACGACTATTAACTATTAACGTACCTGTCTCTTCCGAAACGATGAGTACTGTATCTATGTGTGCGCTACCATCGATAACCTCGAGTCT
+
77//)/7779@ABA;?<<??;>=::59:;29;9=>A9C?9;9;;9B@BB:>9@?==>>A>+50543//77///6.///////$5:.5.55)599466655/;//)/399398::?@AABBDCCCCBBB;;;?BB@@>@CCBCC>>9>;:44.498::555::77;//)/60///077333(333177788)8=488;:3336.-(-(----(-,2388;6<:;8988273222'22222255589:87557...6669>;>>?>:;<77755.5175755555
@ATNG8:03016:05355
GATGGTAGCTCACGTACGTCACACGTACTCATTCGTTTCGGAAGAGACAGGTACGTTTAATAGTTAATAGCGTACTTCTTTTTCTTTGCTTTCGTGGTATTCTTGCTAGTTACACTAGCCATCCTTACTGCGCTTCGATTGTGTGCGTACTGCTGCAATATTGTTAACGTGAGTCTTGTAAAACCTTCTTTTTACGTTTACTCTCGTGTTAAAAATCTTGAATTCTTCTAGAAGTTCCTGATCTTCTGGGTGTATCAGCGAGTATCTACCATGATAACCTCGAGTCT
+
;;<@9<>BBB>BBAB;666=ABBBBBCBBBBB@BCBC?GC@BABA@CCCD@CCBAAB6;5:@@?7>>@??BB::7C>=;;;;'333(399;3==<<?B:93:@3998333.3>>=@AAB?@A@=A<>??BA>=>:>>AA;>>==;;;==;;;CA===:>;;6;@<@=@@@CCCAAA:;7766(56:125522$26779-55555675775:;::(756.5;6;5>>59;9//)/6066=A???@8;:=A:>>>?B@@@AA>>>@=====:>>CA??:=:=?>B?;;;
@ATNG8:03030:05349
GATGGTAGGAGACACGTCGCACACGTACTCATTCGTTTCGGAATGAGACAGGTACGTTAATAGTTAATAGCGTACTTCTTTTTCTTGCTTTCGTGGTATTCTTGCTAGTTACACTAGCCATCCTTACTGCGCTTCGATTGTGTGCGTACTGCTGCAATATTGTTAACGTGAGTCTTGTAAAACCTTCTTTTTACGTTTACTCTTCGTGTTTAAAAATCTGAATTCTTACTAGAGTTCCTGATCTTCTGGGTGCGCTACAGTCTCTCTACATCGATAACCTCGAGTCT
+
?@BE@CCD?CBBBBB;;;AA@AABBBAAACAA;A@@@<>@:>,//9:::><>AA@@?<?<??A?8B<>>:;888:9337778'3<4?800*/---(--839;5::==@?9>;8;>;9997@A9?9;=;78257:?A?A<665>::;>>====7669387879;5;8<>>???@@@;????>2>1818====,::===,//66;4:=@788)8888(7==8=7=9//,/9887A@?6<:=?>@BA=B???9==>=>>???>>>===:::;=666933+-+-9337;;;
@ATNG8:03032:05358
GATGGTAGGTGTGTGAGAGTCTGCCCAGAAGATCAGGAACTCTAGAAGAATTCAGATTTTTAACACGAGAGTAAACGTAAAAAGAAGGTTTTACAAGACTCACGTTAACAATATTGCAGCGGTACGCACACAATCGAAGCGCAGTAAGGATGGCTAGTGTAACTAGCAAGAATACCACGAAAGCAAGAAAAAGAAGTACGCTATTAACTATTAACGTACCTGTCTCTTCCGAAACGAATGAGTACGTGTGCGACGTGTCTCCTACCATCGATAACCTCGAGTCT
+
BBEC@CBB?BCCDFDBBBC@@ABCB6BBCBCCCBA@?A@BBCCAA@@CC@C@CCCBBBBB3B@BCDCCCCCAAB>BA=;;=;,<@;@8???5?@@=@?<?AAAA=:==>>5;;>5;;=;;;:===><=<<8838??C;;;;>>AAB=?:??B@BAAABBBB?AAAABB?BB?AA@=@@@AB>BA@:98888(85-5<;==>;;<<?:>=@@=B=>>=8949==<<<</708==5>CC?BCCDD;;;CBAA@BBBBBDBBBB>A@C?C9;;A::6:=AAABBBBB
@ATNG8:03033:05350
GATTAGTATCTGTCTACGAGAGCCAGAAGATCAGGAACTCTAGAAGAATTCAGATTTTTAACACGAGAGTAAACGTAAAAAGAAGGTTTTACAAGACTCACGTTAACAATATTGCAGCAGTACGCACACAATCGAAGCGCAGTAAGGATGGCTAGTGTAACTAGCAAGAATACCACGAAAGCAAGAAAAAGAAGTACGCTATTAACTATTAACGTACCTGTCTCTTCCGAAACGAATGAGTACTACTCTCAGAGACACACTACCATCGATAACCTCGAGTCT
+
BBG?BCCBBBBCEEDBBBBBCCC?CCC?CBA@@@=@?BBFCBBB?BB?B?CBAAACCC2C?ABBBBBAA>>>7>?@ABBB5BB>B4;;;.;CB?CCDCCCCCC<?>?B?AEE?CAACCCCCDFCCC@@BD@DCBB?BBBCBBBB?C@CAA?ACDDBAAC@CAAAAA?CC?ABB>AABBB:A@A=ACCCC2CD?A@@@DCC@@<@<@@AA<@<?AB:::;CAABCC@B?BCC>CAA>ABAACCCC@A@CCCCBAAABBBCDA>>:>=<;=::5:6<>@@A@??
@ATNG8:03041:05366
GATGGTAGTGCGTGAGAGAGAGACCCGAAGATCAGGAACTCTAGAAGAATTCAGATTTTTAACACGAGAGTAAACGTAAAAAGAAGGTTTTACAAGACTCACGTTAACAATATTGCAGCAGTACGCACACAATCGAAGCGCAGTAAGGATGGCTAGTGTAACTAGCAAGAATACCACGAAAGCAAGAAAAAGAAGTACGCTATTAACTATTAACGTACCTGTCTCTTCCGAAACGAATGAGTACACACTCTCATATGACACTACCATCGATAACCTCGAGTCT
+
CABB@B>CCECCABABCBICDD;;;9;C@DDCCCB?B@CCBBBCC@BB?B@BBBBBCFC2B?BBBBBAA::9A8>>;;;;;*;A>A5:;:&5>95;965<<<:?5>?AA?CCC?BECBCDFFDBBCCCDBB?BBBB@BABA?9:9=A?C@@>AAAADCCC?CCDCAA>AA>@AA;??@BA9>993:9:9:(9B>B@@@@;;;=6;6;@AA:>:=?B@@=@BBAABB=@;?==6<996:AABBBAAA???ABCBBBBA:::AA=;7;000;;>9A<AABBBBBA
@ATNG8:03043:05328
GATGGTAGTGTCATATGAGAGTGTGTACTCATTCGTTTCGGAAGAGACAGGTACGTTAATAGTTAATAGCGTACTTCTTTTTCTTGCTTTCGTGGTATTCTTGCTAGTTACACTAGCCATCCTTACTGCGCTTCGATTGTGTGCGTACTGCTGCAATATTGTTAACGTGAGTCTTGTAAAACCTTCTTTTTACGTTTACTCTCGTGTTAAAAATCTGAATTCTTCTAGAGTTCCTGATCTTCTGGGTCTCTCTCTCACGCACTACCATCGATAACCTCGAGTCT
+
??BE@CBCBBBCCABBECHCCCCCCCBBBCCC@BBBD?CC?BABCBBBCFACCCCC@C?CCBD@B@BCCCBBABA>;;;;<*;B>ACHE?BBBC?BBB?CC9;;CCFD@BBCCCCCC?BAC@C@BCCCBBBC>AADD@DAAACCCCBBBBCBBCC@BCB@CC@C@@@@CCCCBC?A@AAA5@9>=:::::*:AAAA<@@BBCCCCCD<AAAA0ABBBD@C@BD@CBCCCDD@B?BCCCCC>@@BA<@@@AABBAABB;;;;BAAC@;;;BBFD@B@BCBAA@CC
@ATNG8:03008:05397
GATGGTAGTAGTACACTAGTCATACCAGAAGATCAGGAACTCTAGAAGAATTCAGATTTTTAACACGAGAGTAAACGTAAAAAGAAGGTTTTACAAGACTCACGTTAACAATATTGCAGCAGTACGCACACAATCGAAGCGCAGTAAGGATGGCTAGTGTAACTAGCAAGAATACCACGAAAGCAAGAAAAAGAAGTACGCTATTAACTATTAACGTACCTGTCTCTTCCGAAACGAATGAGTACGAGAGAGCACACGTGTCTACCATCGATAACCTCGAGTCT
+
AAAA>BBCBCC@@?CCCAAACB@@@?A@<<;@BA;;4;49:@@@@@:>:5><BCAAACCC3C?BAAABAA@AAA<@@<>>==+<<6;2555&5:<:?A<<BBBCC?C?A@>@BB?@@@BCAAACCECDBBCC@BBBB@CCAA;;:A?B?C;;7:AAACCCB?BBBBAB>@>9>=;)00:::)//<8<<<<<,79/9;?<@::6818;?>@B:;59;A;;6;;:99@>9=9>A?9<:::>>=ACBCBBBBB?????BABFCBBBA@<<///<==9=9=@B@@>>>
@ATNG8:03020:05393
GATGGTAGGACGAGCGTCTGAGAGGTACTCATTCGTTTCGGAAGAGGCAGGTACGTTAATAGTTAATAGCGTACTTCTTTTTCTTGCTTTCGTGGTATTCTTGCTAGTTACACTAGCCATCCTTACTGCGCTTCGATTGTGTGCGTACTGCTGCAATATTGTTAACTTGAGTCTTGTAAAACCTTCTTTTTACGTTTACTCTCGTGTTAAAAATCTGAATTCTTCTAGAGTTCCTGATCTTCTGGGTGCGCTACAGTCTCTCTACCATCGATAACCTCGAGTCT
+
BCBB@BBC@BBB@@@@BBBBBBBC?BCBCC9999BBC>CC@C@CCC@BCCACBCBCACABCBB@CBDBBBCCBBC@BBBBB2BB?BBCC?CCCC@CBB?BD>ABADCH@CCCCCDBB?BDD@C?EBCCCBBC@DCCC?AABBAABBBBBBCB@@@?ABB?BC?C?BB?AAACBC>BA@@@8@@H@CBCCD2ABCCC6;:@:99A????BBBB+===BB7B>==5<BAA@@@;@8><><=A5::@@8<<=@>>=>>AB???AA===78///;:91616><==>>>
@ATNG8:03022:05373
GATGGTAGAGTATCATGTGTATCTCCAGAAGATCAGGAACTCTAGAAGAATTCAGATTTTTAACACGAGAGTAAACGTAAAAAGAAGGTTTTACAAGACTCACGTTAACAATATTGCAGCAGTACGCACACAATCGAAGCGCAGTAAGGATGGCTAGTGTAACTAGCAAGAATACCACGAAGCAAGAAAAAGAAGTACGCTATTAACTATTAACGTACCTGTCTCTTCCGAAACGAATGAGTACGTGTGACGTACGTGAGCTACCATCGATAACCTCGAGTCT
+
B@A@<><AB;66>BC:<;CBCCCCE>@@B?BABACB6:5:???@9979D?@@BBAAAAA@,A=;;9A@?A;=@@,5;?@@@A,?B>A?BBB3A@@<@>@??>??A?B?BC@AAA=A@@9;<@@BCCCCCBAA?@BBB?BBBBCDCC@CAB;;8;CBBBCCD>AABA@@?AA=AA@8?=9:37<<877777'3<8=;@@A@A@A=A????>:=4<8AAB=:99>>9?4945=@6>9949A>?@BB9:8@?BBBBABBBEBBBBA@00000>00)07>AACC@@@
@ATNG8:03023:05396
GATGGTAGTCTCAGATAGTCTATAGTACTCATTCGTTTCGGAAGAGGCAGGTACGTTAATAGTTAATAGCGTACTTCTTTTTCTTGCTTTCGTGGTATTCTTGCTAGTTACACTAGCCATCCTTACTGCGCTTCGATTGTGTGCGTACTGCTGCAATATTGTTAACGTGAGTCTTGTAAAACCTTCTTTTTACGTTTACTCTCGTGTTAAAAATCTGAATTCTTCTAGAGTTCCTGATCTTCTGGTCTACTACACTGTACTCTACCATCGATAACCTCGAGTCT
+
A<<B;B669A@<BBABCCCCCB==@@@@>=<<59555)5;9><@@>9;?@495<;<5:5::<;7<8<<==?CCCC6::;;;);B?CBBD=CBBC@CCC?CD?;;;CAA?ABBBBBDC;;;C@BAFFDBCCCC@CCCB?AADBCBB@@;;;;;;AA=AAB>@A?B;@?B::5A>@;@@@?A0>;@:@CCCC5B:9:@:>>A@@@BAAA4;:;:*;>@A@=@<@@:;;ABBAA=A=;::AAA<@@@9@000>>>>@BBCCCCCCCED@A000>00+0+:???AA9:
@ATNG8:03028:05381
GATGGTAGTATCTGCACACTCTGTCCAGAAGATCAGGAACTCTAGAAGAATTCAGATTTTTAACACGAGAGTAAACGTAAAAAGAAGGTTTTACAAGACTCACGTTAACAATATTGCAGCAGTACGCACACAATCGAAGCGCAGTAAGGATGGCTAGTGTAACTAGCAAGAATACCACGAAAGCAAGAAAAAGAATTACGCTATTAACTATTAACGTACCTGTCTCTTCCGAAACGAATGAGTACACACTCTCATATGACACTACCATCGATAACCTCGAGTCT
+
AA@@7?66;CGIBBBCCCICCCCGJABBA?BBBA;;9;?BBDCCDDAAA>A>AA@99999)9?BCCCBBACCCB9?=::999*:A@?5;::&5@>9@CCCCCDCC?A?AB@BCC?CABBCACCDEBCCBBCC?CBBB?BBBBBBBB@C@CAA?ACBBBCA@@DCCBBB?BC?BBB>AABBB=BAA>ADDDC/CC?C<??BBBBD:>;>??>1818>BAB@BBCCCCC?@??BC=BBB?BBBCCCCBBABACCABBCCBBABBBBF@C899A??9>9>ACCB>>>
@ATNG8:03041:05370
GATGGTAGGACGAGCGTCTGAGAGGTACTCATTCGTTTCGGAAGAGACAGGTACGTTAATAGTTAATAGCGTACTTCTTTTTCTTGCTTTCGTGGTATTCTTGCTAGTTACACTAGCCATCCTTACTGCGCTTCGATTGTGTGCGTACTGCTGCAATATTGTTAACGTGAGTCTTGTAAAACCTTCTTTTTACGTTTACTCTCGTGTTAAAAATCTGAATTCTTCTAGAGTTCCTGATCTTCTGGATACACTCATTGCACCTACATCGATAACCTCGAGTCT
+
BBCB@BAB@CCBBBBBBBBCDBBB?BCCDCCC@CBBB>BC@C?CCCCCCD@CECDD?B?BBBC?C@CCCCCCCCC?@@@@?0AA?BBBD>DBCC?BAC?CC;;;BCBB@CCCFCCCD@CBB@C@CCBCCCCC@CCCC999CCCBCCCECCB@@@C?CBB?BC@C@CCBBBDCCC?A@@@@7@@D@CBDDD5CCBBB=AACCDDFCCB;@AAA0@AACCAD@CD@CBBBDCB@B@CCCDCD=@@D@CCCCCCCDBB?BCCC?BCCCGCCB@@???CDBBA@@@
@ATNG8:03045:05384
GATGGTAGCACACGAGATCTCATCGTACTCATTCGTTTCGGAAGGGACAGGTACGTTAATAGTTAATAGCGTACTTCTTTTTCTTGCTTTCGTGGTATTCTTGCTAGTTACACTAGCCATCCTTACTGCGCTTCGATTGTGTGCGTACTGCTGCAATATTGTTAACGTGAGTCTTGTAAAACCTTCTTTTTACGTTTACTCTCGTGTTAAAAATCTGAATTCTTCTAGAGTTCCTGATCTTCTGGGCTCGCTGATATGCGCTACCATCGATAACCTCGAGCTCT
+
CC>>8==>?<==??666>666;;;:555;555499:9)5<4;6;=4;::<7:4555258>><=9<7<<<666;9;699999*;<7;;??7==>>1555.5944444;;7<;::548A<??C@C@B>?0////386//*3;::::86646---,,2,,-.499.3.222555577062222&209477787(77///(//5//../3916666(5222;0507:3;:::=<=383///;9=8=::;1;:::;;968;///65853-553../8/5/557<77977
@ATNG8:03046:05407
GATGGTAGGTGCACATGAGTGTATCCAGAAATCAGGAACTCTAGAAGAATTCAGATTTTTAACACGAGAGTAAACGTAAAAAGAAGGTTTTACAAGACTCACGTTAACAATATTGCAGCAGTACGCACACAATCGAAGCGCAGTAAGGATGGCTAGTGTAACTAGCAAGAATACCACGAAAGCAAGAAAAAAGAAGTACGCTATTAACTATTAACGTACCTGTCTCTTCCGAAACGAATGAGTACGAGAGTCAGAGCAGAGCTACCATCTATAACCTCGAGTCT
+
55==:===86666;>>>>A;;666<6<:??4?@??>A?BBC?@@C988=@8>?ABBBBB2B?BBBBCCC<;;B9AA;;;;;*;B;?<ABA4BAA=@A@>@BB@@=@?CC?CCE?;::BBBBBBCCDBBBBB>BDBB@BBBBCBBC@CACFF@CCCBEFBC@CCB@A@?BB?CCC99:CCC<999:999999%0>;/0//;;BCA?B@C<@;7?7659BC?;;;;@AA?B?BBC?BAB@BCBCBB??ABC?@@BBBBCBBCBBBCC?C999B><8==888A???@
@ATNG8:03052:05370
GATGGTAGTGTCATATGAGAGTGTGTACTCATTCGTTTCGGAAGAGACAGGTACGTTAATAGTTAATAGCGTACTTCTTTTTCTTGCTTTCGTGGTATTCTTGCTAGTTACACTAGCCATCCTTACTGCGCTTCGATTGTGTGCGTACTGCTGCAATATTGTTAACGTGAGTCTTGTAAAACCTTCTTTTTACGTTTACTCTCGTGTTAAAAATCTGAATTCTTCTAGAGTTCCTGATCTTCTGGACAGAGTGTGCAGATACTACCATCGATAACCTCGAGTCT
+
A?AA<@=ABB<=BBBCFCCFBCB@@@@AA@@B>BDED?CC?A>ABCDEIGACCBBBAC?@@@B?B?CDBBBCDCC?BBDDD2CC?BBCD?CDBB<;:C@DG@BBCIDD@CCCCCCBC?CGF@C@BBBCDCCC?DBBB>BBCAABCCCCBBD@@BB@DBB?BC@C@CBAACDBBB?BBBGE;B>@<@BCBC2AA@@@;@AABBBBBBB@DGCD5ECCBC@B?BIACCBDC@@?@@CCCCCC@@@A@DCCDCABBCCFCCCCCCCGDBB:;:CAA=B?ACCCCAAA
@ATNG8:03006:05450
GATGGTAGTACATGATAGACGACACCAGAAGATCAGGAACTCTAGAAGAATTCAGATTTTTAACACGAGAGTAAACGTAAAAAGAAGGTTTTACAAGACTCACGTTAACAATATTGCAGCAGTGCGCACACAATCGAAGCGCAGTAAGGATGGCTAGTGTAACTAGCAAGAATACCACGAAAGCAAGAAAAAGAAGTACGCTATTAACTATTAACGTACCTGTCTCTTCCGAAACGAATGAGTACCTCTCAGACGCTCGTCCTACCATCGGTAACCTCGAGTCT
+
DC@A<?=BBCBCCCDCBBDDA@ACDACCEACBCB;;8:9BACCCCC?AA6969@A@@?@?,?;BBBBCGGCCFC=C;;;;;;*;A>B5;;;&9@<=>CBB@AA;;4;>@@<@CC@BBCBBBCCCCBBBCDEDACBAA?BBBBDCEDAD@BAB?BCBGFBBB>BBCBBE@DD@CCB<?<999.99939ABBB3AA?A==>BBCCD>A>BABD7:59@BBB?BBB@A@@=@;?@@;@CC?;99BB@A>AAACBBB?@@???CD?A?=5;0005<=<A<ABBBB@;;
@ATNG8:03009:05454
GATGGTAGTATATCGCGTCGCTATCCAGAAGATCAGGAACTCTAGAAGAATTCAGATTTTTAACACGAGAGTAAACGTAAAAAGAAGGTTTACAAGACTCACGTTAACAATATTGCAGCAGTACGCACACAATCGAAGCGCAGTAAGGATGGCTAGTGTAACTAGCAAGAATACCACGAAAGCAGAAAAAAGAAGTACGCTATTAACTATTAACGTACCTGTCTCTTCCGAAACGAATGAGTACACACTCTCATATGACACTACCATCGATAACCTCGAGTCT
+
8::<8<><<<<=;;;>>?BAB;;;@8;;;:=;9>99.57<<<@??>7<<.9.4>?99444$45:::;>>=;333(3345555$5<7<.5505<A86969557//)/)//)///178445===<=;;;@?=9399992499;;9::4>7994.444<<:3403888982886;:;6<///6.6////////#/9(3266669>93947669193<<BAD=@??>?=@<?9?@B9@9:6:?@ACCCCAAACB@BBAAA@??@AAAB=@<73337186;;==88<8
@ATNG8:03010:05434
GATGGTAGATACTCGCTGATACACCCAGAAGATCAGGAACTCTAGAAGAATTCAGATTTTTAACACGAGAGTAAACGTAAAAGAAGGTTTACAAGACTCACGTTAACAATATTGCAGCAGTACGCACACAATCGAAGCGCAGTAAGGATGCTAGTGTAACTAGCAAGAATACCACGAAAGCAAGAAAAAGAAGTACGCTATTAACTATTAACGTACCTGTCTCTTCCGAAACGAATGAGTACTACTCTCAGAGACACACTACCATCGATAACCTCGAGTCT
+
<:;A9B=CCC?>=BBB@@B<<@<@@8@@@=A@???=::5:<<<<<?7>>6:19@@99999$3,39<;;;>3333(334;;;+55057:>2<9929>9:<<;>9.929;4;AA?CC@@ACCBBCDBBBBBA>A@@@7;;@@@@:9309@00000<:<:?7?<===B9==>?AB?BBACC<????ABBCB2AA?BBDDDB???8=188==9A=;;@AA=A@@@BAA>A?AAC>CCD@BAACCBBBBBBBBBBCBBBCAAAAAAA>A???===:>:>888=BB@
@ATNG8:03014:05435
GATGGTAGTAGTACACTAGTCATACCAGAAGATCAGGAACTCTAGAAGAATTCAGATTTTTAACACGAGAGTAAACGTAAAAAGAAGGTTTTACAAGACTCACGTTAACAATATTGCAGCAGTACGCACACAATCGAAGCGCAGTAAGGATGGCTAGTGTAACTAGCAAGAATACCACGAAGCAAGAAAAAAGAAGTACGCTATTAACTATTAACGTACCTGTCTCTTCCGAAACGAATGAGTACACACTTCATATGACACTACCATCGATAACCTCGAGTCT
+
?><<7<<=966>;;;<>?>>>>>;;7;@@8@A:;9@29255::>??9>;)0)/00:7778)75:;455499;;=58456>>>*6:668===2>;;;;B@@@@@@B?C?A@=@@@;@AA@AABBCBBBB@@@B?AA>?;??>?B@?A<@;?;;69@@CCCBB?BBB99:9??9?A>188>?9;<=5//0000%0;9/0/6869><:>:;7<A6A8==B;;6;BBAABC>@<@BB<BCC>AABBA>>>999A>@@A?::9A?<?>?36677::<08087887///
@ATNG8:03017:05467
GATGGTAGTATCTGCACACTCTGTCCAGAAGATCAGGAACTCTAGAAGAATTCAGATTTTTAACACGAGAGTAAACGTAAAAAGAAGGTTTTACAAGACTCACGTTAACAATATTGCAGCAGTACGCACACAATCGAAGCGCAGTAAGGATGGCTAGTGTAACTAGCAAGAATACCACGAAAGCAAGAAAAAAGAAGTACGCTATTAACTATTAACGTACCTGTCTCTTCCGAACGAATGAGTACACACTCTCATATGACACTACCATCGATAACCTCGAGTCT
+
>;;C@DCDCDBCBBBCCCCCCBDCD@BCC@@B@@;;7;>BBCCCCC@BB?B@BBAA@@@@2A@CCCBCAA@BBB=A?::;;;*;?=@;@@@7@DB@CCBCCCCCC@C?BBAFBB@BB@@@BCCDCCFEDDCC@CBBB?BBB??@BB?BACBB@CCEECCBC@DCCCCB?CC@BBB599999+9>>;99::::%:>>?:79BBCC@;>;>>A@:>;?BC;;8;A;;;BB@F?CA?BAA?CCCCCCCCCCBBABBBBBBCBBBBBCC?B@??B??;?<@@ABBAAA
@ATNG8:03018:05432
GATGGTAGTCGCTGATGATATCTCCAGAAGATCAGGAACTCTAGAAGAATTCAGATTTTTAACACGAGAGTAAACGTAAAAAGAAGGTTTTACAAGACTCACGTTAACAATATTGCAGCAGTACGCACACAATCGAAGCGCAGTAAGGATGGCTAGTGTAACTAGCAAGAATACCACGAAAGCAAGAAAAAGAAGTACGCTATTAACTATTAACGTACCTGTCTCTTCCGAAACGAATGAGTACGAGAGAGCACACGTGTCTACCATCGATAACCTCGAGTCT
+
@ABB?CBDDCCCBBBBBBEDBBBC@CCC@BBCCBB@BACCDCCBC?BF@C?BB??ABCC3B?CCCCCBBBBBB=>>>????1?C>C5;;;6;CB@CBBBCCCCC@C@BB?BCC>A@ABCCCCDDCCEBAAC@CCBB@CCCCCCCC?C@DBB@ABCCCCCC@CCCCBB?BB@??><>>@A@:@@A>BCCCC2BB?CAAAAAABB@B?B?AA:=8<=AAB>BBBBBCC@C?BBC>@?@?BBCBBCBBBBBBBB@BBCBBBBBBBBB@AAA@@@@<><>AAA?@@>
@ATNG8:03021:05420
GATGGTAGTGGATACAGATCAGACACCAGAAGATCAGGAACTCTAGAAGAATTCAGATTTTTAACACGAGAGTAAACGTAAAAAGAAGGTTTACAAGACTCACGTTAACAATATTGCAGCAGTACGCACACAATCGAAGCGCAGTAAGGATGGCTAGTGTAACTAGTAAGATTACCACGAAAGCAAGAGAAAGAAGTACGCTATTAACTATTAACGTACCTGTCTCTTCCGAAACGAATGAGTACGATGAGAGAGCTCTCTCTACCATCGATAACCTCGAGTCT
+
<<>@<;<<00)////;=>@CDA@@?>8;;;5:::;<;7;5555;<<=:BB>B@B@@@>:::+:8=BBBA@@B>==593:4999(45.56<<4<<<:<BBB996BC9C@@@<?@?:>?A@@@BA@@ABB@@CG@CCCB@BA@>==00+05@;>7;555<5558<<<<<<9==;688288:?:8:==.33387.7<8935267<<<8=7666::=8;;9955>???@AC;?=999.7772:::ABBCBC???AAABEEDBBA==:8818888AAA<@=@AB>??@@
@ATNG8:03021:05451
GATGGTAGTGTGTCTCTGAGAGTAGTACTCATTCGTTTCGGAAGAGACAGGTACGTTAATAGTTAATAGCGTACTTCTTTTTCTTGCTTTTCGTGGTATTCTTGCTAGTTACACTAGCCATCCTTACTGCGCTTCGATTGTGTGCGTACTGCTGCAATATTGTTAACGTGAGTCTTGTAAACCTTCTTTTACGTTTACTCTCGTGTTAAAAATCTGAATTCTTCTAGAGTTCCTGATCTTCTGGACAGAGTGTGCAGATACTACCATCGATAACCTCGAGTCT
+
;<<<8====B>C@CA>;A;>>?ABBCBBCBCB?BBBB;@@?B?BBBDCDD@:96@@<>:<99;)/)/77:<;;;@=@AAAA0:?7;99;;&9455.66=:>=:====9999BACEBBB>AAA=A<>@BB;;<B?BBCD9;=BCFDCCDA@@CBBBC@CCB@@@=@>@@ACCDD;;8;@@?:@;@=;;;;.;AAAB:;;BBBBB@@@5;<;;*;@AAC>B@CCFCCDDCCC@C@BCCDDH@<;;ACEECCCCCCAA@DDCCEEBB?@@@?B;;6;?AABBBAAA
@ATNG8:03026:05431
GATGGTAGCAGACGTGACAGAGCGCCAGAATATCAGGAACTCTAGAAGAATTCAGATTTTTAACACGAGAGTAAACGTAAAAAGAAGGTTTTACAAGACTCACGTTAACAATATTGCAGCAGTACGCACACAATCGAAGCGCAGTAAGGATGGCTAGTGTAACTAGCAAGAATACCACGAAAGCAAGAAAAAGAAGTACGCTATTAACTATTAACGTACCTGTCTCTTCCGAAACGAATGAGTACATAGATATACGTATAGCTACCATCGATAACCTCGAGTCT
+
>::@8@@AACBECCBBCCCCCDC@@=@@@>ACBCBA?A@DBDCBBB?BC=?=?CCCCCCC2B?BCBBBABBBBB;@>>@@@@0@B>C6;;;6;BB?CCCDCCCBD@D?BB?BCD@BACCDCBBCCCCCCDDD@BBBB?BACABBBB?B?BBD?BBBCCCBA?BCBBBB?BC?BBB=??CCD<???;99999.9A?C?>?CCA@@;?<@@@@<@<@@BBB@BCBBBBB@CABBB>CBB@BBBBBBCAAAAACAAACCA>>AAAAAA<A666=::4:8<=?@@:::
@ATNG8:03027:05437
GATGGTAGCGCATATCAGCGCAGCCCAGAAGATCAGGAACTCTAGAAGAATTCAGATTTTTAACACGAGAGTAAACGTAAAAAGAAGGTTTTACAAGTCTCACGTTAACAATATTGCAGCAGTACGCACACAATCGAAGCGCAGTAAGGATGGCTAGTGTAACTAGCAAGAATACCACGAAAGCAAGAAAAAGAAGTACGCTATTAACTATTAACGTACCTGTCTCTTCCGAAACGAATGAGTACAGAGAGTACGATATGTCTACCATCGATAACCTCGAGTCT
+
BBBB?B;9:;>CCBBBCCCCBCCCC>CCF>CBCCBA>B>BCCCBAD@DD?B@BAA??@@@2A?BBBDFBBBCCC<BBBBCDD5BA=@4;;;.;CC?CBBCCCCCC?B?AD@CCC?CCCAABCCBAAAABDCC?BBBE?BBBCBBBC?B?CAA>ACBBADBB?BCCCCC?CC@@@?>BBBBA<A??=>DDDD2BB?B?>@DFBBA>@>A@BB>A>ABCBB@BC:;;BC@C?BDD<ABC?CBBACCBCACC?A?AAABABAAAABCC@C778??=0748CCB@>>>
@ATNG8:03030:05465
GATGGTAGTGTGTCTCTGAGAGTAGTACTCATTCTTTCGGAAGAGACAGGTACGTTAATAGTTAATAGCGTACTTCTTTTTCTTGCTTTCGTGGTATTCTTGCTAGTTACACTAGCCATCCTTACTGCGCTTCGTTTGTGTGCGTACTGCTGCAATATTGTTAACGTGAGTCTTGTAAAACCTTCTTTTTACGTTTACTCTCGTGTTAAAAATCTGAATTCTTCTAGAGTTCCTATCTTCTGGGTGTATCAGCGAGTATCTACCATCGATAACCTCGAGTCT
+
@5;68<>A@@;;BBBBBBBCBBBBBBCCBBAA?@?@9@C>A?BBBAAAB?@AACD@B@BBBA?B@AAADBBB>@<8BC=C+@A>A?=>4=9:75;;<8=A=>@@@:8189<==@>><>@@<@<@DD@@@@@<>>>H:>><;;B;;;??A;<::819798==08159;<9:::A8==>>>1=:?;?????.==BBB9>>BA@>>>;;7;EKE/A@@=>:==@@<@ABB??><A<??@CB8;::A8::;??@?>===>==B>==>==;;;=<=:>;>>==A?;;
@ATNG8:03033:05446
GATTGGTAGGACGAGCGTCTGAGAGGTACTCATTCGTTTCGGAAGAGACAGGTACGTTAATAGTTAATAGCGTACTTCTTTTTCTTGTCTTTCGTGGTATTCTTGCTAGTTACACTAGCCATCCTTACTGCGCTTCGATTGTGTGCGTACTGCTGCAATATTGTTAACGTGAGTCTTGTAAAACCTTCTTTTTACGTTTACTCTCGTGTTAAAAATCTGAATTCTTCTAGAGTTCCTGATCTTCTGGTGTCGTCTATCATGTACTACCATCGATAACCTCGAGTCT
+
///)/4:::6//599;;:<55555=7<<<<A@B799?A:@@?>9;;;<<<>6;?996===@A@@4;7:>@=BBBBC>B===;(/0,///>;5?;=@7;;=2657;:?A@B>ADCAAABC@BCC?C@CIGD;;;C@CBBB>B@BBB:;;;;;;B;;;D@C@@<@@;?<@@@9::@AA69:AAA8B=A?ABBBB,??;;;0;;;;AC;;:BAFGJJ5AAABB=B?AA@BBBBBBB@C?A@@@BB?BCC@CBBBBB;;;;;;BCBCCCCB?BA::;@?;@>AA@@@@@A
@ATNG8:03033:05462
GATGGTAGACATATCGTACTCTCTGTACTCATTCGTTTCGGAAGAGACAGGTACGTTAATAGTTAATAGCGTACTTCTTTTTTCTTGCTTTCGTGGTATTCTTGCTAGTTACACTATCCATCCTTACTGCGCTTCGATTGTGTGCGTACTGCTGCAATATTGTTAACGTGAGTCTTGTAAACCTTCTTTTTACGTTTACTCTCGTGTTAAAAATCTGAATTCTTCTAGAGTTCCTGATCTTCTGGTATACACACTCGCTCGCTACCATCGATAACCTCGAGTCT
+
BBCC?BCCBBBCFCCCCFFDDABACCCDDFAA>@FCF@AA?A@@?@CBBBACDCBB?B?BBCC@C?BBBBBB@8<3777373#7937;;:0:999?D??<?D?CBBB@@8;:@@@>>><BAC;C=@@????@D<???B8;;<;@@A@@@AAB;;;A=;;<;>>9=:=???@BBBC:>>AD;D;>788888(/;333-3-----==<?<?@@@/>AAAA<A<>>:>>>A@@@<?<?===>@<@@@<@@@@@@AA@@@?>>>>=<=?<>=9;;//,/69;;;??>9
@ATNG8:03037:05441
GATGGTAGAGTATCATGTGTATCTCCAGAAGATCAGGAACTCTAGAAGAATTCAGATTTTTAACACGAGAGTAAACGTAAAAAGAAGGTTTTACAAGACTCACGTTAACAATATTGCAGCAGTACGCACACAATCGAAGCGCAGTAAGGATGGCTAGTGTAACTAGCAAGAATACCTCGAAAGCAAGAAAAAGAAGTACGCTATTAACTATTAACGTACCTGTCTTTTCCGAAACAATGAGTACGTGTGACGTACGTGAGCTACCATCGATAACCTCGAGTCT
+
BBCC?DBDBEBBCCCECCCCC@A@D=@@A>B@@@BA>A?CBCBDBC@CC@B@BDD>@@@@5@ALEDCCEBBBEE>BBCCCEB0BA>A?ABA7B;;8;@@CDCCCD@C?AA>BCC?BBB@@ACEDCBCCCCCE@BBBB?CBBBCBBC@DAD@@?@BCCCCCD?AACCBB?BB?BCC?BA><;3???;99999(:@<AAACCBBBC9979A==:?;>?CBC?CCBBBBB;CBCFM>BB@BFBBBBDDBBBBBCBBCBBBBBBACCC@B9::B??<??ABAAB;;<
@ATNG8:03039:05425
TATGGTAGCAGACGTGACAGAGCGCCAGAAGATCAGGAACTCTAGAAGAATTCAGATTTTTAACACGAGAGTAAACGTAAAAAGAAGGTTTTACAAGACTCACGTTAACAATATTGCAGCAGTACGCACACAATCGAAGCGCAGTAAGGATGGCTAGTGTAACTAGCAAGAATACCACGAAAGCAAGAAAAAGAAGTACGCTATTAACTATTAACGTACCTGTCTCTTCCGAAACGAATGAGTACTATGTAGAGCTCTATACTACCATCGATAACCTCGAGTCT
+
BBBB@GBBBCCCBBBCCCBBBBBBB@DBC@BBAA;;6;?CCCBCB@=@C6;7;B@@@ABB1B>ABBBDAA@BCC?CBCCEEE2CB?C@BBB8@AA>@@?=?==??=?@AA?CAA>BBCBCCCDCCCCCCBBA@@@AD@C?@?BBCC>B@BCC@BBBCECCC?BBCCCB?BB@BBB;???<<3=9:39AAAB3@A=AAB>B>A==:=:>A;;7;;>>BCB?CBAAACC=@=@CC=BBD@BBBCBCBBAABA@@@BBBBBBCBBBBB@B???B7818;?AA@@>>>
@ATNG8:03051:05428
GATGGTAGGACGGAGCGTCTGAGAGGTACTCATTCGTTTCGGAAGAGACAGGTACGTTAATAGTTGAATAGCGTACTTCATTTTTCTTGCTTTCGTGGTTTTTCTTGCTTGTTACACTAGCCATCCTTACTGCGCTTCGATTGTGTGCGTACTGCTGCAATATGTTAACGTGAGTCTTGTAAAAACCGTCTTTTTACGTTTACTCTCGTGTTAAAATCTGAATTCTTCTAGAGTTCCTGAATCTTCTGGTGTCTGATCTGTATCACTACCATCGATAACCTCGAGTCT
+
449:5::;27//)///-5/////798555;<55.5444)5;7;95455555.5<<>>2515554.44.444<<///:3//-888)891--/<)//99.5555$49399:5:<8==;;::9936//)/4998:93334888<3://///99//6<:<;54.555//6:5///;;=@?>8<55555$5.5555555$5559>066<<<99955.5==0?@;<<6:)//29:9;>::6927/-(---(--/)//5555559;:55555557:3:///9//)4.//////:9
@ATNG8:03054:05433
GATGGTAGCTCTGCTCTGACTCTCGTACTCATTCGTTTCGGAAGAGACAGGTACGTTAATAGTTAATAGCGTACTTCTTTTTCTTGCTTTCGTGGTATTCTTGCTAGTTACACTAGCCATCCTTACTGCGCTTCGATTGTGTGCGTACTGCTGCAATATTGTTAACGTGAGTCTTGTAAAACCTTCTTTTTACGTTTACTCTCGTGTTAAAAATCTGAATTCTTCTAGAGTTCCTGATCTTCTGGATATGAGTGACTCGTGCTACCATCGATAACCTCGAGTCT
+
AACB@CBCCBBCCBBBCCDCA@@?B@@?@??@7@BDE<???C@CDCBCCC@C>=AB>B@CCCD@DBAA@AAAABA;;;;;;*4@?@@AC=BCAA=@?A;@@=@BBCCJ?ABHDDCDEACCB@B?CCAABBBBFCCCB?CCCCDCCCCCCBAAA::8;BB?CC@E?A@DCDDFIE=;;EKE;C>A=BAAAB1;;CDD=;;ECD<<;BB=@@@@,::;AB?B@CC@BBCCA;;7;=@AABBC?A;;8;BBBCCEECCCCBBDCBBBB?;;;;A==;??ABBBB???
@ATNG8:03055:05429
GATGGTAGCTCACGTACGTCACACGTACTCATTCGTTTCGGAAGAGACAGGTACGTTAATAGTTAATAGCGTACTTCTTTTTCTTGCTTTCGTGGTATTCTTGCTAGTTACACTAGCCATCCTTACTGCGCTTCGATTGTGTGCGTACTGCTGCAATATTGTTAACGTGAGTCTTGTAAAACCTTCTTTTTACGTTTACTCTCGTGTTAAAATCTGAATTCTTCTAGAGTTCCTGATCTTCTGGTCTACTACACTGTACTCTACCATGATAACCTCGAGTCT
+
ABCC@CCCCEBB@ABD;9=BCCCCCCCDBBCC@BAA@=AC@F@BBCDCBB@DBBBA>A@CCCC?B?ACCCDDCCC?A@???.<<8=99:,7??B>BBB?BC59:8;>>;@AABBA@A?A>>=A=AAB>>>??;>>AA587==<<=>===>@BBBB:;;;:>B;>;???==<;;:5888FC2A:?:?AAAA/A>::<06/////6667-///&....94945505>=755<8<;?A;=;A79::=:9;@>>>AA==>??????==:===??C=A<>>>>>@@@
@ATNG8:03006:05510
GATGGTAGATACTCGCTGATACACCCAGAAGATCAGGAACTCTAGAAGAATTCAGATTTTTAACACGAGAGTAAACGTAAAAAGAAGGTTTTTACAAGACTCACGTTACAATATTGCAGCAGTACGCACACAATCGAAGCGCAGTAAGGATGGCTAGTGTAACTAGCAAGAATACCACGAAATCAAGAAAAAGAAGTACGCTATTAACTATTAACGTACCTGTCTCTTCCGAAACGAATGAGTACACATCGTCGTGTCGTGCTACCATCGATAACCTCGAGTCT
+
???;;CCBBB@CC@AA;AB@BA@@@;@AE?BBFBAA?B@BBBCCCD?DA=B?BCA>>>>>1??BBCBBBBAAAC;?=AAAAA2@A>B2::::$95525??9>D;5965<A;?@C@CAA@BCCCGCCCAAABB>BB<<8:@A@B::9=A=A;;79@@@@C?@<?>BBBB?BB;>?<<@=>??6=@=:=@===(00+0;:9;79==3;5:9AA<A:>8@@B?B@AABBC?C?A@@;@??=???@AAABBBBCBBBBBB@A@@@?BBB?B999BAA;?;?@@@@ABA
@ATNG8:03009:05471
GATGGTAGCAGACGTGACAGAGCGCCAGAAGATCAGGAACTCTAGAAGAATTCAGATTTTTAACACGAGAGTAAACGTAAAAAGAAGGTTTTACAAGACTCACGTTAACAATATTGCAGCAGTACGCACACAATCGAAGCGCAGTAAGGATGGCTAGTGTAACTAGCAAGAATACCACGAAAGCAAGAAAAAGAAGTACGCTATTAACTATTAACGTACCTGTCTCTTCCGAAACGAATGAGTACTGCGTCTCACTCTCGCCTACCATCGATAACCTCGAGTCT
+
CCBB?BDBBBCDBBCGEDCCCCCBB@BCC@DCDC;;;;@CCCBBBC?CC?B>AACBBBBB1B>BBBC??@BBBC>BBBBDDC2AA>B5;<;-;;;5:CCCDDEDF>@>@B@?@@?CCCBCCCCCCCCCAAAB@BBBB?C@@>?CDD@C@C@@>ACCCCACC?AAAAAA?AC?DDC=@@999+9993:===?.=A?B@?;AAA?@;?=?BAA;>;>CDCD?CCBBBCC?C?CCD>C??=?CCCCCBBBDBBBCBCCAACCCC?CCD@D:99A9959=@ACCD>>>
@ATNG8:03013:05503
GATGGTAGTATAGAGCTCTACATAGTACTCATTCGTTTCGGAAGAGACAGGTACGTTAATAGTTAATAGCGTACTTCTTTTTCTTGCTTTCGTGGTATTCTTGCTAGTTACACTAGCCATCCTTACTGCGCTTCGATTGTGTGCGTACTGCTGCAATATTGTTAACGTGAGTCTTGTAAAACCTTCTTTTTACGTTTACTCTCGTGTTAAAAATCTGAATTCTTCTAGAGTTCCTGATCTTCTGGGTGCGCTACAGTCTCTCTACCATCGATAACCTCGAGTCT
+
9:;;25<=BAB@;<<<>B>=>>=BBCCB>D??7?ABB>BEAG@DBAAACC?BABAB?B?BBBD@E?BBBBCB@?A=99999(9?8<668,5AAA?BAA<@A9???A68/8===<=<<8;;;8=:=BA@?>@?=C@=?6>;AA678==?>A>==;;5;=><AB<@;?AAABBB>>;>;;;;2;;?<?????/>?9890669///=<<?5;;;;+7=>?A;A:@@;A;;;?@@<?=@?>>>F:=>BB:;;;>=<=>;;;>==<=>>>;;;;====29-3333999=
@ATNG8:03015:05512
GATGGTAGCGCGACGAGCGTAGACCCAGAAGATCAGGAACTCTAGAAGAATTCAGATTTTTAACACGAGAGTAAACGTAAAAAGAAGGTTTTACAATACTCACGTTAACAATATTGCAGCAGTACGCACACAATCGAAGCGCAGTAAGGATGGCTAGTGTAACTAGCAAGAATACCACGAAAGCAAGAAAAAGAAGTACGCTATTAACTATTAACGTACCTGTCTCTTCCGAAACGAATGAGTACTATGTAGAGCTCTATACTACCATCGATAACCTCGAGTCT
+
<<=>7;<<=>=;;969>>B=CDBCB<;;9999====.924===8557>;7;9<=<87777$34===B>BAA>?<3<9:9444$4<8>.555&5:;49;<@9:6=C;C?CC?CCD?CBBABCCCCCCCCCCEC@BA@@>AABB;::A=A>A;;49@?=@@;>:?@AB=B>==???9377333(377133377'7=<?BBB?9<A=7>999//,/777>AC@AA@AA@?<?<?CC>@A@@BAAAAAAA????BBBBBB@>?=?<<9946552;;808559966922
@ATNG8:03023:05474
GATGGTAGGCACTGCGCACACATCCCAGAAGATCAGGAACTCTAGAAGAATTCAGATTTTTAACACGAGAGTAAACGTAAAAAGAAGGTTTTACAAGACTCACGTTAACAATATTGCAGCAGTACGCACACAATCGAAGCGCAGTAAGGATGGCTAGTGTAACTAGCAAGAATACCACGAAAGCAAGAAAAAGAAGTACGCTATTAACTATTAACGTACCTGTCTCTTCCGAAACGAATGAGTACGAGTGAGCACACGTGTCTACCATCGATAACTCGAGTCT
+
;:;@@CAC@B@;;DGBCBBBCCGCC>CBB9;;BA@B=C?AACBBBB?@@=@>B@@@AA@>+==??995??:9:=18855555$5;;;.555&5<<7=B=<@@B00+0;00,0A@<??CBDBBBCCECCCBBB?AABB?A:::A@@B=A=B;;5;9<9=:<A>BBB?:>6:=147;8=9777)7<>8;;=>>1>A<C>>===>>B=A;===A=A<>><<;@C@@@A@C==:=>>5;00+0::=@BABBBAAABAAABBABABAAAA>BAA;:0/)0/>9><:::
@ATNG8:03030:05519
GATGGTAGTCTCAGATAGTCTATAGTACTCATTCGTTTCGGAAGAGACAGGTACGTTAATAGTTAATAGCGTACTTCTTTTTCTTGCTTTCGTGGTATTCTTGCTAGTTACACTAGCCATCCTTACTGCTCTTCGATTGTGTGCGTACTGCTGCAATATTGTTAACGTGAGTCTTGTAAAACCTTCTTTTTACGTTTACTCTCGCGTTAAAAATCTGAATTCTTCTAGAGTTCCTGATCTTCTTGGTCTCTCTCTCACTCACTACCATCGATAACCTCGAGTCT
+
CCBC@C;;;CBBBCCBBBDEBBBCDDDDDC@@?@BBD>BB@B@BDBCCCD@CDE@@?A@BBAA=@=ABBBDCDBB?BA@A?0:;8;ACD?CCCC@BAA?AB>BBBCDCACCDCCBCC?BBD?C?BBBDFCCC@CCAB999CCCABBCAAABBBAC@B@A>@A=@?AACCCDFBB@BBBBB:B?B?ABBBB2ACCCC;;:DFFCCCBB>BBAA,B;;;C@B?BC@BBBCDCB?B@CDCCCD@BB?C@BBBCABBBCCBBBBBBAAA=@999A9959=@ABBBBBB
@ATNG8:03036:05494
GATGGTAGTATAGAGCTCTACATAGACTATTCGTTTCGGAAGAGACAGGTACGTTAATAGTTAATAGCGTACTTCTTTTTCTTGCTTTCGTGGTATTCTTGCTAGTTACACTAGCCATCCTTACTGCGCTTCGATTGTGTGCGTACTGCTGCAATATTGTTAACGTGAGTCTTGTAAAACCTTCTTTTTACGTTTACTCTCGTGTTTAAAAATCTGAATTCTTACTAGAGTTCCTGATCTTCTGATACACTCATGTGCACCTACCATCGATAACCTCGAGTCT
+
96;;5:=AAAB;9;;;699A>B@@@@@?@@<@A@B=BB@C?BBBBCDC@A@9991916>=<9=155;:::999644444$4838<;808=99.9;@:??=A@@???9?=8;??78038<17179;///9:39:@<67;96668555>;:66//(/5937=<@;==<>?BC>?8:8888(7/7078;;;)<;766(7;955277255'5;;;+<9;63-30--(--78877;:>9;;8755)//88<;??>89///=<<<B9633--,,,279),*-6666<::
@ATNG8:03037:05475
GATGGTAGTACATGATAGACGACACCAGAAGATCAGGAACTCTAGAAGAATTCAGATTTTTAACACGAGAGTAAACGTAAATAGAAGGTTTTACAAGACTCACGTTAACAATATTGCAGCAGTACGCACACAATCGAAGCGCAGTAAGGATGGCTAGTGTAACTAGCAAGAATACCACGAAAGCAAGAAAAAGAAGTACGCTATTAACTATTAACGTACCTGTCTCTTCCGAAACGATGAGTACGAGAGTACGATATGTCTACCATGATAACCTCGAGTCT
+
44455:::==55654::555:::==?A;;89>>==B7975@===>B?BB<@;??<<<=<<*<069?=>=>666>2::444)5:55.5.5::&56;277/////<<8<:>><@??;;@AAAA@@BCCCCCCCCBBCBB?BBCCBBBB@C?CAA>@@BACC;;8;@@>??<>A<?@B;>>999+3;;1;:?:?+9:5:///??@@A?B?A>>;<?;;;@BB?B@BACABAFAEIG<A00/:<?BBBCCAAACCBBBBBA@=;=00)0;;7332828::88885
@ATNG8:03008:05535
GATGGTAGCGCACACATAGATACAGTACTCATTCGTTTCGGAAGGGACAGGTACGTTAATAGTTAATAGCGTACTTCTTTTTCTTGCTTTTCGTGGTATTCTTGCTAGTTACACTAGCCATCCTTACTGCGCTTCGATTGTGTGCGTACTGCTGCAATATTGTTAACGTGAGTCTTGTAAAACCTTCTTTTTACGTTTACTCTCGTGTTAAAAATCTGAATTCCTCTAGAGTTCCTGATCTTCTGGATAGCGACGCGATATACTACCATCGATAACCTCGAGTCT
+
;<<@<A;?ACBBBECCCECCCBCBBCCC@A;;4;ABA=BC<=.95)5===:>>AAA?B@BBBF?C?BBBBBCCCB@;;;;;);?>@9:::&7;<C9@@D@CC@@??GBB<ACBBBCBB>AAC?B?A@@???AA?AB=@=?>?DHE@>>>===7888198=9;;5;;?@??BDDAA8==BBB5B<@;>>AAA/@@>>B068@889@@==:>AAA/@;;<?<?=B=>>>@B@@@;@<@@@A>>;>>?<@><>??@>>>>>>A???ABC==:::<=>:?;@@>=>=??
@ATNG8:03008:05557
GATGGTAGTGATACAGATCAGACACCAGAAGATCAGGAACTCTAGAAGAATTCAGATTTTTAACACGAGAGTAAACGTAAAAAGAAGGTTTTACAAGACTCACGTTAACAATATTGCAGCAGTACGCACACAATCGAAGCGCAGTAAGGATGGCTAGTGTAACTAGCAAGAATACCACGAAAGCAAGAAAAAGAAGTACGCTATTAACTATTAACGTACCTGTCTCTTCCGAAACGAATGAGTACGTGTGCGACGTGTCTCCTACCATCGATAACCTCGAGTCT
+
?BBC@CBBBBBDCDGCECGEDDB=B?BCE@BBDC<;.95=<:::5<9=B?C????@BABB+=7BBBBBBBBBBB>B?AAEEE5CB@D6;;;6;CB?CAAABBB@@=A@@@=ACC@CB@CABBBCCBDCCCBCACBBB?@9:9AA997;?B;;;;BBBDCCC?CBBB??=@C???@>@?BAB;A??=@BFED3CC@??@BAB?==:=:==>?9=9=?CBB?BDBBBBB=@=@@@9?BB?BBBEDCBAAA?@?CCBBBBBBCC?CEA=@///>66+/,/>BB@??A
@ATNG8:03011:05523
GATGTAGTGTGTCTCTGAGAGTAGTACTCATTCGTTTCGGAAGAGACAGGTACGTTAATAGTTAATAGCGTACTTCTTTTTCTTGCTTTCGTGGTATTCTTGCTAGTTACACTAGCCATCCTTACTGCGCTTCGATTGTGTGCGTACTGCTGCAATATTGTTAACGTGAGTCTTGTAAACCTTCTTTTTACGTTTACTCTCGTGTTAAAAAATCTGAATTCTTCTAGAGTTCCTGATCTTCTGGTCTACTACACTGTACTCTACCATCGATAACCTCGAGTCT
+
CB??@=BBBDDCCBCCBCBBBBCCCCBBCCC?CCBC>CC?C@CCCBBBC@CCCCC@B@BDDDAE@CCCCCCCCDACCCCC5CC@@AAE?DBBB:;9A=BD?BABCCCAHBCBCDCDADCC@C@BBBBBCCCBDBBB@CCBBCBBBBBBBBBBBC@BCB@BE@E@CCCBBBDBC6;;@A0;5;=;;;;;*;ACCD;;;CCDGDBBB5;;;;<%<BABBAD@CC:;;CBBBB@C?BBBCCC:;;A>BBBBCGFBBBCBCFDCCC;0+0000>AA?A@CCCCCDCC
@ATNG8:03020:05552
GATGGTAGGACGAGCGTCTGAGAGGTACTCATTCGTTTCGGAAGAGACAGGTACGTTAATAGTTAATAGCGTACTTCTTTTTCTTGCTTTCGTGGTATTCTTGCTAGTTACACTAGCCATCCTTACTGCGCTTCGATTGTGTGCGTACTGCTGCAATATTGTTAACGTGAGTCTTGTAAAACCTTCTTTTTACGTTTACTCTCGTGTTAAAAATCTGAATTCTTCTAGAGTTCCTTATCTTCTGGGCAGACTCTCACACGCCTACCATCGATAACCTCGAGTCT
+
ACEE@C@@=@BBABBBBBBCCBBB@A@@CCAA?ACCD>BB?C?CCCDDCB@BCCDD@B>BBBC@FBDCCECCCCD?ABAA@2AB?BABA=AAAB@BBB@CC:;;BCCCACCCCCCCF@CCD@C@CCCCBBBDADCBB>BBBBAAACCCCBCCCCC?BBB@CC?A?ABCCBCCJD?A;;;;.;>B>;;;;;*;A@BB>BCBBGDDBBB?BCBC0BBBCB?BACC@CCEBBBB@B?B?BBBC5::AA:AAABBBBBBBBBBCC@A@@@DBBBAAA>A?ABBBBBBB
@ATNG8:03021:05558
GATGGTAGTGATACAGATCAGACACCAGAAGATCAGGAACTCTAGAAGAATTCAGATTTTTAACACGAGAGTAAACGTAAAAAGAAGGTTTTACAAGACTCACGTTAACAATATTGCAGCAGTACGCACACAATCGATGCGCAGTAAGGATGGCTAGTGTAACTAGCAAGAATACCACGAAAGCAAGAAAAAGAAGTACGCTATTAACTATTAACTTACCTGTCTCTTCCGAAACGAATGAGTACGATGAGATCTCGTGTGCTACCATCGATAACCTCGAGTCT
+
BB@?>AABBCDCCBBBBBDDDCCCC?BBB@CBBB:::;?CABBAAD>AAAC?BBBBBBBB+=8===@@@BBBDC9>8<4999(9;7;.555&5@A?EBBB;;9;;8;@EF@CCD@CCA@@BBCCCCCCCCCC@BBBC@@?@AABBB?C?C??=???@CBDC?BBCCCC?BB?BBB>AABCA7>6707;==>/>A=B;;;@@@=>:>=AAAB6818A5:;7;?????B<A<AAA:AAA=AAA>>>?@>>>@@>?>>>@@>>>>@@@:@8::@@><?<ABB??>>>
@ATNG8:03024:05555
GATGGTAGCTATACGTATATCTATGTACTCATTCGTTTCGGAAGAGACAGGTACGTTAATAGTTAATAGCGTACTTCTTTTTCTTGCTTTCTTGGTATTCTTGCTAGTTTACACTAGCCATCCTTACTGCGCTTCGATTGTGTGCGTACTGCTGCAATATTGTTAACGTGAGTCTTGTAAAACCTTCTTTTTACGTTTACTCTCGTGTTAAAAATCTGAATTCTTCTAGAGTTCCTGATCTTCTGGACAGAGTGTGCAGATACTACCATCGATAACCTCGAGTCT
+
?@CA;CBCCC>CCCCCC?CCCEDAAABBBCCCACEDD>AA>@?BBBBAAB6;5?@A=B?A@BB?A=CAA??::9>9;>?<?.;>3@A@A<AC>B@BBA;:80562:222'258;;6<92222/5498><AAAA<?>@@<>>==>>CC@>>>>=<@@8;586>>7>7=AAA@@@==7<;;;:*73<5>:C==*9:=>909222:9>>9:5;==:)8696<,5,5<49<?>>>C<>;>DG@@>8=<A<=??AAAA@@???@@@@;;<A=A<99=//,/9<<<@@>>>
@ATNG8:03028:05540
GATGGTAGCGCGACGAGCGTAGACCCAGAAGATCAGGAACTCTAGAAGAATTCAGATTTTTAACACGAGAGTAAACGTAAAAAGAAGGTTTTACAAGACTCACGTTAACAATATTGCAGCAGTACGCACACAATCGAAGCGCAGTAAGGATGGCTAGTGTAACTAGCAAGAATACCACGAAAGCAAGAAAAAGAAGTACGCTATTAACTATTAACGTACCTGTCTCTTCCGAAACGAATGAGTACCTCTCAGACGCTCGTCCTACCATCGATAACCTCGAGTCT
+
ABBC@CBBBCCBBBCCCBCCCCCDD>CBB?CC??@A?A?BBDDDA@=@D?C?AAAAACCC2A>AAAAACCCBBA8??=>@@@0@A>C6;;;6;BB?CCCCCBCBC?B@BC?BBD?BBBAABCCDCCBBBBBB@DCBB?BBBB@B@B>B@D::;;CCCCCCC@BBBBBB?BB????>AA@@@<ABB?BDDCC2BC?AAAACCA@@<@<@@@@7;8;@CCE@CBBBACC=@>?BC>CDC@BBBBDDC?AAACDBAAAACBB@A:>>@<A666<7606:>ADAA>>?
@ATNG8:03028:05548
GATGGTAGTATCTGCACACTCTGTCCAGAAGATCAGGAACTCTAGAAGAATTCAGATTTTTAACACGAGAGTAAACGTAAAAAGAAGGTTTTACAAGACTCACGTTAACAATATTGCAGCAGTACGCACACAATCGAAGCGCAGTAAGGATGGCTAGTGTAACTAGCAAGAATACCACGAAAGCAAGAAAAAAGAAGTACGCTATTAACTATTAACGTACCTGTCTCTTCCGAAACGAATGAGTACTATAGACTATCTGAGACTACCATCGATAACCTCGAGTCT
+
B=CC@BBBCBBB9:6>>A;<==BDD@BBB=A@@@>?<@<AB@@@?@<>=;??BCA@:BCC1B;==BBAAA:998*8<;:999'9><=8===2?@A?AAACBBB;;6:@@@=ADH@CBCCCDDDCBCCCCCCC@CBBD@CCC@@@BB?B?B@@?@CBBBBCB?AABBBC@CC@???@BBBBD;B9:3:99999%9=;8:38;8??;89879@?4=8=8;;A?B@@@BAA>A>@@@9@AA>ACBBBBBBBBCCAAACCBBBCAA;::@<@000>>>7?;?AAAA???
@ATNG8:03028:05567
GATGGTAGAGTACAGTGTAGTAGACCAGAAGATCTGGAACTCTAGAAGAATTCAGATTTTTAACACGAGAGTAAACGTAAAAAGAAGGTTTTACAAGACTCACGTTAACAATATTGCAGCAGTACGCACACAATCGAAGCGCAGTAAGGATGGCTAGTGTAACTAGCAAGAATACCACGAAAGCAAGAAAAAGAAGTACGCTATTAACTATTAACGTACCTGTCTCTTCCGAAACGAATGAGTACTATAGACTATCTGAGACTTCCATCGATAACCTCGAGTCT
+
CBBB@BCBDC@@;;;9CGJDCCCDEGBCCADBBBBA<@8;C@@>>>9:@;@=@@@99999'98==<BBABA>??5>B;;;;;*;@>@5;;;*:@@>ABAAFEECC=A>AA=A@@=@ACBBCBCCCCCE;;;B@CBBB@BAAACCAB?B@BBB?BBBABBBCACCABDCABB?BCC?BBBBB=?9929>=??1?C?BBABBB=;<+/,/;=>6=7=ACBB@BBAAABC@B@BBB>BEE@BBBBBBBBBC>>?CDBBCCAAACBB@B?BAAAA99398=??ABBBB
@ATNG8:03029:05529
GATGGTAGCTATACGTATATCTATGTACTCATTCGTTTCGGAAGAGACAGGTACGTTAATAGTTAATAGCGTACTTCTTTTTCTTGCTTCGTGGTATTCTTGCTAGTTACACTAGCCATCCTTACTGCGCTTCGATTGTGTGCGTACTGCTGCAATATTGTTAACGTGAGTCTTGTAAAACCTTCTTTTTACGTTTACTCTCGTGTTAAAAATCTGAATTCTTCTAGAGTTCCTGATCTTCTGGAGATATCATCAGCGAGCTACCATCGATAACCTCGAGTCT
+
@BBB>BBBBCCCCCCAAACBCDGE9;;@AHBB@BCCD?BB>B@CCBBCDD?AABCD@CAC@@A=@=ABBBBBBBC@BBBBB3@@=@00,/<:=8?90+0>*00:=<<5=BCBBBAA8;<?<>;>@@@@@AA=@>==:=@@@AA@>@AAAA>><>;??A=AD=C=<<<AAAB??8;;ABB5A=C:>>ACD/=;9::*////:::==@5;;;;+7<==B<A<>?<@>>>C;;7;<@@E@@@-//=9:989>>>????AAAA>:;;A=;999://*/16=>7<<:/
@ATNG8:03031:05521
GATGGTAGCGAGCGAGTGTGTATACCAGAAGATCAGGAACTCTAGAAGAATTCAGATTTTTAACACGAGAGTAAACGTAAAAAGAAGGTTTTACAAGACTCACGTTAACAATATTGCAGCAGTACGCACACAATCGAAGCGCAGTAAGGATGGCTAGTGTAACTAGCAAGAATTCCACGAAAGCAAGAAAAAGAAGTACGCTATTAACTATTAACGTACCTGTTTCTTCCGAAACGAATGAGTACAGAGAGTACGATATTTCTACCATCGATAACCTCGAGTCT
+
BBBB?BMCCC@@ACDDDCDDGDCBA=@BC?CCBBBB?B:BBBBCA?<??=?@CC@AACCC1B=ABBBBAA;<A@:@A=@@@@0@C@C?CCC=BCD@=;;ABAABC>@=@C?BCC>AABBCCCBCBCCBECDD@BBBB>BBCBCCBC@CBDAA?ACDDDCCC@BCDDBC?BB>A>A@CCBBB=BBA?CACAA/AC?CBABBCCBB?B?A@A>9=:>ABCCAEAAA>AC@FACCC<A@@;@A@@AABAAABCCDCDDCCBBC>B???<=000@@@;@@CBBBC:::
@ATNG8:03035:05533
GATGGTAGGCGAGAGTGAGACGCAGTACTCATTCGTTTCGGAAGAGACAGGTACGTTAATAGTTAATAGCGTACTTCTTTTTCTTGCTTCGTGGTATTCTTCTAGTTACACTAGCCATCCTTACTGCGCTTCGATGTGTGCGTACTGCTGCAATATTGTTAACGTGAGTCTTGTAAAACCTTCTTTTTACGTTTACCCTCGTGTTAAAAAATCTGAATTCTTCTAGAGTTCCTGATCTTCTGGTGTCTGATCTGTATCACTACCATCGATAACCTCGAGTCT
+
CBA<:>==9<==5556;;<>@>CBBBBABB:;7;CBA6::.4059;?CAB@BBCCC>?=?DBB?A?CEBBBBA?@833333$/849//*/6993=3343B=>?@?A;AAA00///(/66060/....253(.....33678999>A?>>>??<?AD=AA:><@A>>==AAB<?????3?<A7;;@@?/>?;;;1;=>4==;:9<4::::9%:::>>;>;>@<@88:=<?7?7?A===>:===89<///6<676>>???AAAAB<A;;;===;?<@@@AA===
@ATNG8:03049:05542
GATGGTAGCTATACGTATATCTATGTACTCATTCGTTTCGGAAGAGACAGGTACGTTAATAGTTAATAGCGTACTTCTTTTTCTTGCTTTCGTGGTATTCTTGCTAGTTACACTAGCCATCCTTACTGCGCTTCGATTGTGTGCGTACTGCTGCAATATTGTTAACGTGAGTCTTGTAAAACCTTCTTTTTACGTTTACTCTCGTGTTAAAAATCTGAATTCTTCTAGAGTTCCTGATCTTCTGGATAGCGACGCGATATACTACCATCGATAACCTCGAGTCT
+
BCCB?C?@@CCDCCBCCCCCCCDBCBBBBCCE@BDDD>DD@D>BBBBBBB@BBCBB?B@BBBC?B?CAAACB==B>BBBBB3@B>CABA;ADCC@C:93:A4:9?CAB?BBCCCCAC=@??;?<ABAAA@@@;@@AA:==@>>>@@BBA@@>>>@<>>>=AA<A<AA???@AAA<A@@AA5@:=:8////(/<333)------;87;19777(5:89>5>9@B;>>?A;<;=@<AA@@;;6;=?:>ABBA?@@@@===???A=6506///<;;6;7=@@@@>>>
@ATNG8:03052:05536
GATGGTAGTATATCGCGTCGCTATCCAGAAGATCAGGAACTCTAGAAGAATTCAGATTTTTAACACGAGAGTAAACGTAAAAAGAAGGTTTTACAAGACTCACGTTAACAATATTGCAGCAGTACGCACACAATCGAAGCGCAGTAAGGATGGCTAGTGTAACTAGCAAGAATACCACGAAAGCAAGAAAAAAGAAGTACGCTATTAACTATTAACGTACCTGTCTCTTCCGAAACGAATGAGTACTGTATCTATGTGTGCGCTACCATCGATAACCTCGAGTCT
+
@BBB@CDCCBBBCBBCDDCBBBCCD@BBB@CCCCCC@CACCDBBCB@CC@C@CCCBBBBB2B@BBACCEB??@B=BBCDDCC5CB?C@DDF7CCJBAAAACDCCC?@>@B@BCC@CCA?BCCCCCCBBBCCC?CCCC?BBCBBBAA=@?A9::;ECECCCC=AAACCC?BB@AAA=A@??>8>??;999999%9=;=978@>B@@<@:;;?B8><>@CBB?BBBBABB@C@CCC;AAA?CCCAAABBBCBBB@@A@BBBBBBBCBB?B:::<::5:59<<@A;;;
@ATNG8:03008:05598
GATGGTAGGCGACATACATACGCTCCAGAAGATCAGGAACTCTAGAAGAATTCAGATTTTTAACACGAGAGTAAACGTAAAAAGAAGGTTTTACAAGACTCACGTTAACAATATTGCAGCAGTACGCACACAATCGAAGCGCAGTAAGGATGGCTAGTGTAACTAGCAAGAATACCACGAAAGCAAGAAAAAGAAGTACGCTATTAACTATTAACGTACCTGTCTCTTCCGAAACGAATGAGTACGGGAGTCAGAGCAGAGCTACCATCGATAACCTCGAGTCT
+
96<<:>=BA;;6<BBCCCBBBGFBB=??B<@@BACC>@=@BAAB;;7;C?B?BBCFFDDD5C@CBBCCCCCCCF>DB;::;:*;A=A9@AA3A@@=ACCDCCBAA>A?CD@BAB>BBCCCBBBCCCCCBCCC?CBBB=AACCCCA@<B?BBB@CBBBBCDD@CBB????CC?CBB@BBB@@8@9949AA?A2>=9>999BBC??;?<AABB;>;>?BBB?BBBBABA9>;;::.<BC@;<;A@@:::5:@BCFDBBBECCDBDCC@B9::A?=8?8>ABABBBB
@ATNG8:03012:05591
GATGGTAGTGTCAGTGCGCGTCGTCCAGAAGATCAGGAACTCTAGAAGAATTCAGATTTTTAACACGAGAGTAAACGTAAAAAGAAGGTTTTACAAGACTCACGTTAACAATATTGCAGCAGTACGCACACAATCGAAGCGCAGTAAGGATGGCTAGTGTAACTAGCAAGAATACCACGAAAGCAAGAAAAAGAAGTACGCTATTAACTATTAACGTACCTGTCTCTTCCGAAACGAATGAGTACTGTATCTATGTGTGCGCTACCATCGATAACCTCGAGTCT
+
ABBB?CEGJC>>>BBBICDCCBCCH@GBB=A@;;9@;@<BDD?@?B<??>?9<@00/999)=6=8/84@?>;;;3<7::999'9B<=8?==0;?<7<?665==9986:>A?BBA=@ABABBBCDEAABCAB@@DCBB?BCCCBAAA@C@BAA>A@@?A@@@@CBBBBB?C@<??>397;;>)333,39>:?1:B?C:??CB::A8<7;;>>;@>::@BB>ABBAAAA?C>AAB;=::5:@AABBCBBBBBBCABBBBAA@CCCDC??;::>==8=;??@;;;==
@ATNG8:03020:05599
GATGGTAGCTCTGCTCTGACTCTCGTACTCATTCGTTTCGGAAGAGACAGGTACGTTAATAGTTAATAGCGTACTTCTTTTTCTTGCTTTCGTGGTATTCTTGCTAGTTACACTAGCCATCCTTACTGCGCTTCGATTGTGTGCGTACTGCTGCAATATTGTTAACGTGAGTCTTGTAAAACCTTCTTTTTACGTTTACTCTCGTGTTAAAAATCTGAATTCTTCTAGAGTTCCTGATCTTCGTGGATACACTCATGTGCACCTACCATCGATAACCTCGAGATCT
+
;8;;:?;;;;;;9:::=555555555=<<@BB?CCDE=BC@D@BBBCCCCAECCCC@C?BBCE@DACBBBDCCCEABBBAA2@@>ACCE?CBBC@CCMBDC?BBBBCDACCDCDDBB@BBC@C@FCBBBBBB=@@AA=@CCBBBCCCBBBBBBCF?BBB@BD@C?ACCBCCCCC>B;;;;.;>B@;;<<;*;BCCG>BBDGGIECBB?BBBB0ABBBC@E@CC@B@CBCAA6;5;?000@6000:+00:>B?BBA<<<887;673/)///////(/4993733333
@ATNG8:03028:05589
GATGGTAGATATATGCACGCTCTACCAGAAGATCAGGAACTCTAGAAGAATTCAGATTTTAACACGGAGAGTAAACGTAAAAGAAGGTTTTACAAGACTCACGTTAACAATATTGCAGCAGTACGCACACAATCGAAGCGCAGTAAGGATGGCTAGTGTAACTAGCAAGAATACCACGAAAGCAAGAAAAAGAAGTACGCTATTAACTATTAACGTACCTGTCTCTTCCGAAACGAATGAGTACTGTATCTATGTGTGCGCTACCATCGATAACCTCGAGTCT
+
?@B?:?DC:5555555:5555<999.45405=@B?@<@6;8=>=@@?@@=@9=:83777&3,/>..).------(//4444&4939.555&5997=BBBBBAAB=@;;;5;BB8<<CCCBBCECCECCCCC@C@@?<@;;;AB@@<A@B@@=@AC@@ACC@CBBBBB>A@<>>A>@?@@D789@<99:::(9A=BBBBBAAAC?@;>>>>5;5;;@AA=@A@@@>>;@<ACC<=??9988ABBBBCACCB???A???BBCBBBB?B866<;;6<8<==>>888
@ATNG8:03031:05593
GATGGTAGATATATGCACGCTCTACCAGAAGATCAGGAACTCTAGAAGAATTCAGATTTTTAACACGAGAGTAAACGTAAAAAGAAGGTTTTACAAGACTCACGTTAACAATATTGCAGCAGTACGCACACAATCGAAGCGCAGTAAGGATGGCTAGTGTAACTAGCAAGAATACCACGAAAGCAAGAAAAAGAAGTACGCTATTAACTATTAACGTACCTGTCTCTTCCGAAACGAATGAGTACTGTATCTATGTGTGCGCTACCATCGATAACCTCGAGTCT
+
?<DIADBBBBBCCBCCGFCBBBBEI@BA?=@A@A9:7;?BBCBBAB>AA>@>A?>@8>==+=<==BCBBBBBBB=B@A;?AA+66;?8AA@6@AB>BCBBABB;;5:<::4;;;49@@?ABBBCBBBCCCBBACCCC?B@@@A@AC@DAC;;;;CHGCBBD@BBBBCB@A@;@994:@BBB>BBB?BBBBB2??:??>?@BAAA>@?A;8938;<<BBB?BB;;;AA?A?BBC;@@?=?CBBBBBCBCCCCBBBBBCCBBBABBBAG?;;:;<)/+/::<<??;
@ATNG8:03031:05608
GGATGGTAGTGGATAGCAGATCAGACACCAGAAGATCAGGAACTCTAGAAGAATTCAGATTTTTAACACGAGAGTAAACGTAAAAAGAAGGTTTTACAAGACTCAACGTTAACAATATTGCAGCAGTACGCACACAATCGAAGCGCAGTAAGGATGGCTAGTGTAACTAGCAAGAATACCACGAAAGCAAGAAAAAGAAGTACGCTATTAACTATTAACGTACCTGTCTCTTCCGAAACGAATGAGTACAGAGAGTACGATATGTCTACCATCGATAACCTCGAGTCT
+
0)//:3::@/0)/:0//<<<A;;;<5545:998;44444.45::;555;8;;6<687733333$339::<<====>=6<8<;>>=+:949.555&5>>9;777//)/::4=:<<5<::054;<;556655<;;;>@055::59<<<;;99295544.4;;;;;<<9;=====8;><?97079889/33:6:====+=<7<;;888...(.(...838457666:?>=====8=7555/5:<7;<;===>==<<=88>=BBBB@@>==<>397325595:2688...99
@ATNG8:03035:05599
GATGGTAGTAGTACACTAGTCATACCAGAAGATCGGAACTCTAGAAGAATTCAGATTTTTAACACGAGAGTAAACGTAAAAAGAAGGTTTTACAAGACTCACGTTAACAATATTGCAGCAGTACGCACACAATCGAAGCGCAGTAAGGATGGCTTGTGTAACTAGCAAGAATACCACGAAAGCAAGAAAAAAGAAGTACGCTATTAACTATTAACGTACCTGTCTCTTCCGAAACGAATGAGTACACACTCTCATATGACACTACCATCGATAACCTCGAGTCT
+
::@@;;==>;;;?===@>@>@@;;;8<<:5:99>?=@9=>>999B?AA?B?BC@@?DDD3D>998=<;;00/6.6/0/===+>?9>:???2>CC@BAAA?>>00,-3883<.0*/788@@<@BBCCCCBBCACBBC?AABCAAAA<@=@@A<@B>AA@@@??@?BBC@DC>??>9==9::,8?@<@ABABB(AA>>979CCAAA=B7;;>A=B;??D<;7;AA@@@AAG=??C;A??<??BBAAAB????ABBBBDCDAABBBAA?A999@@@:@=ABCCBBAA
@ATNG8:03045:05599
GATGGTAGTAGTACACTAGTGTATCCAGAAGATCAGGAACTCTAGAAGAATTCAGATTTTTAACACGAGAGTAAACGTAAAAAGAAGGTTTTACAAGACTCACGTTAACAATATTGCAGCAGTACGCACACAATCGAAGCGCAGTAAGGATGGCTAGTGTAACTAGCAAGAATACCACGAAAGCAAGAAAAAGAAGTACGCTATTAACTATTAACGTACCTGTCTCTTCCGAAACGAATGAGTACGATGAGAGAGCTCTCTCTACCATCGTATCTCAGGAGTCT
+
BDDC@CCCCCCBBCCBBCCDDDCBD?BBC?9<;CCC?B?BBABBBB>@B?A@BBBBBBBA2A?BCBBEBCBBBD9@@99787(9=:>9AAA/25838=9A@@>;<8;=BB=@@@:>>AA@>>>><>A>>>??;?BBB<@@=<====:><B>>:>@??>@@@<>>>AAA=AA<>>><@@=>>6;:@:88989(8;8<?>D>=>@@<@=AA>>:=:=??BB=@@@<<=A<A<@@@:?A?;===@ABAAA?@@AAA@@@@@@?@>>>A688::@>A@@@?>8>><>?
@ATNG8:03053:05586
GATGGTAGCATCATGCATATCTCACCAGAAGATCAGGAACTCTAGAAGAATTCAGATTTTTAACACGAGAGTAAACGTAAAAAGAAGGTTTACAAGACTCACGTTAACAATATTGCAGCAGTACGCACACAATCGAAGCGCAGTAAGGATGGCTAGTGTAACTAGCAAGAATACCACGAAAGCAAGAAAAAGAAGTACGCTATTAACTATTAACGTACCTTTCTCTTCCGAAACGAATGAGTACGATGAGAGAGCTCTCTCTACCATCGATAACCTCGAGTCT
+
CCEE@DAAAACBBBCCCBBCCCBDCAE@?=@CCC:9;;?BBCCCCC?CC?A?BAA99999.9<BB@AADBAAA@8?@;;;;;$;;;:555)5:;5<FCCGDGCC>B>BC@CBB?BCCBCCCCBCBBBCCBB@BABB>@@BBBBAB?C?B9::;BAAC@@??BB?@@B?CC????>ABBBA=A9949BAAA3??<????DBBBA=B=A>?><?<?>BBF?CC>CECC@C?BCD>CCC@BBBBBBBBCAAABBBBCFBBBAAAACA?A999?A>:><>@CBB@@>
@ATNG8:03007:05637
GATGGTAGAACATATCGTACTCTCTGTACTCATTCGTTTCGGAAGAGACAGGTACGTTAATAGTTAATAGCGTACTTCTTTTTCTTGCTTTCGTGGTATTCTTGCTAGTTACACTAGCCATCCTTACTGCGCTTCGATTGTGTGCGTACTGCTGCAATATTGTTAACGTGAGTCTTGTAAAACCTTCTTTTTACGTTTACTCTCGTGTTAAAAATCTGAATTCTTCTAGAGTTCCTGATCTTCTGGCGGTATGTATGTCGCCTACCATCGATAACCTCGAGTCT
+
BBBB?BDBC?BCCCCAABDCCCBBBCCCDCBCA?BDDD>BB?B?BBAAAAA?CCBBB?B?BABB?B?CCCBCBC=?<?@@>@1=?3<888'2=@??CCC?CC?@>>@??<?A>>>>>>:===9><AAAA??>A<AA@@8::>>99:==>>AA???B;??><BB=B;@@>>>>>>B=@??@?6?;?:=9888*9<666)--3---998<;>AAA*;555?6@;::6:@@@@AA=@<@@@@@B<B@@=@B<@@===AAAAAAA;;;;56///:66166;@@@@@@A
@ATNG8:03012:05661
GATGGTAGCACGAGTCACTCATCATCCAGAAGATCAGGAACTCTAAGAAGAATTCATGATTTTTAACACGAGAGTAAAACGTTAAAAAGAAGGTTTTACAAGACTCACGTTTAACAATATTGCAGCAGTACGCACACAATCGAAAGCGCAGTAAGGATGGCTAGTGTAACTAGCAAGAATAACCACGAAAGCAAGAAAAAGAAGTACGCTATTAACTATTAACGTACCTGACTCTTCCGAAACGAATGAGTACAGAGAGTACGATATGTCTAATCGATAACCTCGAGTCT
+
@?CCHC@@@?;;999;666==555<<155=4977///)/2588//)//)/:5:3//////999'9466866///8888+66949999(55.5.555&4775:------///(3-334;;<9<<=8;;;666=999;;939;499,98?=483;29.45:7;>==<==<455<;;=733.39484;8333(333,37;7;';=;7747?6:==.5358AA9@<?<A>@<@000===;?<@@C=BBB>BBB@@ACCBBABBBFAAABAAABCBB?BBA@@A5:59B?>??==
@ATNG8:03016:05647
GATGGTAGTAGTACACTAGTCATACCAGAAGATCAGGAACTCTAGAAGAATTCAGATTTTTAACACGAGAGTAAACGTAAAAAGAAGGTTTTACAAGACTCACGTTAACAATATTGCAGCAGTACGCACACAATCGAAGCGCAGTAAGGATGGCTAGTGTAACTAGCAAGAATACCACGAAAGCAAGAAAAAGAAGTACGCTATTAACTATTAACGTACCTGTCTCTTCCGAAACGAATGAGTACGTGTGACGTACGTGAGCTACCATCGATAACCTCGAGTCT
+
BBCC@DBBBCCDECBBCCCCCCCDC@BBCADE@AAB=B=BBBBCCBABC?DAAA@CCDDE3C?BBCDDBB?:::5:@BBFDE5BC@D@CCC;DBC@BCCDDCBBC@C@A@<@A@=@AABBBBDDDDCCBBAC@CCBB@BBBBCCCB>C@DAA>ABCBBBCC@CCCCBB?BA>?>?9<<998*:@@=ABBBB3BB?B:::BBA;;7;:=?CC=C=A=BBC@CBBBABB=@=@CC=CBB?BAABCDCBBBBABBCCBBBBCBBBBBB>B888A??;A?BCCBBAA=
@ATNG8:03016:05648
GATGGTACAGACGTGACAGAGCGCCAGAAGATCAGGAACTCTAGAAGAATTCAGATTTTTAACACGAGAGTAAACGTAAAAAGAAGGTTTTACAAGACTCACGTTAACAATATTGCAGCAGTACGCACACAATCGAAGCGCAGTAAGGATGGCTAGTGTAACTAGCAAGAATACCACGAAAGCAAGAAAAAGAAGTACGCTATTAACTATTAACGTACCTGTCTCTTCCGAAACGAATGAGTACGAGAGTCAGAGCAGAGCTACCATGATAACCTCGAGTCT
+
CCCD?CDC;;;666=>@AA<FCCC?BBC@CB@@@C@C?CAAACBB;??3807=9=?==<+<6:9:3337<877.7333333$3749+222&2773555757//.)/).30655/555587577777<<>>D:>:;:6;==<<=6616)//5/587//=//*/35377*.21696162529/55505;;;;*995988558;;A:@:@5525:6::85505999;::6:6666,575+27:<585977525558////55569;;6<<<99>8=;@9:8>:66
@ATNG8:03029:05623
GATGTAGTAGTACACTAGTCATACCAGAAGATCAGGAACTCTAGAAGAATTCAGATTTTTAACACTAGAGTAAACGTAAAAAGAAGGTTTTACAAGACTCACGTTAACAATATTGCAGCAGTACGCACACAATCGAAGCGCAGTAAGGATGGCTAGTGTAACTAGCAAGAATACCACGAAAGCAAGAAAAAGAAGTACGCTATTAACTATTAACGTACCTGTCTCTTCCGAAACGAATGAGACACACTCTCATATGACACTACCATCGATAACCTCGAGTCT
+
BB?@@DDDCBBCCCCCCCBCCCCD@CBB>BCCCBB@C@CCCDCBB@BD>A>AA@AAAAA2@=@@AAAAAAAA@:A?@@DCC5BA=?4;;;.;CE@CCCCCCCDC@C@CC?BBB@CBBBCCCCCCCCCBBBC?BC@A?CBBBAA@B>C@DAB?ACCCCCAA>ABBBBB?BB?@AA599?>>8?@@<@AAAB3BC@C999FCA>>7:6;???:>5::A;;7;@@@@AA?B@BCB>BBB????BBBBBBBBBBBBBBBCBBA=>@@<>;;;>>>8=9=?>??>>=
@ATNG8:03033:05644
GATGGTAGCGCGAGAGCGTAGACCCAGAAGATCAGGAACTCTAGAAGAATTCAGATTTTTAACATCGAGAGTAAACGTAAAAAAGAGGTTTTACAAGACTCACGTTAACAATATTGCAGCAGTACGCACACAATCGAAGCGCAGTAAGGATGGCTAGTGTAACTAGCAAGAATACCACGAAAGCAAGAAAAAAGAAGTACGCTATTTAACTATTAACGTACCTGTCTCTTCCGAAACGAATGAGTACTATGTAGAGCTCTATACTACCATCGATAACCTCGAGTCT
+
56<=:@CBCBBBBAAABACDC;;;4;;;5;D;;;B=A;@@@::4=9??=A=@A@@@BAA/A:??=8;<;;7333(33333333#388,333&3996;=47799..(.05525.2,2999CC@CCCBAABBBB@@@@B=;;:BBBAC?B?BBB@BCBCCBBB????BBB@CC@BBB=@@9::,7771889999%9?;8857>>?@@A9@<?A??<?<@@C@@=@BB@@@D@C@CCC>CBC=??A???BCBBBCCDBBBAABBCC@@;;8;AAC<<<*/*/999<778
@ATNG8:03040:05663
GATGGTAGCATCATGCATATCTCACCAGAAGATCAGGAACTCTAGAAGAATTCACGATTTTTAACACGAGAGTAAACGTAAAAAGAAGGTTTTACAAGACTCACGTTAACAATATTGCAGCAGTACGCACACAATCGAAAGCGCAGTAAGGATGGCTAGTGTAATTAGCAAGAATACCACGAAAGCAAGAAAAAGAAGTACGCTATTAAACTATTAACGTTACCTGTCTCTTCCGAAACGAATGAGACGATGAGAGAGCTCTCTCTACCATCGATAACCTCGAGTCT
+
::<=9=;;?<<<>;;AB;55CAA@<8<5625AAA??<@<@?=?????==6<6?333>::::+:/73@=88::::>69?;;;;;*;C=??@@@.>=955:6;<<;?@9?=?@<?BB>BBAABCBAAAB@@>?;=399444)4<?@<D;;6:59:9.4:::=:::5:4:;>>;00+/99598333,3==8=====+;<8===>A>>@@5;;0:97>9=<>AA<>>9>?<<=BB>A<???8=88173=9>:<<<?>777?>>=>>876>AA<@855956/5699252555
@ATNG8:03041:05668
GATGGTAGGCACTGCGCACACATCCCAGAAGATCAGGAACTCTAGAAGAATTCAGATTTTTAACACGAGAGTAAACGTAAAAAGAAGGTTTTACAAGACTCACGTTAACAATATTGCAGCAGTACGCACACAATCGAAGCGCAGTAAGGATGGCTAGTGTAACTAGCAAGAATACCACGAAAGCAAGAAAAAGAAGTACGCTATTAACTATTAACGTACCTGTCTCTTCCGAAACGAATGAGTACGTGTGACGTACGTGAGCTACCATGATAACCTCGAGTCT
+
BBBA>BBB?BBCCCCBBBBCDFCDD>ECC@CCBBAA=A;A@CCCCB?BD@G?BBCCCCCD1?9??>>@@A??>?588:;:;;'9<;<2555&5;=9>CBBDEDDC?B?@@>@DD?BBBBBBCCGEDDCCBBB?CCCC@CBBBAABB@C@B@@>@BCCCCCC@CCBCBB@BA>AAA?BBBBB<??>?BBBBB3BC@@?>>>?>;:5:8=>?A=A<?>CBCGCAABAAC>@>?AA;BCC?CCCCBBB?@@BBBAADCBBBBBBBCCC>BBBA::4:4:@@CCC>?
@ATNG8:03046:05662
GATGGTAGTAGTACACTAGTCATACCAGAAGATCAGGAACTCTAGAAGAATTCAGATTTTTAACATCAGAGAGTAAACGATAAAAAAGAAGGTTTTACAGACTCACGTTAACAATATTGCAGCAGTACGCACACAATCGAAGCGCAGTAAGGATGGCTAGTGTAACTAGCAGAATACCAAAGCAAGAAAAAGAAGTACGCTATTAACTATTAACGTACCTGTCTCTTCCGAAACGAATGAGTACGAGAGAGCACACGTGAGCTACCATGATAACCTCGAGTCT
+
@>9905<ACCCDCBB;;;;;;>:=<9=00)/70:55.9.59@5555.49398/////:::'806---/////9:991733333333#37,3,333&33338888;88=3:3:<9=;;37<<<BBBBBBBBB?>?B?BBBC?BBBC999==E@CBB=??CBAAAC<?;@=;;;@:=;;5;>7AA@;00000(00*0@@@@@@DC?B?BBAA>A@BB>?E:==>=:;;1818A>7>9818>>?>>>><=::;>>A@?????BB===A=A>>>>>:>:=996/---
@ATNG8:03052:05651
GATGGTAGCGCGACGAGCGTAGACCCAGAAGATCAGGAACTCTAGAAGAATTCAGATTTTTAACACGAGAGTAAACGTAAAAAGAAGGTTTTACAAGACTCACGTTAACAATATTCAGCAGTACGCACACAATCGAAGCGCAGTAAGGATGGCTAGTGTAACTAGCAAGAATACCACGAAAGCAAGAAAAAGAAGTACGCTATTAACTATTAACGTACCTGTCTCTTCCGAAACGAATTAGTACGATGAGAGAGCTCTCTCTACCATCGATAACCTCGAGTCT
+
CBBB?B=BCDDCBBBBCFDCBBBBD>DCC@BB;:;B@B@CFFCC@?=?B?B?BBBBBDCC2C?BBBCCCBBB@?6<;99999'9B;A4;;;.;AA?BCCBDBBBC:;7;B>ABEABBBBBBBCCBBCCBAB?BA@C@BBBBBCBB?BACBB?BCDDBBBB?CBBACC?AA@AAA<>><<<*:9=9:::::(9B?B?@?CF@@A;><>@@A=A=@@BBD@CC@@@CCAD?BBB=BDD@C?CCCBCCC>>>AABBBBBBBBBCC>>;:9::==<6<=@@@AA>;;
@ATNG8:03011:05684
GATGGTAGCGCGACGAGCGTAGACCCAGAAGATCAGGAACTCTAGAAGAATTCAGATTTTTAACACGAGAGTAAACGTAAAAAGAAGGTTTTACAAGACTCACGTTAACAATATTGCAGCAGTACGCACACAATCGAAGCGCAGTAAGGATGGCTAGTGTAACTAGCAAGAATACCACGAAAGCAAGAAAAAGAAGTACGCTATTAACTATTAACGTACCTGTCTCTTCCGAAACGAATGAGTACTATAGACTATCTGAGACTACCATCGATAACCTCGAGTCT
+
?@@@9=<ABBCBBBCCFBBDDCCCC>CBB?BB::;A=A=@BBBBAA>AB?B@BBBBBDFD2A?ACBBCCCBBBB=>?ADMMM5BB>B>BBB:BBB?CCCBFCDCC>B>AC@CDC@CBBABBCDDCCCCCBBB@BBBC?B@BCBBBC?C@CAA?ABCCCAAA@CCCAAA?AA?BCC>AACCD=A??<>DCCC2BB?C?>>CCACA8><>D==:><@@CDD@CCCBACC?A?A@A<ABB@BAABCCBBBBBBBABBBBBBBBBCBBD@C??>?==8>:??ABBAAA
@ATNG8:03012:05707
GATGGTAGAGTACAGTGTAGTAGACCAGAAGATCTGGAACTCTAGAAGAATTCAGATTTTTAACACGAGAGTAAACGTAAAATGAAGGTTTTACAAGACTCACGTTAACAATATTGCAGCAGTACGCACACAATCGAAGCGCAGTAAGGATGGCTAGTGTAACTAGCAAGAATACCACGAAAGCAAGAAAAAGAAGTACGCTATTAACTATTAACGTACCTGTCTCTTCCGAAACGAATGAGTACTGTATCTATGTGTGCGCTACCATCGATAACCTCGAGTCT
+
BBBB=B=BBCBB<AAABBCECCB;;6:BB=ACBBBB?A=@AA?@??9:A7928A??@@@@.@=ABBBCBB@:::388::;;+<::395<<</<==9=<<<?CECC@C@AB>A@A=CCCCFCABBDCCCCCCC@CBBC@BBBBAA@@=A?A@@=@BBCBBBBABCCAAA?BC<@@B?AAA@@:@@>;====?.=A?=;<;AAB??<?;;;;A<@;@@BAA=@A?@??@@E?ACD>BAB@AAABEFBBBBCBAB???BBBBCC>@?C@::9?A==<A<@BAAA>??
@ATNG8:03015:05685
GATGGTAGGCGAGAGTGAGACGCAGTACTCATTCGTTTCGGAAGAGACAGGTACGTTAATAGTTAATAGCGTACTTCTTTTTCTTGCTTTCGTGGTATTTCTTGCTAGTTACACTAGCCATCCTTACTGCGCTTCGATTGTGTGCGTACTGCTGCAATATTGTTAACGTGAGTCTTGTAAAACCTTCTTTTTACGTTTACTCTCGTGTTATAAATCTGAATTCTTCTAGAGTTCCTGATCTTCTGTGAGATATGCATGATGCTACCATCGATAACCTCGAGTCT
+
?<<B<AAB@BDDD:99AAAACBCCBBCBDCCC@BCCC>CC@C@BCAADBC<@@ABB?D>@?@C@D>ABCBBBBBB?BCCCB3BB?BBBC>BBB?8=777,9@;99937828@A@B??A=;;;=A=ABA>===A=ABBA9=<A???@@>>>BA:::=8<==<==:=<@DAAAAC@@;@@@@@5@=E<<<<<<.<?@@@9?=<<?>@:;:<@BCA:@>>AA=A<??:?AABA==:>=@@@@@B:=;>>?>>>>>=@@@>>AA??@AA;?>99;//*/*/;;88=CA
@ATNG8:03030:05680
GATGGTAGTAGTACACTAGTCATACCAGAAGATCAGGAACTCTAGAAGAATTCAGATTTTTAACACGAGAGTAAACGTAAAAAGAAGGTTTTACAAGACTCACGTTAACAATATTGCAGCAGTACGCACACAATCGAAGCGCAGTAAGGATGGCTAGTGTAACTAGCAAGAATACCACGAAAGCAAGAAAAAAGAAGTACGCTATTAACTATTAACGTACCTGTCTCTTCCGAAACGAATGAGTACTATAGACTATCTGAGACTACCATCGATAACCTCGAGTCT
+
>B:;49==A@=>??>>?>>>>?;;=8@@@<@B@@;;7;5;;B;:9@;@>;A>ABAAAFLC3D?BABBBACC9::5:@ABABB1<B?B<CCC;DBCACCCCBBB;;6;?AB@CCC@CCAABDDCCCBBBBBAA?BBBB@BBBCCCBB>D?DBB@BBBBBBBC@BBBBBB@BC?BBC?CBCDD=A==9::9999%9@;:99:@@??A<A<AB@@;@<??C@A>AECAACC@C?BBB<@@A=???ABBBCCCCCCBBBBCCDCBBBBCC@C899@??9>?BAACD???
@ATNG8:03031:05719
GATGGTAGTATCTGTCTACGAGAGCCAGAAGATCAGGAACTCTAGAAGAATTCAGATTTTTAACACGAGAGTAAACGTAAAAAGAAGGTTTTACAAGACTCACGTTAACAATATTGCAGCAGTACGCACACAATCGAAGCGCAGTAAGGATGGCTAGTGTAACTAGCAAGAATACCACGAAAGCAAGAAAAAAGAAGTACGCTATTAACTATTAACGTACCTGTCTCTTCCGAAACGAATGAGTACGTGTGACGTACGTGAGCTACCATGATTACCTCGAGTCT
+
:449.44::0//--5-//997::;;7:::5666<<<7=9::;=?8937=0807>===;;;'0*/:9;;@?@??;3499=???+<?::.999&55526>CCBC?CD@B>@@?BBB>BA@@@BGCCCEJGCCCC>BBCC@CBBBBCCC@J@D;;7;A@;;;@D>ABBAAA>??<??A589BBB>@??;9999:9%:>;=ABB=<B>?=?===>?3>987;BB@@@@BBAB;@;>@A:BBB@BBBBAAACBBBBBBAA@?@@A????AC@EBA??:8829>?988@<
@ATNG8:03038:05709
GATAGCAGACGTGACAGAGCGCCAGAAGATCAGGAACTCTAGAAGAATTCAGATTTTTAACACGAGAGTAAACGTAAAAAGAAGGTTTTACAAGACTCACGTTAACAATATTGCAGCAGTACGCACACAATCGAAGCGCAGTAAGGATTGCTAGTGTAACTAGCAAGAATACCACGAAAGCAAGAAAAAGAAGTACGCTATTAACTATTAACGTACCTGTCTCTTCCGAAACGAATGAGTACGTGTGCGACGTGTCTCCTACCATCGATAACCTCGAGTCT
+
<=====CBCCDBBBCCICCCBC@CCD@CCCBBB@BABBAAACC@BB@B@BBBABDDD1?>?BBBDCCBAAA<@BBBCCC5CC>C2;;;.;AA=ACGCCBICC@D?AA>ABA?CBB@A@CDCJHECCCCC@CBBB@CBCBDCCB@C@@@7;;ABBCBBC@DCCCCDABB?BBB?BBCBB;A9949>>>@2@A?A999CB@>><><@ABC=C=>>BCB?BDBBBCC@C>ABD>A??=?AA@@?EFBBABADCCCBBBBAA?>BB??888=:;5;:>@@=>=??
@ATNG8:03039:05677
GATGGTAGTACATGATAGACGACACCAGAAGATCAGGAACTCTAGAAGAATTCAGATTTTTAACACGAGAGTAAACGTAAAAAGAAGGTTTTACAAGACTCACGTTAACAATATTGCAGCAGTACGCACACAATCGAAGCGCAGTAAGGATGGCTAGTGTAACTAGCAAGAATACCACGAAAGCAAGAAAAAGAAGTACGCTATTAACTATTAACGTACCTGTCTCTTCCGAAACGAATGAGTACGTGTGCGACGTGTCTCCTACCATCGATAACCTCGAGTCT
+
ABBB?CBBBDCDCCCCBBBDCCCBB@BCC@CCDDAA@A@CDCAAAC?BB?B@BCCBBCBB5C@CCCCCCCCBBB>BCBBCCC1BD=B;@@?8@CC@CCCCDDCCC?B?BB?CCC?CCB@@@BCDDDDCCCBC@CECC@CBBBBBAC@EACBA?BDCCCCCC?CCCBBB?CC@BBA9<<777*:==9=AAAB3AB?B??@ECCBA?B?BBCC?B?BBCCC@BBBBBCC@C@BCC=BCC@BBBCCBBAAAAAAADCCCCC@?@?BCC@B899A@@<A=ACC?????
@ATNG8:03039:05717
GATGGTAGGTGCACATGAGTGTATCCAGAAGATCAGGAACTCTAGAAGAATTCAGATTTTAACACGAGAGTAAACGTAAAAAGAAGGTTTTACAAGACTCACGTTAACAATATTGCAGCAGTACGCACACAATCGAAGCGCAGTAAGGATGGCTAGTGTAACTAGCAAGAATACCACGAAAGCAAGAAAAAGAAGTACGCTATTAACTATTAACGTACCTGTCTCTTCCGAACGAATGAGTCCTCTCAGACGCTCGTCCTACCATGATAACCTCGAGTCT
+
:9B=:=@B@BBBCCCCCCCBCBCCC@BAB?BBABBB@C@BABBB@@<;;5;5;@@;;;;-:<>@BCCCCCBCB=C;;;AAA,@A==>A<<0@A@8A@@ABCBBB?B@BD?BBB?EBBBBBBBDDBDCCCBB>@@@A?;;;CCCCB?C?C;;9;BBCCCCC@CCCADD?BB?BBB?@>>@@7=00*0===>0>@:AABABB@@A4947;>>;@<=>BGG@CCDEDBC@B?BB=@@B>@@CCAA>ABAAABBBBBBBBBB@BCC@BABB@@1838;;?@@@@
@ATNG8:03048:05681
GATGGTAGCTATACGTATATCTATGTACTCATTCGTTTCGGAAGAGACAGGTACGTTAATAGTTAATAGCGTACTTCTTTTTCTTGCTTTCGTGGTATTCTTGCTAGTTACACTAGCCATCCTTACTGCGCTTCGATTGTGTGCGTACTGCTGCAATATTGTTAACGTGAGTCTTGTAAAACCTTCTTTTTACGTTTACTCTCGTGTTAAAATCTGAATCTTCTAGAGTTCCTGATCTTCTGGACGACGCGCACTGACACTACATCGATAACCTCGAGTCT
+
BBCB@CBCABCCDDCCHCCCDDCBBBDCCCAA?BDEE>BB@C>BBBBCCC?BC;<:@D????B@B>BBABAB===6;8888)8;6>B@<6==BB>B8937?8;?>>AA<>?@BDB@@<==><@<@ABBDD>>:>CBD:=>??>>>@BBBBA???@=;;;<@@=A;?>>BBBB??;>>?DD;E<?:8////(/:666)------365:-555&28777)..3.37575//+.28;8>>A8;;B=AA@@@@????>>>@@A@@@@<==AA@@<@:=>>>>A>>
@ATNG8:03011:05733
GATGGTAGCATCATGCATATCTCACCAGAAGATCAGGAACTCTAGAAGAATTCAGATTTTAACACGAGAGTAAACGTAAAAAGAAGGTTTACAAGACTCACGTTAACAATATTGCAGCATTACGCACACAATCGAAAGCGCAGTAAGGATGGCTAGTGTAACTAGCAAGAATACCACGAAAGCAAGAAAAAGAAGTACGCTATTAACTATTAACGTACCTGTCTCTTCCGAAACGAATGAGTACTGCGTCTCACTCTCGCCTACCATCGATAACCTCGAGTCT
+
@B:;.4444;;@@BAABCBBBFFCB?9;9244494:5:7<<555;=8;;=@4977<888.828@;888:::99/8944444$498>255)55;7=;;;=<<<<5;5><8;;:9<:::===8=>==???@@5:9544)49999::<9<7;;;255<<;;;<8<::5888:;5:6:+--999*-//6:;<==+8:7:/0088-0/166;9:<6@69:9887<:<=BAA>><?>>3000)0;=>=888;377<BA=B;<<>=>8==<89577866-2/588>7655
@ATNG8:03020:05750
GATGGTAGTGTCAGTGCGCGTCGTCCAGAAGATCAGGAACTCTAGAAGAATTCAGATTTTTAACACGAGAGTAAACGTAAAAAGAAGGTTTTACAAGACTCACGTTAACAATATTGCAGCAGTACGCACACAATCGAAGCGCAGTAAGGATGGCTAGTGTAACTAGCAAGAATACCACGAAAGCAAGAAAAAAGAAGTACGCTATTAACTATTAACGTACCTGTCTCTTCCGAAACGAATGAGTACTACTCTCAGAGACACACTACCATCGATAACCTCGAGTCT
+
;==B?BBC;;6666<>?CKGC<;<>:=BB?BCCCCE@D@CAE;;;A=@@>A>ABAAABAA3A=?>BBCBBB99:,:9;9999'9C=C49;;.;A?9:;59<BB?@>??CC@CCC?AAACDBBBMCBBB;;;B?BBBB>BCBCCCAA?C@EBB?B@AACCCC?AAADCC?AA>????BBABA<@>>;::9999%9?;>?=?AC>>>5:577;;6>;=9?>@=@BCCBCC@C?@?D<AAB?AAAABBBAABBBBFBBBBBA999BBAA=A===>88084888AA;;;
@ATNG8:03021:05757
GATGGTAGTATCGTCTACGAGAGCCAGAAGATCAGGAACTCTAGAAGAATTCAGATTTTTAACACTGAGAGTAAACGTAAAAAGAAGGTTTTACAAGACTCACGTTAACAATATTGCAGCAGTACGCACACAATCGAAGCGCAGTAAGGATGGCTAGTGTAACTAGCAAGAATACCACGAAAGCAAGAAAAAGAAGTACGCTATTAACTATTAACGTACCTGTCTCTTCCGAAACGAATGAGTACGAGAGAGCACACGTGTCTACCATCGATAACCTCGAGTCT
+
:<<A@BDBACCCCBBCCKHEAAAB>A@@?@ABCAA>A?AABBBBC<::6:<@@@AAABB2@;@A977??A?B@@7??==888,.-)-0555&--2,335556555,2,2=555;7:;;::=999>>>?@@??<???A:=>>>AA@A<A<?9:5::::<B==:>???>?;7818>=7<<;;<4:8818::::*87/7>??@BA@@<@=A@@@=@<A:778;@???AAB<@;?@E:B==:;;;=776=:::AAAAA>==AADCDAAA<?667@::7;<AAA>>>>=
@ATNG8:03025:05757
GATGGTAGTATATCGCGTCGCTATCCAGAAGATCAGGAACTCTAGAAGAATTCAGATTTTTAACACGAGAGTAAACGTAAAAAGAAGGTTTTACAAGACTCACGTTAACAATATTGCAGCAGTACGCACACAATCGAAGCGCAGTAAGGATGGCTAGTGTAACTAGCAAGAATACCACGAAAGCAAGAAAAAAGAAGTACGCTATTAACTATTAACGTACCTGTCTCTTCCGAAACGAATGAGTACGAGAGAGCACACGTGTCTACCATCGATAACCTCGAGTCT
+
AA@@7?=BBCBHFDDCCBCCA@@BC?ABB?BBCC;;:=@DDCCGBB@BB@D@BBBBCDED3C?BBBAA@A00/8/66;<777'=@;;5;;;09?C@;<9@B==>>7?7?@9@DB@BCBBBDECCBBBGDCBB?BBAA?AAAABBBG@D@CBB?BCCCCCBC@CCBBBA>AB?ABB?AA@@?8;;;8899999%9>;<?=;>:A?>;>:77>@5@<@@BBB?B@@@ACC?C?BCA=CCC?AAACCCCCBBBBBBBBB@@?ACAAABD?C666>;;4828>C@@<<<
@ATNG8:03029:05743
GATGGTAGCAGACGTGACAGAGCGCCAGAAGATCAGGAACTCTAGAAGAATTCAGATTTTTAACACGAGAGTAAAACGTAAAAAGAAGGTTTTACAAGACTCACGTTAACAATATTGCAGCAGTACGCACACAATCGAAGCGCAGTAAGGATGGCTAGTGTAACTAGCAAGAATACCACGAAAAGCAAGAAAAAAGAAGTACGCTATTAACTATTAACGTACCTGTCTCTTCCGAAACGAATGAGTACGATAGAGAGCTCTCTCTACCATCGATAACCTCGAGTCT
+
CC9;46=<AA===<666>>>><<;=8<;:5::<<<<8<??@>BC?B?::89=@<<9:9::(8??AA;;;=00/00(0/00;;<)66269>==0=6616<@@CC@AA<@=@A?ABB?@@ABBBCCCCBBB;;;C@BBCD@CAAA:::B?A>A;;5;A??@@AA=BBBBBB>AA:??>8<00000)000)0/////$/849><7::95205<==>>6;7;?BCC@;<<EBBB@C?AAD>C@?=:::@CD::9BCCDBBB@??BAA>8889=;::A>>;><@@AA@@==
@ATNG8:03048:05743
GATGGTAGTGATACAGATCAGACACCAGAAGATCAGGAACTCTAGAAGAATTCAGATTTTTAACACGAGAGTAAACGTAAAAAGAAGGTTTTACAAGACTCACGTTAACAATATTGCAGCAGTACGCACACAATCGAAGCGCAGTAAGGATGGCTAGTGTAACTAGCAAGAATACCACGAAAGCAAGAAAAAAGAAGTACGCTATTAACTATTAACGTACCTGTCTCTTCCGAAACGAATGAGTACCTCTCAGACGCTCGTCCTAATCGATAACCTCGAGTCT
+
A?AA=??B@@@BBCEGCCBEBBC?C@A@;?@??@95057<;<==BB@BB?B574=;:?;:+:4:;<444==<<;39994444$4:5:4;99+955.6>B::@:9:29:>@8@CD;?@:9;AABCC;;<BBA@ACCCC?BAAA@@@C@E@HA@?ACBBBCAA?BCCCBB??;7;;;*0....)..0*000000$0943748;;98578<>:@C9@<88;CD@BBBCCCG@A?ABB<BBB?BDB@?@B?ACD>??AAABBBBAA>??;?=;;;=8=:>>?AAA=>
@ATNG8:03052:05730
GATGGTAGCATCATGCATATCTCACCAGAAGATCAGGAACTCTAGAAGAATTCAGATTTTTAACACGAGAGTAAACGTAAAAAGAAGGTTTTACAAGACTCACGTAACAATATTGCAGCAGTACGCACACAATCGAAGCGCAGTAAGGATGCTAGTGTAACTAGCAAGAATACCACGAAAGCAGAAAAGAAGTACGCTATTAACTATTAACGTACCTGTCTCTTCCGAAACGAATGAGTACGAGAGTCAGAGCAGAGCTACCATCGATAACCTCGAGTCT
+
45==8<=A;69;B<<<>B<==>===;???@D@>?00+/6;9:<B@?<?C<?9?@>79778$8,7<;9::<333;/8844444$4936(---&---(-8--/:7///37749<>:>>>>>B=ACBA@=>>54.444;8<:::<;33-/)////;<:::::0449<<<9==7;;:488///(////:;;/;;5::=>==77738055555:472999244499=<5:7:@<9:583899AAA>>?AA????>?C?@@A8977/)/0//855(6/76888668
@ATNG8:03054:05748
GATGGTAGTATCTGCACACTCTGTCCAGAAGATCAGGAACTCTAGAAGAATTCAGATTTTTAACACGAGAGTAAACGTAAAAGAAGGTTTACAAGACTCACGTTAACAATATTGCAGCAGTACGCACACAATCGAAGCGCAGTAAGGATGGCTAGTGTAACTAGCAAGAATACCACGAAAGCAAGAAAAAAGAAGTACTCTATTAACTATTAACGTACCTGTCTCTTCCGAAACGATAGTACTGTATCTATGTGTGCGCTACCATCGATAACCTCGAGTCT
+
:66>:?;?@@;;;;;=;A;<<<<=B9BDD@BBBAA@=@499>>;;B9??7>089@@@ACC3B?BBB<>=?@===5=>;;:9*4?5>7@?6@9929:;>>==/0)/577)//93455=>=<@@ACCBABBB>B;;;5::9@B@A@@C@C;;:9BBBCDCC@CBBBCB?BB=??A8<:000)0/0)0====>%;608;88:?;882832/.6362.///85878:97727378>4;///8788>>>?A;:;AAAF@@???@@@B=B>==@8817:>:::>===
@ATNG8:03070:05130
GATGGTAGGCACTGCGCACACATCCCAGAAGATCAGGAACTCTAGAAGAATTCAGATTTTTAACACGAGAGTAAACGTAAAAAGAAGGTTTTACAAGACTCACGTTAACAATATTGCAGCAGTACGCACACAATCGAAGCGCAGTAAGGATGGCTAGTGTAACTAGCAAGAATACCACGAAAGCAAGAAAAAGAAGTACGCTATTAACTACTAACGTACCTGTCTCTTCCGAAACGAATGAGTACTGTATCTATGTGTGCGCTACCATCGATAACCTCGAGTCT
+
BAAB?B=B@@?ACCBBBBBBABBCF?CCC@DCBCAA?BACCEDCCB@CE@B?BBDCEDEF1A>@DDDCBBBBBB9>>;;;;;*;C>B5;;;.;<;8<BBBCCCEC?B@AA>ADF?CABCCCCCCCCCCBBAA@CAAC?AAAA@@AB>B?BBB@BCCCCCCB?@CCCCC?CC@???>AABBB<BA@<>@@@@.@=:?;;;??>>>=A:==B@?@<??BBC@DCCCCAA>A?CED=BBD?CCCDBBBBBBBBBBBBBBCBBBACCAA=?>>=A88188=<ABB888
@ATNG8:03078:05156
GATGGTAGCACACGAGATCTCATCGTACTCATTCGTTTGGAAGAGACAGGTACGTTAATAGTTAATAGCGTACTTCTTTTTCTTGCTTTCGTGGTATTCTTGCTAGTTACACTAGCCTTCCTTACTGCGCTTCGATTGTGTGCGTACTGCTGCAATATTGTTAACGTGAGTCTTGTAAAACCTTCTTTTTACGTTTTACTCTCGTGTTAAAAAATCTGAATTCTTCTAGAGTTCCTGATCTTCTGGGTCTACGCTCGTCGCGCTACCATCGATAACCTCGAGTCT
+
AABB?CBBBDCCCCBABCCDFDDBABBCDCDC@CAAA=AAE@CCCBBBDACBA;:4;?BCBC@C@CBCAAAC=C?BBBBB3BC@CBBB6BBAA=A::59@<>??@@B>BBBBCCAC?C>B=<:=>>>>===:;<AB=BAAA;;;>>@@ABA====@@@;=<6<:=?AAA???B;@@ADD5?;?<ABAAB/><8888(8666;9/..9165653$37789495::6999;>994828===>>;===B:@??>>>A>><==?===??A;>966=//*/6:;<@@???
@ATNG8:03081:05164
GATGGTAGCACGAGTCACTCATATCCAGAAGATCAGGAACTCTAGAAGAATTCAGATTTTTAACACGAGAGTAAACGTAAAAAGAAGGTTTTACAAGACTCACGTTAACAATATTGCAGCAGTACGCACACAATCGAAGCGCAGTAAGGATGGCTAGTGTAACTAGCAAGAATACCACGAAAGCAAGAAAAAGAAGTACGCTATTAACTATTAACGTACCTGTCTCTTCCGAAACGAATGAGTACGATGAGATCTCGTGTGCTCCATCGATAACCTCGAGTCT
+
@?A?:@<BCABB=BBCCCCCC@AAC@E;;==DCC;<9;>BBECCBD@BB>@=@BAAADDD+A8BB@@@@BB=C=7;3;5<<<*<B;<.999*:A@?CDBBBAA;;7;=AA?CBD?BAB;=;DFGGDCCCCCD@BBAA<@@@@ABAB?B?BA@?@DEGDCBB?AABBBB@CD?BAA=A@@@@9@99299999(9A?BBA=@@@A@<@;==<=5:4;=BAB@BBBBCCC?B?BBB=BBE?BBDAABCBBAAAEDBB>>>BBBB@@@<AB@>=7706/6<<??:::
@ATNG8:03082:05161
GATGGTATCTCTGCTCTGACTCTCGTACTCATTCGTTTCGGAAGAGACAGGTACGTTAATAGTTAATAGCGTACTTCTTTTTCTTGCTTTCGTGGTATTCTTGCTAGTTACACTAGCCATCCTTACTGCGCTTCGATTGTGTGCGTACTGCTGCAATATTGTTAACGTGAGTCTTGTAAAACCTTCTTTTTACGTTTACTCTCGTGTTAAAAATCTGAATTCTTCTAGAGTTCCTGTCTTCTGGCGCGTATGTATGTCGCCTACCATCGATAACCTCGAGTCT
+
BBBB@CECCCCBBBCBBCDCCDCCCCCCBB@@=@ABB>BB@D@CCCCBCC@BCCCBAC?BBBB@D?BCBCDCDDE@@@@@@1@D@DDED=B@B@;;6@@BB@BBABBB@CDBBBBCC@BCC?C@CCCCCCBB@CBCC@BCCBBBCCCCCCCCBBB@BAA?BB?B?BBCCCDCDD@B@@@@9@=@>;;;;:*:AABC>CCCCCCCCCC=AAAA0@BBCCACACC@BBECCBB?A@BA@@C?BBC@CCCAAABBBBCCCCCC@BAB@@@@@?>@<?<?CCBBBAA
@ATNG8:03087:05144
GATGGTAGTAGTACACTAGTCATACCAGAAGATCAGGAACTCTAGAAGAATTCAGATTTTTAACACGAGAGTAAACGTAAAAAGAAGGTTTTACAAGACTCACGTTAACAATATTGCAGCAGTACGCACACAATCGAAGCGCAGTAAGGATGGCTAGTGTAACTAGCAAGAATACCACGAAAGCAAGAAAAAGAAGTACGCTATTAACTATTAACGTACCTGTCTCTTCCGAAACGAATGAGTACGTGTGACGTACGTGAGCTACCATCGATAACCTCGAGTCT
+
9;BB<?@BB<<=>;;<??>>>===?8<;;5;:9:9?9B;?A=>@>@>AA?B@CBBBBFDD3B?ACCDDBBB@??9???@AAA0AC?CADDD;DCC@BBCCCLDCB>B?BB?BCC@CCCBBCCCDCCCGCC@@>?DEE?BABB@@AB>B@CBB@BBBCBBBC@CBBBBB@BA?AAA>AB@@@9@??=?AAAA3AA?B:99CDC>><><A@??<?=B?BBB@BCDDCCC?B?BCD>BBB?BBBBBBBBAAABBCCCCCAAAAABCCD@C999BBB?A?CCCAAA??
@ATNG8:03091:05166
GATGGTAGACATATCGTACTCTCTGTACTCATTCGTTTCGGAAGAGACAGGTACGTTAATAGTTAATAGCGTACTTCTTTTTCTTGCTTTCGTGGTATTCTTGCTAGTTACATTAGCCATCCTTACTGCGCTTCGATTGTGTGCGTACTGCTGCAATATTGTTAACGTGAGTCTTGTAAAACCTTCTTTTTACGTTTACTCTCGTGTTAAAAATCTGAATTCTTCTAGAGTTCCTGATCTTCTGGCGCTCTGTCACGTCTGCTACATCGATAACCTCGAGTCT
+
BCBB@CBBBBDCCCCCCCCCCBBBBFDECBBB@BBBE>BB?B>@@BDDBA?CBB>><??BBBC>B=ABBDBBB>?888878.3A6AAAA:A99:?BCB?BC?CA@=AA9==@><?>?;AAD;A5=<>@@<;;<A@A@;>>><><>BAA>>>A;<;=>>>;>>;><?@AAAAA??;>>CCB5@<@;AABBA/B@;;:6;@@@@@A?=;/7888(29:5=4>5:A;ABBBC>>6;5:===??:;;;=BA@?===??BBB><==>=BB>>>AA::7:=BBAAAAAA
@ATNG8:03098:05146
GATGGTAGTGTCAGTGCGCGTCGTCCAGAAGATCAGGAACTCTAGAAGAATTCAGATTTTTTAACACGAAGAGTAAACGTAAAAAAGAATGGTTTTTACAAGACTCACGTTTAACAATATTTGCAGCAGTACGCCACACAATCGAAGCGCAGTAAGGATGGCTAGTGTAACTAGCAAGAATACCACGAAAGCAAGAAAAAAGAAGTTACGCTATTAACTATTAACTGATACCTGTCTCTTCCGAAACGAATGAGTACACATCGTCGTGTCGTGCTACCATCGATAACCTCGAGTCT
+
7///:==@CA>BB666;>>==<A;;.4:9.5999/7275------68;;6;1333333333#3,3////(/:9888/83444444#492556;;;<)99?:??666@???@7>:652499=09=9999/8----(-8-//)4444.4444444329599:5:::::4//5////993;=9=B=8;;:>?6>::4777777$7839;48<B;=8A;?6>798073///5:873/76665=3728>A0;7:)//..37355885552226999:;;;7719<:88//)/6666>>@==
@ATNG8:03101:05145
GATGGTAGAGTATCATGTGTATCTCCAGAAGATCAGGAACTCTAGAAGAATTCAGATTTTTAACACGAGAGTAAACGTAAAAAGAAGGTTTTACAAGACTCACGTTAACAATATTGCAGCAGTACGCACACAATCGAAGCGCAGTAAGGATGGCTAGTGTAACTAGCAAGAATACCACGAAAGCAAGAAAAAGAAGTACGCTATTAACTATTAACGTACCTGTCTCTTCCGAAACGAATGAGTACGTGTGACGTACGTGAGCTACCATGATAACCTCGAGTCT
+
?>:;06>=BBBBBBCBCCCBBBCCC?BBC>@@BA<;6;=@@BBCCC@CC?C@ECEBBBBA2A?CCBBCDDBBBJ?GBCCGGG5GC@B@BFM<DBB?CDCAA@@00-0<>>=ACB????ABABBCDDCCCCCC@BB::8;BABABAA>B@CA@?ACCCBBBC@CCCBBB@BB?999<>>ABA9?<>8>@@@A2@C>B???CBCBB?B@???@=A<@@CCC@BLBBBDF@B?BDE>GBB@BBCCFCCBBBBBCBBBBBBACCCCBAA=BBBBBB?B@CBBBBBCB
@ATNG8:03105:05141
GATGGTAGGCGAGAGTGAGACGCATTACTCATTCGTTTCGGAAGAGACAGGTACGTTAATAGTTAATAGCGTACTTCTTTTTCTTGCTTTCGTGGTATTTCTTGCTAGTTACACTAGCCATCCTTACTGCGCTTCGATTGTGTGCGTACTGCTGCAATATTGTTAACGTGAGTCTTGTAAAACCTTCTTTTTACGTTTACTCTCGTGTTAAAAATCTGAATTCTTCTAGAGTTCCTGATCTTCTGGTGTCTGATCTGTATCACTACCATCGATAACCTCGAGTCT
+
;5?;:==B?@@?B@@@ABB@CDCCC@CDBA;;2;@A@:@@@C=@@BBBAC7;9>@>:>>@A;;28=A>?@B997F@BCCCC3?@:@:9:)7;<?;@998(7?8897733,3?A@AABC?=>=:>:=AA769;;>A@@@<AAAA??????AA@@:9:8:;;5;=8=;@@@@?@ABD;>>A@A6?=@=??AAA/A>>>B9?;;;A@@@BD<>>==/<::;C=B;??<@@@A>>><A=@@@A@@;@>><=>>A;>;>>>>>>@>@@AAA;???CA==:><??AAAABA
@ATNG8:03060:05214
GATGGTAGTACATGATAGACGACACCAGAAGATCAGGAACTCTAGAAGAATTCAGATTTTTAACACGAGAGTAAACGTAAAAAGAAGGTTTTACAAGACTCACGTTAACAATATTGCAGCAGTACGCACACAATCGAAGCGCAGTAAGGATGGCTAGTGTAACTAGCAAGAATACCACGAAAGCAAGAAAAAAGAAGTACGCTATTAACTATTAACGTACCTGTCTCTTCCGAAACGAATGAGTACTGCGTCTCACTCTCGCCTACCATCGATAACCTCGAGTCT
+
DDCC@GCDDBBBBCBBBBBD;9:@CBC>C@CECCCC?B?CBCCCBB?BA8:89?<99999*9=@BBCBCCDBBD=BB;;;;;*;A=A5;;;4;DC@CFCBCBBBBABACCAA@@?BBBBCCBBBDDCCCBAA=ACAA?AEBBBA:;6;?ACA?BBBBCDCDACCCBBB@CC?AAA?BBBBC=A<=9999999%9=;=949<<CB=?=?:@AA;?9>=ABBADGBBBED@C?CBC<B;;8;A@CCCBABBBCCBBCBBDDCBB@BB@=A000@<<+;6:@@@A:::
@ATNG8:03067:05175
GATGGTAGCGCGACGAGCGTAGACCCAGAAGATCAGGAACTCTAGAAGAATTCAGATTTTTAACACGAGAGTAAACGTAAAAAGAAGGTTTTACAAGACTCACGTTAACAATATTGCAGCAGTACGCACACGATCGAAGCGCAGTAAGGATGGCTAGTGTAACTAGCAAGAATACCACGAAAGCAAGAAAAAGAAGTACGCTATTAACTATTAACGTACCTGTCTCTTCCGAAACGAATGAGTACGTGTGCGACGTGTCTCCTACCATCGATAACCTCGAGTCT
+
BBBB?CBAAACCCDCCCCCCCCCDD=BBD99;@BBC>B?AAB@???=@@=A>ABAA@BBC3A>CCCAAACABCC9:9;:999'9>;:;<==0=@>@CECBEDDAA?@?CB@BBB;>>@<BBBCBBBBBBBBBCCBBB?CBBBBBBC@D?B;;;;CCCD@@A@CBCBCC@BA>A?>;>B>@@<997@CDFDD3AA>BBBABB?;;6;;>??A=A;889:9;@@@>>?@9<6777*333-4==@@B@>>;778=?<<>AAA8817?;168666<<8><A@@@@?@@
@ATNG8:03070:05171
GATGGTAGCATCTGCATATCTCACCAGAGATCAGGAACTCTAGAAGAATTCAGATTTTTAACACGAGAGTAAACGTAAAAAGAAGGTTTTACAAGACTCACGTTAACAATATTGCAGCAGTACGCACACAATCGAAGCGCAGTAAGGATGGCTAGTGTAATTAGCAAGAATACCACGAAAGCAAGAAAAAGAAGTACACTATTAACTATTAACGTACCTGTCTCTTCCGAAACGAATGAGTACAGAGAGTACGATATGTCTACCATCGATAACCTCGAGTCT
+
ABCC@CDDCCCBABAHCCCCCCDC@BBCCCCBBCACACCDCCBB@BE?B?ABB;:99:'98>??CBDA888>8=<;;:::'9D=@2999&5@@;6;99D@@=B=@<AC@CDC?BBCCCCCECCCDCCBBB?BBCC@BBCCDBBB?D@DCC@BCCCCCBB?B@BBBC?BB?CCF?BAAA@<:??87899:(::39@BBBBA@A5:79ABB?B?BAAAC?B@ABAAA;?;?AA::::5:;==888@???B??????AAAAAF@:;7;:;;@@A<@<@@??@BA@
@ATNG8:03078:05172
GATGGTAGTATCTGCACACTCTGTCCAGAAGATCAGGAACTCTAGAAGAATTCAGATTTTTAACACGAGAGTAAACGTAAAAAGAAGGTTTTACAAGACTCACGTTAACAATATTGCAGCAGTACGCACACAATCGAAGCGCAGTAAGGATGGCTAGTGTAACTAGCAAGAATACCACGAAAGCAAGAAAAAGAAGTACGCTATTAACTATTAACGTACCTGTCTCTTCCGAAACGAATGAGTACATAGATATACGTATAGCTACCATCGATAACCTCGAGTCT
+
<;::8=;;>BAB:;6=<=>>>>>BE?@AA>BB000>-0+0><095<780)/:000//666'639888====:>9)334:999$9=89.555&555.5:99@ACCC@C?BB?BBB?CBCCCCCCDEGCCBBBB>AA;;7;@@ABB@@=A@LDC?CC@AACCCACDBBBA@FE@9:9<@>99929>?:@AAAA3AA>B:::ABB??<?:>>AC<?;>AA;;8;BBBDBC?C?BBC>BAB?ABAB???CBBBB??@BCCBBAA?>>?>9:///7;91616C>>?;;;
@ATNG8:03080:05175
GATGGTAGCGCACACATAGATACAGTACTCATTCGTTTCGGAAGAGACAGGTACGTTAATAGTTAATAGCGTACTTCTTTTTCTTGCTTTCGTGGTATTCTTGCTAGTTACACTAGCCATCCTTACTGCGCTTCGATTGTGTGCGTACTGCTGCAATATTGTTAACGTGAGTCTTGTAAAACCTTCTTTTTACGTTTACTCTCGTGTTAAAAATCTGAATTCTTCTAGAGTTCCTGATCTTCTGGGATGTGTGCGCAGTGCCTACATCGATAACCTCGAGTCT
+
?944.499:=;9:?AA?@BCCCBBCBA@?@49.999909;5;7<=<?@BB>B?BCB?@>ABBC@CGCDBBBDDCC?<;;;;*;@4:9CG>;66B9<<CACDAABACBB@BBCDGCGJ@C;;;;@CCCCBCBC?BDDD@BBBBCCCCCCCCCBBAC@CCC@CC@C@BBBBBCCFC?@@AAA9A?B@BBBBB5BABBG=A@B@@@CAAA=BBBB2BCBBB@C?CCBBBBCCCC?C@BBBCCC?BCCC>C:;;BBBBCCBCCCC@CCCCBAAA;;7;@BCCBBBBB
@ATNG8:03085:05202
GATGGTAGGCACTGCGCACACATCCCAGAAGATCAGGAACTCTAGAAGAATTCAGATTTTTAACACGAGAGTAAACGTTAAAAAGAAGGTTTTACAAGACTCTACGTTAACAATATTGCAGCAGTACGCACACAATCGAAGCGCTGTAAGGATGGCTAGTGTAACTAGCAAGAATACCACGAAAGCAAGAAAAAAGAAGTACGCTATTAACTATTAACTGTACCTGTCTCTTCCGAAAACGATGAGTACTACTCTCAGAGACACACTACCATCGATAACCTCGAGTCT
+
0/==;@<A?BA@@9655<<;<@<@<4<@D;?;::CE?C>>66554;.557:7:8555<<<+<8<::;::=444<088:.5555$5:7<5<<<+7//)/----,,6--(/5::188;7:8446;<;;655555557;:4505:9:455<7=7:5505455;:::8;;=?<>=@@:=0/(//888(//71789999$89222282225938355572:4555575389977552732222&22555222857762555/<///3338///746/52222593557../33
@ATNG8:03091:05177
GATGGTAGTGTCATATGAGAGTGTGTACTCATTCGTTTCGGAAGAGCAGGTACGTTTAATAGTTAATAGACGTAACTTCTTTTTCTTTGCTTTCGTGGTATTCTTGCTAGTTACACTAGCCATCCTTACTGCGCTTCGATTGTGTGCGTACTGCTGCAATATTGTTAACGTGAGTCTTGTAAAAACCTTCTTTTTACGTTTACTCTCGTGTTAAAATCTGAATTCTTCTAGAGTTCCTGATCTTCTGGAGATATCATCAGCGAGCTACCATCGATAACCTCGAGTCT
+
;;<<<==CHCDCCCC;;;;;655:;9444;4505<<>6;:8=5596=<<4999999)5.49;;.0*/<0//;//)/9499===+<<?8<<=@6==;:3955.5:.5666>=8;;;;;9??=B@B>@=@>99:=99.99>>9>@@996?>=<@>>>@==9:;929?7@5??>595::<7<44444$439.44444$4:999)4444995559.555&55555.66;>76/////;)/)/:<<=>466?7;;AAAAC@@@CB@@@BCBA>>@000=<<:@;??@CCBBA
@ATNG8:03093:05217
GATGGTAGTAGTACACTAGTCATACCAGAAGATCAGGAACTCTAGAAGAATTCAGATTTTTAACACGAGAGTAAACGTAAAAAGAAGGTTTTACAAGACTCACGTTTAACAATATTGCAGCAGTACGCACACAATCGAAGCGCAGTAAGGATGGCTAGTGTAACTAGCAAGAATACCACGAAAGCAAGAAAAAAGAAGTACGCTATTAACTATTAACGTACCTGTCCCTTCCGAAACGAATGAGTACGAGAGAGACACGTGTCTACCATCGATAACCTCGAGTCT
+
?<@A;D?ABB=<;;6666<==>BBB=B@>:9=::9=29.59<999<755258;;///;;;+;6777<>;;988803349999):;:A<@@@1;;;9=99>=9;544)46;<9>>>:>>BBB@@ACAAAABBCC@CCCD?ABCCCDCC@C?B;;7<@@@BBBB>@??BBB=AA>9:9?BBBAD>BBA;@@CCCC'>:13733;5779;:9977;6?;>=B@@<?@@@A<A@D@BBC=A@@6::9>??@@CAA>>>?A877<<7;=;94687=;::1808====@>>
@ATNG8:03096:05177
GATGGTAGCATCATGCATATCTCACCAGAAGATCAGGAACTCTAGAAGAATTCAGATTTTTAACACGAGAGTAAACGTAAAAAGAAGGTTTTACAAGACTCACGTTAACAATATTGCAGCAGTACGCACACAATCGAAGCGCAGTAAGGATGGCTAGTGTAACTAGCAAGAATACCACGAAAGCAAGAAAAAGAAGTACGCTATTAACTATTAACGTACCTGTCTCTTCCGAAACGAATGAGTACTATGTAGAGCTCTATACTACCATCGATAACCTCGAGTCT
+
:9::8<;;5455995559655;==B@BDE@CBBBCC?C?CCCBBA=>BB?B=@@993333$3489:BA@@00/9)///////$/;5:.555&555.5966=@;;:69:>B>@@@?AAAAB@@ABAA@@@@@@:@@:;6:@?ACC?@=@?BBB>BBBAA@@DABBBC::8:A<??B@BBBCC<@99299999(9?<@???CC@@@<?<?>??7;7;ACCCAECBBBCB=@>@CL?FDF>A?BBBBBBBCE????==777;;=955217777555383866792..
@ATNG8:03098:05180
GATGGTAGTGTCAGTGCGCGTCGTCCAGAAGATCAGGAACTCTAGAAGAATTCAGATTTTTAACACGAGAGTAAACGTAAAAAGAAGGTTTTACAAGACTCACGTTAACAATATTGCAGCAGTACGCACACAATCGAAGCGCAGTAAGGATGGCTAGTGTAACTAGCAAGAATACCACGAAAAGCAAGAAAAAAGAAGTACGCTATTAACTATTAACGTACCTGTCTCTTCCGAAAACGAATGAGTACACATCGTCGTGTCGTGCTACCATGATAACCTCGAGTCT
+
B<>B9>=B9;495556<<>?@>666466;<><=B::.9.495>;;<:<;7;044:<<=>?+=8<:<=<<<;798*79::>??,?@;@;@@<0<==7;ACBBBCCC@C@BB?BBA=@@;;;DBBCEJGEA@BD=A@@@>AA@@@A::6;?@@@=AAA>@??@>@BBBBB?BB@???;>>99::+:>>;::::::%:;98837899;=.2.259<495:7666;>===<<<3823333&3:;7;<<A744<=?>=AACCDC:9:??@AAB?BA??77078;;;?@>95
@ATNG8:03098:05218
GATGGTAGTGTGTCTCTGAGAGTAGTACTCATTCGTTTCGGAAGAGACAGGTACGTTAATAGTTAATAGCTGTACTTCTTTTTTCTTGCTTTCGTGGTATTCTTGCTAGTTACACTAGCCATCCTTACTGCGCTTCGATTGTGTGCGTACTGCTGCAATATTGTTAACGTGAGTCTTGTAAAACCTTCTTTTTACGTTTACTCTCGTGTTAAAAATCTGAATTCTTCTAGAGTTCCTGATCTTCTGGTATGACTAGTGTACTACTACCATCGATAACCTCGAGTCT
+
@@BB9=<CBB@@@>;99555559;555:<:::7:::<3<<7;7;==@===?BB@??9>=::669C?AA@969B@==499::::#9<7:4:5.44558@=@<=C;9;BEFE?BBBDCCCB=@@B?B?CCDCFHCC?BCDM@CCCCCCBBBCCDCBBBB?A;;7;C?BABCBBCDCBC?@@CCC9D?C?BBDFE5BC;;;7;@ABCBBB:;7;ACC5BBBCCAC@CC@CA@@B0000=A@A@AB@B@@=ABAAAAAA@ACCCCFBBKFF@D;00@00+0+0@=@@ABA
@ATNG8:03059:05248
GATGGTAGCTCGCTGATGATATCTCCAGAAGATCAGGAACTCTAGATGAATTCAGATTTTTAACACGAGAGTAAACGTAAAAAGAAGGTTTTACAAGACTCACGTTAACAATATTGCAGCAGTACGCACACAATCGAAGCGCAGTAAGGATGGCTAGTGTAACTAGCAAGAATTCCACGAAAGCAAGAAAAAGAAGTATGCTATTAACTATTAACGTACCTGTCTCTTCCGAAACGAATGAGTACGTGTGACGTACGTGAGCTACCATGATAACCTCGAGTCT
+
8=:;7;;>>=;;;699@BCBCCBBB@BBC@BC@@@B?B?CECCCC@@@B?B<??A9::97)36;<=BB@@B==>688@A???1@A=A:?>=+=996:CAACCB@A<A>AA=A@@?@@@BDDCCCJFFKCCCC@B@A@@BBBBCBBB>B?B;;:;BCBBBBC@@??BBB?BC;?<@=@@BBB=BBA?AABAB3AB?BBB?>;@@@=@=@@>>;><@@DDF@CBBAAAA>><>==5;00+0:>;@BAAABBBCBBBBBBBCFBBBBB?A@D?::4:3:?@@@987
@ATNG8:03073:05245
GATGGTAGTGCGTGAGAGAGACGACCAGAAGATCAGGAACTCTAGAAGAATTCAGATTTTTAACACGAGAGTAAACGTAAAAAGAAGGTTTTACAAGACTCACGTTAACAATATTGCAGCAGTACGCACACAATCGAAGCGCAGTAAGGATGGCTAGTGTAACTAGCAAGAATACCACGAAAGCAAGAAAAAAGAAGTACGCTATTAACTATTAACGTACCTGTCTCTTCCGAAACGAATGAGTACGAGAGAGCACACGTGTCTACCATCGATACCGTCGAGTCT
+
:=BA?AE@@;66=<<<=66;;555;165>8=ACC@@>A?BBDCBBC?CC?C?ABBBCCCE3B?AABBBC@>??@9==A@@@@0>B@B=BBB<BCC?B:;<CCBBBAD@CC@CCC?CCCABBCDDDDCCCBCC?BB@@<AAAACCBB>C@C@@>@CCCCCAA>ABBECB?BA=???:????=8===9::9:9:%9@;@:8:B@@@@=A<>>@@6=:=>BDEAECA@@BB;?5::@9ADC?BBCD@??BBBCA?????:99<=:99<=:8-,,,,,,(,,9933222
@ATNG8:03077:05247
GATGGTAGCACGAGTCACTCATATCCAGAAGATCAGGAACTCTAGAAGAATTCAGATTTTTAACACGAGAGTAAACGTAAAAAGAAGGTTTTACAAGACTCACGTTAACAATATTGCAGCAGTACGCACACAATCGAAGCGCAGTAAGGATGGCTAGTGTAACTAGCAAGAATACCACGAAAGCAAGAAAAAAGAAGTACGCTATTAACTATTAACGTACCTGTCTCTTCCGAAACGAATGAGTACCTCTCAGACGCTCGTCCTACCATCGATAACCTCGAGTCT
+
/7//)/<<<==>?===A<ABBCCBB:BAB>BBBBBB?B=BBAA?<@99926:;;;>>>>>+<8;=::::::<<=55355;;;(::49.555&5<<7==;95;;44.4.448<<>9=;:>B;:;BBBBBDBBB@<;;B?@@??@::9?D<@:989CCBCB=B>@>>>><7>B<??B>B?==;2833,//0000%0;;//.579>@><?<=;?C;D=;;@BB?BC<;;CC>;:;=>5=00+0;=/87A>A788@B@@BB==922,5529A888AA@7;7;@<>>>>A
@ATNG8:03102:05255
GATGGTTGACATATCGTACTCTCTGTACTCATTCGTTTCGGAAGAGACAGGTACGTTAATAGTTAATAGCGTACTTCTTTTTTCTTGCTTCGTGGTATTCTTGCTAGTTACACTAGCCATTCTTACTGCGCTTCGATTGTGTTCGTACAGCTGCAATATTTGTTAACGTGAGTCTTGTAAAACCTTCTTTTTACGTTTACTCTCGTGTTAAAAATCTGAATTCTTCTAGAGTTCCTGATCTTCTGGTTCGTCTATCATGTACTACCATCGATAACCTCGAGTCT
+
:6>>9=:BBBBCCCCCCCCBB@@ACBBCBB;;8;AA?;>?5:5;DCBBAC?BBBBB?B?BBCC>B?BB@@@@>/0)//////#/94522+28776=8868?27737788=<>A@;;;;>>;??;?888@@@=9<<//)/66616==;:::97:>=9=;;;1;?:>;>B@==<>871599AD/6058<:@A@+98666)55666///9;1:::9)7;<;?<?=??:>>>;::::?:=>A===///@7=9<=:>>BBB===>A@@>>7;;@?A>><><>>>AAA=;
@ATNG8:03105:05260
GATGGTAGTATCTGTCTTCGAGAGCCAGAAGATCAGAACTCTAGAAGAATTCAGTTTTTTAACACGAGAGTAAACGTAAAAAGAAGGTTTTACAAGACTCACGTTAACAATATTGCAGCAGTACGCACACAATCGAAGCGCAGTAAGGATGGCTAGTGTAACTAGCAAGAATACCACGAAAAGCAAGAAAAAGAAGTACGCTATTACTATTAACGTACCTGTCTCTTCCGAAACGAATGAGTACTACTCTCAGAGACACACTACCATCGATAACCTCGAGTCT
+
@ABC@FCBC@;;>;;;A>A<BBBAB>;;59599??AA?BAA??@A?BB7:5:B@@AAAB)B@EDBCCBBBBBC=@@@?>>>0:@<B:CCC;BBB@BBBCBCBCB?C?BB>BBA=A@;;;:=@9>;;;;?==:A999?C@@@FAAA=B?A;;7;BABDBDC?@?CA<=89937=<5;<;>>>07778??ABB3@B=@@@BBBB::5;>===:=8<:?;:4;?@?@?=5:58??9?9949??ABBBBCAA@@000@???A>==>86/665687:-708==>@@=8
@ATNG8:03061:05315
GATGGTAGTGATACAGATCAGACACCAGAAGATCAGGAACTCTAGAAGAATTCAGATTTTTAACACGAGAGTAAACGTAAAAGAAGGTTTACAAGACTCACGTTAACAATATTGCAGCAGTACGCACACAATCGAAGCGCAGTAAGGATGGCTAGTGTAACTAGCAAGAATACCACGAAAGCAAGAAAAAGAAGTACGCTATTAACTATTAACGTACCTGTCTCTTCCGAAACGAATGAGTACGTGTGCGACGTGTCTCCTACCATCGATAACCTCGAGTCT
+
::>>;?;?@?;;>?CBBCC966=;>55548===A;;057<<<:::=8::6:7:;933333$3499;888=<8==.774444&4<7<.55)599.5665:<=<<9<9<@:BBB7:;:555566>?@?<;;>=@A>@<:;9=??@>;B=@@>;?>?;=BCF?CBABBE?BB????<???>?8?@@=ABAAA2=@:@;=>ABBBB?@;@??>:;69<@::6;AAABBB?@<000+000*000>>??@??999=><;<BB???@DCC???99987078>>?@AA>=
@ATNG8:03062:05298
GATGGTAGATATATGCACGCTCTACCAGAAGATCAGGTACTCTAGAAGAATTCAGATTTTTAACACGAGAGTAACGTAAAAAGAAGGTTTTACAAGACTCACGTTAACAATATTGCAGCAGTACGCACACAATCGAAGCGCAGTAAGGATGGCTAGTGTAACTAGCAAGAATACCACGAAAGCAAGAAAAAAGAAGTACGCTATTAACTATTAACGTACCTGTCTCTTCCGAAACGAATGAGTACTATAGACTATCTGAGACTACCATCGATAACCTCGAGTCT
+
4499.4445;9;;666>=;95559;6454399444505;>:::8559BB>B;>8844444$439:::77==00*//;;<=<*::)5.555&5;<6;555555446<5::5?@@<@?@=?@::;;;=;@@:;7<@BC8;;@?C=@@=A?C<;;;ICCBBBB8;;AA@@=>@<:9:7544<=/44948888<<%7;6;:>7733;>07.3933,3,39955.5>555;;6;.444)4::.55=;;555:>==<>@@@BACB:;9??<:@0//88:)0*000/7::=
@ATNG8:03074:05282
GATGGTAGGAGACACGTCGCACACGTACTCATTCGTTTCGGAAGAGACAGGTACGTTAATAGTTAATAGCGTACTTCTTTTTCTTGCTTTCGTGGTATTCTTGCTAGTTACACTAGCCATCCTTACTGCGCTTCGATTGTGTGCGTACTGCTGCAATATTGTTAACGTGAGTCTTGTAAAACCTTCTTTTTACGTTTACTCTCGTGTTAAAAATCTGAATTCTTCTAGAGTTCCTGATCTTCTGGGTCTACGCTCGTCGCGCTACCATCGATAACCTCGAGTCT
+
@?CC@CDC@CCDCCCBBAAA=@AACBBBCEAA<ABBC=BB@BACCBCCBB@BBBBE?A?CBBA?C?BBCBBBB==8BB=B=1AA?CACC;CDBB=?AD@BB@@>?BBB@BBBCBBAA>>>B=B=BB@>>>=?;>;;;5;;==>=<===<<<<797297=:@@=A<@??BA@@@@<=====2=;?<?ADDD/>>>>>8>>==AAA??>8====.===>B=B=AA<>??AAAB<A<AAAB@@:>>AA:A@@=<>@??=>=>>>===><>>>>?:;8;=BC@??==<
@ATNG8:03074:05312
GATGGTAGTGTGTCTCGAGAGTAGTACTCATTGTTTCGGAAGAGACAGGTACGTTAATAGTTAATAGCGTACTTCTTTTTCTTGCTTTCGTGGTATTCTTGCTAGTTACACTAGCCATCCTTACTGCGCTTCGATTGTGTGCGTACTGCTGCAATATTGTTAACGTGAGTTCTTGTAAAACCTTCTTTTTACGTTTACTCTCGTGTTAAAAATCTTGAATTCTTCTAGAGTTCCTGATCTTCTGGTATGACTAGTGTACTACTACCATCGATAACTCGAGTCT
+
>;A<9>???@<:45965<<>;AABCCCCJEE?AAC;AA5;5;@@@<B@7;DB:;89;?ACC@DABBBBCBBBB=?=;;;+547B?@A:@@?@5;;:68?=A@@@BB=@@CBCCAA>ABB<?<@DBAA?>;==<=?188=@@@@@@@@@@988A=888<>A<B<??>>>>A:>>7::@DD6B<?:;::::*::<==5==?BA>;;66/5252'256.6A;?;AA388<==;A1818>>?==:=?B;?>A@;;;==>?>>?@???8818766:66*/-6;;-//=
@ATNG8:03078:05317
GATGGTAGTAGTACACTAGTCATACCAGAGGATCAGGAACTCTAGAAGAATTCAGATTTTTAACACGAGAGTAAACGTAAAAAGAAGGTTTTACAAGACTCACGTTAACAATATTGCAGCAGTACGCACACAATCGAAGCGCAGTAAGGATGGCTAGTGTAACTAGCAAGAATACCACGAAAGCAAGAAAAAGAAGTACGCTATTAACTATTAACGTACCTGTCTCTTCCGAAACGAATGAGTACTGTATCTATGTGTGCGCTACCATCGATAACCTCGAGTCT
+
AABE@C?@@CCCCCCBBBCCGCBCC@BBCC?D@@;;8;?AACCCDD@CB?B?CDDAAAAA2A@BFBAABBEAAA9>?;;;;;*;A=?=AAA9BCD@CIFCEBBBB?B?AA>BBB@CCCCBBBCCCEDDCCBB@BBA@?ABBCBBAC?F@C@@>ABBBBDCC?ABBABCACC??@?>@>999,9<<9?BCCC3CC?C?@@A>>DE7;8;???=B=>>DDEACCBAAAA=@<AA@8@00-0@@@BBCBBBBBBBBBACBBBBBBBB@<@;<;BAA=@<@AAAB===
@ATNG8:03080:05281
GATGGTAGTGTCAGTGCGCGTCGTCCAGAAGATCAGGAACTCTAGAAGAATTCAGATTTTTAACACGAGAGTAAACGTAAAAAGAAGGTTTTACAAGACTCACGTTAACAATATTGCAGCAGTACGCACACAATCGAAGCGCAGTAAGGATGGCTAGTGTAACTAGCAAGAATACCACGAAAGCAAGAAAAAGAAGTACGCTATTAACTATTAACGTACCTGTCTCTTCCGAAACGAATGAGTACTATAGACTATCTGAGACTACCATCGATAACCTCGAGTCT
+
=:::7::<:>:;;<@CC<;;BB@A@@DFD@BBBB@@<@699BA@::2:8178<>@=???=,<<889BBBBA@@@:>?@CDDD1;;6;=AAB9BBB6:966<<<55097?@;ABC>AAB9:9@@@999BBDBB?@@@A=@CC?@;:99>=@@?:@B@@@@@?@EDDAAA?BB?>??590@==*000)0>???0?@:A899?;77;8<199<:9<:==ABB@@@@@@@?;>9??@9?@?;???AABBBBBBBAAA??@AAAABBCBB?CBBBBCE?C99:CB???C
@ATNG8:03080:05288
GATAGACGTGACAGAGCGCCAGAAGATCAGGAACTCTAGAAGAATTCAGATTTTTAACACGAGAGTAAACGTAAAAAGAAAGGTTTTACAAGACTCACGTTAACAATATTGCAGCAGTACGCACACAATCGAAGCGCAGTAAGGATGGCTAGTGTAACTAGCAAGAATACCACGAAAGCAAGAAAAAAGAAGTACGCTATTAACTATTAACGTACCTGTCTCTTCCGAAACGAATGAGTACAGAGAGTACGATATGTCTACCATCGATAACCTCGAGTCT
+
<<@A@@966>@?CCCCBBA@BBB=959@>95:8:::A><<897-3488///;;;)/+/9;33379333,3888??>,787.7;?AB5B;@:=8;;<A@AA=A=@@<@@B7;;===>>>>;::D888A<A=8818>>>A;;;:>:=BB=@=>==A==:>AB=AA<??=ACC<?;;;;1;:91789999%9515<9;88//.3546:=>8=:@=9884<<@@@AA=B<:99079807>@A887<==<==:;;DA@?;::=88639655;AA<A6:7:9;;99
@ATNG8:03088:05298
GATGGTAGCTCGCTGATGATATCTCCAGAAGATCAGGAACTCTAGAAGAATTCAGATTTTTAACACGAGAGTAAACGTAAAAAGAAGGTTTTACAAGACTCACGTTAACAATATTGCAGCAGTACGCACACAATCGAAGCGCAGTAAGGATGGCTAGTGTAACTAGCAAGAATACCACGAAAGCAAGAAAAAGAAGTACTCTATTAACTATTAACGTACCTGTCTCTTCCGAAACGAATGAGTACTGTATCTATGTGTGCGCTACCATCGATAACCTCGAGTCT
+
BBCD@B;?A=>>G;;:CBBBCCCCD?CCC?BBCB@@?@@CCCCCCC?BB?C?BBBBBBBB3B@BBBBBCB99:D;@>;;;;;*;C>C=AAA9ABC?AACBDCHDG@B@BB@BCC?CBAABDBCCCCCDBBBB@CCAA?BCBCBBAA?C@DBB?BCCCACCC?AACCBB?AB?BCG@DB???8?@@<ABBBB3BF?BBBBBB@AA<A=A====D8<><<=;AB:;:;;:>:=DD:BAA;??@@888AAAAAAA???A????>>>>>;@;>>@>><>;?BAAA>>@
@ATNG8:03090:05284
GATGGTAGGTGCACATGAGTGTATCCAGAAGATCAGGAACTCTGAAGAATTCAGATTTTTAACACGAGAGTAAACGTAAAAAGAAGGTTTTACAAGACTCACGTTAACAATATTGCAGCAGTACGCACACAATCGAAGCGCAGTAAGGATGGCTAGTGTAACTAGCAAGAATACCACGAAAGCAAGAAAAAAGAAGTACGCTATTAACTATTAACGTACCTGTCTCTTCCGAAACGAATGAGTACAGAGAGTACGATATGTCTACCATCGATAACCTCGAGTCT
+
A@@B<AAD?BCCCCBBCCGCCBBBB@CCC@BBACBB?C?CCBBCC@CC@B?BBA@@@@@0A?DCDCCCCCCED>;;;;;;;*;;5:4::9&5557666;?>===498;B?AAA99:??@CDCBBAAACCBA@BDCC@BBCCCCBB@C@C:::;BBBACBB@BCCCCD?BA?ABC>AA:99-999399:9::%:><9:49=>HDD=@=@CCC?B?BACCC@BCBBBCC@B?BBD=BBC@BBCBCCBBBBAAABAAA????????AC>B===A?=2838AA=??88
@ATNG8:03092:05309
GATGGTAGTCTCAGATAGTCTATAGTACTCATTCGTTTCGGAAGAGACAGGTACGTTAATAGTTAATAGCGTACTTCTTTTTCTTGCTTTCGTGGTATTCTTGCTAGTTACACTAGCCATCCTTACTGCGCTTCGATTGTGTGCGTACTGCTGCAATATTGTTAACGTGAGTCTTGTAAAACCTTCTTTTTACGTTTACTCTCGTGTTAAAAATCTGAATTCTTCTAGAGTTCCTGATCTTCTGGTAGAGCGTGCATATATCTACCATCGATAACCTCGAGTCT
+
@;;68=569<=ABCABAABA<AA@A@EC==A@8>>@@;>A8B=BABB?CC9;6<<<8<4:488.5.44==>>>>C>AABBB2BB>A@DC>B@@A;AAC?CB8;;;BAB=AACCBBBE@AADADAGDBBCCBBABCCD@CBBBDCC;;;AA;;;@@<@;;7:B=@;@?@996@AA?>@@@@4@<C;;;;;;*;BBBF=BADAABIICB@BCCD2CB@AC@CACEABBCECCB@C@A@@AAA6;:;9;ECCCCA@@@@CCCCCCEBB?B;;:ACB=A>ABABB???
@ATNG8:03095:05275
GATGGTAGCGCACACATATACAGTACTCATTCGTTTCGGAAGAGACAGGTACGTTAATAGTTAATAGCGTACTTCTTTTTCTTGCTTTCGTGGTATTCTTGCTAGTTACACTAGCCATCCTTACTGCGCTTCGATTGTGTGCGTACTGCTGCAATATTGTTAACGTGAGTCTTGTAAAACCTTTTTTACGTTTACTCTCGTGTTAAAAAATCTGAATTCTTCTAGAGTTCCTGATCTTCTGGGTGTATCAGCGAGTATCTACCATCGATAACCTCGAGTCT
+
//993:///==CCCCECDDBBBCCCDCCCC@CCDE>BA@B?BABBA@A?ABBBB<A>ABBC@C@DBDFD;::B?@AFFD5CD?BBBC>A@AC@CCB?BB?@A@BBB@BCBBBDCC>@@?<A299@999@@;>@>=9?=999@@@C999CBCAC<@@@8?@?B@CCCC@@A9;59>>>>0>5ADCCD);;BAA:BCCBBBB@@>299999#944<>;>;>>7555;;;;:>9==@666?@@@C999D@@@BCBBBBCAA=@==387;;;//)0)0;;;;<<<
@ATNG8:03060:05330
GATGGTAGCTATACGTATATCTATGTACTCATTCGTTTCGGAAGAGACAGGTACGTTAATAGTTAATAGCGTACTTCTTTTTCTTGCTTTCGTGGTATTCTTGCTAGTTACACTAGCCATCCTTACTGCGCTTCGATTGTGTGCGTACTGCTGCAATATTGTTAACGTGAGTCTTGTAAAACCTTCTTTTTACGTTTACTCTCGTGTTAAAAATCTGAATTCTTCTAGAGTTCCTGATCTTCTGGATAGCGACGCGATATACTACCATCGATAACCTCGAGTCT
+
A@@@;@>BAB=CFDBCCCFBCCC@;@B@ABBA;ABCC>CB=@<@A@@@?@7??B@A?B@CBBD@D@BCB??>;;;377788)<=8@::9(3889499=7?A037<8:?=AAA@CCCC@988=B=BCAC===C<AA@@7;;=;;;786AA?9::;:485549A9@;667>=<=>>:;;;>>.<.5.5:<<<+:=::;1:9=867:;9>8>>>>/;9::@<@=BB<BBB=;;;=H=;;;B??<??B=A@>?>ABAB>>>?@@?<<<;8<;=====<@<@B???DAA
@ATNG8:03066:05350
GATGGTAGCACGAGTCACTCATATCCAGAAGATCAGGAACTCTAGAAGAATTCAGATTTTTAACACGAGAGTAAACGTTAAAAAGAAAGGTTTTACAAGACTCAACGTTTAACAATATTGCAGCAGTACGCACACAATCGAAGCGCAGTAAGGATGGCTAGTGTAACTAGCAAGTATACCACGAAAGCAAGAAAAAAGAAGTACGCTATTAACTATTAACGTACCTGTCTCTTCCGAAACGAATGAGTACGAGAGTCAGAGCAGAGCTACCATCGATAACCTCGAGTCT
+
@;;=:>==A<655;;;<<>>A;;;;5;>>5;;;A@@>B899@>=99249.4.445;>>>>+>74445439;9::288939999(599)5.555&5:<4555955.5444)45::066<9<<==>;<;B@=<0///:698;;455<84433-56;44.4555<>>=9:::999299779;/44=<=5;33,333333#33,3;;=:;898(.(....05033;<<8;:::559:>7;<A8<<<>ABBBCA@?:99999CCBBBCBBB???>=A998>>=9?<888>>A@@
@ATNG8:03071:05320
GATGGTAGCACGAGTCACTCATATCCAGAAGATCAGGAACTCTAGAAGAATTCAGATTTTTAACACGAGAGTAAACGTAAAAAGAAGGTTTTACAAGACTCACGTTAACAATATTGCAGCAGTACGCACACAATCGAAGCGCAGTAAGGATGGCTAGTGTAACTAGCAAGAATACCACGAAAGCAAGAAAAAGAAGTACGCTATTAACTATTAACGTACCTGTCTCTTCCGAAACGAATGAGTACTGCGTCTCACTCTCGCCTACCATCGATAACCTCGAGTCT
+
>ABB9B=CCBBB=CCDHCCCB@@AC>BAC>BBB@A@?A=A@CCBCD?CB@C@BBB;;;;;)9:>??BABAA99:/::;9555$5;7<.555&555.5;;@@BB@A<@=AB>ACC=@@AABCGFECCCCBBBB@BAAC=@@BAABAA>A@CA@@AFCCCBCB@BBCCCB?BB@BBB@BAAAA8?::39>==?.?C@B@???>>===B7;;BB:>:=<@@@?BCDCDDD@G@AAA<ACC>AABBBBCCBBBCBABCAA@CDDC@BCC?A:::@@@;?;?ABBEBAA
@ATNG8:03075:05355
GATGGTAGGCGACATACATACGCGCCAGAAGATCAGGAACTCTAGAAGAATTCAGATTTTTAACACGAGAGTAAACGTAAAAAGAAGGTTTTACAAGACTCACGTTAACAATATTGCAGCAGTACGCACACAATCGAAGCGCAGTAAGGATGGCTAGTGTAACTAGCAAGAATACCACGAAAGCAAGAAAAAGAAGTACGCTATTAACTATTAACGTACCTGTCTCTTCCGAAACGAATGAGTACGATGAGAGAGCTCTCTCTACCATCGATAACCTCGAGTCT
+
BBEEACBB@BB=BB@AAA<ACBBBB@BCCAHGDBBB@B>BCCBBBB@CC=@=?BAABBBB2C?CCCCCCCCCCM>BBBBAA@,@@5;5;CC3CAB<;:9@BBCDC?B@CMHFAA>ABBBBBCDCCCCCBBBEACBAA<@ABBBBBC@CACAA?ABBCBCCC@DCCCCC@CC=@A@499@@@8@AA?BBBBB3BB?B???BBAAA394:@@@5959@ABA?BCBBBAC9;:;CC;A<;7;ABBBCDBBBBBBCBABCAABBBBBBB@C>??@@=7<:>@@AA;;;
@ATNG8:03079:05334
GATGGTAGCGCACACATAGATACAGTACTCATTCGTTTCGGAAGAGACAGGTACGTTAATAGTTAATAGCGTACTTCTTTTTCTTGCTTTCGTGGTATTCTTGCTAGTTACACTAGCCATCCTTACTGCGCTTCGATTGTGTGCGTACTGCTGCTATATTGTTAACGTGAGTCTTGTAAAACCTTCTTTTTACGTTTACTCTCGTGTTAAAAATCTGAATTCTTCTAGAGTTCCTGATCTTCTGGAGATACACATGATACTCTCCATCGATAACCTCGAGTCT
+
B@A?;@;?ABCCCCBCCDDCCCCCCCCBBFBB?BBCE>BB@B@CCCCCCC@CDABB@C@BBBB?C@BCCDBBBCC>B@DDE5AA>AABD=BCBA=AAB?BE;;:ADCEACCCCCEEE@CCC@C?CCCC@AAB@CCED?BBCCCCBBCCCDCCCBBBBBB?CB?A?AABBCBCCC@BBBBB;B?A?@AAAA2@BCCC<@@DCCCCBCB:A@@@0?ABAB?B@DC@CCDDCBB?BA@@@BBC?CCC?CCCCCCCCAAADCCCCBBB?BD?>>AA>A>BBBBBBBB
@ATNG8:03083:05346
GATGGTAGGTGCACATGAGTGTATCCAGAAGATCAGGAACTCTAGAAGAATTCAGATTTTTAACACGAGAGTAAACGTAAAAAGAAGGTTTTACAAGACTCACGTTAACAATATTGCAGCAGTACGCACACAATCGAAGCGCAGTAAGGATGGCTAGTGTAACTAGCAAGAATACCACGAAAGCAAGAAAAAGAAGTACGCTATTAACTATTAACGTACCTGTCTCTTCCGAAACGAATGAGTACCTCTCAGACGCTCGTCCTACCATCGATAACCTCGAGTCT
+
A>>C?CBC@B:96CBACCB<;;@@C?BBB?BABB;:8;?BCBBCCDAFE?@=AB;;;DDD3D?ABAAABCCBBD<A@;;:::(;B>B5;;:*9>=;?CCBBBBBA9?9>?=@AB@BBCCBBBBCCDDFBBA@<@AAB?BBBAAB@@<A?CBB@CDEEBBBC?CCCBBB>AA?::9>@@AAA9>??<AABBB3BC?@899A?A?A>=<@?@@49488>>B@CBB@<@@4:69CC;A;<6;BBBBDC@BBB???BBBAAACCC@BB@:;000>//)/5:>?AAAA>
@ATNG8:03086:05357
GATGGTAGCGCGACGAGCGTAGACCAGAAGATCAGGAACTCTAGAAGAATTCAGATTTTTAACACGAGAGTAAACGTAAAAAGAAGGTTTTACAAGACTCACGTTAACAATATTGCAGCAGTACGCACACAATCGAAGCGCAGTAAGGATGGCTAGTGTAACTAGCAAGAATACCACGAAAGCAAGAAAAAGAAGTACGCTATTAACTATTAACGTACCTGTCTCTTCCGAAACGAATGAGTACCTCTCAGACGCTCGTCCTACCATCGATAACCTCGAGTCT
+
BBCC?B=996=655<A9;9;;<??<?CD@;9:@@=8>7:>:B<<<8>9494;=;<?@@@2>;?CB>??BBB@F>A>??D@D19;699999+;;<16666>=@AC?B<@@=:;;?BBCBCBBBCCBBBB@@A=AA;;7;AA@@@BB<@=AA@=@BAADCBB?A@=???47/6;<80//>>>(//3,33333$3;6;9:::55582515955053959:B?AA@@9549;6;=;5877-853;<?C8===@??B@?ABB=;;<@=969//////3948566:89/
@ATNG8:03091:05343
GATGGTAGTGTGTCTCTGAGAAGACTCATTCGTTTCGGAAGAGACAGGTACGTTAATAGTTAATAGCGTACTTCTTTTTCTTGCTTTCGTGGTATTCTTGCTAGTTACACTAGCCATCCTTACTGCGCTTCGATTGTGTGCGTACTGCTGCAATATTGTTAACGTGAGTCTTGTAAAACCTTCTTTTTACGTTTACTCTCGTGTTAAAAATCTGAATTCTTCTAGAGTTCCTGATCTTCTGGTCTACTACACTGTACTCTACCATGATAACCTCGAGTCT
+
BDBB?BBCCBBCCCCCBBB;;5;;:AAAB?BBBB<BB=A=ABDCBCBADC???@C@CAAB?B?AA=>>C>???CCHDD3BB@BB@@;@999?C@@>AB?BCBCCC@BBB=??::7<@D>D;A?@?>>>A<@@AA<AAA@@>;;>?AABB==>7:;;<A@=@=;;;@@@BBB<>>?@@3@<@;????>/;::==5=?>;;;@@AA<@@@@/@;;;E=A=>>:==>C>>>=B=;;;@@D:==@<>>>AA==>@::;>>>>>888666377=07-77<===>?
@ATNG8:03092:05359
GATGGTAGTCTCAGATAGTCTATAGTACTCATTCGTTTCGGAAGAGACAGGTACGTTAATAGTTAATATCGTACTTCTTTTTCTTGCTTTCGTGGTATTCTTGCTAGTTACACTAGCCATCCTTACTGCGCTTCGATTGTGTGCGTACTGCTGCAATATTGTTAACGTGAGTCTTGTAAAACCTTCTTTTTACGTTTACTCTCGTGTTAAAAATCTGAATTCTTCTAGAGTTCCTGATCTTCTGGAGATATCATCAGCGAGCTACCATCGATAACCTCGAGTCT
+
BC@@;C=BBCCBCCCCBCBCBCCCCDBBBBBB?BBBD>DD?B?CECCCDD?CCBBB?B?BBCC@C?CCDBCCCCC@CDCCC3CB?BBBD>BCCC?CBG@CC;;;ADCC?AADDCCCC@CCC?B?CCCCCC@@>@DDC?CCCCCCCCCCCBBBBCC@CCC@CC?B?BBCBCCCFDADBBBC;B>C>;;:::*:CCCE=BBDECCCCCC?CDDD5BBBBF@B@BC?CBCCCCC?B?BCCBBC>A@C@CCECBBCCCCCCCCBBBCCGAB9::B:849?BCBCCBAA
@ATNG8:03060:05385
GATGGTAGCGCACACATAGATACAGTTCTCATTCGTTTCGGAAGAGACAGGTACGTTAATAGTTAATAGCGTACTTCTTTTTCTTGCTTTCGTGGTATTCTTGCTAGTTACACTAGCCATCCTTACTGCGCTTCGATTGTGTGCGTACTGCTGCAATATTGTTAACGTGAGTCTTGTAAAACCTTCTTTTTACGTTTACTCTCGTGTTAAAAATCTGAATTCTTCTAGAGTTCCTGATCTTCTGGCTCTCGTAGACAGATACTAATCGATAACCTCGAGTCT
+
=:<?599=00/;<>@CCCCA@@AA==9<;==A;>BCC>CC@D@CCGCC==8<;;9;0:<@@=B?C@CBBBCCBBB?AAAAA2ACACCCD>DCCDACAA?AC@CDCCCCACEEFECCCACBB9;7;C@CAGCC@BBCD:;;CCFCCCBCCCDCBCE?A@A@CC@L@BBCCCCDBA=?>>>>4@=C@CDDDF5BA;;;8;BBCCBBBBB?BBBB0BBBBC?C?BA>BBCCC@@?@@CCDCBB7<;B>BBBCCCBBBGGCCDC;;;D?BAB@@@>A?ABAAAC??
@ATNG8:03062:05380
GATGGTAGTGTCACTATGAGAGATGTGTACTACATTCGTTTCGGAAGAAGACAGGTACGTTAATAGTTAAATAGCGTAACTTCTTTTTCTTTGCTTTCGTGGTATTCTTGCTAGTTACACTAGCCATCCTTACTGCGCTTCGATTGTGTGCGTACTGCTGCAATAATTGTTAACGTGAGTCTTGTAAAAACCTTCTTTTTACGTTTACTACTCGTGTTAAAAATCTGAATTCTTCTAGAGTTCCTGATCTTCTGGACAGAGTGTGCAGATACTACCATCGATAACCTCGAGTCT
+
870/)/777-/////9757/////977779//---0---8188383-/)/98884:9888-3-3889188033399//)/9)/////$/66.778;143694955.5;.5554774////99:<7<<<0506;<<====8<;;;9<<@;>900////:///83/4.438<5;2545555>65.6<;;<<(;49499999$55<=A06////99///;.5555$44455.58==5<::///;8;6;;>559458@:>;;;;;>>>666;;995454.4999>==:?699ACABBB
@ATNG8:03065:05411
GATGGTAGTGATACAGATCAGACACCAGAAGATCAGGAACTCTAGAAGAATTCAGATTTTTAACACGAGAGTAAACGTTAAAAAGAAGGTTTTACAAGACTCACGTTAACAATATTGCAGCAGTACGCACACAATCGAAGCGCAGTAAGGATGGCTAGTGTAACTAGCAAGAATACCACGAAAGCAAGAAAAAAGAAGTACGCTATTAACTATTAACGTACCTGTCTCTTCCGAAACGAATGAGTACAGAGAGTACGATATGTCTACCTTCGATAACCTCGAGTCT
+
@59539<<A@?BCCAA;666;;;<<6:::,//99A@9A>AAA::5=7;;9=?@?=A:;;;)94897333:333;1334.4444$4;.5.555&555.5555977//)-388189;+//88;>@?>@666>666:=@>>:>>955:?>9>?B9945??:>::<7@>??9=9>=9><=8B>CCC577;5777888$7937;8;333?:;8:5577/9198@CB@CDBBBBC@C?ABF>D::7::ABDCEB:::???AECABBA>?>@@@;@499@<<1808<==<=@@
@ATNG8:03067:05371
GATGGTAGAGAGACTGTAGCGCACCCAGAAGATCAGGAACTCTAGAAGAATTCAGATTTTTAACACGAGAGTAAACTGTTAAAAAAGATGGTTTTACAATACTCACGTTTAACAATATTGCAGCAGTACGCACACAATCGAAGCGCAGTAAGGATGGCTAGTGTAACTAGCAAGAATACCACGAAAGCAAGAAAAAAGAAGTACGCTATTAACTATTAACGTACCTGTCTCTTCCGAAACGAATGAGTACGATGAGAGAGCTCTCTCTACCATCGATAACCTCGAGTCT
+
<A@@;;>??;;>@<<<<=><<@@@D6?;;49:444<6<8=<<<<<=<>?@C?>@00////$/4///;:<899;;3////(/6666$63336;;;/::9.3333388333(3,363555499:=;?;;=?<<<<666=@A9996DCCBBBB?B?AAA9A;;5<<<A@DBBCAA>AA8:9?:=;978/8771333333#3837334<=BC=?=?=CBB<?:=;A;:29>>@9:9=@=@BB<BA@<9;9@@A9:8AAA@BAAAA999@A@@A@?9:9@@??4:5:AAA????
@ATNG8:03072:05418
GATGGTAGGACGAGCGTCTGAGAGGTACTCATTCGTTTCGGAAGAGACAGGTACGTTAATAGTTAATAGCGTACTTCTTTTTCTTGTCTTTCGTGGTATTCTTGCTAGTTACACTAGCCATCCTTACTGCGCTTCGATTGTGTGCGTACTGCTGCAATATTGTTAACGTGAGTCTTGTAAAACCTTCTTTTTACGTTTACTCTCGTGTTAAAAATCTGAATTCTTCTAGAGTTCCTGATCTTCTGGTGAGATATGCATGATGCTACCATCGATAACCTCGAGTCT
+
55<=9<<>;A<===<=AA>===@@;ABABB::7:@AC=CC::8:AACCCC@CFAAA?B@BBBE@CACCFGCCCDC>;0000*0@:000A?8?;==:==>9=A???@AAB?BCCFJCCG@BBF@B@BCCCAAAA?ACCC>BBCAABCCDFCCBABBC@A@@?@@<@<@A@@@BBCD@BCCDD;C@B@;;;;;*;@@AB=BCCDDDEAAA?BBBB2BBBCD@B@BCAFBCBDCC@B?CCCCCC?BBB?BBCCCBBCDDBB@CCCCCCC@C9::CBB?B@CCCCCCAA
@ATNG8:03076:05391
GATGGTAGTGTGTCTCTGAGAGTAGTACTCATTCGTTTCGGAAGAGACAGGTACGTTAATAGTTAATAGCGTACTTCTTTTTCTTTGCTTTCGTGGTATTCTTGCTAGTTACACTAGCCATCCTTACTGCGCTTCGATTGTGTGCGTACTGCTGCAATATTGTTAACGTGAGTCTTGTAAAAACCTTCTTTTTACGTTTACTCTCTTGTTAAAAATCTGAATTCTTCTAGAGTTCCTGATCTTCTGGGATGTGTGCGCAGTGCCTACCATCGATAACCTCGAGTCT
+
:9@;8=>ABB=BA@@<9:6@ABBBBBBABBCB@CBBB>AC@C:;;BBBBC@CCCGEAC?B@;>5>=B?=7<00/94/////$///)499=6==>>466@9>=@C9:9CC@CFCBBB@@=@@@<@?CCCCBCAA=ABBC@CCCDEBBBBBBCBBDCD@;;;@CD@C@CCC@@@CBB>A;;;;;*;>C=AAIEH5EC@@@;A@@@BAA<AB>BDED5C;;9A?A?CC@CDCAAAD?BABDFCCC@BBDL?BBBCCBBBBBBAAA@=ABB@CA@@C;;7;6;AAAAAAA
@ATNG8:03077:05392
GATGGTAGTGTCATATGAGAGTGTGTACTCATTCGTTTCGGAAGAGACAGGTACGTTAATAGTTTATAGCGTACTTCTTTTTCTTGCTTTCGTGGTATTCTTGCTAGTTACACTAGCCATCCTTACTGCGCTTCGATTGTGTGCGTACTGCTGCAATATTGTTAACGTGAGTCTTGTAAAACCTTCTTTTTACGTTTACTCTCGTGTTAAAAATCTGAATTCTTCTAGAGTTCCTGATCTTCTGGCGCTCTGTCACGTCTGCTACCATCGACCTCTAGAAGTCT
+
@@?:.44:445<<<<@EHCCCCDBBBBBBBCB@BBBC=BB?D@BBDCBCB@C>>??:=:===>?8>;;<CCC@@@:====='9:5:8:>3>>9629?C8=A@BBAAAC@CCEEDCDJ@BCC?B?AAB@;;;A>A:99465<>>=?>@>>666???;CCC?A@@B>@?BB@?@BB?C@@@?3>2949DBDC5???AA.:;;;::@@@@=ACC@+C?=BC@C<AA@BAAGCCB@B?;;;BBA7;;A>AABBB;;<@;;;;A@@A@@C?:::>>?<::::9923;=<
@ATNG8:03089:05379
GATGGTAGAGTATCATGTGTATCTCCAGAAGATCAGGAACTCTAGAAGAATTCAGATTTTTAACACGAGAGTAAACGTAAAAAGAAGGTTTTACAAGACTCACGTTAACAATATTGCAGCAGTACGCACACAATCGAAGCGCAGTAAGGATGGCTAGTGTAACTAGCAAGAATACCACGAAAGCAAGAAAAAGAAGTACGCTATTAACTATTAACGTACCTGTCTCTTCCGAAACGAATGAGTACGTGTGACGTACGTGAGCTACCATCGATAACCTCGAGTCT
+
55=C?BCCCBCCC;;;HBBBBBDDD<@AD@DCCCBA?A?BBCCDBB@BB?A?BBBAABBB2B@CCBBBCCCCCD=BA;<<<<*;B=B;AA@7@BD?CBBBBCC::5;?:96:@@=ABBBBBCDDCCBBBCCC@CCBC?BBBB?@?C=A=@9:6;BBAABBC@CCCBBB?BB?BBB>AABCC:A??<>BBBB3CB?BBBBCBCCC?B?BBB?<@;==BBB?CC;;;BB4;6:AA9@;;6;AAACHCBAA@@ACDCCBB@AACBDDF@A000@;:6;9>@@AC?@@
@ATNG8:03091:05373
GATGGTAGGACGAGCGTCTGAGAGGTACTCATTCGTTTCGGAAGAGACAGGTACGTTAATAGTTAATAGCGTACTTCTTTTTCTTGCTTTCGTGGTATCTTGCTAGTTACACTAGCCATCCTTACTGCGCTTCGATTGTGTGCGTACTGCTGCAATATTGTTAACGTGAGTCTTGTAAAACCTTCTTTTTACGTTTACTCTCGTGTTAAAAATCTGAATTCTTCTAGAGTTCCTGATCTTCTGGGCAGACTCTCACACGCCTACCATCGATACCTCGAGTCT
+
A<CC@CCF?BA<A@;;=>BBBCCC?BBBBBCCACBDD=BB@C?BBCCCCCAECCCD@C@BBCC@FAEBBCCCCA@;;::::*:B=AAAB<@@@@=@@==@,000@@B?BBBBA@@@;@::49299000/.,),,,-(----/5:==999::///)//72//)4.949==<<:;494949&99>999999'9=BDC?CCCBBCCBBA;AAA@,A?>BC?B@BGBCCCB@@@?@@BCCGBB?B@@@=ABCBBCBBBBBBBCCIBBB?B;00=000?>><<@AAB
@ATNG8:03091:05397
GATGGTAGGTGCACATGAGTTTATCCAGAAGATCAGGAACTCTAGAAGAATTCAGATTTTTAACACGAGAGTAAACGTAAAAAGAAGGTTTTACAAGACTCACGTTAACAATATTGCAGCAGTACGCACACAATCGAAGCGCAGTAATGATGGCTAGTGTAACTAGCAAGAATACCACGAAAGCAAGAAAAAGAAGTACGCTATTAACTATTAACGTACCTGTCTCTTCCGAAACGATGAGTACCTCTCAGACGCTCGTCCTACCATCGATAACCTCGAGTCT
+
ABBB?A@A=ABBBBCCCBCBC>CCD?BBC@ECDB?@=@@ABBBAAA?CC?C?CC@AABBB3B?BCCCCCAABBC=A9;;?@@0@G>G4;:;.;BC?DAACCGCCC@C@CD@CBB?BBBBCCDBCBBCGC@@B@DCCB>AABBGDAA>BBBBB?BBBBBBBB?CCCCBB?BB?@??;??AAC7;;;<@BBBA/BB=B888@@A??<?;@@@@;>;>BCBB@BBBBBDB>@<@>@9@000@AACCB?BBBBBCBBBCAABCC?BBB?A887A@@<@<ADA??=>>
@ATNG8:03091:05417
GATGGTAGTGTCAGTGCGCGTCGTCCAGAAGATCAGGAACTCTAGAAGAATTCAGATTTTTAACACGAGAGTAAACGTAAAAAGAAGGTTTTACAAGACTCACGTTAACAATATTGCAGCAGTACGCACACAATCGAAGCGCAGTAAGGATGGCTAGTTTAACTAGCAAGAATACCACGAAAGCAAGAAAAAGAAGTACGCTATTAACTATTAACGTACCTGTCTCTTCCGAAACGAATGAGTACGTGTGACGTACGTGAGCTACCATCGATAACCTCGAGTCT
+
A?@@7?ABBCFCCBCBCCCCCCCCC@CCC@CCCBBC?C@CCDCCBC@BA>A?A@@A@@@@2A>BBCCCBBBBBB9>?:::::):C=G6;;;7;CD@CECCDCCCC@B@CB@BCD@CCB@BBBDDDFEBCCCC@CCBB@BBBBBBBD?B@BBB>BEBBBC=C@DBBACC?AA?CCCABBBCB>@@>:99999(9>:@BCCBBBBC>@>@CCC?C?CCDCC?CCBB????B?BCC>CCC@CABBBBBBBC???BBBBCA@A@@>???<?/00>00*949ABAA@@@
@ATNG8:03092:05394
GATGGTAGTCGCTGATGATATCTCCAGAAGATCAGGAACTCTAGAAGAATTCAGATTTTTAACTCGAGAGTAAACGTAAAAAGAAGGTTTTACAAGACTCACGTTAACAATATTGCAGCAGTACGCACACAATCGAAGCGCAGTAAGGATGGCTAGTGTATCTAGCAAGAATACCACGAAAGCAAGAAAAAGAAGTACGCTATTAACTATTAACGTACCTGTCTCTTCCGAAACGAATGAGTACTACTCTCAGAGACACACTACCATCGATAACCTCGAGTCT
+
CCEB?B>BDDCCBBCDBBBCCCCDACBB@CCCBBC@B@DCCBBCCACC?B?BAAADCCC3C@AAACCCCBBAC>CC@@@@@1?C=C4;::.;BC?DBCCGCBBB>B>AB?BEG?AAAABDCCCCCCCEECC?BBCC?C??@CA@@=A?BAB@BCBBEDDCBCBBBAA>AB@CBB>AABB@:AAA>ABBBB2BD?C@@ACDBBB?B??@AA=A=??C;;9;A@@BBA?C@BBD>DCD@CBCCCCBBCBBBBBBCBBBAAABBBBD?C788A==8=<@@AA@:;:
@ATNG8:03095:05379
GATGGTAGAGAGAGCTCTCTCATCGTACTCATTCGTTTCGGAAGAGACAGGTACGTTAATAGTTAATAGCGTACTTCTTTTTCTTGCTTTCGTGGTATTCTTGCTTAGTTACACTAGCCATCCTTACTGCGCTTCGATTGTGTGCGTACTGCTGCAATATTGTTAACGTGAGTCTTGTAAAACCTTCTTTTTACGTTTACTCTCGTGTTAAAAATCTTGAATTCTTCTAGAGTTCCTGATCTTCTGGTGAGATATGCATGATGCTACCATCGATAACCTCGAGTCT
+
AA@@<@CCCCCD@@@A;;CBBBCCDAAABCCB>ABBB=BC@C@CDBBA@@=@@AAB=@=?@@:8B?BECBBBBBC?BBA@@2>?<=CCC<@BBB@BBA=@>;9:9/8<=8?@A?A@A=;:;;;><>@AA;;;?>BBAA:<<=;;;=<==>>BB@@@8888<@?:>;>>=A@ABBB:>>?AA5A=A:==>?>/::666.3-----7557.7555'55728A5>9==;9@=///:9<9:>=>?@188;:>A?@>>=>AAA>>>???<<<7;///=996:6<;666///
@ATNG8:03096:05402
GATGGTAGTACATGATAGACGACACCAGAAGATCAGGAACTCTAGAAGAATTCAGATTTTTAACACGAGAGTAAACGTAAAAAGAAGGTTTTACAAGACTCACGTTAACAATATTGCAGCAGTACGCACACAATCGAATCGCAGTAAGGATGGCTAGTGTAACTAGCAAGAATACCACGAAAGCAAGAAAAAGAAGTACGCTATTAACTATTAACGTACCTGTCTCTTCCGAAACGAATGAGTACGAGAGTCAGAGCAGAGCTACCATCGATAACCTCGAGTCT
+
B=CB;C>BBCCCCBBA?:@>>>>?B=BBC@BBB;;67;:>CCCCA@>AD@C?BBBABBBB5AGCDBBBCBCCCG>C;;;A@A,?A=A9A@@3AAB=AFCCCBCBB@D=BB?CBB@BCCBBBCCBBBCCCCCCACCCC?BBBBDDBB?B@CCC?CBBCCECC?CDCCCC?CC?CCC????@>8?@@;?A@AB3BB@D>>>CCBBB?B?BBBA=A<@A@BB?BCBBCCCBC@CCC>BBB@CBCCCCBAACCBBBCBBAAABAAABBC@B=>>??@3939@@@A>??
@ATNG8:03098:05375
GATGGTAGGCGACATACATACGCGCCAGAAGATCAGGAACTCTAGAAGAATTCAGATTTTTAACACGAGAGTAAACGTAAAAAGAAGGTTTTACAAGACTCACGTTAACAATATTGCGGCAGTACGCACACAATCGAAGCGCAGTAAGGATGGCTAGTGTAACTAGCAAGAATACCACGAAGCAAGAAAAAGAAGTACGCTATCAACTATTAACGTACCTGTCTCTTCCGAAACGAATGAGTACAGAGAGTACGATATGTCTACCATCGATAACCTCGAGTCT
+
5;=;7@5;04>>=>;99BAB;;;;:?@@@=969@@@<B:BBBBBAB?AA=A>@=@;;;;;*;>BB@ACA;;;CC=CB;;;;;*;C@C@CJJ<ECH?CBBBAABBB@BACC>@@C>@@B@BABBBBABB???BABBBC?BABBBAAA?C?BBB<>?BCDBBC?BBB@BA==>9==:589//(..-(-9989)./).5559;@@ACC:====1808669;6///9977176:8907//+/::;:888BBBBBBCCAAABCA?@?::8;?>>>CB=A;??@@@@??
@ATNG8:03103:05418
GATGGTAGTGTGTCTCTGAGAGTAGTACTCATTCGTTTCGGAAGAGACAGGTACGTTAATAGTTAATAGCGTACTTCTTTTTCTTGCTTTCTGTGGTATTCTTGCTAGTTACACTAGCCATCCTTACTGCGCTTCGATTGTGTGCGTACTGCTGCAATATTGTTAACGTGAGTCTTGTAAAACCTTCTTTTTACGTTTACTCTCGTGTTAAAAATCTGAATTCTTCTAGAGTTCCTGATCTTCTGGTAGAGCGTGCATATATCTACCATCGATAACCTCGAGTCT
+
:59505==BDCCE?>>BAABBBCBBBCCCBCB@CBBA<@A6;6;AABABBA;:9CCAC@CCBC>B><;:BBA@@C?BBDDD5DD@BA@@500000)//<8;>;<<;<BCACCC@@>00,0==;?;@CDFBBCC@CEAA?ACBBBBCCCBBBBBBDC@CCB?AA=A=AA@@@CBBB@CBBBB;B@C=@@???,?AACC=BBDDCBBBBB@CCCC5CCDCCAC@CCACCCBB;:8;?@@@CBB?BBB?BCEDGCCCCDBAAACCDCDC@B;;;B;;6;>AABAB???
@ATNG8:03105:05416
GATTAGTTCATATGAGAGTTCCATTCGTTTCGGAAGTGTCATTCGTTTCGGAAGAGACAGGTACGTTAATAGTTAATAGCGTACTTCTTTTTCTTGCTTTCGTGGTATTCTTGCTAGTTACACTAGCCATCCTTACTGCGCTTCGATTGTGTGCGTACTGCTGCAATATTGTTAACGTGAGTCTTGTAAAACCTTCTTTTTACGTTTACTCTCGTGTTAAAAATCTGAATTCTTCTAGAGTTCCTGATCTTCTGGTGATATCATCAGCGAGCTACCATCGATAACCTCGAGTCT
+
AA=9BBC@BBJAABCCCCGAC@CE:BCAA4;C:@;?;69B=C>BBBB>CLGKABAADBBBACBBCC@C@DDDD>B@BCBBDCBBB?A@@@?2?C?BBBC=BA@@?A@D?@A=;:9979;@@>@?@A@?BCC@B@GDBB:;;B?ABBC@B@@@CBBBEAA@DDBAA?AAA>AC<?<?ABBBCDCC7;;;;;.<>C=BBBBB2BCEFE=<=CBAABB@@>AAAA0@@@@A?A@AB?B;;;CDFAD@@??AAA<@?B:;;CCCCBBDDH<;;CCCCCC@B;;<;;A>B?CBB@A000
@ATNG8:03060:05464
GATGGTAGCTCTGCTCTGACTCTCGTACTCATTCGTTTCGGAAGAGACAGGTACGTTAATAGTTAATAGCGTACTTCTTTTTCTTGCTTTCGTGGTATTCTTGCTAGTTACACTAGCCATCCTTACTGCGCTTCGATTGTGTGCGTACTGCTGCAATATTGTTAACGTGAGTCTTGTAAAACCTTCTTTTTACGTTTACTCTCGTGTTAAAAATCTGAATTCTTCTAGAGTTCCTGATCTTCTGGATATGAGTGACTCGTGCTACCATCGATAACCTCGAGTCT
+
BBCC@DBBBBDDCBBCCCCCCCCCCBBBCBBB@BBCC=BC@C@BCCCBDE?EEDCC?B=CCCC?B?BDCCCCCA@;==>=@0@B@CCCD=CCCC=B<;7;B=BBBCCC@CCCCBBBC?BBC=C?CDCCCBBB>AACC@CCCCABBCDCCBCCBAA@DBB=BD@D>@@CCCCCCD?A;:;;.;=A=AAAAA,@BABB=BBDFFCCCCC?BBBB2BBBCCAC@CD@CCCBBCC@C@BBACCC@CAC?BBBCCDDEDBBBBBCCCC??<?><<?971848A?ABB>>
@ATNG8:03067:05449
GATGGTAGTGTGTCTCTGAGAGTAGTACTCATTCGTTTCGGAAGAGACAGGTACGTTAATAGTTAATAGCGTACTTCTTTTTTCTTGCTTTTCGTGGTATTCTTGCTAGTTACACTAGCCATCCTTACTGCGCTTCGATTGTGTGCGTACTGCTGCAATATTGTTAACGTGAGTCTTGTAAAACCTTCTTTTTTACGTTTACTCTCGTGTTAAAAATCTGAATTCTTCTAGAGTTCCTGATCTTCTGGGATGTGTGCGCAGTGCCTACCATCGATAACCTCGAGTCT
+
><5946=BBDCCCCBCDCCBBBCBBBBBBBBC?BBBB=BC?C@BBBDDCC?CCHGCAC@CDCC@EACCCCEFHCC?;;;;;;%;G>CBCCB8A000+0/749A;@BBCCCABCBFCCBB@BDD@D@DCCCBCCC?CCCC@CCCBCBCCDBBBCBBBD@BBB@??>@@DDCCCCCCB=AAAAA7A=A=ABABBB)CA@@@;@BABCCDCCC>BBBB2BBBCGAG@CC?CCDCCBC@B@CCCDED?B:;:/::;:CBCBCCCCBBB?B@@<@@@?A;;7;>ABBBBB??
@ATNG8:03068:05447
GATGGTAGGACGAGCGTCTGAGAGGTACTCATTCGTTGGAAGAGACAGGTACGTTAATAGTTAATAGCGTACTTCTTTTTCTTGTCTTTCGTGGTATTCTTGCTAGTTACACTAGCCATCCTTACTGCGCTTCGATTGTGTGCGTACTGCTGCAATATTGTTAACGTGAGTCTTGTAAAACCTTCTTTTTACGTTTACTCTCGTGTTAAAAATCTGAATTCTTCTAGAGTTCCTGATCTTCTGGTGTCGTCTATCATGTACTACCATCGATAACCTCGAGTCT
+
:::;5;=>7;;<<<566;>===;:6:0//:/.(///)/393:<==<;;6;<<A@?@:>>>>;?:?@@966==>9:0000*0@8000@>90/6@8<<=;>@:??A@AC@CGKCCCCCACCD?B?CCCBAAAB9;;BC<AAB<<;BBBCBBCCDEF@CBC@BB?B?BBBBBBBBA>@;;;;.;@A@;;;;;*;A@@@;BBABBBBAAA@CCCC2CAAAB?CAIFFCBBBCCC@B@BBBB@@<@;;5;@@@AABBCCBBBBBBAAAB?B;;;ABB>B@DEFBBBBD
@ATNG8:03072:05434
GATGGTAGATACTCGTGATACACCCAGAAGATCAGGAACTCTAGAAGAATTCAGATTTTTAACACGAGAGTAAACGTAAAAAGAAGGTTTTACAAGACTCACGTTAACAATATTGCAGCAGTACGCACACAATCGAAGCGCAGTAAGGATGGCTAGTGTAACTAGCAAGAATACCACGAAAGCAAGAAAAAGAAGTACGCTATTAACTATTAACGTACCTGTCTCTTCCGAAACGAATGAGTACGAGGGAGCACACGTGTCTACCATCGATAACCTCGAGTCT
+
CBBB@BCCCCCDCBDBCECCBAAA>ACCACCBBA@=@?CBBBBBB>AB>A>AA@>=>==.??BCDCDD@AACD=??@@=>>,?>;>4::;*9BD?EABBCCBBB?B@CC@CCC@CCCBAABCCCDEECBBB>ABBB@BBBBCCCC@C@C::::CBBBCDC@CCCBBBA??=@BB@ACACC<AAA=@@@@@2@A?BAAACCCCB<><:@==:>:>>BBB?BCCCBCCAC@CFD?A::8:@@CCBBB???89:;CDBBCBB???BB?C???>::3::?AABBBBB
@ATNG8:03088:05463
GATGGTAGTAGTACACTAGTCATACCAGAAGATCAGAACTCTAGAAGAATTCAGATTTTTTAACACGAGAGTAAACGTAAAAAAGAAAGGTTTTACAAGACTCACGTTTAACAATATTGCAGCAGTACGCACACAATCGAAGCGCAGTAAGGATGGCTAGTGTAACTAGCAAGAATACCACGAAAGCAAGAAAAAGAAGTACGCTATTAACTATTAACGTACCTGTCTCTTCCGAAACGAATGAGTACTGTATCTATGTGTGCGCTACCATCGATAACCTCGAGTCT
+
::;;5:559:;;=;666;;666<==9>6625<@@00/7<006CDC:55.45:;:444444#45999443///66.////////#///)56;;;0===9=??=<<<99:)9:?><@9905:445<599AAACCDGC@CCDD:;;@@@@?B?B=A;;6:?>=@9588===A>?9=86:;<7===BB9<=<999999(9?;=??A@=<<=3:47999490959:??@@996>>7:7333(388-//////:88000=<>>?;;<<777AB@5555555606,222:;:22
@ATNG8:03090:05434
GATGGTAGTGTGTCTCTGAGAGTAGTACTCATTCGTTTCGGAAGAGACAGGTACGTTAATAGTTAATAGCGTACTTCTTTTTCTTGCTTTCGTGGTATTCTTGCTAGTTACACTAGCCATCCTTACTGCGCTTCGATTGTGTGCGTACTGCTGCAATATTGTTAACGTGAGTCTTGTAAAACCTTCTTTTTACGTTTACTCTCGTGTTAAAAATCTGAATTCTTCTAGAGTTCCTGATCTTCTGGAGATATCATCAGCGAGCTACCATCGATAACCTCGAGTCT
+
;5<@8=BCBBCBBCCBBCDCBBBBBBBBCDCC>@@CF>CC?C?CCBBBDG@CABAE?A=ACA@?BAG;;;GCCBC>;;::9*:I=DCBD>B@A@8;6@?AC=A@@>@A>BDCCCDCC?C@@?AADCCEEEEE;:;CB?BBCCCCCCCCCCCBBCC@CBB?BB?B?BBAAACCBB?BBDDE;C@B@BCCCC5BBBBB>BCBBDBBBAB=ACCC5CCCED@C@CC@CCFCCBC?B?BBCCCB?CCD@B@@@DGDCCCCAAADCBCED<?000>>=9@?AABCCBBB
@ATNG8:03090:05463
GATGGTAGCTCTGCTCTGACTCTCGTACTCATTCGTTTCGGAAGAGACAGGTACGTTAATAGTTAATAGCGTACTTCTTTTTCTTGCTTTCGTGGTATTCTTGCTAGTTACACTAGCCATCCTTACTGCGCTTCGATTGTGTGCGTACTGCTGCAATATTGTTAACGTGAGTCTTGTAAAACCTTCTTTTTACGTTTACTCTCGTGTTAAAAATCTGAATTCTTCTAGAGTTCCTGATCTTCTGGATATGAGTTACTCGTGCTACCATCGATCCTCGAGTCT
+
A::55:555=>=ABCCCBCCGLCBCBCBAABA?ABDG>BB@B?A@@AABC;GCCCCAC@DBBB>C@C:9;CDCBC>;;;;;*9@=BBCC>CBBA?ABB>BC=@BCCCC@BBCCBEGE;;<C@CGIDCAA000<>>@A00;CBBBBBEDBBBAA;;6<BB@CC?A?AA;;;CCCB?B;;;;.;5;5;BBBC5ABCCC7;;A;;;<<;C=@@@@0@@@@@<?<@D?BBBCBBB@DABAABBCACCCACC<<;CCA5;;@@ABBBCBB?B<<;;;<@CCCBB@@@
@ATNG8:03093:05466
GATGGTAGCTATACGTATATCTATGTACTCATTCGTTTCGGAAGAGACAGGTACGTTAATTTAATAGCGTACTTCTTTTTTCTTGCTTTCGTGGTATTCTTGCTAGTTACACTAGCCATCCTTACTGCGCTTCGATTGTGTGCGTACTGCTGCAATATTGTTAACGTGAGTCTTGTAAAACCTTCTTTTTACGTTTATCTCGTGTTAAAAATCTGAATTCTTCTAGAGTTCCTGATCTTCTGGGTCTCTCTCTCACGCACTACCATCGATAACCTCGAGTCT
+
AABB9BACCD?>??>DABAFCCDCCCCCCC998:@@B<BB?B@BBBBBCC?BBBAA?B>AA<A=AAAA@@A::58AAABB)@@<?AA?:ABBB>BBB?A@577>>@C>BB@A;9::,00@9>9>??BCDBB?>>;=;?===>?=<=>AABB@@@=@@A=BB3818=;:;?>=>;A@@99.9,2,26666)69:::1555=::>>=;ACDC*:888<4?8;>7<>??A??;?;??AAAA=???B=BBBB???=>>@ABBBBBBB?B9:8>;;5;=@@@A@@??
@ATNG8:03094:05430
GATGGTAGGCGACATACATACGCGCCAGAAGATCAGGAAACTCTAGAAGAATTTTCAGATTTTTAACACGAGAGTAAACGTAAAAAGAAGGTTTTACAAGCACTCACGTTAACAATATTGCTAGCAGTACGCACACAATCGAAGCGCAGTAAGGATGGACTAGTTGTAACTAGCAAGAATAACCACGAAAGCAAGAAAAAGAAGTACGCTATTAACTAGTTAACGTACCTGTCTCTTCCGAAACGAATGAGTACAGAGAGTACGATATGTCTACCATCGATAACCTCGATTCT
+
444439993:==;;;<;95554555499966669<>.55)59999:838<.444&38944444$55:<=666<<99909655???+;;8;.555&5;;;///////99;.4.47)//:4://///<8:::<977700*/:;;6;<;?===<9;8<::+00//::8;==;@?BA@>;==2772;177;<<6933/3799;)9:5888998733,31773336=8=9CCB:A;669>>;?=@@>69=>9999<@@===?;=444<;;<<BB@=><=8?=>?@AA9@<@===;67>
@ATNG8:03095:05454
GATGGTAGCTCGTGACTCTGACTCTCGTACTCATTCGTTTTCGGAAGAGACAGGTACGTTTAATAGTTAATAGCGTACTTCTTTTTCTTGCTTTCGTGGTATTCTTGCTAGTTACACTAGCCATCCTTACTGCGCTTTCGATTTGTGTGCGTACTGCTGCAATATTGTTAACGTTAGTCTTGTAAAAACCTTCTTTTTTACGTTTACTCTCGTGTTAAAAATCTGAATTCTTCTAGAGTTCCTGATCTTCTGGCGCGTATGTATGTCGCCTACCATGATAACCTCGAGTCT
+
8444.4444/-------58;==;;55544:85558<?>>>066156;;55555.//9///(/)/://)58444////786:::::+:<8=;;;5;<=<:;::7:;7;<;:872////77:9+34903-5=9999544)49444)5////////9:444443-444.5<8=9=:837----(---666'949)444444#////9/97/////4<;6:<<<)///7729344.4;;;:::)/)//96993///4://55<;:6//----7*-/8387333;6;6;865----
@ATNG8:03100:05442
GATGGTAGAGTACAGTGTAGTAGACCAGAAGATCAGGAACTCTAGAAGAATTCAGATTTTTAACACGAGAGTAAACGTAAAAAGAAGGTTTTACAAGACTCACGTTAACAATATTGCAGCAGTACGCACACAATCGAAGCGCAGTAAGGATGGCTAGTGTAACTAGCAAGAATACCACGAAAGCAAGAAAAAGAAGTACGCTATTAACTATTAACGTACCTGTCTCTTCCGAAACGAATGAGTACGTGTGACGTACGTGAGCTACCATCGTTAACCTCGAGTCT
+
@A@@7?@CCCCCCABACEDCCBCCB@BBHAED;;;B>B>AADBA??=?B?B?BBBBBCCC3C?BBBBBBBBCCC9>9;;BBA2CC@B@BII<DBC@CGCCBB;;;?B?DB?BBA?@A@CCCCCCDCCCCBBB@@@@@<@@@@BA;97;@CAB@BCCCCCCB@CBBABB?BC?999=@@AB?9=8939AAAA3AC?C9::DC???7:7;@@?;@<?>BBB@BCCCCCC?C@BBC>BBB=??ABBBCBBBBBBBBDBAAABBBBAAC?BBBBB?B?C?CDABBAAA
@ATNG8:03103:05434
GATGGTAGGCACTGCGCACACATCCCAGAAGATCAGGAACTCTAGAAGAATTCAGATTTTTAACACGAGAGTAAACGTAAAAAGAAGGTTTTACAAGACTCACGTTAACAATATTGCAGCAGTACGCACACAATCGAAGCGCAGTAAGGATGGCTAGTGTAACTATCAAGAATACCACGAAAGCAAGAAAAAGAAGTACGCTATTAACTATTAACGTACCTGTCTCTTCCGAAACGATGAGTACTGTATCTATGTGTGCGCTACCATCGATAACCTCGAGTCT
+
EBAB?@;?7<<<;;AC::;IHEAAA:@BB?BBBBAA<A;ACCDCBCACC?@=>@?44444$36<;;<<<885==(3355555$5<7<9>>>066>7<A@DCDCBB@C@AD@BBB=@?B;=;CCCCCDCCCBB>AB:;6;?>?@BBB?B?A;;6;BB@CBBB?A998@A=90,0@@,00=<:-;.0,/>>>@+:94;779::://*/7<6636<6BAABA@;99AB??<=:?=@8:0006:9><<=BB999C999A@A@ABBB<966///9872=9>9955952
@ATNG8:03059:05470
GATGGTAGTAGTACACTAGTCATACCAGAAGATCAGGAACTCTAGAAGAATTCAGATTTTTAACACGAGAGTAAACGTAAAAAAGAAGGTTTTACAAGACTCACGTTAACAATATTGCAGCAGTACGCACACAATCGAAGCGCAGTAAGGATGGCTAGTGTAACTAGCAAGAATACCACGAAAGCAAGAAAAAGAAGTACGCTATTAACTATTAACGTACCTGTCTCTTCCGAAACGAATGAGTACACATCGTCGTGTCGTGCTACCATCGATAACCTCGAGTCT
+
:444.4:9<>00//;///555;:;@@DBA?@ABA@B=B699A97772//)/5//5@<CDD1?=>CBBBBBA@@A999:99999$9989;<==06668<B<BCC@@@=B8;;@CDC9:;@:?@BBBCCBCCCED@BB;;7;AABAAAB==<B00+0@;<<<@B>BCCBAA<??=9::9::CCC>BAA>ABBCC3CC?B?@?C>?AA=@<ACAA;><>ABBB@CCBAA@@=?=?DD;B@?;::9DBBBAABBBCB;::@AA@AAABBB?B:::BBE?C?BBAAAB??
@ATNG8:03059:05505
GATGGTAGTGCGTGAGAGAGAGACCCAGAAGATCAGGAACTCTAGAAGAATTCAGATTTTTAACACGAGAGTTAAACGTAAAAAGAAGGTTTTACAAGACTCACGTTAACAATATTGCAGCAGTACGCACACAATCGAAGCGCAGTAAGGATGGCTAGTGTAACTAGCAAGAATACCACGAAAGCAAGAAAAGAAGTACGCTATTAACTATTAACGTACCTGTCTCTTCCGAAACGAATGAGACTATAGACTATCTGAGACTACCATCGATAACCTCGAGTCT
+
85557<=54/:9///<<9;ACCCBA6;:5.599?@@.505<<<B=>9::<>4;;=87888$34<78>>>A8714=19944444$4<7<.555&55<7=>?=<;954.4.4939::7:>=;==>>>:;9B@BAA699::5:;;=<<33-54944.4==;<<>>:;;::<<63303336<<<==2333,3333&3939;:888:8848*---7292-.999.9>556?>:>:<<<6;<;<888AABAAABCB???BBB@@@@000/6//.266627377667222
@ATNG8:03061:05494
GATGGTAGCAGACGTGACAGAGCGCCAGAAGATCAGGAACTCTAGAAGAATTCAGATTTTTAACACGAGAGTAAACGTAAAAAGAAGGTTTTACAAGACTCACGTTAACAATATTGCAGCAGTACGCACACAATCGAAGCGCAGTAAGGATGGCTAGTGTAACTAGCATGAATACCACGAAAGCAAGAAAAAGAAGTACGCTATTAACTATTAACGTACCTGTCTCTTCCGAAACAAATGAGTACGTGTGCGACGTGTCTCCTACCATCGATAACCTCGAGTCT
+
:9>?;@966==BC;<<>@G?BBCCB?;;;?BBCCDD@B@CCFFBAB?CB?B?BBBBBBBB1B?BAABA@?9837.77=@=>>1BC=@6?=9+9>?;@@AB@A?@?;@?@@>@EF?A@CFBBBDCFDCDCDAA>@BAA?CDDAAA??8?>;::49@=@?>:@8;>======@:6655:;444(4=<:77777'7=:<359A>>>=8<7<<;;7?@D>CCC@C????>?;?=???99::.977<==A777?:>=:<8887:7808==7=8//6//(/59:;;=>76
@ATNG8:03076:05499
GATGGGTAGGCGAGAGTGAGACGCAGTACTCATTCGTTTCGGAAGAGACAGGTACGTTAATAGTTAATAGCGTACTTCTTTTTCTTGCTTTCGTGGTATTCTTGCTAGTTACACTAGCCATCCTTACTGCGCTTCGATTGTGTGCGTACTGCTGCAATATTGTTAACGTGAGTTTGTAAAACCTTCTTTTTACGTTTACTCTCGTGTTAAAAATCTGAATTCTTCTAGAGTTCCTGATCTTCTGGGCTGCGCTGATATGCGCTACCATCGATAACCTCGAGTCT
+
A@@@@9@?@=@CCABBCCCCCBAADDDEBCCBB?BBBD?DD@B@BCAABBA?ABCCB?B=@?@A=A?BBBABCDDD?BBBBB+:@;A:::/7AAA?B:0+0>*00/::;5?BC>>:===AAA<A<@@@A===?=A>>><>>?????ABBB>?>???<;;;=AA=C<?>?A?@@B:???A@2=1818>>>>/>>===7>898@@A>>>8=<=<.=>AAA<B=8838>>A@AA<?<?AFBBB666>>6<///>888@@@A@@@A@:95:==:=66*/*/66=@=?=
@ATNG8:03079:05511
GATGGTAGTCTCAGATAGTCTATAGTACTCATTCGTTTCGGAAGAGACAGGTACGTTTAATAGTTAATAGCGTACTTCTTTTTCTTGCTTTCGTGGTATTCTTGCTAGTTACACTAGCCATCCTTACTGCGCTTCGATTGTGTGCGTACTGCTTGCAATATTGTTAACGTGAGTCTTGTAAAACCTTCTTTTACGTTTACTCTCGTGTTAAAAATCTGAATTCTTCTAGAGTTCCTGATCTTCTGGATAGCGACGCGATATACTACATCGATAACCTCGAGTCT
+
C;;68=556;;;@CBBB??=99945599:9>=>9:;;09<7A:B<;@;<<499<444)4.4444.5044::///66(--666'-/)/6::1855516<;4::)///7/5.55;:<>>=7;?@=@;@AA<B>@C@@?>@<@ABB@@@:999944.4==39>>89824.444499;;<745555&5.565555&5555<2<<=5659955.5555$59999.5.5949;;=@=B?B<A?<==;+/0<4<7990<<0-----777;=666<:<:33-32333<<:::
@ATNG8:03082:05500
GATGGTAGTAGTACACTAGTCATACCAGAAGATCAGGAACTCTAGAAGAATTCAGATTTTTAACATCGAGAGTAAACGTAAAAAGAAGGTTTTACAAGACTCACGTTAACAATATTGCAGCAGTACGCACACAATCGAAGCGCAGTAAGGATGGCTAGTGTAACTAGCAAGAATACCACGAAAGCAAGAAAAAGAAGTACGCTATTAACTATTAACGTACCTGTCTCTTCCGAAACGAATGAGTACATAGATATACGTATAGCTACCATCGATAACCTCGAGTCT
+
@:<@9ADCCCDBB?>@@@@==666=055;59:9===.525/779//)//)/)/4488:::$4.3333<:88:333(3343333$33-3-333&39:5;<888;933,31794:9:6443=>>=BCCCBDDDEC?AA@@<@;;9;:::6;@CCC@BBBBBBBC@CCBA??;?B<???4::AAA;A@B;:::::(9>;@@BBCBBBB;@=@ABB3817:@;;7;CAAABB?B@CEF>AAA>A?@ABBBABABFBBBBBBBAA@@>@@E=?;;;=AA8=:==A>>>>>
@ATNG8:03088:05496
GATGGTAGCGCGACGAGCGTAGACCCAGAAGATCAGGAACTCTAGAAGAATTCAGATTTTTAACACGAGAGTAAACGTAAAAAGAAGGTTTTACAAGACTCACGTTAACAATATTGCAGCAGTACGCACACAATCGAAGCGCAGTAAGGATGGCTAGTGTAACTAGCAAGAATACCACGAAAGCAAGAAAAAGAAGTACGCTATTAACTATTAACGTACCTGTCTCTTCCGAAACGAATGAGTACGATGAGAGAGCTCTCTCTACCATCGATAACCTCGAGTCT
+
BB@@;@;;@BCAABGCCCCCCCBBB?BBB@CCBA;<:;?CCDBBBC@BB?B?BBAAACCC3C@BAAABBDDBBC>A@@@@@@0@@=B5:::.;BC>C<;=CCBDC?B@BC@@@@=A@CCCCCDEDCCCAAAD@DCBB@BBCCCBBB?C?B@A?ACECCCCC?BBBCBB?BC?AAA<??AAA8@9939?AAB3BB@B?@?ABC;;8;=A???;>;?CC;;:<BBBACC@B?BCC>B@?=?AAACCCBB999BBAABE???;AA?><97///==>9>9=AB@>>>=
@ATNG8:03092:05502
GATGGTAGAGTACAGTGTAGTAGACCAGAAGATCAGGAACTCTAGAAGAATTCAGATTTTTAACACGAGAGTAAACGTAAAAAGAAGGTTTTACAAGACTCACGTTAACAATATTGCAGCAGTACGCACACAATCGAAGCGCAGTAAGGATGGCTAGTGTAACTAGCAAGAATACCACGAAAGCAAGAAAAAGAAGTACGCTATTAACTATTAACGTACCTGTCTCTTCCTAAACGATGAGTACTATAGACTATCTGAGACTACCATCGATAACCTCGAGTCT
+
:::?:B=BDCB@@:;6;;>==BB;;459;6;?9;::298<=>998A=@?=A?AA@BABAB/@499=>A@@?898+9=@@@@B1698;.555&959259@@@=;;:0505<8@=<7;?9:;BBBCCCCCDCCE@C@;;7;@@>?>BA9<8<00*0>=8<=BD?BBBBBB?BB?BBB????BA;A::5:BAAA3AA?BBBBBB?AB>D:==?B;>:==A;;9<CCCDCC@C@CEE=B::9?A@@ABBBAAABAAABDE@A@BBBAC?B:::A9:3:>@@@A????
@ATNG8:03095:05500
GATGGTAGTGTCAGTGCGCGTCGTCTAGAAGATCAGGAACTCTAGAAGAATTCAGATTTTTAACACGAGAGTAAACGTAAAAAGAAGGTTTTACAAGACTCACGTTAACAATATTACAGCAGTACGCACACAATCGAAGCGCAGTAAGGATGGCTAGTGTAACTAGCAAGAATACCACGAAAGCAAGAAAAAGAAGTACGCTATTAACTATTAACGTACCTGTCTCTTCCGAAACGAATGAGTACCTCTCAGACGCTCGTCCTACCATCGATCTTGGTAAGTCT
+
BBBC@CCBBBDCCDBBAAABCBCBBCBBB>AB;:;B?B@DCCBBCD@BB@B?@A:9::99$36888=8<?@@?B<B@BBEGF5@A>@AFFD7BBC@AABCBBCBB>B@BB?BCC;<<CCBCDAAACCCCCCC?C?@?@B@@A?@@B@C@BBB@BBBCBAAA@DCCBBD?BB@BBB?A@@@?8@?>9=?===.=?:????BBBAA=A=BA;;7;;==A@@=@CAAA@@=@>@AA=?@?=AAABBCB@???BCCAAABBBBCA=A;;7:>===@@@=B?AA@B???
@ATNG8:03099:05490
GATGGTAGTGTCATATGAGAGTGTGTACTCATTCCGTTTCGGAAGAGACAGGTACGTTAATAGTTAATAGCGTACTTCTTTTTCTTTTGCTTTCGTGGTATTCCTGCTAGTTACACTAGCCATCCTTACTGCGCTTCGATTGTGTGCGTACTGCTGCAATATTGTTAACGTGAGTCTTGTAAAACCTTCTTTTTACGTTTACTCTCGTGTTAAAAATCTGAATTCTTCTAGAGTTCCTGATCTTCTGGAGATATCATCAGCGAGCTACCATCGATAACCTCGAGTCT
+
@:<<9=>BCD>>?>>???CBABBBBB=@@B::6;69:<8:>7;7<<@@@AA9?@;;:658<;=B=A=AAA<A596<8<<><<'4949&48;;2<===9==B?B?AAAAACE@CAABCFFHAICC@B?BCCBBBAB=BCBB?CCCBCBCBBBBBCCCBB?BBB?CEAD@CCCBCBDBB=A<;;;.;<?<@@LJE2ABDED;;;BA@@A@AC?BBCC2BBB;;9;?CDAAAAAA@C7;7;CCBBB?@BE@BCAAAGHJDCFBBBABBGDD@D000AAA<B@CBBBCBCB
@ATNG8:03101:05487
GATGGTAGTATAGAGCTCTACATAGTACTCATTCGTTTCGGAAGAGACAGGTACGTTAATAGTTAATAGCGTACTTCTTTTTCTTGCTTTCGTGGTATTCTTGCTAGTTACACTAGCCATCCTTACTGCGCTTCGATTGTGTGCGTACTGCTGCAATATTGTTAACGTGAGTCTTGTAAAACCTTCTTTTTTACGTTTACTCTCGTGTTAAAAATCTGAATTCTTCTAGAGTTCCTGATCTTCTGGGTCTACGCTCGTCGCGCTACCATCGATAACCTCGAGTCT
+
AA@B?BBBABB@@9:6=@CCCBBCCCCAAA;;7;@AC=AA>A=@??@@??4=:<<<6;2879=4=58C=B@;;==6::===+=<6:885-5:>>9>8817>/383;8817;><??AA7886:?;?@@A@???<@@@A:>;;;;;==?;;;C==;;6;;;=BB=A;??@@@@>>><:;;AA3=9<6<;;;;;'<;9;=,--3---677915555'3...50507:68>>>>>A=B=@@:::@=A@@?9@AAAAAA?@;::=99666;77666:66169667=?@@@
@ATNG8:03102:05474
GATGGTAGTATATCGGTCGCTATCCAGAAGATCAGGAACTCTAGAAGAATTCATATTTTTAACACGAGAGTAAACGTAAAAAGAAGGTTTTACAAGACTCACGTTAACAATATTGCAGCAGTACGCACACAATCGAAGCGCAGTAAGGATGGCTAGTGTAACTAGCAAGAATACCACGAAAGCAAGAAAAAGAAGTACGCTATTAACTATTAACGTACCTGTCTCTTCCGAAACGAATGAGTACTACTCTCAGAGACACACTACCATCGATAACCTCGAGTCT
+
CCCB@BBBBBBCCCCACBCBBBDCACBC?BBBCBB?CACBBEEBB>BC@E@CBBBCCCC3C@CBBCCCLHAAA<@@>AAAA0@@<A5;;;.;BC?GBCDGCDCB@B?BE@BBD@BBCBBBDCCCCCCCCBC?CCCC?BBBBBBBB>B?BAA>ACCC@?@D?AAAACC?BB@AA@:@>888*:>><@CCCD2DD?D>>>BBA=>:><@AAA;><>AB@@?@CBBCCC@C?BBB>AAA?BCCCAAACBBBACCCCBBBABBBC@@@=B::9::93949=@A@:::
@ATNG8:03065:05565
GATGGTAGACATATCGTACTCTCTGTACTCATTCGTTTCGGAAGAGACAGGTACGTTAATAGTTAATAGCGTACTTCTTTTTCTTGCTTCGTGGTATTCTTGCTAGTTACACTAGCCATCCTTACTGCGCTTCGATTGTGTGCGTACTGCTGCAATATTGTTAACGTGAGTCTTGTAAAACCTTCTTTTTACGTTTACTCTCGTGTTAAAAATCTGAATTCTTCTAGAGTTCCTGATCTTCTGGTGTCTGATCTGTATCACTACCATCGATAACCTCGAGTCT
+
@BBB=ACCBCEBCCCCCCCCDAAADDECCB@@<@A@@9;;6;=AAACCFD@CBBAA>A?BBBB@B?BBCBBBCAA>?<;;;+=96:/-)-../096658>8>@A@??=A?@@AA<<8>@@<A<@@@@>>AA=AA??:?>>><<<>AA>>@>>>><:;;=AD<?;?@@AAAAAA<@>>>>6>=D<>>>>>.>A?AD9>;::;;BAAA<>>>>/>@@@A=D=AA:?>AAAAA<A<@@@?::6:AA6866///<<6:;>>???A@A@=@>>>A>>:=:<@@@@@?@
@ATNG8:03067:05527
GATGGTAGAGTATCATGTGTATCTCCAGAAGATCAGGAACTCTAGAAGAATTCAGATTTTTAACGCGAGATAACGTAAAAAGAAGGTTTTACAAGACTCACGTTAACAATATTGCAGCAGTACGCACACAATCGAAGCGCAGTAAGTATGGCTAGTGTAACTAGCAAGAATACCACGAAAGCAAGAAAAAGAAGTACGCTATTAACTATTAACGTACCTGTCTCTTCCGAAACGAATGAGTACACACTCTCATATGACACTACCATCGATAACCTCGAGTCT
+
A@BB?BBBDBBBAAABECCBBBCDD?A::6;;;?CD<@>ABBCCBE@GG>B@BBCBBBBB2A=B@?A;;;;@5:A;<<<<*;C>C7:::6;AA=BCBBBADAA>A=@@;@AA>BBB?ABBBBCBBAFEFH@CBBB>BBCBBBAA?CCBBLAHCBBCBBA@BBBCED?AA?CCC@DCB@@9?:949CCCD3CB?B:::CCCBB?B?>>>B=A=A@CAA?BCJCBBB@C?BBB<BBB?BBBBEDDC@@@A?????DBC;;;A@BB@B@@@BBB@B?CCBCBBCC
@ATNG8:03068:05525
GATGGTAGCTATACGTTATCTATGTACTCATTCGTTTCGGAAGAGACAGGTACGTTAATAGTTAATAGCGTACTTCTTTTTCTTGCTTTCGTGGTATTCTTGCTAGTTACACTAGCCATCCTTACTGCGCTTCGATTGTGTGCGTACTGCTGCAATATTGTTAACGTGAGTCTTGTAAAACCTTCTTTTTACGTTTACTCTCGTGTTAAAAATCTGAATTCTTCTAGAGTTCCTGATCTTCTGGTCTACTACACTGTACTCTACCATGATAACCTCGAGTCT
+
BBBB@CAABDDEFCBB=CGCECFFDCDCCBC@CCCD?CC@CADDCCCBB@CBAAA@C@CCCD?C?CCCAAACCG@AAA@@2@C@CDDD>A@AB@CBB?BC@AAACCB?BABBCCCA=A@C?A=?AA?<><><AAAA7=;@?>@@@AAAAA?>>@=<<<<AC=C:?????@AAA<@?@@@3?:>:=:999*9<777*--3---=9:==@BBB/AAACD=D<==:=AAA>===C<A>AAAA5::A=??>ABBA@====CAAA?AAA<:8:@@;7@7;;666<;;
@ATNG8:03069:05554
GATGGTAGCTCGCTGATGATATCCAGAAGATCAGGAACTCTAGAAGAATTCAGATTTTTAACACGAGAGTAAACGTAAAAAGAAGGTTTTACAAGACTCACGTTAACAATATTGCAGCAGTACGCACACAATCGAAGCGCAGTAAGGATGGCTAGTGTAACTAGCAAGAATACCACGAAAGCAAGAAAAAGAAGTACGCTATTAACTATTAACTTACCTGTCTCTTCCGAAACGAATGAGTACACATCGTCGTGTCGTGCTACCATCGATAACCTCGAGTCT
+
BAAC?CCDDC??CBBBCBCBBACBDDD?BBBC@@=B=AABBCCD@BB@C@BCB;;;;;);@BBBBDDCCABA8>?>?>>>0>A?D<@AA9ACDGDCCBCDCCC>B?AA>ABB?BBCCBBBCCCCCCBBBC?CDBB@BBBABCBE>B?ABB?BCBCDDCB?BBBBBB@BB@BBB<??BAA9?9979CDDD2BB?B999BA>>=<A<AA@@=@<??;?@7;;A@A@@=@===<7<<<6=@??>>>@@>BBBBBBBDA@@<>>@>>:>555>996;9>>>C@==<
@ATNG8:03071:05565
GATGGTAGCATCTGCATATCTCACCAGAAGATCAGGAACTTAGAAGAATTCAGATTTTTAACACGAGAGTAAACGTAAAAAGAAGGTTTTACAAGACTCACGTTAACAATATTGCAGCAGTACGCACACAATCGAAGCGCAGTAAGGATGGCTAGTGTAACTAGCAAGAATACCACGAAAGCAAGAAAAAGAAGTACGCTATTAACTATTAACGTACCTGTCTCTTCCGAAACGAATGAGTACGTGTGCGACGTGTCTCCTACCATGATAACCTCGAGTCT
+
4944.5:::>?=<<<;666>=<==:?A@@ABBD;;7;@A@=BAB?;;9;@DGA?:>::'=6@995:::///9/8965555'886@6@@=*//8598:<====C9999B??=:49/..999=AAAAC;;;B:=9=:5<=;9=<9:37177?>A??@@@@@?B=><;;7::4998177333(389332222$25.5<9>>>@@@8>:<585498=<<<<8?998>>>;@<===7<@@=989?==<<==778?>?@<=>>=><@@A<?>>=7808:;;;@@?>=
@ATNG8:03072:05567
GATGTAGACATATCGTATCTCTGTACTCATTCGTTTCGGAAGAGACAGGTACGTTAATAGTTAATAGCGTACTTCTTTTTCTTGCTTTCGTGGTATTCTTGCTAGTTACACTAGCCATCCTTACTGCGCTTCGATTGTGTGCGTACTGCTGCAATATTGTTAACGTGAGTCTTGTAAAACCTTCTTTTTACGTTTACTCTCGTGTTAAAAATCTGAATTCTTCTAGAGTTCCTGATCTTCTGGTATACACACTCGCTCGCTACCATCGATAACCTCGAGTCT
+
DE@@@BCD@@CCCGCDCCCCDCCBBBDCBB?BCCD<AA?A?BBCBAAA@ABAAF@B?AAAC>A>ABBBBBAAA;@@AAB3@A;A878'5<>?>BFF@BB<@>ACB@<@@@@?AA@:=;==D=AAAA>>>?<AABC7:788;;A@@AABC????<===<AA<A<>>>@??@=<9888AA2A;B;96666,6<777+--7---976:<AAA?/?AAAD9@;;;4:>>>=>=<@=;;;AA@=@@B=B==>?B???AAAA@>>>@AA<==>>A@@;@<@@@@===>
@ATNG8:03074:05569
GATGGTAGTGTCATATGAGAGTGTGTACTCATTCGTTTCGGAAGAGACAGGTACGTTAATAGTTAATAGCGTACTTCTTTTTCTTGCTTTCGTGGTATTCTTGCTAGTTACACTAGCCATCCTTACTGCGCTTCGATTGTGTGCGTACTGCTGCAATATTGTTAACGTGAGTCTTGTAAAACCTTCTTTTTACGTTTACTCTCGTGTTAAAAATCTGAATTCTTCTAGAGTTCCTGATCTTCTGGATAGCGACGCGATATACTACCATCGATAACCTCGAGTCT
+
::@;8<>BCCCBBC>CCBBBDDCCCBBBBCBA<A@@@<?B?C@CCBCCCDADDBBA@E@CC;<5:25;=A?@@CD?DBDDD5BB@DBCE?FCCC?BBC@DD?AABCBB@BDDDCCCC>CBC@C@BBBCBBBC?CCCE?@@DBBBCBFDCCCCCCC@CCC@CD@C?BBA@@@BAA>@;;;;.;=A>@AB@B0@CDBC@BCCBBBICCC@CCCC2BDCBB@B@CDACCDCCBB?B@BBADCD?BAB?BBCBDCCDCCAAACCCCBBC@DAAABBB@C@BBBCC???
@ATNG8:03082:05551
GATGGTAGTGTCATATGAGAGTGTACTCATTCGTTTCGGAAGAGACAGGTACGTTAATAGTTAATAGCGTACTTCTTTTTCTTGCTTTCGTGGTATTCTTGCTAGTTACACTAGCCATCCTTACTGCGCTTCGATTGTGTGCGTACTGCTGCAATATTGTTAACGTGAGTCTTGTAAAACCTTCTTTTTACGTTTACTCTCGTGTTAAAAATCTGAATTCTTCTAGAGTTCCTGATCTTCTGGTCTACTACACTGTACTCTACCATCGATAACCTCGAGTCT
+
A@BB?BBCCBBBCCCDCCCCCBBCBBBBBA?ABCC>CC?C?CCCCCBB=CDCCC@C@CCBB?C?CCCCDCCCD@CCCCC1BB?CCCD>CCCC?CCC@CC@AAACCC@CBCCDDBB?BCC@C?CCDDCCCC?BBDD?CCCCCCCCCCCCBA@@C@CCB?BB?C@CCBBCCBBB?BBBBB;A=@>:::::*:?AAB>CBBBCDCBBB;AA@@0@CCCG@CADD?BBCDCBC@B@BBBBCC>A@B@BBCCCCDBBBCCECCCDGAA=A9::C994:69BBABBAA
@ATNG8:03090:05525
GATGGTAGCTCACGTACGTCACACGTACTCATTCGTTTCGGAAGAGACAGGTACGTTAATAGTTAATAGCGTACTTCTTTTTCTTGCTTTCGTGGTATTCTTGCTAGTTACAAGCCATCCTTACTGCGCTTCGATTGTGTGCGTACTGCTGCAATATTGTTAACGTGAGTCTTGTAAAACCTTCTTTTTACGTTTACTCTCGTGTTAAAAATCTGAATTCTTCTAGAGTTCCTGTCTTCTGGGTCTCTCTCTCACGCACTACCATCGATAACCTCGAGTCT
+
ABCBACCCCDCBBBBC;9;CCCCCCDBCBDAA>ACCC>CC@B@BCCCCCC?BBB@?=@ABBBB@C?CCBBBBBBB>BBAAB3A@=A???7?@@A>ADC?@@=A???AA>ABE<?@?BBB<?<?BBAA?>>=CCDC=?<<;==???AA@>>>::7;??=AC<@<@@@>=>?8852ADDE2=3>:@?9>9*9>:AB:A?@@D??@??<????*555:@6@<=>:=?>AB88587:77==655=C<AAABBB@@=>=ABBBB@?B?:::==::5;8<@@@@@AB
@ATNG8:03093:05546
GATGGTAGCGCGACGAGCGTAGACCCAGAAGATCAGGAACTCTAGAAGAATTCAGATTTTTAACACGAGAGTAAACGTAAAAAGAAGGTTTTACAAGACTCACGTTAACAATATTGCAGCAGTATGCACACAATCGAAGCGCAGTAAGGACGGCTAGTGTAACTAGCAAGAATACCACGAAAGCAAGAAAAAAGAAGTTACGCTATTAACTATTAACGATACCTGTCTCTTCCGAAAACGATGAGTACGATGAGAGAGCTCTCTCTACCATCGATAACCTCGAG
+
BCBB@GCCDCCBBBCCCCCCCC@@@;@DD?ABAA;;5<;;:9@AAC>BB@C@BBAABAAB3B>BBB@??BB???<@BDCEDD2BB?B@GDD9ABC@CCCCAB@;;5:8=@=A@@<>@@?@@BCDCAABGHEHABBCCAC@A@CA@@?B>C;;7;AABCDEE@@@@ABA?BC?BBB6:9:99,7==<BBBBBB)AA>8919?AACCC?B??;;<8<4::6///(///66/7-545222&2522252222222228555766....777428.--242(,(,5,,-
@ATNG8:03094:05523
GATGGTAGGACGAGCGTCTGAGAGGTACTCATTCGTTTCGGAAGAGACAGGTACGTTAATAGTTAATAGCGTACTTCTTTTTCTTGCTTTCGTGGTATTCTTGCTAGTTACACTAGCCATCCTTACTGCGCTTCGATTGTGTGCGTACTGCTGCAATATTGTTAACGTGAGTCTTGTAAAACCTTCTTTTTACGTTTACTCTCGTGTTAAAAATCTGAATTCTTCTAGAGTTCCTGATCTTCTGGCGCGTATGTATGTCGCCTACCATCGATAACCTCGAGTCT
+
@@BB;DCD@CC@@;<9BDBBCBCC?CCBCCAA?ABCE=BB?B?CCCCCCB@DFCCC@C@CCCC?CACBBECCCCC@BBBBB1BC?B@@@=ADDF@CBB@CHACCBC@B?ACDDDDCC?CCC?C?DCCCCCCC@CCCC@CCCCBBBBCBBBCCCCB?CCC?BB?B?BBBBBCBBD@CCCCC;C@C@BBCDC5BBBBB=AACCDCCBBB@CDDD5CCCCCAD@CB@CCCCCCC@C@AAACBB@BBC?CDIBABCCBDCCCC????DD?A???@::59=@CABBBAA
@ATNG8:03056:05597
GATGGTAGTATATGCGCGTCGCTATCCAGAAGATCAGGAACTCTAGAAGAATTCAGATTTTTAACACGAGAGTAAACGTAAAAAGAAGGTTTTACAAGACTCACGTTAACAATATTGCAGCAGTACGCACACAATCGAAGCGCAGTAAGGATGGCTAGTGTAACTAGCAAGAATACCACGAAAGCAAGAAAAAAGAAGTACGCTATTAACTATTAACGTACCTGTCTCTTCCGAAACGAATGAGTACGAGAGAGCACACGTGTCTACCATCGATAACCTCGAGTCT
+
@@CC?B<:587=0//:777//6;>==8@@?=<ABD@A?A@DCCCBBCFCC@C@BBBBAAA@,@5::4544<544:18899999$:@;;2555'5@@;;966<>>==9<9;;5?CC58:??AA@BCB@@@B<;;>A@;;69???A@>=8?<>@?:>?B>??CC799>BBC@CC?BBB?B@@??,/00)0/////%/:7;;8:><>@@<@<;;<@;?7;8BBB@BBB?@?B?B>BBD=BBB>AABAAA::9??CABCBACBCF::9B@@>:866::;0808<<>>>>@
@ATNG8:03067:05571
GATGGTAGGTGCACATGAGTGTATCCAGAAGATCAGGAACTCTAGAAGAATTCAGATTTTTAACACGAGAGTAAACGTAAAAAGAAGGTTTTACAAGACTCACGTTAACAATATTGCAGCAGTACGCACACAATCTAAGCGCAGTAAGGATGGCTAGTGTAACTAGCAAGAATACCACGAAAGCAAGAAAAAGAAGTACGCTATTAACTATTAACGTACCTGTCTCTTCCGAAACGAATGAGTACTATGTAGAGCTCTATACTACCATCGATAACCTCGAGTCT
+
AA@@7?@B?CCBBCCCCCCCECBBB?B??<?@@@@?=@?CCECCCC?CC@C@CCBAAABB2A@DBBBCCECDDD>DBBBAAA0AA=A=AAA:AAB?CBBBBBCBB>B?BB@BBB?BCCBBBCCCCCBBBDCC?CCDD?BAAABBCC?C@CBB?ACFCCCB@?ADDBBA>AA?BBB=@@@@?9>>?<@@@@A2@B?B:9:BCBBB?A;??@A<@<?CCCC@CCBBBBB>B?BEE>CCC@BBBCCBAAAABBABBBB@A@BBCCBBB?B>::>::4:49>?BC===
@ATNG8:03068:05605
GATGGTAGGACGAGCGTCTGAGAGGTACTCATTCGTTTCGGAAGAGACAGGTACGTTAATAGTTAATAGCGTACTTCCTTTTCTTGCTTTCGTGGTATTCTTGCTAGTTACACTAGCCATCCTTACTGCGCTTCGATTGTGTGCGTACTGCTGCAATATTGTTAACGTGAGTCTTGTAAAACCTTCTTTTTACGTTTACTCTCGTGTTAAAAATCTGAATTCTTCTAGAGTTCCTGATCTTCTGGTATACACACTCGCTCGCTACCATCGATAACCTCGAGTCT
+
CCDC@CDDAC;;9@AABBBCBEEE?BCCBCBB=B@@@9@A=A@DDCBDDDAFGFBB?B=AA;:7;@CCCEE<;;C>C5;;;.4B<A?AA<@@AB?AAD?BC<;<CCCD@CCCCCBBE@BBB>B>BDCCCBBB@BBCB@CCCCCCBCBDCCCBBBB@CBB@BB@C@BCBCBBBED=A;;;;.;>@<@@BBB2B@@AA000ABBBCABA@CIIE5EFDCC@DACCACDCBBBB@BAJCBBBC?BBB@CCDCCCCCCDBBAC?@@CCDAB@@>B>>9?=@AABBCAA
@ATNG8:03069:05574
GATGGTAGTCTCAGATAGTCTATAGTACTCATTCGTTTCGGAAGAGACAGGTACGTTAATAGTTATAGCGTACTTCTTTTTCTTGCTTTCGTGGTATTCTTGCTAGTTACACTAGCCATCCTTACTGCGCTTCGATTGTGTGCGTACTGCTGCAATATTGTTAACGTGAGTCTTGTAAAACCTTCTTTTTACGTTTACTCTCGTGTTAAAAATCTGAATTCTTCTAGAGTTCCTGATCTTCTGGCTCTCGTAGACAGATACTACCATCGATAACCTCGAGTCT
+
??;;:@>CBCCCBBCB:99>CBABBBB=BBDC@BDDD>CC@CACHCGCBB?A@BCD?B@BBA@@996=???>?D9;@BBC2CC?BBCD?@?@B996>8>@<995;>@;BACCCCCC@CCD@B@CGCCCCDD@C@@@?;<;CCC@AACBBBBBBA?@@@=@A=?=>>996>B>F>AAACC09.9<99999(9==@C>CBBAAACAAA4;;;;*;@@@@?A@CC@CCCC@@@=A=;;;;;;=@;;6;BCDCCCDABADD;;:@CBB?B;;;@;:49;>>@???AA
@ATNG8:03072:05589
GATGGTAGCACGAGTCACTCATATCCAGAAGATCAGGAACTCTAGAAGAATTCAGATTTTTAACACGAGAGTAAACGTAAAAAGAAGGTTTTACAAGACTCACGTTAACAATATTGCAGCAGTACGCACACAATCGAAGCGCAGTAAGGATGGCTAGTGTAACTAGCAAGAATACCACGAAAGCAAGATAAAGAAGTACGCTATTAACTATTAACGTACCTGTCTCTTCCGAAACGAATGAGTACTGCGTCTCACTCTCGCCTACCATCGATAACCTCGAGTCT
+
@ACC@DDECCCC>>CDGCGCCCCBD@DBB@BCBAAA=A>BBBBDDE@BB?B@CCB;;;;;)9;@BBBBCCA??=6<9:;::9'9@;:299949CCACBBBEDG;:;;@BB@BBD@CC?@ACCCCDEEC@A@B@BBBB@B???@A@C?C?B?@=@BCBCDBB>ABBCBB?BC?BBB?ABBBD:B?><>CDDC>BB???@?A?BBB?B>BBBB@C@AABBB@BBCBBBB?B?BDD>B??=??BBCCCCAAACCCD@@@DDCCB?BBD@C:;;B@@;?=?BBBCBBB
@ATNG8:03074:05583
GATGGTAGACATATCGTATCTCTGTACTCATTCGTTCGGAAGAGACAGGTACGTTAATAGTTAATAGCGTACTTCTTTTTTCTTGCTTTCGTGGTATTCTTGCTAGTTACACTAGCCATCCTTACTGCGCTTCGATTGTGTGCGTACTGCTGCAATATTGTTAACGTGAGTCTTGTAAAACCTTCTTTTTACGTTTTACTCTCGTGTTAAAAATCTTGAATTCTTCTAGAGTTCCTGATCTTCTGGTGAGATATGCATGATGCTACCATCGACTAACCTCGAGTCT
+
@?;9.4999AAB=BC>>>C?>>@B<<<<?<@<@?@=@A=@=@ABB@:989A@?=8>:?887>B>BABBABA9:3877383#3947::A:A897>BAB?BB>???A@>3::>===AA=@@A;>;>@@>>>BB=>>?B=AC;;;==><<=<<65655<;<;>>9>:99665;=9;6999==,/-/599;;;+7:////'////537///+/===*75857<9>6:8;AA@>:9:4:4:;;=?A7;;>==>=>>==@@>;66;</--77*,,663339-3-67977-,,
@ATNG8:03078:05592
GATGTAGTATCTGCACACTCTGTCCAGAAGATCAGGAACTCTAGAAGAATTCAGATTTTTAACACGAGAGTAAACGTAAAAAGAAGGTTTTACAAGACTCACGTTAACAATATTGCAGCAGTACGCACACAATCGAAGCGCAGTAAGGATGGCTAGTGTAACTAGCAAGAATACCACGAAAGCAAGAAAAAGAAGTACGCTATTAACTATTAACGTACCTGTCTCTTCCGAAACGAATGAGTACGAGAGAGCACACGTGTCTACCATCGATAACCTCGAGTCT
+
95555<===;;;>>>666==@=BC<@AA=>99;44.5054>??;@7??;A=@@@9:999(99=@ABBCCC>??5==;;;;;);?>?2999&55:9=@CC>?;@@<@@BA>B@@699?>@BBBBCCCICBBD@BB;;;;AAA;;;B@E@C;;8;AAABBBB?BCCB?@;::6:@@;@@:::,::<8=AAAA29:59???CCBB?=C=DAAA;?<?ACCB?BBBBAAA@C?BCC?BAB>AABB@??BBBBBB??@BBAA?999BA>9=///55<(/-/>>;;557
@ATNG8:03083:05600
GATGGTAGTAGTACACTAGTCATACCAGAAGATCAGGAACTCTAGAAGAATTCAGATTTTTAACACGAGAGTATACGTAAAAAGAAGGTTTTACAAGACTCACGTTAACAATATTGCAGCAGTACGCACACAATCGAAGCGCAGTAAGGATGGCTAGTGTAACTAGCAAGAATACCACGAAAGCAAGAAAAAAGAAGTACGCTATTAACTATTAACGTACCTGTCTCTTCCGAAACGAATGAGTACTGTATCTATGTGTGCGCTACCATCGATAACCTCGAGTCT
+
@<=B;B=BCBCC?@CCCA9;6BABA@BCB@DCCD;;6;><;9995>;==:B?9:9@?AAA):57>?>@>BBBACAA9:;AA@,;>8=2???6?>?=@<<==BA9970=@>;;00+/:>:@@BBBBCCBCBBC@CCCD?BBBCCBBB@C@CCC@CCC@@@BB?BBBAAA@CC@???<>>888*99929BCCFC):@;8373ACAAB@B=??BB=C<==BBB=B@A??;B=B>ABD:@A@<@AA@@@BBCCBBCCAAABDBBAA@@AC@C>>>A??:?9>=<>A;88
@ATNG8:03086:05612
GATGGTAGTGATACAGATCAGACACCAGAAGATCAGGAACTCTAGAAGAATTCAGATTTTTAACACGAGAGTAAACGTAAAAAGAAGGTTTTACAAGACTCACGTTAACAATATTGCAGCAGTACGCACACAATCGAAGCGCAGTAAGGATGGCTAGTGTAACTAGCAAGAATACCACGAAAAGCAAGAAAAAAGAAGTACGCTATTAACTATTAACGTACCTGTCTCTTCCGAAACGAATGAGTACCTCTCAGACGCTCGTCCTACCATCGATAACCTCGAGTCT
+
?=>@<;;;@CDBBBCCDCCEGCCA@?@@B@CCBC??>@@CAA998B@CEAC???ACCCCC1C>BB@A@BBBBAA;@:;6??>*==49.559&9595;;;9BBAAB>B@BFADCC@BC:;;CCBCCBBCBBCB@CGED?BBBBBCBB>A=A996;BB@@AAF@BBBBBB?BB>AAA299::::+:==9::::::%:><;A:@BBA@><>:;;@A>D>>>B@@=@BBBBCC?C?CCC>BBB?BBBBCBB?>>>DDDCCBBBBBBB?BA?:>566=;;4:69AAA@@>A
@ATNG8:03092:05614
GATGGTAGTGTCAGTGCGCGGTCGTCCAGAAGATCAGGAACTCTAGAAGAATTCAGATTTTTAACACGAGAGTAAACGTAAAAAGAAGGTTTTACAAGACTCACGTTAACAATATTGCAGCAGTACTCACACAATCGAAGCGCAGTAAGGATGGCTATTTGTAACTAGCAAGAATACCACGAAAAGCAAGAGAAAGAAGTACGCTATTAACTATTAACGTACCTGTCTCTTCCGAAACGAATGAGTACTGTATCTATGTGTGCGCTACCATCGATAACCTCGAGTCT
+
;5559=>>?A==;<9::>//)/999>69:9;;>>??@:D>@AC@AC@=@?5979BBBBCCC1877B??@AAA?<>5:9;4;;;(::3=.999*:9929;?;@@CBC=B?;;7;AA>AC@@ACABBHJCBBBBB@DCCC@ABBCCECC?I@CBB>AA;;;0;AB@BCCAA@:;;600/1::/777(7>>:@@BBC<BB>774:<=>CC@B?@@BB@B?BBB;;8;@@BBBA696:??9?AB@BAABAADDBBBCCBAAABBAAABBBB=9=///>:91:5:>>???>>
@ATNG8:03093:05618
GATGGTAGTATAGAGCTCTACATAGTACTCATTCGTTTCGGAAGAGACAGGTACGTTAATAGTTAATAGCGTACTTCTTTTTTCTTGCTTTCGTGGTATTCTTGCTAGTTACACTAGCCATCCTTACTGCGCTTCGATTGTGTGCGTACTGCTGCAATATTGTTAACGTGAGTCTTGTAAAACCTTCTTTTTACGTTTTACTCTCGTGTTAAAAATCTGAATTCTTCTAGATGTTCCTGATCTTCTGGCGCTCTGTCACGTCTGCTACCATCGATAACCTCGAGTCT
+
@;??:=>BB;66@?CCBBA@;@>AA;944>>><@BCD?CE?B?ACA???@384>;?8>=><?A<B?BBBBCBA>@8989898#3538898'2<<<?C??;?A8889:9:1:=>;;;?D<;<;<A=AAA???@@<B???7;<BB>>>????AA==;;6:=?;@A<@===9@@@@////:<@@2@1;5;====*<@////(/88///93-/*/<;;+99>@B<@<==9:;:<9;:93798862,,(((2((((*,,,2235;:99999996:222755/66<?;;;<;;
@ATNG8:03096:05605
GATGGTAGGAGACACGTCGCACACGTACTCATTCGTTTCGGAAGAGACAGGTACGTTAATAGTTAATAGCGTACTTCTTTTTCTTGCTTTTCGTGGTATTCTTGCTAGTTACACTAGCCATCCTTACTGCGCTTCGATTGTGTGCGTACTGCTGCAATATTGTTAACGTGAGTCTTGTAAAACCTTCTTTTTACGTTTACTCTCGTGTTAAAAATCTGAATTCTTCTAGAGTTCCTGATACTTCTGGGCAGACTCTCACACGCCTACCATCGATAACCTCGAGTCT
+
=B==:@@D>A<<<555555;==@GCCCGBBBC@CBDC=CB<A<;;4;:::7:88:>8=9??:?<B998<;;?;@B7BBBBA3AA<@=;8;.;???>?>>>AC=AAAAAA?ABAAA?8718==1818=======8=??@<>>?C@@@888@;;;:><8:::4:<6<8<??;;9=>?355BAA.@6;7:6@>@,66666(/.3375-//:37888*87859/717725>A;A:>9>9>AA:8;A767@@6=6---2223567888276627553855.3177799-//
@ATNG8:03104:05572
GATGGTAGCAGACGTGACAGAGCGCCAGAAGATCAGGAACTCTAGAAGAATTCAGATTTTTAACACGAGAGTAAACGTAAAAAGAAGGTTTTACAAGACTCACGTTAACAATATTGCAGCAGTACGCACACAATCGAAGCGCAGTAAGGATGGCTAGTGTAACTAGCAAGAATACCACGAAAGCAAGAAAAAAGAAGTACGCTATTAACTATTAACGTACCTGTCTCTTCCGAAACAAATGAGTACTATGTAGGCTCTATACTACCATCGATAACCTCGAGTCT
+
A<DE@DECA;@C=:;CCC@@CBBCC?@@A@A@@@A@=@>AAC@@@D@BC?B@BBBAAAAA3A=AABABAB?>>C<<<@A@@@0@B?B=CCC8BBB?CAA@BBA;;6:>A@=AAA>AAAABDCCCCCBBABBB=A@@@?AAAADDCB>A?@@@>@CCCCCBB>AABBBB@BB?BBB?BBCCC=A?=9::9999%9@;A998@@@AA<B<AAAA;A=??BBB@BBBA@@D>A>AAA<@@=6::9?@@BB@@@@0000@@=@@A:99@<@@888<=5;5;@??>>C;
@ATNG8:03105:05574
GATGGTAGCGCGACGAGCGTAGACCCAGAAGATCAGGAACTCTAGAAGAATTCAGATTTTTAACACGAGAGTAAACGTAAAAAGAAGGTTTTACAAGACTCACGTTAACAATATTGCAGCAGTACGCACACAATCGAAGCGCAGTAAGGATGGCTAGTGTAACTAGCAAGAATACCACGAAAGCAAGAAAAAGAAGTACGCTATTAACTATTAACGTACCTGTCTCTTCCGAAACGAATGAGTACTGCGTCTCACTCTCGCCTACCATCGATAACCTCGAGTCT
+
CBCB@CCCDCCCBBBBCCCDDCBBB>BBB@CBBB::;;ADEDBAAA=AC?B>AAB@???@2??BBBBCDCC?>>:>AAABBB5BB?D<BBA9BDEFCCCCDCCCC>A?BB@BED?AACABCDDDCBCCCBAA>A@AB@BBBCCBAA?FADBA?ABCCCCAA>ADCCBC?BB?BCC;??CEC=B??;?BAAB3@?<@988BA@@@;?=AAAB;@;@ACCC@BBBBBBD?A=ACE>C999:AABCCCCCBBCCBBBBBBBBCC?BCD@C:::D??:?;>AABB>>?
@ATNG8:03056:05629
GATGGTAGTATCTGGCACACTCTGTCCAGAAGATCAGGAACTCTAGAAGAATTCAGATTTTTAACACGAGAGTAAACGTAAAAAGAAGGTTTTACAAGACTCACGTTAACAATATTGCAGCAGTACGCACACAATCGAAGCGCAGTAAGGATGGCTAGTGTAACTAGCAAGAATACCACGAAAGCAAGAAAAAGAAGTACGCTATTAACTATTAACGTACCTGTCTCTTCCGAAACGAATGAGTACTATAGACTATCTGAGACTACCATCGATAACCTCGAGTCT
+
<<<>:56<544455.55555=>====7;;>2659955.4.449445<:<;7;843388888'869:==;::;333(3344444$4939.555&555.5666>;;;=8=999:BBB9=BBBBA@@BBBCCCCBB=B;;;7;A@AAA?@9?;@:929994>959=???<<@>BB>@@@;>>:99,9>?;@BBBB2??;?999BA@@A47/5;::5:7;;::9?B@@AA@A?==?A@<@00-0<>@CBACB>??BAA?>@@@@BBCA@?<@@@@A@A>A?BAA@BA99
@ATNG8:03056:05639
GATGTAGAGAGACTGTAGCGCACCCAGAAGATCAGGACTCTAGAAGAATTCAGATTTTTAACACGAGAGTAAACGTAAAAAGAAGGTTTTACAAGACTCACGTTAACATTATTGCAGCAGTACGCACACAATCGAAGCGCAGTAAGGATGGCTAGTGTAACTAGCAAGAATACCACGAAAGCAAGAAAAAGAAGTACGCTATTAACTATTAACGTACCTGTCTCTTCCGAAACGAATGAGTACTATGTAGAGCTCTATACTACCATCGATAACCTCGATTCT
+
CCBBBCCCCBBBCCCCCCCCCCCD=BBD@CA@AAC@CCCCA@@@?CC?A?AABACCCC2B?ACCBBBBABBB;AABBDDD2CC@C7;;;6;BB?CCCBCFBBB@B?B@@<@B?BBBBBBBBDCCCCDEBB?BCCC?CCCCCCCA?CAE@@?@CCCCCCC?AACCCC@BB??>>=@@999,7;;5<@@@B2BF@BBAACCB>><><>BAA<A=@>BCC@B@@@AAA?C@BCC=BCC?BBBAAACCCAAABCAAACCCCAAAA@@;@@@@@??<?<:::??;>>
@ATNG8:03056:05667
GATGGTAGCGCACACATAGATACAGTACTCATTCGTTTCGGAAGAGACAGGTACGTTAATAGTTATAGCGTACTTCTTTTTCTTGCTTTCGTGGTATTCTTGCTAGTTACACTAGCCATCCTTACTGCGCTTCGATTGTGTGCGTACTGCTGCAATATTGTTAACGTGAGTCTTGTAAAACCTTCTTTTTACGTTTACTCTCGTGTTAAAAATCTGAATTCTTCTAGAGTTCCTGATCTTCTGGAGATACACATGATACTCTACCATCGATAACCTCGAGTCT
+
AABC@CCCBBBBCCDGFCCCCBCCCCBBBCCB>AA@@;@C@DADDCCCCC@CDCBC@C@BBBB?BFC:;;CDCC?BBDDE5CC?BBCD=BBBB?B@@;@B6;;;DCCACCCEBDDGACCC?@?@CCCCBCC@GFCC?BBCCBAABCBBBBCCCC@DBB@CC@D@CBABBBBBC>AACCC8C?C@BGKGG5DCBBB=BBBCBBBBBC4;;;;*;CCAB@B?CD?BBCCCCD@C@@@@EEF:;<@?ADECCCCBBBCCCBBBBBAB?A:00>00+0<@>@@B???
@ATNG8:03067:05632
GATGGTAGTGATACAGATCAGACACCAGAAGAAGGAACTCTAGAAGAATTCAGATTTTTAACACGAGAGTAAACGTAAAAAGAAGGTTCTACAAGACTCACGTTAACAATATTGCAGCAGTACACACACAATCGAAGCGCAGTAAGGATGGCTAGTGTAACTAGCAAGAATACCACGAAAAGCAAGAAAAAGAAGTACTCTATTAACTATTAACGTACCTGTCTCTTCCGAAAACGAATGAGTACGATGAGAGAGCTCTCTCTACCATGATAACCTCGAGTCT
+
BDBB?BBCCGCCDCBCCCCCCCCCC?@AA>?@=@?A?CBDDCCC@CC@CBCBA@AAAA0@@JCCCGHC<<;D<A@AAAAB1@?=C;@9?>>:<>?@ABBCC??=??BC@BBB@BBBBBBBBBBCB@@A==:=:?>=@??:=;//+/6;;A:@@BBBB==:>BBDBB:>><@?=5::8887'555-2;8;8.7505:::>?:::8<6;;<;3:5;888@;@A<;;>@9>99888(6==695258:699225?:?<;=??>======<A?<<//,/6::@9>>@@
@ATNG8:03070:05658
GATGGTAGGCGTGTGAGAGTTGCCCAGAAGATCAGGAACTCTAGAAGAATTCAGATTTTTAACACGAGAGTAAACGTAAAAAGAAGGTTTTACAAGACTCACGTTAACAATATTGCAGCAGTACGCACACAATCGAAGCGCAGTAAGGATGGCTAGTGTAACTAGCAAGAATACCACGAAAGCAAGAAAAAGAAGTACGCTATTAACTATTAACGTACCTGTCTCTTCCGAAACGAATGAGTACGATGAGAGAGCTCTCTCTACCATCGATAACCTCGAGTCT
+
?ABB@BBD?CBA@CCCBDBB?BBB<BBB@BCCBBB@C@BBACABB?@@>@?BCBBBCCC2A>ABBBBBBBBBB=BCABAAA2>=8?9???5?BB=AABBCAA??:@:@@;?>>9==???>>>@@;;9@@AA:===@;>>@A>==>:>=A=A=ABBBCA>=;=>A@BB>BB?BCC<@@@??7>7838;;;;+//,/<=>C;;;;7;<===?<?=@@?>>:=AAC=<=<@<BAC:BBB????A???BBBB@B>>>@@>>=@@DB@@<>>==A@@:>:=@@B>=>>
@ATNG8:03071:05660
GATGGTAGCGAGCGAGTGTGTATACCAGAAGATCAGGAACTCTAGAAGAATTCAGATTTTTAACACGAGAGTAAACGTAAAAAGAAGGTTTTACAAGACTCACGTTAACAATATTGCAGCAGTACGCACACAATCGAAGCGCAGTAAGGATGGCTAGTGTAACTAGCAAGAATACCACGAAAAGCAAGAAAAAAGAAGTACGCTATTAACTATTAACGTACCTGTCTCTTCCGAAACGAATGAGTACTGCGTCTCACTCTCGCCTACCATCGATAACCTCGAGTCT
+
ACBC@DDBBBBCBBCCCCCDDCCBB@BBB>ACCBAB@A?BBCBBBB@BC>B>BBCCBBCC5CADDEEFECB@@@<?C@BBBB5BC>C4<;;*;A?9=A@?@CCBB>@=@A>ABB@CBBBBBBBBBDDDDBBC@CC@@<@BBABBCCADBE99;:DDEBBBC@BBBBCB???<?AA;?=9999+9>>;<<<<<<&?B?BCCCDDBBB=A=@A>><@<@>BCCACCDCCBD@EABBB<A@?<@BBCCCBBBBBBBBCBBBCCCFC@CDF@D9;;@>=4:5:@ABB???
@ATNG8:03073:05640
GATGGTAGTGTGTCTCTGAGAGTAGTACTCATTCGTTTCGGAAGAGACAGGTACGTTAATAGTTAATAGCGTACTTCTTTTTCTTGCTTTCGTGGTATTCTTGCTAGTTACACTAGCCATCCTTACTGCGCTTCGATTGTGTGCGTACTGCTGTAATATTGTTAACGTGAGTCTTGTAAAACCTTCTTTTTACGTTTACTCTCGTGTTAAAAATCTGAATTCTTCTAGAGTTCCTGATCTTCTGGCTCTCGTAGACAGATACTACCATCGATAACCTCGAGTCT
+
DBBB@CCC;;6CCCBCCBBBBBBBBBBBCCAA?ACCF=BB?B@BBBBBFE@BCCFIAC@CDCCADACCDCFCCCC@BBBCC3BC?@A@C<CCBB=AAB?CC@CBBDDCAFDCCCCDC?AAC?B?CCCCBCBB>BBBB@CCCCCCCCCBBCBBBBC@@@@?@@<@?BBBCBDDCC?BBDED;C@C?BCFDD5C@A@B=BBBCCCB@AA<@A@A,@CC;;6;=BB@CCGCBBB@C@CBCCCC>A@@<@AABBBBCBBBCCBCBCCBB@@;;;@;;5;5;;;:BCCC
@ATNG8:03074:05639
GATGGTAGAGTATCATGTGTATCTCCAAGAAGATCGAGGAACTCTAGAAGAATTCAGATTTTTTAACACGAGAGTAAACGTAAAAAGAAGGTTTTACAAGACTCACGTTAACAATATTGCAGCAGCACGCACACAATCGAAGCGCAGTAAGGATGGCTAGTGTAACTGCAAGAATACCACGAAAGCAAGAAAAAGAAGTACGCTATTAACTATTAACGTACCTGTCTCTTCCGAAACGAATGAGTACACACTCTCATATGACACCTACCATCATCAAACCTCGAGTCT
+
;<<<8<94455555555599:9999.4.447/------0639::///:7::494;><?ABBAA'A0;5;?;==@:;<05=/0000(/@)0+0==0=@A6=;@B@@@AA<@=??:?BC>B@BBCCBBBDCCCAA:;:;CCD@CEDBBBCC?C@CBB@CDDDDDBC@BBB@@=;;4:==;@ACCB=@==994444$4?<@ABB>>BBB@B>A@CC9=9<BBB@=AA;;9=>.9.999,5995<<=<<<5344443899////-8;;2///)/777////)-(-77--/78
@ATNG8:03078:05640
GATGGTAGAGTACAGTGTAGTAGACCAGAAGATCAGGAACTCTAGAAGAATTCAGATTTTTAACACGAGAGTAAACGTAAAAAGAAGGTTTTACAAGACTCACGTTAACAATATTGCAGCAGTACGCACACAATCGAAGCGCAGTAAGGATGGCTAGTGTAACTAGCAAGAATACCACGAAAGCAAGAAAAAGAAGTACGCTATTAACTATTAACGTACCTGTCTCTTCCGAAACGAATGAGTACTGTATCTATGTGTGCGCTACCATCGATAACCTCGAGTCT
+
BBCC@BBBACCDCBCCCCCCCDBCC?CCC?CCCBAA?A?BCCCBBA?BB?B?AAAACAC?/A<AAAAABBBBBB9BABDDDD2BB@C?BBB9BBC?CCCCCCCDB?C?CC?CBB?BBCCCCCCDBBBBBDDD@BCBB?A@ABCBBA?D@CAA?BBDCAACC@CCCBCB?BB?AA@:@@999+9>><@BBBB3BB?B@>?CBAAA<@7::AD=B=A@CBA>AAABABB?BABBB=CCC?BCCCCCCCCBBBCAAA@BBBBBAABCC@A778>;;5::=A>@@;;;
@ATNG8:03078:05654
GATGGTAGGCACTGCGCACACATCCCAGAAGATCAGGCTCTAGAAGAATTCAGATTTTTAACACGAGAGTAAACGTAAAAAGAAGGTTTTACAAGACTCACGTTAACAATATTGCAGCAGTACGCACACAATCGAAGCGCAGTAAGGATGTCTAGTGTAACTAGCAAGAATACCACGAAAGCAAGAAAAAGAAGTACGCTATTAACTATTAACGTACCTGTCTCTTCCGAAACGAATGAGTAACTATAGACTATCTGAGACTACCATCGATAACCTCGAGTCT
+
;5:;8<<@HEBBCCCCBBBCCC:::7;@A?CBCCBBACCC@B:99;B?B@EGCCDDCB5B??@@BB@C@??@8;00/::9)::6:4777.7AA?A::9BBBCB?B?B=7@AA?B@A;;;895<5887ABB=;;;?<;;;BAA>>;>6;:B???BBBBCB?CBCB>>:<@=@BB?B>?>B9@@@=<;999(85.5?>?B>>>@=B<;;;;=@;@B===8==>;;;<8=8=@A6=??<?=@?8807787>>;;:<@>>B???AAAA=>>AA@@@4948?>;9:<:
@ATNG8:03081:05624
GATGGTAGTCGCTGATGATACTCCAGAAGATCAGGAACTCTAGAAGAATTCAGATTTTTAACACGAGAGTAAACGTAAAAAGAAGGTTTTACAAGACTCACGTTAACAATATTGCAGCAGTACGCACACAATCGAAGCGCAGTAAGGATGGCTAGTGTAACTAGCAAGAATACCACGAAAGCAAGAAAAAAGAAGTACGCTATTAACTATTAACGTACCTGTCTCTTCCGAAAACGAATGAGTACTATAGACTATCTGAGACTACATCGATAACCTCGAGTCT
+
>C==8==;:;;>565:<<;9>9;29:9.5=9;5:.9399;995:5::7;:====;===,?9;<:?AA:::=>3///7777'//*43999+955.5555;::55057<@:==?<>>??@?BBDBBC999@A;@;:;49><@@BAC@C@CBB>B@AABCBC?@?>B9:99C=A@=5;7333(3886333377#7;6;=333:372999977;5>6525594;;;::9=2924444&433-3;<<:88@:>>;8733;>965;<::00/:67?<>9>673739=::
@ATNG8:03082:05624
GATGGTAGTGTCAGTGCGCGTCGTCCAGAAGATCAGGAACTCTAGAAGAATTCAGATTTTTAACACGAGAGTAAACGTAAAAAGAAGGTTTTACAAGACTCACGTTAACAATATTGCAGCAGTACGCACACAATCGAAGCGCAGTAAGAATGGCTAGTGTAACTAGCAAGAATACCACGAAGGCAAGAAAAAGAAGTACGCTATTAACTATTAACGTACCTGTCTCTTCCGAAACGAATGAGTACACATCGTCGTGTCGTGCTACCATCGATAACCTCGAGTCT
+
A@AA9=@CCCCCC@666??=@@@==9;<@<@DBBBB?B=BAB:;5<9AB@B8;A9:8AAA+B9AA;=?=;;333,39<<@@@+@>8>2995&555.5;;;@@=BC7?<?@<@BB@BBBECDCCCBBBCBBBC?CBBA?BCBCBCCB?BC?@@=@BBBBBCC?CCCCCC?CD?AAA?BBAA9><>A>ADDHD3BB?9:9ABB>??;><>@BD;?<?AB@?;>999@>?<@@BBC<ACC?CAABBDCBABBBBBCBCB???@@@A994::99B::3:4:AB???BB
@ATNG8:03083:05634
GATGGTAGTCTCAGATAGTCTATAGTACTCATTCGTTTCGGAAGAGACAGGTTACGTTAATAGTTAATAGCGTACTTCTTTTTCTTGCTTTCGTGGTATTCTTGCTAGTTACACTAGCCATCCTTACTGCGCTTCGATTGTGTGCGTAACTGCTTGCAATATTGTTAACGTGAGTCTTGTAAAACCTTCTTTTTACGTTTACTCTCGTGTTAAAAATCTGAATTCTTCTAGAGTTCCTGATCTTCTGGTTGAGCGTGCATATATCTACCATCGATAACCTCGAGTCT
+
C<<58<6696=@>C<;;<;;;;=655=;5449389993;=7<8=>=<<99./)/9::)/)///-(/)//::9:;==7;;>>>):;45/9;1////)//5.5<.556<==7<<>B@@@?69;B=A>BBBBAAAE@CA=AACCCB===00)/0/7727793444.4:.4.444444;;<744444&549655555$45555)5////////608888):///749)/5.55;;;;=.4.4999995:45.5499;99955555599:::>855558883904599:::9
@ATNG8:03083:05646
GATGGTAGAGAGACTGTAGCGCACCCAGAAGATCAGGAACTCTAGAAGAATTCAGATTTTTAACACGAGAGTAAACGTTAAAAAGAAGGTTTTACAAGACTTCTACGTTAACAATATTGCAGCAGTACGCACACAATCGGAAAGCGCAGTAAGGATGGCTAGTGTAACTAGCAAGAATACCACGAAAGCAAGAAAAAGAAGTACGCTATTAACTATTAACGTACCTGTCTCTTCCGAAACGAATGAGTACAGAGAGTACGATATGTCTACCATCGATAACCTCGAGTCT
+
@@AB>A>>AA96:>>=;;;66599909999=9945<8<8=<<;;;<7;;240/9///;;;'9+///9;;=443=1334.4:::):>?B5?;;097787---(---8794;8==8;;:7:@?>@@;;=>><<5555.549.4;0444488::4;7;@C@CAA@A00/:;;?BBB9=<9888<?;///(///(/8:::+885888;9//..).056::,2,26:9:5:<<<>;><?=000+0;:+00;;<>@A<=>@@@@?>>>>?@?????:?8//;;<)/)/9999==>
@ATNG8:03088:05669
GATGGTAGCATCATGCATATCTCACCAGAAGATCAGGAACTCTAGAAGAATTCAGATTTTTAACACGAGAGTAAACGTAAAAAGAAGGTTTTACAAGACTCACGTTAACAATATTGCAGCAGTACGCACACAATCGAAGCGCAGTAAGGATGGCTAGTGTAACTAGCAAGAATACCACGAAAGCAAGAAAAAAGAAGTACGCTATTAACTATTAACGTACCTGTCTCTTCCGAAACGAATGAGTACGAGAGTCAGAGCAGAGCTACCATCGATAACCTCGAGTCT
+
CCCC@CCBCBBCDBCFDAABDCBCB@CCC@?@@B;;8;8A@ABCBB?BC>A>ACBBBBBB1B8CDABBBD9:7B6<=<;;;;*;C@@5;::*9A@;ACBBBBBCD@D@CC@CCC@DDCABBCCDCCBCBB@@=?BAB?BAAABBBD@D?C@@?ACCFDCDA?BBBFAA=@@?BBC=?@BCC8===9999999%9787=8>?:>;88:<>>AA:A=@@BBCABCCBCBD@E?AAD=CCC@AAABBB>>@ABBBBCCABAAABAAAB@=@00/9//)8:>>>@B>>=
@ATNG8:03091:05643
GATGGTAGCTATACGTATATCTATGTACTCATTCGTTTCGGAAGAGACAGGTACGTTAATAGTTAATAGCGTACTTCTTTTTCTTGCTTCGTGGTATTCTTGCTAGTTACACTAGCCATCCTTACTGCGCTTCGATTGTGTGCGTACTGCTGCAATATTGTTAACGTGAGTCTTGTAAAACCTTCTTTTTACGTTTACTCTCGTGTTAAAAATCTGAATTCTTCTAGAGTTCCTGATCTTCTGGGTGTATCAGCGAGTATCTACCATGATACCTCGAGTCT
+
<9<B;>>BBB>;;@==>>?CEGDBBBCDDFBB=A@@A9;;6;=BBABBBB=AAA@@=@?BBAA>A?CECBA>=?B??A@@@,<=9733,3;;>:C@@>AB599@@?@?BBECBBBA=878<@<@AA@?>>>=>==A188==;;;>>;:;=::::4;:<6;;/6-/6///8:9848;<>>2>:><??AAA/=@333-3-----9;9<6;;:9'655564:59>5>AA>>??<>;>@>>>A:=>AB;<;;@@E@@??B;:;=>@>?<??<:///7777:;;;;
@ATNG8:03095:05626
GATGGTAGCGCGACGAGCGTAGACCCATAAGATCAGGAACTCTAGAAGAATTCAGATTTTTAACACGAGAGTAAACGTTAAAAAGAAGGTTTTACAAGACTCACGTTAACAATATTGCAGCAGTACGCACACAATCGAAGCGCAGTAAGGATGGCTAGTGTAACTAGCAAGAATACCACGAAAGCAAGAAAAAGAAGTACGACTATTAACTATTAACGTACCTGTCTCTTCCGAAACGAATGAGTACAGAGAGTACGATATGTCTACCATCGATAACCTCGAGTCT
+
;6==9>=?@<CBBBDCAAAGAA@CG>CBC@BBBBCB>?<AAABBBB?BCAC@AAA???<8+86::8888<<==B;C894:AAA3@A;>0868&25569:@@>===95>99955550599:>?;;;>??A>>>>====@;==>ABAAA:=:===9=AA@???@<@B>>>>:>@=AAA<?>;97.79747AC>C)9;9>A@==>=>==1808>;;5;:>====8=888>>D=A<@@B:A>>;><<:///=<;;@>>>=876???AA=>><@;;;;:=8=;@>>>=A88
@ATNG8:03057:05707
GATGGTAGGCGAGAGTGAGACGCAGTACTCATTCGTTTCGGAAGAGACAGGTACGTTAATAGTTAATAGCGTACTTCTTTTTCTTGCTTTCGTGGTATTCTTGCTAGTTACACTAGCCATCCTTACTGCGCTTCGATTGTGTGCGTACTGCTGCAATATTGTTAACGTGAGTCTTGTAAAACCTTCTTTTTACGTTTACTCTCGTGTTAAAAATCTGAATTCTTCTAGAGTCCTGATCTTCTGGTATACACACTCGCTCGCTACCATCGATAACCTCGAGTCT
+
AABB@CBCACBBB@@<;;A?666===A@BB;:8;AAA=CC@B@C@@@DBB?BBBDDAD=????=A@CCCBB??88637333$7857733(3:7;7=BB=BE999?B??<?CCDB>>@<:9:5:6;?A@@>>><A@@A:>>A@???@@@?>>><<<;==><AA<A=AAAA@@@>=8>>>>>6>>D=>>>>>/==;;;*//8///:;/858DDD.<;<>E:>8;;5;::@:::A<@@@AAA9==A=???@>@AAAA>>>>@B@@@A<>>>@@==:><@@AA=>=B
@ATNG8:03060:05719
GATGGTAGGCACTGCGCACACATCCCAGAAGATCAGGAACTCTAGAAGAATTCAGATTTTTAACACGAGAGTAAACGTAAAAAGAAGGTTTTACAAGACTCACGTTAACAATATTGCAGCAGTACGCACACAATCGAAGCGCAGTAAGGATGGCTAGTGTAACTAGCAAGAATGCCACGAAAGCAAGAAAAAGAAGTACGCTATTAACTATTAACGTACCTGTCTCTTCCGAAACGAATGAGTACATAGATATACGTATAGCTACCATCGATAACCTAGTCT
+
DDBB?BCFACC;;;CBBCBBCCDDD>BBC?CCCC99;;@BBCCDCC@BC@C@CCCAAAAA2A=ABCCBBCB???9=?:;;;;.;C>B5;;;*:BB?CCBBFBBBC?C?CC?CCC@CBBBBBBBDCCCCBBBC@CCBB?B???CBBB=B?BBB?ACDBAACC?CAACCC?AB?BBB?BB>>>7?>?;9:9:9.:A?A888@@BAA<@:>>AA<?<?@CBB>BBBBBCC?B?BBC=CCC?AAACCCBBBCCCB@ACCCCCAAAAAAA<?>?@@=<:;;>??>;;
@ATNG8:03067:05694
GATGGTAGCACGACAACGATGTGTACTCATTCGTTTCGGAAGAGACAGGTACGTTAATAGTTAATAGCGTACTTCTTTTTCTTGCTTTCGTGGTATTCTTGCTAGTTACACTAGCCATCCTTACTGCGCTTCGATTGTGTGCGTACTGCTGCAATATTGTTAACGTGAGTCTTGTAAAACCTTCTTTTTACGTTTACTCTCGTGTTAAAAATCTGAATTCTTCTAGAGTTCCTGATCTTCTGGATAGCGACGCGATATACTACCATCGATAACCTCGAGTCT
+
::9@<@@ABBB@;@B@>?@GFEBBBDCBBB@AAAE?CEAC@BAAABBC=@@AAA=A?BBCB?F@C;;;@A?@C>?ABAA2?>8?9::)7?>;:@00+0=+0/==<=8CBB@??BC@AAA?@<@??;;;?>;>>>A:==>>>>;;7:::<///9666;7==181778;<<>BC7::AAA2@;?5::@@@/@A;;:3;=@?@A>;;;:<<<<,<///;6:6==:=@@@>>><B=AA===D==>==@>>>?>>>>>???>>>===B;@888?>>:><@==>A@?9
@ATNG8:03071:05675
GATGGTAGCTCTGCTCTGACTCTCGTACTCATTCGTTTCGGAAGAGACAGGTACGTTAATAGTTAATAGCGTACTTCTTTTCTTGCTTTCGTGGTATTCTTGCTAGTTACACTAGCCATCCTTACTGCGCTTCGATTGTGTGCGTACTGCTGCAATATTGTTAACGTGAGTCTTGTAAAACCTTCTTTTTACGTTTATTCTCGTGTTAAAAATCTGAATTCTTCTAGAGTTCCTGATCTTCTGGATATGAGTGACTCGTGCTACCATCGATAACCTCGAGTCT
+
@>@@5;:<=>@@?===@>?<<<<555;;<<=<7@;;;,:429<:56AABD@B<<6515;>:<<7@?B@@ABBB??<9999*4;5<;@@7=;?;16656;<166?B=C@BBBC;;:@;=BB@C>AAABA@@B@@@@B?BDBAAA@@CCCBCBBBC@CCC>A@HE@C@A;::99=999999+96;166===+==;;;39;8566<6668=<<=+;;;==8=8::054:<4454:7;==@==9<<<8;<@AFDBCBBECCBA@@AAA>@:::AAB?C?BCB;;;00
@ATNG8:03071:05687
GATGGTAGAGTACAGTGTAGTAGACCAGAAGATCAGGAACTCTAGAAGAATTCAGATTTTTAACACGAGAGTAAACGTAAAAAGAGGGTTTTACAAGACTCACGTTAACAATATTGCAGCAGTACGCACACAATCGAAGCGCAGTAGGGATGGCTAGTGTAACTAGCAAGAATACCACGAAAGCAAGAAAAAGAAGTACGCTATTAACTATTAACGTACCTGTCTCTTCCGAAACGAATGAGTAACACTCTCATATGACACTACCATCGATAACCTCGAGTCT
+
BCA@@BECCCDECBCCCCCCCCCCD?BBD@CCBB998;?BBCCCCC?AA>A?BBCBBBBB3B?BBAABCCB@@?8=<=?@@A1@CCI>CCB<CBB@BCCBCCCBB?B?BB?BBB?BCCDBBCDDGCCCBC9999CCC@CBBBBBBBCB=BBB@BCCCBCAC?BBBBBB?CD@AAA>AABBC=A??899888.9A=C988BB@@A<A<@@@A<@<??BBA?ACBAABB?B?BBD>CAA>ABBBBB?BBBBC@@@ABBDD>>9<BB=@::9A994:49A@@@==>
@ATNG8:03075:05715
GATGGTAGCACGAGTCACTCATATCCAGAGATCAGGAACTCTAGAAGAATTCAGATTTTTAACACGAGAGTAAACGTAAAAAGAAGGTTTTACAAGACTCACGTTTAACAATATTGCAGCAGTACGCACACAATCGAAGCGCAGTAAGGATGGCTAGTGTAACTAGCAAGAATACCACGAAAGCAAGAAAAAGAAGTACAGCTATTAACTATTAACGTACCTGTCTCTTCCGAAACGAATGAGTACGAGAGTCAGAGCAGAGCTACCATCGATAACCTCGAGTCT
+
=>A@6:<<<==555<666;<===>>:>>655<<59.549955::9.558<7;<844444$37?<<A====;;;59///;;;$//494;==0><<86665555444)43997:54.48435;>;;;=<<<=>A<@A:;6;>@>>@<<9=:==><@;;;<<;;:84849869:5:<;288877.333,33373$7<8<=8/..8>??<?789>>07/59==>;<>>>@9924539944;>:;@@BBBBBBBB::9A887B@BAA@?;;6;5557A>7>9555A==65
@ATNG8:03081:05699
GATTAGTATAGAGCTCTACATAGTACTCATTCGTTTCGGAAGAGACAGGTACGTTAATAGTTAATAGCGTACTTCTTTTCTTCTTTCTGTGGTATTCTTCTAGTTACACTAGCCATCCTTACTGCGCTTCGATTGTGTGCGTACTGCTGCAATATTGTTAACGTGAGTCTTGTAAAACCTTCTTTTTACGTTTACTCTCGTGTTAAAAAATCTTGAATTCTTCTAGAGTTCCTGATCTTCTGGTATTCACACTCGCTCGCTACCATCGATAACCTCGAGTCT
+
ABB@BCBCDDDCCBBBBCCG;;;EDDDCBC?DCCC=BA@C?CBCCC?>:>@@@@?A?ABBB?B?BBBBBB@@?;9999+37466616>/0/2868458/8855938>>>;;;E=>>>>F=<;9;=>==9=>?A:>;;;??A>>>@A@??>?6:8<6<>18.6;<:<==::15AAFC.@;A68:;;;)778:7/8222895558-////.#...(.5.3.396;@:>88:7=8>>?@@@78;A<??B=B>==>>==AA;;;@@A<BA@A@;:6;:>===99<<
@ATNG8:03083:05671
GATGGTAGTATATCGCGTCGCTATCCAGAAGATCAGGAACTCTAGAAGAATTCAGATTTTTAACACGAGAGTAAACGTAAAAAGAAGGTTTTACAAGACTCACGTTAACAATATTGCAGCAGTACGCACACAATCGAAGCGCAGTAAGGATGGCTAGTGTAACTAGCAAGAATACCACGAAAGCAAGAAAAAGAAGTACGCTATTAACTATTAACGTACCTGTCTCTTCCGAAACGAATGAGTACACACTCTCATATGACACTACCATCGATAACCTCGAGTCT
+
BBCC@CCBB@>;;>;<<=?A?>>55.5<@5;@BC@A<A:ABBBCDDABB@D>BBBBDEEF1@>?@A@ABBAAAA/98;;;;;*;@=>59::*9@>;?BBCCDBAA7<7;A?@@@>AAABCDBCCCCIIIBBB@BBBB?@@@@DBAA=A@A;;6:A@@AAAB?@??BBB=BA88888???AA9;7828>AAB1BC@BBB8::@@A=@<@A@@=@<==AA@?B@@@@AB?C@BAC=???=:::ABBBB???BCBCBBAA;;:?@?BB?B???@@A=A>ACCBBBBB
@ATNG8:03085:05693
GATGGTAGGACGAGCGTCTGAGAGGTACTCATTCGTTTCGGAAGAGACAGGTACGTTAATAGTTAATAGCGTACTTCTTTTTCTTGCTTTCGTGGTATTCTTGCTAGTTACACTAGCCATCCTTACTGCGCTTCGATTGTGTGCGTACTGCTGCAATATTGTTAACGTGAGTCTTGTAAAACCTTCTTTTTACGTTTACTCTCGTGTTAAAAATCTGAATTCTTCTAGAGTTCCTGATCTTCTGGGCAGACTCTCACACGCCTACCATCGATAACCTCGAGTCT
+
BDCC@ECC@CBBBA@ABBBBBBBB?BCBBCAA?AACD<BA?B?BDDDDDD?CCDCC@C@BDCC=B?DDCCBBBCC?CCCCC5BB?BBBB>BCDD@DBB@CG>99:FCCACCCCCCCC@CCC?C?DCCCBBBB@CBGF?CBCBBBBCCDCCCBBCC?CCC@AA?B?BBCCCCDCC?B@@@@8>;>9::9:9*:BACF=A@CDCCCAA@5;;;;*;AAAA?A@CF@BBCDCCC?C@CCCCCB@B@BB>BEHECCBCBBBBCEC?CDF@C999A@@<@?BCCCCB@A
@ATNG8:03092:05683
GATGGTAGATACTCGCTGATACACCCAGAAGATCAGGAACTCTAGAAGAATTCAGATTTTTAACACGAGAGTAAACGTAAAAAGAAGGTTTTACAGACTCACGTTAACAATATTGCAGCAGTACGCACACAATCGAAGCGCAGTAAGGATGGCTAGTGTAACTAGCAAGAATACCACGAAAGCAAGAAAAAAGAAGTACGCTATTAACTATTAACGATACCTGTCTCTTCCGAAACGAATGAGTACTGTATCTATGTGTGCGCTACCATCGATACCTCGAGTCT
+
=@CC@EDCC@@@>?;?@ECCCCCCC=BBC@BBBAAC@C@AABBBBC?CC?A?CCBBBCCC3C@CCCBBBBBBBC=@=;;:::*;B?C@CCC<CCICCCCCBB;;7;???<@;;6:AAACDCCDDDCCCCCC?BAAB?BAAACBBB?C?B@@>ACBBCDBB@@@ABDB<??;?CC?BB>>?8<>=<BBBBCB)BB@AABBC@?@?<@<<;;D=A5;889791777<<86/32---(---(---.6766665335...22-//5579:2:9533---2---56698
@ATNG8:03095:05704
GATGGTAGATACTCGCTGATACACCCAGAAGATCAGGAACTCTAGAAGAATTCATGATTTTTAACACGAGAGTAAACGTAAAAAGAAGGTTTTACAAGACTCACGTTAACAATATTGCAGCAGTACGCACACAATCGAAGCGCAGTAAGGATGGCTAGTGTAACTAGCAAGAATACCACGAAAGCAAGAAAAAAGAAGTACGCTATTAACTATTAACGTACCTGTCTCTTCCGAAACGAATGAGTACACATCGTCGTGTCGTGCTACCATCGATAACCTCGAGTCT
+
=;??;C>@@@BAB@;@ACCC>BBBC8BBC@?@@B;<6:=>==00/<6=?;=<?0//;8;;<,<6<;=////////(///////$5=9>:@>>2>@@;>;;;A@@>?;@<@C@BCG?CBBBCBBBCCCECCAA@=AA@@>ADECDDCC?B?B::8;CCBCBBCAAABAAC@BA??9717@@>?8<77///0000%0=:00/==<ACB<?<;;=A=B=>=BAD@DCBBBBB@C?CDC>CBB=@@CCBBBBBBBBBBFLCDBBABABBAE@BBB@A??4949AABCBBB
@ATNG8:03096:05680
GATGGTAGTGATACAGATCAGACACCAGAAGATCAGGAACTCTAGAAGAATTCAGATTTTTAACACGAGAGTAAACGTAAAAAGAAGGTTTTACAAGACTCACGTTAACAATATTGCAGCAGTACGCACACAATCGAAGCGCAGTAAGGATGGCTAGTGTAACTAGCAAGAATACCACGAAAGCAAGAAAAAAGAAGTACGCTATTAACTATTAACGTACCTGTCTCTTCCGAAACGAATGAGTACGATGAGATCTCGTGTGCTACCATCGATAACCTCGAGTCT
+
BBBB@CBCBCCBBCCCCCCCGCCCC@CDC@CBBBA@=@?CBB@@@E@CB?B@AAA??==;)86;AB>=8BB@@=8=00/;;;*;:6:4;99+==?;@BBAA<<00-0;>>;?CC?BBBBBBBBCCCCCCBBC@CCBB@A@@?@@@B>B@CBB@BCCCDCCC?AAADBB??>;?AA;>>999,8>?;9999:9%:<9;A@ABBABA<@:;;?B8>;>>BBB@BCBBCBB?B?BBD>CCC>AACCCCCCC@AACCBB===BB@A?ADD<A566?=<3949==AA:::
@ATNG8:03097:05693
GATGGTAGTATACGTATATCTATGTACTATTCGTTTCGGAAGAGACAGGTACGTTAATAGTTAATAGCGTACTTCTTTTTTCTTGCTTTCGTGGTATTTCTTGCTAGTTACACTAGCCATCCTTACTGCGCTTCGATTGTGTGCGTACTGCTGCAATATTGTTAACGTGAGTCTTGTAAAACCTTCTTTTTACGTTTACTCTCGTGTTAAAAATCTGAATTCTTCTAGAGTTCCTGATCTTCTGGGATGTGTGCGCAGTGCCTACCATGATAACCTCGACTCT
+
::9?59:<=A====B><<;<<@5659<D;;19<=>4@>:=:BCB@>;<*0/7//)/7=><?8<26696;:9<<5444444#4;7:@AA;?@@A=@;00)0;6////773699:::BB=?BB;><>CC???AA<@???>AA??????:;:<<>>??:=<<<995:8>AA@@@A??7;;>=>1=:><AAAAA/@@???8==>:;::;8@<;===,;///96=5=>:==@A>>>=A<@?@???<<<=@6=///769==>???AA=???;;;::;;577<73-----
@ATNG8:03100:05677
GATGGTAGTCTCAGATAGTCTATAGTACTCATTCGTTTCGGAAGAGACAGGTACGTTAATAGTTAATAGCGTACTTCTTTTTCTTGCTTTCGTGGTATTCTTGCTAGTTACACTAGCCATCCTTACTGCGCTTCGATTGTGTGCGTACTGCTGCAATATTGTTAATCGTGAGTCTTGTAAAACCTTCTTTTTACGTTTACTCTCGTGTTAAAAATCTGAATTCTTCTAGAGTTCCTGATCTTCTGGACAGAGTGTGCAGATACTACCATCGATAACCTCGCAGTCT
+
@00/2797>>?;;>>>BAAB;55555:<:?;:05<<=6==9B46;A955:.//777)/)//7507,//9:::<99344444$4:.43<;14455.59727<,///:/5.69<55565.59:5:7<;;;>>6979@<A=@AAAA@C@@>9900///)///277)/)/:445554;=745599&5.5755555$////7.7995559999.5555$55555.5.56.5:=;966;>9>>6555.4994555:99777//////:544<7556;<;;8;6=7///90/4
@ATNG8:03102:05695
GATGGTAGCGCGACGAGCGTAGACCCAGAAGATCAGGAACTCTAGAAGAATTCAGATTTTTAACACGAGAGTAAACGTAAAAAGAAGGTTTTACAAGACTCACGTTAACAATATTGCAGCAGTACGCACACAATCGAAGCGCAGTAAGGATGGCTAGTGTAACTAGCAAGAATACCACGAAAGCAAGAAAAAGAAGTACGCTATTAACTATTAACGTACCTGTCTCTTCCGAAACGAATGAGTACGATGAGAGAGCTCTCTCTACCATCGATACCTCGAGTCT
+
499=9D:99?>@@@CCCC>>><<<<5<=>:>BAA@C=A7;:<<<9=4==496:AA@=?==,=8@?>878CCCCD?BB?@>>>0@C?B>BBB:BDC@DBBBBBC;;7;=@?>B;;9;@ABCDCCCEHCCA@@@=@BBB@DCCCCBBB?B?C;;9;DCCCDDD?BABC@@=::79CA=AC99929>>99999:(:@<@AAA@@>;;5;:==>>5:59>AAB?;;9?@BB@C?CCD=A:979@@>@000=0/0=ABC?AA@@?:::75-5:89:///6;8869555
@ATNG8:03104:05672
GATGGTAGAGTATCATGTGTATCTCCAGAAGATCAGGAACTCTAGAAGAATTCAGATTTTTAACACGAGAGTAAACGTAAAAAGAAGGTTTTACAAGACTCACGTTAACAATATTGCAGCAGTACGCACACAATCGAAGCGCAGTAAGGATGGCTAGTGTAACTAGCAAGAATACCACGAAAGCAAGAAAAAGAAGTACGCTATTAACTATTAACGTACCTGTCTCTTCCGAAACGAATGAGTACATAGATATACGTATAGCTACCATCGATAACCTCGAGTCT
+
<;;;:=>CBBBCDEEDECBBDCCCC@CCC@BBBBBC@B@CEGGCBB@BC@C@BBBAAA@@,@=@CCCHHDDDDD>BBCCCCC5CC?B>BBB:BBEADBBBCBCBA@B?BB?BAB?BBCBBBBBBCBDDCCCC@CCBB@BCBBCC??<A@CBB@BCCCCCCC?BAABBC?@?>ACD?AA>==7=>>;9:9:9.:A?B??@BBAAC5879?>?9=:>ACCCACGAAABB?B@CCC=CBB@@@@CCBCAAACAAACCCCCCBBBABBB?C>??@=A:><>@@AA676
@ATNG8:03059:05736
GATGGTAGTATATCGCGTCGCTATCCAGAAGATCAGGAACTCTAGAAGAATTCAGATTTTTAACACGAGAGTAAACGTAAAAAGAAGGTTTTACAAGACTCACGTTAACAATATTGCAGCAGTACGCACACAATCGAAGCGCAGTAAGGATGGCTAGTGTAACTAGCAAGAATACCACGAAAGCAAGAAAAAAGAAGTACGCTATTAACTATTAACGTACCTGTCTCTTCCGAAACGAATGAGTACACACTCTCATATGACACTACCATCGATAACCTCGAGTCT
+
@;CC<DCCCCB=>CCCEDCBBABCC@BBB;;;;CAA=A>BBBBBBE@CC?C@CCCCCDDD2A?ABABBBB::8B8;;BBCCC1CC@D?DDD7CGF@BAAA@>A>>:?;@@<@BB?CCAABCDDHCCCCCCBC@B@@@?BAAABBDC?B?A;<7:AA?@@?B>AAACCC?BC@CCC=@ACCC;<99399::9:%9<;>==;AAABA;>:::;;1;8;;@CB>BBBBBAA?B>@@B<B@A=AAACBBBBBBAAABBBBCBC<;;BBAA>A?@?AAC;?<?AABA???
@ATNG8:03061:05722
GATGGTAGAGTATCATGTGTATCTCCAGAAGATCAGGAACTCTAGAAGAATTCAGATTTTTAACACGATAGTAAACGTAAAAAGAAGGTTTTACAAGACTCACGTTAACAATATTGCAGCAGTACGCACACAATCGAAGCGCAGTAAGGATGGCTAGTGTAACTAGCAAGAATACCACGAAAGCAAGAAAAAGAAGTACGCTATTAACTATTAACGTACCTGTCTCTTCCGAAACGAATGAGTACGTGTGACGTACGTGAGCTACCATCGATAACCTCGAGTCT
+
BBBC@DCAABDDCCCAA@A@BBBBD?BBC?B@ABBA?B@BBCCCBB?BC@C?CCCCCCCC5C@CCBABBDGCBB=@A:::::*9C@C@DDF;C9:;;CCCEDDA@>@?BB@BBB@BBB@@@CDDDDBCBBCC@DCCC?AAABBBBC@C?C@@=@CCCBCCC?AACCAA?CA?A@B<==BB@7><><>DDDD2BB?B:99BBCCC?C>??@@;A;AACCC@CCAA@BB=B?@@@;@DD@BBAADDCBAAAACDCBACBBBBAACDD@B888?==9<8>AABBBAA
@ATNG8:03074:05727
GATGGTAGCGCGACGAGCGTAGACCCAGAAGATCAGGAACTCTAGAAGAATTCAGATTTTTAACACGAGAGTAAACGTAAAAAGAAGGTTTTACAAGACTCACGTTAACAATATTGCAGCAGTACGCACACAATCGAAGCGCAGTAAGGATGGCTAGTGTAACTAGCAAGAATACCACGAAAGCAAGAAAAAGAAGTACGCTATTAACTATTAACGTACCTGTCTCTTCCGAAACGAATGAGTACGATGAGATCTCGTGTGCTACCATCGATAACCTCGAGTCT
+
AABB:B699AB;::BCCCCBBCBCD>DBB@CBBBBB?B?CCCCCAA>AB?B?AAAAAAAB2@?C???ABA@AAA<@BCCFFF5CB?B@BBB:BBB>B<:;DDCLG@C@BB@BAA@ABABBBBCCCCBBCDBC@BCCC@CAAAAA:94;>C;;8;BCCECBC?BBDCDB?BB@AAA?BBDDD=@AA@BBBBB2AA@B@@>CC?::6:<>>>A=A=ACD@A?@DAA@CDAF?DDD?CCC?BBBBBBBBBBBCCBBCBCCCCBAABAB=B;;;@??;?;:::@@???
@ATNG8:03080:05736
GATGGTAGTGTGTCTCTGAGAGTAGTACTCATTCGTTTCGGAAGAGACAGGTACGTTAATAGTTAATAGCGTACTTCTTTTTCTTGCTTTCGTGGTATTCTTGCTAGTTACACTAGCCATCCTTACTGCGCTTCGATTGTGTGCGTACTGCTGCAATATTGTTAACGTGAGTCTTGTAAAACCTTCTTTTTACGTTTACTCTCGTGTTAAAAATCTGAATTCTTCTAGAGTTCCTGATCTTCTGGGATGTGTGCGCAGTGCCTACCATCGATAACCTCGAGTCT
+
?<==9=>@@>;55555559:555;==<=<==D?::;B9::4:;??<B<<;67<7//)/599:<8<8;;;>><<<@<???>A*550555>6@566166;9><:=666AB>BCCCCCBB<;;;?C?BBAABACC?BADD@BCBDBCAABBBB@@@@@=@BC@CEAM@BBCBBCCBB>AA@A@7A?C=@ACCC2BB@@@:@;;;BB@@CA5<<<<*;BBBC@DBIFACCECCBB=@=@BBBCB>B000+0000@BB@@AC;;:C?BBB@C@@@@;;4:6:@ACCFAA
@ATNG8:03091:05748
GATGGTAGGCACTGCGCACACTCCCAGAAGATAGGAACTCTAGAAGAATTCAGATTTTTAAACACGAGAGTAAACGTAAAAAGAAGGTTTTACAAGACTCACGTTAACAATATTGCAGCAGTACGCACACAATCGAAGCGCAGTAAGGATGGCTAGTGTAACTAGCAAGAATACCACGAAGCAAGAAAAAGAAGTACGCTATTAACTATTAACGTACCTGTCTCTTCCGAAACGATGAGTACGAGAGAGCACACGTGTCTACCATCGATAACCTCGAGTCT
+
BBBC@DDC@;:;ABAABCCCCBBG>CBB@BCBBC@C9;;AB@@A?BA;@=@@@BACCC);:)4:::<=A<ABB7BA<BCDC2??<?@CCD;E9:99@@@BBCBB>A?B=:>:;5;A=>>@@AA@888>>??:=====>>>A@??A<A<@@B?BCCABA@@=@BBBCC@BB?BBA399::39=<8<ADDD3:;8;<>@@A@??<?;?>?>;>=A??;<8;???;;;;><@<@6=000@000BB999A?>?BB::;>AABBB@A388;::9;4::=;:;9;87
@ATNG8:03093:05756
GATGGTAGCTCGCTGATGATATCTCAGAAGAAGAACTCTAGAAGAATTCAGTTTTTTAACACGAGAGTAAACGTAAAAAGAAGGTTTTACAAAACTCACGTTAACAATATTGCAGTAGTACGCACACAATCGAAGCGCAGTAAGGAATGGCTAGTGTAAACTAAGCAAGAATACCACGAAAGCAAGAAAAAGAAGTACGCTATTAAACTATTAACGTACCTGTCTCTTCCGAAACGAATGAGTACGAGAGAGCACACGTGTCTACCATCGATAACCTCGAGTCT
+
AB;;46=CCD?C?CCCBBBCD9;;CCCFACB@CC;;9CCB@B?@@<@>@@:;;;;;#:6@<=C=>A;<BC9<=99999)9@383777&3999:/8>789EG@C>AA>98:589AB@@BBBBB;;9CAA>BBAA=@AA=:=??;?*/*/:599::76///(/..(.7728=8=;;59@000*/0/)/:<<=+<=8>>>CB@@><.44)488::?>AC@:949<<;>?=6;6788)8;;?BBA<<=====<<<=;;:::<;:9==44.5444:<;6;8;;;==933
@ATNG8:03097:05720
GATGGTACAGACGTGACAGAGCGCCAGAAGATCAGGAACTCTAGAAGAATTCAGATTTTTAACACGAGAGTAAACGTAAAAAGAAGGTTTTACAAGACTCACGTTAACAATATTGCAGCAGTACGCACACAATCGAAGCGCAGTAAGGATGGCTAGTGTAACTAGCAAGAATACCACGAAAAGCAAGAAAAAGAAGTACGCTATTAACTATTAACTTACCTGTCTCTTCCGAAACGAATGAGTACGATGAGATCTCGTGTGCTACCATCGATAACCTCGAGTCT
+
CBBB?BCCCCCCBBBGCCCCDC;;;;CB@CCCCCC?C?AAAABCC?BB>@>AECBBBBA2@;@@@BBCCCBCA9<;8////(/;7>9==;/..;479>@>99;;*/+/94:=B=@;;;;;;@AAAA???==:=@@@<@?=>=>>@<@=A@@<@==9>=//-/<>===7=E=???:><8887'5::17;;;;+;<49888ABBFB<@<>>>?<@<@A<AB=?<<<?>?:?:766,8;;6<???>>>@@@D???A@@@>==9988//)/666:==5;5;=>===>=
@ATNG8:03104:05728
GATGGTAGGAGACACGTCGCACACGTACTCGTTCGTTTCGGAAGAGACAGGTACGTTAATAGTTAATAGCGTACTTCTTTTTCTTGCTTTCGTGGTATTCTTGCTAGTTACACTAGCCATCCTTACTGCGCTTCGATTGTGTGCGTACTGCTGCAATATTGTTAACGTGAGTCTTGTAAAACCTTCTTTTTACGTTTACTCTCGTGTTAAAAATCTGAATTCTTCTAGAGTTCCTGATCTTCTGGCGCGTATGTATGTCGCCATCGATAACCTCGAGTCT
+
<<=B9=?E;BBCBCCCA@?AB?@@@BBA@9657;==>8>B<C@A@@BBCC?BD;9;BI?BACC@CFDDCCC@@;@8>>??>0>@>;:;;4;=@@?CBB?BC=@@@??@?BCCAAA??:?>?9?9?AACBAAA@DBB@<AAA@@@@===BDAA>==;===8=?:>;???>==AAA:>=DDD;B<>588888(8==AB588??@>>>>>;>DDE/B;;;><A;>>;>===D;;6;;>=@@;;6;=:6;///<9997;///6;;6:::9;;;4;56699///9
@ATNG8:03110:05156
GATGGTAGTGCGTGAGAGAGAGACCCAGAAGATCAGGAACTCTAGAAGAATTCAGATTTTTAACACGAGAGTAAACGTAAAAAGAAGGTTTTACAAGACTCACGTTAACAATATTGCAGCAGTACGCACACAATCGAAGCGCAGTAAGGATGGCTAGTGTAACTAGCAAGAATACCACGAAAGCAAGAAAAAAGAAGTACGCTATTAACTATTAACGTACCTGTCTCTTCCGAAACGAATGAGAACTGCGTCTCACTCTCGCCTACCATCGTCCGTTAGAAGTCT
+
;5=>8=BB;:9B=BBCBCCCCD;;;09BB=;@@CBB@B@CCAABB=:BA>B9==?=;888)86<<8<333878718:<===;*59058==>2==>:>;;;?@>>>8@;@?:>?@;@@@>@@CAAAAAAB@@@?BABC@A@AGDBBA@D@B;<7;ABAAA@B@CBCAAA>BB?>?>?A?>;<38875888888$8;89>;@:7>A;;A<9;9:2:6<<@@@@BB@@;:;<?;>AB9?9838>>AB>BBB@@999EBBBBBAA@?B@?=?>::BB9<<7>47179:=
@ATNG8:03120:05147
GATGGTAGTATATCGCGTCGCTATCCAGAAGATCAGGAACTCTTGAAGAATTCAGATTTTTAACACGAGAGTAAACGTAAAAAGAAGGTTTTACAAGACTCACGTTAACAATATTGCAGCAGTACGCACACAATCGAAGCGCAGTAAGGATGGCTAGTGTAACTAGCAAGAATACCACGAAAGCAAGAAAAAAGAAGTACGCTATTAACTATTAACGTACCTGTCTCTTCCGAAACGAATGAGTACTGTATCTATGTGTGCGCTACCATCGATAACCTCGAGTCT
+
@BCC@CCCCBBBCBCDCCCCCBBCD@BBC?CBFC;;<<ADGBB@CC@BB?B?CDBBBBBB3C@@@@@@AA@@AA<BBDCBBA2@A;@=AAA7ABC@BBAA@CBBB@B?BC@BBB?CBBBBCCCCCCCCCCBB@BBBB?BBBBCCCC?C@DBB@ABBBCBCC?BBBCCA?CC?BAB?BCCCC<><<899::99%:=;=;8;@@A>;:;788??;E<??BBB?CBBBCCC@C?BBB>CCB?BBCBBBCCBBBBBB@@@BCBBBCCCBB?@;;:>==1717=C=>>>>
@ATNG8:03136:05164
GATGGTAGGCACTGCGCACACATCCCAGAAGATCAGGAACTCTAGAAGAATTCAGATTTTTAACACGAGAGTAAAACGTAAAAAGAAGGTTTTACAAGACTCACGTTAACAATATTGCAGCAGTACGCACACAATCGAAGCGCAGTAAGGATGGCTAGTGTAACTAGCAAGAATACCACGAAAGCAAGAAAAAGAAGTACAGCTATTAACTATTAACGTACCTGTCTCTTCCGAAACGAATGAGTACACACTCTCATATGACACTAATCGATAACCTCGAGTCT
+
AA:;244939;556666>==?9555)5;;8<<>?99.5.5;::566:>>9>7;?=:::::+:9==<>=8883333&334;;==+=<8<5;;;1;=A:>C>@;;5553:59;6;5525<<=<A@@A@<<<>>>=8;<;;*///;;:=<8:6///48888:=<;499438899:=BB=7;;<<;(333.3:==C+AB>===/..33583835576).(.6///48;<@<==9=8;::237714=?>?@@@BABBBBC@@BABCA@?>=9733333,7889773:<8
@ATNG8:03142:05124
GATGGTAGGCACTGCGCACACATCCCAGAAGCATCAGGCAACTCTAGAAGAATTCAGATTTTAACACGAGAGTAAACGTAAAAAGAAGGTTTTACAAGACTCACGTAACAATATTGCAGCAGTACGCACACAATCGAAGCGCAGTAAGGATGGCTAGTGTAACTAGCAAGAATACCACGAAAGCAAGAAAAAAGAAGTACGCTATTAACTATTAACGTACCTGTCTCTTCCGAAACGAATGAGTACTATAGACTATCTGAGACTACCATCGATAACCTCGAGTCT
+
//<A6?BB?BBCCC=<566996>@@7<?>;0//--//)//27;<;===;@?;>8<:44444&36:<977:7///9.66/////$5:5:.555&/7:4///998:///)/838/505::9<A@CCBBA@?@>?:995<9>::::;;?9@<@A@<@B?>=C8:88===<<78;68884::888/333,337373#7832529669;815155552:297??@?@BCCDCB>A?@AA=@AB@BBBAAACCCCABCCCBBCBBBBCBB:0-0000@@@?C>AABEE?@?
@ATNG8:03149:05136
GATGGTAGCAGACGTGACAGAGCGCCAGAAGATCAGGAACTCTAGAAGAATTCAGATTTTTAACACGAGAGTAAACGTAAAAAGAAGGTTTTACAAGACTCACGTTAACAATATTGCAGCAGTACGCACACAATCGAAGCGCAGTAAGGATGGCTAGTGTAACTAGCAAGAATACCACGAAAGCAAGAAAAAGAAGTACGCTATTAACTATTAACGTACCTGTCTCTTCCGAAACGAATGAGTACGATGAGATCTCGTGTGCTACCATCGATAACCTCGAGTCT
+
BCBC@CBBBBCEEC;;9DECCCCCC@CBC?CCBBBB@C>AABCBBA>AAAD>AAAABDCD3B?BBBCBEB::9C=?>BCCDC5CB@B5;;;*:@A=ABBBDCDCG@B?BB@BBB?BBBBBBCDD::=CCCBC@BCCC?AABBBCBC?C@CBB?ABBBBBDC?BBCAAA?CC@AAA?BB@@@299=:?ABDB3BB?BBB@AAA??;?=@@@@<@<@@BBB?BCBBBCC?B?BBB=BCD?BBBCCCCAAABABBBB?A@CBB=;=@@<@:778??;?<ABAA???B
@ATNG8:03149:05162
GATGGTAGTGTCATATGAGAGTGTGTACTCATTCGTTTCGGAAGAGACAGGTACGTTAATAGTTAATAGCGTACTTCTTTTTCTTGCTTTCGTGGTATTCTTGCTAGTTACACTAGCCATCCTTACTGCGCTTCGATTGTGTGCGTACTGCTGCAATATTGTTAACGTGAGTCTTGTAAAACCTTCTTTTTACGTTTACTCTCGTGTTAAAAATCTGAATTCTTCTAGAGTTCCTGATCTTCTGGATAGCGACGCGATATACTACCATCGATAACCTCGAGTCT
+
A@@A>BABCC;69@>GCBCCBB@@@A;99=?@8?;?C=CD:=:B?C>CCC@CA;;B:B@CCBB?DACBBBABA@A<;;;;;*;?==;CC<C==@?CAA=AC>ABHGCC?BCCCFDBC?CCD@C?CC@A@BBC>BBBB?BBBBCCCCCCCDDBBBD@BAA=AA=A?BBBBBBDCC?B@@??3?4;5;@@@A5ADBCC=BBCCDDC;;;5<;;<*<CBAC@C@CC;=;CCCEC@C?BBDCCB?BBBACCCBCDBCAAACCC;;=CCC@CCCBBAB@D@DBABBCCA
@ATNG8:03122:05174
GATGGTAGCGCATATCAGCGCAGCCCAGAAGATCAGGAACTCTAGAAGAATTCAGATTTTTAACACGAGAGTAAACGTAAAAAGAAGGTTTTACAAGACTCACGTTAACAATATTGCAGCAGTACGCACACAATCGAAGCGCAGTAAGGATGGCTAGTGTAACTAGCAAGAATACCACGAAAGCAAGAAAAAGAAGTACGCTATTAACTATTAACGTACCTGTCTCTTCCGAAACGAATGAGTACTGCGTCTCACTCTCGCCTACCATCGATAACCTCGAGTCT
+
BCBB?B;;;CBCBBBCCCCCA@ACC>CDCACCCB@@?@@CCDBBBC@CC?B>??CCCDDD2C@DBBBCBCCAAA<@CAABBB5BD@D6;;;6;CC@CBBBCCCCC?C?BB@DDD>AACCBCCCCCCCCCCCC@CCCC>BBBCBCBC?C@EAA?ACBBBCBB@BCCBBB@CC?BAB>@>==;5=9949BCCC3BB?B???CDCAA>A>AABB?C?B@CCC@BCBBBCC@C@CDD>C9:;:BBCDCCBBBBCBBCBBBDBBCC@CCC?B:;:A::69=@ACBBAAA
@ATNG8:03122:05213
GATGGTAGCGCACACATAGATACAGTACTCATTCGTTTCGGAAGAGACAGGTACGTTTAATAGTTAATAGCGTAACTTCTTTTTCTTTGCTTTCGTGGTATTTCTTGCTAGTTACACTAGCCATCCTTACTGCGCTTCGATTGTGTGCGTACTGCTGCAATATTGTTAACGTGAGTCTTGTAAAAACCTTCTTTTTACGTTTACTCTCGTGTTAAAAATCTGAATTCTTCTAGAGTTCCTGATCTTCTGGTAGAGCGTGCATATATCTACCATCGATAACCTCGAGTCT
+
BDED@BBBBCC@ABGEEFFFBBCCBB@@@B@@=@BCB<AA<A>ABBICEF?@@9944)439;;A5:6;@?=@::09C=@BDDC1594(9:49/55CC=B@@A;AC=B<=;CC@BBBACCCC@CBB?C?CBAAAB;;5;A;;5;A@<<;BBCBBCCBCCD@;;;@CF@D?BBB<;;CAA>B;;;;;*;;@;:9999$9>???8>@@>@@>AA>>BGAG+BA@@@=B>CCAAAA;;;C6;6;AABBB=@AD?BBBCDCBBBBBBCCCECCCC@C;;;B@@:@<?@@@@?::
@ATNG8:03127:05172
GATGGTAGACATATCGTACTCTCTGTACTCATTCGTTTCGGAAGAAACAGGTACGTTAATAGTTAATAGCGTACTTCTTTTTCTTGCTTTCGTGGTATTCTTGCTAGTTACACTAGCCATCCTTACTGCGCTTCGATTGTGTGCGTACTGCTGCAATATTGTTAACGTTAGTCTTGTAAAACCTTCTTTTTACGTTTACTCTCGTGTTAAAAATCTGAATTCTTCTAGAGTTCCTGATCTTCTGGTGTCGTCTATCATGTACTACCATCGATAACCTCGAGTCT
+
BBCE@BBBCCCCCCCCCCCDCBBBCCDCBCBB@BBBD>BB?B?BDD>CBB?BCCCC?A?ADIDAC@CDCC@ABEH@BA@@?0?A?BBDF>CC@?>@BA=BB>@@ACCB>AABBCCCC>AAA?B?BBBBBBBB?BBBC>BB>>>>AA@@@AA===?;;;;;?A<@<@@@<@@@@@9=====2=;?<??CCC/@??@A:A@??AAA@@@=@@@A/>>AAE=@:>><BBDD>>><@<??>>>?:==E=;;;>===>=BAAA==>?=;;68///;89597999::666
@ATNG8:03130:05195
GATGGTAGATACTCGCTGATACACCCAGAAGATCAGGAACTCTAGAAGAATTCAGATTTTTAACACGAGAGTAAACGTAAAAAGAAGGTTTTACAAGACTCACGTTAACAATATTGCAGCAGTACGCACACAATCGAAGCGCAGTAAGGATGGCTAGTGTAACTAGCAAGAATACCACGAAAGCAAGAAAAAAGAAGTACGCTATTAACTATTAACGTACCTGTCTCTTCCGAAACGAATGAGTACTATAGACTATCTGAGACTACCCATCGATAACCTCGAGTCT
+
ABCC?CCDBBCDCBBCCCCDBBAAA:ABB@CBBDAA?B@CCCCCCB?CC?C<>>DBBBBB3B@BBBBBBB987;3=9;;;;;';?<@4999*9A@>BAAAIHFCB@B@BB@BCC>AABBBBDDCCCCCCC@@=AABB@BBBAAACC?D@CAA>BCCCBBBD?BBBCBB?BC?CBB?BBBCC>?=<89::::9%9>9<98:CA@@?=B>@@>><>=@?CCC@CBBBBCE@C?BBC<ABB@BBCCCAAACCCD@>??CDDCBCCBBBDD>CBBBCAA>A?BCBCC@AA
@ATNG8:03132:05170
GATGGTAGGCGACATACATACGCGCCAGAAGATCAGGAACTCTAGAAGAATTCAGATTTTTAACACGAGAGTAAACGTAAAAAGAAGGTTTTACAAGACTCACGTTAACAATATTGCAGCAGTACGCACACAATCGAAGCGCAGTAAGGATGGCTAGTGTAACTAGCAAGAATACCACGAAGCAAGAAAAAGAAGTACGCTATTAACTATTAACGTACCTGTCTCTTCCGAAACGAATGAGTACTATAGACTATCTGAGACTACCATCGATAACCTCGAGTCT
+
;5::5:<<>A==>BBBC?>>??@AB@CBB@DHCAAA@C@CCDBBBB?AC@B?BCDBBCBC5C@CCCCCCCCCCF>C@A@@@@0@C=B=BBB:BCC@A@ACCDB@A>A?AC@CCB?BBBBBBCCDDDAAACCC@CCEC@BBBBDCDD?C@CCC@BBBDDCCC?CCC????BB@BBB=??DC@BBB?@@@AA2AC?B?>?BBBDC?B?BBBA<?<?@CCCBDCACAED@C@CBB=BCCABDBBCCCCCBBBBBBBBCCCBBBAABC@B?>??>>4747??AA===
@ATNG8:03146:05195
GATGGTAGCGCACACATAGATACAGTACTCATTCGTTTCGGAAGAGACAGGTACGTTAATAGTTAATAGCGTACTTCTTTTTCTTGCTTTCGTGGTATTCTTGCTAGTTACACTAGCCATCCTTACTGCGCTTCGATTGTGTGCGTACTGCTGCAATATTGTTAACGTGAGTCTTGTAAAACCTTCTTTTTACGTTTACTCTCGTGTTAAAAATCTGAATTCTTCTAGAGTTCCTGATCTTCTGGAGATACACATGATACTCTACCATCGATAACCTCGAGTCT
+
@;@B=AABCCCCCBDFHCEB@@@BBCFCCCBB?CCCD=CD?CACCCCCCC@CCBBA7;6;A@@?B@GBBBAA@@@=>????0@B?BCCC>BBBCACDDACD@::;CCCACCDDCCCC@BBC@E?BBCBAACC@CCBB=@AB;;<AAACDCG@@AB@BBB@BC@C?CCBBBBDCCABCBDF;D@D@BAAAA2AAAAB<B@@;;;BBBB?BCCB2BCCCKFFEIFACDCBCDC@C@CBDDBB?@@D>@ACCCCCCBBBBCCCCBBBB=@?<?A9949=BBBAAACC
@ATNG8:03152:05175
GATGGTAGTATCTGCACACTCTGTCCAGAAGATCAGGAACTCTAGAAGAATTCAGATTTTTAACACGAGAGTAAACGTAAAAAGAAGGTTTTACAAGACTCACGTTAACAATATTGCAGCAGTACGCACACAATCGAAGCGCAGTAAGGATGGCTAGTGTAACTAGCAAGAATACCACGAAAGCAAGAAAAAGAAGTACGCTATTAACTATTAACGTACCTGTCTCTTCCGAAACGAATGAGTACACATCGTCGTGTCGTTCTACCATCGATAACCTCGAGTCT
+
BBBB?B>DCBBABBBDCCDCCDFCC@CCC@CCCBBB?B?CCCCCCC@BB?B?ABAACAAA1A=AAAA@@@@BBC<==?BBBB5BB?B@BBA9B@A;AAACCCCCD@B?BC@CCC?BBBBBCCCCBBCCCGCD?BBDD?BBAABBBB?DADBB?BDDDDCAA=BABAAA?BB>BBB<>>>>>8?>>9==???1?C?BB@@BCCCA=A9<<@A<A;AACCC@BBBBB@@=@@DDD>CCC?BBCBBBAACDCCCACBCC????<?AAC@C899A==8>9=??AA>>>
@ATNG8:03110:05234
GATGGTAGAGTACAGTGTAGTAGACCAGAAGATCAGGAACTCTAGAAGAATTCAGATTTTTAACACGAGAGTAAACGTAAAAAGAAGGTTTTTACAAGACTCACGTTAACAATATTGCAGCAGTACGCACACAATCGAAGCGCAGTAAGGATGGCTAGTGTAACTAGCAAGAATACCACGAAAAGCAAGAAAAAAGAAGTACGCTATTAACTATTAACGTACCTGTCTCTTCCGAAACGAATGAGTACACACTCTCATATGACACTACCCATCGATAACCCTCGAGTCT
+
AAAB=BABBCCCCBCBEBCCHEDCB?BCC@CCBBA@=A>AACCBBB?BC@C@BAA>>>?>1??BBBBBBBCBBB>AABBCCC3AA=C2;;;;*;CC@CCCDDFECC=A=BE?BAA?BDBBCBCCCFDCCCCBC?BAAA@BBBBBCBB>BADBB?BDDCCBBA?CCCAAB?CD@>>>3999988*99929CCCDC)BB?B:79CBA;:7:57:>?6;7;ABBB?BB@@@@@<;<;;;5;00,0???BBBBBBBAAABBCFFB999BBBBB>B899A@@38929@@@@/00
@ATNG8:03119:05244
GATGGTAGAGTATCATGTTTATCTCCAGAAGATCAGGAACTCTAGAAGAATTCAGATTTTTAACACGAGAGTAAACGTAAAAAGAAGGTTTTACAAGACTCACGTTAACAATATTGCAGCAGTACGCACACAATCGAAGCGCAGTAAGGATGGCTAGTGTAACTAGCATGAATACCACGAAAGCAAGAAAAAGAAGTACGCTATTAACTATTAACGTACCTGTCTCTTCCGAAACGAATGAGTACGTGTGACGTACGTGAGCTACCATCGATAACCTCGAGTCT
+
<=:@=@=CCBB>CCD;9;@:@A@=B@B<;7;BBBBC?C?BBA@@@A???=?@CCFBCCBB3B?BBBBBBBC@@?8=<?AAAB2AB>B5;;;*:BA@DECCCCDB@=@?@@<@@A=AAAABBEGICCCDAA@CAD@BAADBBBBCCD<A=@;;7;CBBBBACACCBCCCBBB?;;;@CBA@@;@@@<;:::;);C?BCBCCBBBC@C?B?@A?B@DABAB?A:9;A@A;@=A@@9?9:49@>@A??>?BBFHFFBCBBBBBBBCDA<@000@@@:@:@@???BBB
@ATNG8:03124:05263
GATGGTAGAGTACAGTGTAGTAGACCAGAAGATCTGGAACTCTAGAAGAATTCAGATTTTTTAACACTAGAGTAAACGTAAAAAGAAGGTTTTTACAAGACTCACGTTAACAATATTGCAGCAGTACGCACACAATCGAAGCGCAGTAAGGATGGCTAGTGTAACTAGCAAGAATACCACGAAAGCAAGAAAAAAGAAGTACGCTATTAACTATTTAACGTACCCTGTCTCTTCCGAAACCGAATGAGTACTATAGACTATCTGAGACTACCCATCGATAACCCTCGAGTCT
+
:5885::::::<<666>>@>?B=9625B=7<BBBBDAE?A@BBAAA@BB@C?@?@::::9:%98?<@BA>?A7:9,:>;;;;;*;?<@=ABBB3@AA?BABABBB@@?@?BC@DBB?BBCCCBDCCCBBBCCCD@ECBC?BAABBBCC@C@CCD@BBFDCCCD@BBBCBB?BB?BBB?BA@?>3833,7<==@@'>A?9:79A>>8715158552(58::@@BE=CCBAA>?9>;<<=/929?;@ABAAABBBBBC999>AABCAAAACCCC>B@???AA?CD=AABBB??>
@ATNG8:03134:05235
GATGGTAGATACTCGCTGATACACCCAGAAGATCAGGAACTCTAGAAGAATTCAGATTTTTAACACAGAGAGTAAACGTAAAAAGAAGGTTTTACAAGACTCACGTTAACATATTGCAGCAGTACGCACACAATCGAAGCGCAGTAAGGATGCTAGTGTAACTAGCAAGAATACCACGAAAGCTAGAAAAAGAAGTACGCTATTAACTATTAACGTACCTGTCTCTTCCGAAACGAATGAGTACTGTATCTATGTGTGCGCTACCATCGATAACCTCGAGTCT
+
=>CB9>@>CB>;;666;;;;?>===2444.44::8838343389;?:?>6;1;;;77333$33893333388889//.//888'88385;;;/3336;;;322225+2+...384...3:556655;<445=5>:B<9@>43499827:0///77777::7;99933,398<;;4<;;?@8744@CCCCC1>=0822266<<<9=:>?@@;@;665;97455;<;;7=7554(489-338:433:;9;888888;;<@@ABBBB8@9778./)/)./99>::8
@ATNG8:03136:05235
GATGGTAGTAGTACACTAGTCATACCAGAAGATCAGGAACTCTAGAAGAATTCAGATTTTTAACACGAGAGTAAACGTAAAAAGAAGGTTTTACAAGACTCACGTTAACAATATTGCAGCAGTACGCACACAATCGAAGCGCAGTAAGGATGGCTAGTGTAACTAGCAAGAATACCACGAAAGCAAGAAAAAGAAGTACGCTATTAACTATTAACGTACCTGTCTCTTCCGAAACGAAATGAGTACGTGTGACGTACGTGAGCTATCATCGATAACCTCGAGTCT
+
??BB?BBCCCCDDBBBECBCCBBBC@CBB?BBBBAB@B@BBDBBBD>@@@D@AAA;;;;;);=?ABAAABC@??9??@CFDD5BC@B9CCC;CCD@CCCCFCBBB@CACB@BBB?BBBABBCCCCCDDCDCD@GBAA>@@CCCCCD?B?B;;8;CAA@@@B?BBBBBB?AD@BBB>@@999,9994:AABA3AC@B999CDBBB:><>A>>;>=FBCBB?B@@@ACC=?=?@@9@:9:-9<<ACBCBAAABCECCBAABCBBBBBBBB999A@?;@=@@ABBABB
@ATNG8:03139:05244
GATGGTAGCGGCACACATAGATACAGTACTCATTCGTTTCGGAAGAGACAGGTACGTTAATAGTTAATAGCGTACTTCTTTTTCTTGCTTTCGTGGTATTCTTGCTAGTTACACTAGCCATCCTTACTGCGCTTCGATTGTGTGCGTACTGCTGCAATATTGTTAACGTGAGTCTTGTAAAACCTTCTTTTTACGTTTACTCTCGTGTTAAAAATCTGAATTCTTCTAGAGTTCCTGATCTTCTGACAGAGTGTGCAGATACTACCATCGATAACCTCGAGTCT
+
<<==7::=5906>?CCCCCCB@@C;;:A@@?;;6:9:D;;@:?<>@@@A==:=>;;:2605<<<7=9@<;@@A@AC=@@<<<);<:??@G=@;?A=@@B?BB9;<BBBCACCFEGGCB@CCDADFCCAB;<;;5;ABB>BBBCCAAAB@@@B@@@B?BBC>BB?C@BBGCCCCCC8;;AA@3@5;5;;;;;*;@::;.;@@>A@>=>9.5559$9:999.5.5@;=@@@@=?292:>=@?@799@BB@@ADBBBAA@ACCCCBBB?BB;;;AB?B?A;::@:::
@ATNG8:03145:05221
GATGGTAGTCTCAGATAGTCTATAGTACTCATTCGTTTCGGAAGAGACAGGTACGTTAATAGTTAATAGCGTACTTCTTTTTCTTGCTTTCGTTATTCTTGCTAGTTACACTAGCCATCCTTACTGCGCTTCGATTGTGTGCGTACTGCTGCAATATTGTTAACGTGAGTCTTGTAAAACCTTCTTTTTACGTTTACTCTCGTGTTAAAAATCGGAATTCTTCTAGAGTTCCTGATCTTCTGGGTCTCTCTCTCACGCACTACCATCGATAACCTCGAGTCT
+
DAAB@CCBACCC@@ACCCCCCCBCCBBBDD@A?ACCL>BB?B@DHCCCCC@CDCCC?B?BDBC?B?BCCCCBBBB@A@AAA1CD?BBCC=A;;6;A;@C9;;;EBB?BDCCCCCC@CCD@B?BCCCAA@A>@@AC?DBBBBBCCCCCBBBCBB?CBC@BB@C@BBBBCECCC?C;;;;6;?C?CBDDF5CC;;;:;ECCCCCB@@5;;;;*;@@<A>B>BD@CBCCBBA@C?CBBCCC@DBCC>CCCCCBBBBBBA;;<BBAA@CBBEB@@<@=@@AABCCB
@ATNG8:03145:05247
GATGGTAGTGATACAGATCAGACACCAGAAGATCAGGAACTCTAGAAGAATTCAGATTTTTAACACGAGAGTAAACGTAAAAAGAAGGTTTTACAAGACTCACGTTAACAATATTGCAGCAGTACGCACACAATCGAAGCGCAGTAAGGATGGCTAGTGTAACTAGCAAGAATACCACGAAAAGCAAGAAAAAAGAAGTACGCTATTAACTATTAACGTACCTGTCTCTTCCGAAACGAATGAGTACAGAGAGTACGATATGTCTACCATCGATAACCTCGAGTCT
+
>>CC@DCBBCCCC?CC??=><<<:;55::59AAC@@<@@CCCA@AB<BCDF???>B@>>B+A?CCBAABBBBBB=@?A=>>=,=?9=2:::&59999??;<@<:;69>AA>BBB>AABBBCCCCCCBBCDEDA;;;B?BBDBAA::5;=A;<6;@A@BABB?BAAA?@;??<?@:4=97777&333,377777$8;39747=;A@999<9:AB;B>>>BBB?C@AAACC@C?BBC>BAA>CCCDFBAAABCBCBCBBBBB?@@BBBC?B;;;=88185;>A>>===
@ATNG8:03114:05292
GATGGTAGGACGAGCGTCTGAGAGGTACTCATTCGTTTCGGAAGAGACAGGTACGTTTAATAGTTAATAGCGTACTTCTTTTTCTTGCTTTCGTGGTATTCTTGCTAGTTACACTAGCCATCCTTACTGCGCTTCGATTGTGTGCGTACTGCTGCAATATTGTTAACGTGAGTCTTGTAAAACCTTCTTTTTACGTTTACTCTCGTGTTAAAAATCTGAATTCTTCTAGAGTTCCTGATCTTCTGGGTGCGCTACAGTCTCTCTACCATCGATAACCTCGAGTCT
+
BBCC@CCCACB@@@B@@@CCCCCD@CCDCC::9;@=B;@@=@@@@@BBAA=@FC<<;,;<B@?@>A@BBB@C;;9@;:::::'::249BA=@;@C@CCC@CC?<;;CBB@BCDDBFFF@CDCAC@CCDCBBBC@CCDC?BCCEDCBBBBBBGBBBC@CCC@BB>A>AABBBCDJD?BBAAA7A>@=;;;;;*;ABBB?CCBBDDC;<<5<;<;*;CA;;9;?CCADDDCBCB@D?BBCBBB=A::;6;AABBCBCBBBBCAAABBE=B;;;@AA>BAEFBBBCCC
@ATNG8:03117:05289
GATGCTCTGCTCTGACTCTCGTACTCATTCGTTTCGGAAGAGATAGGTACGTTAATAGTTAATAGCGTACTTCTTTTTTCTTGCTTTCGTGGTATTCTTGCTAGTTACACTAGCCATCCTTACTGCGCTTCGATTGTGTGCGTACTGCTGCAATATTGTTAACGTGAGTCTTGTAAAACCTTCTTTTTACGTTTACTCTCGTGTTAAAAATCTGAATTCTTCTAGAGTTCCTGATCTTCTGGGTCTACGCTCGTCGCGCTACCATCGATAACCTCGAGTCT
+
DBBBBLFA@@ACGCCCCCCCBCCCCC;:;;DDD?BB?B>BBCCCCB=@>>69.59<66;>B@BBBBCA?>?9::;;::#95.5;??6;;>>=B=B?@E?;;;BCC@CBBBBABB=BAB:;8;CCBBDCC?BBA@<@AAABBBBBBCBCBB;;:;BB>BB>A=;;;@@ABCC@@AEHH;D?@?@BDCC1;;CCC=C;;;;;;;::=AABB0AAAAA?ABDDA@AACCCC@B?DCAA;;5;@@@8BBAAABBDDCAA@CCBB@@<@@@>=@@;????AC@??C
@ATNG8:03117:05292
GATGGTAGTGTCAGTGCGCGTCGTCCAGAAGATCAGGAACTCTAGAAGAATTCAGATTTTTAACACGAGAGTAAACGTAAAAAGAAGGTTTTACAAGACTCACGTTAACAATATTGCAGCAGTACGCACACAATCGAAGCGCAGTAAGGATGGCTAGTGTAACTAGCAAGAATACCACGAAGCAAAGAAAAAGAAGTAACGCTATTAACTATTAACGTACCTGTCTCTTCCGAAACGAATGAGTACGTGTGACGTACGTGAGCTACCATCGATAACCTCGAGTCT
+
@?CC?BBBDCBC:9;9;GCBCBCDD@CCB?;;;@A@<?=A@@=@9:2:8178;;=BBBCB1B?BCCABAAA:::,::;BCBA2AA>B=BBB9BAA=ACCDBBC;;5;5;?;AAA?BCCCCDDBCCCGC;;;;7;@@@@B@@<==00,0+00929@@:?;<@>=<<:;;6//*/664/333,3333(37;<=+;;16//*/;;899050555649555;@?<@A???CC@C=?@C=A@A?AA@BBAABAAACCBAAABBAAABDCCA=@000@@@<@<BA??;?>>
@ATNG8:03118:05282
GATGGTAGGACGAGCGTCTGAGAGGTCTCATTCGTTTCGGAAGAGACAGGTACGTTAATAGTTAATAGCGTACTTCTTTTTCTTGCTTTCGTGGTATTCTTGCTAGTTACACTAGCCATCCTTACTGCGCTTCGATTGTGTGCGTACTGCTCAATATTGTTAACGTGAGTCTTGTAAAACCTTCTTTTTACGTTTACTCTCGTGTTAAAAATCTGAATTCTTCTAGAGTTCCTGATCTTCTGGTGTCGTCTATCATGTACTACCATCGATATCCTCGAGTCT
+
0///5///6:;A@?@;:;<>>?:;6;BBCCGAHCBK=BB9;7;@BBCBB?BCCCA@B?CB@@=A?BBCCABADD@ABBAB0BC<A@BB<AAAC>AAB?CC=;;AGBB@CCCCCCCD@CCC?C?CCCCCCCC@CCCC@CCECCCBCCCCCCBBB?AAA@CC?C=AACCCCBCB=?::;;.;>A>BBBBB2ACBBC=AAECCCCCCG@CCCC3BBBBC?C?BB?CCCCCCC?C@ABBDDE@CAB@BCCCECAACCDD999CDDCC?B9:;@BBBC?CCCDCCBB
@ATNG8:03120:05290
GATGGTAGTATATGCGCGTCGCTATCCAGAAGATCAGGAACTCTAGAAGAATTCAGATTTTTAACACGAGAGTAAACGTAAAAAGAAGGTTTTACAAGACTCACGTTAACAATATTGCAGCAGTACGCACACAATCGAAGCGCAGTAAGGATGCTAGTGTAACTAGCAAGAATACCACGAAAGCAAGAAAAAGAAGTACGCTATTAACTATTAACGTACCTGTCTCTTCCGAAACGAATGAGTACTGTATCTATGTGTGCGCTACCATCGATAACCTCGAGTCT
+
::::5966<:@@0//:///</65<<<8<>B?ABBCCC@FACDCCGCC?@AAB?A@@;;;;;):2:@?A@B@??A@9=<=9999(;B=B<@A@7A@>=;;99DBB??<@@??;@:918?>=;;9955:<:>59434433-3:;;A=CC?E@@000????@BB?BBCC??599:=A>6;;788*888/8>>?A39;7;;>=AA?<=16.6;;;4<495??@<BA??@CC?C@BBC=A@@<?9::@???BBBCBBABBBCBB@ABCCC@C:88:86-619887=999
@ATNG8:03120:05300
GATGGTAGCGCGACGAGCGTGACCCAGAAGATCAGGAACTCTAGAAGAATTCAGATTTTTAACACGAGAGTAAACGTAAAAAGAAGGTTTTACAAGACTCACGTTAACAATATTGCAGCAGTACGCACACAATCGAAGCGCAGTAAGGATGGCTAGTGTAACTAGCAAGAATACCACGAAAGCAAGAAAAAAGAAGTACGCTATTAACTATTAACGTACCTGTCTCTTCCGAAACGAATGAGTACAGAGAGTACGATATGTCTACCATCGATAACCTCGAGTCT
+
>;;A:B=BB?@===CDBCBBBBFD=BBB?BBBCBB>C?BCAAACB?CB@E@BBBBBCCC3C@CDCCCBBBBAB<B?A@CCC2BA=A<@@@7ABB?BDFFHCCBB?B@DD?CBB@BCAABCCCCCCBBBCCB@BBBD@DBBB????9@<@AA>BBCCCBCC@EABBAC?BC>::9<?>899239=8777787#7;89848==BB?<@<?:AB3><>BAA@?B@@@ABB?B?AAD>CCC=??BBBCBBBCCCCAAA@@ADBBB@?@D?C==>A??5:5:=>===::
@ATNG8:03125:05318
GATGGTAGAGAGACTGTAGCGCACCCAGAAGATCAGGAACTCTAGAAGAATTCAGATTTTTAACATCGAGAGTAAACGTAAAAAGAAGGTTTTACAAGACTCACGTTAACAATATTGCAGCAGTACGCACACAATCGAAGCGCAGTAAGGATGGCTAGTGTAACTAGCAAGAATACCACGAAAGCAAGAAAAAGAAGTACGCTATTAACTATTAACGTACCTGTCTCTTCCGAAACGAATAGACGAGAGTCAGAGCAGAGCTACCATCGATAACCTCGAGTCT
+
A@A?:@AEDCCCBCCCDIFHHHCBC=BDD?BB;;;B<@<@AA???B?BC?C?::9@@BBB3C?C?=8B897??@=8=@/////$//(/4999/:;>8:::==<<55056;9465569>9;BBBCCCCBCBBBC?CBBB?C@@@BBBB>B?A@@<@BCCCACC?CAAAAC?BB@>>>9><888*:>=<AEECD/CD?C9:8BCB?@8;7;>??:>:=BCBB?BAAABBC@D@BAA=BDD?BBCCBBAAACCACAACAAAAACBCC?B666<<<8<:>AABA===
@ATNG8:03126:05272
GATGGTAGTATCTGCACACTCTGTCCAGAAGATCAGGAACTCTTGAAGAATTCAGATTTTTAACACGAGAGTAAACGTAAAAAGAAGGTTTTACAAGACTCACGTTAACAATATTGCAGCAGTACGCACACAATCGAAGCGCAGTAAGGATGGCTAGTGTAACTAGCAAGAATACCACGAAAGCAAGAAAAAGAAGTACGCTATTAACTATTAACGTACCTGTCTCTTCCGAAACGAATGAGTACACATCGTCGTGTCGTGCTACCATCGATAACCTCGAGTCT
+
B=CC@CCCDBBDBBBDCCCCBCFCD>ABC@BBBBBC@D@CCCC?BB@BE@GGECB@@@@@0@?ABBDCBBB???9?=?AABB2BC?B?CCC;CCCACCCCBDDDC@C?A@<@@A>ABACBBBBCDCCCCCCD@CCBB@BDBCBBAA>B@CBB?BCCCCCCC@BBBBBB?BB<???399999+9=?;?FGFD2CC?B?@@CCA??<?=>>=A<A=C@CBB@BBBBBCCAE@AAA<ACA>BCBBBBBBDDBBABBBBBA?????BAB?B990>==*0,0=@@@AA>
@ATNG8:03126:05305
GATGGTAGAGTATCATTTGTATCTCCAGAAATCAGGAACTCTAGAAGAATTCAGATTTTTAACACGAGAGTAAACGTAAAAAGAAGGTTTTACAAGACTCACGTTAACAATATTGCAGCAGTACGCACACAATCGAAGCGCAGTAAGGATGGCTAGTGTAACTAGCAAGAATACCACGAAAGCAAGAAAAAGAAGTACGCTATTAACTATTAACGTACCTGTCTCTTCCGAAACGAATGAGTACGTGTGACGTACGTGAGCTACCATCGATAACCTCGAGTCT
+
CCCB@CCBBBCCCCAAA>BEBCBBB?BBBB>BBBB@B@BBBABCC@??=@@@=?88889)9>AABBBBBCBBA;@@99888(8?:@:@AA9ABB@BBBACC===:>9==8<<=;@A===<??AA>>>=;<@<???@;<<>?>A@>9@=A@A?A??>>>@@:?>>>BB?BB>BBB>A@9<91;;;8=AAAA/8738@AAD@???<A<@@@D;><>@>>>=AA?@==>;A<AAA:A>><>BBB999BA?>>>?BCCBB?@?@;==;5;///:66)708>>?@@@>
@ATNG8:03128:05275
GATGGTAGGCACTGCGCACACATCCCAGAAGATCAGGAACTCTAGAAGAATTCAGATTTTTAACACGAGAGTAAACGTAAAAAAGAAGGTTTTACAAGACTCACGTTAACAATATTGCAGCAGTACGCACACAATCGAAGCGCAGTAAGGATGGCTAGTGTAACTAGCAAGAATACCACGAAAGCAAGAAAAAAGAAGTACGCTATTAACTATTAACGTACCTGTCTCTTCCGAAACGAATGAGTACTATAGACTATCTGAGACTACCATCGATAACCTCGAGTCT
+
:::::=;;7;<>====666@;<<?@99;B795;<@@8>:>>>996>8==?A==A:>:??=,;6384:99<544;133555555#55.5.555&5;<75:5@665>>9=:==;>DD?AA::;BCDCDDECDB@@?B;;;5:989>==?9>8>:9.5<<<BB=E@BAA@>?;>@=>?9277333(3771333333#3;<889=;7>?A:=355=<4<7::AAB?BBBCCCB=;7000,000+0?=?CCAABCCBCBAABDCEBBBBABA<@000;;;,959BCBBAAA
@ATNG8:03129:05306
GATGGTAGCGCGACGAGCGTAGACCCAGAAGATCAGGAACTCTAGAAGAATTCAGATTTTTAACACGAGAGTAAACGTAAAAAGAAGGTTTTACAAGACTCACGTTAACAATATTGCAGCAGTACGCACACAATCGAAGCGCAGTAAGGATGGCTAGTGTAACTAGCAAGAATACCACGAAAGCAAGAAAAAAGAAGTACGCTATTAACTATTAACGTACCTGTCTCTTCCGAAACGAATGAGTACTATGTAGAGCTCTATACTACCATCGATAACCTCGAGTCT
+
BA@@<@<<@?;@>;<=69:EDCBBE>CCB@BB;;;B=A=AACAA??=@C?B?@@@@?CCC2A>ADDDBBAB???8=>;;;;;*9C>C:BAA7@BB>BCCCCCECC@B@BC@BBC?BBCCDDCDCCCCCBBBB?BCCC@CCCCBC997;?CCC?BBCCCCCC?BCCCCC@>>;???:??@@@9>==9:99999%9@<@999DBAAB5856=>@.817ABBB@CCAAACC?C?:::5:@@>AAAECBBBBBBBBBBCCBB??>AAAAG=A888>@>5:7;@@AC::;
@ATNG8:03132:05299
GATGAGAGACTGTAGCGCACCCAGAAGATCAGGAACTCTAGAAGAATTCAGATTTTTAACACGAGAGTAAACGTAAAAAGAAGGTTTTACAAGACTCACGTTAACAATATTGCAGCAGTACGCACACAATCGAAGCGCAGTAAGGATGGCTAGTGTAACTAGCAAGAATACCACGAAAAGCAAGAAAAAGAAGTACGACTATTAACTATTAACGTACCTGTCTCTTCCGAAACGAAATGAGTACGATGAGAGAGCTCTCTCTACCATCGATAACCTCGAGTCT
+
AB9;;BBBCBBCBDCCCDCDD=BBB?CC;;;F@D@BBBBBBA;997:?@@@99999(:;@@BABBCCBBB=A>99998(8?:@199:49>A<A???B@???;>:>D<><<;<>>>>@@@<<<>=;;;A=>>>?;>>>A>>886:=>@><?@@@@@AA<@@@@BB>@@=@@@6::5555)88816BAAB/::79@==888@@A:>:>===<>:>>;:;=A@@?AAA7;8;>=6=999,:=99///8888@A<=>AA<==AAAA;;5:::;>?@:=:=ABBB@>;
@ATNG8:03136:05288
GATGGTAGTTCGTGAGAGAGAGACCCAGAAGATCAGGAACTCTAGAAGGATTCAGATTTTTAACACGAGAGTAAACGTAATAAGAAGGTTTTACAAGACTCACGTTAACAATATTGCAGCAGTACGCACACAATCGAAGCGCAGTAAGGATGGCTAGTGTAACTAGCAAGAATACCACGAAAGCAAGAAAAAAGAAGTACGCTATTAACTATTAACGTACCTGTCTCTTCCGAAACGAATGAGTACACACTCTCATATGACACTACCATCGATAACCTCGAGTCT
+
A?BB<@@@@?@CCCCCCCCIBBABB=@@@>BAABBCACACCCCCCC@B@DD?BBA;;:::.:?ACBACCCCCCC=CCBC@CC?BB?B=AAA7AADAHDECCCCBB@B@BC?AAA?BCCCCCCCEBBCCDCBB?BCBB=??A??@@@9@>A@@=@CBBBBBC@BBBBBB@BC?BBA9<>888*:?>=AABABB)@?<?0/0?9@??<?<@>>><?<?AFCB@CBBBBCC?@>@BE>BAA?BCBBCCBAABBBBDCCAAABBBBBCCD?C???B??=?@CBCBB>>@
@ATNG8:03140:05302
GATGGTAGTGTGTCTCTGAGAGTAGTACTCATTCGTTTCGGAAGAGACAGGTACGTTAATAGTTAATAGCGTACTTCTTTTTCTTGCTTTCGTGGTATTCTTGCTAGTTACACTAGCCATCCTTACTGCGCTTCGATTGTGTGCGTACTGCTGCAATATTGTTAACGTGAGTCTTGTAAAACCTTCTTTTACGTTTACTCTCGTGTTAAAAATCTGAATTCTTCTAGAGTTCCTGATCTTCTGGAGATATCATCAGCGAGCTACCATCGATAACCTCGAGTCT
+
@:<C9BBCBBBCDDCB;;;CCCBBCCCCDBBC@CDDD=@@>@>AABDCCC@CCBCCAB@BBEEAC@CIIECCCDD@BBCDD5AA;?::;/:;?@296?:>C>ACBCCDFIDDABABB?BAB?B?BCBAAACC?CCBB@BBCCDCCBCDCDD@@@B@CCC@CC?B?BBBBBCCAA=?;:;;.;=@>;;;;.;AA@A<A@ECCDECCC@EJJJ5DCBBC?C?CB@BCBBBBB@B@CCCCCE?@AC?BBBBCCCCCFFDCCECCDBB?B:;;@CC@C@CCCCCCCC
@ATNG8:03154:05317
GATGGTAGTATATCGCGTCGCTATCCAGAAGATCAGGAACTCTAGAAGAATTCAGATTTTTAACACGAGAGTAAACGTAAAAAGAAGGTTTTACAAGACTCACGTTAACAATATTGCAGCAGTACGCACACAATCGAAGCGCAGTAAGGATGGCTAGTGTAACTAGCAAGAATACCACGAAAGCAAGAAAAAAGAAGTACGCTATTAACTATTAACGTACCTGTCTCTTCCGAAACGAATGAGTACACATCGTCGTGTCGTGCTACCATCGATAACCTCGAGTCT
+
A@;;89>BBBHBBBBACDCBBBCCB?BBBAEAAB;;7<?BBCCAAA@CB@C@CBCCCCCC1B?@AA>>=?0//:.660////$5949.555&/>>900/79/45=3:55505AA<@ABBBBCCCFDBBBBBB>AA@@=@;::CBCC@C?C;;79AC@AACF@BBBBBC?BD?BBB<?<::936//)/<??A@(?@<B@@@@AA??<?7;;?>:>:;;@@@<@A@@@CFAD=AAC>DCC>ADCBABABDAAABBCCBB???A???@@=A999AAA3939???ABB@
@ATNG8:03155:05271
GATGGTAGCACACGAGATCTCATCGTACTCATTCGTTTCGGAAGAGACAGGTACGTTAATAGTTAATAGCGTACTTCTTTTTCTTGCTTTCGTGGTATTCTTGCTTAGTTACACTAGCCATCCTTACTGCGCTTCGATTGTGTGCGTACTGCTGCAATATTGTTAACTTGAGTCTTGTAAAACCTTCTTTTTACGTTTACTCTCGTGTTAAAAATCTTGAATTCTTCTAGAGTTCCTGATCTTCTGGGCAGGCTCTCACACGCCTACCATCGATAACCTCGAGTCT
+
:5:95::?@=<CAD99666B=<==B?;;>;=A6;99<09;2619<<556<477:/0)/1////)/)/<;?ABB=>9@;;;;+:<6:@B=5:;:>99=>87713333877178888/0/5//2/5/5559:77;;AAAA17888665977:8A>9=>3522/752827>;@@?CEA;@:999&54=255999$449993;>>;;<=<<<:;;;;):/0*0/)/19:7;?=73331;1733;;>6;=;;3;<<455277=;;;>@686@=B<<<<78088=;;;AA88
@ATNG8:03107:05332
GATGTAGTGCGTGAGAGAGAGACCCAGAAGATCAGGAACTCTAGAAGAATTCTAGATTTTTAACACGAGAGTTAAACGTAAAAAGAAGGTTTTACAAGACTCACGTTAACAATATTGCAGCAGTACGCACACAATCGAAGCGCGGTAAGGATGGACTAGTTGTAACTAGCAAGAATAACCACGAAAGCAAGAAAAAGAAGTACGCTATTAACTATTAACGTACCTGTCTCTTCCGAAACGAATGAGTACTGTATCTATGTGTTGCGCTACCATCGATAACCTCGAGTCT
+
:.0/////75555;:566;<@:;;)5:549>ACAA>A7:944<3:17=-81733;33333$338:3//96--(-6/---5555'//)4.444&433-3999;<==>6;5//(///(/:::??>A@=@B@@9:9;>@=;0559::6;=8=8;44.4448<;8===8;?:0//488(/76;8>?BBB<BBA<>====1:>;><<;9>;8:7:;<=<A;<89<AAA=BC@@@BB=@>?AA<AAA?AAABBBBBBBBCC???AA>?<?AAAA9949777:67/78::::9=>@
@ATNG8:03108:05331
GATGGTAGTGTCATATGAGATTGTGTACTCATTCGTTTCGGAAGAGACAGGTACGTTAATAGTTAATAGCGTCTTCTTTTCTTGTCTTTCGTGGTATTCTTGCTAGTTACACTAGCCATCCTTACTGCGCTTCGATTGTGTGCGTACTGCTGCAATATTGTTAACGTGAGTCTTGTAAAACCTTCTTTTTACGTTTACTCTCGTGTTAAAAATCTGAATTCTTCTAGAGTTCCTGATCTTCTGGAGATACAATGATACTCTACCATCGATAACCTCGAGTCT
+
AA;;25<::=656;==A966;266==<95444.4:::1:>4506=?@@@@<>BB<<7<9@?<<0615;;;;;<;75///&/:5///8838;??;@<;6;A69:9@AA=BBBABBCCAECC@C@CA@AAA<<7;BBC9;;BB<<;B@@@@@?;;;=A;;5:@=@=A@@@@??>?=:9949&4.4.49999(9:<<=5==BBB@B@==<A<<<*/////5;<0999BB@ABC?B@BBABA@;?;:2::99:9;9AB@@A@A@@?=90000<99396;<===>>=
@ATNG8:03108:05333
GATGGTAGGCACTGCGCACACATCCCAGAAGATCAGGAACTCTAGAAGAATTCAGATTTTTAACACGAGAGTAAACGTAAAAAGAAGGTTTTACAAGACTCACGTTAACAATATTGCAGCAGTACGCACACAATCGAAGCGCAGTAAGGATGGCTAGTGTAACTAGCAAGAATACCACGAAAGCAAGAAAAAGAAGTACGCTATTAACTATTAACGTACCTGTCTCTTCCGAAACGAATGAGTACTATAACTATCTGAGACTGCCAAGGCACACAGGGGATAG
+
ABDD@CBB?A@@CCCCBBCCCCCCC>CBC@CECBCCAC?BBDBBBC@BB?B?BBCBBDDD3C?BBBDCBBBAA@8@?@A@AA0@B>A4:::*9BA@CCCCCCBBA@D@BB?BCC@BBBBCCCCDCCCBBDBB@AAAB?B???CGAA>B@C@@?ACCCCCCB?BCCBBB@??;??=;>====5<<<9?ACCC3B@<????@@AAA<A<@=::7:<AACCC@CBCAAAA5:8:AG=EBA=ACCCDCDCC??<?BBBCC@@@AA?=>:=9=:=@@@AABCA5;9//
@ATNG8:03109:05332
GATGGTAGTGTCATATGAGAGTGTGTACTCATTCGTTTCGGAAGAGACAGGTACGTTTAATAGTTAATAGCGTACTTCTTTTTCTTGCTTTCGTGGTATTCTTGCTAGTTACACTAGCCATCCTTACTGCGCTTCGATTGTGTGCGTACTGCTGCAATATTGTTAACGTGAGTCTTGTAAAACCTTCTTTTTACGTTTACTCTCGTGTTAAAAATCTGAATTCTTCTAGAGTTCCTGATCTTCTGGTATGACTAGTGTACTACTACCATCGATAACCTCGAGTCT
+
:5::7;=>CBB=?@AACCCCBBBBBBA@@A9:.4:<<6=@;@:??>>9666::5555)4.4;<=:C@BBB966>=>5::::9':=8<=CC=BB@A=A;;7;C?BCFDBC@BAACCCCC@CCCAC?ABBA@ABC?BBBB<@ACBBBCCBABCBBABA7;;C>CD:;6;A::;@A:;4;;;;:-:=B<::9:9'9??BC<@@A?@>99:C@CDHD5CAAAC>B8;;ACDDBBBC<@<;;;BAA=A;;7;CBBCBCCBBCCCCFCBDBA9>000000,0-<CCCEC@A
@ATNG8:03114:05343
GATGGTAGTGCGTGAGAGAGAGACCCAGAAGATCAGGAACTCTAGAAGAATTCAGATTTTTAACACGAGAGTAAACGTAAAAAGAAGGTTTTACAAGACTCACGTTAACAATATTGCAGCAGTACGCACACAATCGAGGCGCAGTAAGGATGGCTAGTGTAACTAGCAAGAATACCACGAAAGCAAGAAAAAAGAAGTACGCTATTAACTATTAACGTACCTGTCTCTTCCGAAACGATGAGTACATAGGTATACGTATAGCTACCATCGATAACCTCGAGTCT
+
;5::5;;;>D@@999CDCCA@A;;;)9AB=BCBBBB>A?BCCCDAB?AB>B=???87889$36>;=BCFF9:7<3:9:;;;;';?=?5;::&5:<7596;;;;@A<@=AB?BCD?CCCCDDBCCCCCCCBCB?BAA@@<@CCCCBB@C@C@@?@CCBBCBB?BBBBBB@BC?BBC?BBAA@;<99399::9:%9>;==>?A;ACA69577;<2=:>@BCB?CMBCC@@>@?BCC>BBBBCCCCCCCAAA?CAB@?ABBAAAAACC?A666A::7;<@AB>??A@
@ATNG8:03129:05364
GATGGTAGGCACTGCGCACACATCCCAGAAGATCAGGAACTCTAGAAGAATTCAGATTTTTAACACGAGAGTAAACGTAAAAAGAAGGTTTTACAAGACTCACGTTAACAATATTGCAGCAGTACGCACACAATCGAAGCGCAGTAAGGATGGCTAGTGTAACTAGCAAGAATACCACGAAAGCAAGAAAAAGAAGTACGCTATTAACTATTAACGTACCTGTCTCTTCCGAAACGAATGAGTACACATCGTCGTGTCGTGCTACCATCGATAACCTCGAGTCT
+
DCCB?BCC@CCCBBDDCCBBCCCDD>CBB@CBDCBB@CACCCCCCB?BC@C@CCFBBBBB3B@BBBCCCBAAAB=ABABBBB2BC@CACCC<C@A=AAABCCBBB?A>AC@CCC?CABCC@BDDCCCCAAAC@BBBB>AABBBBBC@B@C@@>@DCBBBCC?CAAAAA?AA?AAC=??A@@9?:95:EEED2C@=>>>>ABA;:6:8=>@A=@=B?BBC@CAAABBB=?=?BB=BBB?BBBBBCCCACCCCAAAAGAAABBBCBB>B888A@?<@@BCBBB>??
@ATNG8:03136:05337
GATGGTAGCGCACACATAGATACAGTACTCATTCGTTTCGGAAGAGACAGGTACGTTAATAGTTAATCGTACTTCTTTTTCTTGCTTTCGTGGTATTCTTGCTAGTTACACTAGCCATCCTTACTGCGCTTCGATTGTGTGCGTACTGCTGCAATATTGTTAACGTGAGTCTTGTAAAACCTTCTTTTTACGTTTACTCTCGTGTTAAAAATCTGAATTCTTCTAGAGTTCCTGATCTTCTGGGTGTATCAGCGAGTATCTACCATCGATAACCTCGAGTCT
+
A<BC<==BBCCCCCCDCDDCDDBBCCBBCDA@=@AAA<BB?BABCFGFCC?BCDCD@C@BBBB=B?@@@BBDC>;;::9)9B=A<;;4:BCC@BAA>AA>???DAA=@?BAABBB@BBC@B?BBB@BB@=<>BAA7>>AA=;<>>@AAA<99:5:;;=AA=B=;;;AABCFC8=8888,8;D<@@AAA/??A@B3:88888???A;@DDD/A==>B=A;;;6;;;;@@@=A<?????@<>>@@:<;;AAAA>>>=>>@A;;;>4;///<996>=AA@?@;;;
@ATNG8:03139:05354
GATGGTAGTATATCGCGTCGCTATCCAGAAGATCAGGAACTCTAGAAGAATTCAGATTTTTAACACGAGAGTAAACGTAAAAAGAAGGTTTACAAGACTCACGTTAACAATATTGCAGCAGTACGCACACAATCGAAGCGCAGTAAGGATGGCTAGTGTAACTAGCAAGAATACCACGAAAAGCAAGAAAAAAGAAGTACGCTATTAACTATTAACGTACCTGTCTCTTCCGAAAACGAATGAGTACTATAGACTATCTGAGACTACCATCGATAACCTCGAGTCT
+
BAAB?B>BBCCCBCCCACBCCCBBC@BBC@BBCC:::;@CCCCDDB?BD@D>@@@:;:;:);>@ABCCCC;::@9==;;;;;';<<<455)5<A76;6:@@CDF@B@CC@CBBACCBBCCCCCECBBBCBB?BA@@=AABBCCCC?C@CBB@BCDBCBCC?BBBCA@;??>@BA9==8999+999299::::%:>;<;8;A@AAA575569;,6.5=BAA?BA>??=?5939999-9<=8?AABBDDBBBCCDBBBABABBBAAB::4:9:9BBB@A?CCCCB???
@ATNG8:03140:05338
GATGGTAGCTCACGTACGTCACACGTACTCATTCGTTTCGGAAGAGACAGGTACGTTAATAGTTAATAGCGTACTTCTTTTTCTTGCTTTCGTGGTATTCTTGCTAGTTACACTAGCCATCCTTACTGCGCTTCGATTGTGTGCGTACTGCTGCAATATTGTTAACGTGAGTCTTGTAAAACCTTCTTTTTACGTTTACTCTCGTGTTAAAAATCTGAATTCTTCTAGAGTTCCTGATCTTCTGGACGACGCGCACTGACACTACCATCGATACTCGAGTCT
+
@?@?:BBDCCDCCCCCAABDD@AAABDDCC<;:<CCC>BC@D@CCCBBBC@BCB@@<@>A@@@:?<=BAABABAB>A@@@@.?=9????8?ABB?B??;?A499>?@A>BBCCBBBB>@=>=B=??<<<8785;?=>:?888;;==AAAAA>>>B=???;@@=B=@@>>>AAAA=?????2=9<98////(-7222),,,,,,633539999*9777:6:6??6>@A;;;>;><==:;:>4::;5:=??>>>>BB@@@;;;;;;;13---9---3<9966,,
@ATNG8:03140:05346
GATGGTAGTGTGTCTCTGAGAGTAGTACTCATTCGTTTCGGAAGAGACAGGTACGTTAATAGTTAATAGCGTACTTCTTTTTCTTGCTTTCTGTGGTTATTCTTGCTAGTTACACTAGCCATCCTTACTGCGCTTCGATTGTGTGCGTACTGCTGCAATATTGTTAACGTGAGTCTTGTAAAACCTTCTTTTTACGTTTACTCTCGTGTTAAAAATCTGAATTCTTCTAGAGTTCCTGATCTTCTGGTAGAGCGTGCATATATCTACCATCGATAACCTCGAGTCT
+
@>:;29<<@=;;:;<<555<555599555<<<8<;;<4459>456?=<<=;==<=>2646=<<1625<<=>666A9<<<<:$5545//;1/--77(-(-:27775555457555;<555.5::7<<>??@;<<A:BB??:=999@ACCCBBBB@>@@;@>@=AC<@=@@@>@:994.44444&4.4.44999(::<<=4;;><<====?;@@@@+=;;;=0515;7556699:.5.55<999.554.4;=<;;<=>?>?===B@<@@499::@=>:?:=?@;99>A
@ATNG8:03143:05367
GATGTAGATATATGCACGCTCTACCAGAAGATCAGGAACTCTAGAAGAATTCAGATTTTTAACACGAGAGTAAACGTAAAAAGAAGGTTTTACAAGACTCACGTTAACAATGTTGCAGCAGTACGCACACAATCGAAGCGCAGTAAGGATGGCTAGTGTAACTAGCAAGAATACCACGAAAGCAAGAAAAAGAAGTACGCTATTAACTATTAACGTACCTGTCTCTTCCGAAACGAATGAGTACTACTCTCAGAGACACACTACCATCGATAACCTCGAGTCT
+
CC;66=<@ABCCCCCIECBBBCCC@CBD@CC;:<@<@=AABBBAC?AB>B?ABBAABBB2B@CCCBBBBB<>>:>A@EDCD2CC@C7;;;.;;;8;BBBHFCDC?@=@A?@@@?BBBDCCDDBBCCCBBBD@BCBC>BBBBBBBA=B?C??>?BBBBCBB?BAAACC@CC?AAA>AACBC:A>>;>ABBB3BC?C???CBB>><::??@@<@<?:AAB>BCC@@@B=@>ACE?CCD@BBBBBBBBBDBBBBBBBBBB@BBBCBC?B999A;;5:8=@@@AAAA
@ATNG8:03144:05320
GATGGTAGTCTCAGATAGTCTATAGTACTCATTCGTTTCGGAAGAGACAGGTACGTTAATAGTTAATAGCGTACTTCTTTTTCTTGCTTTCGTGGTATTCTTGCTAGTTACACTAGCCATCCTTACTGCGCTTCGATTGTGTGCGTACTGCTGCATATTGTTAACGTGAGTCTTGTAAAACCTTCTTTTTACGTTTACTCTCGTGTTAAAAATCTGAATTCTTCTAGAGTTCCTGATCTTCTGGGATGTGTTCGCAGTGCCTACCATCGATAACCTCGAGTCT
+
@9;68=666=>;;;;666666>??BC@@<?9;05@AA=BB@C@CB?;666.5>>>@=?:@>=@?CABBBB:;4455:=>>>)550544<24555.597277)////<>;666?<<@@<@@A>A=AAAAAAAAACBBB?;;;BB@>@A@>>>;000//:5996<:>?96965==9:5999*5;>;99999(9?>>>5=999959>9@.9995$55555.55<<8665>>9;39.4494458<@@<6;5555649;=;<;<@:=B=466;;?AB<@9<>B??>BC
@ATNG8:03145:05368
GATGGTAGGACGAGCGTCTGAGAGGTACTCATTCGTTTCGGAAGAGACAGGTACGTTAATAGTTAATAGCGTACTTCTTTTTCTTGCTTTCGTGGTATTCTTGCTAGTTACACTAGCCATCCTTACTGCGCTTCGATTGTGTGCGTACTGCTGCAATATTGTTAACGTGAGTCTTGTAAAACCTTCTTTTTACGTTTACTCTCGTGTTAAAAATCTGAATTCTTCTAGAGTTCCTGATCTTCTGGATACACTCATGTGCACCTACCATCGATAACCTCGAGTCT
+
BCCC@CCD@DBBB;;9@BBBDCCD?BBBCGCC@C@AA9@@-0-0@@@ACCAECICB@B@CCCB?C@CCCBBBCCB?BBBBC5CG@BBCD=BBCC@CBB?BF;;:BCDC?CCCCBBBC@CBD>B>CCCCDCBB@BBCB=BBCBBBBBCCCCCBAAA>;;<?BB@C@CCCCCCBBB>A;;;;.;>B>DCCCC1@ADCC7;;BBBBHBAA@CBBB5BBBCH@E@CC@BBJCBCB?B?BBACBB?@@A>BBCCBBC@@@BBBCCC?BBA<@000@>><A@CDBDDDBD
@ATNG8:03146:05327
GATGGTAGGCACTGCGCACACATCCCAGAAGATCAGGAACTCTAGAAGAATTCAGATTTTTAACACGAGAGTTAAACGTAAAAAGAAGGTTTTACAAGAACTCACGTTAACAATATTGCAGCAGTACGCACACAATCGAAGCGCAGTAAGGATGGTTAGTGTAACTAGCAAGAATACCACGAAAGCAAGAAAAAGAAGTACGCTATTAACTATTAACGTACCTGTCTCTTCCGAAAACGAATGAGTACTACTCTCAGAGACACACTACCATCGATAACCTCGAGTCT
+
<8BB@C@A>@<<AB969CCCIICCC=CDD?CCBB<;46166=@@@@:==6909@<<8;;;+;:00/8566//)/;2::===<=+;927)///&--80--(-577955.4388.4587;;556@?==?C>CBCCC@BBAB?@;>>88499=5>99.55:;;=>>8<<BB<@6<<7<=<698333(377177777)8;7;9>9==977+2+2222381669999><::9:9-3-3333&3>>=BBBABBBBB@BBBBBBB>>>AA<A@<<8=;;;;;=8==>>>@?;;;
@ATNG8:03147:05322
GATGGTAGCACGAGTCACTCATATCCAGAAGATCAGGAACTCTAGAAGAATTCAGATTTTTAACACGAGAGTAAACGTAAAAAGAAGGTTTTACAAGACTCACGTTAACAATATTGCAGCAGTACGCACACAATCGAAGCGCAGTAAGGATGGCTAGTGTAACTAGCAAGATTACCACGAAAGCAAGAAAAAGAAGTACGCTATTAACTATTAACGTACCTGTCTCTTCCGAAACGAATGAGTACGATGAGAGAGCTCTCTCTACCATCGATAACCTCGAGTCT
+
AABB@CCBCB@@;A@@CCAB@BABC@BA@ABBBCAB?AACAA@DDD@BB@B?@A@CCCCC1?=@CCCBABBCBB>@>@BED@1A@;:.555&5AA9?996@@=@B>B>AA?CCB?DBAABCGABABBBCCBB@BBBC@BBBBBBBB?C@BBB@BBCCDCBA?ACCCCC?@994994::AAA8???;?CDCC2CC?C:;;??ABA<?<>>=B:=:>?BBB@CCCBABA<><?@A;:;:@BBBBB::9@999??>>@@@BA>==A<<5:::<88818188@>AAAA
@ATNG8:03148:05334
GATGGTAGCTCACGTACGTCACACGTACTCATTCGTTTCGGAAGAGACAGGTACGTTAATAGTTAATAGCGTACTTCTTTTTCTTGCTTTCGTGGTATTCTTGCTAGTTACACTAGCCATCCTTACTGCGCTTCGATTGTGTGCGTACTGCTGCAATATTGTTAACGTGAGTCTTGTAAAACCTTCTTTTTACGTTTTACTCTCGTGGTAAAAATCTGAATTCTTCTAGAGTTCCTGATCTTCTGGGATGTGTGCGCAGTGCCTACCATCGATAACCTCGAGTCT
+
==CE@D?CBBBBBKCDAAACBBBBBBBCCCBB@CCCD>CC@C@CCCCBBC=ABCCC@C?CCCC@C?BAAABBBBB?BBBBA2AA2:877,3=:?<@@@?AB499>8378=?=>>BBD>A=B;>:>>@AAD8838@@?5;;?>==??>>=AAAA88187=9==181757862526055599.938355555'595555'555599585158C=C*9222816178488::8773768:8922-.98>4=///66;=??@@?=9488959///===7@<>=;;;;:6
@ATNG8:03152:05360
GATGTATAGAGCTCTACATAGTACTCATTCGTTTCGGAAGAGACAGGTACGTTAATAGTTAATAGCGTACTTCTTTTTCTTGCTTTCGTGGTATTCTTGCTAGTTACACTAGCCATCCTTACTGCGCTTCGATTGTGTGCGTACTGCTGCAATATTGTTAACGTGAGTCTTGTAAAATCTTCTTTTTACGTTTACTCTCGTGTTAAAAATCTGAATTCTTCTAGAGTTCCTGATCTTCTGGTATACACACTCGCTCGCTACCATCGATAACCTCGAGTCT
+
BCCCDJBBBBBBCCCCBDBBBCCCCC;;9;AAC>BB@C@CDCCCCD?BBBBB?C?@?@@=A>BBBBBBBCB@@A@@@1AA?BBBB=BBBB?BAC@CD<>>?BBC?CCBAAABC?>>?;?<>>>==<AA=D@@>298?>AAAAAAA@@@??>68:9;??<@=>>>===?>>7<<CFD5@@@:==???/?A?@?9@AAA>>?>>==ADDD/=?>:@9=7//,/:;<>>=:==B@=>>?<>>D=B??>@@99666=66;@@AAA<@@@A@>>:>;??@AA?::
@ATNG8:03109:05371
GATGGTAGTCTCAGATAGTTATAGTACTCATTCGTTTCGGAAGAGACAGGTACGTTAATAGTTAATAGCGTACTTCTTTTTCTTGCTTTCGTGGTATTCTTGCTAGTTACACTAGCCATCCTTACTGCGCTTCGATTGTGTGCGTACTGCTGCAATATTGTTAACGTGAGTCTTGTAAAACCTTCTTTTTACGTTTACTCTCGTGTTAAAAATCTGAATTCTTCTAGAGTTCCTGATCTTCTGGATAGCGACGCGATATACTACCATCGATAACCTCGAGTCT
+
B@A?<C=ABCCBBBBCCCGICCCCDBABBBB?BCCC?CB@B@BAACCCB?BBABB@C78:BA?@@AA???B>886?;;;;)<<5@BBB>@BBB?BC@9=>8000>=@9=@?9<=?>:>@@<@<@??:;889=@@@C;@@@@>>>AA>>>@<<<>:=>=;?>1617<<=>AACC<>>@@@3@;?:=====/=A@??8?<<::;@@@@<ACDD/A;;;C=C=@@=@@AB@@@<A;??@@@C7?==7@DAA;<>>=>:::A>>>AAA=A667C@@<@<ABA@@<<<
@ATNG8:03110:05381
GATGGTAGTAGTACACTAGTCATACCAGAAGATCAGGAACTCTAGAAGAATTCAGATTTTTAACACGAGAGTAAACGTAAAAAGAAGGTTTTACAAGACTCACGTTAACAATATTGCAGCAGTACGCACACAATCGAAGCGCAGTAAGGATGGCTAGTGTAACTAGCAAGAATACCACGAAAGCAAGAAAAAAGAAGTACGCTATTAACTATTAACGTACCTGTCTCTTCCGAAACGAATGAGTACGAGAGAGCACACGTGTCTACCATCGATAACCTCGAGTCT
+
:6>>;=BBCC=>==666<655:;45.5994959:??9B:?;@<@?@<@A=A=AA@@????,@9=?=@@??=777*78>9===+==7;.555&555.59555=<::4:400)0<@+00999@BBBCCBBB@@A?A@A@=@@CBBCBB@C@D;<;;BCAAAAB>???BBB?BB@AAA??>>==87<<8779899%9;9797@>9<@><><;9=>7=:=@BAA>@CBAABA>A?BBB;B??;??AAABBB?????????B@BAAAAA@@<>876<<>9@<===?=9//
@ATNG8:03119:05388
GATTAGTATAGAGCTCTACATAGTACTCATTCGTTTCGGAAGAGACAGGTACGTTAATAGTTAATAGCGTACTTCTTTTTTCTTGCTTTCGTGGTATTCTTGCTAGTTACACTAGCCATCCTTACTGCGCTTCGATTGTGTGCGTACTGCTGCAATATTGTTAACGTTAGTCTTGTAAAACCTTCTTTTTACGTTTACTCTCGTGTTAAAAATCTGAATTCTTCTAGAGTTCCTGATCTTCTGGATATGAGTGACTCGTGCTACCATCGATAACCTCGAGTCT
+
@AD@DD@AABBBBBAAABCCCBBBBBBBB@=@BBB>BC@C@CBBBCBB@BBBAA=@=??AA=A=BBBBBBA;A9999999#7;69@BB:=CAA>ABB?BB>>>?CBB?BB@@@@>><@AA9=9=@@@@AAA;A@AA:=:::::@???A???@AC>>=>;@D<A<@<<7<///=-//<<<->;A7;:AAA/??>>>5;89::8><==5;:::+7;;>A;@<==9====<=>5;6:?>>>?6;;>:>???>>;;;>>AB<;;A:::6///96776:6>????>=>
@ATNG8:03121:05397
GATGGTAGTATATGCGCGTCGCTATCCAGAAGATCAGGAACTCTAGAAGAATTCAGATTTTTAACACGAGAGTAAACGTAAAAAGAAGGTTTTACAAGACTCACGTTAACAATATTGCAGCAGTACGCACACAATCGAAGCGCAGTAAGGATGGCTAGTGTAACTAGCAAGAATACCACGAAAGCAAGAAAAAGAAGTACGCTATTAACTATTAACGTACCTGTCTCTTCCGAAACGAATGAGTACTACTCTCAGAGACACACTAATCGATAACCTCGAGTCT
+
45>>8<=?=/////-6675--//::<7666<>>=<9949.559:5558<:5:549494444$4.449;>A>==>>8550=A>>,00*/4:;<.:::559544:;;<2525;5:34034<<;;<?>>=>?>>>>9<<<<9==BCB@?>:=9=00+0>>;=:::793338869:6::=8=<==>64448=@BBB2<=86655;<99<:=<;;;=1807AD@@>@@@AAAA7;5:@@8???:>;=98899343;;;;;8;;;;;;;;;;?;55./(/57//.73.2
@ATNG8:03124:05411
GATGGTAGTGCGTGAGAGAGAGACCCAGAAGATCAGGAACTCTAGAGAATTCAGATTTTTAACACGAGAGTAAACGTAAAAAGAAGGTTTTACAAGACTCACGTTAACAATATTGCAGCAGTACGCACACAATCGAAGCGCAGTAAGGATGGCTAGTGTAACTAGCAAGAATACCACGAAAGCAAGAAAAAGAAGTACGCTATTAACTATTAACGTACCTGTCTCTTCCAAAACGAATGAGTACGTGTGACGTACGTGTGCTACATCGATAACCTCGAGTCT
+
AABB;EDCBCBCCCCCCCCABABBB=BCE@CCCCAA>B@CDCCCBBBB?B?ABCBBBCB1B?BBCDCBB==?A8>?;;;;;$:>;;4555&59516BBBFCCCE?B?A@=@?@>ACBBBDCDECCCCCCAA?AB@B<????CCBC?D?CAA?ABCCCAAA?@@@CCD?AB?ABB?BBBBC;A9979CCCC2CC?C>??DBBAB<B:>>@A<@<AAE@@?@CBBBCA=?;???5?@@=ABBBCCCBAAACCCCCACBBBA@AABBBBBAA88288>?BBCB@@
@ATNG8:03127:05392
GATGGTAGTAGTACACTAGTCATACCAGAAGATCAGGAACTCTAGAAGAATTCAGATTTTTAACACGAGAGTAAACGTAAAAAGAAGGTTTTACAAGACTCACGTTAACAATATTGCAGCAGTACGCACACAATCGAAGCGCAGTAAGGATGGCTAGTGTAACTAGCAAGAATACCACGAAAGCAAGAAAAAGAAGTACGCTATTAACTATTAACGTACCTGTCTCTTCCGAAACGAATGAGTACTACTCTCAGAGACACACTACCATCGATAACCTCGAGTCT
+
ABCB;CBDCCCCCCCCCCCBBBBBB@BBB>AB;;;B=A=ABB@A@A@BA?B?@@@@?@@@0@=ACBBBB?A:::/9>B@@A@0?A?B?CCC<CBC@BCCBCCCCD?B?BC@AAA>AACCCCCCCECDCCCBA<@@@@=AAAAAA??<@?CBC?BBBCCCCC?CBABCC?BB??>?;??@@@8??A?AABBB3BB?BBAACBA@@<@<>>AA<A<AAB@@=@@?@AAA>A@FDD=BBB?CCCCCBBBBCBBBBBBBAA@@@A@;<A=A:;;==?8=9=??@@788
@ATNG8:03133:05395
GATGGTAGATATATGCACGCTCTACCAGAAGATCAGGAACTCTAGAAGAATTCAGATTTTTAACACGAGAGTAAACGTAAAAAGAAGGTTTTACAAGACTCACGTTAACAATATTGCAGCAGTACGCACACAATCGAAGCGCAGTAAGGATGGCTAGTGTAACTAGCAAGAATACCACGAAAGCAAGAAAAAGAAGTACGCTATTAACTATTAACGTACCTGTCTCTTCCGAAACGAATGAGTACATAGATATACGTATAGCTACCATCGATAACCTCGAGTCT
+
BBCB:B>BBBBCCCGEECCCCCBA@<?AA=@A@AAB?C?BABBA@@<?@9>>AAABAA@@1B@CB==<;BBBBB>A>@@BBB3BB?B@DCD;CCC@CBCBICDCC?B?CD?CCC?BBBCBBBCDCCCCCCCC@CCBB@CBBBCCBB?B@CCC=BBBCBBBB@AAACCC@BB@BBB=@@@??899::?AAAB3AC?B@??BBBBB<>9?B==:><A@CBA>A@@@ACC@C@CCC=CCD@BAAACCCCCCCAAAAAABA@@AAABBC@>566AAA8>:>??@A@??
@ATNG8:03154:05415
GATGTAGAGAGACTGTAGCGCACCCAGAAGATCAGGAACTCTAGAAGAATTCAGATTTTTAACACGAGAGTAAACGTAAAAAGAAGGTTTTACAAGACTCACGTTAACAATATTGCAGCAGTACGCACACAATCGAAGCGCAGTAAGGATGGCTAGTGTAACTAGCAAGAATACCACGAAAGCAAGAAAAAGAAGTACGCTATTAACTATTAACGTACCTGTCTCTTCCGAAACGAATGAGTACGATGAGAGAGCTCTCTCTACCATCGATAACCTCGAGTCT
+
CC;;;>DDCCCBBBBCFDCCCCCD=BBD@BB@@@@<@@CCDCCBB?BB@B@BBBBBBBB3B@CCCCCCCB@@@8?@@ABBB2AA=B=@@@7@BC@BCCBCEBBA>A?AC@BBB?BBCBCCCCCDCCC@@@C@DCCC?CBBBBBBB?C@C@?>?CEECCCC?CAAACC?BB?BBB=@@?>>8???9?@@@A2AD?B?>>BBAAA:=:=@AA:=:>ACCC@CBAAABB=A>ABA=B??=@CBBBCCAAAAADBBBCCBB@@??@@@;?677>==:><>AAAA>??
@ATNG8:03110:05457
GATGGTAGCGCACACATAGATACAGTACTCATTCGTTTCGGAAGAGACAGGTACGTTAATAGTTAATAGCGTACTTCTTTTTCTTGCTTTCGTGGTATTCTTGCTAGTTACACTAGCCATCCTTACTGCGCTTCGATTGTGTGCGTACTGCTCAATATTGTTAACGTGAGTCTTGTAAAACCTTCTTTTTACGTTTACTCTGTGTTAAAAATCTGAATTCTTCTAGGTTCCTGATCTTCTGGGTGTATCAGCGAGTATCTACCATCGATACCTCGAGTCT
+
<<>>9=<<<<<<<<<;;;665<5495:9////)/77;,/5:=5;;99955.5<;;:7;9==;@9A@CBB=7////)/7:;;+;;:;<<=4549549>;6<<6696==@8969AA9669<>;7;8>??;99//)/9//)/;;9;<<666?@>>==:;;;:==:>7;;<<=:5555:99::.:8=:>>@@@+=;;;>255<:555;;6;AAA+<99//)/)//)//;;5:.5.5:;;<;5:555)59;;<=;;;<:545<<55-(--,,,,,,(///34:;:
@ATNG8:03111:05466
GATGGTAGATATATGCACGCTCTACCAGAAGATCATGAACTCTAGAAGAATTGCAGATTTTTAACACGAGAGTAAACGTAAAAGAAGGTTTACAAGACTCACGTTAACAATATTGCAGCAGTACGCACACAATCGAAGCGCAGTAAGGATGGCTAGTGTAACTAGCAAGAATACCACGAAAGCAAGAAAAAGAAGTACGCTATTAACTATTAACGTACCTGTCTCTTCCGAAACGAATGAGTACTACTCTCAGAGACACACTACCATCGATAACCTCGAGTCTG
+
444439:9555<<659@B@<@@@<:5:54.4:94459;156;;><=.4424.443449999'97:555:<333880834444&4838-33(39:49;=533988,3,33,3;<63448::=>966>==<=<166;;5;=<<=<<<7:5>992999:<<:;5:;:844.3328886:;;:=6;99333333$/84:///8/33;6:6:;;;25/56;9949;655<:5:5499,5@@;@@<55444:;;:;?=>>373>:>?@@?9>73333715/5955.....
@ATNG8:03112:05454
GATGGTAGGACGAGCGTCTGAGAGGTACTCATTCGTTTCGGAAGAGACAGGTACGTTAATTTAATAGCGTACTTCTTTTTCTTGCTTTCGTGGTATTCTTGCTAGTTACACTAGCCATCCTTACTGCGCTTCGATTGTGTGCGTACTGCTGCAATATTGTTAACGTGAGTCTTGTAAAACCTTCTTTTTACGTTTACTCTCGTGTTAAAAATCTGAATTCTTCTAGAGTTCCTGATCTTCTGGATACACTCATGTGCACCTACCATGATAACCTCGAGTCT
+
@@CB?BBB?BAACB@@@BBEDCCC@CBBBBBB?BBBE>BB?B?BDEDCCC@CCCCC@C@BB>B@CDCDBBBCD@@@@@@0?A=AABB<ABCC@CBB?BC;;<AFED@CBBBBAAB@BBB?B@BBCBBBBB?BBCC>AABB??@???@AA>==>;>?@=AA<A<>>=A?A@==:;=>@A2A:A;?AACD/AA:::0668///88:=8====.<===B;?;;;7;@@?=>><@<>>>AAA<@@B<?@@>==>>=:;;::?C=BBC=;;;><<1717///9666
@ATNG8:03114:05430
GATGGTAGGACGAGCGTCTGAGAGGTACTCATTCGTTTCGGAAGAGACAGGTACGTTAATAGTTAATAGCGTACTTCTTTTTCTTGTCTTTCGTGGTATTCTTGCTAGTTACACTAGCCATCCTTACTGCGCTTCGATTGTGTGCGTACTGCTGCAATATTGTTAACGTGAGTCTTGTAAAACCTTCTTTTTACGTTTACTCTCGTGTTAAAAATCTGAATTCTTCTAGATTCCTGATCTTCTGGTGTCGTCTATCATGTACTACATCATAACCTCGAGTCT
+
----0558399;=;;;<=:95:44.59;=<<<8<;;<4==0626<<<<<>9;5555.559999397555595559.55:::(:;5555=>4::;<266<8>>6555;35.5555;<<><>??<>9<<66666;6;955.555555:955555499939;;.44393444;445547;4444&4.4.4;=>>+<<444)4444955555.5555$5;99;1616<7<<9955.5.5545572///)///559555<:;56555555595544.47;<56655>
@ATNG8:03118:05469
GATGGTAGGTGCACATGAGTGTATCCAGAAGATCAGGAACTCTAGAAGAATTCAGATTTTTAACACGAGAGTAAACGTAAAAAGAAGGTTTTACAAGACTCACGTTAACAATATTGCAGCAGTACGCACACAATCGAAGCGCAGTAAGGATGGCTAGTGTAACTAGCAAGAATACCACGAAAGCAAGAAAAAGAAGTACGCTATTAACTATTAACGTACCTGTCTCTCCGAAACGAATGAGTACCTCTCAGACGCTCGTCCTACCATCGATAACCTCGAGTCT
+
;??93944.5ABBBAAACBBBA@AC=;::248=@@@>B@AAABBBB@DC=@<;;;;;;;;*;;@@>CCCAAABB6?=;9999(9@=CADDD8@@C@CCDBAAA;:6:>AA=A@A=?@@?BCBBCCBBBBAAA@C@@@?B@@@BB@@<A>A;;7;B@@ACBC?CCCC??=?A;@AA>ABBBB>BAB>ABAAB3BB?BCBBAABBD?A<AAAA=B<@?CBBACCBB@@@@<@AA=ABB>ACCCECB>ACBBBDB:99??BBB?AAAAA:99B??<@<@@???@>>
@ATNG8:03125:05428
GATGGTAGTATCTGCACACTCTGTCCAGAAGATCAGGAACTCTAGAAGAATTCAGATTTTTAACACGAGAGTAAACGTAAAAAGAAGGTTTTACAAGACTCACGTTAACAATATTGCAGCAGTACGCACACAATCGAAGCGCAGTAAGGATGGCTAGTGTAACTAGCAAGAATACCACGAAAGCAAGAAAAAGAAGTACGCTATTAACTATTAACGTACCTGTCTCTTCCGAAACGAATGAGTACGAGAGAGCACACGTGTCTACCATCGATAACCTCGAGTCT
+
?@BB9ACBACDB;;6>@@@@>>@CC:@BA.555954.5.44<554<7430479;=??@??1@=BBBEBB@B887*8>;;::9'9>=B4:::*9@@=ABEDCECDC@C@BB?B@;7;<;<??@@CBBCDBBBD@CBA@?@@@CBECC?C?CAA>AB@@@CBB?BBBCBC?CB????<??BCC;A??<>BBBB3CEAA:::BA?;;4:5;;;A1817@BAB?B@@@CCC?B@BA?9>9848AAAABBBBBBCCABBCCCAAAEBBAB?A99:>??5;6;>>>>===
@ATNG8:03127:05443
GATGGTAGGCGACATACATACGCGCCAGAAGATCAGGAACTCTAGAAGAATTCAGATTTTTAACACGAGAGTAAACGTAAAAAGAAGGTTTTACAGGACTCACGTTAACAATATTGCAGCAGTACGCACACAATCGAAGCGCAGTAAGGATGGCTAGTGTAACTAGCAAGAATACCACGAAAGCAAGAAAAAGAAGTACGCTATTAACTATTAACGTACCTGTCTCTTCCGAAACGAATGAGTACCTCTCAGACCGCTCGTCCTACCATCGATAACCTCGAGTCT
+
;5955:==?BCBBBBBBBCA@@BBB?BBC?BAGJCC@B@BBABA;;5;@=@?CCAA@CBB0C=;;9BBBBAACC>BBBCCCC3BB=A5;;;.<BBBFFCCCBCCE@B@AC?CBC?BBBBAABBA@@@BBAACABBBB:;;@CCCCB@IDDAA?BDCCCCBB?BCBBCB?BB?BBC>ABCCC=BBA<?@???.?><>>>@BBBBB@D?BAA=<A<::ABB?BCCBBBB?B?BBB<ABA?;;;BBCB?BCBBBBBC@BBBBBAA>ABA>?>=997717<ABBAAA?A
@ATNG8:03127:05459
GATGGTAGCAGACGTGACAGAGCGCCAGAAGATCAGGAACTCTAGAAGAATTCAGATTTTTAACACGAGAGTTAAACGTAAAAAGAAGGTTTTACAAGAACTCACGTTAACAATATTCAGCAGTACGCACACAATCGAAGCGCAGTAAGGATGGACTAGTGTAACTAGCAAGAATACCACGAAAGCAAGAAAAAAGAAGTACGCTATTAACTATTAACGTACCTGTCTCTTCCGAAACGAATGAGTCGAGAGTCAGAGCAGAGCTACCATCGATAACCTCGAGTCT
+
4<<<:==B@;;<<<<<<=?ACCCBB@CCM@DBBBDC@C?BC@@@AB@BD?D?BB@::>>?+=68889888//*/929:<====+==9<8<<=065<79:16<=====;?9==:>==:BA<BCBCCCCBBB@@@>AA;;6:?@@AB?A>@9>>@000>::88;;9>>====74777B<6<<===/3371337788%9>;<@??=;ABA:<;52573>698?@@=ABABCCC@CAABB?ABC@BCBBBBBDDCCCCCAAABCB?@@BBC?A9::@@@4959BBBB???
@ATNG8:03130:05465
GATGGTAGCGCACACATAGATACAGTACTCATTCGTTTCGGAAGAGACAGGTACGTTAATAGTTAATAGCGTACTTCTTTTTCTTTGCTTTCGTGGTTATTCTTGCTAGTTACACTAGCCATCCTTACTGCGCTTCGATTGTGTGCGTACTGCTGCAATATTGTTAACGTGAGTCTTGTAAAACCTTCTTTTACGTTTACTCTCGTGTTAAAAATCTGAATTCTTCTAGAGTTCCTGATCTTCTGGAGATATCATCAGCGAGCTACCATCGATAACCTCGAAGTCT
+
4<==5;:;995555955595559::;<///7748999099.5.5;;<<65.5:554396;444.5.5<999977;+//999'///(/44<2<///)/)/:2798>;<<?>9>>CAAA00,0>>:><@@@@@?90*0>00*//7>>999?@9>>>>00)///2783<5::>;;;==<7<4444&4.5.5555&4;;;<4;666>==<99.5555$5:<<A;E<?B9<@@BC??<A?BBBBAB5;;;2:9;;9@==9///////77:90////9983;177//)/666
@ATNG8:03131:05467
GATGGTAGAGAGAGCTCTCTCATCGTACTCATTCGTTTCGGAAGAGACAGGTACGTTAATAGTTAATAGCGTACTTCTTTTTCTTGCTTTCGTGGTATTCTTGCTAGTTACACTAGCCATCCTTACTGCGCTTCGATTGTGTGCGTACTGCTGCTATATTGTTAACGTGAGTCTTGTAAAACCTTCTTTTTACGTTTACTCTCGTGTTAAAAATCTTGAATTCTTCTAGAGTTCCTGATCTTCTGGGCTGCGCTGATATGCGCTACCATCGATAACCTCGAGTCT
+
CDBB>A?IBBBCCCC;96>BB>DCCBABB?<A=BBAB=BC@C@CCCBB@@=@AAAB8:8:BAA?B?BBBBDCCA@=??@>>.>878<BC<BCBB?BBA?AB??998=@:@@?>?:==:>@@=B<@?@;;:;;<AA@@7;;D@???>>>>AA@@;;;;;;=>>8=:=AA>>>@@?18/999-96<)/////'/;;==1;<;:?><<<<18898(98818A;@<?A=BBBA>>=<@;====??;///;6;///==<=?>>@>?>????;>===@@A=B<@???BAA@
@ATNG8:03133:05440
GATGGTAGTGTGTCTCTGAGAGTAGTACTCATTCGTTTCGGAAGAGACAGGTACGTTAATAGTTAATAGCGTACTTCTTTTTCTTGCTTTCGTGGTATTCTTGCTAGTTACACTAGCCATCCTTACTGCGCTTCGATTGTGTGCGTACTGCTGCAATATTGTTAACGTGAGTCTTGTAAAACCTTCTTTTTACGTTTACTCTCGTGTTAAAAATCTGAATTCTTCTAGAGTTCCTGATCTTTTGGAGATACACATGATACTCTACCATCGATAACCTCGAGTCT
+
@:@<8<==CDCBBB<<<A@A@BBBCCBBBBBB@CBBB<AC7;:;CCCBCCACCCCCAF@BBDB=B>;;:B9966@:<<<<<(5505<<C=BBCC696C@>B@A@@@@IBEEFCCBBB@BAB@C@DCCDCCCC@CBBB@CFCCCAAACCCCCCCCC@CBB>AA?B?BBB;;;CBC?C@@@@9@>A=;;;;;*;ABBB>CDCDCCCCCCACCCC5CBBBH@B@BCACCDBCBC@B@CCBA@@>?5@?AAABCCBBBBBBBBAAABBB?BBA@A?>9>9>ACCBBAA
@ATNG8:03137:05463
GGATGGTAGCTCTGCTCTGACTCTCGTACTCATTCGTTTCGGAAGAGACAGGTACGTTAATAGTTAATAGCGTACTTCTTTTTCTTTGCTTTCGTGGTATTCTTGCTAGTTACACTAGCCATCCTTACTGCGCTTCGATTGTGTGCGTACTGCTGCAATATTGTTAACGTGAGTCTTGTAAAACCTTCTTTTTACGTTTACTCTACGTGTTAAAAATCTGAATTCTTCTAGAGTTCCTGATCTTCTGGATATGAGTGACTCGTTGCTACCATCGAATAACCTCGAGTCT
+
0)/775;;///666;;;=;;;;;>566:9:<550566>8A@9=:=?><<;;166><<7<8=5669=9=;9995559444444$444)44;;)445516<<9>>76559:<7666@@??>7:44.4.555666<=:<<<<7;56699;;<<:999977)//727738)55:99;555499:::+:.5.55:::(5//::)//79///////)////$/;555.5.5;.55:::55268=;;<<<+//9,//9999;;99;:<:=044//72/////)/:6<055<;:9:9
@ATNG8:03139:05468
GATGGTAGGACGAGCGTCTGAGAGGTACTCATTCGTTTCGGAAGAGACAGGTACGTTAATAGTTAATAGCGTACTTCTTTTTCTTGCTTTCGTTGTATTCTTGCTAGTTACACTAGCCATCCTTACTGCGCTTCGATTGTGTGCGTACTGCTGCAATATTGTTAACGTGAGTCTTGTAAAACCTTCTTTTTACGTTTACTCTCGTGTTAAAAATCTGAATTCTTCTAGAGTTCCTGATCTTCTGGTCTACTACACTGTACTCTACCATCGATAACCTCGAGTCT
+
ABBB@CCC@CEA@@@ABBBBCBCC?BBBCDCC@CBCC=BC@D@CCCBBCC@CFECC?C?CCCD@B?BCCDCA@@D>:;;;;*;@;ABBC>BBB@BBCE?CA@ABADEFACCCCCCDD?CCD?B?BECCC@@B@CCBB?CCCCCCBBBCCABABBB@CBB@CB?B?AACBBBCDC?BAAAA7@;@;;;:::*;AABD=CCCCCCCBBA5;;;;*;BBCCACBCC@BCCCCCD?C@BBCCBB?BAD@BBBBCFEDDBBCCCCAA@BA?A:::CBB?B?C@@?CBBB
@ATNG8:03147:05426
GATGGTAGGCGTGTGAGAGTCTGCCCAGAAGATCAGGAACTCTAGAGAATTCAGATTTTTAACACGAGAGTAAACGTAAAAAGAAGGTTTTACAAGACTCACGTTAACAATATTGCAGCAGTACGCACACAATCGAAGCGCAGTAAGGATGGCTAGTGTAACTAGCAAGAATACCACGAAAGCAAGAAAAAGAAGTACGACTATTAACTATTAACGTACCTGTCTCTTCCGAAACGAATGAGTACTATGTAGAGCTCTATACTAATCGATAACCTCGAGTCTA
+
CACB@DBB@BA?@BBBBCCBBCBBB>BCB@CCCBBBALABBCB@@A@@=@@CABBCCCC3B?CAAABBABCBC>F??@BAA2??;?=AAA9ACC@BBBBBB===8=8=?:?@@<@@@@AA@@@A???AFBA9556A499>===;;7;=BBD?AAABBC@@:>>ACBB?BB@BBB@BBBAA476:1::::9)7818=>===<>8808:>=::5::::;;A=A@>>>@@<@<??@9?BB9>;;0000>;66<=??>>>ABBCCCAD;AB>>=?8=7888669;//
@ATNG8:03150:05432
GATGGTAGCGCGACGAGCGTAGACCCAGAAGATCAGGAACTCTAGGAAAGAAATTCAGATTTTTAACACGAGAGTAAACGTAAAAAGAGGGTTTTACAAGACTCACGTTAACAATATTGCAGCTGTACGCACACAATCGAAGCGCAGTAAGGATGGCTAGTGTAACTAGCAAGAATACCACGAAAGCAAGAAAAAGAAGTACGCTATTAACTATTAACGTACCTGTCTCTTCCGAAACGAATGAGTACGATGAGAGAGCTCTCTCTACCATCGATAACCTCGAGTCT
+
?:>B;??BA@?CB>>@AAC>>>===8=>?<A=====9=24/////)//(///(/6;=======+==@BB@@?@@?>>988:@@@@+?@@C>CDD;C;;;;BFCAA@CC?CABD?BBB@BABCD;;;CDCCCCCCDACCBB@BBBBCCCC?B?BCC?CDBCBBAA?BBBACC=@A>@:@>B@?AA8@BB@==BBB3>?<<@@@??8:5>B@CCCC>A?BBBBB@BAA@????B?ABB;@@@<@AAB???9:999CAB@AA::9?B@@@@<@:99AB@<@<AA@@@==:
@ATNG8:03153:05456
GATGGTAGTGTCAGTGCGCGTCGTCCAGAAGATCAGGAACTCTAGAAGAATTCAGATTTTTAACACGAGAGTAAACGTAAAAAGAATGGTTTTACAAGTACTCACGTTTAACAATATTGCAGCAGTACACACACAATCGAAGCGCAGTAAGGATGGCTAGTGTAACTAGCAAGAATACCACGAAAGCAAGAAAAAAGAAGTTACGCTATTAACTATTAACGATACCTGTCTCTTCCGAAACGATGAGTACTGATAGACTATCTGAGACTACCATCGATAACCTCGAGTCT
+
;555:??BBBBDC@@@@<<;;<;>?:6;9=B<59//)/4/0////83:;.4.4333:;;;)4-388///8888828899<<;*::,//2555,---3///<<:;;555)47;;6<54.448944;;55566==;?:@??B<??@ABBBB>D=B;;6:ABAJGED@;;:@@?=BB?BBC999BAA9?88/8<<<<<&;>;>;=<?>ACCC?C?A??>>>:;:;:870675675<6<7666(555.36.--6---...67775655<<@>;999=3349:98>>778BB???
@ATNG8:03107:05519
GATGGTAGATACTCGCTGATACACCCAGAAGATCAGGAACTCTAGAAGAATTCAGATTTTTAACACGAGAGTAAACGTAAAAAGAAGGTTTTACAAGACTCACGTTAACAATATTGCAGCAGTACGCACACAATCGAAGCGCAGTAAGGATGGCTAGTGTAACTAGCAAGAATACCACGAAAGCAAGAAAAAAGAAGTACTCTATTAACTATTAACGTACCTGTCTCTTCCGAAACGAATGAGTACGTGTGACGTACGTGAGCTACCATCGATAACCTCGAGTCT
+
<<<>9==<<A<<@>;;ABBABABBC=BBB?A?@@;;59=@>?AAAB=BB4959BBAAABA2@<@@</0/=767;278;====*55457<=<0>9916=:::;///)/3//)/::38>>==959??995:9995:949?9:9BBCDC@D@B<;7;AAAACDC=???:99=@@?BBB?@@??=7<<<8999999%:=;=??@<?;897935;88:8<9???B:>=@>:880817;<6>??;878>>::;>>====677///;;;AA;;5;;;>>>C=E;?>:;;AB=
@ATNG8:03111:05475
GATGGTAGTAGTACACTAGTCATACCAGAAGATCAGGAACTCTAGAAGAATTCAGATTTTTAACACGAGAGTAAACGTAAAAAGAAGGTTTTACAAGACTCACGTTAACAATATTGCAGCAGTACGCACACAATCGAAGCGCAGTAAGGATGGCTAGTGTAACTAGCAAGAATACCACGAAAGCAAGAAAAAGAAGTACGCTATTAACTATTAACGTACCTGTCTCTTCCGAAACGAATGAGTACTGTATCTATGTGTGCGCTACCATCGATAACCTCGAGTCT
+
CB@A?BABBDDDCBBBBCCCCDBBB@BBB@BC@@::9<?CBCDDBB@CCAC@CCCBBAAA2C?BCCCCCCA998-8>:;;;;*;C?C@BBB:CHJAGABABCBAB>B@BB?CBB@BCCCCBCCBCCBBBDCC@CCBB>A@EBBBBB@D@BBB?ADDDCCAB?BCBBBB?BD@BBB<??BAA;A??9<?>>>1>A?B>??CCA8817:???A=A===BBB>BBBCBBC@F@GAD=BBD?CCCBBBBBCCCBBA>??CBBBBBBCAA>>;;;@;;5;<>>>AA===
@ATNG8:03133:05483
GATGGTAGGTGCACATGAGTGTATCCAGAAGATCAGTAACTCTAGAAGAATTCAGATTTTTAACACGAGAGTAAACGTAAAAGAAGGTTTTACAAGACTCACGTTAACAATATTGCAGCAGTACGCACACAATCGAAGCGCAGTAAGGATGGCTAGTGTAACTAGCAAGAATACCCACGAAAGCAAGTAAAAGAAGTACGCTATTAACTATTAACGTACCTGTCTCTTCCGAAACGAATGAGTACTGCGTCTCATCTCGCCTACCATCGATAACCTCGAGTCT
+
<=>>:>@@666>=<<<<96?<@;BB;BBC?@@A@B99:49>@AA@@600+0*0<000:<9(<*59=995555<<2555555&55495;>=/><<8<;;:;?::=4924403::5888355<==<<<<<::;65449394448::8597<9969@>?>@:>5>88;7837=8<773(377;=5333466699+883////:;888482666648(/.00/4/5556<<9><>>=4=77)////<<<:;;555559666>??<>@>:=5554445;7:::=7433
@ATNG8:03136:05515
GATGGTAGCACGACACGACGATGTGTACTCATTCGTTTCGGAAGAGACAGGTACGTTAATAGTTAATAGCGTACTTCTTTTTCTTGCTTTCGTGGTATTCTTGCTAGTTACACTAGCCATCCTTACTGCGCTTCGATTGTGTGCGTACTGCTGCAATATTGTTAACGTGAGTCTTGTAAAACCTTCTTTTTACGTTTACTCTCGTGTTAAAAATCTGAATTCTTCTAGAGTTCCTGATCTTCTGGAGATATCTTCAGCGAGCTACCATCGATAACCTCTGAGTCT
+
CCBA9<>?;?C=<<?;;;;;;9;556;666;;:ACCC>BC@BABCBB@A@?CBBBC@D@ABBD@B>AA::9A@88:@=@=@,//3666:2:;;@>ACC@CC=?999@A=>>>BBAA>::;:;@7::===ABB=???@<@A@??@@==;;;@>===387=8<=7<6<;<;9@???<>>@@@3?<?688DEE/A8//=4;66/////.205666(6...9272550566555=6;37;>757179;8<=??>>>A<<<///77:;;;<@@AAAAA7;5;::989553
@ATNG8:03144:05513
GATGGTAGAGAGACTGTAGCGCACCCAGAAGATCAGGAACTCTAGAAGAATTCAGATTTTTAACACGAGAGTAAACGTAAAAAGAAGGTTTTACAAGACTCACGTTAACAATATTGCAGCAGTACGCACACAATCGAAGCGCAGTAAGGATGGCTAGTGTAACTAGCAAGAATACCACGAAAGCAAGAATAAGAAGTACGCTATTAACTATTAACGTACCTGTCTCTTCCGAAACGAATGAGTACGATGAGATCTCGTGTGCTACCATCGATAACCTCGAGTCT
+
BADC?CABCCCCCC;;;CCCCCCCE>BBB@@@@@@A=A?BBBAACC?BB@F@CBBBABBC3B?BCCBBBBB?><3<<;;;;;*;A<@<@@@3A;;7;CCBBCBBA?B?@@=@CC?CCBBBCCCCCABBBDBB?BCCC?A@AAAA995;@C@@@ACCCCCCC@BBBBBB?BB?BBC?CDBA@:@>>;9949E@EE?CC???@A@@?A=ABAA>A<;;;BB@BBAAACC>A>AAA:ABC?BBBBBCCBB@AAAAABBBB??=;:;;;5;;;;=8818:>=>??899
@ATNG8:03148:05509
GATGGTAGCGCACACATAGATACAGTACTCATTCGTTTCGGAAGAGACAGGTACGTTAATAGTTAATAGCGTACTTCTTTTTCTTTGCTTTCGTGGTATTCTTGCTAGTTACACTAGCCATCCTTACTGCGCTTCGATTGTGTGCGTACTGCTGCAATATTGTTAACGTGAGTCTTGTAAAACCTTCTTTTACGTTTACTCTCGTGTTAAAAATCTGAATTCTTCTAGAGTTCCTGATCTTCTGGATAGCGACGCGATATACTACCTTCGATAACCTCGAGTCT
+
@;<=:@??A==CCDDDDCFIIHBBBBBB=>AA?ABBD<BB>B?CCDGCCC?BBBCC@C?BBBB7;8;A@AB;?;C:>::::'494(4:><4A<A@<AAB>BE@<<;CCCACCCCCCCC@CCC@B@CEEBBBCC@CCCC@CCCCCCBBAAABCDDCC@BBB@BB@B@BBBBBCD@@=@@BAB9A@B=;;;;.;??@B:@@C;;;BBBA=AAA@,?@AAB?B>BC>CCB@@@C?C@BDECCB?BBE@BBCBBABADCICBCBBBAAB<@;>??::7;?BCCBCAAA
@ATNG8:03152:05484
GATGGTAGTACATGATAGACGACACCAGAAGATCAGGAACTCTAGAAGAATTCAGATTTTTAACACGAGAGTAAACGTAAAAAGAAGGTTTTACAAGACTCACGTTAACAATATTGCAGCAGTACGCACACAATCGAAGCGCAGTAAGGATGGTAGTGTAACTAGCAAGAATACCACGAAAGCAAGAAAAAGAAGTACGCTATTAACTATTAACGTACCTGTCTCTTCCGAAACGAATGAGTACTATGTAGAGCTCTATACTACCATCGATAACCTCGAGTCT
+
CBBB@BBCDCCC@A@CCBA@:;;@B=BBBACCCAA@9@<B?@BCCC?BA<?<:::CCEED1@?@CBCECCCCCC=BB;::;:.:C>C6;;;7;FFACCCCCCBBB@C?CB@AA@@BDBCCCBCAABCCCCCCBCCAA=BBB;;;BB?BACCC@BBDDFDD?BBCCAA?AA?@@A?BBBCD<AAB?BBCCC2CC>A@@@CCCCF999:AAA4958@BCC@BCAAADFAC@CCC?CCC@CCCDCBBBBBAA@@@ABBABBBBBBBB@B988@@@=A<@@@AA===
@ATNG8:03106:05549
GATGGTAGCACGAGTCACTCATATCCAGAAGATCAGGTACTCTAGAAGAATTCAGATTTTTAACACGAGAGTAAACGTAAAAAGAAGGTTTTACAAGACTCACGTTAACAATTTTGCAGCAGTACGCACACAATCGAAGCGCAGTAAGGATGGCTAGTGTAACTAGCAAGAATACCACGAAAGCAAGAAAAAGAAGTACGCTATTAACTATTAACGTACCTGTCTCTTCCGAAACGAATGAGTACACATCGTCGTGTCGTGCTACCATCGATAACCTCGAGTCT
+
=:94.4::@:;;9566<><CCCCDD:CBB@BBCDCC@CCCDBBBBA<@@6;5;BAABBCB3C@;;9AAAA000=+0/9<::<*9;6;7<==0=;;7?@@@00/883::==8;;;0==94;;;;BBCBDCCCB?BABB?BABAB@@A@B?B;;6;AB@A@::6:A?CAB=???BA?299888*3>>=BBBBC1@@?BBBBBBB@@=<:=::;.5.55>;=9=<<<BBB@C?CCF@CAA?BABBBBCCAAABBBCCCB@@@;::AAA?B?::=00*0;>>>???::
@ATNG8:03109:05549
GATGGTAGTATAGAGCTCTACATAGTACTCATTCGTTTCGGAAGAGACAGGTACGTTAATAGTTAATAGCGTACTTCTTTTTCTTGCTTTCGTGGTATTTCTTGCTAGTTACACTAGCCATCCTTACTGCGCTTCGATTGTGTGCGTACTGCTGCAATATTGTTAACGTGAGTCTTGTAAAACCTTCTTTTTACGTTTACTCTCGTGTTAAAAATCTGAATTCTTCTAGAGTTCCTGATCTTCTGGGTCTACGCTCGTCGCGCTACCATCGATAACCTCGAGTCT
+
BBBCAEDBBBBCDCCD:<:C>CBBBBBBCEBB?BBBA=BC@C?CBBB???=?@BCB?B<??AC?C?CCCA@BBBC=AACCC3BB>====5=A@?;?999+:A;>=?86929@@@???A;;;=;>;>>@??>>>=AAAA8?=A?>>@?>>>A>;<9=;<===BD:>:>>@@A@A@B<===BB;B:=888666(8=<<=4==<888==;:5;===.=A@@B=A<@A=AA===??=D<AAA@@@<@@@>9@@>@>@???@@???A:;:B=@@@@@>>;>:>>AAAA@=
@ATNG8:03110:05547
GATGGTAGGTGCACATGAGTGTATCCAAGAAGATCAGGAACTCTAGAAGAATTCAGATTTTTAACACGAGAGTAAACGTAAAAAGAAGGTTTTACAAGACTCACGTTAACAATATTGCAGCAGTACGCACACAATCGAAGCGCAGTAAGGATGGCTAGTGTAACTAGCAAGAATACCACGAAAGCAAGAAAAAGAAGTACGCTATTAACTATTAACGTACCTGTCTCTTCCGAAACGAATGAGTACAGAGAGTACGATATGTCTACCATCGATAACCTCGAGTCT
+
A?BB?BBC?BAAABBCDCBBBAA@C@C?;;8<@@@BB?B@FDEDECC@@@?CABBEBBBBB2B?CCBABCCCDDD?FD;;;<<*;C>A>ABA7A@A<AABBCCBCC?B?BC?CCC>BAAACCCCCECCCCAA@?BBAB?CCCCBACC@D@DBB>BBBBCCCB>BBCAAA>AA?BBB@BBAAA:@>>;99999(9@;?ABBBBBA@=98:=;;3:8=<A;A;A@<@AAB@D@DCC?DDD?AACCCCAA@AABDCDA@@BBB@@@CCC?B>>>?<<2948@>>>>AA
@ATNG8:03118:05540
GATGGTAGATACTCGCTGATACACCCAGAAGATCAGGAACTCTAGAAGAATTCAGATTTTTAACACGAGAGTAAACGTAAAAAGAAGGTTTTACAAGACTCACGTTAACAATATTGCAGCAGTACGCACACAATCGAAGCGCAGTAAGGATGGCTAGTGTAACTAGCAAGAATACCACGAAAGCAAGAAAAAGAAGTACGCTATTAACTATTAACGTACCTGTCTCTTCCGAAACGAATGAGTACGTGTGACGTACGTGAGCTACCATCGATAACCTCGAGTCT
+
A=>B<>@CCC@<@@696?B;;;;;:/;@@>@CBB;::;@CBBCCCD?BB>A<>>A?????1??BDCDCBB???A8@@::;;;*;A@B5;;;*9A>:ACABCCCDC?B?AB@ACE@BB@?@CCCDCCBCCBBC?ACCE@BBBBCABA?E@B??=@BBAAACB?CDDCAC?BB?CBB?BBBBA8?9:3:@?@@2@B?B@?@CBB>>;><@@AA<A=DDCBB?BBBBBBB>A>ACD>CBC?CA@ACCCBBBBBBCCCCCCBBAAACDC@B888@@@;@<@BB?@AAA
@ATNG8:03120:05554
GATGGTAGCATCATGCATATCTCACCAGAAGATCAGGAACTCTAAGAAGAATTCATGATTTTTAACACGAGAAGTAAAACGTTAAAAAGAAGGTTTTACAAGACTCACGTTAACAATATTGCAGCAGTACGCACACAATCGAAGCGCAGTAAGGATGGCTAGTGTAACTAGCAAGAATAACCACGAAAGCAAGAAAAAGAAGTACGCTATTAACTATTAACGTACCTGTCTCTTCCGAAACGAATGAGTACGATGAGAGAGCTCTCTCTACCATCGATAACCTCGCAGTCT
+
<;;@;D@BB@A;9966=C@BBA@@D<@<C=@==994.47::800)0:699:;=;;;00/888'616889///(/////&//5.5;;;+;;7;:>>>2;;??AA;;4////)/1666:7:6:BBBCCBBBCCECABBA=@A;;7;ACB@@?B?C?B;;65>:=C==A?A??>??6::600+05:;??A9?88/89999(9>98973?;8==@D@>=>C=B;;9@@@;@BBBBBC@D@BBB=@@@?BBBBABDED>>>BAA>==A???886<964----57,2-282225555
@ATNG8:03124:05539
GATGGTAGAGTATCATGTGTATCTCCAGAAGATCAGGAACTCTAGAAGAATTCAGATTTTTAACACGATAGTAAACGTAAAAAGAAGGTTTTACAAGACTCACGTTAACAATATTGCAGCAGTACGCACACAATCGAAGCGCAGTAAGGATGGCTAGTGTAACTAGCAAGAATACCACGAAAGCAAGAAAAAGAAGTACGCTATTAACTATTAACGTACCTGTCTCTTCCGAAACGAATGAGTACACACTCTCATATGACACTACCATCGATAACCTCGAGTCT
+
CCBB@CBBCBDDCCCCCCBCCDB@?<@<<6;ABBCC>A?AABCCCC?CC@D@BBA@CEEE5B@BCCCBAA000@6<00////$/9494<::+:9939?9;9=<59258AB?CAA?ABAAB@@@BBBAABABA?BCBE@BBBDGBBB?C?BBB?BBBBBBBA@CCCCCC@BB?BBB?@A>>>8=993:====,=?;988@BCBBB?B?>AAB<@;=;A<<7;CBAA@D@D@BBD?C@A=@AABBBBBBBBBBBBB???AA@BCD;;6;;::??A=B@BBDBBBBB
@ATNG8:03127:05544
GATGGTAGTGTCAGTGCGCGTCGTCCAGAAGATCAGGAACTCTAGAAGAATTCAGATTTTTAACACGAGAGTAAACGTAAAAAGAAGGTTTTACAAGACTCACGTTAACAATATTGCAGCAGTACGCACACAATCGAAGCGCAGTAAGGATGGCTAGTGTAACTAGCAAGAATACCACGAAAGCAAGAAAAAGAAGTACGCTATTAACTATTAACGTACCTGTCTCTTCCGAAACGAATGAGTACTACTCTCAGAGACACACTACCATCGATAACCTCGAGTCT
+
BA@A@FCCBBBCCBBCCFDDDDD@?=@B@=AC;:;B?B?BBBCBAA=@?=??@@?99999)9?BBFCCEAA?>>8>?@DEDD3BB?B=@@@7@BB?BCCCCCCDD?@>?C@BBB?CABAABDDCCEECDCCC@BBBB@CCBBAAAC@D<A??<?BCCCCCC@BCAAAA?AC?BBB<??BBB=B@@<@@@AB2BD@D>>>BFA??:=9<>@@<>:=BBBC@BCCCBBA?A?CCC=A@A?CCCCAABBCBBBBBBB>>>BBBBCC=>7>??>@??<>8>FABA>>>
@ATNG8:03128:05558
GATGGTAGCGAGCGAGTGTGTATACCAGAGATCAGGAACTCTAGAAGAATTCAGATTTTTAACACGAGAGTAAACGTAAAAAGAAGGTTTTACAAGACTCACGTTAACAATATTGCAGCAGTACGCACACAATCGAAGCGCAGTAAGGATGGCTAGTGTAACTAGCAAGAATACCACGAAAGCAAGAAAAAGAAGTACGCTATTAACTATTAACGTACCTGTCTCTTCCGAAACGAATGAGTACTGCGTCTCACTCTCGCCTACCATCGATAACCTCGAGTCT
+
CCED?B=ACCDBBBBBBBBBCCCCB@CCDF@@ACB@B@CDA@A@?<>?>B?CBBCECCC1DADCACCHBABAE>BA;;;;;*;5;:9999+=?;6;BCCCCBCC7;6;;4:@A;@BC?@ABBBCDCCBAAA=@BBB8;;BBBBCB?C@AAA?ADCCEFDC>BADECC@CG?BAA8::@AA;@::4:@@@@2@B?A@AABBBCD<?<?BB?5;5;=BBC?BBBCCBC=@=AAA=A@A<@ABBDCCBAAABAACCBBBCDGCACBC@B;;;A@@6;8;BBBDBBB
@ATNG8:03130:05545
GATGGTAGCTCGCTGATGATATCTCCAGAAGATCAGGAACTCTAGAAGAATTCAGATTTTTAACACGAGAGTAAACGTAAAAAGAAGGTTTTACAAGACTCACGTTAACAATATTGCAGCAGTACGCACACAATCGAAGCGCAGTAAGGATGGCTAGTGTAACTAGCAAGAATACCACGAAAGCAAGAAAAAGAAGTACGCTATTAACTATTAACGTACCTGTCTCTTCCGAAACGAATGAGTACTATAGACTATCTGAGACTACCATCGATAACCTCGAGTCT
+
@;?D:CCCCC?CC=<;DCAACIECF@AAI@BBCC;;8;>AABBBBC@CCAD>A@@?????.?;AABFDBB:::C;@?@@@@@0AD>B5;;;*:@@;BBBBCDBBB=@=@B?BCC@CCCBBCCCCCCCCCBBC@BBAA>@@CCBA??<@=A@A>BBBCDCBB?BBBBCC?CC?CBB>A>@@>5=00+0;;;;,;;7???;BBD@?;@=AA@@;@<@BEDC@BBBBAAA=@=?AA9A??<?AA@ABBBBBBBBCBBCCC;::BBCBB@CBAAABB@B@EBBBCBBB
@ATNG8:03130:05564
GATGGTAGACATATCGTACTCTCTGTACTCATTCGTTTCGGAAGAGACAGGTACGTTAATAGTTAATAGCGTACTTCTTTTTTCTTGCTTTCGTGGTATTCTTGCTAGTTACACTAGCCATCCTTACATGCGCTTCGATTGTGTGCGTACTGCTGCAATATTGTTAACGTTTAGTCTTGTAAAACCTTCTTTTTACGTTTTACTCTCGTGTTAAAAATCTGAATTCTTCTAGAGTTCCTGATCTTGTGGCCTGCGCTGATATGCGCTACCCATCGATAACTCGATGCT
+
@=BBABCCBBBBC>6666>==666>==BCCBB?C@@@;@A?B@CBBBBCB?A@??A;A=999=284:?BCBA=33,333333#3636222'2337388828;2333622,2668697717::6:6:///967--)----(-5:;<888>>A@@>>==:;;;<88188<///(//..80...77+626288:::)662222)2----,2--..3333(3788814022(---444;6;5777866(--2(,(,,--77666865556555=37779977596562---2
@ATNG8:03132:05548
GATGGTAGCACGACACGACGATGTGTACTCATTCGTTTCGGAAGAGACAGGTACGTTAATAGTTAATAGCGTACTTCTTTTTCTTGCTTCGTGGTATTCTTGCTAGTTACACTAGCCATCCTTACTGCGCTTCGATTGTGTGCGTACTGCTGCAATATTGTTAACGTGAGTCTTGTAAAACCTTCTTTTTACGTTTACTCTCGTGTAAAATCTGAATTCTTCTAGAGTTCCTGATCTTCTGGGTGTATCAGCGAGTATCTACATCGATAACCTCGAGTCT
+
<=BB?CC@A;;===CCGBBA@@ABBC<<:;<9.9@@A:BB;?<BBBCACB@BBB@B?C@B@@?@D?BBBBCBBAC?99777$/848//*/99<8==B>?A4997;8>6ABB@BB>B<=>>=@=>==>A?>>;>>?D188;;;::==;;;>>>BA:>>@<??;>:==>>A=;;8<>>@>?.<3917----+,9999),,,,**5..2222&29::=4:5::37;AA8:8<@78:>>>A<>>>A8===:;<:///=677=BB===??@;<;:>:=AA@?===
@ATNG8:03146:05540
GATGGTAGATACTCGCTGATACACCCAGAAGATCAGGAACTCTAGAAGAATTCAGATTTTTAACACGAGAGTAAACGTAAAAAGAAGGTTTTACAAGACTCACGTTAACAATATTGCAGCAGTACGCACACAATCGAAGCGCAGTAAGGATGGCTAGTGTAACTAGCAAGAATACCACGAAAGCAAGAAAAAGAAGTACGCTATTAACTATTAACGTACCTGTCTCTTCCGAAACGAATGAGTACTATAGACTATCTGAGACTACCATCGATAACCTCGAGTCT
+
<<BB@CCBBBA<B@<ACCBA@@;;;099=8:>:9:A5:45=;:>??177,7.7;?>;==<+<7888<AAB:99B:=8BCDEE3DC?B:@@@7AA@>;;99ABBBC?B?BA?CAA>AA@?@DCCCABBCCCCC@BBBC?@@CDBAAA=@=@@@<@@@@AAAA>AAA@?@:=;6==84;;887.733.3;===+<@:<8:4729;A9>9>?8828:><A9:69@AAAAB@C?A@E=;::3:99?BBCBBBCCBBABBDCAAACCBBB@C???A@@9><>BCDCBAA
@ATNG8:03147:05541
GATGGTAGACATATCGTACTCTTTGTACTCATTCGTTTCGGAAGAGACAGGTACGTTAATAGTTAATAGCGTACTTCTTTTTCTTGCTTTCGTGGTATTCTTGCTAGTTACACTAGCCATCCTTACTGCGCTTCGATTGTGTGCGTACTGCTGCAATATTGTTAACGTGAGTCTTGTAAAACCTTCTTTTTACGTTTACTCTCGTGTTAAAAATCTGAATTCTTCTAGAGTTCCTGATCTTCTGGGTGCGCTACAGTCTCTCTACCATGATAACCTCGAGTCT
+
CBBB@CCCCCCBCCDEEDDDCCC@CBCCBBBB?BBBB=BB@C@CBBBCBB@BBBBB?B>BBBB>A=ACAAAACCD@BBBBB3BC?B@BB>BBBB>BBC@CC<==>BEF?CAABB??A:?>A;A;AA>?>;;;=AB?>9?A?A:::>>AAAAA>>>;====DD<@<@???@>=>=<>>@DD5D<B<=====.=@<==2966///<::=:??>>/>=>>A<A8=>=DDA>>>?:=:=B?>>><@?@?:???@>>;;;@?@@@@@F>><=8:;77)-)-,,,2---
@ATNG8:03150:05524
GATGGTAGGAGACACGTCGCACACGTACTCATTCGTTTCGGAAGAGACAGGTACGTTAATAGTTAATAGCGTACTTCTTTTTCTTGCTTTCGTGGTATTCTTGCTAGTTACACTAGCCATCCTTACTGCGCTTCGATTGTGTGCGTACTGCTGCAATATTGTTAACGTGAGTCTTGTAAAACCTTCTTTTTACGTTTACTCTCGTGTTAAAAATCTGAATTCTTCTAGAGTTCCTGATCTTCTGGGCAGACTCTCACACGCCTACCATGATAACCTCGAGTCTA
+
@;BC?==C?CBDCCBBBCCBBCCDDABBBBAA>A@AD=BB>B<AA@@BBB@BCBBB896:B@@=B=??BBBB;:@499898$884;>??:?A??4:8?=AA?CBB??>7:9>>C<==:;@@=B=B@;;;899;AA@A7;;??>>==;;;>=888:48666=>1835=>A>>AAA79:=<<-<4<7:::::+;=ABC9??CBAA?>>>18888(9<===:><@@=@???>=>:>:=>BBBB<@==;19///989<?DDA@@@<>>><?>==;;5:<==9888*((
@ATNG8:03153:05567
GATGGTAGCGCACACATAGATACAGTACTCATTCGTTTCGGAAGAGACAGGTACGTTAATAGTTAATAGCGTACTTCTTTTTCTTGCTTTCGTGGTATTCTTGCTAGTTACACTAGCCATCCTTACTGCGCTTCGATTGTGTGCGTACTGCTGCAATATTGTTAACGTGAGTCTTGTAAAACCTTCTTTTTACGTTTACTCTCGTGTTAAAAATCTGAATTCTTCTAGAGTTCCTGATCTTCTGGAGATATCATCAGCGAGCTACCATCGATAACCTCGAGTCT
+
@<>><@BBB=ABBBBCBCDDEDCCCBCDDECC>AABA<AB<=?B>CCCCC@CCCBB@D@DBBC?B@CCCCBBCCC=;::::*:B?BABB=B@@B=@@C=BE:;;;BCC@GFBBBLGC@CBD@C?CCDCCCCC>AACB?BBBCCCCDCCCBCDDBB?BCD@BC?B@BBBBBEDBB<?;;;;6;@G>;;;;;*;BAAB>BCEDCCCCCC@CFFF5GFHAA?AACCADCCCCCD@B?BCCCDC@BBB@BBBCECDDDBECDDAAACCC?C9::A::6:?CCCCCBBB
@ATNG8:03154:05531
GATGGTAGTGATACAGATCAGACTCCAGAAGATCAGGAACTCTAGAAGAATTCAGATTTTTAACACGAGAGTAAACGTAAAAAGAAGGTTTTACAAGACTCACGTTAACAATATTGCAGCAGTACGCACACAATCGAAGCGCAGTAAGGATGGCTAGTGTAACTAGCAAGAATACCACGAAAGCAAGAAAAAGAAGTACGCTATTAACTATTAACGTACCTGTCTCTTCCGAAACGAATGAGTACCTCTCAGACGCTCGTCCTACCATCGATAACCTCGAGTCT
+
CBBB?CBBCCC@AAEDCEBDDDCDC@A@C?CABBBB?B@BBCBAAF@BB?B?@?>CCCCA+?=ADBBAADCECC>B:;9=@<0@A=B<BBB:CCC?BCBBBBB@@?A@EE@CCD@DBCBBCCCCCCCCCBCC?BCBB?BABABBBB>B?B??>@BBBCCAB?AAAC??=?B?@AB999BBA9A9949ABBB3BC@BA@ACDB>>;><==>@<@=@@CCC@CBBBBEE@B?BBE>CBA>BBGDCBB?ABBCCCBBBBB>>>><>AB>>8:9=99/616=>???>>
@ATNG8:03115:05600
GATGCTCGCTGATGATATCTCCAGAAGATCAGGAACTCTAGAAGAATTCAGATTTTTAACACGAGAGTAAACGTAAAAAGAAGGTTTTACAAGACTCACGTTAACAATATTGCAGCAGTACGCACACAATCGAAGCGCAGTAAGGATGGCTAGTGTAACTAGCAAGAATACCACGAAAGCAAGAAAAAAGAAGTACGCTATTAACTATTAACGTACCTGTCTCTTCCGAAACGAATGAGTACACATCGTCGTGTCGTGCTACCATCGATAACCTCGAGTCT
+
C>669CCCCCCBCBBBDBBBEBIBB>BDCCBB>B@DECCCBC@DD?B@BBBAABBB2A?CAAABBBB>>>7<?:::::*:B?BADFE;EBB@BCDCBCCCC@C@BB?BBB>AAAABCCDCCCCCBBBB@CCCC@BBBBBBBC?C@CBB@BCBBBB@@>@CCCCC?BC?:998<<888*:>=9999999$0:6:0//::BA=;=<:9@@7>:=ACDC@BBBBDBC?B@BCC>BCB?CBBBDCCCCCCBBABBBDAAAAAAA@A<A888@>>;>?CCBBBBBB
@ATNG8:03121:05571
GATGGTAGCGCACACATAGATACAGTACTCATTCGTTTCGGAAGAGACAGGTACGTTAATAGTTAATAGCGTACTTCTTTTCCTTGCTTTCGTGGTATTCTTGCTAGTTACACTAGCCATCCTTACTGCGCTTCGATTGTGTGCGTACTGCTGCAATATTGTTAACGTGAGTCTTGTAAAACCTTCTTTTTTACGTTTTACTCTCGTGTTAAAAAATCTGAATTCTTCTAGAGTTCCTGATCTTTCTGGGGTGTATCAGCGAGTATCTACCATCGATAACCTCGAGTCT
+
AA<;06;;@BCCCCCFCDCCBBCCCCCCCC996;AA@9AB=A=ACDEEBB?BGDCC?B?BDCC?C?CDBBBCCCC?CCCC9C@C?@??B<@@AC?@AGADD;;;ADCC@BCEFDCCC@CBB?B?CBCCBBAF@CBDD?BBBBCABACCCCCAAAC@DDC?AA@D@CB@A@BBAA;?;:;:.;=A<;;;;;;%;A;;;;.;;AAABB:;;79AGAG&>=:/0)0)0/)/8:87--(-)-778-//)49<<=2==B=CCC@@AAACBBCC;<7;BA@B;;7;?BCCBBB@@
@ATNG8:03121:05576
GATGGTAGCATCATGCATATCTCACCAGAAGATCAGGAACTCTAGAAGAATTCAGATTTTTAACACGAGAGTAAACGTAAAAAGAAGGTTTTACAAGACTCACGTTAACAATATTGCAGCAGTACGCACACAATCGAAGCGCAGTAAGGATGGCTAGTGTAACTAGCAAGAATACCACGAAAGCAAGAAAAAGAAGTACGCTATTAACTATTAACGTACCTGTCTCTTCCGAAACGAATGAGTACGATGAGAGAGCTCTCTCTACCATCGATAACCTCGAGTCT
+
BDCD@C:99<<<<;@BBBBCCCCDC@DDC?CCCC<<69=AACBBBD?AA?A?BCBBCCCB+=7BAABB?@B@@=8<<;;;;;$9<7;2555&555.5;:9BBC;;5;>;;5<@B>AACBDAABCCCCAAABB@CCCC;::BBCCBB>B=A;;8;BCECBDB?EBCBBD?BB?CCC?B@@@>+000)0===>0>@:A@CCA:;;?;?=B@@@=A<A@@@A?;;;@?=@;@=@@@9???;?????A???BBBBBBCCBAAABB??@@:==?>==<07/6;;==>@?
@ATNG8:03126:05597
GATGGTAGGTGCAATGAGTGTATCCAGAAGATCAGGAACTCTAGAAGAATTCAGATTTTTAACACGAGAGTAAACGTAAAAGAAAGGTTTACAAGACTCACGTTAACAATATTGCAGCAGTACGCACACAATCGAAGCGCAGTAAGGATGGCTAGTGTAACTAGCAAGAATACCACGAAGCAAGAAAAAGAAGTACGCTATTAACTATTAACGTACCTGTCTCTTCCGAAACGAATGAGTACAGAGAGTACGATATGTCTACCATCGATAACCTCGAGTCT
+
;5<<8=BB>BBBB@CCCCCCCCCC@CCC?CEDB;;8:<ACCAAA@??>6>7<:833333$31778887;;333(3777;7+3//(/(//(//.(.3339@ADC8<8<@<ABA588858<>ABCBC;:;=>=A???=C;;;@@@@<@=B>>:=????@AB<AAB@AA??:5:>=9<<8818:8688888)891977;AA@@@=B<????;>9==;;;7;;:<=><9<7565,5>>9=>99552><>>AABAAAACABA@@;;;;@888>@<1717<///668
@ATNG8:03128:05598
GATGGTAGTGGTCATATGAGAGTGTGTACTCATTCGTTTCGGAAGAGACAGGTACGTTAATAGTTAATAGCGTACTTCTTTTTCTTGCTTTCGTGGTATTCTTGCTAGTTACACTAGCCATCCTTACTGCGCTTCGATTGTGTGCGTACTGCTGCAATATTGTTAACGTGAGTCTTGTAAAACCTTCTTTTCGTTTACTCTCGTGTTAAAAATCTGAATTCTTCTATAGTTCCTGATCTTCTGGATAGCGACGCGATATACTACCATCGATAACCTCGAGTCT
+
55<=59:?9905;;;=?@CCCC:;9?C?>BB69049::3;::?7;<@@@@@:>>666:=5::::5;5;;<<<9549.44444$4<7<<@@7666<;?;;:;C@AAAECC@BCEEDCCCADCB?B@DDCCCBBA;@C:::;DCCGCCCCBBBBFDDD?BBB?BB@C:;;@@@@@??;???DD2D?B@BCCC;CBCG>CBBBBBCBBB?BBA@0A;::C?B?BB=@?CBBBC?C?CABCEG?CAB@CCICGECCCCCDDCCDCCBB?C@??A@@<A=?@@?????
@ATNG8:03131:05612
GATGGTAGTATAGAGCTCTACATAGTACTCATTCGTTTCGGAAGAGACAGGTACGTTAATAGTTAATAGCGTACTTCTTTTTCTTGCTTTCGTGGTATTCTTGCTAGTTACACTAGCCATCCTTACTGCGCTTCGATTGTGTGCGTACTGCTGCAATATTGTTAACGTGAGTCTTGTAAAACCTTCTTTTTACGTTTACTCTCGTGTTAAAAATCTGAATTCTTCTAGAGTTCCTGATCTTCTGGATACACTCATGTGCACCTACCATGATAACCTCGGAGTCT
+
ABBB@BBBDCBBCCBBABCDFCCCCBBAA@@@>@@@A<AA=A@C?>?>>B8?;A79298837=8=7<<BB@?:8828999:+:A3>7:8-5:>?;A9927>8773822,5>==>>>@8:88:=;?A??>=>E:=<>=178:99<9:8>A@>>?AA:>=@=??;@<:::><<<??<>>>AA2B;A666888(/:::;06///988>;</6555$225225@;>?:>@>>>>><>;==<>>@6::@<@@@CB>>>A>>>????==::5//-722,2,,,,,22262
@ATNG8:03139:05581
GATGGTAGTGTGTCTCTGAGACGTAGTACTCATCGTTTCGGAAGAGACAGGTACGTTAATAGTTAATAAGACGTACTTCTTTTTCTTGCTTTCGTGGTATTCTTGCTAGTTACACTAGCCATCCTTACTGCGCTTCGATTGTGTGCGTACTGCTGCAATATTGTAACGTTGAGTCTTGTAAAACCTTCTTTTTACGTTTACTCTCGTTGTTAAAAATCTGAATTCTTCTAGAGTTCCTGATCTTCTGGTAGAGCGTGCATATATCTACCATCATAACCTCGAGTCT
+
:;B>::;56555==;<;<<@0///////4//////:;1/5058;<:9955.59955.454444.5.55.4;:////72/////$/97<::;3///7)//9.5549;556?9;;;<<55549=94=.95999;=@8A<>B?@AAA@A@BCBA<;;:::29::3844.444.445555.55555&55:555555$5599909;;55555.5;.5555$55=<<8=7;;7555:9;;5:7:<;<:927/0)0:9>==@>00/=::??CCC@<000/7:6=::=88887>
@ATNG8:03139:05585
GATGGTAGCTCTGCTCTGACTCTCGTACTCATTCGTTTCGGAAGAGACGGGTACGTTAATAGTTAATAGCGTACTTCTTTTTCTTGCTTTCGTGGTATTCTTGCTAGTTACACTAGCCATCCTTACTGCGCTTCGATTGTGTGCGTACTGCTGCAATATTGTTAACGTGAGTCTTGTAAAACCTTCTTTTTACGTTTAACTCTCGTGTTAAAAATCTGAATTCTTCTAGAGTTCCTGATCTTCTGGGTGCGCTACAGTCTCTCTACCATGATAACCTCGAGTCT
+
C?CC><<?>====BDDD=;=CBBCDCBBB@@@=@BBC=CC@C?CCBB;;;)9?>9;7;?BBECAG@DBCAABB==8=@===+@@8??>>3900/49::3;=55448885>???@ABF@BBB?B?BBBBBA??<?AAA?CCCCAAA;;;>==<<<<8:;;<??:=:=@>>>AA==:=>?DF6@<@:=:@@@,====@,/,/:::::=<<18888(8::;?=A=>>;>>>?@CC<>;>>;;9=<;::D;866AA>>>@:::@>=<===:;66:77)-)---56662
@ATNG8:03141:05605
GATGGTAGGACGAGCGTCTGAGAGGTACTCATTCGTTTCGGAAGAGACAGGTACGTTAATAGTTAATAGCGTACTTCTTTTTCTTGCTTTCGTGGTATTCTTGCTAGTTACACTAGCCATCCTTACTGCGCTTCGATTGTGTGCGTACTGCTGCAATATTGTTAACGTGAGTCTTGTAAAACCTTCTTTTTACGTTTACTCTCGTGTTAAAAATCTGAATTCTTCTAGAGTTCCTGATCTTCTGGTGTCGTCTATCATGTACTACCATCGATAACCTCGAGTCT
+
@5:55::=>A@>55656==;;A?@?AB@@@;<6;@@C=BB@E>???@@>?:>@@9:69?BBBB>C@BBDCBBDCC<;;;;;*;;5:==>5;45<8=>>=>C99:ABBC@CCGCDCBB=AAB8;9;JCCCDBC@BBBD@C:;:CCBBCBBA@@@@@=@@@?CC@C=@@@@BCCBC>A;;;;.:9@=@BLFF3CB;;;0;;BABBCBCC>BBBB0A;;<A=A?CCABBBBCBB@B@CBBCBB>B;;9;AABBBAAACCCBBCCCFBB@B@@@A;;7;?ABCCCBBB
@ATNG8:03143:05571
GATGGTAGTGATACAGATCAGACACCAGAAGATCAGGAACTCTAGAAGAATTCAGATTTTTAACACGAGAGTAAACGTAAAATGAAGGTTTACAAGACTCACGTTAACAATATTGCAGCAGTACGCACACAATCGAAGCGCAGTAAGGATGGCTAGTGTAACTAGCAAGAATACCACGAAAGCAAGAAAAAGAAGTACGCTATTAACTATTAACGTACCTGTCTCTTCCGAAACGAATGAGTACGTGTGCGTCGTGTCTCCTACCATCGATAACCTCGAGTCT
+
=?@A5:;=BCDDCCCGDCCB==>>>9AA<7;::=55057<;;<<;A=BC?B@CCBBBCCC+B7B==0//:666:28:;99=+=996;.44)5994;;;<<<<@@;>:@B=BBB>BBAAAABBBCBBBCA@@@;;;A6;9@@@?>><@8=99.48;<==<<8==AABD?BB?BBC>AAABD>E??>?CCCC3BA>>===@>>>@<@;===>5;5:>BA@=ACBBCCD@C?CBC>C<<5;;;;@@AAAA:99=>BABB;;;C@@@<;<000@A@=?<?@@B???A
@ATNG8:03107:05652
GATGGTAGTATATCGCGTCGCTATCCAGAAGATCAGGAACTCTAGAAGAATTCAGATTTTTTAACACGAGAGTAAACGTAAAAAAGAAGGTTTTACAAGACTCACGTTAACAATATTGCAGCAGTACGCACACAATCGAAGCGCAGTAAGGATGGCTAGTGTAACTAGCAAGAATACCACGAAAGCAAGAAAAAAGAAGTACGCTATTAACTATTAACGTACCTGTCTCTTCCGAAACGAATGAGTACATAGATATACGTATAGCTCCATCGATAACCTCGAGTCT
+
BBBB@C@CECCBDCCCCCDCBBCBC@CDC?CECCBB@CACBBDBCC@BB@C@BBA@@@@@?$>9B==CBBB@A@?6:8;;;;;;#:;7<=@>>2>@<8>A<ACCCCD?A?AA=@AA<AAAABCCCGFCCBBBAC@CBBB>ABBAAC??<@?B@@?ACEECDCC?BBBCBB?BB?BBB<??:99,8<?<9999::%:?;>AA==?<;;)/)///6(/(/9@BA?BBBBBAA:@9;;;09???BCCCBAAAAABBBBCBBBB@@BA?A@;A;=;==?;?<@@@@@@@@
@ATNG8:03110:05653
GATGGTAGGCGTGTGAGAGTCTGCCCAGAAGATCAGGAACTCTAGAAGAATTCAGATTTTTAACACGAGAGTAAACGTAAAAAGAAGGTTTTACAAGACTCACGTTAACAATATTGCAGCAGTACGCACACAATCGAAGCGCAGTAAGGATGGCTAGTGTAACTAGCAAGAATACCACGAAAGCAAGAAAAAGAAGTACGCTATTAACTATTAACGTACCTGTCTCTTCCGAAACGAATGAGTACGATGAGAGAGCTCTCTCTACCATCGATAACCTCGAGTCT
+
AABB?DAA=BBBBCCCCCB:;;;;906BCACCCEBB?B?BBBBDAA>BB>A?BBB99999)9?:::CCCAC9::2:?==>??,=?;>3877&38;6=C=CB??>><>;=A<<<=:==>?@@@@@@@@@;;:@<@BAA<===AAAAC:?<?>A=AAAAB@AA<AA?@BC?BB?@A@8>;666)8::4:::::*8808@@DCBB>>;><@AAA;A;AA:::6:?=@@@@<@<@@D:CDD?????:::????@BAAA>>>>>>@@???<?::;>>@<@<@A@@@>>>
@ATNG8:03113:05621
GTTGGTAGTATATCGCGTCGCTATCCAGAATATCAGGAACTCTAGAAGAATTCAGATTTTTAACACGAGAGTAAACGTAAAAAGAAGGTTTTACAAGACTCACGTTAACAATATTGCAGCAGTACGCACACAATCGAAGCGCAGTAAGGATGGCTAGTGTAACTAGCAAGAATACCACGAAAGCAAGAAAAAGAAGTACGCTATTAACTATTAACGTACCTGTCTCTTCCGAAACGAATGAGTACGAGAGAGCACACGTGTCTACCATCGATAACCTCGAGTCT
+
AC9:::<AAA;66ACCGBBCECCDC@A@A?BACB;;4;9AABAA?B=BB=B=@@?;:;;;*;;AA@@@BBB::9/:9;;:99$9?<;3;99+999:?CCCCCCCC@C@BB?AAA=AAAABCDEDDABAC;:;>AABB>BBBCCCBB>A=B:;6;BAAAAAB?AAAAAB=AA89:??BBAA@;?9939AAAB3AA?B?@?CCCAA;A;??@@<@;?<@@@<@@@AA@@>??BBB=B::7:?ABDDBBCBCBBBBBAAACCBBAABD@B8988=?:?=A>>>@@@=
@ATNG8:03114:05667
GATGGTAGATACTCGCTGATACACCCAGAAGATCAGGAACTCTAGAAGAATTCAGATTTTTAACACGAGAGTAAACGTAAAAAGAAGGTTTTACAAGACTCACGTAACAATATTGCAGCAGTACGCACACAATCGAAGCGCAGTAAGGATGGCTAGTGTAACTAGCAAGAATACCACGAAAGCAAGAAAAAAGAAGTACGCTATTAACTATTAACGTACCTGTCTCTTCCGAAACGAATGAGTACACACTCTCATATGACTCTACCATCGATAACCTCGAGTCT
+
96==8<=>===<;;;5666<<@ABA<AAA>@;;::9458<<<<<>>6<B>B:>?B?????+:5::<::9>733:3:9<<===+=;7<.555&/7727///62,---1663:8:7:;:;<BBCCGHCCCCBA>AA;:6;AA@ABAA=A>@;;49>@<?@<A:BBBB=B>BB:<>;6::9==67332;>?ABB)BB>AABBA;=?>=A<====:==<;ADCADC@B@00+0:000,0>?098BBBBBBB@@AABCCDCCA<0//:9838///:66*3/3======B
@ATNG8:03125:05650
GATGGTAGCGCATATCAGCGCAGCCCAGAAGATCAGGAACTCTAGAAGAATTCAGATTTTTAACACGAGAGTAAACGTAAAAAGAAGGTTTTACAAGACTCACGTTAACAATATTGCAGCAGTACGCACACAATCGAAGCGCAGTAAGGATGGCTAGTGTAACTAGCAAGAATACCACGAAAGCAAGAAAAAGAAGTACGCTATTAACTATTAACGTACCTGTCTCTTCCGAAACGAATGAGTACGATGAGAGAGCTCTCTCTACCATCGATAACCTCGAGTCT
+
=BAA?@0//9:BABBCBBBAA@CCD>GCD@CCCDCC@BABBBCCCE@BB?B?BBCBBBBC5C@CBCCCEBBDCC=CCABABA0AB>B<@@@4AFCAGCECCDBBB@B@BB?BDD@CAADCCCDAA@CCBBBD@CCCC>BBCBBCBB?BAFBA?BCCCBBBC?CCBBBC@CC@AAA=????>8=8959CEGD/CC?C???CCC??<??ABDC@C@FBCBA?ACCCDCD?B?;::6;AA>BBABCEBBAAAACCACCCCB>>>BBCC@C899@@<8=<@A??@===
@ATNG8:03126:05643
GATGGTAGACATATCGTACTCTCTGTACTCATTCGTTCGGAAGAGACAGGTACGTTAATAGTTAATAGCGTACTTCTTTTTCTTGCTTTCGTGTATTCTTGCTAGTTACACTAGCCATCCTTACTGCGCTTCGATTGTGTGCGTACTGCTGCAATATTGTTAACGTGAGTCTTGTAAAACCTTCTTTTTACGTTTACTCTCGTGTTAAAAATCTGAATTCTTCTAGAGTTCCTGATCTTCTGGTGAGATATGCATGATGCTACCATCGATAACCTCGAGTCT
+
::<B=BCBCBCBBBCDDCCBBAAAFBBBDDBB@BCB?BB???BBAABDCACAAAC?B?ABAB>A?CAABDBB@A=:;;;<+:>9>888(8:98>9939B;:;@@@A=@@>>=?AA<A@@<@<@@@<<>AA;AAAA:>>D@>>>??A@@@?@?@7;;>=AA<A<???@@@@@A>>>>@@6@=?:;;;::.;@;;<19/////@::>;@DDD/>>>>D>D=>>;>AAA??@<?<?A???B:>>@<@@@A>>>A>>>AAAA@>;99495668;;696;AAAA??<
@ATNG8:03127:05660
GATGGTAGCTCTGCTCTGACTCTCGTACTCATTCGTTTCGGAAGAGACAGGTACGTTAATAGTTAATAGCGTACTTCTTTTTCTTGCTTTCGTGGTATTTCTTGCTAGTTACACTAGCCATCCTTACTGCGCTTCGATTGTGTGCGTACTGCTGCAATATTGTTAACGTGAGTCTTGTAAAACCTTCTTTTTACGTTTACTCTCGTGTTAAAAATCTGAATTCTTCTAGAGTTCCTGATCTTCTGGGTCTACGCTCGTCGCGCTACCATCGATAACCTCGAGTCT
+
;;;>;?>>>@@CBBBBBBCBBBBBABA@@@99.9994)4@5;5;B@:;9C:AAA@@5@:>>>@<@=A@BB9:6;?8<<>>>+AA?ACDG;;:95.5555)557<;;<55.6:;;;556266<:=8B>666<9A:>>00*00>>@BCCCAA@A@@@A=ACC?CC9;6;@A;;:AAB;?9:::-;4;299999(9::9@6999=99995:.5555$5;;//,/6::8;?99:CC?B@BBABBB=@@BA=BBBBBBBAA@BAAB@A@BA?B@??@::6:=@AAAAA00
@ATNG8:03141:05631
GATGGTAGTATAGAGCTCTACATAGTACTCATTCGTTTCGGAAGAGACAGGTACGTTAATAGTTAATAGCGTACTTCTTTTTCTTGCTTTCGTGGTATTTCTTGCTAGTTACACTAGCCATCCTTACTGCGCTTCGATTGTGTGCGTACTGCTGCAATATTGTTAACGTGAGTCTTGTAAAACCTTCTTTTTACGTTTACTCTCGTGTTAAAAATCTGAATTCTTCTAGAGTTCCTGATCTTCTGGGCAGACTCTCACACGCCTACCATCGATAACCTCGAGTCT
+
9:BC?BBBABBLCCCCCCCCDDEDCCBBBB;;7;@@@;@A>A@CAAAA@?=@?CCB?C>AAAC@C?BBBBBBB?A9;<<<=,8?6@@@C;>BBB7;800*00*000/63.3689;;@B==>><@<@AA;;;===@???<>>?@@@@>>>A@@>><<6<==;AA<?;<<<AAAAAA6<<AAB6@<@:>>CDC/;=>??7?@@@>AA=??<@@>@/@:::?<@<??;?@DD====A<AAACA@:<<>C9A;;;;;<>@A??>@@:>?A<A:;;>>><@<A====///
@ATNG8:03143:05661
GATGGTAGTGTCATATGAGAGTGTGTACTCATTCGTTTCGGAAGAGACAGGTACGTTAATAGTTAATAGCGTACTTCTTTTTCTTGCTTTCGTGGTATTCTTGCTAGTTACACTAGCCATCCTTACTGCGCTTCGATTGTGTGCGTACTGCTGCAATATTGTTAACGTGAGTCTTGTAAAACCTTCTTTTTACGTTTACTCTCGTGTTAAAAATCTGAATTCTTCTAGAGTTCCTGATCTTCTGTCAGAGTGTGCAGATACTACCATCGATAACCTCGAGTCT
+
:5<<7<>BCB=?????????C@BBC<;;<<<<9<===5<<7;9<CDDEBB>A=BBB@B@BB??5;55::<<==>B<??@?@0@A9>?@@;@BBB@CBB@BD9;=KBBB@DBBBCDCDACCD@C@CCBB@B::6:BCD?D@AACCGCCBBBBBBCC@BBBABB@CACBBBBA@AD@CCFDC:D>A?@@MGE2CCCDM<;;CBCB;;;C?CCCC5CCBBD@C?CDAGEEDCAA?@@BBABDD?@@CBCCCCCBCBB;;;;B;;;;;?AA=@@00-0<>>@CCB??
@ATNG8:03147:05665
GATGGTAGTATATCGCGTCGCTATCCAGAAGATCAGGAACTCTAGAAGAATTCAGATTTTTAACACGAGAGTAAACGTAAAAAGAAGGTTTTACAAGACTCACGTTAACAATATTGCAGCAGTACGCACACAATCGAAGCGCAGTAAGGATGGCTAGTGTAACTAGCAAGAATACCACGAAAGCAAGAAAAAAGAAGTACGCTATTAACTATTAACGTACCTGTCTCTTCCGAAACGAATGAGTCTATAGACTATCTGAGACTACCATCGATAACCTCGAGTCT
+
84445:<;AAA;;6@@<>>CBBCCC9@A@;>>555<.5.55:999;5;=:>?B@@@>@??1@?BABA@?A855=7556=@@@+65.54999&55<7996===<==7;<?C?BBC?BB::;BBCBCBAAABBC@BC;;6:>;;>A??=@?CBA?ACAAACBD@CBCBBA=??:>@:6;;88717773337788%9=<=AA>=9@@><><=;?@5;7;ACBB>BB@@AEE@C@:::8:@@?:;:BAA???BB?@@CBBAAAB?@?AA====<>::1918>A>>>AA
@ATNG8:03154:05636
GATGGTAGAGTACAGTGTAGTAGACCAGAAGATCAGGAACTCTAGAAGAATTCAGATTTTTAACACGAGAGTAAACGTAAAAAGAAGGTTTTACAAGACTCACGTTAACAATATTGCAGCAGTACGCACACAATCGAAGCGCAGTAAGGATGGCTAGTGTAACTAGCAAGAATACCACGAAAGCAAGAAAAAGAAGTACGCTATTAACTATTAACGTACCTGTCTCTTCCGAAACGAATGAGTACGAGAGAGCACACGTGTCTACCATCGATAACCTCGAGTCT
+
BBBC@DBBBECBCCCCCGCDBBBBA>ABB>ABAA;;8;>AACCCAA=AA=A?BBBBBDDA2D@C@@AABCBBBC>:9<CBBB5BB>B=@@@9ADDACCCCBBBAA>A??@<@BB?DCCCCBCCCFCICAA@C@CBBB?BAAABCBB?D@BBB?BCCCDAAA@BBB??@?BB=AAA9??:9929AA>@AAAA2AC?B@@?AA?;;7:;????:=:=BBBB?B@@@ABB=@>@BC>FCE?BCCBBBBBBBDDCAAABBBBBABCCBB?B::;A?@<?<A@@@@>>>
@ATNG8:03107:05717
GATTATATCTATTACTCATTCGTTTCGGAAGAGACAGGTACGTTAATAGTTAATAGCGTACTTCTTTTTCTTGCTTTCGTGGTATTCTTGCTAGTTACACTAGCCATCCTTACTGCGCTTCGATTGTGTGCGTACTGCTGCAATATTGTTAACGTGAGTCTTGTAAAACCTTCTTTTTACGTTTACTCTCGTGTTAAAAATCTGAATTCTTCTAGAGTTCCTGATCTTCTGGAGATATCATCAGCGAGCTACACTGTACTCTACCATCGATAACCTCGAGTCT
+
BBB>@@BCCCCC@BCECCC?BBBC<BB?C@CCBCCCC@CCCBB?C@CCCC@D@@AA@CCCBC>BBBBB3BF>?ACC>AD@?;?<=:9:69:CBBB=@@CCBBBB?BBC?B?BBBBBAAA?BAAA?AB??99:CC???CBABB?BAA@CH?B@?@@BBBCAA=?@@@@3@=A=BCGGG5CCCBE=BCBBBBABACBEDDD5B;;:A=@>@@=@BBCDCC?CACCCDCC@CBB@BCBCCCD;:;CBBBCCBCCDCBBBBCCCC@@?=?000>;;7;?@AAAB:9:
@ATNG8:03113:05699
GATGGTAGGACGAGCGTCTGAGAGGTACTCATTCGTTTCGGAAGAGACAGGTACGTTAATAGTTAATAGCGTACTTCTTTTTCTTGCTTTCGTGGTATTCTTGCTAGTTACACTAGCCATCCTTACTGCGCTTCGATTGTGTGCGTACTGCTGCAATATTGTTAACGTGAGTCTTGTAAAACCTTCTTTTTACGTTTACTCTCGTGTTAAAAAAATCTGAATTCTTCTAGAGTTCCTGATCTTCTGTGATGTGTGCGCAGTGCCTACCATCGATAACCTCGAGTCT
+
AABC@CBB?BBB@B@@BCCBECCB?BBBDDAA?ACCC=CC?B@BCDDDCCBCCCCB?B>BCCE@C@BCDCCCCCC?BBBBB2BB?BCCC>CCCC@BBC@CJ?BBBDCCBCCCCCCCDACCC@C@CCCCCCBB?ACCD@CCCCCBBCCBBBBBBBC?BBA?BB?C?CCCCCCCDF@CCBCA7B<@;@@A@A,AAAA@8;;CBAAB;;;5:99995#555556;.55599;;944.43998<<;055;;:<<?@?@@ABAAAAA@=A@A?A?;;>00,0*0=>@A?@?
@ATNG8:03121:05703
GATGGTAGTGTCAGTGCGCGTCGTCCAGAAGATCAGAACTCTAGAAGAATTCAGATTTTTAACACGAGAGTAAACGTAAAAAGAAGGTTTTACAAGACTCACGTTAACAATATTGCAGCAGTACGCACACAATCGAAGCGCAGTAAGGATGGCTAGTGTAACTAGCAAGAATACCACGAAAGCAAGAAAAGGAAGTACGCTATTAACTATTAACGTACCTGTCTCTTCCGAAACGAATGAGTACTATAGACTATCTTAGACTACCATCGATAACCTCGAGTCT
+
CBBB@EBBBCCBBAAACICCCBBA@54;;.5//////)//:<<;;7?C9B?@@@::9::)9;A?BBBCBB99:,99;;;;;*;B>B5;;;.;BD@CBAABDDDM@B@BB@CCD?AACCCCCCBCCCCDDBB?CCCD@A@@AABBB@C?D??>?BBCCCCB???ACCC@AA?AAA?BABBD=A9939@@@6@?C?A???CF@@@7:8;AAA<@<@BB@@?@BBBAAA?B?AAA<AAC@CCBCBBBDCCBBBBAAAAA>AC???BBAC???BBB>A>ABBAA@BB
@ATNG8:03124:05674
GATGGTAGGCGTGTGAGAGTCTGCCCAGAAGATCAGGAACTCTAGAAGAATTCAGATTTTTAACACGAGAGTAAACGTAAAAAGAAGGTTTTACAAGACTCACGTTAACAATATTGCAGCAGTACGCACACAATCGAAGCGCAGTAAGGATGGCTAGTGTAACTAGCAAGAATACCACGAAGCAAGAAAAAGAAGTACGCTATTAACTATTAACGTACCTGTCTCTTCCGAAACGAATGAGTACAGAGAGTACGATATGTCTACCATCGATAACCTCGAGTCT
+
@@DB?BBB?CDBBBCBBBB;99555)5:<996:B;;29.9=:@::924;39.99?98787$36;<AAA@BBBBC9><99999(9937;?==1>A?;<>=?BC>>?5818A5;;=8===;;;=>>;;:===??=?ABA<?@@?@>>><@<>>B@BBCCCB?@;@@@>BB?BC?BB@:@=0/*/771/8888(87179;:<9;;@<@=@@@@<@<???@@<A???>>>=A<@=;6;00,00>>>AAA==@@>=>@@>>>A@??=;;5;889>==1818==?;;;A
@ATNG8:03130:05691
GATGTAGAGAGACTGTAGCGCACCCAGAAGATCAGGAACTCTAGAAGAATTCAGATTTTTAACACGAGAGTAAACGTAAAAAGAAGGTTTTACAAGACTCACGTTAACAATATTGCAGCAGTACGCACACAATCGAAGCGCAGTAAGGATGGCTAGTGTAACTAGCAAGAATACCACGAAAGCAAGAAAAAGAAGTACGCTATTAACTATTAACGTACCTGTCTCTTCCGAAACGAATGAGTACGATGAGATCTCGTGTGCTACCATCGATAACCTCGAGTCT
+
BCA@?@CBCBECABCCCDCBBCDC>DCB@CCBA@@=@@DCCCBDD?BB?C??>?9::::'89@@BBBBCCCFE=99;AA@A0A?=?4999&5::;<:99BBCCDFD@BC@BCC?BBCBBBBCCCFFCCCDB?ABAB?BAAABBBA>B?B@@?@DCDCBBC@BBBABAACCAAAB?A@?><5<<<8>ABBB3BC@BBBBCFB>=7:7;==A3818=A@@=@AA@@@@@D@CBG>CCC?A@?BBBBBBBBBBBBBBBBB>>?:;><7;///<<<7?=>==?>;;;
@ATNG8:03139:05686
GATGGTAGTATCTGCACACTCTGTCCAGAAGATCAGGAACTCTAGAAGAATTCAGATTTTTAACACGAGAGTAAACGTAAAAAGAAGGTTTTACAAGACTCACGTTAACAATATTGCAGCAGTACGCACACAATCGAAGCGCAGTAAGGATGGCTAGTGTAACTAGCAAGAATACCACGAAAAGCAAGAAAAAGAAGTACGCTATTAACTATTAACGTACTTGTCTCTTCCGAAACGAATGAGTACACACTCTCATATGACACTACCATCGATAACCTCGAGTCT
+
@AAB?CCCCCBBABBGICGCCCCCC@CCC@ABBBAB=A>BABBB@?=?B?A>BCAAAAAA2B@BBBCABBBBBB<@@ABBBC5CC@C=@@@9@BB?BAABCCBCC@B?BB@CCC?BB@@ACCCCBCCEBBBC@DDCB?CBBBBBBB?CADBB?ACCCCCBA>CCCCCB?BB@BB@:??9989*9<<8<AAAA3AB?BBBBBBAA>8=:=>BC;>:>=BBCB?BE;00<,0+000+000)038:;?<BBBBBBBBBBBBDAAABC??<?9::CBB<?<?BBAB@??
@ATNG8:03144:05683
GATGGTAGTGTCATATGAGAGTGTGTACTTTCGTTTCGGAAGAGACAGGTACGTTAATAGTTAATAGCGTACTTCTTTTTCTTGCTTTCGTGGTATTCTTGCTAGTTACACTAGCCATCCTTACTGCGCTTCGATTGTGTGCGTACTGCTGCAATATTGTTAACGTGAGTCTTGTAAAACCTTCTTTTTACGTTTACTCTCGTGTTAAAAATCTGAATTCTTCTAGAGTTCCTGATCTTCTGGTAGAGCGTGCATATATCTACCATCGATAACCTCGAGTCT
+
BBBB:B=CCCCBBABBBCCCCCBCBBBBBB;B;;;09?:A?BBBCCAA?ABBBB?B@BBBB@B?BBAACCCCD@?????.<@;=667-8AAB<>?C@BB>@AACBA;>>@>>>@@7>>A<A=AAA>>>?@<AAAA;?@@@>>>???AAA??>><>>B=BB=A:>>@AAAA>><>A@AA5?;?<=9888*69333)------9=?>5;;;;+7?AAD<A<AA<??@B@@@;@;ABCA==:==B<AAA:::A@@@AAAAAAAAA=6=///;;;5;6AA@===A@
@ATNG8:03145:05695
GATGGTATCTGCTCTGACTCTCGTACTCATTCGTTTCGGAAGAGACAGGTACGTTAATAGTTAATAGCGTACTTCTTTTTTCTTGCTTTCGTGGTATTCTTGCTAGTTACACTAGCCATCCTTACTGCGCTTCGATTGTGTGCGTACTGCTGCAATATTGTTAACGTGAGTCTTGTAAACCTTCTTTTACGTTTACTCTCGTGTTAAAAATCTGAATTCTTCTAGAGTTCCTGATCTTCTGGGTCTACGCTCGTCGCGCTACCATCGATAACCTCGAGTCT
+
@BBB@BCBBBGCBBBCCCBAACHCLBCBCB@CCCC=BC?C?BBFDCIJ@BCCDD?A=@BBB>BACCBCCA@>?7444444#4939444)546A:66/8::)//7///)/////99;29::.4.59955555.5=@@;;;9AA@@@@@@?@AA;;8;BA>@@<?9@@@@@>DBA;@;;;0:;@=::;;.9BBCC>CBCBBCBAAA5;;;;*;;;;@7:7;B?BBCCCCE@C?CBBCDG@E@AA>AAABCAA@CBBBBCCDCCC?A:::::9;A?::9AB???
@ATNG8:03149:05679
GATGGTAGCTATACGTATATCTGTACTCATTCGTTTCGGAAGAGACAGGTACGTTAATAGTTAATAGCGTACTTCTTTTTCTTGCTTTCGTGGTATTCTTGCTAGTTACACTAGCCATCCTTACTGCGCTTCGATTGTGTGCGTACTGCTGCAATATTGTTAACGTGAGTCTTGTAAAACCTTCTTTTTACGTTTACTCTCGTGTTAAAAATCTGAATTCTTCTAGAGTTCCTGATCTTCTGGATAGCGACGCGATATACTACCATCGATAACCTCGATTCT
+
CBBD@CABBCB=BCBBCACACDHFCCCBBC@CBBB=BC@C@CCCCCCC?BCCCC@B@BBBB>B?BBACCBC993:?>>@.@><A999,8;;:>B??<?B;??@BCB@DCBBBBBB>BBB>@>>AA???@@<AAAA:>=>?::;>>><A@>::656//)/9596<ABCAAABB<>>>??1>:?7=====+=>>>?7=888;;>@@B=CCCC/?;;;B=C<>?<?>>>@AA=B=AA???@;@@D<AA=>>>=;>>=:::>>===A;>::;?==:>=@@@@@=>9
@ATNG8:03149:05680
GATGGTAGCTATACGTATATCTATGTACTCATTCGTTTCGGAAGAGACAGGTACGTTAATAGTTAATAGCGTACTTCTTTTTCTTGCTTTCGTGGTATTTCTTGCTAGTTACACTAGCCATCCTTACTGCGCTTCGATTGTGTGCGTACTGCTGCAATATTGTTAACGTGAGTCTTGTAAAACCTTCTTTTTACGTTTACTCTCGTGTTAAAAATCTGAATTCTTCTAGAGTTCCTGATCTTCTGGACAGAGTGTGCAGATACTACCATCGATAACCTCGAGTCT
+
ABGG?BBCCDE@CC<A666BBA@A@@BACBBB?BBAA=@@=A9;;AA;9:696?@D?C?AAAB@E?BBBBAA@=C8:;;;:+:;17333(3;:;6;3//(/9(///8//(/8998;99-225.25;=>=;9;A8=;AA6887===?AA??>;:6//)///6==6<5@@?>88;>>2866;:.;,/,/9;9=+77769.7///989>>=18898(5::791749?;A>><<;><A=@A=666*//959::::::::<<<<>;;;8884:698///066;99=??>>
@ATNG8:03149:05707
GATGGTAGACACGTGTGCTCTCTCGTACTCATTCGTTTCGGAAGAGACAGGTACGTTAATAGTTAATAGCGTACTTCTTTTTCTTGCTTTCGTGGTATTCTTGCTAGTTACACTAGCCATCCTTACTGCGCTTCGATTGTGTGCGTACTGCTGCAATATTGTTAACGTGAGTCTTTGTAAAACCTTCTTTTTACGTTTACTCTCGTGTTAAAAATCTGAATTCTTCTAGAGTTCCTGATCTTCTGGGATGTGTGCGCAGTGCCTACCATCGATAACCTCGAGTCT
+
@?BC:66ABCA96666559955556;;;<D@A?ABFD=CC?B?B@@@CBB?BCAAA?B?AA997:=???>>>@::6?????.=><?BBB?BBBB@CBB@BD=?@@CBB?BCDA>>>?:==?=A=A???AA@A<==<=5:::::==<A;:;;??AA<;;;:>C=B=@@A887:877,5;;>>/=-/*/9889*886660::==<==8689>>>@.>>>=B=A;::4::>>=>><@=@A???@766<=6=//-3--/6776;>@=@@@=>;;;A??;?<>==>????
@ATNG8:03151:05699
GATGGTAGTGATACAGATCAGACACCAGAAGATCAGGAACTCTAGAAGAATTCAGATTTTTAACACGAGAGTAAACGTAAAAAGAAGGTTTTACAAGACTCACGTTAACAATATTGCAGCAGTACGCACACAATCGAAGCGCAGTAAGGATGGCTAGTGTAACTAGCAAGAATACCACGAAAGCAAGAAAAAGAAGTACGCTATTAACTATTAACGTACCTGTCTCTTCCAACGAATGAGTACGTGTGCGACGTGTCTCCACCATCGATAACCTCGAGTCT
+
BB<;05==@A@DCCCAAADD=B=?@?=BB?A@@??:7;:>==BBAB?BC?C@BBB@B===+=8======BB===6=<B>@@@+<;9<.955&5BB?CCCCBBBEEAF@BB@BDD>@@BBCEDDBBBDCA@@C?BBBB?BBAA@AAA>B?BBC?BBCEDDBB?BCCBBB@BB>@@@9????<8===9::9:9(9@;@@AABCA>>;>=AA??:>:==BCC@BBCBBBA=A=@=@BC?@@ABDCC???BCCCDBBBBBBBB@A;68///<<<6;7=;:;A===
@ATNG8:03154:05716
GATGGTAGTCTCAGATAGTCTATAGTACTCATTCGTTTCGGAAGAGACAGGTACGTTAATAGTTAATAGCGTACTTCTTTTTCTTGCTTTCGTGGTATTCTTGCTAGTTACACTAGCCATCCTTACTGCGCTTCGATTGTGTGCGTACTGCTGCAATATTGTTAACGTGAGTCTTGTAAAACCTTCTTTTTACGTTTACTCTCGTGTTAAAAATCTGAATTCTTCTAGAGTTCCTGATCTTCTGGAGATATCATCAGCGAGCTACCATCGATAACCTCGAGTCT
+
AAAA:@;<@CCDBBBBCGCCBCBBCDDCBBCB?BHDD>CC@C@CCCAAAC@CDECC@B?CCAB>BADDECCCCBB@BDCCC3CD@BBBE=A@BB?A@C?BB:;;;BBD@ICCCBBEE?B@D@D@CCCCCCCC@CCDC@BCCBA@@BBBBBBCCCA?B;:;;FAD@CCBCCBBCC?C;;;;.;=A?BBBBB2ABCBC>CCJCCCCCCC?BBBB2;;;DIBHADD?BBFDD@A>A@CCCCDD@BAC@BBCCBBCCBABCDDBCBBB>;>000><<;@@ECCBBBAA
@ATNG8:03117:05729
GATGGTAGTATCTGTCTACGAGAGCCAGAAGATCAGGAACTCTAGAAGAATTCAGATTTTTAACACGAGAGTAAACTTAAAAAGAAGGTTTTACAAGACTCACGTTAACAATATTGCAGCAGTACGCACACAATCGAAGCGCAGTAAGGATGGCTAGTGTAACTAGCAAGAATACCACGAAGCAAGAAAAAGAAGTAACGCTATTAACTATTAACGTACCCGTCTCTTCCGAAACGAATGAGTACACATCGTCGTGTCGTGCTACCATCGATAACCTCGAGTCT
+
C@@A@B=CCCA@@AAAA>>>=B@@@=BAA>BA000>+0*/;<:;;;=>;7;<897;8:::+@8BB=====BDFA8=@=@F@@000,/3888-6584=@>>>@@@A<?;?A<8:;<A@A@@@@@A<;;@@@=>:=@AA8>;:;=>FB=B<A?@;@A>>>>>>=AA??==8;;5;><599//)/55/3;;::+58188908>>;;;;><>@@B>E8;;778B;A888==4;5;>A5<<=9:8:AA>>?>@@888=>>BA@@@@@???=B7<;A@A;A=ADGC>>>?
@ATNG8:03117:05751
GATGGTAGCACACGAGATCTCATCGTACTCATTCGTTTCGGAAGAGACAGGTACGTTAATAGTTAATAGCGTACTTCTTTTTCTTGCTTTCGTGGTATTCTTGCTAGTTACACTAGCCTTCCTTACTGCGCTTCGATTGTGTGCGTACTGCTGCAATATTGTTAACGTGAGTCTTGTAAAACCTTCTTTTTACGTTTACTCTCGTGTTAAAAAATCTGAATTCTTCTAGTAGTTCCTGATCTTCTGGTGTCGTCTATCATGTACTACCATCGATAACCTCGAGTCT
+
;5:;7;=>=C>C@>==>>@<<<==BBBBCCCCAEBED>DD?D?CCBBBBA-00<//)/4::8868:;==ABBB=B7B====+?<88333(388:4:::38>*///8:;8;=::AB@D<@<<+/+/9;9;:>?9;;881889:9777558:8:<994;<=9;;7:<AAA>>>AAB7;;@BB;B;@<@AAAA/>>:::18/..66778=288777%5568828555/577...880404-..66.36:3<<:955657775555<<===:868=;;;4;7======B>
@ATNG8:03118:05725
GATGGTAGAGAGACTGTAGCGCACCCAGAAGATCAGGAACTCTAGAAGAATTCAGATTTTTAACACGAGAGTAAACGTAAAAAGAAGGTTTTACAAGACTCACGTTAACAATATTGCAGCAGTACGCACACAATCGAAGCGCAGTAAGGATGGCTAGTGTAACTAGCAAGAATACCACGAAAGCAAGAAAAAGAAGTACGCTATTAACTATTAACGTACCTGTCTCTTCCGAAACGAATGAGTACTATGTAGAGCTCTATACTACCATCGATAACCTCGAGTCT
+
@@BD=BCBABDCCCEBCCDDDDCCC>CCC@CB::;B=@=@CCCBCC?BB?C@BBBBBBBB3B@CBBACCCB>=<3;==>?@@0?C>B5;;;.;BBABCCDDCEED?B@BB?AAB@BCCBBBCCCCEEECCCC?CBBB?BBBBBBCB:?;?9989CCCCCAB?BCBBBB?BC@BBA=AACCA=@9929<<<<.<?:@899CDCA@;@<@@@@<@<@BCBA?AA;;;BB?B?CCC=DDA?BBBCCCAAAADCCCCBBBBBB@AA@>><>778=760649<<AA667
@ATNG8:03125:05726
GATGGTAGTATATCGCGTCGCTATCCAGTAAGATCAGGAACTCTAGAAGAATTCAGATTTTTAACACGAGAGTAAACGTAAAAAGAAGGTTTTACAAGACTCACGTTAACAATATTGCAGCAGTACGCACACAATCGAAAGCGCAGTAAGGATGGCTAGTGTAACTAGCAAGAATACCACGAAAGCAAGAAAAAGAAGTACGCTATTAACTATTAACGTACCTGTCTCTTCCGAAACGAATGAGTACTATAGACTATCTGAGACTACCATCGATAACCTCGAGTCT
+
>>AB?CA@@;66<<996666<>><<8<///377777727)//7779;49939.44444444$438:<55483333(38::<<<+<>6;.555&55545555;:::<7<8==7;;>9<<<==@====A;AA>;9.54444)4444:;;;7<:>6666><<;;:<7;;;;;;744-399188;;;2::=7=====+;:=??777>;7739/66:8:<::7995044:?999:=:999,433-4;;====B888::8889<;9:544:3/)/////88(3.33873333
@ATNG8:03128:05744
GATGGTAGTGTCAGTGCGCGTCGTCCAGAAGATCAGGAATCTAGAAGAATTCAGATTTTTAACACGAGAGTAAACGTAAAAGAAGGTTTTACAAGACTCACGTTAACAATATTGCAGCAGTACGCACACAATCGAAGCGCAGTAAGGATGGCTAGTGTAACTAGCAAGAATACCACGAAAGCAAAGAAAAAGAAGTACGCTATTAACTATTAACGTACCTGTCTCTTCCGAAACGAATGAGTACATAGATATACGTATAGCTACCATCGATAACCTCGAGTCT
+
ADBB@CCCCCCCCBBBGFCCCCBBB@BCEBGDA@@B7;5;@@AAA?AB?A?AA@??>@@.?9?AA988BBBBB9??==<<2<<8;;>>@2:8A:@@@@AA>AA=A>?>;>@B:=;AAAA@??A@@@<<=A=BAAA;>>@AAA8868=BBD?BAAAB@AA<AAAABB?AA>@BB<??666)8888*9<<<=.=?:?888@<:9:;>;>@@A=B>B=888:==>?>===B;??D;A??<?@@@000>9=>???AA???AA@?;;==7;///<//)918<<==>?@
@ATNG8:03128:05751
GATGGTAGTAGTACACTAGTCATACCAGAAGATCAGGAAACGTCTAGAAGAATTCAGATTTTTAACACGAGAGTAAACGTAAAAAGAAGGTTTTACAAGACTCACGTTAACAATATTGCAGCAGTACGCACACAATCGAAGCGCAGTAAGGATGGCTAGTGTAACTAGCAAGAATACCACGAAAGCAAGAAAAAAGAAGTACGCTATTAACTATTAACGTACCTGTCTCTTCCGAAAACGAATGAGTACGAGAGAGCACACGTGTCTACCATCGATAACCTCGAGTCT
+
?@BB9BBBB==<<=><;;=====BB<ABB<@@;000+00)0//;799=7<<1545:??;?A?+>5555::;<<<;>44345999(99497===1;;>8=>>665;;;05.4:.45;7;<<;==@?CCCC@>>00,0@00,9A??@<<<9C;CBB@BCCCC???@BBBCCC?BB>A??<?ABEC>CBD@BCBBBB(??::889>A@@@=@<@;=<071//000+0@@@;;;>@>;;;;-;??<BAAABAAACBCCDBABH@?999???=;7;000>>85=7=AAA;;:;
@ATNG8:03132:05754
GATGGTAGATATATGCACGCTCTACCAGAAGATCAGGAACTCTAGAAGAATTCAGATTTTTAACACGAGAGTAAACGTAAAAAGAAGGTTTTACAAGACTCACGTTAACAATATTGCAGCAGTACGCACACAATCGAAGCGCAGTAAGGATGGCTAGTGTAACTAGCAAGAATACCACGAAAGCAAGAAAAAGAAGTACGCTATTAACTATTAACGTACCTGTCTCTTCCGAAACGAATGAGTACGTGTGACGTACGTGAGCTACCATCGATAACCTCGAGTCT
+
CBAB9==BBBBEGCCCCCDCCFCBC?CBC@DCBBAA=@<@BBABBB>AA@C@BBBBBABB2B?CBBCBCBBA@@8@BBCCCC2BB@E@BBB;BCC@BBBCB@B::9;?CCABBB?BBA:;;CCCCCCCCDDD@CBAA<@A@CAAAC?B?B:::;CAA@DCC?CCCAA??CC@BBB;>====3????CCCDC3BB?CAAADD???>>7;;@A<?<?AAAA=@@;;;BBAF@CCC>D@?=@ABBCBBBBBBBBBBDDAAADBBBBBB?B899BCD<><>AA@@AAA
@ATNG8:03136:05751
GATGGTAGTGTCATATGAGAGTGTGTACTCATTCGTTTCGGAAGAGACAGGTACGTTAATAGTTAATAGCGTACTTCTTTTTCTTGCTTTCGTGGTATTCTTGCTAGTTACACTAGCCATCCTTACTGCGCTTCGATTGTGTGCGTACTGCTGCAATATTGTTAACGTGAGTCTTGTAAAACCTTCTTTTTACGTTTACTCTCGTGTTAAAAATCTGAATTCTTCTAGAGTTCCTGATCTTCTGGATAGCGACGCGATATACTACCATCGTTCCTTCTGAGTCT
+
@@CC<CCCDBBCAABCCCDCC@@ABBBAA@::8;BBC?CD@D@BBBBBIHAEDCCC@B@BBBB?C@C;;;C@@@B=;;<;;*49.4=<?4?@A@<@?C=AB::;ACCC@CDBBBCCC@CCDACACC@A@A@C?BBBB?@@BACAAABAA@B@@@C@B@@>AC?B@CBAAEDCCC6;;;;;.;<?4;;;;;*;@@@B=C;<;A@;;:>=@@@@09::BC@B@CF?ABABA;;9;@CBBCBC@CBB?BB@A@BABBBBBBBBBCCCD@;;<CE@DAC@AABBCE@@
@ATNG8:03144:05741
GATGGTAGAGTATCATGTGTATCTCCAGAAGATCAGGAACTCTAGAAGAATTCAGATTTTTAACACGAGAGTAAACGTAAAAAGAAGGTTTTACAAGACTCACGTTAACAATATTGCAGCAGTACGCACACAATCGAAGCGCAGTAAGGATGGCTAGTGTAACTAGCAAGAATACCACGAAAGCAAGAAAAAGAAGTACGCTATTAACTATTAACGTACCTGTCTCTTCCGAAACGAATGAGTACGTGTGACGTACGTGAGCTACCATCGATAACCTCGAGTCT
+
;<<B><=BBCCCBAAA;=CAAACCE?BBB?@@DBAA>A8;;BDBBB?BB@D@CBCCCCDE5E?ABBDECCCBCC=BBBCCCC5CC@B@BHE;BBB@BEDDBABCC?CACD?CCB?BBBBBBBB@@ACCCBBB?B@AA@DBBBBBBC?B?AB@<@BA@BCBC@CDDBBC?BB>AAC;><999,99920=@=@0=A<0//7?BCBB?B?;;;A<A99;AAC?BBCAAAB@D?@@@<?@C?CBADDAA:::??CCDCCBBBA;::B@@<@00000=:@;BBBEB??>
@ATNG8:03145:05733
GATGGTAGCTCGCTGATGATATCTCCAGAAGATCTGGAACTCTAGAAGAATTCAGATTTTTAACACGAGAGTAAACGTAAAAAGAAGGTTTTACAAGACTCACGTTAACAATATTGCAGCAGTACGCACACAATCGAAGCGCAGTAAGGATGGCTAGTGTAACTAGCAAGAATACCACGAAAGCAAGAAAAAGAAGTACGCTATTAACTATTAACGTACCTGTCTCTTCCGAAACGAATGAGTACATAGATATACGTATAGCTACCATCGATAACCTCGAGTCT
+
CBCB:=<<A>>>?BBCCCCCECCCCBCBB?BCDDCC?C?BBBCCBB?AA@F?BAAABCDC3B?BCBAACBBBCC>BA@@@@@0@B<B5;;;.;@A=ABCCDEDDC@B>BB?BCB?CCBBBBCCFCCCCCCBB@BCA@<ABBBCBAC?D@CBB?BCCCCCCC?BDCBBB?BB?BBB=@@999,9=<;99:::.:A@D??;DDDAA:>:>>::5::?>CBB?BBBBBCC@C?ACD>CAB?AA@BBCCCC@AAAAABBAAAAAAAAAA;A566<<<6=;?A@>>899
@ATNG8:03147:05729
GATGGTAGAGTACAGTGTAGTAGACCAGAAGATCAGGAACTCTAGAAGAATTCAGATTTTTAACACGAGAGTAAACGTAATAAGAAGGTTTTACAAGACTCACGTTAACAATATTGCAGCAGTACGCACACAATCGAAGCGCAGTAAGGATGGCTAGTGTAACTAGCAAGAATACCACGAAAAGCAAGAAAAAGAAGTACGCTATTAACTATTAACGTACCTGTCTCTTCCGAAACGAATGAGTACGTGTGACGTACGTGAGCTACCATCGATAACCTCGAGTCT
+
;55:5::=BC>A@@C969CFBBDAA>@BD?BB@@@A;@7;;BB@@@=??<?@CDCCCCCC2B?BBBBAAACCCF>ABA@=AC?@A?@@CDD8BCEBCCBCCBCDD=@>@B>BBB?CCCBBBDDCCBBBCABA@CBBB?BA@@BBAB?B@BBB?BBBBBACC?CAAAAA>CA>BBA:==8888*89939>>@@2@C>B;;;BAABB;?;?@@@;?<ADFAA=@B@@@BBAE?@@B?CCD>AABBBBAAABAAABBBBBBCCBBAAAB?B:99AAA;>;>A@ABBAA
@ATNG8:03151:05752
TATGGTAGAGTACAGTGTAGTAGACCAAGAAGATCAGGAACTCTAGAAGAATTCAGATTTTTAACACGAGAGTAAACGTAAAAAGAAGGTTTTACAAGACTCACGTTAACAATATTGCAGCAGTACGCACACAATCGAAGCGCAGTAAGGATGGCTAGTGTAACTAGCAAGAATACCACGAAAGCAAGAAAAAGAAGTACGCTATTAACTATTAACGTACCTGTCTCTTCCGAAACGAATGAGTACACACTCAGAGACACACTACCATCGATAACCTCGAGTCT
+
BBBB>@?@@@@=>>CCCCCCCCB@@=@>CC?@A@@9:49<AABBBCKABC:;:;ABBCEDE5B>BB@ABCDCCFF>C@AADFF5CC>A5:99&9==;;ACDDDBAA>A?BG@BBB?999?AAABHDBBCCCCB?B:;;:;;DBBBBA>B=ABA>BBBDCDDC@BBAAAB@CC@BBC8<<887)9@A;=????.>B=AAABBAAAB;?<;@@@=A;@@CCCACCBBBBB=A=@@@:@DC7;<ABCCEDCC?@ACBBBBCCCCBBBF?BB???>>:>:>>>>??@@
@ATNG8:03155:05750
GATGGTAGGCACTGCGCACACATCCCAGAAGATCAGGAACTCTAGAAGAATTCAGATTTTTAACACGAGAGTAAACGTAAGAAGAAGGTTTTACAAGACTCACGTTAACAATATTGCAGCAGTACGCACACAATCGAAGCGCAGTAAGGATGGCTAGTGTAACTAGCAAGAATACCACGAAAGCAAGAAAAAAGAAGTACGCTATTAACTATTAACGTACCTGTCTCTTCCGAAACGAATGAGTACACACTCTCATATGACACTACCATCGATAACCTCGAGTCT
+
@;?A9=>C@@<<>?DCCCBAAAA?@;ABB@BCEDAA=B699BBBCC:BB@B?BDCCCCCC2E@AABBBBB??>B9>599:?@<@@?C?CC@9CBD>B;:9>@<96268<A@AAAACDCBCBBBBGCCCBCBC@BBBB>@??????B?CHECB?BBBBBBBC?BBCCDD?AA?BBB4:::::,777/679899&::;:62599>>:478557;1737=BBB@DDCAA;;5;5;;;09<=:?>>BBBBBCC@AACAABCCBAAABBBB?C9::CA@8>;>??AA>99
@ATNG8:03157:05166
GATGGTAGAGAGACTGTAGCGCACCCAGAAGATCAGGAACTCTAGAAGAATTCAGATTTTTAACACGAGAGTAAACGTAAAAAGAAGGTTTTACAAGACTCACGTTAACAATATTGCAGCAGTACGCACACAATCGAAGCGCAGTAAGGATGGCTAGTGTAACTAGCAAGAATACCACGAAAGCAAGAAAAAGAAGTACGCTATTAACTATTAACGTACCTGTCTCTTCCGAAACGAATGAGTACGATGAGAGAGCTCTCTCTACCATCGATAACCTCGAGTCT
+
BBCCADBBBBCCDDBBCCED@@@BB=BBC@CDAAAA>A@BCCCCAA?BB@C?CCAAACCC2C?AAACDCBBA??8>=?ABBB2CB@C6;;;.;AA=@BBBBBBBB?B@BC@CFD>A@ABCCDCCCCCCCCCC@BBBC?BBBCAAAA?D@CAA?ACCCCBBB?BBBCCB@BB@>>>?BCCCC=A>?8>@???2@?=A?>>DDBA?;@:>>AB<A=DDC@@>@CBBBBB>B?ABC>C??=?BBBCDCAAAAADBBBBBA>=?AAA@@<@788@@@<@<>><=====
@ATNG8:03164:05155
GATGGTAGATATATGCACGCTCTACCAGAAGATCAGGAACTCTAAGAAGAATTCAGATTTTTAACACGAGAGTAAACGTAAAAAAGAAGGTTTTACAAGACTCACGTTAACAATATTGCAGCAGTACGCACACAATCGAAGCGCAGTAAGGATGGCTAGTGTAACTAGCAAGAATACCACGAAGCAAGAAAAAGAAGTACGCTATTAACTATTAACGTACCTGTCTCTTCCGAAACGAATGAGTACGAGAGAGCACACGTGTCTACCATCGATAACCTCGAGTCT
+
56>>:=<<:;996956=@000//7:7/09;=:595;7<7;=<88233-4:5:4/0//////$/(/7733377777.79444444#4:3789;;+///)////<==<=8<<AC@BCC>@ACBCBBDCCCBBDBBBACCBB?BBBB@@@B?B@C@@8;:A@:::C?CCBAAC@BB?C??299::37==;ABCCC3AA>999AB???@<@====A<@=@A;;;?CBD@@?@5;49>B9?@A<??ABABBB???AAABCBBBBDBBBBBB?B888;>>5;5;;?===>>
@ATNG8:03167:05166
GATGGTAGCGCACACATAGATACAGTACTCATTCGTTTCGGAAGAGACAGGTACGTTAATAGTTAATAGCGTACTTCTTTTTCTTGCTTTCGTGGTATTCTTGCTAGTTACACTAGCCATCCTTACTGCGCTTCGATTGTGTGCGTACTGCTGCAATATTGTTAACGTGAGTCTTGTAAGACCTTCTTTTTACGTTTACTCTCGTGTTAAAAATCTGAATTCTTCTAGAGTTCCTGATCTTCTGGATGTATCAGCGAGTATCTACCATCGATAACCTCGAGTCT
+
@ACCADCBBBDCDDCCCCCBBDBBCBBCCEBA>ABBA<CC@C@BDDGCCC@CCBBB@C@CCCC?B@BCCCCCCCC=A@DDE5CC?BBBC>BCCC@BBC@CD?BBBCCCACCCFCCCD?BBB@D?CBCCCCCC=AABB@BCCCCCCCCABBCCBBB?BCD?BB?C?BBBCCCCCC?BCC@CBB=B;:::::*:CCCC>CCCDDCCCCB=@@@A0@CCBB?B@CC@CDDDBBC@C?BBBDBB?BBC@CAABCDECBBCCCCBDDDHDAC9::CAA?B@CEGBBC@?
@ATNG8:03175:05132
GATGGTAGAGAGAGCTCTCTCATCGTTACTCATCGTTTCGGAAGAGACAGGTACGTTAATAGTTAATAGCGTACTTCTTTTTCTTGCTTTCGTGGTATTCTTGCTAGTTACACTAGCCATCCTTACTGCGCTTCGATTGTTTGCGTTACTGCTGCAATATTGTTAACGTGAGTCTTGTAAAACCTTCTTTTTACGTTTACTCTCGTGTTTAAAAATCTTGAATTCTTCTAGAGTTCCTGATCTTCTGGGCTGCGCTGATATGCGCTACCATCGATAACCTCGAGTCT
+
BBBB?BCBBCCDCCCAAACCCCCCCD466=;;;=BBC:A@;?7;<<==@@>A@AAB6:38::;>C8<@A<@@B<<6?=?>>+@?8>:=92:;;:6@<=<?@,/00/66388::;>??<>>>=B=A@><;7888=>?@:>>?6:://+/=ABBBB?;6;:@=@@:>:>AAA@@A@@6;;:??2>;D:::;;;+;;<==298;///78/55(5:::(87:9?=7>;;;7;?<::9<8=3;::==<97///)////;998<:::997<??>8<:7:7::5;=@@>>>?@A
@ATNG8:03182:05165
GATGGTAGCTCTGCTCTGACTCTCGTACTCATTCGTTTCGGAAGAGACAGGTACGTTAATAGTTAATAGCGTACTTCTTTTTCTTGCTTTCGTGGTATTCTTGCTAGTTACACTAGCCATCCTTACTGCGCTTCGATTGTGTGCGTACTGCTGCAATATTGTTAACGTGAGTCTTGTAAAACCTTCTTTTTACGTTTACTCTCGTGTTAAAAATCTGAATTCTTCTAGAGTTCCTGATCTTCTGGGCAGACTCTCACACGCCTACCATCGATAACCTCGAGTCT
+
<<<>;;<;>>>>?>666@>@===?ECCCBB@@:@<;;49@=B?BBBCCEI@AA=00,07<:;<8==9956;;==@79;<<;.;C>C;;;7<>@B.96<7<<9<=<=C><@@@@?<AB=ABC>B@CCDDDCBB@BBDE?CBDDFCCBCCBBBCCCC@CBB=@@=@?CCCCCCDBC@BBCCC;C@D@CCCCC5DAAAE9;;;;BB;;;;4;:;9':?@A?4:4;@;@@@@;:;@C?BBBBBB@CCCC?C=;=CCCCBCBBBBB>BB@9@000<<<6@;@?@AAA:8
@ATNG8:03202:05148
GATGGTAGCACGACACGACGATGTGTACTCATTCGTTTCGGAAGAGACAGGTACGTTAATAGTTAATAGCGTACTTCTTTTTCTTGCTTTCGTGGTATTCTTGCTAGTTACACTAGCCATCCTTACTGCGCTTCGATTTGTGTGTGTACTGCTGCAATATTGTTAACGTGAGTCTTGTAAAACCTTCTTTTTACGTTTACTCTCGTGTTAAAATCTGAATTCTTCTAGAGTTCCTGATCTTCTGGTGTCTGATCTGTATCACTACCATCGATAACCTTCGAGTCT
+
@@BB?CDFCCCC=BBCCC;;69?@CCHCCCBC@CCCC?CDAC?BBBCDDD>@ACCC?C?BBBB@B?BBCCBBBCA?BCCCC3BB?B???7?ABBAB?>;??1:993:<6?BBBBABB@>>>=?<?A@@?;<;<>>BBA8>==99/////9;=A???8<=>;>>9>5:98==>A?=6;5555'56;6;>@@?/<<666)//6/..66-.(---&--..626.55168822286;6;>=<<>288>;>A>>;<;B>>>BA@>>>>:94:<987--)-)-)-3339:;
@ATNG8:03161:05187
GATGGTAGGCGTGTGAGAGTCTGCCCAGAAGATCAGGAACTCTAGAAGAATTCAGATTTTTAACACGAGAGTAAACGTAAAAAGAAGGTTTTACAAGACTCACGTTAACAATATTGCAGCAGTACGCACACAATCGAAGCGCAGTAAGGATGGCTAGTGTAACTAGCAAGAATACCACGAAAGCAAGAAAAAGAAGTACGCTATTAACTATTAAACGTACCTGTCTCTTCCGAAACGAATGAGTACGATGAGATCTCGTGTGCTACCATCGATAACCTCGAGTCT
+
@:<A;?CEACBBBBBBBBBCCBBBC:@@A<BDCBBB?B?BCCCAA@?BC?B>AAA;;;;;)9<ABBCCBCBBBB;@@99999(99393999(8<>8>AABBBCAB3838A<>>>=??A???AAAB@@@676=8=<<=;;;;?AA??;?<BBC?DCBBBBB@<=?@>8848>8?AC399@@@8;;C:???>>/;;6;B@@A@@@A<A<>=<A6<;5<<<===CAAA@@@<A<@@?8>994999>:9:CEB??@@;;;C>>>>>>A@@<@<;;<7707:>>@@B@@@
@ATNG8:03165:05176
GATGGTAGTATCTGCACACTCTGTCCAGAAGATCAGGAACTCTAGAAGAATTCAGATTTTTAACACGAGAGTAACGTAAAAAGAAGGTTTTACAAGACTCACGTTAACAATATTGCAGCAGTACGCACACAATCGAAGCGCAGTAAGGATGGCTAGTGTAACTAGCAAGAATACCACGAAAGCGAAAAAGAAGTACGCTATTAACTATTAACGTACCTGTCTCTTCCGAAACGAATGAGTACTGTATCTATGTGTGCGCTACCATCGATAACCTCGAGTCT
+
96=>9>@BBBB666BBCC?>>?>?B:CCC@DBBBBB=B799>?B@A>CB@B?CCCCCDDD2A>AB@?;@@:00*///99::';=0526??2?>>ACCCBBBC;;4;=;;7;CD@CCC>CB999AA@=AA::29@;;7;BB@@@=>2;5;?@=ABBA@@>@=:98??A>AC<@<848:?;<6=<:@BA?.73.388<=>>>;7;27875274529>>:>?@@@AA>?=?CC9@??=?@@DB:99?@>>@0000???<<<<8884622266619;;998?555
@ATNG8:03172:05173
GATGGTAGGCACTGCGCACACATCCCAGAAGATCAGGAGCTCTAGAAGAATTCAGATTTTTAACACGAGAGTAAACGTAAAAAGAAGGTTTTACAAGACTCACGTTAACAATATTGCAGCAGTACGCACACAATCGAAGCGCAGTAAGGATGGCTAGTGTAACTAGCAAGAATACCACGAAAGCAAGAAAAAAGATGTACGCTATTAACTATTAACGTACCTGTCTCTTCCGAAACGAATGAGTACACACTCTCATATGACACTACCATCGATAACCTCGAGTCT
+
:9<<:===?B==@?B=BC>CCC?@@8=AA:=B>CCDABBBCGEC@@;>@:?:>AAABBBB2B?BDCDCB@=99:,99599;9(=<6;.555&5;<74666;::<<7?8??8ABA@DCCCBBBBCCICBBGKGFCCBB=@@AACCCB@C@CA@=@A@@@BAC@CBBBBB?BC?B@?8=;;<;3;77/7<<<=='=:?:?A79:?CB5>;=99==A?BBCDL@BCBBBCC?B@AAA;@@D?BBBCC999BAAABBBBBCCDAA@BBBB?BCCBABC=?=?BCBBB>?
@ATNG8:03178:05197
GATGGTAGTGCGTGAGAGAGAGACCCAGAAGATCAGGAACTCTAGAAGAATTCAGATTTTTAACAACGAGAGTAAACGTAAAAAGAAGGTTTTACAAGACTCACGTTAACAATATTGCAGCAGTACGCACACAATCGAAGCGCAGTAAGGATGGCTAGTGTAACTAGCAAGAATACCACGAAAGCAAGAAAAAGAAGTACGCTATTAACTATTAACGTACCTGTCTCTTCCGAAACGAATGAGTACTACTCTCAGAGACACACTACCATCGATACCTCGAGTCT
+
--::6:9::@;555:99;;<<<?@@8@?B@BAABAA=@455;;??=:BB?A?AA@A???;+;6//+/99;8444=5446=@@@+@?7;.999&9>?;>995;;===9<6;;69@@-00<:A>??>A@9;;:;97;;5505<<;<==B>A?C;;6;B@@@CBB?B@@@AA>@C?AAA>AAABB=BBB<>??>?1?A;@???A=???>K>B887<A<@@CBB:;;BBAAC@C?BCC>CBB@BBBBBBBBBAAABBCBBBAAA@@A:::9::69;///(/6//5;;9
@ATNG8:03180:05183
GATGGTAGTGTCATATGAGAGTGTGTACTCATTCGTTTCGGAAGAGACAGGTACGTTAATAGTTAATAGCGTACTTCTTTTTCTTGCTTTCGTGGTATTCTTGCTAGTTACACTAGCCATCCTTACTGCGCTTCGATTGTGTGCGTACTGCTGCAATATTGTTAACGTGAGTCTTGTAAAACCTTCTTTTTACGTTTACTCTCGTGTTAAAAATCTGAATTCTTCTAGAGTTCCTGATCTTCTGGAGATATCATCAGCGAGCTACCATCGATAACCTCGAGTCT
+
4444.4<=AB==A>>?CCCCCAAACCDCCBBB>BBBD?CC?B?CFCCC@>8<<6668=:>=BB4;45;<>>@BAA<@@A>?,::75<AB:A@@B?BBC@CC:<;BCBB?AACCAABCACDC@D@DDBA@B9949@B@?BCCCDCCCCCCBCCCCC@CCC>@A?B?BBABBBCCD@DBBBB:CAH@CCCCC3BBBBB:;;BABBBBBC?CCBB2BAAAB@B@GI@CCCCDCC@B@BCCCCC@BAC=@@CBCCDDDDCCCCCCCECCAG:;;CBB?B@CAAABB??
@ATNG8:03186:05176
GATGGTAGCGCACACATAGATACAGTACTCATTCGTTTCGGAAGAGACAGGTACGTTAATAGTTTAATAGCGTACTTCTTTTTCTTGCTTTCGTGGTATTCTTGCTAGTTACACTAGCCATCCTTACTGCGCTTCGATTGTGTGCGTACTGCTGCAATATTGTTAACGTGAGTCTTGTAAAACCTTCTTTTTACGTTTACTCTCGTGTTAAAAATCTGAATTCTTCTAGAGTTCCTGATCTTCTGGACAGAGTGTGCAGATACTACCATCGATTAACCTCGAGTCT
+
BBA=:=:::99>566;??>@<<>==<===<:938444)557<8<<<@=:916:99904.4<494(57::566A966<??AAA.9545<;=5956?9>==9=B999@@:;89@BBAAA<=@??<@@;;;CCAAA:;;?@49999@@=<@<=C@?:?>2666;?>:>8@:>99499=5;?BA@4@:=9===>=,>D@AA<B@AA@BAAB@+0000(0000:6<79;6;@99:<@7:8<99=44249=.555555///////////49939/////)/)/17897::==
@ATNG8:03190:05218
GATGGTAGCAGACGTGACAGAGCGCCAGAAGATCAGGAACTCTAGAAGAATTCAGATTTTTAACACGAGAGTAAACGTAAAAAGAAGGTTTTCAAGACTCACGTTAACAATATTGCAGCAGTACGCACACAATCGAAGCGCAGTAAGGATGGCTAGTGTAACTAGCAAGAATACCACGAAAGCAAGAAAAAAGAAGTACGCTATTAACTATTAACGTACCTGTCTCTTCCGAAACGAATGAGTACGATGAGAGAGCTTTCTCTACATCGATAACCTCGAGTCT
+
@AAA>BABABBC@AAB@CCCCDCCC=BBC@BBBBBB@C?AACCCCC?CC?C>ABCBBBBB3B@??>DCCC?@>C8<8@AAAB2BD@D=BAA8ABBDCBBDGGBB?BADDAABB?BBEBBCDDDCBBBBBAE@CBBB@BAAACCBB?B@C@@>@CCCBCCC?BBBCBB?BB?BBA>A@9::,7771889999%9@;>>>>>>BBB<?<??@@<@<==ABC@CCBBCCB?A?A@?8@::8:BBBCCDCBBACBBBBBBCC=AA>?ACCAA>AAA<><>@@@@@@>
@ATNG8:03193:05193
GATGGTAGCGCGACGAGCGTAGACCCATAAGATCATGAACTCTAGAAGAATTCAGATTTTTAACACGAGAGTAAACGTAAAAAGAAGGTTTTACAAGACTCACGTTAACAATATTGCAGCAGTACGCACACAATCGAAGCGCAGTAAGGATGGCTAGTGTAACTAGCAAGAATACCACGAAAGCAAGAAAAAGAAGTACGCTATTAACTATTAACGTACCTGTCTCTTCCGAAACGAATGAGTACAGAGAGTACGATATGTCTACCATCGATAACCTCGAGTCT
+
55<<39::::<<;;;<;;;>=::::19//)/99:=<<<:><;<=<B?BB@D?AAA9:997$328888?>888;;333;5>>>$55.5.555&555.5<::5555646:>?:><<2559@BB@CCC999:999.49883894433:;5:5:00+/;:::;<;8;<<?8857==@A?0//:>>39/7/33333$39398;575553.327...38499;???C?AC@@@4949>A9?@@<>?AA@AABBCB@@@@@@?ABB@@@===@AA999//(/(/655999:
@ATNG8:03193:05202
GATGTTAGTGTCATATGAGAGTGTGTACTCATTCGTTTCGGAAGAGACAGGTACGTTAATAGTTAATAGCGTACTTCTTTTTCTTGCTTTCGTGGTATTCTTGCTAGTTACACTAGCCATCCTTACTGCGCTTCGATTGTGTGCGTACTGCTGCAATATTGTTAACGTGAGTCTTGTAAAACCTTCTTTTTACGTTCACTCTCGTGTTAAAAATCTGAATTCTTCTAGAGTTCCTGATCTTCTGGTATGACTAGTGTACTACTACCATCGATAACCTCGAGTCT
+
ABBBB;DDBBBBABCCIGCDCCCDECBAAC@@;@@@@;?D:D@BBBCBCIBEDBBB?@??BBD>A@BCCCDDDED@BBBBB2BC?BBDD<AACD@CCC@BC@CCCBBB?BBBCCCCF?CCC?D?CCDDBBBC?CCCC?AACCAABBCBBBCCCCC@C::6;B6;7<BAABCCCD@DBBBA3B5;5;ABBA0CC@@5;;;;;DBBBCC5<;;;*:BBBB@CAGFADCBBIBB@C@BCCDBB>BBB@DCCD@@@BBCCCCCCCCCBB?B:;;DBB7:;:ACCCBBB
@ATNG8:03196:05196
GATGGTAGAGTATCATGTGTATCTCCAGAAGATCAGGAACTCTAGAAGAATTCAGATTTTTAACACGAGAGTAAACGTAAAAAGAAGGTTTTACAATACTCACGTTAACAATATTGCAGCAGTACGCACACAATCGAAGCGCAGTAAGGATGGCTAGTGTAACTAGCAAGAATACCACGAAAGCAAGAAAAAAGAAGTACGCTATTAACTATTAACGTACCTGTCTCTTCCGAAACGAATGAGTACGAGAGTCAGAGCAGAGCTACCATCGATAACCTCGAGTCT
+
:5558>?<A=@?@===@ABBB;:;;29>>39:<<>>:C@DCBBBCC@DE@C@BBBCCCCC3C@CBBBCICECCC>CCCFFFF3CC?B<AA@3A;;6;BBABCBA@<?<>@<@@A=ABBBBBCCDCCCCCBBB@CCCC?BAA??@BB@C@DBB@BCCDCCCC?BBBBAAACC@BBC>?@BBC=@==9999999%9<;<939==BBA@A@;CAA<A=A@CCB?CAAACBB@D@BBB=CED?BBBBCBBBC@@?BBCCAAABBBBBCBC@C899BBB?B?@@@;;;??
@ATNG8:03196:05198
GATGGTAGGACGAGCGTCTGAGAGGTACTCATTCGTTTCGGAAGAGACAGGTACGTTAATAGTTAATAGCGTACTTCTTTTTCTTGCTTTCGTGGTATTCTTGCTAGTTACACTAGCCATCCTTACTGCGCTTCGATTGTGTGCGTACTGCTGCAATATTGTTAACGTGAGTCTTGTAAAACCTTCTTTTTACGTTTACTCTCGTGTTAAAAATCTGAATTCTTCTAGAGTTCCTGATCTTCTGGGCTGCGCTGATATGCGCTACCATCGATAACCTCGAGTCT
+
BBCB@BBC@CCCBBCCCCCC=CCC@CBCGCFF@CBBKGCB@B@CCDDECC@FCCCC@C?BBBC@D@CCCCBBBAA<;:;;;*;@<?@BB>CCCD?BBB?BC>;;;BBJEGIFDBBBD=;;EAD@CCCCBBBB>BBBC@CCCCCCCCCBBBCBBBB?BBB?CC@B?BBBAAADCC@C@@@@7@?B@BBDDD3DDCCC;;;BBCAAABB>BBBC2CAAAA?A@CD@BBBCCAA>AACCCBBB?A@BA:A:;:BBBBBBBBCCCCECC@C@@@B@@=@?BBCCBBAA
@ATNG8:03199:05191
GATGGTAGCACACGAGATCTCATCGTACTCATTCGTTTCGGAAGAGACAGGTACGTTAATAGTTAATAGCGTACTTCTTTTTCTTGCTTTCGTGGTATTCTTGCTAGTTACACTAGCCATCCTTACTGCGCTTCGATTGTGTGCGTACTGCTGCAATATTGTTAACGTGAGTCTTGTAAAACCTTCTTTTTACGTTTACTCTCGTGTTAAAATCTGAATTCTTCTAGAGTTCCTGATCTTCTGGGTCTACGCTCGTCGCGCTACCATCGATAACCTCGAGTCT
+
A<AB?BDDDCCCDCBBBCDFCCCBBBCBDCBB@BCDF>CC@D@CCBCCEF@CCCCCAC@BBBB?B:BBBDDDAAC@AABBB2CC?C99:59BBC@CBC?BC<???BBB?BBBBBBBB@BAA<A:??@@@@??<@AAB<>>??::;A@@@@AA???;====AA=A<@???@??@A<@@@AA5A=B;?<@@@,99222),,,,,,6879+/..&....83839949:999::::;AC@@@D7;;AB:BBA;;;>>>A@A@@@@@@A=>>>@A??;?=AAAAA<<:
@ATNG8:03199:05195
GATGGTAGCGCGACGAGCGTAGACCCAGAAGATCAGGAACTCTAGAAGAATTCAGATTTTTTAACACGAGAGTAAACGTAAAAAAGAAGGTTTTACAAGACTCACGTTAACAATATTCAGCAGTACGCACACAATCGAAGCGCAGTAAGGATGGCTAGTGTAACTAGCAAGAATACCACGAAAGCAAGAAAAAGAAGTACGCTATTAACTATTAACGTACCTGTCTCTTCCGAAACGAATGAGTACCTCTCAGACGCTCGTCCTACCATCGATAACCTCGAGTCT
+
BCBBACBCBCCCCCCCDFCDCCBBB<AA@=A@AAA@=A>A@BCCBB???<?<??@9999:9%98>?A??>BBBCA8>>;;::;;#;:;:=?GG2@B?:?H?CCCCCC?B?@@=@BC@BBDCCCCFDBBBCBBB@CCCC@BBBAAA??=@?CBC?BCCDDBBA?CCBBBB?BC@AAA?ABAAA=AAA>ACDDC2CC?BAAAB@@@A;@<@AAB<B=AABBB@AAABCBG@B@BBB=BDD?BBBBCAA>ABBBBBBAAA@BB=>:>>A<A767@=<8><AAAABBAA
@ATNG8:03201:05217
GATGGTAGTGTGTCTCTGAGAGTAGTACTCATTCGTTTCGGAAGAGACAGGTACGTTAATAGTTAATAGCGTACTTCTTTTTTCTTTGCTTTCGTGGTATTCTTGCTAGTTACACTAGCCATCCTTACTGCGCTTCGATTGTGTGCGTACTGCTGCAATATTGTTAACGTGAGTCTTGTAAAACCTTCTTTTTTACGTTTACTCTCGTGTTAAAAATCTGAATTCTTCTAGAGTTCCTGATCTTCTGGGATTTGTGCGCAGTGCCTACCATCGATAACCTCGAGTCT
+
@:<<:;;;CCCCBCCCCCCBBBDBBBBDCBBA>ACBB<BB?B@BCDGDCC@BCCCC@C?BB;;4;>BABB:996516?@?D@)66:2:@BA:>596155;7;?6;<<@BC@CFCCCBA@=@@@6;:;GCCBC;;7:A;;7;CBBBCCCCCBCCBCBB?BCE?@?>?@BBBCCBBBB>AA@@A6;5;=@BABBB)AAA@@:AAABCCCC;;5<;;;*;CCCC?D@;;9;CCDCCC@B@BCDEBB?A>@@6;::0;CCEDGCBBDIACCC@C@@@BAA=@=@CBCC:::
@ATNG8:03202:05217
GATGGTAGGCGTGTGAGAGTCTGCCCAGAAGATCAGGAACTCTAGAAGAATTCAGATTTTTAACACGAGAGTAAACGTAAAAAGAAGGCTTTACAAGACTCACGTTAACAATATTGCAGCAGTACGCACACAATCGTAGCGCAGTAAGGATGGCTAGTGTAACTAGCAAGAATACCACGAAAAGCAAGAAAAAAGAGTACGCTATTAACTATTAACGTACCTGTCTCTTCCGAAACGAATGAGTACCTCTCAGACGCTCGTCCTACCATCGATAACCTCGAGTCT
+
BDBC@CBB?B;555=@A@B@@@;;;29CDABBBFCC>B@BBBBBBB@BB@B@BB@;9999)9=BCBCBACCCCE>CA??>?>.?A<A=BBB=BCC?CBABBBF==:>=@@==>>=A>>>>>???@@AAAA@@<@;;;@?CAAAAAA<>;>>=:=DDAAA>>9>CCAAA;=?:?@>6;;;<<=/<>>:888989%8268229@5825>=>@@@<@=@A>>><@@?????;>;>AA9A>>:===B>>><@AAAAAA???BAAAC<AAD;?<==A??4949>>>@>>>
@ATNG8:03204:05200
GATGGTAGCACTGCATATCTCACCAGAAGATCAGGAACTCTAGAAGAATTCAGATTTTTAACACGAGAGTAAACGTAAAAAGAAGGTTTTACAAGACTCACGTTAACAATATTGCAGCAGTACGCACACAATCGAAGCGCAGTAAGGATGGCTAGTGTAACTAGCAAGAATACCACGAAAGCAAGAAAAAAGAAGTACGCTATTAACTATTAACGTACCTGTCTCTCCGAAACGAATGAGTACAGAGAGTACGATATGTCTACCATCGATAACCTCGAGTCT
+
AABC?BBECCCCCDD@AACCCCC?BBD@CCCC999;@BBFFCCB?CC?B?CCCCCCCC3C@DDCBBCCABBG>A@;;;;;*:A>B2<;;.;CC>;;;:CCBCC@B@BC@CCC>AABBBCCCCCCCCBBCC@CBAA?C@@@ABBB@B@C?@=@EBCBAAC?CCABDC@BA?AAA:??:99,8<<8?BDCBD)CFA@878BBBBB;><>>@@<@=??BCC@CBCCCBGD@A@@:@??;@BBCCBBBACCBBBABACCCBBBBB>>9>566A>?1636AAAA==9
@ATNG8:03204:05215
GATGGTAGGAGACACGTCGCACACGTACTCATTCGTTTCGGAAGAGACAGGTACGTTAATAGTTAATAGCGTACTTCTTTTTCTTGCTTTTCGTGGTATTCTTGCTAGTTACACTAGCCATCCTTACTGCGCTTCGATTGTGTGCGTACTGCTGCAATATTGTTAACGTGAGTCTTGTAAAACCTTCTTTTTACGTTTACTCTCGTGTTAAAAAATCTGAATTCTTCTAGAGTTCCTGATCTTCTGGATATGAGTGACTCGTGCTACCATCGATACCTCGAGTCT
+
BACF@DBB?BCCCB@A@0/0::::;<CD@C<;5;;;@9@?4:495:;=9;89CAAB?B<??=<8<99<:;8<8:=4=A?@?.>?877333&3:;>-73>7=A?DAA>??>A:;@>?;;99;A5;5<?>886<=<@???;;;;=::9======::::4;::6;<1816<<<<=>::59:AAA6A=B6;;DDD.==BBD:>>>888?=::188878$778;;:>;>>9>A?AA89272::=>;;7;AA;@?=>=@???@??>>>BAA==1336-----4;7669632
@ATNG8:03160:05254
GATGGTAGTGTCATATGAGAGTGTGTACTCATTCGTTTCGGAAGAGACAGGTACGTTAATAGTTAATAGCGTACTTCTTTTTCTTGCTTTCGTGGTATTCTTGCTAGTTACACTAGCCATCCTTACTGCGCTTCGATTGTGTGCGTACTGCTGCAATATTGTTAACGTGAGTCTTGTAAAACCTTCTTTTTACGTTTACTCTCGTGTTAAAAATCTGAATTCTTCTAGAGTTCCTGATCTTCTGGATAGCGACGCGATATACTACCATCGATAACCTCGAGTCT
+
BAAA9A><BBA=CB??CCDFECCCDBBB@?99.48990:;5:7;;;>>CE?BBAA;8A:>?CD?C@BCCCCBBBA=;;;;;*;C@CBBB=CCBD:;:@=@D@CBFHCC@BCCGFCBC@CCD@C@BCDDBBAB@CCED@BBCCCCCBBECCCBBAD@CCC=BB?C@CBBBBBCCC?BCDDD;C?A<?@@@@,?AAAA<BBCCCBBAAA?CBBC5BAABC?B?BB>BCFCCBB?B@CEECBB?CBC@CBABBCCCCCBCBCBCDDCC?BBAA@@?;@=AABBCAAA
@ATNG8:03164:05236
GATGGTAGTACATGATAGACGACACCAGAAGATCAGGAACTCTAGAAGAATTCAGATTTTTAACACGAGAGTAAACGTAAAAAGAAGGTTTTACAAGACTCACGTTAACAATATTGCAGCAGTACGCACACAATCGAAGCGCAGTAAGGATGGCTAGTGTAACTAGCAAGAATACCACGAAAGCAAGAAAAAAGAAGTACGCTATTAACTATTAACGTACCTGTCTCTTCCGAAACGAATGAGTACTGCGTCTCACTCTCGCCTACCATCGATAACCTCGAGTCT
+
=;;@?======BAA@BBBC@@@B@B<ADD@CGFCCCAC@DCCCCCD@CC=?=?ABABBBB0A?B@ABCICCCBC>BDDCDDC3EB>B5;;;*;AA=CCC>CBABB::8;B=@;;699A@@BBCBBBB@@@BB?BCCB?B;;;BEBB@C@CBB?BBBAB@BD?BCBAAA?AA?:::6::>==6>==9::9999$9717947<=BBB?B>:????A=?;ABB>BBCCCDC?A?AB@5@00+0>>=CBBBBAAAAA;;;AAABBB?B@A<A@@@@@B?B?BAAAA:::
@ATNG8:03168:05263
GATGGTAGCTCTGCTCTGACTCTCGTACTCATTCGTTTCGGAAGAGACAGGTACGTTAATAGTTGAATAGCTGTACTCTTTTTCTTGCTTTCGTGGTATTCTTGCTAGTTACACTAGCCATCCTTACTGCGCTTCGATTGTGTGCGTACTGCTGCAATATTGTTAACGTGAGATCTTGTAAAACCTTCTTTTTACGTTTTACTCTCGTGTTAAAAATCTGAATTCTTCTAGAGTTCTTGATCTTCTGGGTGCGCTACAGTCTCTCTACCATCGATACCTCGAGTCT
+
55<<7==??554;94555555999<=997://)/77:1:<25.499555:.5566<7<85555.447444<///////////$/;7<<<<3////39/4.44.4488:<8666==;::588<2406=@=><;;9D5667;>>CC@=BA<@<:>:9:3=9949=:=:>000://5;95999;;+949455555$4;4555&555555555549;;<+665<<69499)//777450/939////)//55)555A;;;665999;;99?949:959555.5<<=>>>;
@ATNG8:03176:05233
GATGGTAGGCACTGCGCACACATCCCAGAAGATCAGGAACTCTAAGAAGAATTCAGATTTTTAACACGAAGAGTAAACGTAAAAAGAAGGTTTTACAAGACTCACGTTAACAATATTGCAGCAGTACGCACACAATCGAAGCGCAGTAAGGATGGCTAGTGTAACTAGCAAGAATACCACGAAAAGCAAGAAAAAAGAAGTACGCTATTAACTATTAACGTACCTGTCTCTTCCGAAACGAATGATACACACTCTCATATGACACTACCATCGATAACCTCGAGTCT
+
55<<8<<<75455549566>>><?C29;99555955.54/////)/;5//+/7<:;::<<<'823////)/9///;299;;<;;(55.55<<<0;@@>90/<///::4:7;>9<<<9<A?:<<?>@G?>>BCCB@@@@A6:9>>?>>C<?;?;;4:?@>?BBC?BBB???9>>8;?;4883333&3;;5;<<<=?':C=@@A;;:ACB=B7;:?@=B=>>@@@?BB@@@@A=@=A@@9>9938???ABBBBBBBBBBBBBBBAB>>?;9@///;;:1717B==>@AA
@ATNG8:03178:05253
GATGGTAGTATATCGCGTCGCTATCCAGAAGATCAGGAACTCTAGTAGAAATTTCAGATTTTAACACGAGAGTAAACGTAAAAAGAAGGTTTTACAAGACTCACATTAACAATATTGCAGCAGTACGCACTCAATCGAAGCGCAGTAAGGATGGCTAGTGTAACTAGCAAGAATACCACGAAAGCAAGAAAAAGAAGTAACAGCTATTAACTATTAACGTACCTGTCTCTTCCGAAACGAATGAGTACTATAGACTATCTGAGACTACCATCGATAACCTCGAGTCT
+
:800)/777:;?0////999<<:669:::9669A@B??<@>CCCDCC;;<,:9)4444555&5455599;<==>@8?;<<@@@+@??B.999&/5836----668=4626@8<<=7;;<<995;9956565:;64444.4888<<53-559995:::;;;<>7<<:444055>BB=8=///>)///(/6999'-/55--(---4599,2,..77.3)..9::6<>555:838.44<1443-3::=?AB7744=;888:>::>999978)////989(3,377333//
@ATNG8:03196:05235
GATGGTAGAGTATCATGTGTATCTCCAGAAGATCAGGAACTCTAGAAGAATTCAGATTTTTAACACGAGAGTAAACGTAAAAAGAAGGTTTTACAAGACTCACGTTAACAATATTGCAGCAGTACGCACACAATCGAAGCGCAGTAAGGATGGCTAGTGTAACTAGCAAGAATACCACGAAAGCAAGAAAAAAGAAGTACGCTATTAACTATAACGTACCTGTCTCTTCCGAAACGAATGAGTACACATCGTTCGTGTCGTGCTACCATCGATAACCTCGAGTCT
+
CCCB:@>BC@<;;=>666;@C<BAD?BA@??:4444057<;<==9=8<>*0)/>>@@?A?0?<@BBBCCBBBCC>BBBCCCC5CC?B?B@@0@9904;9448755(-(--(-99(-/546==???>>@@C=A8<=;;7;<=<=<;:5;9=5525<<=566;<??999B>A<>BBA<?;>>>6@00,0=@@@@'==6=///=8B<::=<87//.033>A@=@B<<@;B69.4??,95505:?DCBBBB?<;78/9994445:;;;;96:///:::6:6000>>>99
@ATNG8:03197:05268
GATGGTAGAGTATCATGTGTATCTCCAGAAGATCAGGAACTCTAGAAGAATTCAGATTTTTAACACGAGAGTAAACGTAAAAAGAAGGTTTTACAAGACTCACGTTAACAATATTGCAGCAGTACGCACACAATCGAAGCGCAGTAAGGATGGCTAGTGTAACTAGCAAGAATACCACGAAAGCAAGAAAAAAGAAGTACGCTATTAACTATTAACGTACCTGTCTCTTTCCGAAACGAATGAGTACTATCTCAGAGACACACTACCATCGATAACCTCGAGTCT
+
A@BB:CABACCCCCCCCABBDCBCC@CBB@BBBBCD@B@BCCBCCC?CC@C@BBDCCCCC5CABBBBCCCDDCD>CCB@BBB1BA=B4:::6;AA?CCBBBBB??<?=@@=AAA>BBCBCBBCBCCDEDEA@?@CCC@BBCBCCA@<B@DDC@CDDBBBBA@CCCABB@BB>AA@287;;;3=<=999999:%:;<<948=<AAB<=<5@BB=A;@@DCB@CCBBC;::0;=;;;0;<<7:DABBBBBBBBBBACBBBBBBBBA@@?C;;;=<:4858>A==///
@ATNG8:03201:05242
GATGGTAGCAGACGTGACAGAGCGCCAGAAGATCAGGAACTCTAGAAGAATTCAGATTTTTAACACGAGAGTTAAACGTAAAAAGAAGGTTTTACATGACTCACGTTAACAATATTGCAGCAGTACGCACACAATCGAAGCGCAGTAAGGATTCTAGTGTAACTAGCAAGAATACCACGAAAGCAAGAAAAAAGAAGTACGCTATTAACTATTAACGTACCTGTCTCTTCCGAAACGAATGAGTACTATGTAGAGCTCTATACTACCATCGATAACCTCGAGTCT
+
;5457<<<B@@;>>;A@=C<A<CCC?BBC@BBCCCC@C;;;AAA@A>AA@C@BBBBCEFC1>6773///;//(/6.6877777)9B=@=@@@499=<7<///:<==:=<@@<<AA@BBBBCBBBDCBBBCDCC@B???=AABBCBCC?C@BA>@A@@@AAA?BBCCAA>A@?B?>9>A??<8;86/7@@@@A)??;=<==A?>>?<?8;;@@;?<;;ADB?BB@AACC@D@CCC=CCC?AAACCCCBBBBBCBAAA???BBBAAA=7=///:;:5=:=>>@B?=>
@ATNG8:03204:05248
GATGGTAGTATCTGCACACTCTGTCCAGAAGATCAGGAACTCTAGAAGAATTCAGATTTTTAACACGAGAGTAAACGTAAAAAGAAGGTTTTACAAGACTCACGTTAACAATATTGCAGCAGTACGCACACAATCGAAGCGCAGTAAGGATGGCTAGTGTAACTAGCAAGAATACCACGAAAGCAAGAAAAAAGAAGTACGCTATTAACTATTAACGTACCTGTCTCTTCCGAAACGAATGAGTACGTGTGACGTACGTGAGCTACCATGATAACCTCGATTCT
+
ABBF@CCCCBBBA@;BGCCCCCCCC@ECB?A@BA;;8;=BBCABAC@@@=@??=>99999)9>ACDCDFBB99828>@@CCD5DC>C5;;;-;BC?BCDGECCCC?C?CC@BBC?@@@CDCCCCCCCF;;:B?B@@@?BBBBAAAA=B?B@@=@BBBCCCC@BBDCCC@BB=989:>><<<5===9:9:999%9;9;948BBA??<>:;;@@4=:=>BBD@CBDBBBD>><000+000+0==>BCCBBBAABBBBA??@C???AAA=AAAABC?B?BCD@@=;?
@ATNG8:03158:05313
GATGGTATATCTGTCTACGAGAGCCAGAAGATCAGGAACTCTAGAAGAATTCAGATTTTTAACACGAGAGTAAACGTAAAAAGAAGGTTTTACAAGACTCACGTTAACAATATTGCAGCAGTACGCACACAATCGAAGCGCAGTAAGGATGGCTAGTGTAACTAGCAAGAATACCACGAAAGCAAGAAAAAGAAGTACGCTATTAACTATTAACGTACCTGTCTCTTCCGAAACGAATGAGTACACACTCTCATATGACACTACCATCGATAACCTCGAGTCT
+
@:<<8<>BABBBBCCFCCGFCBCB@BBD@CAAA;:5::==><>>>:BB>B<;?<><<<<.==BCD?>=BBACB=AA?>???,?A>A>BBB7B@C@CCFHECCCDAC?BB?BCE@BCCBBCDCCGGDCCCCB?CC@@<@ABAAAAC=B?AAA?BBCCCCCD@CBBC??<?@;888288>?>6=78189999(:A;A?@?BBCCB5838===8=8=?C;;7;@@@@@C@C=???9?C@>BBAAACBBBDBCBBBAAABAAABBBAB@B:::EBB?A?DCDABADB
@ATNG8:03165:05312
GATGGTAGTGTCATATGAGAGTGTGTACTCATTCGTTTGGAAGAGAACAGGTACGTTAATAGTTATTAGACGTAACTTCTTTTTCTTTGCTTTCGTGGTATTCTTGCTAGTTACACTAGCCATCCTTACTGCGCTTCGATTGTGTGCGTACTGCTGCAATATTGTTAACGTGAGTCTTGTAAAAACCTTCTTTTTACGTTTACTCTCGTGTTAAAAATCTGAATTCTTCTAGAGTTCCTGATCTTCTGAGTCTCTCTCTCACGCACTACCATCGATAACCTCGAGTCT
+
>>>>:?===;;;>>>@GIA@@@@@@CCBCC;;7;@AA=B?@;=000)//-(-88//*/47;;>400;?0//;//)/9499999(444)44;<)455;7;<<7::.5555::9599CCCCD?CCCAG>BBB;;9@@;@ABC=BBBBB@AABBBBBAA;;6;@@6;;?C;@?>9999995>49999$9.9594994$99=9;)4994::5955499;;(999551/8>>:0....--(/2//4::<5:;;?;>;???>?B@@??AB@BBBB=@@;;;@@4:5:A@@ABBA
@ATNG8:03167:05281
GATGGTAGATACTCGCTGATACACCCAGAAGATCAGGAACTCTAGAAGAATTCAGATTTTTAACACGAGAGTAAACGTAAAAAGAAGGTTTTACAAGACTCACGTTAACAATATTGCAGCAGTACGCACACAATCGAAGCGCAGTAAGGATGGCTAGTGTAACTAGCAAGAATACCACGAAAGCAAGAAAAAAGAAGTACGCTATTAACTATTAACGTACCTGTCTCTTCCGAAACGAATGAGTACGAGAGAGCACACGTGTCTACCATCGATCTTGGTAAGTCT
+
BCCC?CCCCCCCCBBBCCCDCCBCB<B?@>@BBD@@>@@BBCCCCC?CC?A>ABCCCAAB.?<AA?CCCAA?@C<C@@@@@>,>B<A5;;;6;CCAFCCCBCCBC=?>?C?BCC<A@ABCCCCCCCBCBBBC@CBBB@BAAACCBB>C?C99;:BCCCDAA=AACCCC?CC@BBB399988*9:93:9::9:%:>;>949??B?><><>>AA<B=??BCB?B@@@@AA?B>AAB>BBB?AAABBCCDAAABBBBBBBBBBBAA@BB>B>>;>A?>:B?AA?CA@@
@ATNG8:03169:05275
GATGGTAGTGCGTGAGAGAGAGACCCAGAAGATCAGGAACTCTAGAAGAATTCAGATTTTAACACGAGAGTAAACGTAAAAAGAAGGTTTTACAAGACTCACGTTAACAATATTGCAGCAGTACGCACACAATCGAAGCGCAGTAAGGATGGCTAGTGTAACTAGCAAGAATACCACGAAAAGTAAAGAAAAAGAAGTACGCTATTAACTATTAACGTACCTGTCTCTTCCGAAACGAATGAGTACACATCGTCGTGTCGTGCTACCATCGATAACCTCGAGTCTT
+
@:;;<>>?A;;;665=>;?AAA;;;)9:;2:BAA@B?B@BBBBCBBABB>A=@9;3333&33333>>@?00/;26697777)9;;;.599&559455655==<<:=:=>:>=A<;A@@AGBCCCAA@C:;;?CBBB@ABBDCCBCAF@C;;;;BBCCCDC@??@CDC@CB?BB?8<;7777&7399)49494'498998555<==8=7:::=7?:>:>>>;@AAAAAB?B=BBA=ABB?BBCECCCBBBBBBABBBBAAAA@@@DC?B???BBB<?;?AA;;;00,
@ATNG8:03176:05289
GATGGTAGAGTACAGTGTAGTAGACCAGAAGATCAGGAACTCTAGAAGAATTCAGATTTTTAACACGAGAGTAAACGTAAAAAGAAGGTTTTACAAGACTCACGTTAACAATATTGCAGCAGTACGCACACAATCGAAGCGCAGTAAGGATGGCTAGTGTAACTAGCAAGAATACCACGAAAGCAAGAAAAAGAAGTACGCTATTAACTATTAACGTACCTGTCTCTTCCGAAACGAATGAGTACGAGAGAGCACACGTGTCTACCATCGATAACCTCGAGTCT
+
BABC@BEBDCCDDBABCCCCDCCBB?BBCADCBA:::;>AACBBCC?CC?C?BBBBBBBB3B?CDBBBBBC>>>3=>>????,@A=A5;;;.;BC@CCCCCCBBB?B@BC@CCC?ABBBCCDCDCCCBBBBC@CCCC?BBBBBBAB?D?C??>?CCCBDCC?AAAAA??CC?AAB>@@??<5=>=9>>==?.?A?B???DFB?@7:7;=>>:=:>@BBB?BBBBBCC@B?BBB?CBC@BBBBBDBBBBBBBBABBBB@BBAAAC@=;///;880606>>@@>;;
@ATNG8:03182:05317
GATGGTAGTCTCAGATAGTCTATAGTACTCATTCGTTTCGGAAGAGACAGGTACGTTAATAGTTAATAGCGTACTTCTTTTTCTTGCTTTCGTGGTATTCTTGCTAGTTACACTAGCCATCCTTACTGCGCTTCGATTGTGTGCGTACTGCTGCAATATTGTTAACGTGAGTCTTGTAAAACCTTCTTTTTACGTTTACTCTCGTGTTAAAAATCTGAACTCTTCTAGAGTTCCTGATCTTCTGGAGATATCATCAGCGAGCTACCATCGATAACCTCGAGTCT
+
B:;9:@><ABBBAABCCGDCCBBBCDCCBBBC?ABBD>CC?C?CCCCBBB@CCCBB@B?BBBC@C@CBBBC@A@C?AACBA1@D>AACB=BBBB>BAB;BD7;:@CBBACCJDDCBB@BDC@C?CDDCCB@@<?@BB<BBBBDCCCCBBBBBBAB@@A@@CC?C?B;;;CFICC@DCCCC7B5;5;;;;;*;BBCC:;;CBCCCCCC@DDDD2CBCCD@BBCB@DDCBBBC@C@CBBBBC>AAB@CC???CBBBAACBBBBBBBB@C899B@@;A?AAABDCBB
@ATNG8:03196:05292
GATGGTAGCATCATGCATATCTCACCAGAAGATCAGGAACTCTAGAAGAATTCAGATTTTTAACACGAGAGTAAACGTAAAAAGAAGGTTTTACAAGACTCACGTTAACAATATTGCAGCAGTACGCACACAATCGAAGCGCAGTAAGGATGGCTAGTGTAACTAGCAAGAATACCACGAAAGCAAGAAAAAGAAGTACGCTATTAACTATTAACGTACCTGTCTCTTCCGAAACGAATGAGTACTATGTAGAGCTCTATACTACATCGATAACCTCGAGTCT
+
ACCC@DA?@?CBBBBBCCCCDCCCC?CBC?CDCBBB?A?ABDGBBB?BB?B?BB@?;===+=6=:;@BBBC===5;8??BBC1BA<?2999&9A@=AACACCFCD@C?BB@BBC@CCBABCDDCCCDCCBBC@CCCC?CAAACCCG?C@BCC@BDDDCBBB@CBCBCC?AA?ABB?BBA@>5=9939AABB3BB@C@??CBB@@=A;>>CC:=:>BCCB@CECCCCC>A=@@@9@BA?:::BBAAACABABBBBCBBBCCCAA=@AAAAA>><><?@?A>>==
@ATNG8:03196:05299
GGATGGTAGTAGACACGTCGCACACGTACTCATTCGTTTCGGAAGAGACAGGTACGTTAATAGTTAATAGCGTACTTCTTTTTCTTGCTTTTCGTGGTATTCTTGCTAGTTACACTAGCCATCCTTACTGCGCTTCGATTGTGTGCGTACTGCTGCAATATTGTTTAACGTGAGTCTTGTAAAACCTTCTTTTTACGTTTAACTCTTCGTGTTTAAAAATCTGAATTCTACTAGAGTTCCTTATCTTCTGGTGAGATATGCTTGATGCTACCATCGATAACCTCGAGTCT
+
0)///399:B;66;=<<;;;<<==>=;<<<;;>9<;@;89>5:0554<=<<9==::>7>.7333-3299;<888==7BB===+:?588:;;.8989-333,3838773>A:?888897725;A6A4>?;88599;8:8=:<>>A>@@@??>AA7777)//83///(8875597777:6:88::,7+5-57777*78899+/)/699389=:;;7;CBB/@;;6=6;7///9998=8848/6)//8837<9175999>::;@B=AA===AAA<@=96733-3-3;6699=<
@ATNG8:03197:05286
GATGGTAGCTATACGTATATCTATGTACTCATTCGTTTCGGAAGAGACAGGTACGTTAATAGTTAATAGCGTACTTCTTTTTCTTGCTTTCGTGGTATTCTTGCTAGTTACACTAGCCATCCTTACTGCGCTTCGATTGTGTGCGTACTGCTGCAATATTGTTAACGTGAGTCTTGTAAAACCTTCTTTTTACGTTTACTCTCGTGTTAAAAATCTGAATTCTTCTAGAGTTCCTGATCTTCTGGGATGTGTGCGCAGTGCCTACCATCGATAACCTCGAGTCT
+
BBBB@BGCDCBBBCCCCCBBBCCCCBCEECAA>@FFF>CC?C?CCBCCCC@BBBBBAD?BABB?B?BBBAADBAA<:::::$9838999/8BBA>A:94:A:???@9:49ABBBBCA=???9=;@DD?>>>?<@@AA;@@AA=;<@@@@>>=>>?<;==;AA<A<AAAA???AA=A??@?6?<A<AAAAA.AA>>>077779:A<<<8<==>/>???G=A=;;8;@@A=>=<><@ABA>>788<<4=///;99>>=A@@@A;A@@9@:;:@?A<?;AA@@A<<=
@ATNG8:03198:05275
GATGGTAGTGCGTGAGAGAGAGACCCAGAAGATCAGGAACTCTAGAAGAATTCAGATTTTTAACGCGAAGAGTAAACGTAAAAAGAATGGTTTTACAAGACTCACGTTAACAATATTGCAGCAGTACGCACACAATCGAAGCGCAGTAAGGATGGCTAGTGTAACTAGCAAGAATACCACGAAAGCAAGAAAAAAAGAAGTTACGCTATTTAACTATTAACTTTAACCTTGTCTCTTCCGAAACGAATGAGTACGAGAGAGCACATCGATAACCTCGAGTCT
+
<===;@?>==>>===BAAABCBCCC=AAB@CAA?;;243445><AB?BB>B?B@@::998$31788//(/8666;2840/;=;*;;,//6:::.:<<8;;;@@:9//)/)/9398:5:::::@99995559;995:=@@6:9ACCDBB=@8<00+0>>>@?<C9985???9>?;=?7388333(333,3333333"3;1777;::=:59:3:2<7@:7=6778)81:0807::::7153577.5662657./.558:5587;;AA;989//(/(/8895678
@ATNG8:03202:05298
GATGGTAGATATATGCACGCTCTACCAGAAGATCAGGAACTCTAGAAGAATTCAGATTTTTAACACGAGAGTAAACGTAAAAAGAAGGTTTTACAAGACTCACGTTAACAATATTGCAGCAGTACGCACACAATCGAAGCGCAGTAAGGATGGCTAGTGTAACTAGCAAGAATACCACGAAAGCAAGAAAAAGAAGTACGCTATTAACTATTAACGTACCTGTCTCTTCCGAAACGAATGAGTACACACTCTCATATGACACTACCATCGATAACCTCGAGTCT
+
0/9949;<;;;:9/////77:<<BD;>?C;<@?::93:.55;<<?A9??9?9=9:=>>>>+=48888373::<9677:;;;<*<@<=5444&5;<5;666CCC;;5;5;A<A?<8<==<???>999@@999@;@=>>:555>?A@B=C@C;;8;AAAABBB?BCAAAA?CB?C?>9<887=)7731;<<==.==;;8<==8==C=?48555.5.559=949544///)/)///(///16:::;=333889:333:9359<AA=<:;?0//9==)707<<;;;<<
@ATNG8:03166:05342
GATGGTAGCAGACGTGACAGAGCGCCAGAAGATCAGGAACTCTAGAAGAATTCAGATTTTTAACACGAGAGTAAACGTAAAAAGAAGGTTTTACAAGACTCACGTTAACAATATTGCAGCAGTACGCACACAATCGAAGCGCAGTAAGGATGGCTAGTGTAACTAGCAAGAATACCACGAAAGCAAGAAAAAAGAAGTACGCTATTAACTATTAACGTACCTGTCTCTTCCGAAACGAATGAGTACGATGAGATCTCGTGTGCTACCATCGATAACCTCGAGTCT
+
AECD@CA@CCCC@AABCCBDBDCCC@BBB@CCCC@@>@@CCCCDBB?BB@C@BBCBBBBB3B?CCCCABBAAA@9A>;;;;;*;A>A4;::*:AB@AAAACBCDG@B@CC@CAA?ADBBBBBCGDCBBBBBD@CC@@<AAAACBBB>C?CCC@BAACCCCC?CBBBBB@AA>ABB>AA999,7;;98899:9%:>?AB?BCAA??7:67;>@5=:=AC@@=@@@@BBC@C@CCC>CCC?CCCCCCCCCAAABBBA@@@ACCB@???<@:;;=;;5::>===@888
@ATNG8:03167:05337
GATGGTAGCACGAGTCACTCATATCCAGAAGATCAGGAACTCTAGAAGAATTCAGATTTTTAACACGAGAGTAAACGTAAAAAGAAGGTTTTACAAGACTCACGTTAACAATATTGCAGCAGTACGCACACAATCGAAGCGCAGTAAGGATGGCTAGTGTAACTAGCAAGAATACCACGAAAGCAAGAAAAAGAAGTACGCTATTAACTATTAACGTACCTGTCTCTTCCGAAACGAATGAGTACGTGTGCGACGTGTCTCCTACCATCGATAACCTCGAGTCT
+
A<=?:@>====<<<=<<<>BB;99D;@DD?CBBCAA?A>BAAABBD?@@;@=ABBBBCBC3B@BBDCCBBCBBC>??@CCBD2BC?B=BBB7BBB?CAAA@AAAA=@=AB=ACC=@@A:;;B;;:BBBBBCD@<;;D8;;@@@??A=C?B;;7;BB;;;CB@A@@DEC@AA>AA@9=?9::,7>?;=????.>A?989BC@===<A<?>>=<@<??CBB?CBBBBBC=@=@AA=@AC=:;:ACDC::9999@BBABBBBAB?>>>=B>====B:>:=;:;>>>A
@ATNG8:03173:05353
GATGGTAGGACGAGCGTCTGAGAGGTACTCATTCGTTTCGGAAGAGACAGGTACGTTAATAGTTAATAGCGTACTTCTTTTTCTTGCTTTCGTGGTATTCTTGCTAGTTACACTAGCCATCCTTACTGCGCTTCGATTGTGTGCGTACTGCTGCAATATTGTTAACGTGAGTCTTGTAAAACCTTCTTTTTACGTTTACTCTCGTGTTAAAAATCTGAATTCTTCTAGAGTTCCTGATCTTCTGGTGAGATATGCATGATGCTACCATCGATAACCTCGAGTCT
+
B9;6<>>C@B;;6=A=CCCBBBDEABBBBBBB>A@@@9@B@C@BBBCCCGACGCCCAE@BAAA7;8<CDCBCBBB>;;;;;*;C=BBCE@DCCD@BBCADJ@DBBCDD@BBEDDDDD?DDD?D?DDECAAAC@CCCD?CCCCCCCCBBDBBBBBB>BCB?BB?A@CCCCCCCCC@BCCCC;B=?;;;:::*:BBBC>CBCCDCCBBBADDGD5CBBBC?A?ADACCCDBBB?B????CCB=@?@;ABABBCBCCBCCCDBBBBBBAC999C?>:?=?ABDBBAB
@ATNG8:03178:05325
GATGGTAGGCGACATACATACGCGCCAGAAGATCAGGAACTCTAGAAGAATTCAGATTTTTAACACGAGAGTAAACGTAAAAAGAAGGTTTTACAAGACTCACGTTAACAATATTGCAGCAGTACGCACACAATCGAAGCGCAGTAAGGATGGCTAGTGTAACTAGCAAGAATACCACGAAAAGCAAGAAAAAAGAAGTACGCTATTAACTATTAACGTACCTGTCTCTTCCGAAACGAATGAGTACTATGTAGAGCTCTATACTAATCGATAACCTCGAGTCT
+
@?;:.49;7:@?ADCBACACAABCCACDDACCCDCC@C@BAAAA@@=@C@B?BBCCCCCC3C@DEECBCEGFCC?AA@CEEF5BB@CACCC<CAA=AA@BCBB@@<@@@@<@AA>AAAAABBBCBAAABCBB>B:;;>A;;;BBBC=A>A<;8;BBBBBCD@DBBCDC=?;6:==+0.....*..0+000000$.769///;;BB=>=?==B?5@;??B@@;@;::ABB>B>AAA<?@@<;:9CBBBBBCBBDBABBBBAA@BDCC?>;;A>>:><??@@>===
@ATNG8:03184:05329
GATGGTAGGCGACATACATACGCGCCAGAAGATCAGGAACTCTAGAAGAATTCAGATTTTTAACACGAGAGTAAACGTAAAAAGAAGGTTTTACAAGACTCACGTTAACAATATTGCAGCAGTACGCACACAATCGAAGCGCAGTAAGGATGGCTAGTGTAACTAGCAAGAATACCACGAAAGCAAGAAAAAGAAGTACGCTATTAACTATTAACGTACCTGTCTCTTCCGAAACGAATGAGTACCTCTCAGACGCTCGTCCTACCATCGATAACCTCGAGTCT
+
4:44.4:<7:;;;==>>@DCCCAAA@BCDACCAA@@:>=A=996;;7;>:=9:>?CCCCC1D@BBBCB@CCAAA8@;;;@@@,@B>B8;;;6;BB;@ABBCCC;<7;=BB<@@@?@?BCC@@ABBBBCABAC?BCBB>CCCBBABA>A=;;;5;AA?AA:;8;BBCBB?BB?9997:9=@@8@@@=@@@??1>>;>;<<@>@??000/>><)/)/8<<>>B@A@?@B@DACCC<???;:::CCFE?@??BBBBAAABBAAC?::9>@988<670639;>?@@:9
@ATNG8:03186:05368
GATGGTAGGAGACACGTCGCACACGTACTCATTCGTTTCGGAAGAGACAGGTACGTTAATAGTTAATAGCGTACTTCTTTTTCTTGCTTTCGTGGTATTCTTGCTAGTTACACTAGCCATCCTTACTGCGCTTCGATTGTGTGCGTACTGCTGCAATATTGTTAACGTGAGTCTTGTAAAACCTTCTTTTTACGTTTACTCTCGTGTTAAAAATCTGAATTCTTCTAGAGTTCCTGATCTTCTGGCGCGTATGTATGTCGCCTACCATCGATAACCTCGAGTCT
+
CDCC@CBB?BCDCCCCBBCBBBBBCCCBCC:9;:CDC>DC@B?BCCDCBB=CCDBB?B?BBBB?B>AAACCCDGD@@@@@@2?A?CCCB:BBBB<@AC@BB>BBBBBB?A@BBBCAA;?>>:>;>>>>>>>>9>@@@:>><<=>><<<@AA>>=<;<@>:>>9>==><@AAAAA5==AAA5A;@:>>AAA/??AAA:A?=??AC>>>:>>>@.@=>?A=A>=;8>AAA@>@<A<AAAAAC7=<<:;;;A@@>>====CA@@:97737///===4938====@@@
@ATNG8:03187:05363
GATGGTAGCTCTGCTCTGACTCTCGTACTCATTCGTTTCGGAAGAGACAGGTACGTTAATAGTTAATAGCGTACTTCTTTTTTCTTGCTTTCGCGGTATTCTTGCTAGTTACACTAGCCATCCTTACTGCGCTTCGATTGTGTGCGTACTGCTGCAATATTGTTAACGTGAGTCTTGTAAAACCTTCTTTTTACGTTTACTCTCGTGTTAAAAATCTGAATTCTTCTAGAGTTCCTGATCTTCTGGCGCGTATGTATGTCGCCTACCATCGATAACCTCGAGTCT
+
CCCE@DCCGC?BBCBDDBBBCCCCCCCBBB;;9;BBB=CB@C@CCCBBCEBCCCCC@C?BBCC@D@BBBFDCBBB>;;;;;;%;B>@:;;0:<495;9925B?ABADCC?BBBAABDC?BBB?B?B>>>CBA>9>DBB9BBDCCCCCC@@@BCBCC?CCC@CC@B@CCEBBBBBC@C@@@@.;5;>BBBBB5CCBCC=BACDCCCCCF@CCBB3BBBCC@CDCC@CCCBBCC@C@BBBCCC@BAB@BCCCCECCCCCBBBBC?CCF@B??>>9:59=@CCCCAAA
@ATNG8:03188:05337
GATGGTAGTATCTGCACACTCTGTCCAGAAGATCAGTAACTCTAGAAGAATTCAGATTTTTAACACGAGAGTAAACGTAAAAAGAAGGTTTTACAAGACTCACGTTAACAATATTGCAGCAGTACGCACACAATCGAAGCGCAGTAAGGATGGCTAGTGTAACTAGCAAGAATACCACGAAAGCAAGAAAAAGTAGTACGCTATTAACTATTAACGTACCTGTCTCTTCCGAAACGAATGAGTACGAGAGAGCACACGTGTCTACCATCGATAACCTCGAGTCT
+
::9:7;<CCBBBAA@CCGCFCCBBB@BA?=AB@@@EDC@CCCCBBB>BC@B>ABCCCCCC5B@CCCCCCCCBCB8@A::9::*9A;A4;;;.;CD@CECCCDFCC?A?AC@CDD=@?@CDDCBCCCCCCCCC@CCCD?BBBCCB??>A@C@A@BBBBCCBD?BBBCDD@BB????<?>?><3>>?9?BCCD3CBBC?@?BBBAB<?<?CEF;><>ACAA?@A@@BBB?B@BBD>DCC@@@?ACCCCBBABBBBBB?@@BBBBB@A>@899@AB>B?>AAA@???
@ATNG8:03188:05368
GATGGTAGCGCACACATAGATACAGTACTCATTCGTTTCGGAAGAGACAGGTACGTTAATAGTTAATAGCGTACTTCTTTTTCTTGCTTTCGTGGTATTCTTGCTAGTTACACTAGCCATCCTTACTGCGCTTCGATTGTGTGCGTACTGCTGCAATATTGTTAACGTGAGTCTTGTAAAACCTTCTTTTTACGTTTACTCTCGTGTTAAAAATCTGAATTCTTCTAGAGTTCCTGATCTTCTGGACGACGCGCACTGACACTACCATCGATAACCTCGAGTCT
+
8:=>:?BCCBBDBBBCCCCCCCCABACDDEBB@CCBH>CD?A?BCCCCBB@B@GFE>B@BBBC@CADDCBBBCCC?@@@@@0>C>BBCD>BA:;8:BB?CF@BAACBB@BCDDCFCC@BBD@B@BEB@@@9969A@@<@BCBCCCCCCCCBBBCC?BAD@EE>@>ACCCCDCBB>B;;;;.;>B>CCCCB3DDBBB=CCBCDCCBBB>BCBC0BAAAE9;9<C@CCCDDCB?B?CCCC@@>@AA=BC9;:CCCCCCBBEBBBCCC?C;;;A@@<@?BBCCCA@@
@ATNG8:03163:05398
GATGGTAGTGTGTCTCTGAGAGTAGTACTCATTCGTTTCGGAAGAGACAGGTACGTTAATAGTTAATAGCGTACTTCTTTTTCTTGCTTTCGTGGTATTCTTGCTAGTTACACTAGCCATCCTTACTGCGCTTCGATTGTGTGCGTACTGCTGCAATATTGTTAACGTGAGTCTTGTAAAACCTTCTTTTTACGTTTACTCTCGTGTTAAAAATCTGAATTCTTCTAGAGTTCCTGATCTTCTGGTCTACTACACTGTACTCTACCATCGATAACCTCGAGTCT
+
?<CC<;;@;@=<<==>>A<@@=BACAA@?>>@9?@@C=@@;@699AABAA=@@>@@:>:>@AA<ABCBBBA9:6;5;:===*;:7:<<?5<<==166>2668;;;=@B=996?@@@@AFBC?C>BABB;::;7:A@@@DCCCCC;;:BBAA;99>;>@A6:::?8==<00/:772;<>>?2?8<.55999(99;;=6?@BABCB:::4::;;*:==><25.55.55>BBAB2909:9944245906=BBCAA@BBBCFBCBDB>=800.,2,,),).::008B?
@ATNG8:03174:05393
GATGGTAGAGAGACTTTAGCGCACCCAGAAGATCAGGAACTCTAGAAGAATTCAGATTTTTAACACGAGAGTAAACGTAAAAAGAAGGTTTTACAAGACTCACGTTAACAATATTGCAGCAGTACGCACACAATCGAAGCGCAGTAAGGATGGCTAGTGTAACTAGCAAGAATACCACGAAAGCAAGAAAAAGAAGTACGCTATTAACTATTAACGTACCTGTCTCTTCCGAAACGAATGAGTACTGCGTCTCACTCTCGCCTACCATCGATAACCTCGAGTCT
+
BDBB@BCDBABCCCDD>CCBECCCC>CCD@CC??@B@C@CAAAADC?BA>B@BCA@@@@@2A?BBCABCBCBBB=BBBBCCC3BB>A8???5?CD<><AAAA?==7=:>C;?888:<>@>>==>>>AA?==>:>>>>7;;>=AA??9?=D8:7:@>>>@@@;>AAAA@>@D9@@C;@A566,7<<:>BEDD/8858@@@D@@?@<@=>?>A:><>@<<=<ADAA=??;A;A?C:ACC?BB>@;;;===?AA@@@>>>AAAA8=>A<@777<::5:5:AD??>>>
@ATNG8:03182:05391
GATGGTAGACATATCGTACTCTCTGTACTCATTCGTTTCGGAAGAGACAGGTACGTTAATAGTTAATAGCGTACTTCTTTTTCTTGCTTTCGTGGTATTCTTGCTAGTTACACTAGCCATCCTTACTGCGCTTCGATTGTGTGCGTACTGCTGCAATATTGTTAACGTGAGTCTTGTAAAACCTTCTTTTTACGTTTACTCTCGTGTTAAAAATCTGAATTCTTCTAGAGTTTCCTGATCTTCTGGGTCTACGCTCGTCGCGCTACCATCGATAACCTCGAGTCT
+
DDBB?BCCCCCDFAABCCABBBBBCCCCBCCE@DBBB=BB?B@CBBCCCC?CBBBA?A?CBBB@D?@AABFFB@@888778)886?AAB:@:99297?>AB?BBCC@@:??@@@AAA:AAA<A=A>8::?>><?@AA;>>AA>>>??@A@@???A<@@@<??=?<AAA===?;;5::??@5@<@<@ADDK.;;;;;/;:====>===5;;::*8;;;:7;<AA<>>>>A===8>;?@;;;A<@@@@:@@@=<<:;;=>>?>?==;;5;====;;5;4322,,,,,
@ATNG8:03188:05402
GATGGTAGTGTCAGTGCGCGTCGTCCAGAAGATCAGGAACTCTAGAAGAATTCAGATTTTTAACACGAGAGTAAACGTAAAAAGAAGGTTTTACAAGACTCACGTTAACAATATTGCAGCAGTACGCACACAATCGAAGCGCAGTAAGGATGGCTAGTGTAACTAGCAAGAATACCACGAAAGCAAGAAAAAGAAGTACGCTATTAACTATTAACGTACCTGTCTCTTCCGAAACGAATGAGTACACATCGTCGTGTCGTGCTACCATCGATAACCTCGAGTCT
+
95<<598800/::::<BAA@A6;9A;ACA?BBCBCCAC@CCCCFCC@;:7:<?@??????.?=AABBBBBBCCF>??@BBBA2@B?B?CCB9C;;9;:;CBBBFEAC@BB?BBB@BCCCBCCDCCHCCDBBBADDCC@CBABCCBB@B@CAA?@CBBBBCF@CCCBAA=AA=@AA>BBAAA;A??<?AAAB3BC@BBBBBBA88073::>@8=:=ADCC?BA@@@AA=@??DD?CAB@BCCCCBCCCBBBCBBABB:::?B???A?C9::A@>9=:???@@BB?
@ATNG8:03188:05415
GATGGTAGCGAGCGAGTGTGTATACCAGAAGATCAGGAACTCTAGAAGAATTCAGATTTTTAACACGAGAGTAAACGTAAAAAGAAGGTTTTACAAGACTCACGTTAACAATATTGCAGCAGTACGCACACAATCGAAGCGCAGTAAGGATGGCTAGTGTAACTAGCAAGAATACCACGAAAGCAAGAAAAAAGAAGTACGCTATTAACTATTAACTTACCTGTCTCTTCCGAAACGAATGAGTACCTCTCAGACGCTCGTCCTACCATCGATAACCTCGAGTCT
+
ABBD@CCDDFCCAA@DLDDCCCABBBBBB@CCBBAB?B@CDBBBBB@BB?C@AABAA@@@1A@CHCCCCCBBBA;??;;:9:*:E@J?CIH;CBB?AAABEFEDE@C@AA=ABB>BABBCBBBCCDCCCBBC@CCCC@BCCBBBBD@JBCBA?ACEECDDD@BABCCB?CC@CCC9:9@@?8?==9:99999$9;8;;88==BC=?=?<BCB;><>A=>>;>@@@@AC=B<===8=@@=@@@A>=>:=@AA>??@A@>>><<89;;69///>66166;??@AA??
@ATNG8:03196:05381
GATGGTAGTCTCAGATAGTCTATAGTACTCATTCGTTTCGGAAGAGACAGGTACGTTAATAGTTAATAGCGTACTTCTTTTTCTTGCTTTCGTGGTATTCTTGCTAGTTACACTAGCCATCCTTACTGCGCTTCGATTGTGTGCGTACTGCTGCAATATTGTTAACGTGAGTCTTGTAAAACCTTCTTTTTACGTTTACTCTCGTGTTAAAAATCTGAATTCTTCTAGAGTTCCTGATCTTCTGGGATGTGTGCGCAGTGCCTACCATCGATAACCTCGAGTCT
+
A@@@7;==BC@@BCAAABBBCBCCHDCCBBBA=AABB=BD?B?CBBB=65159:::5:5:<;<?C:AAC==<==@:9::::):@>A@CC=@;?;7;;>9CC?;;9CBC@DCCBECCD@CBC@C?EFECCCCC?@@BB?BCEBBBDBA@@@;;;BB@CCC@BC?B?BBB@AADDI@BBBBB7B>A>;;;;;*;AABB=BBBBBCCAAA5;;;;*;AA@A>A?DDACCDCBBB?C@BBACCD@B@@D>G000AAACBBCBBBDAEFE@CBBBBAA>A>ABAABCBB
@ATNG8:03197:05412
GATGGTAGCATCATGCATATCTCACCAGAAGATCAGGAACTCTAGAAGAATTCAGATTTTTAACACGAGAGTAAACGTAAAAAGAAGGTTTTACAAGACTCACGTTAACAATATTGCAGCAGTACGCACACAATCGAAGCGCAGTAAGGATGGCTAGTGTAACTAGCAAGAATATCACGAAAGCAAGAAAAAGAAGTACGCTATTAACTATTAACGTACCTGTCTCTTCCGAAACGAATGAGTACTGCGTCTCACTCTCGCCTACCATCGATAACCTCGAGTCT
+
BABC@EBBBCCCEBBCCCCCCCBBB@CCD@CBBBBB>A@BCBCCBC?DD>A?CDBBBCBA+B?BB@DBBB??>D=A@;;;;;*:A=B;AAB7@AB>;<;ABBCEE@C@CC@CBC@CC@?@CCCCCCDCCBBB@BBBB@CCCCCCBB>C@CBB@BEBBABCC?BBBBA?>@@=AACCCB@AA>ACD@CBDDD3;:8:BBDCBBBD@C@BBDD@B@BDBBB@DFCBB@@=?=AAA9A??<?AABDFBAAABBBBC@@@CDE9999>><@@@?B;:4959@?A@AAA
@ATNG8:03200:05370
GATGGTAGCGCGACGAGCGTAGACCCAGAAGATCAGGAACTCTAGAAGAATTCAGATTTTTAACACGAGAGTAAACGTAAAAAGAAGGTTTTACAAGACTCACGTTAACAATATTGCAGCAGTACGCACACAATCGAAGCGCAGTAAGGATGGCTAGTGTAACTAGCAAGAATACCACGAAAGCAAGAAAAAGAAGTACGCTATTAACTATTAACGTACCTGTCTCTTCCGAAACGAATGAGTACGATGAGAGAGCTCTCTCATCGATAACCTCGAGTCT
+
BBBB@DBABBD;;;BA;;;CFCCBE>BCC@CDBBBB>C?BBCADBA?AC?C?BAAABDDD2C?CBBBBBCC>==7<>@@BBB1CD@D@CCC:CCC@CCCCBBCCC?C?CB?CCC=@?CCCBBBCCCCCBBBC@CCBB>BABDBB@A>B?BCC?BBCCCCCC?CCCCBB@CB?>>>=@@AAA=B??<?EFEE3BB?B999@BA>><>=A?@?<?;?ACCC@DBBBBCC8:99CC=BBB?BBBCCAAABBCCCAACABBBB;;;>===???<@<>D@@@<=<
@ATNG8:03200:05396
GATGGTAGCACACGTGATCTCATCGTACTCATTCGTTTCGGAAGAGACAGGTACGTTAATAGTTAATAGCGTACTTCTTTTTCTTGCTTTCGTGGTATTCTTGCTAGTTACACTAGCCATCCTTACTGCGCTTCGATTGTGTGCGTACTGCTGCAATATTGCTAACGTGAGTCTTGTAAAACCTTCTTTTTACGTTTACTCTCGTGTTAAAAATCTGAATTCTTCTAGAGTTCCTGATCTTCTGGCGCTCTGTCACGTCTGCTACCATCGATAACCTCGAGTCT
+
A@DCAE@AACCCGBBBCCCCCCHCCCCCCICC@CBBB=CA=A=@@@A@@A>BA??A=A00/::6:=@?BBBAAAB?AAABB1BC?=>=858;;=9==>8BC77:9?>?;ABB?BA>@<?@E<?;>>AA=;<;=AAAA=AAAAA;;;=====???>6;;=:===@<CCCBCBBBB=@;;;;.:;A59:BCB2BCBBB<B;;;AA:99@?DDED5B@A9:8:?BD?@A@;;;B<@<@BCBAA?AABACDBCBCCCCEGCBBBBBABB@B@@@B::4929?ABBBBB
@ATNG8:03201:05392
GATGGTAGAGAGACTGTAGCGCACCCAGAAGATCAGGAACTCTAGAAGAATTCAGATTTTTAACACGAGAGTAAACGTAAAAAGAAGGTTTTACAAGACTCACGTTAACAATATTGCAGCAGTACGCACACAATCGAAGCGCAGTAAGGATGGCTAGTGTAACTAGCAAGAATACCACGAAAGCAAGAAAAAGAAGTACGCTATTAACTATTAACGTACCTGTCTCTTCCGAAACGAATGAGTACCTCTCAGACGCTCGTCCTACCATCGATAACCTCGAGTCT
+
BCCC@BCCCCBDBBBCCCCCCCCCC=BBD?CBBB?@>A?BAECEBB@BB@B@BBBBBBBB3B@DBBABBBCBBB>BBBCCCC5DC@C@CCC;CCC@CCCBCCCCC?B?BC@CCC?CCCCCBCCCCCCCDCCC@CBAA@B@@@AAAB>C?BBB@ACCCCABA@CCCAAA>BB@AA@;?>@??8@??;?CCCD3CC?B???BBE??;?;?ACC<>;>@CBB@BBBBABB>@=AC@9BAB>BCCCCCC?AAACCCCCCCCAA?@<@9606///=990606>A>><=<
@ATNG8:03203:05419
GATGTGTGTCTCTGAGAGTAGTACTCATTCGTTTCGGAAGAGACAGGTACGTTAATAGTTAATAGCGTACTTCTTTTTCTTGCTTTCGTGGTATTCTTGCTAGTTACACTAGCCATCCTTACTGCGCTTCGATTGTGTGCGTACTGCTGCAATATTGTTAACGTGAGTCTTGTAAAACCTTCTTTTTACGTTTACTCTCGTGTTAAAAATCTGAATTCTTCTAGAGTTCCTGATCTTCTGGAGATACACATGATACTCTACCATCGATAACCTCGAGTCT
+
BA;66=BBBBBABB>EGGHBBCBBBBAA=@;;;/;C@C@CBBBDCC@CCCBC>B>AA>>=?@DBBBCBBBB@@@@@@.=<9<9::,8ABA798C?AA?BBBCBB?BBBBAA@@;@@@<A<===>>>>A=AA@@7::@@@@@@@AAAA;;;A7::>=>>:><>>>@???DD8>>?CC;B<A<<<<<;+:;8990;;<<=>C@@?5;;;;.:@A@B=B<AA;??@@@>>:>=BB>=>A<@>><>>>AAAAAAAA>>?@D@AAA<?:::AAA:?9=A==?===
@ATNG8:03156:05463
GATGGTAGCGAGCGAGTGTGTATACCAGAAGATCAGGAAACTCTAGAAGGAATTCAGATTTTTAACACGAGTAGTAAACGTAAAAAGAAGGTTTTACAAGACTCTACGTTAACAATATTGCAGCATGTACGCACACAATCTAAGCGCAGTAAGGATTGCTAGTGTAACTAGCAAGAATACCACGAAAGCAAGAAAAAAGAAGTACGCTATTAACTATTAACGTACCTGTCTCTTCCGAAACGAATGAGTACGAGAGTCAGAGCAGAGCTACCATCGATAACCTCGAGTCT
+
?;:404:;;:;;666==;;;==>CD966?7;94444.44)44::655(-(-(-3--///;;<+9698885-..---6/6------$/<49.555'/772/////--9//)/388)//9-333/////7//5<<<6;9<@999:::<<=<@A=C?AC>@@995<566:=<<5589>?9=>?9@<<;;36//(//////#/607779;33/64:5///5272..66=9==>;<;=8?=;;;0;@A=ABAABBBAAAABBBBBCCCCAAAABBB?B===A?>;?<?@AB>;;;
@ATNG8:03158:05423
GATGGTAGTATAGAGCTCTACATAGTACTCATTCGTTTCGGAAGAGACAGGTACGTTAATAGTTAATAGCGTACTTCTTTTTCTTGCTTTCGTGGTATTCTTGCTAGTTACACTAGCCATCCTTACTGCGCTTCGATTGTGTGCGTACTGCTGCAATATTGTTAACGTGAGTCTTGTAAAACCTTCTTTTTACGTTTACTCTCGTGTTAAAAATCTGAATTCCTCTAGAGTTCCTGATCTTCTGGATACACTCATGGCACCTACCATCGATAACCTCGAGTCT
+
@?@@8<BBBCBCDEFCCCCCCCCCBCCBBB;;7;AAB=BA>A?AAAAC::9:BBBB?B=????<??BCDC@@@BB>CCDDD3BB>A>==6=BA@>@==8>=2::@CA?<?@>>=@>?;@@@<@<@AA=>;;;=ABBC7;<@A>>>@?==>>>>>F=>>?;??<@=BB???@@??<;<;CC2>5;5::;;;*:>889-8;>>>>A?>>:=EFE/A?@@B:=5:6::AAB@@@<>;=<<=<=8=;:7;@BBB???@AA<@?B;@@D<@>>>>>><@<@AAA>===
@ATNG8:03161:05452
GATGGTAGTAGTACACTAGTCATACCAGAAGATCAGGAACTCTAGAAGAATTCAGATTTTTAACACGAGAGTAACGTAAAAAGAAGGTTTTACAAGACTCACGTTAACAATATTGCAGCAGTACGCACACAATCGAAGCGCAGTAAGGATGCTAGTGTAACTAGCAAGAATACCACGAAAGCAAGAAAAAAGAAGTACGCTATTAACTATTAACGTACCTGTCTCTTCCGAAACGAATGAGTACGTGTGACGTACGTGAGCTACCATGATAACCTCGAGTCT
+
//77279>>A@<;;;;;;;>=:95@;995;<BBB:;4:>AA;995=9>?4:69?>@ABAB0@498>@>;=;00*///////)4<8>.555&555.5>595@<9>9=89;2:CC?BAAABBBBBCBBACCAB>A@A@?BABBB@@?9@<@;;9>??>@@A<????AB?BD@BBB??>=BD>BBB>@AA@@@'?=:;?8<779/.).2776626)225557:::;:::9<8;<C<BB=>888BBB@BBDBAAAAA@AAABBB@B@@<@A@@?@=@:88<<?322
@ATNG8:03173:05437
GATGGTAGTATCTGGCACACTCTGTCCAGAAGATCAGGAACTCTAGAAGAATTCAGATTTTTTAACACGAGAGTAAACGATAAAAAAGAGGTTTTACAAGACTCACGTTAACAATATTTGCAGCAGTACGCACACAATCGAAGCGCAGTAAGGATGGCTAGTGTAACTAGCAAGAATACCACTAAAGCAAGAAAAAAGAAGTACGCTATTAACTATTAACGTACCTGTCTCTTCCGAAACGAATGAGTACACACTCTCATATGACACTAATCGATAACCTCGAGTCTT
+
?@A?7;;;:777//)/:<A<@@>@>>9>@D@CC@@@@4:2499<:::7:<8<7;=<778787$8,87=A>?><888-8..--9999%7-/(333&3771888857722+2+2237222'2225=@@@?>>BECCCD@CB@@<;;<ABA@@@@9=00,0<>:?<=<9>>>ABB<BD?B><29;///)//60688888%6828333:=BB=><?89<=8<:>8;;C@DCBBBEE?B?AA@9@:;9:CB??@???@999BAAB>>@BBBBBB?AA@@??<?=?DAA0000)
@ATNG8:03177:05443
TATCTCAGATAGTCTATAGTACTCATTCGTTTCGGAAGAGACAGGTACGTTAATAGTTAATAGCTGTACTTCTTTTTTCTTGCTTTCGTGGTATTCTTGCTAGTTACACTAGCCATCCTTACTGCGCTTCGATTGTGTGCGTACTGCTGCAATATTTGTTAACGTGAGATCCTTTGTAAAACCTTCTTTTTTACGTTTTAACTCTCGTGTTAAAAATCTGAATTCTTCTAGAGTTCCTGATCTTCTGGTATAACTAGTGTACTACTACCATCGATAACCTCGATTCT
+
::::::>@<@=;9;5555555999972///:177)/)/9555<<7:75--(-(---;4<86666955555.544444#4:8=><<5:/--05-,(,8(--8;;<3:4444444.443-3-5555>>>>:;65559:995555499=:554:.4444(4:5:5;555977//)//)//555&5.5.555555#595555&54555;:////)/777'7::55.5.55.5554444.4.44:5445:45.55556;>=:99=44449944.4443333-359////(//
@ATNG8:03179:05434
GATGGTAGCAGACGTGACAGAGCGCCAGAAGATCAGGAACTCTAGAAGTATTCAGATTTTTAACACGAGAGTAAACGTAAAAAGAAGGTTTTACAAGACTCACGTTAACAATATTGCAGCAGTACGCACACAATCGAAGCGCAGTAAGGATGGCTAGTGTAACTAGCAAGAATACCACGAAAGCAAGAAAAAGAAGTACGCTATTAACTATTAACGTACCTGTCTCTTCCGAAACGAATGAGTACGATGAGAGAGCTCTCTCTACCATCGATAACCTCGAGTCT
+
DABB?BABBCBBBBBCBCIFDCCDC@CA@?@DDBBB?C@CCBBBBB?BCCCAHCA;;;;;*:?ABBD@@?@@@>5;000777'7<69)999&999.4:@@::9??<?@BB@BCD=A@??@@BABHDCCCCCB?BC@@<AAAABBBB?B@C;;9;ABBCCCC@CCCCCB?BB>ABB990@@@7;00*0;;;=0;@=BBBDDEB?>9<=?<=>=A=??CAA:???>@@B?B?BBB:@@@<@@@@BAAABBCBCAA??????BBBBBC?>>?>A9717:>=>?@787
@ATNG8:03188:05451
GATGGTAGGTGCACATGAGTGTATCCAGAAGATCAGGAACTCTAGAAGAATTCAGATTTTTAACACGAGAGTAAACGTAAAAAGAAGGTTTTACAAGACTCATGTTAACAATATTGCAGCAGTACGCACACAATCGAAGCGCAGTAAGGATGGCTAGTGTAACTAGCAAGAATACCACGAAAGCAAGAAAAAGAAGTACGCTATTAACTATTAACGTACCTGTCTCTTCCGAAACGAATGAGTACGAGAGTCAGAGCAGAGCTACCATCGATAACCTCGAGTCT
+
;;=B;CBB@CBBB=;@;<BBDBBBC@B@@=@@@@EF@C?BAAACBC@@@?@=@@C;;;;;*;?BCBCBDCCCCC;BC;;;<;$;:;:4555&49506B=BCBBCD?B???=?BC?CCCCBCBCCCCCCCCCC@DCCC@BB@@@CCC@C@B@@?ABBBBBBB@CCCCBB?BB@CBB:?@::9,99:3:=>=>.?@<@?>?BBBBB?B?AACD=A=?=B;;8;DBBBDD@D?CBD>DDD@C@@@BBCCCBBBBCBAAAAAAB@@AAA>AA@@BAA?B????AA??>
@ATNG8:03190:05460
GATGGTAGCACGAGTCACTCATATCCAGAAGATCAGGAACTCTAGAAGAATTCAGATTTTTAACACGAGAGTAAACGTAAAAAGAAGGTTTTACAAGACTCACGTTTAACAATATTGCAGCAGTACGCACACAATCGAAGCGCAGTAAGGATGGCTAGTGTAACTAGCAAGAATACCACGAAAGCAAGAAAAAGAAGTACGCTATTAACTATTAACGTACCTGTCTCTTCCGAAACGAATGAGTACGAGAGTCAGAGCAGAGCTACCATCGATAACCTCGAGTCT
+
CDBB?BCCCC;96;?>@;BBA@@AB=BBB>B=@>00+0*0<<>?CD=AB:;9;ABAAAAA0@;@@@:99BB???9?00/999(993:2;99+>9515<CA;;5444)47<=:>>>459:5:BBBCCBBBCCBC@BBCC?A::9?@??9@>A@@>BDBEBCCC>AAACBB=AA?BBB999A@@:@@@=@BBAB3??<?A@>;;;??;?;===>;?;>>BBB@CCCCECC@C?ABF>FAA>ABBBAAACB>>>CA@ABBAA@BBBCCD?B677A::5:<>ABAA>>>
@ATNG8:03194:05424
GATGGTAGTATCTGCACACTCTGTCCAGAAGATCAGGAACTCTAGAAGAATTCAGATTTTTAACACGAGAGTAAACGTAAAAAGAAGGTTTTACAAGACTCACGTTAACAATATTGCAGCAGTACGCACACAATCGAAGCGCAGTAAGGATGGCTAGTGTAACTAGCAAGAATACCACGAAAGCAAGAAAAAAGAAGTACGCTATTAACTATTAACGTACCTGTCTCTTCCGAAACGAATGAGTACACACTCTCATATGACACTACCATCGATAACCTCGAGTCT
+
0///7<>BCCDC@AA>=?A?A@=BB?BCC?BABBAA<@<<ABAB=D?BA4875>???BBC1>7>??@><<>998)9?;:::9'4?:?.:;:*:@B?DCCHCCBBB@C@CC?CCD>AABAAAHCCBCCI;;;C@DBBB@C;<<AAAD?B@B@@=@BBBBCCE?@ACEDC?A@=@9838AA??;<;;8<>>>>@'?888?8>::=A>4512578+6-57>@B;AA999?D@D?BBB>BBB@BABBGF>??AAAABBCCCBCBAABBCC@E:;:A@@4949@@>:9::
@ATNG8:03203:05423
GATGGTAGATATATGCACGCTCTACCAGAAGATCAGGAACTCTAGAAGAATTCAGATTTTTAACACGAGAGTAAACGTAAAAAGAAGGTTTTACAAGACTCACGTTAACAATATTGCAGCAGTACGCACACAATCGAAGCGCAGTAAGGATGGCTAGTGTAACTAGCAAGAATACCACGAAAGCAAGAAAAAGAAGTACGCTATTAACTATTAACGTACCTGTCTCTTCCGTAACGAATGAGTACTGTATCTATGTGTGCGCTACCATCGATAACCTCGAGTCT
+
:<>C@B@FEDCCEDDIDB=BBCDBC@BDB?@A@@@@;@=@ABCBBB>??>B>BBBABCCC3C?C>=>BBA?89929?>?@@A0@C>C?BBB9B@@>ACCCCHGBC@B@CC@DBB@BDCBBBFGBCBBBABBD@BBBB?CAA@@@@@<A?C;;:;BBBCBCBACCC@???AA=ABB=@@::929@@>BCDCC2BB?BBBBBBBBB?B?BAAB:>:>>BDC@CCBAABA=@=@@A>ACB@<;;@@CCCCCCDBDCBBBCBBBBBBBA?B>>>AA@=@?B>>@@BAA
@ATNG8:03204:05462
GATGGTAGTCTCAGATAGTCTATAGTACTCATTCGTTTCGGAAGAGACAGGTACGTTAATAGTTTAATAGCGTACTTCTTTTTCTTGCTTTCGTGGTATTCTTGCTAGTTACACTAGCCATCCTTCTGCGCTTCGATTGTGTGCGTACTGCTGCAATATTGTTAACGTGAGTCTTGTAAAACCTTCTTTTTACGTTTACTCTCGTGTTAAAAATCTGAATTCTTCTAGAGTTCCTGATCTTCTGGGTCTCTCTCTCACGCACTACCATCGATAACCTCGAGTCT
+
@?94.4999<@BBBBCCCAAABC;;;CCB@@@>AAAA<BB?C@DCCCCBB@BCCCB:;5;?:;;(55:<=B?CB@A>@CCBC3;;9:ACC=A@BC996A=@@9695B9976B>B999C759A:@;>=>=9:9:?A?@>DBAACCEEBCC@@@@;;5;@@<@A>A=A@ABBDDCC?BBBCC7=9?99:;;;*;A?AC9;;B;<;BAAB4;;;;*;999=:?8BC?CBCBBBB?C@@@@;;:>@@AA<BBCCCCCCC;;;BAADA;;9<ACCA@@?AACDCBB::9
@ATNG8:03156:05486
GATGGTAGCTCTGCTCTGACTCTCGTACTCATTCGTTTCGGAAGGGACAGGTACGTTAATAGTTAATAGCGTACTTCTTTTTCTTGCTTTCGTGGTATTCTTGCTAGTTACACTAGCCATCCTTACTGCGCTTCGATTGTGTGCGTACTGCTGCAATATTGTTAACGTGAGTCTTGTAAAACCTTCTTTTTACGTTTACTCTCGTGTTAAAAATCTGAATTCTTCTAGAGTTCCTGATCTTCTGGCGCTCTGTCACGTCTGCTACCATCGATAACCTCGAGTCT
+
BBBB@DCCBCCBCCCCCBBBCDDFCBCCCCBA>ABBB=BC?C?BB?CCBC?BBBCC@C@CCCC@B@ECCDDDHBA>@??<?+AB>B;::,;@AA>BBB>BC=@@@BCB?CBCBBB@B?BBA>B>BBBBBBBB?B@A@>BBBB@@<>AADA>?@?@<>>><@?=?<??A???A;;7;>CBB;B=F====>=.=AAAB:@@@::;<<<>:>>>>/>===B=A<>>:>BBAAAA<B;@@AA>>7::>8<<<<@:::BB@@@>>>?A??<?;::@?@<?<A@@@@@<=
@ATNG8:03159:05494
GATGGTAGTGTCAGTGCGCGTCGTCCAGAAGATCAGGAACTCTAGAAGAATTCAGATTTTTAACACGAGAGTAAACGTAAAAAGAAGGTTTTACAAGACTCACGTTAACAATATTGCAGCAGTACGCACACAATCGAAGCGCAGTAAGGATGGCTAGTGTAACTAGCAAGAATACCACGAAAGCAAGAAAAAGAAGTACGCTATTAACTATTAACGTACCTGTCTCTTCCGAAACGAATGAGTACTGTATCTATGTGTGCGCTACCATCGATAACCTCGAGTCT
+
BBBC@CCCBCBBBBBCCCCBBCCDC@BCB?BBBBCC@B=@ACBLEC?BB@D?BAB??@@?.?@CBBCBBBEAA@8>@;;;;;*;C@D?BCB<BBA?BDFICCCCDAG@::;;DD@CABBCCCCCDCCCCCBB@CBBC@BAACA@@C@D@BCC@BBBBDCCA?AABBBB=??@BBB?AA999+:>=9>====,<A>A?@?BBA::7:9==@@<@<@@B@@<@ABBBBB@C@BBA<A??=?BBBBBBBBBBBBBAAABBBBBCBBBD??;;:A::5:8<==AA:;:
@ATNG8:03160:05472
GATGGTAGGCGTGTGAGAGTCTGCCCAGAAGATCAGGAACTCTAGAAGAATTCAGATTTTTAACACGAGAGTAAACGTAAAAAGAAGGTTTTACAAGACTCACGTTAACAATATTGCAGCAGTACGCACACAATCGAAGCGCAGTAAGGATGGCTAGTGTAACTAGCAAGAATACCACGAAAGCAAGAAAAAGAAGTACGCTATTAACTATTAACGTACCTGTCTCTTCCGAAACGAATGAGTACCTCTCAGACGCTCGTCCTACCATCGATAACCTCGAGTCT
+
BBCC@DCEHBB@AAFCCCC@AACCB=CCC@DDCCBB?B@CCCCBBC@DD?B@AA@>=>>>1?ABBBABBACCCE=??77777(8?;A:AAA9ACD?BBAAABAAA=D===:=??188;;AA=>>??@????@<@@@@<::;??A>><>=AAB?BBBBBCAA;?@?A@@=AA>ADC=A@=98/99:4:::::+;=8=AAABBB??:?<AA>C=A;;;;>><?A?>?>?8<8=991900,0>>>;???BB@@BA>888@;;;A<@@@=A>@==:93:;<<=BA@@>
@ATNG8:03161:05497
GATGGTAGGTGCACATGAGTGTATCCAGAAGATCAGGAACTCTAGAAGAATTCAGATTTTTAACACGAGAGTAAACGTAAAAAGAAGGTTTTACAAGACTCACGTTAACAATATTCAGCAGTACGCACACAATCGAAGCGCAGTAAGGATGGCTAGTGTAACTAGCAAGAATACCACGAAAGCAAGAAAAAGAAGTACGCTATTAACTATTAACGTACCTGTCTCTTCCGAAACGAATGAGTACGAGAGTCAGAGCAGAGCTACCATCGATAACCTCGAGTCT
+
A;?;<@>B?CBCBCCCFFECCCDCC@CCC=A:;;@@;@?BBBBCBC@CC@BADBBBBBBB5B@CCCDDCCCCCC>CBCCCCC1CD@D<@@@9@AB?DBBBCCCCB?B>BB>BBB>BBBBBCCBBBCECCCC@CCCC?A@@@CBCC@D@DBB?BCCBCCCC?CCBBBA?BB?BBB>A@A@@8@@A?BCCCC2AA?CA@ABBBBB?>;=>>?7:5:BAAAACCAA@CB<@?@BB<BBB@BCCCBCBBA@ABBABCBBBBB@@@BBB>B===C<<:87;@@>>;;;
@ATNG8:03164:05499
GATGGTAGGCGTGTGAGAGTCTGCCCAGAAGATCAGGAACTCTAGAAGAATTCAGATTTTTAACACGAGAGTAAACGTAAAAAGAAGGTTTTACAAGACTCACGTTAACAATATTGCAGCAGTACGCACACAATCGAAGCGCAGTAAGGATGGCTAGTGTAACTAGCAAGAATACCGCGAAGCAAGAAAAAGAAGTACGCTATTAACTATTAACGTACCTGTCTCTTCCGAAACGAATGAGTACCTCTCAGACGCTCGTCCTACCATGATTACCTCGAGTCT
+
96CD?DCCAABBCBCDCDCCCA@A@8=BC@CCCB;;6;=?@@CBBB?@@6;6;BA@?@@?.?>CC???BBA>??8=?=====,:937????0<89.37;@AB>>>=B6;:7===5;;?@@@@@AA?>>===;8::;=5;;;7<7//+/06;B?BBBBABA>9=::;;;500*00.6:;0/,/776/5555'/737-----//.)2.2<>=7?5>;<<?<>>>????7;8;=<6700*0::;:>>@DCB????768:@BAC=?>><?==>?8=><>===A?;;
@ATNG8:03167:05508
GATGGTAGTGTGTCTCTGAGAGTAGTACTCATTCGTTTCGGAAGAGACAGGTACGTTAATAGTTAATAGCGTACTTCTTTTTCTTGCTTTCGTGGTATTCTTGCTAGTTACACTAGCCATCCTTACTGCGCTTCGATTGTGTGCGTACTGCTGCAATATTGTTAACGTGAGTCTTGTAAAACCTTCTTTTTACGTTTACTCTCGTGTTAAAAATCTGAATTCTTCTAGAGTTCCTGATCTTCTGGAGATATCATCAGCGAGCTACCATCGATAACCTCGAGTCT
+
::=A9==BCBAA@;966CCBAADCCBA@AAAC?ABEE?FC?C@BBCABBB>BBCA@:>?9:6@=B=AA@B=966=9?BEDD1;?7;=AB9@:;;166A6;;9=<;<EIBGDCCGBBB@BCB@B@CCCCBCAA;@B::8:EBECBBBBCCBBBBBA>BCC@CB@B@CCBBAABBB=@A@A@7A?B?BBBBB2ACBBC>CBBBBBAAAC@CBCD2BBBCC@DBCB@CCBBBBC@C@BBCBBB@BBC@BBCBBBDCCCABBCCCCCBA=@000><<6@<@BBBBCDE
@ATNG8:03172:05517
GATGGTAGCACACGAGATCTCATCGTACTCATTCGTTTCGGAAGAGACAGGTACGTTAATAGTTAATAGCGTACTTCTTTTTCTTGCTTTCGTGGTATTCTTGCTAGTTACACTAGCCATCCTTATTGCGCTTCGATTGTGTGCGTACTGCTGCAATATTGTTAACGTGAGTCTTGTAAAACCTTCTTTTTACGTTTACTCTCGTGTTAAAAATCTGAATTCTTCTAGTAGTTCCTGATCTTCTGGGCTGCGCTGATATGCGCTACCATCGATAACCTCGAGTC
+
AACB;C?DCCCCCBCBACCDCBBCFEAAACCB@BCCC?FDAFABBCCEFD@CCBBA7:8;BBC@C@BABBCCA@?8CCCBB1>8588>=6=BBB>BBB?BB59997>>7<>BBBBAB@B@@<@=@?;?<:::;===D7;;>>?>>>?>>??AA;;7;?A8;95;5;==A@==<=57:;;<.<;A;A@CCC.==655.5...55333;+2222$277896:4992755...5516068:AAA3225:0733...33675/..87=<B588>==88084;=;;;=>
@ATNG8:03174:05491
GATGGTAGTATAGAGCTCTACATAGTACTCATTCGTTTCGGAAGAGACAGGTACGTTAATAGTTAATAGCGTACTTCTTTTTCTTGCTTTCGTGGTATTCTTGCTAGTTACACTAGCCATCCTTACTGCGCTTCGATTGTGTGCGTACTGCTGCAATATTGTTAACGTGAGTCTTGTAAAACCTTCTTTTTACGTTTACTCTCGTGTTAAAAATCTGAATTCTTCTAGAGTTCCTGATCTTCTGGTATACACACTCGCTCGCTACCATCGATAACTCGAGTCT
+
<=BC>?<CCCBCDDCCCCCCCBBBBCBBBC@@@ACDE>CC?A?@??BBBE?AACDC?B?BBBC?B?BBBBBBBCB?@@???2@A>B<=;7>BCC>B=<7?A<AAACB@=CAA>>>AA:<9<=D;??C;;;>><@BAA;>>A?;;<>??A9::::;5;:=;?A=A=AB??@@@>=:>??AA5@:>:>>>=>/===?@9@888@@@>>>5::;;+;;;;?;>;>@<AA>>>AA<B=??>>>@:==><>=><;<<=@@???>>>?DAA<@?99988,//66>=@@=
@ATNG8:03178:05511
GATGGTAGTACATGATAGACGACACCAGAAGATCAGGAACTCTAGAAGAATTCAGATTTTTAACACGAGAGTAAACGTAAAAAGAAGGTTTTACAAGACTCACGTTAACAATATTGCAGCAGTACGCACACAATCGAAGCGCAGTAAGGATGGCTAGTGTAACTAGCAAGAATACCACGAAAGCAAGAAAAAAGAAGTACGCTATTAACTATTAACGTACCTGTCTCTTCCGAAACGAATGAGTACCTCTCAGACGCTCGTCCATCGATAACCTCGAGTCT
+
BC@?<>559<=<;??@959@@@ABD@FCC@BCCCA@?@@BB@@ABA>AC<?<>@<<?@@@+??@AAFFCCCCCE;AA;;;;;*;C@B?CCC9BBB:?C;;:BBBB?B?BB?BBD8;;AAA@@@@DCBCCCCC@CCCC?B@BCFBBB@D@C;;;;EEFCGCC?;<<BCBACC@CCC>AABCB>A<<8777777%7@;987?BBCBB>A>?AAB<?<?ACCCACCCCCCD@B?BBA=A@@<@AAAAAB?BBBAAA>>?CBBBBC?BBBCB?><>@???@;;;>
@ATNG8:03181:05509
GATGGTAGCGCACACATAGATACAGTACTATCGTTTCGGAAGAGACAGGTACGTTAATTTAATAGCGTACTTCTTTTTCTTGCTTTCGTGGTATTCTTGCTAGTTACACTAGCCATCCTTACTGCGCTTCGATTGTGTGCGTACTGCTGCAATATTGTTAACGTGAGTCTTGTAAAACCTTCTTTTTACGTTTACTCTCGTGTTAAAAATCTTGAATTCTTCTAGAGTTCCTGATCTTCTGGGATGTGTGCGCTAGTGCCTACCATCGATAACCTCGACGTCT
+
>:9>5:555>@@@BCBBBBAEHDBBBBCEFCBBBE?CC@C@BCBBBBC?CBBBB9=6;9296<<;;;<::;433333$371778818:;;7:7646</886<;;28=@???CC?BBB==7;;ABA>>><AA@@<>>?>>>BBAAA?A?A??;:;;:>=3;2:;>>?@@@><?<<<<192:455555(56777,22666=:;5>.7775'522+3;,7,39066699=@;A<A;;;A=166:9.6/./.5767//.3667157;49522222,.2666...442
@ATNG8:03186:05514
GATGGTAGATACTCGCTGATACACCCAGAAGATCAGGAACTCTAGAAGAATTCAGATTTTTAACACGAGAGTAAACGTAAAAAGAAGGTTTTACAATACTCACGTTAACAATATTGCAGCAGTACGCACACAATCGAAGCGCAGTAAGGATGGCTAGTGTAACTAGCAAGAATACCACGAAAGCAAGAAAAAAGAAGTACGCTATTAACTATTAACGTACCTGTCTCTTCCGAAACGAATGAGTACACACTCTCATATGACACTACCATCGATAACCTCGAGTCT
+
CDCB@CCCBCCCCBCDGCCBBBBBA<BBB@CCA@9:7;?CDEDEBA?BE=A>>=>78888(:;@AABABB977A8??;;;;;$:<;:2555&555.5;;A999=A=@=@@4::=29:<<@;::ACCCCDCBB?BA@@=A@BBBFCC?C@C:::;BBBAABD@BBBBBB@BB?BBF?BA999,777/8<=<=?'?@>BA@>@>AAA<@:;:>>5>;>>BBB@BCBBBCC@C@BBB=BBB?BBCCCCAAABCCDCBBBBBBBBBCBBB?B???BBB>A>ADCBBBAB
@ATNG8:03187:05513
GATGGTAGTAGTACACTAGTCATACCAGAAGATCAGGAACTCTAGAAGAATTCAGATTTTTAACACGAGAGTAAACGTAAAAAGAAGGTTTTACAAGACTCACGTTAACAATATTGCAGCAGTACGCACACAATCGAAGCGCAGTAAGGATGGCTAGTGTAACTAGCAAGAATACCACGAAAGCAAGAAAAAGAAGTACGCTATTAACTATTAACGTACCTGTCTCTTCCGAAACGAATGAGTACACATCGTCGTGTCGTGCTACCATCGATAACCTCGAGTCT
+
A@BB<AA@BDC?@?C>>>>>CCCGD@BBB=@@;;;B?C?CBBA@@A>AA>B?BB@;;;;;);=ABBCCCCC:::59@;;;;;*;G>C>BBB9BCB?BABACCCBB@B?BB@DCC>BACCBBCCCFCDDBBBB?BCCC?BBBBBCCB>B?B??<?CBBBCCC@CCAACB?BB?@AA?AA9882:@@?BDCCC2CC?B999BBBBA:>;?@CB:>:>BCBB>BABBBBC?A?AAA<ABA>BBBBBCCCAAACCBBCBB???AABBBB@B>>>CCC>C?CCB@@@BA
@ATNG8:03193:05478
GATGGTAGACACGTGTGCTCTCTCGTACTCATTCGTTTCGGAAGAGACAGGTACTTTAATAGTTAATAGCGTACTTCTTTTTCTTGCTTTCGTGGTATTCTTGCTAGTTACACTAGCCATCCTTACTGCGCTTCGATTGTGTGCGTACTGCTGCAATATTGTTAACGTGAGTCTTGTAAAACCTTCTTTTTACGTTTACTCTCGTGTTAAAAATCTGAATTCTTCTAGAGTTCCTGATCTTCTGGAGATATCATCAGCGAGCTACCATCGATAACTCGAGTCT
+
>:<<<ABB@?@BBC@;565555;;;<>>CDCD@C;;;.4939.45::<<>9;;>>C789:ABB@C@FAAAEBCCC>????>,AB9=>>:4;<?D9>CC;;@466=?==:=699CDCC?BBB>A<?>>B?><=8==BB?B99:AA990@@@>0//=5:5>:>A;B8888?777:=0557=>.>;A.55999+77??C5887966///836666'2//.7262771799:8999967;999<1856/656=>>>>@@@<==>67,,,07,,,,66-33?>;;:=:
@ATNG8:03199:05471
GATGGTAGGCACTGCGCACACATCCCAGAAGATCAGGAACTCTAGAAGAATTCAGATTTTTAACACGAGAGTAAACGTAAAAAGAAGGTTTTACAAGACTCACGTTAACAATATTGCAGCAGTACGCACACAATCGAAGCGCAGTAAGGATGGCTAGTGTAACTAGCAAGAATACCACGAAAGCAAGAAAAAGAAGTACGCTATTAACTATTAACGTACCTGTCTCTTCCGAAACGAATGAGTACGATGAATCTCGTGTGCTACCATCGATAACCTCGAGTCT
+
CCCC@CBB:B=BBB==BCCCCCCCD>CCC@CCCCAA?AACCCDCCC?CC@E@BBCCDDCC3C?AAAAAAB???B<B@BCCCC5CC?D7;;;.<A@=;;;CCDBBC@CABB?BCC@BBBCCCCCCBBBCCCCC?BBCC@CBBBBBBB?B@DBA?ACCCBCCCACCCBCC@BB>AAA>@A@@@9???:@@AAA2AC>>=@@AFB>>:=:?>;;7;=AADCD@CAAACCE@C?AAA<AAA?:;:BDCCBBBBB?BBABAAABA>A9818888@@B=B<@@@AA@>>
@ATNG8:03200:05506
GATGGTAGTGTCAGTGCGCGTCGTCCAGAAGATCAGGAACTCTAGAAGAATTCAGATTTTTAACACGAGAGTAAAACGTTAAAAAGAAGGTTTTACAAGACTCACGTTAACAATATTGCAGCAGTACGCACACAATCGAAGCGCAGTAAGGATGGCTAGTGTAACTAGCAAGAATAACCACGAAAGCAAGAAGAAGAAGTACGCTATTAACTATTAACGTACCTGTCTCTTCCGAAACGAATGAGTACATAGATATACGTATAGCTACCATCGATAACCTCGAGTCT
+
:8A@7?@@@BAA:96<<<@B<<<<<8<;:59995955:5<==00/;486696444::<<=+=9=<:<:3333333&334.4<<<*6505499;0;>>:>@69699::69;@?>CBA>ABCABCBBBCDBBBAAA@DBBB?BCDBBBBB?C?C;;8;ABBACBC?BAAAA@<=@=00,0<@@@BA:@9:49=9=@=AA=@CB@AACCCAH@CCBB?D@@@@BE@CDBBAAA@A>???9?@@?A@??BCAABBBAAAC::9BA@>;;;==:=888=;;5;=>=>=?A>>
@ATNG8:03157:05530
GATGGTAGGACGAGCGTCTGAGAGGTACTCATTCGTTTCGGAAGAGACAGGTACGTTAATAGTTAATAGCGTACTTCTTTTTCTTGCTTTCGTGGTATTCTTGCTAGTTACACTAGCCATCCTTACTGCGCTTCGATTGTGTGCGTACTGCTGCAATATTGTTAACGTGAGTCTTGTAAAACCTTCTTTTTACGTTTACTCTCGTGTTAAAAATCTGAATTCTTCTAGAGTTCCTGATCTTCTGGCGCGTATGTATGTCGCCTACCATCGATAACCTCGAGTCT
+
44<<8<AB=;;:5;>>AB=969CC@BBCCCCC=;;:?5>B4;4:@>@@BB@CCCC>7@;@BBB?C@DCBA<@CCC?AACCC5CC@A@AB6;:@A=@A@;@B49:@@@A=BBCAAAA@<@BA<@=ACFCCCFC?BB@@7;;CCBAAA@BACAAA;;5;;;5:B?B@CABB@@@AB?@?@?@0>9@49;CCC5BBCCEGE@;;:@A??A;@EFF1D<<96269=@499999@C8@9@A@A9969?D:>?@@@@999@999@??:?;<8595::::5:7999;99//
@ATNG8:03161:05549
GATGTAGGTGCCATGAGTGTATCCAGAAGATCAGGAACTCTAGAAGAATTCAGATTTTTAACACGAGAGTAATCGTAAAAAGAAGGTTTTACAAGACTCACGTTAACAATATTGCAGCAGTACGCACACAATCGAAGCGCAGTAAGGATGGCTAGTGTAACTAGCAAGAATACCACGAAAGCAAGAAAAAGAAGTACGCTATTAACTATTAACGTACCTGTCTCTTCCGAAACGAATGAGTACAGAGAGTACGATATGTCTACCATCGATAACCTCGAGTCT
+
ABBBBAB>BBC@BBCCCCCCCBC@CCC@CBBB;:8;?BBCBBBD?BB?B@BBD?>>>?.?>ABCCBBBBBB;>==;;;;;*;>;>4994&494.5?;<<=?@@>A>AC?BBC?BBA@BCCDCCCCCCCDD@BBBB@BCCCBBAC?D@E@@?@CCCBBBC?CCCCBB@BA>A@A>ABBBA=A9979CCCC3BB?B>@>CCCBA>A?AAAC<A<A?BBC@CCCBCBB?B@BCC?CCC@BAAABCBBBBBAAABBBCBBB@@BBBA>B==>><<0617;<AB>>>
@ATNG8:03165:05526
GATGGTAGTGCGTGGAGAGAGAGACCCAGAAGATCAGGAACTCTAGAAGAATTCAGATTTTTAACACGAGAGTAAACGTAAAAAGAAGGTTTTACAAGACTCACGTTAACAATATTGCAGCAGTACGCACACAATCGAAGCGCAGTAAGGATGGCTAGTGTAACTAGCAAGAATACCACGAAAGCAAGAAAAAAGAAGTACGCTATTAACTATTAACGTACCTGTCTCTTCCGAAACGAATGAGTACTATAGACTATCTGAGACTACCATCGATAACCTCGAGTCT
+
@@CC@@CCC>:9//)/::<=BBC;;;09@>:@BBC;;798?><BCAA?99499=@=@?:::+:7======@474=5:::::::)9;<?4999&99<85;66<:;;;7;>BE;CCD@DB@AACCCCCCCCGDCC@CB@@=@ABBBBCC?E@CBB@CCBBCCED@CBBCBD>AA>AA?;>?777)333,777788$9989>:?:::>:9::82552929>BCC?BB??@BD@C@CDE>CAA>ACCCCBBBCCCCBBBBBBCBCC:::CC?C9::A99399>@@@@???
@ATNG8:03169:05547
GATGGTAGCTCTGCTCTGACTCTCGTACTCATTCGTTTCGGAAGAGACAGGTACGTTTAATAGTTAATAGCGTAACTTCTTTTTCTTTGCTTTCGTGGTATTTCTTGCTAGTTACACTAGCCATCCTTACTGCGCTTCGATTGTGTGCGTACTGCTGCAATATTGTTAACGTGAGTCTTGTAAAAACCTTCTTTTTACGTTTACTCTCGTGTTAAAAATCTGAATTCTTCTAGAGTTCCTGATCTTCTGGATACACTCATGTGCACCTACATCGATAACCTCGAGTCT
+
:;=B?B?@?;=@CCCBBCCCCB;;:?@=:<4;2;;;;.:?;@>@A@@;;;49;<555)545449395666????8;;49999:):<?8===@7;6657<555)5<.5566<>9>666===B<@@B=@8AB:90<//)/://)/99/////;;>;;::8835558<>9>9;??;>;=55.555555$56;.55555$5599<)55555555/9)////$/////)/5;>85/////9)/)/:<<<<7::;6;<<<;<;==?666;>>499?9994444.45:::89993
@ATNG8:03175:05538
GATGGTAGTGCGTGAGAGAGAGACCCAGAAGATCAGGAACTCTAGAAGAATTCAGATTTTTAACACGAGAGTAAACGTAAAAAGAAGGTTTTACAAGACTCACGTTAACAATATTGCAGCAGTACGCACACAATCGAAGCGCAGTAAGGATGGCTAGTGTAACTTGCAAGAATACCACGAAAGCAAGAAAAAGAAGTACGCTATTAACTATTAACGTACCTCTCTCTTCCGAAACGAATGAGTACTATAGACTATCTGAGACTACCATCGATAACCTCGAGTCT
+
55BB<BBBBDABBB@AACFCBBBC?8@@?<CA??95055::<<<DC@CC788:@@?@AAA1?9?BB774;888;5;=CBEDE3;;552955&9@@==A??9:6>B:BAA@<ABA?ABBACCDCCHECCDBCB>A@BB?BACBDCBB?GAE@@?@BBABBBD@BB@CCD?BB?AB@?B>C>>6:>9477777'7=;998B@<;@;7:;;;33,3,379<<:<<<<;;??B@CBB=BCB@BB@?@CCCCBBBBBBBBBBBBB@>>AB?>888==>8>:=ABAAA>>
@ATNG8:03182:05555
GATGGTAGACATATCGTACTCTCTGTACTCATTCGTTTCGGAAGAGACAGGTACGTTAATAGTTAATAGCGTACTTCTTTTTCTTGCTTCGTGGTATTCTTGCTAGTTACACTAGCCATCCTTACTGCGCTTCGATTGTGTGCGTACTGCTGCAATATTGTTAACGTGAGTCTTGTAAAACCTTCTTTTTACGTTTACTCTCGTGTTAAAAATCTGAATTCTTCTAGAGTTCCTGATCTTCTGTATACACACTCGCTCGCTACCATCGATAACCTCGAGTCT
+
BBAB:@==;;;@A@;<<<;<<>=>>=6665667;?<D:???B@CBECBCE9:9??A6<>B?:@4=4333::<998433333$/836..(.659(0//(/;3667925,29>>A;;;=@88388==888:;;:>@?@;@;;;;;;;:==>>>::656//)/61638<=>=@?;9756688'/*/49:===,/6@@C055;?>5.///-/>>;)89>==9>;AB6::989//-/9=<=;777</--7--/=:>>999//-77,--*--68889393:==?@@=9
@ATNG8:03183:05524
GATGGTAGATATATGCACGCTCTACCAGAAGATCAGGAACTCTAGAAGAATTCAGATTTTAACACGAGAGTAAACGTAAAAAGAAGGTTTTACAAGACTCACGTTAACAATATTGCAGCAGTACGCACACAATCGAAGCGCAGTAAGGATGGCTAGTGTAACTAGCAAGAATACCACGAAAGCAAGAAAAAGAAGTACGCTATTAACTATTAACGTACCTGTCTCTTCCGAAACGAATGAGTACTGTATCTATGTGTGCGCTACCATCGATAACCTCGAGTCT
+
CCCB@CBBBAABC;;;@@@B;;9CC;CDB?BA@@>:8<5:>A::9B=?@8B;???>;>=58<@BBBBAA:<<;13394444$4:6;.444&555.5>?;@BBBC?C?@@=ABC?;<;ABBBBBFCCIICBB?AA@@<A@@ABBBCAC@DA@?AE;;;CCC@BBCA@@=::69?8;?=?@@8<;;887999(:@9??>>?CCBC?C?>@==8==;;BCC?@@BBBBC@C@CCD<A;:6:>==@A??@BAABA???BBBAAABB@?=@0--9--(/3889=;=<;
@ATNG8:03183:05560
GATGGTAGAGAGAGCTCTCTCATCGTACTCATTCGTTGGAAGAGACAGGTACGTTAATAGTTAATAGCGTACTTCTTTTTCTTGCTTTCGTGGTATTCTTGCTAGTTACACTAGCCATCCTTACTGCGCTTCGATTGTGTGCGTACTGCTGCAATATTGTTAACGTGAGTCTTGTAAAACCTTCTTTTTACGTTTACTCTCGTGTTAAAAATCTGAATTCTTCTAGAGTTCCTGATCTTCTGGATATGAGTGACTCGTGCTACCATCGATACCTCGAGTCT
+
;56505<=:?;;>;;;;;>>>>AGA<<<??CC@CDD@D@B>B@@@@@B?B;;;A?A>BACC@B?CBB??<?3703;;;;+:@9;;8818<;;6@7/)/=6/0/7885?BBAA=;;6;??6:7;@AA;;;;=??;;6:;==DB??>>>>>==8818;<:??=B=;;<B>===?9<<?AB2><>;>>DDD/DA@@@:======:9//+/===,9<@@@:>8==8=??A@@=7=9///;:>9>=E<@;;;A???=;;;??AA99--+,22272220222,--77
@ATNG8:03183:05563
GATGGTAGGAGACACGTCGCACACGTACTCATTCGTTTCGGAAGAGACAGGTACGTTAATAGTTAATAGCGTACTTCTTTTTCTTGCTTTCGTGGTATTCTTGCTAGTTACACTAGCCATCCTTACTGCGCTTCGATTGTGTGCGTACTGCTGCAATATTGTTAACGTGAGTCTTGTAAAACCTTCTTTTTACGTTTACTCTCGTGTTAAAAATCTGAATTCTTCTAGAGTTCCTGATCTTCTGGGCTGCGCTGATATGCGCTACCATCGATAACCTCGATTCT
+
?@CB?CCC?CCDCCCEBBBDCEBBBBBBCCCB@BCBL>CC@C?;;;BBBB@DCCDCAD?BBBB?C?CBBBBBBBC>BBCCC3CB?B:9:27??A<??B?BB@BBBBBB?BBBBBB??:?CD=D==>=<<==><@@@@;@@@BAA@>>>AAA<>>>::;;>ED:<8=AAAAAAAA9==ABB5@:>:>>DDD/AA>@@9@>>>@@@@AA<@@@@/@::;A=A<AA<AACAAAA;?;@AAA>>9999>4<///=;;===;A?>@@?><;>@???@A<@;>>>>A:?@
@ATNG8:03187:05551
GATGGTAGCTCTGCTCTGACTCTCGTACTCATTCGTTTCGGAAGAGACAGGTACGTTAATAGTTAATAGCGTACTTCTTTTTCTTGCTTTCGTGGTATTCTTGCTAGTTACACTAGCCATCCTTACTGCGCTTCGATTGTGTGCGTACTGCTGCAATATTGTTAACGTGAGTCTTGTAAAACCTTCTTTTTACGTTTACTCTCGTGTTAAAAATCTGAATTCTTCTAGAGTTCCTGATCTTCTGGTATACACACTCGCTCGCTACCATCGATAACCTCGAGTCT
+
BBBE@FBBBA@BBBBCCBBBCDDDDCCCDBBB?ACCC=CC?B?BCCCBCCAEBBBF@B?BCDC?C?CBBCCCDCC?CDDDD5BB@@@@C=BBBC?ABDAGI?A@@BBD@CCCBCCBB?CCB?B?CCCCCCBB@DBBB?CCCCAAADDBBBCBBBB?BBB?CE@B@BBCCCCCCF@B;;;;6;>B>:::::*;CBCD=BBCCCFCBAA5;;;;*;BBBB@B@BC@CCCBBBC@D@CBCDDD@BCB@BDCCCCBBBCCCCCCC@@@B?BA??B8898@BCCBABBB
@ATNG8:03192:05525
GATGGTAGCGCACACATAGATACAGTACTCATTCGTTTCGGAAGAGACAGGTACGTTAATAGTTAATAGCGTACTTCTTTTTCTTGCTTTCGTGGTATTCTTGCTAGTTACACTAGCCATCCTTACTGCGCTTCGATTGTGTGCGTACTGCTGCAATATTGTTAACGTGAGTCTTGTAAAACCTTCTTTTTACGTTTACTCTCGTGTTAAAAATCTGAATTCTTCTAGAGTTCCTGATCTTCTGGGATGTGTGCGCAGTGCCTACCATCGATAACCTCGAGTCT
+
@844.499:<<=BBCICAAA=<@<<?555=5505>?=9BB4999=B@>>>7;;6658=9<<BA8C<A:;:AAA;;7:AAAA2AD@CBBE?CDBB?@@B?BB@;<;C@A?BDFCCCCCACCG@B@BCCE;;;B?BBBB@BDDCDGJDCBBBC@@@G@CBC?BB>B?BCCBBBCDB=A;;;;.;5;5;@@@@,@BBBB>CA@@BCCBBBADJJJ5BBBBCACACCAECDCCBB>A=@@BCEE?BBCC=@;;;BCCECCCCDCCABCC@C;;;@;;6;?CCCCCDAA
@ATNG8:03192:05544
GATGGTAGCTCTGCTCTGACTCTCGTACTCATTCGTTTCGGAAGAGACAGGTACGTTAATAGTTGAATAGCGTACTTCTTTTTTCTTGCTTTCGTGGTATTCTTGCTAGTTACACTAGCCATCCTTACTGCGCTTCGATTGTGTGCGTACTGCTGCAATATTGTTAACGTGAGTCTTGTAAAACCTTCTTTTTACGTTTACTCTCGTGTTAAAAATCTGAATTCTTCTAGAGTTCCTGATCTTCTGGTGAGATATGCATGATGCTACCATCGATAACCTCGAGTCT
+
:8996<666>?=;@;<=;;;><<<?;;;;:;:9<BBE>DC?DALC;:;55.5;:::6;./-66(--(---/::<;<7444444#4;7=>EE?BABC=A@>67<://///47==4555;;7;;<8=9<AA=<<00*/;/0,/A@@@@<A@?@>@@?@A=;9;=?@=@:?@@@:<5557;5555&5.5.55555$5999:4655<<556666;<<=+55556169>>:>>B966@9B7?;>=@@699B=AACCCAA@@@>;:;95:<<>:=<>=>?<7:;>?885598
@ATNG8:03192:05561
GATGGTAGCACACGAGATCTCATCGTACTCATTCGTTTCGGAAGAGACAGGTACGTTAATAGTTAATAGCGTACTTCTTTTTCTTGCTTTCGTGGTATTCTTGCTAGTTACACTAGCCATCCTTACTGCGCTTCGATTGTGTGCGTACTGCTGCAATATTGTTAACGTGAGTCTTGTAAAACCTTCTTTTTACGTTTACTCTCGTGTTAAAATCTTAATTCTTCTAGAGTTCCTGATCTTCTGGTTGCGCTACAGTCTCTCTACCATCGATAACCTCGAGTCT
+
A?AC?CCCBCCCDCABACDCCCCCCBBBBBCC@CCCC>CC?B@BCEBBBD@CCBCB>A?AAA@?B?ABBCBCCBF@AAAAA2@A>BBBB?BCCC@AAB@CC;?::9AC>AABBBBBB@>>><A;AAAAA=<<=AAAA:<<<<::;?;;;@@@???;=>><??>D<A>??@B;;;<?????2>:>8;::::+679==)------6//5-555'225+22768;6>///=;;7;59<;6--*---49477766///<;9:>@@B>;6;///===7<7>>>@@AAA
@ATNG8:03193:05568
TATGAGTATAGAGCTCTACATAGCTCATTCGTTTCGGAAGAGACAGGTACGTTAATAGTTAATAGCGTACTTCTTTTTCTTGCTTTCGTGGTATTCTTGCTAGTTACACTAGCCATCCTTACTGCGCTTCGATTGTGTGCGTACTGCTGCAATATTGTTAACGTGAGTCTTGTAAAACCTTCTTTTTACGTTTACTCTCGTGTTAAAAATCTGAATTCTTCTAGAGTTCCTGATCTTCTGGATACACTCATGTGCACCTACCATCGATAACCTCGAGTCT
+
BBBBBCCCBBBBCCCCCCBBCBBBBBCC?CBDD<BB?C?CCFDEEC@CDDED@C?BACC@C@CABBCCCCD@@?>>>,=@<BACC=BBCC@CCFIGE;;;ACBCACCCCCBBB@BBE@C?CCDDBBBB@BCCD<AAA@BBABBBBBCBBAC@CCB?CC@C@BBBCCDCBB>B;;;;.;>C?BCCCC5BCCCD>CCCDDDCCDC?BBBB2BBBDC@B@BB@BBCCCCC@C@BBBBCC@CCC@GBBBBBBCCCBBBBBB@DBB?B:::B::59=ACBCBBAA
@ATNG8:03196:05523
GATGGTAGCACGAGTCACTCATATCCAGAAGATCAGGAACTCTAGAAGAATTCAGATTTTTAACACGAGAGTAAACGTAAAAAGAAGGTTTTACAAGACTCACGTTAACAATATTGCAGCAGTACGCACACAATCGAAGCGCAGTAAGTATGGCTAGTGTAACTAGCAAGAATACCACGAAAGCAAGAAAAAAGAAGTACGCTATTAACTATTAACGTACCTGTCTCTTCCGAAACGAATGAGTACGTGTGCGACGTGTCTCCTACATCGATAACCTCGAGTCT
+
BBBB?BCCCDCDCBBEDECBBBBBC;CDDGEB;;;C?B>BCCBBBB@<;;;?BBA@@@@@1?=AA8:8=?<8;;5;794;==*==:>:>>>2>BB:ABBBA@@@A<@?@@=@CA=@AB@BCCLGE;;;DCCD@BBBC>@@@?A>??;;;;A@<?@?????B?CBBACD?BB@BA@;>=9::,7;73777889%9=;797:CA@@@:=:>@@@=?<??;;;@BCBBBBB?A?@@@;?BA?BBBBBBBABA???997?BBBBBB?BBAA======:=:==@>>>>=
@ATNG8:03196:05537
GATGGTAGAGAGACTGTAGCGCACCCAGAAGATCAGGAACTCTAGAAGAATTCAGATTTTTAACACGAGAGTAAACGTAAAAAGAAGGTTTTACAAGACTCACGTTAACAATATTGCAGCAGTACGCACACAATCGAAGCGCAGTAAGGATGGCTAGTGTAACTAGCAAGAATACCACGAAAGCAAGAAAAAGAAGTACGCTATTAACTATTATCGTACCTGTCTCTTCCGAAACGAATGAGTACAGAGAGTACGATATGTCTACATCGATAACCTCGAGTCT
+
??BB9>>BCBBCBCBBBDEFECCCD?DCC@BB@@@@=@?BBDBBBB?BB?A@AAABBCCC3C?CCCCCCCCA@@;ABCDDDD2BB?B@DDD;CBB?BAAADDCCC@C@CC?CCC?BBB??@CCDCCECDDBB<ADCC?BAABABBC>B@BBB?BCCCCCCC?CBBBBC>AA@BBB>AABBC=BBB?BCCCC1BA=@>>>BBAA?:?=AAAA=AAAAA@@<@>>>>>=9>9977.:=<8=>>>@@@AAA????@@@@AA@@===>>>>>>@<<5828?@@@@@@
@ATNG8:03197:05562
GATGGTAGGTGCACATGAGTGTATCCAGAAGATCAGGAACTCTAGAAGAATTCAGATTTTTAACACGAGAGTAAACGTAAAAAGAAGGTTTTACAAGACTCACGTTAACAATATTGCAGCAGTACGCACACAATCGAAGCGCAGTAAGGATGGCTAGTGTAACTAGCAAGAATACCACGAAAGCAAGAAAAAAGAAGTACGCTATTAACTATTAACGTACCTGTCTCTTCCGAAACGAATGAGTACTGCGTCTCACTCTCGCCTACCATCGATAACCTCGAGTCT
+
55::8<=@?BBBBBBDCCECCBBBC@CCC@CAABAA=@<@@ABBBB@BC@C@CDCCCCDC5DACCABBCBCBBA9A@;;;;;*;@=>5:99&9>=:>BBBBBBCF?B@BB@BBB@BBB?AACCCCBCCCCBB>AAAA=ABBBBCCC@CACBB@BBEECBBB?BBCAAA@BB?CCB>AACCC>C9:3999999%9<;8949=>BB=?=?9BBB<B=AACCCAECBAA@B>A=A@@;A;;7;AACDCCCCCCCCBB@BCCCBCB@CCEAD000AA@9@>@BBBB???
@ATNG8:03163:05590
GATGGTAGCACGAGTCACTCATATCCAGAAGATCAGGAACTCTAGAAGAATTCAGATTTTTAACACGAGAGTAAACGTAAAAAGAAGGTTTTACAAGACTCACGTTAACAATATTGCAGCAGTACGCACACAATCGAAGCGCAGTAAGGATGGCTAGTGTAACTAGCAAGAATACCACGAAAGCAAGAAAAAGAAGTACGCTATTAACTATTAACGTACCTGTCTCTTCCGAAACGAATGAGTACGATGAGAGAGCTCTCTCTACCATCGATAACCTCGAGTCT
+
?>>CADBBBCECCBBBGCCBCBCCCACCC@CBBB:;7;>BCCBC@A?@B?C@CAAAAAAA2B@EDBBCDFFAAA9@9;9<<<(<A;:4>>>4ACC@C;;;BBB;;:;?BBADDC?AACBCCCCDDBBBCCCC@CCBB<@@BBBBBB>@<B99;:DCCCCAA?BCCCCA?AA?CCC999CCC=B??:?@@@@2@A?@AA>BA;;;<@<AAAA<A=@@CCB>ABB@@@C@C@CCD=BBC?CCAAACBBBAAABBBBBBBAAA@@BAA<A778>BD<?:?AABBAAA
@ATNG8:03169:05584
GATGGTAGTGATACAGATCAGACACCGAAGATCAGGAACTCTAGAAGAATTCAGATTTTTAACACGAGAGTAAACGTAAAAAGAAGGTTTTACAAGACTCACGTTAACAACATTGCAGCAGTACGCACACAATCGAAGCGCAGTAAGGATGGCTAGTGTAATAGCAAGAATACCACGAAAGCAAGAAAAAGAAGTACGCTATTAACTATTAACGTACCTGTCTCTTCCGAAACGATGAGTACTGCGTCTCACTCTCGCCTACCATCGATAACCTCGAGTCT
+
@AAA=A@A@@@CCDCCFCCCBCBBB?BC@;;<BCB?C@@A@CCBB>AB?B;@>?97777$33::=?=BB777A9;8;;;;;*;?>?<@>=+=:9.596@==<;;5:85509@A>AAAABCDCBCBCAA@?=5:>00*/:::?BBC@B?B??<=B??AB@A=A??>B=BB=BB==A@@@B:><=798989+:;:?ABB===@B4939?CD?B?BABBE@B@??>BC=B<><<5698@@??::8;::<===@@BB>>>>9167<7@/--7--(.(.7335<>?
@ATNG8:03175:05602
GATGGTAGGCACTGCGCACACATCCCAGAAGATCAGGAACTCTAGAAGAATTCAGATTTTTAACACGAGAGTAAACGTAAAAAGAAGGTTTTACAAGACTCACGTTAACAATATTGCAGCAGTACGCACACAATCGAAGCGCAGTAAGGATGGCTAGTGTAACTAGCAAGATTACCACGAAAGCAAGAAAAAGAAGTACGCTATTAACTATTAACGTACCTGTCTCTTCCGAAACGAATGAGTACGTGTGACGTACGTGAGCTACCATGATAACCTCGAGTCT
+
;99:05=A?B==>?CCCCA;<99;;2;>>;:00@00*06A>>DD;?9?=?B<A?@9::::':3<;;@9895<<<4;>99;;;';@=@=@@>0>;929;9:?AA:;4;=AA=A@B?BAB8:9CCCBCEBBB@@<?@=>9>>??DCDD@C?B::4:A?=@BBD@CBBBBB<??B?B>5<//00)///)/?@@@,><6A;AA;;<?=;@:9965/5697@@@=?@::9=@;@=@??98892:=A@ABBAAA88;CBA@?:99A@@@AA?AA?>00)05::===878
@ATNG8:03181:05618
GATGGTAGCATCATGCATATCTCACCAGAAGATCAGGAACTCTAGAAGAATTCAGATTTTTAATACGAGATAAACGTAAAAAGAAGGTTTTACAAGACTCTACGTTACAATATTGCAGCAGTACGCACACAATCGAAGCGCAGTAAGGATGGCTAGTGTAACTAGCAAGAATACCACGAAAGCAAGAAAAAAGAAGTACGCTATTAACTATTAACGTACCTGTCTCTTCCGAAACGATGAGTACGATGAGATCTCGTGTTGCTACCATCGATAACCTCGAGTCT
+
44::39444/////9;;=>;;;954.5559==>>54057444<===9<<48-33333;;;+;488333;888;3;944445)4>:@@?==05<:29>>@0//--5(///)/7848><<==?@>>B@@@@90+0000)////7833-/5///)///::;<=;=:::;;2436;::6:::::.///(//////#/60333399555/5.5866+2+225;=7=66655>796;88/8-----58677333393337768//(//..;.22..7..(..35589...
@ATNG8:03185:05583
GATGGTAGTATATCGCGTCGCTATCCAGAAGATCAGGAACTCTAGAAGAATTCAGATTTTTAACACGAGAGTAAACGTAAAAAGAAGGTTTTACAAGACTCACGTTAACAATATTGCAGCAGTACGCACACAATCGAAGCGCAGTAAGGATGGCTAGTGTAACTAGCAAGAATACCACGAAAGCAAGAAAAAGAAGTACGCTATTAACTATTAACGTACCTGTCTCTTCCGAAACGAATGAGTACACATCGTCGTGTCGTGCTACCATCGATAACCTCGAGTCT
+
<<==9B@A@@E=CCCCCBCDBCB@@;=@@;>?@CCC9;;;BBIDDD@CC@B>@@@@==>>)>7?==?@;B855=4::45555$5;494999+95525966<@<=@0949?;?CC@BAACDDCCDBBBBAB@@=@BBB?CCAAABDB@DABCC?AAABBCBC?CCBBBB?BB?BBC?AABCC=A>><?FDDF2CC?BBBA???AA=A;@@BC<><>>BCB@B<;;ACE@D?CCC=BBC<???99:BBBCBBBBAAAB::::==A??;???>A::3:9>?@@ABBB
@ATNG8:03191:05599
GATGGTAGTGTCAGTGCGCGTCGTCCAGAAGATCAGGAACCTAGAAGAATTCAGATTTTTAACACGAGAGTAAACGTAAAAAGAAGGTTTTACAAGACTCACGTTAACAATATTGCAGCAGTACGCACACAATCGAAGCGCAGTAAGGATGGCTAGTGTAACTAGCAAGAATACCACGAAAGCAAGAAAAAGAAGTACGCTATTAACTATTAACGTACCTGTCTCTTCCGAAACGAATGAGTACGAGAGAGCACACGTGTCTACCATCGATAACCTCGAGTCT
+
BAAC?BEEBBBBC@@BCGCCCCCCG?BAB?BDBBBC@F?B@CBBC@BA@B?ABB;9999)9<A@ABBBBA@A@8?<>>?@@2@D@F<???5?BB?BBBBBBB>;7><?>9>@@6:8@@@@@>?>?@?>>>>9>A@@;>>>>><<<;@<@>@>@CCCCC;;7;>>@BC?==<>BC?BBB??9=<;988877(8<9>@BDDAA@A;@9@>>?;A;?>><<8=A>>><<;A9AA>9=@@>@AABA@ACBB<A=?>A@@@??>>999;48///;996>=@@???@@@
@ATNG8:03193:05610
GATGGTAGTATCTGCACACTCTGTCCAGAAGATCAGGAACTCTAGAAGAATTCAGATTTTTAACACGAGAGTAAACGTAAAAAGAAGGTTTTACAAGACTCACGTTAACAATATTGCAGCAGTACGCACACAATCGAAGCGCAGTAAGGATGGCTAGTTAGCAAGAATACCACGAAAGCAAGAAAAAAGAAGTACGCTATTAACTATTAACGTACCTGTCTCTTCCGAAACGAATGAGTACACACTCTCATATGACACTACCATCGATAACCTCGAGTCT
+
@<>C:A<AB=BBBBBCCBAACCA@@?CAB=A;B@BB@C>BABBAAA=AA=@=??885===+B;==@BBBBABBE>A?@@@@@1BC@C?CCC;CCE=B@ABBBBAA>B?BB@;;9869C@BABA@?;??AA@B?AB@@>?A?@@A;:8;@CBC?BA@@B@A@?A:9717<<8;>>?C>??B=777777$7:89?ACCCCDB?B=??BC?B@BBBDD@DBBB:::==9:::5:00+000<:AA@??>?BBC?>=BBDBAAABBAC?BBB;;5<=ABCC;;;B
@ATNG8:03205:05589
GATGGTAGCGCACACATAGATACAGTACTCATTCGTTTCGGAAGAGACAGGTACGTTAATAGTTAATAGCGTACTTCTTTTTCTTGCTTTCGTGGTATTCTTGCTAGTTACACTAGCCATCCTTACTGCGCTTCGATTGTGTGCGTACTGCTGCAATATTGTTAACGTGAGTCTTGTAAAACCTTCTTTTTACGTTTACTCTCGTGTTAAAAATCTGAATTCTTCTAGAGTTCCTGATCTTCTGGTAGAGCGTGCATATATCTACCATCGATAACCTCGAGTCT
+
:99969;<<ABBBBBFCCAA;9:9?CBB=BBB;BCCE>BB@DBCCCBBBD@B=>>C>B>BBBA>A>A;95::9==5>?@@@0@B==;;;.;9:925<@<<B269CBBB>BBCCECCB7<;C=B=ABBDA@AA;@A?A4::=CBBAAB@@@AC@@A?BBB?@@,0+000;=@B>E:==>>=.<.9.9====,=?9;;.;@@@BEDCCE4:;:;(;==BA=B99:@CCCBAAA;@<A@@BBB@CA@=@B9:::9=@>>999=:554727/-----(-05988:///
@ATNG8:03161:05638
GATGGTAGTGTGTCTCTGAGAGTAGTACTCATTCGTTTCGGAAGAGACAGGTACGTTAATAGTTAATAGCGTACTTCTTTTTCTTGCTTTCGTGGTATTCTTGCTAGTTACACTAGCCATCCTTACTGCGCTTCGATTGTGTGCGTACTGCTGCAATATTGTTAACGTGAGTCTTGTAAAACCTTCTTTTTACGTTTACTCTCGTGTTAAAAATCTGAATTCTTCTAGAGTTCCTGATCTTCTGGTCTACTACACTGTACTCTACCATCGATAACCTCGAGTCT
+
A@BB;B>BCFCCCDCBBDBBBBBBA@@@DBBB?BCCF=BB898;DBBCCCABCCDC@C@CBBB@D@CBCCCCCBB@BBCCB3AB?BBCC>B;;99;6G@CC@BBBBCCACCCBBECCACCB@C@CCCCCCCD>BBCC?CCCBBCBDDBBBDBBBB@CBB?BB@C@CCAABBCCJ;;;EED;D@CACCBCB2AB@@@=ABBBCDCABAAFFCF5CBBCC@BBCCACCCCBBB?C@BBBCBB?A@C@CBCCABBCDBBBCCCCDCCCAC9::C@@;??CBCCBAAA
@ATNG8:03163:05626
GATGGTAGCTCGCTGATGATATCTCCAGAAGATCAGGAACTCTAGAAGAATTCAGATTTTTAACACGAGAGTAAACGTAAAAAGAAGGTTTTACAAGACTCACGTTAACAATATTGCAGCAGTACGCACACAATCGAAGCGCAGTAAGGATGGCTAGTGTAACTAGCAAGAATACCACGAAAGCAAGAAAAAAGAAGTACGCTATTAACTATTAACGTACCTGTCTCTTCCGAAACGAATGAGTACGTGTGACGTACGTGAGCTACCATCGATAACCTCGAGTCT
+
::<<8<>===@@@==ABBCCCAAAB@BBC@BA@@;;:;?BBEDCCB>???C?BBCA@@@@.><@AA@@AC00/?7?:@=@@@0=B:?:DDD9BCCAGCCCCBB@@=@>BA@DCB@BF@@ABDHLCBBBDA@@ABAAC=A@@?@@??<@?B@@>ADBCCBCC?BABCCC?BB?A@C@@@:99,8881999999%9A<@??;?@@==:=;?===<A<:;ABB?BBA@@BC?A>ABD=CBB=?@BABBBBBABBDEDCCBBBBCBBC??;?999@=?4949CCBBB>>
@ATNG8:03163:05637
GATGGTAGGCGTGTGAGAGTCTGCCCAGAAGATCAGGAACTCTAGAAGAATTCAGATTTTTAACACGAGAGTAAACGTAAAAAGAAGGTTTTACAAGACTCACGTTAACAATATTGCAGCAGTACGCACACAATCGAAGCGCAGTAAGGATGGCTAGTGTAACTAGCAAGAATACCACGAAAGCAAGAAAAAGAAGTACGACTATTAACTATTAACGTACCTGTCTCTTCCGAAACGAATGAGTACATAGATATACGTATAGCTACCATCGATAACCTCGAGTCT
+
<::?8A>C?CBCBBBCBBBBAA;:;09BB?BCBCB@>B>AABB@@?;=>8>8@B>@@???'817;=455>==BC9B=BB@>?18714?AAB999@8??8>DB???<?=AA=A??<>>@@@@AAC=>@A>>>>9>>>>:;;9@;;5507=DDD?CBABBB?A;A>@@BB=@?;???:???;;1;:93:====/=@;>>AA888A@B<A<A;;;<A;=667807=<==>>=A<@@D:@BB?A@>>000:66;A@???A>>>A>>>A@A<@788=88181888>A@@=
@ATNG8:03169:05632
GATGGTAGGACGAGCGTCTGAGAGGTACTCATTCGTTTCGGAAGAGACAGGTACGTTAATAGTTAATAGCGTACTTCTTTTTCTTGCTTTCGTGGTATTCTTGCTAGTTACACTAGCCATCCTTACTGCGCTTCGATTGTGTGCGTACTGCTGCAATATTGTTAACGTGAGTCTTGTAAAACCTTCTTTTTACGTTTACTCTCGTGTTAAAAATCTGAATTCTTCTAGAGTTCCTGATCTTCTGGTATACACACTCGCTCGCTACCATCGATAACCTCGAGTCT
+
9459.4:?=?@==;;;;>===BAC?B?996969>@<=6;?;??CAA@@AA6999?B;@9=>:;6:;AAB666@55.54444$44.4499)9>>>8>>>96:ADDDCDGABBCCCB;;:;CC?C;<<BBCBBB?B;;;4;@:;:B::9?99455987;:939;29.4?==:;;=>:=BBCA4@4949@AAB1BBCBB=C9:9@@@@==2::::*;>@;:4:4:B>BCCBBAA<@<@A@A@@5;;;6;DAAABBB;;;@@@BAAA;;4::87<78186988?@AA@
@ATNG8:03171:05628
GATGGTAGTACATGATAGACGACACCAGAAGATCAGGAACTCTAGAAGAATTCAGATTTTTTAACACGAGAGTAAACGTAAAAAGAAGGTTTTACAAGACTCACGTTAACAATATTGCAGCAGTACGCACACAATCGAAGCGCAGTAAGGATGGCTAGTGTAACTAGCAAGAATACCACGAAAGCAAGAAAAAGAAGTACGCTATTAACTATTAACGTACCTGTCTCTTCCGAAACGAATGAGTACGAGAGTCAGAGCAGAGCTACCATCGATAACCTCGAGTCT
+
;<CF@DBCB;;;BBBC;;;B;;;AC?CFFFFCCA@@:A>@>A@@@@?AB?B=>=:444444#97@=>C@6;=CCF<CB::999'4?7B8BBB:BCCABCCCCCC99::=@B?DCC?@@DBCCCCDCBBBCC90*0>00,0@>::<00*/4979166>=>DCC?BBBBBBADA?AAA000@@>,0092:?@?@1?A6?8>>A?@?B?B?BBBC=?>?AECC@BB;;;CC@D?@@A;?AA>@@@BBBCCCCBBBBBBBCBBBCCCBBB?B999A??;?==AAA>>>>
@ATNG8:03175:05628
GATGGTAGCTCACGTACGTCACATGTACTCATTCGTTTCGGAAGAGACAGGTACGTTAATAGTTAATAGCGTACTTCTTTTTCTTGCTTTCGTGGTATTCTTGCTAGTTACACTAGCCATCCTTACTGCGCTTCGATTGTGTGCGTACTGCTGCAATATTGTTAACGTGAGTCTTGTAAAACCTTCTTTTTTACGTTTACTCTCGTGTTAAAATCTTGAATTCTTCTAGAGTTCCTGATCTTCTGGTATGACTAGTGTACTACTACCATCGATAACCTCGAGTCT
+
@@CC@CCCABBCCEFFBBBCDHEBBBABACBB>BBBB=BB?B@BBBBBBB=@@B@B?C<@@@@;@?AACBABA>@177788';9<7333(3::<255<8?A779<>?A????:<>>A=A=@=B<@@AAA>=><@AAB:==;;;;;>=:::?=667377;6;@:@:>:>855::=377999+96:377::::%66222,2-----4535+222&255.56162762683...62627>9777-..72689@:;;BAA???AAAA===;?777>>>=B>>=>?AA>>
@ATNG8:03176:05643
GATGGTAGCGCACACATAGTACAGTACTCATTCGTTTCGGAAGAGACAGGTACGTTAATAGTTAATAGCGTACTTCTTTTTCTTGCTTTCGTGGTATTCTTGCTAGTTACACTAGCCATCCTTACTGCGCTTCGATTGTGTGCGTACTGCTGCAATATTGTTAACGTGAGTCTTGTAAAACCTTCTTTTTACGTTTACTCTCGTGTTAAAAATCTGAATTCTTCTAGAGTTCCTGATCTTCTGGACGACGCGCACTGACACTACCATCGATAACCTCGAGTCT
+
BBCC?CCBBBBBCCCCCCCCCCBBBCCCC:98:?@A<AB>A?BDFCBBB?CCCCC@C@CECC?CACFFCCBCDD@BBDDD2CC@CBCC>CCBB>BA@=AC9;;BFED@CCCCCCCD@BBC@B@CCAAACA@=@CBB?CCCCBBBCCBBBCCBBB@BBB?CD@D?AABBBCCDC>B;;;;.;@B>;;;;;*;ABCC>BBCCFDCCBB<@AAA0ABCCD?A?AC@CCDCCBB?C@DDCCCB>@?A@DE:;:CCCCCA@BEDGBBBCBC@@@BAA?B@CCCCCCAA
@ATNG8:03182:05650
GATGGTAGTGTCATATGAGAGTGTGTACTCATTCGTTTCGGAAGAGACATGTACGTTAATAGTTAATAGCGTACTTCTTTTTCTTGCTTTCGTGGTATTCTTGCTAGTTACACTAGCCATCCTTACTGCGCTTCGATTGTGTGCGTACTGCTGCAATATTGTTAACGTGAGTCTTGTAAAACCTTCTTTTTACGTTTACTCTCGTGTTAAAAATCTGAATTCTTCTAGAGTTCCTGATCTTCTGGTATGACTAGTGTACTACTACCATCGATAACCTCGAGTCT
+
;6A=:=?@@===@@=??<<;?;@BBBBCBCAA?AECC=CB7945;;;<@BBCBBBC8;6;CBA?B@CCCEBBBAE>?ADDF5CC?AABE:<9@B9ABC@CD@CBCFFE@@@@CCCCC?AAFAC@BBBCBCBB=@B;;7<BBABB;;;BCCCEJAA?CFC@DCAEABBAB@AAAA=@@AAA2@=?:;;;;;*;ABBD>B@@@BAA@A@4;;;;*;AA;;8;=BC@CCCGBBB@CAAAACBB<@;;8;DBCCCCCBBBB;;;@B@AAACB>AA00*08<@@BBBCC
@ATNG8:03187:05625
GATGGTAGTGTCAGTGCGCGTCGTCCAGAAGATCAGGAACTCTAGAAGAATTCAGATTTTTAACACGAGAGTAAACGTAAAAAGAAGGTTTTACAAGACTCACGTTAACAATATTGCAGCAGTACGCACACAATCGAAGCGCAGTAAGGATGGCTAGTGTAACTAGCAAGAATACCACGAAAGCAAGAAAAAAGAAGTACGCTATTAACTATTAACGTACCTGTCTCTTCCGAAAACGAATGAGTACTGTATCTATGTGTGCGCTACCATATAACCTCGAGTCT
+
44455:<?;;5::99@999555955.555.5B@BAA=@765;;:450486<389888888)96;;<<=<==88818366>?>+==:=<=@@2===9<<??@DFCC9;7;B;?@B>@ACCCDBBCCCCFBBBC?BBBB<@@?<<:00+/4>0949@@???>><>8849>:=>:8==>B;;;;78//)/;;;;<&<>;>947?=;<99;:77;A5@9626=@?A@@A@A@=@49000+0::6000:==>@@<>;>;;77333;=:33375532--(-(---25666
@ATNG8:03187:05629
GATGGTAGCTCTGCTCTGACTCTCGTACTCATTCGTTTCGGAAGAGACAGGTACGTTAATAGTTAATAGCGTACTTCTTTTTCTTGCTTTCGTGGTATTCTTGCTAGTTACACTAGCCATCCTTACTGCGCTTCGATTGTGTGCGTACTGCTGCAATATTGTTAACGTGAGTCTTGTAAAACCTTCTTTTTACGTTTACTCTCGTGTTAAAAATCTGAATTCTTCTAGAGTTCCTGATCTTCTGGGTGCGCTACAGTCTCTCTACATCGATAACCTCGAGTCT
+
CBBB@CCCCCCBBCCCCBCBJJDBCBDCDCBA?ABBB=BB?B?CCBBBDD@CDHCC@B>ACBB@CACCCCCCCBB=;;;;;*;@>AABC=B@BB=A@@?AC=;;;BBC@CBBB@AAB=A@C?A>DBCCCCCC?@ACC?CCCCBCBCCBCBBAA@A>BBB?BC?B?BBBBCDCCC@D@@B@7A>A>@A@@@0@CBBB>BCCBBBC;;;?BFDF5CCCCC@BFDC@BBBCDCC?A>BCCBBB@BABD?DCCCCCBBBEDCC@@ACCCBBBAA::7;?ABCBDCCC
@ATNG8:03190:05668
GATGGTAGCTCGTGCTCTGACTCTCGTACTCATTCGTTTCGGAAGAGACAGGTACGTTAATAGTTAATAGCGTACTACTTTTTCTTGCTTTCGTGGTATTCTTGCTAGTTACACTAGCCATCCTTACTGCGCTTCGATTGTGTGCGTACTGCTGCAATATTGTTAACGTGAGTCTTGTAAAACCTTCTTTTTACGTTTACTCTCGTGTTAAAAATCTGAATTCTTCTAGAGTTCCTGATCTTCGGATACACTCATGTGCACCTACCATCGATAACCTCGAGTCT
+
0/::499>@@;55545556>>>>C999CBABA@?@CCE=BC@E=@@@966=9>====7?:>C9:46:@@@===?>>>@>>CC1;@>B:::6;:=>266=:<;7<CA@AC?BBBCCCCD;>==29.5559995515;;=8666;;;?>C>BAA@@??;?AA49::@<@BECCCCBB@BBCCC;C=A;;;<;<*;BCCD>BBCCCCBBBB4;;::';;;00*0*008;8;;0/04<4<;;?C>@;?7?;=<<00/:::>>@8848?@?9:;@@>=9>9>>>>??=@
@ATNG8:03196:05668
GATGGTAGTACATGATAGACGACACCAGAAGATCAGGAACTCTAGAAGAATTCAGATTTTTAACACGAGAGTAAACGTAAAAAGAAGGTTTTACAAGACTCACGTTAACAATATTGCAGCAGTACGCACACAATCGTAGCGCAGTAAGGATGGCTAGTGTAACTAGCAAGAATACCACGAAAGCAAGAAAAAGAAGTACGCTATTAACTATTAACGTACCTGTCTCTTCCGAAACGAATGAGTACGATGAGATAGCTCTCTCTACCATCGATAACCTCGAGTCT
+
<==>:==CCCCCBCBCCDDB@A@BB@CCC@CDC@A<:=:?@>@@::5;A<@=BCBCCCCC5C@CCCCCCCCCCC>A@::9:9*;@@D<AAA4@CB=AABADBCCC?B?BB@BBCACCCABBCBBBCCCD@@A?BCCBABACFCCBB@B@CCCADDBBBBBC?CCCBBA?CC?CCE>?@??=8><<9<>>>@2@@?B:9:CDCCC>B?>A??;>;=?CBB?AHEFCBCAC@BBB>BCC@BABCCCAAABBCCAB@BCBBBCBBBBC=A799>=?:?=?BBBCAA@
@ATNG8:03205:05662
GATGGTAGCACGAGTCACTCATATCCAGAAGATCAGGAACTCTAGAAGAATTCAGATTTTTAACACGAGAGTAAACGTAAAAAGAAGGTTTTACAAGACTCACGTTAACAATATTGCAGCAGTACGCACACAATCGAAGCGCAGTAAAGGATGGCTAGTGTAACTAGCAAGAATACCACGAAAGCAAGAAAAAGAAGTACGCTATTAACTATTAACGTACCTGTCTCGTTCCGAAACGAATGGTACCTCTCAAGACGCTCGTCCTACCATCGATAACCTCGAGTCT
+
0///)/:::>@@?<<<@><<;4555.555.57:<//)/27:9<<<?8<<=A>BAAA@A@?)747///6699333(3345555$5<7<.555&555.5;9999945068>>;===7<;;456;;<CDBBBAA@?@>9924433::333(4.4;;.55;8::4404<;:::4886;<;6::333(333,33333$33,39;555755054....38263::93:4//7///)/)/66.779388)//6388833,3788333788259928898;::293:;;;;965
@ATNG8:03160:05674
GATGGTAGTACATGATAGACGACACCAGAAGATCAGGAACTCTAGAAGAATCAGATTTTTTAACACGAGAGTAAACGTAAAAAAGAAGGTTTTACAAGACTCACGTTAACAATATTGCAGCAGTACGCACACAATCGAAGCGCAGTAAGGATGGCTAGTGTAACTAGCAAGAATACCACGAAGCAAGAAAAAAGAAGTACGCTATTAACTATTAACGTACCTGTCTCTTCGAAAACGAATGAGTACTGCGTCTCACTCTCGCCTACCATCGATAACCTCGAGTCT
+
4444.44444;;55444555445::4999,//77/5.5.5999<9<;;;+0/67444444#5255<>;99<559.55444444#557<4999+5555<<<<::94:49.49.44464549:>>??@ABAB;;<>BBBB>BBA@@>@?8=99966;><595>>39;;==<249:7771777813781333333#3;177777333?6?67438486:8B?>=@B@9:9?999:9:&949.9<<<>==B>=;?CCCBBCBBA@@=;:/27///765083///////3
@ATNG8:03160:05710
GATGGTAGTGTGTCTCTGAGAGAGTACTCATTTTCGTTTCGGAAGAGACAGGTACGTTAATAGTTAATAGCGTACTTCTTTTTCTTGCTTTTCGTGGTATTCTTGCTAGTTACACTAGCCATCCTTACTGCGCTTCGATTGTGTGCGTACTGCTGCAATATTGTTAACGTGAGTCTTGTAAAACCTTCTTTTTACGTTTACTCTCGTGTTAAAAATCTGAATTCTTCTAGAGTTCCTGATCTTCTTGGACAGAGTGTGCAGATACTACCATCGATAACCTCGAGTCT
+
/944.5555>==<66555:9979///:9:/544&4444(4<.506<>>>??296999.5.5;;=9?266;>9=959.55555$4;6;4555&4777)//<6<:8<:;9//)///;;<5505<<5<9=666>>@B@AA@B<@AA;;;DDD@A@BBAAA?@?@<@@=A?B:;;CCBBB;>>>>>4>?C<AADEC0B@;::.9??@@ABB:;4:9:9*9::9B>B?CB?@A@BB@@=@<@;00;<600*0:=@@CCCCCCCCCCBCBBBAA<@;;:@;;4;59?@@????
@ATNG8:03167:05681
GATGGTAGGACGAGCGTCTGAGAGGTACTCATTCGTTTCGGATGAGACAGGTACGTTAATAGTTAATAGCGTACTTCTTTTTCTTGCTTTCGTGGTATTCTTGCTAGTTACACTAGCCATCCTTACTGCGCTTCGATTGTGTGCGTACTGCTGCAATATTGTTAACGTGAGTCTTGTAAAACCTTCTTTTTACGTTTACTCTCGTGTTAAAAATCTGAATTCTTCTAGAGTTCCTGATCTTCTGGGTCTACGCTCGTCGCGCTACCATCGATAACCTCGAGTCT
+
@CEH@CBC?BD;:9CBBCCCCDA@?ABBCFCC@B@AE?CC@BCCCCCCCC@GIBCC@B@CCDC?CADDCCBBBCC>AAABB2BE@CCBD>EBBB@BBB>BC:<;CCBE@CCFFBBBD?BBC?C@CCCCCAAA@@@@@7::BBBBBBBA@@ECCCB?CCD?BB>@=@AABBBBBB:;;DDD;FAB@BBIKI5DCCCD=BCCBBBFFFC@FEFD3CCBCC?A>AC@CCDDCCCAC@BBADDD?AACE?CBBAAABBBBBAABB::;D@AA???@@=@9::ABA???
@ATNG8:03172:05671
GATGGTAGCGAGCGAGTGTGTATACCAGAAGATCAGGAACTCTAGAAGAATTCAGATTTTTAACACGAGAGTAAACGTAAAAAGAAGGTTTTACAAGACTCACGTTAACAATATTGCAGCAGTACGCACACAATCGAAGCGCAGTAAGGATGCCAGTGTAACTAGCAAGAATACCACGAAAGCAAGAAAAAGAATACGCTATTAACTATTAACGTACCTGTCTCTTGCCGAAACGAATGAGTACTATGTAGAGGCTCTATACTACCATCGATAACCTCGAGTCT
+
8444644/77///999/95=>=6669<<:977-,,,(,(,,77633-33-3277<55555$5.5<<>>>?@>CC;;955555$5<7<.555&5=99?:0//.---(-07939/505444<@@@D@@@ABCCC?BB@@<@AAB?;;>7A9B<;;:655:::3:<<:;;:==9<<;8<<8;;.77;6@;??=+::.33783333,34;34259488<<<<@@=<:;;)//,/:;5<<<6;:;<>885=C=>?;//*///9;9;733:48858822,2265556686
@ATNG8:03180:05717
GATGGTAGACATATCGTACTCTCTGTACTCATTCGTTTCGGAAGAGACAGGTACGTTAATAGTTAATAGCGTACTTCTTTTTCTTGCTTTCGTGGTATTCTTGCTAGTTACACTAGCCATCCTTACTGCGCTTCGATTGTGTGCGTACTGCTGCAATATTGTTAACGTGAGTCTTGTAAAACCTTCTTTTACGTTTACTCTCGTGTTAAAATCTGAATTCTTCTAGAGTTCCTGATCTTCTGGTGTCGTCTATCATGTACTACCATCGATAACCTCGAGTCT
+
AACD@ECBBCDCCCCCCEGIEBAADCCCCCCC@BAAA<AB@C@BBBCBBBACBBBB?B>BBBB?B@CCCDCCCBB?AAA@A3BA=>;;:2:AAA>B??<?A?AAABC@8;;AABB??5<<@=A=A@??@AAA9<<AB;=>=9::;????@@???@:===:=?;@<=>>@@A@??<;;;DK6A;?;?@@@2<;666*//<///69//)///)/=CAA<A;8818==>>AA=A=B@A?@?<?==::::::;;;>@?>>>>=96--+-3337774=7=>>>@AAA
@ATNG8:03184:05675
GATGGTAGTGTCAGTGCGCGTCGTCCAGAAGATCAGGAACTCTAGAAGAATTCAGATTTTTAACACGAGAGTAAACGTAAAAAGAAGGTTTTACAAGACTCACGTTAACAATATTGCAGCAGTACGCACACAATCGAAGCGCAGTAAGGATGGCTAGTGTAACTAGCAAGAATACCACGAAAGCAAGAAAAAGAAGTACGCTATTAACTATTAACGTACCTGTCTCTTCCGAAACGAATGAGTACTACTCTCAGAGACACACTACCATCGATAACCTCGAGTCT
+
BB@@;;;;@CCBCCBA;;>;5555506>>9>>666?8<7<==<:::5894=4=?BBBBBB3B=@?BBBBBBBB@;>=>>>>>1?B?C@CCD7A;;49@@@BCCCD>A?@A<@>>5:@@@BBCAABBCBCD@@=A<;;>=<<<0000;@;B@?>?CB>>DCC@BBAAA@=A@?>>><?>9::,::9399999(9<5;;8<88;<92525877086;<@9:6;A>??@?@C<@AC<??B?AAAAAAB?@?BCBBCBB@@A?::9@>>;?;;;AAA;A788998665
@ATNG8:03190:05697
GATGGTAGACATATCGTACTCTCTGTACTCATTCGTTTCGGAAGAGACAGGTACGTTAATAGTTAATAGCGTACTTCTTTTTCTTGCTTTCGTGGTATTCTTGCTAGTTACACTAGCCATCCTTACTGCGCTTCGATTGTGTGCGTACTGCTGCAATATTGTTAACGTGAGTCTTGTAAAACCTTCTTTTTACGTTTACTCTCGTGTTAAAAAATCTGAATTCTTCTAGAGTTCCTGATCTTCTGGGTGCGCTACAGTCTCTCTACCATGATAACCTCGAGTCT
+
45:;9>@BCCCCCCHFHGC<;;??@@BBBCBC@BCCD>BB?B>A=@@>00+/::;;?D>AABB>@>ABBBBBB@@;??=8=)=A8=@??8?99:=A??;?C?ABABBA<@>@@AA;;5<AA<A=A@@@???A;>>AA;@>AA>>???>BAA>;;;9=>><@@<@<>>=AAAAAC=>>>CD;D:=8<;;;;+;A???9@>>=?AAA?>:>DCDA'A>A@A<A<??;?@BB???<><>@@B??:?AAA:<<<@@AA??>A???AAA@@;88;@;;4;2----6766
@ATNG8:03190:05712
GATGGTAGCGCGACGAGCGTAGACCCAGAAGATCAGGAACTCTAGAAGAATTCAGATTTTTAACACGAGAGTAAACGTAAAAAGAAGGTTTTACAAGACTCACGTTAACAATATTGCAGCAGTACGCACACAATCGAAGCGCAGTAAGGATGGCTAGTGTAACTAGCAAGAATACCACGAAAGCAAGAAAAAGAAGTACGCTATTAACTATTAACGTACCTGTCTCTTCCGAAACGAATGAGTACTATGTAGAGCTCTATACTACCATCGATAACCTCGAGTCT
+
@@@;8=<<A=BCBBBBABACBC@@@:@CB?CC;:9;.9.44::9:;7;<8<8>?897CCC1A>CCB@@@CCBCB>B?A@IKM5CB<A5;;;.;CDACCCCAA@CD@DA;;:;BB?CCCBBCDBBDCCDDCCC?BA;:6;BBBCCBB@C@B@@=@BBAABAD?BBCFCC@BB?BBA?BAAA@;@??:?ABBB2@A=A???BB@?D=B:>>>=:==??BCC@CCBAABB?A=@@>9>::5:@?BBBAB@???BAABEAAA?>??@@@=A888>??;?=?>>@@888
@ATNG8:03195:05681
GATGGTAGAGTACAGTGTAGTAGACCAGAAGATCAGGAACTCTAGAAGAATTCAGATTTTTAACACGAGAGTAAACGTAAAAAGAAGGTTTTACAAGACTCACGTTAACAATATTGCAGCAGTACGCACACAATCGAAGCGCAGTAAGGATGGCTAGTGTAACTAGCAAGAATACCACGAAAGCAAGAAAAAAGAAGTACGCTATTAACTATTAACGTACCTGTCTCTTCCGAAACGAATGAGTACTACTCTCAGAGACACACTACCATCGATAACCTCGAGTCT
+
<<=B@BBBBCDCCCCCCCCCHECB@?@B@>@@??;;7;?AABCBBB?DB?B?BBBBBCDD3B?BBDECBABBBC>??A?BBA1>C;?9?BB9AAC@CCCBB@@00+08<;6@>@=?BBBBCBAAACCBBBCC?BBBA?BCBCAAAB<@;@@@<@@CBBCCC@BBBBBC???;?CA399@@>5;;=9>>@@AA(AC@CBBBB?<;>=B=>>>A<@;>?A;;:;CCC@@@@C?BCD9@::6:?BBBDCCBABAABBBBCCCBBA:99A;=:::?>=8=:==>?@===
@ATNG8:03199:05716
GATGGTAGGCGAGAGTGAGACGCAGTACTCATTCGTTTCGGAAGAGACAGGTACGTTAATAGTTAATAGCGTACTTCTTTTTCTTGCTTTCGTGGTATTCTTGCTAGTTACACTAGCCATCCTTACTGCGCTTCGATTGTGTGCGTACTGCTGCAATATTGTTAACGTGAGTCTTGTAAAACCTTCTTTTTTACGTTTACTCTCGTGTTAAAAATCTGAATTCTTCTAGAGTCCTGATCTTCTGGGTGCGCTACAGTCTCTCTACCATGATAACCTCGAGTCT
+
CCBB?B>D@DBB=BBBBCBCBAABCCBABB;;:;BCE>CB@D@CBBACCD;<;BDC=?=?@@@>?=?BBBDCCBB?@@@?@.3:/9BBC>=??@=@@@:@C7999BBB?BCDBA=<A8888:>9>?=>==>><>>CB:>>@=;;;;;AA>>=???:;;;=8858=AAA;;8<<=555???2?;A:<<<<;;'=>;<@076;///77-/(/555'3575:5@38:5:?>==:;;<@ABD@@<;::=6///@@=@=:///=@=??AA<;;;A==07-----3367
@ATNG8:03203:05681
GATGGTAGCTCGCTGATGATATCTCCAGAAGATCAGGAACTCTAGAAGAATTCAGATTTTTAACACGAGAGTAAACGTAAAAAGAAGGTTTTACAAGACTCACGTTAACAATATTGCAGCAGTACGCACACAATCGAAGCGCAGTAAGGATGGCTAGTGTAACTAGCAAGAATACCACGGAAGCAAGAAAAAAGAAGTACGCTATTAACTATTAACGTACCTGTCTCTTCCGAAACGAATGAGTACTATAGACTATCTGAGACTACCATCGATAACCTCGAGTCT
+
A@BBGCBBBBBB@B:;;@ABB:<=C@BBB?;;;@;;497?@<BC=A7<<38-7;:89:::+:8888<<@8734=17795555$5:7<.555&5<<7;:69BCAAB=@4:98>@@?BCBBCCCCCBAACCBBB@B@@@=ACAAACBB?B?BBB>CBBBCBCA@ABAAAA=AA<?@?<?;=8<288<89999::%:8<;@<=B???;=A:<;AA;B===BCC>@@@@@AA>A?ABB=BAA>ABCCBBBABBBBA99:ABCBBCE???B?A:::?@@?C9:9FCCBAB
@ATNG8:03205:05718
GATGGTAGGCGAGAGTGAGACGCAGTACTCATTCGTTTCGGAAGAGACAGGTACGTTAATAGTTAATAGCGTACTTCTTTTTCTTGCTTTCGTGGTATTCTTGCTAGTTACACTAGCCATCCTTACTGCGCTTCGATTGTGTGCGTACTGCTGCAATATTGTTAACGTGAGTCTTGTAAAACCTTCTTTTTACGTTTACTCTCGTGTTAAAAATCTGAATTCTTCTAGAGTTCCTGATCTTCTGGGTGCGCTACAGTCTCTCTACCATGATAACCTCGAGTCT
+
A<<@9===:=CDB@@;;===666==@@@A@BB?BBAB=BH?B?BC@@A@@;@>??>>C<889B=A?BBBBB?<<C6CCAAC3BD=@?>818?BC?BAA<@A48:8A==8>??AB?@@<888;?;@>=>?B??<?>>>5;;;898;;@;;;====@=>>>;>=;A=8::?<>>@@;>AAAA.?;?:76777+6;777)--3---787919777)59;::3=355,5===<==;?<===@@?;?BDD;;;;CCB?>>===A:;;<@@7///<22-2-----6667
@ATNG8:03160:05724
GATGGTAGTGCGTGAGAGAGAGACCCAGAAGATCAGGAACTCTAGAAGAATTCAGATTTTTAACACGAGAGTAAACGTAAAAGAAGGTTTTACAAGACTCACGTTAACAATATTGCAGCAGTACGCACACAATCGAAGCGCAGTAAGGATGGCTAGTGTAACTAGCAAGAATACCACGAAAGCAAGAAAAAGAAGTACGCTATTAACTATTAACGTACCTGTCTCTTCCGAAACGAATGAGTACACATCGTCGTGTCGTTCTATCGATAACCTCGAGTCT
+
@@9;05<<=BA<==<=>?><>>555)5554977///7;6988::;;7???A977///;;;+;8;77888=<;;?6;79999-4:5<:@GG2=;;6;;99;<9;:5:59<5449055<;@@BCCCBBDEBBB?A@;<5:9<=??=<8>9?;:49CCCCBCB@A?AAAA=@A98846==:::38871788<=1?=<?>>>7359;9@=??AA6<896;9=495::99<2929<<58:97855;;==?A987B==A<<<@;=9?>AAB@@@?5:,//<>>><<
@ATNG8:03160:05747
GATGGTAGATACTCGCTGATAACCCAGAAGATCAGGAACTCTAGAAGAATTCAGATTTTTAACACGAGAGTAAACGTAAAAAGAAGGTTTTACAAGACTCACGTTAACAATATTGCAGCAGTACGCACACAATCGAAGCGCAGTAAGGATGGCTAGTGTAACTAGCAAGAATACCACGAAAGCAAGAAAAAGAAGTACGCTATTAACTATTAACGTACCTGTCTCTTCCGAAACGAATGAGTACTACTCTCAGAGACACACTACCATCGATAACCTCGAGTCT
+
:5@A8<BBBCBBCCCBCBB;;6;A<BBB?BCA@@B8:6<CCCC;;9;B?B@DICCBBBB2B?CBBCCBAACDE=??@@AAA5AA@D6;;;7;CDFFCCCDCCDC@B@BC@BBB@BBCBCBBBCCEDCBBCC@CB@@=@BA@BBAA?A?CBB@CCCCCDDD=AABBAA>993:?=9=@999,7=>9<<=??.?A?B???A>8888=6;A<<8<999@;;5;;;;@CA?B?BDD>BBB>AABBBBBBBBBCBCBBBBBBBB@>>=A=A===;8818:>>>;;;AA
@ATNG8:03163:05753
TATGTAGGACGAGCGTCTGAGAGGTACTCATTCGTTTCGGAAGAGACAGGTACGTTAATAGTTAATAGCGTACTTCTTTTTCTTGCTTTCGTGGTATTCTTGCTAGTTACACTAGCCATCCTTACTGCGCTTCGATTGTGTGCGTACTGCTGCAATATTTTAACGTGAGTCTTGTAAAACCTTCTTTTTACGTTTACTCTCGTGTTAAAAAATCTGAATTCTTCTAGAGTTCCTGATCTTCTGGATATGAGTGACTCGTGCTACCATCGATAACCTCGAGTCT
+
CCCBBDEACC;;;CC<99CCCFC@CCCCDBB@BBBD>DC@C@CCCCCDD@CCCCC@C?CBCD?C@CCCCCCCCC@BCCCC5CC@BBCG?CBBB@BBB@CD?CCBCDC@CCDDCCCC@CCD@D?CCCCBBBCBECCC@BBBBCCBBCCCBCBCBB?B;;;;.;;AACCCCCDD=BACDD9C@C<?<???0>;::<+0/:0//7::=:=====&=888;7=7<<7;=;;8887=6::99::.55>9>A>>>===CBB????AB>>><A888;;@=C=;;;??888
@ATNG8:03167:05729
GATGGTAGGCGTGTGAGAGTCTGCCCAGAAGATCAGGAACTCTAGAAGAATTCAGATTTTAACACGAGAGTAAACGTAAAAGAAGGTTTTACAAGACTCACGTTAACAATATTGCAGCAGTACGCACACAATCGAAGCGCAGTAAAGGATGGCTAGTGTAACTAGCAAGAATACCACGAAGCAAGAAAAAGAAGTACGCTATTAACTATTAACGTACCTGTCTCTTCCGAAACGAATGTAGTACTATGTAGAGCTCTATACTCCATCGATAACCTCGAGTCT
+
44::5;:93999=<@?@<@945455/5>?@GCCCBB@B@BBBCCCC?B@;>;<@00///&/)//:<;;98333(377777(3<49,737&37717888;:::80505>9==>02577;:666775588//*//8:59756;:566,637;B?BAAAA???=@A><:9300*0@A000@@0/6:656656$52+2758558>99><>???;>:>888;5;888???<>99??3://)////6///76886233377779;22262555:555,2+.56....-
@ATNG8:03196:05741
GATGGTAGTCTCAGATAGTCTATAGTACTCATTCGTTTCGGAAGAGACAGGTACGTTAATAGTTAATAGCGTACTTCTTTTTCTTGCTTTCGTGGTATTCTTGCTAGTTACACTAGCCATCCTTACTGCGCTTCGATTGTGTGCGTACTGCTGCAATATTGTTAACGTGAGTCTTGTAAAACCTTCTTTTTACGTTTACTCTCGTGTTAAAAATCTGAATTCTTCTAGAGTTCCTGATCTTCTGGAGATATCATCAGCGAGCTACCATCGATAACCTCGAGTCT
+
CA@<<?>>CDCBCCCCCCBBBCBBBBAAABBB>ABAC=BB@CAGCCECCDABBA@A@D@CBCB?C?@?DCCCCCD@CCBBB1BB?BBCF=@B@@=AAA=AD:;;BCCC@CCLDBCBB@BBG@C?CCDDACBB@BBCC@CBBACCBBBAAAAAA@@=@@@@CC>A>A;;;BBCCD@BBBDD;D@F@CFFFC5BBBBB=AABBCCCIDC?BBBB0B@@AB?B@EC@BBDDDBB@B@BBCBCD?BAD@CCBBCDCF@@ACCCBBBCCC>A:;;BAA>A@EDAAACBB
@ATNG8:03215:05123
GATGGTAGTATCTGCACACTCTGTCCAGAAGATCAGGAACTCTAGAAGAATTCAGATTTTTAACACGAGAGTAAACGTAAAAAAGAAGGTTTTACAAGACTCACGTTAACAATATTGCAGCAGTACGCACACAATCGAAGCGCAGTAAGGATGGCTAGTGTATCTAGCAAGAACACCACGAAAGCAAGAAAAAAGAAGTACGCTATTAACTATTAACGTACCTGTCTCTTCCGAAACGAATGAGTACTGTATCTATGTGTGCGCTACCATCGATAACCTCGAGTCT
+
::=@7:;@<556;<;>=A>>>><<;<?IGBCCB@;;6;=@ABCDCB?BC@C?AAACCCCC2C?AACCCCCBBBB8>><<;;;;#;<:;?=?>0>:646B<BDCCCC@B?BB?BBB>BBC@@@DCCBCCCCBBB@BCBB>A@AABBBB?CBCBB>BDCCCCCCCCBBBBB?BB?BCD::9BBB=@@@;999999%9?;?979B@B?C<><=>@@;B=A@CCE@A@ABAA@>A=9995:CC>BBBBBBCCBCBBB99:?BBABBABABB?B?;;:9=8>;??>>>B>;
@ATNG8:03215:05152
GATGGTAGTGTGTCTCTGAGAGTAGTACTCATTCGTTTCGGAAGAGACAGGTACGTTTAATAGTTAATAGACGTAACTTCTTTTTGCTTTGCTTTCTGTGGTATTCTTGCTTAGTTACACTAGCCATCCTTACTGCGCTTCGATTGTGTGCGTACTGCTGCAATATTGTTAACGTGAGTCTTGTAAAAACCTTCTTTTTACGTTTACTCTCGTGTTAAAAATCTGAATTCTTCTAGAGTTCCTGATCTTCTGGTATGACTAGTGTACTACTACCATCGATAACCTCGAGTCT
+
>=A@8A@AB966?>BAAA@@@;;<;544444:.4;B<:<A;?:>>>=99:.5559:;)5.5:55./4/////7//)/<8<==>>+65==4555<)4449:.44858716//)//0)0@BBBA@A>A;;5;4;@@@BAAA=BB??:>>>>@A;;9@@>==?=>:9998@A;C9@@?::;<<:7:99999'=6?5=9999(:<C>D8C9:5>>9:5525555$59995169BB=A>=00/:)/)/:<<<=9;<C;DBCCA@@BBBABB@@@AB@@<A;;;C@@<@<@@A;;:A?
@ATNG8:03216:05160
GATGGTAGGACGAGCGTCTGAGAGGTACTCATTCGTTTCTGAAGAGACAGGTACGTTAATAGTTAATAGCGTACTTCTTTTTCTTGCTTTCGTGGTATTCTTGCTAGTTACACTAGCCATCCTTACTGCGCTTCGATTGTGTGCGTACTGCTGCAATATTGTTAACGTGAGTCTTGTAAAACCTTCTTTTTACGTTTACTCTCGTGTTAAAAATCTGAATTCTTCTAGAGTTCCTGATCTTCTGGGTGCGCTAAGTCTCTCTACCATCGATAACCTCGAGTCT
+
CCCC?CBB@BBBB@@BBBAAACCGACCCCCAA?AAAA=@@?@:BBAABBD@DCCAA=@?BAB@@E@DCECDBCCDACCBBB5BC>A@@@8?ABA=BBB>BB8;;;ABB?BBCCDCCC@CCCBGBDDBBBCBB?BBBB@CCBBBBBBFAAABCDCCACCCADC@B@BCCC?@@AA?@AAAA8@>A>?@@??0@AABE?DDBBBECCCB@CDDD5BBBCFAF>@A@ECCCCGC?C?BBBAA@=A;;;0;ACBCCEAECABBFFHCA?B000>00,0>ACDGEBBB
@ATNG8:03216:05167
GATGGTAGTATCTGTCTACGAGAGCCAGAAGATCAGGAACTCTAGAAGAATTCAGATTTTTAACACGAGAGTAAACGTAAAAAGAAGGTTTTACAAGACTCACGTTAACAATATTGCAGCAGTACGCACACAATCGAAGCGCAGTAAGGATGGCTAGTGTAACTAGCAAGAATACCACGAAAGCTAGAAAAAGTAGTACGCTATTAACTATTAACGTACCTGTCTCTTCCGAAACGAATGAGTACACACTCATATGACACTACCATCGATAACCTCGAGTCT
+
55<=8<<>B9666<<<>?@CBBBCC:CBB?AB@::97@;>?@>>:B9BB>C>897<8BBB1A>BBCABB@AABB9<=;;;;;*9A<@2;;;-;@B?BCHCCCHCC>C?BD;@@@:;:BBCCCCDCCCCBBBB?BCAA?BAAABBBB?B@B;;:;BBBCDCC@CCCBBB?CC@CBB>AAACF>BAAABCDDD3D999CCCBBDCB@B@BBBB=@=@ABBC@CBBAA@@9=>999.9@@?ABBBCCDBB???AABBCBBBA??AA=>===>>>:=:>=888>>=
@ATNG8:03220:05128
GATGGTAGAGTACAGTGTAGTAGACCAGAAGATCAGGAACTCTAGAAGAATTCAGATTTTTAACACGAGAGTAAACGTAAAAAGAAGGTTTTACAAGACTCACGTTAACTATATTGCAGCAGTACGCACACAATCGAAGCGCAGTAAGGATGGCTAGTGTAACTAGCAAGAATACCACGAAAGCAAGAAAAAGAAGTACGCTATTAACTATTAACGTACCTGTCTCTTCCGAAACGAATGAGTACTGTATCTATGTGTGCGCTACCATCGATAACCTCGAGTCT
+
A@BB@BBCCGEDBBCCEIHCCBCFD@BBB@BA@@@@=@?CDCDBCB@CB?B?????????1??BBBADBAA?>?5=>;;:::.;@>?4;;;4:BBABCFGCCCBB@B@BCCC::9;BBBCCCCCADDAAABC>@@AA>BCCCBBAB>B?BAB=BBBCBBBB?BCCB@@<::4;??5;;?>>7>>>:>AAAA/AA=@;;;AAA>?5:7;=>?<@<??B@@=@B@@@AA?AABBC>BCC@BBBBBBBBBBBAAABBBBDCCBAACCB?B?@?AAA<A<AAA@@???
@ATNG8:03221:05128
GATGGTAGGCACTGCGCACACATCCCAGAAGATCAGGAACTCTAGAAGAATTCAGATTTTTAACACGAGAGTAAACGTAAAAAGAAGGTTTTACAAGACTCACGTTAACATTATTGCAGCAGTACGCACACAATCGAAGCGCAGTAAGGATGGCTAGTGTAACTAGCAAGAATACCACGAAAGCAAGAAAAAAGAAGTACGCTATTAACTATTAACGTACCTGTCTCTTCCGAAACGAATGAGTACACACTCTCATATACACTACCATCGATAACCTCGTGTCT
+
BCBB@A<C@DDDBDC?CCBCCCBCC>A@@@BBBBAA<A?B@BGCBB?BL@C?B@@;;;;;):<@>998??<9:80;>99555$5;6;.555&59969;;554<5909?BCC?BB?BAAACGICBBBDDCCBB>ABCC?BCCCCBBB>B?B;;8;@@BCBBB@CBBB@@;?@>?AB=B@A@>7;775778899$8745:5:=;A:525977=B6B;>?;;;<@A@@?BC?B????9?BB@BCCDBBBABBCBBBBBB>@@B===BB@A>>>??@=@=B>>>>>CC
@ATNG8:03221:05167
GATGGTAGTGATACAGATCAGACACCAGAAGATCAGGAACTCTAGAAGAATTCAGATTTTTAACACGAGAGTAAACGTAAAAAGAAGGTTTTACAAGACTCACGTTAACAGTATTGCAGCAGTACGCACACAATCGAAGCGCAGTAAGGATGGCTAGTGTAACTAGCAAGAAATACCACGAAAGCAAGAAAAAAGAAGTACGCTATTAACTATTAACGTACCTGTCTCTTCCGAAACGAATGAGTACAGAGAGTACGATATGTCTACCATCGATAACCTCGAGTCT
+
<@??:C@@;;6CB==DDCCBCCCDHABAB?@=?A<;6:;A@?AAAB?BB>B@BBBBBB==+=7==>==;BB@@@48/0////$/74:2;;;0;;;7;>BA90///)/6889;<>:>>BBB@@@BBABAB????BCCC?BBBBA@??9=<@9949BBABBBB@CCC@???988-8:919:788-6;96656666%6505;>>A9>?>/502577.717:<@@????@ACC?B?;;;69=>;@BBBECBAACCCCBCBBBBBBBBBABB>BBB@@@@9=9=@@@@>>>
@ATNG8:03224:05162
GATGGTAGCTCGCTGATGATATCTCCAGAAGATCAGGAACTCTAGAAGAATTCAGATTTTTAACACGAGAGTAAACGTAAAAAGAAGGTTTTACAAGACTCACGTTAACAATATTGCAGCAGTACGCACACAATCGAAGCGCAGTAAGGATGGCTAGTGTAACTAGCAAGAATACCACGAAAGCAAGAAAAAGAAGTACGCTATTAACTATTAACGTACCTGTCTCTTCCGAAACGAATGAGTACATAGATATACGTATAGCTACCATCGATAACCTCGAGTCT
+
A;:@7;==CC>CDBBBCCCCBBGDD@BBB@CDBBBC@B@BBBBBBB?CB?B?BCCBBBBB3B?DBCCBBB?@>C8>=;;;;;*;B>B5999&5A<>AA@BCCCBD?@?AD?BBC?CCAABCCCCBBBCCCCC@CBA@>ABBBBBBC?E@B@@>@CCCBABCACBCBBB?BB>ABB?BBACC8??<;99::9.:A?BCA>@EE??;?=@A@@<@<@A@@A@CBBBBCC>@>AAA=AAA@@@?BCCCCAAAAAABCCAA??ADAAA?;>8::A>>;><@AAAA@@=
@ATNG8:03227:05166
GATGGTAGTAGTACACTAGTCATACCAGAAGATCAGGAACTCTAGAAGAATTCAGATTTTTAACACGAGAGTAAACGTAAAAAGAAGGTTTTACAAGACTCACGTTAACAATATTGCAGCAGTACGCACACAATCTAAGCGCAGTAAGGATGGCTAGTGTAACTAGCAAGAATACCACGAAAGCAAGAAAAAGAAGTACGCTATTAACTATTAACGTACCTGTCTCTTCCGAAACGAATGAGTACACACTCTCATATGACACTACCATCGATAACCTCGAGTCT
+
BB@?<;69ACCECCCCCCBB=;66>;DBB?AB;;;B<A;@AA995@;AA;A>;;;A@EDC3C?BBBBAAABABB<AABCBAB1AA>A:@@@7ABB?BBBGDDEDC@C?BB?CBC>AABBBBBDDCCBCBBBB?BDCC?BBBBBB@@<B?CBB@BBBDDCCC?CCBCBC@AA>AAA>BABBB:???==?>?>1?D@CAAAA@CAA:=7;;AA9=:=@CBB@BC@@@BA=A=AAA<BBC@BBACCBBBCAAABBBCCCAA???BBBD?C899B??;?;?AABAAAA
@ATNG8:03238:05120
GATGGTAGATATATGCACGCTCTACCAGAAGATCAGGAACTCTAGAAGAATTCAGATTTTTAACACGAGAGTAAACGTAAAAAGAAGGTTTTACAAGACTCACGTTAACAATATTGCAGCAGTACGCACACAATCGAAGCGCAGTAAGGATGGCTAGTGTAACTAGCAAGAATACCACGAAAGCAAGAAAAAGAAGTACGCTATTAACTATTAACGTACCTGTCTCTTCCGAAACGAATGAGTACGAGAGAGCACACGTGTCTACCATCGATAACCTCGAGTCT
+
;;CD@CCDECCABABCA??;>;??@>@CF@FECB??>@@DCBBBBA=AC@C?CACCCCCC3C?C@AACCCCBBB=B>@ACCC3BB?A?BBB;CCIABBCCCCBBB@B@BE@CBB?BBCBBBCCCCDEECCBC@CCBB?BBBBAAAD@C@C@?>@CBBBDCC?CCCAA??CC?AAB>A@@??8??=;>@@@A.@A?9:9?DCBAA>=:==BB=A<AAD@@=@;;<ACC@C@CDD>BBB@BBBCBCCB>??B>>>?AA???B???AB;?9//<//)/1777<?;;;
@ATNG8:03249:05165
GATGGTAGCAGACGTGACAGAGCGCCAGAAGATCAGGAACTCTAGAAGAATTCAGATTTTTAACACGAGAGTAAACGTAAAAAGAAGGTTTTACAAGACTCACGTTAACAATATTGCAGCAGTACGCACACAATCGAAGCGCAGTAAGGATGGCTAGTGTAACTAGCAAGAATACCACGAAAGCAAGAAAAAAGAAGTACGCTATTAACTATTAACGTACCTGTCTCTTCCGAAACGAATGAGTACGATGAGAGAGCTCTCTCTACCATCGATAACCTCGAGTCT
+
:6BB;@>CCAAAB>?CB>CFCCCBB?ABB?@AAA@@;?899CCBBB8@@:?:?AAAAAAA1@=@BCBCCB><<=689:;;;;*;@>B=AA<0<@@>AB@@CD@@A7<5;B@AAA?BBBABCCIBBBCCCB@@<@@@@<@@BABCBC@B@D;;:;CBBBCCC@AABCBB?BB?BBB?BA@@@8<99299::99%9>;=<;>>>?>?16126;</;3:;AAA?BBAAA@@=?=@@A<ABB?BBBBA@@AA999BBBAAABB>>===>=9>;;;;=>8=:=???>>>?
@ATNG8:03251:05163
GATGGTAGGAGACACGTCGCACACGTACTCATTCGTTTCGGAAGAGACAGGTACGTTAATAGTTAATAGCGTACTTCTTTTTCTTGCTTTCGTGGTATTCTTGCTAGTTACACTAGCCATCCTTACTGCGCTTCGATTGTGTGCGTACTGCTGCAATATTGTTAACGTGAGTCTTGTAAAACCTTCTTTTTACGTTTACTCTCGTGTTAAAAATCTGAATTCTTCTAGAGTTCCTGATCTTCTGGTATACACACTCGCTCGCTACCATCGATAACCTCGAGTCT
+
@?A<<?>B@CCC;;;CBCBCCCBBBDCCCCBB@BBCF>CC?C@CCCBCCC@DCBBB?B?ABAA>A?BBBBBCBAB>BCBBB3BC?@@AA<ACAA?BA@:@@498?CCC>??AAABCB=AAA;@=@B>;;;;;=@>>>;@@A@===?@?@>>=<::37889>>;?<@@A???AAA7;;?AA5A;>8<<>=>/>@@@@:@=>==>A9::4::::.:::6@9@9//-/99<==>=@<@@@@AA<AAA=??@>>>?@@?==>AA?>>>@<@@>>>:959899:>AAB?
@ATNG8:03254:05129
GATGGTAGCACGAGTCACTCATATCCAGAAGATCAGGAACTCTAGAAGAATTCAGATTTTTAACACGAGAGTAAACGTAAAAAGAAGGTTTTACTAGACTCACGTTAACAATATTGCAGCAGTACGCACACAATCGAAGCGCAGTAAGGATGGCTAGTGTAACTAGCAAGAATACCACGAAAGCATAAAAAGAAGTACGCTATTAACTATTAACGTACCTGTCTCTTCCGAAACGAATGAGTACTGCGTCTCACTCTCGCCTACCATCGATAACCTCGAGTCT
+
BCCC@CDDDC@BCCCCCBCCBBBCDACBC@EDDC99;;?BBCBBCC@BB@C@CCCBBBBB2A=AAABBBCCBBB<@<@;<<<*<@<@.999&9@?@@@@BBBCBB?B@CE@CAA?ACBBCCCBBBCCBBBBC?CCBB>>>?@BBBB@BACAA?ABBBBBBC?BAACCC?BB@AA@8<;877):@@:8888(8>:>788A???A;>;?>>=1817>BBBACDCBBEE@C@CBB<CBB?BBBBBBBAAABBBBCBBBCCDDD=BBA=?000@00+:<?ABBEAAA
@ATNG8:03212:05210
GATGGTAGGAGACACGTCGCACACGTACTCATTCGTTTCGGAAGAGACAGGTACGTTAATAGTTAATAGCGTACTTCTTTTTCTTGCTTTCGTGGTATTCTTGCTAGTTACACTAGCCATCCTTACTGCGCTTCGATTGTGTGCGTACTGCTGCAATATTGTTAACGTGAGTCTTGTAAAACCTTCTTTTTACGTTTACTCTCGTGTTAAAAATCTGAATTCTTCTAGAGTTCCTGATCTTCTGGCGCTCTGTCACGTCTGCTCCATCGATAACCTCGAGTCT
+
BCBC?CCC?CCCDBCCB@@@CC@AACCCBB:9::CCF>CC@C@BCBCFBB@BCBA@>@@CBCC@B?BABA@@?37/4==<A+8947?@?3ADBB=??B>AA?AAABBB?BBAAABDD;?>@<@<@@@@=<<A;?>AA=DCA>>====>>>>@???7:;;;??:?;>==?@???A;>>?DD6A;>:>>DDD/?@AAA6:;==>>>:;;=ABBA/AAAAB=B=;;7;BAAACB<@;>>==>@<@AA;?==<<><<=>@A>>>>?AA;??BA@8858<>>>AA?@?
@ATNG8:03214:05180
GATGGTAGGTGCACATGAGTGTATCCAGAAGATCAGGAACTCTGAAGAATTCAGATTTTTAACACGAGAGTAAACGTAAAAAGAAGGTTTTACAAGACTCACGTTAACAATATTGCAGCAGTACGCACACAATCGAAGCGCAGTAAGGATGGCTAGTGTAACTAGCAAGAATACCACGAAGGCAAGAAAAAGAAGTACGCTATTAACTATTAACGTACCTGTCTCTTCCGAACGAATGAGTACAGAGAGTACGATATGTCTACCATCGATAACCTCGAGTCT
+
::>@7?@@=@CCECCCCC@CCBCBB<A@A?=<>C<@<?<@B@@@?9;;7;<??C;;:::':<AB?@@@B>99:,9<55555$5;5;.555&5;;8====CBBBC@F?BB@BBB>BBBDAACCCCBBCBBBE@CBBB@FBBBBCBE@C?C999:CBBCCCC@DBABCC@CA=AAC=AACC?B?A@=ABBBB3BEABABABCCCC?C@BBAA>;99>FBB?A;:9@=?<@=AA=@@@>ABBBCBBBBBBCBBBBBCCCAAAB@@A?C8899AA:?;;?===@;;
@ATNG8:03218:05177
GATGGTAGTGTCAGTGCGCGTCGTCCAGAAGATCAGGAACTCTAGAAGAATTCAGATTTTTAACACGAGAGTAAACGTAAAAAGAAGGTTTTACAAGACTCACGTTAACAATATTGCAGCAGTACGCACACAATCGAAGCACAGTAAGGATGGCTAGTGTAACTAGCAAGAATACCACGAAAGCAAGAAAAAGAAGTACGCTATTAACTATTAACGTACCTGTCTCTTCCGAAACGAATGAGTACTGTATCTATGTGTGCGCTACCATCGATAACCTCGAGTCT
+
@BBB?BCEBBCCBCCCCCCCCBBCCACBB?BB@@@@?@?BBCCBBD@AA?A????AAAAA3B?CCCAAABBCCB=BA@@@@@1@C@F@CCC:CCDBECBCCCDCC?C?BB?BDD?CCA@BBCCCBABCCCCB?BCCC?BCCCCCAA<@=A::9:DDCDCBB?BBBBCC@CC?>>>9>>88829@@<@BBBB3BF@@;:;AAA=>:>;>>??:>:=AA@@>@BBBBCC?C@BAB=CBB@CCCCCCCAABCBBAAABBBBBAACCCC?A676A==8=9<>?AA;;;
@ATNG8:03219:05184
GATGGTAGCATCATGCATATCTCACCAGAAGATCAGGAACTCTAGAAGAATTCAGATTTTTAACACGAGAGTAAACGTAAAAAGAAGGTTTTACAAGACTCACGTTAACAATATTGCAGCAGTATGCACACAATCGAAGCGCAGTAAGGATGGCTAGTGTAACTAGCAAGAATACCACGAAAGCAAGAAAAAGAAGTACGCTATTAACTATTAACGTACCTGTCTCTTCCGAAACGAATGAGTACGTGTGCGACGTGTCTCCTACCATCGATAACCTCGAGTCT
+
BB@@<@99;CDCCABBCCCCCCCCC@CCE@CBBB;:057::<=BCB>BB?B?BBBBBBBB1B=BDCCCBB?@>C<==@BFFD2EG@D=ABA9ABBACBBBBBCDD>A?@B>AAB=@@BCBCCGEEDCCCCCC@CC@@<@BAA@A@@;A@B@A?ABBCDCBD@CCCCBBABB?BBB<??@@@9AAA>BDCCC2CC?ABBCCCC??<?>A=??=A<@@BBA?AB@@@@@@CABBB=CCC@:::CBBBBBBBCBBBBBBACBCD@BAA>A9::<::6::=AA;;:>>
@ATNG8:03220:05196
GATGGTAGCGAGCGAGTGTGTATCCAGATGATCAGGAACTCTAGAAGAATTCAGATTTTTAACACGAGAGTAAACGTAAAAAGAAGGTTTTACAAGACTCACGTTAACAATATTGCAGCAGTACGCACACAATCGAAGCGCAGTAAGGATGGCTAGTGTAACTAGCAAGAATACCACGAAAGCAAGAAAAAAGAAGTACGCTATTAACTATTAACGTACCTGTCTCTTCCGAAACGAATGAGTACATAGATATACGTATAGCTATCATCGATAACCTCGAGTCT
+
@:::8=666<<=A==BBBBFFHFF@BCBB;;;@@@<?:BBB@BBB@??=A?BAAAAAA@1?7B=>B===:::;19994444$55.5499909<<8696;;;;?A6;6;B=@ACADDCBCCFDCCBCBBBBD@CCBB@BBDBDB?@=@@DCE@CDCCCBAB?B@@@??;=?88;7,33333(337,777878$8849A===99@:256579<3<4856668=;;;;<<0525<<6===9<A@B???BBCAAACCBBBBB??B>>==9=///;771;;???@@?>;
@ATNG8:03223:05179
GATGGTAGTGCGTGAGAGAGAGACCCAGAAGATCAGGAACTCTAGAAGAATTCAGATTTTTAACACGAGAGTAAACGTAAAAAGAAGGTTTTACAAGACTCACGTTAACAATATTGCAGCAGTACGCACACAATCGAAGCGCAGTAAGGATGGCTAGTGTAACTAGCAAGAATACCACGAAAGCAAGAAAAAAGAAGTACGCTATTAACTATTAACGTACCTGTCTCTTCCGAAACGAATGAGTACTATAGACTATCTGAGACTACCATCGATAACCTCGAGTCT
+
A@?@>??DCECC;;;CCCCCC@A?@=@CCADDCC@@@A@CDDCCCB=BB?C?BBCBBBBB3A???=BBCF?>=>6=ABBBBB5BB?C5;;;6;CD?;;;CCDCCC@B@BC@CCC@CCBBBCCEECCDCCBBB?AA@@=@BBABCBB?B@CAA>ACCDCCCC?CBCBBB?BB?BBA=@@:::,9<<89999:9%9>;=@@AB>AAA36358<<2<5;>BBBACBABA@A5;59@@9?CC@CDBCBBBCCCBBBBBBBBBCBBBACCC?C>>>CBB?@>BBBCB=>>
@ATNG8:03224:05200
GATGGTAGTGTCAGTGCGCGTCGTCAGAAGATCAGGAACTCTAGAAGAATTCAGATTTTTAACACGAGAGTAAACGTAAAAAGAAGGTTTTACAAGACTCACGTAACAATATTGCAGCAGTACGCACACAATCGAAGCGCAGTAAGGATGGCTAGTGTAACTAGCAAGAATACCACGAAAGCAAGAAAAAGAAGTACGCTATTAACTATTAACGTACCTGTCTCTTCCGAAAACGAATGAGTACTGTATCTATGTGTGCGCTACCATCGATAACCTCGAGTCT
+
8:@>.444444;;=;;;;>:779///7:5/95555.5055>;;893.-(-(--//3333$3-399:9:;<888.7;44999$4;6;.555&5<<4;<<;=::///3//)/:<9>>>>>>>GCCEAA@;;;?BCDC;;;BBAA::6;>A@@;>?@::5<<8BBBB<B=A?:<73.777781;;:;?BCCC3CF@BBAA??:9:477=;65/5175:9405=<<<<<5943333&3;;174778::::==;;<<?>@>><=;;;;=899;;@@@<@=::866>98
@ATNG8:03229:05173
GATGGTAGATACTCGCTGATACACCCAGAAGATCAGGAACTCTAGAAGAATTCAGATTTTTAACACGAGAGTAAACGTAAAAAGAAGGTTTTACAAGACTCACGTTAACAATATTGCAGCAGTACGCACACAATCGAAGCGCAGTAAGGATGGCTAGTGTAACTAGCAAGAATACCACGAAAGCAAGAAAAAAGAAGTACGCTATTAACTATTAACGTACCTGTCTCTTCCGAAACGAATGAGTACTGTATCTATGTGTGCGCTACCATCGATAACCTCGAGTCT
+
BCBA?B?@ABBABAABGCHCCDCCC<BBB?A?CB99:;?AAAABCC?CB?C?CBABBBBC3B@@@ABBBB???C=AABDDDC5BC?C7;;;-;@@?ABAACDCBB>B>BB>AAC?AAABBCGDGCBBBC@@@@CCCD?BBBBCBBB@C?C:::;BBABBCCABBBAAA>AA@BBB>AAAAC=A:93998989%8?9=898CBBCB<?<????;@===BDC@CDBBBBC?A?BAA<BBB?@@ABBBBBBBBBBC>>>@BABBBBBAA>=;;;>8718;@????;;;
@ATNG8:03232:05194
GATGGTAGCGCGACGAGCGTAGACCCAGAAGATCAGGAACTCTAGAAGAATTCAGATTTTTAACACGAGAGTAAACGTAAAAAGAAGGTTTTACAAGACTCACGTTAACAATATTGCAGCAGTACGCACACAATCGAAGCGCAGTAAGGATGGCTAGTGTAACTAGCAAGAATACCACGAAAGCAAGAAAAAGAAGTACGCTATTAACTATTAACGTACCTGTCTCTTCCGAAACGAATGAGTACTATGTAGAGCTCTATACTACCATCGATAACCTCGAGTCT
+
A@BB?CBEDDCAAABCCCACBBBGI?HBB@BC;;;A=A=AABAAAC@CB?C?CB???AAA2A@DDCBBBCB><<7<?@ABCC5DC@D?BBB:BCCACCDEBBBBB?B@BB?BBB>AABCCCCCDCCB@@DDD@BBBC?BA@@BDCC>C?B?@=@CCCCCCA?CCCAAAABB?BBC=??BCD;B:979BBBB3ED@C???CBA@@;@;???@<@<A?BBB?ABBBCBF?B?BBC>BBC?AAABACCAACABBBDBB==8=?=>@?@;@888=8818=>==BB???
@ATNG8:03235:05207
GATGGTAGCACACGAGATCTCATCGTACTCATTCGTTTCGAAGAGACAGGTACGTTAATAGTTAATAGCGTACTTCTTTTTCTTGCTTTCGTGGTATTCTTGCTAGTTACACTAGCCATCCTTACTGCGCTTCGATTGTGTGCGTACTGCTGCAATATTGTTAACGTGAGTCTTGTAAAACCTTCTTTTTACGTTTACTCTCGTGTTAAAATCTGAATTCTTCTAGAGTTCCTGATCTTCTGGGTCTACGCTCGTCGCGCTACCATCGATAACCTCGAGTCT
+
BBAA>BDEDCCCDDBCCCCCCCCCCBBBCDBC?BCFG>CBB@DCCCCBB>:;;BB?B@ECBB?B@CCCCCCCBB@BBBCB3BC@CAAA<ABBC>AAE@CE:::ABDD?ABB?@?BB?C??=?<??B@????=@B@@<@@@@=<=A>>>?AA???8===<?A=A<@???@AAA@<===AA5A<A;>>FDF/>@999.3-----67/5+///&....83828859>>888<<><@B>>>?5;;>>7>>>=>=@AAA>==?AAAAA<==;=;//-/7====@;;;
@ATNG8:03241:05210
GATGGTAGAGAGACTGTAGCGCACCCAGAAGATCAGGAACTCTAGAAGAATTCAGATTTTTAACACGAGAGTAAACGTAAAAAGAAGGTTTTACAAGACTCACGTTAACAATATTGCAGCAGTACGCACACAATCGAAGCGCAGTAAGGATGGCTAGTGTAACTAGCAAGAATACCACGAGAGCAAGAAAAAGAAGTACGCTATTAACTATTAACGTACCTGTCTCTTCCGAAACGAATGAGTACGTGTGCGACGTGTCTCCTACCATCGATAACCTCGAGTCT
+
<;445::;==<<<<<<=>>===?@@6;;;5:9999C<@?BBCBDCC?CE?C?A@773:::):6:@B=BBBB@AA888;=>>>+>@:?:>@@2@=?@CGCCBBD??7?=@B>C@@655<9;;9:BBBBB;;;A=@BBB@AABDBBBA>B>A;;9<BCBABBA?BBCBAA=@?<?<=7::9:334447;???>0//*.57=>A?==:=:=6657>;:;;:?<?;;;::<8@?B?A9=87-777<==<>DDA@>??BA>=>::8:87347...33727279:;=558
@ATNG8:03243:05214
GATGGTAGACATATCGTACTCTCTGTACTCATTCGTTTCGGAAGAGACAGGTACGTTAATAGTTAATAGCTTACTTCTTTTTCTTGCTTTCGTGGTATTCTTGCTAGTTACACTAGCCATCCTTACTGCGCTTCGATTGTGTGCGTACTGCTGCAATATTGTTAACGTGAGTCTTGTAAAACCTTCTTTTTACGTTTACTCTCGTGTTAAAAACCTGAATTCTTCTAGAGTTCCTGATCTTCTGGCGCGTATGTATGTCGCCTACCATCGATAACCTCGAGTCT
+
@ACCACDDBBBBCCECCCAAAAAABCB@AC<<4;A@@9@@=@?CCBBBCC?AA???9??AAAB@B@BBBBB@BAA=9:9:9(9A;<;;;/:@@B=AAC?BB=A@@A@B>@@LDCBBBADBB?B?BA>??99:<ABCC?BCEB?@?BBA@AA???@;;;=;>A;>;>=>=?@A?=6:::::/:7<788888(8<888(8==<@@@>><18888(87<@B>D<AA<@>>>;;;;?;>=<=8818::4;==>??@@AA;;;<@>,//616666===8=5;;A>>>>;
@ATNG8:03246:05208
GATGGTAGATACTCGCTGATACACCCAGAAGATCAGGAACTCTAGAAGAATTCAGATTTTTAACACGAGAGTAAACGTAAAAAGAAGGTTTTACTAGACTCACGTTAACAATATTGCAGCAGTACGCACACAATCGAAGCGCAGTAAGGATGGCTAGTGTAACTAGCAAGAATACCACGAAAGCAAGAAAAAAGAAGTACGCTATTAACTATTAACGTACCTGTCTCTTCCGAAACGAATGAGTACTATAGACTATCTGAGACTACCATCGATAACCTCGAGTCT
+
AABB?BBBBCEDDBBBCCCECCCCD=CBB?BCCC::8;?AAACCBB?BB?A>AA@@@A@@.@???@DBAA997>988@@FDD1@@;>4===0??@AACEECCBAA@C@CC@CAA8;;BCCCFECCDDCCBBB@CCBB?BBBBBBBB?B?BBB@BCBBBBBB?CCCDCC?CC?BBC<?????8===99:9999%9;:=958@ABED=A:;;??9?=>>BBCADCBCBBB?B?BCB>CED?BBBBCCCCAAACAA@BBCDCCCCCCBB?B>??A@=9<7;>>ABAAA
@ATNG8:03247:05213
GATGGTAGTGATACAGATCAGACACCAGAAGATCAGGAACTCTAGAAGAATTCAGATTTTTAACACGAGAGTAAACGTAAAAAGAAGGTTTTACAAGACTCACGTTAACAATATTGCTGCAGTACGCACACAATCGAAGCGCAGTAAGGATGGCTAGTGTAACTAGCAAGAATACCACGAAAGCAAGAAAAAGAAGTACGCTATTAACTATTAACGTACCTGTCTCTTCGAAACGAATGAGTACGTGTGCGACGTGTCTCCTACCATCGATAACCTCGAGTCT
+
CDED?CAABCCDCBBBCCCCCCBBCACBB@B@AA9;497<<=BBBC>??<??BBBBBCCB+:6??:?:<BBCDD>C?A@>??,?@<?2;:;*:BA@BBBCLDCBB@B@CE@CCC?CD@@@ACBBBBDAAA>>9?BAA?AEBBBBBB@B@B<<9>>>??ABA?BBBBBD?@@>AAA=AB;;;1996/58888+//,/===DB;;;:=9=>>@=B=A@:;;<A>==AAA=AABC:@??<?>?A::9@@??>@AA999AAAAA:@@@=@000::91;5;;;DAA==
@ATNG8:03250:05204
GATGGTAGCGCGACGAGCGTAGACCCAGAAGATCAGGAACTCTAGAAGAATTCAGATTTTTAACACGAGAGTAAACGTAAAAAGAAGGTTTTACAAGACTCACGTTAACAATATTGCAGCAGTACGCACACAATCGAAGCGCAGTAAGGATGGCTAGTGTAACTAGCAAGAATACCACGAAAGCAAGAAAAAAGAAGTACGCTATTAACTATTAACGTACCTGTCTCTTCCGAAACGAATGAGTACTATGTAGAGCTCTATACTACCATCGATAACCTCGAGTCTA
+
55>>8:5544599555555::5555)5994;===>@;>:>>?;?BB?CC?C@B??99999'98?7783337777.335====)45.5.555&555.5;=<<<<<>.529>;9957<<559A@>>B:;9@@;;499948<@@<CA>>:?=@>><@?==@:9719<<=??9><;7776;8333(7;71777878$878<=8==?AAA<?8657:1:9>8;;@?AA@@@?=6<6><<6<8839=;>?@@?>>@>?<=373322:77777477678762;;888:563--
@ATNG8:03213:05254
GATGGTAGCGCATATCAGCGCAGCCCAGAAGATCAGGAACTCTAGAAGAATTCAGATTTTTAACACGAGAGTAAACGTAAAAAGAAGGTTTTACAAGACTCACGTTAACAATATTGCAGCAGTACGCACACAATCGAAGCGCAGTAAGGATGGCTAGTGTAACTAGCAAGAATACCACGAAAGCAAGAAAAAAGAAGTACGCTATTAACTATTAACGTACCTGTCTCTTCCGAAACGAATGAGTACGAGAGTCAGAGCAGAGCTACCATCGATAACCTCGAGTCT
+
A??A8?969;>CCCCCBBDGCCBBB>BBCACCFDBB@B?BBCBB@@=@B?B?BAB;;;;;*;?CCECECCCCCF>CA@@DDD5ED=B4:::.;CE?GDCCCCCBA?B?BC@DDD=@@CBBBCBCBBBCCCDDAECCC>@@BBBABB<@=AAA=AGCCBBBD@CCCCCC@CC@AAA<?>===5=@@;9:9:9:%9?<?98:BBBCC?B>@A@@=A>>ACCCAGCCBBCB@B?@@@;@AA=BCCCCCCBBBBBBBAAAAABA?A@DBB?B899A?>;:<@>>>=///
@ATNG8:03215:05255
GATGGTAGGACGAGCGTCTGAGAGGTACTCATTCGTTTCGGAAGAGACAGGTACGTTAATAGTTAATAGCGTACTTCTTTTTCTTGCTTTCGTGGTATTCTTGCTAGTTACACTAGCCATCCTTACTGCGCTTCGATTGTGTGCGTACTGCTGCAATATTGTTAACGTGAGTCTTGTAAAACCTTCTTTTTACGTTTACTCTCGTGTTAAAAATCTGAATTCTTCTAGAGTTCCTGATCTTCTGGTGAGATATGCATGATGCTACCATCGATAACCTCGAGTCT
+
<:;;;><<8;955:555==A@B@B@@@@BCBB@DCCD<AA>@=@BCCDCB?BBBBC@B?BBBB>B@CACBCBA@B>;;;;;*;B<@?CC8@>@>;?;CBCDABBBCBBACEBCBBCC@CCD@C@CCCCCCBC@BBAA=BBA@BBBCCCCCECC@@<;;;>BB?B@CBBCCBBCC=@@A@A3A5;5;AAA@0@BCBD?F;=;BBCAAA?BCCC2B@@AB?B?BC@CBAAA;;7<?ABBBCB@@@A@CCCCCCCDDCBBCCCGCBBA@B000@C@?B@ABABCE?@
@ATNG8:03226:05253
GATGGTAGCGCACACATAGATACAGTACTCATTCGTTTCGGAAGAGACAGGTACGTTTAATAGTTAATAGACGTAACTTCTTTTTCTTTGCTTTCGTGGTATTCTTGCTAGTTACACTAGCCATCCTTACTGCGCTTCGATTGTGTGCGTACTGCTGCAATATTGTTAACGTGAGTCTTGTAAAACCTTCTTTTTACGTTTACTCTCGTGTTAAAAATCTGAATTCTTCTAGAGTTCCTGATCTTCTGGTATGACTAGTGTACTACTACCATCGATAACCTCGAGTCT
+
<=>C?CBCCB@@@BBAA?A>=00/77///:4405<<@4;;8<9696;;>@=@BB@==)9.4;;?.0+/7///://)/<544444$444(489<)4445.5?@=BC7:;;:>>4999B?>??:;9>;>:>@;9;A:;4;A;;4;@@@B;;;BBBBA@@;;7;@@<AA=A?BB<;<@BAA=A;;;;.;=@=@@@@@,@CABB9;;A@CCBBBB>BBBB0AABAA?AAHGAAAA;;;C@C=@AACCC@CCCABBBCAAABCCCBCCC<;;FI@E;;;C;<5<5;AC@@?AA
@ATNG8:03227:05234
GATGGTAGAGTATCATGTGTATCTCCAGAAGATCAGGAACTCTAGAAGAATTCAGATTTTTTAACACGAGAGTAAACGTAAAAAGAAGGTTTTACAAGACTCACGTTAACAATATTGCAGCAGTACGCACACAATCGAAGCGCAGTAAGGATGGCTAGTGTAACTAGCAAGAATACCACGAAAGCAAGAAAAAGAAGTACGCTATTAACTATTAACGTACCTGTCTCTTCCGAAACGAATGAGTACGTGTGACGTACGTGAGCTACCATCGATAACCTCGAGTCT
+
><BAACBBBBCCCCC;;;CFA@AC@;<00*0<89::=@ACBCC@@A=;;5:9=?9444444#5.5<;=<<A00/<5:///=<<*9;7;8<=<0=9949@@ABCDAA>@?@@=A00-0@><ABCBBBBBCCCCBGFBBB@BBBCCB@@=B@BA@:;;A@AB@@>@CDDBB@BB@????BBBBC:???8?>@@@.=@6;388BBBBB?B?@?8838;>>BCC@BCDCBCC@D>ABE>BAB?@ADCCDBBBBBBCCCCBB@@@@@??@@<@::9CBB?B?BBBBBBAA
@ATNG8:03229:05263
GATGTAGCGCACACATAGATACAGTACTCATTCGTTTCGGAAGAGACAGGTACGTTAATAGTTAATAGCGTACTTCTTTTTCTTGCTTTCGTGGTATTCTTCTAGTTACACTAGCCATCCTTACTGCGCTTCGATTGTGTGCGTACTGCTGCAATATTGTTAACGTGAGTCTTGTAAAACCTTCTTTTTACGTTTACTCCCGTGTTAAAAATCTGAATTCTTCTAGAGTTCCTGATCTTCTGGGTCTCTCTCTCACGCACTACCATCGATAACCTCGAGTCT
+
BCBBBCAA@CCCCCCCCCCCCCBCCCCCDCB@ABBE?ED?C@CCCCCED@CCCCC@C?BBBC?C?CCCC@BBCC?AAAAB2AC>ABCE>BCBB@BCC@CDAEDCBB?BCCCCCCC?CCC=B=BBBBAAA@<@BCD?EBBBBCBBDBBBBCBCB@EDCABB?B?BCCCCCDCC?CCCCC;C?A;:::::*:CBCC=CCCDD>DCCE<@AAA0ACCDEAEA;;;;BDCA@@?B>AABBBB=A@BB>BCCCCCCBCCCC@@@CCBC@C:::B?>9?<?AA@AABB
@ATNG8:03230:05258
GATGGTAGATACTCGCTGATACACCCAGAAGATCAGGAACTCTAGAAGAATTCAGATTTTTAACACGAGAGTTAAACGTAAAAAGAAGGTTTTACAAGACTCACGTTAACAATATTGCAGCAGTACGCACACAATCGAAGCGCAGTAAGGATGGCTAGTGTAACTAGCAAGAATACCACGAAAGCAAGAAAAAGAAGTACGCTATTAACTATTAACGTACCTGTCTCTTCCGAAACGAATGAGTACTACTCTCAGAGACACACTACCATCGATAACCTCGAGTCT
+
0///69:;?C<<<966;ACCCBBBD=B;;8:@@A;<69;>??AAAB>BC=@=@BCBBDCB1?;?AA??@@98.3<278:<:::)9939.555&599;;:6;<<<5509.9?<@;;4:B@?@CDDFEICDBBBC@A;;;:<:@ABB>B?@;=00)/:7///>C@D?@@BB>BB@BB@579AAA8@>?9=>@@A2AB@BABBBA@=<:>:775A9=988@BB@CCBAA@@5:3:99/8@@=ABBDBAAABBBBBBBC???AA@@@A?;5;8888881818>>>>>@?
@ATNG8:03207:05271
GATGGTAGGCGACATACATACGCGCCAGAAGATCAGGAACTCTAGAAGAATTCAGATTTTTAACACGAGAGTAAACGTAAAAAGAAGGTTTTACAAGACTCACGTTAACAATATTGCAGCAGTACGCACACAATCGAAGCGCAGTAAGGATGGCTAGTGTAACTAGCAAGAATACCACGAAAGCAAGAAAAAAGAAGTACGCTATTAACTATTAACGTACCTGTCTCTTTCCGAAACGAAATGAGTACGTGTGCGACGTGTCTCCTACCATCGATAACCTCGAGTCT
+
BB::79=@=A@AADELCCCBB@@@@>BCCADDCCCC@B@BCCBBCC@BB?B@BBCCDCCC5DACDCCCBBBDDD@B9;;EGE5BB?B7;;;6;CCACBBBDDBBA?B@CB?CAB>AACAAACCBBBBBBBCCBDCCD@BBBBCCAA>B>BCB?BBDCBBDD@CBCCCC@CF>AAA9<<887*:=>9::9:9:%0>:;0/0??CCC?@@@BDB9?;?BCBBABBAA@;;;0;=;;;0;;;;-;AAABBBBBBBBBBBBB??>ABB@CA=:=/00@@@8616????===
@ATNG8:03231:05275
GATGGTAGCAGACGTGACAGAGCGCCAGAAGATCAGGAACTCTAGAAGAATTCAGATTTTTAACACGAGAGTAAACGTAAAAAGAAGGTTTTACATGACTCACGTTAACAATATTGCAGCAGTACGCACACAATCGAAGCGCAGTAAGGATGGCTAGTGTAACTAGCAATAATACCACGAAAGCAAGAAAAAGAAGTACGCTATTAACTATTAACGTACCTGTCTCTTCCGAAACGAATGAGTACGATGAGATCTCGTGTGCTACCATCGATAACCTCGAGTCT
+
BCDC@CBBC@@@BB:<6BCCCCCCC@BBB@CCDCBB@B?CBCCCBB?BC?C?BBBBBBBB3B?CBBBBBC?>=B<=@BBBBB1B@;@4995&5A;@@BBBBIEHD?BACC@BBA?BGDBBBBBBCCCCBBBC=@@9:5:@@@ACBB?A@B@?=?CCBAAAC@CBAACC?CC?BBB?AA@@@;@??:?@@@@/A@<@>>>?@AAA<@:==AA<A<BBBBB@CBBBAAA9=9:::-;AA>ACCCBBBBBBBBBBBC???BCC>>?BA<@;;;A>=1717<<A@:;;
@ATNG8:03231:05276
GATGGTAGTGCGTGAGAGAGAGACCCAGAATATCAGGAACTCTAGAAGAATTCAGATTTTTAACACGAGAGTAAACGTAAAAAGAAGGTTTTACAAGACTCACGTTAACAATATTGCAGCAGTACGCACACAATCGAAGCGCATTAAGGATGGCTAGTGTAACTAGCAAGAATACCACGAAAGCAAGAAAAAGAAGTACGCTATTAACTATTAACGTACCTTCTCTTACCGAAACGAATGAGTACGAGAGAGCACACGTGTCTACCATCGATAACCTCGAGTCT
+
?@<<7;;==>=>><;9<<///97:@3</545@@AAB:;:9CBAB::88?9@=A@@>?===,;8=BBBBBBB???:>@ACCCC2FC?C4;;;.;CC@BBABCCB:;8;?@?<@AA<@@CBBCDCCDCCCBBCC@BCBB@@=<<00,09=9>AB=BBABACCC@CBBBBB>AC?9:9>AA???:?BA=????>.>A=ABBBBBBCA?A<???@<=;00000)0*-:.-(-/4///(/33,33338993227877995555628777A<@=>;=;>:A<::;=>>==
@ATNG8:03238:05279
GATGGTAGTATCTGCACACTCTGTCCAGAAGATCAGGAACTCTAGAAGAATTCAGATTTTTAACACGAGAGTAAACGTAAAAAGAAGGTTTTACAAGACTCACGTTAACAATATTGCAGCAGTACGCACACAATCGAAGCGCAGTAAGGATGGCTAGTGTAACTAGCAAGAATACCACGAAAGCAAGAAAAAGAAGTACGCTATTAACTATTAACGTACCTGTCTCTTCCGAAACGAATGAGTACACACTCTCATATGACACTACCATCGATAACCTCGAGTCT
+
CCBB@D@A@CC?9;9CCHECCB>BC?CDG@DHBAAB=@=@BBAAAC@BB?BADBAABCCB3C@BBBBBBBBCCB9@?;<;;;*;C=@5;;;.;BC?BBBBFDDCD@C?BB?BCC>A@AABCFDBBBCCBEDD@DBBB?A@AAABBB>C@C@A?@BBCCBCB?CBCCCD>BB?A@A=AA@BA;A:949=???1?D@C?>>CDA>=:>=@@AA<@<??BBB?@ACCBCC?A>??>9?AA>BBBBBBBCBABBCBBABCCA;::AA@A?B99:BBC?B?BBBBCBB?
@ATNG8:03239:05300
GATGGTAGACATATCGTACTCTCTGTACTCATTCGTTTCGGAAGGGACAGGTACGTTAATAGTTAATAGCGTACTTCTTTTTCTTGCTTTCGTGGTATTCTTGCTAGTTACACTAGCCATCCTTACTGCGCTTCGATTGTGTGCGTACTGCTGCAATATTGTTAACTTGAGTCTTGTAAAACCTTCTTTTTACGTTTACTCTCGTGTTAAAAATCTGAATTCTTCTAGAGTTCCTGATCTTCTGGGTCTACGCTCGTCGCGCTACCATCGATAACCTCGAGTCT
+
BBBC@BBBBBDCDCCCCBBBCCCBCCCDBBBB?BCCC=CC?C?CC<@ACD?CBCDD?E?ECED@C@CCBCCBBCD@CCCCC5A?=?78959BBB>BBC?BB???@DCC?AABBBBBB<AAA>A>BBBBB@@@?BCCA<B?@@<<<>@A@@@>>>>===><@@<@=@@;?AACCC@CAAAA7@>A>;;;;;*;CCDD=BBCCCCCCBC?BBBB3BAAAD@E@AA>ABBBBBB?B?BCBFAA;??AA<BBBB?@@@???>>>A>=>A<@?==>::7:<AA???:::
@ATNG8:03239:05310
GATGGTAGTATCTGCACACTCTGTCCAGAAGATCAGGAACTCTAGAAGAATTCAGATTTTTAACACGAGAGTAAACGTAAAAAGAAGGTTTTACAAGACTCACGTTTAACAATATTGCAGCAGTACGCACACAATCGAAGCGCAGTAAGGATGGCTAGTGTAACTAGCAAGAATACCACGAAAGCAAGAAAAAAGAAGTACGCTATTAACTATTAACGTACCTGTCTCTTCCGAAACGAATGAGTACACACTCTCATATGACACTACCATCGATAACCTCGAGTCT
+
7977499@<::;5956;;9;>@<<<9;55.599:5506:<<<>>=B?B@>A=AA<<====+B7===BBAA????5:9<?@@=+CC;>;@@?9@//)/9///::555)4544.49=.45<<@B>>@C9:9@@@><ABBB@BAACAA@?:@=@;;7;DBABD@@>@AA@@@?::89BA<@@?==6;;;8///000%-:6----9;?8=:949=996;999@AA=ABBAAAD@C8::A9?9939@@@???@989A?997@??ABB?>>:>9>A888=B<?<@@A@BBB?
@ATNG8:03241:05291
GATGGTAGCGCACACATAGATACAGTACTCATTCGTTTCGGAAGAGACAGGTACGTTAATAGTTAATAGCGTACTTCTTTTTCTTGCTTTCGTGGTATTCTTGCTAGTTACACTAGCCATCCTTACTGCGCTTCGATTGTGTGCGTACTGCTGCAATATTGTTAACGTGAGTCTTGTAAAACCTTCTTTTTACGTTTACTCTCGTGTTAAAAATCTGAATTCTTCTAGAGTTCCTGATCTTCTGGATAGCGACGCGATATACTACCATCGATAACCTCGAGTCT
+
;5568=<<@@?CBBABACCBBBA@;;<<<<<<8@CCC<BA?C>BBBCCCB?A@?BC@D@DCDC@C@@ACCBCDCB@BAAAA0A@=A?ED>B===:=?C=@B?AABBCC@CBGFCCAA?AAC?@?ACDCBBAA?AEDD;;;BBCBCBECCCBBCCC?BBC@CC@B@BBBBBBBBD@BBCEE;C?B?CCDDC3AA;;;6;AABBCBBBB?BBBC2BCCBC@B@CDACCCCB@@>@?BBBBBB?AAB?CBBBB@@AAAAAACCCCCCC?B;;;B@A<?=?BBBD???
@ATNG8:03247:05299
GATGGTAGCGCACACTAGATACAGTACTCATTCGTTTCGGAAGAGACAGGTACGTTAATAGTTAATAGCGTACTTCTTTTTCTTGCTTTCGTGGTATTCTTGCTAGTTACACTGCCATCCTTACTGCGCTTCGATTGTGTGCGTACTGCTGCAATATTGTTAACGTGAGTCTTGTAAAACCTTCTTTTTACGTTTACTCTCGTGTTAAAAATCTGAATTCTTCTAGAGTTCCTGATCTTCTGGTCTCTACACTGTACTCTACCATCGATAACCTCGAGTCT
+
BDDD@CBBBDDEBBBCCCCCDBBBBCCCCAA?ADDD=BB@C@CCCCCBB?BCDCC?B?BCCC?C?BBBCCCCCC?>>>><,=A=AABC=CCCD>BCC@CI@CCCCCC?CCEEDDD=BBD?B?BCDCB@@@@AACC?CBCBBBBCCDDCBBBBC@CCC@BC?B?CCABBCCCC?ABAAA9A>C>;;;;;*;BBBB>BBDCCCCCCC<@@@@0@BACC?B@BB@CCCDBBB@B@BAACCC>A?@=ACCCCCCCBCCCCDCCCCC?C:;;A@@<@@CDBAAABB
@ATNG8:03252:05310
GATGGTAGATATATGCACGCTCTACCAGAAGATCAGGAACTCTAGAAGAATTCAGATTTTTAACACGAGAGTAAACGTAAAAAGAAGGTTTTACAAGACTCACGTTAACAATATTGCAGCAGTACGCACACAATCGAAGCGCAGTAAGGATGGCTAGTGTAACTAGCAAGAATACCACGAAAGCAAGAAAAAAGAAGTACGCTATTAACTATTAACGTACCTGTCTCTTCCGAAACGAATGAGTACATAGATATACGTATAGCTACCATCGATAACCTCGAGTCT
+
CCCB@CCCDBCBCBBCCDCA@BBDB?B;;4:>;;;A>@ADDCCCBB>??=?ACBBAABCB3B?AABABCCBAA@:@@?ABBB2BB?C=AAA7@@@=@BAABDDBB>@>@B?BCE?BBBBBBCBCCBBBBBA@>@CCC@BBBBBAAB?C?C::::CBABBBB@BBBBBA?CC?BBC=@@999+9==9>>==<=&;;:=0/0??CBC?C?BA@@:@=@@CAA?ADBBCBB?A<A@B=CCC?BBBBBBBBBBBBAAABDCBBBBBB@CC<>678<<=5:6:@@E@@@A
@ATNG8:03253:05291
GATGGTAGCTATACGTATATCTATGTACTCATTCGTTTCGGAAGAGACAGGTACGTTAATAGTTAATAGCGTACTTCTTTTTCTTGCTTTCGTGGTATTCTTGCTAGTTACACTAGCCATCCTTACTGCGCTTCGATTGTGTGCGTACTGCTGCAATATTGTTAACGTGAGTCTTGTAAAACCTTCTTTTTACGTTTACTCTCGTGTTAAAAAATCTTAAATTCTTCTAGAGTTCCTGATCTCTTGGGTCTCTCTCTCACGCACTACCATCGATAACCTCGAGTCT
+
5:;>:@=BC?>@A;=A<CCBBABCC=<<?9694>@@B<B=?C?@@@A@AA<@>>>?;??BBBC@C@DDAABCCCC<89999(:7,7<<;3<A@B?B:0,0@,//>:995=ABBBBBC@>>>8;7:A>>?@::6:AA><?<78595528;<>>7773<<C=>>;><;;;@;;;>>7<////)/)/)/////(/::<915576975/.//33535$33715:,51/.(....579.3.355355..).705358==:>>?>>?=>:::?9>::9A=>5;5;///7///
@ATNG8:03255:05318
GATGGTAGCATCATGCATATCTCACCAGAAGATCAGGAACTCTAGAAGAATTCAGATTTTTAACACGAGAGTAAACGTAAAAAGAAGGTTTTACAAGACTCACGTTAACAATATTGCAGCAGTACGCACACAATCGAAGCGCAGTAAGGATGGCTAGTGTAACTAGCAAGAATACCACGAAAGCAAGAAAAAGAAGTACGCTATTAACTATTAACGTACCTGTCTCTTCCGAAACGAATGAGTACGATGAGAGAGCTCTCTCTACCATCGATAACCTCGAGTCT
+
>?<@8==;;6=@CBBFDB@@BBBBB@CCCA@@@C@@;@9AAABBA<7>><?587=999::+96<B=BBCBA?@@898;??>?,=A;@2;;:*:9926BEBCCBBB@B?CE?BAC?BBBBCCDCCICCBBB;;5;;<<5;AAAABBC=A>A;;6;AAABCBB@CBBBBB@DC>???@A@99:,:9929AAAA2AA?BA@><7;9<:>8=AAA7;6;=ABB>AB@@@AA==9000,000+0===B9:9BA@@BB???BBBAAA>8876;765?@@=A=A@@@@?@?
@ATNG8:03211:05366
GATGGTAGTATCTGCACACTCTGTCCAGAAGATCAGGAACTCTAGAAGAATTCAGATTTTTAACACGAGAGTAAACGTAAAAAGAAGGTTTTACAAGACTCACGTTAACAATATTGCAGCAGTACGCACACAATCGAAGCGCAGTAAGGATGGCTAGTGTAACTAGCAAGAATACCACGAAAGCAAGAAAAAGAAGTACGCTATTAACTATTAACGTACCTGTCTCTTCCGAAACGAATGAGTACATAGATATACGTATAGCTACCATCGATAACCTCGAGTCT
+
889:8=>BFDEE;;6C>C@>>@>?B7>?A9:5555<.4.44:8445798285;8483:::$3.3;;;;<;::?>8;;?A@@B1BA=A:@@@8@CEACAABIFDBB?@?ACADDE>AACCCDCCCDCCCCCCB?AAAA7;:@@@AAA?BGBCD@CBCBBAAC@BBCCBB@BC>A??:?<?@@988A<88999(8A>BBAABBC@A1818<::5;5:AAA@?BA@@@AA?B????9?@A=ABBBBBB@@?CAABCBBBBBABAABBB=>888B@@:=:>BB@@=>>
@ATNG8:03212:05341
GATGGTAGATACTCGCTGATACACCCAGAAGATCAGGAACTCTAGAAGAATTCAGATTTTTAACACGAGAGTAAACGTAAAAAGAAGGTTTTACAAGACTCACGTTAACAATATTGCAGCAGTACGCACACAATCGAAGCGCAGTAAGGATGGCTAGTGTAACTAGCAAGAATCACGAAAGCAAGAAAAAGAAGTACGCTATTAACTATTAACGTACCTGTCTCTTCCGAAACGAATGAGTACTGTATCTATGTGTGCGCTACCATCGATAACCTCGAGTCT
+
C@A?9====>>666>@ABBBBBBCB<B@@<@A@AAA><:==>=;<@8?>;?;?AAABDDC+<8B<;=<<=?878(3395==>+CC;E:BAA0@???CAACCCCBC?B@@@<@AA599BBBCCCCCCBBBCAA=ACBB?A@@?ACCB?B?C;;9;BBAAAAB?A@@A>>7;>;8///:9;5;:B>BBBBB3BC?@@@@A>AAA<@;>>@@<@==>CCC@BFBCCDCAC?BCD>BCB?BC@?@BBCDCBBBBBAAAA99:CCCBD@????=;;5;;;;;AB889
@ATNG8:03216:05359
GATGGTAGATATATGCACGCTCTACCAGAAGATCAGGAACTCTAGAAGAATTCAGATTTTTAACACGAGAGTAAACGTAAAAAGAAGGTTTTACAAGACTCACGTTAACAATATTGCAGCAGTACGCACACAATCGAAGCGCAGTAAGGATGGCTAGTGTAACTAGCAAGAATACCACGAAAAGCAAGAAAAAAGAAGTACGCTATTAACTATTAACGTACCTGTCTCTTCCGAAACGAATGAGTACGTGTGACGTACGTGAGCTACCATCGATAACCTCGAGTCT
+
EAAB@CBBBCDDDBBBCCCCCCCCC?CBB@BCBBBC?B?BCBAAAB?AA<@?AA<<8:::+:6?A>??BAAABB=??@@@@@0>B?C?BBC;CBB@BBCCBCC@@?@?BB?BBC?BCC@@@BBBCCCCCDDEABBBB?BBBBBCBB@BABBB?BDCBBBCC@DCBBBB@BB@BBB=@@:::9+9>=9?CCCCC)BB?B99:CBBBB?A=AAAA<>:>=B;;7;CBBBCB@E?BBB<BAA=BBCBBBCBBBCCBAACCBBABBBBBB@=@000@A@0008DCDB??<
@ATNG8:03222:05364
GATGGTAGACATATCGTACTCTCTGTACTCATTCGTTTCGGAAGAGACAGGTACGTTAATAGTTAATAGCGTACTTCTTTTTCTTGCTTTCGTGGTATTCTTGCTAGTTACACTAGCCATCCTTACTGCGCTTCGATTGTGTGCGTACTGCTGCAATATTGTTAACGTGAGTCTTGTAAAACCTTCTTTTTACGTTTACTCTCGTGTTAAAAATCTGAATTCTTCTAGAGTTCCTGATCTTCTGGATACACTCATGTGCACCTACCATCGATAACCTCGAGTCT
+
AABC@CCBBCCCCBDDCFCGCBCCCEEECBCC@B@@A=@D@F?AABBCBB?ACBBB?B?BCBB?A?AACDDCD9:53;;;=+BE@C>>>8>779>AA@=AB;??BBAA=A@@@A@@@9>=>=?;>>>??>>>;??AA;CA>>;;;>?>>>@><<=<???<AA=A<>>>A@@@>>:>>>DD5A<A==<<<<+:;9990::=688A>>>:>DDD/A?@@A<A=@@<@@@@@??<?<@@AAAA9>>A<AAA>??>?>>>A@@@A;AAA<>:::@??:><>@???>>>
@ATNG8:03230:05364
GATGGTAGTGTCAGTGCGCGTCGTCCAGAAGATCAGGAACTCTAGAAGAATTCAGATTTTAACACGAGAGTAAACGTAAAAAAGAAGGTTTTACAAGACTCACGTTAACAATATTGCAGCAGTACGCACACAATCGAAGCGCAGTAAGGATGCTAGTGTAACTAGCAAGAATACCACGAAAGCAAGAAAAAGAAGTACGCTATTAACCATTAACGTACTGTCTCTTCCGAAACGAATGATTTACTGTATCTATGTGTAGCGCTACCATCGATAACCTCGAGTCT
+
4444.49:999;00//<;;7//55:54656;95955.439;=555;7;<2534;:3333&327934588;;==333444444#4;6;4;;;099966965>9955.4.44.5/:59////79=>?A?>>??<5<000)0>000@@A8@<@;;9=999??@>BBBBBA>AB???:498333(3;;6<BCAC3A@<@BB@;<<7638,5,5715+..00/-6--///6;6;;;2://)/9///(33/////////:9////78-//8(//668//(/(////66//
@ATNG8:03236:05344
GATGGTAGTATCTGCACACTCTGTCCAGAAGATCAGGAACTCTAGAAGAATTCAGATTTTTAACACGAGAGTAAACGTAAAAAGAAGGTTTTACAAGACTCACGTTAACAATATTGCAGCAGTACGCACACAATCGAAGCGCAGTAAGGATGGCTAGTGTAACTAGCAAGAATACCACGAAAGCAAGAAAAAAGAAGTACGCTATTAACTATTAACGTACCTGTCTCTTTCCGAAACGAATGAGTACATAGATATACGTATAGCTACCATCGATAACCTCGAGTCT
+
889:=@BBBC:;;BBCCCGBBBCDD@BDB@ABA@@B=A<?@C@@>@=9939=:::BAAAA2A?AB<@@A??788*8;@AABB5AB>@4;;;-;@A=BCCDCCCCD>A<AD?CCD=AAAABCCCDCBCCCC@@>@CCC?B???BBAD?C@CBB?BCCCBBBA?CCDADD?CC@:99398<=<3==>9:::::9%9;9984799A>=<8=??A@:A<@AB@@>@ACCC;::0;=@BC?CCC?BBBCCCCCBBBBBBCCACCCCBB>><949///;;<6968==??;;;
@ATNG8:03239:05356
GATGGTAGTATAGAGCTCTACATAGTACTCATTCGTTTCGGAAGAGACAGGTACGTTAATAGTTAATAGCGTACTTCTTTTTCTTGCTTTCGTGGTATTCTTGCTAGTTACACTAGCCATCCTTACTGCGCTTCGATTGTGTGCGTACTGCTGCAATATTGTTAACGTGAGTCTTGTAAAACCTTCTTTTTACGTTTACTCTCGTGTTAAAAATCTGAATTCTTCTAGAGTTCCTGATCTTCTGGGTCTACGCTCGTCGCGCTACCATCGATAACCTCGAGTCT
+
@A@A>ACDDBBBCCDDD99;<A@>BCCBBB;;8;BAA<BC@C@BBABBBB<@@A@A@B?BBDB>A>ACB@??>8<339879'3>6?:;;7;CCC<>997:C>@AAA?:29??>@ABB>;;:8=8;;;==>@A=A@@@<@AA>>>>@@?>>A@@@C<?=>:=?;?<@@@@?B>;;5:98:;.;6=767888(7=6660666///---/(/./.$.677<5>:>?9?===8;;<@<@@====7;;BD6:::///:::@@@@::---3-3666<<<1;6;;@@?;;;
@ATNG8:03245:05361
GATGGTAGAGAGACTGTAGCGCACCCAGAAGATCAGGAACTCTAGAAGAATTCAGATTTTTAACATCGAGGAGTAAACGTAAAAAGAAGGTTTTACAAGACTCACGTTAACAATATTGCAGCAGTACGCACACAATCGAAGCGCAGTAAGGATGGCTAGTTGTAACTAGCAAGAATACCACGAAAGCAAGAAAAAGAAGTACGCTATTAACTATTAACGTACCTGTCTCTTCCGAAACGAATGAGTACGATGAGATCTCGTGTGCTACCATCGATAACCTCGAGTCT
+
=994.4999A:55>9999<5555590;;;8=C;;:A=A499943386894:8<<===EDE2A=@87/8//(////918833333$33,3,333+3;;4::888:;9838022+2223:667A=BB>BCAAABAC?AA;;7;;A?BAAB=@<?;;449844.9@?<???=8717:500/(//999399;577;;;,;;17;;;:7<<==B<A<=><A<>>CBB>AA@@A@@?B@DDC>B??=?AACCAAB::9@CC?@?BBBBAA=A8818====>>8=:=>>@;;;=
@ATNG8:03206:05409
GATGGTAGAGAGAGCTCTCTCATCGTACTCATTCGTTTCGGAAGAGACAGGTACGTTAATAGTTAATAGCGTACTTCTTTTTCTTGCTTTCGTGGTATTCTTGCTAGTTACACTAGCCATCCTTACTGCGCTTCGATTGTGTGCGTACTGCTGCAATATTGTTAACGTGAGTCTTGTAAAACCTTCTTTTTACGTTTACTCTCGTGTTAAAAATCTGAATTCTTCTAGAGTTCCTGATCTTCTGGGCAGACTCTCACACGCCTATCGATAACCTCGAGTCT
+
>9;6;@>>BBCGCCB=96@CCCCCCBAAAA?@6ABCB=CE@C@CBBBD@@<@A@>@<?=@ABA:D8ACCDBBBBB8BB===+::7:??=9<8936A??=BD>AAABBB@BBCBB@==:>CC=D;AADA?@@=7999;,//99<>>A@@@@AA@@?8<::5;>:>:===A===??;===??3?<A<@@A@@/>@888*8888:9AB??;?AAA/@;;:>:>;AA=B@A@<;;;@<;;;@@B9>=??9>===?>?@@CBDCCB;>>>>>>>@=C<?>;;:666
@ATNG8:03215:05401
GATGGTAGTGTGTCTCTGAGAGTAGTACTCATTCGTTTCGGAAGAGACAGGTACGTTTAATAGTTAAATAGCGTACTTCTTTTTTCTTGCTTTTCGTGGTATTCTTGCTAGTTACACTAGCCATCCTTACTGCGCTTCGATTGTGTGCGTACTGCTGCAATATTGTTAACGTGAGTCTTGTAAAACCTTCTTTTTACGTTTACTCTCGTGTTAAAATCTGAATTCTTCTAGAGTTCCTGATCTTCTGGGATGTGTGCGCAGTGCCTACCATCGATAACCTCGAGTCTT
+
//:;.45555<<<:///9775555///////:6::<<45/)/2////9//)//69;A6=:=<<;)//)///9799;;7<===;;$54.445::0:///)///)//)5599;=:666=:955.599496;<55666;7;;;>7;;<;999555:54444<.5443993:7;666>==<=054;;;&4.5.5;>>>+;665=2;4////////)///&/5555.54;;266@=<:9474:////;57/55)555555555555;99.5/72////7::6=9=<<<<<:9-
@ATNG8:03219:05390
GATGGTAGGACGAGCGTCTGAGAGGTACTCATTCGTTCGGAAGAGACAGGTACGTTAATAGTTAATAGCGTACTTCTTTTTCTTGCTTTCGTGGTATTCTTGCTAGTTACACTAGCCATCCTTACTGCGCTTCGATTGTGTGCGTACTGCTGCAATATTGTTAACGTGAGTCTTGTAAAACCTTCTTTTTACGTTTACTCTCGTGTTAAAAATCTGAATTCTTCTAGAGTTCCTGATCTTCTGGCGCTCTGTCACGTCTGCTACCATCGATAACCTCGAGTCT
+
BCAB>B@@;@ABAABBCCCBBCBC?BBBDFCC>@BBADD?B?BBCCCCE@ECCCBAC@CCCB@C@CCCCBBBCD@>????1>C@CBBB<BBAB>BBB>BC9::ADCCACFDDBBBD@CCC?B?CCCCCAAA?BBCC?DCCCCBBCCCCCCCAAA?CCD@CC?B?BCDCCCCCC@CBAAB8@;@=::9:9*:BDCC=BBCCCCCCCC@CDDD5CBCCC@B?BC@CBDCDBB?B?CDCCCC>??B?BBCCCBBBCCDCA@@BCDBB@B9::A:949?AACBBAAA
@ATNG8:03221:05371
GATGGTAGCTCACGTACGTCACACGTACTCATTCGTTTCGGAAGAGACAGGTACGTTAATAGTTAATAGCGTACTTCTTTTTCTTGCTTTCGTGGTATTCTTGCTAGTTACACTAGCCATCCTTACTGCGCTTCGATTGTGTGCGTACTGCTGCAATATTGTTAACGTGAGTCTTGTAAAACCTTCTTTTTACGTTTACTCTCGTGTTAAAATCTGAATTCTTCTAGAGTTCCTGATCTTCTGGTTGACTAGTGTACTACTACCATCGATAACCTCGAGTCT
+
BBCC?BBCCCDCCCBCCBBIDCCBBCCDDDCB=AADE>DD?B?BCDDCBB?BCCCC?C?BBBC?A>ADCCCCCBB?BAAAA3A?;?:99(7==?>BBB>BC<??BAAA>AABBBBBB@@@@<@;>>AB??;;8:AAA387?:::<>>==>@@AAA<@@B:>><A<??>???>>=:<<<@@6@<A<<99::+66222),,,,,,6889-555&255585:655058855582828>=>>B6:;A=B=????>>>BC@@@BA???=B>>>?>>8>;????@@AA
@ATNG8:03229:05406
GATGGTAGTATAGAGCTCTACATAGTACTCATTCGTTTTCGGAAGAGACAGGTTACGTTAATAGTTAATAGCGTACTTCTTTTTCTTGCTTCGTGGTATTCTTGCTAGTTACACTAGCCATCCTTACTGCGCTTCGATTGTGTGCGTACTGCTGCAATATTGTTAACGTGAGTCTTGTAAAACCTTCTTTTTACGTTTACTCTCGTGTTAAAAATCTGAATTCTTCTAGAGTTCCTGATCTTCTGGGCAGACTCTCACACGCCTACCATTCGATAACCTCGAGTCT
+
::4424499?BABBA>BBBA;:5559<=@@:=7@:;:;&4:383:976669*0)/8895:188@@=B>BBCCC874<7=CCAC2@@8;//+.98=5;00*/>;=<=8;<3<@BBB888;888:==@@@BBA==:====:;:;>>>;;;???=888>5::;5::5::>??=<<<9947:<:=,<6=3;:=>>/>??FE:@@>==>=;=@1////(////=383=B:====A==:>=???CAA;@ABD;A>>>>>>@AAAAA@929;;433*--3361;:9669----
@ATNG8:03234:05387
GATGGTAGTAGTACACTAGTCATACCAGAAGATCAGGAACTCTAGAAGAATTCAGATTTTTAACATCAGAGAGTAAACGTAAAAAAGAAGGGTTTTACAAGACTCACGTTTAACAATATTGCAGCAGTACGCACACAATCGAAGCGCAGTAAGGATGGCTAGTGTAACTAGCAAGAATACCACGAAAGCAAGAAAAAGAAGTACGCTATTAAACTATTAACGTACCTGTCTCTTCCGAAACGAATGAGTACATAGATATACGTATAGCTACCATCGATAACCTCGAGTCT
+
:;<926>?C?>@@?>666;><<;;;8<<<8==5959.5.5<>566=?B@?A?>>00/:::)83:88-/////33;;198444444#33-//(/66*6//)/8///33333(3677188818;;8::;@@@AADCCBB?BABB?CBB<@@==8A>AAA>ABBB????5:9??=@<>><===;?>;;;1:<<888888'./(...68::::)/.'....26269@@@;>?<@@AA?A?BBB=BCC?CCCCAAABBCCBBBCBB99:A==>>;;5;;:;<=><A<??AFB===
@ATNG8:03241:05385
GATGGTAGACATATCGTACTCTCTGTACTCATTCGTTTCGGAAGAAACAGGTACGTTAATTAGTTAATAGCGTACTTCTTTTTCTTGCTTTCGTGGTATTCTTGCTAGTTACACTAGCCATCCTTACTGCGCTTCGATTGTGTGCGTACTGCTGCAATATTGTTAACGTGAGTCTTGTAAAACCTTCTTTTTACGTTTACTCTCGTGTTAAAAATCTGAATTCTTCTAGAGTTCCTGATCTTCTGGGCTGCGCTGATATGCGCTACCATGATAACCTCGAGTCT
+
;;?E;CBBB@A;;6;;;;?>C966@@?===<A;@@?>7>>9@>ABB9A@@;=>0/02>*0)/:;4<8::<@@?9668=<===)>:38<8;0899;066>:>>:=@@@@@=@@????@D?@AB<?9=A99:>BB?DDBB789=<<9686=;975255.26:4<=5;297:797>;<69788:-99>6==AAA/;;;@A:@AABB>;97:-////'.//.82729;699999996:6:99878/--99-9,,--33677:77788555;@9997506/6;;///42
@ATNG8:03241:05410
GATGGTAGCAGACGTGACAGAGCGCCAGAAGATCAGGAACTCTAGAAGAATTCAGATTTTTAACACGAGAGTAAACGTAAAAAGAAGGTTTTACAAGACTCACGTTAACAATATTGCAGCAGTACGCACACAATCGAAGCGCAGTAAGGATGGCTAGTGTAACTAGCAAGAATACCACGAAAGCAAGAAAAAAGAAGTACGCTATTAACTATTAACGTACCTGTCTCTTCCGAAACGAATGAGTACGATGAGATCTCGTGTGCTACCATCGATAACCTCGAGTCT
+
BCCB@CBBBCCBCCBBBCCLCCCCC@CBA?BB@@AC@C@BBBBBBC@BB?B>AA>?;>><'=8333><==///;18/0////$5<7<.655&5994;665>;;45258=<9=BB9=CBBCBBCEAAABD@A@@BBAB@BBCBBACC@C@BBB?ADCCBBBB?BABBED?BB@AAA@CCCCD<@99399::::%:?;9858<=??A=A;<<AB<A<?@C;<9<BBAABB?A>ABB=BBB?BAAABBBCCAAACCBBAAAB868A@;;7;===>881818=<???BB
@ATNG8:03242:05410
GATGGTAGTGTCATATGAGAGTGTGTACTCATTCGTTTCGGAAGAGACAGGTACGTTAATAGTTAATAGCGTACTTCTTTTTCTTGCTTTCGTGGTATTCTTGCTAGTTACACTAGCCATCCTTACTGCGCTTCGATTGTGTGCGTACTGCTGCAATATTGTTAACGTGAGTCTTGTAAAACCTTCTTTTTACGTTTACTCTCGTGTTAAAAATCTGAATTCTTCTAGAGTTCCTGATCTTCTGGACAGAGTGTGCAGATACTACCATCTATAACCTCGAGTCT
+
;5<<:>?CDBBBDDDCCCCCCCBBBCCCCDCB?BBBB=BE@D?CCFFJCC@CFBBB?C?CCCD@C@CCCCBBBBB?BCDEE5@@>@CBB=BBCC@CCC?CB9:9ACCE?BCCCCCDD=BBCAD@CBBBBBBB?BCEC@CCCCCBABCCCDCBBBC@DCC?CC@C@CBBBACCCC@CCCCC;C?B=@@@@@0?BBBB=@@BCCCCBBB@CCCC5CCBBC@B@CJAFCCCCCC@C@BBCCCC>AAB?CCDDBBBCCCCCECCCBDCC?BBCBFBA>@>@BBCCBBA
@ATNG8:03254:05370
GATGGTAGTATCTGCACACTCTGTCCAGAAGATCAGGAACTCTAGAAGAATTCAGATTTTTAACACGAGAGTAAACGTAAAAAGAAGGTTTTACAAGACTCACGTTAACAATATTGCAGCAGTACGCACACAATCGAAGCGCAGTAAGGATGGCTAGTGTAACTAGCAAGAATACCACGAAAGCAAGAAAAAGAAGTACGCTATTAACTATTAACGTACCTGTCTCTTCCGAAACGAATGAGTACACACTCTCATATGACACTACCATCGATAACCTCGAGTCT
+
A?BC@CCDCDCC:=9CCCHCCCCBC@CCC@CBBCBB?B?BCC@@AB?AA?A?BBBBBBBB3B?BACAAABBCBB=??@AABA,?@<A;@@@7ACC@DBCCCGJBB<B@CD?BAC=BBCCCCCCDCCCCCCCC@CCCC?BBBCCBAA?C@CBB?BBDCCBAA?CCCCCA>AA?CCC?BBBBB=A??8<<<<;.<???>>>BBBBB>?;AAAA:?:?ADCC@CCA@@AA?A?BBC=BBB?BCBBBCCBAAACDDBABABCBCBCCBB?C9::B??<?>@CCBBBBB
@ATNG8:03254:05389
GATGGTAGGCGACATACATACGCGCCAGAAGATCAGGAACTCTAGAAGAATTCAGATTTTTAACACGAGAGTAAACGTAAAAAGAAGGTTTTACAAGACTCACGTTAACAATATTGCAGCAGAACGCACACAGTCGAAGCGCAGTAAGGATGGCTAGTGTAACTAGCAAGAATACCACGAAGCAAGAAAAAGAAGTACGCTATTAACTATTAACGTACCTGTCTCTTCCGAAACGATGAGTACGATGAGAGAGCTCTCTCTACCATCGATAACCTCGAGTCT
+
4444.444.455===A;;665<<>?<>>@<>BAAAB5;5549:::<7::7;4::>?@@@@+?7666<<5569=?5:555595$55.5.555&555.55556>>>>4949929::.5=;;<<<<9=<<<>@@A<<>>>7<666>6669>9<==:?A@A9949:9955546:94833-3988-349433333$33-334444445885:::><>:=BBAB?CC<<>771/6;>?78/////66:9:::::;<:@??9:99:9997,3<8;<<=49499977///
@ATNG8:03255:05399
GATGGTAGCGAGCGAGTGTGTATACCAGAAGATCAGGAACTCTAGAAGAATTCAGATTTTTAACACGAGAGTAAACGTAAAAAGAAGGTTTTACAAGACTACACGTTAACAATATTGCAGCAGTACGCACACAATCGAAGCGCAGTAAGGATGGCTAGTGTAACTAGCAAGAATACCACGAAAGCAAGAAAAAGAAGTACGCTATTAACTATTAACGTACCTGTCTCTTCCGAAACGAATGAGTACAGAGAGTACGATATGTCTACCATCGATAACCTCGAGTCT
+
88995:99:<666<<<===@;@555.555.5544:;7;:A@@AC8959@;?8?>A;;;99$55:<;A;66555<2;555555$5<7<.555'5594555555;;44.4.4438:<9<;;;><=<=55555;55.55554;=<=====.0*00/)/:;::<@?9==>CCC>???????B??>>3/0/(/6888)==5;<BA<=:::<?9787;27355@DHACCCBBBB?A<@@@9@00-0@>>BECBBB:::BBBBCAAAA@@@::59BB@@AA=A>AAC==>>B
@ATNG8:03212:05443
GATGGTAGAGTACAGGTGTAGTAGACCAGAAGATCAGGAACTCTAGAAGAATTCAGATTTTTAACACGAGAGTAAACGTAAAAAGAAGGTTTTACAAGACTCACGTTAACAATATTGCAGCAGTACGCACACAATCGAAGCGCAGTAAGGATGGCTAGTGTAACTAGCAAGAATACCACGAAAGCAAGAAAAAGAAGTACGCTATTAACTATTAACGTACCTGTCTCTTCCGAAACGAATGAGTACGTGCGACGTACGTGAGCTACCATCGATAACCTCGAGTCT
+
CCBB8;9@9<:/000)/;:::==955.4996;<=BB=:>5::9554<7<<49268//////$/06::88877333(3;::<<<(:;.5.555&5994;;;;;666B:B@CB?B:96:AAABCBAACCCCBBCDADA@@@DFDCCCBA;<8<00,0B000?CD@BBB>:??CB?BBB?BA??=5>993:@@@@.@@>BABAB@>8817/5955-5-26??A?A=<<;;;58338838??=BB:::CCCCBA@@?BBBB??>>655787<55577718499:;==>6
@ATNG8:03213:05440
GATGGTAGTAGTACACTAGTCATACCAGAAGATCAGGAACTCTAGAAGAATTCAGATTTTTAACACGAGAGTAAACGTAAAAAGAAGGTTTTACAAGACTCACGTTTAACAATATTGCAGCAGTACGCACACAATCGAAGCGCAGTAAGGATGGCTAGTGTAACTAGCAAGAATACCACGAAAGCAAGAAAAAGAAGTACGCTATTAACTATTATCGTACCTGTCTCTTCCGAAACGAATGAGTACATAGATATACGTATAGCTACCATCGATAACCTCGAGTCT
+
989;:<==@;;;;;9555556<<<<8;99395///;)/)//:7;;@666;>::?555;::':.4445;<<:;:=7559;>>>+=A:>:>A@2????A?@AC@9999)47<<8=A=265<::?=99;:::@?@@ACCCC@C@@@A;::?D@@;;6;AABCBBB@???BAA=AA????>AABAA9A8929>>>>.<A8><>>??B@A=@;>>=>:=A;;;;;6:B@A???=B8;:?6=8818=>=>>???;;;>;;;;:>>>?===>>:;;69966)/)/668=?;;
@ATNG8:03216:05467
GATGGTAGCTCGCTGATGATATCTCCAGAAGATCAGGAACTCTAGAAGAATTCAGATTTTTAACACGAGAGTAAACGTAAAAAGAAGGTTTTACAAGACTCACGTTAACAATATTGCAGCAGTACGCACACAATCGAAGCGCAGTAAGGATGGCTAGTGTAACTAGCAAGAATATCACGAAAGCAAGAAAAAGAAGTACGCTATTAACTATTAACGTACCTGTCTCTTCCGAAACGAATGAGTACACATCGTCGTGTCGTGCTACCATCGATAACCTCGAGTCT
+
A@@@7;<<BCCF=@A<EBBBGDBBC@CBA>BAAC@@=@?BACCDDC@BB?B?A@?99999(9/9<>ABBDA@@B9>?;;999':<;;===<+995.9A=BBBBBB?B@AA?@CCACCCCCCCCCBBBCB@;;9<@@@@L;;;CBBB?B>B<;:<CAABBBB?BBDBBB@CB@AAAAA@@@@;@CA@;;;;;);?:==CBBABBD@C@AABB?C@CCCCC@C??@CCC@B?BBB=BBB?BBBBC???BBBBBBBB;;;CC;;:CDDAC:::A:949<@@BBAACB
@ATNG8:03217:05426
GATGGTAGAGTATCATGTGTATCTCCAGAAGATCAGGAACTCTAGAAGAATTCAGATTTTTAACACGAGAGTAAACGTAAAAAGAAGGTTTTACAAGACTCACGTTAACAATATTGCAGCAGTACGCACACAATCGAAGCGCAGTAAGGATGGCTAGTGTAACTAGCAAGAATACCACGAAAGCAAGAAAAAGAAGTACGCTATTAACTATTAACGTACCTGTCTCTTCCGAAACGAATGAGTACGTGTGACGTACGTGAGCTACCATGATAACCTCGAGTCT
+
@?@@7;;CDDCBBCCCCCCCCCCAA>A@@=@ABB;::;@CCCCFCD@BB?A?ADCCCCGD5DACB;=;CCAABC>BBBBBBB5BC@CACCC<CCD@GDBBB@@@A?A?BE@AAAACDAAB<;;LIKCBCCCB@BCCC?BBBECCBB@B@B@@?@BDDBBBB?CCC:99?BB@CBB?BBBBB;A9949BBAB3BB?B???BBBAB?B>;;AA<A=>>BBC@BDCC@@@=A>AAA;@;;5;A@ABBBBAABCGDCDCCCCAAACBCB?BAA@99298><>>A<>>
@ATNG8:03217:05438
GATGGTAGTATATCGCGTCGCTATCCAGAAGATCAGGAACTCTAGAAGAATTCAGATTTTTAACACGAGAGTAAACGTAAAAAGAAGGTTTTACAAGACTCACGTTAACAATATTGCAGCAGTACGCACACAATCGAAGCGCAGTAAGGATGCTAGTGTAACTAGCAAGAATACCACGAAGCAAGAAAAAAGAAGTACGCTATTAACTATTAACGTACCTGTCTCTTCCGAAACGAATGAGTACATAGATATACGTATAGCTACCATCGATAACCTCGAGTCT
+
<<>=7:5544449;;=?;;;;;;;;8;:98::565<7<86666:::5<<5:5:==>>>>>+>;>>;?;?@A<==4;;<<:::'44.43;<=0?==:=DGE<;;59.46993:<<5:;9595=>=>?@?;;5509>@A?BDC@@@BA:@;>000??>??=<9<;?;BB754=?>=388//(/660//////#3949::?::AA?<9;95881:.56@@C=B>00000:;::::*333-34339<8344=:::<::;;7779;7;C;C877955-545559=<55
@ATNG8:03217:05440
GATGGTAGTCTCAGATAGTCTATAGTACTCATTCGTTTCGGAAGAGACAGGTACGTTAATAGTTAATAGCGTACTTCTTTTTCTTGCTTTCGTGGTATTCTTGCTAGTTACACTAGCCATCCTTACTGCGCTTCGATTGTGTGCGTACTGCTGCAATATTGTTAACGTGAGTCTTGTAAAACCTTCTTTTTACGTTTACTCTCGTGTTAAAAATCTGAATTCTTCTAGAGTTCCTGATCTTCTGGTGTCGTCTATCATGTACTACCATCGATAACCTCGAGTCT
+
CCCC@CBBBCDCBBBCCCCDDDCABCCCFCAA>BCCC>CC@C@CCHJGCC@DCCCB?B@BBBC?C@DEECAABDD@CCCCC3@@>AEEG>AABD@CCCAIE?BBACDGACCCCBCCD@CCB?B@DDDBCBBB?@@CF@BCBBBCBCDBBBBBBCC?CBB?BC@D?AABCBBBBB@BCFFC;C@C@CCCCC5CBDDD=BACCDCCFCC;@@@@0@@ABCACACD?CBDDDBB?B@BBBCCC@BBC@BCCCCCBAADCBCBBCCBBB?BBBBBBB@C?CCDBB@@@
@ATNG8:03219:05425
GATGGTAGTACATGGATAGACGACACCAGAAGATCAGGAACTCTAGAAGAATTCAGATTTTTAACACGAGAGTAAACGTAAAAAGAAGGTTTTACAAGACTCACGTTAACAATATTGCAGCAGTACGCACACAATCGAAGCGCAGTAAGGATGGCTAGTGTAACTAGCAAGAATACCACGAAAGCAAGAAAAAGAAGTACGCTATTAACTATTAACGTACCTGTCTCTTCCGAAACGAATGAGTACGATGAGAGAGCTCTTCTCTACCATCGATAACCTCGAGTCT
+
@@<<;@>>CA<@99.4455=CBBCCC?B?A;?=>;;;9>9>>CCCEC?BB?B>AABBBBCB5B?BBCCCCCC;;;7;BAAABA1@=;<;>;;0@BE><AA@BBBBB?B@CC@CCC?BBBBCCCCBBBCCBCCC@CCCC@CBBBCCCC?C@CCC@CCCCCCCC@CCBBCC?BC?AAA599999.999299988'3><?474>A>7979?AACB>B?BCBBA?BCBBB;;6;?ABB=BBB>BBBCCBGCB???BBABABBBB@CBBBAA=@@@>>?A9:5:????;;;
@ATNG8:03223:05434
GATGGTAGGAGACACGTCCACACGTACTCATTCGTTTCGGAAGAGACAGGTACGTTAATAGTTAATAGCGTACTTCTTTTTCTTGCTTTCGTGGTATTCTTGCTAGTTACACTAGCCATCCTTACTGCGCTTCGATTGTGTGCGTACTGCTGCAATATTGTTAACGTGAGTCTTGTAAAACCTTCTTTTTACGTTTACTCTCGTGTTAAAAATCTGAATTCTTCTAGAGTTCCTGATCTTCTGGGCAGACTCTCACACGCCTACCATCGATTAACCTCGAGTCT
+
C:955:5409A@@BC;9:?BBBBCCBBBAAAACCCC<AA<A=ABACBBB?@@CA@=@@BBCB@C@CCABBFCA@;?????.?A<B<??:>DDB?BCC@CB;==BABB@CBBBCBBB?CAA<A=@@@@:;;@<@A@@<??A@@???AAA=>676A;?>@;;;5;:>>???@@?>:=====2=<@<@@AAA/ABAAA:@@@<<;>AAA=@A@@/??ABB=B=>><>667///7<9==AA?@7;;@D9?==<=;;;==@=>>@6::=97-----,-2<9====<---
@ATNG8:03223:05451
GATGGTAGCTCTGCTCTGACTCTCGCTACTCATCGTTTCGGAAGAGACAGGTACGTTAATATGTTAATAGCGATAACTTCTTTTTCTTTGCTTTCGTGGTATTCTTGCTAGTTACACTAGCCATCCTTACTAGCGCTTCGATTGTGTGCGTACTGCTGCAATATTGTTAACCGTGAGTCTTGTAAAACCTTCTTTTTACGTTTACTCTCGTGTTAAAAATCTGAATTCTTCTAGAGTTCCTGATCTTCTGGGCAGACTCTCACACGCCTACCATCGATAACCTCGTGTCT
+
99;;:@=@@:5555559=<<;;@?965?=54498555)55.5.65;<;55.59://)/5////9)/)5/77////)/:)//777$444)4:;;2;<5505<;277)///66;,//998:=<655@<>:000//;;;9=@<5629=99999999559999=765597727)/)/8/44;::7;<<<</<5;344444$44:::1<555:::955.5555$55599498:<7<<<;;;<9B6@;;?==2594;1:<==;;;=<<666==256;9<<=<555.5.4<<<>@>=
@ATNG8:03229:05457
GATGGTAGTATAGAGCTCTACTTAGTACTCATTCGTTTCGGAAGAGACAGGTACGTTAATAGTTAATAGCGTACTTCTTTTTCTTGCTTTCGTGTTATTCTTGCTAGTTACACTAGCCATCCTTACTGCGCTTCGATTGTGTGCGTACTGCTGCAATATTGTTAACGTGAGTCTTGTAAAACCTTCTTTTTACGTTTACTCTCGTGTTAAAAATCTGAATTCTTCTAGAGTTCCTGATCTTCTGGGTCTACGCTCGTCGCGCTACCATCGATAACCTCGAGTCT
+
CBBA?BBBBBCCCCBBBCCCCB@BBBBCCCBB?ABBB=BB@B?CCCCCCC@C@@@A=A<??BB?B@CBBBBBB??:=====.=@;A??=7?::8@?BA=AA599?BAA?BBA>>@@@9=<D;A<@@@99///7;===5==@A@@@@@@@@@@??>59;?;@A<A=A>>>AAA@@7;;ABB6A;?;?ADDC/A>;;>4=/////667;:>>??/>??@D:?9>>8>???AAA<@<@??>>>:>>?B:AA===@>>:==666<::>A<A======5;6;ABBA>>>
@ATNG8:03230:05425
GATGGTAGTACATGATAGACGACACCAGAAGATCAGGAACTCTAGAAGAATTCAGATTTTTAACACGAGAGTAAACGTAAAAAGAAGGTTTTACAAGACTCACGTTAACAATATTGCAGCAGTACGCACACAATCGAAGCGCAGTAAGGATGGCTAGTGTAACTAGCAAGAATACCACGAAAGCAAGAAAAAAGAAGTACGCTATTAACTATTAACGTACCTGTCTCTTCCGAAACGAATGAGTACGATGAGATCTCGTGTGCTACCATCGATAACCTCGAGTCT
+
:@BB9=<<<545::44455545:;;5555.555<<;4989@BBA@?:@@5919@<<<A@A+@?BBBCDJC;;;B9@=99444$9:5:5<<<0;?<=<>AABFBBB@D@BB@CCC>@AAAA@@@BBBAABB;;7;A@A=AACDFCCC@C?BAA?AAA@BAAB?B;9:AA>@A=::::000/0(/883333333#383333:==@B@@B@BABA?B;?;AAA>BBD@A@C>A000@5@00+0=><??CC@A@@@@@AABBBBAAAAAB?A@;;///.55;==68:99
@ATNG8:03230:05469
GATGGTAGCTATCGTATATCTATGTACTCATTCGTTTCGGAAGAGACAGGTACGTTAATAGTTAATAGCGTACTTCTTTTTCTTGCTTTCGTGGTATTCTTGCTAGTTACACTAGCCATCCTTACTGCGCTTCGATTGTGTGCGTACTGCTGCAATATTGTTAACGTGAGTCTTGTAAAACCTCTTTTTACGTTTACTCTCGTGTTAAAAATCTGAATTCTTCTAGAGTTCCTGATCTTCTGGAGATACACATGATACTCTACCATCGATAACCTCGAGTCT
+
;<@<9C9@A?/0/<<=AICCCCCCC@@AC;:9;CCC>CF@D@CBBBCBD@CBBA@7:6;CCC@B@CBBAAA@8<533333$3?4A@A@8?BCB@BCB?BC9::>A=?9?AAABBCC?@@B<@<@A<==888<AA??7::::;A>>>@@AB888=:>=B;??<A=CCACAA@@@6:6689-9,//9===,;;767*//7/..9;<A:>@@:*8555827279597778886;655577;377;5::@A????;;;>>>>>>AAF<>>>=???1818>@888>=
@ATNG8:03238:05445
GATGGTAGCGCGACGAGCGTAGACCCAGAAGATCAGGAACTCTAGAAGAATTCAGATTTTTAACATCGAGAGTAAACGTAAAAAGAAGGTTTTACAAGACTCACGTTAACAATATTGCAGCAGTACGCACACAATCGAAGCGCAGTAAGGATGGCTAGTGTAACTAGCAAGAATACCACGAAAGCAAGAAAAAAGAAGTACGCTATTAATTATTAACGATACCTGTCTCTTCCGAAACGAATGAGTACAGAGAGTACGATATGTCTACCATCGATAACCTCGAGTCT
+
<<:@>@BBBCDABACCCCCCCCCBB=BAB>BC@@@D=@;@AB;::C@CC?C?AA>@@@AA0A<@00/<::;;88737>/////$//(/(///&/893:<::9;:..).057495865;;;CCCDEFBBBBCCD@AABD>A@BBBCBA>B?BAB@ACCBBBCC?DBBBAC?DD@>=>288888*:?>;::9:9:%:=;=?=;?<>>><@<A=DD=A<=667980697<=<9364---(-,,(,,,-.73555222666888866557:<3:998866(/(/8633577
@ATNG8:03207:05488
GATGGTAGATACTCGCTGATACACCCAGAAGATCAGGAACTCTAGAAGAATTCAGATTTTTAACACGAGAGTAAACGTAAAAAGAAGGTTTTACAAGACTCACGTTAACAATATTGCAGCAGTACGCACACAATCGAAGCGCAGTAAGGATGGCTAGTGTAACTAGCAAGAATACCACGAAAGCAAGAAAAAGAAGTACGCTATTAACTATTAACGTACCTGTCTCTTCCGAAACGAATGAGTACACACTCTCATATGACACTACCATCGATAACCTCGAGTCT
+
BBCB@BGCCCCDBBBBCCFCBBCCC>CCC@CBBB@@?@@CCECCCC?BB?B?BBBBBCCC3C?BBBBBBBABBC;@@;;;;;*;C>C5;;;*:C@>:;:CECCBC@C@CC?CCD?BBBABCCCCEECCCCCC?BB@?<@AA@BBBB@C@CBB@BCBBBABC?CCBABCACC?ABB?BBBCA8@9939=<<>.?C?BBBBBAA@@<@<@A@A<?;?BDCC@CCBBBCC<?<@@@<ADF?ACCCCBBBBABBCDBBBCCAAABCB@@>A999A>>3848??AA>>>
@ATNG8:03212:05504
GATGGTAGATACTCGCTGATACACCCAGAAGATCAGGAACTCTAGAAGAATTCAGATTTTTAACACGAGAGTAAACGTAAAAAGAAGGTTTTACAAGACTCACGTTAACAATATTGCAGCAGTACGCACACAATCGAAGCGCAGTAAGGATGGCTAGTGTAACTAGCAAGAATACCACGAAAGCAAGAAAAAGAAGTACGCTATTAACTATTAACGTACCTGTCTCTTCCGAAACGAATGAGTACACATCGTCGTGTCGTGCTACCATCGATAACCTCGAGTCT
+
BCDF@CBBCBCCC;66;;@@BBCBB=A@@<@ACA@@>@>A;=543:5//(/(//666888$/(3339::;<<=>5;9;;;;;*;E>I<BAA7BCB?AAABCCCEC@C?CD?CBC@BBBBCCCCCCCCBBBBB?ACBC=@@@?BBBB?C@CBB?BCAAACCC@BBBBBB?AA>AAA=AA>><5;=;8>@BBC2BB@BBBBBBDAA;?;?BAA;?:??DCC@CBBBBBB@C?BCD>CCC?AAAACBCBCB???ACBDBBCBBCCCCC?CBBBBBB?C?BBBBBABB
@ATNG8:03213:05488
GATGGTAGACATATCGTACTCTCTTTACTCATTCGTTTCGGAAGAGACAGGTACGTTAATAGTTAATAGCGTACTTCTTTTTCTTGCTTTCGTGGTATTCTTGCTAGTTACACTAGCCATCCTTACTGCGCTTCGATTGTGTGCGTACTGCTGCAATATTGTTAACGTGAGTCTTGTAAAACCTTCTTTTTACGTTTACTCTCGTGTTAAAAATCTGAATTCTTCTAGAGTTCCTGATCTTCTGGGTGCGCTACAGTCTCTCTACCATGATAACCTCGAGTCT
+
BBCB?BBBCDFBBBCCCGFCCBBBD>CCCBBB@BCBD=BB?B@AAABCCC?CCDBB>B>BBBB?B>AABBCCCBB?BDCCC3CC?BBBB=BCCC=BBB=??=<<>BBB?BBBBBAA?9?>A<A=@@=;;><><@B@@;@@AA@@>>AAADA;<<>;;<<=AA<A;A@?@?BBBB;??ABB5B<A<@@AAA.<=AAA9@>>>>>BAA=/6666+8>@@A<A=AA=AA@@>>><?=?AAA?A;9;;;4///;;=><<AAAAA=AAAA:==?B99272----6666
@ATNG8:03227:05502
GATGGTAGTATCTGCACACTCTGTCCAGAAGATCAGGAACTCTAGAAGAATTCAGATTTTTAACACGAGAGTAAACGTAAAAAGAAGGTTTTACAAGACTCACGTTAACAATATTGCAGCAGTACGCACACAATCGAAGCGCAGTAAGGATGGCTAGTGTAACTAGCAAGAATACCACGAAAGCAAGAAAAAGAAGTACGCTATTAACTATTAACTTACCTGTCTCTTCCGAAACGAATGAGTACACTCTCAGAGACACACTACCATCGATAACCTCGAGTCT
+
DAB@@DDBBBBBAAACFCCDDDCBC@CCC@DCBB:::;?AAABBAA?AE@D@BBBBBABB3B?BBBABCBC>>>:>>@CCCC5CB=B6;;;6;CD@CBBBCCCCC?B?BB?CCC?BBB@AADDDDBBBCCCD@CCAA>BBBCDDBC?B@CBB?BCDDB@AC@CCC@@@?CD@BBB?BBBCC<A@@:>====.??;@?>>CCBB@<A<@@@D<@<?>:8818=;;;AA=A;@@A:A@@<>>>AAAAAAAA@??B==>>>>C<<<>9>577A<<:><@A@@@@>>
@ATNG8:03234:05494
GATGGTAGTGTCATATGAGAGTGTGTACTCATTCGTTTCGGAAGAGACAGGTACGTTAATAGTTAATAGCGTACTTCTTTTTCTTGCTTTCGTGGTATTCTTGCTAGTTACACTAGCCATCCTTACTGCGCTTCGATTGTGTGCGTACTGCTGCAATATTGTTAACTTGAGTCTTGTAAAACCTTCTTTTTACGTTTACTCTCGTGTTAAAAATCTGAATTCTTCTAGAGTTCCTGATCTTCTGGACAGAGTGTGCAGATACTACCATCGATAACCTCGAGTCT
+
:6<<9=ACCBB>CCCCIDCECCBBCCCCBCCGABCBB=BB>B@CCCCCGEACCCBB@B@CCBB?B@CDBCCCCCC?BBDDD2CC?BAAD>DDAC@BCC>BB>AABLFE@DCCDCCCC?CCD@C@CCCCBBBC?BCCC@BBCCCCCCCCCDCAABC@CBB?BC@B@BC@CCBB@@?@CCFD;C@C>@@AAA0A@;;;0;>@:98@@AA@BBB=+=====6=677/3???::@?B7B@B>>A055C;FDDD;<<BBBABCBBABBBC@BBA@C>=9><>>>CBBB?
@ATNG8:03239:05473
GATGGTAGCTCGCTGATGATATCTCCAGAAGATCAGGAACTCTAGAAGAATTCAGATTTTTAACACGAGAGTAAACGTAAAAAGAAGGTTTTACAAGACTCACGTTAACAATATTGCAGCAGTACGCACACAATCGAAGCGCAGTAAGGATGGCTAGTGTAACTAGCAAGAATACCACGAAAGCAAGAAAAAAGAAGTACGCTATTAACTATTAACGTACCTGTCTCTTCCGAAACGAATGAGTACTGTATCTATGTGTGCGCTACCATCGATACCTCGAGTCT
+
:;9<05:::>??BBCBCCCDDCCCC@BBB@BBBD;;4;29<:@>::-33-8-7>;33333$34;;;<<<>444=1;;95555$5<7<4;99+555.5955:<;44.4.49389925>==>?@CAAA@A@@;;6;?@A?@@@CE???@C?B<<9<AABBBCC=:98CBA>BB<=>;7::877.333,377777$7947337;7999372977<;@;>=BAB=A=>000?<?;=@C<>883988?ABCCCBBBBBBBBBBBBB??=@B?C855<//.55555;=99
@ATNG8:03241:05476
GATGGTAGTGTCATATGAGAGTGTGTACTCATTCGTTTCGGAAGAGACAGGTACGTTAATAGTTAATAGCGTACTTCTTTTTCTTGCTTTCGTGGTATTCTTGCTAGTTACACTAGCCATCCTTACTGCGCTTCGATTGTGTGCGTACTGCTGCAATATTGTTAACGTGAGTCTTGTAAAACCTTCTTTTTACGTTTACTCTCGTGTTAAAAATCTGAATTCTTCTAGAGTTCCTGATCTTCTGGACGACGCGCACTGACACTACCATCGATAACCTCGAGTCT
+
884504;::@;;;BBBCCCCCCCCCB;99;99.5;?;24:49:>CB@@99.5><;:4539<;A6;7;@@@BAB=B?B=>>>+>C?CBCB<??@@5;;;4;C<A@AA;;49ABBBBBB@CCFAE@CCDA@AAA=ACCB=AABBBACCCAA@@@@@B=BAB?BC@C@CCAAACBAA=@;;;;.;=A5:;@AA0@@BAA0;;;;;9====49999(95555.57<<7999===?29.9=?@<=;;?=499999B??@CCBACC:::BB>BA@@BBA5;4;;;;;;:=
@ATNG8:03245:05476
GATGGTAGATACTCGCTGATACACCCAGAAGATCAGGAACTCTAGAAGAATTCAGATTTTTAACACGAGAGTAAACGTAAAAAGAAGGTTTTACAAGACTCACGTTAACAATATTGCAGCAGTACGCACACAATCGAAGCGCAGTAAGGATGGCTAGTGTAACTAGCAAGAATACCACGAAGCAAGAAAAAAGAAGTACGCTATTAACTATTAACGTACCTGTCTCTTCCGAAACGAATGAGTACGAGAGAGCACACGTGTCTACCATCGATAACCTCGAGTCT
+
BBBB@FCCCAABA>;;696>?BCDC;?;;2949445.57<:;<<AD?AA>A?A???EDDE1=;=B=>>@@@=>>688?@<<<*><6;.555&555.5965;<<5509>@@<@BA869C@CBCCCCAAAAA;;:;BEE@@@@ACAAA?C?C;;6:A>>?A@?:988>:?7::<?@;499//(/693------#/6)//99967>;;;<;;@@9?;?AA@@?CBBCCDDAC@DCB;?<=99:::=?AAAABBAAA@@@@0//===AB>?<22257+5,56::5558
@ATNG8:03247:05509
GATGGTAGCTATACGTATATCTATGTACTCATTCGTTTCGGAAGAGACAGGTACGTTAATAGTTAATAGCGTACTTCTTTTTCTTGCTTTCGTGGTATTCTTGCTAGTTACACTAGCCATCCTTACTGCGCTTCGATTGTGTGCGTACTGCTGCAATATTGTTAACGTGAAGTCTTGTAAAACCTCTTTTTACGTTTACTCTCGTGTTAAAAATCTGAATTCTTCTAGAGTTCCTGATCTTCTGGTATGACTAGTGTACTACTACCATGATACCTCGAGTCT
+
BBBC=A<AA<===<<<@@?===@@;<<@?CBC=B;;;6;B=B@BBBBCA@7<9@@B@D@@?@A=@=ABBBBBC?=8;7777';;99733(3:9=8>;87<C59:9A>?8?AA@AAA?<=;;6;4;>>=>888=AA@@79:<=<;:;:????@??=7<;<49>4949=>77.5755-25755+5(..6666(65556)-----2239957<=<,5///8485=>:>;::;;;;@::88>>A9<<<9<<<>@9933-----777/5668655//.05/./8888
@ATNG8:03206:05537
GATTAGCAGACGTGACAGAGCGCCAGAAGATCAGGAACTCTAGAAGAATTCAGATTTTTAACACGAGAGTAAACGTAAAAAGAAGGTTTTACATGACTCACGTTAACAATATTGCAGCAGTACGCACACAATCGAAGCGCAGTAAGGATGGCTAGTGTAACTAGCAAGAATACCACGAAAGCAAGAAAAAGAAGTACGCTATTAACTATTAACGTACCTGTCTCTTCCGAAACGAATGAGTACGTGTGCGACGTGTCTCCTACCATCGATACCTCGAGTCT
+
<<<69;BBBEDBBBCCCBBBB;;7;@B@DCBBBD@BGCBBABBC?CC?C?BBB?????.?>AAABAAA@???5=@@A@@@0?C=?5;;;&9=9?GEG=AAAAA;>;;;7;BC?CEC;<=CCBB;;;DCDD@BBAB?B@@@CBCC?D@DAA?ACBAACCC?BABBBB?BB?BA@=ABBAC>A??<@BDCD3B@<@889AAA??;?=AA;;8;<AACCCABCCCBCC@C@CCC>BCC@AAABBCCCDE:9:?@@AA???CC?BCB?C:0/:///7===:==DD
@ATNG8:03216:05537
GATGGTAGTATAGAGCTCTACATAGTACTCATTCGTTTCGGAAGAGACAGGTACGTTAATAGTTAATAGCGTACTTCTTTTTCTTGCTTCGTGGTATTCTTGCTAGTTACACTAGCCATCCTTACTGCGCTTCGATTGTGTGCGTACTGCTGCAATATTGTTAACGTGAGTCTTGTAAAACCTTCTTTTTACGTTTACTCTCGTGTTAAAAATCTGAATTCTTCTAGAGTTCCTGATCTTCTGGCGCGTATGTATGTCGCCTACCCATTGATAACCTCCGGAGTCT
+
@@<;65;@BBCCDBBBCBCA>BBBBBBABB;;6;AAA=;;8;?C=:::99188?AC>B???>A<A;??CCBBBAA>BDCCD2:=6@//+.8;>:@@?<>?;?@@@9818>@?:;;>;>>?;>;>@??=9//,/66=06;:;??>>>>@@>==?B7;;A<==:==?>??@;;;E<==<DD6A:>8;:;;;+;AAAB:A888;;888==ABBB.<:::?:A;>=:=AAA>>>;>=BB>==A=??A8;66777::;<===B@@577770//,/;9;06063-3-36--,
@ATNG8:03217:05536
GATGGTAGGTGCACATGAGTGTATCCAGAAGATCAGGAACTCTAGAAGAATTCAGATTTTTAACACGAGAGTAAACGTAAAAAGAAGGTTTTACAAGACTCACGTTAACAATATTGGAGCAGTACGCACACAATCGAAGCGCAGTAAGGATGGCTAGTGTAACTAGCAAGAATACCACGAAAAGCAAGAAAAAGAAGTACGCTATTAACTATTAACGTACCTGTCTCTTCCGAAAACGAATGAGTACAGAGAGTACGATATGTCTACCATCGATAACCTCGAGTCT
+
?<<@:@;?7?BBBCCFHGCCBCBBB@CBB@BBBBCD<@=@::;BBB>BCFD@BCBBBCCC5DABCHFFDCCCCD>A@;;:::*:A;A;B@@9ABC?CDBBBCCBB<>=?B?BBB>B?@@@A999BBAACA>?<>ABC@?==BCBB@:;:;>>;>AAA@@><8>AA@??=AA;>>>9=:7522&265057;;;)..).655>AA>>:>>DD>>:>=A=@>A=;?>DA??:=:8///'///(/;999;88577=A>>>AAAAA@@A=>?<@::;?==9==>=>A@A==
@ATNG8:03224:05551
GATGTAGTACATGATAGACGACACCAGAAGATCAGGAACTCTAGAAGAATTCAGATTTTTAACACGAGAGTAAACGTAAAAAGAAGGTTTTACGAGACTCACGTTAACAATATTGCAGCAGTACGCACACAATCGAAGCGCAGTAAGGATGGCTAGTGTAACTAGCAAGAATACCACGAAAAGCAAGAAAAAGAAGTACGCTATTAACTATTAACGTACCTGTCTCTTTCCGAAACGAATGAGTACGAGAGTCAGAGCAGAGCTACCATCGATAACCTCGAGTCT
+
AB<66>>BBBBCCBIBCBD@AACBAEDEACCCAA@?B@BCDCCBA?AA=A>??ACDDDC5C@CCBCCCCCCDC=AA@CCBC5BC?C5;;;-;BBBFCBCECCAA=A?AA=ABB@CCCCCBBBBBBCCECCD@CCBB?CAAACCBB@C@CBB@BCDCBBBC@CCBB?A?AC?BBA8<<7777*8993:AAAB3BB?B477CCBBB?B?BA@@;><?BBBB?BBBBA;;;/;>ABB>BCCABBBCDCCCCB??@BCBBBBBB@@@BB?=?/00@>>9@=@@@CB?;;
@ATNG8:03226:05526
GATGGTAGATATATGCACGCTCTACCAGAAGATCAGGAACTCTAGAAGAATTCAGATTTTTAACACGAGAGTAAACGTAAAAAGAAGGTTTTACAAGACTCACGTTAACAATATTGCAGCAGTACGCACACAATCGAAGCGCAGTAAGGATGGCTAGTGTAACTAGCAAGAATACCACGAAAGCAAGAAAAAAGAAGTACGCTATTAACTATTAACGTACCTGTCTCTTCCGAAACGAATGAGTACACTCGTCGTGTCGTGCTACCATCGATAACCTCGAGTCT
+
ABBB?BBBCCBBBBCCDDDCCCC?><@;;29?@B@@=@=@?BBB@C<??;?8=AA=?===.>?BBDBBBC>>??8;8;9>CC16:898ADC:BBB?BFCCBCC@@=@>AB@D@?>ABBBBCCCCCDCCEECCACCCC?BBCCCBBB?C?C:::;CCCCBBD@CCAAAA>??=?AAABBBCG>A@>;:99999%9A;?>??BCABD>=:=@@@<?<@ADCC=@@A@@@B>A>ACC?BCC@CCCCBBBBAAABBBBBBBBBBBBBB@=@000>;;769<@@>>>??
@ATNG8:03235:05557
GATGGTAGTATTACACTAGTCATACCAGAAGATCAGGAACTCTAGAAGAATTCAGATTTTTAACACGAGAGTAAACGTAAAAAGAAGGTTTTACAAGACTCACGTTAACAATATTGCAGCAGTACGCACACAATCGAAGCGCAGTAAGGATGGCTAGTGTAACTAGCAAGAATACCACGAAAGCAAGAAAAAGAAGTACGCTATTAACTATTAACGTACCTGTCTCTTCCGAAACGAATGATTACACACTCTCATATGACACTTCCATCGATAACCTCGAAGTCT
+
@@?@7;=@CAA8==@@<CC>CBBBB>BAB?ABBA;;7;>BBBBLCC?AAAD@BBAAEDDD3C@DCBBBBCCCCD@BBBDDBC5@@@D?BCC;BCC?B<;:@B@>@:><??<@BC?CCCDEAABCCCBBB@@A@CBBB@BBBBCCCD<@;@:;5;BBAADA?>?CCCDA@BE?BBB<?::9A9@??<?AAAA2A@<???ABA>>=----999)-(-7<;=;@AB<A<A=?748854;::>?7839=@?@@@78388@;===;76089=8////.(.055..*298:
@ATNG8:03237:05556
GATGGTAGATACTCGCTGATACACCCAGAAGATCAGGAACTCTAGAAGAATTCAGATTTTTAACACGAGAGTAAACGTAAAAAGAAGGTTTTACAAGACTCACGTTAAATATTGCAGCAGTACGCACACAATCGAAGCGCAGTAAGGATGGCTAGTGTAACTAGCAAGAATACCACGAAAGCAAGAAAAAAGAAGTACGCTATTAACTATTAACGTACCTGTCTCTTCCGAAACGAATGAGTACTGTTCTATGTGTGCGCTACCATCGATAACCTCGAGTCT
+
BBCC?CBBDCCCBCCCCCCBBBBCC>CCC?BBCC:::;?BCCCCBC@CB@B?A@@???=?.??BBBBBBB???B=?=?>>>>0@C>C5;;;.5@@;B<9;BBBCD@CD>DCB?CCCCCDDECCBBCCCCC?BB@@=@BBAAAAB>A?B@@>ACCDCCCCACBBBBB???<@CD@BBB@?7;;;58999:9%:A<B??;DDDBC:?:>BCB=B=>>BCB?BCBBBCC@D@BBB=BBB@BBBBBCCCAA>ABBBBBCBB@A@CCC@A=>=@>>:>;>AAAA===
@ATNG8:03245:05556
GATGGTAGCGAGCGAGTGTGTATACCAGAAGATCAGGAACTCTAGAAGAATTCAGATTTTTAACACGAGAGTAAACGTAAAAAGAAGGTTTTACAAGACTCACGTTAACAATATTGCAGCAGTACGCACACAATCGAAGCGCAGTAAGGATGGCTAGTGTAACTAGCAAGAATACCACGAAAGCAAGAAAAAAGAAGTACGCTATTAACTATTAACGTACCTGTCTCTTCCGAAACGAATGAGTACGTGTGCGACGTGTCTCCTCCATCGATAACCTCGAGTCT
+
CDEE@E@?@BCDFCCCCCCCCC<;;?BBB?BBBB@@>A?BCCDDCBAAA>A?BACABBBB2B@DBAABBB@>@@;@CCDEFE0CD@D7;;<6;AC?BBBBBBDBB=A?AA>AAA?BCECCBCCCCCCCCECCBCCBC@BCCCCCBB@C@CBCACCCCCBCB@BBBBBB?BB?BDC?BBAAA:><<8999999%9=<>948>?CBB?B@@AB@=@=AACDF?CCCCCCC@B?BBB<B@@=@@ACDAAABB:::CCCAABBBAA?9959???B>><;=A???A<=<
@ATNG8:03207:05600
GATGGTAGCACGACACGACTATGTGTACTCATTCGTTTCGGAAGAGACAGGTACGTTAATAGTTAATAGCGTACTTCTTTTTCTTGCTTTCGTGGTATTCTTGCTAGTTACACTAGCCATCCTTACTGCGCTTCGATTGTGTGCGTACTGCTGCAATATTGTTAACGTGAGTCTTGTAAAACCTCTTTTTACGTTTACTCTCGTGTAAAATCTGAATCTTCTAGAGTTCCTGATCTTCTGGTCTACTACACTGTACTCTACCATCGATAACCTCGAGTCT
+
889;05=@@>@@999;55;;;@B;;;BBBBCC@F;;;99D?C:999@@??;@@>:@;?9@?@@4844449;=CBB<?????.;@;>783(333;8==;5>@,///8660/33;<@@@?7:96=;@=>>>989=@@?@388===>>>B>>>ABBAA;??@<@@<A=;;;==9=><688A@@.@.55/777*77667.------6--.---&--..84888477786664749976,,(,,,(,223753./.357568;56603---766064689;6637
@ATNG8:03211:05585
GATGGTAGTATATCGCGTCGCTATCCAGAAGATCAGGAACTCTAGAAGAATTCAGATTTTTAACACGAGAGTAAACGTAAAAAGAAGGTTTTACAAGACTCACTTTAACAATATTGCAGCAGTACGCACACAATCGAAGCGCAGTAAGGATGGCTAGTGTAACTAGCAAGAATACCACGAAAGCAAGAAAAAGAAGTACGCTATTAACTATTAACGTACCTGTCTCTTCCGAAACGAATGAGTACATAGATATACGTATAGCTACCATCGATAACCTCGAGTCT
+
AC@@::54455;;<>;A;CCBBBBB?@@@<;:;B@A=B@CCEBCBDACC@B?CBBA@AAA1@?CBAABEEBBBA8;;99999$9;6;2555&59949666====>6>?A@<ABA>BCCAAABCBCCDCAA9979ABA?AAAA@A?@>??@?@@CCBBBBAA>AABBDD>AA?B>><=;>9>1/0/(/6666'794:<==BBB>>1817;;<:?;??A??7;;??BBF=B=?@>55::::99?>>?BBBBBBBBB>>?CCABACBB=>999=::3:3999ABBB7
@ATNG8:03219:05590
GATGGTAGAGTATCATGTGTATCTCCAGAAGATCAGGAACTCTAGAAGAATTCAGATTTTTAACACGAGAGTAAACGTAAAAAGAAGGTTTTACAAGACTCACGTTAACAATATTGCAGCAGTACGCACACAATCGAAGCGCAGTAAGGATGGCTAGTGTAACTAGCAAGAATACCACGAAAGCAAGAAAAAGAAGTACGCTATTAACTATTAACGTACCTGTCTCTTTCCGAAACGAATGAGTACATAGATATACGTATAGCTACCATCGATAACCTCGAGTCT
+
CABB<C>BBCDCEDECCCCBDBCBC?B@@?AABB@@>@?CBCCCBB?BD@D@BBDCCCCC3C@B@BBCDCDBCB>BCCCDDD5CC=B4;;;.;CC@B;;:CBB@@>??AC@CCC?CCC@@@CCCDCCCCCCC?CCDD?BBBBBBBB?@=@@@<@CCCCCBB?BCDCCA?AA?BBB587777)9<=;===??.<A?A9:9CCBAB=@>A???<>;>ACCC?CA@@A;;;.;>CCD?CCC@BBBBCCCAAA?????AAAAAAAAABBB?B788B@@:><>BBAA<<<
@ATNG8:03230:05590
GATGGTAGCATCATGCATATCTCACCAGAAGATCAGGAACTCTAGAAGAATTCAGATTTTTAACACGAGAGTAAACGTAAAAAGAAGGTTTTACAAGACTCACGTTAACAATATTGCAGCAGTACGCACACAATCGAAGCGCAGTAAGGATGGCTAGTGTAACTAGCAAGAATACCACGAAAGCAAGAAAAAAGAAGTACGCTATTAACTATTAACGTACCTGTCTCTTCCGAAACGAATGAGTACCTCTCAGACGCTCGTCCTACATCGATAACCTCGAGTCT
+
@B@A?BECCCCCCBBCCBBBCDBBB@DCC?BBBCAA?A@CBBAACCACC>@>AACCCAAA.A=ADBCCCB?AAD>BBBBBBB2BB@G@BBB<BCD@BBBBCDBBC?@>@C@BCA<A@CCCBCCCEDCCBBBB@DBBB?BBBBBBBB>C?C@@>@CCCCCCC?CCCAAA?CC@BBA:=<999+9993:9::::%:?<A:8:CCB@@:>:==AA5;7;>BBC@CCBBBBA<@<@AB<BCC?BBCCCCC?@@@CCCCAABCBBBB>BB>>>>>>;;7;;AAC===>>
@ATNG8:03231:05570
GATGGTAGCACACGAGATCTCATCGTACTCATTCGTTTCGGAAGAGACAGGTAGTTAATAGTTAATAGCTTACTTCTTTTTCTTGTTTTCGTGGTATTCTTGCTAGTTACACTAGCCATCCTTACTGCGCTTCGATTGTGTGCGTACTGCTGCAATATTGTTAACGTGAGTCTTGTAAAACCTTCTTTTTTACGTTTACTCTCGTGTTAAAAAATCTGAATTCTTCTAGAGTTCCTGATCTTCTGGATACACTCATGTGCACCTACCATCGATAACCTCGAGTCT
+
A@AA<A0//==?@@BCCCCCCCDGCBBBCCA@<@A@B=BB?C?BBBBBBD@CCCC@C@CCCC@C?BBCCB?BA@<==>=>,;@;==??2?AAA<BA@<AC489;=;;78BA>@@CB?::95;27A>>@@@@;A@BD<A>=;;:>>??AAA@A@@<<;<7;=3:2:????AC==:=BDFE2A7;57:;8<9%66555.5...559:99077755%56668,3.22,29999996;5::A?AA8;:A<A=>;;;==;;;;?ABE;?==9<///8::6:7;=<<=:;;
@ATNG8:03235:05588
GATGGTAGTATATCGCGTCGCTATCCAGAAGATCAGGAACTCTAGAAGAATTCAGATTTTTAACACGAGAGTAAACGTAAAAAGAAGGTTTTACAAGACTCACGTTAACAATATTGCAGCAGTACGCACACAATCGAAGCGCAGTAAGGATGGCTAGTGTAACTAGCAAGAATACCACGAAAAGCAAGAAAAAAGAAGTACGCTATTAACTATTAACGTACCTGTCTCTTCCGAAACGAATGAGTACGAGAGAGCACACGTGTCTACCATCGATAACCTCGAGTCT
+
CCED@BBBBCDBCCCBBCCAAABCCADCC?@@@BAA=A?BBDCCDC@BB?B@CCCCCCDD3C?BBCBBBC;;:C>BBBBDDE3DC@B=AAA7ABB?;;9;A@@9;6:<@@<CDC?BBBBCCBBBCCCCBCCC@BB??;@ABBBBCC?C@DAA?@BAAAAAA>???BBB?BC?CBB;?=9999+99:3:AAAAB(AB>?998?@@@@=A=>==?1918>B;;7<CCBBBB@C@BBD>EBA?CBB?>?BBBBBBBBA@ABBBCCDAABC@B;;;?>>:><@AAAA>>>
@ATNG8:03243:05572
GATGGTAGTGATACAGATCAGACACCAGAAGATCAGGAACTCTAGAAGAATTCAGATTTTTAACACGAGAGTAAACGTAAAAAGAAGGTTTTACAAGACTCACGTTTAACAATATTGCAGCAGTACGCACACAATCGAAGCGCAGTAAGGATGGCTAGTGTAACTAGCAAGAATACCACGAAAAGCAAGAAAAAAGAAGTACGCTATTAACTATTAACGTACCTGTCTCTTCCGAAACGAATGAGTACGATGAGATCTCGTGTGCTACCATCGATAACCTCGAGTCT
+
BCBC@CGCBCBECDCCCCCCCCBBC@CCC?CBCCA@>A?ABBBBBB?BB?CAAAABBBB=+=8=BB@@?BC@AA7@00/777'795;)555&5:;;B<:;?>=;;;,;<BB?BBC<?@@?AABCCCCCCCCBB@BBBE?A@A@@@>>9@=A:::;BBBDCBB?ACCCBB?BB?AA@9<<9999+9993:=====&>>>@?=?BBBCA=A:<;?@=A<>>B@@=@BBBBBC@B@BBB>BCC?BBCCBDBBBBBCBBBBBBBCB?@?AAA<A==<=9906/6=:;;///
@ATNG8:03245:05615
GATGGTAGCATCATGCATATCTCACCAGAAGATCAGGAACTCTAGAAGAATTCAGATTTTTAACACGAGAGTAAACGTAAAAAGAAGGTTTTACAAGACTCACGTTAACAATATTGCAGCAGTACGCGCACAATCGAAGCGCAGTAAGGATGGCTAGTGTAACTAGCAAGAATACCACGAAAGCAAGAAAAAAGAAGTACGCTTTTAACTATTAACGTACCTGTCTCTTCCGAAACGAATGAGTACAGAGAGTACGATATGTCTACCATCGATAACCTCGAGTCT
+
BBBC@DDBCDDBBBCCCCCCBBBCC@DCC?CBA@@@=@?CBDCBAA>BB?B@BBBBBBBB3B?BBBC>>@BBBB=><<;;;;*;C>C5;;;*;BB>ABABCHDDD@C@BC@CBC?CBCBCBBBAAABBBBCB?BBBB>AAAAAAAB?B@CBC@BBAABCBB?BCBBAA>AA=@A@9=>:88*7880888888%/96:///;;AAA5A;?8;8;A=?A88;;??===?B=A=AAD;???=AA>>>>AAA?AAAAA@@>>>>><=98859///;;;,/,/A==>?AA
@ATNG8:03211:05632
GATGGTAGTATATCGCGTCGCTATCCAGAAGATCAGGAACTCTAGAAGAATTCAGATTTTTAACACGAGAGTAAACGTAAAAAGAAGGTTTTACAAGACTCACGTTAACAATATTGCAGCAGTACGCACACAATCGAAGCGCAGTAAGGTGGCTAGTGTAACTAGCAAGAATACCACGAAAGCAAGAAAAAGAAGTACGCTATTAACTATTAACGTACCTGTCTCTTCCGAAACGAATAAGTACGAGAGAGCACACGTGTCTACCATCGATAACCTCGAGTCT
+
BABB?B=BCCCCCCCCCCFFCCBBC@CBDABBBDAA?A@CBCCCAA?@D@G?BBCCCCCC3C?CBBCCCB;:8=4<<>>;;;+>C??:CCC9@CB?;:;BBBCDD?B?BB@CCC?CCAABDDFCCCBCCBBB?BCAA?B@??AACA<A>;;5<@@@@A@A?BAAABB?BB?CCC@ABBCC>AAA>AEEDC2BB?CBBBBB9;;=@>@AAA=@;????@?BBAAABB?B?BCC>CCC?BB???:::::C????BBBCCCCAAAEF?B999?9939:?@@BDA>>
@ATNG8:03228:05645
GATGGTAGACACGTGTGCTCTCTCGTACTCATTCGTTTCGGAAGAGACAGGTACGTTAATAGTTAATAGCGTACTTCTTTTTCTTGCTTTCGTGGTATTCTTGCTAGTTACACTAGCCATCCTTACTGCGCTTCGATTGTGTGCGTACTGCTGCAATATTGTTAACGTGAGTCTTGTAAAACCTTCTTTTTACGTTTACTCTCGTGTTAAAAATCTGAATTCTTCTAGAGTTCCTGATCTTCTGGGTGTATCAGCGAGTATCTACCATCGATAACCTCGAGTCT
+
>:==:==CCDCBB>CBABDECBBCDBAABB@@9@@A@:@D<@=@A@DCBB?BCBBB<><>ABB?B?BBBCCCCBB?A@@@@.>>;?899+3<>@=BBB?BB?><>?@@<AA??:===9=>?;?=@?===;;;:??@@=@@A>>>@????AA>=<<86889>>:><>@@B@@@BB:>>@??2?;@:=>AAA/AA9::3;=>>?>>>@@<====,=///=7=7@@;@@@@;;;=A==>=???;@@@A:;;:@?>>@@:::<?A@???;?=;:;:;<@=@@AAA=>>
@ATNG8:03228:05653
GATGGTAGCTCACGTACGTCACACGTACTCATTCTTTCGGAAGAGACAGGTACGTTAATAGTTATTAGCGTACTTCTTTTTCTTGCTTTCGTGGTATTCTTGCTAGTTACACTAGCCATCCTTACTGCGCTTCGATTGTGTGCGTACTGCTGCAATATTGTTAACGTGAGTCTTGTAAAACCTTCTTTTTACGTTTACTCTCGTGTTAAAAATCTGAATTCTTCTAGAGTTCCTGATCTTCTGGGTGTATCAGCGAGTATCTACCATCGATAACCTCGAGTCT
+
@?BC;CCBBE@@@BCCAAACBBCCBBDDDCBB?AAA<AB?C@CCCCCCC@BBCGD@C@CCCC@CC@CCABBEBB@BCCCC2AA=@???9?CCB@BCB?BC?;::B??>?BCBBABB?CCC?A?BBBBC@@A@CCB@:==BAA>=>AAABB>><<89::<@A=A<@@@@@???@<?@@BA5@<@;==<<<.;A===6>::::;?:;;:>>>>/<;;;@<B=AA=???B>>><@:==??==:>>BB::::@AAA==>>><>@9;9949///<;;7@=@??@@;;;
@ATNG8:03231:05644
GATGGTAGAGAGAGCTCTCTCATCGTACTCATTCGTTTCGGAAGAGACAGGTACGTTAATAGTTAATAGCGTACTTCTTTTTCTTAGCTTTCGTGGTATTCTTGCTAGTTACACTAGCCATCCTTACTGCGCTTCGATTGTGTGCGTACTGCTGCAATATTGTTAACGTGAGTCTTGTAAAACCTTCTTTTTACGTTTACTCTCGTGTTAAAATCTGAATTCTTCTAGAGTTCCTGATCTTCTGGATACACTCATGTGCACCTACCATCGATAACCTCGAGTCT
+
BBCC@CBBCBB@AABBBFICAAAB<==??>CC>A@@@1>:495>?=@><;29:::?>A8::AB9A?CGGBBAB@A;33333$3717<977(3888697;5<>37939;;7<ABCDD@@;@@@<C<BBBA;768:==BB:>>?@??>>>??;:;>>?;;<;;?@1918>>>;:;=<:<=AAA2A<?7::DDD/;;77;47-----3668/676(25557386::48;6785555;A@>::@///<7=;:>A@@@@;;;?@@@=8887;666;:91616<AA>>>@
@ATNG8:03233:05633
GATGGTAGTATATCGCGTCGCTATCCAGAAGATCAGGAACTCTAGAAGAATTCAGATTTTTAACACGAGAGTAAACGTAAAAAGAAGGTTTTACAAGACTCACGTTAACAATATTGCAGCAGTACGCACACAATCGAAGCGCAGTAAGGATGGCTAGTGTAACTAGCAAGAATACCACGAAAGCAAGAAAAAGAAGTACGCTATTAACTATTAACGTACCTGTCTCTTCCGAAACGAATGAGTACTGTATCTATGTGTGCGCTACCATCGATAACCTCGAGTCT
+
55<@8<BBBBBCDCCCBCDBBBBCF@DBB?BCCCBB9<9;BCCCCC<BA?C@BBA;::::':<ABABBBB988?63345555$5<7<.555&59949666=>>>B=B?@@=@CD?BBCCEDDEBBBCFCCBB@BBAA?B@??@AAA=B=A;;7;@@BCDCC?CBCCDB>BB@CBB?BBBAD8??@=@BKED2BB?BBA=>AA98389==AB9=8;;AAA>ABBBBDC@E?AAD>CBB?CCBCBDBBBBBBBBBBBCBABABBCDC??=>=@;;1818==A@888
@ATNG8:03238:05621
GATGGTAGTGTCATATGAGAGTGTGTACTCTTCGTTTCGGAGAGACAGGTACGTTAATAGTTAATAGCGTACTTCTTTTTCTTGCTTTCGTGGTATTCTTGCTAGTTACACTAGCCATCCTTACTGCGCTTCGATTGTGTTCGTACTGCTGCAATATTGTTAACGTGAGTCTTGTAAAACCTTCTTTTTACGTTTACTCTCGTGTTAAAAATCTGAATTCTTCTAGAGTTCCTGATCTTCTGGAGATACACATGATCTCTACCATCGATAACTCGAGTCT
+
<<@@=9:>///9//56655<=556;<<<<:=8<:;:.4<3;;;<><<<266=<<8=:==BB@CFC;;:>::9:056>==+;:5:777.0//;,//=655.9955>@?@AAABA::49AA=A:???A@<ABAFB=B969;C?@BCB696696AC@C@DAAA=@:999?>;><A>=??@@2@:>:=@@@@,@99;;09999@;>>7927:::$/////)66;;:>==A::>492:<999>:<<?=@?;@>>>999::>@A@?><6<0,,,,,(,,559====
@ATNG8:03239:05660
GATGGTAGCGCACACATAGATACAGTACTCATTCGTTTCGGAATGAGACAGGTACGTTAATAGTTAAATAGTCGTACTTCTTTTTCTTGCTTTCGTGGTATTCTTGCTAGTTACACTAGCCATCCTTACTGCGCTTCGATTGTGTGCGTACTGCTGCAATATTGTTAACGTGAAGTCTTGTAAAACCTTCTTTTTGACGTTTACTCTCGTGTTAAAAATCTGAATTCTTCTAGAGTTCCTGATTTTCTGGAGATACACATGATACTCTACCATCGATAACCTCGAGTCT
+
884<26>BCDF99;BAB@B@@A;9:BBA@=00)/---(-:3=*//777:<<7;>9;?.9459<@+00,00//97544<744444$48388993:5447=5515<7;<;;9979ABCABAC=AAB>B=A;;9@@ADBBAAC@CCFBBBAA@@BCBBBBA=A;;4;?8>8=>=49499??8=B>CC9C?@;9<<<<'0//77;1=<<<@@@959.9595(95555.549<79=99;=@9>9>=>>@@799D<A@@@@@:::AAA???AA9::>A???=?@3959ABCBBBB
@ATNG8:03239:05664
GATGGTAGATATATGCACGCTCTACCAGAAGATCAGTAACTCTAGAAGAATTCAGATTTTTAACACGAGAGTAAACGTAAAAAGAAGGTTTTACAAGACTCACGTTAACAATATTGCAGCAGTACGCACACAATCGAAGCGCATTAAGGATGGCTAGTGTAACTAGCAAGAATACCACGAAAGCAAGAAAAAGAAGTACGCTATTAACTATTAACGTACCTGTCTCTTCCGAAACGAATGAGTACATAGATATACGTATAGCTACCATCGATAACCTCGAGTCT
+
BBBC?==>?F>BBBCAB=>?CCBBC@BBB?BC;;<BDC@BCBBAAA?BB?B?CA@@@???,@;@@AACBBBCCI?EC;;;;;*;>=@?BBC2BCB<@CGCBC@AA<@=@B@CDB?BCBAACCECDCCBCBBBAGBBB@BCBBCC?C@B@BBC?BCCB;;<C?@@@B994497;;<8<@@@@5<?B9<<>??+>><>???<?>@@-0-0<<@=A>BABAA<@BBB999@D@FDC=9;:6:B@??A?@BCDCCAABBBBBBBBBBAB=@899=::1818><==;;;
@ATNG8:03240:05648
GATGGTAGGACGAGCGTCTGAGAGGTACTCATTCGTTTCGGAAGAGACAGGTACGTTAATAGTTAATAGCGTACTTCTTTTTCTTGCTTTCGTGGTATTCTTGCTAGTTACACTAGCCATCCTTACTGCGCTTCGATTGTGTGCGTACTGCTGCAATATTGTTAACGTGAGTCTTGTAAAACCTTCTTTTTACGTTTACTCTCGTGTTAAAAATCTGAATTCTTCTAGAGTTCCTGATCTTCTGGGCAGACTCTCACACGCCTACCATCGATAACCTCGAGTCT
+
CBBB@CCD@DCBBBBBCCCBBBBB?BCCDDCC@CBCC<BB?C@CCCBBBC@CCCCC@C@CBBA@E@CCCCDCCCC?BADDD1BB?BBCD=BCCC?BBEADD@;:;GDC@CFCBBDDD?BBD?C@CCCCBCCD?DCCC=BCCCBBBBCCCCDBBCC?B@@<AB?C@CCB@ADDDF<@@CFD;C?B=;:::9*:@@@@<BBBBBBBAA@=@A@A,@BBBB@BACC@BBDCCBB@B@BFBBBE?B@BB=BECCCCBCCBBBBCCACCDBC:::C::7:@CDDCCCAC
@ATNG8:03240:05657
GATGGTAGAGTATCATGTGTATCTCCAGAAGATCAGGAACTCTAGAAGAATTCAGATTTTAACACGAGAGTAAACGTAAAAAGAAGGTTTTACAAGACTCACGTTAACATATTGCAGCAGTACGCACACAATCGAAGCGCAGTAAGGATGGCTAGTGTAACTAGCAAGAATACCACGAAAGCAAGAAAAAAGAAGTACGCTATTAACTATTAACGTACCTGTCTCTTCCGAAACGAATGAGTACACATCGTCGTGTCGTGCTACCATCGATAACCTCGAGTCTT
+
8---38999>@@@@@CCCCBBBB>=9=;;7;<==<<9;255666==:<=:=8;;@9994&58999;;6666==2<955555$5<7<.555&5:<9>?;;;::88386///99+//;====BBCCC00000*/0//5;44/////)/597;9=::>@?A@?:99CDC@DC@A:978>>:C;?<<3777777$/906/////4==8=7;557/5.55999299555;;5;:=<;5;99+//09<9A==?8887:9@AAAB@@@@?@=???==997;6333888//(
@ATNG8:03241:05664
GATGGTAGATACTCGCTGATACACCCAGAAGATCAGGAACTCTAGAAGAATTCAGATTTTTAACACGAGAGTAAACGTAAAAAGAAGGTTTTACAAGACTCACGTTAACAATATTGCAGCAGTACGCACACAATCGAAGCGCAGTAAGGATGGCTAGTGTAACTAGCAAGAATACCACGAAAGCAAGAAAAAAGAAGTACGCTATTAACTATTAACGTACCTGTCTCTTCCGAAACGAATGAGTACTGTATCTATGTGTGCGCTACCATCGATAACCTCGAGTCT
+
CCBB@DCCBBBCCCCCCCCCCCBAA<ACC?BBCCBA>A@CCCCCAA?BC?C=A?AAACAC2C?BBBBBBBAABB=BBBBCBB5CB@D=AAA7ACC?AAABEJLBB?C@CC@CBB?BCBABBCCCCBBBCBBC@CC@@>ABC@ACAA=A?A;;:;AACCDBA?ACCCCA?CC?BBB?BBBBB;>>=9999999%9=;=?=@CAAAB:>:88;D9@<@@CCC@CCCBACC?B?BBC:BBC?CAAACCCCAAA@@B@@@BBBAAAAACD?A:;:=<;8<:=<=A@;;<
@ATNG8:03247:05650
GATGGTAGTATCTGTCTACGAGAGCCAGAAGATCAGGAACTCTAGAAGAATTCAGATTTTTAACACGAGAGTATACGTAAAAAGAAGGTTTTACAAGACTCACGTTAACAGTATTGCAGCAGTACGCACACAATCGAAGCGCAGTAAGGATGGCTAGTGTAACTAGCAAGAATACCACGAAAGCAAGAAAAAGAAGTACGCTATTAACTATTAACGTACCTGTCTCTTCCGAAACGAATGAGTACTACTCTCAGAGACACACTAATCGATAACCTCGAGTCT
+
AABC@DDCCBABBCECCCCBBBBBCACCB?BCBBBB?C@CCDAABB?BB?B?BBBCBBBB3B?BAAAACCCBAABABBBBBB1@@?@>BCC9@@@>BBBBB>>>><@=A@@@@@<@AA@@>AAA@>>>=>>>:><<<;><>>@@@@<@=D<;5;A@@@A@@:???@>>:>>9>??5::555,8;;6<@@@@/@B=A878?>=::7:<@ACD;?;@ACCC@CAAABCD?B@BCC?CCC?BBBFDBBBBCBBBBBBBBBBBBBBBB>BBBB@@<@>BBCBB@@@
@ATNG8:03247:05665
GATGGTAGCTCTGCTCGACTCTCTACTCATTCGTTTCGGAAGAGACAGGTACGTTAATAGTTAATAGCGTACTTCTTTTTCTTGCTTTCGTGGTATTCTTGCTAGTTACACTAGCCATCCTTACTGCGCTTCGATTGTGTGCGTACTGCTGCAATATTGTTAACGTGAGTCTTGTAAAACCTTCTTTTTACGTTTACTCTCGTGTTAAAATCTGAATTCTTCTAGAGTTCCTGATCTTCTGGATAGCGACGCGATATACTACCATCGAATCACGAAAGTCT
+
CABB@DCBBB=@;;;DCDCCCCDBBDDCCB?@?@@;@B@C@CDCCDCC@DBABB?B?CCBB?A>AEBBBBC<B?ACCCD3AA;>9:9(3==?<??B=@@4:98ACD@AABCAA@B?>>A=A<AABAB;;<<??@@:==@A>>=AAAAAAA@@@<@@@<AA=A:>>>>??==<:=;;<<296=99::::)6:---)------7759+522&2888849577379::;999959@BBBB8==B=AAA>>>>>@@>>>AA@@>=<;?>>>>=F=<<:::3;==B
@ATNG8:03254:05630
GATGGTAGAGAGAGCTCTCTCATCGTACTCATTCGTTTCGGAAGAGACAGGTACGTTAATAGTTAATTGCGTACTTCTTTTTCTTGCTTTCGTGGTATTCTTGCTAGTTACACTAGCCATCCTTACTGCGCTTCGATTGTGTGCGTACTGCTGCAATATTGTTAACGTGAGTCTTGTAAAACCTTCTTTTTACGTTTACTCTCGTGTTAAAAATCTGAATTCTTCTAGAGTTCCTGATCTTCTGGATACACTCATGTGCACCTACCATCGATACCTCGAGTCT
+
<>;;26<=@CAAACC;<9CCCBBBBBCCAABC@CDBC>BB@B?A@CCBCB@ECAAA=@;?@@?<A?A955CBB@@=?=???1?B?B@@@<AA@A;AAA:>?6=?9=AA<A>>>=>CD>AAC?C>A=>8;77;388?A;?@===<=====@@@;<<1/--268)-)-9;//2>AA:?<<96+61627::>9*76555-5999;;;:?>9>==:)77;??2<48=;?;97622,258588>9,26A==>AAA>>>@889AAAA;>88188//9///).9<8;;;@
@ATNG8:03255:05624
GATGGTAGTCTCAGATAGTTATAGTACTCATTCGTTTCGGAAGAGACAGGTACGTTAATTAGTTAATAGCGTACTTCTTTTTCTTAGCTTTCTGTGGTATTCTTGCTAGTTACACTAGCCATCCTTACTGCGCTTCGATTGTGTGCGTACTGCTGCAATTATTGTTAACGTGAGTCTTGTAAAACCTTCTTTTTACGTTTAACTCTCGTGTTAAAATCTGAATTCTTACTAGAGTTCCTGATACTTCTGGACGACGCGCACTTGACACTACCATCGATAACCTCGAGTCT
+
<<<<;@<<BAA?ECCCCCC?BBBBA;;;BBC@CCED<AA;>:;;:><>=49=?=?=A2:-9;;176B<@BBBA:A?@??@?.;?433;88087775/558167<===?8708>=887==:;AE<A<:;;888;=9==:;7:?>>@A;;;@@@??;;;4:1889==8==A??>>=B==8<====/=9<788888(8=<==4<69:9;<=<<<5;::/:;;:;7<79:///===;>?<A<A;<///756660-,,,,222665627999555959;;;988;?;;;:=====
@ATNG8:03211:05702
GATGGTAGTGTCAGTGCGCGTCGTCCAGAAGATCAGGAACTCTTGAAGAATTCAGATTTTTAACACGAGAGTAAACGTAAAAAGAAGGTTTTACAAGACTCACGTTAACAATATTGCAGCAGTACGCACACAATCGAAGCGCAGTAAGGATGGCTAGTGTAACTAGCAAGAATACCACGAAAGCAAGAAAAAGAAGTACGCTATTAACTATTAACGTACCTGTCTCTTCCGAAACGAATGAGTACTGTATCTATGTGTGCGCTACCATCGATAACCTCGAGTCT
+
CCBB@CCCBCBCBBCCCCCDGCBAA=@AB>BCAAACAC@CCAA>;;6;B?B?BCBAAAAA0A?CCBCCEEF?>>8>@BCCCC2CE@D6:::6:CD?CBCCEECCB@B@DC@CBA>BAAACCCCCCCDDBAAC@EC??>@BBACC987:@CAC?BCCCBBBC?CCCBCC>@@?BCC?@@9992:@A>BCCCC3BB?B>>>BAAA?;A:>>AA<@<??B?@=@BBBBBB?C?CCC=ABC?BCCCCAAACCBBBB>>>CCAA@B@BBC:=>>=?>>5:79<>A=888
@ATNG8:03221:05675
GATGGTAGTAGTACAGCTAGTCATACCAGAAGATCAGGAACTCTAGAAGAATTCAGATTTTTAACACGAGAGTAAACGTAAAAAGAAGGTTTTACAAGACTCACGTTAACAATATTGCAGCAGTACGCACACAATCGAAGCGCAGTAAGGATGGCTAGTGTAACTAGCAAGAATACCACGAAAGCAAGAAAAAAGAAGTACGCTATTAACTATTAACGTACCTGTCTCTTCCGAAACGAATGAGTACACACTCTCATATGACACTACCATCGATAACCTCGAGTCT
+
////3;::<;///;///<9://6;;>4;;;6;>=>=@4:65?@<<<<<;;7><=>=;9::=)?8BBBBBB@@9:9,99;>=>>+=<7<2555&555.5969<A::<04.4<.44>.54445<<<=@>=@B@>>:;0//)//66699=6=:=99495;;<CBD@C??=43.3;48=:.33388/833.3=<===%88,336...55:5999=99483555557:<;:88:05.4<;0844-44;::::::777:<<<8=B>B=<<;994993339;.757?>=9973
@ATNG8:03236:05678
GATGGTAGGACGAGCGTCTGAGAGGTACTCATTCGTTTCGGAAGAGACAGGTACGTTAATAGTTAATAGCGTACTTCTTTTTCTTGCTTTCGTGGTATTCTTGCTAGTTACACTAGCCATCCTTACTGCGCTTCGATTGTGTGCGTACTGCTGCAATATTGTTAACGTGAGTCTTGTAAAACCTTCTTTTTACGTTTACTCTCGTGTTAAAAATCTGAATTCTTCTAGAGTTCCTGATCTTCTGGGCAGACTCTCACACGCCTACCATCGATAACCTCGAGTCT
+
CBBB@B??5>555;545=;??CDDABAAAECC@;;;C8@A9;6;CDBBBC@BBCBA?A?CB@@?BAFDDHCCCBB@BFFEJ5CB?BBCB<CC@A=@;<4<C?<;;;CD@CCCDCCCD@CBB?C@DCCC;;;;8;BCC@CCDFCCCB;;;BBCCAA?@@C@@@>@?BABBBC@BA@CBA@@9@>B?@@@@A,@A;;;6;CBBCDCCBB=@@A@,AA@CC=A?AA?ABBBHCC?B?CAAAAA000AA<ABBCBCC;;;BBEBC@CBC?B@@@B@@=@?BBBCBAAA
@ATNG8:03237:05710
GATGGTAGCGCATATCAGCGCAGCCCAGAAGATCAGGAACTCTAGAAGAATTCAGATTTTTAACACGAGAGTAAACGTAAAAAGAAGGTTTTACAAGACTCACGTTAACAATATTGCAGCAGTACGCACACAATCGAAGTGCAGTAAGGATGGCTAGTGTAACTAGCAAGAATACCACGAAAGCAAGAAAAAAGAAGTACGCTATTAACTATTAACGTACCTGTCTCTTCCGATACGAATGAGTACGATGAGATCTCGTGTGCTACCATCGATAACCTCGAGTCT
+
@CBB<B;9;CFCECCCCCCCCCCCC>CCD@CBBBCC@B?BCCCB@@<@@6:6:ABABBBA2A@CBAAAGJHCCJ>BB;;;;;*;C>C<@AA7ACH?C;=;BBC@@?ADEE@CCC>@@CCDAABBCCCBBCCCAJCCC@BBAAAA@@<A?CBB@BCBCCCDC@C@@AED@CC@AAA>AAAAC=@>>;999999%9><A979CCDBB?B?ABBC?B?B>BA@=@BBBABA?B@@@@BBBB@CBAAACBBBCBCCCCCCBBBBCBBCCB?A9::?@?2949??@AAAA
@ATNG8:03244:05672
GATGGTAGCAGACGTGACAGAGCGCCAGAAGATCAGGAACTCTAGAAGAATTCAGATTTTTAACACGAGAGTAAACGTAAAAAGAAGGTTTTACAAGACTCACGTTAACAATATTGCAGCAGTACGCACACAATCGAAGCGCAGTAAGGATGGCTAGTGTAACTAGCAAGAATACCACGAAGCAAGAAAAAGAAGTACGCTATTAACTACTTAACGTACCTGTCTCTTCCGAAACGAATGAGTACTATGTAGAGCTCTATACTACCATCGATAACCTCGAGTCCT
+
AA???BB@B<?>;<666;><ABCCC@AAE@DBCBBB?B?AABBBAB@BBAE?BBCBBBBC3B@FBCAAAA997<67745555$5:5:.555&5<<7<666?==:;7?;@A?BCCACEABB;;9@@?;===:>5::885::::;;;<4:5:5545>;;<<;??@?=@9927?9<73,////(/6606;;;;+33.3;855:::9+/).5...3;.53CB=?C666<5949;=>><?@A?ABBBAAAAAA997?@:>::??<<<<;848///8660:;;:;<=8818
@ATNG8:03246:05692
GATGGTAGTCTCAGATAGTCTATAGTACTCATTCGTTTCGGAAGAGACAGGTACGTTAATAGTTAATAGCGTACTTCTTTTTCTTGCTTTCGTGGTATTCTTGCTAGTTACACTAGCCATCCTTACTGCGCTTCGATTGTGTGCGTACTGCTGCAATATTGTTAACGTGAGTCTTGTAAAACCTTCTTTTTACGTTTACTCTCGTGTTAAAAATCTGAATTCTTCTAGATTCCTGATCTTCTGGTCTACTACACTGTACTCTACCATCGATAACCTCGAGTCT
+
@?::055:999;566<666?996===AB959A::59A8>;8=:;;;;;;;8<===<050555>8?:A666<>===<==>>>+<<:;:;>4;56616<<9;<>ACBA@B496<565;;579927)//:7/555.5999.55<555/77///:865606//+/:1718554=<556266>>=0=.5.59999*;:<<@065:777/--8(----$-/:774;8=<155;5548<8665===065;599;9666;>==;;6666===75544:44.57<<<<4///
@ATNG8:03208:05731
GATGGTAGTGCGTGAGAGAGAGACCCAGAAGATCAGGAACTCTAGAAGAATTCAGATTTTTAACACGAGAGTAAACGTAAAAAGAAGGTTTTACAAGACTCACGTTAACAATATTGCAGCAGTACGCACACAATCGAAGCGCAGTAAGGATGGCTAGTGTAACTAGCAAGAATACCACGAAAGCAAGAAAAAGAAGTACGCTATTAACTATTAACGTACCTGTCTCTTCCGAAACGAATGAGTACGAGAGAGCACACGTGTCTACCATCGATAACCTCGAGTCT
+
A@BB?BCBBBCCBBCCCCCCAC;;;09BB@DEED;;8:9@?BCBBB?BC@C?CCCCCCCB+<7BBBCCCB=>?D>BBCCEDD5BC>A5;;;-;BD?BDBCDDECD>A<AE@DBB?BBBBBCCBBBDBBBBCCACCAA>@AAACCBB>C?C@A>ACBBCCBC?CBABBB?BC?BBF?AB:::,9>>;>@@@@2@A?BBBBCCAAA:>:>?BB=C<AACCC@C@A@BDB?C@BCC>BCC?:::?A???BBCABABAABAAABBABAA:@0//999497=:::@::;
@ATNG8:03220:05729
GATGGTAGAGTATCATGTGTATCTCCAGAAGATCAGGAACTCTAGAAGAATTCAGATTTTTAACACGAGAGTAAACGTAAAAAGAAGGTTTTACAAGACTCACGTTAACAATATTGCAGCAGTACGCACACAATCGAAGCGCAGTAAGGATGGCTAGTGTAACTAGCAAGAATACCACGAAAGCAAGAAAAAGAAGTACGCTATTAACTATTAACGTACCTGTCTCTTCCGAAACGAATGAGTACTACTCTCAGAGACACACTACCATCGATAACCTCGAGTCT
+
B@BA:DCCCCDBCCCCECCCCCDBC?CBB?BBCB@?=@@CCAABCC=AA8;8;CCBCCBB5B>BBBCCCBCCCC>BCCCJJJ5CC@CACCC;CDC@BCCCCDDAA>@>BC@CBB>A@BBB@A@CDCCBBCCC?DCCC?BABBCCCC?C@CCB?BCCCCBCD@CCCBBB?AA>ABB=>>@?>8@@?;99999(:??BAAACBBBB>A>A>AA7;7;?CCC@DCBBBCC@C@BCC=BCC?BBCCCCCCBAAAAACBBBAAACDCCBB?B899BA@<=9<=>@B===
@ATNG8:03221:05730
GATGGTAGTGTCAGTGCGCGTCGTCCAGAAGATCAGGAACTCTAGAAGAATTCAGATTTTTAACACGAGAGTAAACGTAAAAAGAAGGTTTTACAAGACTCACGTTAACAATATTGCAGCAGTACGCACACAATCGAAGCGCAGTAAGGATGGCTAGTGTAACTAGCAAGAATACCACGAAAGCAAGAAAAAAGAAGTACGCTATTAACTATTAACGTACCTGTCTCTTCCGAAACGAATGAGTACTGTATCTATGTGTGCGCTACCATCGATAACCTCGAGTCT
+
@@@B?CBBBCCDDDDCCCCCDCCBB?CDCACCCBCC@E?@@AAAAB?CB@C@AAACCDDD2A>ABBAAABBBBB>BAABBBB5CC@D@BBB<BDHADCCCCCC@A>@@BA?BAA=ABBBCCCCDDBBBCCCB@BBBC@AAABBBBB?B?B;;7;BBBBBDC@BBBCCB@BC@BBB999AAA;B@@;000000%0>;0000@CAAA<B==<=@=C=>>BBB?BB@@@CD@D>AAF>C?@=?BBBBBBBAAABBB>>>BCCCCCCCDC??888A=<1807;;=@888
@ATNG8:03223:05743
GATGGTAGTATATCGCGTCGCTATCCAGAAGATCAGGAACTCTAGAAGAATTCAGATTTTTAACACGAGAGTAAACGTAAAAAGAAGGTTTTACAAGACTCACGTTAACAATATTGCAGCAGTACGCACACAATCGAAGCGCAGTAAGGATGGCTAGTGTAACTAGCAAGAATACCACGAAAGCAAGAAAAAGAAGTACGCTATTAACTATTAACGTACCTGTCTCTTCCGAAACGAATGAGTACACACTCTCATATGACACTACCATCGATAACCTCGAGTCT
+
CBBB@CABBCBBBEFCCCCDBBBCC?BBB@BABC;;9;>BBCCBDD@CC?B?AAA?AAAA2A@CEDCCBAA@@G;>9;;;;;*;B@B5;;:&5<<75966<@==B?B@BD@CBB?BBBBCCCBBCDDGDDCB>AB;:5;A???B?@>B@GCC@CBBBCAAA?BBBBBB?BB>AAA>AA@AA9?<<;9::::.9B@CBB?>>?==9=8<<<;8=:=>BBB?BBBBBAC=@=?AA<ACC????BBDCCBBBBBBB???BBAAAAACC?B:::@@A;?<?BDCD???
@ATNG8:03245:05720
GATGGTAGCTCGCTGATGATATCTCCAGAAGATCAGGAACTCTAGAAGAATTCAGATTTTTAACACGAGAGTAAACGTAAAAAGAAGGTTTTACAAGACTCACGTTAACAATATTGCAGCAGTACGCACACAATCGAAGCGCAGTAAGGATGGCTAGTGTAACTAGCAAGAATACCACGAAAGCAAGAAAAAGAAGTACGCTATTAACTATTAACGTACCTGTCTCTTCCGAAACGAATGAGTACTACTCTCAGAGACACACTACCATCGATAACCTCGAGTCT
+
CB::05<<==<==595<<<966>A=7<;;7;;??99055::<>>>B9B=?B?BBCDCCCC3C>?>>BAA@>987)7;@@A@B1C@<@?>>>2>BB=ABACDBAAA<@<@A?@@@?BBBCCCCCCCCCDDCA@=A@@@>@::9BCBC@D?B;;7:@?=BC9:8:AABBB>AA?BBB=@@??>9777=@BCCD3AA=@>?;>==;;5;5:=AA4:5:<;;;<@@ACACC>@=?AB;CBB?:::BCBBBD???A???BBBBBBBBB@>=A877;8818:>>>?;;;;
@ATNG8:03245:05738
GATGGTAGTGCGTGAGAGAGAGACCCAGAAGATCAGGAACTCTAGAAGAATTCAGATTTTTAACACGAGAGTAAACGTAAAAAGAAGGTTTTACAAGACTCACGTTAACAATATTGCAGCAGTACGCACACAATCGAAGCGCAGTAAGGATGGCTAGTGTAACTAGCAAGAATACCACGAAAGCAAGAAAAAGAAGTACGCTATTAACTATTAACGTACCTGTCTCTTCCGAAACGAATGAGTACTACTCTCAGAGACACACTACCATCGATAACCTCGAGTCT
+
;;??9=<BBB@996@@@BDBCEBBB=BBG@CABB:::;@DAABB??=?B?B?BBCBBBBB+B>BBBCBBB??>?8@@;;;;;*;?>?5999&5=946;9@BBBBC?@>@B?BBD@EDBBCAAACCBBCA@@C>BB@@=@AAABB??=@@CBC?BDFD@@@C@CCBDEDA??<9::?BBBBC=::9:=>@@A2AC?BAAABB>==9=8==<<8=:==BBB?BBBBBAA6;9;BC=CCC?ABBBBCCAAABBBBB@?@CBBBCBB??;;===?8818;;;;CA=>=
@ATNG8:03262:05139
GATGGTAGTGATACAGATCAGACACCAGAAGATCAGGAACTCTAGAAGAATTCAGATTTTTAACACGAGAGTAAACGTAAAAGAAGGTTTTACAAGACTCACGTTAACAATATTGCAGCAGTACGCACACAATCGAAGCGCAGTAAGGATGGCTAGTGTAACTAGCAAGAATACCACGAAAGCAAGAAAAAAGAAGTACGCTATTAACTATTAAACGTACCTGTCTCTTCCGAAACGAATGAGTACCTCTCAGACGCTCGTCCTACCATCGATAACCTCGAGTCT
+
9>>?;>;;;@@?@>>??@B?=>???:>>@9==<A<<7<9===BCCB@AA>A173=999::+96;<888<A<::9/834444&4:5:.555&555.555599545.59=>9<<>:>BBACCBCCIICCCCCD?CBBC@CBBB@@?A=A=A;<6;@@>@BBB>BBBAAA>AA?BCC;??@>>7;;;*/00000%0;;9@<B<8>@999<96:<+88)8=;;;?BBBCCCC?B=?@@8=<<498@?AAB?99:@@@@@889??8708:67;//////5;49<;;;AAA
@ATNG8:03274:05154
GATGGTAGTATATCGCGTCGCTATCCAGAAGATCAGGAACTCTAGAAGAATTCAGATTTTTAACACGAGAGTAAACGTAAAAAGAAGGTTTTACAAGACTCACGTTAACAATATTGCAGCAGTACGCACACAATCGAAGCGCAGTAAGGATGGCTAGTGTGACTAGCAAGAATACCACGAAAGCAAGAAAAAAGAAGTACGCTATTAACTATTAACGTACCTGTCTCTTCCGAAACGAATGAGTACTGTATCTATGTGTGCGCTACCATCGATAACCTCGAGTCT
+
D?@<;===;;;;;;>666>>=;::C@CCC66999>A9C?CCGBCCC?BB>@=@CC;;;;;);9;74===@0//9166<<777'9<7<.555&59999;;;=?=>>5>59949BB<?A??ADCCBBBBA@@@B>A@@@=@@BBBBBB>C>B<;6;BBAACCBBBCCCBB?BB?BBB>ABAAA<@??;9899::%:<9<:9C;=>@?<?:;8;:5=8::@BB?BCCDCA@>?@BCD>DBA=??A@AAABBDBBBBAAABBBBBBABBF@@===>89188==<AA=>>
@ATNG8:03276:05143
GATGTAGAGAGACTGTAGCGCACCCAGAAGATCAGGAACTCTAGAAGAATTCAGATTTTTAACACGAGAGTAAACGTAAAAAGAAGGTTTTACAAGACTCACGTTAACAATATTGCAGCAGTACGCACACAATCGAAGCGCAGTAAGGATGGCTAGTGTAACTAGCAAGAATACCACGAAAGCAAGAAAAAGAAGTACGCTATTAACTATTAACGTACCTGTCTCTTCCGAAACGAATGAGTACTGAGAGTACGATATGTCTACCATCGATAACCTCGAGTCT
+
DBBBB@BBCCCCDCCCCFCCCCBB>BCCABC@@@B?B@CCBBB@?<:959?BBA@@DDD3C?BBBAAABBBBF>??@BAAA0AA=@?BBC<BLGADBCBBCCBB@B?BC?BBB>AACCCBBCCCCCCBB??;??@A?AAACCCBB@C@CBB@BBEFDBBA?BBDABB?BC@AAA?BAA@@8@9:39=<??1?B?B?@@B@@@@<?<?;;;<@=D:@AB>@@@@@BC?C@DCC=CCCACBABBBBCAAAABBBBBBBB@BACBB;6;///699596>@@@@?=>
@ATNG8:03278:05145
GATGGTAGCTCACGTACGTCACACGTACTCATTCGTTTCGGAAGAGACAGGTACGTTAATAGTTAATAGCGTACTTCTTTTTCTTGCTTTCGTGGTATTCTTGCTAGTTACACTAGCCATCCTTACTGCGCTTCGATTGTGTGCGTACTGCTGCAATATTGTTAACGTGAGTCTTGTAAAACCTTCTTTTTACGTTTACTCTCGTGTTAAAATCTGAATTCTTCTAGAGTTCCTGATCTTCTGGCCGTAGACAGATACTACCATCGATAACCTCGAGTCT
+
A;BB@BBBBBDBCCCC669@DBBBCCCCCCAA?ABCD?ED@C?AA@@BDD@BBB@@:@:@?@B?C?BBBBBBADD?BBBBB3B@;>88729@@C?BBB@B?89997;=8@A?@@AB>=>>>=@=@@AA>>>@<@?@B6<7::::=>?:;;AB???<>>=<@@;@<?>>>EB>==8;8888,7;A9=::::*9;---)------7..2+222&2222=6=455056655556:6;@==<A689?4948:AAA@@?AACCAAA<?;;;A>><><AAAAA<<;
@ATNG8:03279:05130
GATGGTAGCGGAGCGAGTGTGTATACCAGAAGATCAGGAACTCTAGAAGAATTCAGATTTTTAACACGAGAGTAAACGTAAAAAGAAGGTTTTACAAGACTCACGTTAACAATATTGCAGCAGTACGCACACAATCGAAGCGCAGTAAGGATGGCTAGTGTAACTAGCAAGAATACCACGAAAGCAAGAAAAAGAAGTACGCTATTAACTATTAACGTACCTGTCTCTTCCGAAACGAATGAGTACGTGTGCGACGTGTCTCCTACCATCGATAACCTCGAGTCT
+
A@??8;:<00)/777:=>BBBCCB6646>>8;A<<0/)/38777<>>9:=5919A=@@BBB5BADGCCDAA;;?A;A@:::::*9B=C4<;<6;AB?BCCCCCCBB?B?::7;AA>ABFCCEBBBBBBBBBCB?AB@@<@BBBBCBB@CAC;::;CCCCCDD@CBBBBC=BA@BBB=?>BA?7?9929>>@@2AB?B??@CCBBB?B@CCAB<A=>>BBB>BBA@@CB>A?;;;0;<;5:@@@@AAAACBAAAB???BBD??<?AA=:999<<</8/9:9999::
@ATNG8:03281:05133
GATGGTAGCACACGAGATCTCATGTACTATTCGTTTCGGAAGAGACAGGTACGTTAATAGTTAATAGCGTACTTCTTTTTCTTGCTTTCGTGGTATTCTTGCTAGTTACACTAGCCATCCTTACTGCGCTTCGATTGTGTGCGTACTGCTGCAATATTGTTAACGTGAGTCTTGTAAAACCTTCTTTTTACGTTTACTCTCGTGTTAAAAATCTGAATTCTTCTAGAGTTCCTGATCTTCTGGGTGCGCTACAGTCTCTCTACCATGATAACCTCGAGTCT
+
@?<<05<C@?@B=BBCCDDCCCCCCBBBDC@CCDD>CC@C?BBCBBEDADCCAA=A=AACCACGIBBCBCABE@CCCCC5CC@CBAB<ACCA?B;;7;D>;;9AAA7@ABBAABB???@?B?BBC@@@??@CBBB?BA>;;;>>>?BA@;;;?;;;;:;;5;5;A@@ABBBB=>>>AC5A7;6;>>>>/>A>>>9>>>>>A====8====.=???D<A<AC:??AA@@@8;7;@E=>=;>>@@9;;;???>>>>CAAA???@@::97<6606)----9988
@ATNG8:03290:05133
GATGGTACGGACGAGCGTCTGAGAGGTACTCATTCGTTTCGGAAGAGACAGGTACGTTAATAGTTAATAGCGTACTTCTTTTTCTTGCTTTCGTGGTATTCTTGCTGTTACACTAGCCATCCTTACTGCGCTTCGATTGTGTGCGTACTGCTGCAATATTGTTAACGTGAGTCTTGTAAAACCTTCTTTTTACGTTTACTCTCGTGTTAAAAATCTGAATTCTTCTAGAGTTCCTGATCTTCTGGGCAGACTCTCACACGCCTACCATCGATAACCTCGAGTCT
+
44//)////)//////4444444448555;9994544;8::7;:>=@B5666666=>=@>@=::)0+/=9<9::BB=:9999$9@7<499)445949:<6;A<@@D@C>@@DBB:99@>?>6949AA??@BB53399.66>==>;;665::=;<<9=<<795497999??;;@>?@9999*929;@BCDD1?BBBB999BBBCBBAB?BFGE5::;BA=A?@@;@@>=@??;?=AAAAAA;;;;;6;CABCA@@@?B@A@@=B994::::?::4:;@?@??:54
@ATNG8:03295:05155
GATGGTAGTGCGTGAGAGAGAGACCCAGAAGATCAGGAACTCTAGAAGAATTCAGATTTTTAACACGAGAGTAAACGTAAAAAGAAGGTTTTACAAGACTCACGTTAACAATATTGCAGCAGTACGCACACAATCGAAGCGCAGTAAGGATGGCTAGTGTAACTAGCAAGAATACCACGAAAGCAAGAAAAAGAAGTACGCTATTAACTATTAACGTACCTGTCTCTTCCGAACGAATGAGTACTACTCTCAGAGACACACTACCATCGATAACCTCGAGTCT
+
BB@@>A=BBCBB;;;CCCCCDDCCC=CCC@CCDCCB@B@CCCCCCB?BC?B>BBGBCBBB+;8BBBBBBBABAC>AAAAAAA0?C>C4;;;.;BB>BBBBACDCC7;8;B?BCC@CBBBBBBDDDCCCBBAC@CBBB@CAAABBBC@C@C@@>@CCCBBBB?BBBBBA?CD?CCF=@@999+99929AAAB3BC@BBABCAA=>:><>?FE<@<?>B;;8;ABAACC>@>?CADBB?BBBCCBBABBBBBBBB@@@AAAACCCC?A=<<>76/66<=???666
@ATNG8:03304:05149
GATGGTAGGTGCACATGAGTGTATCCAGAAGATCAGGAACTCTAGAAGAATTCAGATTTTTAACACGAGAGTAAACGTAAAAAGAAGGTTTTACAAGAACTCACGTTAACAATATTGCAGCAGTACGCACACAATCGAAGCGCAGTAAGGATGGCTAGTGTAACTAGCAAGAATACCACGAAAGCAAGAAAAAGAAGTACGCTATTAACTATTAACGTACCTGTCTCTTCCGAAACGAATGAGTACTATGTAGAGCTCTATACTACCATCGATAACCTCGAGTCT
+
45::8<;;9<??@@@=>666<::::3944.44=@@B?B?BBCBBBA=@D6:6;B??@BAA,A5;:>>@@A<<<D>>955555$599999;;+7774/0)//77:>=9=9==9<BB>AA@CCDECCC;;;C;;;<@@@@<@@?===00+0:=090955:;>BC?BCACBC@BB>AAA@D@@@@7000:@@AA@0:?:?>@999;?=+/*/664060-./>77:<666>>:>:=BB<;?B?A@?>@>>>B?>?>=977>>??@BB@?@:;///99<6A;<<655@75
@ATNG8:03305:05169
GATGGTAGCGAGCGAGTGTGTATACCAGAAGATCAGGAACTCTAGAAGAATTCAGATTTTTAACACGAGAGTAAACGTAAAAAGAAGGTTTTACAAGACTCACGTTAACAATATTGCAGCAGTACGCACACAATCGAAGCGCAGTAAGGATGGCTAGTGTAACTAGCAAGAATACCACGAAAGCAAGAAAAAGAAGTACGCTATTAACTATTAACGTACCTGTCTCTTCCGAAACGAATGAGTACTGCGTCTCACTCTCGCCTACCATCGATAACCTCGAGTCT
+
;5==:=BBBCCBBCCDBBCBBBBBB?BDCACCCBAA>A@DDDCBCCACA<A?CCBBCDDD3C@CCBAB@B@@@B;@BABCDD5GE@C9;;<7;DCAFAAACBBBB@B?CC?CCC?CBBBBCCCBBCCCCCCC@CCBB@BBBBBBAB?CBBA@>@BBBCDDE?BBCCCC?BA?BBB?AA999+9==;===??.>A>AABADCD?><>?AACA<@<>>CCCACBAA@BB@C@DDD>DAA>ACDDCCBABBACCCCCCCDCCCC@CBA<A000@>>9@=?AAAA:::
@ATNG8:03256:05195
GATGGTAGCTATACGTATATCTATGACTCATTCGTTTCGGAAGAGACAGGTACGTTAATAGTTAATAGCGTACTTCTTTTTCTTGCTTTCGTGGTATTCTTGCTAGTTACACTAGCCATCCTTACTGCGCTTCTATTGTGTGCGTACTGCTGCAATATTGTTAACGTGAGTCTTGTAAAACCTTCTTTTTACGTTTACTCTCGTGTTAAAAATCTGAATTCTTCTAGAGTTCCTGATCTTCTGGATACACTCATGTGCACCTACCATCGACGAATAGAAGTCT
+
ACCD@CCCCCCBBCCCCCCCDBBBBDCCBAA?ACDE=BC?C?BBBBBDC?DBBBB?B?BBBB?B@AAACAADDD?CBCCC3BA=A@@@<ACCB?BBB?AA7:9?CCD?AAACCBBB>BB>:><@A???@>>:AADC=@@>>;;>AAAADA????<====AA<A:?>ABABA@@;@@@BB5?;?<A=@@@,@@333)--3---==<@<ACCA*:999;6:6581896A;<<<>:=>>>>A:>>A:???>A;;;;;;@@@??;<<<77///===@9=@@A=AAA@
@ATNG8:03258:05189
GATGGTAGTATATCGCGTCGCTATCCAGAAGATTAGGAACTCTAGAAGAATTCAGATTTTTAACACGAGAGTTAAACGTAAAAAGAAGGTTTTACAAGACTCACGTTTAACAATATTGCAGCAGTACGCACACAATCGAAGCGCAGTAAGGATGGCTAGTGTAACTAGCAAGAATACCACGAAGCAAGAAAAAGAAGTACGCTATTAACTATTAACGTACCTGTCTCTTCCGAAACGAATGAGTACACATCGTCGTGTCGTGCTACCATCGATAACCTCGAGTCT
+
A=BB?B@@A@965<<>666><<<B?8=@@<6699A=1926=@@@AB><B@C9;:BCBCCC+;;6668<8;95.3<18899;;;+;;6;-373&333,3<;8889333(36;:4:/0*.3336.22769<99;==:=B==8=>=;;79<8;,2286<==888BB?BBBBAD?9917>?49:::/339633333$381252:88<>;=C=BA=>:==@=;;;:==@A???=A=@@@9=A@:???A999BAABBBB999<<<997777?;A@AA@8857>ABB>>>BB
@ATNG8:03259:05207
GATGGTAGACATATCGTACTCTCTGTACTCATTCGTTTCGGAAGAGACAGGTACGTTAATAGTTAATAGCGTACTTCTTTTTCTTGCTTCGTGGTATTCTTGCTAGTTACACTAGCCATCCTTACTGCGCTTCGATTGTGTGCGTACTGCTGCAATATTGTTAACGTGAGTCTTGTAAAACCTTCTTTTTACGTTTACTCTCGTGTTAAAAATCTGAATTCTTCTAGAGTTCCTGATCTTCTGGCGCGTATGTATGTCGCCTACCATCGATAACCTCGAGTCT
+
BBCC?CBBBCDCCCIHFCCCCABACDFCCD;:;<HED=BA@D@CBBBBCD@:8:A@<@?AAA@<>8?A??>A@8?<>BB=B+@A>@;:58/0>)0/:7:><B>?=B@:=?>885@@:>>A=A>=>>=B<;;=@@BB8;;A========??A;:;:888:==9=:==A><9<77177777,749455555'2:AAC7A8:8>>?>>>=BABA.8;??C5;5;;5;==A@??:>:=??@??;???:?:7------7=7776=67260----666272:>>BBA@@
@ATNG8:03260:05209
GATGGTAGGTGCACATGAGTGTATCCTGAAGATCAGGAACTCTAGAAGAATTCAGATTTTTAACACGAGAGTAAACGTAAAAAGAAGGTTTTACAAGACTCACGTTAACAATATTGCAGCAGTACGCACACAATCGAAGCGCAGTAAGGATGGCTAGTGTAACTAGCAAGAATACCACGAAAGCAAGAAAAAGAAGTACGCTATTAACTATTAACGTACCTGTCTCTTCCGAAACGAATGAGTACGATGAGATCTCGTGTGCTACCATCGATAACCTCGAGTCT
+
A<BC@CBA?BCCDCCFGGCBBBBBC@CBC?@@@@9:7;@CBBBBBC?BB?B?BBA@????1@@CDBBCCGCCCC=CDDDDDD1CC=B4:::.;AA=BCBBCCBBC@B@BC@CCC?BBBBBBBBCCBBBCBBCADCCC?B@??BCBB?C@CAA?ACCDBBBB?BCDBBB@BB?BBB;==988*9==9=AAAA3AC?D???BCC?><>>AAAB??<?ACCC@CA@@ACC<?<@AA<BBA?ACCCBCCBBBCBBBA?==<BBBB@??@AC>;:;//+/59;::>>>>
@ATNG8:03263:05171
GATGGTAGCTCTGCTCTGACTCTCGTACTCATTCGTTTCGGGAAGAGACAGGTACGTTAATAGTTAATAGCGTACTTCTTTTTCTTGCTTTCGTGGTATTCTTGCTAGTTACACTAGCCATCCTTACTGCGCTTCGATTGTGTGCGTACTGCTGCAATATTGTTAACGTGAGTCTTGTAAAACCTTCTTTTTACGTTTACTCTCGTGTTAAAAATCTGAATTCTTCTAGAGTTCCTGATCTTCTGGGCAGACTCTCACACGCCTACCATCGATAACCTCGAGTCT
+
BBB=;?>BB=>>;@@BBBCCABABBCDCCC;;7;@@A;ACB=B@BCDFCCC@BBBGG>A?ABBB@D@CCDCECCCC@DCCBB0;;7;AAC;@?@@796@=@B>BBCBBGAEDCCDCBB>BBB>A?BCAAAAACABBBD;<;CAAABBB@@@B@@@@@CCE@CDAC<;<DCCCBCB?ABBBB7B>B><;;<;*;EDCB>ABCCCGC@A@5;;;;*;A@BB?C?CCACCCBBCC?B@BCCBBB=A;;;0;CABBCCCCBBBCDD@CDF>A;<<@;;5;5;B@@A:::
@ATNG8:03269:05186
GATGGTAGCATCATGCATATCTCACCAGAAGATCAGGAACTCTAGAAGAATTCAGATTTTTAACACGAGAGTAAACGTAAAAAGAAGGTTTTACAAGACTCACGTTAACAATATTGCAGCAGTACGCACACAATCGAAGCGCAGTAAGGATGGCTAGTGTAACTAGCAAGAATACCACGAAAGCAAGAAAAAGAAGTACGCTATTAACTATTAACGTACCTGTCTCTTCCGAAACGAATGAGTACCTCTCAGACGCTCGTCCTACCATCGATAACCTCGAGTCT
+
ABCCACBB;66;@BBDCCDCCBCDC@@@@?;//>00)/)///9>;C@CD=?8<??99:93$3499;43388333(39::::9$9:7;.555&59<4;?B@A@599:?:?@=@BD?BCA@@BBCABBBBCAAA@CBBB>AAAABBCC;<9>00+0@@@AACC@CCA?@A?AA?C?@<@BBDD>B999:BBBB3A@=99:AA;;;A=A:>>@A<@<??B@A>ACBBBAD@D?ABD?C::9:ABAABC?BBBBAACCCBBBBA=7;9919788==<8=;?A?@??@@
@ATNG8:03277:05200
GATGGTAGCTATACGTATATCTATGTACTCATTCGTTTCGGAAGAGACAGGTACGTTAATAGTTAATAGCGTACTTCTTTTTCTTGCTTTCGTGGTATTCTTGCTAGTTACACTAGCCATCCTTACTGCGCTTCGATTGTGTGCGTACTGCTGCAATATTGTTAACGTGAGTCTTGTAAAACCTTCTTTTTACGTTTACTCTCGTGTTAAAAATCTGAATTCTTCTAGAGTTCCTGATCTTCTGGATAGCGACGCGATATACTACCATCGATAACCTCGAGTCT
+
B@@?8<==BB=BCCBDDGICCCBAAABBDFCB?BBBB>BG@B@BCCBBBB=@@BCC?B@CCCB?B?BBBBBBBBB?A@@@@.??8????7?AAA?CBA=AC499:AAA?BBBCBBB@<;9==A=AAAA:;;>=?@?A:>=D<::;>>BBBA=;<;=>>><@@<@=@@@A@??==:>??DD6><><AA@@A/==:::07///68<=>>;>A@@/@@@@A=A<>>:>A@@;;;<?;??????:>>@<>>>>>>?===?@@AABB>>><><<<>=<8==????DA@@
@ATNG8:03280:05200
GATGGTAGCAGAGTGACAGAGCGCCAGAAGATCAGGAACTCTAGAAGAATTCAGATTTTTAACACGAGAGTAAACGTAAAAAGAAGGTTTTACAAGACTCACGTTAACAATATTGCAGCAGTACGCACACAATCGAAGCGCAGTAAGGATGGCTAGTGTAACTAGCAAGAATACCACGAAAGCAAGAAAAAAGAAGTACGCTATTAACTATTAACGTACCTGTCTCTTCCGAAACGAATGAGTACAGAGAGTACGATATGTCTACCATCGATAACCTCGAGTCT
+
A;<;09=ABBBBCBA?;@CDCECC@AAA@CCCCBC@B@CBBBBCD?AAAD@AAABBCCC2B?B???CBBAAAC>77:B@@@1=B=B5@@@7ACC=<;9>;=9<<8@?BG@DCD>@@BDCCGEGBBBBB;;;<@@;;59?>>AC@A=A=A;;6:CA@BCCC@AAABCC@BB?BEB=ABCBB177<8999:::%:D?B:98CABAA=A=>==?:?==>BBB?CCBCBBB@B?ABA;AAB<@@BBBDBBBCBBB???BBCCCBBAABA<@@@==::07/6=>@A@??
@ATNG8:03280:05202
GATGGTAGGACGAGCGTCTGAGAGGTACTCATTCGTTTCGGAAGAGTCAGGTACGTTAATAGTTAATAGCGTACTTCTTTTTCTTGCTTTCGTGGTATTCTTGCTAGTTACACTAGCCATCCTTACTGCGCTTCGATTGTGTGCGTACTGCTGCAATATTGTTAACGTTAGTCTTGTAAAACCTTCTTTTTACGTTTACTCTCGTGTTAAAAATCTGAATTCTTCTAGAGTTCCTGATCTTCTGGATACACTCATGTGCACCTACCATCGATAACCTCGAGTCT
+
CBCB@AAA@A00///0ABCBBBBA=A@@@BCD@A@AD>CC?C?BBBBCCC?BBCEJ@B?ADDE@E@CCAAABBAA=@CBBC3AB?AACD;AB;;9;BB=AA9;;CBBB?ABBBCAAA:;;C@D@BB@@@BBB>BA;;7;@A@B@@@CCBBCGFCC@CAA?AC?B=AAA=AACBB5;;<;<.;=A?BBCBB2ABBAB=BCJBCCFEA@=A@@@,@ABBC?B>CC@CCEDDCB@D@CCCCCD@CCBACCCBBCCCBAAB@@@A>@?A9?<<<>9939<@ABCBBE?
@ATNG8:03283:05202
GATGGTAGTAGTACACTAGTCATACCAGAAGATCAGGAACTCTAGAAGAATTCAGATTTTTAACACGAGAGTAAACGTAAAAAGAAGGTTTTACAAGACTCACGTTAACAATATTGCAGCAGTACGCACACAATCGAAGCGCAGTAAGGATGGCTAGTGTAACTAGCAAGAATACCACGAAAGCAAGAAAAAGAAGTACGCTATTAACTATTAACGTACCTGTCTCTTCCGAAACGAATGAGTACACATCGTCGTGTCGTGCTACCATCGATAACCTCGAGTCT
+
AABB?A;;BB@DHD:99CAAAB<AD?A@C?@@BBBB?B>CBBCAAA=;;6;=@C@;:::9$9.33355:;::;=4;;===;;*44.56;;<2====@A996BBBB?B>BB>ABB9;;@@@CCCCFCBBB;;;?;;<A=@@@>AA9:3;>?;949@??@@9918739:?:?>7>>=9>?99929A@@DDDDD3AB=A99:?;>=D5;7:<AA5;7:ACAA=;99:>@@;?;?@?9=??<?@@BA999>>==::000;:?:<<:?>>;==;;;;;,7/7;;;>>55
@ATNG8:03286:05178
GATGGTAGCAGACGTGACAGAGCGCCAGAAGATCAGTAACTCTAGAAGAATTCAGATTTTTAACACGAGAGTAAACGTAAAAAGAAGGTTTTACAAGAACTCACGTTAACAATATTGCAGCAGTACGCACACAATCGAAGCGCAGTAAGGATGGCTAGTGTAACTAGCAAGAATACCACGAAAGCAAGAAAAAAGAAGTACGCTATTAACTATTAACGTACCTGTCTCTTCCGAAACGAATGAGTACGAGAGTCAGAGCAGAGCTACCATCGATAACCTCGAGTCT
+
8:44.44449:9:5566;<<<9;69159<7<965=?>>:::<;:>>;00+/59>ABBMJJ5@?@DDCCCCDBBB<AB;;<<;*<C?C?CCC;>@=:00)//<9=>B@B?BB?ABD?BBBBBBBCCCDBCCDCB>A@;:6;@@@CCAA?B?B;;8;AAAABAC?CBCB?@=?B?BB@;??989+7;;5778798%9?=797BB=BA@;>522<:,6.5=??@:CCBCBCC@CABBB>ADD?BBBCBBAA@CCCCCCBBBBCBBAACCC@B888A>>4949=;;<666
@ATNG8:03286:05215
GATGGTAGCTCGCTGATGATATCTCCAGAAGATCAGGAACTCTAGAAGAATTCAGATTTTTAACACGAGAGTAAACGTAAAAAGAAGGTTTTACAAGACTCACGTTAACAATATTGCAGCAGTACGCACACAATCGAAGCGCAGTAAGGATGGCTAGTGTAACTAGCAAGAATACCACGAAAGCAAGAAAAAGAAGTACGCTATTAACTATTAACGTACCTGTCTCTTCCGAAACGATGAGTACACATCGTCGTGTCGTGCTACCATCGATAACCTCGAGTCT
+
=>BB;C=AB@@@@CCCCCBBBCCCC@CCCAECCC@@>@>BABBBBD?CC?A?BBBCCCCC3C>BABBBDCAABB>A?A@FJF5CB?B5<<;.<CC?BAAACCBBC?B?BB@BCC?BBBCDDBCBCAAABBCC?@?@@=ABBBBBBB@D@E;;;;CCCCBBC?AAABBA?CC?BBB=??BBA9@9939@@@A2AD@C877@BA??<?<??@D7;7;AAAA@CDBBBAA>A?BBC>D::9BBDCBBBB@AACC;;:B???999BCC@C889CAB?B?BBCBBBB>
@ATNG8:03287:05185
GATGGTAGAGTATCATGTGTATCTCCAGAAGATCAGGAACTCTAGAAGAATTCAGATTTTTAACACGAGAGTAAACGTAAAAAGAAGGTTTTACAAGACTCACGTTAACAATATTGCAGCAGTACGCACACAATCGAAGCGCAGTAAGGATGGCTAGTGTAACTAGCAAGAATACCACGAAAGCAAGAAAAAGAAGTACGCTATTAACTATTAACGTACCTGTCTCTTCCGAAACGATTGAGTACGTGTGACGTACGTGAGCTACCATGATACCTCGAGTCT
+
::<=:>?DCB@@@666>ADCFC;66:=::7:8>>99.95>;@CCCC?DB;;9;ABAA@@@0@=BBAAA@B@9:;,:@9:999$95.5.555&55439944448;;8:8::6>::+//;:<@=665====C>>8=6669=>====5546:<<=;666=;;;>9<<A><<>::559A=??=>>8?AA:>;;;=.==?B???BBAAA=@=@>>><A365AAA=BB=CBCC@B@BCC>C<:;7;;ACCCCGEBB@@@@@@@@CBBAB::59@??787/7<<;;888
@ATNG8:03290:05174
GATGGTAGTACATGAAGACGACACCAGAAGATCAGGAACTCTAGAAGAATTCAGATTTTTAACACGAGAGTAAACGTAAAAAGAAGGTTTTACAAGACTCGTTAACAATATTGCAGCAGTACGCACACAATCGAAGCGCAGTAAGGATGGCTAGTGTAACTAGCAAGAATACCACGAAAGCAAGAAAAAGAAGTACGCTATTAACTATTAACGTACCTGTCTCTTCCGAAACGAATGAGTACAGAGAGTACGATATGTCTACCATCGATAACCTCGAGTCT
+
DDBB>@?ADCCD@AA@BCC:;;CC=BCD@BCCCCB@B@BBBBCBB?BDAD@CCBBBBBB3B?AAACDCCB>>>7<?@BCCC5DC@D?BBB:BBC@CBAADCCACACC?CCC@BBBBBBBBBBBBBBAAA@A@BC@BCBBAB@?<??BAB?BBBBC@AA@DBBBBB?CB?ACA;????=6@@>;=?===,::49ACEECCCC>A>ABBD?B?BBBBB@BBB@==>=A=@@@8@CJ@BBBBCCCCD@??CDBBCBBCCBBB@BB?B==>A@?4757CCCA???
@ATNG8:03290:05204
GATGGTAGTGCGTGAGAGAGAGACCCAGAAGATCAGGAACTCTAGAAGAATTCAGATTTTTAACACGAGAGTAAACGTAAAAAGAAGGTTTTACAAGACTCGCGTTAACAATATTGCAGCAGTACGCACACAATCGAAGCGCAGTAAGGATGGCTAGTGTAACTAGCAAGAATACCACGAAAGCAAGAAAAAAGAAGTACGCTATTAACTATTAACGTACCTGTCTCTTCCGAAACGAATGAGTACTGTATCTATGTGTGCGCTACCATCGATAACCTCGAGTCT
+
;?BC@FCA@@CB@A;;=CICCCCCC>CAB>BABA@@<@?BAADCAA?AA=?>AAA@>>><,=8;783338333=688?@DGE1<>5>.999&59949<<<<<<==0505::?<<8=C959>>;;<>>;;699<?;:;;>?@?AA9:7:=?:949>999??>;BBB888?B=>77359:9::28771333333$7;8;>@A?<>>=:=555??;?:==;;:=@@AAA@@??000>3;00+0===???CCCBBBB?@?BABAAABAAB@A==@@<<9=;===A@???
@ATNG8:03299:05179
GATGGTAGGACGAGCGTCTGAGAGGTACTTCATTCGTTTCGGAAGAGACAGGTACGTTAATAGTTAATAGCGTACTTCTTTTTCTTGCTTTCGTGGTATTCTTGCTAGTTACACTAGCCATCCTTACTGCGCTTCGATTGTGTGCGTACTGCCGCAATATTGTTAACGTGAGTCTTGTAAAACCTTCTTTTACGTTTACTCTCGTGTTAAAAATCTGAATTCTTCTAGAGTTCCTGATCTTCTGGATATGAGTGACTCGTGCTACCATCGATAACCTCGAGTCT
+
<5958=;:=@BBBC><<<=@?@@@;?A;;4;;;2:999)4<5>7ABBBB?A<AABBA=A?@@?@8@8;9=;<0///)/////$//)4455)495516>A66915=;;9:7:CDCECBB=AAA5;5<AAAAA;;5;C;;4;AA@BBBBBBB@@;?@@<@@A?BB@C@BDCBBBBBB@CCCII;C?B5;;;;.::;;;/;:;:@A>>9=.9999$999>9:;9<@;900000>4=6=?<>;;><@C@FDDCDCBBB:;;ACBAABAC7;:@::9?;?=@@@@>=:=
@ATNG8:03304:05213
GATGGTAGGCGAGAGTGAGACGCAGTACTCATTCGTTTCGGAAGAGACAGGTACGTTAATAGTTAATAGCGTACTTCTTTTTCTTGCTTTCGTGGTATTCTTGCTAGTTACACTAGCCATCCTTACTGCGCTTCGATTGTGTGCGTACTGCTGCAATATTGTTAACGTGAGTCTTGTAAAACCTTCTTTTTACGTTTACTCTCGTGTTAAAAATCTGAATTCTTCTAGAGTTCCTGATCTTCTGGTATACACACTCGCTCGCTACCATCGATAACCTCGAGTCT
+
ADED?CBC@BDLLCCCCCDCCCBCCCB@BA:;7;AAA=BDAD@CCCBBBC?CCECB@B>BAAB?B?BBBAAAA?C??????.>@9A9:957CAA?B9949A4997B<B>BBBBB?@A=???<><>BAA>>>A<ABAA<=>======AA@@A??>><>AA<>><><AA>=<=@@E=@????5?:A477777(/9666.6-----698;08787(6:;:>:>;;;6;=<=>>><@<@@@@>>7::@<???>>=@CAAA?===C>>>A<@;==///4949;;@A@@@
@ATNG8:03258:05229
GATGGTAGAGAGAGCTCTCTCATCGTACTCATTCGTTTCGGAAGAGACAGGTACGTTAATAGTTAATAGCGTACTTCTTTTTCTTGCTTTCGTGGTATTCTTGCTAGTTACACTAGCCATCCTTACTGCTGCTTCGATTGTGTGCTTACTGCTGCAATATTGTTAACGTGAGTCTTGTAAAACCTTCTTTTTTACGTTTACTCTCGTGTTAAAAATCTTGAATTCTTCTAGAGTTCCTGATCTTCTGGGTCTACGCTCGTCGCGCTACCATCGATACCTCGAGTCT
+
?ABGACB@@@CC;;;BCBAA@>999A956<<@>BCBC=B@4;59>><4;9.4:88<8;6<8::6:69::?@AA99433373$3839=>A<@AAA597?<>?7<00///)/<8885;@<?@D=D<A>:8///63)--//(/5378550558;;=9//,///7==171;@@===@@>///989+95;5888888%8:==?8@AA::8@;;:8==<=.==?<?A<A<@@<AAA?>>E=@<>>>>@?:=888-8>=??@>???=;;;=>===;=:::=7777===<@@@<
@ATNG8:03261:05252
GATGGTAGTGTCAGTGCGCGTCGTCCAGAAGATCAGGAACTCTAGAAGAATTCAGATTTTTAACACGAGAGTAAACGTAAAAAGAAGGTTTTACAAGACTCACGTTAACAATATTGCAGCAGTACGCACACAATCGAAGCGCAGTAAGGATGGCTAGTGTAACTAGCAAGAATACCACGAAAGCAAGAAAAAGAAGTACGCTATTAACTATTAACGTACCTGTCTCTTCCGAATCGAATGAGTACGAGAGAGCACACGTGTCTACCATCGATAACCTCGAGTCT
+
BBBB=ABB;;6?@BBBBDCFCDDBA>BAB=ACBBAB=A=@BDCECC?BB?B?AC??????.?>BBBCBCBA99:,:<;;;;;$9<7<2555&5;;.55666;=@C:C???=@CB?ABA?@DCCCGCBBBBBB?@@@B?BCCCDCBB?CGE@A>A@@@BBBB?BDBCCC@CB@AAA=AAAAA=A@@<=????.?B?BBBBB@@@?=A<A==><>:>?B;;9;BBBC;;;;@BA?BBAA>AAABBBBBBCCCDA@??A@BBBBBDBCAE:::CBB=A>ACCCBBBB
@ATNG8:03266:05266
GATGGTAGCTCGCTGATGATATCTCCAGAAGATCAGGAACTCTAGAAGAATTCAGATTTTTAACACGAGAGTAAACGTAAAAAGAAGGTTTTACAAGACTCACGTTAACAATATTGCAGCAGTACGCACACAATCGAAGCGCAGTAAGGATGGCTAGTGTAACTAGCAAGAATACCACGAAAGCAAGAAAAAAGAAGTACGCTATTAACTATTAACGTACCTGTCTCTTCCGAAACGAATGAGTACACACTCTCATATGACACTACCATCGATAACCTCGAGTCT
+
A;@A8<=BBC@@@AAAECCCCCCCC@CCC@BBBD??>@@CCBAADC?BA=A?BBCBBBBB3B@ACCCDAAABCD>?>@@BCC2CA@B5;;:&9@;;9;69EDBBB@C@BEAFBB@BBBBBBCCECCCCBBBB@CA@@=@AAABBBB?C@CBC>ACBBBCBB?CAAACC?CD@BBB=@@:99,9=<9==>==>&>><?:78AA@@@:=:9>>>4><ABCBC@CCBBBCD?A>ABD>DAA>ACCBBBBBBBBCCBBBBBCAAABBBBC?B99:BBA@B@BDDBBBAA
@ATNG8:03272:05249
GATGGTAGGCACTGCGCACACATCCCAGAAGATCAGGAACTCTAGAAGAATTCAGATTTTTAACACGAGAGTAAACGTAAAAAGAAGGTTTTACAAGACTCACGTTAACAATATTGCAGCAGTACGCACACAATCGAAGCGCAGTAAGGATGGCTAGTGTAACTAGCAAGAATACCACGAAAGCAAGAAAAAGAAGTACGCTATTAACTATTAACGTACCTGTCTCTTCCGAAACGAATGAGTACTTTAGACTATCTGAGACTACCATCGATAACCTCGTGTCT
+
@BBA@CCC@CDCBB?;;@@BAABBB<BCC@CCDDAA?A@CBBBBBC@BB@C@B?B;;;;;)96=;=??>?555=9:465<<<+<<7<.559*9@@=AAABCCABB:;8;C?BDB@BCABCCECCDDDBBBBB?AA;;6:?AABBDD?B?B@@=@CBBABABACCBBCC@BB???=@CCBB@8=;;5<<=>=,:=:??ABEA>>>;>;@@@@=B=@@CAA>@CAA?BB@D?AAB>BBB?BCDBBBBCD=AAAACCCC???@@AB>>;>:;;>AA>D:>=>=====
@ATNG8:03273:05222
GATGGTAGTAGTACACTAGTCATACCAGAAGATCAGGACTCTAGAAGAATTCAGATTTTTAACACGAGAGTAAACGTAAAAAGAAGGTTTTACAAGACTCACGTTAACAATATTGCAGCAGTACGCTCACAATCGAAGCGCAGTAAGGATGGCTAGTGTAACTAGCAAGAATACCACGAAAGCAAGAAAAAAGAAGTACGCTATTAACTATTAACGTACCTGTCTCTTCCGAAACGAATGAGTACTGTATCTATGTGTGCGCTACCATCGATAACCTCGAGTCT
+
=9:98=?CCCCCCCCBDCCCA@;;=:995:<@999@8ABBCAA@@<@A;@<@BABBBBB1@<AAACCACBAAA<??@?DDD1CB<@:>@@7@@??CBAACBB;;7:8::7;;>7;?@ABBCGCCCCAA@00+0000*9<>?@>>>:?9=@@>AACCCCDC@@@ABBC?CC?CCD@A@>??5;781999:::%:>;=?=?@9A=98;7226C6B=@@B;;7<A@AAAB?A=AAE=AAC>AAABBBCABACCCAA::9???BBBBB?;>667@>>;>=??;;;===
@ATNG8:03274:05230
GATGGTAGTATCTGCACACTCTGTCCAGAAGATCAGGAACTCTAGAAGAATTCAGATTTTTAACACGAGAGTAAACGTAAAAAGAAGGTTTTACAAGACTCACGTTAACAATATTGCAGCAGTACGCACACAATCGAAGCGCAGTAATGATGGCTAGTGTAACTAGCAAGAATACCACGAAAGCAAGAAAAAAGAAGTACGCTATTAACTATTAACGTACCTGTCTCTTCCGAAACGAATGAGTACACATCGTCGTGTCGTGCATCGATAACCTCGAGTCT
+
BDBB?A=BBCCCCCCFGECCCCCCC@CCD@CDCCAA>B?AADDCAA?AB?B?AAA88889.8?ABBBBCCBA@?8==999::*:A>B5;;;-;AD?BBABGDDCD@B@BD@CBB?BBBBBDCDDCFFDCCBB>BBBB@BCCCCCA?>ABB>><>BA?AB9999BBAAB>A=::;;,0/666.7/81888998%/<58///;;>>>:>:;@?>4=:=?CCB?B@@@@AA?B@BAC=BAB?BBBBBBBBBBBABBBBAAAABAAABBAABBB?B?CCBBBBBB
@ATNG8:03289:05262
GATGGTAGCGCATATCAGCGCAGCCCAGAAGATCAGGAACTCTAGAAGAATTCAGATTTTTAACACGAGAGTAAACGTAAAAAGAAGGTTTTACAAGACTCACGTTAACAATATTGCAGCAGTACGCACACAATCGAAGCGCAGTAAGGATGGCTAGTGTAACTAGCAAGAATACCACGAAAGCAAGAAAAAAGAAGTACGCTATTAACTATTAACGTACCTGTCTCTTCCGAAACGAATGAGTACCTCTCAGACGCTCGTCCTACCATCGATAACCTCGAGTCT
+
@A@@8==ABBGBBBBCCCF;;;@CC=BAA;A@@999?B;CCBBBCC><;17138999>?@0??B@>996;;?AB=ABCDDED1B@=B5;;;-;AA<:;9>?@@BB?B?@@<@AA=>ABAAAABBBBBCBBCC?A:;;?B@@ADC9;:9>D<;9:AA@@AAA8:9BBCC@CC@AAA;==:99/9993:=====%?<6=A;;::9@81505:..).)-68<@<BCAA@?@?A@AA@6B0000@@@BBB?:9:ABCABABB@>==8>=;9@00//89(/)/2529957
@ATNG8:03300:05222
GATGGTAGTACATGATAGACGACACCAGAAGATCAGGAAACTCTAGAAGAATTCAGATTTTTAACACGAGAGTAAAGTAAAAAGAAGGTTTTACAAGACTCACGTTAACAATATTGCAGCAGTACGCACACAATCGAAGCGCAGTAAGGATGGCTAGTGTAACTAGCAAGAATACCACGAAAGCAAGAAAAAGAAGTACGCTATTAACTATTAACGTACCTGTCTCTTCCGAAACGAATGAGTACAGAGAGTACGATATGTCTACCATCGATAACCTCGAGTCT
+
@:;@=@CBBBD@;;6D==BC;;;BBACCC?CGCCBB>BB=ACDBBBD?CC@C?CACCCDDD5C@CAAABCCCDDD?GBBBBB5BD@C?BBB;BBC@CBCBCCBBB?B?BA?CCC?AAABCCICCBCCCCB@@>ABBA@C@??@@??<@@C;;;;CCBCBCC?CCCBBB?CD@AAA;?????8>>><ABBBC3BC@B;;<AAA;;6;:>>??:=:>?CBB?AAAAAAA>A>AFD=BBF@BAABBBCCCCBBBCABBBBB?>@BBAD=B;;;===4:5:=?ABAA@
@ATNG8:03257:05295
GATGGTAGGCACTGCGCACACCATCCCAGAAGATCAGGAACTCTAGAAGAATTCAGATTTTTACACGAGAGTTAAACGTAAAAAGAAGGTTTTACAAGATCACGTTAACAATATTGCAGCATTACGCACACAATCGAAGCGCAGTAAGGATGGCTAGTGTAACTAGCAAGAATACCACGAAAGCAAGAAAAAGAAGTACGCTATTAACTATTAACGTACCTGTCTCTTCCGAAACGATGAGTACACACTCTCATATGACACTACCTATCGATAACCTCGAGTCT
+
//:;7:<<75445545599//)////)-8;)////<<9>7<<A==<A9;;:>9=666>>>>+548/------(-8/8799997'99.5.599+999456555:<=7;7;<7;::58899///4:999;;<=>9=;;;8555555::28489829:;<;777+///://*-90688*//88827887<====+9;5//----///)3178::5:5/////(//:;;<=694/--(------76863333333733399;:6///9(/////;;<7=044944444
@ATNG8:03264:05313
GATGGTAGAGTACAGTGTAGTAGACCAGAAGATCAGGAACTCTAGAAGAATTCAGATTTTTAACACGAGAGTAAACGTAAAAAGAAGGTTTTACAAGACTCACGTTAACAATATTGCAGCAGTACGCACACAATCGAAGCGCAGTAAGGATGGCTAGTGTAACTAGCAAGAATACCACGAAAGCAAGAAAAGAAGTACGCTATTAACTATTAACGTACCTGTCTCTTCCGAAACGAATGAGTACGTGTGACGTACGTGAGCTACCATCGATAACCTCGAGTCT
+
0/44.4444;99:<556=;;;=@;;<@CCBCBAAAC?CAGDA?@>?>??9=<?@>>>AAA1A;@??@@?><;=;3///9999(77272777+7//)////9::99)/)//)/77)//455;;;==>==559=9=:99<@CABA@AA;B?B;;6;@@?AB?><@@>?>B?AB?888<>=877)8;<<7777(3;2;9@;:<78A;?9?6666;7//000+0@?@?@@=?=??>6;73-333788?@887<?@988884;;;;=??<=/--:--*06><>B>9==
@ATNG8:03272:05289
GATGGTAGGACGAGCGTCTGAGAGGTACTCATTCGTTTCGGAAGAGACAGGTACGTTTAATAGTTAATAGACGTAACTTCTTTTTCTTTGCTTTCGTGGTATTTCTTGCTAGTTACACTAGCCATCCTTACTGCGCTTCGATTGTGTGCGTACTGCTGCAATATTGTTAACGTGAGTCTTGTAAAAACCTTCTTTTTACGTTTACTCTCGTGTTAAAAATCTGAATTCTTCTAGAAGTTCCTGATCTTCTGGTCTACCTCGTCGCGCTACCATCGATAACCTCGAGTCT
+
===B@>>C9C<<<<555==<<==><@@===99.5;;<5=<9>:;;;<<;=:9;9@;<)5.5955./)/7///:9949;6;<>>>+===0545;2555;6;5//)/-(----8;6/66>=<::.559.5.5;55559949955.577//////7:999944.4445<<8<7;;555<555:=>>?>>+=7:555555$5999907/-------:69999(/////)/4::5/-///)/;)/)/8:<;;0445.5555;8;;;;555945475:/-----(-(-//9<9::
@ATNG8:03272:05312
GATGGTAGCATCATGCATATCTCACCAGAAGATCAGGAACTCTAGAAGAATTCAGATTTTTAACACGAGAGTAAACGTAAAAAGAAGGTTTTACAAGACTCACGTTAACAATATTGCAGCAGTACGCACACAATCGAAGCGCAGTAAGGATGGCTAGTGTAACTAGCAAGAATACCACGAAAGCAAGAAAAAGAAGTACGCTATTAACTATTAACGTACCTGTCTCTTCCGAAACGAATGAGTACTGCGTCTCACTCTCGCCTACCATCGATACCTCGAGTCT
+
::=D?@966==ACCCAAAC@A;>>>:<<<8:::=55057:;=<<<D9887<6=3339999$3,378889>888=3:8;;===+==:=:=??2=996;;559<<;:5>>994;;;29@@@AB@A@@@B;:;CC?A;:;=A@=@A?@?9>;@::45<::8:5505;;:88233-3374;;;;;5877333333$7838>:@B=B><<>=>>>@<?;<<@@@;?@:90<@+0+0>>3:<<4:;;:?AA>>>>>@:99:;;AB@=<@00*00..;00/)///8<333
@ATNG8:03276:05302
GATGGTAGTGATACAGATCAGACACCAGAAGTCAGGAACTCTAGAAGAATTCAGATTTTTAACACGAGAGTAAACGTAAAAAGAAGGTTTTACAAGACTCACGTTAACAATATTGCAGCAGTACGCACACAATCGAAGCGCAGTAAGGATGGCTAGTGTAACTAGCAAGAATACCACGAAAAGCAAGAAAAAGAAGTACGCTATTAACTATTAACGTACCTGTCTCTTCCGAAACGAATGAGTACTATGTAGAGCTCTATACTAATCGATAACCTCGAGTCT
+
@BAC@BA@@BBCCBCDECBCBCCBB;6:D>ABCCE@D@BBCC@@@?@@9?9@==<<==8'769::B>>>=778)7<90///$/:495666&/.74635:;;;>>6C39969??.25::<=9>@@@AAAAAC;?@>>;>>>AAA@@<?;?==7;;@>?@;;6;>>9888<<6:?>6::6522&297499999)..).33377822,2.5522,25::;;;=@>>>@@D<@;?AD:@BB?===A:;:@?;;;ADB?@>>>?@?A@@<>>A@AA<A=A???====
@ATNG8:03280:05292
GATGGTAGGCGTGTGAGAGTCTGCCCAGAAGATCAGGAACTCTAGAAGAATTCAGATTTTTAACACGAGAGTAAACGTAAAAAGAAGGTTTTACAAGACTCACGTTAACAATATTGCAGCAGTTACGCACACAATCGAAGCCGCAGTAAGGATGGCTAGTGTAACTAGCAAGAATACCACGAAAGCAAAGAAAAAGAAGTACGCTATTAACTATTAACGTACCTGTCTCTTCCGAAACGATGAGTACGATGAGATCTCGTGTGCTACCATCGATAACCTCGAGTCT
+
:5558><@>B;;@CEBCCC;56;;;3;CC@CCCBBB?>599599::055058:@:;:AAA2A=AAA884<988817933333$33,36;?A5=8:6>>8:=@///6=5873=<@=AA<<<6//)/777;>998<@>;;0//*/88958279>6?6?B@@AABC=C@@?A@:>?3:9@278855'2222'28888*5505::8;=@5638;>=8818:?;;;>9;77///:6948<<3;998;;@00//0/79A999<@???@;;;AA==887>==8>;>B@@@:::
@ATNG8:03280:05319
GATGGTAGTGCGTGAGAGAGAGACCCAGAAGATCAGGACTCTAGAAGAATTCAGATTTTTAACACGAGAGTAAACGTAAAAAGAAGGTTTTACAAGACTCACGTTAACAATATTGCAGCAGTACGCACACAATCGAAGCGCAGTAAGGATGGCTAGTGTAACTAGCAAGAATACCACGAAAAGCAAGAAAAAAGAAGTACGCTATTAACCATTAACGTACCTGTCTCTTCCGAAACGAATGAGTACGAGAGAGCACACGTGTCTACCATCGATAACCTCGAGTCT
+
A@@A9?>CDEFBBBBCCBBABBBBB=BCFADCCCBB?BCACCCCD?AA>A?BDEBEBBB+B>BBBBBBA>??B=AABBCCC5BC?B=@@@3AAA=;;;ADDCBB?A?AD@CCD?BCAABCCCCCDDFCCBA>BBBB?CCBBBCCC?C@C@?=@CBCCDDD?@AABBC@BB?BCC<@@::::+::93:::999%9>;>?=?B>@A?<?<>:>@<>;?ACCC@DCBBBCF@B@BBB>BCC?BBBBBBBBBBBDABABDAAACCCCABC?C866???8><>@@BA<==
@ATNG8:03282:05283
GATGGTAGAGAGACTGTAGCGCACCCAGAAGATCAGGAACTCTAGAAGAATTCAGATTTTTAACACGAGAGTAAACGTAAAAAGAAGGTTTTACAAGACTCACGTTAACAATATTGCAGCAGTACGCACACAATCGAAGCGCAGTAAGGATGGCTAGTGTAACTAGCAAGAATACCACGAAAAGCAAGAAAAAAGAAGTACGCTATTAACTATTAACGTACCTGTCTCTTCCGAAACGAATGAGTACTGCGTCTCACTCTCGCCTACCATCGATAACCTCGAGTCT
+
?B@B?BCBBBBBCCCCBEDCCCBBB>CCC@CCBB?@>@?BBCCCCC?AA=B?BBB@????2@?BEDAAABBBBA8@>:;;;;*9A>A7BBB<BECACCCCDBB998;?BC@CA@>@AAABBCCCCCCCCBBB@BCBC?@?@CBCBB?E@CAB>ACDDCCCC?AABCBB?BC>AA@9<<9999+9::3999999%9?<>:49BBA@?;?=AABB8;7:ACAB@BCAAACC@B?BBB=BBB?BACCDBBBBBBBBBBBBBCDCBB?BCD@D9::BBA;><>AA@@000
@ATNG8:03287:05272
GATGGTAGTGTGTCTCTGAGAGTAGTACTCATTCGTTTCGGAAGAGACAGGTACGTTAATAGTTAATAGCGTACTTCTTTTTCTTGCTTTCGTGGTATTCTTGCTAGTTACACTAGCCATCCTTACTGCGCTTCGATTGTGTGCGTACTGCTGCAATATTGTTAACGTGAGTCTTGTAAAACCTTCTTTTTACGTTTACTCTCGTGTTAAAAATCTGAATTCTTCTAGAGTTCCTGATCTTCTGGACAGAGTGTGCAGATACTACCATCGATAACCTCGAGTCT
+
56>>:;?A00////7666;===959?;449987;<@>=<A?C@BBCDDCC@AA;?=6;7;=>B8A>AB@BC996?<?@@@@+6666?@D>C/0/,//<6<A8B=BBCC@CECCCBCC@BCC?@=ACAAACEC?BBBB@BCCCCBAACCCBCCB@A>ABB@CG@D@DCCCBCBEIABBDDC9A=A5;;;;;*;ABBB=B@@BBABAAA>BBBB2BBBBB@C@CB@CCCA@@B@DACCDCBB:<;B?BCCCHCBBABBBCCBBBBAB@C@@@BAA6;6:@@ACAAA
@ATNG8:03287:05273
GATGGTAGGACGAGCGTCTGAGAGGTACTCATTCGTTTCGGAAGAGACAGGTACGTTAATAGTTAATAGCGTACTTCTTTTTCTTGTCTTTCTGTGGTATTCTTGCTAGTTACACTAGCCATCCTTACTGCGCTTCGATTGTGTGCGTACTGCTGCAATATTGTTAACGTGAGTCTTGTAAAACCTTCTTTTTACGTTTACTCTCGTGTTAAAAATCTGAATTCTTCTAGAGTTCCTGATCTTCTGGTGTCGTCTATCATGTACTACCATCGATAACCTCGAGTCT
+
95545:::7>99554;;444444;5:;;=<<<6;899044.4744565=<9666;;8<7;;=>2676<<<=>=99959449$4424//0;3///;:6?9;8;<8::8::<8666<=<<B=@DD7;7:BCBCCCC@CBBGABBBCCCCCDBBBCCCCD@BCA=;;5<<@AABBBBBB?BBBDC;C?C;:;;;;*;;;;;0;;;:>>@@992:>?>0@@BBCAEBAA>AA@ACCE@DA@AACCC@BBC@BBBCCC;;;CGIBBBBDGFF@BA@@B@@<@<@AAACE@@
@ATNG8:03292:05303
GATGGTAGGAGACACGTCGCACACGTACTCATTCGTTTCGGAAGAGACAGGTACGTTAATAGTTAATAGCGTACTTCTTTTTCTTGCTTTTCGTGGTATTCTTGCTAGTTACACTAGCCATCCTTACTGCGCTTCGATTGTGTGCGTACTGCTGCAATATTGTTAACGTGAGTCTTGTAAAACCTTCTTTTTACGTTTTACTCTCGTGTTAAAAATCTGAATTCTTCTAGAGTTCCTGATCTTCTGGCGCTCTGTCACGTCTGTCCATCGATAACCTCGAGTCT
+
CCBB?BCC@CCBCCDCCCCBDCBBBCCCCCAA=ABBF?DE@I@DBBBCCC@DCCBB@B?BBBB?B@BBBBBBBBC>AA??=.=?;>9999&3::>>BBB?B?>?@A@AC?BBBBBB>><>>F:=:=?<<:;:?;@A>>9<<A==>@@@@???687:::;;;8838=AAAA?????<?>?ED;D18188888(8>8898)8:::::9;//(////'.9>>?:?=BA<A>>>>>>=A<AABBAA:>>><?>?><==<>??????>>>>???@=;;5;8==?@>>?@
@ATNG8:03296:05299
GATGGTAGCACGAGTCACTCATATCCAGAAGATCAGGAACTCTAGAAGAATTCAGATTTTTAACACGAGAGTAAACGTAAAAAGAAGGTTTTACAAGACTCACGTTAACAATATTGCAGCAGTACGCACACAATCGAAGCGCAGTAAGGATGGCTAGTGTAACTAGCAAGAATACCACGAAAGCAAGAAAAAAGAAGTACGCTATTAACTATTAACGTACCTGTCTCTTCCGAAACGAATGAGTACGTGTGCGACGTGTCTCCTACCATCGATACCTCGAGTCT
+
9:::8<;@?@BCC::9BBBB=<=>>96668<<@CA>:?;CCC995:.445:8<<<;;;;;+:8<<<?BAA585=5536;>>=+5549.555&/7727//////5>9><>>;>BB869BAD;99ABCABA@@@8?:99<@@A<=<BB>@<@;:69@@@@B??=?BBBBC?AA599;7<:;:=2933,7<>>??'?8;:97=99;=;=A=A7<=;A=?@B@@<@<<;;:A=A=BBB>BBB????@>@00/::6;<<;??>?=99473/(--------(-.885558
@ATNG8:03297:05306
GATGGTAGCTCGCTGATGATATCTCCAGAAGATCAGGAACTCTAGAAGAATTCTAGATTTTTAACACGAGAGTAAACGTAAAAAGAAGGTTTTACAAGACTCACGTTAACAATATTGCAGCAGTACGCACACAATCGAAGCGCAGTAAGGATGGCTAGTTGTAACTAGCAAGAATACCACGAAAGCAAGAAAAAGAAGTACGCTATTAACTATTAACGTACCTGTCTCTTCCGAAACGAATGAGTACACATCGTCGTGTCGTGCTACCATCGATAACCTCGAGTCT
+
;444.4444::<9565;>BBCDCBB@A;;6:B@@@A;?:>><<88949:28244488====+=7<=8::==00/:496=8999':91:)///&///)//668999949337/73337;8;966@>?ABBABBB@ECBB@CAAA@:9:8<8;00)/88//+/::7=====;5::*///0966881<996<BBBB1B>78////869:5;4776>:?;>>BBB?A??>@<=4:4877*38;9>AAA=>>??<<=@799<988AAAABAB=B777>==6;8;??>>?>=
@ATNG8:03299:05271
GATGGTAGCACGACACGACGATGTGTACTCATTCGTTTCGGAAGAGACAGGTACGTTAATAGTTAATAGCGTACTTCTTTTTCTTGCTTTCGTGGTATTCTTGCTAGTTACACTAGCCATCCTTACTGCGCTTCGATTGTGTGCGTACTGCTGCAATATTGTTAACGTGAGTCTTGTAAAACCTTCTTTTTACGTTTACTCTCGTGTTAAAAATCTGAATTCTTCTAGAGTTCCTGATCTTCTGGTCTACTACACTGTACTCTATCGATAACCTCGAGTCT
+
@CCC@CBBBBCB;ADABAC:6;@@CBCCCCCC@BCCD>CC<@=A@ABC;;<;DBBA>@?@ACD@C?BBBBBBBBB@BB===+@@;A???7?BAB?BDC>AB799?CCC@CCCBBAAB@?@@>D7:;@@@====AAAA6;:A?;;;@?AAAAA=>>7;;@;??7;7;?AAA??>>:=@DED5@<@7;;???/?A???9?:;;==;:;;<@EED/A786A;B<@@<>>>????<?<A@@@@@<>>>;>=>@A@@@A=>>AA@@??@A@@>>><@<ADB??>A@
@ATNG8:03302:05312
GATGGTAGCGCACACATAGATACAGTACTCATTCGTTTCGGAAGAGACAGGTACGTTAATAGTTAATAGCGTACTTCTTTTTCTTGCTTTCGTGGTATTCTTGCTAGTTACACTAGCCATCCTTACTGCGCTTCGATTGTGTGCGTACTGCTGCAATATTGTTAACGTGAGTCTTGTAAAACCTTCTTTTTACGTTTACTCTCGTGTTAAAAATCTGAACTCTTCTAGAGTTCCTGATCTTCTGGGTCTCTCTCTCACGCACTACCATCGATAACCTCGAGTCT
+
CBBB:666::<<;@<AAABB@?@?@?@@::=;.4444)5:.5.6;;=>CC@AA=@@,0)09>@=C@IBCCBA@=>499===,9424499,944;5<<<8<>9<ADDFE?ABBCCCAA=ABC=B=@@BA;;<;4<;?A>A@@ACCDBCBDBCBBBB@CCC:;<@B5;;;;;?@??499@@@4@<?>@BFDD19:>@A/:;G@@ACDCD@CCCB2BC;;;?BBBB?BBC@@AC@CACDECBB@BBBE?CCBBBAA@@@??;;;;;;@:=>=====2929?A@BCCC
@ATNG8:03303:05315
GATGGTAGCGCGACGAGCGTAGACCCAGAAGATCAGGAACTCTAGAAGAATTCAGATTTTTAACACGAGAGTAAACGTAAAAAGAAGGTTTTACAAGACTCACGTTAACAATATTGCAGCAGTACGCACACAATCGAAGCGCAGTAAGGATGGCTAGTGTAACTAGCAAGAATACCACGAAAGCAAGAAAAAAGAAGTACGCTATTAACTATTAACGTACCTGTCTCTTCCGAAACGAATGAGTACCTCTCAGACGCTCGTCCTACCATCGATAACCTCGAGTCT
+
CCBD@DBBBBCBBBDDCBBCCCDBC>BCEBCC:9;A>B>BACCCBB?BC?A?CCCBBBBB3B@BBAACCCCB@A9BBBCCCC1BB@C?CDC;BBCBDBBBDDDCC@B@CC@BBB@CCBBBCCCCCCBBDDCC?CBBB?BBBBBBBB>B?B???@DDDCCCC@AAACCC@BB@AAA:==999+8==;9999:9%9><>:7:BCB@@;?;>>CB:?;?@CCB@BCBBACC?B?BBB>BCC?CCCBBBC?BBACCBCCABBAAAA=AAA;>666C994:;?AB@@>??
@ATNG8:03303:05319
GATGGTAGTATCTGTCTACGAGAGCCAGAAGATCAGGAACTCTAGAAGAATTCAGATTTTTAACACGAGAGTAAACGTAAAAAGAAGGTTTTACAAGACTCATGTTAACAATATTGCAGCAGTACGCACACAATCGAAGCGCAGTAAGGATGGCTAGTGTAACTAGCAAGAATACCACGAAAGCAAGAAAAAAGAAGTACGCTATTAACTATTAACGTACCTGTCTCTTCCGAAACGAATGAGTACGAGAGAGCACACGTGTCTACCATCGTTAACCTGAGTCT
+
--//399///955/77///7///55045>854588838233444:;6888>8===>====)83889<8333333(33;;<==+=@7:.555&555.6<>>@>??>:><?D@BBB@BBC;;9?955/0/9///)//445<99::///6:27;<5::<<<<;;7;;:BBB>AA?>?>299999+9?@<ACCCCD)B@8793777<7302;2./8282/./9939454988.4.444(499-344;<::;<:::;=<@8=<;;?777;8493328288>6<8:99//
@ATNG8:03258:05349
GATGGTAGAGTACAGTGTAGTAGACCAGAAGATCAGGAACTCTAGAAGAATTCAGATTTTTAACACGAGAGTAAACGTAAAAAGAAGGTTTTACAAGACTCACGTTAACAATATTTGCAGCAGTACGCACACAATCGAAGCGTAGTAAGGATGGCTAGTGTAACTAGCAAGAATACCACGAAAGCAAGAAAAAGAAGTACGCTATTAACTATTAACGTACCTGTCTCTTCCGAAACGAATGAGTACGTGTGACGTACGTGAGCTACCATCGATAACCTCGAGTCT
+
@:??7;@@BC;;5666566;><<=>466>:>>>><<8<7::>;>:B9=<8;755488===+858==888=?=BB98844999':A=?;@@>0@9929CBAA@CDE@D?BB=A;;;,:??@CDCCCCDBBBBBB@CB@@<:;:>=8<>:?:<9838??<>=BB@A@@@@@;000/<84-/.77'..3.36666(35.7255/6///494555538669::929=<>???>=255@<<;<8=8<<88;;7773;;=??A????:?:9=1733/:88(/(/663.22;
@ATNG8:03259:05346
GATGTAGTGATACAGATCAGACACCAGAATATCAGGAACTCTAGAAGAATTCAGATTTTTAACACGAGAGTAAACGTAAAAAGAAGGTTTTACAAGACTCACGTTTAACAATATTGCAGCAGTACGCACACAATCGAAGCGCAGTAAGGATGGCTAGTGTAACTAGCAAGAATACCACGAAAGCAAGAAAAAAGAAGTACGCTATTAACTATTAACGTACCTGTCTCTTCCGAAACGAATGAGTACGTGTGCGACGTGTCTCCTACCATCGATAACCTCGAGTCT
+
;;><<<A966>>?ABAEC@>;;55.59:59:>A?@;@9@ABBBCC@CC?C?BBBAA@@:+:7;<;B==BA<==3>7;4444$45.59???2>AA?BCCBBAA;;;.;>BB?CBB99:CBDBBBCCDCBBBBB@CCBB@C@@@CBBB?B?BAB>B@@@CCBC@@@ACDCA:959??59:CCC=BA@<@@@@@@(@A@A979AB@@A=B=@@@@9?<??CBB>BCBABBB?B?BCC=BA@9???@@AA9:9???ABBBBBCBBC@???<@888>:;1818<===>??
@ATNG8:03261:05345
GATGGTAGAGAGACTGTAGCGCACCCAGAAGATCAGGAACTCTAGAAGAATTCAGATTTTTAACACGAGAGTAACGTAAAAAGAAGGTTTTACAAGACTCACGTTAACAATATTGCAGCAGTACGCACACAATCGAAGCGCAGTAAGGATGGCTAGTGTAACTAGCAAGAATACCACGAAAGCAAGAAAAAGAAGTACGCTATTAACTATTAACGTACCTGTCTCTTCCGAAACGAATGAGTACTGCGTCTCACTCTCGCCTACCATCGATAACCTCGAGTCT
+
@BBD@DDBBBBDDCBBBGHCCBBCL?AA@?BC@@@A>A<@@@??BC??;2524:=9?B@@1=6@@@@<=;;00*/89:<<<+BD<?2999&5=?<@BCBCEC@@6;5;A=A@@<???:;9CDCCABA;;;C?BBAA>BBBCDDCD?C@B@@?@CCBBBAA?BCCBBB@BC?BBB>@@CCD=A::39>===,=A>@AAACCDCD=C<===A=B=@?BBB@CCCBBBC=@=?A@9@::3:?=AAABBBBBABBBBAAADBCCACAA?A999=892:;?ABBBBBA
@ATNG8:03277:05327
GATGGTAGTATATCGCGTCGCTATCCAGAAGATCAGGAACTCTAGAAGAATTCAGATTTTTAACACGAGAGTAAACGTAAAAAAGAAGGTTTTACAAGACTCACGTTAACAATATTGTAGCAGTACGCACACAATCGAAGCGCAGTAAGGATGGCTAGTGTAACTAGCAAGAATACCACGAAAGCAAGAAAAAAAAGAAGTACGCTATTAACTATTAACGTACCTGTCTCTTCCGAAACGAATGAGTACTGTATCTATGTGTGCGCTACCATCGATAACCTCGAGTCT
+
944=5:::::;;<<=<>>>;97:79,//;7779;//)/4999666<9=>7;7;C@@<@@@)>::;;;5539333(33444444#5<7<8>@@166;6666@@B@=@<@;?@=AAA?@@@BBBCCCAABBAABC?AA::65<<<B8546>:95559:<>:::;7;;;>;?=7843;;6;<;;;1333433333377"/968///978;947568;;+5.2299=:CB??@@@=A::;;07778=9=@@<<<??<>>AA>>>@>=;88333,355599949355522689
@ATNG8:03282:05347
GATGGTAGTATCTGTCTACGAGAGCCAGAAGATCAGGAACTCTAGAAGAATTCAGATTTTTAACACGAGAGTAAACGTAAAAAGAAGGTTTTACAAGACTCACGTTAACAATATTGCAGCAGTTCGCACACAATCGAAGCGCAGTAAGGATGGCTAGTGTAACTAGCAAGAATACCACGAAAGCAAGAAAAAAGAAGTACGCTATTAACTATTAACGTACCTGTCTCTTCCGAAACGAATGAGTAACACTCTCATATGACACTACCATCGATAACCTCGAGTCT
+
?>>:5:<<AB;55BABBCHEBBBCC@DCB?B@@??@<@<@@BAAAB@CB@B@BBBBBDDE1?>?BDABBBBBCE>D9;;DCC2@@=A;AAA;BCC@C:=<CCBBB@C@CC?CBB?BCCDDBBB@BCBDCCCC@CEDD@BBC@AABB?B?@@F@BCCBA@AA=A?@?@@=>?<>CC<?@??>6<9917;<<<=$<968955=;>@=8:8:ABB?B?BBCBB?BBBBBBB?B?BBB=BCD?AABAAA?AAAABABBBBBCAAACCEF@D;;;B<;5;=ACCBABBB
@ATNG8:03286:05340
GATGGTAGCGCACACATAGATACAGTACTCATTCGTTTCGGAAGAGACAGGTACGTTATAGTTAATAGCGTACTTCTTTTTCTTGCTTTCGTGGTATTCTTGCTAGTTACACTAGCCATCCTTACTGCGCTTCGATTGTGTGCGTACTGTTGCAATATTGTTAACGTGAGTCTTGTAAACCTTCTTTTACGTTTACTCTCGTGTTAAAATCTGAATTCTTCTAGAGTTCCTGATCTTCTGGGATGTGTGCGCAGTGCCTACCATCGATAACCTCGAGTCT
+
////)////=@@?@@BB;99=?>;;;;<<==B>B>C?=CD<@=ABAB<;;67:://)//77<6@<>:<==;999244449'4;7=?@@<ABC>@DDD@CC;:;CBA>;>0//>777)555.59<<=>?==?9<AC@79:AAAAABB;;;C5:;98=9929=.4.445==>><:5:444)4.46;=??0=;444)544599>955.5;;+569<<6;;A@?BBCC@@@=A;@@>@@@;?>==3=000/0/<;:99955.5;<7==596??;??BBB?@:::
@ATNG8:03272:05376
GATGGTAGCGAGCGAGTGTGTATACCAGAAGATCAGGAACTCTAGAAGAATTCAGATTTTTAACACGAGAGTAAACGTAAAAAGAAGGTTTTACAAGACTCACGTTAACAATATTGCAGCAGTACGCACACAATCGTAGCGCAGTAAGGATGGCTAGTGTAACCAGCAAGAATACCACGAAAGCAAGAAAAAGAAGTACGCTATTAACTATTAACGTACCTGTCTCTTCCGAAACGAATGAGTACAGAGAGTACGATATGTCTACATCGATAACCTCGAGTCT
+
@B:97:;>ACBCBBDDCBCCCCBBBACBC?CEBB@A>@?ABBBBBF@CB?C?@@B;;;;;';<CCCCCCCGCCB9??;;:;:*;B>C5<;;*:B@=?AB@BBCBB=@=@B?BBC@CBABCCDCCBBCCCCDDBBBCCCCCCCCCCC@E@DBB@BCCBBBBD@C?BBBB=AA>??A?BBBBC>@99389999(9<58733=88?A;@<?CBB?C?BBCCC?ABABAAA>C?CAA;ABC?C@@@CBBBB?@?CCAA?>>@?>>>?>>>>>@A:86:;:;;@BBA@
@ATNG8:03291:05372
GATGGTAGTATATCGCGTCGCTATCCAGAAGATCAGGAACTCTAGAAGAATTCAGATTTTTAACACGAGAGTAAACGTAAAAAGAAGGTTTTACAAGACTCACGTTAACAATATTGCAGCAGTACGCACACAATCGAAGCGCAGTAAGGATGGCTAGTGTAACTAGCAAGAATACCACGAAAGCAAGAAAAAAGAAGTACGCTATTAACTATTAACGTACCTGTCTCTTCCGAAACGAATGAGTACACACTCTCATATGACACTACCATCGATAACCTCGAGTCT
+
CCCD@ACAB;;5;9BAA<DD>?BC@@BBB9:99@@@<A@CCBCC@@?@C@B?B@?>@@@@1A>B@@AAA?8977*39:====+;;:94;;;0;AC?A;99?>@AB?B@CB@CCC?BB::;AABCCCCBBBCD@BA@@8;;::A?@??B@C;;:;AABAAAB?BBBDBA>AA>@B?8>=<;;8=<=9999:::%9=9<:9>?@CA@<@<656@5=5><BBB?BBBCBCHHC?AAA;@@@=??CAAABB@@@?CCBCBBABAAAA:::=@900;00*07=@@@BACA
@ATNG8:03291:05392
GATGGTAGCTATACGTATATCTATGTACTCATTCGTTTCGGAAGAGACAGGTACGTTAATAGTTAATAGCGTACTTCTTTTTCTTGCTTTCGTGGTATTCTTGCTAGTTACACTAGCCATCCTTACTGCGCTTCGATTGTGTGCGTACTGCTGCAATATTGTTAACGTGAGTCTTGTAAAACCTTCTTTTTACGTTTACTCTCGTGTTAAAATCTGAATTCTTCTAGAGTTCCTGATCTTCTGGATAGCGACGCGATATACTACCATCGATAACCTCGAGTCT
+
BBAA>BBBB@;;=>>CCCCCFCC;9;@>AB;;9;CCD?BB?B?@@@AA@@4;4449257<?AA?CDBAAABBBBD9>=887';88=997(3::;7;@>4=A279388;4>?A>??B?;???;?7;;@@@>?>=DDAA=@>==>===?===>7777,//<9661;8?676=5758322266+628489;;;)69777.7;99:9><<<1898)2667839477378:=888;:15;>>>>;>==8=A?==>@?>?>==>>>@ABB=;;;>>>A=B<A@@ADAAA
@ATNG8:03292:05398
GATGGTAGGCGAGAGTGAGACGCAGTACTCATTCGTTTCGGAAGAGACAGGTACGTTAATAGTTAATAGCGTACTTCTTTTTCTTGCTTTCGTGGTATTCTTGCTAGTTATCACTAGCCATCCTTACTGCGCTTCGATTGTGTGCGTACTGCTGCAATTATTGTTAACGTGAGTCTTGTAAAACCTTCTTTTTACGTTTTACTCTCGTGTTAAAAATCTTGAATTCTTCTAGAGTTCCTGATCTTCTGTGTGCGCTACAGTCTCTCTACCATCGATAACCTCGAGTCTATCCACC
+
4844.4:<.56=A@B;?;>B;;;;;;955@:916?CD<CC?A<@@?@B<;5;?<<?9?8?>?B@C?B9:7B===>7@;:::+886;>?A5@BBA?C:939@399/=9=6///=@@:==9>//)///...566638888-25?>;>>???;;;=;;:1808<988077=99697855)..677)3.3.22555'595555&577755///5/6656'39;49>7<7=A=AA@??>><>=BBA?@@=A>>>??B;;;=?>=;;;;;;;;>@9===>>?@=B7;;@>>=A=>,,))))
@ATNG8:03295:05375
GATGGTAGTAGTACACTAGTCATACCAGAAGATCAGGAACTCTAGAAGAATTCAGATTTTTAACACGAGAGTAAACGTATAAAGAAGGTTTTACAAGACTCACGTTAACAATATTGCAGCAGTACGCACACAATCGAAGCGCAGTAAGGATGGCTAGTGTAACTAGCAAGAATACCACGAAAGCAAGAAAAAAGAAGTACGCTATTAACTATTAACGTACCTGTCTCTTCCGAAACGAATGAGTACTGTATCTATGTGTGCGCTACCATCGATAACCTCGAGTCT
+
BBCB@CCCCCBBDCCCDDCCCBCCC@CCD?CCBCA@=A=AADCCCB@BD@E@CCBCBCCC3C?BACCCCCCBBB>BDCCCBC>CC@C@BBB<CGHAGDCCDCCCB?B@BB@CDDABBBDDCCCBBBCCCCCC?CCAA?BAAAAA?@<A=A??>@DDDCAAA?CAABAA>CC@>>>=???>=6>>>9998999%9?;>758AAA@@<@;>>BA<@<?@DBB?BB@@@CB@C@CCC=C@@>@CCCDCCAAABBBA@@?BCBBAAAACC@CA@?@::5:8<A>@@;;;
@ATNG8:03257:05460
GATGGTAGCTTGCTCTGACTCTCGTACTCATTCGTTTCGGAAGAGACAGGTACGTTAATAGTTAATAGCGTACTTCTTTTTTCTTGCTTTCGTGGTATTCTTGCTAGTTACACTAGCCATCCTTACTGCGCTTCGATTGTGTGCGTACTGCTGCAATATTGTTAACGTGAGTCTTGTAAAACCTTCTTTTTACGTTTACTCTCGTGTTAAAAATCTGAATTCTTCTAGAGTTCCTGATCTTCTGGGTGCGCTACAGTCTCTCTACCATCGATAACCTCGAGTCT
+
BBCC?BBBCE;CBCBBBDDFCDCCCDDCCCCACCCC=CC@D?BBBCCCC?AAB::4;597>A8?9<BCCBBA9>6788787#336;78:,8@?A>A??<?B;??AAAA<????BB@=8=8817<A@@>AAB>79988-//88<;<=@@@@>>=>@=>>=<@B=B;AA@@@AAAA<=;;;;/:5;5;>>>>/??@CC388?;;:;;;>5::;:)5<>;<7=;==9=>>>::;=A<>?CAAA==:::2///<<@@?@???B@@@==@96///<661717;>>====
@ATNG8:03258:05424
GATGGTAGCGCACACATAGATACAGTACTCATTCGTTTCGGAAGAGACAGGTACGTTAATAGTTAATAGCGTACTTCTTTTTCTTGCTTTCGTGGTATTCTTGCTAGTTACACTAGCCATCCTTACTGCGCTTTCGATTGTGTGCGTACTGCTGCAATATTGTTAACGTGAGTCTTGTAAAACCTTCTTTTTACGTTTACTCTCGTGTTAAAAATCTGAATTCTTCTAGAGTTCCTGATCTTCTGGTAGAGCGTGCATATATCTACCATCGACGAATAGAAGTCT
+
CCBC@CAA@@@??AAAACCCCBBBCCCCDC;;7;BBB=CL@D@EEDCCCB@CCCCDAC?CBBB@C@CBBCCDCBB?BBCCF5CC@ABBC=AABB?BDD?CD:;;;A@B@BGDDCCDC@CDD@C@CBBB@B@@@<@CCC?@@DCCCAAABCCCCCCB@CCD@CC?C@BBBCCCBCB?B@@@@7?;?>;;;;;*;A@@A<A@BBEDCBAB5;<;<*;BB@A<A=CB?BBCDCCB?B@DDBDCC?@@BABCCCBBAAAA@BCBBCCBCB@CCBBBBBB@BBBC?CD??
@ATNG8:03260:05458
GATGGTAGCACACGAGATCTCATCGTACTCTATTCGTTTCGGAAGAGACAGGTACGTTAATAGTTAATAGCGTACTTCTTTTTCTTGCTTCGTGGTATTCTTCTTAGTTACACTAGCCATCCTTACTGCGCTTCGATGTGCGTACTGCTGCAATATTGTTAACGTGAGTCTTGTAAAACCTTCTTTTTACGTTTACTCTCGTGATTAAAAATCTTGAATTCTTACTGTAAGTTCCTGATCTTCTGGCGCGTATGTATGTCGCCTACCATGATAACCTCGGAGTCT
+
;4:4.49::ACBA;:66;<B@A;;A<9790//9499A@;AC?B@B;;;>@?3=9949.4.49::3;29;9?=>=996:;;;;+6638//*/99<7B80,0=;00,0==6@;==?>8815>>;A;=<A>>887;>=><<:=77775;888<9@173?;??><9=552755890...88.84;499999)5598:-55:7986/////5333'3.2,2749266),,,,,,,2305.555556/2221658...666688><<<;>;;5;>?=::5:7;//+/<:::
@ATNG8:03269:05444
GATGGTAGGACGAGCGTCTGAGAGGTACTCATTCGTTTCGGAAGAGACAGGTACGTTATTAGTTAATAGCGTACTTCTTTTTCTTTGTCTTTCGTGGTATTCTTGCTAGTTACACTAGCCATCCTTACTGCGCTTCGATTGTGTGCGTACTGCTGCAATATTGTTAACGTGAGTCTTGTAAAACCTTCTTTTTACGTTTACTCTCTTGTTAAAAATCTGAATTCTTCTAGAGTTCCTGATCTTCTGGTGTCGTCTATCATGTACTACCATCGATAACCTCGAGTCT
+
<5;58=697;AA;69<<<=ABCCD@C;;;CBB=AAAA9@?<@2:9@>:@@9>>>9925=9>AB?C@CCC>A999@;==999(444)444>;/55==8<;;7:<7:??ABC@CCFCCCCC@CCC@C@CCCCCCCC@CCBB@BBBCIBBBCCCCBBCCC@CBB?BB?C@CCBBBBBCC@D@@@>4@;A;@@CCC3CB@@@;@AAAAAA=@A=@BBB0BAA@B@B@CCABBACCCC@C@CCDDDCABBB?@@BBCC;:;DCCCBBBCCCCBC;;;E@@<@=@AABBAAA
@ATNG8:03273:05455
GATGGTAGTCTCAGATAGTCTATAGTACTCATTCGTTTCGGAAGAGACAGGTACGTTAATAGTTAATAGCGTACCTCTTTTTCTTGCTTTCGTGGTATTCTTGCTAGTTACACTAGCCATCCTTACTGCGCTTCGATTGTGTGCGTACTGCTGCAATATTGTTAACGTGAGTCTTGTAAAACCTTCTTTTTACGTTTACTCTCGTGTTAAAAATCTGAATTCTTCTAGAGTTCCTGATCTTCTGGTCTACTACACTGTACTCTACCATGATAACCTCGAGTC
+
@ABA=A>?=@:55>BCBBB@;;;495555;44.45593;A=A9@<9965<9;<=;;5:8;988.5.49:444993444444$48389::1////,/<A7<>466;=<<8>>CBBBCC?@@@@C@CH=;=JCF@BCCL@B<;;@@A;;9::::999.999<@@:>8<49455<;>7:9999*549;99999(99559099999;<999.5555$99:55.55:<155<>94:2:2:999@@249>5=>?@@@@???BBBCECA@@B>@@8...).)..8008=
@ATNG8:03282:05420
GATGGTAGTGCGTGAGAGAGAGACCCAGAAGATCAGGAACTCTAGAAGAATTCAGATTTTTAACACGAGAGTAAACGTAAAAAGAAGGTTTTACAAGACTCACGTTAACAATATTGCAGCAGTACGCACACAATCGAAGCGCAGTAAGGATGGCTAGTGTAACTAGCAAGAATACCACGAAAGCAAGAAAAAAGAAGTACGCTATTAACTATTAACGTACCTGTCTCTTCCGAAACGAATTAGTACACATCGTCGTGTCGTGCTACCATCGATAACCTCGAGTCT
+
DA@@7;>BBEA@ACCCCCCCED?@>:ABB>BCCCBB?B@DDCCCBB>BB?C?AAAAAAAC2A?AAACCDB>?>>88;=>@@@0@A?B>BBB<BBDA;<;BCCCCC?C?BC@CBB=BDDABBBBBBBCCDB@B@DDBB@BBCCCFBB>B?C@@?ABBECCCC?CBBCAA>AC@DCE>AA:::,8??;99:9::%:><>A?BCBABA<@;==AA9@<@?CDD@CCAAACC@C?CCC>CBB?B?BBBBBBCCCBAABBBBBBBBBBBCC@C888BBA6868CCA>88:
@ATNG8:03282:05429
GATGGTAGTATCTGTCTACGAGAGCCAGAAGATCAGGAACTCTAGACGAATTCAGATTTTTAACACGAGAGTAAACGTAAAAAAGAAGGTTTTACAAGACTCACGTTAATCAATATTGCAGCAGTACGCACACAATCGAAGCGCAGTAAGGATGGCTAGTGTAACTAGCAAGAATACCACGAAAGCAAGAAAAAGAAGTACGCTATTAACTATTAACGTACCTGTCTCTTCCGAAACGAATGAGTACTGTATCTATGTGTGCGCTACCATCGATAACCTCGAGTCT
+
;:;;;@@>CAA<566565<66555;7444.4:9::;7<<?;:=;.----(-37><;7777'749?CBA@?::9=5<;944444#4:5:5<>>2==@:=>666:;//)/)//939//)/9<<<=?>>>?BCCCCCACCBC?A@@@;;<A5;5;;;49<==@C=B>ACC@@@=?C=AAB>BB?>=6;;71;;>>>/==8>?@ABCA@A?C?>>>749499::96>@BBBBB9B9<@@8>?>:?@@ACBBBBDCCC;:9BBBBCBBBBBD@BBBB?;;:?;?@?@?>88
@ATNG8:03290:05441
GATGGTAGTATATCGCGTCGCTATCCAGAAGATCAGGAACTCTAGAAGAATTCAGATTTTTAACACGAGAGTAAACGTAAAAAGAAGGTTTTACAAGACTCACGTTAACAATATTGCAGCAGTACGCACACAATCGAAGCGCAGTAAGGATGGACTAGTGTAACTAGCAAGAACACCACGAAGCAAGAAAAAGAAGTACGCTATTAACTATTAACGTACCTGTCTCTTCCGAAACGAATGAGTACTGTATCTATGTGTGCGCTACCATCGATAACCTCGAGTCT
+
//<<7<AAABBABBBECC><<;===95655;;;=<<8><A@@ABBC?AA=A=BBACCC>>+>;===;;:;544<49:<=@@@+;;:@.555&/7727///::745068<>;=BB@CAA@@ABB;;;BBABCE=@@@@;>:8;<=44305>00)//797:/547;;<===7==7:@:.3337/37838::::+?>59:77777::5:555586;5::@9920;000::6<7:>?59389==:?B@;@BAAAC???BBBBCBBC??>>B752555272;A=88:88
@ATNG8:03297:05461
GATGGTAGGCGAGAGTGAGACGCAGTACTCATTCGTTTCGTAAGAGACAGGTACGTTAATAGTTAATAGCGTACTTCTTTTTCTTGCTTTCGTGGTATTCTTGCTAGTTACACTAGCCATCCTTACTGCGCTTCGATTGTGTGCGTACTGCTGCAATATTGTTAACGTGAGTCTTGTAAAACCTTCTTTTTACGTTTACTCTCGTGTTAAAAATCTGAATTCTTCTAGAGTTCCTGATCTTCTGGATACACTCATGTGCACCTACCATGATAACCTCGAGTCT
+
BBBB?BBB?BCDDCCCCCCCAA@CDCBBCC@@>@BBC>CBBB?CCBBBBE?BBCBA=A?BBBB?C@BBB:99BAA989898(9@<@ABB>BBBA=B9939A=9:8A>@8@BBA==@@<??@<A;AAA?==>>=AACC9??@>>>?@@>>>@?>>@;>>><AB<@;??ADAAAAA:??ACC5D<@:::777(8=8890:87888A>>=18888(8>=?A=A=@@<>>>@>>>;?<?A@@@>:??C=AAA???@@>>>@>>>@<@AA<::;?9=060----3666
@ATNG8:03268:05492
GATGGTAGTATATCGCGTCGCTATCCAGAAGATCAGGAACTCTAGAAGAATTCAGATTTTTAACACGAGAGTAAACGTAAAAAGAAGGTTTTACAAGACTCACGTTAACAATATTGCAGCAGTACGCACACAATCGAAGCGCAGTAAGGATGGCTAGTGTAACTAGCAAGAATACCACGAAAAGCAAGAAAAAAGAAGTACGCTATTAACTATTAACGTACCTGTCTCTTCCGAAACGAATGAGTACACACTCTCATATGACACTACCATCGATAACCTCGAGTCT
+
CBBB@BCCCCBBBBBBCCCBCBBCC@BBC@A@ACBB@BEGECBBBB@BB=A@DDDBCBBA2C@BBBBBBA99:B=:9;@@@@0@C?C=AAA;AEE@::;BDKHFD@B?BC@CBB>@A??@CCCCCCCDBBBB@BBBA>@@BBBCCC?C@BBB@BCCCCAAA?BBBBBB?DD?BAC@A=0000+000+0==@@@(@@<BAA=AABBB:>:=@??;?<==A@@=@AABABB@C?BAC>BBB?ACCCCCCCAAABBCDBBBCBAAABBBB@B999BAA;><>AABB999
@ATNG8:03277:05514
TATGGTAGAGTATCATGTGTATCTCCAGAAGATCAGGAACTCTAGAAGAATTCAGATTTTTAACACGAGAGTAAACGTAAAAATAAGGTTTTACAAGACTCACGTTAACAATATTGCAGCAGTACGCACACAATCGAAGCGCAGTAAGGATGGCTAGTGTAACTAGCAAGAATACCACGAAAGCAAGAAAAAGAAGTACGCTATTAACTATTAACGTACCTGTCTCTTCCGAAACGAATGAGTACTACTCTCAGAGACACACTACCATCGATAACCTCGAGTCT
+
DDBB?BCCCCCCCBB@A@CCCDBBB?CCCACCBFCB?B@BBBBBCC@BB?B@CAA>>>>>0>@BBCBBBCBBCC<BB;;:::*;9995;;;.;AB?BCCCCDDDC<@<@B?BBC=BBBBBBCCCCDDD@C@D?BBBC@CBBCBB@A>B@CBB@BCCCDCCC?CAABBB?BB>BBB9=;777)9?@<ABBFB3CD@D@@@BBBA@;?>;A??<?<@@BBB@BCBBBCC@B?CBC>CCC@CCCCC@@@CCBBB@@AABBBBBCCCBB?BBBBCAA>>=A@A@A@@@
@ATNG8:03290:05492
GATGGTAGGCACTGCGCACACATCCCAGAAGATCAGGAACTCTAGAAGAATTCAGATTTTTAACACGAGAGTAAACGTAAAAAGAAGGTTTTACAAGACTCACGTTAACAATATTGCAGCAGTACGCACACAATCGAAGCGCAGTAAGGATGGCTAGTGTAACTAGCAAGAATACCACGAAAGCAAGAAAAAAGAAGTACGCTATTAACTATTAACGTACCTGTCTCTTCCGAAACGAATGAGTACTGTATCTATGTGTGCGCTACCATCGATAACCTCGAGTCT
+
ACCD@CBC@BBCB@A@BBBBCCCCD<A@C?BCBBCC@CICCCFBBB@CD>@?ABCAAAAA2A?ABCAA??????<<=CCDEE1@A?A@CCC;IBB?BBBBBDC@@=@>;;6;BB?BA::;BBCCDDCEDD@@<@:;;@C???BBCB@B?B;;8;ABBBCCC@BCB;99?BB>@A?;>>;;=3<<<89:::::%9<98=:>??>>=:>::8:@;B8>>@A@>BCCBCBB@B@CBB=B::8:BBBBABBAADCCC9:9BBBBBC>??A<?888::71:3;=>>@AA?
@ATNG8:03294:05487
GATTAGTCTGCTCTGACTCCGTACTCATTCGTTTCGGAAGAGACAGGTACGTTAATAGTTAATAGCGTACTTCTTTTTCTTGCTTTCGTGGTATTCTTGCTAGTTACACTAGCCATCCTTACTGCGCTTCGATTGTGTGCGTACTGCTGCAATATTGTTAACGTGAGTCTTGTAAAACCTTCTTTTTACGTTTACTCTCGTGTTAAAAATCTGAATTCTTCTAGAGTTCCTGATCTTCTGGGCAGACTCTCACACGCCTACCATCGATAACCTCGAGTCT
+
ABB@B>>C669=BCBBBFC@CABACBA@=ACBD?CD?C@CEEEG@@=@AB;:8:>BBCC@C?BABBBBBBB?CCCCC2BB=@?AB=?>?C=@?>;>@=@@AABB?BBBBAABB=@@@:=8;<86599=7552@289::?=??>;;;@@>>><>>><>>;>7;::>>>???<;<<<;-:1:19<==<*<=888-7===>;;;==8:<<<,8///96;6>>:<9==///4949;;=9:4669908///=;66;BA===9---727--/;::7@>AA>>>777
@ATNG8:03294:05494
GATGGTAGATACTCGCTGATACACCAGAAGATCAGAACTCTAGAAGAATTCAGATTTTTAACACGAGAGTAAACGTAAAAAGAAGGTTTTACAAGACTCACGTTAACAATATTGCAGCAGTACGCACACAATCGAAGCGCAGTAAGGATGGCTAGTGTAACTAGCAAGAATACCACGAAAGCAAGAAAAAAGAAGTACGCTATTAACTATTAACGTACCTGTCTCTTCCGAAACGAATGAGTACACATCGTCGTGTCGTGCTACCATCGATAACCTCGAGTCT
+
AA@B@BCCCCCBB;66;;::/000+/9939;A@ABB>A?AACDD?BB?B?ABBBCCBB3B?CCBBBBB:98A8;;;9499$9?<<9>==0=BA>C;;;CCD:;79<@B?CCC@CBCCBCCBCCCCCCDCC@BBBB?CBCBCBBB>B?B@A>ACCCFDCB?BBBBCC@BB?BBB=A?777*3771778899%9>;794AB:AA?<><>>?B;A;;;@@B>ACCBABC@D?BAA9AAA=AACBBBBBCBB@??BBCB???@??ACD??9:9:9=3929@@@A@BB
@ATNG8:03297:05478
GATGGTAGGACGAGCGTCTGAGATGTACTCATTCGTTTCGGAAGAGACAGGTACGTTAATAGTTAATAGCGTACTTCTTTTTCTTGCTTTCGTGGTATTCTTGCTAGTTACACTAGCCATCCTTACTGCGCTTCGATTGTGTGCGTACTGCTGCAATATTGTTAACGTGAGTCTTGTAAAACCTTCTTTTTACGTTTACTCTCGTGTTAAAAATCTGAATTCTTCTAGAGTTCCTGATCTTCTGGGTGCGCTACAGTCTCTCTACATCGATAACCTCGAGTCT
+
C@@@?DCD?CB@AAAADDDCBBB@@@CCCDDDACBBC>CC@C@CCCCCCC@CCDCC?B?BBBC@D@CB@ABCCCB>;;;;:*;B@B@@@;@AAB7;;A=AC?;;;BBHACDEDBCCD?AAC?C@CCCCBCCC@CCCC@DCCCBABDDCBBBBBBC?CBB?BC?B@BBBCBCBLD=A;;;;.;=A=@@@@@0@ADDL=AACBBBBCCC@CHHH5CBBCGACABB@CCBBBCC@D@AABBCC?B@@@;ACBCCCCCBCCCCCCCDDDDBBBBBA<@=@CCCBBBB
@ATNG8:03258:05546
GATGGTAGGCGAGAGTGAGACGCAGTACTCATTCGTTTCGGAAGAGACAGGTACGTTAATAGTTAATAGCGTACTTCTTTTTCTTGCTTTCGTGGTATTCTTGCTAGTTACACTAGCCATCCTTACTGCGCTTCGATTGTGTGCGTACTGCTGCAATATTGTTAACGTGAGTCTTGTAAAACCTTCTTTTTACGTTTTACTCTCGTGTAAAAATCTGAATTCTTCTAGAGTTCCTGATCTTCTGGTGAGATATGCATGATGCTACCATGATAACCTCAGGTGTAT
+
:6:;8>=B@CDCCBBABBCCCCCBBCDABB;;4;@@B=CC@C?ACADBBB>@@@@?:>:?=A<8A??@?=B===C6CCCCF187,7783(3<9>;>00,/?7:::<37.3@@@A>@A<;;;=?<?A???===8===>9==AA==;;;>?@@?==<;=;;5:=8=<?==>==BCF=?>>>>5>=C;>>@@?/==8888)8<<===::///888*8588A:>5=<9<<==<<=7;7;BA===///@9:99?===@>>>@@@:;;@@@<@@?@;;4=42,,,,(((22
@ATNG8:03259:05532
GATGGTAGTATCTGCACACTCTGTCCAGAAGATCAGGAACTCTAGAAGAATTCAGATTTTTAACACGAGAGTAAACGTAAAAAGAAGGTTTTACAAGACTCACGTTAACAATATTGCAGCAGTACGCACACAATCGAAGCGCAGTAAGGATGGCTAGTGTAACTAGCAAGAATACCACGAAAGCAAGAAAAAAGAAGTACGCTATTAACTATTAACGTACCTGTCTCTTCCGAAACGAATGAGTACTGTATCTATGTGTCGCTACCATCGATAACCTCGAGTCT
+
BABC@BCCCBCBAAACCCIDCCDFDABBB@A@@C;;6;:?@ACC@@>@B?E?AA@<====,<=AABBBBCC98717?@AABB5BB>C7;;;6;BC@DBBCCCC@@>A@BB@BBB@BBBBBCCDCCBBBCCCC?CBBB?BBBCCBBB<?<@AA?BECCCBAB@CCCBBB@BB>BBB<??BBB=@==9999999%9@<>98:BBCA><>=@@BB<B=>>BBB>ABBBBCB@B?CCC>CCC?AAACCCCBDCABBBBBBBCCBBBBBB?B??;>88178<=??@>>>
@ATNG8:03259:05537
GATGGTAGTGCGTGAGAGAGAGACCCAGAAGATCAGGAACTCTAGAAGAATTCAGATTTTTAACACGAGAGTAAACGTAAAAAGAAGGTTTTACAAGACTCACGTTAACAATATTGCAGCAGTACGCACACAATCGAAGCGCAGTAAGGATGGCTAGTGTAACTAGCAAGAATACCACAAAGCAAGAAAAGAAGTACGCTATTAACTATTAACGTACCTGTCTCTTCCGAAACGATGAGTACTACTCTCAGAGACACACTACCATCGATAACCTCGAGTCT
+
BABB?A>CBBBCAB@BBAAABCBB@=;;9=@@AB@@<@=ABCBBB<9BB?B>BBABDCC>+444;;;::AA?@A;??@DDCC5CC>C5;;;&9@@9>9659<<;;4:;??=@BA?AAACC;;;EFCCBCBBB@D@A@>A;;;CECD@E@B@A>@CCDECCC?BBEBCC@AA>ACC<@AAA<@@A;::99+:@;@???B?999:@:@????B?BBB??=@>>@@BA1718::.9;:;;:7<=>:::?A@@?BBCCAA@99:?@:?999B??;;8====:<65
@ATNG8:03260:05566
GATGGTATATCTGTCTACGAGAGCCAGAAGATCAGGAACTCTAGAAGAATTCAGATTTTTAACACGAGAGTAAACGTAAAAAGAAGGTTTTACAAGACTCACGTTAACAATATTGCAGCAGTACGCACACAATCGAAGCGCAGTAAGGATGGCTAGTGTAACTAGCAAGAATACCACGAAAGCAAGAAAAAAGAAGTACGCTATTAACTATTAACGTACCTGTCTCTTCCGAAACGAATGAGTACTGTATCTATGTGTGCGCTACCATCGATAACCTCGAGTCT
+
AA@@<@>CCBAABHCCBCCCBCBA>BA@<@B@@@B?A?BBC???B?BB@C@>?>@@AAA2B?BBBBBBBCAA>8==;;:;:$:<8>.55505<>:>>><<99/0)-(--05-/)/77;=;;@@AAACBBBC@CCBB@B@A@CCCB>B>A@@<@BBBBBDD@BAABBC@BB@???499999+9::3:9:9:9%9<9<939@@B=;:>=A>??:?<@BDBC?BD;;;DD@C?BAA;???<?BBCBBBCCBBBBAAAAAB???BBBABA;;;@A;;7;=A@@@@@;;
@ATNG8:03263:05548
GATGGTAGTGTGTCTCTGAGAGTAGTACTCATTCGTTTCGGAAGAGACAGGTACGTTAATAGTTAATAGCGTACTTCTTTTTCTTGCTTTCGTGGTATTCTTGCTAGTTACACTAGCCATCCTTACTGCGCTTCGATTGTGTGCGTACTGCTGCAATATTGTTAACGTGAGTCTTGTAAAACCTTCTTTTTACGTTTACTCTCGTGTTAAAAATCTGAATTCTTCTAGAGTTCCTGATCTTCTGGATAGCGACGCGATATACTACCATCGATAACCTCGAGTCT
+
BBBB<AACDCCBCCCCCCFCCCBCBBABBBBB?BCCC>CC@C?CBBCCCCAAACHCAB@CCBB@BAEBCGHGHBB@BDEED3DF@B@AA8A==9.95<7<@:A@@CDHICCCCCBBB?BCC@C?CCCJDCCC;::BB?BBCCCCBCCBBBBBBCCAE@@>AC@C?BBBBBCCCC?BCDDD;C?C@BBBBB3BBBBB=@@BABBBBBCACGLG5GA@;;7;?AC@BBBDFDD@B@CBBECC?AAC@DDBBBCCCCDBBBBBBCCDD@CA@ADCC@B?BBBBCBBB
@ATNG8:03268:05566
GATGGTAGTAGTACACTAGTCATACCAGAAGATCAGGAACTCTAGAAGAATTCAGATTTTTAACACGAGAGTAAACGTAAAAAGAAGGTTTTACAAGACTCACGTTAACAATATTGCAGCAGTACGCACACAATCGAAGCGCAGTAAGGATGGCTAGTGTAACTAGCAAGAATACCACGAAAAGCAAGAAAAAAGAAGTACGCTATTAACTATTAACGTACCTGTCTCTTCCGAAACGAATGAGTACTATAGACTATCTGAGACTGCCAAGGCACACAGGGGATAGG
+
BBCBAECCCC@A@=BFDCCCCB@?A@BCE@DCBB;;6:=@@CBBBC@CC@C?CCCCCDDD2A?ABBCBBDCCCC>;:;DDCD5CB?A6:;:6:CA=CB<;;AA@F@C@CFADBA<@@AABBDCBCCCDFBBB@DC@@>@@?@@@?B>B?BBB@CCBCBCCC@BBBCCC=@>=@AA8?:0000*000*000000%.:6=0/0??A>>;>:;;AB9@=;;@@@=@BBAAAB>@=AAA;@AB?::9BBBBCCBBABBAAAAAA;::AAAB?B?B@BBBAA????6?ABBB
@ATNG8:03269:05561
GATGGTAGTGATACAGATCAGACACCAGAAGATCAGGAACTCTAGAAGAATTCAGATTTTTAACACGAGAGTAAACGTAAAAAGAAGGTTTTACAAGACTCACGTTAACAATATTGCAGCAGTACGCACACAATCGAAGCGCAGTAAGGATGGCTAGTGTAACTAGCAAGAATACCACGAAAGCAAGAAAAAAGAAGTACGCTATTAACTATTAACGTACCTGTCTCTTCCGAAACGAATGAGTACGATGAGATCTCGTGTGCTACCATCGATAACCTCGAGTCT
+
;6??7;BBBBBDEHCCCB=C>>=6625<<9:>?C;;698A?AAABC?CC?C?774=====+=8===888C@88;29/0/999(:95;)555&5:;>@CCA;0/00+/;=><DAD7?ABCCDCBCGIKDAAAB?BCAA<@@?@AAAA=B@C;;:;BAAAAAB@:::BBC?BB;??@5::??A;@:939====?'?A?A?>?BA===<@=>=>>9=8=>B@@?@CBBBBB?C@DDD=CAA>ABAABBBBBBBBBBCAABBCA@::8:<<@888?:;6;=C?@@@988
@ATNG8:03271:05527
GATGGTAGTGATACAGATCAGACACCAGAAGATCAGGAACTCTAGAAGAATTCAGATTTTTAACACGAGAGTAAACGTAAAAAAGAAGGTTTTACAAGACTCACGTTAACAATATTGCAGCAGTACGCACACAATCGAAGCGCAGTAAGGATGGCTAGTGTAACTAGCAAGAATACCACGAAGCAAGAAAAAAGAAGTACGCTATTAACTATTAACGTACCTGTCTCTTCCGAAACGATGAGTACTATGTAGAGCTCTATACTACCATCGAATCCTCTTAGTCT
+
=>>@;B=BB@@@=BCCICCCCDC;:89>=8559A@@=@?CBA@A?C?AA9=:==?@@ABC3B@BBB@@@B=CCF>??@A@@@@(@B@CADEF9CAA;?BAAAA@AB?B@BF@DBB8;;BAAACCBBBDDBA;;6:;9:;@@ABBBAA?C?A;;6;B@@@CAB?@@??>?<AA=@@@9????=:99>?<=???'<A@?989==>:;5:8665<7;889@BB?BBBBBBC>B<A==4=...--:=>;<=747BBB=B===BCB@AAA=9:755.5=;<===@CBBB
@ATNG8:03272:05554
GATGGTAGCGCACACATAGATACAGTACTCATTCGTTTCGGAAGAGACAGGTACGTTAATAGTTAATAGCGTACTTCTTTTTCTTCTTTCGTGGTATTCTTGCTAGTTACACTAGCCATCTTACTGCGCTTCGATTGTGTGCGTACTGCTGCAATATTGTTAACGTGAGTCTTGTAAAACCTTCTTTTTACGTTTACTCTCGTGTTAAAAATCTGAATTCTTCTAGAGTTCCTGATCTTCTGGATAGCGACGCGATATACTACCATCGATAACCTCGAGTCT
+
899=.449999;<<==>===??>=<<666<=??CDDD=B@?@<@<@5555.59;<>7;7;=<;9=<?>?BBBABB>BBBBB3AA=@@@9@BAB<???;<=5787<<=89<<00/6=6=?@A>?A?>778939@@=178>>>?>==>===>=881;;;5;C?B?CCBBBCCCB>A::9:*;9A;ACJJJ5CCCCC=CAAABBB@@@=@AAA2AAA@@<@?BC>@@DD;00=A=>000>><>AC>BBBCCCCCBB;:;BBCCCDD>@???A@@=A=????????
@ATNG8:03279:05546
GATGGTAGCACGAGTCACTCATATCCAGAAGATCAGGAACTCTAGTAGAATTCAGATTTTTAACACGAGAGTAAACGTAAAAAGAAGGTTTTACAAGACTCACGTTAACAATATTGCAGCAGTACGCACACAATCGAAGCGCAGTAAGGATGGCTAGTGTAACTAGCAAGAATACCACGAAAGCAAGAAAAAAGAAGTACGCTATTAACTATTAACGTACCTGTCTCTTCCGAAACGAATGAGTACGATGAGATCTCGTGTGCTACCATCGATAACCTCGAGTCT
+
DDCC?B@@AAADBBBCHCGCCCCBF<FAA?ACCBBC?A?BBBBCCCCCC@C?AADCCDDD5B@BCCCCCCCCCG>D:::GGG3CC?C4;;;.;A@>ACCBCCEBB@B?BB?BBC>AABBBBECBCCFHBBBC?CBBB?BBBBBC?><@?BAB?BDCCBAAD?BAACBF@BB????9?>999+:::3:::::9%9=<>979BBBA;:=<><>?2;5;>BBB?BCCBBDD@C@CDD>AAA@@??CBBBBBBBBAAABBBBBBAAAABB?@;;<??@=@<@@AAA;;;
@ATNG8:03283:05548
GATGGTAGTAGTACACTAGTCATACCAGAAGATCAGGAACTCTAGAAGAATTCAGATTTTTTAACACGAGAGAAACGTAAAAAAGAAGGTTTTACAAGACTGCACGTTAACAATATTGCAGCAGTACGCACACAATCGAAGCGCAGTAAGGATGGCTAGTGTAACTAGCAAGAATACCACGAAGCAAGAAAAAAGAAGTACGCTATTAACTATTAACGTACCTGTCTCTTCCGAAACGAATGAGTACGTGTGACGTACGTGAGCTACCATCGATAACCTCGAAGTCT
+
55<<856555>;;;>>A=>66665>5::<.5-----(-35--5559777)/)//:777777$738/////9///(3;444444#4;6;.555&5//)/77///799<8=8;;7;;:27<0//:@@@>996<<<:6;///7;99;?9958=9:--(-,,,,,,-3877::<8<=233:4:;33.3771999999%/0)///;;>?35055///605055=:958:///8:18244:1:33-333333/6/////48883433;<88885;/////9473////(/633
@ATNG8:03287:05548
GATGGTAGGACGAGCGTCTGAGAGGTACTCATTCGTTTCGGAAGAGACAGGTACGTTAATAGTTAATAGCGTACTTCTTTTTCTTGCTTTCGTGGTATTCTTGCTAGTTACACTAGCCATCCTTACTGCGCTTCGATTGTGTGCGTACTGCTGCAATATTGTTAACGTGAGTCTTGTAAAACCTTCTTTTTACGTTTACTCTCGTGTTAAAAATCTGATTCTTCTAGAGTTCCTGATCTTCTGGATACACTCATGTGCACCTACCATCGATAACCTCGAGTCT
+
AA@A>@CD@ECBBCAA@@CCCGCC?BBCCBBAACBCD>CC?B?CDCDDCD?BCBBB>B?BBCE@CACBBBCCCCC=:::::*;D>BBDG@CBBB?BA@=AC6;;;BBC@CCGDCBBD?CCB@D@DCCBBBCC?BB@@>ACCCCCCBBBBBAABBB@C@@=@B?A?AABBBBBDD@BAADE;E@B>BBCCC5DBDCC>BBECCCCCCC>BBBB0BABBAA=AC?BBCCBBB@B@BBCCFC?BAB@CECBBACCCBBBCCCC@BB@=A000>@@-000AAAA???
@ATNG8:03291:05569
GATGGTAGCATCATGCATATCTCACCAGAAGATCAGGAACTCTAGAAGAATTCAGATTTTTAACACGAGAGTAAACGTAAAAAGAAGGTTTTACAAGACTCACGTTAACAATATTGCAGCAGTACGCACACAATCGAAGCGCAGTAAGGATGGCTAGTGTAACTAGCAAGAATACCACGAAAAGCAAGAAAAAAGAAGTACGCTATTAACTATTAACGTACCTGTCTCTTCCGAAACGAATGAGTACCTCTCAGACGCTCGTCCTACCATCGATAACCTCGAGTCT
+
BBCB@CBBBCDCCCCCCCCCCCCBB?BDC@@A@B@@=@?BBBCCCD@CC?A?AACCCCCB1C?CCBBBBC@AAD>BBBCCCC2EC@D5;;;.9CC>BBABCCCCC?C?CD?BAC?CBAABCCDCBBCCCBBC?BBBB?BCAAACBB?C@C@A?ACCCCCCC?BBBBAB?BB>BBA;??9:::+:::3::::::%:?<=:79CCB>>;><>>BB<?;?@CDFABCCBBCA<@=@AA<BBC?CCCCCCC?AAABBBBBCCD@@@B?BB;6=///=660649ABAA<==
@ATNG8:03301:05543
GATGGTAGCTCTGCTCTGACTCTCGTACTCATTCGTTTCGGAAGAGACAGGTACGTTAATAGTTAATAGCGTACTTCTTTTTTCTTGCTTTCGTGGTATTCTTGCTAGTTACACTAGCCATCCTTACTGCGCTTCGATTGTGTGCGTACTGCTGCAATATTGTTAACGTGAGTCTTGTAAAACCTTCTTTTTACGTTTACTCTCGTGTTAAAAATCTGAATTCTTCTAGAGTTCCTGATCTTCTGGGCAGACTCTCACACGCCTACCATCGATAACCTCGAGTCT
+
CCCD@GCA@@=BCDCCCCDEGHCBCCBBAB@@<@CDE<@@@C9B=DDCCC@C>B@@<?9BBAC?CAFBBBBBBAC>;;;;;;%;42444;4===@<?=D@CD@BBBBBC?AAACDCCC?B@@;@<;;;CDBAA?AADC@DBBCCCCBBCCCC@A@A>AAB?BB@B@BCGBBBBBB@CCDED;DAC@BBCCC2BBBBC>C@@@B;;;;;>ABBB2BCBBC=A?AB?BCCBBCC@C@BCBBBD>@@DD>CCCCGB@@@BABBCC?C;;5;;;<BBB?D@DCCCCBAB
@ATNG8:03302:05522
GATGGTAGCACGACACGACGATGTGTACTCATTCGTTTCGGAAGAGACAGGTACGTTAATAGTTAATAGCGTACTTCTTTTTCTTGCTTTCGTGGTATTCTTGCTAGTTACACTAGCCATCCTTACTGCGCTTCGATTGTGTGCGTACTGCTGCAATATTGTTAACGTGAGTCTTGTAAAACCTTCTTTTTACGTTTTACTCTCGTGTTAAAAATCTGAATTCTTCTAGAGTTCCTGATCTTCTGTATGTGTGCGCAGTGCCTACCATCGATAACCTCGAGTCT
+
AADD@CBCCDB;66DBCC;;66ACBBBCBB;;9<CBD?BB?A?@ACCCBB@AAAABAD?ACDD?C>AABBBBBAA?CCDDD2AB?B??>3;@@@=AAA?BA99:ACCC?CBBBBBB?:====D=AA??=AAA<AAA?376><<<=>@>>>@???B=;<;<@A=A<AAABBBB@@;???DG6B:>98////(/<----)--3---7;8:/7867'29<;D<@;>>:===@=;;5;5;;>===7;;@A>??@@?=>=A>>>@@;?==8=======8=<>?>?@F??
@ATNG8:03303:05569
GATGGTAGCACGAGTCACTCATATCCAGAAGATCAGGAACTCTAGAAGAATTCAGATTTTTAACACGAGAGTAAACGTTAAAAAAGAAGGTTTTTACAAGACTCACGTTAACAATATTGCAGCAGTACGCACACAATCGAAGCGCAGTAAGGATGGCTAGTGTAACTAGCAAGAATACCACGAAAAGCAAGAAAAAAGAAGTACGCTATTAACTATTAACGTACCTGTCTCTTCCGAAACGAATGAGTACGAGAGTCAGAGCAGAGCTACCATCGATAACCTCGAGTCT
+
BBAB@CEDBBCB?KCAAACCDBCCC@C@A>BBDD;:9;@B@A;;;C@CBAMA;;9BFDDC3B?CBB?@?CBBBD=A9;4;????&@=<955555$5<<7<>==59544.47:<8<>>9<AABCCCCCCCGDBBBC@CBBA=@@@??@::5;?C;;;;CCCCCCC?CBCCBB???9?@?1899999*99929999::%:=<?B=AA;D?=69579<<1;5;>BBB@CCAA@CD@F@AAA=BCC?AAACBBBBBBBBBBBBAAABBBBBBBB@C677A?=594999>?>:;
@ATNG8:03267:05592
TATGGTAGGTGCACATGAGTGTATCCAGAAGATCAGGAACTCTAGAAGAATTCAGATTTTTAACACGAGAGTAAACGTAAAAAGAAGGTTTTACAAGACTCACGTTAACAATATTGCAGCAGTACGCACACAATCGAAGCGCAGTAAGGATGGCTAGTGTAACTAGCAAGAATACCACGAAAGCAAGAAAAAAGAAGTACGCTATTAACTATTAACGTACCTGTCTCTTCCGAAACGAATGAGTACAGAGAGTACGATATTTCTACCATCGATAACCTCGAGTCT
+
@@AC@CDC@CBBBBBCCEBBBAAAC@CCB@CCBDBA>B?BAAABBC@CC?B@BBBBBBBB5BAECBBBBBCBCC?BCCCCCC3AA=@?BBC;CDE@F@@@CCC@A=A>AA?ACE?BABBCCCCCCCCBBBBB@DCCD?BBBBDCCB@D@CA@?@FCCCCBC?CCCCBB>BB?>??>@?@?@8?=>9999999%9?<A97:BBCCD<?<>AAB:=:>@CBCACBAABCB@C@CBC=CEF@CBACCABBBBBBBBDBBAABBE>BB@@=?999@@@9?<?BABCB:9
@ATNG8:03270:05582
GATGGTAGTGCGTGAGAGAGAGACCCAGAAGATCAGGAACTCTAGAAGAATTCAGATTTTTAACACGAGAGTAAACGTAAAAAGAAGGTTTTACAAGACTCACGTTAACAATATTGCAGCAGTACGCACACAATCGAAGCGCAGTAAGGATGGCTAGTGTAACTAGCAAGAATACCACGAAAGCAAGAAAAAAGAAGTACTCTATTAACTATTAACGTACCTGTCTCTTCCGAAACGAATGAGTACACACTCTCATATGACACTACCATCGATAACCTCGATTCT
+
BBBB7@::@@@@>A@CCCCAB@;;;09@@9@A@@@A9<:==A;?;B<AA?A?@A>:9998$3,378:::@?333,3;@A??@+@C:>9>@@2@>C?BBAADBBBC=A=@@=@AA>@@;89BBBBCC@ABB;;6;AAC?BBBC@;::3;5;A@=@BAABBCB?BCAAAB=@?;:9939A99:,::98<<<<<<&;>8;377@>A?>:?=A?==8=8<;;;>=BA;;;:<4:4566(57719=<99?98::=?==>>>@@?;;<7---06---8662838>;<>9>;
@ATNG8:03271:05584
GATGGTAGGTGCAATGAGTGTATCCAGAAGATCAGGAACTCTAGAAGAATTCAGATTTTTAACACGAGAGTAAACGTAAAAAGAAGGTTTTACAAGACTCACGTTAACAATATTGCAGCAGTACGCACACAATCGAAGCGCAGTAAGGATGGCTAGTGTAACTAGCAAGAATACCACGAAAGCAAGAAAAAGAAGTACGCTATTAACTATTAACGTACCTGTCTCTTCCGAAACGAATGAGTAACGAGAGTCAGAGCAGAGCTACCATGATAACCTCGAGTCT
+
:5>9395:7:BBB?BCAAACCAAB>BBA=ACBAAC@C?BBCBA@@;??<????@99999(:;@AB997CBBAA8?<98888'9<8;39::29@>1788<;<;@@<@=>=:>??:>>@AB?>==AAAA??=@<@AAA8<8::>@@@:>;>>=9>88:AA??:>@@@>>9>95:?@8==:990:96//////(//)/<<<AA>>><@=@@@A<?==8///7=99:>>><@=ACD9@::79>:://)/;;;;;@@@@@?@?A;;;>>>;>===>>6<9<;;:5533
@ATNG8:03288:05617
GATGGTAGAGTATCATGTGTATCTCCAGAAGATCAGGAACTCTAGAAGAATTCAGATTTTTAACACGAGAGTAAACGTAAAAAGAAGGTTTTACAAGACTCACGTTAACAATATTGCAGCAGTACGCACACAATCGAAGCGCAGTAAGGATGGCTGTGTAACTAGCAAGAATACCACGAAAGCAAGAAAAAAGAAGTACGCTATTAACTATTAACGTACCTGTCTCTTCCGAAACGAATGAGTACGAGAGAGCACACGTGTCTACCATCGATAACCTCGAGTCT
+
:::=8BBCCC>CCCICCAABC@@@@=@;<4;??@@@=@?CCDDCBB?BC8:8;ABBBCCB2B?AA>@?BB@BBB9AB<;;<;(;<995555&5?<8=CDCEDBBB?A>??=?AA?BBBBCCBCCD;;;GCFC@CCCD@BBCA@;;;=B>B;;8;BACCCC@CCCC::8:A=@AA@BBBBB;@=>9::9999%9<9<A?@@AAA@?B@B@@@;@;;:AAA<@BABBBB@A;=>@9>00*0::==?@@??CC99:??>=?>=877;;6=///8=?<?@?BC66555
@ATNG8:03297:05584
GATGGTAGCAGACGTGACAGAGCGCCAGAAGATCAGGAACTCTAGAAGAATTCAGATTTTTAACACGAGAGTAAACGTAAAAAGAAGGTTTTACAAGACTCACGTTAACAATATTGCGGCAGTACGCACACAATCGAAGCGCAGTAAGGATGGCTAGTGTAACTAGCAAGAATACCACGAAAGCAAGAAAAAGAAGTACGCTATTAACTATTAACGTACCTGTCTCTTCCGAAACGAATGAGTAACTGCGTCTCACTCTCGCCTACCATCGATAACCTCGAGTCT
+
:::<3//////////:>BBCEBBBB?;;9:>BBBBA;<0554<;:<754086=>>@??@?.>7=??B989::;;3:8:;<<;(;;8=:>??0;;;7<995:?;::5:8@@8<@@7;;?7??;AAAA@AA>??8;>88289877777171;77,3377778;68::;<B5=8=:CB433555'22.(.....$..(.755>@A:;7;:@>8818799666(//53358+2+222'233-388833-3333:::<=<<ABB==B7=<<:<533:22,239=555888
@ATNG8:03302:05593
GATGGTAGCACGACACGACGATGTGTACTCATTCGTTTTCGGAAGGGACAGGTACGTTAATAGTTAATAGCGTACTTCTTTTTCTTGCTTTTCTGTGGTATTCTTGCTAGTTACACTTAGCCATCCTTACTGCGCTTCGATTGTGTGCGTACTGCTGCAATATTGTTAACGTGAGTCTTGTAAAACCTTCTTTTTACGTTTAACTCTCGTGTTTAAAAATCTGAATTCTCTAGAGTTCCTTGATCTTCTGGCTCTCGTAGGACAGATCGATAACCTCGAGTCT
+
>?DC@A;@555555<:;<<665<;>@@@@@;;4;;;;;&55.55:;4=566:<<ABB?B@CCBA>B7;:99A===B?CDEEF3BA<=7333&3//99)//838;88<>A7939<<8807;93:=<8>:;?>8:8894=925.22277;;;:<;=::6661///478384?A@==<A:;59788:-94:98////(/:///(/(/9877:>688,/9:9+8//-7070///988;;</5*/*/39//,/::6:;777==////;<@9>9;::9*/*/;7786//
@ATNG8:03304:05598
GATGGTAGACATATCGTACTCTCTGTACTCATTCGTTTCGGAAGAGACAGGTACGTTAATAGTTAATAGCGTACTTCTTTTTCTTGCTTTCGTGGTATTCTTGCTAGTTACACTAGCCATCCTTACTGCGCTTCGATTGTGTGCGTACTGCTGCAATATTGTTAACGTGAGTCTTGTAAAACCTTCTTTTTACGTTTTACTCTCGTGTTAAAAATCTGAATTCTTCTAGAGTTCCTGATCTTCTGGGCTGCGCTGATATGCGCTACCCATCGATAACCTCGAGTCT
+
CCCC?BBCBBCCCCCCBBCBFBBBDDCCBBBC?BCAB>BB@E@CAAABBB@BBA@@?C67:DF?C>AAACCCCA@=ABDDD3AB??<<<5=A@A?BBB?BC599B@A@<@@??>?>>9==A;A;A===?><>=???A<>=<<>>=@?A?AAA<=><==<;>>;>=BB>>>?@@E=@>>>>2=7<788888(8>8988(89:876:;//(/989*78?@@<@=??;?@@A@??<?<?@@@@@<99;=4=///=889ABA@@@@>A87818<=9<::*/+/<<<::=>
@ATNG8:03268:05626
GATGGTAGTGTGTCTCTGAGAGTAGTACTCATTCGTTTCGGAAGAGACAGGTACGTTAATAGTTAATAGCGTACTTCTTTTTCTTGCTTTCGTGGTATTCTTGCTAGTTACACTAGCCATCCTTACTGCGCTTCGATTGTGTGCGTACTGCTGCAATATTGTTAACGTGAGTCTTGTAAAACCTTCTTTTTACGTTTACTCTCGTGTTAAAAATCTGAATTCTTCTAGAGTCCTGATCTTCTGGGTCTCTCTCTCACGCACTACCATCGATAACCTCGAGTCT
+
499:5:=>=BBCDCCCECCCCCBBBEDCACCC>@@BD?CC?C@BBBAAACACCC;:767;>BD@CABBBCFEDDFAA@@@@0;@;?@@B=BBBB@BCC@CEAECBCBCBCCCBCBCC@CCC@C@BBCCBABA=99;B@CCCCDCBBCBCBDBCBB?B@A>@B@C=AACBBBBCCACCBCC6;:;@DGEDF3CCCCC=AAFCCCCCCC?CCCC5CBBEGGM?CB@BBBBBB@@=@BBAAA?B@@@=@BBBCAABCBCBCCCAAAB?CBBBAAB>A?ACBBBABA
@ATNG8:03284:05650
GATGGGTAGGAGACACGTCGCACACGTACTCATTCGTTTCGGAAGAGACAGGTACGTTAATAGTTAATAGCGTACTTCTTTTTCTTGCTTTTCGTGGTATTCTTGCTAGTTACACTAGCCATCCTTACTGCGCTTCGATTGTGTGCGTACTGCTGCAATATTGTTAACGTGAGTCTGTAAAACCTTCTTTTTACGTTTTACTCTCGTGTTAAAAATCTGAGTTCTTCTAGAGTTCCTGATCTTCTGGTGAGATATGCATGATGCTACCATCGATAACCTCGAGTCT
+
@;A?>6==C@C;:6==>:;;;?@B@@@BCCCHFACBBD?CC@BA@A@BBBCACBBAA@D?AAAA>A>ACDCDCBCB?BBBBB3AA;@99:9&7;=C@CAC=@?>BBBCBB=BAAACC>>8>AA=B;@A@@@=>=<@@>>;>>>==@@:::AA@676=:9:9;<<9=<@@@@===@@888CC;B:=8====<*<=8888)8=>>?>?>==4;;::+:888???=BA=;;;@>>><><@@@A@@:>=@<==>>>=>>ED>>==@@@;6606///:9:9=9=B>>><;;
@ATNG8:03294:05638
GATGGTAGCGCGACGAGCGTAGACCCAGAAGATCAGGAACTCTAGAAGAATTCAGATTTTTAACACGAGAGTAAACGTAAAAAGAAGGTTTTACAAGACTCACGTTAACAATATTGCAGCAGTACGCACACAATCGAAGCGCAGTAAGGATGGCTAGTGTAACTAGCAAGAATACCACGAAAGCAAGAAAAAAGAAGTACGCTATTAACTATTAACGTACCTGTCTCTTCCGAAACGAATGAGTACGTGTGCGACGTGTCTCCTACCATCGATAACCTCGAGTCT
+
CCBB@BBBBBD@AACCDCDDEDCBD>CBB@BCCCAA>@@CCCCAAB?CC?B?BBBBBDDD3A>AABBCCCBBBD=AA;::99'9C=C;@@@7ABD@CCBBBCDCC?B@BB?BCC?CBBBCCCCCCBCCDDCC?CBBB?CBBBCBBB?B?BBA@BCCCCCBB?BCCCDAACC?????AABBA;@==8999989%0>;;0/0??C>><><A>??:A=@@C@A>AHBCBCC?C@BBB>BBC?999BBCCCCB899BBBBBBBCA@=@BD<::<<==>;><?AAAAAB>
@ATNG8:03297:05640
GATGGTAGCACGACACGACGATGTGTACTCATTCGTTTCGGAAGAGACAGGTACGTTAATAGTTAATAGCGTACTTCTTTTTCTTGCTTTCGTGGTATTCTTGCTAGTTACACTAGCCATCCTTACTGCGCTTCGTTTGTGTGCGTACTGCTGTAATATTGTTAACGTGAGTCTTGTAAAACCTTCTTTTTACGTTTTACTCTCGTGTAAAATCTGAATTCTTCTAGAGTTCCTGATCTTCTGGCTCTCGTAGACAGATACTACCATCGATAACCTCGAGTCT
+
ABBB;C>CCBB=>?>CDDB966=BCCCGEDCC?CECD>CC?D@CCBBBCE?BDB@@<@?A@AB?B?ABCCCCBBB?BBBBB3BB?CBBB=BCBB?BCB?AA5::98?A>BBBBBBAA>===>D=BBBA>>>>:==<<5<==>>>??>>=>AA;;;=BCB<AA;>;>@@@B@@@C=>?>@@2>:=9:6777)37,,,,(,,,,,,52-..99+7.22;6=5996:C>8555;A<@@@@@D6::>4::??AABAAAAAAA???==<8<<;<>==8>;>@@@AAA>
@ATNG8:03299:05647
GATGGTAGCTCACGTACGTCACACGTACTCATTCGTTTCGGAAGAGACAGGTACGTTAATAGTTAATAGCGTACTTCTTTTTCTTGCTTTCGTGGTATTCTTGCTAGTTACACTAGCCATCCTTACTGCGCTTCGATTGTGTGCGTACTGCTGCAATATTGTTAACGTGAGTCTTGTAAAACCTTCTTTTTACGTTTACTCTCGTGTTAAAAATCTTGAATTCTTCTAGAGTTCCTGATCTTCTGGGTGTATCAGCGAGTATCTACCATCGATAACCTCGAGTCT
+
@;AB?CBBCBDD@A;CAAABCDCCABDDDDAA;?999.:B;@=@BCBBBB?CBBEC@C?CBBB?B?DDCCAABCC@?>>>>.<?<@98929??A<??C=AA59:8?AC?@@ABDBBB?@@A;@;@D@@@???;AAAA<@@@@<>=@A>>>D@??@<?@@<?C=C=CA?=>>??B=B>>>>5?:>5;;===+::777.3-----866726666'622+25.528828=8=96949278;8;>///;;4888=??>>=>=>>>?@@::5;:::===9=:==<<=///
@ATNG8:03258:05697
GATGGTAGCGCACACATAGATACAGTACTCATTCGTTTCGGAAGAGACAGGTACGTTAATAGTTAATAGCGTACTTCTTTTTCTTGTCTTTCGTGGTATTCTTGCTAGTTACACTAGCCATCCTTACTGCGCTTCGATTGTGTGCGTACTGCTGCAATATTGTTAACGTGAGTCTTGTAAAACCTTCTTTTTACGTTTACTCTCGTGTTAAAAATCTGAATTCTTCTAGAGTTCCTGATCTTCTGGATAGCGACGCGATATACTACCATCGATAACCTCGAGTCT
+
<:9:3:::@?@BBCBDCCFCCHLCDEBBBBBC?BBBB<AB>@8A=>>CCCBCC@A@AD?@A@@<@=@CAB@@@CA>;;;;;*;?9;;;BB;?;==9@<D?AA>:99ABBBGEEFEDCB?BDD?C?DDCCBBBC@CCDC?BBCCCCABCCCBCBBDD@D@@?@C@C@BBCBBBBBB?AAAAA9@@C=ABBBA2ACBBB>BBFCCCCBBB<A@@@0@ABBC@B@BC@CCCDDDD@C@@BBDCC@CCB?CCCCCCCCCCBCCCCCCCCC@C??>@>>4969@@CC??>
@ATNG8:03258:05705
GATGGTAGCTCTGCTCTGACTCTTGTACTCATTCGTTTCGGAAGAGACAGGTACGTTAATAGTTAATAGCGTACTTCTTTTTCTTGCTTTCGTGGTATTCTTGCTAGTTACACTAGCCATCCTTACTGCGCTTCGATTGTGTGCGTACTGCTGCAATATTGTTAACGTGAGTCTTGTAAAACCTTCTTTTTACGTTTACTCTCGTGTTAAAAATCTGAATTCTTCTAGAGTTCCTGATCTTCTGGGTGCGCTACAGTCTCTCTACCATCGATAACCTCGAGTCT
+
?CCC@CCBBBCBBBBCCCCEDCC>AACCCCBB@BBBB=BC?D?BBFCCBC>CCCCC@C?CBCB@D@CCCCCCCBB@CCCCC5CC@BCCD=CBGD;;=C?CF?AAADDI@CCCCCBCC?BBC?C?ECCCCCCB@BCBC@BBCDBBBDCBBBCCCBB@CBB@BB?B?BCCCCCCBB=A;;;;.;>B;?@@@@0@D@BB>CBBCDDJBBB<@@@@0@ABCC@C@CC?BCCCCBB@B@BCCCBB=@@AA=AECCCDBBBCCDCCBBCBB@B:;;D;;7;?BBBBBBCC
@ATNG8:03269:05682
GATGGTAGTACATGATAGACGACACCAGAAGATCAGGAACTCTAGAAGAATTCAGATTTTTAACACGAGAGTAAACGTAAAAAGAAGGTTTTACAAGACTCACGTTAACAATATTGCAGCAGTACGCACACAATCGAAGCGCAGTAAGGATGGCTAGTGTAACTAGCAAGAATACCACGAAAGCAAGAAAAAGAAGTACGCTATTAACTATTAACGTACCTGTCTCTTCCGAAACGAATGAGTACAGAGAGTACGATATGTCTACCATCGATAACCTCGAGTCT
+
@CBC?BABBCCDDCCCDCDC;;;BB@CCC@CCFCBC@BACBCDCBB?BC@C@A@A;;;;;*9>ABBACCJJCCC>BBBBCCC5CB=A69:96:BCBFCBBCCCBB?B?CC?CCC?CCBBBAABCCCCCCBBB=CCDD?CBBCCCCB@C@CAA?ADDCCBBC@CCCCCC@DD?BBB?AABBB<BAA>ABEDD2CB?BA@@BBBAB;=<?BDD<><@ACCC@CCBBBBB>B?ACC>CCC?AABBCDBBBAA@BABBBBBB@@@BBCB?B777???2879@@AA>>>
@ATNG8:03276:05692
GATGGTAGCGCACACATAGATACAGTACTCATTCGTTTCGGAAGAGACAGGTACGTTAATGGTTAATAGCGTACTTCTTTTTCTTGCTTTCGTGGTATTCTTGCTAGTTACACTAGCCATCCTTACTGCGCTTCGATTGTGTGCGTACTGCTGCAATATTGTTAACGTGAGTCTTGTAAAACCTTCTTTTTACGTTTACTCTCGTGTTAAAAATCTGAATTCTTCTAGAGTTCCTGATCTTCTGGACGACGCGCACTGACACTACCATCGATAACCTCGAGTCT
+
BADF@CBBBBCCDCCCCCCBBBBBCCDCCC998;AAA9BB6:7;BCCCCF@DCBCB?C?BB@C?B@CCCCCCCCC@BBBBA2BB?CBBF@CCCDABBB>BC>ABBEDD@CCCAAAID?BBBAC@BCCCCCCC>BCA@=@BBBCCCCCCBBACCCC@C@@>AC@D@BBBBCCBCC?A@CDD;C@C@CCCCC0BA;;;0;;A@BBBAAA?BCCJ5CBBCB?C?BB@CCCDC;;;;@CABC@@>ABC?CC@@@@A;<;AAACCBABDGAC;;;DDC@EABBAAAC;:
@ATNG8:03276:05695
GATGGTAGAGTACAGTGTAGTAGACCAGAAGATCAGGAACTCTAGAAGAATTCAGATTTTTAACACGAGAGTTAAACGTAAAAAGAAGGTTTTACAAGACTCACGTTAACAATATTGCAGCAGTACGCACACAATCGAAGCGCAGTAAGGATGGCTAGTGTAAACTATGCAAGAATACCACGAAAGCAAGAAAAAAGAAGTACGCTATTAACTATTAACGTACCTGTCTCTTCCGAAACGAATGAGTACGAGAGAGCACACGTGTCTACCATCGATAACCTCGCAGTCT
+
77//)//890/6:;==6:9BBB@@C@;;69655;54.4.44;<:::533-343333399:):6;;;888::8<??3>/0////$/9)/)5==0>=<8=><@<>;;;:>8?@;><:3445::==>=>==ABBAC@BBBB>;0000000:>;>BB>@@>99//0/(/////;=7<:466;+//;;;28/7/777773#396888B=<=574:655564:9=;BAC<:9655:??B9BCC@=<A>BBBBBBBGBBBBBA@@B??998>=???:8669<9A;A=@@666@878
@ATNG8:03278:05683
GATGGTAGTAGTACACTAGTCATACCAGAAGATCAGGAACTCTAGAAGAATTCAGATTTTTAACACGAGAGTAAACGTAAAAAGAAGGTTTTACAAGACTCACGTTAACAATATTGCAGCAGTACGCACACAATCGAAGCGCAGTAAGGATGGCTAGTGTAACTAGCAAGAATACCACGAAAGCAAGAAAAAGAAGTACGCTATTAACTATTAACGTACCTGTCTCTTCCGAAACGAATGAGTACGTGTGACGTACGTGAGCTACCATCGATAACCTCGAGTCT
+
@=;<.4::@CDDDCCCCCCCCCCED@CA@?@A@@;;9;=AACCCBB@@A=@@BBB@@@@@1@@CCDCCCBB???:?BBCDCC5CC@CABBB<BCCBCCCCCCCBC@D@CC?BBB?CBBBBBCCCCCDCBBBD@DCBB?B@????>A=A?A@@>ABBCCCAA?CCCAAA=BB@BBB>A@@@@;AAA=@AAAB3BC@BAAABBB??<?;??@@:>:=ABAA?AAAAACB?C?CCC=BBB?BBBBBBBCBBBBCCBBCCBAABBCCB@>A889@@@=B?BCBB>>?@
@ATNG8:03281:05718
GATGGTAGAGTACAGTGTAGTAGACCAGAAGATCAGGAACTCTAGAAGAATTCAGATTTTTAACACGAGAGTAAACGTAAAAAGAAGGTTTTACAAGACTCACGTTAACAATATTGCAGCAGTACGCACACAATCGAAGCGCAGTAAGATGGCTAGTGTAACTAGCAAGAATACCACGAAAGCAAGAAAAAGAAATACGCTATTAACTATTAACGTACCTGTCTCTTCCGAAACGAATGAGTACACACTCTCATATGACACACTAATCGATAACCTCGAGTCT
+
BCBB@BEBBBDB=BCCCICCCBBCC@CCD@CDBBBB?B@BBCCCBB@BB@B@BBBBBBBB3B@CBAACBBBBBB<A@ABBBB5BB?C=@@@9ACCAECBBCCCCC@C?BB@DBA?AAABCBBBDFCCBCCDC?BBBC@BBBA@A@B>BCBA@BBCCDCCC?CCAAAA?CC?@AA999@@@8@9939ACCC3BBB>?@?CB??A7;7:BAA7<7;@DCC@CBBCACC@B@BBB=BCCACD@@ACDCBAA@CCCCCCCAAABCCAA@=>??A??;>?BCCCBB>?
@ATNG8:03283:05685
GATGGTAGCACGAGTCACTCATATCCAGAAGATCAGGAACTCTAGAAGAATTCAGATTTTTAACACGAGAGTAAACGTAAAATGAAGGTTTTACAAGACTCACGTTAACAATATTGCAGCAGTACGCACACAATCGAAGCGCAGTAAGGATGGCTAGTGTAACTAGCAAGAATACCACGAAAAGCAAGAAAAAAGAAGTACGCTATTAACTATTAACGTACCTGTCTCTTCCGAAACGAATGAGTACTGCGTCTCACTCTCGCCTACCATCGAACTTGCAGAGTCT
+
CCCC@BBBCDCCCCCCCCCCCDCDC@CBC?CCCCAA?AADFDCCCC?BB@C@GCDAAAAA0@<@@@BBBBBBBB6A@BCCC9:99.54999+99=6;<@@@CCCEACACD@AAA=BBBCCCCCDDCCBBBBB@CCBB?ABAABBBB@C@BBB?BBBBCCDC?DACCCC?BB?9989=>8989*99:3:99888%/535/..8;>>988:88;<0:2:@CCC>B@@BABB@E@CDF@CBA?BECCDACCDCACBBC@AABBBBC>BBCABBBCC?BB@DCCBBBAAA
@ATNG8:03287:05704
GATGGTAGCTCGCTGATGATATCTCCAGAAGATCAGGAACTCTAGAAGTATTCAGATTTTTAACACGAGAGTAAACGTAAAAAGAAGGTTTTACAAGGCTCACGTTAACAATATTGCAGCAGTACGCACACAATCGAAGCGCAGTAAGGATGGCTAGTGTAACTAGCAAGAATACCACGAAAAGCAAGAAAAAGTAGTACGCTATTAACTATTAACGTACCTGTCTCTTCCGAAACGAATGAGTACGAGAGAGCACACGTGTCTACCATCGATAACCTCGAGTCT
+
B>;;7;==<==>BABBDCBCCCCCCAEBB@BCECBB?B?A@AACBA>ADDC@BBA>>>>?,?=@ABBBBBCBBA:?A?>??@0>?=B4;;;-:@?=@?AA??=:96:68A<DBB@BBBAAA999A@?@B>???CBED?C???A@??:?=@@@;@A@BBBBB?>B?=;<8;=:;BC9=9/./.&...(.5555)57855?AAA>88188=ABB<A<AC???;@BB@???=B9>?=3<9907;;7333777;;=:>>>>=>@???@BC:8888::;5;<A@@>=;;;
@ATNG8:03288:05705
GATGGTAGAGTATCATGTGTATCTCCAGAAGATCAGGAACTCTAGAAGAATTCAGATTTTTAACACGAGAGTAAACGTAAAAGAAGGTTTTACAAGACTCACGTTAACAATATTGCAGCAGTACGCACACAATCGAAGCGCAGTAAGGATGGCTAGTGTAACTAGCAAGAATACCACGAAAGCAAGAAAAAGAAGTACGCTATTAACTATTAACGTACCTGTCTCTTCCGAAAACGAATGAGTACACACTCTCATATGACACTACCATCGATAACCTCGAGTCT
+
@A;;69<@DBCCCCCCCCCCCCCBC?CCC?BBBBBB?B>@@ACDDD?BBAD@@@DCDDGD2D@CCCCBDFDCDD>BB;<<<.5A>C=BBB9BBB?CCCCCCB?@>??CA=???788BBBBDDCBBBDDDCCACBBB?BAAB@@@A?B?CAA?AEGBBBCC?@@@BCCA@@>?@@<@@@@@8>?=<AAAAA2>?9=;=>@BBCF<?=?===5;5;>CCB@CC;;;CC<@<;;;;.;AC?BBBCBCBCAA::9AAA@AACBBBBBBA?@000=;;6?;?>B@????
@ATNG8:03295:05712
GATGCTCTGTCTGACTCTCGTACTCATTCGTTTCGGAAGAGACAGGTACGTTAATAGTTAATAGCGTACTTCTTTTTCTTGCTTTCGTGGTATTCTTGCTAGTTACACTAGCCATCCTTACTGCGCTTCGATTGTGTGCGTACTGCTGCAATATTGTTAACGTGAGTCTTGTAAAACCTTCTTTTTACGTTTTACTCTCGTGTTAAAAATCTGAATTCTTCTAGAGTTCCTGATCTTCTGGTGTCTGATCTGTATCACTACCATCGATAACCTCGAGTCT
+
ACAAACCA@@>=<=??==???A<BBBB@CEMK>AB@CAAAACDDD@BCCBB?C?BC@@<A?BAABAACBB?ABABB2AC?BABB=BBBB?BBB@BC@AAABBB?A@CDBBBB:>>>5:5;AAAAAAA<@@@@<A@A>==>>>AA@@@@@@=>?><;;6;=@@@??@@>><>==DD6>8=677888(8>////(/89///:6/6-6655'28;;?:?7>;9>@@>==<=A<@@@@>=:=>A<===;;;898??>=>8888>A5;888A=>9>5;;===>AA
@ATNG8:03256:05720
GATGGTAGCGCATATCAGCGCAGCCCAGAAGATCAGGAACTCTAGAAGAATTCAGATTTTTAACACGAGAGTAAACGTAAAAAGAAGGTTTTACAAGACTCACGTTAACAATATTGCAGCAGTACGCACACAATCGAAGCGCAGTAAGGATGGCTAGTGTAACTAGCAAGAATACCACGAAAGCAAGAAAAAGAAGTACGCTATTAACTATTAACGTACCTGTCTCTTCCGAAACAATGAGTACGATGAGAGAGCTCTCTCTACCATCGATAACCTCGAGTCT
+
BB@@8944445A@AACDEBCBCCCC?CCCACBDBCB@C@CCCCCDC@BB?B@BBBBCDDD5C@C@ABBCCCCDE=CA;;;;;*;@9@;AAA9ADIAIBBBCCDCC?B?BC@CDD@@@@CDCCBBBBBBBCBB?BC::8;BBABD;;8;@CCB@BHCDCCCC@DDCBBC@BB?BBB<????=6@>>9=@@@A2AC@CAAADEB@A<>;?@BB>?<?>BCA?ACBBBCG@I@CBB=BB@@@@BBBBBC?@?BBBBBBCBBBBBBBB?B>>>BBD;?:?AABB;;:
@ATNG8:03261:05748
GATGGTAGTCTCAGATAGTCTATAGTACTCATTCGTTTCGGAAGAGACAGGTACGTTAATAGTTAATAGCGTACTTCTTTTTCTTTGCTTTCGTGGTATTCTTGCTAGTTACACTAGCCATCCTTACTGCGCTTCGATTGTGTGCGTACTGCTGCAATATTGTTAACGTGAGTCTTGTAAAACCTTCTTTTTACGTTTACTCTCGTGTTAAAAATCTGAATTCTTCTAGAGTTCCTGATCTTCTGGATAGCGACGCGATATACTACCATCGATAACCTCGAGTCT
+
B99;9B=@BBBBBBCBBDCCBCCCCC@@@AA@<@@@A;BC?B@CCCCCAB=ABB:;6:=BBCB@C@CCCBCCBBC;?@@@@,9;;-9=BB;A@@<7<;>9>@69;:B@A=AECBBCDC@CCCAC@CCCCCDCC@BBBB?CCCCECDCBA@@@@@@@<@A@<@@=@=@AAB@@ACD?B@A@A3@;@?BBDED0CB;;;0;;;;;:;:9BADDDD5C:;9B=A>@@=@AA;::B@C@CDBBBB>@@CAGHGGCCCCCCBBCCCCCBCC@C@@@???>A????BA???
@ATNG8:03265:05731
GATGGTAGCTCTGCTCTGACTCTCGTACTCATTCGTTTCGGAAGAGACAGGTACGTTAATAGTTAATAGCGTACTTCTTTTTCTTGCTTTCGTGGTATTCTTGCTAGTTACACTAGCCATCCTTACTGCGCTTCGATTGTGTGCGTACTGCTGCAATATTGTTAACGTGAGTCTTGTAAAACCTTCTTTTTACGTTTACTCTCGTGTTAAAAATCTGAATTCTTCTAGAGTTCCTGATCTTCTGGTGTCGTCTATCATGTACTACCATCGATAACCTCGAGTCT
+
ABBB@CBBBCCECBBCCCCFCBABBLDCCA;;7;BBB>CD@B?BCECCCH@C>CAA>@@BBBD@FABBCCDBBBC@BBAAA0=@9@AAA<A>@;296>:>C?BBBBCCACCDCDDCC@BCB@C@CCDDCCBC?CBDC?CCCCCCCCCCBCBBBBB@CBA?BC@D?AABCCCCCC?CCDDD:CAD@BBCCB2AB@@B<BBBBCCCCBBACCCC5CBBBDADACC@BBBCC@@>A?BCCCCC@BBB@BBCCCBBBBCCCCCCCCCCCAB@@@B@?=@?ADCCCB@@
@ATNG8:03270:05744
GATGGTAGTATAGAGCTCTACATAGTACTCATTCGTTTCGGAAGAGACAGGTACGTTAATAGTTAATAGCGTACTTCTTTTTCTTGCTTTCGTGGTATTCTTGCTAGTTACACTAGCCATCCTTACTGCGCTTCGATTGTGTGCGTACTGCTGCAATATTGTTAACGTGAGTCTTGTAAAACCTTCTTTTTACGTTTACTCTCGTGTTAAAAATCTGAATTCTTCTAGAGTTCCTGATCTTCTGGATACACTCATGTGCACCTACCATGATAATCTCGAGTCT
+
BBAB@CBCCDCCCBBCCCBCCDEDBBBBDDA@>@CCD>CC@B>@?BAAAB<?>?AA=B@AABB?B?BCCBBEB@?;9:9:9(3?4><==8>AAF?BB@=@@000@@@=7=@@=;;?><=>>=A<@@@???@A<@A@@:>=?>>>@@@AB@??>??8<=><AA=A==>>@@@>?>8;;?DG6A<?:=====*<<::;1;>>??@A?>>4::::)8;;:@<@<>><@@AA===<B<BBBAA@7;;C=F>>>?>>>;;;>BAAA:::=9667=992776=;;;=AA
@ATNG8:03273:05720
GATGGTAGCTCTGCTCTGACTCTCGTACTCATTCGTTTCGGAAGAGACAGGTACGTTAATAGTTAATAGCGTACTTCTTTTTCTTGCTTTCGTGGTATTCTTGCTAGTTACACTAGCCATCCTTACTGCGCTTCGATTGTGTGCGTACTGCTGCAATATTGTTAACGTGAGTCTTGTAAAACCTTCTTTTTACGTTTACTCTCGTGTTAAAAATCTGAATTCTTCTAGAGTTCCTGATCTCTGGTGTCTATCTGTATCACTACCATCGATAACCTCGAGTCT
+
BCCC@CCCBB?CCCBCCBECDDCCCBBCCBBA?ABBC=CC>B?BBCCCCF?ECCCC@C@CBBB@D@BCCCDEDCD?@@@??1@D@CCCD?CBCF?BBC@CD?;;;DCDACCBBBLBB@BCC@C?CDDCDBBB@BCDC@GBCBBBBBBCDBBBCCC@B??>?D?B?ACBBBCCBB=A;;;;.;>A?BBBBB2BBCBC>CDFDCCHAA@=@@@@0@BBCC@B?BF?BBCBBBB?C@CDCBB@@@C@CCAAADDDGBBBBBABBB@?B?@?A@?<??CCCCCB@A
@ATNG8:03287:05756
GATGGTAGTACATGATAGACGACACCAGAAGATCAGGAACTCTAGAAGAATTCAGATTTTTAACACGAGAGTAAACGTAAAAAGAAGGTTTTACAAGACTCACGTTAACAATATTGCATCAGTACGCACACAATCGAAGCGCAGTAAGGATGGCTAGTGTAACTAGCAAGATACCACGAAAGCAAGAAAAAGAAGTACGCTATTAACTATTAACGTACCTGTCTCTTCCGAAACGAATGAGTACAGAGAGTACGATATGTCTACCATCGATAACCTCGAGTCT
+
BB<<9<=;;;==?@BBBB?DBBA@A@CEDADCBBCB@C@BBCCBBBA;;:;@DBBBBEFF5B@B;;<CCACBAA<B;::???,@>;;;@<<0@@@?CCCCGECCB?B???;?;;549?=?AA@99:ABBBBA?@A993:@@@BBBB@A?A@@<@@ABAACK?BBA9<<6///::4;AAAA5<<<59:AAB/?A<>>>@BA<==-/-/;;;6;6<?CFFACHCBBCD=@=@A@8@AA>@@@ABBBBBBBBBCCCBBBBBBCBCBD=A900===+0,0@@@<>==
@ATNG8:03295:05759
GATGGTAGAGAGACTGTAGCGCACCCAGAAGATCAGGAACTCTAGAAGAATTCAGATTTTAACACGAGAGTAAACGTAAAAAGAAGGTTTTACAAGACTCACGTTAACAATATTGCAGCAGTACGCACACAATCGAAGCGCAGTAAGGATGGCTAGTGTAACTAGCAAGAATACCACGAAAGCAAGAAAAAGAAGTACGCTATTAACTATTATCGTACCTGTCTCTTCCGAAACGAATGAGTACGAGAGTCAGAGCAGAGCTACCATCGATAACCTCGAGTCT
+
CBBB@CDCDCCDCCCCCCHECCCBD=CBD@CC@?@D?A=ACC??@C?AA?A@CBBACCD;A?ACCCCBBB?>>:>?@MKGF2BC?C;AAA9ACC@CCCCDCECC?B???<?BC?CABBBDDDCCCCCCCCC@CCBB?BBBBCBBA?BADBB>ACBBCBBA?CCCCCC?BB?BBB:??999,9<<8?ABBB3CD@C???DHE>>;><@@>>;>?<<=;;5:;;;>??>D=@@@9@@@=@===@@@@??A?>?AA@@>>>>@>AAA<>:::>>A;A<:::BB>>=
@ATNG8:03297:05748
GATGGTAGTATATCGCGTCGCTATCCAGAAGATCAGGAACTCTAGAAGAATTCAGATTTTTAACACGAGAGTAAACGTAAAAAGAAGGTTTTACAAGACTCACGTTAACAATATTGCAGCAGTACGCACACAATCGAAGCGCAGTAAGGATGGCTAGTGTAACTAGCAAGAATACCACGAAAGCAAGAAAAAAGAAGTACGCTATTAACTATTATCGTACCTGTCTCTTCCGAAACGAATGAGTACACATCGTCGTGTCGTGCTACCATCGATAACCTCGAGTCT
+
BCBB@BBBBBCCBAACCB>?CCCBB@CCC@CBBCDC@C?AABBBBC?BB@C@DCCCABBC2C?CBCBBBA::8=5335@>?B1BB@B@CCC8AAC@<;:ABA@AB<@>@C@CDC?BBDBCCFFCBBCCCBBB?BC::8;BBABCBB?B@D<<;;DCCDBBB@CABD::49?:>@?:=?778439<8778899%9??C?>>ABB??:=:=<==;>>>>>>><@@=====9=<@BB:@;;7;AAADAAAAAAB>>@@?A999?@@AAA?A888ABA=B>???BBBBB
@ATNG8:03307:05218
GATGGTAGTGTCAGTGCGCGTCGTCCAGAAGATCTGGAACTCTAGAAGAATTCAGATTTTTAACACGAGAGTAAACGTAAAAAAGAAGGTTTTACAAGACTCACGTTAACAATATTGCAGCAGTACGCACACAATCGAAGCGCAGTAAGGATGGCTAGTGTAACTAGCAAGAATACCACGAAAGCAAGAAAAAAGAAGTACGCTATTAACTATTAACGTACCTGTCTCTTCCGAAACGAATGAGTACTGTATCTATGTGTGCGCTACCATCGATAACCTCGAGTCT
+
CCCC?CBBCBCCBCCCCGCCCCDDDACCC?BCCDCD@D=ABCCBAA=A?=@>AABBBBBB3B?BDBBBBBCBBA8@>:;;:::%;?><?C??2?D@<>B<B>?CCC@C@BB@BCC@BCBBBCDCBCBCDDDBB@CCAA?C@@@?@>><@?C@@>ADCCCCCC?AAABCC@BB?AAA499>>>8===9999999%9A;A999BBBBB;A;@@AC=A<@?CBA=AB@@@BC@B>BAA<@@A>ABBCCCCAAACCC@@ACCCAABCBBB?<@777AAA<?;>>>A@::;
@ATNG8:03308:05216
GATGGTAGCGCACACATAGATACAGTACTCATTCGTTTCGGAAGAGACAGGTACGTTAATAGTTAATAGCGTACTTCTTTTTCTTGCTTTCGTGGTATTCTTGCTAGTTACACTAGCCATCCTTACTGCGCTTCGATTGTGTGCGTACTGCTGCAATATTGTTAACGTGAGTCTTGTAAAACCTTCTTTTTACGTTTACTCTCGTGTTAAAAATCTGAATTCTTCTAGAGTTCCTGATCTTCTGGGTCTCTCTCTCACGCACTACCATCGAACCACCTAAGTCT
+
BBCCAFBBCBCCCCCBCCCC@@@CDCBBDCBA>AAAA=BCAD@BBC@CCC@CCCBB?B@CCCC?C?BBCCCCCCC?CCCCD1CC@BBBB<BCBB@BBB?CD9:9CCCC@CCCCCCCD>BBF?@>@GCCCCCC@BBBD?BCCAAABCDCCCCCA@@?CCC?CD?C?@AABBCCCF@BBAAA6?=@<99999'9?@@C>BBBBDDDBCB;@@@@0@BBBB9:89C@BCCCCBB?B@BBBCCC>??BB=BBBC:::DCCCBBCCCCCC@CCBBB@C?A@>@@<AA?@
@ATNG8:03315:05204
GATGGTAGCGCATATCAGCGCAGCCCAGAAGATCAGGAACTCTAGAAGAATTCAGATTTTTAACACGAGAGTAAACGTAAAAAGAAGGTTTACAAGACTCACGTTAACAATATTGCAGCAGTACGCACACAATCGAAGCGCAGTAAGGATGGCTAGTGTAACTAGCAAGAATACCACGAAAGCAAGAAAAAAGAAGTACGCTATTAACTATTAACGTACCTGTCTCTTCCGAAACGAATGAGTACAGAGAGTACGATATGTCTACCATCGATAACCTCGAGTCT
+
?A?>3944449;BBCCCCDCCCCCD>CCFBDCCCBB@BACBBBCCC@CC=A>BFCCCDCC5C?CBBBCCDEDDE>CA:9999'9:4;4;;7<CC@CCCCA@C@@=A?AA?B@@>@CCDDCBCCDDCCCCCC@CC@@<@@@@AA;;6;>B<;:;DEICCCC@BBBBAB?BB?BBB?BBAA@;<<<;999999%9=;393999A?<<=?;ABB39288<;A?BBBBBCD@C@CDD>CDC?BBBBCCBBABBBBBBBBBBB>>>BBBB@B???@992928==;;;@?
@ATNG8:03318:05196
GATGGTAGTATATCGCGTCGCTATCCAGAAGATCAGGAACTCTAGAAGAATTCAGATTTTTAACACGAGAGTAAACGTAAAAAGAAGGTTTTACAAGACTCACGTTAACAATATTGCAGCAGTACGCACACAATCGTAGCGCAGTAAGGATGGCTAGTGTAACTAGCAAGAATACCACGAAAGCAAGAAAAAGAAGTACGCTATTAACTATTAACGTACCTGTCTCTTCCGAAACGAATGAGTACTGTATCTATGTGTGCGCTACCATCGATAACCTCGAGTCT
+
@@BB<BBCBBBCCCCDCBCCCCCBB@BCC@CCCD;;;=AECCAACCACF@C@CBB;;;;;);?BCCCCCB:::C=??@@@@@1@@=@4:;;*9A@<9;9ABBCCE@C@CC@BBB>@@BBCCGFCBBCGCCDB@BBABCBBCCCDCC@C?C::8:AAABBBB?CCCBCC???;?A@;>@99927:=9@AAAA/AB<@==>AAA?>1719>>?;@<>>BBB@BBBCBBA?B?:::8:CDABAACCCCA>>>AAA788ABBDCCCBCC@A>==B==:=;===>?>@>
@ATNG8:03307:05246
GATGGTAGGCGACATACATACGCGCCAGAAGATCAGGAACTCTAGAAGAATTCAGATTTTTAACACGAGAGTAAACGTAAAAAGAAGGTTTTACAAGACTCACGTTAACAATTTTGCAGCAGTACGCACACAATCGAAGCGCAGTAAGGATGGCTAGTGTAACTAGCAAGAATACCACGAAAGCAAGAAAAAGAAGTACGCTATTAACTATTAACGTACCTGTCTCTTCCGAAACGAATGAGTACAGAGAGTACGATATGTCTACCATCGATAACCTCGAGTCT
+
BC@@>ABA=BBBBBCCCCCCCBBBB@CCC@CCGF@@>@?BBCBAAB?CC?A>BBD?????1>?CCCCCBAABB@6@@999::*:C>B4;;;*;B@=>CCBBCBBB@B;@@29995:AABBCCCCDDDDCCBB=BDDD@BBBBCCBB?C>C@@?@DDCCCCC?CCCBBA>BB?AAA<??==>8@@@=ABBBB3AB?B988BCCBB>A>ABAB:>:=@CCC@BBBCBCC@B?BBB=CAA>ABBBCCCAAAAACCAAABBBBB@@@@C>B777<773849AA@@>>>
@ATNG8:03315:05256
GGATGGTAGTGTGTGCTCTGAGAGTAGTACTCATTCGTTTCGGAAGAGACAGGTACGTTAATAGTTAATAGCGTACTTCTTTTTCTTGCTTTCGTGGTATTCTTGCTAGTTACACTAGCCATCCTTACTGCGCTTCGATTGTGTGCGTACTGCTGCAATATTGTTAACGTGAGTCTTGTAAAACCTTCTTTTTACGTTTACTCTCTTGTTAAAAAATCTGAATTCTTCTAGAGTTCCTGATCTTCTGGACAGAGTGTGCAGATACTACCATCGATAACCTCGAGTCT
+
0)///)/:7777////77//6@@<<==?>>>6:9:=:99)94.5.55?@@@>:<:///)/)/;//)5155<;555/-(-8888'--(--99,8556156626>8<====>:666=555>49>>3:5;=@<9997)0/778=A@BBBA??=>===00/6:>>;@=<A:>665=:;9;4999<<2<7<855555$49=::056=@@@B<>?2:::::$:5595>=7<<<@@>BB=D?D;B>=BA>>;@@:D=;AACCBBBA@A@;;;AAA?:;:BBBC@C@B???BBBC
@ATNG8:03312:05291
GATGGTAGAGAGAGCTCTCTCATCGTACTCATTCGTTTCGGAAGAGACAGGTACGTTAATAGTTAATAGCGTACTTCTTTTTCTTGCTTTCGTGGTATTCTTGCTAGTTACACTAGCCATCCTTACTGCGCTTCGATTGTGTGCGTACTGCTGCAATATTGTTAACGTGAGTCTTGTAAAACCTCCTTTTTACGTTTTACTCTCGTGTTAAAAATCTTGAATTCTTCTAGAAGTTCCTGATCTTCTGGTGTCTGATCTGTATCACTACCATCGATAACCTCGAGTCT
+
AB;;26>>BBDC@AA;66@CCCCCDBABCBBB@CCBE=CC?C@CBBAAAA>ABB;:5:=@=?=7@=;BBBBCBBB?@@>?=.?@:@ABB>BDCB?BB?=??7;00/8<6==?::7;;8<===A<ADDB;;;>;>??>5;:;;;;>B@>>=B@???;>==;??;?<>>>@@@@AA;>;;;;/:18819888(8<8888)88=;9:<<87-7878(27848717/774<<:8:08<=A7;;>>;;5;==:===///:==??@@@AAAAAA<;;;@>=><@<@@@@@@??
@ATNG8:03314:05297
GATGTAGACACGTGTGCTCTCTCGTACCATTCGTTTCGGAAGAGACAGGTACGTTAATAGTTAATAGCGTACTTCTTTTTCTTGCTTTCGTGGTATTCTTGCTAGTTACACTAGCCATCCTTACTGCGCTTCGATTGTGTGCGTACTGCTGCAATATTGTTAACGTGAGTCTTGTAAAACCTTCTTTTTACGTTTTACTCTCGTGTTAAAAATCTGAATTCTTCTAGAGTTCCTGATCTTCTGGACAGAGTGTGCAGATACTACCATCGATAACCTCGAGTCT
+
BB??;<===@966==>>><AAB:69@@=550599<499<@?C99:CBB?AABCC@DADBBD@C?BCCC@@@CCACCDED1?@>ABAA9A@@@:@;927>177999948??BDBBB?::9=A?ABBBCC@A=@@@B188<8657556>>>9;;@6:8>:>=<A<>;;;@AA@A:==@DD2=7<489888(7:9878*8995557766+5556'2575>9@:>>:788:9:<:=:@@:;6=6://(/666;<<;:::666/./576------9907-55:77777
@ATNG8:03318:05298
GATGGTAGTACATGATAGACGACACCAGAAGATCAGGAACTCTAGAAGAATTCAGATTTTTAACACGAGAGTAAACGTAAAAAGAAGGTTTTACAAGACTCACGTTAACAATATTGCAGCAGTACGCACACAATCGAAGCGCAGTAAGGATGGCTAGTGTAACTAGCAAGAATACCACGAAAAGCAAGAAAAAAGAAGTACGCTATTAACTATTAACGTACCTGTCTCTTCCGAAACGAATGAGTACGATGAGAGAGCTCTCTCTACCATCGATAACCTCGAGTCT
+
DDBA?AB@@ACCCCBC;;;C;;;AC@BBC@CHBBB>29:5==C@?@@AA>A>:99:9999'489@@<@AC;;;A8A9:9<<<(>D9=2999&5@@=@AA@=CB;;9;=AC@CCC?BA@??BBBBCCBBCBBB?BCAA?ACBCBDBB?B@CCC@CBBBCBCB?CCCCCC@BB?BBB<@@::::-:==99:::::%9<97933==CCB?B?BBAA?B?ACCAA?ABBBBCC@C@CCD>CCC@BACBCBBBC???BBBABBAAABCCBBB?B899ABA==:>AAAA===
@ATNG8:03310:05348
GATGGTAGTACATGATAGACGACACCAGAAGATCAGGAACTCTAGAAGAATTCAGATTTTTAACACGAGAGTAAACGTAAAAAGAAGGTTTTACAAGACTCACGTTAACAATATTGCAGCAGTACGCACACAATCGAAGCGCAGTAAGGATGGCTAGTGTAACTAGCAAGAATACCACGAAAAGCAAGAAAGAGAAGTACGCTATTAACTATTAACGTACCTGTCTCTTCCGAAACGAATGAGTACTATGTAGAGCTCTATACTACCATCGATAACCTCGAGTCT
+
@A5;26>=ADBC;;;B@>@B;;;AB?CCCAGCBB;;=;?BCDCCBB?AA=?>?ACABBBB5B@CCBBBCJICBB>BCBBDDD5CC?B4;;;6<BC@CCBBBCCCC?C=CC@CCC8;:B@AAAACBBAAABAB=BC@B>BBBDCCDC@C@C;;:;CCCCCCC@CCCBBB@@@=ACC<?=0000,000*000*/9>;8===<@ACCC@D@ECCE9;8;CCBBACCFFCGEAF@BBB<AAA=@AA@AADCCAABCDCBB@BBBB@AAAA;>>:;;>?;><>BB;;;;;
@ATNG8:03312:05343
GATGGTAGAGTATCATGTGTATCTCCAGAAGATCAGGAACTCTAGAAGAATTCAGATTTTTAACACGAGAGTAAACGTAAAAAGAAGGTTTTACAAGACTCACGTTAACAATATTGCAGCAGTACGCACACAATCGAAGCGCAGTAAGGATGGCTAGTGTAACTAGCAAGAATACCACGAAAGCAAGAAAAAAGAAGTACGCTATTAACTATTAACGTACCTGTCTCTTCCGAAACGAATGAGTACTATAGACTATCTGAGACTATCGATAACCTCGAGTCT
+
BBBB@CA>CD@@@AAC;;;CC;9;E@EFC?BACC;9057::<B@<BABC@C@BAA;;;;;*;;@A@BCCCCDCC=A@AABBB0@@;@2999&5::5<<<<>>>00*0+0=9=<@=>>>BFEDDBCBCCCDBB>BBAA7;<@@@@??;<8<00+0>>@=9;B?BBBCCC?9999AA=A???B=9989878787%8889;8<<;70/*/,.//;49597@CB>A?990<<*0*/;;37;;)0444439:4//99///:<;;;;>996????@@=?@BBAAABAB
@ATNG8:03315:05408
GATGGTAGAGAGAGCTCTCTCATCGTACTCATTCGTTTCGGAAGAGACAGGTACGTTAATAGTTAATAGCGTACTTCTTTTTCTTGCTTTCGTGGTATTCTTGCTAGTTACACTAGCCATCCTTACTGCGCTTCGATTGTGTGCGTACTGCTGCAATATTGTTAACGTGAGTCTTGTAAAACCTTCTTTTTACGTTTACTCTCGTGTTAAAAATCTGAATTCTTCTAGAGTTCCTGATCTTCTGGATACACTCATGTGCACCTACCATCGATAACCTCGAGTCT
+
BCAA?BEECBBCCCC@BACCCDCCAACGCCBB@BDDF>BB?B@BCBB@?@=@@BAA>A=@ABB@B@CGC@@ACBB??ACAD1AB=BACC>BAAB?CBC>BB588?ABC?BBABB@AA<>>><A;AAA>>::::=?@@699??778AAA=>>@@?@:==@<@@<A<===@@?@??;?@DDD;D;?<@@@@@/::777-3-----7:6958AAA*;88896=55818?>=>==:=<>>=@>=5::@;@@A>>===><=:;:@@;99:6:///8997;16;>>>>>>
@ATNG8:03317:05387
GATGGTAGCGCGACGAGCGTAGACCCAGAAGATCAGGAACTCTAGAAGAATTCAGATTTTTAACACGAGAGTAAACGTAAAAAGAAGGTTTTACAAGACTCACTTAACAATATTGCAGCAGTACGCACACAATCGAAGCGCAGTAAGGATGGCTAGTGTAACTAGCAAGAATACCACGAAAGCAAGAAAAAGAAGTACGCTATTAACTATTAACGTACCTGTCTCTTCCGAAACGAATGAGTAACGATGAGATCTCGTGTGCTACCATCGATAACCTCGAGTCT
+
CB;;89;:?BCBBBBBBCCCBCBBB=BCC@CCBC;;7;=A@BBABA=AA?B?BBCABBBB2B@BBDCCBABBCD;:9<;;;;*;A<@5;;;.;AA?BAAACCCD@C?BB?@@??CCCCCBCCB;99BBBCC?BBBB899A;?<=;171787-399;;;<<49;;;==9>@?@AA=A@=;;(337177778)8<7=BCDBB>>>,0+08983=;@=>><9<A9<9:;7:4555(2==:=7::/0)/9889;===::@BCBAA=====@000;;;)8/7==AABBB
@ATNG8:03318:05379
GATGGTAGACATATCGTACTCTCTGTACTCATTCGTTTCGGAAGAGACAGGTACGTTAATAGTTAATAGCGTACTTCTTTTTCTTGCTTTCGTGGTATTCTTCTAGTTACACTAGCCATCCTTACTGCGCTTCGATTGTGTGCGTACTGCTGCAATATTGTTAACGTGAGTCTTGTAAAAACCTTCTTTTTACGTTTACTCTCGTGTTAAAAATCTGAATTCTTCTAGAGTTCCTGATCTTCTGGTTCGTCTATCATGTACTACCATCGATAACCTCGAGTCT
+
BCBB@BBCDCCCCBCBCBCCC;99CCBBBCBA>A@@@<@@<@@CBBBBCC@BBBAA=A=AB??;@@BCCCBBBBB<?:;;;+;=5:988'27;87BBC?BB?BBBBC;AA>;;=AA;AAD=D<<==?@>>><@AAA:>>?A>>>>?BB??==67+//:59=9B=A??>>>@@?8<88888(8:@9;;;;:*::766.65:///;;9<1////(.//.73749<4<@@@>@@<A=A@@@@@7;;<9=388666;;9=>>=A????<@???@;;7;=AAA@@;;;
@ATNG8:03318:05381
GATGGTAGTGTCATATGAGAGTGTGTACTCATTCGTTTCGGAAGAGACAGGTACGTTAATAGTTAATAGCGTACTTCTTTTTCTTGCTTTCGTGGTATTCTTGCTGTTACACTAGCCATCCTTACTGCGCTTCGATTGTGTGCGTACTGCTGCAATATTGTTAACGTGAGTCTTGTAAAACCTTCTTTTTACGTTTACTCTCGTGTTAAAAATCTGAATTCTTCTAGAGTTCCTGATCTTCTGGACAGAGTGTGCAGATACTACCATCGATAACCTCGAGTCT
+
>5:69=?CCCCBCCCCC;;;A@BBB@AAAA;;09ABA=CD?C?@ACCEHC@BBC@@=@=ACCC?B?BCDDCCCCC?BBCCC1;98;@AE;@ACC@BCC@CC?AABBB?BCCBBBBB>ABCAB@CCBAA@::6:AAA?BBCBCCCCBBBBCBCCD@CCC@CC@C>A@@ABBCCC?C;:::-;<@5;;DCC5BCCDD>BBCAAAB;;;@CGCG5GAAAC<A<AB?BBBBDBB@C@BBCCBB?;:;@CC@@@AABBBBBBBBCA@AB?C@A@@@@5;6;A@ACA9:
@ATNG8:03308:05427
GATGGTAGTGATACAGATCAGACACCAGAAGATCAGGAACTCTAGAAGAATTCAGATTTTTAACACGAGAGTAAACGTAAAAAGAAGGTTTTACAAGTCTCACGTTAACAATATTGCAGCAGTACGCACACAATCGAAGCGCAGTAAGGATGGCTAGTGTAACTAGCAAGAATACCACGAAGCAAGAAAAAGAAGTACGCTATTAACTATTAACGTACCTGTCTCTTCCGAAACGAATGAGTACGTGTGCGACGTGTCTCTACCATCATACCTCGAGTCT
+
55<<7;;=A@<==<<<><666><<=8666:?@AB:;:;?BBCBBADDDE>A<><=99888$3,399:::///99(///7777'774;3:::.;==8;;66699=>=B;@@=AAB8<@@?@AAABAAABBBBB?B@@@?B;::>899202<00)/9999<=@7?;::>B<?>?BBA=A>77/37739?BBB3BB?B??BBBC><99579>A<A:>>B;;6;B;;;BB>A=A@@5=00+000=@@???@?>>AAAAA77899377/77-----(-2225555
@ATNG8:03316:05452
GATGGTAGGCGAGAGTGAGACGCAGTACTCATTCGTTTCGGAAGAGACAGGTACGTTAATAGTTAATAGCGTACTTCTTTTTCTTGCTTCGTGGTATTCTTGCTAGTTACACTAGCCATCCTTACTGCGCTTCGATTGTGTGCGTACTGCTGCAATATTGTTAACGTGAGTCTTGTAAAACCTTCTTTTTACGTTTACTCTCGTGTTAAAAATCTGAATTCTTCTAGAGTTCCTGATCTTCTGGTATACACACTCGCTCGCTACCATCGATAACCTCGAGTCT
+
BDCC?C99:;B@@@BA@ACB966>>=BBCC@@=@A@A;AB>B@CCCCCBA>ABCBB?B@BBBB?B?CBBAABA??999333$33,39;6:AAA>ABB@BB799?@@@>BBCBB@@A<:;;9=:=?>=>:::7:=>A8<==::;=@@;;;>>>>?<?>?<@@<@<>>>???>?>;>>>DD;D=D======.=A:;;2;77///:::?=====+;//-8292//)/::6::=>D>B?>@AB;>;;5;>===G@A>==>=AA===995///==;;0:166<77;=:
@ATNG8:03318:05453
GATGGTAGGAGACACGTCGCACACGTACTCATTCGTTTCGGAAGAGACAGGTACGTTAATAGTTAATAGCGTACTTCTTTTTCTTGCTTTCGTGGTATTCTTGCTAGTTACACTAGCCATCCTTACTGCGCTTCGATTGTGTGCGTACTGCTGCAATATTGTTAACGTGAGTCTTGTAAAACCTTCTTTTTACGTTTACTCTCGTGTTAAAAATCTGAATTCTTCTAGAGTTCCTGATCTTCTGGCGCTCTGTCACGTCTGCTACCATCGATAACCTCGAGTCT
+
AC;;46>>;CDCDCCBBAA@@@CCCCCCCCCC@CCCB=BB>B>A@AABCE@LEAAA=@6:9>=7<><=BBBCBBB=ABCBC1BB?BCCD>CCBB@BB@;@@<889?@@499BBCC@?;8888=<A>>>?>==<@@BE;===A@@??@>>>????A:;;;:;;5;;>>>E>>>@B<@@@@@5@=E<?????/=>///)//7/-----/(-666+6//.8595892:A<<9<>5:7;@@@@D;?;;5;;;====@AAA???>::///16;;>=>>6;6;@>>?ABK
@ATNG8:03319:05431
GATGGTAGTATATCGCGTCGCTATCCAGAAGATCAGGAACTCTAGAAGAATTCAGATTTTTAACACGAGAGTAAACGTAAAAAGAAGGTTTTACAAGACTCACGTTAACAATATTGCAGCAGTACGCACACAATCGAAGCGCAGTAAGGATGGCTAGTGTAACTAGCAAGAATACCACGAAAAGCAAGAAAAAAGAAGTACGCTATTAACTATTAACGTACCTGTCTCTTCCGAAACGAATGAGTACTGTATCTATGGTGCGCACCATCGATAACCTCGAGTCT
+
CC;;6:66;BBDCBBBBBACBCCBC?BBC?AACD;;9;>BBBCBCB@BB@C@DBBCCCCC+B9BBBBAAA>773*3344444$5:5:4;99+95549B@BBDDAA?AABB?BCB?BBCCBBBCCCBBBCCDD?BBCC@CAA?BCCC@D@D;;:;CCABBCB?BB989@<9937778>;3333&3336;;BBBB&@:<:B=BB=?AA;A<AABB:><>@BBB@BCDBBBC@C?ABC<@9:69==@@AAAA@@AABBBB@CBBBBBB?BBBBBAA=A<@@@C>>>;
@ATNG8:03308:05509
GATGGTAGACACGTGTGCTCTCTCGTACTCATTCGTTTCGGAAGAGACAGGTACGTTAATAGTTAATAGCGTACTTCTTTTTCTTGCTTTCGTGGTATTCTTGCTAGTTACACTAGCCATCCTTACTGCGCTTCGATTGTGTGCGTACTGCTGCAATATTGTTAACGTGAGTCTTGTAAAACCTTCTTTTTACGTTTACTCTCGTGTTAAAATCTGAATTCTTCTAGAGTTCCTGATCTTCTGGGTTCTCTCACGCACTACCCATCGATAACCCTGAGTCT
+
BCBB@BBCCCCDCCCCCCBBCCCCCCCCCCBB>BBCC>BB@D?BBCCCCC@BA@@@=A?ABCE?B?BABBBBBCC@BBBBB2AB?BBBB=@B@@=BB@=@B577ABBB?BBBA>AAA9===9=:@@A???==7>AAA055<88:>AA@@?A@@@A<====CC;A;>>>>>?AAA<===DD5A=A=:9:99)9=888)//6///8668-655'277785959949>>555;7745>///;577;>4959:///6666797777,5553//..55.55<9@A>
@ATNG8:03314:05510
GATGGTAGCAGACGTGACAGAGCGCCAGAAGATCAGGAACTCTAGAAGAATTCAGATTTTTAACACGAGAGTAAACGTAAAAAGAAGGTTTTACAAGACTCACGTTAACAATATTGCAGCAGTACGCACACAATCGAAGCGCAGTAAGGATGGCTAGTGTAACTAGCAAGAATACCACGAAAGCAAGAAAAAGAAGTACGCTATTAACTATTAACGTACCTGTCTCTTCCGAAACGAATGAGTACTATGTAGAGCTCTATACTACCATCGATAACCTCGAGTCT
+
ABBB?BBBBDDDBBA@@@ACCCBDD@CBB?BCCCBB@C@CCCBADC?CC?B>A??78889(99@ABBBBB887=689::9::';@=@4999*9@B>:;9B@@?@@;@=@A?ABB@BBBBCDDCCCCECCCCB@CA@@?AADBBABB>B>B;;:;CBACEBB?BBCCCB?BC?CCC@ECA@@8;=;8>CCCC3AA>ABB@@@BBB:=:=???=A;?>BBB>BB@@@BB?B?BBD>CBB?CBCBBCCCBABBCCBBBABBAAAA>??<A:::A@?4828<<<@::;
@ATNG8:03308:05552
GATGGTAGCGCATATCAGCGCAGCCAGAAGATCAGGAACTCTAGAAGAATTCAGATTTTTAACACGAGAGTAAACGTAAAAAGAAGGTTTTACTAGACTCACGTTAACATTATTGCAGCAGTACGCACACAATCGAAGCGCAGTAAGGATGGCTAGTGTAACTAGCAAGAATACCACGAAAGCAAGAAAAAGAAGTACGCTATTAACTATTAACGTACCTGTCTCTTCCGAAACGAATGAGTACGATGAGAGAGCTCTCTCTACCATCGATAACCTCGAGTCT
+
0//:27///9:@@CBBAAABBCCC<AAA=ACCCCC@D@CCCBAAC=AA998:BCCDDED5D<;;BBCC;<;CE=BB@@@@@1@C>C5;;;.;9;?<=??@@?9:7;<@BC?BB@CCDCBCBCB;;;BCBAA;@@;;7:CCCCCBB@C@C;;8;@A@BAAA@BBBBBD>AA?BBC?@@:9:,::9=BBCCC2>?9><=>BA>A@000/8::*/,/9>><8;;AAA@@=@=@@@8<>=:>????BBBBBCC:::???:::@???AA<?:99BBD?C?B??;C?=:
@ATNG8:03316:05537
GATGGTAGTGTCATATGAGAGTGGTGTACTCATTCGTTTCGGAAGAGACAGGTACGTTAATAGTTAAATAGCGTAACTTCTTTTTCTTTGCTTTCGTGGTATTCTTGCTAGTTACTCTAGCCATCCTTACTGCGCTTCGATTGTGTGCGTACTGCTGCAATATTGTTAGCGTGAGTCTTGTAAAACCTTCTTTTTACGTTTACTCTCGTGTTATAAATCTGAATTCTTCTAGAGTTCCTGATCTTCTGGAGATACACATGATACTCTACCATCGATAACCTCGAGTCT
+
88?@6>>?;:;<<666?><;;//)/:::7::::5::9;)4457)//////-(-55//)/2///939:055577//)/9377777'///(44;;2<<<<7;;=9<<5;5559=5;>>=@@?A=A@B?C?BDA?@@AA;A@;:29?@@ABBBA@9:9BBBB@@@@5;;9>??@A@@@CAA=A;;;;.:<?;=??@@0@BCDM?DCC@A@@@;;6;BCC=CBBHCACBCD@BBD@@AC@C@CBCBCC@BBC?BBBCCCBBDECBBCCCCBBB?A999=??;?<@AAABB??
@ATNG8:03307:05600
GATGGTATCGCACACATAGATACAGTACTCATTCGTTTCGGAAGAGACAGGTACGTTAATAGTTAATAGCGTACTTCTTTTTCTTGCTTTCGTGGTATTCTTGCTAGTTACACTAGCCATCCTTACTGCGCTTCGATTGTGTGCGTACTGCTGCAATATTGTTAACGTGAGTCTTGTAAAACCTTCTTTTTACGTTTACTCTCGTGTTAAAAATCTGAATTCTTCTAGAGTTCCTGATCTTCTGGCTCTCGTAGACAGATACTACCATCGATAACCTCGAGTCT
+
BBCB@CBCCDBBBCCCCCCDCCBBCCCDCBBA?BCCD=BB@B@CCDEECD?DDDAA>A@BBCC@D@BBBBBBBBA?AAAAA0AA=AADD=@@CB=@@A=@C@<;;IDD@CCDGCCCG@BBB=@=@BBCCECC@BBCCAGGBABCCCBCBCCCCBB@BBB@DD@D?BABABBCBA=@@@@@8@=?=::9:9*:AAAF=BBCCCCCCCC@CDEE5BBBBC@C@CC@CBCCCCC@C@BBBCBB<B?>;@@AABCBBBCDCCCCCCBBB@B:::?::5:;@AABBAAA
@ATNG8:03310:05601
GATGGTAGCTCTGCTCTGACTCTCGTACTCATTCGTTTCGGAAGAGACAGGTACGTTAATAGTTAATAGCGTACTTCTTTTTCTTGCTTTCGTGGTATTCTTGCTAGTTACACTAGCCATCCTTACTGCGCTTCGATTGTGTGCGTACTGCTGCAATATTGTTAACGTGAGTCTTGTAAAACCTTCTTTTTACGTTTACTCTCGTGTTAAAAATCTGAATTCTTCTAGAGTTCCTGATCTTCTGGATATGAGTGACTCGTGCTACCATCGATAACCTCGAGTCT
+
BBCC@BBDCA=BBBDCBBBCCCB@@ABBBCA@>ACED?CC?B?BFCCBBC@CDCA@=@?CBCC@C@CCCCDBBBD@CCCDD5BB?BBBE=BBBC?BBB?BB=@@BBBCACCCCCBBB@CCC>B?ACAAACBB=AABB@CCCCDCBBBBBBDDB@@@CCC?DD?C<@@CCCCCCC@CCCDD;DAC>:::::*9@BAB=CBBBCCCA@@5;;;;.;BBBB<A=@B?BCCCBBB?B@CCCCCC?BBC@CCCCCCCCCBBBCCABBEBB?C:::C@@>A?BDDCCAAB
@ATNG8:03314:05585
GATGGTAGTGTGTCTCTGAGAGTAGTACTCATTCGTTTTCGGAAGAGACAGGTACGTTAATAGTTAATAGCGTACTTCTTTTTCTTTGCTTTCTGTGGTATTCTTGCTAGTTACACTAGCCATCCTTACTGCGCTTCGATTGTGTGCGTACTGCTGCAATATTGTTAACGTGAGTCTTGTAAAACCTTCTTTTTTACGTTTACTCTCGTGTTAAAAATCTGAATTCTTCTAGAGTTCCTGATCTTCTGGACAGAGTGTGCAGATACTACCATCGATAACCTCGAGTCT
+
@ABA<A>CCCFCCCAAAAACCCCCDCBBBCA@>B;;;;-;=:?=BCCDDDD@AACGEAD@CDCC@B?BBBCCCCBBABDBBB,;:;0;ABI=;;:@=20/0*00*/766=@;AC@AAB;;7;CA8;;=IFHCHBA?ACBB@BCECCCCBBCCCCCCCC?CAA<9989@CCDCBBABB?CBBBB9@;>:999999$<BBBC=CBBCA@@=00+0@@B0CAABF5;5;<7<CCEFCDAB@D@@B00,0==;ALHICCCCCCCCCECEDDCC@B;;;BAA6:7:AAAABAA
@ATNG8:03314:05614
GATGGTAGACATATCGTACTCTCTGTACTCATTCGTTTCGGAAGAGACAGGTACGTTAATAGTTAATAGCGTACTTACTTTTTCTTGCTTTTCGTGGTATTCTTGCTAGTTACACTAGCCATCCTTACTGCGCTTCGATTGTGTGCGTACTGCTGCAATATTGTTAACGTGAGTCTTGTAAAAACCTTCTTTTTTACGTTTACTCTCGTGTTAAAAATCTGAATTCTTCTAGAGTTCCTGATACTTCTGGTGAGATATGCATGATGCTACCATCGACTAACCTCGAGTCT
+
@@@>9>BCCCCCCAAA?;;;;<AA>?ABADBC?BECC=;;5:7?8555447;=;@;8<488::5:7=BBDB8739.33====+=A692222&2373,333,371788;<B=?>>=>>??;?@@<@;>==888;;:=>>@<A@>>AA>>>>=><<55/48//(//(/268A;;7=998889:=:)2+2.555555$5:;;<-8567998=<A;;===,=///6/6467.7@@A>=>=D>?<<///676662:------8833555:8887726666333316066766//-
@ATNG8:03315:05591
GATGGTAGGACGAGCGTCTGAGAGGTACTCATTCGTTTCGGAAGAGACAGGTACGTTAATAGTTAATAGCGTACTTCTTTTTCTTGTCTTTCGTGGTATTCTTGCTAGTTACACTAGCCATCCTTACTGCGCTTCGATTGTGTGCGTACTGCTGCAATATTGTTAACGTGAGTCTTAAAACCTTCTTTTTCGTTTACTCTCGTGTTAAAAATCTGAATTCTTCTAGATTCCTGATCTTCTGGTGAGATATGCATGATGCTACCATCGATAACCTCGAGTCT
+
55::9>;;<@=99<555=:::=:;7;AAA@@@8<899,4:24.5<===@?7?B<@A@C@BBCCAB@CGCBCCCBB=;;;;;*;A=;::BA<ABCC?@;C?CC=@@@AAB@CHIFCCCD@CCC?C?CCDDBBBC<@?@@<@CCCCBBCCCCCC@@?B?B??<@B?B?BAABA@??A5;;;.;@B>ABBBB0BFCC>CAABBACCCB7;;;;*;CABB9;9<C?CCFCCC@C@BCBAAA?AAA?@????BBBBBB>>??@@AAB>@999@?A495:A@@A??;
@ATNG8:03319:05613
GATGGTAGTGTGTCTCTGAGAGTAGTACTCATTCGTTTCGGAAGAGACAGGTACGTTAATAGTTAATAGCGTACTTCTTTTTCTTGCTTTCGTGGTATTCTTGCTAGTTACACTAGCCATCCTTACTGCGCTTCGATTGTGTGCGTACTGCTGCAATATTGTTAACGTGAGTCTTGTAAAACCTTCTTTTTACTTTTACTCTCGTGTTAAAAATCTGAATTCTTCTAGAGTTCCTGATCTTCTGGGTGTATCAGCGAGTATCTACCATCGATAACCTCGAGTCT
+
45<<9===CBB===<;;>><<<BBCCCC???@;=:99,983>=@BCCCC@:696><7<:;;;<5;66659966668=@@@@+>>9<;<D8>997)//:49<8<;;;<A>AC@BC;;:49:?<A<BBCCBBBC>AAAB?BCJCCCCAAACCCFBBB@DBB?@@>@?BBBBBBA@A@DDCGD;;:;?CCCCC,@;;;;.;A@@AAA;::9?@A@,@;;9A<@=BB@BBCCBBB=A=???BBB?CBBB6;;;BBA@@9:9@>?@BB@@=A9::@:94:29@@=>>>=
@ATNG8:03308:05650
GATGGTAGCTATACGTATATCTATGTACTCATTCGTTTCGGAAGAGACAGGTACGTTAATAGTTAATAGCGTACTTCTTTTTCTTAGCTTTCGTGGTATTCTTGCTAGTTACACTAGCCATCCTTACTGCGCTTCGATTGTGTGCGTACTGCTGCAATATTGTTAATGTGAGTCTTGTAAAACCTTCTTTTTACGTTTACTCTCGTGTTAAAAATCTGAATTCTTCTAGAGTTCCTGATCTTCTGGAGATACACATGATACTCTACCATCGATAACCTCGAGTCT
+
ACBB?BBCBCEDCCCCCCCDDDBBDBC@@B9:5;;;;.;A=B@BBBBC@@=@AA@@5;4:=<;4:244>AAABBC?@@???0;?+//76617<;;7;:;57=3333;;;288;<88=>;DAA:>:=>>??;;;<A@BB=???@@?@AAACB?<88818;<8=A=D=DCC;=9BBB@CCBEB7B>B=@=@@@000==@,0/:9<<;>>>:>><<+<898?9=<??9????CCD@C?BBBCBF>??B?EDB?===?;;;CCCBCBCBA?A;;:A::6:=A@ABC>>>
@ATNG8:03313:05639
GATGGTAGATTACAGTGTAGTAGACCAGAAGATCAGGAACTCTAGAAGAATTCAGATTTTTAACACGAGAGTAAACGTAAAAGAAGGTTTTACAAGACTCACTTTAACAATATTGCAGCAGTACGCACACAATCGAAGCGCAGTAAGGATGGCTAGTGTAACTAGCAAGAATACCACGAAAAGCAAGAAAAAGAAGTACGCTATTAACTATTAACGTACCTGTCTCTTCCGAAACGAATGAGTACTGCGTCTCACTCTCGCCTACCATCGATAACCTCGAGTCT
+
>A?A>@CCDD@BB;;;HKFCBBCCC@CCC@BCCCCB?B@CFED???=??>B=@@A@@@AA2A?BBAA???@>?=5==A???3=A>A4;;;*;CC?DCCCDBBBB:?=@B>BBB?BBBBAAAAAB???CBBB?CBBB?@@?BBAAA?A>BBB@CBBBBC??=?BAA::58?5<=<6;;0000&///06999:+::7::@B???AA4938>::1818===<7;888>===B<888)8;;4;BB@@A@:9:ABBBBAAABBBAB=A::4:???@CC>A>=AACBCC;
@ATNG8:03316:05641
GATGGTAGGAGACACGTCGCACACGTACTCATTCGTTTCGGAAGAGACAGGTACGTTAATAGTTAATAGCGTACTTCTTTTTCTTGCTTTCGTGGTATTCTTGCTAGTTACACTAGCCATCCTTACTGCGCTTCGATTGTGTGCGTACTGCTGCAATATTGTTAACGTGAGTCTTGTAAAACCTTCTTTTTACGTTTACTCTCGTGTTAAAAATCTTGAATTCTTCTAGAGTTCCTTGATCTTCTGGGTGCGCTACAGTCTCTCTACCATCGATAACCTCGAGTCT
+
BEBA?ACD?CBCCCCBBCCBBBBBCBDCCCCB@CDJD>BBAC@A@ACCBB@BBBBB?B>@@BB?B?BBBBBBBBB?AA@@@1AB?<BC=5ACDC?CCC?CC999?B??;?BA@BC>>;>@@8=7;;=>=;;;:????=B?==;;;???BBAA@??:;;;=BB<>;>>>>>>@@F8;;CCC6B=A:==AAA/A@===2:76///<<7:5;==<+=;:7:A<A<;:6:@@?::97<)/(/967715555././779>@A888A>===?A;;;;;>>>:?:>A>>>=@:
@ATNG8:03307:05718
GATGGTAGGAGACACGTCGCACACGTACTCATTCGTTTCGGAAGAGACAGGTACGTTAATAGTTAATAGCGTACTTCTTTTTCTTGCTTTTCGTGGTATTCTTGCTAGTTACACTAGCCATCCTTACTGCGCTTCGATTGTGTGCGTACTGCTGCAATATTGTTAACGTGAGTCTTGTAAAACCTTCTTTTTACGTTTACTCTCGTGTTAAAAATCTGAATTCTTCTAGAGTTCCTGATCTTCTGGATATGAGTGACTCGTGCTACCATCGATAACCTCGAGTCT
+
@ABCACBB@DCBCBAA@0//;<::;=CB>>9:49A@D9@@:;0555=>??9==BAA?C<@<8;6849;;;=888=8BBBBC1A@=@?ABA4A=;>9>;;6=A9@DBABB?BBBBCD<<8;AB;@<?>=;;77749?AA<?@>>>@<>>@ABA;;881899678188<>?A@@@?>077:89-8/818=?AA/@@===299;///69-/)/999*:=@@@<A<@@=ACCB@@@<B<???A>>;>AA<A@@>@?ABAD>=>@@BB?>?=;999=66166;666=666
@ATNG8:03309:05688
GATGGTAGTATCTGCACACTCTGTCTAGAAGATCAGGAACTCTAGAAGAATTCAGATTTTTAACACGAGAGTAAACGTAAAAAGAAGGTTTTACAAGACTCACGTTAACAATATTGCAGCAGTACGCACACAATCGAAGCGCAGTAAAGGATGGCTAGGTAACTAGCAAGAATACCACGAAAGCAAGAAAAAGAAGTACGCTATTAACTATTAACGTACCTGTCTCTTCCGAAACGAATGAGTACACATCGTCGTGTCGTGCTACCATCGATAACCTCGAGTCT
+
AA@>5:::BBC=?@?BCCB;;6;;<;@?B?BABA@?7:7<=::>AA=AA>B=79377888)86:;;BBBA::;=3:755:::'4:24.555059<8566><;;?@<B@BC??@?89;;:;BBBBBAAAABBB>BB;;59999=8499(95>9:7;;;;;==9=;?;<>9:;;:?>;<<899/9<=9<AAAA3BC?BBAAA?<?>9>9==>>4959@?@B@BBB@8776;27;;3;992999?97388866@AAACCF@@@@??>?<=000;::+:68AAAE>??
@ATNG8:03310:05709
GTGGTAGCACGACACGACGATGTGTACTCATTCGTTTCGGAAGAGACAGGTACGTTAATAGTTAATAGCGTACTTCTTTTTCTTGCTTTCGTGGTATTCTTGCTAGTTACACTAGCCATCCTTACTGCGCTTCGATTGTGTGCGTACTGCTGCAATATTGTTAACGTGAGTCTTGTAAAAACCTTCTTTTTACGTTTACTCTCGTGTTAAAAATCTGAATTCTTCTAGAGTTCCTGATCTTCTGGTATGACTAGTGTACTACTACCATCGATAACCTCGAGTCT
+
BBB@BCCBBBB=CBCCCCACABBBBAAAEBB@CCCD?BC@CBCCBBCCBACCBBB?C@CBBB@C@CA@ACAA>?98>?>@1@?<@@@@8???A?BCC@AA>AACDDD?AABB@BAA>>@@<@=@>>>=::;:=?@@<??CA@@>>>@A??><<<5:;;:>@;?;???>>>BC@7<88888(89=7:;;;;+:AAAA:@;;;A???BA<@@@@/@::;B=B<;;7;>>>BBB<A<?@?C>>:>>B=A@@>==<><;<@@A@@???@<@><==9:5:<A6668//-
@ATNG8:03311:05680
GATGGTAGTAGTACACTAGTCATACCAGAAGATCAGGAACTCTAGAAGAATTCAGATTTTTAACACGAGAGTAAACGTAAAAAGAAGGTTTTACAAGACTCACGTTAACAATATTGCAGCAGTACGCACACAATCGAAGCGCAGTAAGGATGGCTAGTGTAACTAGCAAGAATACCACGAAAGCAAGAAAAAAGAAGTACGCTATTAACTATTAACGTACCTGTCTCTTCCGAAACGAATGAGTACACACTCTCATATGACACTACCATCGATAACCTCGAGTCT
+
<445.5=;:>;><<=>?@>>6555505<<8==;>99166;;<=;;>8?<7?<9:994888':59:;<<;::9=<88394444$44.59?@@9GCCB;;;BDCC:;;9@CC@CDD@BB@@ACCCCHEFFBCBDABBBB=@@B@@@@@=A>@;;49BA@BBCC?A::9?@;?@<@?<6=?;<<78==8BBCCCC(BB?B@??AAAAB;?7;;==5;5;>BA@=@BAAACCAF=??C=BBB=@?BCBBCBB@??ABBBAAA?:::BBAD?B9:9@9:3929??@@???
@ATNG8:03306:05736
GATGGTAGCTCTGCTCTGACTCTCGTACTCATTCGTTTCGGAAGAGGCAGGTACGTTAATAGTTAATAGCGTACTTCTTTTTCTTGCTTTCGTGGTATTCTTGCTAGTTACACTAGCCATCCTTACTGCGCTTCGATTGTGTGCGTACTGCTGCAATATTGTTAACGTGAGTCTTGTAAAACCTTCTTTTTACGTTTACTCTCGTGTCAAAAATCTGAATTCTTCTAGAGTTCCTGATCTTCTGGTGAGATATGCATGATGCTACCATCGATAACCTCGAGTCT
+
BBCC@C@@@CCB:;:BCCCCDDBBBCDBCB;;6;BDD>BB@B@BBC@CCG@CCD;;:;@CCCD?C?BAABABCCD?BBDAA0@A<@BBE?CBAA=A@B=BC<;;CEEEADEEDDA@@?BAB>B>BBAAACDC@CCCB?CCGCCBBBCBBBDBBBC?BBB?BB<@;::;@@@CDC@BBGIG;D@C?;;;;;*;B@@@8BA@ABBCCBBCCCCD5@@@BD@B@BE@CC@@@@@?A?BCCDCG>AAB?BBBBBCBBBBBCCCBBBCCB?B;;:A@@<?>@AACCCBB
@ATNG8:04649:00680
GATGGTAGCGCACACATAGATACAGTACTCATTCGTTTCGGAAGAGACAGGTACGTTAATAGTTAATAGCGTACTTCTTTTTCTTGCTTTCGTGGTATTCTTGCTAGTTACACTAGCCATCCTTACTGCGCTTCGATTGTGTGCGTACTGCTGCAATATTGTTAACGTGAGTCTTGTAAAACCTTCTTTTTACGTTTACTCTCGTGTTAAAAATCTGAATTCTTCTAGAGTTCCTGATCTTCTGGGATGTGTGCGCAGTGCCTACCATCGATAACCTCGAGTCT
+
@>==394445;@ACGABAA@@BDABB;9:>:;4;AA@=BCAFACCCCCCDABB@@@@C@DCCC@C@BBBAABAAA=;;;;;);A=BBCC?CBBC?BAA?ACICCBCCC@CCCCCCCC@BBDAB@DCCCBBAA=ABAB?DAAACCBBCCDCBBCCCABAA?::6:=@A@AACBBB>AA@@@7?;?=;::::*:@ABD>BBB@@@B;;<AHLDE5GAABFAC@CC?BBB@@@B>B>BBBBAA;@;;;0;;;;AAAAECDCCCBACDDAA@@BAAA<@=@BBAABBA
@ATNG8:04650:00642
GATGGTAGTGATACAGATCAGACACCAGAAGATCAGGAACTCTAGAAGAATTCAGATTTTTAACACGAGAGTAAACGTAAAAAGAAGGTTTTACAAGACTCACGTTAACAATATTGCAGCAGTACGCACACAATCGAAGCGCAGTAAGGATGGCTAGTGTAACTAGCAAGAATACCACGAAAGCAAGAAAAAGAAGTACGCTATTAACTATTAACGTACCTGTCTCTTCCGAAACGAATGAGTACGTGTGCGACGTGTCTCCTACCATCGATAACCTCGAGTCT
+
BABB@BBCBECCCCCCBBBCFCCBB?CCB@BACCAA>A?BBBABCC>AB>A?@@ACDDDD1A?BCDBBBCCBAA9@=??=?>,=A>C4;;;7<CCGCABAB@@;;;<DDC@CBC?BB@@ABBBCCDFFBBBB?BBBB=??@@>>>@9@=A:::;BBBCCCB?AAADDD?AA<ACC8>=999+:?>;=????.?A>?@@@AAA=>:><>>AB:>:>ABBB@CCBBACC?B?BAA<ABB@BBBCCCCBBBBB@BBBBBBBB::7:B?;@556>@@9>:>CA>>>>>
@ATNG8:04651:00674
GATGGTAGCATCATGCATATCTCACCAGAAGATCAGGAACTCTAGAAGAATTCAGATTTTTAACACGAGAGTAAACGTAAAAAGAAGGTTTTACAAGACTCACGTTAACAATATTGCAGCAGTACGCACACAATCGAAGCGCAGTAAGGATGGCTAGTGTAACTAGCAAGAATACCACGAAAGCAAGAAAAAGAAGTACGCTATTAACTATTAACGTACCTGTCTCTTCCGAAACGAATGAGTACCTCTCAGACGCTCGTCCTACCATCGATAACCTCGAGTCT
+
CCBB?BBBBCCCCCCCCCBCCCCCD?CBA?BCCCAA>B?BBCBBBB>BB?B@DC@>??>>)86;<=BB@A@=;737899999':?>B5;;;&9CE?BAAABCBCC?B?BC@CCC?CDBBBCCCCCCCCCCBC?BBCB?BBBBBCBB?B?B:::;BBBBCCC?AAACCC?AA>ABB?BC???8<<<8<ABBC3BD?@>>>A@A>>1718=>A;?<?ACCEACAAAACC?B?BCD>CCC=ABBBBBB?AA@BCCAABBC>>:@==<>=@655?<<6>;@@@:::??
@ATNG8:04652:00688
GATGGTAGTATATCGCGTCGCTATCCAGAAGATCAGGAACTCTAGAAGAATTCAGATTTTTAACACGAGAGTAAACGTAAAAAGAAGGTTTTACAAGACTCACGTTAACAATATTGCAGCAGTACGCACACAATCGAAGCGCAGTAAGGATGGCTAGTGTAACTAGCAAGAATACCACGAAAGCAAGAAAAAAGAAGTACGCTATTAACTATTAACGTACCTGTCTCTTCCGAAACGAATGAGTACTGTATCTATGTGTGCGCTACCATCGATAACCTCGAGTCT
+
BBBB@CCCCBCCCIFBBCC;;;CCC@BCC@DBCB;;5;5;;AB@@@@BB?B?BBB@????.@>AABCBBB::;C>A@BBBBB5CC@C7;;;.;BC?;:;ACCCCC@C?CC?BBD?CB?ABCCBBBCCCCCBB?AB@@<?AA@AB??=@?B@@=@AAABBBB?BBBC?><?A>ABB<@@999,7==9978888%8>:A;;:AAABC7;5;=<=9><@@BBB@BBBBBBB?B@CBC>BBA?BBCBBBBBCBBBCB@BBBBBBBBB@@@=A;;;@@@=A=;;;??===
@ATNG8:04654:00641
GATGGTAGTGTGTCTCTGAGAGTAGTACTCATTCGTTTCGGAAGAGACAGGTACGTTAATAGTTAATAGCGTACTTCTTTTTCTTGCTTTCGTGGTATTCTTGCTAGTTACACTAGCCATCCTTACTGCGCTTCGATTGTGTGCGTACTGCTGCAATATTGTTAACGTGAGTCTTGTAAAACCTTCTTTTTACGTTTACTCTCGTGTTAAAAATCTGAATTCTTCTAGAGTTCCTGATCTTCTGGGATGTGTGCGCAGTGCCTACCATCGATAACCTCGAGTCT
+
;6<<8<@ABBBBCDC?CC;;;CDDDCCBABCD@BBBC=CD@C?BBCCCBB@BCCEEAE@BCCBAG<;;CHCDCCB@@AAAA0?A>@;;;0;999166<8<<8=@@?BC>CBBBCBA@>ACD@C?CCGCCCCC?BBBB=AABBCBCCDCCCCA@AC@CCB@CC?C?CDBBBDCBA;@:9:9.:;>;;;;;;*;A@AA;A@CDEDCCCD<A@@@,A@@A@5;5;B@CCCDCBB@B@BBBCCC?BAA@9@;;;@@A;;;;DCCBAFDD@B@C@FCC@B@CCCAAABB
@ATNG8:04657:00640
GATTATCAGCGCATCCCAGAAGATCAGGAACTCTAGAAGAATTTCAGATTTTTAACACGAGAGTAAACGTAAAAAGAAGGTTTTACTAAGACTCATCGTTAACAATATTGCAGCATGTACGCACACAATCGAAGCGCAGTAAGGATGGCTAGTGTAACTAGCAAGAATACCACGAAAGCAAGAAAAAGAAGTACGACTATTTAACTATTTAAACGTACCTGTCTCTTCCGAAACGAATGAGTACGATGAGAGAGCTCTCTCTACCATCGATAACCCTCGAGTCT
+
://)//794444;9993:9;8;566;;6;9<<666;;9=>9>=044555<<<$5.555557:////(/8;<@@@+<<9<<>??0<59999448>555>>:<9<<054838;;:9433383337788?6<=?=:8:883=<A4<:<?<9?@B>@>BB@=>;;@B>@@6;;9==B@F@=BBB?CCCCC0@@<:;9:4444433(35:9333(33(3888;7:333333383888(355.55:<555=4448888433334887837,3333373,37(73377773
@ATNG8:04657:00650
GATGGTAGGTGCCATGAGTGTATCCAGAAGATCAGGAACTCTAGAAGAATTCAGATTTTTAACACGAGAGTAAACGTAAAAAGAAAGGTTTTACAAGACTCACGTTAACAATATTGCAGCAGTACGCACACAATCGAAGCGCAGTAAGGATGGCTAGTGTAACTAGCAAGAATACCACGAAAAGCAAGAAAAAGAAGTACGCTATTAACTATTAACGTAACCTGTCTCTTCCGAAACGAATGAGTAACAGAGAGTACGATATGTCTACCATCGATAACCTCGAGTACT
+
@C=B466=;@@F:C=?666>>@@?:@?@;?<<:44.3-38:99:@9??9?=@@@=====,=9=>=774B====6=885==;'255'2-555&522+.333...6638379058>58:A=;;:<776?=<<;;7:>=A;??======8=:>;717///<<5948:98>?;@@9=<;5::8876'67806BDDD/AA:=:;:>=::;4;5:>AA>D::://*/3::99>?A=B<@A@:@==:<>==77/687<=>>AA@??>>===@::9;>?96678(/)/889;6:99
@ATNG8:04657:00677
GATGGTAGCGCATATCAGCGTAGCCCAGAAGATCAGGAACTCTAGAAGAATTCAGATTTTTAACACGAGAGTAAACGTAAAAAGAAGGTTTTACAAGACTCACGTTAACAATATTGCAGCAGTACGCACACAATCGAAGCGCAGTAAGGATGGCTAGTGTAACTAGCAAGAATACCACGAAAGCAAGAAAAAGAAGTACGCTATTAACTATTAACGTACCTGTCTCTTCCGAAACGAATGAGTACGATGAGATCTCGTGTGCTACCATCGATAACCTCGAGTCT
+
??AA7<::@@@BBB@??;;>>@99909DC?ICCAA@<@5;;;@?>@=?>9>9>@ADBFFE5D?BBBABBBAAAC>CBBBCCC5CDAF@EEE;CCCACBBBA@ACC@C@CD@BBB?BAAABBCBBBBBCCCCCACG;;=;CCABA;;6:=C?A?AAA?BECC?CDCB;;4:929@@<??999,7<<877879(7B;??BBBBC@@483:>>>5:5;ABAA>B;;;@AA?C?@@@;?A@?:::B???AA??????AAAACAB????;<<///===7@<;;;==;;;
@ATNG8:04659:00681
GATGGTAGGCACTGCGCACACATCCCAGAAGATCAGGAACATCTAGAAGAATTCAGATTTTTAACACGAGAGTTAAACGTAAAAAGAAGGTTTACAAGACTCACGTTAACAATATTGCAGCAGTACGCACACAATCGAAGCGCAGTAAGGATGGCTAGTGTAACTAGCAAGAATACCTCGAAAGCAAGAAAAAGAAGTACGCTATTAACTATTAACGTACCTGTCTCTTCCGAACGAATGAGTACTATAGACTATCTGAGACTACCATCGATAACCTCGAGTCT
+
?9@>39<<>@@@@B55666=::9BB<@BB?BBCIC@><9555;555>:>>;>;<;;::==<+=8544=83348278288;>>>>+>=7<.9:,444.4448;;;<=9=9<;257<48BA@BACC@@@>>@;>=9=???=AABBCBBB@FAF::9:BAABAAA@AAABBB@BB?BA95:557:3955-5788:)8<076=ABAAAA=A8>>?B:>:;;@BB?CCCBBBD@B?BB?:::@BBBBBBC>?@@?DBBBBCBBBBCBBAB?C999B@@<A=AACCDBBA
@ATNG8:04660:00666
GATGGTAGCGCATATCAGCGCAGCCCAGAAGATCAGGAACTCTAGAAGAATTCAGATTTTTAACACGAGAGTAAACGTAAAAAGAAGGTTTTACAAGACTCACGTTAACAATATTGCAGCAGTACGCACACAATCGAAGCGCAGTAAGGATGGCTAGTGTAACTAGCAAGAATACCACGAAAGCAAGAAAAAGAAGTACGCTATTAACTATTAACGTACCTGTCTCTTCCGAAACGAATGAGTACAGAGAGTACGATATGTCTACCATCGATAACCTCGAGTCT
+
ACAB?@;;;DCDDECEBBCCB@@AA<ABCBGCCDBB?B?BBBCCBB@AA>A@BBCBCBCC1A?BCCCCCCCCCD>CC??>>>1>@<@2:::6;BB?CABACCCCC@C>@@@CDD=@@ABCDCBBBBDDDCCEACDBB?BCBABB??<A@CBB@BCCCCCBB?BBBBBB?AB=BBA=@>;;;3=<=9===??1?C?C9::BBBBB<>=???B:>:>BCBB@CBAA@BB?B@BCC=CCC>@@BBCCBCBBA@@BBBBBBCBBB@@?A>A888C>=;><>BD>>>>>
@ATNG8:04662:00640
GATGGTAGTATATCGCGTCGCTATCCAGAAGATCAGGAACTCTAGAAGAATTCAGATTTTTAACACGAGAGTTAAACGTAAAAAGAAGGTTTTACTAGACTCACGTTAACAATATTGCAGCAGTACGCACACAATCGAAGCGCAGTAAGGATGGCTAGTGTAACTAGCAAGAATACCACGAAAAGCAAGAAAAAAGAAGTACGCTATTAACTATTAACGTACCTGTCTCTTCCGAAACGAATGAGTACTGTATCTATGTGTGCGCTACCATCGATAACCTCGAGTCT
+
9696:=>@CCDCB??>>><955:993:<?7;@BCBB6;8:@B@ABB?BB@B??B?;9:9:)88<>=????88179/3795559.5B8D6AA@7AB@@AB;;;EA@@=@>A@;@;;59@@@BCA@@CFBBCABC?BBBB=BA@@BB>><@?A??=?AAABBBA>ACCCAB?AA=AAA;?=0///)///)/=@@@@';<1:668>@>=<:=<::;H<><>?CEEACCBBBBB@C>BAD>BBC????BCCC@@ACCB@AAABBABBBBAAA>B;;;@??;?<@@@AA>>>
@ATNG8:04664:00645
GATGGTAGGCACTGCGCACACATCCCAGAAGATCAGGAACTCTAGAAGAATTCAGATTTTTAACACGAGAGTAAACGTAAAAAGAAGGTTTACAAGACTCACGTTAACAATATTGCAGCAGTACGCACACAATCGAAGCGCAGTAAGGATGGCTAGTGTAACTAGCAAGAATACCACGAAAGCGAGAAAAAGAAGTACGCTATTAACTATTAACGTACCTGTCTCTTCCGAAACGAATGAGTACGTGTGACGTACGTGAGCTACCATCGATAACCTCGAGTCT
+
9<4945:@<?CBBBBBCHDBABCCC?BBBADBBBGGBD?@BCBBBD@DD?B?BA@===;<,==@ABBCCCBBBD9<<;;;;;*;C>C5<<05994;@;@DC>CF?B?AA?ACC=AAAABCCCCCCDCBBBB@DCBA?BBBBBBBB;@9<00-0@@@A@BB@CAAABB?DD@DAC?BBBBB=@??CBBGEH/8838>=>>>BCD@B?BCCC@C?BACDCABBBCCBB?B?BBB=BCC@BAAABA@@888ABCEDDDBBBB@@@CC?B:::EEC?A?ACABBCCC
@ATNG8:04664:00647
GATGGTAGTATATCGCGTCGCTATCCAGAAGATCAGGAACTCTAGAAGAATTCAGATTTTTAACACGAGAGTAAACGTAAAAAGAAGGTTTTACAAGACTCACGTTAACAATATTGCAGCAGTACGCACACAATCGAAGCGCAGTAAGGATGGCTAGTGTAACTAGCAAGAATACCACGAAAGCAAGAAAAAAGAAGTACGCTATTAACTATTAACGTACCTGTCTCTTCCGAAACGAATGAGTACTGCGTCTCACTCTCGCCTACCATCGATAACCTCGAGTCT
+
ABBB?BBBBDCCCCCCBBBBBABBB?BCB?DDDCBB?B@CBDDBBA@AB=B@CC@@@CCD3C?AAADBBAAAAA;?<@AEHE5CC?C@CFH<ICC@CBBBDDDAA>@?BC@CDD>@@AACDDCBCCCDCCCC@CBAA>ABBBCBBC?C@CBB?ACCCBBCC?BBCCA@>AA=ABA:=@999+7;;5778899%7:8=868AAB>>:=:<<>A1938ABBB@CCBBBCC?B?BBA<AAA?ABBCCCBABBBCBBBAABCBBBA?CDD@C899@@@;@>AA@BCAAA
@ATNG8:04669:00649
GATGGTAGCGCGACGAGCGTAGACCCAGAAGACAGGAACTCTAGAAGAATTCAGATTTTTAACACGAGAGTAAACGTAAAAAGAAGGTTTTACAAGACTCACGTTAACAATATTGCAGCAGTACGCACACAATCGAAGCGCAGTAAGGATGGCTAGTGTAACTAGCAAGAATACCACGAAAGCAAGAAAAAGAAGTACGCTATTAACTATTAACGTACCTGTCTCTTCCGAAACGAATGAGTACGATGAGAGAGCTCTCTCTACCATCGATAACCTCGAGTCT
+
BB@@=@BCBBDABBGCCCCDCCBBB=BCC@CCDBB>@=@BBBBBB@DD?C?@?<89999):?CDBBBBCCBBB>BA?@A@@,==9<3887&3;>6:8;;C@@@A<>;==8:;;5;AAABBBA>==AAAA==:>?AB=@@???@??:>168:6;?@?AA??<?A::>B?>>=@@?;=>;::09<<7:::::*:;5;???AA==>=C=D>>@<@;>=<<<;==>>>>><A<ADD;>9999>@>888;;;;;>>??===>>AA@@BB>B888@@@<A<>==AA;;;
@ATNG8:04670:00685
GATGGTAGGCACTGCGCACACATCCCAGAAGCATACAGGAACTCTAGAAGAATTCAGAATTTTTAACACAGAGAGTTAAAACGTAAAAAGAAGGTTTTACAAGACTCACGTTAACAATATTGCAGCAGTACGCACACAATCGAAGCGCAGTAAGGATGGCTAGTGTAACTAGCAAGAATACCACGAAAAGCAAGAAAAAAGAAGTACGCTATTAACTATTAACGTACCTGTCTCTTCCGAAACGAATGAGTACATAGATATACGTATAGCTACCATCGATAACCTCGAGTCT
+
4444.444.4<<<@==666;;;==?7==<5//////77)/)-77///:3//+/34433-3333$3-3333333377,333&3933333$3938(///&--63---5667782849:855569585CCBBBBBCDBBBBABA@A=??BDCBBB@IADA@??BAABAAA@AA@A9:39917?839;3333&355.566669&9;7>>>@A@==>9><<586:?;?>BBB@BAAAAAA=?<?CC>CCC?BCAAACBBBCBBBCCCCCAAA>>=@@A;>555=973937<=<<567
@ATNG8:04671:00647
GATGGTAGAGAGAGCTCTCTCATCGTACTCATTCGTTTCGGAAGAGACAGGTACGTTTAATAGTTAATAGCGTACTTCTTTTTCTTGCTTTCGTGGTATTCTTGCTAGTTACACTAGCCATCCTTACTGCGCTTCGATTGTGTGCGTACTGCTGCAATATTGTTAACGTGAGTCTTGTAAAACCTTCTTTTTACGTTTACTCTCGTGATTAAAAATCTGAATTCTTCTAGAGTTCCTGATCTTCTGGGTCTACGCTCGTCGCGCTACCATCGATAACCTCGAGTCT
+
BB@@>@CCCCCDCDC:96>?????CCBCCCCC?BBBB=BC@E@BBDCBBB?@@@:99(3288:?8@><ADCB??=B>ABBBB1??=@ABB:@BBB?CB@;>>,000/::5:9;9?;;;=;;<=A<A???>>>?<?AAA7:8::?=>>B778B===@8=8818><A=>>>AAAABA:;;;;;/::=788888(8><<</;;;:9789///6;;88(8-.-8260,,(****,,5272577===055;B9>>>A=<::9>>@>::666839899::::>:=AA>>>>>
@ATNG8:04674:00643
GATGTAGCACGAGTCACTCATATCCAGAAGATCAGGAACTCTAGAAGAATTCAGATTTTTAACACGAGAGTAAACGTAAAAAGAAGGTTTTACAAGACTCACGTTTAACGATATTGCAGCAGAAATACGCACACAATCGAAGCGCAGTAAGGATGGCTAGTGTAACTAGCAAGAATACCACGAAAGCAAGAAAAAAGAAGTACGCTATTAACTATTAACGTACCTGTCTCTTCCGAAACGAATGAGTACGTGTGCGACGTGTCTCCTACCATCGATAACCTCGAGTCT
+
55=B<?AAAB;>?@;A;<<;::;;6;<=9>@CCBB@B?CCB;;9A;@C?B?BCBBCCBC3C?::9:98<8///(////:::*;=:=:>A@2>><8;;A@==9444)47:<ABBB?AA?>?@?A@9@?A:9977@A?CBBB?B>?@@@??;B@C@@=@???A>>><AAABBB7;;<@;;6;A;;;19994888898%8<9<878>>>BA=A<A:::3:6:9@BB@CCBBA@A@B>ABE>BBC>AAAA@A@@@@9:9AAABAAA@@B<8889=@?===?;?;????@;;<
@ATNG8:04691:00687
GATGGTAGAGAGACTGTAGCGCACCCAGAAGATCAGGAACTCTAGAAGAATTCAGATTTTTAACACGAGAGTAAACGTAAAAAGAAGGTTTTACAAGACTCACGTTAACATTATTGCAGCAGTACGCACACAATCGAAGCGCAGTAAGGATGGCTAGTGTAACTAGCAAGAATACCACGAAAGCAAGAAAAAAGAAGTACGCTATTAACTATTAACGTACCTGTCTCTTCCGAAACGAATGAGTACTATGTAGAGCTCTATACTAATCGATAACCTCGAGTCT
+
CACC@CBBCDCGCGCGGDCCBDCDD?;;;?BBBBBA?B?CBBBBBA>AD@C?BBBAAAAA3A=AAB::9BB???8<?ACDDE5@@=@5;;;6;ABADDBCBCBCB@C?CBAACC?AA??ACBCCCDDCCCCC?BAA@?CBBBBB??<@=A;;8;C@@@BBB?CBBBAA@AA>ABA<@@::927>>:9999:9%9?;>:8;BAA@@;@<@@>>8?;;:ABD@CBAAAAA>@=A@A:@BB=???CDCBBBAAABBBBBABB@@@A??<======5:5:>=<<;;;
@ATNG8:04694:00675
GATGGTAGCGCATATCAGCGCAGCCCAGAAGATCAGGAACTCTAGAAGAATTTCAGATTTTTAACACGAGAGTAAACTTAAAAAGAAGGTTTTACAAGACTCACGTTAACAATATTGCAGCAGTACGCACACAATCGAAGCGCAGTAAGGATGGCTAGTGTAACTAGCAAGAATACCACGAAAAGCAAGAAAAAGAAGTACGCTATTAACTATTAACGTACCTGTCTCTTCCGAAACGAATGAGTACCTCTCAGACGCTCGTCCTACCATCGATAACCTCGAGTCT
+
;5<=7<;@?BCC??>><;;<=<<<>5<<B=@@>///)/)/::9955.4:-37/5;<>@@@@+;<;0//;///<<:)//27777'5506:@@@2==B;>AAAA@?@@9@=??<?@=5;797@@@DAA@BB:;6B?B@A@?BB?>?<<=1:4:==8:??<>=<A?>??@<@89:38<9,333333&333,339;;+=95999777:885;:99;=08189@AA=ABA;:8>171777*377-7>>?;>?>@@@AAA@@@@999;;575/(///////37687759975
@ATNG8:04694:00678
GATGGTAGTATCTGCACACTCTGTCCAGAAGATCAGGAACTCTAGAAGAATTCAGATTTTTAACACGAGAGTAAACGTAAAAAGAAGGTTTTACAAGACTCACGTTAACAATATTGCAGCAGTACGCACACAATCGAAGCGCAGTAAGGATGGCTAGTGTAACTAGCAAGAATACCACGAAAGCAAGAAAAAAGAAGTACGCTATTAACTATTAACGTACCTGTCTCTTCCGAAACGAATGAGTACTGTATCTATGTGTGCGCTACCATCGATAACCTCGAGTCT
+
BBAA>ADD@@A@BDBCCCDCCBBBC@BBB@BBCCCB>@<?A???BB@CD?A?BBA>====.?=AAFFBA@@BBD>A@@BDEE3DEAC?AAA9ADD@CABBCCCCB@C@BB?BCC?CAC?CCBB@AACCAA@C?CCCC?BAACBBCC>C@C@@=@C@@@AAA=A@ABBB?BC@BBB?@@999,8<<99999::%:@;@:98@@@@@=B;>>??:=:=@CCDACCBBBBB?BABCB>BAC=AAABBCBBBCBBBAAAEDCBAABBB@A<@788>==8=8===:<///
@ATNG8:04697:00646
GATGGTAGTCTCAGATAGTCTATAGTACTCATTCGTTTCGGAAGAGACAGGTACGTTAATAGTTAATAGCGTACTTCTTTTTCTTGCTTTCGTGGTATTCTTGCTAGTTACACTAGCCATCCTTACTGCGCTTCGATTGTGTGCGTACTGCTGCAATATTGTTAACGTGAGTCTTGTAAAACCTTCTTTTACGTTTACTCTCGTGTTAAAAATCTGAATTCTTCTAGAGTTCCTGATCTTCTGGACAGAGTGTGCAGATACTACCATCGATAACCTCGAGTCT
+
A@@A?BCCBBCGBBCCHD:;;BBBBB@A@A;;8;@AE?GCAE@BBABBBB?A@A997:=CCCC?C?CECDB;;0>900000'00+/:<<1@B@A<ABB=A@;@@BBBC@FHFCCCCCABBC?B?BAAAABBB?BBCC@DAAADBBBCBBBCCBBB@BBA?BB?C?AACBCBBDC@CCCCC;A>B9;;:;.;AACF?BAABCCBCAA;@AAA0A@@CD?B>AC@BBB@@AC?C@CCCCBB?B@B@DDCCCCCCBCCBCBCDDCCC????BC@?>?9?A??AB@@
@ATNG8:04697:00659
GATGGTAGGAGACACGTCGCACACGTACTCATTCGTTTCGGAAGAGACAGGTACGTTAATAGTTAATAGCGTACTTCTTTTTCTTGCTTTCGTGGTATTCTTGCTAGTTACACTAGCCATCCTTACTGCGCTTCGATTGTGTGCGTACTGCTGCAATATTGTTAACGTGAGTCTTGTAAAAACCTTCTTTTTACGTTTACTCTCGTGTTAAAAATCTGAATTCTTCTAGAGTTCCTGATCTTCTGGCGCTCTGTCACGTCTGCTACCATCGATAACCTCGAGTCT
+
BBCD@BCA@BBBDDHIBBBBCBBBBCBBCCA@?ADCD>BB?B?BDBDBAA@@@@??@CACCCE>B>AA@=>733:69@@@@1@>4=773.2AAB@DAB>BB?CBAA:959@@;?@??7;;A=B=@>>==>>@=B;;;<>>AABBB@@@@==;;;;5;>>=@A<@:==@@AAABD;>88888(8:=:??DDF/@BDDE698>>>===<<18888+8>?@A<@<;;7;@@?>>@=A<??@@AA7:9<8<<<<?>?@?>>=A???AAAA;;6///67)/,/=BCAAAB
@ATNG8:04653:00734
GATGGTAGACATATCGTACTCTCTGTACTCATTCGTTTCGGAAGAGACAGGTACGTTAATAGTTAATTAGACGTACTTCTTTTTCTTGCATTTCGTTGGTATTCTTGCTAGTTACACTAGCCTATCCTTACTGCGCTTCGATTGTGTGCGTACTGCTGCAATATTGTTAACGTGAGTCTTGTAAAACCTTCTTTTTACGTTTACTCTCGTGTTAAAAATCTGAATTCTTCTAGAGTTCCTGATCTTCTGGATACACTCATGTGCACCTACCATCGATAACCTCGAGTCT
+
<>BC?DCBA@@966;;<;<;999999444444.947;1<?5834<98483333333485??@@;@*0(////9332;.22:::*76492222'270(/)0//(/603555:;4<<@@;=<=///==7@2976----2,2449*..57==>=>>::9877:4:967>>*/,/::::::::4:7878,89@<@DDDD/???@?9??@;;;>===<<=<=,:///=9=7@A:==>===A<A=@@>>>=8=::7:A===/--336><::>:==>=;;;>C@@=@<>>>>A???
@ATNG8:04654:00721
GATGGTAGCACGAGTCACTCATATCCAGAAGATCAGGAACTCTAGAAGAATTCAGATTTTTAACACGAGAGTAAACGTAAAAAGAAGGTTTTACAAGACTCACGTTTAACAATATTGCAGCAGTACGCACACAATCGAAGCGCAGTAAGGATGGCTAGTGTAACTAGCAGGAATACCACGAAAAGCAAGAAAAAGAGGTACGCTATTAACTATTATCGTACCTGTCTCTTCCGAAACGAAATGAGTACCTCTCAGACGCTCGTCCTACCATCGATAACCTCGAGTCT
+
BCCC@CBDCCBCBBBCCBCDDABBB@CED@CCCCAA=A@CCCBBBB?BB@C@AAABBDDD3B?BBBBBBBCB@?8=8:;999'5>;<8BBB;CCDACBBBAAA;:;0;=@B@CCD?A?AABCBCCCDCCCCCB@BCCD?AAABBB??=@@D@@>ABBBGCBB?CBBCCCC<>9?@@;>D:999+9>>;==>=>,8989<<888=:;7;5///6566766A?=AA88:@@<A57:<4<878(7;;<@A@=A>>=?????BBBA??<?::5:;;:><<8=:=@@@BBAA
@ATNG8:04660:00698
GATGGTAGGTGCACATGAGTGTATCCAGAAGATCAGGAACTCTAGAAGAATTCAGATTTTTAACACGAGAGTAAACGTAAAAAGAAGGTTTTACAAGACTCACGTTAACAATATTGCAGCAGTACGCACACAATCGAAGCGCAGTAAGGATGGCTAGTGTAACTAGCAAGAATACCACGAAAGCAAGAAAAAGAAGTACGCTATTAACTATTAACGTACCTGTCTCTTCCGAAACGAATGAGTACTATGTAGAGCTCTATACTACCATCGATAACCTCGAGTCT
+
@@@>7<:><@@@AECCCCBBBBBCB?BAA?AAABCC@C@CCCDDBB?BC@D?BBBBDDDD2C?BBCCECBBA@?;@BBBBBB2@@;@5;;;.<@@<@;;;CEDCC?B?BC@BAA=BBBBCCDCCCFFCCCCC@BBAB?CBAACCBB<@<@AA=BCCCBCCC@CCCAAA?BC@B>>;>A@@@:??=;==???.=A?E??@BA@@@<A=@@@@<@<@?CCC@DCDBBBB>A>BCC>CCE@@@?BBCBBBBCABBBCAAAACDDAAAA:?>>>@==:<:>>::7;//
@ATNG8:04661:00712
GATGGTAGCGCATATCAGCGCAGCCCAGAAGATCAGGAACTCTAGAAGAATTCAGATTTTTAACACGAGAGTAAACGTAAAAAGAAGGTTTTACAAGACTCACGTTAACAATATTGCAGCAGTACGCCACAATCGAAGCGCAGTAAGGATGGCTAGTGTAACTAGCAAGAATACCACGAAAGCAAGAAAAAGAAGTACGCTATTAACTATTAACGTACCTGTCTCTTCCGAAACGAATGAGTACTATGTAGAGCTCTATACTACCATCGATAACCTCGAGTCT
+
;444.4444;<B>AAABB@@ACBCC>CCCBCC?6668<8<>>====>AC<@?AAABBCCC5C?BCIDGCFCCCC=CCCDDCD1CB=A49996;CCACBBBEDCBB?B?BC>@@C?CA?ACCCCCCCC?BBB?BCCC@CBBBDCCC??>?BB>CCBBBBBC@CCBBBC?CC?CCC@CC>>>7???@DCCCC3BB?A@ABBA@AC8:7:BAA?B@CBCBB?BCBBBBB>@>ABC>DCC?AAABBBBBBAAACCBBBBCBBBBBBBC@C???BBB>B>BCBDBB>>
@ATNG8:04675:00732
GATGGTAGTGCGTGAGAGAGAGACCCAGAAGATCAGGAACTCTAGAAGAATTCAGATTTTTAACACGAGAGTAAACGTAAAAAGAAGGTTTTACAAGACTCACGTTAACAATATTGCAGCAGTACGCACACAATCGAAGCGCAGTAAGGATGGCTAGTGTAACTAGCAAGAATACCACGAAAGCAAGAAAAAGAAGTACGCTATTAACTATTAACGTACCTGTCTCTTCCGAAACGAATGAGTACACATCGTCGTGTCGTGCTACCATCGATAACCTCGAGTCT
+
;<<C<>>CBBBB;?;@AA@ACBB=>6=;>5;@?@CC=@>@A@@CAA=AA?A?BBCBBCDD3B?>>???>FBBAC=>?@@@DD1CC@C<AAA7ACC?AAABCCC@@?A@DD@CCD?ACBABBBBCECCCCCCC@BA@@=A@A@BBBB?B@CA@?@CCCBBDC@CCBBBB?BF?BBD?BBAA@9@?=:?AAAA2BA??@@AAAAAB<>:>>BC<A<?@BCC@BBBBBBB?A>ADD>A??<???AB@AABBAAAB<;;BA@@:::??B?B:::@9929:<;<;;;99
@ATNG8:04676:00724
GATGGTAGAGTATCATGTGTATCTCCAGAAGATCAGGAACTCTAGAAGAATTCAGATTTTTAACACGAGAGTAAACGTAAAAAGAAGGTTTTACAAGACTCACGTTAACAATATTGCAGCAGTACGCACACAATCGAAGCGCAGTAAGGATGGCTAGTGTAACTAGCAAGAATACCACGAAAGCAAGAAAAAGAAGTACGCTATTAAACTATTAACGTACCTGTCTCTTCCGAAACGATGAGTACGTGTGACGTACGTGAGCTACCATGATAACCTCGAGTCT
+
;4443445<<<<;;;><<<=@>B@@>A@@7@555:8387;<699@@?>>4944::=@B>B+B:CCAA@@;:;;;.:999@=A+698@9BA@.@9969?;99DBBB>B>B@>AAB>===BB;:;996<>=;;;9?966:>><<<>>=4;7;@@:995==A?@=??==>?9<<8;77/7///;3///(/////$-73:///:.229-22'2655,238:>@>:<<///::293444)4444458;99555:;=555:544::4344;03399//*/388688333
@ATNG8:04676:00736
GATGGTAGGCACTGCGCACACATCCCAGAAGATCAGGAACTCTAGAAGAATTCAGATTTTTAACACGAGAGTAAACGTAAAAAGAAGGTTTTACAAGACTCACGTTAACAATATTGCAGCAGTACGCACACAATCGAAGCGCAGTAAGGATGGCTAGTGTAACTAGCAAGAATACCACGAAAGCAAGAAAAAGAAGTACGCTATTAACTATTAACGTACCTGTCTCTTCCGTAACGAATGAGTACACACTCTCATATGACACTACCCATCGATAACCTCGAGTCT
+
ABBA>A;;8;BBDBBBBCAAAB;:926BD@CCCCCCABABCCCBDB@BB@B?ABB::9:9'98=ABAADB;:7B=BACCCCB2BB?B>BBB9BCD@;;;@A@@00-08=>:>>@5::??ACCCECCCBB;;;<@@@A>AA@@@CBB@D@DCC?ABBABBAA>??????:?A;@BA078988*375.79<:</<?;?@@ABAA@@<@=;;;?<?<AAB@@>@AABCBB?B?BCC@FCB=??BDCCBBCCDBBBBBBCBBBAA??888,9?==:--)-)-699=@@@
@ATNG8:04678:00728
GATGGTAGCGCACACATAGATACAGTACTCATTCGTTTCGGAAGAGACAGGTACGTTAATAGTTAATAGACGTAACTTCTTTTTCTTTGCTTTCGTGGTATTTCTTGCTAGTTACACTATGCCATCCTTACTGCGCTTCGATTGTGTGCGTACTGCTGCAATATTGTTAACGTGAGTCTTGTAAAACCTTCTTTTTACGTTTACTTCTCGTAGTTAAAATCTGATTCTTCTAGAAGTTCTGATCTTCTGGATAGTCGACGCGATATACTACCATACGTATCTCAGGAGTCTT
+
CCCC?CBBBCCCDCCCA:9;BBBBCCCCCCBB?AA@A<AB@B@BCCBBBC?00/0/)/49778./)/////77:3:=7;;<<<);;<6<:<>24445.5555)55.5555995;99:9///:)//94:3;=6656>>6;<;<7;=@665//////---88(-//66638+//77556<>7<4444&4.4.55<<=*:7777)//-(--------3888,8<=6666;:.5555/)//)//77://+55=7<>565555;;555777///8805-//688887666)//6//(
@ATNG8:04687:00733
GATGGTAGATACTCGCTGATACACCCAGAAGATCAGGAACTCTAGAAGAATTCAGATTTTTAACACGAGAGTAAACGTAAAAAGAAGGTTTTACAAGACTCACGTTAACAATATTGCAGCAGTACGCACACAATCGAAGCGCAGTAAGGATGGCTAGTGTAACTAGCAAGAATACCACGAAAGCAAGAAAAAGAAGTACGCTATTAACTATTAACGTACCTGTCTCTTCCGAAACGAATGAGTACGAGAGTGCACACGTGTCTACCATCGATAACCTCGAGTCT
+
@CCD@CBBBCBBBBCBCCCCBBBBB=BBB?BCCCAA?B@CBBCCBC?CC<C?CCBBBCCC3C?CCBBBBB???A8>:;;999$9>7<.665&5@<9AB@ACCCBB@A?CC?BBB?BBABEDCCBBBBB;;;;7<;;;=AABBBCCD@C?C@A>@EBBBECB?BAABBB?BA=ACDACB??>,99<8=@@AB2>D<@888>>?@@:>:>C@@=@=>>BBB?BCBCBCF@C>@?C=CCC?AABBCBBBCCCBA>>>BBBBBBBBABA=A;;;?@@9>:<@A<>=>?
@ATNG8:04693:00713
GATGGTAGTGTGTCTCTGAGAGTAGTACTCATTCGTTTCGGAAGAGACAGGTACGTTAATAGTTAATAGCGTACTTCTTTTTCTTGCTTTCGTGGTATTCTTGCTAGTTACACTAGCCATCCTTACTGCGCTTCGATTGTGTGCGTACTGCTGCAATATTGTTAACGTGAGTCTTGTAAAACCTTCTTTTTACGTTTACTCTCGTGTTAAAAATCTGAATTCTTCTAGAGTTCCTGATCTTCTGGGATGTGTGCGCAGTGCCTACCATCGATAACCTCGAGTCT
+
8:::7;==BEABBB=<<<ADA@@B@@??>>>>9=<BB5AB@C@BBAA<>?666@@@<@<@<;;7<6=;<<;;9;:555555$5<6<==@6=555055<5;;6;>;;;=9656?>9598<<A49.6?966@@EADBCC?CCCCCBBBA@@@@;;;>:94505<7>9=699@@@9999CCDC2D49299999$99?==7?@@@BCCCCC?BBBB2BBBBCBH@CD@ABCIAAA>B7;;ABAB?BBBD=C;;<;ABCCC;;;;:29=>>CBBB@@@?B<@@==?=00
@ATNG8:04695:00724
GATGGTAGCGAGCGAGTGTGTATACCAGAATCAGGAACTCTAGAAGAATTCAGATTTTTAACACGAGAGTAAACGTAAAAAGAAGGTTTTACAAGACTCACGTTAACAATATTGCAGCAGTACGCTCACAATCGAAGCGCAGTAAGGATGGCTAGTGTAACTAGCAAGAATACCTCGAAAGCAAGAAAAAGAAGTACGCTATTAACTATTAACGTACCTGTCTCTTCCGAAACGAATGAGTACAGAGAGTACGATATGTCTACCATCGATAACCTCGAGTCT
+
55<<7<666<=>>;;<===?>>A?;5;55.4=9=3:055:???@=A?9?9????>CCC1?<?BBBBBBB>??8?A@?@@@1@A>C5;;;-;;;>B;;;BBABC;<:;C?AAE?AABDEEBBCCCCDBBBE@BBBB?@ACBCBCB?B?B@@<@BBBCCEC>AABCCB?AA=???=AA@BA8?994:AAAB3BB?BCC@@@==<1818=@@1838@CCC@BB@@@AA>@>@@@;==>;@??@DAABAA@A??>AAACBAAA?;;=:>;779//)/176==B>>>
@ATNG8:04696:00723
GATGGTAGTGTGTCTCTGAGAGTAGTACTCATTCGTTTCGGAAGAGACAGTTACGTTAATAGTTAATAGCGTACTTCTTTTTCTTGCTTTCGTGGTATTCTTGCTAGTTACACTAGCCATCCTTACTGCGCTTCGATTGTGTGCGTACTGCTGCAATATTGTTAACGTGAGTCTTGTAAAACCTTCTTTTTACGTTTACTCTCGCGTTAAAAATCTGAATTCTTCTAGAGTTCCTGATCTTCTGGGTGTATCAGCGAGTATCTACCATCGATAACCTCGAGTCT
+
@@AA8=>CCDDCCCCGCBBBDCCCCDBBBACC@AAAC<BB?B@BBBDCCCC@CGED@C@CCDD@E>CBCCCCCCCABBBBB5BB?BBBB<AABB4;6<=@A?BBBCBE@BCDCCBBBACDD?C?CCCCCCCCACCCD@DCCCCCBCCCCDBCBBB@CAA?AA>A@CCCCBCBDB=A;:;:.;=A=;;;;;*;B@AB>BCICCCDBCA?CCCC2C<<;C?B@CHACCCEDCC@B@BCCDCC@CCCC>BCCCJECCCCCBBBCCCFE@C999D??<?@CBDBBB??
@ATNG8:04649:00749
GATGGTAGGCACTGCGCACACATCCCAGAAGATCAGGCAACTCTAGAAGAATTCAGATTTTTAACACGAGAGTAAACGTAAAAAGAAGGTTTTACAAGACTCACGTTAACAATATTGCAGCAGTACGCACACAATCGAAGCGCAGTAAGGATGGCTAGTGTAACTAGCAAGAATACCACGAAAGCAAGAAAAAAGAAGTACGCTATTAACTATTAACGTACCTGTCTCTTCCGAAACGAATGAGTACTATAGACTATCTGAGACTACCATCGATAACCTCGAGTCT
+
@9:?5:::5;>;;;==5555599<=4<<>9=<9<//)//5////444398385;545:===):45558;;:///;166/////$5:5<8=<;+6--(---86/444.4.4438884::;;<=>=;;656>:;;::::;7::433:33,57::;7;;:;::::>?>9:8848:6888278333(333,288888%66,2266:8>>>9>35226264<8=>@9??BCCAA9:8:BB=BCB=?>@>??@BBBBBAAABACABB000=00,0;;:ABB>A>AACCCBBB
@ATNG8:04650:00770
GATGGTAGTATCTGCACACTCTGTCCAGAAGATCAGGAACTCTAGAAGAATTCAGATTTTTTAACACGAGAGTAAACGTAAAAAAGAAGGTTTTACAAGACTCACGTTAACAATATTGCAGCAGTACGCACACAATCGAAGCGCAGTAAGGATGGCTAGTGTAATTAGCAAGAATACCACGAAAAGCAAGAAAAAAGAAGTACGCTATTAACTATTAACGTACCTGTCTCTTCCGAAACGAATGAGTACGAGAGAGCACACGTGTCTAATCGATAACCTCGAGTCT
+
@;@;9<>@>@@;@B@B<;9A:>;@@;@?=.55444;8=7<<=:>?B@BD@C?:9:9:999:$8577333378998/77944444#44.5.555&555.5;;;>?;;<:A?BB@CDC<@@;:;A;:6B@<ABBA:5;=00+/:889;?@<A=B;;7;C@?@@@@6:6:?CCACG?:::<@99999+999<999998$8=89;8;338:95969@@@?B>AABDD?BBCBBAA?A9??@9@@A?BCBBBBBBAA???ABBAB??????BB?A9999949@>????AAB
@ATNG8:04654:00763
GATGGTAGTCTCAGATAGTCTATAGTACTCATTCGTTTCGGAAGAGACAGGTACGTTAATAGTTAATAGCGTACTTCTTTTTCTTGCTTTCGTGGTATTCTTGCTAGTTACACTAGCCATCCTTACTGCGCTTCGATTGTGTGCGTACTGCTGCAATATTGTTAACGTGAGTCTTGTAAAACCTTCTTTTTACGTTTACTCTCGTGTTAAAAATCTGAATTCTTCTAGAGTTCCTGATCTTCTGGACGACGCGCACTGACACTACCATCGATAACCTCGAGTCT
+
ABAB>B??@CBB;<<IDCBBBBCDDBBCCCBA>@A@D?CC@CBCCCCBBB@C?CBB?B@CB;:5;5;@@A@@@?<8::9:9):>;?@CE?BBBB@CCA;AA000ADBDAICCBCEBB?BA@>A@CCICCBBB?CC;:6;AAABBBCDDCDCCBA@=A;;6;A?A?BBBBBBBBB;?;;;;.;=@?BBGFG5CBBBC>CCCCCCAABB@BCCC5DBBDCFF@CC@CCBBB@@<@?BCCCCC@BBB@CCAAACBBBB@@BCCCGDCC?B::;AAA=B?BBCCBBBB
@ATNG8:04657:00761
GATGGTAGTATAGAGCTCTTCATAGTACTCATTCGTTTCGGAAGAGACAGGTACGTTAATAGTTAATAGCGTACTTCTTTTTCTTGCTTTCGTGGTATTCTTGCTAGTTACACTAGCCATCCTTACTGCGCTTCGATTGTGTGCGTACTGCTGCAATATTGTTAACGTGAGTCTTGTAAAACCTTCTTTTTACGTTTACTCTCGTGTTAAAAATCTGAATTCTTCTAGAGTTCCTGATCTTCTGGATATGAGTGACTCGTGCTACCATCGTTAACCTCGAGTCT
+
CBBB@DBBBCCCCCDDECB?BBCBDBCCCC@@@@EDE?BB@C@BBCBBCB@BBBBC@C>BABC@C@DBBBCB;=<677333$3836652)2:9;6<<<6;A=>????=9=>AAAA::7;;;;@<@BB@@@@A<@@@@<??@@@>>>>>>?@;;;B:>>A=CA=D;@@@AA???@<A@@@@5@=B=?=<<;+;;///)//9998=>>>:>DED.=;>>D<@<@A<@@@A;<;=@=>>>BAA:>>?<>>9:9666<<<<AA;<;@@B<@@BAA<A=C<>??;=;96
@ATNG8:04659:00740
GATAGACACGTGTGCTCTCTCGTACTCATTCGTTTCGGAAGAGACAGGTACGTTAATAGTTAATAGCGTACTTCTTTTTCTTGCTTTCGTGGTATTCTTGCTAGTTACACTAGCCATCCTTACTGCGCTTCGATTGTGTGTGTACTGCTGCAATATTGTTAACGTGAGTCTTGTAAAACCTTCTTTTTACGTTTACTCTCGTGTTAAAAATCTGAATTCTTCTAGAGTTCCTGATCTTCTGGCTCTCGTAGACAGATACTACCATCGATAACCTCGAGTCT
+
CBCCDBBBCBBDBBBACCCCCC@A@CCCCACBBB=BC?B@BBCCDDD?AAABC?C@BBBB@B@BBBBBCBBA>>=>>>.?A?BBBB>@BBC?B=<7?B9???BBC?CBA@??>>=???<A<AAAA<<=@<AAAA:??AAAAAAA><>B>==><??@<@A<@<@@AABBA@@<>>??@6?<A:88888(8@::;1;;>===E====AFDD/?==>H<@;>A<BBCC>>=<A<AA@@@?====<@>>>?@A===AAA?97;7--*---777>>D;A?A@=<66
@ATNG8:04664:00740
GATGGTAAGACACGTGTGCTCTCTCGTACTCATTGTTTCGGAAGAGACAGGTACGTTAATAGTTAATAGCGTACTTCTTTTTCTTGCTTTCGTGGTATTTCTTGCTAGTTACACTAGCCATCCTTACTGCGCTTCGATTGTGTGCGTACTGCTGCAATATTGTTAACGTGAGTCTTGTAAAACCTTCTTTTTACGTTTACTCTCGTGTTTAAAAAATCTGAATTCTTCTAGGTTCCTGATCTTCTGGCTCTCGTAGACAGATACTACCATCGATAACCTCGAGTCT
+
BBBB?CB?BBCBBBCBBAA?BABBBBBCCCBCB>@AB>BCAHACCCCCCC@CECBB?B>AABD?D?BBBAAABCD=A@AA@.@A=ABCC<CCA@:>999(77-37379:4:A@AAA@@=@==;?=?ABAAAAA<AAAA<@@@>>>>>>AB@@>>>?;<<;98708:>>?AAAAAA:>;:;:/:18188888(8@:;;7;DAAAAA?=>=8=BBBB(????A8=88838?@D:?9=8===>>>:>??;?>>>>>>DDC@>@A=>>?>=9?:::@>A=A:@@AAA?==
@ATNG8:04664:00782
GATGGTAGGCGACAGTACATACGCGCCAGAAGATCAGGAAACTCTAGAAGAAATTCAGATTTTTTAAACACGAGAGTAAAACGTAAAAAAGAAGGTTTTACAAGGACTCACGTTAACAATATTGCAGCAGTACGCACACAATCGAAGCGCAGTAAGGATGGCTAGTGTAACTAGCAAGAATACCACGAAAGCAAGAAAAAGAAGTACGCTATTAACTATTAACGTACCTGTCTCTTCCGAAACGATTGAGTACGAGAGTCAGAGACACACTACCATCGATAACCTCGAGTCT
+
:://+//=8===;;;;99/------,(-59)//://5.44)4;998;;5333(323355/////#//)////7;::/444&49555555#594;9>>>055;.5.4444:;<<9=8==9;;<>BBBACCDDCCCAC;;;B@CCAA=9;9:@?@?<@?B@@>@CCBBBCC8;99ABA@BD@BB@:<;===.37>998989(7?8?377B@<=>594777616/55A@@=BBB@??C@C@DDD=AAAB:;:BC???A??9:9AA@@ABBBB777B<<<7;;791:4;<==A=>>
@ATNG8:04669:00758
GATGGTAGGCGACATACATACGCGCCAGAAGATCAGGAACTCTAGAAGAATTCAGATTTTTAACACGAGAGTAAACGTAAAAAGAAGGTTTTACAAGACTCACGTTAACAATATTGCAGCAGTACGCACACAATCGAAGCGCAGTAAGGATGGCTAGTGTAACTAGCAAGAATACCACGAAAGCAAGAAAAAGAAGTACGCTATTAACTATTAACGTACCTGTCTCTTCCGAAACGAATGAGTACGATGAGATCTCGTGTGCTACCATCGATAACCTCGAGTCT
+
::;;.45505;;<@@A?;99///::8<<C<CCEBCC@B?BBBCCBB?AA>A?DDCBBBBB2A>BDGEGCCCDDD>CB@@@@@0@I@B<CBA7ABB?C;;;CDCBB?C@DD@ABB?BBBBBCCCABB;;<GHGAIBB@?@BBBCECC@CAC;;<;CCCDCCC@CCCAAA?CD?A@@?=??@?,000*0=@@@0@A>A:99CBCAA>A?AA=>:=:>>B<;7;CBBBDDAD?BBC=CCC@BBBCCCCBBAAABBBAAABBBBBBBA?<?788???=A====>?;;;
@ATNG8:04671:00783
GATGGTAGTGATACAGATCAGACACCAGAAGATCAGGAACTCTAGAAGAATTCAGATTTTTAACACGAGAGTAAACGTAAAAAGAAGGTTTTACAAGACTCACGTTAACAATATTGCAGCAGTACGCACACAATCGAAGCGCAGTAAGGATGGCTAGTGTAACTAGCAAGAATACCACGAAAAGCAAGAAAAAGAAGTACGCTATTAACTATTAACGTACCTGTCTCTTCCGAAACGAATGAGTACTGCGTCTCACTCTCGCCTACCATCGATAACCTCGAGTCT
+
A<>@7;<<BCCDBCCCCCCCCBBBD?CCB?BBBC;;898A<ABAA@>AB?B>BBAB====+=8==:<:=BB<@C6=496>>>+;;9<9<G@2=??ACCCBCC@;;8;@BC@CBB?AAADCBBBDAAABAAAA>BBBCAC@@?9:9:6;@B@@>ACCBCCBB>BBBBBC>AA?@A@49::::9+:::3:>>>@.?B?A>>@B@===;?8<<>>8=:==CBMAD@ABBBC=@>@DB=B::8:BBCBBBBBBBBBDGCCCCCABB@BBC>A:9:@??;??@@AAA999
@ATNG8:04672:00783
GATGGTAGGACGAGCGTCTGAGAGGTACTCATTCGTTTCGGAAGAGACAGGTACGTTAATAGTTAATAGCGTACTTCTTTTCTTGCTTTCGTGGTTTTCTTGCTATTTACACTAGCCATCCTTACTGCGCTTCGATTGTGTGCGTACTGCTGCAATATTGTTAACGTGAGTCTTGTAAAACCTTCTTTTTACGTTTACTCTCGTGTTAAAAATCTGAATTCTTCTAGAGTTCCTGATCTTCTGGTGTCTGATCTGTATCACTACCATCGATAACCTCGAGTCT
+
<;@@8@5:455555:::566;;==?@@>@@;;2;:;;/:?=@=;;9=@=>:?@?=@=@5>>9:4:49>:;9979;)////&/7)/4:<29:6516==0=>165555:055=::;<<8<==8=8;??@@@@B?BA99389<<;>>>>:;;;;7771;;>8<<694555<<<<=>5;9999*99=>@@@@@0@CBBB=B;;;BAA???4;;;;*;??AA?B@CC?CBAA@??>D?BBAAAA<??A?B@@@@@@CCCDCA@@BLEBB@B;:::AA;?=@@@@AAAB
@ATNG8:04674:00773
GATGGTAGTGTCAGTGCGCGTCGTCCAGAAGATCAGGAACTCTAGAAGAATTCAGATTTTTAACACGAGAGTAAACGTAAAAAGAAGGTTTTACAAGACTCACGTTAACAATATTGCAGCAGTACGCACACAATCGAAGCGCAGTAAGGATGGCTAGTGTAACTAGCAAGAATACCACGAAAAGCAAGAAAAAGAAGTACGCTATTAACTATTAACGTACCTGTCTCTTCCGAAACGAATGAGTACTGTATCTATGTGTGCGCTACATCGATAACCTCGAGTCT
+
<=5;9;==@@@BAAACDCDBABBBB?ABB>@@@;:98>;@@AACAB=::4:;==?@@@@@1=<A<==8AA?>::2;;>>@@@1@A=A;@@@4@BC>BABB>@@;;4;=;;7;BB?CBAACEDDECCCBAACE@@A@A?@@@?ABBB>B>@;;7<AAAADDB?BCCCBB?CC?BBB9<=999:+:>=?BBCBC3@@8;///<=AAC=C=B???/6/67>>@;?>:>>?@?B?CCD>C::8::9AA@ABBA@>@>000@@@ABBBB???AA>8868=8<<=A>887
@ATNG8:04696:00747
GATGGTAGCTCGCTGATGATATCTCCAGAAGATCAGGAACTCTAGAAGAATTCAGATTTTTAACACGAGAGTAAACGTAAAAAGAAGGTTTTACAAGACTCACGTTAACAATATTGCAGCAGTACGCACACAATCGAAGCGCAGTAAGGATGGCTAGTGTAACTAGCAAGAATACCACGAAAGCAAGAAAAAAGAAGTACGCTATTAACTATTAACGTACCTGTCTCTTCCGAAACGAATGAGTACTATAGACTATCTGAGACTACCATCGATAACCTCGAGTCT
+
:<==@CBEDC@AA000@@BB@@?::9;CC@BACB;:7;;@?@?ACB>BB?B@BBCBBBBB2A?BBBDDFDAAAB<@ABCCCC5CC?B7<<<.<A@<AAA@CCB;;;;?BC>AAB?BCCDCCDGCCCCABBCC?C?@?@B???CBBB@C@CAA?ACCEBBCC?BDBBBB?BB@BBB=???DA,9992989999%7:6:98;?>>>><@<@AAA<A=@@BBC@DCBBA@@:@:===6=??=???ABA???CBBBABABCCDCCCCBBB?C???BBB?B?BDB?@@AA
@ATNG8:04653:00821
GATGGTAGTGTCAGTGCGCGTCGTCCAGAAGATCAGGAACTCTAGAAGAATTCAGATTTTTAACACGAGAGTAAACTTAAAAAGAAAGGTTTTACAAGGCTCACGTTAACAATATTGCAGCAGTACGCACACAATCGAAGCGCAGTAAGGATGGCTAGTGTAACTAGCAAGAATACCACGAAAGCAAGAAAAAGAAGTACGCTATTAACTATTAACGTACCTGTCTCTTCCGAAACGAATGAGTAACGAGAGAGCACACGTGTCTACCATCGATAACCTCGAGTCT
+
499>7<<<<<95666;;>B@;;>BC<?A@=@B;;;B?C@BBBCBAB?::8:???@BBBBA2A=::9@@@AAAAC8>?29999(999)7/79<+7347999>==<69499BC@CEG;;<CBBBBBBA@ACC@A?=@@@@=?A@;;9AA=A<::::??@@AACC@CBBAAA=;;5;@>:==999/99;500000(00)////==>==6;6778C;?<A8997:>996---)-(-66.5::2999@4924444:<<;<855A?@?B??@=;@0000007?<?BBBC???
@ATNG8:04659:00800
GATGGTAGGAGACACGTCGCACACGTACTCATTCGTTTCGGAAGAGACAGGTACGTTAATAGTTAATAGCGTACTTCTTTTTCTTGCTTTTCGTGGTATTCTTGCTAGTTACACTAGCCATCCTTACTGCGCTTCGATTGTGTGCGTACTGCTGCAATATTGTTAACGTGAGTCTTGTAAACCTTTCTTTTTACGTTTACTCTTCGTGTTTAAAAAATCTTGAATTCTTCTAGAGTTCCTGATCTTCTGGGCAGACTCTCACACGCCTACCATGATAACCTCGAGTC
+
?:>93:=<<BDBBBCA@?BB=@@CCABBCCBB>@@@A<AB;?:954;=>>7?<@=@;@4:99=<?<>>:???:9?8=<=<=,;;1;3333&3;33,37;1;A?BAA???:?>;><<7755AA>E=>?>::7797=<;><676AAA==>=?><;:::4:88468188979A<;=>>:<=><6<078-8:>@>,89=<=,//88;6<=A?@?59::99%9//)/:595;;6:AA@>>>=A:>=@A::5:::<3=9::??@@@AAAA>><>>=<AA??;:6:5//.555(
@ATNG8:04659:00824
GATGGTAGTGGATACAGATCAGACACCAGAAGATCAGGAACTCTAGAAGAATTCAGATTTTTAACACGAGAGTAAACGTGAAAAGAAGGTTTTACAAGACTCACGTTAACAATATTGCAGCAGTACGCACACAATCGAAGCGCAGTAAGGATGGCTAGTGTAACTAGCAAGAATACCACGAAAGCAAGAAAAAAGAAGTACGCTATTAACTATTAACGTACCTGTCTCTTCCGAAACGAATAGTACTGCGTCTCACTCTCGCCTACCATCGATAACCTCGAGTCT
+
::<><@@=00)/7@:=CBABBGJCCF@@@@@BCECAA<@;@@?8:5;7;=9B=>@833333$33333433;<<;;383;6>?>2>>:=<B@@2A<>@AA?=9955545:>?:>CC?CCHCDBBCBB@@@BBBCACCCC=@??<=>:94;@C@@?@CECBCCBABBBBBB@BB@BCC;????=5?@?<@ABBBB(A=8;;;>AAAAA:=:=>>A5:5::ABC?CC;;;;D?B<@AA=AA@=AABBCCCCBBBCC@A@CBA@@@?BBB?C;::ABA?C@C??@BFBB
@ATNG8:04664:00792
GATGGTAGGCGACATACATACGCGCCAGAAGATCAGGAACTCTAGAAGAATTCAGATTTTTAACACGAGAGTAAACGTAAAAAGAAGGTTTTACAAGACTCACGTTAACAATATTGCAGCAGTACGCACACAATCGAAGCGCAGTAAGGATGGCTAGTGTAACTAGCAAGAATACCACGAAAGCAAGAAAAAAGAAGTACGCTATTAACTATTAACGTACCTGTCTCTTCCGAAACGATGAGTACAGAGAGTACGATATGTCTACCATCGATAACCTCGAGTCT
+
96<<39:<055=A;;:BA?@AA;;;6;;A=@?>>==2945>@<CCE=?><@9<>>:99::$9299AA:>7////)/9:;=<=+=?69.555&5<<.5555499//)/)/:3::<8<<=>;;>AAAA@@A?@=;955@;@?@<A>?@40+000*0>@>ACBC@CCCBBF=??=???<?>>??9<77/////0/$/9(////6////*.3896605.5555615@BAAA@;;9<<<5<0//99:;<<B@BBB=B?@@CBBBBBCDAA=A90/7//)/5988=@@@?
@ATNG8:04668:00808
GATGGTAGGCGTGTGAGAGTCTGCCCAGAAGATCAGGAACTCTAGAAGAATTCAGATTTTTAACACGAGAGTAAACGTAAAAAGAAGGTTTTACAAGACTCACGTTAACAATATTGCAGCAGTACGCACACAATCGAAGCGCAGTAAGGATGGCTAGTGTAACTAGCAAGAATACCACGAAAAGCAAGAAAAAGAAGTACGCTATTAACTATTAACGTACCTGTCTCTTCCGAAACGAATGAGTACGATGAGATCTCGTGTGCTACCATCGATAACCTCGAGTCT
+
:6;;:>>>?BA@@@@@@@BBAA;;;06BA@BCCBBB@B>BBCCA@@;?>;@@AA???BBC1B@BCBBBBBBBDD:@>99999(9?8<9?@@2@@@?B?:;@E>>>=A:>=<?BB;??A@@@A???AAA@@@@;>>=>;::;?@@@@<A;@@C@B>>>>>@A=@@@@BB@BC?B>?;>:8888(776-5@@@@/<<8=;;;A???A;?<?B>><><@@>;;;?A@@>>>:>:>AC:BBB>>>998;;888?BBB@??C@@@888=??;>?>@BBB<@=@@@=>>>=
@ATNG8:04676:00829
GATGGTAGACATATCGTACTCTCTGTACTCATTCGTTTCGGAAGAGACAGGTACGTTAATAGTTAATAGCGTACTTCTTTTTCTTGCTTTCGTTGGTATTCTTGCTAGTTACACTAGCCATCCTTACTGCGCTTCGATTGTGTTCGTACTGCTGCAATATTGTTAACGTGAGTCTTGTAAAACCTTCTTTTTACGTTTACTCTCGTGTTAAAAATCTGAATTCTTCTAGAGTTCCTGATCTTCTGGTGTCTGATCTGTATCACTACCATCGATAACCTCGAGTCT
+
BBBB>B=CBDDCCCBCCCBCBA@@DCCCCBBA@CBCC>A@<??AAACBCC@BAAAC?C@C?AA>A>BBBB@@A??<78888*<;8;956.700)0:=:;59807>?BBA<AAA===>>9@@@<A=:::A>>>@=AAAA;???A;?A>>@@AAA@:;7;CA<BA9=:>B?@?@@@@6;99:9-98=4:;BBA/AA?AA7:;@888?>==8=>>>/?==>@<>;>B<@@@AABC<><>>=A9949==8<=<==<>??<=<=B???AAB:==?><<=<@<@AA@@@A@
@ATNG8:04678:00814
GATGTTAGCACGAGTCACTCATATCCAGAAGATCAGGAACTCTAGAAGAATTCAGATTTTTAACACGAGAGTAAACGTAAAAAGAAGGTTTTACAAGACTCACGTTAACAATATTGCAGCAGTACGCACACAATCTAAGCGCAGTAAGGATGGCTAGTGTAACTAGCAAGAATACCACGAAAGCAAGAAAAAGAAGTACGCTATTAACTATTAACGTACCTTTCTCTTCCGAAACGAATGAGTACAGAGAGTACGATATGTCTACCATCGATAACCTCGAGTCT
+
;<::;5:;<<B<=CBBB?@B<;;;=9><<9<:@A9:.5.5;;<==B:B>;C>A@?999:9)34<9=>BBBBBBC8?7;9<<<*=?:>:CFF;CCB=A@@A@A@BA?B>AA>@@@>A??:;;BCCBAA@000>9>@BB?BBAB???@:@<?;:5;ABBA???<@?@A@A;@=:=00,0.:::4;.0)0000/'/95;777999;::>=>>=A=D;@>BBC>BB<AAAB?B?BBC=B??;::::::??ABCCBB???BAAACBAA??;?999C??<?????BBBCD
@ATNG8:04680:00822
GATGGTAGCTCTGCTCTGACTCTCGTACTCATTCGTTTCGGAAGAGACAGGTACGTTAATAGTTAATAGCGTACTTCTTTTTCTTGCTTTCGTGGTATTCTTGCTAGTTACACTAGCCATCCTTACTGCGCTTCGATTGTGTGCGTACTGCTGCAATATTGTTAACGTGAGTCTTGTAAAACCTTCTTTTTACGTTTACTCTCGTGTTAAAAATCTGAATTCTTCTAGAGTTCCTGATCTTCTGGCGCTCTGTCACGTCTGCTCCATCGATAACCTCGAGTCT
+
BBCD@JABBC=CDCBCCCCCBCCCCCCCCCBB?BBBD>CC@C?BBCCCCB?CCFCC@C?CCBB?BADBBBCBBBD@DCCCC1CC?AABE>BBCB9;6C=BB?BBBBBC@BBBECCBB@BBB@B?CCCBBBBC@CCCC>BBBBBABBEB@BCAA@C?BBB?BC?B@CCBBCBBBC>@@@@@7A?B?BCCCC5BCCCD>CCCBBCCBBB=@@@@0@AABB@B@BB@BCDCFCC@C@@@@BBB;@@A=@BBBBAA@CCCFCCBBBBA>BBBBA@@=??ABBBBADC
@ATNG8:04680:00825
GATGGTATCTCACGTACGTCACACGTACTCATTCGTTTCGGAAGAGACAGGTACGTTAATAGTTAATAGCGTACTTCTTTTTCTTGCTTTCGTGGTATTCTTGCTAGTTACACTAGCCATCCTTACTGCGCTTCGATTGTGTGCGTACTGCTGCAATATTGTTAACGTGAGTCTTGTAAAACCTTCTTTTTACGTTTACTCTCGTGTTAAAATCTGAATTCTTCTAGAGTTCCTGATCTTCTGGAGATATCATCAGCAGCTACCATCGATAACCTCGAGTCT
+
;6@A:BDBBBCCCCCCBBBBBBBCCCCEDD@@>@CCC=DC@D<BACCAAA?AABAA>B@CCBB?B?CCCCBABBB@BBBBB2@@=A@AA=>BBD?A?A>CC588@AAA?BB?????@<@@A<A:>@AA?@>A;AA??7;;>==<@>>=<>A?@?@:>>>>CC;>:>A???@?==:=>ADF;C;?8=====+:<333-3-----7667-///'....;3938818AA<==@<?<@@@A@G7;;?<>>>AAAAAAAAAA@?>==?;@:::@==:=<A:;<?>>>
@ATNG8:04681:00824
GATGGTAGATACTCGCTGATACACCCAGAGATCAGGAACTCTAGAAGAATTCAGATTTTTAACACGAGAGTAAACGTAAAAAGAAGGTTTTACAAGACTCACGTTAACAATATTGCAGCAGTACGCACACAATCGAAGCGCAGTAAGGATGGCTAGTGTAACTAGCAAGAATACCACGAAAGCAAGAAAAAAGAAGTACGCTATTAACTATTAACGTACCTGTCTCTTCCGAAACGAATGAGTACACACTCTCATATGACACTACCATCGATAACCTCGAGTCT
+
:;995;669@CCGABAGCCBCCCBB=CBBDAAB;;6:<@@ABBCC@BC@B?BBBBBCCE1C>B>=:??@00/;588>>===0@D@D?BBB9@CC@=;;ECCCBC@C@CC?BBC@CB@ABCCCCCCCCB@BB@DB@@=@AAACCCC@C?B;:6;A@AAABC?BBCD??;?A=ABB?BA??=5<9929999:9%9=:>878ABBBB;?<????<@<==CCB>CFBA@CC=?=;@@9@@A000;@@BCCCCAAACCCCB?DCBBCBCC@B???A:949:????BA??
@ATNG8:04682:00817
GATGGTAGAGTATCATGTGTATCTCCAGAAGATCAGGAACTCTAGAAGAATTCAGATTTTTAACACGAGAGTAAACGTAAAAAGAAGGTTTTACAAGACTCACGTTAACAATATTGCAGCAGTACGCACACAATCGAAGCGCAGTAAGGATGGCTAGTGTAACTAGCAAGAATACCACGAAAGCAAGAAAAAGAAGTACGCTATTAACTATTAACGTACCTGTCTCTTCCGAAACGAATGAGTACGTGTGACGTACGTGAGCTACCATCGATAACCTCGAGTCT
+
>@BB?CCC:;9DDGHCCCCCCBBBB?BBB@BABABA>A@CCBBB@?>@C@C@CCDCCCCC2C?CDCCCBCCBCD>CB@@DDD1BB?B?CCC;CCB?CCCECCBBB?B@BB?BBB?BCA@BBBBCCBCCCCCC@CAAA@BBBC?@@B>B>BAA<ACBBBBBB?BAAABB@BB?BBB588===7??A?BCCAA/DC@C?>>CCA@>:>:??>@:>:?@CCC@CBBBBBB@C@CBC:A:;:;BDBBBBD??>ABEBCBBBBB@@?CCC?B999DCC@A?BBBBBBAA
@ATNG8:04689:00826
GATGGTAGTGCGTGAGAGAGAGACCCAGAAGATCAGGAACTCTAGAAGAATTCAGATTTTTAACACGAGAGTAAACGTAAAAAGAAGGTTTTACAAGACTCACGTTAACAATATTGCAGCAGTACGCACACAATCGAAGCGCAGTAAGGATGGCTAGTGTAACTAGCAAGAATACCACGAAAGCAAGAAAAAAGAAGTACGCTATTAACTATTAACGTACCTGTCTCTTCCGAAACGAATGAGTACACACTCTATATGACACTACATCGATAACCTCGAGTCT
+
A@AB:=@CDCCCCDDCCCCCCCBBB?BCC@DAAABA?A@CCCBBBE?BC?B?@BBBBCDC+=8BB=@@;BABBC<BBBBBBB2BC@C?BCC<BCC@AAABBBCDC@C@CC@CBB=@@BBBCCCCCCCBBBBB=AA@@<@@AABBBC@EAG::;;CCEDCFDA??@BCD@AB?BBB;??999,9==;::9:99%:?;:;8<AAA@@=D;??@@=?;?@BAB?BBCBBBC?C@CBB=B??=?ABECCCDAAAABCCCCCCCB<><>=DA778;;5;5;=??@;:;
@ATNG8:04691:00795
GATGGTAGCTATACGTATATCTATGTACTCATTCTTTTCGGAAGAGACAGGTACGTTAATAGTTAATAGCGTACTTCTTTTTCTTGCTTCGTGGTATTCTTCTAGTTACACTAGCCATCCTTACTGCGCTTCGATTGTGTGCGTACTGCCGCAATATTGTTAACGTGAGTCTTGTAAAACCTTCTTTTTACGTTTACTCTCGTGTTAAAAATCTGAATTCTTCTAGAGTTCCTGATCTTCTGGATAGCGACGCGATATACTACCATCGATCCTCGAGTCT
+
;6CD@BBCBCCCCCCBCBCCBABB@A969@@B?DCCC;BD@D?AACCBBC@CCDCC?A=@ABA5;4:55<<>@AA>@@AAC1@@;>9:39:;=:?>>?>?=:==BB>@@?><<?>;8=84863/////3327525499999>>@@AAAC;>>@<@??;?>:=8888;;9?@>655@=C.>:>;<:<=<+78556(5888<7:;;;<AAAA*9222=6>6>>5>>===>>:>;>?>>>>9?@A<>=>??BD?==;;::<7////(...579>;?@@@>;=A
@ATNG8:04697:00828
GATGGTAGCTCTGCTCTGACTCTCGTACTCATTCGTTTCGGAAGAGACAGGTACGTTAATAGTTAATAGCGTACTTCTTTTTCTTGCTTTCGTGGTATTCTTGCTAGTTACACTAGCCATCCTTACTGCGCTTCGATTGTGTGCGTACTGCTGCAATATTGTTAACGTGAGTCTTGTAAAACCTTCTTTTTACGTTTACTCTCGTGTTAAAAATCTGAATTCTTCTAGAGTTCCTGATCTTCTGGATACACTCATGTGCACCTACCATCGATAACCTCGAGTCT
+
BCCD@CBBC>??CBBBCBA@CC@@@BBBD@@@>@CCC?BB?B@DDFGGCD>BBCBA>B?B;:;?B?BB=BBB@?A@BBDDC5BB@CCBA;A;;::@>>=BA>BABBBB?BCCDCBCB=@@B?B?CCBBBBBB?BBBB?BACBBBBDB@@@BAAAA>A@@=@C?A@CCCCBBBDFACCCBB9A=A@@A@A@,AAABB=CA@@BB;;;;7;CCD2AAA@A=@?BDACCCCCCD@C@ABBFBB?CCGBAAADFCBBBBCBCCCC@BBB@A:;;AA@5:7:ACBCBBE
@ATNG8:04697:00833
GATGGTAGCTATACGTATATCTATGTACTCATTCGTTTCGGAAGAGACAGGTACGTTAATAGTTAATAGCGTACTTCTTTTTCTTGCTTTCGTGGTATTTCTTGCTAGTTACCTAGCCATCCTTACTGCGCTTCGATTGTGTGCGTACTGCTGCAATATTGTTAACGTGAGTCTTGTAAAACCTTCTTTTTACGTTTACTCTCGTAGTTAAAAATCTGAATTCTTTCTCGTAGTTCCTTGATCTTCTGGCTCTCGTAGACAGATATCTACCATCGATACCTCGAGTCT
+
@5;55:;=BB<;<<A>A>AA<@@?;BBBAAAE@BBBB=;;6;@AAABCAA4:5;:?7B255;?9=;>0000////(/:;;;+:;6;8881353;39333(37,3388:=6=B;>=>A7:;B=A<??B>?8884;:9<39:79=957599=;==78.6:>78705297753...5(..356)537399;;;+:3669-----3252239+2522$257553932/.'.-----22,205.35677055735666.,,2***,,,3357755/58555557.7779>>>>
@ATNG8:04656:00869
GATGGTGCTCTGCTCTGCCTCGTACTCATTCGTTTCGGAAAGAGACAGGTACGTTAATAGTTAATAGCGTACTTCTTTTTCTTGCTTTCGTGGTATTCTTGCTAGTTACACTAGCCATCCTTACTGCGCTTCGATTGTGTGCGTACTGCTGCAATATTGTTAACGTGAGTCTTGTAAAACCTTCTTTTTACGTTTTACTCTCGTGTAAAAATCTGAATTCTTCTAGAGTTCCTGATCTTCTGGATATGAGTGACTCGTGCTACCATCGATAACCTCGAGTCT
+
@ABB@CCBBDCCCCCCCD@CBBBBBBCFD@D9::4;C;@@=@CFCBAC@CCAAA@D@CCAA?A@BBBAABBBC?@B@@@1?B>ABBB>BB@@=@@@;?A<>>BBBB?AABAACAA;A<>9>;;;;==>>@;@C>>9>>A;;;>>AA>>>888B<?A?=?>:?:=?DAA???@:?@@CA5A16/6;;;;+:=////)/66///77-//8:8,99?AA=A;??;?BBB@>>:=:==>>>@;>>A<AAAAA;;;??@A@@?>?@@@=C;;;>@@<@<@=;99///
@ATNG8:04658:00882
GATGGTAGTGTCAGTGCGCGTCGTCCAGAAGATCAGGAACTCTAGAAGAATTCAGATTTTTAACACGAGAGTAAACGTAAAAAGAAGGTTTTACAAGACTCACGTTAACAATATTGCAGCAGTACGCACACAATCGAAGCGCAGTAAGGATGGCTAGTGTAACTAGCAAGAATACCACGAAAGCAAGAAAAAGAAGTACGCTATTAACTATTAACGTACCTGTCTCTTCCGAAACGAATGAGTACGATGAGATCTCGTGTGCTACCATCGATAACCTCGAGTCT
+
:::::>==BA>BABA;;;A@CCCCC?@A@=:9:@9:4:69:A@:7989818-787@>CCC1=7<==777@ACDD988:9999'4=9==BCC<BBC?BAA>>>:9:49?@@=BCC>@@BBCCBBGICCBIDBC@BBBC>@@BBBAAB=A=A@@<@B@@@CCB@ABACCC@BB?ACCADC??=599929>>>@.@@=A@@@>>?==:=<??>D;>;>?BBB?BBBABAA=@<??C>DCC=::9???EEBBBBBCCAAAA888;;=:;5;888>>>=E=@?;;:=::
@ATNG8:04665:00876
GATGGTAGTATCTGCACACTCTGTCCAGAAGATCAGGAACTCTAGAAGAATTCAGATTTTTAACATCGAGAGTAAACGTAAAAAGAAGGTTTTACAAGACTCACGTTAACAATATTGCAGCAGTACGCACACAATCGAAGCGCAGTAAAGATGGCTAGTGTAACTAGCAAGAATACCACGAAAGCAAGAAAAAGAAGTACGCTATTAACTATTAACGTACCTGTCTCTTCCGAAACGAATGAGTACGAGAGAGCACACGTGTCTACCATCGATAACCTCGAGTCT
+
AA;:7;<?@BCBBABGCECCDCCA@?ACB>AA@@@B?B=@@BB@??<?@=@?AA?@@@@@0@<@00/=0/78;<;37;/////$//(/(///&/6717:;;;;725.21877<972599=BCCCHCCBCBABD@DCBB=??A?ABAAA<BC@@>@FCCCBBB>BBBBBB?@@<ABB8>>=><899:;===??1?>;@888AAAA@<@<A@@A7;7;@CCD?CBBABBB?B?ABC>BBB?AAABCCCAA@@C@@@?BBCDAAAABCB@A676A??6;7;@A=>>>=
@ATNG8:04666:00853
GATTAGTATAGAGCTCTACATAGTACTCATTCGTTTCGGAAGAGACAGGTACGTTAATAGTTAATAGCGTACTTCTTTTTCTTGCTTTCGTGGTATTCTTGCTAGTTACACTAGCCATCCTTACTGCGCTTCGATTGTGTGCGTACTGCTGCAATATTGTTAACGTGAGTCTTGTAAAACCTTTTTTTTACGTTTACTCTCGTGTTAAAATCTGAATTCTTCTAGAGTTCCTGATCTTCTGGATACACTCATGTGCACCTACCATCGATAACCTCGAGTCT
+
BBB@BBCFCCCBCBBCCCDCCBDDBBBEBB@BCCC>@@>@?BCABBAA>ABBBB>@=?CCC>A>ABBCCCDCC::9888$77.5?BB;B@@@?CCD?BB>???A<<:=>>>@?==7<993:3:=>EABBA=>>>@<@=>888A>>?A@@:::@<@@@>@@<@<@@@???>::4888=>2?<@BCCBDB"<<///)//9776@@?=6;;;1;??@F>K=>><?>>@CAA<A<>>=@9:6:>D;@@@=>=??@>>>???>:>;;5;=<;;::0616:999>>>
@ATNG8:04670:00850
GATGGTAGTGATACAGATCAGACACCAGAAGATCAGGAACTCTAGAAGAATTCAGATTTTTAACAACGAGAGTAAACGTAAAAAGAAGGTTTTACAAGACTCACGTTAACAATATTGCAGCAGTACGCACACAATCGAAGCGCAGTAAGGATGGCTAGTGTAACTAGCAAGAATACCACGAAAAGCAAGAAAAAAGAAGTACGCTATTAACTATTAACGTACCTGTCTCTTCCGAAACGAATGAGTACGAGAGTCAGAGCAGAGCTACCATCGATAACCTAGTCT
+
8;==466=>BBBBC;<;;56;=>>;8<<=9695CAC?B?A<<554;6876;937///666'6(//(/69778:::50///;;;*99698>@@2>>=?<;9:59955269==9=CB8:;@@@@;<;JCCCBBCC?BBBB<@@::;@::6;@CA@>A@@@CBBB@BBBBBB???<?AA;?>8989(977/8<<<<>&>>;<;8A>>?BB<?8;9;:4:4:<;;:?BABA@@B@C=@@A9>>@59::BCBBBBB@99:@@??>>=@=@>9937:::=<=;A<669CBB
@ATNG8:04671:00869
GATGGTAGCTATACGTAGTATCTATGTACTCATTCGTTTCGGAAGAGACAGGTACGTTAATAGTTAATAGCGTACTTCTTTTTTCTTGCTTTCGTAGTATTTCTTGCTAGTTACACTAGCCATCCTTACTGCGCTTCGATTGTGTGCGTACTGCTGCAATATTGTTAACGTGAGTCTTGTAAAACCTTCTTTTTTACGTTTTACTCTCGTGTTAAAAATCTGAATTCTTCTAGAGTTCCTGATCTTCTGGTAGAGCGTGCATATATCTACCATGATAACCTCGAGTCT
+
B>BD?DDCC=;00/>9///999><:6995;BBB>BBCC=CC@B=@;::>AA=@>=?<171337;2=6;;BA?=8:93333333#373373=5<B?<<<788(3>48/////(/>>6<5==35554947779;==A.557817==>==<=;887<::8808:;=>><><???@@=;771///66-55;6888888%:<////(//8//.566;/6666'2666;6A0881588///85949=<=::499;6<=@>>>@===???@@;;<@?=AA???@;@>AA??@?>>
@ATNG8:04673:00843
GATGGTAGGTGCACATGAGTGTATCCAGAAGATCAGGAACTCTAGAAGAATTCAGATTTTTAACACGAGAGTAAACGTAAAAAGAAGGTTTTACAAGACTCACGTTAACAATATTGCAGCAGTACGCACACAATCGAAGCGCAGTAAGGATGGCTAGTGTAACTAGCAAGAATACCACGAAAGCAAGAAAAAAGAAGTACGCTATTAACTATTAACGTACCTGTCTCTTCCGAAACGAATGAGTACGATGAGATCTCGTGTGCTACCATCGATAACCTCGAGTCT
+
:;9=3944.495556===>@@@?55.5<;7<<;<9;19.4489;::3:=4924;;44949$5.5;;99665<<<5==@D@@@+@>992999&4@C;?@???>>BC?B?BC>AAB<??AABBCBBBDCDBBBB?B:;:?BCAAABAA=B@C@@?ACBBBDAA>AA@AAA>BA?BBB>?=99:,9?@:989999%9A?CBABC@@@A=A7;;FE:=8=>;;;6;AAAAA@<A?BBC<?;959==???@@@:::;:000===?CBBBBB>>552>=>1:59<;:55..
@ATNG8:04673:00889
GATGGTAGCGCACACATAGATACAGTACTCATTCGTTTCGGAAGAGACAGGTACGTTAATAGTTAATAGCGTACTTCTTTTTCTTGCTTTCGTGGTATTCTTGCTAGTTACACTAGCCATCCTTACTGCGCTTCGATTGTGTGCGTACTGCTGCAATATTGTTAACGTTAGTCTTGTAAAACCTTCTTTTTACGTTTACTCTCGTGTTAAAAATCTGAATTCTTCTAGAGTTCCTGATCTTCTGGAGATACACATGATACTCTACCATCGATAACCTCGAGTCT
+
@A@@7;==BCCCCCCCCCCCCCBBCCCCCCCC?ABCC=BB>B@CCCDCBC?BCBA@=@?BCCC?D?DBBCCCB?>9:::::);B:@?GD>@@@@=@BB=BB8<;ACCC?BCDCCCDD=BBC?C@CCCC@AAC@CCCC=A@AACCCCCCDCCCAABACAA>AC?C@BCC@BBBCA=@:::;.;>C><;<;;*;A@A@;ACBBKCBBCC5;;;<*<BACA9;8;C?CBBBBCC@C@AABCCDB@@@@BB@BCBBCBAAACCCDCDCC@B9::B@@<@?BCBBBB98
@ATNG8:04677:00866
GATGGTAGCTCACGTACGTCACACGTACTCATTCGTTTCGGAATAGACAGGTACGTTAATAGTTAATAGCGTACTTCTTTTTCTTGCTTTCGTGGTATTCTTGCTAGTTACACTAGCCATCCTTACTGCGCTTCGATTGTGTGCGTACTGCTGCAATATTGTTAACGTGAGTCTTGTAAAACCTTCTTTTTACGTTTACTCTCGTGTTAAAAATCTTGAATTCTTCTAGAGTCCTGATCTTCTGGCTCTCGTAGACAGATACTACCATCGATAACCTCGAGTCT
+
ACBBAECDBCCBCBCC;9<CBBEDBBCCBB9999BBF>DC@C@DBCBCCB?@@@:95;=@>@A?B?BCBCBABBB>77777(8?;@@AA<ABBD@CCA=@@,000/8<5=?@<BB>>;===<?;@@BA==>>:=@@A;><=<===>>:;;B@@@C;>?><@B=B<???@AAAAA8=8888)8:=7:::::*:@888*888886=::919<<<.=<=8:<494<<89>>///6<7;>>?@A5:;;5;===AAAAA@@@AA@A@>>>:=<<>A>><>9>>>BA?><
@ATNG8:04679:00886
GATGTAGTACATGATAGACGACACCAGAAGATCAAGGAACTCTAGAAGAATTCAGATTTTTAACACGAGAGTAAACGTAAAAAGAAGGTTTTACAAGACTCACGTTAACAATATTGCAGCAGTACGCACACAATCGAAGTGCAGTAAGGATGGCTAGTGTAACTAGCAAGAATACCACGAAAGCAAGAAAAAGAAGTACGCTATTAACTATTAAACGTACCTGTCTCTTCCGAAACGAATGAGTACCTCTCAGACGCTCGTCCTACCATCGATAACCTCGAGATCTT
+
449444==>><;;<<555//:///)//9,55>55.57<7<==<?;>;73-3-38::::<<*<7<<<<<6669;;09945555$557=:>@@2@6626665<@@55258;;6:55.48:88::<<<<<<<<<=:;;;=<?===@=;?;?=@:;9:ABBCBBB=@?>=;;58>:>?<>5//;;28//(/////$/84;;;:888::2828332.55,56<<<=@;9<;44.4.444)4985555===C8>7:8///899888<<434348858768/84:886556891
@ATNG8:04683:00854
GATGTTGAGAGACTGTAGCGCACCCAGAAGATCAGGAACTCTAGAAGAATTCAGATTTTTAACACGAGAGTAAACGTAAAAAGAAGGTTTTACAAGACTCACGTTAACAATATTGCAGCAGTACGCACACAATCGAAGCGCAGTAAGGATGGCTAGTGTAACTAGCAAGAATACCACGAAAAGCAAGAAAAAGAAGTACGCTATTAACTATTAACGTACCTGTCTCTTCCGAAACGAATGAGTACGTGTGCGACGTGTCTCCTACCATCGATAACCTCGAGTCT
+
AB<9:7ABBCBBCCBCBBCFMBBB=BCC@CCCAAA>A@CBBABAC?BB<?;???@?@@A2@=@BABAABABAB=BBCBAAA0@@<@9A@A7ACC@ICCCDCCDC?B@BC?ABC?BBCCDAAABCDCCCBAA?B;:;=@CA@@@00-0;@>@>@@@?BB=C>BBCCBB=9958836993333&333,388<=1?B7>9@<<=D>:1616://)/)/8@@@=@0000::6;7:==6977-73<<9>>777;;<;;;85887773799.55558//(/489;=>;55
@ATNG8:04686:00867
GATGGTAGCGCACACATAGATACAGTACTCATTCGTTTCGGAAGAGACAGGTACGTTAATAGTTAATAGCGTACTTCTTTTTCTTGCTTTCGTGGTATTCTTGCTAGTTACACTAGCCATCCTTACTGCGCTTCTATTGTGTGCGTACTGCTGCAATATTGTTAACGTGAGTCTTGTAAAACCTTCTTTTTACGTTTACTCTCGTGTTAAAAATCTGAATTCTTCTAGATTTCCTGATCTTCTGGGTCTCTCTCTCACGCACTACCATCGATAACCTCGAGTCT
+
CBBB@BBBBBCCCCCCCCCDBBBCCCABBB;:9;BCC?CD@C@CCCCCBB@BDCCC@C?BABB?C?CDDBBCBBB<@@CCC3BB?BCCG>BABD?BCG@CC?AABCCDAECCFEBBC?CBB?C?CDDEB@BB@BDDD?CAAACCCCBBBAAABBB?BCC?BB?B?BBBBBBFCC?BBDDD9A<@;::999*9?>@A<BBCBCCBBBA;?A?A,AABCCACACC@CCCCCCC=B?BBBBBB=A@@@8@@@@BAAACCCBBCCBB@A<A@@@A@@=A?BABABAAA
@ATNG8:04688:00856
GATGGTAGTGATAGCAGATCAGACACCAGAAGATCAGGAACTCTAGAAGAATTCAGATTTTTAACACGAGAGTAAACGTAAAAAGAAGGTTTTACAAGACTCACGTTAACAATATTGCAGCAGTACGCACACAATCGAAGCGCAGTAAGGATGGCTAGTGTAACTAGCAAGAAATACCACGAAAGCAAGAAAAAGAAGTACGCTATTAACTATTAACGTACCTGTCTCTTCCGAAACGAATGTACTATGTTAGCTCTATACTACCATCGATAACCTCGAGTCT
+
::8=499=;<<@0//99<<A<BBB@@?@DD>@@@?;;047?==@A?:>=B8C<@A>>=?==+=7====<;;8887.7244444$5;8>.555&5556<<9;;;::<8=9==9>>>666@?A@@@<>=<A<BBB>BBAA?@;:9<<8839:CCD<=?;;:<;?<@@BA??9899*78827;;;=147:337373$3966779@>8:;<@<@>>>6;6;;BBB>B@;;;BD5;5;<<5::;:000:68@C?>?BB=BBBA9:9?9:6:???BBB@C?CCBBBAAA
@ATNG8:04650:00892
GATGGTAGTATCTGCACACTCTGTCCAGAAGATCAGGAACTCTAGAAGAATTCAGATTTTTAACACGAGAGTAAACGTAAAAAGAAGGTTTTACAAGACTCACGTTAACAATATTGCAGCAGTACGCACACAATCGAAGCGCAGTAAGGATGGCTAGTGTAACTAGCAAGAATACCACGAAAAGCAAGAAAAAGAAGTACGCTATTAACTATTAACGTACCTGTCTCTTCCGAAACGAATGAGTACTATAGACTATCTGAGACTACCATCGATAACCTCGAGTCT
+
BBBB:96BCBBB9:6@>B=B?>=BB?BBB?A@BAAA<@7;;CABBC>AB@B?9::AAFEE3B>@?=>BAAABBD:?==9999'99395<@@7@@@?CBCCBBB;;8;@CC@BBB@CCBAB@A@CEFDDDBCC@DAAA?CA@@AA??<A>ABB@BBBBACCC?BBBBBB@>><?CA9>=99:9+9::3:===?1?B?CAABB>AAB:>:=A@?:>;>@BBB@ABBBBCC@C?:995:BC?BBCCCCC>>?BBBBAABBBDBBBBBBB?B999A??9>;>AABCA99
@ATNG8:04658:00929
GATGGTAGTCTCAGATAGTCTATAGTACTCATTCGTTTCGAAGAGACAGGTACGTTAATAGTTAATAGCGTACTTCTTTTTCTTGCTTTCGTGGTATTCTTGCTAGTTACACTAGCCATCCTTACTGCGCTTCGATTGTGTGCGTACTGCTGCAATATTGTTAACGTGAGTCTTGTAAACCTTCTTTTACGTTTACTCTCGTGTTAAAAATCTGAATTCTTCTAGAGTTCCTGATCTTCTGGTCTACTGCACTGTACTCTACCATGATAACCTCGAGTCT
+
:444.45:?>B<666666>655<<<<=><<@B<?;>A:9666@//////)/77//)438844.4.4;;444:44.54<<<':9488::(////)///)/;.555<4516;999:5505<=8@7A;B@@ABA>BBBCACABACBA;;;@@:;9=@:9955:@3:38<=445555.5555)56;.5555&599:<)555///7///)////$/799<8<7<<466=@>9>.9.988=>:<;>@:99;=00000/0/??CCCCCC>??<;;:*0*/<>89@A>
@ATNG8:04661:00892
GATGGTAGCGCGACGAGCGTAGACCCAGAAGATCAGGAACTCTAGAAGAATTCAGATTTTTAACACGAGAGTAAACGTAAAAAGAAGGTTTTACAAGACTCACGTTAACAATATTGCAGCAGTACGCACACAATCGAAGCGCAGTAAGGATGGCTAGTGTAACTAGCAAGAATACCACGAAAGCAAGAAAAAGAAGTACGCTATTAACTATTAACGTACCTGTCTCTTCCGAAACGAATGAGTACAGAGAGTACGATATGTCTACCATCGATAACCTCGAGTCT
+
>;;A7??BC@@ACCBBBGDDCAAAE=B:;7;@;<;A=A<@@AAAAB?BB?B>BAACCEEF2B=@@CBBCCC99949@ACDDD5BA=B5;;;.;BB?CCABBBBBB?A?AC@CCD?AACCBBBBDDCCCDABB@CBCB@B@@>?@995;?CBB@BCCCCCDB?BBCC@@=??:=?>9<>>>@8>?>=AAAAA1??=>::;AABAA<A=@@@A:>:>@CCC@CBAACBA>A?AAA<AAC=??>ABBBBBBDBBAABBBBBBBA@9;?:<:;:AAA:>:====@?==
@ATNG8:04665:00930
GATGGTAGTATATCGCGTCGCTATCCAGAAGATCAGGAACTCTAGAAGAATTCAGATTTTTTAACACGAGAGTTAAACGTAAAAAGAAGGTTTTTACAAGACTCACGTTAACAATATTGCAGCAGTACGCACACAATCGAAGCGCAGTATGGATGGCTAGTGTAACTAGCAAGAAATACCACGAAAGCAAGAAAAAGAAGTACGCTATTAACTATTAACGTACCTGTCTCTTCCGAAACGAATGAGTACTATAGACTATCTGAGACTACCATCGATAACCTCGAGTCT
+
4449.5=@A@B=<<<<666;==;::5:<<055=@994919956<>C:>>@B@BAA@@@@@>%;8<744;9;9:4:=7;8;;@@@+?B8<.99:;(:@@<995;999::5:8::5<44.438366ACBBB@@@BAB@CCCC??@@@99:AAB=A><0737773332889;860222'222366666/655/55999*5505...87;8=5;5;>>:;F895??>:>??@ABFAB?BCC=B??<???ABCAAABBBA9:9=@??A@???>>9???>?CC4949A@@@999
@ATNG8:04666:00922
GATGGTAGAGTATCATGTGTATCTCCAGAAGATCAGGAACTCTAGAAGAATTCAGATTTTTAACACGAGAGTAACGTAAAAAGAAGGTTTTACAAGACTCACGTTAACAATATTGCAGCAGTACGCACACAATCGAAGCGCAGTAAGGATGGCTAGTGTAACTAGCAAGAATACCACGAAAGCAAGAAAAAGAAGTACGCTATTAACTATTAACGTACCTGTCTCTTCCGAAACGAATGAGTACACACTCTCATATGACACTACCATCGATAACCTCGAGTCT
+
;9;57<==BCCBBBC;;;BBBAA;<4;BB=AA@A;;6;=BBBBB@@=@A=BADCBBDDDG5C?BBBGCCCCIE@CBCBCCC5BB?B=ABB;CCEADCBBCBB@A>A@CC?DCC?BBCBBB9::BBCCCDCCACCBB?B@@@@@@@>B@EBB?BCCDDBBA?AABBBB?BA=??@:@@AAA<99:;9::::(0>;@000@@>??3838ADA3837?DAC?CCCCCDL@C@BBB=ABA@AAABBAAABBBBBBBBBBBBBCBBBBB=A999??A>A?CBAACABB
@ATNG8:04672:00896
GATGGTAGTATCTGCACACTCTGTCCAGAAGATCAGGAACTCTAGAAGAATTCAGATTTTTAACACGAGAGTAAACGTAAAAAGAAGGTTTTACAAGACTCACGTTAACAATATTGCAGCAGTACGCACACAATCGAAGCGCTGTAAGGATGGCTAGTGTAACTAGCAAGAATACCACGAAAGCAAGAAAAAAGAAGTTACGCTATTAACTATTAACGTACCTGTCTCTTCCGAAACGAATGAGTACACACTCTCATATGACACTACCATCGATAACCTCGAGTCT
+
;>==:C=@@@:66?;A;B=B?=B=B7;?;8:>:;00)0*//////::=<8=85548=CBC1B<><8///8899;578?BEDE1BB@C@BBB9BBB>BCCBB@@00-0;>>6?<=:>B??<CCBBCCCCCEDD@DCCB=@@@;::AA=C?C;;7:ABAB@<@@AA@??@;9949AA578CFC;B77/989898%7>4784<9@:;<><A;@8:87=955:@@8>=9994@::39=?:=>B<888897BCB@=>>@@@?>?@@>>>>??:?8338;>6<:=@A@A@@@
@ATNG8:04676:00916
GATGGTAGTGTCATATGAGAGTGTGTACTCATTCGTTTCGGAAGAGACAGGTACGTTAATAGTTAATAGCGTCTTCTTTTCTTGTCTTTTCGTGGTTATTCTTGCTAGTTACACTAGCCATCCTTTACTGCGCTTCGATTGTGTGCGTACTGCTGCAATATTGTTTAACTGTGAGTCTTGTAAACCTTCTTTTTACGTTTACTCGTCGTGTTAAAAATCTGAATTCTTCTAGAGTTCCTGATCTTCTTGGACAGAGTGTTGCAGATACTACCATCGATAACCTCGAGTCT
+
8444.444:;;566;;;;;;;=::9///999<8@666/5<5<266==;;;9///77)/)/9771;7;:;?<<::*////&//)/74444&339<.4.594997;;;;<:4////:9994<;;.55)55559;;<9>>66145<556;;<==>;;;993555.///)/3/////<:=;=04488(4./)//:;;)//87;.9/////77///)5555$555595;8=>:>><<<;;:=266997;5//)/597777////)/;99//5555:4:///:996;:;<<<::54
@ATNG8:04682:00906
GATGTAGCGAGCGAGTGTGTATACCAGAAGATCAGTAACTCTAGAAGAATTCAGATTTTTAACACGAGAGTAAACGTAAAAAGAAGGTTTTACAAGACTCACGTTAACAATATTGCAGCAGTACGCACACAATCGAAGCGCAGTAAGGATGGCTAGTGTAACTAGCAAGAATACCACGAAAGCAAGAAAAAAGAAGTACGCTATTAACTATTAACGTACCTGTCTCTTCCGAAACGAATGAGTACGATGAGATCTCGTGTGCTACCATCGATAACCTCGAGTCT
+
44:4//:///98:<==?<<<<96515<=9>===>==B@@=98833-37286@@<@<<<<)905@::;5559;909;55555$5;5:2555&5:>5596@995=@9?=>?;=?>99:?@BDDDCCCCCCCBC=@@@@<?@?@A@?@>ABDBB@B@@;CB>D@CCCB@@=?@=AA@:=?999,9=<=BCEDDD)BB@CABABBA@:060///<)/)/9000;B@@@@@D@C@AAA;@BB?@@@BAACDCBBBBBBCBBBBAAABB@A=@///;;=*819===>>==
@ATNG8:04684:00918
GATGGTAGCGAGAGTGAGACGCAGTACTCATTCGTTTCGGAAGAGACAGGTACGTTAATAGTTAATAGCGTACTTCTTTTTCTTGCTTTCGTGGTATTCTTGCTAGTTACACTAGCCATCCTTACTGCGCTTCGATTGTGTGCGTACTGCTGCAATATTGTTAACGTGAGTCTTGTAAAACCTTCTTTTTACGTTTACTCTCGTGTTAAAAATCTGAATTCTTCTAGAGTTCCTGATCTTCTGGTATACACACTCGCTCGCTACCATCGATAACCTCGAGTCT
+
AC@@=A??@BCBBDBCCEC@A@CCDCCCCBB?BA@@<AA=A=@@CCCCC?BBBBD@C=??BC@C?CBBBBBBBB?@@@AA2AA?B>9:7:CCD>A@B@BC;>>ABBB@CA@>>=>>:=;=<A<@@@>>>AA8>>>A:>>>==<?>@AAAA?AAA;@@@<??<>;;=<;9;;981:==<=/=7<788888(8>888-8=<886?>>?5;;;;+;??@E=A<>@<@AA===@<@<@>>>>@<???<?=>=?@?@A@?>>@@>===@<???DA@@:?9>>>>AA>>
@ATNG8:04684:00927
GATGGTAGATACTCGCTGATACACCCAGAAGATCAGGAACTCTAGAAGAATTCAGATTTTTAACACGAGAGTAAACGTAAAAAGAAGGTTTTACAAGACTCACGTTAACAATATTGCAGCAGTACGCACACAATCGAAGCGCAGTAAGGATGGCTAGTGTAACTAGCAAGAATACCACGAAAGCAAGAAAAAAGAAGTACGCTATTAACTATTAACGTACCTGTCTCTTCCGAAACGAATGAGTACATAGATATACGTATAGCTACCATCGATAACCTCGAGTCT
+
@CCC@CCCBBBCCABBEDDCCBCBB=BBB@BCCA@@=??BBCBBBC?BB?B?BBA@ADDF3B?::8@@@A00/;297@====+D@<@:===0@BB?;;;AACC;;:9=AA?CCC?BCBDCCCGCGBBBDBBB?BBBE>AABBBBBB@C@C@@>@A@AB???@BBBBAA>AD@CBB>A?999+3784>BDCDD)BA=886>BBBBA=D;?>?>=A;==B@@<@BB@@@C@C@ECC>B:;9:CDBBBABBBBBBACCCCAAA??>=??:@888><</6/5<<<=:;<
@ATNG8:04691:00915
GATGGTAGCGCACACATAGATACAGTACTCATTCGTTTCGGAAGAGACAGGTACGTTAATAGTTAATAGCGTACTTCTTTTTCTTCTTTCGTGGTATTCTTGCTAGTTACACTAGCCATCCTTACTGGCGCTTCGATTGTGTGCGTACTGCTGCAATATTGTTAACGTGAGTCTTGTAAAACCTTCTTTTTACTGTTTACTCTCGTGTTAAAATCTGAATTCTTCTAGAGTTCCTGATCTTCTGGACGACGCGCACTGACACTACCATCGATAACCTCGAGTCT
+
44558<>===<<//////<<<=====@?===>7<565)5>4;7<?<<<>@,0////)/5<?:0+0)//7//4:<=9>>><<+:84<88-8.,,(,,,(-508887773776688//(//:4933333,332.0....(.8.2222296622222.4;//)/94959;9///://)55555&55;59;;99(9555<<4<=>A<A00/0)000&//455.55993:<:=<;;7;0559:<:7<:;6;=965;>9555?;ABCBB?@;>>?@@@B@D?BAB?>?BB
@ATNG8:04648:00987
GATGGTAGATATATGCACGCTCTACCAGAAGATCAGGAACTCTAGAAGAATTCAGATTTTTAACACGAGAGTAAACGTAAAAAGAAGGTTTTACAAGACTCACGTTAACAATATTGCAGCAGTACGCACACAATCGAAGCGCAGTAAGGATGGCTAGTGTAACTAGCAAGAATACCACGAAAGCAAGAAAAAAGAAGTACGCTATTAACTATTAACGTACCTGTCTCTTCCGAAACGAATGAGTACTATCTCAGAGACACACTACCATCGATAACCTCGAGTCT
+
@@BC;>?ECCBBBCCBBBBCD@AAGABBB@BB@@@B4;5/9:/0/;6;:58978333;;<+=7<@:<<8??@@@;@ABEEEG5BC@B?CCC;DCCABBBBB@=00-0;@@;@BC?AACDBBBBBC<<;KBCB@CBBB@BCCCCCBB?B?B:::;CDDCCBBACCBBBB@BB?BCC<??:::,8992999999%9;8;837?==>==>=>;?>1808;ABB@CDA@@CC>@=@??9?AB?BBBBBBBBBBBDCCC::8@==889==8=====:;5;:;;;<<===
@ATNG8:04648:00989
GATGGTAGCGCGACGAGCGTAGACCCAGAAGATCAGGAACTCTAGAAGAATTCAGATTTTTAACACGAGAGTAAACGTAAAAAGAAGGTTTTACAAGACTCACGTTAACAATATTGCAGCAGTACGCACACAATCGAAGCGCAGTAAGGATGGCTAGTGTAACTAGCAAGAATACCACGAAAGCAAGAAAAAGAAGTACGCTATTAACTATTAACGTACCTGTCTCTTCCGAAACGAATGAGTACTATGTAGAGCTCTATACTACCATCGATAACCTCGAGTCT
+
BBCB?BBBB?A@BCCICCBBBEBBC>CCB>AAA@;;5;5:;???>B@BB?B@???AAABB3B?BBCAAABBBBC>??@EGEE5BC@B6;;;.;BB?CBBBCCBCB?BACC@CCC?CCCBCCCBBBBBCCDBB@BB??<@@@@ABA@<A@A@@>@BBDCCCC?CBCBA@?>>9?BA<@@::927<>9<>=?>,<?7==>>DDBB>5859<;<*/,/=AAA@BB@@;;;+0,000,0>>9>BBBBBBBAACBDBB>>>@>>>B>>>?<?888BBB<?;@A@?????
@ATNG8:04650:00971
GATGGTAGCAGACGTGACAGAGCGCCAGAAGATCAGGAACTCTAGAAGAATTCAGATTTTTAACACGAGAGTAAACGTAAAAAGAAGGTTTTACAAGACTCACGTTAACAATATTGCAGCAGTACGCACACAATCGAAGCGCAGTAAGGATGGCTAGTGTAACTAGCAAGAATACCACGAAAGCAAGAAAAAGAAGTACGCTATTAACTATTAACGTACCTGTCTCTTCCGAAACGAATGAGTACGATGAGATCTCGTGTGCTACCATCGATAACCTCGAGTCT
+
@CBD@CCBBCBCCCCCAABCDCBBB@CCC?BBCCAA?B?BBBBDBA?BB?B@CDCBBB@B2B?CBBBBBCAAAD>BBBCCCC2BB@D=AAA7ABB?AAA@CEC@@?A@BE@FBB?BBBBBCCBCBBBCCBBB@BBAA?A@@ABBBB@B@C:::;BBBBCCA?ACCBBB?BB?BBF?BBBA@;>:93:8888+8A<AAAAD>>>?<?<>>BB<>:;:@@@<@@CCCBB?C?BAC>BBB?AAABBCBAAABBBBBB>>>AA==<AA@<@:;:A??:><>@=@?:66
@ATNG8:04651:00989
GATGGTAGCGCGACGAGCGTAGACCAGAAGATCAGGAACTCTAGAAGAATTCAGATTTTAACATCGAGAGTAACATAAAAGAAGGTTTACAAGACTCACGTTAACAATATTGCAGCAGTACGCACACAATCGAAGCGCAGTAAGGATGGCTAGTGTAACTAGCAAGAATACCACGAAAGCAAGAAAAGAAGTACGCTATTAACTATTAACGTACCTGTCTCTTCCGAAACGAATGAGTACTATGTAGAGCTCTATACTACCATCGATAACCTCGAAGTCT
+
944505>>B?C966;??>@;;>95.4;<.499:=:38.448883404=694:987777&3,7773;;9:8--)---799-8:4;,..'.33(..555677716222,26835557<>>==?@@?<<<B@CD@@>@:::CBDA>A>A;;8;DDCCB<<6:8;;;;233,388,37;78/33332222&583777999796)/*/777)/+.8?>><@944444.4.38808882448=@BABBB???=77/:9//.3577647../8<908355..(.775
@ATNG8:04653:00949
GATGGTAGATATATGCACGCTCTCCAGAAGATCAGGAACTCTAGAAGAATTCAGATTTTTAACACGAGAGTAAACGTAAAAAGAAGGTTTTACAAGACTCACGTTAACAATATTGCAGCAGTACGCACACAATCGAAGCGCAGTAAGGATGGCTAGTTTAACTAGCAAGAATACCACGAAAAGCAAGAAAAAAGAAGTACGCTATTAACTATTAACGTACCTGTCTCTTCCGAAACGAATGAGTACGAGAGAGCACACGTGTCTACCATCGATAACCTCGAGTCT
+
:6@<7;;ECBBCCAAABBBABBAB@BEEADC@AADAC@BBBBECC@BB?B?ACCCCACC2A?ABBBBBBB@@A;AABHDEE2BB@D=@@@7AAB>BCBBCCFCC<@<::6;BA7;9CCCCCDCCBBBCCCC@DCCC?B@?????A@C?BCB@ACDBBB<A=AAAAAA?AC>AA>;?>99:9+9::39:9988#7717;8;888;;9<9<ABB@C?EBEBB?BBBB>>>@B@BBC>CBB?BBBA899BBBCBBBBBBBBA@ABA????B>??CCC?B?BAA>?;;;
@ATNG8:04662:00987
GATGGTAGCAGACGTGACAGAGCGCCAGAAGATCAGGAACTCTAGAAGAATTCAGATTTTTAACACGAGAGTAAACGTAAAAAGAAGGTTTTACAAGACTCACGTTAACAATATTGCAGCAGTACGCACACAATCGAAGCGCAGTAAGGATGGCTAGTGTAACTAGCAAGAATACCACGAAAGCAAGAAAAAGAAGTACGCTATTAACTATTAACGTACCTGTCTCTTCCGAAACGAATGAGTACGATGAGATCTCGTGTGCTACCATCGATAACCTCGAGTCT
+
BBA@<@;ABBBBBCCCCGIDEBBBB?AAB?B@@@@@=@;@?CD>???CD?D?BAABABBB1><>@@?BB=774=6449EFGF1CB=@29:9'5BC>;;69==@AB?B?AA=@@?;??@ABCCCCBBBBBC@@<@?@@;??>>:::A=@;@00*000/:78=4:@<<@@;>>8<>849====6===8?=>>>/>?7;;<;AAA;;7;<>;;:3818ABAB?BA@@@AA?B=?@B>ACCA9:9??BABBD::0@@0////8=?>>>;7;///66;5@<>??A@655
@ATNG8:04663:00970
GATGGTAGACATATCGTACTCTCTGTACTCATTCGTTTCGGAAGAGACAGGTACGTTAATAGTTAATAGCGTACTTCTTTTTCTTGCTTTCGTTGGTATTCTTGCTAGTTACACTAGCCATCCTTACTGCGCTTCGATTGTGTGCGTACTGCTGCAATATTGTTAACGTGAGTCTTGTAAAACCTTCTTTTTACGTTTACTCTCGTGTTAAAAATCTGAATTCTTCTAGAGTTCCTGATTTTCTGGGCTCTGCTGATATGCGCTACCATCGATAACCTCGAGTCT
+
<B>>;@@@666<=?A?A><6555594444;::5:>@A9;917289899=:6:;9//(/(//9:6;8?@@::8877177778)5:;><77/533,3,333,3635556..(.557<@:;8;CB<A<@@@?888:<@=>@5886A;><>>=@??=888:=<=:>A1837?>>??>>>9=;::;-;9?9>>@@@/???AA8>:===///>>1:;::*:===B=B:>><A?@?@@@=A=???>>>3>?AA:;;;?=>77//-66,,-6--,,7;;--/7=7<89::://
@ATNG8:04664:00970
GATGGTAGCGCATATCAGCGCAGCCCAGAAGATCAGGAACTCTAGAAGAATTCAGATTTTTAACACGAGAGTAAACTTAAAAAGAAGGTTTTACAAGACTCACGTTAACAATATTGCAGCAGTACGCACACAATCGAAGCGCAGTAAGGATGGCTAGTGTAACTAGCAAGAATACCACGAAAGCAAGAAAAAGAAGTACGCTATTAACTATTAACGTACCTGTCTCTTCCGAAACGAATGAGTACCTCTCAGACGCTCGTCCTACCATCGATAACCTCGAGTCT
+
AABA=@:495;=@@CCCBBCDCCCF>BCF@BBB@@A=A=@ABBBA@<@@-0+0@ACEEEE1;::BB@CCCCCCE;@@2:9::':;294999&4@?7@@;?>BBBB?A?AA>ABC?BACCCBBCDBBBDCBBB?BBAA?AAAA?@??<A@E<;8;AAB@@?@=@CCBBB?BB@BB=>=BBB?:>9939ABBB2==:=>>>BBBAA<A<@@@@:=:=ABBB@CC;;:BA;?;@@@/:993:??BBDC@A???DCBB??AAACB<???<=;;;@@@<@<@CC;;777
@ATNG8:04664:00989
GATAGGCGAGAGTGAGACGCAGTACTCATTCGTTTCGGAAGAGACAGGTACGTTAATAGTTAATAGCGTACTTCTTTTTCTTGCTTTCGTGGTATTCTTGCTAGTTACACTAGCCATCCTTACTGCGCTTCGATTGTGTGCGTACTGCTGCAATATTGTTAACGTGAGTCTTGTAAAACCTTCTTTTTACGTTTACTCTCGTGTTAAAAATCTGAATTCTTCTAGAGTTCCTGATCTTCTGGGTGCGCTACAGTCTCTCTACCATCGATAACCTCGAGTCT
+
BBB??>@CCCCCCDDDD>CBCCCCCCDCB?BAAA=AC@D?CCCCDCC?BBBCC?B?B@B@>B>BAABBBABB>BBBBB1BB>BBBB;BBBB>CBB=@@<<==BCC?BAAAAAAA:>>A:@:????>>>@;@@>>8=<>;;;<<??CC@;;;>;>>>;>>:>:>>>>@>>>?:>>>AA2@;?9>>???.?A9990557///=99=;????/?BBCC;A:===AA??8888<8<?>>>A9>>??7>=>AAA@>>???A>??@=?:<8::ABA<A:<>===<==
@ATNG8:04668:00973
GATGGTAGTAGTACACTAGTCATACCAGAAGATCAGGAACTCTAGAAGAATTCAGATTTTTAACACGAGAGTAAACGTAAAAAGAAGGTTTTGCAAGACTCACGTTAACAATATTGCAGCAGTACGCACACAGTCGAAGCGCAGTAAGGATGGCTAGTGTAACTAGCAAGAATACCACGAAAGCAAGAAAAAAGAAGTACGCTATTAACTATTAACGTACCTGTCTCTTCCGAAAACGAATGAGTACTACTCTCTGAGACACACTACCATCGATAACCTCGAGTCT
+
=:<?=@;?@BCCCCC@CA@<=:445499@;@;;;??:?165;544:5:<7<8:::;;;::'9-3444;;;<;;;4:8?B==>+;?:;7<@@4<<@=BA9:6?><<9@?AA=B@@=@?:9;@@BBBBCCCCBBBAAAA6;:@@:9:@30+000*0><<<?BB?BBB?;=9=>8;>;.34:<<6:<<8777798%9:17:>?@?AA?3735::=.616A@@@?BB@A?881787778*8<;8>ACCCBAAAA9:9B?>?BEFB==>BCD@A888===5;5;A?>>>@@
@ATNG8:04669:00966
GATGGTAGTGTCAGTGCGCGTCGTCCAGAAGATCAGGAACTCTAGAAGAATTCAGATTTTTAACACGAGAGTAAACGTAAAAAGAAGGTTTTACAAGACTCACGTTAACAATATTGCAGCAGTACGCACACAATCGAAGCGCAGTAAGGATGGCTAGTGTAACTAGCAAGAATACCACGAAAGCAAGAAAAAAGAAGTACGCTATTAACTATTAACGTACCTGTCTCTTCCGAAACGAATGAGTACTGTATCTATGTGTGCGCTACCATCGATAACCTCGAGTCT
+
AACC?AABB@@@BBBCHCBBBBDA@=@BB?BC;;;B<@5::A?@?B>BB@B?AAAAAAAA3B>BBBBBABB>>>5<<;9999'9@<C5;;;6;@A<ACCCBCD;;;<AEFADBB?BBBBDCDCBBBCCCBCB?AACC@BAABBBBB>B?B@@>@CDBBBBB?BBBCCA?BB?@@A?AA99929:@;::9999%9A<=;;;AABBB<?:==@A;>:>>DBA>@CBBBBB?B?BBD>BBB?BBDBBBBB@AABD888@BBBBDCA>>A=C?@@@<<5:59==AA::;
@ATNG8:04673:00948
GATGGTAGCGCACACATAGATACAGTACTCATTCGTTTCGGAAGAGACAGGTACGTTAATAGTTAATAGCGTACTTCTTTTTCTTGCTTTCGTGGTATTCTTGCTAGTTACACTAGCCATCCTTACTGCGCTTCGATTGTGTGCGTACTGCTGCAATATTGTTAACGTGAGTCTTGTAAAACCTTCTTTTTACGTTTACTCTCGTGTTAAAAATCTGAATTCTTCTAGAGTTCCTGATCTTCTGGGTGTATCAGCGAGTATCTACCATCGATAACCTCGAGTCT
+
@?AA;A:9;BCBCDDCECDBBBCBCCBBBCCC?BBCE=BC>A?AECLDCC?CCCCC?B?AC??;@=@BCDBBCBD?BBBBB1BD?BCCD>CCBB>BCJACC=AAADGD@CCCCCCBC@CCC?C?CCBCAAACADDBB?BBBBCBBBCCCCCBABA?C??>?B?B?CBBBCBBCB?B999969?D?BBCCC5BCBBB>BCDCCCCBCB?BDDD5CBBBD@C@CD@CDDCCCC?C?@@@CCB?ADDD>@@BBCDCCCCCCCCCCCGD@C999B?@<@<@BBAAB??
@ATNG8:04683:00963
GATGGTAGTGTCATATGAGAGTGTGTACTCATTCGTTTCGGAAGAGACAGGTACGTTAATAGTTAATAGCGTACTTCTTTTTCTTGCTTTCGTGGTATTCTTGCTAGTTACACTAGCCATCCTTACTGCGCTTCGATTGTGTGCGTACTGCTGCAATATTGTTAACGTGAGTCTTGTAAAACCTTCTTTTTACGTTTACTCTCGTGTTAAAAATCTGAATTCTTCTAGAGTTCCTGATCTTCTGGAGATACACATGATACTCTACCATCGATAACCTCGAGTCT
+
8=:;7;<<@A<BD966BBBBBLA@AFA@@A=B>BBBB<BB@C?BBCFFCD@DCBBB@F@BBBC@CABCBBCCBAA=;;;;;);B;AABB=AABC@CCI@BB?BBACCC:;;CCGGIKAFCC@B?BB@A@AAB89;CD=@ABCBCDBCCBCCCBBB@CBB>@@<@=@@BBBCBCD6;;;;;.;>B>@@@@@,@A@@A;@AACCBBBBD5;;<<*<BBBB@CFGFAGCCC@AAADA;;;CBB@DCC@BBBBBBCAAAAABBDDDDDD@B:::A@@=A?BAACCAAA
@ATNG8:04688:00966
GATGGTAGAGAGACTGTAGCGCACCCAGAAGATCAGGAACTCGTAGAAGAATTCAGATTTTTAACACGAGAGTAAACGTAAAAAGAAGGTTTTACAAGACACACGTTAACAATATTGCAGCAGTACGCACACAATCGAAGCGCAGTAAGGATGGCTAGTGTAACTAGCAAGAATACCACGAAAGCAAGAAAAAAGAAGTACGCTATTAACTATTAACGTACCTGTCTCTTCCGAAACGAATGAGTACGAGAGTCAGAGCAGAGCTACCATCGATAACCTCGAGTCT
+
4444.4=>ABBCB<666;;=<;;;@6<CD?CA00/9)-(-8/////65:;+524:77<@>>,>399>>AAAA89929<?@AAA0@A=@;@A@7BBCACCCCCBB;;8;?BC@CBB?BBBBBBBCCCCCBCCBE@CCBC@BCBBBCAA>A?C@@?@CBDBCBB?BBCCCC?BB@BBC<???>>8;>>99999::%:A<ABB@BBB@@<@<=>=@<@<::@BA?AAAAAAB?B>AAB=ACC@??>BCCCBBBA>>?AAAAAABBBBC@@<@;;;B>>;>=>>>A@888
@ATNG8:04688:00986
GATGGTAGTATATCGCGTCGCTATCCATAAGATCAGGAACTCTAGAAGAATTCAGATTTTTAACACGAGAGTAAACGTAAAAAGAAGGTTTTACAAGACTCACGTTAACAATATTGCAGCAGTACGCACACAATCGAAGCGCAGTAAGGATGGCTAGTGTAACTAGCAAGAATACCACGAAAAGCAAGAAAAAGAAGTACGCTATTAACTATTAACGTACCTGTCTCTTCCGAAACGAATGAGTAACACACTCTCATATGACACTACCATCGATAACCTCGAGTCT
+
?@CB;CCCCBCBAAACE@CCCBAA@;A;:6;@AA;93:8==>?=?@<?@;?<AAABCFDC1@<>>>;<<A==<C=B855;;;*77261666,55<3>756;;9;>;>;>?9?AA358A???==>?>?BAA>><>@@@<>>>>;=;;5;4;>?<?ABBBB8855CA@AA;8855<>4;<7887&257425222$25.5556@@@@A;>;>886;@:>>?>@<@@@>>=B:>:>;>6://+/669-/,/>>@;A@@766?=AA??>>=>8>:??CBB??;?>>?>;;;
@ATNG8:04649:00994
GATGGTAGAGTACAGTGTAGTAGACCAGAAGATCAGGAACTCTAGAAGAATTCAGATTTTTAACACGAGAGTAAACGTAAAAAGAAGGTTTTACAAGACTCACGTTAACAATATTGCAGCAGTACGCACACAATCGAAGCGCAGTAAGGATGGCTAGTGTAACTAGCAAGAATACCACGAAAGCAAGAAAAAAGAAGTACGCTATTAACTATTAACGTACCTGTCTCTTCCGAAACGAATGAGTACTATAGACTATCTGAGACTACCATCGATAACCTCGAGTCT
+
:5;;9<=CCCCCD;;666>>=BBBB=@@@9=99;49.4./76///:6996968<8<=BBB1B;=>8BBB??>>=3//00///$/0)58>=?2>;;=ABBBBCCDD?C@AA>@CC=@AAABCCDCCCCCCA@@?BBBB?BBBBFCBB?A=B;;7;B@AAABB?BAA???<@?<?@?8==<<;*37;5878898%8>9;<;=AAB>>;>=@@==:=:>?BCB?AC@@?AA?A???=699:;???BFFFDBAABCBB?ACBBBB:::?A<@999?AB?B?BCD>>>?;
@ATNG8:04652:01016
GATGGTAGGAGACACGTCGCACACGTACTCATTCGTTTCGGAATGAGACAGGTACGTTAATAGTTAATAGCGTACTTCTTTTTCTTGCTTTTCGTGGTATTCTTGCTAGTTACACTAGCCATCCTTACTGCGCTTCGATTGTGTGCGTACTGCTGCAATATTGTTAACGTGAGTCTTGTAAAACCTTCTTTTTACGTTTACTCTCGTGTTAAAAATCTGAATTCTTACTAGAGTTCCTGATCTTCTGGGCAGACTCTCACACGCCTACCATCGATAACCTCGAGTCT
+
@AAA;ABD=BCBBCBCBBBCBCGEDABBCBBB@CAAE>AA<@-0///::A>?CCBCC@D???>=497:@??>@>8?7?ABBB2B@>A=:99*8==?;?>C?BB@B@@A993:@;=<?==:=@@=E=>=<;;:;=:>???<???DD@?==>B??:::;6888=AA<?<;;;@>?>AB9=====/=5:3:=>>?/?@@CB7>>A>>=AA@@<@AAA/A=>=><>=A@7;;>>>=>>=A<???ABB=A???:?;;;@@@@@D@@@A=69;=6;666;;;5@<@888;///
@ATNG8:04658:01032
GATGGTAGTGTCATATGAGAGTGTGTACTCATTCGTTTCGGAAGAGACAGGTACGTTTATAGTTAATAGCGTACTTCTTTTTCTTGCTTTCGTGGTATTCTTGCTAGTTACACTAGCCATCCTTACTGCGCTTCGATTGTGTGCGTACTGCTGCAATATTGTTAACGTGAGTCTTGTAAAACCTTCTTTTTACGTTTACTCTCGTGTTAAAAATCTGAATTCTTCTAGAGTTCCTGATCTTCTGGACGACGCGCACTGACACTACCATCGATAACCTCGAGTCT
+
?944.49<<<===>@@>>??@ABDEDCBB@9;8;BBD>??:?<?>CC@>>:?>?<<=7<>>@A?C@BBBBBAA<C8<;;;;)::5:@BB=AAAA=A@@9;A469<CCF@CCCEHCCBAFFG@C@B;=;BCBDACCCCADBCCCGCDCBBADDBBB@DDF@CC@B?BBA@A@BBC?BBDDF;D@B>A@A@@*<;AAA6;;A@@@BAAA?BBBB0B;;;DAC@CHABBBAA@B?B?BBBB@@?ABB@LCBBBBBBBBCBBCCCCCCC?B;;;AAA;@>ACCDDBBA
@ATNG8:04659:00999
GATGGTAGCACGAGTCACTCATATCCAGAAGATCAGGAATCATCTAGAAGAATTCAGATTTTTAACACGAGAGTAAACTGTAAAAAAGAATGGTTTTACAAGACTCACGTTAACAATATTGCAGCAGTACACACACAATCGAAGCGCAGTAAGGATGGCTAGTGTAACTAGCAAGAATACCACGAAAGCAAGAAAAAGAAGTACGCATATTAAACTATTAACGTACCTGTCTCTTCCGAAAACGAATGAGTACTGCGTCTCACTCTCGCCTACCATCGATAACTTCGAGTCT
+
:<<<;@;BACBB<@;A;;;?@@@<=9=@B8>BBCA@;@5:5559995:65>8=:>;;;;>>>+=8===BBBBBDEC=??7733333#33,376;==1=<:6:<::888<;6;633.22238889><<<<>:9:9???<@@>>9>A>;>>//,0:=<@=@AABAAAA=@@889><;;8;7737@@?D<@AA=A@ABB2?@>979<:::<88175(5:;:-5.5573<3858:<:=683////&../(.33.22:::98=@@@BBBBBABCACBB?B;:9??A=@A>A@@A?=<
@ATNG8:04660:00998
GATGGTAGGAGACACGTCGCACACGTACTCATTCGTTTCGGAAGAGACAGGTACGTTAATAGTTAATAGCGTACTTCTTTTTCTTGCTTTTCGTGGTATTCTTGCTAGTTACACTAGCCATCCTTACTGCGCTTCGATTGTGTGCGTACTGCTGCAATATTGTTAACGTGAGTCTTGTAAAACCTTCTTTTTACGTTTAACTCTCGTGTTAAAATCTGAATTCTTACTAGAGTTCCTGATCTTCTGGGCAGACTCTCACACGCCTACCATCGATAACCTCGAGTCT
+
BBBB?BAB>BCCBBBCBBBBBBBCBBAB<@@@<;::A:??=B<<<====B?BCAAA=@<?>>>9:8<?;@::<;;6:::::)9;6888<<1::;;14487A>6<:96/0*//63899949999>9=;;8858:9=>87.6<:;9><:::@?A668=386639:5:689:@=<>=?375555&56=496666)66339)-(-8---566;:>::.:35/.).6;;69<><;A@@;@;;779994877707///7779>>CB>>>:===9=>>:://-/9<77;;633
@ATNG8:04665:01020
GATGGTAGAGTACAGTGTAGTAGACCAGAAGATCAGGAACTCTAGAAGAATTCAGATTTTTAACACGAGAGTAAACGTAAAAAGAAGGTTTTACAAGACTCACGTTAACAATATTGCAGCAGTACGCACACAATCGAAGCGCAGTAAGGATGGCTAGTGTAACTAGCAAGAATACCACGAAAGCAAGAAAAAGAAGTACGCTATTAACTATTAACGTACCTGTCTCTTCCGAAACGAATGAGTACTATAGACTATCTGAGACTAATCGATAACCTCGAGTCT
+
BCBB@BDDCCCDCBDCDCCCCBBBB?BBDAFC@?@@=@=AAC??@D?BB?B?BBA@ACDD3C?>>?BCBCCBBB=AAAEEED5A@?B?BCC<CIDBCBBBFDB@@<@=@B?BCC?@@?@AECCGCDBBBCBB?A?@??BBBBBBBB=A>A:;7;CBBBCCCACBCBBB>AA@BBB?BB???8=>==@@@AA2AB>=>===BCBD;@;@ABB;A<??BBC@CCAAABB@B@BBB=BAA>>??CBBCCCCCCC@@=ACCCAAACCC@B?@?BB?B?BBBBBB99
@ATNG8:04668:01033
GATGGTAGTATATCGCGTCGCTATCCAGAAGATCAGGAACTCTAGAAGAATTCAGATTTTTAACACGAGAGTAAACGTAAAAAGAAGGTTTTACAAGACTCACGTTAACAATATTGCAGCAGTACGCACACAATCGAAGCGCAGTAAGGATGGCTAGTGTAACTAGCAAGAATACCACGAAAGCAAGAAAAAGAAGTACGCTATTAACTATTAACGAACCTGTCTCTTCCGAAACGAATGAGTACACATCGTCGTGTCGTGCTACCATCGATAACCTTGAGTCT
+
A?BB;DDBBBBCCCCBCCCCCBCCC@BBC:;;BB;;5<;@ABCDBD@CC?C@CBBACDCD3C@B????@@@@@?93395599'5:259ACC9CCDAEBBBCCA;;7:>@@;AA@<>???ACCCCBCCDDBCC@B:::=???@BBBD?B?BAA?ACCCAAAC@AAAAAA?BB?BCB?BA9::27<?:==>>?/>B<@@@@@>>>@=A<>?@@<>;>A@=D;??>>>>>;><???9?AA<;<:@AAAAAAB>>>687>>AA;:;=>><>B@@@?@<@=@<>>AA>>
@ATNG8:04669:01018
GATGGTAGGTGCACATGAGTGTATCCAGAAGATCAGGAACTCTAGAAGAATTCAGATTTTTAACACGAGAGTAAACGTAAAAAGAAGGTTTTACAAGACTCACGTTAACAATATTGCAGCAGTACGCACACAATCGAAGCGCAGTAAGGATGGCTAGTGTAACTAGCAAGAATACCACGAAAGCAAGAAAAAAGAAGTACGCTATTAACTATTAACGTACCTGTCTCTTCCGAAACGAATGAGTACGATGAGAGAGCTCTCTCTACCATCGATAACCTCGAGTCT
+
?<;;.44459:;<<@AB>=/0/99<7===:=;??:<:<8<<<9944.49495;;=CCEDD3D@CCCCCBCBCBB;A@AABBB2BB=@?@CC;DCC?BBBBCBA??<?=AB?BBB@BBBCBBCBCCFGGFECC@BCBB?BAAAAABB?C?B;;8;CCBAABB@@??CAB>AC???=>B889C>>??@BBBBBB)BB=A???B>>??:=9;;;<8<:>>BBB>BBA;;9B2:299=58@<7?@@???@@>000@?=>>@@EBBBBAAA=A====<=+/,////=99=
@ATNG8:04679:01018
GATGGTAGGTGCACATGAGTGTATCCAGAAGATCAGGAACTCTAGAAGAATTCAGATTTTTAACACGAGAGTAAACGTAAAAAGAAGGTTTTACAAGACTCACGTTAACAATATTGCAGCAGTACGCACACAATCGAAGCGCAGTAAGGATGGCTAGTGTAACTAGCAAGAATACCACGAAAGCAAGAAAAAAGAAGTACGCTATTAACTATTAACGTACCTGTCTCTTCCGAAACGAATGAGTACGATGAGAGAGCTCTCTCTACCATCGATAACCTCGAGTCT
+
AABA8<<@=BBBBCDEGECCCCBCC@BBA?CCAABB?B@CCCCCCC@CC@B@BCB@@@@@0@?BCFCCCCCCDD>DDBBBBB1BD?B>AAA9BBEADBB@BBBBB>A>@B?BBC>AACBBCBCCBBCDCCCC?CCBB?BBBBBBAB>B@CCB?BBBBCCCA?CAC?@@?CB?BBA8<<888):=>;9:::::%:@<A:89BAA@@;@;?@AB:=:>ACCB@BBBBBDC=A=@@@;@BB?BBBCBBBBBBBBCBBBBBBA@ADCCBB@B;::AAA:;8<AA>><65
@ATNG8:04684:01021
GATGGTAGCGCATATCAGCGCAGCCCAGAAGATCAGGAACTCTAGAAGAATTCAGATTTTTAACACGAGAGTAAACGTAAAAAGAAGGTTTTACAAGACTCACGTTAACAATATTGCAGCAGTACGCACACAATCGAAGCGCAGTAAGGATGGCTAGTGTAACTAGCAAGAATACCACGAAAGCAAGAAAAAAGAAGTACGCTATTAACTATTAACGTACCTGTCTCTTCCGAAACGAATGAGTACGTGTGCGACGTGTCTCCTACCATCGATAACCTCGAGTCT
+
CDCC@D;9:;@CBCCBAAAA@@;;;)5>95;?;===<=<>>><>>B?CC=?9=@>>???>0@=:;6666<<>CD:?>>=99=(9=99;@@@+@::45<<;9>>::5:8=<;??>.49<9::@ACCCBBCFCIACAAA:;;@@;;;@>A>E;;9;C;;;DCD@CCCCAA?BBAB@?=?B@@@9@>=9=><=<=&=><@@??????A>A>A>;:8=5:;B;;7;BAAABC@C@CCE>BCB=;::AAABAA99773;;::::<=B>BBA?@80/9//)/)/;<=@@@?
@ATNG8:04688:00990
GATGGTAGAGTATGCATGTGTATCTCCAGAAGATCAGGAACTCTAGAAGAATTCAGATTTTTAACACGAGAGTAAACGTAAAAAGAAGGTTTTACAAGACTCACGTTAACAATATTGCAGCAGTACGCACACAATCGAAGCGCAGTAAGGATGGCTAGTGTAACTAGCAAGAATACCACGAAAGCAAGAAAAAGAAGTACGCTATTAACTATTAACGTACCTGTCTCTTCCGAAACGAATGAGTACGAGAGAGCACACGTGTCTACCATCGATAACCTCGAGTCT
+
44:93::<:<<96555555655?==<7949.4459<:5:::?>><<>8==6:69BBCCDDD5D@BBAAAAA@;;;0:55=?@@+>C:><CC@.:5949@@<CBCCC@B?BB>AAB@AAAABCBBBCDGHDCBB@B@@?@BBBCCCCB?@<@00,0<=<==<@2:8=:::>AA=?@?29::::,:==<9:999(3>8=388A>@AA<A:???>;>7;;FICACBBBC@@=A?@@C<@;;6;@@@ACCCCBA@:9:>:98?@@BBCCC?B>>>AAA?A:==?@?=;;
@ATNG8:04692:00999
GATGGTAGTCTCAGATAGTCTATAGTACTCATTCGTTTCGGAAGAGACAGGTACGTTAATAGTTAATAGCGTACTTCTTTTTCTTGCTTTCGTGGTATTCTTGCTAGTTACACTAGCCATCCTTACTGCGCTTCGATTGTGTGCGTACTGCTGCAATATTGTTAACGTGAGTCTTGTAAAGCCTTCTTTTTACGTTTACTCTCGTGTTAAAAATCTGAATTCTTCTAGAGTTCCTGATCTTCTGGAGATATCATCAGCGAGCTACCATCGATAACCTCGAGTCT
+
B<<6:@;;CBCCCEGDCBCCBBBABBA@@@;:5;ABC?CD@HG<<:B=@@<?>>>><B??@?@=A=ABAA@@;<<5::;;;':=9>BBD>AAAA=ABB?BB8;;ABBD@CCCAAACC@BHE?@?ACBBCCBB@BCCC@CAAACCC@@ABBCCDCC@BBB@BB?C?BBB;;;CBA>A;;;0;A4;49>@@@.;:CCC>CDCBCBBA@C;@@@@,@@@AC@C@CD@CCE@@@C:;:;DDCCC>@@B?BBBBCCBBDCCBBBCDBBBA=A:;;B@@=@?BABCCBAA
@ATNG8:04695:01033
GATGGTAGAGTACAGTGTAGTAGACCAGAAGATCAGGAACTCTAGAAGAATTCAGATTTTTAACACGAGAGTAAACGTAAAAAGAAGGTTTTACAAGACTCACGTTATCAATATTGCAGCAGTACGCACACAATCGAAGCGCAGTAAGGATGGCTAGTGTAACTAGCAAGAATACCACGAAAAGCAAGAAAAAAGAAGTACGCTATTAACTATTAACGTACCTGTCTCTTCCGAAAACGAATGAGTACACACTCTCATATGACACTACCATCGATAACCTCGAAGTCT
+
CBCB?B=DCD@;:69569=;=@A;;46AA9CBBBBB@B?BCBBBBD??@<>;>@ABBCCC3B>AADBBBCCBBB<A@ABBBB5BC@D@CCC<CCC@CCCBCDB;000@==+000)/:>?BBCCCECDCCBBB?CDAA?ACCCBBBB?B?B@@=@B@@@BBC@CBBA==9993773,3<99::/33867778;;%7<4=255==<7;594;=9907059B?A?@@@@?@@4939999-8<;6=>;<<;>>><>>@@><>?>AA>==:00+////33/38066//(////
@ATNG8:04696:01003
GATGGTAGTTCATATGAGAGTGTGTACTCATTCGTCGAAGAGACAGGTACGTTAATAGTTAATAGCGTACTTCTTTTTCTTGCTTTCGTTGGTATTCTTGCTAGTTACACTAGCCATCCTTACTGCGCTTCGATTGTGTGCGTACTGCTGCAATATTGTTAACGTGAGTCTTGTAAAACCTTCTTTTTACGTTTACTCTCGTGTTAAAATCTGAATTCGTCTAGAGTTCCTGATCTTCTGGCTCTCGTAGACAGATACTACCATCGATAACCTCGAGTCT
+
:<<@8==BBACD;;;CCCB=A=AC@?>A@?>7?AA@AB>:88ABBB@B???D7958@@@<=5==BB===33.3::9:+9968867070.(-).--(//(///755+2559<AAE<>>@<?:>==888;<;?>>>:>=???;:;;;===;6771///6;;7=4>>?>>?787<>>@?A2>9@;?=>>>+;;:;;1:===;;;===1///)////96=4>>A>><=<<>9>;CDB@??;?=>:=@AAAB>>>???;;;>>>>>5;:777/-)-077--/;:@
@ATNG8:04652:01075
GATGGTAGGACGAGCGTCTGAGAGGTACTCATTCGTTTCGGAAGAGACAGGTACGTTAATAGTTAATAGCGTACTTCTTTTTCTTGCTTTCGTGGTATTCTTGCTAGTTACACTAGCCATCCTTACTGCGCTTCGATTGTGTGCGTACTGCTGCAATATTGTTAACGTGAGTCTTGTAAAACCGTCTTTTTACGTTTACTCTCGTGTTAAAAATCTGAATTCTTCTAGAGTTCCTGATCTTCTGGGTCTACGCTCGTCGCGCTACCATCGATAACCTCGAGTCT
+
BBBC@CCC@CCCCCCBCBBBBBBB@CBBBBCCGAA@B=BB?C@CDDDCCC@CCCCC?B>ACCC@D@CCCCBBAB@;>>>>>0>@<BBCD?CCDD@CDC@BB<;;;AAC@CCCCEFCC@CCC@B@DGCCBBBC@BBCE@CBBBBBBABAAACBABC?CCC@CB?C?AB@@@BBDCACCCDD<D?AAAABBC2BECCC=CCCCCCCCCC?BBBB2BBBCCAC@BB>BB@BBA@?A@@@@BBB@BCEF?C::;@@@ACCCDCB@@@A@=@:::AAA?B?BBBBBBBA
@ATNG8:04654:01079
GATGGTAGTCTCAGATAGTCTATAGTACTCATTCGTTTCGGAAGGGACAGGTACGTTAATAGTTAATAGCGTACTTCTTTTTCTTGCTTTCGTGGTATTCTTGCTAGTTACACTAGCCATCCTTACTGCGCTTCGATTGTGTGCGTACTGCTGCAATATTGTTAACGTGAGTCTTGTAAAACCTTCTTTTTACGTTTACTCTCGTGTTAAAAATCTGAATTCTTCTAGAGTTCCTGATCTTCTGATAGCGACGCGATATACTACCATCGATAACCTCGAGTCT
+
@;;57<;:@CCBABBHCCCCBCC::;EEDBBA=?@@@:@D=A<AC>CBBCFJDAAA@B=BC;;::@999====>B:AAAAA2AB?DBCB=BB@@=@AA=AA=@?ABBB?ABBBBBBB=AAB?C@BBB?????=B?881888=<<<?@>>>@6678,//:5//*86;9<@@==<;6999<<,=6=8=AAAB/??===5=?A=::----)-777+6/65;7;;AC<AAAA???=A=BA>>>@<@@@@@@>>>A<<<:::=<<<===:?:::?::7;<@A@@@@==
@ATNG8:04655:01058
GATGGTAGTATATCGCGTCGCTATCCAGAAGATCAGGAACTCTAGAAGAATTCAGATTTTTAACACGAGAGTAAACGTAAAAAGAAGGTTTTACAAGACTCACGTTAACAATATTGCAGCAGTATGCACACAATCGAAGCGCAGTAAGGATGGCTAGTGTAACTAGCAAGAATACCACGAAAGCAAGAAAAAGAAGTACGCTATTAATATTAACGTACCTGTCTCTTCCGAAACGAATGAGTACATAGATATACGTATAGCTACCATCGATAACCTCGAGTCT
+
BBBB?BECBBBBFCCCCCBAAABBDACCB@BBCCBB@CACBCCCBD@CC?B?BCBBBDDD3B?BBBBCBC9::A<??BEDEE5BB?BADJF;BAC?;;;@BAD@@>@?BC@CCB?BBAABCCCCCCCCCCCC?A@@?;?>??>@::4;?CCD?CDBCBCCDABBBCBB?AA=AA@49::::,8<>:<<<<<,<A=ABBBBCBBB<@<@>>;><??B@@>@CCCCDC?A>ABD=CCC?A@@BBCCCAAAAAACAAA=<<>AAA@@:@:::@AA:=:;A@@@;;=
@ATNG8:04656:01086
GATGGTAGGCGACATACATACGCGCCAGAAGATCAGGAACTCTAGAAGAATTCAGATTTTTAACACGAGAGTAAACGTAAAAAGAAGGTTTTACAAGACTCACGTTAACAATATTGCAGCAGTACGCACACAATCGAAGCGCAGTAAGGATGGCTAGTGTAACTAGCAAGAATACCACGAAAGCAAGAAAAAGAAGTACGCTATTAACTATTAACGTACCTGTCTCTTCCGAAACGAATGAGTACCTCTAGACGCTCGTCCTACCATCGATAACCTCGAGTCT
+
;6>>;=BB@B:66=@DCCBAC@@@@79;B=A?>@;;8;=@?CBBCE?BB=?<>@B;;;;;*;>CCBDBDBB;;;0;@AAABB0AB=B2;;;*9::.9599BCCCC?C?BC?BCC?BBBBBEBBBCCD:::EF@C;;;>A;;;BB;;6;>A;;7;B@A@AAC@AABBBB?AB=????AAAAA499949ABCC3BB@BBAAABBBB??:>>>>;>;?A<;;?@@?BBCC@C@AAA9@;:599?@ACB@BBBBBAAABA:99>;>=:4::888=>9><????>>>=
@ATNG8:04658:01051
GATGGTAGCGAGCGAGTGTGTATACCAGAAGATCAGGAACTCTAGAAGAATTCAGATTTTTAACACGAGAGTAAACGTAAAAAGAAGGTTTACAAGACTCACGTTAACAATATTGCAGCAGTACGCACACAATCGAAGCGCAGTAAGGATGGCTAGTGTAACTAGCAAGAATACCACGATAGCAAGAAAAAGAAGTACGCTATTAACTATTAACGTACCTGTCTCTTCCGAAACGAATGAGTACGTGTGCGACGTGTCTCCTAACATCGATAACCTCGAGTCT
+
///749;;::;<<556=>>>=?>==<@=B?BCAA::897>@A858;79=2;197=@BCCC5C@CCCBCCB==BA<AB@@AAA,::29299)55949555:?@@@;??BB?CAA755;<>??@@@@AACCCC@BBBB@CBDBBBAA@A>A00,0<::@=<C?@?;???=?A9=>84888=8;==?9>===>,===:98DDCC;<:9@CCCGAF?@@ACC?C;;;@::5;4:?A<>?A<988;?AA?AA?9:8>@:98@<:63/0)0//65757495:>855998
@ATNG8:04661:01071
GATGGTAGTGTGTCTCTGAGAGTAGTACTCATTCGTTTCGGAAGAGACAGGTACGTTATAGTTAATAGCGTAACTTCTTTTTCTTTGCTTTCTGTGGTATTCTTGCTAGTTACACTAGCCATCCTTACTGCGCTTCGATTGTGTGCGTACTGCTGCAATATTGTTAACGTGAGTCTTGTAAAACCTTCTTTTACGTTTACTCTCGTGTTAAAAATCTGAATTCTTCTAGAGTTCCTGATCTTCTGGACAGAGTGTGCAGATACTACCATCGATAACCTCGAGTCT
+
////)/::>BBC==><<<<;;;:::<555;<<7;<>>089.4.49:9;994/////)/79993949::;:55.5;799999(444)4455)47///)///)/736///;<8=>@AB???<@AA?B?CGDCCCAA=ABBB@DBBCGDCCBCCCBBEEE@BBC?BB>B>BAAABBCCC@CBAAA5@<@=;;;;.;A@AD=B<;;ABB@AA4;;;;*;AA@@=@>BC?BBB;;;C@C@BBDEEE@BBB?ABBBBCBBBAAACBCCBCBB?A;;;A@?:@5;;@@A@::
@ATNG8:04662:01061
GATGGTAGGCGAGAGTGAGACGCAGTACTCATTCGTTTCGGAAGAGACAGGTACGTTAATAGTTAATAGCGTACTTCTTTTTCTTGCTTTCGTGGTATTCTTGCTAGTTACACTAGCCATCCTTACTGCGCTTCGATTGTGTGCGTACTGCTGCAATATTGTTAACGTGAGTCTTGTAAAACCTTCTTTTTACGTTTACTCTCGTGTTAAAAATCTGAATTCTTCTAGAGTTCCTGATCTTCTGGATACACTCATGTGCACCTACCATCGTTCTCCTTAAGTCT
+
BBEM?BBC?CCCCBBBDDCCCBCCDDBCCCBB?BCBC=BD@C@CBBACCC?CABAC?B>AABA?A?AAA@ABCBA====<<,?@=BCBC>DCAA?BBB?BB598AABA@BBCDA@>>9@@><><@A?>>@@A=A@@@<>>@??>==AAAAA>>>A;@@@=>><><>>A@??@;;5;==>?5?;@<=::::+9<---)--3---7669/8666'288;=:?:@A<???@;;;;?:>>AABB7;;B<AA@@BBAA===@AA@@;:8836669949;;4@161699;
@ATNG8:04662:01079
GATGGTAGTAGTACACTAGTCATACCAGAAGATCAGGAACTCTAGAAGAATTCAGATTTTTAACACGAGAGTAAACGTAAAAAGAAGGTTTACAAGACTCACGTTAACAATATTGCAGCAGTACGCACACAATCGAAGCGCAGTAAGGATGGCTAGTGTAACTAGCAAGAATACCACGAAAGCAAGAAAAAGAAGTACGCTATTAACTATTAACGTACCTGTCTCTTCCGAAACGAATGAGTACTACTCTCAGAGACACACTACCATCGATAACCTCGAGTCT
+
=4957<>>CDCCCCJ996==<??;B?CBC@BBBA;;5;499@;;45.4:5:6;>@@?CCC1@>@BABBBC@@@@;==?>=>=,=@=A?CD>CCF@CCCCDBB:;:<@CCADCC@AAABDCCCCCCCDC@@@?AA;;6;A@@@AAB?B@B;<:;CCCCCCB?BBECCB?BC?CDC>A@999+9::3:@@AA2BA=>?>>BA???=@<@AAA:>:>>AAA?AAACBBB=?<?BB>CBB?BBCCCAAABBCDBBBB???A?>>>>>>;>B@>>;;7;=@????===
@ATNG8:04664:01063
TATGGTAGAGAGACTGTAGCGCACCCAGAAGATCAGGAACTCTAGAAGAATTCAGATTTTTAACACGAGAGTAAACGTAAAAAGAAGGTTTTACAAGACTCACGTTAACAATATTGCAGCAGTACGCACACAATCGAAGCGCAGTAAGGATGGCTAGTGTAACTAGCAAGAATACCACGAAAGCATGAAAAAGAAGTACGCTATTAACTATTAACGTACCTGTCTCTTCCGAAACGAATGAGTACGATGAGATCTCGTGTGCTACCATCGATAACCTCGAGTCT
+
CCBB?BCCBBBCCCCCBBCCCBABB>ACC@CCCCBA>A@CDDCCBB?CD>B@BCA99999.;?DCCCCCCCCDD>CBBBBBB2BC>B;@@@9@BC@C@@AFDD@A>A?BC@BBC>AAAABDBBBBBDEBBBC?DBBB?BBBBBBBB>C@B@??@CCCCCCA?BBB@???AA?AAB<@??==6=899ADEED2BB?BAABB??@@<@;@@@A;@<@BCAA>ABBBBCC?B@BBB>BBB?BBBBBDCBA@BBBBBBBBBCCBAAAAA??;::@@@<@<@AAA@>><
@ATNG8:04669:01049
GATGGTAGCGCGACGAGCGTAGACCCAGAAGATCAGGAACCTAGAAGAATTCAGATTTTTAACACGAGAGTAAACGTAAAAAGAAGGTTTTACAAGACTCACGTTTAACAATATTGCAGCAGTACGCACACAATCGAAGCGCAGTAAGGATGGCTAGTGTAACTAGCAAGAATACCACGAAAGCAAGAAAAAGAAGTACGCTATTAACTATTAACGTACCTGTCTCTTCCGAAACGAATGAGTACGATGAGATCTCGTGTGCTACCATCGTTCCTTCTGAGTCT
+
KHCC>BBCCCCABACCCCGCCAAAD>DBB?CCBBBC@B8:7:@@A>AC@F@BBBBBCCC3C@BBBBBBAAAAA<A??@CCC3AA=A?AAA9BBB?BB@?>>=877)88;>9=<=:=>?@A@@@AAAAAA>==:=>>>;;==?A@??=B=B==:=AAAA===>@@@>BB@B@;>>><@>9971:9<8<;;;;.::6;BE@@@@:;7;>?@??:?::<;AB=@@@?>?@<@<@@B:A=>:>>9=<==A???AAAA@@@>>>::9<?@9>>??D7;7;=BCA?@A??
@ATNG8:04669:01057
GATGGTAGATATATGCACGCTCTACCAGAAGATCAGGAACTCTAGAAGAATTCAGATTTTTAACACGAGAGTAAACGTAAAAAGAAGGTTTTACAAGACTCACGTTAACAATATTGCAGCAGTACGCACACAATCGAAGCGCAGTAAGGATGGCTAGTGTAACTAGCAAGAATACCACGAAAAGCAAGAAAAAAGAAGTACGCTATTAACTATTAACGTACCTGTCTCTTCCGAAACGAATGAGTACATAGATATACGTATAGCTACCATCGATAACCTCGAGTCT
+
@;??9==CCDCCCGEBBBDDCBB@@>@CB?CC<;:@=@;>BBBBBB=@@;@8?>993;;<+=8CDDDABBB??@8>?AEMKI5BB=@5;;;.;BB?BBCCCDF99;;@DD@BBC@CCCCCCCCCCBCBBBBD?DCBC8:9::?@@B@C@D@@>@BBBBCCB?BABBBB@BB>A@@;>>9:99+:9:3:@ABBC)BB?A?>?A>==?7;7:AAA;><>@CBC?B@@@AAA>A<??A<BCC?BBABBCCCA@ACBABA@BC??>AAA?@;?677>DD<A<A@?>>:::
@ATNG8:04670:01041
GATGGTAGGATACACGTCGCACACGTACTCATTCGTTTCGGAAGAGACAGGTACGTTAATAGTTAATAGCGTACTTCTTTTTCTTGCTTTTCGTGGTATTCTTGCTAGTTACACTAGCCATCCTTACTGCGCTTCGATTGTGTGCGTACTGCTGCAATATTGTTAACGTGAGTCTTGTAAAACCTTCTTTTTACGTTTACTCTCGTGTTAAAAATCTGAATTCTTCTAGATGTTCCTGATCTTCTGGATACACTCATGTGCACCTACCATGATAACCTCGGAGTCT
+
;66=:@=C@BB==CCCCCCCCCCFA@<<;??=4=::9.5:8>8=<>@>>B@BABBC@A=ABAA>AADBACCBBCA>@@?@?.?<9=99::&3;9?>BBB=AA;??@@8939@@??===;@==:>=AB??????:?A8838??A@@@B>>>@??>>=5;;;5;<9=:;;;AA>>>A<=<<<<2<:>;>A@@@/;;;@E:@>>>@;:;==9<AAA.55;;F<A<AA<==99///705.3676,,(***,2(*,---667786678489:575558>;@;@;;568973
@ATNG8:04671:01047
GATGGTAGAGAGAGCTCTCTCATCGTACTCATTCGTTTCGGAAGAGACAGGTACGTTAATAGTTTATAGCGTACTTCTTTTTCTTGCTTTCGTGGTATTCTTGCTAGTTACACTAGCCATCCTTACTGCGCTTCGATTGTGTGCGTACTGCTGCAATATTGTTAACGTGAGTCTTGTAAAACCTTCTTTTTACGTTTACTCTCGTGTTAAAAATCTGAATTCTTCTAGAGTTCCTGATCTTCTGGTATACACACTCGCTCGCTACCATCGATAACCTCGAGTCT
+
A@BB?BBBCCDCCCCABCDCCCCDDCICCCCC@CCDD=CC@C>BBCCCCC?AAA::88?AA?AA<>:8BCCCC@A>ACDGD2BB@C?=>::BAC@BBB?@@298??>><A?::@BAA<???=A=CDDA>>>><???D:><@?<<=@?>>>D>>=@<>>><?A<@<@????A>==:<<<<<2<<A7;6===,33222),,,,,,9668:@CCC*:558=6=5>>:9==///6494:@:::>:>>>:>>=>??==>A>>>B>>>@@@<@@@@@@@;@<AAAA?@@=
@ATNG8:04680:01052
GATGGTAGGACGAGCGTCTGAGAGGTACTCATTCGTTTCGGAAGAGACAGGTACGTTAATAGTTAATAGCGTACTTCTTTTTCTTGCTTTCGTGGTATTCTTGCTAGTTACACTAGCCATCCTTACTGCGCTTCGATTGTGTGCGTACTGCTGCAATATTGTTAACGTGAGTCTTGTAAAACCTTCTTTTTACGTTTACTCTCGTGTTAAAAATCTGAATTCTTCTAGAGTTCCTGATCTTCTGGGCAGACTCTCACACGCCTACCATCGATAACCTCGAGTCT
+
A<BC@DBC@CCBAA@DBBBCBCCC?CBCGDBA>ACCD=BB?B@CCCCCCE?BCCCC?D@DDAA?B@CCCCCCBBD?BBCCC1BB?BBBC=CBBC@CCCACF@AAADCI@CCBBDDCC?BBC@C?CCCCBBBB@CCCC?CCCCCCBBBCCCDBAAA?BBC@CC?C?BBCBBBCCC?AAAAA9A>B=;;:;:*;CCCF=A@CCCCEAA@<@@@@,@AABCAF@CD?BCCDCA@>A@BBBCCC?A@BD>DCBBCCCCBCCCBAA=BBB?B@@?BBC@B@CABCBBAA
@ATNG8:04686:01083
GATGGTAGTGTGTCTCTGAGAGTAGTACTCATTCGTTTCGGAAGAGACAGGTACGTTAATAGTTAATAGCGTACTTCTTTTTCTTGCTTTCTGTGGTATTCTTGCTAGTTACACTAGCCATCCTTACTGCGCTTCGATTGTGTGCGTACTGCTGCAATATTGTTAACGTGAGTCTTGTAAAACCTTCTTTTTACGTTTACTCTCGTGTTAAAAATCTGAATTCTTCTAGAGTTCCTGATCTTCTGGACAGAGTGTGCAGATACTACCATCGATAACCTCGAGTCT
+
A<B>:=;;;===<=;5555999;;;<==<;::9849@4947<8555=666:=>B>>>@:><54067::=<669CC?ABBBB0AB?@<<<50....(.-769:6;<;==@:>>@CC;:;<@AA?B?CBAAACCB?BA@@=@;;;AABBCCA@@BBA??:9949?;>;?9:9>:>@@:>9:99*98=:@CCDD5CAA@A-00@;;;B;;;ACJJJ5D;:9B@C=CD?@?>A9567?8@@??@@<9;9@BBB?==>000>=>=FFEEBB?A??@???;@=@AC999BB
@ATNG8:04687:01076
GATGGTAGCGCACACATAGATACAGTACTCATTCGTTTCGGAGAGACAGGTACGTTAATAGTTAATAGCGTACTTCTTTTTCTTGCTTTCGTGGTATTCTTGCTATTTACACTAGCCATCCTTACTGCGCTTCGATTGTGTGCGTACTGCTGCAATATTGTTAACGTGAGTCTTGTAAAACCTTCTTTTTACGTTTACTCTCGTGTTAAAAATCTGAATTCGTCTAGAGTTCCTGATCTTCTGGCTCTCGTAGACAGATACTACATCGATAACCTCGAGTCT
+
@BBB@BBCACCCCCDCCCBBCBBBDDBBBDBC?CCCC>CC?BACGICCC@CCCBB?B?BDBB?C@CDGDBCCBB=@@@A?0AC?AACD?DDBB@BAB>ACACDDCCC=BBBBBDCB@BBB@B>BCCCBBBB?BCCC>BBBBCCCCBBBCCCBBB?CA@?AC?C@CBBBBBBBB?CBCFC;D>@=@BBBB2AC@@@=ABCCCDDBBA?ACCD5BBBCD?A?ACCCCCCCBB@B@CECCBB?A@@>ABCDCBBBCCDDBBBCBBCCC@@?CCC@A=BBBBBB@@
@ATNG8:04691:01079
GATGTAGTATAGAGCTCTACATAGTACTCATTCGTTTCGGAAGAGACAGGTACGTTAATAGTTAATAGCGTACTTCTTTTTCTTGCTTTCGTGGTATTCTTGCTAGTTACACTAGCCATCCTTACTGCGCTTCGATTGTGTGCGTACTGCTGCAATATTGTTAACGTGAGTCTTGTAAAACCTTCTTTTTACGTTTACTCTCGTGTTAAAAATCTGGATTCTTCTAGAGTTCCTGATCTTCTGGGCAGACTCTCACACGCCTACCATCGATAACCTCGAGTCT
+
@A;99=CBCCDCCCCHCCBBFDDCBBBCEBA=@@@?;@A>A=AAAABBB>AABBB>B>BBBE?B?CBBBBB<;;472525$272:>??7>B=@=@00)0=966657:/7;@=>>==8===;><>KBB?>?A=B>>>:>>A===>>>@@CB;<;@<=>><??;?<>>?A@@@AA<?>>A@5@<@;88888(8=:::1;;==>?;;;>=?EDD/A>>>=AC<>=:=BBB;;;;@<@D=>>@<@@@A:A;;;>>>??AAAAA=599969///;;;3>:>DDAA::;
@ATNG8:04691:01086
GATGGTAGATACTCGCTGATACACCCAGAAGATCAGGAACTCTAGAAGAATTCAGATTTTTAACACGAGAGTAAACGTAAAAAGAAGGTTTTACAAGACTCACGTTAACAATATTGCAGCAGTACGCACACAATCGAAGCGCAGTTAGGATGGCTAGTGTAACTAGCAAGAATACCACGAAAGCAAGAAAAAAGAAGTACGCTATTAACTATTAACGTACCTGTCTCTTCCGAAACGAATGAGTACTATAGACTATCTGAGACTACCATCGATAACCTCGAGTCT
+
A@BC:C@DDDCDDBCCCCFDDCCDD<ABB@CCCB@@>@@BBBC?@??BD?C?CAABBCCC3C?BBB;;;@00/61669<<==+?B=@49:979AC@A;;;@@ABC@C@DD>AAD?BBBBCCCCCCBBBBBCB@CBBB<@???AAB?BB?B@@=@BBBBDCB?BCCBAA>AB?BBB:??998+3;;5779899%8;9;<=>@@ABC7:77:==4;6;ACCC@CDBDBA?;?>???9?BB@BBABCCCBABCBBBBBCCBBBBBCCCC>A899A@@3848A?AB>>>
@ATNG8:04694:01051
GATGGTAGGCGAGAGTGAGACGCAGTACTCATTCGTTTCGGAAGAGACTGGTACGTTAATAGTTAATAGCGTACTTCTTTTTCTTGCTTTCGTGGTATTCTTGCTAGTTACACTAGCCATCCTTACTGCGCTTCGATTGTGTGCGTACTGCTGCAATATTGTTAACGTGAGTCTTGTAAAACCTTCTTTTTACTTTACTCTCGTGTTAAAAATCTGAATTCTTCTAGAGTTCCTGATCTTCTGGTGTCTGATCTGTATCACTACCATCGATAACCTCGAGTCT
+
@5955:::=?ABB;;:CBBBCCBBCDBB@@??<@@AB=BB?B>BABBBCC;@?ABB?B????C@C@BBBBBBB;B7@BEDG3BB?A>>>:?A@>;@00,0>50007:;6=BA???@D<:;;8;7;CEA???A=>?>A<?@@@@?>>>A@@@<==@<==<=CC<@<@@AAAAA??9==BDD5A<A;??AAA/A???9>::;>=AABA;>>>>/>:;;@=A;>>=A@AA???<?=@@@@@@<@@@<>>>:::?AA>===AAAA;==;?888===7;5;CA=<;??
@ATNG8:04695:01082
GATGGTAGTGGTCATATGAGAGTGTGTACTCATTCGTTTCGGAAGAGACAGGTACGTAATAGTTAATAGCGTACTTCTTTTTCTTGCTTTCGTGGTATTCTTGCTAGTTACACAAGCCATCCTTACTGCGCTTCGATTGTGTGCGTACTGCTGCAATATTGTTAACGTGAGTCTTGTAAAACCTTCTTTTTACGTTTACTCTCGTGTTAAAAATCTGAATTCTTCTAGAGTTCCTGATCTTCTGGATAGCGACGCGATATACTACCATCGATAACCTCGAGTCT
+
</5559:://)/::;566<;;9;;666>>>===;@===4;<.5156>>?>>:@@;;;;7:=::5;7;;==<;69C<99999'9=5><=<4<??;9B=?;>C@BCCBBC?B;;;<6:B<?AC@C?BAAA@;?B?@:99490@000AA??BBCCCCB>B?@?AB@D<B??@??==>:@==<;.;)/)/////$//;<=066@?;>B<9966@?@+>;;<@<@:=B990>>>00,0:>>000@<A@B>BCC:;;BBBBAAA@BBBA@A@A@@AA::49?@@?@@?88
@ATNG8:04697:01082
GATGGTAGAGTATCATGTGTATCTCCAGAAGATCAGGAACTCTAGAAGAATTCAGATTTTTAACACGAGAGTAAACGTAAAAAGAAGGTTTTACAAGACTCACGTTAACAATATTGCAGCAGTACGCACACAATCGAAGCGCAGTAAGGATGGCTAGTGTAACTAGCAAGAATACCACGAAAGCAAGAAAAAAGAAGTACGCTATTAACTATTAACGTACCTGTCTCTTCCGAAACGAATGAGTACACACTCTCATATGACACTACCATCGATAACCTCGAGTCT
+
9=@@<B=BBBBBCBBAABBBDBCAA?ABB?BBCCCC?A=ABDDDBB@BCBCADCCCCCCC5C@BBBCCCCCCEC?BBBCDDD3CC@F?BBB;BDD@CABBBBB??=@@BG@CCC>AABBCCBBDCCCCBBBD@DDCC<@?BCACAA<B@C@?>@BBBCBBB?CCBBBB@CC>AAA:<;;;;3<>>;99999:%0?;?0/0@?@@@;@<>@@@<>;>?C:;:;BBDBBB@C@BCD>CCC?CCCCCBBBAAABBDBAAAACBBBCCCC?B???A@A<=:<???B===
@ATNG8:04656:01118
GATGGTAGAGAGACTGTAGCGCACCCAGAAGATCAGGAACTCTAGAAGAATTCAGATTTTTAACACGAGAGTAAACGTAAAAAGAAGGTTTTACAAGACTCACGTTAACAATATTGCAGCAGTACGCACACAATCGAAGCGCAGTAAGGATGGCTAGTGTAACTAGCAAGAATACCACGAAAGCAAGAAAAAGAAGTACGCTATTAACTATTAACGTACCTGTCTCTTCCGAAACGAATGAGTACGATGAGAGAGCTCTCTCTACCATCGAACCACCTAAGTCT
+
@@<<:==>DCCCCCCCDBCBAA;;;0;@B?ABBA@?<@>AAAABBB@BB>A>ABCCDDDD+B=AAABBBCCCCC>>=@CBBB1@@;@2;;;-9:?=AAJDDDC:;5;2;?=ABC@CBCBB@ABDAAAAAB;;7;;;;?BBCBCCBB?B?A;<7;A@@@AAA?BBBBAA=@@<@:778????7;87/8<<==,<>9<76865;>>394777749477?@A<@<;;::?9?9=<<6;8719;>CCCBA@9988<<=9=9><;;@>=;:;F888;B678=BB=@@@=
@ATNG8:04666:01097
GATGGTAGTGTCAGTGCGCGTCGTCCATAAGATCAGGAACTCTAGAAGAATTCAGATTTTTAACACGAGAGTAAACGTAAAAAGAAGGTTTTACAAGACTCACGTTAACAATATTGCAGCAGTACGCACACAATCGAAGCGCAGTAAGGATGGCTAGTGTAACTAGCAAGAATACCACGAAAGCAAGAAAAAGAAGTACGCTATTAACTAATTAACGTACCTGTCTCTTCCGAAACGAATGAGTACTGTATCTATGTGTGCGCTACCATCGATAACCTCGAGTCT
+
BB@@=A<AACCCCBCCCLFCBBBCC?B?@>@BBBBB@C?BBBCCCC?BB@B@>?@CCDGC1C?A@>==:>?===7=//.999)89594989/58A6=8;;=::>@-/-/85;9?;????B@>>=???A@@@?=???C=AAA>>>>A<A7;;>;>D@>?@8818===>@9==:>CD=AA888)7::4:<<<</;<6=<BF@AA??;;7://,/9>9=A;;<;>@A>>>A<A<@@B:B@@<===?888;;;?AA====>>=>;;;@@@<@:9:AED9=9:9:<>=<=
@ATNG8:04668:01104
GATAGTGTCATATGAGAGTGTGTACTCATTCGTTTCGGAAGAGACAGGTACGTTAATAGTTAATAGCGTACTTCTTTTTCTTGCTTTCGTGGTATTCTTGCTAGTTACACTAGCCATCCTTACTGCGCTTCGATTGTGTGCGTACTGCTGCAATATTGTTAACGTGAGTCTTGTAAAACCTTCTTTTTACGTTTACTCTCGTGTTAAAAATCTGAATTCTTCTAGAGTTCCTGATCTTCTGGAGATATCATCAGCGAGCTACCATCGATAACCTCGAGTCT
+
A@BCBB:;;CCGCBBCCDCCCCCCCCCDC@CBBC>DG?B?BHDCCCCAEECCBAC@BAAD@DBEDCBAAADD?BBDDD3CC?BBCD>BB@@?@BC?CC?AABFCD?BBCECDGC@CCCBC@CCCCBBBC@CCCB?BCCCCCCCBCCCE@@?B@BAB?AB?B>B@@@BBBDC;;;BBB:D@E@GEDGD5AAFCC@CCDCDCCCCB=BBBB0BB@AA?C?BB?BCCCCBC@D@BBBCBC?BCC@CECCCCCCDCECCCCCBB@>;>000AAA?B@CBCBCBBB
@ATNG8:04693:01116
GATGGTAGAGTACAGGTGTAGTAGACCAGAAGATCAGGAACTCTAGAAGAATTCAGATTTTTTAACACGAGAGTAAACGTAAAAAGAAGGTTTTACAAGACTCACGTTAACAATATTGCAGCAGTACGCACACAATCGAAGCGCAGTAAGGATGGCTAGTGTAACTAGCAAGAATACCACGAAAGCAAGAAAAAAGAAGTACGCTATTAACTATTAACGTACCTGTCTCTTCCGAAACGAATGAGTACACATCGTCGTGTCGTGCTACCATCGATAACCTCGAGTCT
+
;5>>9>===>;;955.5;;9;;=<<<46669999444.438:<<;:9233-3-377333333#338<;773;<379+3;94444'5>7@4===095949@DAA@;9;9>4::=@??<;?>B@BCC;;0>:0//<78=:;58433388=194:;;29@@@AAAB@BBBB@A>AA>BAA>ACBA?8;73/777788%/>;;///875254947555,2+2899838444933-3-366.6::6///77:?A@?3338445:;;;///--73///:9998=8===99555
@ATNG8:04697:01139
GATGGTAGCTCGCTGATGATATCTCCAGAAGATCAGGAACTCTAGAAGAATTCAGATTTTTAAACACGAGAGTAAACGTAAAAAGAAGGTTTTACAAGACTCACGTTAACAATATTGCAGCAGTACGCACACAATCGAAGCGCAGTAAGGATGGCTAGTGTAACTAGCAAGAATACCACGAAAGCAAGAAAAAGAAGTACGCTATTAACTATTAACGTACCTGTCTCTTCCGAAACGAATGAGTACTATAGACTATCTGAGACTACCATCGATAACCTCGAGTCT
+
>;==9=>>B><566655===@@@@@259@=@?@:99.43444<988743-373334<;;;$33(366///8766;1/36<>==*9:292999&99@=A;9:@@@>?:>;?>:?BB?CCBBCCHFCAAADCCBC?BAA@@CCCCCBBB@B@C;;:;BBBBBBC?BBBBBF>??@BBB?BBA@@89:929>>>@.>@<=888@@@@@;?<888D>E<??CCC?CBAABCD@C:;:B;9:9:===?@AACDBBBBBBBBDCBBAA@??><>000@@@<A=AA@@AABB
@ATNG8:04649:01146
GATGGTAGCATCATCATATCTCACCAGAAGATCAGGAACTCTAGAAGAATTCAGATTTTTAACAACGAGAGTAAAACGTAAAAAGAAGGTTTTACAAGACTCACGTTAACAATATTGCAGCAGTACGCACACAATCGAAGCGCAGTAAGGATGGCTAAGTGTAACTAGCAAAGAATACCACGAAAGCAAGAAAAAAGAAGTACGCTATTAACTATTAACGTACCTGTCTCTTCCGAAACGAATGAGTACGATGAGATCTCGTGATGCCTACCATCGATAACCTCGAGTCT
+
>>DD?CBB=655=;666<==A>;;7:=<9555=54.47434:::?:A@;;6;>;87737$3333.3><<>99333&3344444$4;7;.444&55529955A9;;<5:644244<.45555:;;;>;;<?>CD:999945=><<<;;7;79::3://)////454438333(3;278=7:::=>6:<85999988$//(/9;;<;;5/(/25...(.433566:666??>>9>7;;>6:::044=>:8=BB@?>>>>A>::=//---(---(....522+227:::7755
@ATNG8:04655:01153
GATGGTAGTGCGTGAGAGAGAGACCCAGAAGATCAGGAACTCTAGAAGAATTCAGATTTTTAACACGAGAGTAAAACGTAAAAAGAAGGTTTTACAAGACTCACGTTAACAATATTGCAGCAGTACGCACACAATCGAATCGCAGTAAGGATGGCTAGTGTAACTAGTAAGAATACCACGAAAGCAAGAAAAAGAAGTACGCTATTAACTATTAACGTACCTGTCTCTTCCGAAACGAATGAGTACGAGAGAGCACACGTGTCTACCATCGATAACCTCGAGTCT
+
?<CC;CCCCDBBBA@BBBBA@>@@<4<<@8BBCBBB:;55?;7:8=9==6?<??88<>>=+=8==BA@997////&//0/777'7727)55606<>?C;:;BBBAB=A=BC<@@B?BBCBCBBBCCEDCCBBC@DBBB?ABBDECCB@D@CAA?AECCB<;;?AACBAA<::3973177333,398688;8;.;?;@>?=CCCAB>D:>=>@<?<;;;;;?BBABC;;5<<<<<0;BB<@@BAAABBCDBA?:::BCB???CB???=A:9:BAA5;7;@>???;;
@ATNG8:04658:01187
GATGGTAGTAGTACACTAGTCATACCAGAAGATCAGGAACTCTAGAAGAATTCAGATTTTTAGCATCGAGAGTAAACGTAAAAAGAAAGGATTTATCAGACTCACGTTAACAAATATTGCTAGCAGTACGCACACAATCGAAGCGCAGTAAGGATGGCTAGTGTAACTAGCAAGAATACCACGAAAGCAAGAAAAAGAAGTACGCTATTAACTATTAACGTACCTTTCTCTTCCGAAACGAATGAGTACACATCGTCGTGTCGTGCTACCATCGATAACCTCGAGTCT
+
?994.5<=AAD===C??>=>@@=<B<@?@;>>;;;A;@299=594929939359996AA>+===A>=BABB>>:<04447777'7::19)///(/7///38333988,3,333(333,399;354:433773:937/3=8837A??ACCC?C?BBB=@@>?>CAA>BCBA9837==D>>:=A>>>7::9788898(57+5575787>@:>3;AAA:=:=EFCC@CB>BCCE@C@CDD>CBC?BCBBBDCCCCCABBBBBBBCC???CAA>BAAACAB<A>ABBCBB99
@ATNG8:04660:01183
GATGGTAGAGAGAGCTCTCTCATCGTACTCATTCGTTTCGGAAGAGACAGGTACGTTAATAGTTAATAGCGTACTTCTTTTTCTTGCTTTCGTGGTATTCTTGCTAGTTACACTAGCCATCCTTACTGCGCTTCGATTGTGTGCGTACTGCTGCAATATTGTTAACGTGAGTCTTGTAAAACCTTCTTTTTACGTTTACTCTCGTGTTAAAAATCTGAATTCTTCTAGAGTTCCTGATCTTCTGGGTCTACGCTCGTCGCGCTACCATCGATAACCTCGAGTCT
+
AB99::>CCCCCCCC9<;CFCDDCCBEBCCBB>BBBC>BC?C@BBBCBBC?BBB??=?@CBCB?B?ABCCBBBBB@?@@@?2?A?BBDD>AAAA?AAB?CC;>=>?BB?BBB@A@@@;???=C=AAAA>>>><AAAA8<<<<???@===@A@???::;;;??<A=>>>>>AAAA:>>?A@5@=A8;;;;;+;>>>>4>88887@>>>:::::*9///=5;5?A=DBA=====C=@@@@@A;>>>@:@@@AAA===@@@@@?<<==:=@@@=>>7:7:AAAA>>>
@ATNG8:04663:01162
GATGGTAGTATCTGCACACTCTGTCCAGAAGATCAGGAACTCTAGAAGAATTCAGATTTTTAACACGAGAGTAAACGTAAAAAGAAGGTTTTACAAGACTCACGTTAACAATATTCAGCAGTACGCACACAATCGAAGCGCAGTAAGGATGGCTAGTGTAACTAGCAAGAATACCACGAAAGCAAGAAAAAGAAGTACGCTATTAACTATTAACGTACCTGTCTCTTCCGAAACGAATGAGTACTGTATCTATGTGTGCGCTACATCGATAACCTCGAGTCT
+
CBBB@DCBBCCCBAAFGCGCCCCCC@CCC@BBBCCC@C@BCCCCBC?AB?B@CBAAACCC2C=AACCAAAACCC<BBBBBBB5BC?C7;;;6;BCAC;<;CCC@@?AACC@BCC@CCCCDDDBBBCCCCBD?CA@A@BBBBBCBB>C?B??>?CCCBBAC?AACAAA?CC@BBA=@A><<7===9===??.?A?BAAAB?A==:><@ADD;>;@ACBB@BBBBBBB?B@BBB=BCCACABBCBBBBCCBBBBBBBBBBAABCCAA@@@A::7::>??A@>68
@ATNG8:04663:01169
GATGGTAGTCTCAGATAGTCTATAGTACTCATTCGTTCGGAAGAGACAGGTACGTTAATAGTTAATAGCGTACTTCTTTTTCTTGCTTTCGTGGTATTCTTGCTAGTTACACTAGCCATCCTTACTGCGCTTCGATTGTGTGCGTACTGCTGCAATATTGTTAACGTGAGTCTTGTAAAACCTTCTTTTTACGTTTACTCTCGTGTTAAAATCTGAATTCTTCTAGATTTCCTGATCTTCTGGATAGCGACGCGATATACTACCATCGATAACCTCGAGTCT
+
4444744455;569@@;;<?666=<<;;;7//)///)/5.549555:9;5554;;04.4@885;7;;>;;;<<<6:::99'0/)/9::144//)//-(-7(--//;>9@@@<<;<<7<;;5?=@BCCCCCDABCBC@CBBBCA@@;;;:0>><<60//)//3938///::;:<5:9:::+949455555$4555>05599555555.555&5/9//)/)/7)//94444)4.49445=7<;<)///////:/66===;<;==?9<<<<;34-37::;;;:?>
@ATNG8:04665:01170
GATGGTAGCGCGACGAGCGTAGACCCAGAAGATCAGGAACTCTAGAAGAATTCAGATTTTTAACACGAGAGTAAACGTAAAAAGAAGGTTTTACAAGACTCACGTTAACAATATTGCAGCAGTACGCACACAATCGAAGCGCAGTAAGGATGGCTAGTGTAACTAGCAAGAATACCACGAAAGCAAGAAAAAAGAAGTACGCTATTAACTATTAACGTACCTGTCTCTTCCGAAACGAATGATACGAGAGTCAGAGCAGAGCTACATCGATAACCTCGAGTCT
+
;;;@;<ABB=>=>=>;666>==565/5<;8:@:;9C<@:??5484<9@A@B>BB774CCC1D<>>@B@AAB@@@;:9;:=B>+@C<@:===9B@B>B9;;@AA@@>@@BA>B@@>@CAABCCCCFBABCBBB@CCDC@CCCCBBBB@DABBB?CBBBCAAAABBCCBA>BC?CBB@CC???778??@AABAA(??>???;AAAAB<B<??>><>==>@;;8;ABA@AA@C?BBB>BCD=A@BBB??>BA?@@@@@@@@AAB???BA@@?@9979=ACABBBBB
@ATNG8:04665:01183
GATGGTAGTGTCATATGAGAGTGTGTACTCTCGTTTCGGAAGAGACAGGTACGTTAATAGTTAATAGCGTACTTCTTTTTTCTTGCTTTCGTGGTATTCTTGCTAGTTACACTAGCCATCCTTACTGCGCTTCGATTGTGTGCGTACTGCTGCAATATTGTTAACGTGAGTCTTGTAAAACCTCTTTTTACGTTTACTCTCGTGTTAAAAATCTGAATTCTTCTAGAGTTCCTGATCTTCTGAGATCACATGATACTCTACCATCGATAACCTCGAGTCT
+
::44.49;:;;=@>??>>?@AC@??BA@>:8?000)/=*/)/:99<=<8<<5558<8:<>=5505:<:554??2499494#4838444)4899056=8<<:>=>655:;>?BBCCB=@A?2949@>?;ABC?AAAC79:BCCCCCCBBBBBBCC=@@B>AB=@<@B@@@@@BB>><:::*.*...---$.>?@A<@>>9;;5959.5555$5;<56268<@6;>@995?5>.9499442499555/9//////5;456==>9<555:997<043888897
@ATNG8:04668:01159
GATGGTAGGCGAGAGTGAGACGCAGTACTCATTCGTTTCGGAAGAGACAGGTACGTTAATAGTTAATAGCGTACTTCTTTTTCTTGCTTTCGTGGTATTTCTTGCTAGTTACACTAGCCATCCTTACTGCGCTTCGAATTGTGTGCGTACTGCTGCAATATTGTTAACGTGAGTCTTGTAAAACCTTCTTTTTACGTTTACTCTCGTGTTAAAAATCTGAATTCTTCTAGAGTTCCTGATCTTCTGGTGTCGTCTATCATGTACTACCATCGATAACCTCGAGTCT
+
@9=9399@=@@@@AA?@BAACECCCCBABC;;9;BCC=BB?B=@@@@@@A:@?@??=A<??AA=A?BBBBBBB@A<=<>>>.=@<A>>=:?AA@29::9)7>8<83333,388599>A;==><@<@BE>===A=B@@;?;>>@@@@A?>>>@?;;;=7<==:>?:>;>>>@@@@AB;>===<2=;@<>>AAA/@@@@@9@AA===B@@>9>DDD/A99:B<B=A?:A@@@?>>;A=AA???@<@>>;8::@@>;;;A@@@A>>=@AA<>>>>A;;:><??@@@:::
@ATNG8:04669:01152
GATGGTAGCGAGCGAGTGTGTATACCAGAAGATCAGGAACTCTAGAAGAATTCAGATTTTTAACACGAGAGTAAACGTAAAAAGAAGGTTTTACAAGACTCACGTTAACAATATTGCAGCAGTACGCACACAATCGAAGCGCAGTAAGGATGGCTAGTGTAACTAGCAAGAATACCACGAAAGCAAGAAAAAGAAGTACGCTATTAACTATTAACGTACCTGTCTCTTCCGAAACGAATGAGTACGTGTGCGACGTGTCTCCTACCATCGATAACCTCGAGTCT
+
AA@@=>:>@CBBABBBLFDBBCCBB@BBC@CB@@;;7;7??BBBBB?BC?B>BBCBBCCD5C@CCCCCCBBBBC=A@AABCC5BB@C>AAC9ACC@BBBCDCBCC@B@BD?B??=?B@AABBCCCCCCBBCFBCAAA<AA@@BCAB>B@C;;9;C@A@CCC@DCDBBB?BB?BBCAAA999+898198989(7?<BBBBCCCBB>A>=?@A;>;?ABAA=AAA@BDD@C?BBC=BBC@;;<CBBBBBB??>@ABBAABBBA?BBB?B?>?CBB?B?@AA???>>
@ATNG8:04669:01155
GATGGTAGCGCACACATAGATACAGTACTCATTCGTTTCGGAAGAGACAGGTACGTTAATAGTTAATAGCGTACTTCTTTTTCTTGCTTTCGTGGTATTCTTGCTAGTTACACTAGCCATCCTTACTGCGCTTCGATTGTGTGCGTACTGCTGCAATATTGTTAACGTGAGTCTTGTAAAACCTTCTTTTTACGTTTACTCTCGTGTTAAAAATCTGAATTCTTCTAGAGTTCCTGATCTTCTGGTAGAGCGTGCATATATCTACCATCGATAACCTCGAGTCT
+
79//)/9999;;;=>>BBCC@=CCCBA6544:.45;=2;<.616<<<>>>9=655<5:5:<<<:@<?A<=<=;;;9<>>A>+;;9544;2:4//2///)/75/056<:5:<<555??:?BC@C@C@AA;:;@?E@AA<@AAB;:9CBB@@@<6958=:959:38.559<<<6555:4444&439.55<<=+66=>>266=<<<<;;<:@@@A+<<<==;@:@@:>AA6/0@;@8000:::0.006=>@@996@?>==555665==<>99999?<B@BBBAAABB
@ATNG8:04672:01188
GATGGTAGTCTCAGATAGTCTATAGTACTCATTCGTTTCGGAAGAGACAGGTACGTTAATAGTTAATAGCGTACTTCTTTTTCTTGCTTTCGTGGTATTCTTGCTAGTTACACTAGCCATCCTTACTGCGCTTCGATTGTGTGCGTACTGCTGCAATATTGTTAACGTGAGTCTTGTAAAACCTTCTTTTTACGTTTACTCTCGTGTTAAAAATCTGAATTCTTCTAGAGTTCCTGATCTTCTGGTCTACTACACTGTACTCTACCATCGATAACCTCGAGTCT
+
A@@@9B=BBCBBBDBBCCCCCCCBBBCCCBBB?BCBC>DC@CADCCCCCD=@ACDEDH>?@@@=A@BBBBBCCEE@AACCC3BB>AACC>?@@CACFFAGI;;;ACCC?BBGDCCCD@BBD@C?BECCCCCC@CDCD@DCCABAB@@@BB@AA@D@AAA>AA<@:@AAA@@DCC@BBABB9B=A=;;;;;*;BAAD>B@@@BBB@@@5;;;;*;A@CC?A@CCAGCCCBCB?B?;;;BCC7;:@=ABBBCCECDBACCCFBBBCC@B;;:D?@;@<@AAABBBB
@ATNG8:04676:01172
GATGGTAGGCGTGTGAGAGTCTGCCCAGAAGATCAGGAACTCTAGAAGAATTCAGATTTTTAACACGAGAGTAAACGTAAAAAGAAGGTTTTACAAGACTCACGTTAACAATATTGCAGCAGTACGCACACAATCGAAGCGCAGTAAGGATGGCTAGTGTAACTAGCAAGAATACCACGAAAGCAAGAAAAAGAAGTACGCTATTAACTATTAACGTACCTGTCTCTTCCGAAACGAATGAGTACGATGAGATCTCGTGTGCTACCATCGATAACCTCGAGTCT
+
??@?3:9@<@;95?AAABC;;;;;906BB?HCCD@@=A?B@A@A<;7:@>B=BAAAACBB3C>BABBBBBCCCD>B???=>=,::39399928=A<BA;=AA@@>=A=AA;>>>8<<>>>>>>>>>>>;;;>9>??A;:8:=9:::7;=BAC?@?==>BAA<??A@>><?B?BAA:=<;;;-889576666)//)/<<<AA====A<@>>>9=;>=;;><>>@@>??=C;>9;6800*0..:-//7877=A>888A>>@>>>@??;?:66://+/6:>@:==BD
@ATNG8:04679:01142
GATGGTAGTGTCATATGAGAGTGTGTACTCATTCGTTTCGGAAGAGACAGGTACGTTAATAGTTAATAGCGTACTTCTTTTTCTTGCTTTCGTGGTATTCTTGCTAGTTACACTAGCCATCCTTACTGCGCTTCGATTGTGTGCGTACTGCTGCAATATTGTTAACGTGAGTCTTGTAAAACCTTCTTTTTACGTTTACTCTCGTGTTAAAAATCTGAATTCTTCTAGAGTTCCTGATCTTCTGGAGATACACATGAATACTCTACCATCGATAACCTCGAGTCT
+
A@:;29?CCBBBCCCCCCCCCCCCDBABBBBD@BBBC>CC@C@CCCCCED?BBCCC@C@CCBB@B@BDBBBCBBA<??@@@0@C?CBBH>DDAA?ABC@CC?BAADDD?BBCCCCEC@ECC@C?CCCCAAAA>ACCC@DCCCCBCBDCCCCBBBC@CAA>BC@C@CCABBBCAA=?::::.:;@;;;;;:*;C@AB>CBCCCCBBBB5<;<;*;BCCCAHACC@CECCDCD@D?BBCCCC@BAB@CCCCBBBEBBBB?CCBBCCCC@B988CBB?A?BBB@A@@@
@ATNG8:04681:01142
GATGGTAGTATCTGCACACTCTGTCCAGAAGATCAGGAACTCTAGAAGAATTCAGATTTTTAACACGAGAGTAAACGTAAAAAGAAGGTTTTACAAGACTCACGTTAACAATATTGCAGCAGTACGCACACAATCGAAGCGCAGTAAGGATGGCTAGTGTAACTAGCAAGAATACCACTAAAGCAAGAAAAAGAAGTACGCTATTAACTATTAACGTACCTGTCTCTTCCGAAACGAATGAGTACTACTCTCAGAGACACACTACCATCGATAACCTCGAGTCT
+
;6==:>ABBABD996=@?>>?@@CC@BBB895999949069ACA8:7:>9>=@@@???>?.?=BCCBBBCB??>8>?@BDDE5DC?A;@@@7ABC?BBBACBB;;:;?BB@ECC?ABCFCDCCDCCCBBCCC@BCBB@BAABCAA@<B>A?@;@AA?@?AB?AABB==9==>778;>?@AA=@?>9:9999(/;6=/////;;@:>89:896968595625<<>@@@<<6::=5=00*0::9>@A@BBABBBBBBBBBBBA?>:>:=>:::::3::>?>>==88
@ATNG8:04682:01143
GATGGTAGGCGAGAGTGAGACGCAGTACTCATTCGTTTCGGAAGAGACAGGTACGTTGAATAGTTAATAGCGTACTTCTTTTTCTTGCTTTCGTGGTATTCTTGCTAGTTACACTAGCCATCCTTACTGCGCTTCGATTGTGTGCGTACTGCTGCAATATTGTTAACGTGAGTCTTGTAAAACCTTCTTTTTACGTTTACTCTCGTGTTAAAAATCTGAATTCTTCTAGAGTTCCTGATCTTCTGGATACACTCATGTGCACCTACCATCGATAACCTCGAGTCT
+
//9=8=@B?CCCC@@ACCCFA@BCCBA@>000;>@AC=BC?B?BBCCCBB>A=@@A-/060///6:)/3::9==7:43;<==+@A?C???::A@@?C??<?D499?B@D@BB@=<=?D<@>?;A<AAB>>====BBAA;@@@@@@@AA@@@AA=>>:<<<;??<?=B@????A=<8==>>>2>:=8;;;;;+:A;;;3;<>>>@B@??8====.=;:;@:=:>A=C@>@>>>;>:>@@BAA:==>;@BA@@:::@???AAAA<?>=8<<<=>AC=B<??999<//
@ATNG8:04689:01180
GATGGTAGCATCATGCATATCTCACCAGAAGATCAGGAACTCTAGAAGAATTCAGATTTTTAACACGAGAGTAAACGTAAAAAGAAGGTTTTACAAGACTCACGTTAACAATATTGCAGCAGTACGCACACAATCGAAGCGCAGTAAGGATGGCTAGTGTAACTAGCAAGAATACCACGAAAGCAAGATAAAGAAGTACGCTATTAACTATTAACGTACCTGTCTCTTCCGAAACGAATGAGTACAGAGAGTACGATATGTCTACCATCGATAACCTCGAGTCT
+
@<CC@DCBBBCCCCCCCCCDBBBBE@BBB@BBBBBB@B@CBBBBCD?BB?C@BBBB@B=B+B@AA@BAA@::7=19894444$4<<<.999&5@@<9<69@@@AA>A?BB=AAB=@@??ABCCDCCCCCBBB@CBBB?AACBDCCA>C?CCC?BA@ACCCB?AAAAAC?CC?BBB?BBFDD599A>A@ABC<AA?BB@@==BCC@D@DCCC?C@BBCBB@BBBCBBB@D?ABC<B8959@@@BBBBCCCBBBBBBBBBBBB@@A>:>899>990707>>>@>=>
@ATNG8:04691:01182
GATGGTAGCGCACACATAGATACAGTACTCATTCGTTTCGGAAGAGACAGGTACGTTAATAGTTAATAGCGTACTTCTTTTTCTTGCTTTCGTGGTATTCTTGCTAGTTAACTAGCCATCCTTACTGCGCTTCGATTGTGTGCGTACTGCTGCAATATTGTTAACGTGAGTCTTGTAAAACCTTCTTTTTACGTTTACTCTCGTGTTAAAAATCTGAATTCTTCTAGAGTTCCTGATCTTCTGGGTGTATCAGCGAGTATCTACCATCGATAACCTCGAGTCT
+
@@@@5:>@BABCCDDDDCCBBBCCCBBBBC;:;;CAB;;;4;4;@;<@AA?ACCAB?B?BA@AAF@CCCBBBAAC?A@AAA0AC>A?BG=B@@@<@<A?@B::;CCBC@C@CCCCC@BCDAC@BBBBABBBABBBB=BABBDBBBB@AACCECD?CCC@BB?B>;;;AA@B;;7;BAAA:B>A=;;;;;*;@@@@;@ABCDABBBA5;;;;*;@AAB?B>BB?CCCBCCC?B@CCDC;;6;@@@;B;;;BDDGBCCBBBCCCBBAB@@@@@@<@>ACCCCB:9
@ATNG8:04697:01187
GATGGTAGCTATACGTATATCTACTCATTCGTTTCGGAAGAGACAGGTACGTTAATAGTTAATAGCGTACTTCTTTTTCTTGCTTTCGTGGTATTCTTGCTAGTTACACTAGCCATCCTTACTGCGCTTCGATTGTGTGCGTACTGCTGCAATATTGTTAACGTGAGTCTTGTAAAACCTTCTTTTTACGTTTACTCTCGTGTTAAAAAATCTGAATTCTTCTAGAGTTCCTGATCTTCTGGTAGAGCGTGCATATATCTACCATCGATAACCTCGAGTCT
+
?@@@7?=BBL>CCGCFFCBBDDBBCCBB?BCBB>CC?B@BCBAAAB9:7CAB?B>@?BB<?<?BBBCBBBC?99998)9@;@@AA<AAAC@BBB@??39989?A7<BB@>>AD<??B?A=ABBBBBCC?CC@@6;:?>?>>>>@??>;:;B:;58;AA38.6@?=>>B;:6;?@?@6@<@<AAAAA/==>?C7@@AAA@:7//)-3333$2-./:3:67848;;@BAA>A?B???BB>ABB?BBBBAA:9:AAABABBCAAA?B????AA=B?B>=>>>BB
@ATNG8:04655:01232
GATGGTAGAGTACAGTGTAGTAGACCAGAAGATCAGGAACTCTAGAAGAATTCAGATTTTTAACACGAGAGTAAACGTAAAAAGTAAGGTTTTATCAAGACTCACGTTAACAATATTGCAGCAGTACGCACACAATCGAAGCGCAGTAAGGATGGCTAGTGTAACTTAGCAAGAATACCACGAAAGCAAGAAAAAAGACGTACGCTATTAACTATTAACGTACCTGTCTCTTCCGAAACGAATGAGTACTACTCTCAGAGACACACTACCATCGATAACCTCGAGTCT
+
89<<6:=666;666>><<<=9995:.4=?7?@@@@@>A?A<=::;<9==9=9;?///;;;)=77779:>>7773)7/0/:::(//-183899,-//<49<//6====2625;:=;<05333599;;;<<<:9;B=@ABA>@@AA?9:8<A?BBBACBBA@ABA==<4<7878>>5773037@AB<BBB=;:AAAA%:::222855555176552538377@==299449;>@C=?@D=BBB?BBBBAAAAAAABBAAABABB???;;<B=AA?>>;;5;8===>=;;;
@ATNG8:04656:01222
GATGGTAGATACTCGCTGATACACCCAGAAGATCAGGAACTCTAGAAGAATTCAGATTTTTAACACGAGAGTAAACGTAAAAAGAAGGTTTACAAGATCACGTTAACAATATTGCAGCAGTACGCACACAATCGAAGGGCAGTAAGGATGCTAGTGTAACTAGCAAGAATACCACGAAAGCAAGAAAAAGAAGTACGCTATTAACTATTAACGTACCTGTCTCTTCCGAAACGAATGAGTACACATCGTCGTGTCGTGCTACCATGATAACCTCGAGTCT
+
:::?6;;=>@;;<;;;=><554444)444.5>>>>>9<7;44/0/9*//6;6;788=<;;+:5:9=99333888.33/9;;;*//)/)//)//569;999=55069=<9=>>9:>89:@??ABABAA999?@><<2:9,9??A@=A>@00/;//0099:??AABC>AA<><>6<>77727??<@@AAA2@A?BB?999=6808988625:5<=BCB<B@000//)/1/33(3992453=::;=<<:747@@@>::70//<<<<A@;?7757?@?>/////
@ATNG8:04658:01199
GATGGTAGCGAGCGAGTGTGTATACCAGAAGATCAGGAACTCTAGAAGAATTCAGATTTTTAACACGAGAGTAAACGTAAAAAGAAGGTTTTACAAGACTCACGTTAACAATATTGCAGCAGTACGCACACAATCGAAGCGCAGTAAGGATGGCTAGTGTAACTAGCAAGGATACCACGAAAGCAAGAAAAAAGAAGTACGCTATTAACTATTAACGTACCTGTCTCTTCCGAAACGAATGAGTACGATGAGAGAGCTCTCTCTACCATCGATAACCTCGAGTCT
+
>:<B9==DBAB@@9:6?C@CCCAA@=AAA=@@EB;;6;=@@?CCBA;??3:/7<555>>>+616A9=9695::;09955555$5:7=:CDE9BBB<;;;ABBAA@?@@CC@AAA?BBDBBBBBBBBBFCCBB?B@@@=@ABBBBDD?A?B00,0==<>=;C?C@?@BA>A=??CC=??BBA5<:93989898%8>;A879BBBBB?B@=>=B>D=??CHFEFCBBBBD@C@CBC=CBC?BBBAA@C@A9:9A???ABBBDBCCABB@B??;;==8=;===BCA??
@ATNG8:04661:01215
GATGGTAGCGCACACATAGATACAGTACTCATTCGTTTCGGAAGAGACAGGTACGTTAATAGTTAATAGCGTACTTCTTTTTCTTGCTTTCGTGGTATTCTTGCTAGTTACACTAGCCATCCTTACTGCGCTTCGATTGTGTGCGTACTGCTGCAATATTGTTAACGTGAGTCTTGTAAAACCTTCTTTTTACGTTTACTCTCGTGTTAAAAATCTGAATTCTTCTAGAGTTCCTGATCTTCTGGACGACGCGCACTGACACTACCATCGATAACCTCGAGTCT
+
@BBJ@CBABEGDBBBBBCCCCBCAABCCCCBB?BBBD>CC?C@CDCCBCB@BCDEC@C?BBBB>@>@BBBBBCBC?BBFED1@@?@@CC>CCBC@CBB>BC:==BGDE@CCCCCCCC@CCC>@>@BBAAB999:BBB?BBCBCHCCCCCCCCCCC@CCB?ACAD@@@@BBBBBC;<;GHD;G?@?ACDCF5BBCCE=DBBBBB::;B?BFFGFCCBBC?B?BCBCCFCBBB?CACBBBBB>@@@@BC@@@AABBCBAACDDDDHHAC;;;A@@<@@CCCCBA:9
@ATNG8:04662:01197
GATGGTAGGCGTGTGAGAGTCTGCCCAGAAGATCAGGAACTCTAGAAGAATTCAGATTTTTAACACGAGAGTAAACGTAAAAAGAAGGTTTTACAAGACTCACGTTAACAATATTGCAGCAGTACGCACACAATCGAAGCGCAGTAAGGATGGCTAGTGTAACTAGCAAGAATACCACGAAAGCAAGAAAAAGAAGTACGCTATTAACTATTAACGTACCTGTCTCTTCCGAAACGAATGAGTACTGCGTCTCACTCTCGCCTACCATCGATAACCTCGAGTCT
+
A:5:05<==>AA@@A>>;@@BB;;:26CDAFJEC;;8;?@@AGDCC@AA>@?ABBBBCDC3C?BBABBCBABBE>BBBBBFB3BC?B?BFG8BBF?BB988>>9838=AA=877;@?>>>AAADC;:;???B=>=<A:878>@>8818:>>A?B===A>=>=@?>???<?A?ABE>==;;:/:::4:::::*9:1:6867><::/807::<:=8>?887<@@@AAAA:>:>;=4=0000@=;/55779799<;=9:;>>>>6;:;8=888<8807:>@A;::A?
@ATNG8:04669:01236
GATGGTAGCATCATGCATATCTCACCAGAAGATCAGGACTCTAGAAGAATTCAGATTTTTAACACGAGAGTAAACGTAAAAAGAAGGTTTTACAAGACTCACGTTAACAATATTGCAGCAGTACGCACACAATCGAAGCGCAGTAAGGATGGCTAGTGTAACTAGCAAGAATACCACGAAAGCAAGAAAAAAGAAGTACGCTATTAACTATTAACGTACCTGTCTCTTCGAAACGAATGAGTACCTCTCAGACGCTCGTCCTACCATCGATAACCTCGAGTCT
+
BACE?BBCBBCBCABBCCCCBBBCC@CCC?BBBCCC@BBBCBCCA?AA=A>@DDCCAAC1C?BBCBBBBAAAC>BBCCDCD5BBACACCC<CBC>A9<;BBA@@>A?BCACCD?BCA@ACCCCCCCGCBBA<@A:98;ABA::9@=A?BBB@BCCCDCCC?BBBBAA>@A>ABB=@A:::58>?;9999::%:@@CA@=DABBA;A:>=>?6;7;>BBBADBBCA@@@CCCC>CBB?BBBDGCC?@AACCCCAAAABAA><AAB;?566=:95:<ACAAAA??
@ATNG8:04674:01223
GATGGTAGAGTACAGTGTAGTAGACAGAAGATCAGGAACTCTAGAAGAATTCAGATTTTTAACACGAGAGTAAACGTAAAAAGAAGGTTTTACAAGATCACGTTAACAATATTGCAGCAGTACGCACACAATCGAAGCGCAGTAAGGATGGCTAGTGTAACTAGCAAGAATACCACGAAAGTAAGAAAAAGAAGTACGCTATTAACTATTAACGTACCTGTCTCTTCCGAAACGAATGAGTACATGAGATATACGTATAGCTACCATCGATAACCTCGAGTCT
+
--::)//795555555955/77;00///3:BBCCC@C;;;A@??@8<<68233377777'7,3/////8666929366>>=*=<.5.555&5;;166665<55057::5655>@>?ABBBBCCBBBBBCBACCCB@BBBBCBBC?C@D@@;@@>995;?4>>C@@@?BB;@?:5:::9929352/?;>>000+/999:;;;<;@;>>A;;?+00<00*000/7;?=B>AAA798=9:99///99///338;=77355><9976625736666(-(--,,-/./
@ATNG8:04674:01229
GATGGTAGTGATACAGATCAGACACCAGAAGATCAGGAACTCTAGAAGAATTCAGATTTTTAACACGAGAGTAAACGTTAAAAAGAAGGTTTTACAAGACTCAACGTTTAACAATATTGCAGCAGTACGCACACAATCGAAGCGCAGTAAGGATGGCTAGTGTAACTAGCAAGAATACCACGAAAGCAAGAAAAAGAAGTACGCTATTAACTATTAACGTACCTGTCTCTTCCGAAACGAATGAGTACGAGAGTCAGAGCAGAGCTACCATCGATAACCTCGAGTCT
+
:4995:55;C?BBBCBABBCBBBCE@CCB>@@@@@><?088<:::A>@@6?<873::<<=+=8=B:444888<=3;35.4>>>,:?9=4=99+=@@?;;:A55.5>::1<8::5:44.4888:>;><B@@B9;;A?AA@A7;;@=@?9:3;=@;:29?>=@B??<?CCCAB???;?BA:==999,78<8<<=<=.;=7>BC>@>A885:;@>??<A<::@BB>BCBBBCD@C?BBD?DBB?BBBBBBBBBBCABADCAAABBBBBBDD@B8::@<<6=<A?=?;8//
@ATNG8:04678:01200
GATGGTAGCTCTGCTCTGACTCTCGTACTCATTCGTTTCGTAAGAGACAGGTACGTTAATAGTTAATAGCGTACTTCTTTTTCTTTGCTTTCGTGGTATTCTTGCTAGTTACACTAGCCATCCTTACTGCGCTTCGATTGTGTGCGTACTGCTGCAATATTGTTAACGTGAGTCTTGTAAAAACCTTCTTTTTACGTTTACTCTCGTGTTAAAAATCTGAATTCTTCTAGAGTTCCTGATCTTCTGGGTCTACGCTCGTCGCGCTACCATCGATAACCTCGAGTCT
+
<=>C:B=BB;;;>>666DDCBBBCFB@@@@::6;CDG?CCCC@BBCCCDD:A@A00,/6:;:D@BBA@@A00//=:=;;;;)///+5<<>6;;@@5;5945=499==?A=AABDBBCC@DCB?B?CCABAABB?CCCB?CDFFEDDCBBBBAAA@@=@@@?AA@C?AABAA@@BC>A;;;;;*;;A;@AAA@0@BCBB<B;;:@A:;9929999(9<90/)/4>@;009:94:7<.94;55458;><46999>==999:?@C???BC@CA?????;??BABA????
@ATNG8:04684:01226
GATGGTAGACATATCGTACTCTCTGTACTCATTCGTTTCGGAAGAGACAGGTACGTTAATAGTTAATAGCGTACTTCTTTTTCTTGCTTCGTGGTATTCTTGCTAGTTACACTAGCCATCCTTACTGCGCTTCGATTGTGTGCGTACTGCTGCAATATTGTTAACGTGAGTCTTGTAAAAACCTTCTTTTTACGTTTACTCTCGTGTTAAAAATCTTGAATTCTTCTAGAGTTCCTGATCTTCTGGGTCTACGCTCGTCGCGCTACCATCGATAACCTCGAGTCT
+
>>>B@BBCBCBCCBBBCDBBB;;;;:9CCCAA@DCCB>BB>B?@@AABBB@CCBBB?B>AABB8B@BBBBBBAB<965222$2;2887-23334;8825@.28=?;;6;??????B=@??<@<>><?=<<=<?@AA<>>>A???>?AAAAA?993:8818B=C=AA@=>>E==7:68787(719477666(59877,555567<<<=0////(/-,),,),*,909336@::6><AAA<<=-//:<6:::=;;;?>===;;;?>??:===>>>A<@<@B?>>>>>
@ATNG8:04691:01219
GATGGTAGCTATACGTATATCTATGTACTCATTCGTTTCGGAAGAGACAGGTACGTTAATAGTTAATAGCGTACTTCTTTTTCTTGCTTTCGTGGTATTCTTGCTAGTTACACTAGCCATCCTTACTGCGCTTCGATTGTGTGCGTACTGCTGCAATATTGTTAACGTGAGTCTTGTAAAACCTTCTTTTTACGTTTACTCTCGTGTTAAAAATCTGAATTCTTCTAGAGTTCCTGATCTTCTGGAGATATCATCAGCGAGCTTACCATCGATAACCTCGAGTCT
+
95<@<BA@@DA==B<A<DDDECCBCCBBCB;;8;@AA<BB?B@CB@@@BB=AAABB?B@CBBB@C@BBBBCBB@A6AA@@@2@A?A@@A:>?AA:>?<9:939838::5:@=BAA@@<@@@<@=A@>>>@BA<???A=?>?A@@????AA>??AA188;5:<8=9?:;:AAB:;88>?AB5B5818>AAA/>>;;;3;???D>>889<@@AA/???AA<?;??=BA>;;::,/,/=:=::5:;;:=;;;===?@@===///661;<9777=///9=7======<7
@ATNG8:04691:01234
GATGGTAGTGTCATATGAGAGTGTGTACTCATTCGTTTCGGAAGAGACAGGTACGTTAATAGTTAATAGCGTACTTCTTTTTCTTGCTTTCGTGGTATTCTTGCTAGTTACACTAGCCATCCTTACTGCGCTTCGATTGTGTGCGTACTGCTGCAATATTGTTAACGTGAGTCTTGTAAAACCTTCTTTTTACGTTTACTCTCGTGTTAAAAATCTGAATTCTTCTAGAGTTCCTGATCTTCTGGAGATACACATGATACTCTACCATCGATAACCTCGAGTCT
+
CCBB?DCCC@AACCCHCCDDBBBCCDBBBA@B=A@AA<AA?B@CCCDFEEACCCBC?C@BBBA?BAEBCBBBCBD9;;:;;*;B6;;GC?BBBB@BAC@BB:;;CGDE?BBDDCCCC@CCC@C@CCBBBBBB@BCBB=@@BBCCCCBCCCCBBAB@CBB@BC@B@BBCCCCCED>@@@@@3?;@<@@BBB2ABBBB<@@CBBBBBCC@CJJJ3GAAAC@CACC@CDBBBBC@B@@@ADDC@BAB@CBCBBBCCCCCCCCBBBCC@<?000@:;7?>AAC?@?BB
@ATNG8:04692:01208
GATGGTAGGTGCACATGAGTGTATCCAGAAGATCAGGAACTCTAGAAGAATTCAGATTTTTAACACGAGAGTAAACGTAAAAAGAAGGTTTTACAAGACTCACGTTAACAATATTGCAGCAGTACGCACACAATCGAAGCGCAGTAAGGATGGCTAGTGTAACTAGCGAGAATACCACGAAAGCAAGAAAAAAGAAGTACGCTATTAACTATTAACGTACCTGTCTCTTCCGAAACGAATGAGTACCTCTCAGACGCTCGTCCTACCATCGATAACCTCGAGTCT
+
BCB@<BBB=BBBCDDCCCCBBBCCC@BBB@BCBBBB?C?ACCCCBB@BB?B@CCB@@@@@0@?BBCCDFCECDD>CB@BDDD2CC?D?DDD;BBC@BB@@@@A987:@CC@DAA>ABCCCCBBCBBCCCCBB?BCBB?BBBBCBBB>C@CBB@BCCCCCCC@CAAAACCCC>BBB<@@@@?9=<<;999999%0>;=0/0;;A?><>;>@BB8;8;@CCGAGCBBBCC@D?BBD<CBB@BBCCCCC?@A@AAACAABBBBBB>A@@>B776???:?<?BC@@@@@
@ATNG8:04697:01239
GATGGTAGCGCACACATAGATACAGTACTCATTCGTTTCGGAAGTGACAGGTACGTTAATAGTTAATAGCGTACTTCTTTTTCTTGCTTTCGTGGTATTCTTGCTAGTTACACTAGCCATCCTTACTGCGCTTCGATTGTGTGCGTACTGCTGCAATATTGTTAACGTGAGTCTTGTAAAACCTTCTTTTTACGTTTACTCTCGTGTTAAAAATCTGAATTCTTCTAGAGTTCCTGATCTTCTGGACGACGCGCACTGACACTACCATCGATAACCTCGAGTCT
+
AABE;CBBBBCDDDCCBBCCCCCBBBCBBEBB?ABBB<BC@DADDFBBBC@CCCBA?B@CDDD?C?CCBBBBBCC?BACCC1BA>ABEE=BBCC@BCC?CC;<;CCCC@CCCCCCCD?CCC?C@BCCDCCAA<AE@@>@BBBECCCBCDBBBBBB?CBB?BB@C@BBCCBBCCC?BBCDD;C>A9:::::*:BBCC<@@CCCBBBBB;@AAA0ABBBC?B?CCACCC@@@@?A@CCEE@@?@AA=BB9;:CCBBCAA@CDDCBCCBE:::BA@=A?ACCBBB@?
@ATNG8:04662:01257
GATGGTAGCATCATGCATATCTCACCAGAAGATCAGGAACTCTAGAAGAATTCAGATTTTTAACACGAGAGTAAACGTAAAAAGAAGGTTTTACAAGACTCACGTTAACAATATTGCAGCAGTACGCACACAATCGAAGCGCAGTAAGGATGGCTAGTGTAACTAGCAAGAATACCACGAAAGCAAGAAAAAGAAGTACGCTATTAACTATTAACGTACCTGTCTCTTCCGAAACGAATGAGTACTATGTAGAGCTCTATACTACCATCGATAACCTCGAGTCT
+
@BEG@BBBB@@ACCAACCBBCBB;;7;>>=;B@>>@<@<?ABBBCB?@B=A?BCB@BBBB2B@CCCABBCBAAA8;;;;;;;$:;<;=A@<2@AB:9:<BCCCCB?B@CE@DCD=@@BBCCCCCDDCCCBCC?B???<ACBBCBBB@B@CAA@ACCCCCCA?BBECBB?AA>ACC?CC??>8;?>;=????1?C?BCBAABBAA<@;>>@@:?<?=BAD?BB@@?@@;?<@@@<ABB?BABDCCCBBBBB@@@DCDBBB??@??B<@;;;>==8<8=<778=;;
@ATNG8:04685:01276
GATGGTAGATACTCGCTGATACACCCAGAAGATCAGGAACTCTAGAAGAATTCAGATTTTTTAACACGAGAGTTAAACGTAAAAAAGAAGGTTTTACAAGACTCACGTTAACAATATTGCAGCAGTACGCACACAATCGAAGCGCAGTAAGGATGGCTAGTGTAACTAGCAAGAATACCACGAAAAGCAAGAAAAAAGAAGTACGCTATTAAACTATTAACGTACCTGTCTCTTCCGAAACGAATGAGTACTACTCTCAGAGACACACTACCATCGATAACCTCGAGTCT
+
0///39<:=B??C666>;;555:::4;=>8<<;<;;7;7::;998:533/317<<777777#34333333788189/33455555#5:5:6===0;9;55569;;:=>:>;==9=>>@BA?>@B@BC::6@@A=?8>;9924:;;<:::7<7<54.4444449949:;9/-(-50---399/333&3884::::::%:=67;=@@695/(..'/./.(.(.37/4.4:555=<9>:::9183334??ABBBABA:::ABBAAAA???AB=<7;/////-*/+/=//////
@ATNG8:04686:01245
GATGGTAGGCGAGAGTGAGACGCAGTACTCATTCGTTTCGGAAGAGACAGGTACGTTAATAGTTAATAGCGTACTTCTTTTTCTTGCTTTCGTGGTATTCTTGCTAGTTACACTAGCCATCCTTACTGCGCTTCGATTGTGTGCGTACTGCTGCAATATTGTTAACGTGAGTCTTGTAAAACTCTTTTTACGTTTACTCTCGTGTTAAAATCTGAATTCTTCTAGAGTTCCTGATCTTCTGGGTTCTACGCTCGTCGCGCTACCCATCGATACCTCGAGTCT
+
=444.444.44599@;<<<BBBBBBBCBGBBC9;:@@6>@290:?::;BB5;5;<=8=>B=@@;?=>=@AAA@>@;99897(3317:>@3AAA@<@??8>@9>98/995///6..29277838;8;:?=;;;;?====888?====///:////83--/3//(/2779?<899:*///88+89/----'.59;>+/.8333.655+...&.....)..5;3998889;5:5:@:97<6;<>>1;3:=<=8:;<///86578777.79977787787522252
@ATNG8:04686:01279
GATGGTAGTGTCATATAGAGTGTGTACTCATTCGTTTCGGAAGAGACAGGTACGTTAATAGTTAATAGCGTACTTCTTTTTTCTTGCTTTCGTGGTATTCTTGCTAGTTACACTAGCCATCCTTACTGCGCTTCGATTGTGTGCGTACTGCTGCAATATTGTTAACGTGAGTCTTGTAAAACCTTCTTTTACGTTTACTCTCGTGTTAAAAATCTGAATTCTTCTAGAGTTCCTGATCTTCTGGGTGTATCAGCGAGTATCTACCATCGATAACCTCGAGTCT
+
BBCB?BBCCBCCCGFCCCBCBBBBBBBCCCC@ABBC=CC@C@BCDCDBD@BBBCC@C@CBBB=@>@CBCCCCEE>A@DDDD)@@=@BCC>BABC@CCD@BC@BBCDCC@EDCCCCCC@CCC@C@CCICCCAA>ABBB@CCCCDAAACCCBBBBBD@BBB@CC?B?BBBBBCCBA=A9:9:*:9>;>>>@4?A@AA=BDCCCCBBBB5;;;;*;A@BB?B?CGACCCBBBB?B@BCCCCC?C99:7:BABHDCCCDCCBBBCCA@=A9::@@@6:6:BB?@@99
@ATNG8:04690:01256
GATGGTAGCATCATGCATATCTCACCAGAAGATCAGGAACTCTAGAAGAATTCAGATTTTTAACACGAGAGTTAAACGTAAAAAGAAGGTTTTACAAGACTCACGTTAACATATTGCAGCAGTACGCACACAATCGAAGCGCAGTAAGGATGGCTAGTGTAACTAGCAAGAATACCACGAAAGCAAGAAAAAGAAGTACGCTATTAACTATTAACGTACCTGTCTCTTCCGAAACGAATGAGACAGAGAGTACGATATGTCTACCATCGATAACCTCGAGTCT
+
BBBC>A5:455556<<?DBC;;:BB>A9<75=<<AB@B>=BB=;573--(-(-5667<<=+848::999933,37.7944444$45.5.555&555.6;;;<<<::.4.444885:;<<>@;<;<<<9559?;@BBB?B?:9:<44058?>>5;B@:>;;;7;;<<;;8::7===8==<;;38887<BCCC1==:<:>99;8==;@;;335373//0/-050//7793<9<==8=A>8<<;555B?A@A888??>?@AABABBB;?>::;=9)/+/;;;<888
@ATNG8:04691:01260
GATGGTAGAGTATCATGTGTATCTCCAGAAGATCAGGAACTCTAGAAGTATTCAGATTTTTAACACGAGAGTAAACGTAAAAAGAAGGTTTTACAAGACTCACGTTAACAATATTGCTGCAGTACGCACACAATCGAAGCGCAGTAAGGATGGCTAGTGTAACTAGCAAGAATACCACGAAAAGCAAGAAAAAGAAGTACGCTATTAACTATTAACGTACCTGTCTCTTCCGAAACGAATGAGTACGAGAGAGCACACGTGTCTACCATCGATAACCTCGAGTCT
+
<9=>5::BCABBCBBBCBBA@A?;;2999.5>>BCC@C?CBBBCCC?CBBC@CCCCCDEF1C?BBBBBBBBA@@9A@??@AA2AD>A>ACC9::C?B????ABBC?A@DG@CAA>ACBBBBBB@B@BBBBBB@CA><:>:999<;;7A?CBB>>>AA@@@?=A??>DD<@@<>>>5;6////)///)/////(/;6>:;;??@@@<@<@@@E8:4:?A?@=@CABBBC@B@BBB=ABB?BBBCDCBBBBBBBBBBBBBBBCBA>CA<@787>>><@;@AA@@>>=
@ATNG8:04699:00641
GATGGTAGTGTCATATGAGAGTGTGTACTTATTCGTTTCGGAAGAGACAGGTACGTTAATAGTTAATAGCGTACTTCTTTTTCTTGCTTTCGTGGTATTCTTGCTAGTTACACTAGCCATCCTTACTGCGCTTCGATTGTGTGCGTACTGCTGCAATATTGTTAACGTGAGTCTTGTAAAACCTTCTTTTTACGTTTACTCTCGTGTTAAAAATCTGAATTCTTCTAGAGTTCCTGATCTTCTGGACGACGCGCACTGACACTACCATCGATAACCTCGAGTCT
+
@A@@=?>CBBBBBCDCCCCC@@@CCCCDD@BA?ACCE=CB?C?BCCCDBA>ACDCD=A=BCDD<@>@CCCBCCCC@BBBBB1BB?ABDD>CCAA<AAA<AC<AADCCC@CCCBEBCD@CCD>B?BDA@@A9979BBB@CBBCCBBBCCCCBDAAB@BBB@BE@B?BBBAABCBA=A;:::6:>C@CCCCC5BABBB=@@GDDCC9;:>BBBB2AA@BC?B@BD@CCDCDBA?B?ADCBCB?BCC@CC9::BACCCBBBCCCCCCGBC9::A::6;?CABBCCBB
@ATNG8:04700:00659
GATGGTAGACACGTGTGCTCTCTCGTACTCATTCGTTTCGGAAGAGACAGGTACGTTAATAGTTAATAGCGTACTTCTTTTTCTTGCTTTCGTGGTATTCTTGCTAGTTACACTAGCCATCCTTACTGCGCTTCGATTGTGTGCGTACTGCTGCAATATTGTTAACGTGAGTCTTGTAAAACCTTCTTTTTACGTTTACTCTCGTGTTAAAATCTGAATTCTTCTAGAGTTCCTGATCTTCTGGATAGCGACACGATATACTACCATCGATAACCTCGAGTCT
+
>::?8BBBAABBBBBAAAACCCBCCCBBBBBB?CBBC=@@>@@BBBACCB@BCB??<?@CBCC?B>BCBCBAA>@;==<=<,=>;>:;;1;AAB>AAC?CC599A@CC>>=?@@@>B:>=<<@=A><<>@>@;@>>@365???=@?@@@@>=>=A<===9=@;@=@@@@@@<==8;;;BB5B7;5;;;:;+:=999)//7///999<0888(2666:6=6=>4=?::99<:><AAA@@D7;;@<@A@@@???>>>@@>>>?;;;<@;;;A;;7<=A@@@A?@@
@ATNG8:04702:00647
GATGGTAGTGTGTCACTGAGAGTAGTACTCATTCGTTTCGGAAGAGACAGGTACGTTAATAGTTAATAGCGTACTTCTTTTTCTTGCTTTCGTGGTATTCTTGCTAGTTACACTAGCCATCCTTACTGCGCTTCGATTGTGTGCGTACTGCTGCAATATTGTTAACGTGAGTCTTGTAAAACCTTCTTTTTACGTTTACTCTCGTGTTAAAAATCTGAATTCTTCTAGAGTTCCTGATCTTCTGGATAGCGACGCGATATACTACCATCGATAACCTCGAGTCT
+
@;<@=BDCCCCCCGAABBCBBBBBCCBBBBBB@BCCC>CC@C?BBCCDCC@BCCCCAC@CDDC@CABCBCCCBBB@CCCCC1BB<A@@@:@ABB6<9B>BC@BBCFDFBFDDBBB;;;;CC@C?CCCCBCCC@CCCD?BBBCBBBCDDDBBBBBB?BBB?BD?C@BBBBBBCBB=@9999*9;?=::9:9*;CBBD=CCCCCCCBBB=AB@B0ABBCC?B@BC@CBCBBBA@D@B@BCCC@BBB@CCCCBCCCCCAA@BBCBCCCAB9::C?@>A?BBBBB?==
@ATNG8:04707:00670
GATGGTAGCGCACACATAGATACAGTACTCATTCGTTTCGGAAGAGACAGGTACGTTAATAGTTAATAGCGTACTTCTTTTTCTTGCTTTCGTGGTATTCTTGCTAGTTACACTAGCCATCCTTACTGCGCTTCGATTGTGTGCGTACTGCTGCAATATTGTTAACGTGAGTCTTGTAAAACCTTCTTTTACGTTTACTCTCGTGTTAAAAATCTGAATTCTTCTAGAGTTCCTGATCTTCTGGGATGTGTGCGCAGTGCCTACCATCGATAACCTCGAGTCT
+
@>;;.4444;9;;CC:;=DBCBBBCB@@@A;;2;ABA=BCAC@CCCCDCC?BBBCC?C?CBBB?C?CBBBBBBBA??@@@?0?A=BBBC>BDDC@BBC?CC?AAACCC@CCCCCCCC@BBB?C=BBCDCCCC@CCCC?BBDBCCBCCCCCCBBBB?BCC@BC?B?BBBBBCCB@;>9999-99=;::::-;CCCC?BBDCCCCCCC@BBBB2BBBBCAGADD@CBCDCCC?C@BBACCC?BA@@8@9:9BB@ABBDCBBC@FED?BBBAC@@>@?BCFCBAAA
@ATNG8:04710:00663
GATGGTAGTCTCAGATAGTCTATAGTACTCATTCGTTTCGGAAGAGACAGGTACGTTAATAGTTAATAGTCGTACTTCTTTTTCTTGCTTTCGTGGTATTCTTGCCTAGTTACACTAGCCATCCTTACTGCGCTTCGATTGTGTGCGTACTGCTTGCAATATTGTTAACGTGAGTCTTGTAAACCTTCTTTTTACGTTTACTCTCGTGTTAAAAATCTGAATTCTTCTAGAGTTCCTGATCTTCTGGGATGTGTGCGCAGTGCCTACCATCGATAACCTCGAGTCT
+
<00/)//;;<=;?A996;?=<<<665;@>00/689@@6<<2615<;9999.44999.4.444439.4444489<<<054;;;)::7<:9937///497;579.55.5545.55566;<@9;;C:E?BBBAA;@@?B@?@>;;9:99/------,(,2205--(/:)/)/4449;;=<6;555)57<799999$5555;2;555>>=<<;.5555$5556A:>:>C@CDDA@@@=A>B@=@00,000>5>09;9::@996>=<<:==>;=969:<<:><??>>999=
@ATNG8:04712:00642
GATGGTAGAGTATCATGTGTATCTCCAGAAGATCAGGAACTCTAGAAGAATTCAGATTTTTTAACACGAGAGTAAACGTAAAAAGAAGGTTTTACAAGACTCACGTTAACAATATTGCAGCAGTACGCACACAATCGGAGCGCAGTAAGGATGGCTAGTGTAACTAGCAAGAATACCACGAAAGCAAGAAAAAGAAGTACGCTATTAACTATTAACGTACCTGTCTCTTCCGAAACGAATGAGTACTATAGACTATCTGAGACTACCATCGATAACCCTCGAGTCT
+
--//7:==666@>@??<:////;:<065<055===<9B?BBBBAA=?CC@D=>@?;;;;;;#5795566>;;;==4:959:9:$:B8B@BDD9BBB?BBBBAC<58047:646660///;:====@AA>0000)/:@8@<@@@AAAA?C@B;;7;CB@@@AA>@AA@::4:A;7374<773=1333333333$3313338;858559577//(//58AACACA@@AAB?@;>BB5<00+0<?@BBBBBBBBA>==@BCA@@DDDEC@CB@@>00+0>5;;>>999A
@ATNG8:04717:00644
GATGGTAGCAGACGTGACAGAGCGCCAGAAGATCAGGAACTCTAGAAGAATTCAGATTTTTAACACGAGAGTAAACGTAAAAAGAAGGTTTACAAGACTCACGTTAACAATATTGCAGCAGTACGCACACAATCGAAGCGCAGTAAGGATGGCTAGTGTAACTAGCAAGAATACCACGAAAGCAAGAAAAAAGAAGTACGCTATTAACTATTAACGTACCTGTCTCTTCCGAAACGAATGAGTACGATGAGATCTCGTGTGCTACCATCGATAACCTCGAGTCT
+
CBBB?B@A@CCHEDCCDCCBBBCCC@CCC@CBCCCC@B@BBBBBAA>@C?C?CA>89898(9<ACEHAAA997@8>>;;;;;';@;@499,59949665@@@>@=@?AB?BBB9;:CCDCCDCCCCCCCCB@BBCC9:9??CCCC@E@B;;:;CCCCCADACDCBBB?BB?BBB?BC>?>87733777787$598;><>@=>>=5957;=>2;5;>@@@?ABBBCCC@B?BCC>BBB@AAABCCC889CCBBBAAAA?>A@@@@@<A888@?>:>=??@BB;;;
@ATNG8:04717:00680
GATGGTAGCTCTGCTCTGACTCTCGTACTCATTCTGGTTTCGGAAAGAGACAGGTACGTTAATAAGTTAATAGCTGTACTTCTTTTTTCTTGCTTTCGTGGTATTCTTGCTAGTTACACTAGCATCCTTACTGCGCTTCGATTGTGTGCGTACTGCTGCAATATTGTTAACGTGAGTCTTGTAAAACCTTCTTTTTACGTTTAACTCTCGTGTTAAAAATCTGAATTCTTCTAGAGTTCCTGATCTTCTGGTGAGATATGCATGATGCTACCATCGATAACCTCGAGTCT
+
44<<:>BBBA;@CBCCBBBCC@@@CCB=>>:71///)/6.66)//(/:;;;<:6:;76606(//(/:4<28888:33377,337777$77,22;=6=<;:6>77,37+22569839><775>9=?D<?0::B@BCCB?CB@?;A@@@@ABBBBBBB;;;B<@>?9::2818<:99D;;969999;0;8=9<<<<<(:>00/*/)/09:;995929595$5;<9;7;8==9B@@@A9;8:=AA?@AB?A@A=ACBBBHHBBBBBCBAA@BB@>@<;;@;;4:=@AA@@:98
@ATNG8:04719:00681
GATGGTAGACATATCGTACTCTCTGTACTCATTCGTTTCGGAAGAGACAGGTACTTTAATAGTTAATAGCGTACTTCTTTTTCTTGCTTTCGTGGTATTCTTGCTAGTTACACTAGCCATCCTTACTGCGCTTCGATTGTGTGCGTACTGCTGCAATATTGTTAACGTGAGTCTTGTAAAACCTTCTTTTTACGTTTACTCTCGTGTTAAAAATCTGAATTCTTCTAGGTTCCTGATCTTCTGGTGTCTGATCTGTATCACTACCATCGATAACCTCGAGTCT
+
?ABB?BDBBBCCCCAAACAB@AA@CECCC@@@?BBAB>BA>B?AAABCEE?CBBBA=A;?<@A=A<BBCDCCB<B6;;9;9$4939;:4,4<5;2;6<9=B@BB@@BA7<;AAACCE@BBC?C@BA@???AA?AAAB?BBBBBBB???BA?;;;=8898;>=:>;=>=@AABBB=>8888,8:A<?>CDD/>=>?A:A::;A??=??8<=<=.==AAB=A=AC:>>AA=A7:79::>=<:>??;?AA@>>>AD@>==>>@???@:@865=//,/6;==>@??A
@ATNG8:04721:00688
GATGGTAGCGAGCGAGTGTGTATACCAGAAGATCAGGAACTCTAGAAGAATTCAGATTTTTAACACGAGAGTAGACGTAAAAAGAAGGTTTTACAAGACTACACGTAACAAATATTGCAGCAGTACGCACACAATCGAAGCGCAGTAAGGATGGCTAGTGTAACTAGCAAGAATACCACGAAAGCAAGAAAAAGAAGTACGCTATTAACTATTAACGTACCTGTCTCTTCCGAAACGAATGAGTACAGAGAGTACGATATGTCTACCATCGATAACCTCGAGTCT
+
::44.44999;?=;:;;;666B@>?96668<<595<7<055;;;33-33,3,37;;>???+>7;;;9955554:99444:::'<:5:3888&33659/////---//)///(/9:5;<::9550000/99<=B=B@@@AEC988===4=9=9;7;??>?=>B?BBBBAA?::48>=4:;877)5:;4:;;;;+9>;@8;:AAABB<?<??@@=B;==;;;2:A;::A@=@;;?@=?@??@@BBBBBAAAAA??@BCBCD??9:9A@:=00///;5:5;:552977
@ATNG8:04722:00648
GATGGTAGCACACGAGATCTCATTGTACTCATTCGTTTCGGAAGAGACAGGTACGTTAATTGTTAATAGCGTACTTCTTTTTCTTCTTTCGTGGTATTCTTGCTAGTTACACTAGCCATCCTTACTGCGCTTCGATTGTGTGCGTACTGCTGCAATATTGTTAACGTGAGTCTTGTAAAACCTTCTTTTTACGTTTACTCTCGTGTTAAATATCTGAATTCTTCTAGAGTTCCTGATCTTCTGGGTGCGCTACAGTCTCTCACATCGATAACCTCGAGTCT
+
==@@;@0//:999<@CBCDCBCD@CABBCCCCBCECC=CE@D?BBBCCBA=AAA@@<@<B>::99>?BAB?@?BA>===;=,=B9373(33336:983;=)./3633.3<<786=>57:749275557>>>;>>@><@:;;===<=@@>>>B??;>?>9=>2:057;=999=8489===+2,2+22666'67275'25559988:;,65(2286<;>6A9>>:=>=:33606)---6<A5;;>>7>>889??><;9///69;;>::99//(/.3355::8:
@ATNG8:04723:00685
GATGGTAGCTCACGTACGTCACACGTACTCATTCGTTTCGGAAGAGACAGGTACGTTAATAGTTAATAGCGTACTTCTTTTTCTTGCTTTCGTGGTATTCTTGCTAGTTACACTAGCCATCCTTACTGCGCTTCGATTGTGTGCGTACTGCTGCAATATTGTTAACGTGAGTCTTGTAAAACCTTCTTTTTACGTTTACTCTCGTGTTAAAAATCTGAATTCTTCTAGAGTTCCTGATCTTCTGGGATGTGTGCGCAGTGCCTACCATGATAACCTCGATCT
+
44;<8<B@@@BBBBCCBBABBBBCCCCC;<;;7;BBB=BB?B>A>@@B00-0@@<::??CCAB?B?BBBBBBA@D>@ACCC3BB?BBBB>BBBC?BAC@CB599BBCC?BAAAA=>>;?>>:>9>>AAAA==7>AAA7;;<<<>>@@>>>AAAAA<=>>=@?;><AAA>>@AAA:=>@@@3?;?:>8===,;;97;(------97-/*/:99(7558<4<;?@:@>>==;;5;:??@<==/--==4=---<66;;:?>???;@==:>@AADD=C=<<<D>?>
@ATNG8:04724:00666
GATGGTAGAGTATCATGTGTATCTCCAGAAGATCAGGAACTCTAGAAGAATTCAGATTTTTAACACGAGAGTAAACGTAAAAAGAAGGTTTTACAAGACTCACGTTAACAATATTGCAGCAGTACGCACACAATCGAAGCGCAGTAAGGATGGCTAGTGTAACTAGCAAGAATACCACGAAAGCAAGAAAAAAGAAGTACGCTATTAACTATTAACGTACCTGTCTCTTCCGAAACGAATGAGTACACACTCTCATATGACACTACCATCGATAACCTCGAGTCT
+
;59:5:;:BCCABCCCCBCCDCBA@<ACC@BBBA@@;@<@AABCBB@BC@C@BBBBBDDD3C?CCCCBCCDDDD>BBBCCCG5CC@C@CCC;CCC@CBBBBBBBB@B>???BBB<>>CCDDBBBBCDDCCBB?BCCC?BABBCCBB>B@B@?>?DBBCBCB?CAACBB>AA=@BB6;;777)9>>;999:9:%:@>?979BABBC:>:=>AA7;7;BCFCADCBBBDD?B?BAA<BCC@BABBBBBB?>=BBBBBBBBCBBBBBBE?B999BAA>B>BCBCB>>>
@ATNG8:04727:00653
GATGGTAGACACGTGTGCTCTCTCGTACTCATTCGTTTCGGAAGAGACAGGTACGTTAATAGTTAATAGCGTACTTCTTTTTCTTGCTTTCGTGGTTTTCTTGCTAGTTACACTAGCCATCCTTACTGCGCTTCGATTGTGTGCGTACTGCTGCAATATTGTTAACGTGAGTCTTGTAAAACCTTCTTTTTACGTTTACTCTCGTGTTAAAAATCTGAATTCTTCTAGAGTTCCTGATCTTCTGGGTCTCTCTCTCACGCACTACCATCGATAACCTCGAGTCT
+
ABBC@CCCCCDBCBF;;;BBBABDCCBBCDBB@CCFC=BB@C@BBCCBCD@BBB??<?>BAAA=@?CBBAABDCC@?????.=@9A888)2???=BB@6@A489=@9937?;AA>>>:==?=@=A885=AAE;@@>><>A>>>;;;C>>>@@>995;==8=>5;5;=?>??@>><>>ABA2A;A<AAAAA.@;8<=38555999::>5;988(3...3.3235/222988;2629977;>:8887.7999@<=<A;;;>>B>>>>;88//9//+/7<<@AA@88
@ATNG8:04733:00661
GATGGTAGCTCGCTGATGATATCTCCAGAAGATCAGGAACTCTAGAAGAATTCAGATTTTAACACGAGAGTAAACGTAAAAAGAAGGTTTTACAAGACTCACGTTAACAATATTGCAGCAGTACGCACACAATCGAAGCGCAGTAAGGATGGCTAGTGTAACTAGCAAGAATACCACGAAAGCAAGAAAAAGAAGTACGCTATTAACTATTAACGTACCTGTCTCTTCCGAAACGAATGAGTACACATCGTCGTGTCGTGCTACCATCGATAACCTCGAGTCT
+
;6>C9=BCBCCBCBCBCBCABBCBE@BBC@CCCCBB?B>AAEDAAA?BB<><=>>8898+9<ACCCCBB??@B8A@;:;::*;C>C5;;;&5>=4;BBCCDCCC@B?BB@BCB?BBBBCCCCCCCCBCCCC?CBBB?BBBBBBBD=@=@::7;CBAAABB?CCBBBA?CD?CBB?BBBCC>A??=?EDDF3==:=;;;AAA@@;>:>>AA<A;AACBB>B:;:BCDADAAAA<BCC?AAAAACCCBAACAABDCCA???AAC@@=A>>>BCC>A>ACBAA@AA
@ATNG8:04738:00656
GATGGTAGATATATGCACGCTCTACCAGAAGATCAGGAACTCTAGAAGAATTCAGATTTTTTAACACGAGAGTAAACGTAAAAAGAAGGTTTTTACAAGACTCACGTTAACAATATTGCAGCAGTACGCACACAATCGAAGCGCAGTAAGGATGGCTAGTGTAACTAGCAAGAATACCACGAAAGCAAGAAAAAGAAGTACGCTATTAACTATTAACGTACCTGTCTCTTCCGAAACGAATGAGTACTGTATCTATGTGTGCGCTACCATCGATAACCTCGAGTCT
+
<6>?:?CA;:6CCFFCCCCCBBBCB@CBC@ECBBCC?A?B>>?AAA?BB?A>??7738898%96797AA@@A@@=8<;;;;;;);C>D=@@@@,>@A>BBCCDBBBB@BAEE@BAA?BECCCBCCBCCCCCCCC@CCCD@CCACBCBA=@=@::6:A@@@CCB?BBBBCD?BB49999?@@@@8??@<@BBBB3BC?CCBBD>>>A5738A>>8>8==ABB@CFBBBBB?B?ACB=BBB?BBBCBBBBACCDD@@AACCAA@@BBBA=C<;;???;?<?>===BBA
@ATNG8:04709:00718
GATGGTAGAGAGACTGTAGCGCACCCAGAAGATCAGGAACTCTAGAAGAATTCAGATTTTTAACACGAGAGTAAACGTAAAAAGAAGGTTTTACAAGACTCACGTTAACAATATTGCAGTAGTACGCACACAATCGAAGCGCAGTAAGGATGGCTAGTGTAACTAGCAAGAATACCACGAAAAGCAAGAAAAAGAAGTACGCTATTAACTATTAACGTACCTGTCTCTTCCGAAACGAATGAGTACGTGTGCGACGTGTCTCCTACCATCGATAACCTCGAGTCT
+
B@AA@CDDCCCCCBBCFCCGCCCCB>BDC@@A@BBA?B?BCBBBBB>BB>B>BBBABBBB2B@BBBBBBBCCCF>?9;;EEE5GE=A6;;;.;CJAEDCCDECCC@C@CC@CCC?A@AABBBAAABBBB==>@CCBB?BABCCAAA>C>BBB<@AA@BBBB?BBDCBB?BA?A9608>8882&255279999*5508>==ABB>=:>=@@@@<@<?88:B<?><=@@@=A=>>=6=A@=@@@AA@@@@?9:9ACBBCBBB==;=BA>?667?@@;@<@@@AA>>>
@ATNG8:04714:00696
GATGGTAGACATATCGTACTCTCTGTACTCATTCGTTTCGGAAGAGACAGGTACGTTAATAGTTAATAGCGTACTTCTTTTTCTTGCTTTCGTGGTATTCTTGCTAGTTACACTAGCCATCCTTACTGCGCTTCGATTGTGTGCGTACTGCTGCAATATTGTTTAACGTGAGTCTTGTAAAACCTTTCTTTTTACGTTTACTCTCGTGTTAAAAATCTGAATTCTTCTAGAGTTCCTGATCTTTCTGGGTCTACGCTCGTCGCGCTACATCATAACCCTCGA
+
>===:B>AA@55599;::966665<==666<;8:444(4;6<5:::;;<<9===BB?B?ABA>6?>847==B?;?6==99:+9<4<552'2777,7383:>;777:<>575887;78;899495;:<9:79927555;7885..6/..88:/..2+222+2/.'.(...55668=567555)5+22)2<;A;*3599:06//.79.22525A;A*A8::>9><BB<;;;;;;;9==AA@?BBB:>;9;4=----===777766666::77----)-7.66=7
@ATNG8:04714:00735
GATGGTAGTGCACATGAGTGTATCCAGAAGATCAGGAACTCTAGAAGAATTCAGATTTTTAACACGAGAGTAAACGTAAAAAGAAGGTTTTACAAGACTCACGTTAACAATATTGCAGCAGTACGCACACAATCGAAGCGCAGTAAGGATGGCTAGTGTAACTAGCAAGAATACCACGAAAGCAAGAAAAAGAAGTACGCTATTAACTATTAACGTACCTGTCTCTTCCAAACGAATGAGTACCTCTCAGACGCTCGTCCTACCATCGATAACCTCGAGTCT
+
>:;;7:==>??C>CIDCABABBDC@CCD@CAABBB?C@CCBBCCC@CC@B@BCCDDCDC5G@BAAABCCCCCB=BB;;;;;*;D9@:@AA7AAA>B@@@CBBBB@B?BB@BBB?BBBBC?@@CCDECCBBB?BCDE@B9::@@@?9<:>0000AAAAAAA?CBBBAA>AA@BDD<>>CDC>@>=8<<<<>.?A?BBABBABBA=C=<<<A<@<>>CCCBBCBBDCC@C?CF@EBB>@@CCBBB????CBB@AAAAA@AA?@??:??;;?>?<@<>>AAAAAA
@ATNG8:04720:00706
GATGGTAGTGTGTCTCTGAGAGTAGTACTCATTCGTTTCGGAAGAGACAGGTACGTTAATAGTTAATAGCGTACTTCTTTTTCTTGCTTTCGTGGTATTCTTGCTAGTTACACTAGCCATCCTTACTGCGCTTCGATTGTGTGCGTACTGCTGCAATATTGTTAACGTGAGTCTTGTAAAACCTTCTTTTTACGTTTACTCTCGTGTTAAAAATCTGAATTCTTCTAGAGTCCTGATCTTCTGGGTCTCTCTCTCACGCACTACCATCGATAACCTCGAGTCT
+
@<BC;CBBBDEBBBCCCCBBDCCCAABCCC@@<ABBD=AB?A@DCCCCBB@CCCDE@C99;BB?CACCCCCCCCB@CCCCC3BB@DBBB>BBBC@BDFAJH@AAACDIACCCCCBBB?@@?>A@DEAAACCB>BCCC@CCCBBBCCBBBAECBCB?CBB>CDAD?ABCBCCCBC?BCCED;C@C@BBCBB2AAAAA<BCCDCDCBBB?BCCC5BBBCC=A?ADACBBBA;:;?BBCGCC@BBBA;B;:;BBCBBBCCCCCBBBB@CBAAA;:5:=@?@?????
@ATNG8:04724:00694
GATGGTAGAGTATCATGTGTATCTCCAGAAGATCAGGAACTCTAGAAGAATTCAGATTTTTAACACGAGAGTAAACGTAAAAAGAAGGTTTTACAAGACTCACGTTAACAATATTGCAGCAGTACGCACACAATCGAAGCGCAGTAAGGATGGCTAGTGTAACTAGCAAGAATACCACGAAAGCAAGAAAAAGAAGTACGCTATTAACTATTAACGTACCTGTCTCTTCCGAAACGAATGAGTACTACTCTCAGAGACACACTACCATCGATAACCTCGAGTCT
+
B@BB=BDCCBBBDDCBBBBBDBCAA?ACD?BBBBBB?A?BBDCAAA?CC?B?BCCCCBBC1DACCC@BBDDCCC>A@AACCC5DC@B=ABB:BCD@BAAACCBBB>B>BB@BBB>BBBBCCCBCCCEEBBBC@CCCC?BBBCBBBA=@@C9989CBBBCCD@BAABBB?BB?BBB<??<;;3>==9<<<<>.?A?BA@ACBB=;7;<?@>A8:7:>C@B?BAA@BCF?B@BBB>CCD@CCCCCCBBBBAABBBCB@@AABCCB==:<>??===:>9@AA@@<<<
@ATNG8:04734:00698
GATGGTAGCACGAGTCACTCATATCCAGAAGATCAGGAACTCTAGAAGAATTCAGATTTTTAACACGAGAGTAAACGTAAAAAGAAGGTTTTACAAGACTCACGTTAACAATATTGCAGCAGTACGCACACAATCGAAGCGCAGTAAGGATGGCTAGTGTAACTAGCAAGAATACCACGAAAGCAAGAAAAAGAAGTACGCTATTAACTATTAACGTACCTGTCTCTTCCGAAACGAATGAGTACTGCGTCTCACTCTCGCCTACCATCGATAACCTCGAGTCT
+
CBCC@CBBCCCCCCCCCCCCCBBBB@CCD@GCCD999:?BBCCCDD?AB?A@EDC???>>.?<@ABBBBBBBAA;A:;;@BB3BB>B4;;;*:BB=B;;;ABA;<;;@DC=A@B?BABBCBBBBDCFBBBBB?BFCC?BABBBBBB?A?B@?=@BBCCCCC?CDCDBB?BB?BBB?AA99:,8>=8<8:9:+:A;A@@@BAA??<?<????:=:=@CCB@BCBBBBC?C?BBB<BBB>AADCCBBBBB>@@BBABAECCBA?BDE@C9::D@@;?;?BBBBBBA
@ATNG8:04736:00690
GATGGTAGATATATGCACGCTCTACCAGAAGATCAGGAACTCTAGAAGAATTCAGATTTTTAACACGAGAGTAAACGTAAAAAGAAGGTTTTACAAGACTCACGTTAACAATATTGCAGCAGTACGCACACAATCGAAGCGCAGTAAGGATGGCTAGTGTAACTAGCAAGAATACCACGAAAGCAAGAAAAAGAAGTACGCTATTAACTATTAACGTACCTGTCTCTTCCGAAACGAATGAGTACTACTCTCAGAGACACACTACCATCGATAACCTCGAGTCT
+
A<CC;CCCAA<FBBBCCDCCCBBBB@BBB@CC@@@B<?;>::4>>?8@@=@<@A997877';8@@=B<:ABABB=?>CJLEJ5BC>@5;;;*9BC@CBBCBBBBA@D@CC@AAA@DCCCCCCBBCCFCCCBB?BBAA?B@@@@A@?<@?@@@?ABDCA@@C?CBBA??<??;?BC?BAABB;A??>?BEEC2CC?CAABBAA;;7:=AAAA9=5<AA::7:B@@?CC?B@AAA<@BA?BBBCBAAABBBBBCBBBBBCBBBBBAA5:::=<=;3:3:;:=>>88
@ATNG8:04742:00699
GATGGTAGCACGAGTCACTCATATCCAGAAGATCAGGAACTCTAGAAGAATTCAGATTTTAACACGAGAGTAAACGTTAAAAAGAAGGTTTACAAGACTCAACGTTAACAATATTGCAGCAGTACGCACACAATCGAAGCGCAGTAAGGATGGCTAGTGTAACTAGCAAGAATACCACGAAAGCAAGAATAAGAAGTACGCTATTAACTATTAACGTACCTGTCTCTTCCGAAACGAATGAGTACGAGAGTCAGAGCAGAGCTACCATCGATAACCTCGAGTCT
+
5::=8AABCBA?BBB666;<::<;;6;;=166<<9949.559455=5::04.4433333&328335=<==<;;333439999(99.5.55)555.5////-(---(/39:3//4.4388;;=><<=555:::8<<@D>AA@?@A9:3:4:99.4494894424<<;8<7;=:?=;7;?>>>133;6::455/22.25559:===;C?BBBC?B?BDCCCA@A@B@???B>@AC=A@A=AAABBBBBBAA@@AA???HBBBB>==@;>>>>?>>;>=@??@@AA?
@ATNG8:04743:00705
GATGGTAGTAGTACACTAGTCATACCAGAAGATCAGGAACTCTAGAAGAATTCAGATTTTTAACACGAGAGTAAACGTAAAAAGAAGGTTTTACAAGACTCACGTTAACAATATTGCAGCAGTACGCACACAATCGAAGCGCAGTAAGGATGGCTAGTGTAACTAGCAAGAATGCCACGAAAGCAAGAAAAAAGAAGTACGCTATTAACTATTAACGTACCTGTCTCTTCCGAAACGAATGAGTACTGCGTCTCACTCTCGCCTACCATCGATAACCTCGAGTCT
+
>:5;06<<ACCBB@A;>>666C=BC@CA@=@BABAC?C9;;CCBBC@CC@B?@@;;9CCC3C9::BBDCDCCCD>AABCDDD5CC>C5;;;.;BC@DICDDDEDC?B>BB?BCC@CBCACCDDCCBCD@@@B@BDCC@BBBCADDC?C@C::9;BBCCCBB?BBBBBB@BB?BBB?AA99:,7731377787%8>;=878>A@@@=@=@@AB:>:=>BBB?BB@@@CB?B?BAA9@::6:?B>AABBABDCBBBCBBBCA@@6;;@;@:::AAA=A>AABBBCBB
@ATNG8:04745:00700
GATGGTAGCTCTGCTCTGACTCTCGTACTCATTCGTTTCGGAAGAGACAGGTACGTTAATAGTTAATAGCGTACTTCTTTTTCTTGCTTTCGTGGTTATTCTTGCTAGTTACACTAGCCATCCTTACTGCGCTTCGATTGTGTGCGTACTGCTGCAATATTGTTAACGTGAGTCTTGTAAAACCTTCTTTTTACGTTTACTCTCGTGTTAAAAATCTGAATTCTTCTAGAGTTCCTGATCTTCTGGGCTGCGCTGATGTGCGCTACCATCGATAACCTCGAGTCT
+
AC:;.4:44555;99;;666?<<;;;<<<<>>9B;::3:::@:>CBA@;;4999<@=A=AB99.9;995?B@@?C?BABBB1@@?A@@>8>45549456.5979::::<9=@??@?BB??@@7;7;CB;<;@@6;;BB=ABACCBABB;;;CCCCD@DDE@@@?@?BCB@@@;;;=B@@@@7@>B5;<;;;*;AA@D;>....-6--/)////$5545;8<6;;:==;;;<<9@8@<:>:>:>@AA;ABBBBBBAABCCCCGDCBB?A;;;CCE@C@AAABBBBB
@ATNG8:04746:00716
GATGGTAGTAGTACACTAGTCTTACCAGAAGATCAGGAACTCTAGAAGAATTCAGATTTTAACACGAGAGTAAACGTAAAAAGAGGGTTTTACAAGACTCACGTTAACAATATTGCAGCAGTACGCACACAATCGAAGCGCAGTAAGGATGGCTAGTGTAACTAGCAAGAATACCACGAAAGCAAGAAAAAGAAGTACGCTATTAACTATTAACGTACCTGTCTCTTCCGAAACGAATGAGTAACGTGTGACGTACGTGAGCTACCATCGATAACTCGAGTCT
+
45;;:;;;BAAB>CC;;6<=<;75;6:AB?C@@::8=;7>>7433814>8=8;<77777(36;;<BC774=BA;?9;6:99*9///)///&/.84835576<=A:=8=G=;;;<@@>==C@???=::;?BB=>>>A=@>>989//,/59:?<@====@==9=;;;@A=>><>AA<@???A6=<=788888(8>:>=>>@>@AA=?<==>B=B=@;;;;5;=>>>>?<?<BDD;BBB:;77>//(/8///7@@@><>@@@>==@@@=A88/=//*//;=::9>:
@ATNG8:04710:00768
GATGGTAGAGTATCATGTGTATCTCCAGAAGATCAGGAACTCTAGAAGAATTCAGATTTTTAACACGAGAGTAAACGTAAAAAGAAGGTTTTACAAGACTCACGTTTAACAATATTGCAGCAGTACGCACACAATCGAAGCGCAGTAAGGATGGCTAGTGTAACTAGCAAGAATACCACGAAAGCAAGAAAAAGAAGTACGCTATTAACTATTAACGTACCTGTCTCTTCCGAAACGAATGAGTACGTGTGACGTACGTGAGCTACCATCGATAACCTCGAGTCT
+
BBBB>BCBBCCCCDCCCBBBCCCCC<?995;@@BBB@B@CCCDBBB?BD?C@CCCAAAA@2B?BABCCCCCBBC=BBBBBBB0@A=@?DCC;BCB@BCBAA@@:9:(7;==:97748<>;B@CACCCCCCCBB@CBCE@BBBCBCBB@C@B@@=@CBCCCCB?BBB????CC<??@<>><<<3>=>9:::9:(/=69///<<<>@<@;A@@?<B:==BCB@CCCBAAC?B?AAC=CBC@BCBBBBAA??>BBCBBBCBBBC@??CC??99:BDD?C?CCC@@@CB
@ATNG8:04717:00789
GATGGTAGTGTCAGTGCGCGTCGTCCAGAAGATCAGGAACTCTAGAAGAATTCAGATTTTAACACGAGAGTAAACGTAAAAAGAAGGTTTTACAAGACTCACGTTAACAATATTGCAGCAGTACGCACACAATCGAAGCGCAGTAAGGATGGCTAGTGTAACTAGCAAGAATACCACGAAAGCAAGAAAAAAGAACGTACGCTATTAACTATTAACGTACCTGTCTCTTCCGAAACGAATGAGTACTGTATTATGTGTGCGCTACCATCGATAACCTCGAGTCT
+
;9:;:>>?CFCCDB??><>=;;;==8:@@?>;>A99058:>:;?AA=@?;?9==@::::+928<<883=8;;=13349:::(45.5.555&5<A5<6665<5445:7;<85555::456===>>>=B@@@A=@999294::>?AB?@;>00)/<///:<<8<;=;:<:<8>=>:498377)3==8//0000%0;*////555697477889929497444:=98::8:59-33808::498;;::;;ABBB>A777<<<??<78=89;;:;67/76=<==A<;;
@ATNG8:04730:00745
GATGGTAGTACATGATAGACGACACCAGAAGATCAGGAACTCTAGAAGAATTCAGATTTTTAACACGAGAGTAAACGTAAAAAGAAGGTTTTACAAGACTCACGTTTAACAATATTGCAGCAGTACGCACACAATCGAAGCGCAGTAAGGATGGCTAGTGTAACTAGCAAGAATACCACGAAAGCAAGAAAAAAGAAGTACGCTATTAACTATTAACGTACCTGTCTCTTCTGAAACGAATGAGTACTATGTAGAGCTCTATACTACCATCGATAACCTCGAGTCT
+
ACCC;==BGCCD;;:A@>@@A@@BC@BCCACBBBBB=@<@DB<CBB???=@?A@=;999:':;@BBCHHDBBBC?CBBBDBB5CB>B4;;;.:?A9>>;=?AC<;;,:=BB<@@B?@?AABBBCCCBBBCCDCBBBBC>BBCCCCBB@C@CBB?BCBBBCCC@BBBCCC?BC?CCD?BBBBA:@>>;998888%8@;9889?ABBB?B?BB@@=@=@@CCCACCBA@AC@BBCCC>DBB>AACBBBDGBBBBBBBBBCBA@@BBBCC@C788CBB<>:?A@@A>;;
@ATNG8:04699:00836
GATGGTAGATATATGCACGCTCTACCAGAAGATCAGGAACTCTAGAAGAATTCAGATTTTTAACACGAGAGTAAACGTAAAAAGAAGGTTTTACAAGACTCACGTTAACAATATTGCAGCAGTACGCACACAATCGAAGCGCAGTAAGGATGGCTAGTGTAACTAGCAAGAATACCACGAAAGCAAGAAAAAAGAAGTACGCTATTAACTATTAACGTACCTGTCTCTTCCGAAACGAATGAGTACGTGTGACGTACGTGAGCTACCATCGATAACCTCGAGTCT
+
@;>C?BCCCBBBCCCCBGECBBBBB?ACB?BB@@@@<@8;=>8:4@=?>6@???@BCBBB3B?BB>?>BBBABB=A@AABBB5BC@C@CDD;CCC@CBBBCCC:99;?CC@CCC@BCAABBBCDFFCEBBBC@DCBB@BBABAAAA>B=A::7;CBBBCCC@CBBBBB?BB@BBB=@@@@@8@==9999999%9A;@99:BB@@B:=:=ABB<A=A@CCD?@@@@@BB=@?@BB=B?@=?AAABBBBABAACCCBBCCBBB?>?A@=@000DDD=@=BCBBB?>>
@ATNG8:04701:00827
GATGGTAGTGTGTCTCTGAGAGTAGTACTCATTCGTTTCGGAAGAGACAGGTACGTTAATAGTTAATAGCGTACTTCTTTTTCTTGCTTTCGTGGTATTCTTGCTAGTTACATTAGCCATCCTTACTGCGCTTCGATTGTGTGCGTACTGCTGCAATATTGTTAACGTGAGTCTTGTAAAACCTTCTTTTTACGTTTACTCTCGTGTTAAAAATCTGAATTCTTCTAGAGTTCCTATCTTCTGGGATGTGTGCGCAGTGCCTACCATCGATAACCTCGAGTCT
+
AABB9<?CCCDCEFCFCBBBB@@@@BCCCCAB?ACCE<AB@C?BBBCCCG@BFECC@CACBCCAG@CBCCCCCDC@CBDDD5BC@BBCD?BCCB796;7;D@CA@?@C?CCCCFDCE@FECAC@CCCCCCCC@CCBB@BCCCBBBCCDCCBBBBB@CBB?BB@D?BBBBBCCCD@BCCHD;DAC@;;;;;*;C@AA;BBBBBBCCBBADJGH5CAABC?BACC@CBCCCBC@B@EAAAC?A?AA:@;;;CBBBG@@AAAD@CCC@CCCCBA@>@@@??AAABB
@ATNG8:04702:00835
GATGGTAGTGTCAGTGCGCGTCGTCCAGAATATCAGGAACTCTAGAAGAATTCAGATTTTTAACACGAGAGTAAACGTAAAAAGAAGGTTTTACAAGACTCACGTTAACAATATTGCAGCAGTACGCACACTATCGAAGCGCAGTAAGGATGGCTAGTGTAACTAGCAAGAATACCACGAAAGCAAGAAAAAGAAGTACGCTATTAACTATTAACGTACCTGTCTCTTCCGAAACGAATGAGTACGAGAGAGCACACGTGTCTACCATCGATAACCTCGAGTCT
+
@<@@8==BBCAAACCCCHCCBBBBBGDCC@CCBBBC?A?BBCCCBB@BB?A????@ACCC3C?BBAAABCBBBD=BBBCBBB5CB?B>BBB9BBC@CAAACDDCC?C@DD@AAB@BBBBBCCCBBBCDCCCBBBCCC?B???A@BB:>:???;?BBBBBBB?BBBBBB@BB@BBB:@@888*9>>;99999.9A?CBA>AAD@@8;7;==>5;5;>A@@=@@AAAAAAG?BBB=A9:7:??BCCCBAAABAAABBAA@CAAAACD<A776><<6<9<AA>?:::
@ATNG8:04704:00821
GATGGTAGAGTATCATGTGTATCTCCAGAAGATCAGGAACTCTAGAAGAATTCAGATTTTTAACACGAGAGTAAACGTTAAAAAGAAGGTTTTACAAGACTCACGTTAACAATATTGCAGCAGTACGCACACAATCGAAGCGCAGTAAGGATGGCTAGTGTAACTAGCAAGAATACCACGAAAGCAAGAAAAAAGAAGTACGCTATTAACTATTAACGTACCTGTCTCTTCCGAAACGAATGAGTACACATCGTCGTGTCGTGCTACCATCGATAACCTCGAGTCT
+
AABB<B=ABC;;6@>>>666@BA;;4:;;4;@;;>>?C?ABBBBAC>;;7;==@@9;;;;*;8=>>CCDCBCFE?AAB@CCCC5CBACADDD;CBB@DCDDA@A00+0600*067477>=CCCCCCCCCCCBB?B:;;@BBBBECAA?B?C@@>@BBBBBBC@CCBC??;::39=<8==>?@289;1777773#374;344><;==1512<=:49856;BD?E;;;@BB?B@BCJ?CCC>;:98AACDBCBBBB@@@DBCBA@@AAA?B???@??>A=AACBB??@
@ATNG8:04709:00805
GATGGTAGACACGTGTGCTCTCTCGTACTCATTCGTTTCGGAAGAGACAGGTACGTTAATAGTTAATAGCGTACTTCTTTTTCTTGCTTTCGTGGTATTCTTGCTTAGTTACACTAGCCATCCTTACTGCGCTTCGATTGTGTGCGTACTGCTGCAATATTGTTAACTTGAGTCTTGTAAAACCTTCTTTTTACGTTTACTCTCGTGTTAAAATCTGAATTCTTCTAGAGTTCCTGATCTTCTGGATAGCGACGCGATATACTACCATCGATAACCTCGAGTCT
+
?A@A:B=CBCECCDB=66>=55;?@@>@@BBB?BCLD>DE<;:;BAAAA@;=<=7938-37786;6<8=?BBCCB7A@DDD3BB@B888)5=><9><8088)---(-6735::659;>5:;=<A59:A887=@:;<<=06/////566::88=99:0/..0594928;377;BB@<<5999&5.9444949$49::<6<??<==<8;;1000&//0/8383:848==;8878;8///::A;B@?<??;A@B@;::99995555:=69554:::7<6:3//9://
@ATNG8:04709:00826
GATGGTAGGAGACATGTCGCACACGTACTCATTCGTTTCGGAAGAGACAGGTACGTTAATAGTTAATAGCGTACTTCTTTTTCTTGCTTTCGTGGTATTCTTGCTAGTTACACTAGCCATCCTTACTGCGCTTCGATTGTGTGCGTACTGCTGCAATATTGTTAACGTGAGTCTTGTAAAACCTTCTTTTTACGTTTACTCTCGTGTTAAAAATCTGAATTCTTCTAGAGTTCCTGATCTTCTGGCGCTCTGTCACGTCTGCTACCATCGATAACCTCGAGTCT
+
@@BB?BCD@CBDCDCCABBCCCCBBCDCBBBB?BCCF>CC?B?AAACDAA>ABA@?>A?BBBB@B?BBBACBBBC?BBBBC3@@;?===5=B@?;@A@;@A@BBAC>>8>>@>>A>><@AA<A<A?>;;>>?=AAAA;@??<=>@>A><=A>>=@<???<AA<A<>>>AAAA>>:>@ABA5A=D;??>>>.>@99909<=799=<==;>>??/?;;;A=B=>>:>@@@??>;A;AAAB?>:<<>999<<<==?===>>>??AAAA<A;77;99*/,/=;;@<<;
@ATNG8:04714:00828
GATGGTAGTGTCATATGAGAGTGTGTACTCATTCGTTTCGGAAGAGACAGGTACGTTAATAGTTAATAGCGTACTTCTTTTTCTTGCTTTCGTGGTATTCTTGCTAGTTACACTAGCCATCCTTACTGCGCTTCGATTGTGTGCGTACTGCTGCAATATTGTTAACGTGAGTCTTGTAAAACCTTCTTTTTACGTTTACTCTCGTGTTAAAAATCTGAATTCTTCTAGAGTTCCTGATCTTCTGGTCTACTACACTGTACTCTACCATCGATAACCTCGAGTCT
+
:<:>.//9/0/99<EEDCCBBBDBBB;:9ABB?CCCB<BB=@;@CCAA<B:CC@BB@B@B==>:?<?@ABBBBBB>@@BBB5BBACBBC?;9;C=A@D@CF@BBBCDC@DDCBCBCC@CGCAC@BCBBBBBCABCDD;;;BCAAACCCCCCBBAC8;;;@BA?B?AA@BBBCBB<<<EIE8B<@<?@@@@,@?;;;0;@A@@@A@;<7<CEC2BAAA@=@=BB?AABBB@@=A>;;;AA@;?@?;@;;;@CDCB;;;BBBAAABB?A;;;C;;5<>ABB@@@??
@ATNG8:04716:00798
GATGGTAGAGTATCATGTGTATCTCCATAAGATCAGGAACTCTAGAAGAATTCAGATTTTTAACACGAGAGTAAACGTAAAAAGAAGGTTTTACAAGACTCACGTTAACAATATTGCAGCAGTACGCACACAATCGAAGCGCAGTAAGGATGGCTAGTGTAACTAGCAAGAATACCACGAAAGCAAGAAAAAGAAGTACGCTATTAACTATTAACGTACCTGTCTCTTCCGAAACGAATGAGTACGTGTGACGTACGTGAGCTACCATCGATAACCTCGAGTCT
+
ACBC<B=BCA;;;@@96665<==@@=A@@<@?@?@@;@=AAA::6B?BC@CBCC:;9BBB0B?CBABAA@@@DD>BBBBFEE5AA>@?BBB9A@@<@?=?A<848<B9???BAB>?::7;BCCCDCCDDBBA@B@@@<????CB??<@7;;@=@CCAAAAA=AA@BBB?BA@CCC79::9:,:@@;@====.=D;>=>=;;;@@<A:>>?A=@<??CGC@BB;;;DI@C?BAA9B;;6;@?AAAA::9?>CCBC@A@CBBABB??<?::9C??<?@BBBCCDBB
@ATNG8:04733:00809
GATGGTAGTGTCATATGAGAGTGTGTACTCATTCGTTTCGGAAGAGACAGGTACGTTAATAGTTAATAGCGTACTTCTTTTTCTTGCTTTCGTGGTATTCTTGCTAGTTACACTAGCCATCCTTACTGCGCTTCGATTGTGTGCGTACTGCTGCAATATTGTTGACGTGAGTCTTGTAAAACCTTCTTTTTACGTTTACTCTCGTGTTAAAAATCTGAATTCTTCTAGAGTTCCTGATCTTCTGGTATGACTAGTGTACTACTACCATCGATAACCTCGAGTCT
+
AAAB?ABBBBCBEEDDCBBBBCCCDC@A@CBD?CDEE?CC?C@CCCCCCC@DCCCD?B?CCBB?C@CBBBCCCBB>@AAAA5AC?BBCC<@@BB?BBB@CD>AACDFD=@@CCCC::;:DC@D@CCBBBBBBADCCEACCD@A:;;CCCCCCA@@?C@A=@C=A@CB:::BCAB>?9999-;:@:;;;;;):@@AB>AADCEBB@@A5;;;;*;@ABC@D@DD?DDJCC;:8;?BBBBCC@CCB@BCFFBABBCCCCBBBCCCDC@B999GBB?A@CCC@@@BB
@ATNG8:04736:00806
GATGGTAGAGTATCTGTGTATCTCCAGAAGATCAGGAACTCTAGAAGAATTCAGATTTTTAACACGAGAGTAAACGTAAAAAGAAGGTTTTACAAGACTCACGTTAACAATATTGCAGCAGTACGCACACAATCGAAGCGTAGTAAGGATGGCTAGTGTAACTAGCAAGAATACCACGAAAGCAAGAAAAAGAAGTACGCTATTAACTATTAACGTACCTGTCTCTTCCGAAACGAATGAGTACACACTCTCATATGACACTACCATCGATAACCTCGAGTCT
+
:6>A;?CMCB@@@@@<BAA@@9969>==9>AAABD@C@CCBAAAA=@A<?=?BBBBBBB3A?AAAA>>>C@A@:@A?@A@@0AB?B=ABB7AAC?B;;;@;95@8@=AA?BCB@C@@?@ABFCBADCA@@B=AAA@=@AAABBBB?C?AA?=@D??9:9A=BBAA@B>AA?AA@9<<889*9>>9<====.=>9?777>>A@A:>8<6669>9=:@@@;?B@:95?;?;A?B<?>><>@@BBB@AAA??>AAAB>>BCBDBCCE@C???BAB?B<??ABABAC
@ATNG8:04737:00792
GATGGTAGGCACTGCGCACACATCCCAGAAGATCAGGAACTCTAGAAGAATTCAGATTTTTAACACGAGAGTAAACGTAAAAAGAAGGTTTTACAAGACTCACGTTAACAATATTGCAGCAGTACGCACACAATCGAAGCGCAGTAAGGATGGCTAGTGTAACTAGCAAGAATACCACGAAAGCAAGAAAAAAGAAGTACGCTATTAACTATTAACGTACCTGTCTCTTCCGAAACGAATGAGTACGTGTGACGTACGTGAGCTACCATCGATAACCTCGAGTCT
+
8=>?7;?C:C=B@;55599;<@ABF=BAB=<AAA9:49=B@BCCCD@BB@C@BBBBBBBA3B@??@CCCCABAC999;;;;;*9A<A.999'9BD?A@@A=>>9;7:<@?@BBB=?ABBC<<=CBCCC@@@@=@;;;:=:::@@@C<@<A;;5;B??@DFF>AACBBB?CB?BBB;??:::,8992878888%7:6;65777=<>:>699;9.5.5A9:9@EBB@ABC?C>AAA;A??<?AA@ABACCA99;BBAABBB@@:=B=B?@77/;99)/)/;>:9552
@ATNG8:04737:00829
GATGGTAGACACGTGTGCTCTCTCGTACTCATTCGTTTCGGAAGAGACAGGTACGTTAATAGTTAATACGTACTTCTTTTTCTTGCTTTCGTGGTATTCTTGCTAGTTACACTAGCCATCCTTACTGCGCTTCGATTGTGTGCGTACTGCTGCAATATTGTTAACGTGAGTCTTGTAAAACCTTCTTTTTACGTTTACTCTCGTGTTAAAAATCTGAATTCTTCTAGAGTTCCTGTTCTTCTGGAGATACACATGATACTCTACCATCGATAACCTCGAGTCT
+
ABCC?CCCCCCCCCCAABCECDCCBBBBBCCC@CCCC=BC?C?CCCCCCB?ABA995:?A@BB?B?BBBBBBBB=>><<<1>C?BBBB=BB@A<>>?:>=388???B=AAAAA@B@:>>A<A;??@??A??;?AAA;@=====ACCA:=<@@??<>>>:?@:=:=A@>?>A??<?@>AB5=:>:>>???/@@@BA7A==;;A?>=>6=<<6)7::995959>:>A@?@>>9<8>::7;A8<==:>>>>@@BBAAA@@@@==@CC;;889<55/649AA??>==
@ATNG8:04739:00830
GATGGTAGCATCATGCATATCTCACCAGAAGATCAGGAACTCTAGAAGAATTCAGATTTTTAACACGAGAGTAAACGTAAAAAGAAGGTTTTACAAGACTCACGTTAACAATATTGCAGCAGTACGCACACAATCGAAGCGCAGTAAGGATGGCTAGTGTAACTAGCAAGAATACCACGAAGCAAGAAAAAAGAAGTACGCTATTAACTATTAACGTACCTGTCTCTTCCGAAACGAATGAGTACAGAGATTACGATATGTCTACCATCGATAACCTCGAGTCT
+
;5<<8:<>955<<B@BBBAA::6CB@>@C>?;???B>A9BAAABAA>AB?B>BBAAA@?:+:7==>>==B9837.3344444$5;5:5<::+9//)/0//7979;:>9>>;>CC:9:A@A@?@<;;9;55558;:77170//:::<8>8=9505<::?@?C=BA@ABC=AA;999<?@=>97873778787$77,32796699737478>>8>=;;@;;7;CBBABB?B?AA@8>00+00:<=?BABAAAA?@BBBBBBCC@@>;6////:<<9=9@@@A;;8;
@ATNG8:04741:00807
GATGGTAGTGTCAGTGCGCGTCGTCCAGAAGATCAGGAACTCTAGAAGAATCAGATTTTTAACACGAGAGTAAACGTAAAAAGAAGGTTTTACAAGACTCACGTTAACAATATTGCAGCAGTACGCACACAATCGAATCGCAGTAAGGATGGCTAGTGTAACTAGCAAGATACCACGAAACAAGAAAAAGAGTACGCTATTAACCTAGTTAACGTACCTGTCTCTTCCGAAACGATGAGTACGAGAGAGCACACGTGTCTACCATCGATAACCTCGAGTCT
+
---8388997::7///777799<<<8<<<7555<5909:CAB<>;?;77+//88/3333$313338889///82///;;;;+;;49.555&5994;=<<<>A=;*,),,(,,,(,,88=<<<>?666;;;:5:>;=:995>@ABC@D?B9929@>=>@>?;?:87<=900///3888:;(334/////$/6/////389838+2+222227.55955.554;===783///(//0///6898888=BB?//////6//377606/--4--(-2457988:;
@ATNG8:04742:00813
GATGGTAGGCGAGAGTGAGACGCAGTACTCATTCGTTTCGGAAGAGACAGGTACGTTAATAGTTAATAGCGTACTTCTTTTTCTTGCTTTCGTGGTATTCTTGCTAGTTACACTAGCCATCCTTACTGCGCTTCGATTGTGTGCGTACTGCTGCAATATTGTTAACGTGAGTCTTGTAAAACCTTCTTTTTACGTTTACTCTCGTGTTAAAAATCTGAATTTCTTCTAGAGTTCCTGATCTTCTGGATACACTCATGTGCACCTACCATTGATAACCTCGAGTCT
+
?<BB:C6;;;BCBBBBCDECAAABCC@?ABAB>AA@D=BB@B>@@BABCB;<:CAC;B995;?4::8AA@AAA@B?:=:::+9><;733(27;96?>:7:>+/0:66;6=A>::;>A5:9>1718?A=>>>>=A@@@:==>>;:;AA@@@=<;;;188<7;;5;:??>===B>>:=<ADD5C<@<>?>>>/>>>??3;:>==<==<<47777)6///<*//,8>=BA@=://*/7;<;@@@8;;B=BAAAA>>>:66;6339--->97617=66070----3666
@ATNG8:04744:00819
GATGGTAGAGTACAGTGTAGTAGACCAGAAGATCAGGAACTCTAGAAGAATTCAGATTTTTAACACGAGAGTAAACGTAAAAAGAAGGTTTTACAAGACTCACGTTAACAATATTGCAGCTGTACGCACACAATCGAAGCGCAGTAAGGATGGCTAGTGTAACTAGCAATAATACCACGAAAGCAAGAAAAAGAAGTACGCTATTAACTATTAACGTACCTGTCTCTTCCGAAACGAATGAGTACAGAGAGCACACGTGTCTACCATCGATAACCTCGAGTCT
+
?;:<9>=CBCCC@:;6CCEDCCCA@<@@A<AAAA@@<@;@@AAABD@CB?B>::8<<<<<.><ABBBAAABCDD>CABBCCC1BB?C@DCE;CHCAC;;;BBBBC@C@BB?BAA>ABBBBFCCCBCCCCC@@?ABAC?DBBBCCCB@D>ABB>AACCAAAA=AB??@B@BB@BA@=@@AAA=:;<?AABBB2AB=@@ABBBCCC8;9;BBC@C@CCCAA?BBEFBBB>@=>><5?:;8:CCCCCCBAABBBBBCCBBBBBCCCC@C9;;@AA<?=?BBBABAB
@ATNG8:04746:00818
GATGGTAGTATTACACTAGTCATACCAGAAGATCAGGAACTCTAGAAGAATTCAGATTTTAACACGAGAGTAAACGTAAAAGAAGGTTTACAAGACTCACGTTAACAATATTGCAGCAGTACGCACACAATCGAAGCGCAGTAAGGATGGCTAGTGTAACTAGCAAGAATACCACGAAAGCAAGAAAAAGAAGTACGCTATTAATTATTAACGTACCTGTCTCTTCCGAAACGATTGAGTACGAGAGAGCACACGTGTCTACCATCGATAACCTCGAGTCT
+
A@;;26>>DCC:CCCCCCCDCEC@@=@AA?ABAA:;7;9;;EBA;;5<?;?8>?@@=??3@<ABABAA@@:::/:=@?>=09>;@2;;/;AC>BCCBBDCCC?B?@@>@CC?CCCBCCCDCCCCCBBBC@CBBB?B@@>CBBC>B>BAA?BCBBBCBB?BBCBCB?BA?ABB?CAAAC=???9::999(9=:;;;:@@@@@<@<@<>><>==>B;<7;AAABCB?A?:99/99:9?BBBCCCABBBFAAABBBBBBBC@>@A=A;::A<<4828<<<@>::
@ATNG8:04747:00816
GATGGTAGGAGACACGTCGCACACGTACTCATTCGTTTCGGAAGAGACAGGTACGTTAATAGTTAATAGCGTACTTCTTTTTCTTGCTTTCGTGGTATTCTTGCTAGTTACACTAGCCATCCTTACTGCGCTTCGATTGTGTGCGTACTGCTGCAATATTGTTAACGTGAGTCTTGTAAAACCTTCTTTTTACGTTTACTCTCGTGTTAAAAATCTGAATTCTTCTAGAGTTCCTGATCTTCTGGTATACACACTCGCTCGCTACCATCGATAACCTCGAGTCT
+
A?CC@DCD?CCCCCCCBBBFCCBBBCCCCCBA>AAA@<BC?C@DBBBCBB?BBBCB>B>@@BB?C?A???CBBBA?BBBBB1A><>78929BA?>BBA>A@;==BEDD=@@AAACAA;A??;?<A?>@@@AA<A>@><A>><<<>>>AAA>=?@@<<=<<=<:=<??>AAAAAA9@@>AA5A=A655555'6:9;96<<?9::B>>=8>><=/>>>>A=A=>>;===A???=A=AAAA;;59><9;;=>>>AA@@99;AA@?>>>:>@>>>>>:=:=??>==?>
@ATNG8:04700:00888
GATGGTAGTATAGAGCTCTACATAGTACTCATTCGTTTCGGAAGAACAGGTACGTTAATAGTTAATAGCGTACTTCTTTTTCTTGCTTTCGTGGTATTCTTGCTAGTTACACTAGCCATCCTTACTGCGCTTCGATTGTGTCGTACTGCTGCAATATTGTTAACGTGAGTCTTGTAAAACCTTCTTTTTACGTTTAACTCTTCGTGTTTAAAAATCTGAATTCTTCTAGAGTTCCTGATCTTCTGGCGCGTATGTATGTCGCCTACCATGATAACCTCGAGTCT
+
:9DC?CBBCCCCCCCCCCCBBBCCCCBBBD::8:BAA=BB>B?BA?BAA>@EBBB?B@CCCB@C?AAABAAABC@CFEEE5BB?A:;;0;B;;4;6=:?C?C;:9DC>@A@?BAAA>ABC?C?BA?::7==<A><=>787==9567BBBBB??<?AA;@?;?:989@B>?>B9??><<0;/8/78>:>+=7?>>)/)//6606:7556.6A==.<567>9>:>@9=?AAA9927188:8//+/6666:779979799799996=7606:7;AA;B:>=>>>???
@ATNG8:04708:00861
GATGGTAGCAGACGTGACAGAGCGCCAGAAGATCAGGAACTCTAGAAGAATTCAGATTTTTAACACGAGAGTAAACGTAAAAAGAAGGTTTTACAAGACTCACGTTAACAATATTGCAGCAGTACGCACACAATCGAAGCGCAGTAAGGATGGCTAGTGTAACTAGCAAGAATACCACGAAAGCAAGAAAAAAGAAGTACGCTATTAACTATTAACGATACCTGTTTCTTCCGAAACGAATGAGTACAGAGAGTACGATATGTCTACCATCGATAACCTCGAGTCT
+
BCBC@CBCCCEBBBBDCDBBBCBBB?;9;?BAABBB?B=??@BAAA>BB<?<?BBBBBAA.?9>?;=>>A774=6<;AABBB2BD?B?BBB8BCD@;;:@@>>@A<A?BB@BBF?BBBBCCCCCEBCBD@AA@BCBB>@?BDCCDC@EA@:<;;DCBCDBD?AAACCC?BB?CBB=>>::9,7<<:@@@@@@(<<6///6>AAAA=B>>>==8=7=8899:17556(590602..'.58(..33356778855;====BBBBABBCC>A@??A@A9>9>ABA@>;;
@ATNG8:04718:00843
GATGGTAGCGCACACATAGATACAGTACTCATTCGTTTCGGAAGAGACAGGTACGTTAATAGTTAATAGCGTACTTCTTTTTCTTGCTTTCGTGGTATTCTTGCTAGTTACACTAGCCATCCTTACTGCGCTTCGATTGTGTGCGTACTGCTGCAATATTGTTAACGTGAGTCTTGTAAAACCTTCTTTTTACGTTTACTCTCGTGTTAAAAATCTGAATTCTTCTAGAGTTCCTGATCTTCTGGTATGACTAGTGTACTACTACCATCGATAACCTCGAGTCT
+
ABBCADCBBBCCCCCCCCDCBBBBBBCCCDCC@ABBB<@@?A?BCGCFDD@BBBBC@D@@@@C?B@BBBCCBBBC?BBCCC3BB>AACC=ACBB>BCB@CDACCDCCC=AACCCCBB@DDC?C@CCABABBC?CCCE?BBDCCCBBCDCCDBBCB@B@@>@C?A=@@BBBBCBB:;;BBB9B?B>@@@@@,?@BBB=A@CCBBBAAA@CCCC5CBBDC@C@CD@CCBBCCD@D?@A@CBA=B@@=@CCECCCCCCCCCDFDDCCCAC9::D?@=?@CBDBBA??
@ATNG8:04718:00864
GATGGTAGATACTCGCTGATACACCCAGAAGATCAGGAACTCTAGAAGAATTCAGATTTTTAACACGAGAGTAAACGTAAAAAGAAGGTTTTACAAGACTCACGTTAACAATATTGCAGCAGTACGCACACAATCGAAGCGCAGTAAGGATGGCTAGTGTAACTAGCAAGAATACCACGAAAGCAAGAAAAAAGAAGTACGCTATTAACTATTAACGTACCTGTCTCTTCCGAAACGAATGAGTACGAGAGAGCACACGTGTCTACATCGATAACCTCGAGTCT
+
@ABB@CCDBCCCDCCCGEEBBBBAD>CCC@CABA@@=??????BBC?BB@C@CA@@?ACC+B>@=8<@A@998>8=;;:999'9@;@299:&0AA:>0/0??@BB@B@CC?BBC@BBBBCBCCD::;GEDBB?AA;;6;@@A@ABC@C@BCC@CBBBCBBB?BBBCBB?BB?BBC?CCCDD<??>;::9999%9>7<788?===@:>:==>?:?=>>B@@=@BBB@@@=A=@@?8@@A>ABBBBDCABBBBBA@@BCBBB@@ACC@@>>>A@@7:8:AAA???>
@ATNG8:04719:00860
GATGGTAGCGCACACATAGATACAGTACTCATTCGTTTCGGAAGAGACAGGTACGTTAATAGTTATAGCGTACTTCTTTTTCTTGTCTTTCGTGGTATTCTTGCTAGTTACACTAGCCATCCTTACTGCGCTTCGATTGTGTGCGTACTGCTGCAATATTGTTAACGTGAGTCTTGTAAAACCTTCTTTTTACGTTTACTCTCGTGTTAAAATCTGAATTCTTCTAGAGTTCCTGATCTTCTGGATAGCGACGCGATATACTACCATCGATAACCTCGAGTCT
+
;54439556=>CDDCCCDCA@?:?>:559@@@=AABB9;;894=;;9;;;5;;:;>8@8?::<7<?@@??A@?B;:;;:;':;5973>;19:;;9<<;49=49889?A=BBEABABB?CCCAC@CCDDCBBBADCBC?B9:;BCCCBBCBBBBBB?;;;?BC@E?B<;;@BBCC@ABBBB8A>A@AAA@A0@ABBE=BBB;;;@@BB@DED=E<;;C=B=BHAHCCCBBB@E@BBBCCC@BBB@CCCBCBC@@@AAABBBDCCC@BBCCDBB?B@BBBDBB??
@ATNG8:04729:00870
GATGGTAGAGTACAGTGTAGTAGACCAGAAGATCAGGAACTCTAGAAGAATTCAGATTTTTAACACGAGAGTAAACGTAAAAAGAAGGTTTTACAAGACTCACGTTAACAATATTGCAGCAGTACGCACACAATCGAAGCGCAGTAAGGATGGCTAGTGTAACTAGCAAGAATACCACGAAAGCAAGAAAAAAGAAGTACGCTATTAACTATTAACGTACCTGTCTCTTCCGAAACGAATGAGTACTACTCTCAGAGACACACTACCATCGATAACCTCGAGTCT
+
:6<<9==CCCDCCCCCCCCDDDDBB?BCC?@@@AAB7;6;@A???B?BA?A????AABBB3B<??BBCCCB@@?8<>ACDDG5CC?B<AAA9BJJ@CBBBCDJCB?B@CD@BBB=@@BABBCDCCCCCCBBC@B????BBBBCBBB?C@C??>@CDCCCDC?AABAAA?BB?A@A=@@???8=>?;:9::9:%:@;@?=?BCB>><><??BB:>:=>A::8:BAAADD?C=@@D>CAA=BCCCBBBCBB===B@@@@AA?@<==<>8::;=??C<@<@A@@@?;;
@ATNG8:04732:00863
GATGGTAGTGTCAGTGCGCGTCGTCCAGAAGATCAGGAACTCTAGAAGAATTCAGATTTTTAACACTAGAGTAAACGTAAAAAGAAGGTTTTACAAGACTCACGTTAACAATATTGCAGCAGTACGCACACAATCGAAGCGCAGTAAGGATGGCTAGTGTAACTAGCAAGAATGCCACGAAAGCAAGAAAAAGAAGTACGCTATTAACTATTAACGTACCTGTCTCTTCCGAAACGAATGAGTACTGTATCTATGTGTGCGCTACCATCGATAACCTCGAGTCT
+
@@AC@CCCCCCCCCCCCDCBBACCD@BCC@CCBCBC>A?BBCBBBB?CC?B@BBBAABBB3B@BBBBCCCBBBB>BABBBBB5BB@D@CDD;CEFBDAAAFDDCB=B@CC@CBB>BABBCCCBBBBCCCCCC=BCCC=BAAA@??A9?;?@A=BCCCCCCA?CCCAAA@CB?887278887*9<=;>>@@@2@A>B888@@@A@=@<BAAA<@<@BCCC@CCCCCCB?B@BBB=BAA>ACBBBBBBBBBBBBABBBBBBABAAAA=?>>>A==:=:<?=?96//
@ATNG8:04735:00842
GATGGTAGCTCTGCTCTGACTCTCGTACTCATTCGTTTCGGAAGAGACAGGTACGTTAATAGTTAATAGCGTACTTCTTTTTCTTGCTTTCGTGGTTATTCTTGCTAGTTACACTAGCCATCCTTACTGCGCTTCGATTGTGTGCGTACTGCTGCAATATTGTTAACGTGAGTCTTGTAAAACCTTCTTTTTACGTTTACTCTCGTGTTAAAATCTGAATTCTTCTAGAGTTCCTGATCTTCTGGGCTGCGCTGATATGCGCTACCATCGATAACCTCGAGTCT
+
=@00)/////79;ABBBBAAB@A;;@>??<<<9>>>>8CC?B?BCCCCCCBCB@;>:@<@<<>9B?BBBCBBAAB?ABBAB0;;8:@DC=B6965:5;;49;2944445.5;;9::;;7;==9<9=>99:?@D8;;BE8<;BBBBBBC;;;CBBBC@BAA?@@=@=@@B@@@@;;5:>@>@7@=B;@AAAA,@@@AC8<.....8.-/)///&55459495<<8=<<<<==:>7;;;==@7?@?B9A:::;CCCCCCCCCBEDFDAC;;;B@@=@@CCCBCB??
@ATNG8:04699:00904
GATGGTAGCACACGAGATCTCATCGTACTCATTCGTTTCGGAAGAGACAGGTACGTTAATAGTTAATAGCGTACTTCTTTTTCTTGCTTTCGTGGTATTCTTGCTAGTTACACTAGCCATCCTTACTGCGCTTCGATTGTGTGCGTACTGCTGCAATATTGTTAACGTGAGTCTTGTAAAACCTTCTTTTTACGTTTACTCTCGTGTAAAAATCTTGATTTCTTCTAGAGTTCCTGATCTTCTGGGTCTACGCTCGTCGCCTACCATGATAACCTCGATCT
+
A@BB@CBCDDDCBBCBDBBBBBBBBBBBCCIC>CBCF=BBAC@BACCCBB?ABB@@>@?AABA>AACCBBABAA?>99999$9A9=??>18;;<9BB@=AA0/0;=0000BA?A=;:7;AB<@;@AAA==;>=@B@@<@B@???@?A>>>AB@@@;?::5;?;>;>>>===>>?:>>A@A5@<@188878(/9888.//..86;>>>@AAA*85<6;555.5<9A??:::<8<:>>>@@@58::D:@?@>>=>?>???>=:=@@<;;;?<=9=9667=99=
@ATNG8:04708:00937
GATGGTAGTATATCGCGTCGCTATCCAGAAGATCAGGAACTCTAGAAGAATTCAGATTTTTAACACGAGAGTAAACGTAAAAAGAAGGTTTTACAAGACTCACGTTAACAATATTGCAGCAGTACGCACACAATCGAAGCGCAGTAAGGATGGCTAGTGTAACTAGCAAGAATACCACGAAAAGCAAGAAAAAAGAAGTACGCTATTAACTATTAACGTACCTGTCTCTTCCGAAACGAATGAGTACGAGAGAGCACACGTGTCTACCATCGATAACCTCGAGTCT
+
:6<<9<==BCCCCCACACDCBBCCD@CCD>CBBCBB>B?BBBBCCD@AA@E@CC@@@AAA0@?::9:;;>00/;598?<===+@F@D49::*:;C>;;65;;;6689;CC:BCC@CBBBBDCCCAA@AAAAA=AB@@=@BBABBCC?B?B;;6;AAABBCB?BBBD??;??<?BA;?>8989*9882988888%8A<@=9=@>@BA<>;<;>>1818ABAB>BBAAACC?B?BBB=BBB=@?BBBCCAAABCBBBBBBBBBBBBA@@:>787A??<?<@AAAB776
@ATNG8:04708:00939
GATGGTAGTATATCGCGTCGCTATCCAGAAGATCAGGAACTCTAGAAGAATTCAGATTTTTAACACGAGAGTAAACGTAAAAAGAAGGTTTTACAAGACTCACGTTAACAATATTGCAGCAGTACGCACACAATCGAAGCGCAGTAAGGATGGCTAGTGTAACTAGCAAGAATACCACGAAAGCAAGAAAAAGAAGTACGCTATTAACTATTAACGTACCTGTCTCTTCCGAAACGAATGAGTACGAGAGAGCACACGTGTCTACCATCGATAACCTCGAGTCT
+
CCBA:C?CCCB===@CBCCCBBBBC@CCC@@ACB;;7<=BBBCCBB>@@=A?BAABACDC3C?BBBBB??:::A997:9999'5@;@9CCC9CBCACA@BDA@;;7;;A@?AAA@BBAABBBCCBCBBB@@@@@@@B>AABBBBAA;@<@;;6;BA@@A??<?A@@@A=??<?BA=@@?==5898199:::+:>:>>A@@@?>>:>=@@@D<@<==BBA>BA@@DCB>B?AAB=BBB=??AAA9:9BBBBA999BAABA???=BA=;;;?>==5;5;>>>@@@@
@ATNG8:04709:00921
GATGGTAGCGCACACATAGATACAGTACTCATTCGTTTCGGAAGAGACAGGTACGTTAATAGTTAATAGCGTACTTCTTTTTCTTGCTTTCGTGGTATTCTTGCTAGTCACACTAGCCATCCTTACTGCGCTTCGATTGTGTGCTTACTGCTGCAATATTGTTAACGTGAGTCTTGTAAACCTTCTTTTACGTTTACTCTCGTGTTAAAAATCTGAATTCTTCTAGAGTTCCTGATCTTCTGGATAGCGACGCGATATACTACCATCGATAACCTCGAGTCT
+
:;<=8655=@>>;B999ABC@AA@@?;>;;;C9?;CA7B=:=8<<666<=9=>ABC8:26<AB?C?@@@CAACCC?CCCCC3CD;;:FI<@ABC@BAG@BBACCAA@CBBAABDCDC@BBC=@>ABCCCBBB@AAAA7;;CDDLD?BCCCB@@;:7;CC@CC?B>ABABBBBCB>A;;;0;5;5;;;;.9>??D79:?@AAB@@@6>;99(9599B=A>BB?BBB@A@@=@=AAAA@@=@@@>@AADDBCAAC;;;BBBB@@@?BB;;;AA?B?BCCC??:9
@ATNG8:04719:00912
GTGGTAGCATCATGCATATCTCACCAGAAGATCAGGAACTCTAGAAGAATTCAGATTTTTAACATCGAGAGTAAACGATAAAGAAGGTTTTACAAGACTCACGTTTAACAATATTGCAGCAGTACGCACACAATCGAAGCGCAGTAAGGATGGCTAGTGTAACTAGCAAGAATACCACGAAAGCAAGAAAAAGAAGTACGCTATTAACTATTAACGTACCTGTCTCTTCCGAAACGAATGAGTACTGCGCTCACTCTCGCCTACCATCGATAACCTCGAGTCT
+
?;=:=6;6@@@A:99@BBBCCBBC?@A@=@A@DAA?B?AAB>>@?>?@:@=:98BBBBB2A8?;<;::///9::1///333(32+2+222&222+22555598;=-5/55/55539::;@==BCCBCCA@@B=A@@@>AA@@BBBB?A>C:9:;CAAABAA?AABAAA@BB?B??>?B@>?9@::5:CCEE3CC?>>>?@CBAA<@<@@@@=B=;;ABB@BCBBCBB?C?BAC=CCC=AABBBBCBBBBABBBBBBBBAA>@AB>@@@@@@@<<8<@@AA@??
@ATNG8:04723:00903
GATGGTAGCACGAGTCACTCATATCCAGAAGATCAGGAACTCTAGAAGAATTCAAGATTTTTAACACAAAGAGTAATCGTTAAAAAGAAAGGTTTTACAAGATCAACGTTTAACAATATTGCAGCAGTACGCACACAATCGAAGCGCAGTAAGGATGGCTAGTGTAACTAGCAAGAATACCACGAAAAGCAAGAAAAAGAAGTACAGCTATTAACTATTAACGTACCTGTCTCTTCCGAAACGAATGAGTACGAGAGTCAGAGCAGAGCTACCATCGATAACCTCGAGTCT
+
4:49.4<<?CCC>CCCB<>>@@@@D8BBB=@@@;;9.9499=994>55/)/1/0)/99:;;+:399333(33399388//+/;::+7;;5:)333&///4/----(/666.7433,222.5588><>65555:9=>?;?AAA:?@=00000+0;?>A>A995:A<B>@@@@AA>9947?>5<<8889(98708>==>/::3688///9;77588;:?>6949>AAA?AAAACCC?C????<?CC?BBBCCCCBBAABBBCBBAAACBBAB@@<@677><<6<9<?>A@>>>
@ATNG8:04724:00922
GATGGTAGCGCGACGAGCGTAGACCCAGAAGATCAGGAACTCTAGAAGAATTCAGATTTTTAACACGAGAGTAAACGTAAAAAGAAGGTTTTACAAGACTCACGTTTAACAATATTGCAGCAGTACGCACACAATCGAAGCGCAGTAAGGATGGCTAGTGTAACTAGCAAGAATACCACGAAAGCAAGAAAAAGAAGTACGCTATTAACTATTAACGTACCTGTCTCTTCCGAAACGAATGAGTACTGCGTCTCACTCTCGCCTACCATCGATAACCTCGAGTCT
+
;55506?=BCCBBCFGGHCBCCDCD=ABC@CBBCBC@C@CCCCBBC>??=?<@@@?=>==.?=AABBBBBBCCD>FC@@A@@,;;59:?DD9CBC@CABACCA;;;7<>CB?A;;59>?BCCCFFHCBBBBDD?B@@@?;;;CABAC?@?@00-0@000ACF@DCBBBB@B@<@AA,00;;;5;:<8?@@@@2?A;A;=<====>:>:>988<@=AABBB@CBAAABD@@:@>>5=00+0@@@ACB????@@@CBBCBCCCA?ACC?C;::D??;??BAAABB??
@ATNG8:04728:00926
GATGGTAGCTCGCTGATGATATCTCCAGAAGATCAGGAACTCTAGAAGGATTCAGATTTTTAACACGAGAGTAAACGTAAAAAAGAAGGTTTTACAAGACTCACGTTAACAATATTGCAGCAGTACGCACACAATCGAAAGCGCAGTAAGGATGGCTAGTGTAACTAGCAAGAATACCACGAAGCAAGAAAAAGAAGTACGCTATTAACTATTAACGTACCTGTCTCTTCCGAAACGAATGAGTACGTGTGACGTACGCTGAGCCTACCATTCGATAACCTCGAGTCT
+
:;9;05::;BBBA@;99/////;<<699;5;=9444.505<<<<;;4903348889::::+:499=999<<777)73955555#5<472777+7//)//799;:99)/)//)/8;67999;666;<<<<:<88(.----(-//3:;<;6:5<5505=>;>?=?67/////(/9(///(3833,377133333$26+22228522.).).338).).7:::6==:::88388;:8/;00*0//5:-//6/334:4//////66894933,/606///85;5666/...3
@ATNG8:04740:00924
GATGGTAGTACATGATAGACGACACCAGAAGATCAGGAACTCTAGAAGAATTCAGATTTTTAACACGAGAGTAAACGTAAAAAGAAGGTTTTACAAGACTCACGTTAACAATATTGCAGCAGTACGCACACAATCGAAGCGCAGTAAGGATGGCTAGTGTAACTAGCAAGAATACCACGAAAGCAAGAAAAAGAAGTACGCTATTAACTATTAACGTACCTGTCTCTTCCGAAACGAATGAGTACTATGTAGAGCTCTATACTACCATCGATAACCTCGAGTCT
+
BCCC@CCBBBDFBABCBCBCBBBBE?CCC@BBBBBC6;6;@BABBA??>9?=>>>:9;;;*;>CECCCGCBBBD>ECBBBBB2@B=A9@@@7ACEBGBBBCCA:::;@BC@CCC?A@BCCCCCCCBBBCAAA@CDCC?BBCCCC??<@=A:99:CCCCCCC@ABBCCC?AA?BBB?BB@@@8A@@??@@AA2@C?B?>?CDCCC?A?BCAA;?;?BBCC@CCCBBBB?C@CBC>CBB@BBCBBBC@@@BACC@BABB@@BBBB@@><677A<<6<:>>AAA@>@
@ATNG8:04745:00898
GATGGTAGCGAGCGAGTGTGTATACCAGAAGATCAGGAACTCTAGAAGAATTCAGATTTTTAACACGAGAGTAAACGTAAAAAGAAGGTTTTACAAGACTCACGTTAACAATATTGCAGCAGTACGCACACAATCGAAGCGCAGTAAGGATGGCTAGTGTAACTAGCAAGAATACCACGAAAGCAAGAAAAAGAAGTACGCTATTAACTATTAACGTACCTGTCTCTTCCGAAACGAATGAGTACGTGTGCGACGTGTCTCCTACCATCGATAACCTCGAGTCT
+
@@@@;@=BBBCCBCBBCCCCFEABB?BCC@CCBB?@=@>AAABAAA?BB?B?BCECBBBC5B@BFCGBBBCCCC=DBCCECC5BB?BACCC<CCC@;;;CAAA;;8:=AB@CCC?BBAAACCCCCCCEBBCE@BBBB?A?@?BCBB?CBC::8;BABBCDE@CCCC@?<@@=@BB>AA999*9>=;:9::9(9A<ABEBBBBBB?@;>>@@<A<<=AAB>@AAABBC@D@@??<@CC>AAABBA@??>999ABFBBBBBBB?BAA?A899A@@>>;>@A@??>>
@ATNG8:04710:00940
GATGGTAGCAGACGTGACAGAGCGCCAGAAGTTCAGGAACTCTAGAAGAATTCAGATTTTTAACACGAGAGTAAACGTAAAAAGAAGGTTTTACAAGACTCACGTTAACAATATTGCAGCAGTACGCACACAATCGAAGCGCAGTAAGGATGGCTAGTGTAACTAGCAAGAATACCACGAAAGCAAGAAAAAGAAGTACGCTATTAACTATTAACGTACCTGTCTCTTCCGAAACGAATGAGTACGATGAGAGAGCTCTCTCTACCATCGATAACCTCGAGTCT
+
BCCC?C;;;BBCCCCDECECBCCCD>@@C?;;7;BB?B@BEFBA@B?CC?B>AAA@@@@@.@<A@ABCBCBBBD>CAABDCC3??=;=BDC2>=@7;;>?AAB;:7;=>>:=<=8=?A>>>>>AA>>>??@@==<<?;;::;@==>=B;?;;7;>>>BB@@;@=99885//(/8=/53699.79;6;@>>@/78.6799:;;>>=B:>>==8=:=;;;=;??@@@@A<?<?<=6://)/769/8778766>:>>AA????;;;??<>>@@AAA<A<?>>:;;=>
@ATNG8:04710:00988
GATGGTAGCTCGCTGATGATATCTCCAGAAGATCAGGAACTCTAGAAGAATTCAGATTTTTAACACGAGAGTAAACGTAAAAAGAAGGTTTTACAAGACTCACGTTAACAATATTGCAGCAGTACGCACACAATCGAAGCGCAGTAAGGATGGCTAGTGTAACTAGCAAGAATACCACGAAAGCAAGAAAAAGAAGTACGCTATTAACTATTAACGTACCTGTCTCTTCCGAAACGAATGAGTACGTGTGACGTACGTGAGCTACCATCGATAACCTCGAGTCT
+
BA;;05:<?<=?=BCBFCCCCBCBC?BBC@AAAA@@=A@ECCBBBB?CC>B>A@C@@@@@.@>AABCCCCAAAD;?=;;;;;*;C>C5;;:*9A@=ABCCCDGED::7:?;?@?<?ACDABCEGJEED@@AA>B@AA@@??BBBBB?B@C;;:;CBBBCCC@BBCBBB?CC@AAA@BABBA2:9::?BBCB3AB<@>>>???>=:>=C???<?<A>BBC@CBBABBD>A>ABB=BBB@BBBB@A@A>>>BBDCAAABCCCCCABA?A999A9939?@AB@@@AA
@ATNG8:04716:00987
GATGGTAGCACGAGTCACTCATATCCAGAAGATCAGGAACTCTAGAAGAATTCAGATTTTTAACACGAGAGTAAACGTAAAAAGAAGGTTTTACAAGACTCACGTTAACAATATTGCAGCAGTACGCACACAATCGAAGCGCAGTAAGGATGGCTAGTGTAACTAGCAAGAATACCACGAAAGCATGAAAAAGAAGTACGCTATTAACTATTAACGTACCTGTCTCTTCCGAAACGAATGAGTACGTGTGCGACGTGTCTCCTACCGATCGATAACCTCGAGTCT
+
@:>=:>B=@<;;;<<BBB=<6:6=?:;;;8;6:9==9@455=954>598.4.444;<>>>+>:<<<;::==;?:/8855555$5>494999+99;6666;;:=<<5:.44.48:3:9::<666655=5445938;5525:<===<<9>7>00+0==9>?>>9?<989<99849AA<?77392986655777'//(....222554942225161226==995998>=>A>B@?9=73-33379??<<<////:883555530555)..3228./(.(.7735222
@ATNG8:04725:00975
GATGGTAGCTCGCTGATGATATCTCCAGAAGATCAGGAACTCTAGAAGAATTCAGATTTTTAACACGAGAGTAAACGTAAAAAGAAGGTTTTACAAGACTCACGTTAACAATATTGCAGCAGTACGCACACAATCGAAGCGCAGTAAGGATGGCTAGTGTAACTAGCAAGAATACCACGAAAAGCAGAAAAAGAAGTACGCTATTAACTATTAACGTACCTGTCTCTTCCGAAACGATGAGTACTGTATCTATGTGTGCGCTACCATCGATAACCTCGAGTCT
+
=949.49;<:;;;695@>A;9:?@@=@BB?BBBB@@>@@CCA??AA>??;?8<?>88777$3,377788888:=1;755555$59.5.555&5;;5<===<??:;5;5;@=;97-4::;=>>>BBBBBDCBB?B@@@@CC@??CDE8;7<<;5:@AA?B<B?BBAD@A?BD@BB?:<;0///(////8888'47-3../8676727598<;;D:A>BCC?BA@ACCD>><;;;5;000::;>?@@@ABCCBBBBBBBBBBD>>><=====8819=CAB?@@BB
@ATNG8:04730:00983
GATGGTAGTATAGAGCTCTACATAGTACTCATTCGTTTCGGAAGAGACAGGTACGTTAATAGTTAATAGCGTACTTCTTTTTCTTGCTTTCGTGGTATTCTTGCTAGTTACACTAGCCATCCTTACTGCGCTTCGATTGTGTGCGTACTGCTGCAATATTGTTAACGTGAGTCTTGTAAAACCTTCTTTTTACGTTTACTCTCGTGTTAAAAATCTGAATTCTTCTAGAGTTCCTGATCTTCTGGATACACTCATGTGCACCTTACCATTGATAACCTCGAGTCT
+
ABBB?BCCBCDDDBB=CCBCCCBBCCBABC@@<@@@A<BC?B@DCBBBAA>ABABB?B?BBCC@D?BB@?@@A>?9=><<=.5:7=;:;0:@@@=AA@<@@:??:7?A;AA@>===B;///+/+/<>???AA;??@@7;:D@@@@@@@>>>>>AA<???<@@<><===A@:::=7///==2<9<966767):>;;;3;B?>?@@?>>7<<<<.=>@AA<A<??;>>B?====B<>>AAAA;??B<AAA??;;;>888/--;-2-29433-2322,9*,,,,2222
@ATNG8:04734:00961
GATGGTAGTGTCATATGAGAGTGTGTACTCATTCGTTTCGGAAGAGACAGGTACGTTAATAGTTAATAGCGTACTTCTTTTTCTTGCTTTCGTGGTATTCTTGCTTGTTACACTAGCCATCCTTACTGCGCTTCGATTGTGTGCGTACTGCTGCAATATTGTTAACGTGAGTCTTGTAAAACCTTCTTTTTACGTTTACTCTCGTGTTAAAAATCTGAATTCTTCTAGAGTTCCTGATCTTCTGGTCTACTACACTGTACTCTACCATCGATAACCTCGAGTCT
+
@ABA8<=CCBCBCCCCCCCCCDEBBBBAB@@@>@CDC=BC?CABBCCCCC@CCCCB@D@BBBB@C@C@@@CBC@A?ALEFD2CC@CCCC>CCCC@BBC?ABACCB;=;AHCCBBBHL@BBB@C@CCBBBBAA=@A@?9@ACBCBCCDBBBCBAAB?BBB@DD>B>B@@@BBBBC=A;;;;.;<@<;;;;;*;ACCD?CBCBBBAAA@5;:;:*:::9@?B@AA?ABBBBBB?B@ABBBBB=@@@?ABCCJGECCCBCCCCCCCCC@B:;:AAA?B@BCE@@?BB
@ATNG8:04742:00971
GATGGTAGTACATGATAGACGACACCAGAAGATCAGGAACTCTAGAAGAATTCAGATTTTTAACACGAGAGTAAACGTAAAAAGAAGGTTTTACAAGACTCACGTTAACAATATTGCAGCAGTACGCACACAATCGAAGCGCAGTAAGGATGGCTAGTGTAACTAGCAAGAATACCACGAAAGCAAGAAAAAGAAGTACGCTATTAACTATTAACGTACCTGTCTCTTCCGAAACGAATGAGTACAGAGAGTACGATATGTCTACCATCGATAACCTCGAGTCT
+
BBBC?CCCBCCCCECCBBBD?@@BB@CCFBDCAB@@<@>ABBBCDD?BB>B>BABCCCCC3C@CCCCCCCCCBD>CB99999*9@>B2;;;6;CCGKAAADDC@@>A@BC?ACC?CCBBCABAACCDDDBBC@CCBB@CAAACCBB?C@CBB?BCCCCCBB?BCCBBB?BB>BBB=??;;;3?<?;<=>?>1?A?C?>?CCCCC=?=AB@@;>:>>CCC@CBBBCDD@B?BBD>CCC?BAABBBBBBBBBBB@@@BBBBBB@@BB?B777@99495:@A@@@@@
@ATNG8:04743:00968
GATGGTAGCGCACACATAGATACAGTACTCATTCGTTTCGGAAGAGACAGGTACGTTAATAGTTAATAGCGTACTTCTTTTTCTTGCTTTCGTGGTATTCTTGCTAGTTACACTAGCCATCCTTACTGCGCTTCGATTGTGTGCGTACTGCTGCAATATTGTTAACGTGAGTCTTGTAAAACCTTCTTTTTACGTTTACTCTCGTGTTAAAAATCTGAATTCTTCTAGAGTTCCTGATCTTCTGGTAGAGCGTGCATATATCTACCATCGATAACCTCGAGTCT
+
BCCC@CAB@CCCCCCAAADCCBCCDCBBBCBB@ABBC>CB@C@BCCCCBB=BDDCC=B=BCCC?C?C@ABCDBBB?>>>>>0>@<?@BD=AACC@BBD@CC;;;BBBC@CCICBBBC@CCC?C?CCCBBCBB?BCDD>BBBBCCCCCCCCDBAAB@BBB@BC@C?BCBBBBBAD;?;;;;.;>@>BBCCC5BBBBB=@@BBBBCCCC@CDEE5C@@ABACACC?CBBBDBB?B@:::CAA=A@B?BCCCCCCB@@@AAABBBBBC?A:;:B??<?@BCCDCAAA
@ATNG8:04707:01035
GATGGTAGAGTACAGTGTAGTAGACCAGAAGATCAGGAACTCTAGAAGAATTCAGATTTTTAACACGAGAGTAAACGTAAAAAGAAGGTTTTACAAGACTCACGTTAACAATATTGCAGCAGTACGCACACAATCGAAGCGCAGTAAGGATGGCTAGTGTAACTAGCAAGAATACCACGAAAGCAAGAAAAAGAAGTACGCTATTAACTATTAACGTACCTGTCTCTTCCGAAACGAATGAGTACACATCGTCGTGTCGTGCTACCATCGATAACCTCGAGTCT
+
BCBB@CBBBBBBCAABCBBCCBBBC?BBC@CC@@@C::7;AD@??C?BC@B@AAAABDCC3C?BBABBBCCBBB=BBAABBB5AD?D6:997;BEBFBBBCCCBB?B@CD@CCC>AABBDBBBBBBDDBBAC?CCCD?BBBBAAAB>B?C??>?CCCBCAA?BBCABB@BB?BAB@BB@@@:??>;>@@@@2AC@B<:;@AA@@<?<?AAA:=9=AECC?BBBBBBB>A>ADD>CCC>AABBBCAAACC@?ACBBB@AAABBBCC@BBBBBBB?B?CBB@<=A@
@ATNG8:04709:01020
GATGGTAGAGAGAGCTCTCTCATCGTACTCATTCGTTTCGGAAGAGACAGGTACGTTAATAGTTAATAGCGTACTTCTTTTTCTTGCTTTCGTGGTATTCTTGCTAGTTACACTAGCCATCCTTACTGCGCTTCGATTGTGTGCGTACTGCTGCAATATTGTTAACGTGAGTCTTGTAAAACCTTCTTTTTACGTTTACTCTCGTGTTAAAAATCTGAATTCTTCTAGAGTTCCTGATCTTCTGGATACACTCATGTGCACCTACCATCGATAACCTCGAGTCT
+
BB;98:<ACDBBBCCBCDBBABB=CCCCCCAA<AAAC>CC@B@CBBBDBB?BDA@@<?<???:>B@C@A@CBCBB?BBBBB3?>;??@A<BBCC@BBB?BB598BBDB?BBB?<<<=8====A=B?@@AB>>:=?=>187<=???AA=>>>==<>378><??<?=@@@A;;:??8==>>=/<7<7<9898,9>777*--3---9<=@<@BBA.?555A:>:?D:AADB??@<A=@@@@==8=;;5:?@CCAAA>==>AA@@9>>A=88888//*/66669>@@@
@ATNG8:04710:01004
GATGGTAGGCGTGTGAGAGTCTGCCCAGAAGATCAGGAACTCTAGAAGAATTCAGATTTTTAACACGAGAGTAAACGTAAAAAGAAGGTTTTACAAGACTCACGTTAACAATATTGCAGCAGTACGCACACAATCGAAGCGCAGTAAGGATGGCTAGTGTAACTAGCAAGAATACCACGAAGCAAGAAAAAGAAGTACGCTATTAACTATTAACGTACCTGTCTCTTCCGAAACGATGAGTACGTGTGGCGACGTGTCTCCTACCATGATAACCTCGAGTCT
+
:5::5:=A?@@656=@?;@966<=@666@;;AAB@@;@<AABCCCG?CB?B<@=<99999)76=:;==A==98827>>ACCC3BA;>8=>>0?:B7BC<>==>=?=B<@<66//)/9;778?@>=688@???<@AAA=>>>=;;;?;<7</0,/6;9<;:;39:98<<6=;9?;;4:=88158789::::(76.5;9<<<9//)/69:::5;:==>:95;>>=?>>:>9=<<*8:99@AA=>>;;:;=8;;9>?>>>>>?5;;?7;;@@:;7;9>?;<;===
@ATNG8:04714:01005
GATGGTAGTGCGACGAGCGTAGACCCAGAAGATCAGGAACTCTAGAAGAATTCAGATTTTTAACACGAAGAGTAAACGTAAAAAGAAGGTTTTACAAGACTCACGTTAACAATATTGCAGCAGTACGCACACAATCGAAGCGCAGTAAGGATGGCTAGTGTAACTAGCAAGAATACCACGAAAGCAAGAAAAAGAAGTACGCTATTAACTATTAACGTACCTGTCTCTTCCGAAACGAATGAGTACCTCTCAGACGCTCGTCCTACCATCGATAACCTCGAGTCT
+
5=<<5:55555=>;;;<<>>CD;;;6:@@=BAAA;;29:00////:6:;6;6443;;>>>);1;;8//(/899::5:;44444$5:49=BCC;CCC:CC;A;;;;;9=9==9AAB99;??@@;::@AABBBBB?C<;;:@;9:??BB?B@E;;89B99:BAD?BBBAAB=B@?AAA>@@@@@;?>>99999:(8@9:9:8=:89;7<8=>?:2717;???;?C@@?BB:>558A9?7837;;=>>?<@@AABBBB@@=<<9:6;==:=898>=@5;5;A888>>>
@ATNG8:04715:01023
GATGGTAGTATAGAGCTCTACTTAGTACTCATTCGTTTCGGAAGAGACAGGTACTTTAATAGTTAATAGCGTACTTCTTTTTCTTACTTTCGTGGTATTCTTGCTAGTTACACTAGCCATCCTTACTGCGCTTCGATTGTGTGCGTACTGCTGCAATATTGTTAACGTGAGTCTTGTAAAACCTTCTTTTTACGTTTACTCTCGTGTTAAAAAATCTTGAATTCTTCTAGAGTTCCTGATCTTCTGGATATGAGTGACTCGTGCTACCATCGATAACCTCGAGTCT
+
@B?A>@CDCCCCCCCCCCCCCC@CDCCCAABDACBBB=BC@C@CCCCCCB@BB>?>9?=@@AC=@?@BDDBBCCC?@@@?@0AB=BCCC=BB:;:;BB=;;6;@@@BC@CBCCAA@C?CCC>B>BBBBBBBB?BBBB<?>????AAA@<;;A@@@;===:>>5:5;?>;;8@>><>@BBB2A6;7:>?::*888==3;222885555+/....#...(/9596/554===AAA9?;?@@ABB>AAB?BBAAABCBBB?>>AB??;AC?@89:=:93:=AAABAAAA
@ATNG8:04716:00996
GATGGTAGCGCGACGAGCGTAGACCCAGAAGATCAGGAACTCTAGAAGAATTCAGATTTTTAACACGAGAGTAAACGTAAAAAGAAGGTTTTACAAGACTCACGTTTAACAATATTGCAGCAGTACGCACACAATCGAAGCGCAGTAAGGATGGCTAGTGTAACTAGCAAGAATACCACGAAAGCAAGAAAAAAGAAGTTACGCTATTAACTATTAACGTACCTGTCTCTTCCGAAACGAATGAGTACGTGTGCGACGTGTCTCCTACCATCGATAACCTCGAGTCT
+
:;4<05<<AC@@BBBCBBBBCA;;;0;@@>A;;;AB=A=>>9445=7;;9=6:==;;<<=,=;?A898A<9977*8344444$59494999+;><8>D:;5::444)/4::5>/0*/:77?C>CCB?A@B@@?@CCCA?CCCABBCC=A>A;;7;BBBC@??@AAABBC?AA>AA@>B;<BC9;771//////$/86./(//7995855699=948889@@B<A?A;;9A?A<??@9?A@=AABBBB>>>C>>>=??>9<<=<B=???=>>>?888<A=@?>>>AA=
@ATNG8:04719:01016
GATGGTAGGACGAGCGTCTGAGAGGTACTCATTCGTTTCGGAAGAGACAGGTACGTTAATAGTTAATAGCGTACTTCTTTTTCTTGCTTTCGTGGTATTCTTGCTAGTTACACTAGCCATCCTTACTGCGCTTCGATTGTGTGCGTACTGCTGCAATATTGTTAACGTGAGTCTTGTAAAACCTTCTTTTTACGTTTACTCTCGTGTTAAAAATCTGAATTCTTCTAGAGTTCCTGATCTTCTGGCGCGTATGTATGTCGCCTACCATCGATAACCTCGAGTCT
+
A?@;8=;?<@BB@@A;;BDDBBBB@BABBCAA=AAAA<BB=A?BBBAAACACCHCC@B?BA@@<A?BCDBBBCDD?@@DDD5BB@BBBB=BCCDACCC@AA=AACCCI@AAECCDBC@BCDAD@CCCCCCCC@CCCC?CCCCCAAADBBBBBCAC@EBA>BC@C?BBBBBBCBB=@@@@@7@;@;AA@A@0@BCCF>BBCAAAGA@@5;;;;*;@@AC@C?CC@CCCCCBB?C@BCCBCC@BBB@BCCCCCCCBCCCCCBB@BBB?@9:9?9949=@ACBB>>>
@ATNG8:04728:01016
GATGGTAGGCGTGTGAGAGTCTGCCCAGAAGATCAGGAACTCTAGAAGAATTCAGATTTTTAACACGAGAGTAAACGTAAAAAGAAGGTTTTACAAGACTCACGTTAACAATATTGCAGCAGTACGCACACAATCGAAGCGCAGTAAGGATGGCTAGTGTAACTAGCAAGAATACCACGAAAGCAAGAAAAAGAAGTACGCTATTAACTATTAACGTACCTGTCTCTTCCGAAACGAATGAGTACAGAGAGTACGATATGTCTACCATCGATAACCTCGAGTCT
+
;5::7<:::?AABACABAC;:9995)6BF=ABCBBB@B?BCFDBBB?AA=@?B@=:::::)9<BAA999???=@7@:::?>?,00)/599:.::@:BB>>A>==?4749<6<?@<AAA????@?A>>>>;;<699:>:???AA?8758;A=@?>:9:;@@A=AAAABB?BB@B@@<>><<<187==BCCBB/8818???@A@??<?9==>?=><>>8::9<?>@?>>:==@@>5=8839??A;;;>>>AA=>=AABBB;;;A@@@<@99:<::5:8<=?BA=>>
@ATNG8:04732:01025
GATGGTAGGACGAGCGTCTGAGAGGTACTCATTCGTTTCGGAAGAGACAGGTACGTTAATAGTTAATAGCGTACTTCTTTTTCTTGCTTTCGTGGTATTCTTGCTAGTTACACTAGCCATCCTTACTGCGCTTCGATTGTGTGCGTACTGCTGCAATATTGTTAACGTGAGTCTTGTAAAACCTTCTTTTTACGTTTACTCTCGTGTTAAAAATCTGAATTCTTCTAGAGTTCCTGATCTTCTGGGTCTACGCTCGTCGCGCTACCATCGATAACCTCGAGTCT
+
@;@A?CBA>AECBBACCCCC@AAC?CCCCDDD@BBBC=BB?D?BBBCCCE@DCCBB?B@DDBB?B@CDCCBABCC?@@@@@1@B?BBCC<BBBB?BCC@CD9:9BBCC@CECCCCCC@CBB?B?CCCCCBBB@CCCC?CCCBCCBBCCCCCA@AA?CBA?AC?C?CCCCCCCBB=?::::-:=B=::999*:C@AB>CBDCCCDCCC@DCCC5CBBBC@D@CC@CBBBCCC?C@@@ABBB?B@AA<ABBBCBCCCCBBBBBBBBB?C888C@@<@?CBBBBBBB
@ATNG8:04732:01030
GATGGTAGGCGAGAGTGAGACGCAGTACTCATTCGTTTCGGAAGAGACAGGTACGTTAATAGTTAATAGCGTACTTCTTTTTCTTGCTTCGTTGTATTCTTGCTAGTTACACTAGCCATCCTTACTGCGCTTCGATTGTGTGCGTACTGCTGCAATATTGTTAACGTGAGTCTTGTAAAACCTTCTTTTTACGTTTACTCTCGTGTTAAAAATCTGAATTCTTCTAGAGTTCCTGATCTTCTGGTGTCTGATCTGTATCACTACCATCGATAACCTCGAGTCT
+
@?BB;C@A?ABADBBCCBCCCCBCBEBABB;:7;AAA=@@<A?AAAADCC;;<ABAAC>AA??<??BBBBCBBBB=BADCC399299946>;;:;00)/>*/0:7;;7=B@???@B=<;;=B=@@@@;;;@=BBAC:>>@>>>>??A@?>>@@A;====AA=A;@>9<;?D@@;??@AA5A<A<=>>>>.=>>>>097:99:AAAA<@@@@/@;;;A<A<??=A@@><==9>9===:7849=<8=>>>>>>AAA>?=@@A@@>>9>;=;?>?<@:@AA>?A@>
@ATNG8:04738:00991
GATGGTAGTATATCGCGTCGCTATCCAGAAGATCAGGAACTCTAGAAGAATTCAGATTTTTAACACGAGAGTTAAACGTAAAAAGAAGGTTTTACAAGAACTCACGTTAACAATATTGCAGCAGTACGCACACAATCGAAGCGCAGTAAGGATGGCTAGTGTAACTAGCAAGAATACCACGAAAGCAAGAAAAAAGAAGTACGCTATTAACTATTAACGTACCTGTCTCTTCCGAAACGAATGAGTACTATAGACTATCTGAGACTACCATCGATAACCTCGAGTCT
+
:;4906===BB=A;;<>>>>6;6==9===@>BBB;;5;299@BCBB:B>@C@BAACCCCC3C@????=>>00)//(/9;<<<<+56.5.555&//<20/)/;;;;55.43883843-49<<BCCCCBBBAA@@@;?:99;>888?A@@>B?B@@;?B>>>@<A=?>=BBB>CC@@AA<>?AAA289>;888888%8=79858>>?BA<><>>??9?=B@CCC@CEBECCC=?9??<6=9:69BBDCB???BBCCA@<ACCCCCCCB@?;?999A@@9?;?ABBCBCC
@ATNG8:04746:01018
GATGGTAGCTCGCTGATGATATCTCCAGAAGATCAGGAACTCTAGAAGAATTCAGATTTTTAACACGAGAGTAAACGTAAAAAGAAGGTTTTACAAGACTCACGTTAACAATATTGCAGCAGTACGCACACAATCGAAGCGCAGTAAGGATGGCTAGTGTAACTAGCAAGAATACCACGAAAGCAAGAAAAAGAAGTACGCTATTAACTATTAACGTACCTGTCTCTTCCGAAACGAATGAGTACACATCGTCGTGTCGTGCTACCATCGATAACCTCGAGTCT
+
@@@A<@=BDC=B=BCCBBCCCCCBB>BCB?CCCBBC@C@C@@?CAA=AB?B?BCBAAAAA.@:@@@AABCAAAA9=<;;;;;*;B5;5;;<.;<;4:;9:BCDCD@C?BB?BBA?BBCCFDBBBBBDCCCCC@BCAA?AABBCBBB?B@B;::;DCECEAA>BAABCB@BD?BBC=AACCA989809A@AB2==:>======?@<@<@@@@=D=A?BCC@CB@AADD@B????9???<@A@CBBAAABBBCDCDCBBAAA@??BB>@999A??;@?CCCAAB;;
@ATNG8:04698:01054
GATGGTAGTGTGTCTCTGAGAGTAGTACTCATTCGTTTCGGATGAGACAGGTACGTTAATAGTTAATAGCGTACTTCTTTTTCTTGCTTTCTGTGGTATTCTTGCTAGTTACACTAGCCATCCTTACTGCGCTTCGATTGTGTGCGTACTTCTGCAATATTGTTAACGTGAGTCTTGTAAAACCTTCTTTTTCGTTTACTCTCGTGTTAAAAATCTGAATTCTTCTAGAGTTCCTGATCTTCTGGAGATATCATCAGCGAGCTACCATCGATAACCTCGAGTCT
+
;;=>:====666;=;;<==BBBBCCFCBBAAA@AABD>CC@BBCBBCCCCACHCCC@CACCBB@C:;;@ABBCBC?BBCDD5BB?B>><500000*0/<:<>;B588BCACCCFDDAA<@BC=A@BKEGCCCEACCCDACBBBCCCCCCC?BBCCB@CAA>AB>B?BBBAABCCE?BAAAA8@=B9::::9*:99:6:CCECCCBCC@BBBB5B@@@C?B@CC?CCBCBBB@C?BBBBBB?CCBADCCBBCCCCDCBBBCCCBBD>@000@00+;<@BDCCCCC
@ATNG8:04701:01043
GATGGTAGGCACTGCGCACACATCCCATAGATCAGGAACTCTAGAAGAATTCAGATTTTTAACACGAAGAGTAAACGTTAAAAAGAAGGTTTTACAAGACTCACAGTTAACTAATATTGCAGCAGTACGCACACAATCTAAGCGCAGTAAGGAATGGCTAGTGTAACTAGCAAGAATACCACGAAAGCAAGAAAAAGAAGTACGCTATTAACATATTAACGTACCTGTCTCTTCCGAAACGATGAGTAACTACTCTCAGAGACACACTACCATCGATAACCTCGAGTCT
+
:5>95:5506=<==;;666>><<@A8;<A>;;:44.4.444:844./8161/--55555$-(/88/3.3888:=68886<;>;1;787,333&3753525266555807.2775;9937222666222899977749>;=:>>:::79:9;1908=9>C>9:=//*/5657726827<<5:;977,576066666)7;5:>:>>>9:6383////.052666,,(,,,,533.50655'....7333626555555622222:898996949555;9;4;:?9<=;552
@ATNG8:04706:01064
GATGGTAGGACGAGCGTCTGAGAGAGGTACTCATTCGTTTCGAAGAGACAGGTACGTTAATAGTTAATAGCGTACTTCTTTTTCTTGCTTTCGTGGTATTCTTGCTAGTTACACTAGCCATCCTTACTGCGCTTCGATTGTGTGCGTACTGCTGCAATATTGTTAACGTGAGTCTTGTAAATCCCTCTTTTTACGTTTTACTCTCGTGTTAAAAATCTGAATTCTTCTAGAGTTCCTGATCTTCTGGGCAGACTCTCACACGCCACCATCGATAACCTCGAGTCT
+
::::<;;?8@C>666;;;;>>B@<BB?BBCBBBC?BADC;;;;?BBBBCCB?BBCAA<@;@?AB@C<@;B@@>@AB<@?CCC1CC:>999,9:<7)0/:2//,6;555>7;;>>===>:=;;7;8==BBBBBB@BBAA;==00///<==666@>==9=54.4:393:>=A@A;9:<?@AA699?5=59595$599===0>==999555<.5555$55555.5.5<166;>=9:5:5:<====8:::>0=<<<<<<<;;;;:=@=5/)/////777><<;;;///9
@ATNG8:04708:01069
GATGGTAGCGCATATCAGCGCAGCCCAGAAGATCAGGAACTCTAGAAGAATTCAGATTTTTAACACGAGAGTAAACGTAAAAAGAAGGTTTTACAAGACTCACGTTAACAATATTGCAGCAGTACGCACACAATCGAAGCGCAGTAAGGATGGCTAGTGTAACTAGCAAGAATACCACGAAAGCAAGAAAAAGAAGTACGCTATTAACTATTAACTTACCTGTCTCTTCCGAAACGAATGAGTACGATGAGATCTCGTGTGCTACCATCGATAACCTCGAGTCT
+
CCDCAC@@@DDCDCCI;;;BBCCGD?CCC@BBB@@@@D@CCCCCCC?BA=@=?>@DCEEG5@?AECCDCCCCCC>BAA@@A@0BC@CACCC:CDEACBA@BBBBB?B@BB?BBB<AABABBCCBCCCCCBBCABBBCACBBBDDCC@CAC9999DCCBABD@CBBBAA?BB?@AA<>>=>=6?>?>BCDDC2BB?BBBBBBCBB?A?@A@A0606?:>?7;;>>>>C=B=;;:6;@@<>>=@>>>>=??A><><A>>>>>>@AA?;@688@@@<@=><=@@>=<
@ATNG8:04708:01089
GATGGTAGTGTCATATGAGAGTGTGTACTCATTCGTTTCGGAAGAGACAGGTACGTTAATAGTTAATAGCGTACTTCTTTTCTTGTCTTTCTGTGGTATTCTTGCTAGTTACACTAGCCATCCTTACTGCGCTTCGATTGTGTGCGTACTGCTGCAATATTGTTAACGTGAGTCTTGTAAAACCTTCTTTTTACGTTTACTCTCGTGTTAAAAATCTGAATTCTTCTAGAGTTCCTGATCTTCTGGAGATATCATCAGCGAGCTACCATCGATAACCTCGAGTCT
+
45<<;==@A9556555<699A@@>99955<;>8=?;;4;=8=8555955549<<A=:B?=@<:.:.59454999:.4///&//)//---(---/:59::5::48=BCBC@CFCCFDDB?BCB7;5;B;<;CCFIFGCC@CDDC@AABBBBBBBBB@=@::8:B?B?BBCAABCCB?BBBAA7A<@<;;;;;*;;@?><BBAAAA@>==29999(9@@>B?B?CC?CBCBA@B>B>BCCAAA;;;B@CDBBBCCCCCCCCCBBBCB>>@000<<<6@?BBBCCCBB
@ATNG8:04715:01043
GATGGTAGCTATACGTATATCTATGTACTCATTCGTTTCGGAAGAGACAGGTACGTTAATAGTTAATAGCGTACTTCTTTTTCTTGCTTTCGTGGTATTCTTGCTAGTTACACTAGCCATCCTTACTGCGCTTCGATTGTGTGCGTACTGCTGCAATATTGTTAACGTGAGTCTTGTAAAACCTTCTTTTTACGTTTACTCTCGTGTTAAAAATCTGAATTCTTCTAGAGTTCCTGATCTTCTGGGTCTCTCTCTCACGCACTACCATCGATAACCTCGAGTCT
+
@B@@=@BBBC>CCCCCCCCCCDDCBBA@BCCB?BDEF>AA?A@BBBBDCC?BBCBB>B>BBBB?B?AAA@ABBBB?BAAAA3BB@CBBA=A@BC>B==7>@;@@AABB?BBBBAA@>;@>>:;7;???>>>?;?A>>9>===??>>=>>>A>==?;@@A:??;A:@@><<AAAA9>@>>>6>;?8<<AAA.A?>==077:77:A9<=:=DFD/A>>>B=B=>=:>BB?===;>:>@?==>:>??A7AA@A>>?>@@>>?>>>>;;7;88:A??7;7;>99<:::
@ATNG8:04716:01069
GATGGTAGTATATCGCGTCGCTATCCAGAATATCAGGAACTCTAGAAGAATTCAGATTTTTTAACACGAGAGTAAACGTAAAAAAGAAGGTTTTACAGACTCACGTTAACAATATTTGCAGCAGTACGCACACAATCGAAGCGCAGTAAGGATGGCTAGTGTAACTAGCAAGAATACCACGAAAGCAAGAAAAGAAGTACGCTATTAACTATTAACGTACCTGTCTCTTCCGAAACGAATGAGTACTGTATCTATGTGTGCGCTACCATCGATAACCTCGAGTCT
+
/5=>:>>><;:///<<</6699944.4455555:9949.555;<<=:==9=9<::987777#34<9=A>373333(33444444#4:5:.555&5555<;<56697873//)////(//4:556<<A665<<9=3>?>>:?AAABBBB?C=@::4:@@A@???4=89837,383788287788.37313333&3968:5555557176<888;?;>6::B?BC@@>88106000+000*/999;8333777;888:3334485=99955337..).26977777;
@ATNG8:04731:01043
GATGGTAGCTCGCTGATGATATCTCCAGAAGATCAGGAACTCTAGAAGAATTCAGATTTTTAACACGAGAGTAAACGTAAAAAGAAGGTTTTACAAGACTCACGTTAACAATATTGCAGCAGTACGCACACAATCGAAGCGCAGTAAGGATGGCTAGTGTAACTAGCAAGAATACCACGAAAGCAAGAAAAAAGAAGTACGCTATTAACTATTAACGTACCTGTCTCTTCGAAACGAATGAGTACTCTCTCAGAGACACACTACCATCGATAACCTCGAGTCT
+
CBBA?BBBBBCDCBCBCCCCCCCCC@CBB?CCCC??<?=@@CBCBB?BB>A?CBAACCCC2C?@@ACAAA???D>BBBCDDD5EC?B=AAA7BBC@AABBDBBBC?A?AC@CAA=??BABCDCBBCCDCCCD?CBBA<@@@@BBA@=A=A;:8;AABBBADABBBD@@=994:BA;>>999,3;;<<;<<<<&::79===BD@>>:=9<=?A:=:=?B@@<@;;;ABA?CBAC<A::8:CBBBBBCBAAACCDAAA?>?A@A>><><>>>>>=A<AAAAA>78
@ATNG8:04731:01089
GATGGTAGCTCTGCTCTGACTCTCGTACTCATTCGTTTCGGAAGAGACAGGTACGTTAATAGTTAATAGCGTACTTCTTTTTCTTGCTTTCGTGGTATTCTTGCTAGTTACACTAGCCATCCTTACTGCGCTTCTATTGTGTGCGTACTGCTGCAATATTGTTAACGTGAGTCTTGTAAAACCTTCTTTTTACGTTTACTCTCGTGTTAAAAATCTGAATTCTTCTAGAGTTCCTGATCTTCTGGATACACTCATGTGCACCTACCATCGATAACCTCGAGTCT
+
A@@@>ABBBCCCDCBBBCBCDCDCDDCC;;9B?CA@B<BC?CADFDAAADACCCCC@D?BCBB@BBDDCCBCBAC?BCMHD5BB?BBBB<AABB4;9>;=>;>@>??B@CBCB@>;;6;AA>B@BA;;;AAD@CBBBAHFCCFBBB@@@@@@@@AACBB?BC@C@CBBCCCDA@<AAAAA7A@B@CDDGG0BB;;;0;AAAAACC@@=A@@@0@BBCCAD@CE?AABBBBB7;6;@@ABB?@@B?CCCBBBBDDA@ABDDE?ABA?A;;;;@@=A?BBCCCCDC
@ATNG8:04732:01076
GATGGTAGGCGAGAGTGAGACGCAGTACTCATTCGTTTCGGAAGAGACAGGTACGTTAATAGTTAATAGCGTACTTCTTTTTACTTAGCTTTCTGTGGTATTCTTGCTAGTTACACTAGCCATCCTTACTGCGCTTCGATTGTGTTCGTAACTGCTGCAATATTGTTAACGTGAGTCTTGTAAAACCTTCTTTTTACGTTTAACTCTCGTGTTAAAAATCTTGAATTCTTCTAGAGTTCCTGATCTTCTGGATACACTCATGTGCACCTACCATGATAACCTCGAGTCT
+
8:>>?D@@?@CBBBBBAABA969;@@C@@554.4:<=5=><<<?B@@@@??@@>AA=@:@A@=<>+0//88=>8<666666$//:498/..'2755505553570689=<>7;/////9<48?>594688=====;??@A=???B;==//-/?;;;><94;;93;:4949>:555>?=288BBA6B;@8==EEE.;;?@A7>;>??@>>>>?;;===+<//+/:597==9=>>=AAB=D;??BBAA:>>><@@@???AA;:;?=9:@,--3----:99090----9733
@ATNG8:04734:01071
GATGGTAGAGAGACTGTAGCGCACCCAGAAGATCAGGAACTCTAGAAGAATTCAGATTTTTAACACGAGAGTAAACGTAAAAAGAAGGTTTTACAAGACTCACGTTAACAATATTGCAGCAGTACGCACACAATCGAAGCGCAGTAAGGATGGCTAGTGTAACTAGCAAGAATACCACGAAAGCAAGAAAAAGAAGTACGCTATTAACTATTAACGTACCTGTCTCTTCCGAAACGAATGAGTACGATGAGATCTCGTGTGCTACCATCGATAACCTCGAGTCT
+
BBBB?BCBCCCCBBCCCGBAACCCC?CBB@BB@@@A>@?BBBBBBB?BC?C??>?AAAAA2A>BBCBBBCABBB;B?ABHDF5BC@C@CCC:CBB>BAAABCC;;;<@CC@CCC=AAAABCCCDCCCCBBCD?AAAB>A@AABBBC>C@C??>@BCBCCBB?AAACCC?BB>BBB?AA???8===999999(9A<;;;>ABB?>;>=A===<>:==@;:::CABBBB?C?BBD>CAA>ABDBBBBCCBBBBBB>>>?@@;>>?AA<@=<<=88185:><>>A==
@ATNG8:04700:01091
GATGGTAGGAGAGTCGCACACGTACTCATTCGTTTCGGAAGAGACAGGTACGTTAATAGTTAATAGCGTACTTCTTTTTCTTGCTTTCGTGGTATTCTTGCTAGTTACACTAGCCATCCTTACTGCGCTTCGATTGTGTGCGTACTGCTGCAATATTGTTAACGTGAGTCTTGTAAAACCTTCTTTTTACGTTTACTCTCGTGTTAAAAATCTGAATTCTTCTAGAGTTCCTGATCTTCTGGGTCTACGCTCGTCGCGCTACCATCGATAACCTCGAGTCT
+
BBBB@BDC?CCCCCCDCCCCCDCCCBBBC>B::;9;E@DAAAACDEE?BBCCC@B@CBCC@C?BAAACCCCA=AADDE1>>:????8?A@@=@A@<@?=@ABCCC?ABBBBBAA>AAA;A<@@@???@D=DAAA6::>>?=>>@@@A@::8A:;<<9==8=;>>>??@@AA=@???@6?;?:;;;::.;>DDD9>;;;==@?@>8<===.=?@@E:>:>D=???AA@@;@<AAAA;:7:>AA9>>A@??AAAA=>>??>==@<<9::<::7:=?????>>>
@ATNG8:04703:01129
GATGGTATGATACAGATCAGACACCAGAAGATCAGGAATCTAGAAGAATTCAGATTTTTAACACGAGAGTAAACGTAAAAAGAAGGTTTTACAAGACTCACGTTAACAATATTGCAGCAGTACGCACACAATCGAAGCGCAGTAAGGATGGCTAGTGTAACTAGCAAGAATACCACGAAAGCAAGAAAAAGAAGTACGCTATTAACTATTAACGTACCTGTCTCTTCCGAAACGAATGAGTACGTGTGCGACGTGTCTCCTACCATCGATAACCTCGAGTCT
+
BAAB?CBCCDCDCCCCBCCCBBBB?BBB=@@@@@@=@=A@DCCC?BB>B8@?B?@>>:)8288<ABBBBBAA8>:90000$/704-222&---(-289.229@;@59@<A@A58:7579669<A???;;<=AA>?4>@?@@@@A<A<AAB7:;@@B;;;;????@?;??:==>:<=885)29948=888*22,29988<>AA;A;8::<9?7@@???<???>>>D3838;<67//)/77<6;;>=<<==<<===@@@BB<@@@<>898>8818<;;;>??;;
@ATNG8:04704:01133
GATGGTAGCTATACGTATATCTATGTACTCATTCGTTTCGGAAGAGACAGGTACGTTAATAGTTAATAGCGTACTTCTTTTTCTTGCTTTCGTGGTATTCTTGCTAGTTACACTAGCCATCCTTACTGCGCTTCGATTGTGTGCGTACTGCTGCAATATTGTTAACGTGAGTCTTGTAAAACCTTTCTTTTTACGTTTACTCTCGTGTTAAAAATCTGAATTCTTCTAGAGTTCCTGATCTTCTGGACAGAGTGTGCAGATACTACCATCGATAACTCCGAGTCT
+
///0+/9>BCCBCBBBB>CDDCCCCCC;<9>>9A;;;3::5;:>>>6:9@494<:<8=<=9>?;A=>?BB@@<==7<;BBB1>>>CECC>BB;:5;0.*..)----:;59:===99;6///48489>>>>>><>>DF=@@?;;;=@@@@@@9//7)///389060:=>======49::==/<5;:7<BEED/BB===5=;;;=<9<//*/<<9)6585:595>>599;;:;<8>=AA@@@G:==>=AA>>>AA>>>?@@D@>>>?<6;/,,2,,),,,(,,-/57
@ATNG8:04722:01114
GATGGTAGCACGAGTCACTCATATCCAGAAGATCAGGAACTCTAGAAGAATTCAGATTTTTAACACGAGAGTAAACGTAAAAAGAAGGTTTTACAAGACTCACGTTAACAATATTGCAGCAGTACGCACACAATCGAGGCGCAGTAAGGATGGCTAGTGTAACTAGCAAGAATACCACGAAAGCAAGAAAAAGAAGTACGCTATTAACTATTAACGTACTTGTCTCTTCCGAAACGAATGAGTACGATGAGATCTCGTGTGCTACCATCGATAACCTCGAGTCT
+
?:@?9<<@B666;=AAA;;;@<@?A6;A@=<BBB<;6;:>AA@@@A<@@>A>@@?@@@@@,@;99798785//;16//////$/;)/)555&555.555554445059>>:===9;AAABBBCCCBBCD@@@?@@@@?;?@CCABC?B@D;;8;@@????B?BBB??@=???A:939;??>:<885=?><=)7;087>???A>>9@055;;;@=?=????<@A?@?A>A=??B=A??<?>@@BFBBBACABBBBBB?>@:;;==>:@888==>5;5;@?;;;??
@ATNG8:04723:01096
GATGGTAGGCGTGTGAGAGTCTGCCCAGAAGATCAGGAACTCTAGAAGAATTCAGATTTTTAACACGAGAGTAAACGTAAAAAGAAGGTTTTACAAGACTCACGTTAACAATATTGCAGCAGTACGCACACAATCGAAGCGCAGTAAGGATGGCTAGTGTAACTAGCAAGAATACCACGAAGCAAGAAAAAGAAGTACGCTATTAACTATTAACGTACCTGTCTCTTCCGAAACGAATGAGTACCTCTCAGACGCTCGTCCTACCATCGATACCTCGAGTCT
+
56??9=BB@A;;9<==BCCBBA;;;)5A<8BBCB@A?A?BABBA@@@<;5;:@?>@AAAA2A>AAABB???@@@;9:9@@@@2AB?B:???5?=A<7786==://)//683//8066<>AA;;;@;;;888?=;;;=8:;9;;99>:>8==@;?887????<@==>CC?CB?BBB988??:>?><@@?>@/9818==>?989=8=:=;;;=B;=;;;>:>?@=>>B=B<?<>6/00,0;;>@;;7;???BC=>>@?>>;:7:@>9A8//6///7<;::??;;
@ATNG8:04729:01102
GATGGTAGAGAGACTGTAGCGCACCCAGAAGATCAGGAACTCTAGAAGAATTCAGATTTTTAACACGAGAGTAAACGTAAAAAGAAGGTTTTACAAGACTCACGTTAACAATATTGCAGCAGTACGCACACAATCGAAGCGCAGTAAGGATGGCTAGTGTAACTAGCAAGAATACCACGAAAGCTAGAAAAAGAAGTACGCTATTAACTATTAACGTACCTGTCTCTTCCGAAACGAATGAGTACGTGTGCGACGTGTCTCCTACCATCGATAACCTCGAGTCT
+
>>5946=>CBCCECCBCCCA@@@@@:>BB??@@B;<7;<@?CCAAA?BE?B?A@@@@>>@.?<?BCBBBBBAAC=A@AAAAA0AB?C@CMK<CCC@BCCBBC@@@>@@CB?B@@<@@A:;;CCFDCCCCCCB<@@00-0@@@@BBB?B?BBB=BAA@A@>?????BAA?B@:@@@000>>>7==??:::::,/0)/;877;@?@?C:BAA@?A????@@=AA@@@@@=A=AAG=D@@<???ACCCABB:9:7??=;:>97:8=;<8<877<::4:<@>>>?>@@
@ATNG8:04732:01114
GATGGTAGCGCATATCAGCGCAGCCCAGAAGATCAGGAACTCTAGAAGAATTCAGATTTTTAACACGAGAGTAAACGTAAAAAGAAGGTTTTACAAGACTCATGTTAACAATATTGCAGCAGTACGCACACAATCGAAGCGCAGTAAGGATGGCTAGTGTAACTAGCAAGAATACCACGAAGCAAGAAAAAGAAGTACGCTATTAACTATTAACGTACCTGTCTCTTCCGAAACGATGAGTACGATGAGAGAGCTCTCTCTACCATCGATAACCTCGAGATCT
+
==BB:?;;;=CC;;<CB@@@CCAA@;A@@=;::?AA<B>CBBAA@C?BBGD@BA;;;>>A1B?@AADCCCCAAB<@BBCCCC0;;595@@@0>99.5:99;69006;600)0>>6??@<?;?;;=A@@?B9949;;;?CBBCDBCB?B@B<;5;BBABABD?BAA@??;==9=??6=;7817;;1;;;;;.8?6@<==@ABBB?B>CC>>:=;>>CBBACBBA@>=2:49>>6:>>>>?@AAAAB999?B@?BC999BBB??>>A7666AD=D:=8///////
@ATNG8:04732:01138
GATGGTAGACATATCGTACTCTCTGTACTCATTCGTTTCGGAAGAGACAGGTACGTTAATAGTTAATAGCGTACTTCTTTTTTCTTGCTTTCGTGGTATTTCTTGCTAGTTACACTAGCCATCCTTACTGCGCTTCGATTGTGTGAGTACTGCTGCAATATTGTTAACTTGAGTCTTGTAAAACCTTCTTTTTACGTTTACTCTCGTGTTAAAAATCTGAATTCTTCTAGAGTTCCTGATCTTCTGGGCAGACTCTCACACGCCTACCATCGATAACCTCGAGTCT
+
=>>C<A555<566A>>??==@?>><<<:9944.48=<9=?<A;958AA?@788;8;.3/3AA>6<2899888;;94222222#29.5585'.///49///(28+2289985;=675:9:5::9;A<>>?B>>>B;?===5;7<///;//797;655<78555995;279.228=@<.55555'54949====+=<?@@669C@C>BBB@5;::9$98<73-3533-4:9:@<=8=8=B==<@=====7=0//>=9:>???===:>>=7<:;:=<<8=<@A@>>>@@
@ATNG8:04735:01102
GATGGTAGTAGTACACTAGTCATACCAGAAGATCAGGAACTCTAGAAGAATTCAGATTTTTAACACGAGAGTAAACGTAAAAAGAAGGTTTTACAAGACTCACGTTAACAATATTGCAGCAGTACGCACACAATCGAAGCGCAGTAAGGATGGCTGGTGTAACTAGCAAGAATACCACGAAAGCAAGAAAAAAGAAGTACGCTATTAACTATTAACGTACCTGTCTCTTCCGAAACGAATGAGTACATAGATATACGTATAGCTACCATCGATAACCTCGAGTCT
+
;;@?5:>@@BBBBCCCC>CCCC@@@?B@B=AC@AAD5<5;AA>AAC@BBAD@A@@BBDFD3C=?@AA?@@A???9==?>=>9(9<7<7<@>7@ACBCBBBCBBBD?B>@@<@BB?BAABCABCCBCBBBBBB>BBBC?BBBCB@??<A>A@@<@AA>ABAA?BDC@@@?BB?????B@@@@9==<8999999%9>;88568AB@@;@<@>@B:@<>>BBB=@@ABBBB?A<?>?9<<<9???@ABCABABDBB>>?>>>BBB;;;:6;///;::5:7<=:::///
@ATNG8:04738:01124
GATGGTAGGACGAGCGTCTGAGAGGTACTCATTCGTTTCGGAAGAGACAGGTACGTTAATAGTTAATAGCGTACTTCTTTTTCTTGCTTTCGTGGTATTCTTGCTAGTTACACTAGCCATCCTTACTGCGCTTCGATTGTGTGCGTACTGCTGCAATATTGTTAACGTGAGTCTTGTTAAACCTTCTTTTTACGTTTACTCTCGTGTTAAAAATCTGAATTCTTCTAGAGTTCCTGATCTTCTGGTATACACACTCGCTCGCTACCATCGATAACCTCGAGTCT
+
A@CDACCC?CBCBBABBCCCDCCC?CBBBCBB?CCCC=CC?B?BDCCCCC?CCCCC?B?BCCD?C?CCCCBBBCC?BACCC1BC>@@CC?CCCCACCC@CC;;;ACBC@CCCCCBCC?CCD?D?DDCCAAAC@DCCC@CAABBBCCDCCCCCAA@?BAA?AC@C>@ACABBBCCAGE?BC>B?A=:::::*:BBBD>BBBBCCCAAA4;;;;*;@@@A=A?CC@CCCDBBBAE@BBACBB=@@@=ACCCCCCCCCCCBBBCBBBD@ABBBDA@<??CCC???BB
@ATNG8:04699:01159
GGATGGTAGGCACTGCGCACACATCCCAGAAGATCAGGAACTCTAGAAGAATTCAGATTTTTAACACGAGAGTTAAAACGTAAAAAAGAAGGTTTTACAAGAACTCACGTTAACAATATTGCAGCAGTACGCACACAATCGAAGCGCAGTAAGGATGGCTAGTGTAACTAGCAAGAATACCACGAAAGCAAGAAAAAAGAAGTACGCTATTAACTATTAACGTACCTGTCTCTTCCGAAACGAATGAGTACACACTCTCATATGACACTACCATCGATAACCTCGAGTCT
+
/)///27;;,/6>666>>>>555555)5558=;;AAA7;:?;;;544644.45::843333$363336889//)///&////////#55.5.5;;&55<455155:99//+0:>@8=>?6:=99>@??>?BB>=A<>AA???>554:;;;<8<8:8845------66989833,33,37;6:::==588=8======&7735...357<:0505766493556558<555<<@=A>A??9??@=00/:==@A@DCDDCBBBB?BAAAAAAA;:97;8;;)/)//;668::
@ATNG8:04707:01142
GATGGTAGTATCTGTCTACGAGAGCCAGAAGATCAGGAACTCTAGAAGAATTCAGATTTTTAACACGGGAGTAAACGTAAAAAGAAGGTTTTTACAAGACTCACGTTAACAATATTGCAGCAGTACGCACACAATCGAAGCGCAGTAAGGATGGCTAGTGTAACTAGCAAGAATACCACGAAAAGCAAGAAAAAGAAGTACGCTATTAACTATTAACGTACCTGTCTCTTCCGAAACGAATGAGTACACACTCTCATATGACACTACCATCGATACTCGAGTCTT
+
?<>@<?@BAABB@??:96;====BD?AAA=;::>:;49;@@BBCBC?BD>?;?@AABBBB3C?BBAAA;AA@@A9A@99999(9@7=8=>>>/=>?;:8:>=>?==:=<AA=???<>>>>AB@A@@@;;;==<8<=<<5;;;=>::;5:8<>?<>>>A@@@@<==<>@@:?;5::::>7////'//..33777(52+2222;;==>:?8=:;:;@;A:;;>5;;===<<5;5::@*89928;8877877555777999;><>>>9:96:9985-------6632+
@ATNG8:04715:01169
GATGGTAGGCACTGCGCACACATCCCAGAAGATCAGGAAACTCTAGAAGAATTCAGATTTTTAACACGAGAGTAAACGTAAAAAGAAGGTTTTACAAGACTCACGTTAACAATATTGCAGCAGTACGCACACAATCGAAGCGCAGTAAGGATGGCTAGTGTAACTAGCAAGAATACCACGAAAAGCAAGAAAAAAGAAGTACGCTATTAACTATTAACGTACCTGTCTCTTCCGAAACGAATGAGTACTGCGTCTCACTCTCGCCTACCATCGATAACCTCGAGTCT
+
@:@?8=<A=A@@?BCCCDDCDCCCF>BBB?BABBBB>BC>BBCBCBD@DD?C@CCCCBDDF3C?AAAAAAF??>C>BBBBBBB5BE@E=CBB7AAB><;99==B=B?B?AB=BAB>BABCDCCCCBBBDCBCB?A:;:<?@AACDBC@B?B<;8;BBBBBBC?ABBCCB@BB?BCA=??9888*887/899999%8:6;?9@>:?9727867::4=8=?@AAAHBBBA@@:=:99:/9AA>BDBDCCCBBAABBD@@@BCBBCC@DBB@C9::CAA<?<>AAAB889
@ATNG8:04718:01164
GATGGTAGCGCATATCAGCGCAGCCCAGAAGATCAGGAACTCTAGAAGAATCAGATTTTTAACACGAGAGTAAACGTAAAAAGAAGGTTTTACAAGACTCACGTTAACAATATTGCAGCAGTACGCACACAATCGAAGCGCAGTAAGGATGGCTAGTGTAACTAGCAAGAATACCACGAAGCAAGAAAAAAGAAGTTACGCTATTAACTATTAACGTACCTGTCTCTTCCGAAACGAATGAGTACCTCTCAGACGCTCGTCCTACCATCGATAACCTCGAGTCT
+
;<<;4449495<55696==BDBBCC9;;A=@A@@AD4:45998:9<8;<+0/78<<@@@+@:=B=<@@@<<;?6=@===;>*;A8=6;;;09<<9?6555<<:;7;:<<7@AA?AAAB@@@CAAAABCBA@;@A;;5:@@>?AAA=B@CCC@C@;;;BAB@DBBCCC?BB=@@B?@@00,/=>6......%0>;00(0:;>BBB?C>BBCC:>8;6;;@4;9;995;7@=ABD>:96?AAABBBC=??AAC@ABB@??CDD?BBB?>90//77)/)/<99=888
@ATNG8:04721:01183
GATGGTAGCGCACACATAGATACAGTACTCATTCGTTTCGGAAGAGACAGGTACGTTAATAGTTAATGCGTACTTCTTTTTCTTGCTTTCGTGGTATTCTTGCTAGTTACACTAGCCATCCTTACTGCGCTTCGATTGTGTGCGTACTGCTGCAATATTGTTAACGTGAGTCTTGTAAACCTTCTTTTACGTTTACTCTCGTGTTAAAAATCTGAATTCTTCTAGAGTTCCTGATCTTCTGGATAGCGACGCGATATACTACCATCGATAACCTCGAGTCT
+
:/44.4449:555555599;545=556==<;<8;999)55.5.55559::5<;::=7<7554<5:.94:94444.45555$5>7<===6=?;;7;<@<59.5@955;49669@<55.55<5:056;9;;6616;;;9===>;;;<6565<4444.4445:;.505<>666>>=49444)4./2////&////:)55;55595566;>>?+;5555.56;;9?===<<<5:.4455:<8<<=465;;;;;99<///997;5557<88::99297443:9833
@ATNG8:04725:01154
GATGGTAGTATATCGCGTCGCTATCCAGAAGATCAGGAACTCTAGAAGAATTCAGATTTTTAACACGAGAGTAAACGTAAAAAGAAGGTTTTACAAGACTCACGTTAACAATATTGCAGCAGTACGCACACAATCGAAGCGCAGTAAGGATGGCTAGTGTAACTAGCAAGAATACCACGAAAGCAAGAAAAAAGAAGTACGCTATTAACTATTAACGTACCTGTCTCTTCCGAAACGAATGATACTGTATCTATGTGTGCGCTACCTTCGATAACCTCGAGTCT
+
ACCC?C=B==<===?AEACCBA<==5::@<<@BC;<7<6;;CBBBD@CB@C>BAA@@@@@0@>ABAAABA???A;?7:;DDC5CE@C=AAA8ABC?B;;;BBCED@D@BB@CCC?CBCBCCCICCCBCBCCC?AA@@<@@BBBBBB>A?A;;9;BCCEBAA?CBBBBA>??=??><??===,77<8888888$85-5879>;>=>=A:888A;A;AACBB@BBBBCCC@C?BCC>CCD?@A@BBBBDBBB@;;;@@AAADCCBBB?B?AAAAA>A?BBBBBBBB
@ATNG8:04731:01147
GATGGTAGCTATACGTATATCTATGTACTCATTCGTTTCGGAAGAGACAGGTACGTTAATAGTTAATAGCGTACTTCTTTTTCTTGCTTTCGTGGTATTCTTGCTAGTTACACTAGCCATCCTTACTGCGCTTCGATTGTGTGCGTACTGCTGCAATATTGTTAACGTGAGTCTTGTAAAACCTTCTTTTTACGTTTACTCTCGTGTTTAAAATCTGAATTCTTCTAGAGTTCCTGATCTTCTGGACAGAGTGTGCAGATACTACCATCGATAACCTCGAGTCT
+
956A;>CCBBCCECCHCCDCCBBBCDEECCCB?B@@@=@C@C@DCA@@>>:==?99398=@AB?B>AADCCB===588888)774;773,3:995///)/>6/0//8918;<<87;A:8871818?BA;::A<A@@@:>>>====;;;?>>==;;5;;;<?@;@<????=====6:;>EF5B<?;=====+==??@6;;B===>=;::/;<</<;;7@9@9//-/<<<;;;;>;>??@@B;>>A=A>>>?===???@@=======9==::<//,/7;;::>???
@ATNG8:04731:01148
GATGTAGATACTCGCTGATACACCCAGAAGATCAGGAACTCTAGAAGAATTCAGATTTTTAACACGAGAGTAAACGTAAAAAGAAGTTTTTACAAGACTCACGTTAACAATATTGCAGCAGTACGCACACAATCGAAGCGCAGTAAGGATGGCTAGTGTAACTAGCAAGAATACCACGAAAAGCAAGAAAAAAGAAGTACGCTATTAACTATTAACGTACCTGTCTCTTCCGAAACGAATGAGTACGAGAGAGCACACGTGTCTACCATCGATAACCTCGAGTCT
+
BEABBBDCCCCCBCCBDCBBB???<?CC@DDCCBC?B>??BBBBB@BB?B?BBBBBBCB+B=@@ABBBC774;3;9?>9=>,=B=@ABBB5BFFABBCBBBCDB?B@CC@CBB?BA@ADDDCBBBCCDBCB@BB@@<@AAAABBB?B@CBB?CCCCA?@B?BBBC??:::49C?8<>8889*999:===???'?A?@>==BB>>>+/)/788/616>BAA=@@A@@CB@D@BBC>CAB?;::BFFCBBBCBAAABBBBBBBBBBBC@@=>>A@@<?<AABAA@9:
@ATNG8:04739:01185
GATGGTAGGACGAGCGTCTGAGAGGTACTCATTCGTTTCGGAAGAGACAGGTACGTTAATAGTTAATAGCGTACTTCTTTTTCTTGCTTTCGTGGTATTCTTGCTAGTTACACTAGCCATCCTTACTGCGCTTCGATTGTGTGCGTACTGCTGCAATATTGTTAACGTGAGTCTTGTAAAACCTTCTTTTTACGTTTACTCTCGTGTTAAAAATCTGAATTCTTCTAGAGTTCCTGATCTTCTGGATATGAGTGACTCGTGCTACCATCGATAACCTCGAGTCT
+
<:;@:A<@?BB@<@955:;;;?CE@;9:DCCC@C@@@;@A=A=AAACCCE@CCB;;8;<@CAB?B@BCBCBAAAB>BBEED5BB?BDCG?BBBB?AAG@DE=;<:BCC=AACAA?A@?BBE?C@BCBCCGCCADCBB?ACCBBAA;;;BBBAA@@6<00+0:6:188<<>;;;?8<:>::.97@5>>>?>0>DBBB=BBBBBBBBBA5;;;;*;AACF?B@BC@CCBBCBB?B:;;DBBB?ACBGEEBCCBBCCCBBBA@@BBCA=@;;;CBC?B?BBBBCBBA
@ATNG8:04745:01166
GATGGTAGCGCGACGAGCGTAGACCCAGAAGATCAGGAACTCTAGAAGAATTCAGATTTTTAACACGAGAGTAAACGTAAAAAGAAGGTTTTACAAGACTCACGTTAACAATATTGCAGCAGTACGCACACAATCGAAGCGCAGTAAGGATGGCTAGTGTAACTAGCAAGAATACCACGAAAGCAAGAAAAAGAAGTACGCTATTAACTATTAACGTACCTGTCTCTTCCGAAACGAATGAGTACAGAGAGTACGATATGTCTACCATCGATAACCTCGAGTCT
+
BBAB>B?@@?A;9:CCCCCCCCCCC>CBC@BB@@@D?C>AABBBBA@CC@B?BBBBCCCC3B@BBC=>=BBBBD>BBBBBBB5AA=B6;;;6;CC@DBBBCCCBC<B?9:::BB@BCBBBBCCDCCCCCCCC?CBCC@CBA??>>=9>;?::7;BACCCBA?BCCBBB?AB>???:??>>>8??A?BDDDD3CB?B??;==@@A<?<???@<A<@@CCD@CCCBBBC?B?AAC>CCB?BAAABCBBBCBBBBBBBBBBBBBBB:929:::<@@;@<@@@@?AAB
@ATNG8:04746:01156
GATGGTAGTGATACAGATCAGACACCAGAAGATCAGGAACTCTAGAAGAATTCAGATTTTTAACACGATAGTAAACGTAAAAAGAAGGTTTTACAAGACTCACGTTAACAATATTGCAGCAGTACGCACACAATCGAAGCGCAGTAAGGATGGCTAGTGTAACTAGCAAGAATACCACGAAAGCAAGAAAAAGAAGTACGCTATTAACTATTAACGTACCTGTCTCTTCCGAAACGAATGAGTACTATGTAGAGCTCTATTCTAATCGATAACCTCGAGTCT
+
@;@@8@@?@;=<@<?<;;@D666=@8<==<:9??@?;?9A@@CEDE@::477??:==BB=+858==<<:333:917744444$5:.5.5;;+<<>9;A?@@<;00+/39838:<8<>;9=?>@A??@@:;;;4;???=?A?=@::98=;>9:49>@@959B8>>>@??=@?9>>?2899::,8<<898989(8>8?999@@???=B7;;;=5;5:;BBC?BCBBBBC>@?@CD=ABA?::;BCBCBA???BBBBBBBBEA<???;?>==;;5;:=====>88
@ATNG8:04698:01208
GATGGTAGCACACGAGATCTCATCGTACTCATTCGTTTCGGAAGAGACAGGTACGTTAATAGTTAATAGCGTACTTCTTTTTCTTGCTTTCGTGGTATTCTTGCTAGTTACACTAGCCATCCTTACTGCGCTTCGATTGTGTGCGTACTGCTGCAATATTGTTAACGTGAGTCTTGTAAAACCTTCTTTTTACGTTTACTCTCGTGTTAAAATCTGAATTCTTCTAGAGTTCCTGATCTTCTGGGTCTACGCTCGTCGCGCTACCATCGATACCTCGAGTCT
+
BCCC@CCCCCBBABBDCCBCBBBBCCCCBCCG@DCFL>BB?B@@?@BBBB?BBBBA?B=??AC=B?BBAABBA<>;87777$3717;;;38?@@=A@><>>0/0>=:=:@BBBA=::7;??<A<AB>=>>>?<?AAA176::===<====?888A8==>:>>:?;?A>>==<=?7;;=ED;D5:488888(8>>AA:@==>==<<=>1888)2999>9>9=>9?A?A9794917>>=>A8====6=?>>>A=====:;;??AAD=BB>>>:::9:666:::7
@ATNG8:04732:01208
GATGTAGAGAGACTGTAGCGCACCCAGAAGATCAGGAACTCTAGAAGAATTCAGATTTTTAACACGAGAGTAAACGTAAAAAGAAGGTTTTACAAGACTCACGTTAACAATATTGCAGCAGTACGCACACAATCGAAGCGCAGTAAGGATGGCTAGTGTAACTAGCAAGAATACCACGAAAGCAAGAAAAAGAAGTACTCTATTAACTATTAACGTACCTGTCTCTTCCGAAACGAATGAGTACGATGAGAGAGCTCTCTCTACCATGATAACCTCGAGTCT
+
A<A<@>CCBCBCCAAABBABBABA<AAA?BCAAAB?C?BBBCCBB>AC?C?AAABBBBB3B@CCCAABBBBBB<BCBCCCC5CC@C@CBC<CCCACBCBCBB:98;?BB?CBB?BBCBCCCCCDDCC??@D@DBAA>A@BCBBBB>B=B:::;BCCCCCC?ACCCCC=AA?CBC>A@???7=<=8==<<>.=A>A???@>>>?=A=???@=@=>>=>==A@@@====B;??A:A7858@@?AAA===>>>?@===@===>>???<AAAB;;7<<A@ABBB@@
@ATNG8:04735:01224
GATGGTAGCTCACGTACGTCACACGTACTCATTCGTTTCGGAAGAGACAGGTACGTTAATAGTTAATAGCGTACTTCTTTTTCTTGCTTTCGTGGTATTCTCGCTAGTTACACTAGCCATCCTTACTGCGCTTCGATTGTGTGCGTACTGCTGCAATATTGTTAACGTGAGTCTTGTAAAACCTTCTTTTTACGTTTACTCTCGTGTTAAAAATCTGAATTCTTCTAGAGTTCCTGATCTTCTGGAGATACACATGATACTCTACCATCGATAACCTCGAGTCT
+
BA@@=@;AADBBBCHI;:=CCBBBCDCCCCAA?ABBB=CCAC@BBBBDCG?BDB;;5:<<===:?=?BBBAAABB?BACCC3AA=BBDC=CAAA?CCC?B@?;;;?8847BCCCCBB=??D@C@AB>A@?<<6;;::4:787<=::;AAA>>>@A=CEC@CCAD@CBA@@;;;B>C;;;;.;@B><;;;;*;ECDD>C;<<<;DCBC=B@@@,@A@@B?C?CC?BDCCLDD>A?@@?BAA?AAB?CCCCCCDDBBBBBCCCBBBB?B898A>>8@?BBBBBB@A
@ATNG8:04735:01234
GATGGTAGAGTACAGTGTAGTAGACCAGAAGATCAGGAACTCTAGAAGAATTCAGATTTTTAACACGAGAGTAAACGTAAAAAGAAGGTTTTACAAGACTCACGTTAACAATATTGCAGCAGTACGCACACAATCGTAGCGCAGTAAGGATGGCTAGTGTAACTAGCAAGAATACCACGAAAGCAAGAAAAAGAAGTACGCTATTAACTATTAACGTACCTGTCTCTTCCGAAACGAATGAGTACACACTCTCATATGACACTACCATCGATAACCTCGAGTCT
+
CBBB@BCBCBBBCCCCCCCDCCCBA?ACC@DCCB@@>@?CABBBBA=AA?C?BB@>>>>>1>@CCA??????AA;A@BBDCC5BA=A=AAA7ACC@BFBCDECBB@B?BF@CBC?CAAACBCCCCCCCCCBC?BBBCBBBCCBBBD?B?BBD@BBAABCCC?BBAAAC?CD?BBB=@@@@@8@@=:===>>/:=7;///;=AAA:=:=BBC;>;>BFBC@BCCCCCC?B?BBC>BBB?AACCCCB@BABBBBC@BBBCBBBBCCC@B999C?>;><>CCBBAAA
@ATNG8:04737:01233
GATGGTAGCAGACGTGACAGAGCGCCAGAAGATCAGGAACTCTAGAAGAATTCAGATTCTTAACACGAGAGTAAACGTATAAAGAAGGTTTTACAAGACTCACGTTAACAATATTGCAGCAGTACGCACACAATCGAAGCGCAGTAAGGATGGCTAGTGTAACTAGCAAGAATACCACGAAAGCAAGAAAAAGAAGTACGCTATTAACTATTAACGTACCTGTCTCTTCCGAAACGAATGAGTACGATGAGATCTCGTGTGCTACCATCGATAACCTCGAGTCT
+
AC;:7;<BCCCCBBABAGGCDCCCC@CCB?BBCCCC@D?AABBBBC?BC?C?DCC>=<>C?A?BBBBBCDCBBA<@???AAA=BB?B?BDF:CAA=@@@?@BBCD@C?BB<BAA?CCECCCCBBBCCCBBBD@CCBB?BAA??A997;@B@@>@CCBBACB=AACDBB>@@<A@C287899+999198777.7<:@=>>?BA;;7:9=@BB<>:==@?@?BAAACDB?C?@@@6A@A=@CCCCCCBCBCB@@ABAA@BA=>>?BB@D>??B>><?<>>A@@>??
@ATNG8:04738:01231
GATGGTAGTGTGTCTCTGAGAGTAGTACTCATTCGTTTCGGAAGAGACAGGTACGTTAATAGTTAATAGCGTACTTCTTTTTCTTGCTTTCGTGGTATTCTTGCTAGTTACACTAGCCATCCTTACTGCGCTTCGATTGTGTGCGTACTGCTGCAATATTGTTAACGTGAGTCTTGTAAAACCTTCTTTTTACGTTTACTCTCGTGTTAAAAATCTGAATTCTTCTAGAGTTCCTGATCTTCTGGAGATATCATCAGCGAGCTACCATCGATAACCTCGAGTCT
+
:4:@5?=BBCBCDCDGCCBBBBBCCCCCCCBB?BCAC>BB?B?BBBCCCCADGECC@C@DBCB@J@BCBBCCCCC?;;;;;*;A>ABBC>C>@>196B>BC@BBBBCCACCCHGCBB@BCE@C?CCCCCCBB>BDDD?CCCCCCBBBBCCDBBBA=@??<@B?C?BBBBBBCAA=A;:::.:;>;;;:;:.:DBCC=CCCCDCCCCC@CFFL5BAAAC@CACC@CCDCDCC?B@BBB@@@?BBD@CCCCCCCBBCCCCCCCBCBA=>000@@@=C?CCBBCC??
@ATNG8:04739:01224
GATGGTAGACATATCGTACTCTCTGTACTCATTCGTTTCGGAAGAGACAGGTACGTTAATAGTTAATAGCGTACTTCTTTTTCTTGCTTTCGTGGTATTCTTGCTAGTTACACTAGCCATCCTTACTGCGCTTCGATTGTGTGCGTACTGCTGCAATATTGTTAACGTGAGTCTTGTAAAACCTTCTTTTTACGTTTACTCTCGTGTTAAAAATCTGAATTCTTCTAGAGTTCCTGATCTTCTGGATATGAGTGACTCGTGCTACCATCGATAACCTCGAGTCT
+
ADBC>BCCCCCCCCCCCCCCCBCCBCCEFDCB?BBBB>CB@B?AA?CCCC?BBBBB?B?BAA@?C?CCBBBCCBB?B@@@@/??<?@@@8@>>?<@BB?BC>??BA@@:>>>>>@@A;>>B:>:=A>>>AAA<AAAA:??>8::@@CDDDD???@<===<;;7;=AAAAA@?;;7;==BB6B:>988888(8>///)//9///:::=<@AAA/?@@@@<A=>>:=??E>>>:=:=B@@;<7;AA<@@>>===<=>===>>>AAAA=?>>>C;;7;=@?>>>;;;
@ATNG8:04744:01228
GATGGTAGCACGAGTCACTCATATCCAGAAGATCAGGAACTCTAGAAGAATTCAGATTTTTTAACACGAGAGTAAACGTAAAAAAGAAGGTTTTACAAGACTCACGTTAACAATATTGCAGCAGTACGCACACAATCGAAGCGCAGTAAGGATGGCTAGTGTAACTAGCAAGAATACCACGAAAGCAAGAAAAAAGAAGTACGCTATTAACTATTAACTGTACCTGTCTCTTCCGAAAACGATGAGTACGATGAGATCTCGTGTGCATCGATAACCTCGAGTCT
+
89/0+/<==@B>>6966999<966=9>;;7;?;>@A4:65:;99//+/;6:59:3333333#3-338:;<====<133455555#59497>>>+<//)////788//)/4771//55:9:;<<;;;BAB@999C:BB@@>@AAAAA9:5;>A;:4:994>???>BCC==B5=8588;687888,3396333333#36022259878;0707757383//////(/527755+2+2555)5522262228897777:9888855577:;;88>>3<5<<@888>>
@ATNG8:04709:01255
GATGGTAGACACGTGTGCTCTCTCGTACTCATTCGTTTCGGAAGAGACAGGTACGTTAATAGTTAATAGCGTACTTCTTTTTCTTGCTTTCGTGGTATTCTTGCTAGTTACACTAGCCATCCTTACTGCGCTTCGATTGTGTGCGTACTGCTGCAATATTGTTAACGTGAGTCTTGTAAAACCTTCTTTTTACGTTTACTCTCGTGTAAAATCTGAATTCTTCTAGAGTTCCTGATCTTCTGGACGACGCGCACTGACACTACCATCGATAACCTCGAGTCT
+
@@BB@DCCCCBCCCCBBBDCBBBCCBBBBCBB>@CDD=BB?C?CCCCAAB>@@A997:?BABB?B?BCCD@@@BA?CACCC2BB?C9992;BAB>AAC?BA599AAAB?@@AA?@@A==;<;A<AA>>>==>;@>8829<>==>>AAA@@@A@@@<>>><?D<A;??A@@@@@@;?====2=<A:<=<<<+9>777-------66-/---&--..94929959><88899=;@@@@@D7::A=ACA@@??;==666;;;=98836666===6;6<@@AA@?>
@ATNG8:04713:01257
```
