## Supplementary material for "Massive Multiplexing Can Deliver a $1 Test for COVID-19": Fastq files for Ion S5 analysis of 24 indexed plates: E-gene_Plate08_Rep3_IonCode_0129.filtered.fastq (part 37 of 107)

```
GATGGTAGCTCGCTGATGATATCTCCAGAAGATCAGGAACTCTAGAAGAATTCAGATTTTTAACACGAGAGTAAACGTAAAAGAAGGTTTTACAAGACTCACGTTAACAATATTGCAGCAGTACGCACACAATCGAAGCGCAGTAAGGATGGCTAGTGTAACTAGCAAGAATACCACGAAAGCAAGAAAAAGAAGTACGCTATTAACTATTAACGTACCTGTCTCTTCCGAAACGAATGAGTACTATAGACTATCTGAGACTACCATCGATAACCTCGAGTCT
+
@BAB?BBCCCDCCAAABCCCECCBB?BDD@CCCCAA>@>A@CBBBB>AA=A@A?=77777(:;@ABECCB?@>B8>>;;;;.5@6@.999&5<A7696@@@CAD@C@CC@CCD?BA@ABDDDB@@CBBBCD?BBBB?BABBBBBB>A=A@@=@CCCCCCC?AACDBB?BB?BCC?BA??=8===9=?@@@2@B?@@@??ACBB:=:>=AA<?9?@CCC@CCBBBBB?A?BAA<@??<?ABCCBBAABCCB@@@ABACACCCABB>B899CAA5757AAAB==>
@ATNG8:04721:01260
GATTATGCACGCTCTACCAGAAGATCAGGAACTCTAGAAGAATTCAGATTTTTTAAACACAGAGAGTAAACGTAAAAAGAAGGTTTTACAAGACTCACGTTTAACAATATTGCAGCAGTACGCACACAATCGAAGCGCAGTAAGGATGGCTAGTGTAACTAGCAAGAATACCACGAAAGCAAGAAAAAGAAGTACGCTATTAACTATTAACGTACCTAGTCTCTTCCGAAACGAATGAGTACACATCGTCGTGTCGTGCTACCATCGATAACCTCGAGTCT
+
89<6::54599;;666=155<7:44444057::<<;:94984963333/////#//(/8///6667333(3889;;;+;;46/557,79=<@>>>==<888(81877;77177;777;>>=<<:;;==<?ABB=>==>;;:<1:4:::4;;=;;:AA=>;;;BB>AA@B>=6;;777)599255555$223877./.<895A<=<=>5;57;9//)///8///<1717:939A@?A@@>///9;;BCCBBAB99999659::69787699-5.5;;;=A>?
@ATNG8:04734:01272
GATGGTAGATACTCGCTGATACACCCAGAAGATCAGGAACTCTAGAAGAATTCAGATTTTTAACACGAGAGTAAACGTAAAAAGAAGGTTTTACAAGACTCACGTTAACAATATTGCAGCAGTACGCACACAATCGAAGCGCAGTAAGGATGGCTAGTGTAACTAGCAAGAATACCACGAAAGCAAGAAAAAGAAGTACGCTATTAACTATTAACTTACCTGTCTCTTCCGAAACGAATGAGTACTGTATCTATGTGTGCGCTACCATCGATAACCTCGAGTCT
+
?BCC?C>BCCCCC:;;BCCBBAAAA;BBB?BDBBBC?B?B???BBB?BB>B>AADCCCCC3B?BAA@BCA997>977@AAAA0AA>B4;;;&9@A9ABBBDD@:;5;9>?;@BB?BBCCDCCCCCCCCCCBB=A9::?BBBACDDD>B?B;;:;CCBBCDC@BBBCCB@AA>ABB?BDB@>8>77/8=>>@2@B>>===A>>>@=B=???A=@=@B<AA=ADAAAAA=A::990:::4;;;>===???>?A=;;;<888;;>AEH=D;;:A;;9;=>AAAAAA>
@ATNG8:04741:01267
GATGGTAGCTCACGTACGTCACACGTATCATTCGTTTCGGAAGAGACAGGTACGTTAATAGTTAATAGCGTACTTCTTTTTCTTGCTTTCGTGGTATTCTTGCTAGTTACACTAGCCATCCTTACTGCGCTTCGATTGTGTGCGTACTGCTGCAATATTGTTAACGTGAGTCTTGTAAAACCTTCTTTTTACGTTTACTCTCGTGTTAAAAATCTGTATTCTTCTAGAGTTCCTGATCTTCTGGTAGAGCGTGCATATATCTACCATCGATAACCTCGAGTCT
+
CBBB@BABBDHCCCIC<:=HCCCCBBBBCBA@BCCC?CC@C@CBBBCCE>@@BDC?C?A@AD?B@BCBBBBBBB>AADFD3BB=@8892:A??<@9929A499?B@@=ABBBB??A==>=7:7:D@??>A?<@@@>8<<??==<<<DAAA<>>A<>=>;>=8><::8@@==>@7;<ACA5B7;7:=@@@/@?898066:///666==CCAB/>>>>@@@=??<?@@@AAB=@;>>=<//,/7<7:?>==>><==?>>>BBDAA=49///;;9383<A?>?>>>
@ATNG8:04747:01245
GATGGTAGAGTACAGTGTAGTAGACCAGAAGATCAGGAACTCTAGAAGAATTCAGATTTTTAACACGAGAGTAAACGTAAAAAGAAGGTTTTACAAGACTCACGTTAACAATATTGCAGCAGTTCGCACACAATCGAAGCGCAGTAAGGATGGCTAGTGTAACTAGCAAGAATACCACGAAAGCAAGAAAAAGAAGTACGCTATTAACTATTAACGTACCTGTCTCTTCCGAAACGAATGAGTACTATAGACTATCTGAGACTACCATCGATAACCTCGAGTCT
+
BBCC?BB@@@;;>;;;?>==<@@;;05>>5?C@?>A?@000=99AB:BA>B?BC:99>?<,>:@@ABB@@?:99,9;;9444$4>7<.555&5994?A;B@BB?@?@@BB?BAA>AAAABBBB?BBBCBBBB@BBBC@CCCCCBBB?C?AAA=CCCCAABB?BFBBBB?AA>ABB?BCAAA79:A?B=CCD3AA>BBAACC@?@?B>BBAA>A?AAABB?BBBBBBB?B@BBD@BCC?BBBBBBCBBBBBBBBAAABBCCBBBDE@?8::A@@=?<?ACCECAA
@ATNG8:04748:00687
GATGGTAGCTATACGTATATCTATGTACTCATTCGTTTCGGAAGAGACAGGTACGTTAATAGTTAATAGCGTACTTCTTTTTCTTGCTTTCGTGGTATTCTTGCTAGTTACACTAGCCATCCTTACTGCGCTTCGATTGTGTGCGTACTGCTGCAATATTGTTAACGTGAGTCTTGTAAAACCTTCTTTTTACGTTTACTCTCGTGTTAAAAATCTGAATTCTTCTAGAGTTCCTGATCTTCTGGTCTACTACACTGTACTCTACCATCGATAACCTCGAGTCT
+
BBBC@BAHCCBCCFCCCCBCBCC@@BDBCCBB@ADDD=CC?B?BBBBCCD?BBABC@C=??BB@C?BAA??ABCD?BACCC3CC@CBBB=AA@A>A>>8=A39:>>7818AAA=>9:3;==:?<@@@@AAAA<AA8859>=;9:;>>AAAB=>>@<====BC:=:=??@D@@>=:=?@DD5D<A<96666)68666(--6---7;;@;@DDD.C:8;<7=9;;3;=====A>K;>>@@@C7<;@<?@@@>>>@@???@@@AA=8838///9==38389899666
@ATNG8:04751:00681
GATGGTAGTGATACAGATCAGACACCAGAAGATCAGGAACTCTAGAAGAATTCAGATTTTTAACACGAAGAGTAAACGTAAAAAGAAGGTTTTACAAGACTCACGTTAACAATATTGCAGCAGTACGCACACAATCGAAGCGCAGTAAGGATGGCTAGTGTAACTAGCAAGAATACCACGAAAGCAAGAAAAAAGAAGTACGCTATTAACTATTAACGTACCTGTCTCTTCCGAAACGAATGAGTACGATGAGAGAGCTCTCTCTACCATCGATAACCTCGAGTCT
+
<<BB9BCBBBBB>>BA?956;99993///)/78<<>@B@A@@00-8377(-)/9689@@@.=57;8//*/9999;5::A<B@@0BA9=9?==0=@B>CBBB?DC?=;=;@>+00<)//0399;?@BBBBB@@A@;;;;5;?=<<=?@;B=A@@;>?@?@@?C@BBACCE?BA>AAC:>>999,7;;8;;;;;;%<?:;<9=@A>>>;>:=<??8=8;;@@@=@EBAA@EAE:9;D?BCB?ABADBBBCCAAABBBCCBBB?>>>===::;///<<7<7==A?>@BD
@ATNG8:04755:00679
GATGGTAGAGTACAGTGTAGTAGACCAGAAGATCAGGAACTCTAGAAGAATTCAGATTTTTAACACGAGAGTAAACGTAAAAAGAAGGTTTTACAAGACTCACGTTAACAATATTGCAGCAGTACGCACACAATCGAAGCGCAGTAAGGATGGCTAGTGTAACTAGCAAGAATACCACGAAAGCAAGAAAAAAGAAGTACGCTATTAACTATTAACGTACCTGTCTCTTCCGAAACGAATGAGTACTATAGACTATCTGAGACTACCATCGATAACCTCGAGTCT
+
@;AB:>>BCBBBC;<9BCCCCCCBA8;;A=A@<;<;6;<@?CBBBC?CC?B?AA>>?@@@2A<??BBCCBABCF>AA@@AAA1@C@D@CDD8CECACCCBBBBBB?C?BD@ABA@BBB?@AJGCCCCCBBBC?CBBB@AAAABAAB@C>BBB?BCBBBDCD?CCBAAA?AA>AAA>AA===59998999999%0;98///;;==>=A<@>>?=B=@;@@D@CDABAAC<>9?=>9>::6:BBBECCBABCCCBBABBCCBBAAABB?D???BAA>A@EEBCBBBB
@ATNG8:04758:00657
GATGGTAGTGTCAGTGCGCGTCGTCCAGAAGATCAGGAACTCTAGAAGAATTCAGATTTTTAACACGAGAGTAAACGTAAAAAGAAGTTTTTACAAGACTCACGTTAACAATATTGCAGCAGTACGCAGACAATCGAAGCGCAGTAAGGATGGCTAGTGTAACTAGCAAGAATACCACGAAAGCAAGAAAAAGAAGTACGCTATTAACTATTAACGTACCTGTCTCTTCCGAAACGAATGAGTACGTGTGACGTACGTGAGCTACCATCGATAACCTCGAGTCT
+
>:<<7<==BCDCCCBDDCCAA@B@@<?BB@CC@A@A=@=A@CBBBB?BC>B>ABA??>?>.?=ABBBBB???AC:>>@DCCD5CC@BBBBA,A;<4;ABABBBBB>A@<<7;;;?CCBCCCCDFCBCBBB@@=@BBC@CDDAAAAA@C?C;<:;BCCECCC@CCCDBB@BC<??C799???8>??;?BCCD3BB?999:A????=D<B@>>7;7;>BDD@AA@BABC@E?BBB=CDD?DAAACBB???9:;AAAAACCB@@?ACD??9::@?>:?>AABBB?@@
@ATNG8:04759:00673
GATGGTAGATATATGCACGCTCTACCAGAAGATCAGGAACTCTAGAAGAATTCAGATTTTTAACACGAGAGTAAACGTAAAAAGAAGGTTTTACAAGACTCACGTTAACAATATTGCAGCAGTACGCACACAGTCGAAGCGCAGTAAGGATGGCTAGTGTAACTAGCAAGAATACCACGAAAGCAAGAAAAAGAAGTACGCTATTAACTATTAACGTACCTGTCTCTTCCGAAACGAATGAGTACACATCGTCGTGTCGTGCTACCATCGATAACCTCGAGTCT
+
C<BB9BBBBBBBCDCCGCDCC?@AB?;;;>@@BBCB@B@BBBBDBC?A@;@=@@AACCDC3C>CCCCCBBBBBB=AABBBBB2BD?B>BDD:CCC@BCCCCCCAA=@<@A=ABB@CCCCBBBCCCDCCBBBCCCCCC?BBDDCCCD>A>@::6;BBBBCCC@BBBBBB>AA?BBB>AABBD>@??999999(9>;@>??BB???<@=D???=A;??CCD@CBCBBCC@B?CDC>B??<?AAAABBBBAAAABAAADBBAB?@@AC?B:::B??<?>ABBBABAB
@ATNG8:04764:00675
GTGGTAGCGCACACATAGATACAGTACTCATTCGTTTCGGAAGAGACAGGTACGTTAATAGTTAATAGCGTACTTCTTTTTCTTGCTTTCGTGGTATTCTTGCTAGTTACACTAGCCATCCTTACTGCGCTTCGATTGTGTGCGTACTGCTGCAATATTGTTAACGTGAGTCTTGTAAAACCTTCTTTTTACGTTTACTCTCGTGTTAAAAATCTGAATTCTTCTAGAGTTCCTGATCTTCTGGGTCTCTCTCTCACGCACTACCATCGATAACCTCGAGTCT
+
CA?>@BBBCCCCCCCBBBCCCCBBBCCCC??<?BAA:BB?B?BECCCBB?CDCDC@C@@@@B?B@CCDCBBBCC?AAABA1AC?BBAD<BBBC?BBC?CD?BAADCD?BCCCDBBB@BCD?C?BCCCBBCC@CCCC?BBCCCBBBCBBBCCBCB?BBB@CC@C?BBBBBCBBC?BCCCC9B<@:99999*9??@@<BCCBBBCBBB@CIDH5CA@AC@C@CDACCCDBBB?C?BBBCCE@BBBC>BCCCEAA@CDCABABB@@@=A???C@A=A?ABBBBB??
@ATNG8:04764:00679
GATGGTAGCGCGACGAGCGTAGACCCAGAAGATCAGGAACTCTAGAAGAATTCAGATTTTTAACACGAGAGTAAACGTAAAAAGAAGGTTTTACAAGACTCACGTTAACAATATTGCAGCAGTACGCACACAATCGAAGCGCAGTAAGGATGGCTAGTGTAACTAGCAAGAATACCACGAAAGCAAGAAAAAAGAAGTACGCTATTAACTATTAACGTACCTGTCTCTTCCGAATCGAATGAGTACGATGAGATCTCGTGTGCTACCATCGATAACCTCGAGTCT
+
55<=8=DC@@@@?999555<<;45526@?@CE<<<D=@<@@?==:;6;;)/(/66/3333$34<==BBBBCCCF@::;DDCC5CD@B?CKI=BCD@BGBBB@A>>::5>:7<;;7:899;;@ACCCBBCCBC?B;;;?BBBCB@A??C>A;;7;DCBCCAA<@??=>>9<@=ABB:<<?>>37;7,377777$/96//..55655555:=773;587?AB>B??@CCB@B?CB>:98A<==>?>>?>@@>?:C???>?>>:00/=>9=@87877,7/7<>>@:99
@ATNG8:04770:00652
GATGGTAGCTCTGCTCTGACTCTCGTACTCATTCGTTTCGGAAGAGACAGGTACGTTAATAGTTAATAGCGTACTTCTTTTTCTTGCTTTCGTGGTATTCTTGCTTGTTACACTAGCCATCCTTACTGCGCTTCGATTGTGTGCGTACTGCTGCAATATTGTTAACGTGAGTCTTGTAAAACCTTCTTTTTACGTTTACTCTCGTGTTAAAAATCTGAATTCTTCTAGAGTTCCTGATCTTCTGGGTGCGCTACAGTCTCTCTACCATCGATAACCTCGAGTCT
+
?@;;6:;?ABCEBBBCCBBBFDDBB?@ACCBB?BCCC>CB>B@CCCCCCEACBBCB@E?BCBB@CACAAADDCBD>;;;;:*;A:@@@@:??@A6;6>:=B?C?@8:;<@AABBABB=@?@6:6:@???CBCABBAB<AABBCBBBBDBCCAAAB?DDB@DD?B?BCCCA@@@A;@;;;;.;=A=@BBBB5BBBCD>DCCBBBBA;;9;EHK5IBCCC@CABB>BCCCCA@>@?AABBBA=B:;;0;A@@@BBBBCCCCBBBBBB?@;;;ABA@C@CCCCCBBB
@ATNG8:04772:00649
GATGGTAGCGCATATCAGCGAGCCCAGAAGATCAGGAACTCTAGAAGAATTCAGATTTTTAACACGAGAGTAAACGTAAAAAGAAGGTTTTACAAGACTCACGTTAACAATATTGCAGCAGTACGCACACAATCGAAGCGCAGTAAGGATGGCTAGTGTAACTAGCAAGAATACCACGAAAAGCAAGAAAAAGAAGTACGCTATTAACTATTAACGTACCTGTCTCTTCCGAAACGAATGAGTACGTGTTCACGTGTCTCCTACCATCGATAACCTCGAGTCT
+
DBBC@C=BBCCCCCCCBBBCC@AA>ABB?BAB;:94=3:@@=>CC?AA7:8:AA@ABBB2B@BBBFFCCCDDD>BBBCCCC5CC@D@CCC:CBC@CCBBBBBBB@C@BB?A@@<@AAABBBBCDCBBBCDHACBBA?BBBBCC@@<A?BA@?ACBCBBCD@DDCAAA?BB?BA@;>@9999+99939>>>@2@A;?778BBBBB?B@BB??;?;?:AAC?ABBA@>?4;6;BB<BCE@BBBBCBBBDBD>AAAAABBBBB?BBB?>>>??BB?B?>AAAB>>>
@ATNG8:04782:00660
GATGGTAGCGCATATCAGCGCAGCCCAGAAGATCAGGAAACTCTAGAAGAATTCAGATTTTTAACACGAGAGTAAACGTAAAAAGAAGGTTTTACAAGACTCACGTTAACAATATTGCAGCAGTACGCACACAATCGAAGCGCAGTAAGGATGGCTAGTGTAACTAGCAAGAATACCACGAAAGCAAGAAAAAGAAGTACGCTATTAACTATTAACGTACCTGCTCTCTTCCGAAACGAATGAGTACGATGAGAGAGCTCTCTCTACCATCGATAACCCTCGAGTCT
+
=>:;)////779<>;;;?;;9;66;6;CB?C9:9DB499,9@>?>??;?@<@>BDECCCCC5C?BBBBBBBCBBB9AB;;;;;*;;4;5;:;&9CA=CA@@ABB<<:;@CC?D@?9=>>=@??@BCBCCBBCFIFCBBACBBB@@AB>B>B;;7;;CBBBBB@BBA?@@@A?:>=928<;;73333333737$394333:???@B?B>B??D>D;>>CEG?B;::BAEE@C?CCC<A??899?@ABBCBBCBA@@0/0@=>@CB997078::;::188-8<668=<9
@ATNG8:04785:00641
GATGTAGAGAGACTGTAGCGCACCCAGAAGATCAGGAACTCTAGAAGAATTCAGATTTTTATCACGAGAGTAAACGTAAAAAGAAGGTTTTACAAGACTCACGTTAACAATATTGCAGCAGTACGCACACAATCGAAGCGCAGTAAGGATGGCTAGTGTAACTAGCAAGAATACCACGAAAGCAAGAAAAAAGAAGTACGCTATTAACTATTAACGTACCTGTCTCTTCCGAAACGAATGAGTACCTCTCAGACGCTCGTCCTACCATCGATAACCTCGAGTCT
+
CC?A@CDBCBBCECCCCDCCCCCC>CCC?BCBB@?=?<@?ABBBD?AA=@=@AABCBCB3BBBAAADCCAABE@?:;9GED5BB@B?BCC<BBKIHDBBBBB;;6<=@C@CBB?BB@?ACCCDCBBBDCBB?ABBB?AAADDCBA?B@CAA>@BB@@@CC@CCCCAB?DC>AAA<>?:::,7=<8889999%9>;8857@@C@>=@=@@@@<@=@@CCC?A@@CACC=?=?BD>BBB>@?BBBBB@BBBBBCCBBBB>>>A<@@A<A655<==6;7;@?>==>>
@ATNG8:04789:00642
GATGGTAGCGCATATCAGCGCAGCCCAGAAGATCAGGAACTCTAGAAGAATTCAGATTTTTAACACGAGAGTAAACGTAAAAAGAAGGTTTTACAAGACTCACGTAACAATATTGCAGCAGTACGCACACAATCGAAGCGCAGTAAGGATGGCTAGTGTAACTAGCAAGAATACCACGAAAGCAAGAAAAAGAAGTACGCTATTAACTATTAACGTACCTGTCTCTTCCGAAACGAATGAGTACGATGAGAGAGCTCTCTCTACCATCGATAACCTCGAGTCT
+
CCBD@B;69@=BBBCCCCCEECCCC>CCCADCD@A@7;7:AA@@?@=?A<A;>??;;;;;*;=;;:BCBCCBBB<BCEEDCD5ED?B7;;;6<BB?AA@@@??@;;7;D?CDD?BBCCCBBBBCCCCBBCCACBCB@BBBBBBBB?C@C;;:;CBBCDDH@CBBAAA>::6:@?;??998+377173737'3>8?8==@@>CD?A?AB@@=B=??IBA<@A@000@;>-0;E>CCC?AAACCCCAABBBB@BBBB>>>@>>>?>9>0//9;;)/,/?A@A>>?
@ATNG8:04793:00645
GATTTGGTGTGAGCGAGTGTGTATTTACAGAAGATCAGGAACTCTAGGAAGAATTCAGATTTTTAACACGAGAGTAAACGTAAAAAGAAGGTTTTTACAAGACTCACTTGTTAACAATATTGCAGCAGTACGCACACTAATTTCCCGAAGCGCAGTAAGGATGGCTAGTGTAACTAGCAAGTTAATACCACGAAAAGCAAGAAAAAAGAAGTTAACGCTATTAACTAAATTAACGTACCTGAATCTCTTCCGAAACGAAATGAGTTACGAGAGAGAGCTCTCTCTACCATCGATACCTCGAGTCT
+
BBBC>B466;;;<<555<:<;;555)599995:==<<<7:<>@=9;<33,39488<;5;5555$5.5599999999909:55555$5<9>:>>>>+>@@<=<==>>44.44.47;;8<<;9<<;;=<;;;<656;999<.55)590:=8==<<<>>>?A?B00-0@@<>=:>5<550==60/)/)//93893737(773/8@AAAA';9333,3,379932.247777.6-5-525/;47--(----93:29;;4:=>>265<:816/////888:;=<=<<=>?CB;??;<=//.(..356666
@ATNG8:04755:00690
GATGGTAGCGCGACGAGCGTAGACCCAGAAGATCAGGAACTCTAGAAGAATTCAGATTTTTAACACGAGAGTAAACGTAAAAAGAAGGTTTTACAAGACTCACGTTAACAATATTGCAGCAGTACGCACACAATCGAAGCGCAGTAAGGATGGCTAGTGTAACTAGCAAGAATACCACGAAAGCAAGAAAAAGAAGTACGCTATTAACTATTAACGTACCTGTCTCTTCCGAAACGAATGAGTACGATGAGAGAGCTCTCTCTACCATCGATAACCTCGAGTCT
+
@>@A=A@@@DC;;;CCAAACCCCCC>CCC?BC@A@A>@@CCCAAAC?BB>@>BAC>;;<;.==ABBBBBBBBDD;AAAABAA2AD?B>BBB9BBC@CCCBBBCCC?C@@@>@CC?BBBCBBBBCBBBBBBBC?BAAB?A@@?BA@A@C?CAA?ACDCCBAA>ACCCBB@??<?AC:=?::9,8<<8==>>?.=A<@888@@@?><>=@A??<@<??DBB@BDCAAAD@C?ACB>CBB?BBBBBBBBBAA@A@@AAA=;;;@AA>?;?888>;;5;5;>A=988=
@ATNG8:04759:00731
GATGGTAGTAGTATCGCGTCGCTATCCAGAAGATCAGGAACTCTAGAAGAATTCAGATTTTTAACACGAGAGTAAACGTAAAAAGAAGGTTTTACAAGACTCACGTTAACAATATTGCAGCAGTACGCACACAATCGAAGCGCAGTAAGGATGGCTAGTGTAACTAGCAAGAATACCACGAAAGCAAGAAAAAAGAAGTACGCTATTAACTATTAACGTACCTGTCTCTTCCGAAACGAATGAGTACACACTCTCATATGACACTACCATCGATAACCTCGAGTCT
+
:<==<;9;;0/////9<<<<B@@:>=85968=;?@AE<C@BBB=B@A<<@8<:>B995>>=+=9AABBCBB:85=43355555$595;9?AA2BBB?AA@@@?ABB:@;::4:@A?AAABCBBBBBBBBBCBB?BCDC@CABACDCD?B?B;;6;BA@ABAB>ACCAAA?@A<AA=8<=733(333,366696&777;>>@>>>A?<@;::::3;8==BBB>BBAABBC@B?BBF>BBB?BBBCCBBBBCCBBBBBBAAC???BBBB@B@?>EBB?A?BBEBB???
@ATNG8:04760:00709
GATGGTAGCTCACGTACGTCACACGTACTCATTCGTTTCGGAAGAGACAGGTACGTTTAATAGTTAATAGCGTACTTCTTTTTCTTGCTTTCGTGGTATTCTTCTAGTTTACACTAGCCATCCTTACTGCGCTTCTATTGTGTGCGTACTGCTGCAATATTGTTAATGTGAGTCTTGTAAAACCTTCTTTTTACGTTTACTCTCGTGTTAAAAATCTTGTAATTCTTCTAGAGTTCCTGATCTTCTGGAGATTATCATCAGCGACTACCATCGATAACCTCGAGTCT
+
>:==9<@BA;565999566=5;9@?@966A@@=B@B@==B?>A;?;==?A?CB<<@D:=99;;82928:;77793/+/9;;;)//(/666.6658(---(-8(//6333(3;777622,2586<55227555549:22,27555557;56597573.3..(.349239>955555.55999+9495:;===)<;<<<1:884433333-3:::);:;6///060683888///96;5=:;<..)./.488--)...55335555559935::8A=>8>8=::9;>>>
@ATNG8:04780:00723
GATGGTAGGCACTGCGCACACATCCCAGAAGATCAGGAACTCTAGAAGAATTCAGATTTTTAACACGAGAGTAAACGTAAAAAGAAGGTTTTACAAGACTCACGTTAACAATATTGCAGCAGTACGCACACAATCGAAGCGCAGTAAGGATGGCTAGTGTAACTAGCAAGAATACCACGAAAGCAAGAAAAAGAAGTACGCTATTAACTATTAACGTACCTGTCTCTTCCGAAACGAATGAGTACTGTTCTATGTGTGCGCTACCATCGATAACCTCGAGTCT
+
@BCC@CCB?BBBCCBDCCCBBCCCD>CCC@C@BB??;@=A@BBDDC@CC@C?CCCACACC/C?BCBBBBBAAAD>B@B@@@@1@C@C?CBB:BBB>A:;;BBB;<;;AFF@DAB?BBBBCDCBBBBDCCCDD?BB@?=?BBBBBBC@B?B@@<@BBCBCCC@CBBBBB???<?CC=@@999,7==9<<===.=D;?>>?@@A@@<><>?AF;>:>ABBB@BBAA@@?=?@CCD>CAA>ABBBBBBBBB?BBBAABBAAA?AAAA<A:;:A>>;>=?A@@@===
@ATNG8:04787:00705
GATGGTAGCATCATGCATATCTCACCAGAAGATCAGGAACTCTAGAAGAATTCAGATTTTTAACACGAGAGTAAACGTAAAAAGAAGGTTTTACAAGACTCACGTTAACATTATTGCAGCAGTACGCACACAATCGAAGCGCAGTAAGGATGGCTAGTGTAACTAGCAAGAATACCACGAAAGCAAGAAAAAAGAAGTACGCTATTAACTATTAACGTACCTGTCTCTTCCGAAACGAATGAGTACGTGTGCGACGTGTCTCCTACCATCGATAACCTCGAGTCT
+
DBBA<@6665>=>;AA=B==BB:99;==@?;:>>99058ABBCCAA?BC?C?BAAAECCC+=7=BC@@:AA::=5;9@@@@@0@A>C6;;;4:CC@CCBBDDDDGAD@@@@=@@?BBDBBBEFGCCCCCBBB?BBAA>AABBBBBB@D?B:::;CBBCCCC?CCCBBB@BD<??B=A@?=>5<992999999%8><<757<AA<<:><???B7;7;ACJE@CBBBCBB@B?BBD>BBB>???BBCCDBBB>>?A@ABAAA;;5;@@<>8888;;5;<@AB??>AA
@ATNG8:04794:00721
GATGGTAGGCGTGTGAGAGTCTGCCCAGAAGATCAGGAACTCTAGAAGAATTCAGATTTTTAACACGAGAGTAAACGTAAAAAGAAGGTTTTACAAGACTCACGTTAACAATATTGCAGCAGTACGCACACAATCGAAGCGCAGTAAGGATGGCTAGTGTAACTAGCAAGAATACCACGAAAGCAAGAAAAAGAAGTACGCTATTAACTATTAACGTACCTGTCTCTTCCGAAACGAATGAGTACCTCTCAGACGCTCGTCCTACCATCGATAACCTCGAGTCT
+
?<AB?BBB?BCCCCBBBCCCBBCCC?CCC@CCCDBC@C?BBAACCC?A@@D@BBA?????2A?BBBBBBBBBBB9>?77777(8?;@8???5?AB?BB>>????><@<AA<@>=9=@ACA@==;;;?>>>>?;@@><7>@@@>>>?;?:<=B>>???AA;;7;???BB>==;=<:5:<555(89:5;AEDE/;;8;>@@AA>>>9>9>A@@:@;AA===;>>>>;;;;@;AAA7>AB>BBBB:::;=>=AAAA=>>>@@@><@@@<>666A994::<<<AA@??
@ATNG8:04797:00704
GATGGTAGGCGTGTGAGAGTCTGCCCAGAAGATCAGGAACTCTAGAAGAATTCAGATTTTTAACACGAGAGTAAACGTAAAAAGAAGGTTTTACAAGACTCACGTTAACAATATTGCAGCAGTACGCACACAATCGTAGCGCAGTAAGGATGGCTAGTGTAACTAGCAAGAATACCACGAAAGCAAGAAAAAGAAGTACGCTATTAACTATTAACGTACCTGTCTCTTCCGAACGAATGAGTACAATGAGAGAGCTCTCTCTACCATCGATAACCTCGAGTCT
+
@BCC@DCC?CCABBBBBBCABBDCC>CCDBEDCCBB?C@BBBCCCG@@@>@ACCAACCCD3B@BBBAAABBBBB>BBBCBBB3>><?@CDD6AAC?CA>>A@@==9>;==;<??9>>@@>===>>@>>>>=>9=>@@BBB>>>;5517=A@@:@AAAAAAA<A?>?@@;>>9>>>7;=555,8<:6:====,//-/=<=AA?>><A=AA>?9=9>??AA;AA??999;A=AA;;@@=>>>>>??@<>>>B=>>@@<>=>>>A??;?888>??6;7;>>@AA>?
@ATNG8:04751:00761
GATGGTAGGACGGAGCGTCTGAGAGGTACTCATTCGTTTCGGAAGAGACAGGTACGTTAATAGTTAATAGCGTACTTCTTTTTCTTGCTTTCGTGGTATTCTTGCTAGTTACACTAGCCATCCTTACTGCGCTTCGATTGTGTGCGTACTGCTGCAATATTGTTAACGTGAGTCTTGTAAAACCTTCTTTTTACGTTTACTCTCGTGTTAAAAATCTGAATTCTTCTAGAGTTCCTGATCTTCTGGGTGCGCTACAGTCTCTCTACCATCGATAACCTCGAGTCT
+
:;;C:@>B8<0/)////;=696?;B=@@@@9669@ABB:@A2929==A@BB>AA@@@=A<?@@?;@=:99:9999=9====>0>@=@ABB<BBCDABBCACCA;;;BBB@CBBAJHHE@CCC=@:=;JDFFCC@CDBB>AAAADCCCD;:;BB;;<@CCC@BB?B@BBBCCBB@A5;;;;;-;=B>BBBBB,@@;:;.55;@>?C?>C?B<@;(55559<<=BB?===@A<@?B?BB@BA@49:::.9>?99:BBBCCCCBBBBBC@C;::>::4;;@@AD@@@B
@ATNG8:04755:00789
GATGGTAGTGTGTCTCTGAGAGTAGTACTCATTCGTTTCGGAAGAGACAGGTACGTTAATAGTTAATAGCGTACTTCTTTTTCTTGCTTTCGTGGTATTCTTGCTAGTTACACTAGCCATCCTTACTGCGCTTCGATTGTGTGCGTACTGCTGCAATATTGTTAACGTGAGTCTTGTAAAACCTTCTTTTACGTTTACTCTCGTGTTAAAAATCTGAATTCTTCTAGAGTTCCTGATCTTCTGGGATGTGTGCGCAGTGCCTACCATCGATAACCTCGAGTCT
+
B@@?7;@@DDBCCCCFBBBBBB@@@CBBBCCC?ABBC>BB@B@BBBBBBBADCCDD@C@CCCC@J@CBBCCCCCD@CCCCC5BB?BBAB=A?B@296>9<@=ABBBCGBBBBDECBC@CCD@C?CCCCDCCB?BB@@>ACCCCBBBCCCCCBBBC?CBB@BB?B?BBBCCDCBA9?::::.;>A;;;;;.;ACBE=ABCCCCDDCDADEJJ5EAACFIEACB@BCBCDCC@B@BBBBBCADBCA=B:;;ABBBCCCAAAD@CCD@B@@@B@@=@>ADCBBB??
@ATNG8:04763:00777
GATGGTAGGACGAGCGTCTGAGAGGTACTCATTCGTTTCGGAAGAGACAGGTACGTTAATAGTTAATAGCGTACTTCTTTTTCTTGCTTTCGTGGTATTCTTGCTAGTTACACTAGCCATCCTTACTGCGCTTCGATTGTGTGCGTACTGCTGCAATATTGTTAACGTGAGTCTTGTAAAACCTTCTTTTTACGTTTACTCTCGTGTTAAAAATCTGAATTCTTCTAGAGTTCCTGATCTTCTGGATACACTCATGTGCACCTACCATCGATAACCTCGAGTCT
+
?@BB:BBB@BCBCB@@@DDCCDCB?BBBCFCC?@BDD>CB?B?BCCCCCF?CCECB?B@BBBB?B?BCCCCBCCB?@@@@@0@@>B@BA<ACBB?BCBADF<;;ADCC?BBCCBBBC?AAC?B?BCCCBBBEACCBB=ABBBB@@@BAAAAAA@@<@BB?BC@C?BABBBCBBB>ACBBC;C@F@BBCCC2BCBBB<BBCBCBBAAA?ABAB0BAABB>B=BB?BBBCCBA>B?BAAD@@=@AB?BCBCCCCCBBBBBBBB@BBB?A:::@@@;A>AAAB@@00
@ATNG8:04766:00770
GATGGTAGTGTCATATGAGAGTGTGTACTCATTCGTTTCGGAAGAGACAGGTACGTTTAATAGTTAATAGCGTAACTTCTTTTTCTTTGCTTTCGTGGTATTCTTGCTAGTTACACTAGCCATCCTTACTGCGCTTCGATTGTGTGCGTACTGCTGCAATATTGTTAACGTGAGTCTTGTAAAACCTTCTTTTTACGTTTACTCTCGTGTTAAAATCTGAATTCTTCTAGAGTTCCTGATCTTCTGGTATGACTAGTGTACTACTACCATCGATAACCTCGAGTCT
+
BAC@<>==B966;>><<D==??>@><:::<594;;;;7:B=A?99666<A8=>7777)/)/9:@+;7;??9?5505=7<<>>>);??298@C<@BBA=@:;59@;@9::BB>@AACDBBD@DDC?B@CBBBBCBB@CCCCAC;;;ACCCDCCBBBDCE@A@@@BB?B?BBA@@ACDEADDCCC:A=B=;;;;;*;ABCC;@;;;AA@;;:4:9:*9????:A;AB>BBC;;;C@C@CBBCBB:;;C?BBBBABBCDCDFCCCCFCCCAC:::A@@;?;??@ABB??
@ATNG8:04768:00746
GATGGTAGTGCGTGAGAGAGAGACCCAGAAGATCAGGAACTCTAGAAGAATTCAGATTTTTAACACGAGAGTAAACGTAAAAAGAAGGTTTACAAGACTCACGTTAACAATATTGCAGCAGTACGCACACAATCGAAGCGCAGTAAGGATGGCTAGTGTAACTAGCAAGAATACCACGAAAGCAAGAAAAAGAAGTACGCTATTAACTATTAACGTACCTGTCTCTTCCGAAACGAATGAGTACATAGATATACGTATAGCTACCATCGATAACCTCGAGTCT
+
BA@C?B<ABCBBBBBCCIDBBBBEL>CCB?BBBB@@>@:BBBCBBD?CB=@?@ABAABBB+B>BBBBCCB>?>C9=>;;;;;';>;@5;9,5994;A<;B>?CC@B?BB?ABB?AACCCCCDFBBBBBBBB@CBBB?BAAABCBB?C@DBB?BBCFDCCB?BBBBAA?AA>BAA=AA?==8;>=:@BBBC3CB=A;;;@@AAA<A<???A<@<@@BCC@CBBBAAA<@=?CD>BBB????BBBBABBCCCDDAAAA=>A@@A??:>777@@@<?<AAA????@
@ATNG8:04769:00769
GATGTAGCTCAGATAGTCTATAGTACTCATTCGTTTCGGAAGAGACAGGTACGTTAATAGTTAATAGCGTACTTCTTTTTCTTGCTTTCGTGGTATTCTTGCTAGTTACACTAGCCATCCTTACTGCGCTTCGATTGTGTGCGTACTGCTGCAATATTGTTAACGTGAGTCTTGTAAAACCTTCTTTTTACGTTTACTCTCGTGTTAAAAATCTGAATTCTTCTAGAGTTCCTGATCTTCTGGGTGTTCAGCGAGTATCTACCATCGATAACCTCGAGTCT
+
?;AA??CCCABBCDBBCB@@@AA@@@@BCD?BAAA<AA>B@BBBCBAB?BBB?=8;:==00,/5::8:@@=/0*.....$.96BAAA:>>>?:?A@=AD188;;7:377::=<<<9<==<@<@@@@@@@@<>>?>:>:;;;;?>@>===;;;?:;:;<;;6;=>??@>>===;>>AAA6A<?;?<<<;+;<---)--6--,2--/59997+7-//96;6@@;:::;:::=A<@@88//*/998169:8?=<=>>>>AB==<>7<///=<@9D;AADDA@>>
@ATNG8:04772:00742
GATGGTAGAGAGAGCTCTCTCATCGTACTCATTCGTTTCGGAAGAGACAGGTACGTTAATAGTTAATAGCGTACTTCTTTTTCTTGCTTTCGTGGTATTCTTGCTAGTTACACTAGCCATCCTTACTGCGCTTCGATTGTGTGCGTACTGCTGCAATATTGTTAACGTGAGTCTTGTAAAACCTTCTTTTTACGTTTACTCTCGTGTTAAAAATCTGAATTCTTCTAGAGTTCCTGATCTTCTGGATACACTCATGTGCACCTACCATGATAACCTCGAGTCT
+
?B@@7;<@CDAABCGCBCCDAA@DDBCBCCBB@@A@D>DC?B@BDCCCCC@CBB997:?BCBC?B?BBBBBBBBA?BCDDF2A@?BBAA:;??C?BB@:@A000@@;;8;>><?A:;8;??=B<A@>>>??B<AAAC8;:>>>=>???AAA<<>A<===8==8=<A=>>>>@??:<8888,88>888889(/;---)------856948777*5///;484<<4;::;///166<<ABBD7;;A<C@@@B;;::::=>>?@<?@@;::;?99292----7333
@ATNG8:04776:00764
GATGGTAGTACATGATAGACGACACCAGAAGATCAGGAACTCTAGAAGAATTCAGATTTTTAACACGAGAGTAAACGTAAAAAGAAGGTTTTACAAGACTCACGTTAACAATATTGCAGCAGTACGCACACAATCGAAGCGCAGTAAGGATGGCTAGTGTAACTAGCAAGAATACCACGAAAGCAAGAAAAAGAAGTACGCTATTAACTATTAACGTACCTGTCTCTTCCGAAACGAATGAGTACGTGTGCGACGTGTCTCCTACCATCGATAACCTCGAGTCT
+
9;44.4:<;<<<@<=@@AB?55555.555.59:5558=8=>C@AAA<>?9?48:<44444$57<<<<@;@@995)5;45555$5>8>:>@?0>6:19@@@@@@@@>@?AB=@::29@@ABDCBBBCC@;;;C=@A@B>A@AAB@A@@EACCC?BBBBDBCB@ECCCAA?AB9>??389=>=7<==<77777'7>89779=???@=@575;;17259@@@2955555;3:7;>>8;;;9<<<:>?@A@????=?>997??>A<?<:5:0//>//(/58555>955
@ATNG8:04779:00783
GATGGTAGTGATACAGATCAGACACCAGAAGATCAGGAACTCTAGAAGAATTCAGATTTTTAACACGAGAGTAAACGTAAAAAGAATGTTTTACAAGACTCACGTTAACAATATTGCAGCAGTACGCACACAATCGAAGCGCAGTAAGGATGGCTAGTGTAACTAGCAAGAATACCACGAAAAGCAAGAAAAAGAAGTACGCTATTAACTATTAACGTACCTGTCTCTTCCGAAACGAATGAGTACTGCGTCTCACTCTCGCCTACCATCGATAACCTCGAGTCT
+
@BBA<A?@@B=CBBAAAABBBBCBA?ABC@CB995:594:=<<<<<5886:6:888::::):4:99888;=>==68466@@@+@@:===??06668<=<=/////6838838//)/:9/4556:9;;=<<AC@BCDC?A@?>?@??9@<@9949>>>>>>=8===BBB>B?<==;)/...--(--/(/8::;+;;8=97778777;A;CA882759599@=?@C?@@D8000>>4000)///:==<<??799=><@ACBBBB7;9A;?@9855;8=8;:8===>=
@ATNG8:04787:00748
GATAGCTCTGCTCTGACTCTCGTACTCATTCGTTTCGGAAGAGACAGGTACGTTAATAGTTAATAGCGTACTTCTTTTTCTTGCTTTCGTGGTATTCTTGCTAGTTACACTAGCCATCCTTACTGCGCTTCGATTGTGTGCGTACTGCTGCAATATTGTTAACGTGAGTCTTGTAAAACCTTCTTTTTACGTTTACTCTCGTGTTAAAATCTGAATTCTTCTAGAGTTCCTGATCTTCTGGGCTGCGCTGATATGCGCTACCATCGATAACCTCGAGTCT
+
<<>CCC>CCCBBCCBBA@@@<;;;:;:9;09BAA<CD8;7:@=9566:>>>CB?B?BBBB?C?AAAA>B<;@?BBCCD5CCAAA@D?B;;:496<6;;966>?@E:?CC::5<<459@<@@:::6@;9>=A>??89;BBBBBBB@@AGDDDD;;:A=@@=@=?@;::>@9=245555&56@999999$9@>=>8>==000>0//)///&/;555.57:>9>>==999;?<?<<<=<7<<<<3<00000<<=ABCAA@@A;;4::999>>;?<?AB=BCCB
@ATNG8:04795:00755
GATGTAGAGAGACTGTAGCGCACCCAGAAGATCAGGAACTCTAGAAGAATTCAGATTTTTAACACGAGAGTAAACGTAAAAAGAAGGTTTTACAAGACTCACGTTAACAATATTGCAGCAGTACGCACACAATCGAAGCGCAGTAAGGATGGCTAGTGTAACTAGCAAGAATACCACGAAAGCAAGAAAAAGAAGTACGCTATTAACTATTAACGTACCTGTCTCTTCCGAAACGAATGAGTACGAGAGTCAGAGCAGAGCTACCATCGATAACCTCGAGTCT
+
?@@?;<CDCCCCCCCCCCCDCCCC>BBB?@@@ABA?B@CBCA@?D?BB?C@CAABBDCD2B>BDCCAAABBCC>A@BBCBB5CA>C5;;;.;CC?CABBDDCCB?B?BC@DBB@BBBBBBCCCCCCCBBBC@DAAB@CBAAABBB>A=@9:7;BCDDBBA?BBBCCB@BB?BCC?BB??=5<??:?EEDD2CC?B<;;>>>@A:>:>CBB<A<AACBB?BA@@ACC?A?BBB=B@A=:::BBAABBBB???ADAAABBBBB===9;///=661;=AAAAA>>>
@ATNG8:04797:00760
GATGGTAGCTATACGTATATCTATGTACCATTCGTTTCGGAAGAGACAGGTACGTTAATAGTTAATAGCGTACTTCTTTTTCTTGCTTTCGTGGTATTCTTGCTAGTTACACTAGCCATCCTTACTGCGCTTCGATTGTGTGCGTACTGCTGCAATATTGTTAACGTGAGTCTTGTAAAACCTTCTTTTTACGTTTACTCTCGTGTTAAAAATCTGAATTCTTCTAGAGTTCCTGATCTTCTGGGATGTGTGCGCAGTGCCTACCATCGATAACCTCGAGTCT
+
?@<;06=BBFBBBCCDDEBCCCC@@@DC@CBACBCC>CC=@?ABBBECGECICCC?C?CBBCADAC@@ADCCCD?A@DDE3AA>ABCC;A;;:4:??;>?=?@BBCC>AABBBBBB?B??<?>??;AAC>B=?====C@@@>>>@;;;A@@@>=:===:<<8<;??@?>==88179=<=.>6<7=<=<<*<<:;;3;@AA@==;;;::@@@,=///;6;7AA<???????=D=A?:://--77;4;-//777/--7--,6+,,707--/7996@<@@A@>>>:
@ATNG8:04797:00789
GATTAGAGTATCATGTGTATCTCCAGAAGATCAGGAACTCTAGAAGAATTCAGATTTTTAACACGAGAGTAAACGTAAAAAGAAGGTTTTACAAGACTCACGTTAACAATATTGCAGCAGTACGCACACAATCGAAGCGCAGTAAGGATGGCTAGTGTAACTAGCAAGAATACCACGAAAGCAAGAAAAAGAAGTACGCTATTAACTATTAACGTACCTGTCTCTTCCGAAACGAATGAGTACTGTATCTATGTGTGCGCTACCATCGATAACCTCGAGTCT
+
@@D@CEDBBBCCCAAABBCABBC?BBB@B?@@BA>A@BCCCCCC?BC?C@CCCCCCCC5C@CCCCCBBBCCC>CBAA@@@2@B?B@CCC;CCC@CBBB@@@0000=A@=AAB?BECCDDCC@@@CBBBDD?C@BB?BAAAAAAB?CAC@?>?CBBBEBB?B???BB@BB?BBB<??888.:?@;=????.=A=A9:9BB@FD;>:?AAA;@;@ABBB@BB@@@@@<@?BBC=CBB@BBBCBBBCCCBBBB@@@BB@@@@@BCC@C>??B;:5:8==?AA=88
@ATNG8:04756:00832
GATGGTAGACATATCGTACTCTCTGTACTCATTCGTTTCGGAAGAGACAGGTACGTTAATAGTTAATAGCGTACTTCTTTTTCTTGCTTTCGTGGTATTCTTGCTAGTTACACTAGCCATCCTTACTCGCTTCGATTGTGTGCGTACTGCTGCAATATTGTTAACGTGAGTCTTGTAAAACCTTCTTTTTACGTTTACTCTCGTGTTAAAAAATCTGAATTCTTCTAGAGTTCCTGATCTTCTGGATATAGTGACTCGTGCTACCATCGATAACCTCGAGTCT
+
AA@@=@CCBCDDDCCCCCCCCBBBCCCEDBBA?ACCD<BB>B>BBBBBBB?BBBBB>B?AABB?B?CCBBBCCB>;>?CAB/8817<;=4=>;?>A@@==A7;;@BAA;??A@>>??;?@@:@;=<<AAAC=CCAA:???=>>AAA@@@B???@<ABA:??:@:?>@@@?@?@;>>AAA6?=?<@AAAA/A?76606///89979@=@BABA%?;<=84869959==<;;90705???@@<>>>=>>>>???B???A?<><>A<6;///=87384=@>?@@??
@ATNG8:04759:00825
GATGGTAGATATATGCACGCTCTACCAGAAGATCAGGAACTCTAGAAGAATTCAGATTTTTAACACGAGAGTAAACGTAAAAAGAAGGTTTTACAAGACTCACGTTAACAATATTGCAGCAGTACGCACACAATCGAAGCGCAGTAAGGATGGCTAGTGTAACTAGCAAGAATACCACGAAAGCAAGAAAAAAGAAGTACGCTATTAACTATTAACGTACCTGTCTCTTCCGAAACGAATGAGTACGTGTGACGTACGTGAGCTACCATCGATAACCTCGAGTCT
+
;?BB=A@BCA@AAAA@BBBBBBBBB@CCD@CB::;;095>>AAAAB?BC@E@899BBDDD3D>AABBAAAA978+9?9;;;;*;A>?>BBB7A@A>BGEBBCB@@<A=;;5<CB=ABAABBAABCCCBCCBB?BBAB?BBABCBCC@FBEA@>@DBBBAAD@@??::;?CF@CBB????==5<<;5889999%9?;<979??9::;>;?8:;<@<@ADCD@BBBBBAA?B?BFC?DBB>ABBABAA@@?:9;BCB@??>>>000;;:@999CBB=A>AEDABA??
@ATNG8:04765:00808
GATGGTAGCAGACGTGACAGAGCGCCAGAAGATCAGGAACTCTAGAAGAATTCAGATTTTTAACACGAGAGTAAACGTAAAAAGAAGGTTTTACAAGACTCACGTTAACAATATTGCAGCAGTACGCACACAATCGAAGCGCAGTAAGGATGGCTAGTGTAACTAGCAAGAATACCACGAAAGCAAGAAAAAGAAGTACGCTATTAACTATTAACGTTCCTGTCTCTTCCGAAACGAATGAGTTACGAGAGTCAGAGCAGAGCTACCATCGATAACCTCGAGTCT
+
8>BB8@99;BBCBBBCCHDCCCDCD?BBC@CBBBBE@B@BBCCBBB?AA?B@BCCBBBBB3B@BBBFBBB999A9=;@BAAA2BC@C>BBB9BBE@A;;;CDCBB?B?BC?AAC@CBBBCBBBECCDC@@?B@B@@@=A???BBBB?C@CAA?ABBBCCDC?ABBC?>;?@=ACC?AA999,7;;99899:(7@9>==>@@B?@<@:==AA;><?>B?B?@AABBCC@B?AAD>B??=?BBBB@BBBBBBBBBBBBBBADCBBBBB?A688B@@;>;>AAA?>>>
@ATNG8:04769:00790
GATGGTAGCTCGCTGATGATATCTCCAGAAGATCAGGAACTCTAGAAGAATTCAGATTTTTAACACGAGAGTAAACGTAAAAAGAAGGTTTTACAAGACTCACGTTAACAATATTGCAGCAGTACGCACACAATCGAAGCGCTGTAAGGATGGCTAGTGTAACTAGCAAGAAATACCACGAAAGCAAGAAAATAAGTACGCTATTAAACGTATTAACGTACCTGTCTCTTCCGAAACGAATGAGTACTATAGACTATCTGAGACTACCATCGATAACCTCGAGTCT
+
////)////<=<><;;AB:66;<=>156<7444;44.4.4:8834404<7=034333<==+</3387883333;/3355555$5;7<.555&555.5<=<===<<<?<@@?@??=@@??ABCC>@@@=9999.9999;@===?=::6<8<<<;BCBBBBBB>BGGC?=9000)0/0)/88=>5<8837777+5825533...27(/.'...33.3266444.4444444.3498;4<452443:///////98888:@@@955??;;8<??<>:?9>9=00/<<63
@ATNG8:04772:00810
GATGGTAGATATATGCACGCTCTACCAGAAGATCAGGAACTCTAGAAGAATTCAGATTTTTAACACGAGAGTAAACGTAAAAAGAAGGTTTTACAAGACTCACGTTTAACAATATTGCAGCAGTACGCACACAATCGAAGCGCAGTAAGGATGCTAGTGTAACTAGCAAGAATACCACGAAAGCAAGAAAAAGAAGTTCGCTATTAACTATTAACGTACCTGTCTCTTCCGAAACGAATGAGTACACATCGTCGTGTCGTGCTACCATCGATAACCTCGAGTCT
+
@A;;69<@BBBCGBBBEBBA;95A@85;6:<@@C@@=@@???BBAA>BC?B?BBABCDDG1A=BBBB?@?BBBC>BBCCBCB5BC?@;@@@7@CC@;9;B@AA595)4644.5>=055:?@@;@>CC>C==BB<AABB8;;ABBBBB@G@A000@><<>:;5;<<?9:7:BABBB@B>>=>3=/0)/;;;;,<>;?><<;///..30.525.5.5555:4855799728499C7??A:=<868:;==??;;;;;;>?;;;;;A=>;?888:::1818?>CB;;;
@ATNG8:04794:00806
GATGGAGTATAGAGCTCTACATTACTCATTCGTTTCGGAAGAGACAGGTACGTTAATAGTCAATAGCGTACTTCTTTTTCTTGCTTTCGTGGTATTCTTGCTAGTTACACTAGCCATCCTTACTGCGCTTCGATTGTGTGCGTACTGCTGCAATATTGTTAACGTGAGTCTTGTAAAACCTTCTTTTTACGTTTACTCTCGTGTTAAAAATCTGAATTCTTCTAGAGTTCCTGATCTTCTGGGCAGACTCTCACACGCCTACCATCGATAACCTCGAGTCT
+
@A;;26=BBCCCCCECDCCCCE?AAEB@@<@@?B=AA?A@BBBACCFAEECBB@D?CBCBBC@BCCCDCCBB?BACCC2AA@CBBB>BBBA=@;939=378>A<B>BBA@@?AA>@BB<><@ABC@@>>;?>>>8=====A>>>AAAB;;;>188:9::5;:;:;><9955-25557)7,5,57=CC.>=555.555//.7//5-6555'2778:4<4<C;===>8:;<?<??>9671///>4;9777<///<79<////<>96337///6;7===??===
@ATNG8:04794:00824
GATGGTAGTATCTGTCTACGAGAGCCAGAAGATCAGGAACTCTAGAAGAATTCAGATTTTTAACATCGAGAGTAAACGTATAAAGAAGGTTTTACAAGACTCACGTTAACAATATTGCAGCAGTACGCACACAATCGAAGCGCAGTAAGGATGGCTAGTGTAACTAGCAAGAATACCACGAAAGCAAGAAAAAAGAAGTACGCTATTAACTATTAACGTACCTGTCTCTTCCGAAACGAATGAGACACACTCTCATATGACACTACCATCGATAACCTCGAGTCT
+
8;9:>@AB@@:;;BCBCCBAAADCC@BBB@BB<<<=+0+0@@084B?BA>B?:9:><>=>,=?D:74=4448:8;285/////(/:49,222&255.5555566;;9<<CEAECC@CBDCEBBBCCCCDDD@@?ABBB>BBBBBB==;@@BBC=AACCAA@A>AA@ABB?BB>BA@8<<866(8>>:988888%/:7;///77<>>7:78;<<4:59<B@@=@AB@BCB@C?A@@9@@@<@@?CBBCBBBBCBBB@@ACBBAABBB@B>::AAA=@<@A@???@@
@ATNG8:04796:00833
GATGGTAGTGCGTGAGAGAGAGACCCAGAAGATCAGGAACTCTAGAAGAATTCAGATTTTTAACACGAGAGTAAACGTAAAAAGAAGGTTTTACAAGACTCACGTTAACAATATTGCAGCAGTACGCACACAATCGAAGCGCAGTAAGGATGGCTAGTGTAACTAGCGAAGAATACCACGAAAGCAAGAAAAAAGAAGTACGCTATTAACTATTAACGTACCTGTCTCTTCCGAAACGAATGAGTACGTGTGACGTACGTGAGCTACCATCGATAACCTCGAGTCT
+
BBBC<B==AB@B;96<<>CAAACDE?CCC@C@AA@@;:9ABCBBBC?BB?B?CCCCCCCC+B>BBCCBBB??<?8::AABBB5BC@E?BBC9BBB>AABBGCCBC>@=@A>ABB?AAAABCCCCCCCCCCBB>@@BC?A@??BABB?C?C;;9<BABCCCD@A@>>0009=86../*/.:::)--/)//0///#/:69758:=B>;;>=A>>?<B===BCC?BC;;:CD?B@BBD>CBB?BBBCBBBA?@?ABCDDCCCCCAAABA@:=000@@@9=:ABBBCB;;
@ATNG8:04754:00866
GATGGTAGCATCTGCATATCTCACCAGAAGATCAGGAACTCTAGAAGAATTCAGATTTTTAACACGAGAGTAAACGTAAAAAGAAGGTTTTACAAGACTCACGTTAACAATATTGCAGCAGTACGCACACAATCGAAGCGCAGTAAGGATGGCTAGTGTAACTAGCAAGAATACCACGAAAAGCAAGAAAAAAGAAGTACGCTATTAACTATTAACGTACCTGTCTCTTCCGAAACGAATGAGTACCTCTCAGACGCTCGTCCTACCATCGATAACCTCGAGTCT
+
AAAB>A=BA@@BBCBFCCCDDCCC@BBB@CCCCAA?@@BBCCBBB?CD?A?ACABBCDC3C?BBBAAABBBBC=BBCCDDD3CC@C5;;;6<ACA;;;CHDCCC>@>@C@CDD@CCBBBBBBCCDDCCABB@CAAA@CBBCBCBB?B?B@@>@CCBACCC@DCCEA@=??:?@=9=>9999*9=<;999::9%8=8<857BA@?@:<899:;0818@CDK@DBBBBBB=?=@CC=ECB?BCECCBB?BBBBBBCBBBB>>>?<??;5;///88;6:69?@>>>>>
@ATNG8:04758:00863
GATGGTAGGACGAGCGTCTGAGAGGTACTCATTCGTTTCGGAAGAGACAGGTACGTTAATAGTTAATAGCGTACTTCTTTTTCTTGCTTTCGTGGTATTCTTGCTAGTTACACTAGCCATCCTTACTGCGCTTCGATTGTGTGCGTACTGCTGCAATATTGTTAACGTGAGTCTTGTAAAACCTTCTTTTTACGTTTACTCTCGTGTTAAAAATCTGAATTCTTCTAGAGTTCCTGATCTTCTGGGTCTACGCTTCGCGCTACCATCGATAACCTCGAGTCT
+
BBCCACBC@BCAAAA@@CCBBBBB@BBACDAA>@BBD>DD?C?BBCDDCC>BCDCC@C@BCBB?BACCCCBBBCD?CBCCD1@@<@BBC<BBBEACCI@CD;;:ACCL?BBCCCCBC@BBC@C@CCBBAA@C@CCCC?CCBBCBBBCCCBBBBAB?BCC?BB>@=AB@@@CCCC=@@@@@7@>B>;;;;;*;CCCC>BBCBBBCAAA?BBBB2BBBBB>A?BC@CCDBBBB>A?@@@BBB>BABB>BCBBBCBB@CCCCBBBC@B@@@A??<??BCCCCC>>
@ATNG8:04759:00862
GATGGTAGAGAGACTGTAGCGCACCCAGAAGATCAGGAACTCTAGAAGAATTCAGATTTTTAACACGAGAGTAAACGTAAAAAGAAGGTTTTACAAGACTCACGTTAACAATATTGCAGCAGTACGCACACAATCGAAGCGCAGTAGGATGGCTAGTGTAACTAGCAAGAATACCACGAAAGCAAGAAAAAAGAAGTACGCTATTAACTATTAACGTACCTGTCTCTTCCGAAACGAATGAGTACTGCGTCTCACTCTCGCCTACCATCGATAACCTCGAGTCT
+
@<>C;CCDCCABAA;9;CCEDBBBC=CBB?BBBBBB?B@CBBBAAB?BB>A=A@::9@>>,@<@@?@A@@<999,98;4444$4<5:7<??2=<=9>6695==5686:CC<A@@=@@AACCGCCBAAABA@@GDBBB@BBBBB???D?B@A>ACCBBBCB???@BBB>BB>AAA>???@@9?==9;@@@@@'@@90//9=AC@@=@<@@==9=:>>BDD?@@@AAAC?B>@@F=BBB?BCBBEBBBCCACBB@@@BBBBCC?BBDAF?@@B??<??BAABB???
@ATNG8:04761:00853
GATGGTAGAGTACAGTGTAGTAGACCAGAAGATCAGGAACTCTAGAAGAATTCAGATTTTTAACACGAGAGTAAACGTAAAAAGAAGGTTTTACAAGACTCACGTTAACAATATTGCGGCAGTACGCACACAATCGAAGCGCAGTAAGGATGGCTAGTGTAACTAGCAAGAATACCACGAAAGCAAGAAAAAGAAGTACGCTATTAACTATTAAACGTACCTGTCTCTTCCGAAACGAATGAGTACTACTCTCAGAGACACACTACCATCGATAACCTCGAGTCT
+
:;==;>>CCBBBBCCHCCBBBBB;;8:CB=A@;;;A>A:@>9444<7?;9:6;>783=<<,>:;=8;>>>>898+9<A>@@<+@=7;.559&5@@9?A@A>AA9;:9?BB?CCC;:;C>@AAA?@>@AAAAB?BDCC?AAADBAAA?C?BAA>ABBBBCCB?BABBCC>@@;?@@;<=888-6==9=>>>>/=A;888?=====:97<9//)//(-6////588575<8<7;;9.500,0?>?=A>>>AABBAAACCCCAAABBBB>A9:9BBB>?<?B@@AA99
@ATNG8:04761:00880
GATGGTAGCAGACGTGACAGAGCGCCAGAAGATCAGGGAACTCTAGAAGAATTCAGATTTTTAACACGAGAGTAAACGTAAAAAGAAGGTTTTACAAGACTCACGTTAACAATATTGCAGCAGTACGCACACAATCGAAGCGCAGTAAGGATGGCTAGTGTAACTAGCAAGAATACCACGAAAAGCAAGAAAAAAGAAGTACGCTATTAACTATTAACGTACCTGTCTCTTCCGAAACGAATGAGTACTGCGTCTCACTCTCATCGATAACCTCGAGTCT
+
BBBC@DBBBCCBBBCFBECCCCCCD<BBC@CBBBBBD=B?AABBBCB?@@?B?BBBBBDDD3C?BABBBBB@AAD>A9;;CDC2BB@C>BCB<BEIACBBBCBABB?A?AB?BCB?BBBBBCCCCDCBBBAAA@A@@@<@???ACBB?B?B:;8;CCCBCCC?BBBBAA???;?A@;??9999*99929999::%8=9=;;;AA@@?=D<AA@A<?<?@BBB@CBBBAAA<?<@BC>BBC@??>BCCBBBBABCCCBBBCCDB???A@@>A?BBBABA77
@ATNG8:04762:00849
GATGGTAGCGCACACATAGATACAGTACTCATTCGTTTCGGAAGAGACAGGTACGTTAATAGTTAATAGCGTACTTCTTTTTCTTGCTTTCGTGGTATTCTTGCTAGTTACACTAGCCATCCTTACTGCGCTTCGATTGTGTGCGTACTGCTGCAATATTTTAACGTGAGTCTTGTAAAACCTTCTTTTTACGTTTACTCTCGTGTTAAAAATCTGAATTCTTCTAGAGTTCCTGATCTTCTGGGTGTATCAGCGAGTATCTACCATGATAACCTCGAGTCT
+
56>B:=@:;99;;CCCBCBBBAABCBBBBBAA?AAAD>EG@B?ABBC<>C:@;55>5?<AAAA5;59:;::<<54.4:=:=);=:>:;;30/0>*0/;6;>8<>=DCC@BDCCBBBC?CCD@B>BBAB<;;B?BBCC?BBDCCCCABACCCBBBB?@@@CC8@=@@@@==@@@<@?@?@-;2:4:8<;<,==?@B:>>@??=797<8<<;;'8888<6:6<<7;;<=737>A0559:55.2999-55?==><79:;9;:::9//)////77/5.32226776
@ATNG8:04763:00872
GATGGTAGAGAGAGCTCTCTCATCGTACTCATTCGTTTCGGAAGAGACAGGTACGTTAATAGTTAATAGCGTACTTCTTTTTCTTGCTTTCGTGGTATTCTTGCTAGTTACACTAGCCATCCTTACTGCGCTTCGATTGTGTGCGTACTGCTGCAATATTGTTAACGTGAGTCTTGTAAAACCTTCTTTTTACGTTTACTCTCGTGTTAAAAATCTTGAATTCTTCTAGAGTTCCTGATCTTCTGGTATACACACTCGCTCGCTACCATCGATAACCTCGAGCTCT
+
ABCC@DECCBBCABBABBBBDBCCCDCBCBBB?BA@A<BC?C@BCDCCBC>A@@::38:?AAB?B?BBEBBABCC=88999$8<4>BCB>BCBB?BB?=<<9;00/6906<:8@=>>===>7;6;BA??@??<@@@B8<<::;;;>>===>?===7;:;=AA<@<<;;>>A>?>8;<<<<1<9=9:::::*:<767(6;:897>765:>FCC.:8:88C=B:>>==::///3-30-//6693///49=8>>>???CCCCA@A?;;;9><::://-/7;==:<;<@@
@ATNG8:04764:00870
GATGGTAGTACATGATAGACGACACCAGAAGATCAGGAACTCTAGAAGAATTCAGATTTTTAACACGAGAGTAAACGTAAAAAGAAGGTTTTACAAGACTCACGTTAACAATATTGCAGCAGTACGCACACAATCGAAGCGCAGTAAGGATGGCTAGTGTAACTAGCAAGAATACCACGAAAGCAAGAAAAAAGAAGTACGCTATTAACTATTAACGTACCTGTCTCTTCCGAAACGAATGAGTACTATGTAGAGCTCTATACTACCATCGATAACCTCGAGTCT
+
445>8556:;;;664=;;;@BBBBC@DFHABB@@=9393549<B00+/9)/)/89=>9=9,9;@CCDCBAACBC=AA@@DDD5BB?B=A@@0BBA=A@A?@@@AA;@<@@=?>>5::::?BCD?@@BCBAAA=ABCB?BB@A@EFD@C?B;;8;@C@ABBD9;:AAAA>:938=;6<?899,7878777777$/969///66;;65656/..4;)..<65.6;;;:<=0945<<24998:94887738333888=<;;BCBBBA@>=9/--3--(/(//87;7:9
@ATNG8:04768:00874
GATGGTAGGCGAGAGTGAGACGCAGTACTCATTCGTTTCGGAAGAGACAGGTACGTTAATAGTTAATAGCGTACTTCTTTTTCTTGCTTTCGTGGTATTCCTGCTAGTTACACTAGCCATCCTTACTGCGCTTCGATTGTGTGCGTACTGCTGCAATATTGTTAACGTGAGTCTTGTAAAACCTTCTTTTTACGTTTACTCTCGTGTTAAAAATCTGAATTCTTCTAGAGTTCCTGATCTTCTGGGTCTACGCTCGTCCGCTACCATCGATAACCTCGAGTCT
+
BGGC?B@A?@DDCBCCCBCBCCCDCDBBBB@@<@A@@<AC?B@CCCCBCC@CBBBC@D<??AC@C?BABBBCCBB>AABBB3BC?BA==6;BBB@BBB?A>AA?@?CC@B>>>AA>@<@>><><?@@@@?BB<A@@@176=788@@B@@@@???A<>>>=>>;><??@@>>>?@=@AAAA5?:?:9////(/<---)--7---6879-5552$2888=4=:>A;AAAA>>>:=:=A??>>;>@AB:BBAA;;<@;<;=///=@@9=:==BBB=B<??@>>>>>
@ATNG8:04771:00889
GATGGTAGTGTCAGTGCGCGTCGTCCAGAAGATCAGGAACTCTAGAAGAATTCAGATTTTTAACACGAGAGTAAACGTAAAAAGAAGGTTTTCAAGACTCACGTTAACAATATTGCAGCAGTACGCACACAATCGAAGCGCAGTAAGGATGGCTAGTGTAACTAGCAAGAATACCACGAAAGCAAGAAAAAAGAAGTACGCTATTAACTATTAACGTACCTGTCTCTTCCGAAACGAATGAGTACACACTCTCATATGACACTAATCGATAACCTCGAGTCT
+
@?BB8<<@;;5<;@@?ABBBBCCCC?BCC@CC@@;;8;=@@DCCCC?CC@C>AAABBBBB3B?BB???ABBBCC=??A@>??0@B?B>BBB:BB?B@@@CCCAB?A@CCACCCABBCBBDBCCBBFCBBBB?BB@@;@@>=??@@;=:=00-0>@=@@AA>BCCCCD@BB@CBB@CBCBB;A99399::::%:@?<988@@AAA=A=AAAA<A=@@C<<8;BAABCB@C=??D>BBB?AAABCCBBB???CC???@@BBABABC@B999BA8>9>@@@@>>>
@ATNG8:04774:00878
GATGGTAGTGTCATATGAGAGTGTGTACTCATTCGTTTCGGAAGAGACAGGTACGTTAATAGTTAATAGCGTACTTCTTTTTCTTGCTTTCGTGGTATTCTTGCTAGTTACACTAGCCATCCTTACTGCGCTTCGATTGTGTGCGTACTGCTGCAATATTGTTAACGTGAGTCTTGTAAAACCTTCTTTTTACGTTTACTCTCGTGTTAAAAATCTGAATTCTTCTAGAGTTCCTGATCTTCTGGACGACGCGCACTGACACTACCATCGATAACCTCGAGTCT
+
BCCC@BBBBDCCCCECCCBBBCCBBBBBDBAB?CCCC<BC@D@CCEBCCC@DCDBB>B@CC@?898;BBABBAA@:=>>>>0@D?CCCD@CB?@?@CD=CC?:9<CCC@BBCBBCCC@CCC?B@ABBCCCCC@CECB@BBB@AABBBCCCCC::;@A;;7;B>B@CBCBCBBBB>AAAAA7A?A=>@@@@,??AAB<BBCBBBBBA@9?@?@,ABBBC?A?ACACDDGC@@>@?BBBBBC@BAB@CB:;;BBBBBAAACCCCCDJBC;;;BCC@C?CBCBBBCB
@ATNG8:04781:00859
GATGGTAGCACACGAGATCTCATCGTACTCATTCGTTTCGGAAGAGACAGGTACGTTAATAGTTAATAGCGTACTTCTTTTTCTTGCTTTCGTGGTATTCTTGCTAGTTACACTAGCCATCCTTACTGCGCTTCGATTGTGTGCGTACTGCTGCAATATTGTTAACGTGAGTCTTGTAAAACCTTCTTTTTACGTTTACTCTCGTGTTAAAAATCTTGAATTCTTCTAGAAGTTCCTGATCTTCTGGGCTGCGCTGATATGCGCTACCATCGATAACCTCGAGTCT
+
AAA@:?<ABBCBBCBBCBBCBBBABBBBBB;<6<BBC=CC?B@CGDBCCB?BGC;;;;>@A?A<@=;BCCCCBBB<:9999$794?BBC>BCBB?BB@=>>9;00///(/8;;<7==<:;:<@<@ACA>===<@@AA;?<=;;;>>>?@BC?@?B<888=@?9>:;;;AAA???8=;;::/:4:488889(8:666,5:::=@;666;ADDD/A=>:=?:?;>>8:<<//,/69=9;>>==?:676:1:///=::9===BB@@?A??<?@@@@@@<A;A?A@@><>
@ATNG8:04783:00872
GATGGTAGATATATGCACGCTCTACCAGAAGATCAGGAACTCTAGAAGAATTCAGATTTTTAACACGAGAGTTAAACGTAAAAAGAAGGTTTTACAAGACTCACGTTAACAATATTGCAGCAGTACGCACACAATCGAAGCGCAGTAAGGATGGCTAGTGTAACTAGCAAGAATACCACGAAAGCAAGAAAAAAGAAGTACGCTATTAACTATTAACGTACCTGTCTCTTCCGAAACGAATGAGTACACACTCTCATATGACACTCCATCGATAACCTCGGTCT
+
ACCC>@ABBA=BBBBCBBB=BBBCB@CBB?BBA@@@5;544<<AAB?9929;88399777)36=BBBAAA:0+/>1=00/<<<+<=:=:>>>2DCCACBBABBCBB@B@BB>B@@=;;;@A@@@BBBBCCCCEABBBB=@?@@>@@@=B?BBA>BB@@@B@@<@?@????@@<8999==:9:,788/8ADDDC'=>=A??AAA>>><>=???B<?<;;@BC=;;;BABB?A?A@B;A@A8::@@C@AAAAACCB???AAAAAABBC?CBBBBCD?B?BBB=???
@ATNG8:04783:00877
GATGGTAGTATATCGCGTCGCTATCCAGAAGATCAGGAACTCTAGAAGAATTCAGATTTTAACACGAGAGTAAACGTAAAAAGAAGGTTTTACAAGACTCACGTTAACAATATTGCAGCAGTACGCACACAATCGAAGCGCAGTAAGGATGGCTAGTGTAACTAGCAAGAATACCACGAAAGCAAGAAAAGAAGTACGCTATTAACTATTAACGTACCTGTCTCTTCCGAAACGAATGAGTACATAGATATACGTATAGCTACCATCGATAACCTCGAGTCT
+
@?@;7;;=BCBBBCA><><<00///)/;@:;@@A;;499@>?@BBF@DD@E?A@B;:;:*36::<::::///;1:://///$5<7<.555&555.599::<<65058<:7:5504<345>;;;==><599:249445;;;<<<=>9>???@?BAAAA999<B@@ABB>BB>B@@===88:)---05555)23.56799977;3;;A>:><A<A=;;;>@;;;@@@9<9==;6<;;198;;<<@BBBBBBA>?>875;<==<<9;685779949296222333
@ATNG8:04785:00851
GATGGTAGTATATCGCGTCGCTATCCAGAAGATCAGGAACTCTAGAAGTATTCAGATTTTTAACACGAGAGTAAACGTAAAAAGAAGGTTTTACAAGACTCACGTTAACAATATTGCAGCAGTACGCACACAATCGAAGCGCAGTAAGGATGGCTAGTGTAACTAGCAAGAATACCACGAAAAGCAAGAAAAAAGAAGTACGCTATTAACTATTAACGTACCTGTCTCTTCCGAAACGAATGAGTACTGTATCTATGTGTGCGCTACCATCGATAACCTCGAGTCT
+
@BCC@DCCDBBBCCDGABBBBBDCC?BBC?BBBCCC?C>BBBAB@@>ABCC@CDB:;;;;*;@BBDCBBBBBBE>C;:;BCB0BA=A5;;;.;@@=BAAA;:9::69?CA>@A@58>BBCJCCBBBDCCCBD?CCCD<A@BBBB@@=A?BBA>BBBBBBCC?BCBCAA=::4:@?;@@9:::+::98999887#77579:<=>DCB8:88>>A6;7;ADCCACCAAABC?A?@>=6?;;7;CCCCCCBBBBBBBB@B@@BBBBA@BC?C>>>B??;?:>>=>>=:;
@ATNG8:04789:00871
GATCGCAGTACTCATTCGTTTTCGGAAGAGACAGGTACGTTTAATAGTTAATAGCGTACTTTCTTTTTTCTTTGCTTTTCGTGGTATTTCTTTGCTAGTTACACTAGCCCATCCCTTTACTGCGCTTCGATTTGTGTGCGTACTGCTGCAATATTTGTTTAAACGTGAGTCTTTGTAAAAACCCTTTCTTTTTTTTACGTTTTACTACTCGTGTTTAAAAAAATCTGAATTCTTCTAGAGTTTCCCTGATCTTTCTGGGGCAGACTCTCACACGCCTACCCATCGATAACCCTCGAGTCT
+
?<<BAAAAA@@AAA@=@;<;<&5<49=ACCCCAA=>?>0..(-)-7--(-(-5669=9373(333333#333(37777+7=3323988/300(///8/.).87888222'2222'22'2::99:57379222)268;755<776<<<;86.5;;;.696'22'2222559666.622222$26.6;399999998"77.---&-----77667=='222222"26533.3...(.3378555-57,55988880899::.:777777779=;88857555,5555668/76169=@>>>>
@ATNG8:04755:00891
GATGGTAGTACATGATAGACGACACCAGAAGATCAGGAACTCTAGAAGAATTCAGATTTTTAACACGAGAGTAAACGTAAAAAGAAGGTTTTACAAGACTCACGTTAACAATATTGCAGCAGTACGCACACAATCGAAGCGCAGTAAGGATGGCTAGTGTAACTAGCAAGAATACCACGAAAGCAAGAAAAAGATGTACGCTATTAACTATTAACGTACCTGTCTCTTCCGAAACGAATGAGTACTGCGTCTCACTCTCGCCTACCATCGATAACCTCGAGTCT
+
BDEC?BBCDCBBBCBDECCCBBBCCACEFBDDEC@@?@@BEFDCAA?BB>B>A?B;;;;;*;=BCCGJEBCCCF>C@@@EED5BB?B@CFE;CCC@C@AACCC@@<A@AC@CCC?BAABCCDCCBBBCBBCDACCCC@DBBBCCBC?B?CAA=ACDCCCCC?BBBCCC?BC>BAA;??887)9::3:BDEE3CD>>?BBCCCCCADAEEGD@B@BBCBCAECCBBCB?A?AAA<AAA?BBBACCB@??CBBBCCCCCBCDD@DEDBC9::CAA=A@BBBCCBBA
@ATNG8:04755:00917
GATGGTAGTATCTGTCTACGAGAGCCAGAAGATCAGGAACTCTAGAAGAATTCAGATTTTTAACACGAGAGTAAACGTAAAAAGAAGGTTTTACAAGACTCACGTTAACAATATTGCAGCAGTACGCACACAATCGAAGTGCAGTAAGGATGGCTAGTGTAACTAGCAAGAATACCACGAAAGCAAGAAAAAAGAAGTACGCTATTAACTATTAACGTACCTGTCTCTTCCGAAACGAATGAGTACACACTCTCATATGACACTACCATCGATAACCTCGAGTCT
+
9@A<8A=BABBC;;;BA@CCBCB;<8:AA;@A:;;C?C>BBC:99D?BA?A?????>BBE3C?CAAAA@@@899+96;?===(:??C@CCC9DCC?C<<<;;;9:298=>:>@?;@@:9:@A@@AABCA@@C@B;;;>A::;@@?A=B=A9:49A@@CCCE999>>??=@B@DCC:=>BBB:;<?:999999%9>9=?@A@:<7505696<</717;@@@?AAA@???:?=@AA<BCC=??BBCCCCCCBBAABBCBBCBBDBBBC?B?@>AAB;?<?BAAABBA
@ATNG8:04757:00937
GATGGTAGCGAGCGAGTGTGTATACCAGAAGATCAGGAACTCTAGAAGAATTCAGATTTTTAACACGAGAGTAAACGTAAAAAGAAGGTTTTACAAGACTCACGTTTAACAATATTGCAGCAGTACGCACACAATCGAAGCGCAGTAAGGATGGCTAGTGTAACTAGCAAGAATACCACGAAAGCAAGAAAAAGAAGTACGCTATTAACTATTAACGTACCTTTCTCTTCCGAAACGAATGAGTACAGAGAGTACGATATGTCTACCATCGATAACCTCGAGTCT
+
@BBB9A>BDB@;;556;;;@ACA9946<@=BB@@@A>A>ABBCCCA?AA>B?A?=9;;;;$;;@B@BCCCBBCE=BBCCEDE5CCAC@CCC9;;B=:;9:?;;999(45:<:@;@:BBB@CBBBDCCBBCGCC@BBCC?BAAB@@@C>B?C;;9;BBBCBBBAECCCAA???<?AA<>>999+9:92:9999(8A=ABBBBCCA=:><;;;A1807;@CA5<<.;AAB?C@BCC>CDC@FBBAAAABBBBBBBBCBB????BDAA@=0000@@@:@>@??>>A99
@ATNG8:04758:00902
GATGGTAGGCGTGTGAGAGTCTGCCCAGAAGATCAGGAACTCTAGAAGAATTCAGATTTTTAACACGAGAGTAAACGTAAAAAGAAGGTTTTACAAGACTCACGTTAACAATATTGCAGCAGTACGCGCACAATCGAAGCGCAGTAAGGATGGCTAGTGTAACTAGCAAGAATACCACGAAGCAAGAAAAAGAAGTACGCTATTAACTATTAACGTACCTGTCTCTTCCGAAACGATGAGTACTATGTAGACTCTATACTACCATCGATAACCTCGAGTCT
+
5:<<8<>C@DDCCCHBBBCBBBB>>7>CC<CCBCCB@BAJGCEABA>AA?B@BAC@@@@@.@<???AABBBBCB8??====?.?@?C?BBC:BBB?BB@><>=7618<@@5;;;5;;;;>===?BB=>=>>?=@?@@96628;7770727;=288???@??<?@@?BB>AA?A=<7==89188805;99:.9;7;>>A===@@=F=@<;;<@<>==BA<@?@@==>>D<:::07?>?@@<<<@:::BF?BBCCBBB>>@><;7;778:>>9?<>=>>BAAA
@ATNG8:04761:00926
GATGGTAGTGATACAGATCAGACACCAGAAGATCAGGAACTCTAGAAGAATTCAGATTTTTAACACGAGAGTAAACGTAAAAAGAAGGTTTTTACAAGACTCACGTTAACAATATTGCAGCAGTACGCACACAATCGAAGCGCAGTAAGGATGGCTAGTGTAACTAGCAAGAATACCACGAAAAGCAAGAAAAAGAAGTACGCTATTAACTATTAACGTACCTGTCTCTTCCGAAACGAAATGAGTACGATGAGAGAGCTCTCTCTACCATCGATAACCTCGAGTCT
+
BA;;0555:@<DDHFFAAACDBBCD?BAA>B@@@@@<@=?A@BBBB?BB@C?????>??>+86<B<@:@AB<;;.7344999(9949.5555$5;<=@:99@@@CC@C@DDACCC?BBBCBBBC<;;DF;;;C=@@BA?ABBB@?@?;@?A;;8;BCBCCCCAAAABAA?9949A?;?@9999*9<<9=====.>A=A>A@@>==A9=8====5;5:=BBCAEDBBBCB6;6:==6=:::.:@@AACBBCBCCCBCBBAA?;;@@@@@<@788AAA<A=AAA>>>::
@ATNG8:04772:00897
GATGGTAGATATATGCACGCTCTACCAGAAGATCAGGAACTCTAGAAGAATTCAGATTTTTAACACGAGAGTAAACGTAAAAAGAAGGTTTTACAAGACTCACGTTAACAATATTGCAGCAGTACGCACACAATCGAAGCGCAGTAAGGATGGCTAGTGTAACTAGCAAGAATACCACGAAAGCAAGAAAAAAGAAGTACGCTATTAACTATTAACGTACCTGTCTCTTCCGAAACGAATGAGTACTATAGACTATCTGAGACTACATCGATAACCTCGAGTCT
+
DBAA?CBBBCCCBCCCCDCCBBBBC@CDD@BBBAA@=@=A@C???B?BB?B?ABAABCBB3B?CAAAA??AABD>BAAABBA1BB?B@CDD;CCCACABBCCAAA@E@@@>@CC=A@BBCCCCCCCCBBBBD?CDBB?AACBBBCB<B>A??<@CABBCCC@CCBBBB?BB?BBC>AA99928??;9999::%0>:=000AACBB:=9=ACE:>:>?BBBADDDBBBC?B?AA@:@@A=ABBBCCCCCBBBBAAACCCCBCBBCCBBAAAAAC@B?BCCBBBBB
@ATNG8:04772:00909
GATGGTAGAGTATCATGTGTATCTACCAGAAGAGATCAGGAACTCTAGAAGAATTTCAAGATTTTTAACACGAGAAGTAAACGTAAAAAAGAAGGTTTTACAAGACTCACGTTAACAATATTGCAGCAGTACGCACACAATCGAAGCGCAGTAAGGATGGCTAGTGTAACTAGCAAGAATACCACGAAAGCAAGAAAAAAGAAGTACGCTATTAACTATTAACGTACCTGTCTCTTCCGAAACGATTGAGTACACACTCTCATATGACACTACCATCGATAACCTCGAGTCT
+
ABBB<BBCC;66;;;;;<=<8..---325505////88:)4.484444/)//)//)//)///<<=+=697/////)////)/7//////#4<8=8<<</;AB?BABABBB9999?BB?BBB>AACCCCCCCCCCCDBAA@CC??=@CCCCBBB?B@C@@?@CBBCBBB@BBBBBB>B@>BBB?@?777):==;::::9:%:?;97269>@@D=D<A@@A<?<??CCCBDCCCCBB=A>:::6;;<;?BB@??AA?>8BBA@@@8;9==0//:838-////93;7;:=<8877
@ATNG8:04782:00918
GATGGTAGTGTCATATGAGAGTGTGTACTCATTCGTTTCGGAAGAGACAGGTACGTTAATAGTTAATAGCGTACTTCTTTTTCTTGCTTTCGTGGTATTCTTGCTAGTTACACTAGCCATCCTTACTGCGCTTCGATTGTGTGCGTACTGCTGCAATATTGTTAACGTGAGTCTTGTAAAACCTTCTTTTACGTTTACTCTCGTGTTAAAAATCTGAATTCTTCTAGAGTTCCTGATCTTCTGGTAGAGCGTGCATATATCTACCATCGATAACCTCGAGTCT
+
@;@;8=>BBAA<CHCECCCCCBBBCCCBBBAA?@BBC=@B=@?BBBCCCC@CCCCC@D@CBBD@C?BBDDBBBBB?CCCCC1AA>AACE>BA@@<@BB=AB=AABBBC@CDCCCCCCACCD@C@CCEDCCCC?CCBB@BBBBCCCBBBBACBBAA?BAA>AB=A=A@@@@BBAA>@;:;:.;=@5;;;;.;A@@A=ABBBCBDBCBAGGCC5CABACAEFCC@CBBBBCC?B@BBBCCC?BBC@BCCCCBAA:;;@@@CBCBA@<@000@@@;@:;FCCBAAA
@ATNG8:04794:00908
GATGGTAGTGTCATATGAGAGTGTGTACTCATTCGTTTCGGAAGAGACAGGTACGTTAATAGTTAATAGCGTACTTCTTTTTCTTGCTTTCGTGGTATTCTTGCTAGTTACACTAGCCATCCTTACTGCGCTTCGATTGTGTGCGTACTGCTGCAATATTGTTAACGTGAGTCTTGTAAAACCTTCTTTTTACGTTTACTCTCGTGTTAAAATCTGAATTCTTCTAGAGTTCCTGATCTTCTGGTCTACTACACTGTACTCTACCATCGATACCTCGAGTCT
+
///989:;=<<;<<@>>=;;;565=::::94404>>>6?>451569;@FFAEBB==7><?@;;59.544;:956=8:>>?>0?>=B???<>@AA696=8=><>@@>?>9=<<=<<<A;?==:?<?@C>B=?A<A0//6:=7/5599999<<:444.544.44.439::::==::5:4444&48<845555$44;<@266=<595999.555'59///)/2774<:<555<5:5<5559:4///)/7//55569;9<;;;;;<9;4;55554448;:::<<;>
@ATNG8:04795:00898
GATGGTAGCTCTGCTCTGACTCTCGTACTCATTCGTTTCGGAAGAGACAGGTACGTTTAATAGTTAATAGCGTAACTTCTTTTTCTTTGCTTTCGTGGTATTCTTGCTAGTTACACTAGCCATCCTTACTGCGCTTCGATTGTGTGCGTACTGCTGCAATATTGTTAACGTGAGTCTTGTAAAACCTTCTTTTTACGTTTACTCTCGTGTTAAAAATCTGAATTCTTCTAGAGTTCCTGATCTTCTGGCGCTCTGTCACGTCTGCTACCATCGATAACCTCGAGTCT
+
BBCC?BBCCBA<CBBAAAAAAA@@@BABCC@@>@@@@;@C=@=@CAAACD?AA=;:9)45::::098;B?@?00,/;7<?;?;)///(4::<4<<<<6;;;7;?:=?@@BD@CCDCCBBB@BBB=@=ABABBBBB?BBCC@DAB@CCBCCCCCBBBCC@BBB?BBAD?BBBBCBBDDACAA@@7@>B;<;;;;*;BBCD>C;;;BA;<;;4;:;:*:@@A@<@=BB?ABB@@@B?A@CCCCCC8;;C?BBCBB;;;BBFBBAB@@@;;5;;;;AAA>B?BCC@@???
@ATNG8:04748:00966
GATGGTAGCTCTGCTCTGACTCTCGTACTCATTCGTTTCGGAAGAGACTGGTACGTTAATAGTTAATAGCGTACTTCTTTTTCTTGCTTTCGTGGTATTCTTGCTAGTTACACTAGCCATCCTTACTGCGCTTCGATTGTGTGCGTACTGCTGCATATTGTTAACGTGAGTCTTGTAAAACCTTCTTTTTACGTTTACTCTCGTGTTAAAATCTGATTCTTCTAGAGTTCCTGATCTTCTGGGCAGACTCTCCACACGCCTACCATCGATAACCTCGAGTCT
+
444434445=<;<<@655;<655=?>666;::7;???8?@:=8;55555/27:///)/)/7/4.57999;666;=9>?@??+6615<BB8?;<=.55<5;95;=556;7;:<<555=055<8<7666<99592544439599>>990/.-6-----22,28(/)/779<>>==:<=F=E/=8=,//>9>(=9>>D6:::999>955.555&5445557<?:;<<>>==0505;;;<<7555<4;96997<00*0;;;@@9=95.447:9//+/6;:::====
@ATNG8:04755:00963
GATGGTAGCACGAGTCACTCATATCCAGAAGATCAGGAACTCTAGAAGAATTCAGATTTTTAACACGAGAGTAAACGTAAAAAGAAGGTTTTACAAGACTCACGTTTAACAATATTGCAGCAGTACGCACACAATCGAAGCGCAGTAAGGATGGCTAGTGTAACTAGCAAGAATACCACGAAAGCAAGAAAAAGAAGTACGCTATTAACTATTAACGTACCTGTCTCTTCCGAAACGAATGAGTACATGTAGAGCTCTATACTACCATCGATAACCTCGAGTCT
+
:>>>;C?C@<@?==BCBAABD>@AB6?@@=BBCDB@=A?BACCCBB?BB>A>AA@@AAAA1?>BBBBBCCBB??8@7;6@@@+?@:=:ACC7CCE@C;;;@@>::9)9=?A?BCC?AABDHCCCCBCBCCBBB?BCED?B@@@BBBB@C@B@@=@CBBBBBC?AAADDD?BB>AAB<?>99:,7<<897878(6=9?AAAC?>>A=A<?>>><@<;:?AA=ACCCCCC?C=ABD>???=?A@BBBCB>>>CCBBACAACCCCA??<@766A@@:=:=@@A@=<<
@ATNG8:04756:00985
GATGGTAGTGCGTGAGAGAGAGACCCAGAATATCAGGAACTCTAGAAGAATTCAGATTTTTAACACGAGAGTAAACGTAAAAAGAAGGTTTTACAAGACTCACGTTAACAATATTGCAGCAGTACGCACACAATCGAAGCGCAGTAAGGATGGCTAGTGTAACTAGCAAGAATACCACGAAAGCAAGAAAAAGAAGTACGCTATTAACTATTAACGTACCTGTCTCTTCCGAAACGAATGAGTACATAGATATACGTATAGCTACCATCGATAACCTCGAGTCT
+
;6BB9=CEBBCC;;9DCCCCCC;;;6;BB?BBBB@@;:7;?>>@??=:=7A9==993333$34<A<BBA@:?@@;:?ABBBB5BC?C=@AA3@AB>BCICCCC;;:;ABB@CBB@ABBCCBBBCCCCDBBBB@CBBB@BAA@@A@C@D@C:::;CCCBBBC?ABCCDD?BB@BBB398888*:::39>=>=.?B?BBBBC@@;;7;;?A@@<><>AC@@<@A@@@BC@C@BBB>BBD@BBABBBCBBBBBBBBBBB??@ABB<<<=A>>>A==:=<AADD@>>>
@ATNG8:04765:00986
GATGGTAGCGAGCGAGTGTGTATACCAGAAGATCAGGAACTCTAGAAGAATTCAGATTTTTAACACGAGAGTAAACGTAAAAAGAAGGTTTTACAAGACTCACGTTAACAATATTGCAGCAGTACGCACACAATCGAAGCGCAGTAAGGATGGCTAGTGTAACTAGCAAGAATACCACGAAAGCAAGAAAAAGAAGTACGCTATTAACTATTAACGTACCTGTCTCTTCCGAAACGAATGAGTACGTGTGCGACGTGTCTCCTACCATCGATAACCTCGAGTCT
+
AA@@7?=BBEBBBCCDBABCCCCCD?CCC?BBBA??<@<@ABBBBA@FE?A?BBBCCCCC+C?BCBCCBECBCD=B?@@@@@0AA@C@ICC<CCD@AACBCCC;;;;?CC@DBC?BB@@ACCCDCCCCAAAC@CBBB>@?@@CCBB?B?B;;8;BBBBDEC@CCCCCC?AB>BBC?AA999*:>>9::::9.9D@BBBBBBCB>:=<@ABB;?=??CAA<A@@@ABCAE?BBC=B:;6;AAAABD?>?>???BCAAAAB:979BB@C???CBB;?;?B??@@@@
@ATNG8:04769:00981
GATGGTAGAGAGAGCTCTCTCATCGTACTCATTCGTTTCGGAAGAGACAGGTACGTTAATAGTTAATAGCGTACTTCTTTTTCTTGCTTTCTGTGGTATTCCTTGCTAGTTACACTAGCCATCCTTACTGCGCTTCGATTGTGTGCGTAGTGCTGCAATATGTTAACGTGAGTCTTGTAAAACCTTCTTTTTACGTTTACTCTCGTGTTAAAAATCTTGAATTTCTTCTAGAGTTCCTGATCTTCTGGGCTGCGCTGATATGCGCTACCATCGATAACCTCCGAGTCT
+
BA;:8;=BA@BCB;9665:9;;;;>A;?>A;;1;9:=6<;;@;=BBA@@?<?;<;?<?<A=?=492889;8;<7;188793$37,37:>6558==.82>7>9=1888525+256:99:917>>9>:==?:;8:?<???A;???A;;;=<<;><<8:9,,,,,,(,0578988755/53388.8).(.5555'5;66609<;998@===<A@@@/??C<==088,8<<>>:6--,(,0,,-88<555;>47///77=879966332222-3339999-3-33-3;666=
@ATNG8:04770:00957
GATGTAGGCGAGAGTGAGACGCAGTACTCATTCGTTTCGGAAGAGACAGGTACGTTAATAGTTAATAGCGTACTTCTTTTTCTTGCTTTCGTGGTATTCTTGCTAGTTACACTAGCCATCCTTACTGCGCTTCGATTGTGTGCGTACTGCTGCAATATTGTTAACGTGAGTCTTGTAAAACCTTCTTTTTACGTTTACTCTCGTGTTAAAAATCTGAATTCTTCTAGAGTTCCTGATCTTCTGGTGAGATATGCATGATGCTACCATCGATAACCTCGAGTCT
+
BBBBCAA?@GDCDBBBBCBCBCCCDBBBC@@?@EDD@BB?C@BABBBBB?BBCCD@C>AAAB@C?BAAABBBBC?BABAA3AB@BBBD=@BBB=?8849A<???BAB>CB@?>>AA<>>><@<?@?A@??A=DBAA8>=>===?=?ACAA?==>;<>==AA=A====??AAAB<@===<2<:>:=====/<@@@@9@@@>>>D=<<:==<=/>>>>D=D<>>;@AAA>=><@<?@@?>B<@>A<>>>@>>>A??=?@@>>>99959///;;;0606A<<<@?<
@ATNG8:04775:00954
GATGGTAGCGCGACGAGCGTAGACCCAGAAGATCAGGAACTCTAGAAGAATTCAAGATTTTTAACACGAGAGTAAACGTAAAAAAGAAGGTTTTACAAGACTCACGTTAACAATATTGCAGCAGTACGCACACAATCGAAGCGCAGTAAGGATGGCTAGTGTAACTAGCAAGAATACCACGAAAAGCAAGAAAAAAGAAGTACGCTATTAACTATTAACGTACCTGTCTCTTCCGAAACGAATGAGTACGATGAGAGAGCTCTCTCTACCATCGATAACCTCGAGTCT
+
BB?:7;<:>:>666>>>BCBB@@@A<BBB@DCA>>=+0+-88-0/7169(-(//(///9::+:5:<8<<?=;>@@,89;9::::#5;7=;@@@2>C>:;;6;90///)/)/:398:5:<==>@@@CBBBBBCCE@DEBB?CBA@AA:94;@B;;5;@@>@@AB@CBBBCC>:959A@<@?9999+99<;9999:9%8?:<577;;A>?7;7:>>?1818=A@@<@@@@@@?;@;??A;@@>;<<9898AAAAAAB@@@>>889;;A>;748///<<<49069=87888
@ATNG8:04777:00960
GATGGTAGTATAGAGCTCTACATAGTACTCATTCGTTTCGGAAGAGACAGGTACGTTAATAGTTAATAGCGTACTTCTTTTTCTTGCTTTCGTGGTATTCTTGCTAGTTACACTAGCCATCCTTACTGCGCTTCGATTGTGTGCGTACTGCTGCAATATTGTTAACGTGAGTCTTGTAAAACCTTCTTTTTACGTTTACTCTCGTGTTAAAAATCTGAATTCTTCTAGAGTTCCTGATCTTCTGGTGTCGTCTATCATGTACTACCATCGATAACCTCGAGTCT
+
CA@A?BBBABABBBBBCCCCDCBBBDBBBBBA>@:::7;B?B?BAABCBB=?ABBB@B@AAAC?B?ABBBBBA@C<AABBB1AA<A@@@9@B=>,000+0;:9:53882:;;;==>A<???<@=BBB;;;>>=B@@?<>>>B@@;;;==AA;;;>:>=B==>:><??@BC???@:==ADE;E9=5:::::*:=<==5=>?=>>B>>><@@@@/?;::>:><@D=BAAA;;;<?=??????<>>>:==<@A@???@>@AA==;>@@;B<><:8:;?=?>>>?>=>
@ATNG8:04777:00968
GATGGTAGTGTCAGTGCGCGTCGTCCAGAAGATCAGGAACTCTAGAAGAATTCAGATTTTTAACACGAGAGTAAACGTAAAAAGAAGGTTTTACAAGACTCACGTTAACAATATTGCAGCAGTACGCACACAATCGAAGCGCAGTAAGGATGGCTAGTGTAACTAGCAAGAATACCACGAAAAGCAAGAAAAAAGAAGTACGCTATTAACTATTAACGTACCTGTCTCTTCCGAAACGAATGAGTACTGTATCTATGTGTGCGCTACCATCGATAACCTCGAGTCT
+
CBBB@BBBCCCCCABCCCBBB=;;GALDC@BBBBBB?B>@@BBAA@?BB@B>AAABBBBB3B@BBBACCBAACD>C@BBCCC5CD@D@DDD9BCFACCCDBBB::;;@CD@CCC>AACCCCCCCCBBBCCCC@BC@@;@@???A994;>AAA?ABBBCBCC@CAAADC@BA?BBA9>=99:9+9992999999%0>;>///@@BBA=A=>>>A<A=@@DA@>@BAAADC?C>AAC<A@A?ABBBBBCBBABBBDBBABBBBBB?B@A<@877<?D3868BADA788
@ATNG8:04779:00977
GATGGTAGTGTCAGTGCGCGTCGTCCAGAAGATCAGGAACTCTAGAAGAATTCAGATTTTTAACATCGAGAGTAAACGTAAAAAGAAGGTTTTACAAGACTCACGTTAACAATATTGCAGCAGTACGCACACAATCGAAGCGCAGTAAGGATGGCTAGTGTAACTAGCAAGAATACCACGAAAGCAAGAAAAAAGAAGTACGCTATTAACTATTAACGTACCTGTCTCTTCCGAAACGAATGAGTACACATCGTCGTGTCGTGCTACCATCGATAACCTCGAGTCT
+
@6;69>>@BC=CC=>?A?=@>>=BB469C;?BAB;;7;5;;@@@>B>BB?B?::000@@@,;7;0//9889:<;;19733333$38,3,333&37717887762--(-(-502-.).755;>@@>?????CCC?CB;;:;CCCBBBB>A=ABB@BCCBBBBC?CCCC8829?9?AB4:9999,9:9;:88889%8>:=878@@ACB5836><<0838ACGM@BBA@@BAAD?BBC<A??=?A???BBBBBCBBBBBAA:::???CCC?B999BCC@B?BBBBB@==
@ATNG8:04779:00978
GATGGTAGCGCGACGAGCGTAGACCCAGAAGATCAGGAACTCTAGAAGAATTCAGATTTTTAACACGAGAGTAAACGTAAAAAGAAGGTTTTACAAGTTCTCACGTTTAACAATATTGCAGCAGTACGCACACAATCGAAGCGCAGTAAGGATGGCTAGTGTAACTAGCAAGAATACCACGAAAGCAATAAAAAAAGAAGTTACGCTATTAACTATTAACGTACCTGTCTCTTCCGAAACGAATGAGTACGATGAGAGAGCTCTCTCTACCATCGATAACCTCGAGTCT
+
<<=C:CCAB:@0/09999?;;BBBB>CCBGCC@@00+0+00////;6<<6:6888AAA@A.:49AA???BBABA9?>A=999(9:5:.555&59965616<<::499)48>=;BAB>@CB?BBBCABBCCBABB?@@@A>A;::DAAA?B=A;;::AAADCCC?AA@@@A<AA?@@A<??@@@8=<<5;::::::#:86./)///:>>@<?3857828:8<BCC?BBAAAA@=@<??B=ABD<>>>>??BBBBBBB??878878>ABBB=9=///6;;7<9=@>>>>@?
@ATNG8:04780:00956
GATGGTAGTACATGATAGACGACACCAGAAGATCAGGAACTCTAGAAGAATTCAGATTTTTAACACGAGAGTAAACGTAAAAAGAAGGTTTTACAAGACTCACGTTAACAATATTGCAGCAGTACGCACACAATCGAAGCGCAGTAAGGATGGCTAGTGTAACTAGCAAGAATACCACGAAAGCAAGAAAAAGAAGTACGCTATTAACTATTAACGTACCTTTCTCTTCCGAAACGAATGAGTACAGAGAGTACGATATGTCTACCATCGATAACCTCGAGTCT
+
BCBC?C=BAABBBBBDCCCC;;;DD?BBBA;:;CDJ@C?CCBACCC?BB>B?BABCCDDD5B@BBCBCCCCBBB=BAAAA@A,;;5;5;;<*:AB=BBBBBBBBC?B?CD@BBB>AABBB:<;CDCCBCCCD=CCCD?BAA@9;:@<@@EAA?AECCCCCC?BB@@@@?BB?:::=@@?>>5=9929=<=>1;C>B???DBA@@293:?;@=@=ADDBB8;;6;CCC@C@BBE?CBC>BBBACECCCCCCBCABBBB@BBBCB?>9?9:::AD?B=?>@BAAAC
@ATNG8:04787:00979
GATGGTAGGCACTGCGCACACATCCCAGAAGATCAGGAACTCTAGAAGAATTCAGATTTTTAACACGAGAGTTAAACGTAAAAAAGAAGGTTTTACAAGAACTCACGTTAACAATATTGCAGCAGTACGCACACAATCGAAGCGCAGTAAGGATGGCTAGTGTAACTAGCAAGAATACCACGAAAAGCAAGAAAAAAGAAGTACGCTATTAAACTATTAACGTACCTGTCTCTTCCGAAACGAATGAGTACTACTCTCAGAGACACACTACCATCGATAACCTCGAGTCT
+
A?@@7;;AACBBBBBAAA@B;99;;09@>:9A?AAC45.599<<<@8;;<?=@@=97777'36334=98888-33(37555555#55.59>AA1//;500)//99:55057;;7<??9?AA?BIECCCBCCIBBB>AA::38<<:=:00*0:@0:69==9=@?A?AA??9:288/7>94;83333&3322222555$26-5;??A>888(/.(//.8(/(.6<<<9<;;;?==191878*37717BBCCCCABABBCCCCAABB@@AA@==:=:::A>><>=BB?>>;;;
@ATNG8:04791:00940
GATGGTAGTGTGTCTCTGAGAGTAGTACTCATTCGTTTCGGAAGAGACAGGTACGTTAATAGTTAATAGCGTACTTCTTTTTCTTGCTTTCGTGGTATTCTTGCTAGTTACACTAGCCATCCTTACTGCGCTTCGATTGTGTGCGTACTGCTGCAATATTGTTAACGTGAGTCTTGTAAAACCTTCTTTTTACGTTTACTCTCGTGTTAAAAATCTGAATTCTTCTAGAGTTCCTGATCTTCTGGACAGAGTGTGCAGATACTACCATCGATAACCTCGAGTCT
+
?:;;8<<=;;;;;=<<;;;9559<=A966CCC@CCCC>BC@C@CCCCCCC@GDCCF@DACBCB?B@CCBCBCBBC?@@@@@,@@<?@BA;A455.55<9>?<@====C<AACCCC@@=@CD?E?CHGCBBAA?ABCB@BBGCCCDCCAA@FCA@A@C<;:;B?B@CBBCCBCDC@@@AAA3A5;5;;;;;*;AABD>B@@BBAAAA@=BAAA0?;:9B=B?CC@CCDCA;;5;4;?9:;?<?@A@CBCCCCCCBBB@@@BCCBBB?B;;;?;;5:?BBBB???A
@ATNG8:04794:00964
GATGGTAGTGTGTCTCTGAGAGTAGTACTCATTCGTTTCGGAAGAGACAGGTACGTTAATAGTTAATAGCGTACTTCTTTTTTCTTGCTTTCGTGGTATTCTTGCTAGTTACACTAGCCATCCTTACTGCGCTTCGATTGTGTGCGTACTGCTGCAATATTGTTAACGTGAGTCTGTAAAACCTTCTTTTTTTACGTTTACTCCCGTGTTAAAAATCTGAATTCTTCTAGAGTTCCTGATCTTCTGGTATGACTAGTGTACTACTACCATCGATAACCTCGAGTCT
+
@;@?:=>CC@@@A@;99CCBBBCCCCBBAAAB=?:::.;@>A?BBCA@AB?BCGHFAC@BBBA?B>A@ABB;;9A=@@A@@@&9:69?@D4;5<<166=9>>:?<@@BJ@CCCDCCA@?@BB?B?CCCCBCBC?A@DD@CCCCCCCCCBBBBBCCCACBB?BB@B?AAB@@@BCCDBBBB8B=B=BAAAAAA#@C;:;/;@;;;0;AAB>BJJJ5A;;:A<B?CEA;;:CCCC?C?AABCCC@BBB@CCBBBBBBBBCBCDCCCCBB?B:::A??9?<?AA@AB99
@ATNG8:04748:01024
GATGGTAGCGCACACATAGATACCAGTACTCATTCGTTTCGGAAGAAGACAGGTACGTTTAAATAGTTAATAGACGTAACTTCTTTTTCTTTGCATTTCGTGGTATTTCTTGCTAGTTACACTAGCCATCCTTACTGCGCTTCGATTGTGTGCGTACTGCTGCAATATTGTTAACGTGAGTCTTGTAAAAACCTTCTTTTTACGTTTACTCTCGTGTTAAAATCTGAATTCTTCTAGAAGTTCCTGATCTTCTGGTATGACTAGTGTACTACTACCATCGAATAACCTCGAGTCT
+
449:8<<<A@>;;99<:=9==99.4:445:;:<9<<<<6;;7<755.555::8=@??99)44)488:5:5<:566;>>:==:B>>>>+:8804333;(334838333(33-333335.55595555.599495;;;9==6615<==4>>=999@@<;;:<<::?:9958==8<5595555<=><===?@@+@:=9;;>>>+;:<::094////////)///&/9955169><75////)/:3:3//49::.445.55555;665<<<0--888-.*/98-/)//)/3777<<888
@ATNG8:04753:00992
GATGGTAGGACGAGCGTCTGAGAGGTACTCATTCGTTTCGGAAGAGACAGGTACGTTAATAGTTAATAGCGTACTTCTTTTTCTTGCTTTCGTGGTATTCTTGCTAGTTACACTAGCCATCCTTACTGCGCTTCGATTGTGTGCGTACTGCTGCAATATTGTTAACGTGAGTCTTGTAAAACCTTCTTTTTACGTTTACTCTCGTGTTAAAAATCTGAATTCTTCTAGAGTTCCTGATCTTCTGGCGCTCTGTCACGTCTGCTACCATCGATAACCTCGAGTCT
+
ABBB?DBB?BDBABABBBCBBBDD?BBCCCCC@BBBB>BC@C?BCCCCBB?CCCCC?B@CCCC?C?BBBCBCCED=:::::):?>BBCD>BB;;:;CC?CE?B@CCCC?CCCCCBBC?CCC?B@CD@@ACCD@DDCB>AACCCCCBCCCCBBCBB@BBB@CD?B?BCECBBCCCACDCCD;C?D>@A@A@0@CCDD=ECCDCCCBB@<@@>@0@AABD@B@BC@BCBEBBB@B?BC@@@C<@@A@CCBBA;;;CCCCCC@@@@@B?@;;;A??<??BBCCBBBB
@ATNG8:04753:01000
GATGGTAGCGCACACATAGATACAGTACTCATTCGTTTCGGAAGAGACAGGTACGTTAATAGTTAATAGCGTACTTCTTTTTCTTGCTTTCGTGGTATTCTTGCTAGTTACACTAGCCATCCTTCTGCGCTTCGATTGTGTGCGTACTGCTGCAATATTGTTAACGTGAGTCTTGTAAAACCTTCTTTTTACGTTTACTCTCGTGTTAAAAATCTGAATTCTTCTAGAGTTCCTGATCTTCTGGTAGAGCGTGCATATATCTACCATCGATAACCTCGAGTCT
+
@;AA;?==CCBBBEBABCCDCCCBBBCCCCCC?@@BD>CC@C@BBBDDCC@CEC@@>A@CBBA@D@BBBBCCCCC?BBCCC3CC<@?CD=BCBB?BBC@CJ;;;ACCC;;;GKCFCC@BBE@C?C@@@A@@<@ABB?CBBBCBCBCCBBBB;:;AGCD@CD?B?@@DBDCBBC?ABBBB;B@D?BBBBB0AABBB9;;BBCCCBCC=@AAB0BAABC@B@DDABCBCBCD@D@@@ACA@;@@@=ACCCCBBA;;;AABAAAB@@<@;99@::6:?AABBBBBC
@ATNG8:04762:01032
GATGGTAGATATATGCACGCTCTACCAGAAGATCAGGAACTCTAGAAGAATTCAGATTTTTAACACGAGAGTAAACGTAAAAAAGAAGGTTTTACAAGACTCACGTTAACAATATTGCAGCAGTACGCACACAATCGAAGCGCAGTAAGGATGGCTAGTGTAACTAGCAAGAATACCACGAAAGCAAGAAAAAAGAAGTACGCTATTAACTATTAACGTACCTGTCTCTTCCGAAACGAATGAGTACGTGTGACGTACGTGAGCTACCATCGATAACCTCGAGTCT
+
B=BD@CCBCDCCCCCCCBCCCCBBB?BDC@CB??@D=@=?ACABBB=AB@D?@@>99:9:(78ACBAA@CBBBA8>@<<<;;;%;@<@@DED;CCC@CCHCCCCAA=A?BB?BBB?BCCABCCCCCCFDAAAC@DB??<@@@@@A:94;?B@@?@CCCCCBB@CBBC@@=:94:AA;>@999,3;<8;;<<<<&<><@999BCCCB5868AAC:>:=ACDEACBBA@A@5;5:::/99929AAAADCAAA99;CCBCEBBBA@@@992999:BCB?B?BCCBB?88
@ATNG8:04762:01033
GATGGTAGCACGAGTCACTCATATCCAGAAGATCAGGAACTCTAGAAGAATTCAGATTTTTAACACGAGAGTAAACGTAAAAAGAAGGTTTTACAAGACTCACGTTAACAATTTTGCAGCAGTACGCACACAATCGAAGCGCAGTAAGGATGGCTAGTGTAACTAGCAAGAATACCACGAAAAGCAAGAAAAAAGAAGTACGCTATTAACTATTAACGTACCTGTCTCTTCCGAAACGAAATGAGTACGTGTGCGACGTGTCTCCTACCATCGATAACCTCGAGTCT
+
BCBC?BAA@?@B<DBBBBBC@;;;B:CCC@CBBB998;9;;CCCCD@DD@B@BBBBBBBB2B?BBCCB@??999,77;5;==+==8<6;??0AAC@CCDCCAA0000=@@=AEA7AABAABCCCCEEEBBAD@CCBB@BBBBBBBB>C@BBB@BCCC@@AD@BBB?>>=@@:??=8<=8888*89=:;AAAAB);;59858=@@@A=B=B>>>3838>BDD@CCABBCC<?<?==6=9::,:99AABBBBB@??AB?;<;BBAA<AAA<A888>?>:?<>>>@@;;;
@ATNG8:04766:01004
GATGGTAGTAGTACACTAGTCATACCAGAAGATCAGGAACTCTAGAAGAATTCAGATTTTTAACACGAGAGTAAACGTAAAAAGAAGGTTTTACAAGACTCACGTTAACAATATTGCAGCAGTACGCACACAATCGAAGCGCAGTAAGGATGGCTAGTGTAACTAGCAAGATTACCACGAAAGCAAGAAAAAGAAGTACGCTATTAACTATTAACGTACCTGTCTCTTTCCGAAACGAATGAGTACACACTCTCATATGACACTACCATCGATAACCTCGAGTCT
+
;6;<<@>ECCBBBDDDFGCGCCBBB?CBB>BBBBBB?B=AACBBCD?BB@D@CB>:;;;;)9<ABAAACCC???9?=?AABB5BD@D@BBC<CCGACCCCCBB;;;;@CE@BBD@CB??ABBCCCCDCCBBB@BBCC:::?BBABB<@<@@@<@BAABCCB@CCCBBB?BA@<>?;@===?8@<=99:9::(8A<?:;;CBBBA;>;@@BB<A;>=BBD?CCDCC99959;??A>BBB?BBDCCBBBBCBBBAAA@@@BBBBAAAB?CAAABBB>?<?BBBBBBB
@ATNG8:04767:01021
GATGGTAGCATCATGCATATCTCACCAGAAGATCAGGAACTCTAGAAGAATTCAGATTTTTAACACGAGAGTAAACGTAAAAAGAAGGTTTTACAAGACTCACGTTAACAATATTGCAGCAGTACGCACACAATCGAAGCGCAGTAAGGATGGCTAGTGTAACTAGCAAGAATACCACGAAAGCAAGAAAAAGAAGTACGCTATTAACTATTAACGTACCTGTCTCTTCCGAAACGAATGAGTACCTCTCAGACGCTCGTCCTACCATCGATAACCTCGAGTCT
+
ABBA9B>BBBCBCBCCCCCBBBBBB@ABB@CCBA@A>@?ABBBBBB?CC?C<>>BBBDDD2D@AAADCBA>>?@;A@BBBDB5CC=B5;;;-;EEIGBCCCBB::6;<@A>AAB?CDCCCBBCCDDCD@@@C?CBAA>AABABBBC@B?C::7;BCBCEBB?BBEECB?BB>ABE?CA?==58985>?ABC3BB?A??????BG=B:==@@<@<??CDC@CBBBA@@<@>A@C>C??=@BACCBB????BABBBBBAAA8838==:@777>::3:4:<<=>=AA
@ATNG8:04768:01006
GATGGTAGCGCGACGAGCGTAGACCCAGAAGATCAGGAACTCTAGAAGAATTCAGATTTTTAACACGAGAGTAAACGTAAAAAGAAGGTTTACTAGACTCACGTTAACAATATTGCAGCAGTACGCACACAATCGAAGCGCAGTAAGGATGGCTAGTGTAACTAGCAAGAATACCACGAAAGCAAGAAAAAAGAAGTACGCTATTAACTATTAACGTACCTGTCTCTTCCGAAACGAATGAGTACAGAGAGTACGATATGTCTACCATCGATAACCTCGAGTCT
+
<>6;66<<CDCBB<><AAA@CCCCH?B@@=@@@@@@=@>@@BBBBB@BB?B??>>79999(9<@BBCCDCB99828?;;;;;*;C=B5;;09@AACBBBCDC@@<@=AB>BBB@CCCCCAAAECCCBCBBB@BAA@>@@@@AAA@>B@CCC?BBBBCBBB?BBB@>>?AA=A@@9=<<<<5=>;9>?ABBB)@@;;988BBB@@;>;>@@@;><>BGBB@BBBBBBA@C@BBC=A??<?AACFCCBBCBBBAAAAACDDCA?@AB>B::9;<<0607>>?@B??
@ATNG8:04774:00993
GATGGTAGCACGACACGACGATGTGTACTCATTCGTTTCGGAAGAGACAGGTACGTTAATAGTTAATAGCGTACTTCTTTTTCTTGCTTTCGTGGTATTCTTGCTAGTTACACTAGCCATCCTTACTGCTCTTCGATTGTGTGCGTACTGCTGCAATATTGTTAACGTGAGTCTTGTAAAACCTTCTTTTTACGTTTACTCTCGTGTTAAAATCTGAATTCTTCTAGAGTTCCTGATCTTCTGGATAGCGACGCGATATACTACCATCGATAACCTCGAGTCT
+
A?@@:D=ABDCA;@LAAAA0//:=ABCCCCCC@BA@@;@C?C@DDDBBBC?AAB;;59<?<?>>B@CDBB?@>;A7BDCCC1AA;>=CD?BABB?B?;7;=5:00///(/6:;85:>:>>>=B8;;BAA@??<@@BB<>=<::;;;????>;;;>386?>@A<A<>>;:::;===>@ADC5D=B:==???/?@==@6@::///;//81889)5777:373786;CCC;;;<?=<=:>//+/776::?BB?>888:99889///837555?AA=D9<<@@<<==
@ATNG8:04774:00997
GATGGTAGCTCGCTGATGATATCTCCAGAAGATCAGGAACTCTAGAAGAATTCAGATTTTTAACACGAGAGTAAACGTAAAAAGAAGGTTTTACAAGACTCACGTTAACAATATTGCAGCAGTACGCACACAATCGAAGCGCAGTAAGGATGGCTAGTGTAACTAGCAAGAATACCACGAAACAAGAAAAAGAGTACGCTATTAACTATTAACGTACCTGTCTCTTCCGAAACGAATGAGATACTACTCTCAGAGACACACTACCATCGATAACCTCGAGTC
+
<6667;;<<==>;<<;==BCCBBAD;@@@7:;@@??<@8<BB@A@C?AA@C?C:73;;;;'86;:9::>733=<388;====+<<8:8<<;+://)/777:<<88271//)/881//4<=>>?=<<=<;;;=38844.3333:4447<7;4504443454;8<543;;.331333.34::=58858====)........2561628888391655445884443;5:044<5;;;6966///6699::?777CCBBB=85858658///755/7.66:::77
@ATNG8:04779:01011
GATGGTAGTATATCGCGTCGCTATCCAGAAGATCAGGAACTCTAGAAGAATTCAGATTTTTAACACGAGAGTTAAACGTAAAAAGAAGGTTTTACAAGACTCACGTTAACAATATTGCAGCAGTACGCACACAATCGAAGCGCAGTAAGGATGGCTAGTGTAACTAGCAAGAATACCACGAAAGCAAGAAAAAAGAAGTACGCTATTAACTATTAACGTACCTGTCTCTTCCGAAACGAATGAGTACACACTCTCATATGACACTACCATCGATAACCTCGAGTCT
+
4:>==C@@@CC>@;66666@<<BBB?ABA?BBBA<;5;499@@==B?A@@C<>>?:9:::)359<=<;;9//)/>4:7=====+?C:>:CCC7BAA5;:559;;44043885;;;7;?98:DDB@@@B=??AB>AB;;68?>A??>C=A=@:9.4554<<<<9AB????6?@=:?=273333(3333322222$2;46225:8888283225>495;>BBD@BBBBAAB<?<?@@9@9:3:99?ABABBB@BBBCCBAACBBAABA@<>000A@@:B?BBA@@BB=
@ATNG8:04788:00998
GATGGTAGAGAGAGCTCTCTCATCGTACTCATTCGTTTCGGAAGAGACAGGTACGTTAATAGTTAATAGCGTACTTCTTTTCTTGCTTTCGTGGTATTCTTGCTAGTTACACTAGCCATCCTTACTGCGCTTCGATTGTGTGCGTACTGCTGCAATATTGTTAACGTGAGTCTTGTAAAACCTTCTTTTTACGTTTACTCTCGTGTTAAAAATCTGAATTCTTCTAGAGTTCCTGATCTTCTGGTTATGAGTGACTCGTGCTACCATCGATAACCTCGAGTCT
+
>;;B9BFCDBBBBCCCGCCCBCCJH;9;CAA@;@@?@8??;@<?B><???=@??=A5805;;;8B9==<<;>=8833333&3;6=?==6;A@B=ABC?BC79983;?6?@9986<9558>;A6?>=<<<::6:AEE<??>===?@@@@BB=>=?:;:;:?@<@<@B@?>>>??<>>>?A2A9=676888(8>878)6::897><<=:;<=<+9///<6=3<<;BBB=;;;:=8=A==;;5;;;5;7;@@=;;;>??ABBBBBBA;;;;9:660649;==A:::
@ATNG8:04792:01007
GATGGTAGATACTCGCTGATACATCCAGAAGATCAGGAACTCTAGAAGAATTCAGATTTTTAACACGAGAGTAAACGTTAAAAAGAAGGTTTTACAAGACTCACGTTTAACAATATTGCAGCAGTACGCACACAATCGAAGCGCAGTAAGGATGGCTAGTGTAACTAGCAAGAATACCACGAAAGCAAGAAAAAGAAGTACGCTATTAACTATTAACGTACCTGTCTCTTCCGAAACGAATGAGTACTATAGACTATCTGAGACTACCATCGATAACCTCGAGTCT
+
?;@A;@@DBBBBCBCCDDCBBBCCC@BCB@BA@@@@=@=@@@?@?B?CB@B@BAB?????1??@A@998A@=;;3;/0+0000'0=8<+:99'5;;6<99;:94499)4:?@<@@B7;?>:ABBBBBBCCCBBB@CCCC@B@AA@@@C:?;@::7:AA@BA@?=?BBBFC@CC?BBA=@@:::,99939>DDE/>>;>>>>CB;;;;>;===B9=8==BBD?BBBBABC@C?BBB=BBB?BBBBCCCBBBCCB>>>BBBBBBBCABB?C=<==881727A?CC>>>
@ATNG8:04793:01006
GATGGTAGGCGAGAGTGAGACGCAGTACTTTCGTTTCGGAAGAGACAGGTACGTTAATAGTTAATAGCGTACTTCTTTTTTCTTGCTTTCGTGGTATTCTTGCTAGTTACACTAGCCATCCTTACTGCGCTTCGATTGTGTGCGTACTGCTGCAATATTGTTATCGTGAGTCTTATAAAACCTTCTTTTTACGTTTACTCTCGTGTTAAAAATCTGAATTCTTCTAGAGTTCCTGATCTTCTGGTATACACACTCGCTCGCTACCATCGATACCTCGAGTCTATCACCGTACTGCCCA
+
@<<B:C=B@B=AA@B@EBCE;69C=BBDDE?BBBC;@B@B?CCCCBCB@CCBCC@F@BCBCGKACBBBBCBB??>>C?GE(@@<@@@<6<;;949<B?DE@@@?@@A6::@@DA@A=@AB=A>ACCABAA@>A????????>>>>;>?AA758;3:79:?A<>>BBAD@@@:;5:7888,88=9;:;;:*::888*8=<=::9<<<6=?A?.:5659495==9?@@@:8:<A<>>>@??;;;;:?==>=??AAAABAAAAAA;:6;=9<<///7<<<6:966666:<866699764'-
@ATNG8:04795:01010
GATGGTAGCACGAGTCACTCATATCCAGAAGATCAGGAACTCTAGAAGAATTCAGATTTTTAACACGAGAGTAAACGTAAAAAGAAGGTTTTACAAGACTCACGTTAACAATATTGCAGCAGTACGCACACAATCGAAGCGCAGTAAGGATGGCTAGTGTAACTAGCAAGAATACCACGAAAGCAAGAAAAAGAAGTACGCTATTAACTATTAACGTACCTGTCTCTTCCGAAACGAATGAGTACTGCGTCTCACTCTCGCCTACCATCGATAACCTCGAGTCT
+
7;=B:C=B==>=<<<<;;>?555;;6;;;9=::;55.56;<?@@AA;;:7:744433333$36889:::;<<<;39855555$5<7<.555&59;6;>>@995492909?;@>?7;>>BDCCBBBBBBDC@@>@A@@:9:CB???A;A=A;;4;@@?ABBB=?@BBCC?CE?BBB?A?>>>:<>A<?<===.=?:>=?>=<=;:5;=;::=4<6;:@DD@B;:;BBC@E?CDE>CAA=??BABBB9::?A<;;A?@@@AA@<:8717878??=8=8=>;;6=//
@ATNG8:04750:01071
GATGGTAGTGATACAGATCAGACACCAGAAGATCAGGAACTCTAGAAGAATTCAGATTTTTAACACGAGAGTAAACGTAAAAAGAAGGTTTTACAAGACTCACGTTAACAATACTGCAGCAGTACGCACACAATCGAAGCGCAGTAAGGATGGCTAGTGTAACTAGCAAGAATACCACGAAAGCAAGAAAAAAGAAGTACGCTATTAACTATTAACGTACCTGTCTCTTCCGAAACGAATGAGTACCTCTCAGACGCTCGTCCTACCATCGATAACCTCGAGTCT
+
@==A9=;;?BBBBBDCI;;:DBBCF?BBD@@@@C;;6;<@:;BAA?>@B7B>A@??::::+:6<=====ABBCD;::BB@@@+<A<D7@@@8ACEAC<<;A@@;;5;4;?=ACCCBCEJCDCBCCBCC@A@B?B@@@?AAAAAAAB?B?B@@?@CCCDCBB?BAAACC@??<?BB499999+9>@;:9:9:9%9<8<<<:<9=>;16158::(/)/:@@><BBBBACC50,000+000*0;==?BC?BBBAAACCCBBBBCC>ABB@@666?:95:=BAB===@?
@ATNG8:04757:01070
GATGGTAGATACTCGCTGATACACCCAGAAGATCAGGAACTCTAGAAGAATTCAGATTTTTAACACGAGAGTAAACGTAAAAAGAAGGTTTTACAAGACTCACGTTAACAATATTGCAGCAGTACGCACACATCGAAGCGCAGTAAGGATGCTAGTGTAACTAGCAAGAATACCACGAAAGCAAGAAAAAGAAGTACGCTATTAACTATTAACGTACCTGTCTCTTCCGAAACGAATGAGTACACATCGTCGTGTCGTGCTACCATCGATAACCTCGAGTCT
+
@<<B8@<AA@;@BCCBCBA>>C;;;0;?@?@BBBBB?C=??ABAAA?BB?B?ACBBBBBB+85=B=>???///;1990////$5<7<:@>>0;?;6;@>ABAA@?:@<@@=@@@=@?BBDAAACEA@<....-.896;?:::<<<;@?A:;:?>==A@A=A998CC@CC=AAB=>>998*89929=>>>,78/7556<>>>@:=7<;<><>9>>B?@<;999<==8=8999.99929??AC@@=<>><=>>B>888C@@ABCC?B900@00,0=@A@B;;88
@ATNG8:04759:01051
GATGGTAGGTGCACATTAGTGTATCCAGAAGATCAGGAACTCTAGAAGAATTCTGATTTTTAACACGAGAGTAAACGTAAAAAGAAGGTTTTACAAGACTCACGTTAACAATATTGCAGCAGTACGCACACAATCGAAGCGCAGTAAGGATGGCTAGTGTAACTAGCAAGAATACCACGAAAGCAAGAAAAAGAAGTACGCTATTAACTATTAACGTACCTGTCTCTTCCGAAACGAATGAGTACGATGAGATCTCGTGTGCTACCATCGATAACCTCGAGTCT
+
>;<<9=>B?CB:99DIGECCCCBBB?CCB@A@AAAA?B>AABBBBB@BC?B?A?@<<<<<,<8???BA>>=BBC;BA77999.9@;@3987+28=657262778;3<<==8=;:5;?>??>>>@CAAA89:D=A@AA:>;@?<<::6;;@@@<@::;AAAC8==AAAD;@@<@@@<>>>??3;:=:===<<*8908=>>@@@??<?=A>>@:@9>;88:<@@D>::;<A<@@C:A==888/;777///::=A>>>A@@@;;;@AA<A:99=66077<AA>>;;;
@ATNG8:04759:01058
GATGGTAGGAGACACGTCGCACACGTACTCATTCGTTTCGGAATGAGACAGGTACGTTAATAGTTAATAGCGTACTTCTTTTTCTTGCTTTTCGTGGTATTCTTGCTAGTTACACTAGCCATCCTTACTCGCTGCTTCGATGTGTGCGTACTGCTGCAATATTGTTACAGTGAGTCTTGTAAAACCTTCTTTTTACGTTTACTCTCGTGTTTAAAAATCTGAATTCTCTAGAGTTCCTTGATCTTCTGGTAGATATGCATGATGCTACCATCGATAACCTCGAGTCT
+
0///3999;;;?<<<;::::9955555656;D9A9;;/59.5.5599<<554::8887:044;<8<8;;<<8888:6:;>>=+;;6888==187:9*//75:;6:33337/3377655559:86<6<9------53,57-----46665556788222/556036)/-,,,,,,,28263555)5.5/55:::*88888.336///8:9=>7=BBB/>>>98386///;89><=;?6=9<<;;:5///5;9<<:67/86///9896::<<9999;;1949<;<9:;=
@ATNG8:04762:01048
GATGGTAGAGTATCATGTGTATCTCCAGAAGATCAGGAACTCTAGAAGAATTCAGATTTTTAACACGAGAGTAAACGTAAAAAGAAGGTTTTACAAGACTCACGTTAACAATATTGCAGCAGTACGCACACAATCGAAGCGCAGTAAGGATGGCTAGTGTAACTAGCAAGAATACCACGAAAAGCAAGAAAAGGAAGTACGCTATTAACTATTAACGTACCTGTCTCTTCCGAAACGAATGAGTACACACTCTCATATGACACTACCATCGATAACCTCGAGTCT
+
:;>>;CBBBBBCCCCCCBDDEA@AB?BBC?BCBB@@>@?BDCCCBB?BB>B@CECBBCCC5C@EBBCCCCCA@@=@BBABBB2BB@C@CDD;BBB?BBBCBCC989:?BE?BAD?AABCCCBBBCDCECCCD@CBBB?BBBDDCCC?C@BBA?BCBBBCBB?BBBCBB?AC?CCC<??8888+89:3:999+78=6888=BB:>>7;7;@@@<@<@>CAA?ACBBBCD?A>@@@9@BB?BBCCBBBBBBBBBBBBBAABCBBCBBB@C???CBB?B?@@?@@888
@ATNG8:04779:01045
GATGGTAGGCACTGCGCACACATCCCAGAAGATCAGGAACTCTAGAAGAATTCAGATTTAACACGAGAGTAAACGTAAAAAGAAGGTTTTACAAGAACTCACGTTAACAATATTGCAGCAGTACGCACACAATCGAAGCGCAGTAAGGATGGCTAGTGTAACTAGCAAGAATACCACGAAAAGCAAGAAAAAAGAAGTACAGCTATTAACTATTAACGTACCTGTCTCTTCCGAAACGAATGAGTACTATAGACTATCTGAGACTACCATCGATAACCTCGAGTCT
+
;5:539==8:9CCF;<<==BAA@@@8@BB>@A@@:;2547::///:38748388////(/5/////383333(3855555$55.68>AA1//:5//)//99:<;7;7<>7<;=>B@@?CECCDCCCCCCDC@BB@?<??CABFBB?B?B;;89?@@>?;C?BABA89288/3>93883333&332+222555%67489;///57;81715575.5157<==;>CA@@:93:::::/8AA=AAACCCDCBBBDBCBB?BBCAAAACDD?B=>>C@@:<:<>>?@=>>
@ATNG8:04782:01065
GATGGTAGCACGAGTCACTCATATCCAGAAGTCAGGAACTCTAGAAGAATTCAGATTTTTAACACGAGAGTAAACGTAAAAAGAAGGTTTTACAAGACTCACGTTAACAATATTGCAGCAGTACGCACACAATCGAAGCGCAGTAAGGATGGCTAGTGTAACTAGCAAGAATACCACGAAAAGCAAGAAAAAGAAGTACGCTATTAACTATTAACGTACCTGTCTCTTCCGAAACGAATGAGTACTGCGTCTCACCTCTCGCCTACCATCGATAACCTCGAGTCT
+
BCDD=CBBCABBABACCCCCBBBBDACCC?CCCBB>B?BAAABCB?CC>B>BBBBCCCC3C@CCBBBAAAAAA<AAABBBB2??9?;@BB:BBB?BBBBBAAA?:>:=A<A9;7;=@@B>>>??A>@>?@D=AA@@;<<=;;:?@<?=@@B?BBBBBBBB@B>>@CC?CC>AA@:>>9:9:(566/5:9:9+7728??AAB::;5;5;==@=D:==AAA=ABAA???;A;AAD:=A@=>??A??????>===?;;6;A???A=???<@>>>@@A<A=DA>;;;;;
@ATNG8:04792:01087
GATGGTAGGCGAGAGTGAGACGCAGTACTCATTCGTTTCGGAGAGACAGGTACGTTAATAGTTAATAGCGTACTTCTTTTTCTTGCTTTCGTGGTATTCTTGCTAGTTACACTAGCCATCCTTACTGCGCTTCGATTGTGTGCGTACTGCCGCAATATTGTTAACGTGAGTCTTGTAAAACCTTCTTTTTACGTTTACTCTCTTGTTAAAAATCTGAATTCTTCTAGAGTTCCTGATCTTCTGGTGTCTGATCTGTATCACTACCATCGATAACCTCGAGTCT
+
:;9:.444.445;9;6<;;;>>CDCCBABB;;8;A?@;@@<AB@@@BBB>A@BBB?C?DBAB?B?B>>?BCBBD?CCBBB1AA?BBBB;BC@A=A0000@=@>?>CB;@@988:=>6:;;<>;>@@@>==A;>?BB<>>>?>=>?@?@??7;:A<:::;:;5;=;;;>?AA;;7:<BAA2@;>:;:;;;*:>88818>=>=::4::19888(599:A;A:>>59;9/./9/5/59555;179927:=9=>>@??AA@@@A>>>@9=///:661;8=?A@@@B>
@ATNG8:04794:01053
GATGGTAGAGAGACTGTAGCGCACCCAGAAGATCAGGAACTCTAGAAGAATTCAGATTTTTAACACGAGAGTAAACGTAAAAAGAAGGTTTTTACAAGACTCACGTTTAACAATATTGCAGCAGTACGCACACAATCGAAGCGCAGTAAGGATGGCTAGTGTAACTAGCAAGAATACCACGAAAGCAAGAAAAAAGAAGTACGCTATTAACTATTAACGTACCTGTCTCTTCCGAAACGAATGAGTACAGAGAGTACGATATGTCTACCATCGATAACCTCGAGTCT
+
<=A@8B>BCCBBBBBB>>==BBCDD>CCB?BB;;;C@C?BAA895B=AA?B===///;;;)=:///8<<;;888133;?@@@+?C==.5555$9@A>BAA@=<>:;;4:?BB=C?@<;BA?BA@ACHCBBDCCC@DCCC@CBCBBCCC?C@CBB?BBBBB@??@CCBCCD@CC>???@BAAA@277<9889999%0>:////;;CCC=D:><=>:>=AADBB@AABCBBB@B>AAF>BBB=??AA@ABBBBB???BCDCCAAAB??>?:?788===1818@====;;
@ATNG8:04797:01053
GATGGTAGTAGTACACTAGTCATACCAGAAGATCAGGAACTCTAGAAGAATTCAGATTTTTAACATCGAGAGTAAACTGATAAAAAGAAGGTTTTACAAGACTCACGTTAACAATATTGCAGCAGTACGCACACAATCGAAGCGCAGTAAGGATGGCTAGTGTAACTAGCAAGAATACCACGAAAGCAAGAAAAAGAAGTACGCTATTAACTATTAACGTACCTGTCTCTTCCGAAACGAATGAGTACTACTCTCAGAGACACACTACCATCGATAACCTCGAGTCT
+
::;905>>CDDBBBD><;;><;;@C?BDB<@@9:9@4>255<54455=959749995>>>+B<@@=::=484;<<6333443333$3/)/38;;+//616://39900,09==7;;@9??>>CCCAAABCBBC??<?BBB?BCCCBB9979?BBB>AACECCBB?BBBBB@>;;7;>A9==888-8<<6==>=;)7735555999994827855/5/57BBA=ABBBCBC@C?BBB=BCD@CAACBDC??@AACCAAAAACCCBABCC@A899BBB;><>??>>>@?
@ATNG8:04797:01082
GATGGTAGTATATCGCGTCGCTATCCAGAAGATCAGGAACTCTAGAAGAATTCAGATTTTTAACACGAGAGTAAACGTAAAAAGAAGGTTTTACAAGACTCACGTTAACAATATTGCAGCAGTACGCACACAATCGAAGCGCAGTAAGGATGGCTAGTTTAACTAGCAAGAATACCACGAAAGCAAGAAAAAGAAGTACGCTATTAACTATTAACGTACCTGTCTCTTCCGAAACGAATGAGTACGAGAGTGCACACGTGTCTACCATGATAACCTCGAGTCT
+
?:995:::@BB==CCCGHGFBBACC?ABC@CBBB::5<?BCCHDDC@CB@D@A@ABEDEH1@9;;BACCE@??C>B7;;BBC2BD@C>CBB9BAB>;;;;;:?99457<<9=BC?CBBBBBCCCCDLDDCCB>AB@@=?BBBAAACAD?B;;7:??=?>:??AACC>>=?B=?AC>BBBBD>@==<>BDEF3AA>A999AA>><2958==A9?;>@997@BBADB9979>AAB>BBB=:::=998987ABBBCCBAABCCCCABB?BBCCAB>A@CBB;;;//
@ATNG8:04753:01108
GATGGTAGGACGAGCGTCTGAGAGGTACTCATTCGTTTCGGAAGAGACAGGTACGTTAATAGTTAATAGCGTAACTTCTTTTTCTTGCTTTCGTGGTATTCTTGCTAGTTACACTAGCCATCCTTACTGCGCTTCGATTGTGTGCGTACTGCTGCAATATTGTTAACGTGAGTCTTGTAAAACCTTCTTTCTACGTTTACTCTCGTGTTAAAAATCTGAATTCTTCTAGAGTTCCTGATCTTCTGGTATACACACTCGCTCGCTACCATCGATAACCTCGAGTCT
+
AB??>?@D:DCBBBBAAAABBCBB@CBBBCAA=A@@@;@A?A@;;;CBCC?B@B00-0;@@@B@CACCD?@00,.:68<<::,..)/7:;3@<=>?CAA??B7:;CBCFIDCCBBBBC?CBC@B?CDAAACCB?BCAA>BAAACDDCCCDCCCCAA?BBB?CC@C@BBBBBBCCB>B;;;;.;>B>BCF>C:;:DDD>BAA@CB<;:;4;:;;*;@@A@=@=@B=;;;;;:B=A=BA@A@?<>:;5<ABCBCCCCCCBAAABBBBB?CA??BEF?B?BAAABFBB
@ATNG8:04754:01093
GATGGTAGGACGAGCGTCTGAGAGGTACTCATTCGTTTCGGAAGAGACAGGTACGTTAATAGTTAATAGCGTACTTCTTTTTCTTGCTTTCGTGGTATTCTTGCTAGTTACACTAGCCATCCTTACTGCGCTTCGATTGTGTGCGTACTGCTGCAATATTGTTAACGTGAGTCTTGTAAAACCTTCTTTTTACGTTTACTCTCGTGTTAAAAATCTGAATTCTTCTAGAGTTCCTGATCTTCTGGTGTCTGATCTGTATCACTACCATCGATAACCTCGAGTCT
+
56:;:?==>B@@@B<<>>?@;@@A=BBCCCCCACBBC=CD@C@BCCCCCGAGCCBB@C@CBBB@CACCCCCCCCC@CBBBB1BC@CCCC>ABBB9;;C@DD?AACDCG@BBFGDCBB>BBE@D@DCCBABBC?CCCC?CBC@@@BBCCBBCCBBB@BBB?AC<@>@BBCCCCBB;@;;;;.;>C=BBBBB2BBFJF>AACCCCDDCC@CCCC5CBBCCAC@BE@CBBBCCD?B?CCCCBB>@:;7<BBBBBDAAAAACC;;;BAB?@;00<00+0+0@CBACCB
@ATNG8:04757:01130
GATGGTAGCAGACGTGACAGAGCGCCAGAAGATCAGGAACTCTAGAAGAATTCAGATTTTTAACACGAGAGTAAACGTAAAAAGAAGGTTTTACAAGACTCACGTTAACAATATTGCAGCAGTACGCACACAATCGAAGCGCAGTAAGGATGGCTAGTGTAACTATCAAGAATACCACGAAAGCAAGAAAAAGAAGTACGCTATTAACTATTAACGTACCTGTCTCTTCCAAACAATAGTACTGCGTCTCACTCTCGCCTACCATCGATAACCTCGAGTCT
+
ABBC?CDCCBBBECCCBDCCDCCCC?AAB?AAABBB?B>AABABBB@CC<@<@BBBCBBB3B?BBBAAACBBBE=@@:;;;:*:C>C<AAA9ACCACBCBCCDBA>A?BC?BBC?CBBCDCCCCCBCDCCCB>BB@?=@BCCCCBB?B@CBB@BDCCBBBC?CCABAC?CC?@AB?AA@@@:A@>;=????.?A;A?>>CBD>=5738BAA=A=>>BCC@BBBBB@@>?=AD=BB?BBBCCCBBBCDCBBBBBBBBCC?ABB?B999?>>;>?CCDCCAAA
@ATNG8:04758:01134
GATGGTAGCAGACGTGACAGAGCGCCAGAAGATCAGGAACTCTAGAAGAATTCAGATTTTAACACTAGAGTAAACGTAAAAGAAGGTTTACAAGACTCACGTTAACAATATTGCAGCAGTACGCACACAATCGAAGCGCAGTAAGGATGGCTAGTGTAACTAGCAAGAATACCACGAAGCAAGAAAAAAGAAGTACGCTATTAACTATTAACGTACCTGTCTCTTCCGAAACGAATGAGTACTATGTAGAGCTCTATACTACCATCGATAACCTCGAGTCT
+
55<>2//:;///77//5<<;;<@BB?=BD<;@??>B:?:>948BAB?BB<@<>>@>>>@6@<@@?>=?=873929;B=>>.44./277.700)///9:>?>>:>0593=<<38??=ABBBBCBABA;;;4:A@@?CAAABBBD?@;@00,0>>>??>B@BCBBAB?:949@@399992773,737377$7>5;;??B585;7;7///94;7:9BBB>BCBBBCB?B?BBE?CCA>ABA???AAAB???BABBC?@;;;@:::9=;;:=88089==>>>==<
@ATNG8:04765:01114
GATGGTAGGACGAGCGTCTGAGAGGTACTCATTCGTTTCGGAAGAGACAGGTACGTTAATAGTTAATAGCGTACTTCTTTTTTCTTGCTTTCGTGGTATTCTTGCTAGTTACACTAGCCATCCTTACTGCGCTTCGATTGTGTGCGTACTGCTGCAATATTGTTAACGTGAGTCTTGTAAAACCTTCTTTTACGTTTACTCTCGTGTTAAAAATCTGAATTCTTCTAGAGTTCCTGATCTTCTGGTGTGATATGCATGATGCTACCATCGATAACCTCGAGTCT
+
A@A;8<<=9@665665:::44444.5::::55.55=<2==0504999:;;49<<59458<?<A@C@CCBA=A@<@7999999$:@;?:==49455.555.55.555:;>8>?>@@@@@>@AAAHGJCBBBA;;5;;;A>CCCCEDAA@BA@?@AAB=@@A>@@5;5;;;:>@A@C>@@BCC7>9?99:;:.9==@A8A:;9>>>955.5555$59955155:<:;;?@A<B<B?C==A@>:?::4;;;;<BBBBBBCBAB@@@AC;@:99=00+0+0>??@AAA
@ATNG8:04772:01111
GATGTATATCGCGTCGCTATCCAGAAGATCAGGAACTCTAGAAGAATTCAGATTTTTAACACGAGAGTAAACGTAAAAAGAAGGTTTTACAAGACTCACGTTAACAATGTTGCAGCAGTACGCACACAATCGAAGCGCAGTAAGGATGGCTAGTGTAACTAGCAAGAATACCACGAAAGCAAGAAAAAAGAAGTTACGCTATTAACTATTAAACGTACCTGTCTCTTCCGAAACGAATGGTACACACTCTCATATGACACTACCATCGATAACCTCGAGTCT
+
BCCCCC@A@BBBA@@CBBCCCACBC@BBBB;;5;=;;;@@?B?CB@B@BBBCCBBB2B>AAA;::AC???9??@@CDC2CC>A?ACC:CCCACBBDCCC<;7;?@A?BCCAGGCCCBCCCCCAADCCC?CCCC?BBCCCBBB=A=A@?=?BCCBCEF??@?ABB@BB?BCD<??AAA;@;:4666677%7<7//*//<=?>A<A=CA>>:<=1==A:97;@@???@?C?CCD<ABC@BB?BCCCC???ABCB???AC>>=AAA;?888?>?8=:=@>=====
@ATNG8:04772:01128
GATGGTATAGAGACTGTAGCGCACCCAGAAGATCAGGAACTCTAGAAGAATTCAGATTTTTAACACGAGAGTAAACGTAAAAAGAAGGTTTTACAAGACTCACGTTAACAATATTGCAGCAGTACGCACACAATCGAAGCGCAGTAAGGATGGCTAGTGTAACTAGCAAGAATACCACGAAAGCAAGAAAAAGAAGTACGCTATTAACTATTAACGTACCTGTCTCTTCCGAAACGAATGAGTACAGAGAGTACGATATGTCTAATCGATAACCTCGAGTCT
+
A@@@7;>BCBCCCCCCCDDDBBBCC=CCC@BB??@B?B=@?BB????BB=A=@@@@@@@@2A?ABBBBBCBBBB>BBBBDGC5CB@B=BBB<BCIADBBBFFEBB>B@CC@CCD?BBBBBCDCCBCDDBBBC@CCBB?B@@@@@@A=B?B@@=@BBBCBED?BBCBBB@?>9?>?9=@::9,7==9>@@AA2@A=A:99B?@>><>;@DDC<><AACCC@BB@@@BB?B?BBD>AAA=BBCCCCBBBBCABBBCBBBBBBBBBB?@=AABB?B>BBABA<;;
@ATNG8:04788:01097
GATGGTAGCGCACACATAGATACAGTACTCATTCGTTTCGGAAGAGACAGGTACGTTAATAGTTAATAGCGTACTTCTTTTTCTTGCTTTCGTGGTATTCTTGCTAGTTACACTAGCCATCCTTACTGCGCTTCGATTGTGTGCGTACTGCTGCAATATTGTTAACGTGAGTCTTGTAAAACCTTCTTTTTACGTTTACTCTCGTGTTAAAAATCTGAATTCTTCTAGAGTTCCTGATCTTCTGGGTGTATCAGCGAGTATCTACCATCGATAACCTCGAGTCT
+
@?AA=B;9;BBCGDCEDCCBBBBBCDDDCEBA?ACCC=CC?A?ACCICCE@CCBBB?B@CDBA>B@BABC<<?BD<>@AAA0AC>@?CD>CHAA?ADE?CC;;;BCCCACCCCCCBB@BCC?B?BDDDCCCC@CCBB?BGCCCBBBCCCCCAAAC?AAA?BB@B@BBABBBBBB=@;;;;.;=A<;;;;;*;A;;;8;@BCCCHCBB@CCCC5CBBDJAC@CC@CCCCCCC?B?CCDCBB?A?@@:BBABCCB:::BBBCCCCB@;@000AAA<A@CCDAAA::
@ATNG8:04793:01126
GATGGTAGTGATACAGATCAGACACCAGAAGATCCAGGAACTCTAGAAGAATCCAGATTTTTAACACGAGAGTAAACGTAAAAAGAAGGTTTTACAAGACTCACGTTAACAATATTGCAGCAGTACGCACACAATCGAAGCGCAGTAAGGATGGCTAGTGTAACTAGCAAGAATACCACGAAAGCAAGAAAAAGAAGTACGCTATTAACTATTAACGTACCTGTCTCTTCCGAAACGAATGAGTACGTGTGCGACGTGTCTCCTACCATCGATAACCTCGAGTCT
+
:55505:=?ABBBCGGCBBA<;CDG8:;;::ABC@CC@C?BAAAC:;88D;995:A<@A?9)9/33:=:9?;777)38:;@@@+>>9=9BJE:C;;9<;;BBBAAA=A=@?;@@>::>B=@@BABBBBCABAD@BBCB@C;;:AAAB>B?B@@>AMCCBACCACECCBB@BD;?:7/7<777)8<=9>@@@@,@@<><<???>??:>:<<=>5;6;>BCC=@@;;;;;?B8;;C=?981777<99<773;8;;;;<<8?>AA28;:55///856/6057:;>>55
@ATNG8:04794:01105
GATGGTAGGAGACACGTCGCACACGTACTCATTCGTTTCGGAAGAGACAGGTACGTTAATAGTTAATAGCGTACTTCTTTTTCTTGCTTTTCGTGGTATTCTTGCTAGTTACACTAGCCATCCTTACTGCGCTTCGATTGTGTGCGTACTGCTGCAATATTGTTAACGTGAGTCTTGTAAAACCTTCTTTTTACGTTTACTCTCGTGTTAAAAATCTGAATTCTTACTAGAGTTCCTGATCTTCTGGATATGAGTGACTCGTGCTACCATCGATAACCTCGAGTCT
+
AABB@CCC@CBBBCCC@;99<<<==>BBBA;;2;:;>9@?9>5566<<<>:>BBBB?B?AA@B?B?AB@@<=8=B8BCCDC3BA=AAAAA6@AAB5:9A>AA?B@@@9929?=?>@@@=@@@;>:>=::;9?@<AAAA<;;;A?A@@>?>>>888=:;::98818:===B@A@CB:>=A@?5@3837@AAA/@@9:9066:///77-/,/<<<,==@??=?<??8;;@@@>=>=A<>>>@?@<?BB<@?>>:@:667<;;=AA@@>A=@>@@A886:<@999;///
@ATNG8:04754:01140
GATGGTAGTGTCATATGAGAGTGTGTACTCATTCGTTTCGGAAGAGACAGGTACGTTAATAGTTAATAGCGTACTTCTTTTTTCTTGCTTTCGTGGTATTCTTGCTAGTTACACTAGCCATCCTTACTGCGCTTCGATTGTGTGCGTACTTCTGCAATATTGTTAACGTGAGTCTTGTAAAACCTTCTTTTTTACTTTTACTCTCGTGTTAAAAAATCTGAATTCTTCTAGAGTTCCTGATCTTCTGGGCTCGCTGATATGCGCTACCATCGATAACCTCGAGTCT
+
:;;;9==@BBBACCEHCAAACHCCBBBCCBBC?BBBE>CC?CACCGDCBC@CCCCC?A=@A??;@?BCCHCBAA@;:::::;%;?=@@BB=ABCC?CBB>BC?AABBBA>BCCGCCCCIIBB@B@CDBBBBBB@DDCB7::B:;;EBB;;6;@@ABACCB@CD@D@CCBBABB@A=@BAAA7A5<5;;;;;;%;;;;;.9>>@?>A=9:299>99$9::=:598::5;;AA@AB>A=@B@@??;?;;;09BCCCCFEHCCBBDDDB@?AA@@B;;9;?BB99:@?D
@ATNG8:04757:01141
GATGGTAGGAGACACGTCGCACACGACTCATTCGTTTCGGAAGAGACAGGTACGTTAATAGTTAATAGCGTACTTCTTTTTCTTGCTTTCGTGGTATTCTTGCTAGTTACACTAGCCATCCTTACTGCGCTTCGATTGTGTGCGTACTGCTGCAATATTGTTAACGTGAGTCTTGTAAAACCTTCTTTTTACGTTTACTCTCGTGTTAAAAATCTGAATTCTTCTAGAGTTCCTGATCTTCTGGATATGAGTGACTCGTGCTACCATCGATAACCTCGAGTCT
+
@?CCADBB?BCBBBCC?A@CBBABBCCCCCA>ACDF>CC?B?BBBBBBB?BCBBB@B<??BCAC?CCA@@@@A>988888$7<4>ABB>BBBB=BCC>@@;>=ACBB?BBCBB>??:<=>8<8<><?<><?=DDAA:>@@D????AABAAA>>><>>@<?@<@<?????AA>>;?>???5?=@:?>>>>/>B===5=;;;;;>>>>:>>>>/?@@@?;?=BB=DA@@>>><?<??B=88///>7==99><;:@@@@@@@@@AAA;A<<<A@@<@;=8799/--
@ATNG8:04759:01149
GATGGTAGGCACTGCGCACACATCCCAGAAGCATCAGGAACTCTAAGAAGAATTCAGATTTTTTAACACGAGAGTTTAACGTAAAAAGAAGGTTTTACAAGAACTCTACGTTAACAATATTGCAGCAGTACGCACACAATCGAAGCGCAGTAAGGATGGCTAGTGTAACTAGCAAGAATACCACGAAAGCAAGAAAAAAGAAGTACGCTATTAACTATTAACGTACCTGTCTCTTCCGAACGAATGAGTACATAGATATACGTATAGCTACCATCGATAACCTCGAGTCT
+
84458==>=@;;;>;:<9955599<4::<55555;99696/////)/:278686>@8000000#0600//8;344?6<33355555$59496<<=2<:;4/-(---,,---(/)//)//:7<555??;;;>=99:9:98;=44.4398=>@A?D?C:;5;=:409/0)0::>=?<>@<@B=6;=;;;3733.3=A?AC(56/5657;<<;=6849A::5;898>00,0@>>A;0+.0..*---(-8;<BBAAABBB?@@@?>>??>??BAA7;8//;//)/179<:>===
@ATNG8:04760:01149
GATGGTAGGTGCACATGAGTGTATCCAGAAGATCAGGAACTCTAGAAGAATTCAGATTTTTAACACGAGAGTAAACGTAAAAAGAAGGTTTTACAAGACTCACGTTAACAATATTGCAGCAGTACGCACACAATCGAAGCGCAGTAAGGATGGCTAGTGTAACTAGCAAGAATACCACGAAAGCAAGAAAAAAGAAGTACGCTATTAACTATTTAACGTACCTGTCTCTTCCGAAACGAATGAGTACCTCTCAGACGCTCGTCCTACCATCGATAACCTCGAGTCT
+
0///)/7:3799555;<?@;9:DCD?DBB?@;;;?=:>5:9??@@A;??4949;:=>?>?+>:566;555;;;>3666=>=>+?>:?7;>:.:::7>BBB;;8??8<89917<<4:@@CDBABCBBBB;;;B>BA@@<?A@;;9<;1:2:::29@AABBBL8;:C::9?@@<<;;4=;;8<3888.339;;;%::6:::837267(.(....5'.(.8<<=8===;6669<;=>@3<00)/77689<7?>>=@???@>>>::@:00/5///222616168867798
@ATNG8:04763:01151
GATGTAGTGTCATATGAGAGTGTGTCTCATTCGTTTCGGAAGAGACAGGTACGTTAATAGTTAATAGCGTACCTCTTTTTCTTGCTTTCGTGGTATTCTTGCTAGTTACACTAGCCATCCTTACTGCGCTTCGATTGTGTGCGTACTGCTGCAATATTGTTAACGTGAGTCTTGTAAAACCTTCTTTTTACGTTTACTCTCGTGTTAAAAATCTGAATTCTTCTAGAGTTCCTGATCTTCTGGCTCTCGTAGACAGATACTACCATCGATAACCTCGAGTCT
+
?AB@<=ABCBBBBCCCCECCCBBBACBCBB?BBBC=BB@B>BCCCCCCAEFDCC?B=AB<;8;?DDBCBBBC@BCCCCC5ED;@@@@;@ABB@BBE@DD?;;;CCC?DDCCCCCE@CCC@C@BBDDBBBD@CCBB>ABCBBBFCBBBCCCBBB@CCC@CC@C@BBBBBCCCC?ABCEE;B?B?BBDEE5CA:::7;CCCCCB@AA>BBBB2CCDBC@E@CC@CCCCB@@=@?BBBCBC?BAB?BCCCCDCCBBBDECCCCCAA<A99:A??;@>CCCBBB??
@ATNG8:04764:01145
GATGGTAGCGCATATCAGCGCAGCCCAGAAGATCAGGAACTCTAGAAGAATTCAGTTTTTTAACACGAGAGTAAACGTAAAAAGAAGGTTTTACAAGACTCACGTTAACAATGTTGCAGCAGTACGCACACAATCGAAGCGCAGTAAGGATGGCTAGTGTAACTAGCAAGAATACCACGAAAGCAAGAAAAAGAAGTACGCTATTAACTATTAACGTACCTGTCTCTTCCGAAACGAATGAGTACGATAGTCAGAGCAGAGCTACCATCGATAACCTCGAGTCT
+
?;>:5:66;C>CCCCC@@@DCCBBB<BAA<@B=6969@7;;;<BBB@BB?C?@@;>BBBB*C@CDECDCDEAAA<@BBBCCC2CD?B5;;;.;AB@BAAACEGCC@CADC@B??9::CCCCBBBBCCCBBBD@DCCC?AAAACDDD<A;@>>;@BBBCCDC@CAACCC@CC??>??AA777):==;=====,=@>A9::BBCKD?C?>>AA<A<A?CCCACCCCBBA=@=>@@:@AA@BBCAACCBBBAAABCCAAACBAAAABB?B=>>@@>5:5:?>==<77
@ATNG8:04770:01165
GATGGTAGGACGAGCGTCTGAGAGGTACTCATTCGTTTCGGAAGAGACAGGTACGTTAATAGTTAATAGCGTACTTCTTTTTCTTGCTTTCGTGGTATTCTTGCTAGTTACACTAGCCATCCTTACTGCGCTTCGATTGTGTGCGTACTGCTGCAATATTGTTAACGTGAGTCTTGTAAAACCTTCTTTTTACGTTTACTCTCGTGTTAAAAATCTGAATTCTTCTAGAGTTCCTGATCTTCTGGATATGAGTGACTCGTGCTACCATCGATAACCTCGAGTCT
+
>;@<:B?@=A@@@<@:?>:A@@@@?B@@ACCA=AAAA<CE@D@BBA@ACC?BBC;;599=A=>;A=ABAAC;;0A<@@@@@,00,0>>@9BBBBABEK@FC?BBBCCCADCCCCCCC@CBB@B@CCCBCBBDACCCC?CCBBCA@ADDDBABBBC@AAA?AA?C@CCCBBBCCC@CAA@@7@;@9@A?A@0@CDDE>CBBBBBBBBBBEDCC5CBCCC@C@BB?BBBBBBB@B@CBBBCC@CBD@CCBCBCCCCBAABB@@@BCC@:::ABBA=?=?CDABA@A
@ATNG8:04772:01155
GATGGTAGCACGAGTCACTCATATCCAGAAGATCAGGAACTCTAGAAGAATTCAGATTTTTAACACGAGAGTAAACGTAAAAAGAAGGTTTTACAAGACTCACGTTAACAATATTGCAGCAGTACGCACACAATCGAAGCGCAGTAAGGATGGCTAGTGTAACTAGCAATAATACCACGAAAAGCAAGAAAAAAGAAGTACGCTATTAACTATTAACGTACCTGTCTCTTCCGAAACGAATGAGTACTGCGTCTCACTCTCGCCTACCATCTATAACCTCGAGTCT
+
@?@@<@BABFCD<@ACCBAABBB@A:<BB?BCCB:;7;<@@CCFCB?CA@C@BBCCDCCC3B?BBCBCA@@998+3;?>=@@*:;=B?BBB:BCB?ACCCCCCBB?B@BBACCC?CBBBBCCBCBCCB@@@B>A@AB?BBAA:::A>A?C;;;;BBB@?@C?A?@;@@:--)---(-9:99:.833.3;;;@=%::5655588ADD1735:<<6>:>>CDDAGBBBBAA>A>@@A:AAA@BBBBCBBBBBCDDCCECBBBABB?A@A?A???@>?;@;>>A??@99
@ATNG8:04773:01159
GATGGTAGCACGAGTCACTCATATCCAGAAGATCAGGAACTCTAGAAGAATTCAGATTTTTAACACGAGAGTAAACGTAAAAAGAAGGTTTTACAAGACTCACGTTAACAATATTGCAGTAGTACGCACACAATCGAAGCGCAGTAAGGATGGCTAGTGTAACTAGCAAGAATACCACGAAAAGCAAGAAAAAGAGTACGCTATTAACTATTAACGTACCTGTCTCTTCCGAAACGAATGAGTACGAGAGTCAGAGCAGAGCTACCATCGAATGAGGTTAGTCT
+
@;BB?CCCCBCBCCCDCCCCDCCCC@CCC@CCCCCC@C?BBBDDCC?CC@C@DCBBBBBB3B@BDCAAACCCCC=CCCCCCC5CC@C@CCC;CCC@CAA@CCBCB?B?BDACCC<@?BCCCAACCACA???A>AAAB>BBA@@BA@<A?BBB?BBBBCCBB?BBBBBB@BA:>>=6=>8782&22.(.....$...<;<>>>??<@;@??A=A<A>>?><AAAAAAA=?:>==7=AA?AAAE??@DCB??>CAAACDDCAAAB@@<A>BBB?DDAA?B?BBB>@
@ATNG8:04778:01170
GATGGTAGCGCACACATAGACACAGTACTCATTCGTTTCGGAAGAGACAGGTACGTTAATAGTTAATAGCGTACTTCTTTTTCTTGCTTTCGTGGTATTCTTGCTAGTTACACTAGCCATCCTTACTGCGCTTCGATTGGTGCGTACTGCTGCAATATTGTTAACGTGAGTCTTGTAAAACCTTCTTTTTACGTTTACTCTCGTGTTAAAAATCTGAATTCTTCTAGAGTTCCTGATCTTCTGGAGATACACATGATACTCTACCATCGATAACCTCGAGTCT
+
CDDC@CBBCCCBBDBBABCCBBBCCCBABDCC@CCDC=CC@B@BCCFEBC?BCCCB@C@CCCC=C@CCAABBBCC@CCCCC3BC?BBBD?CCBB@CDC@BC?AAAFCC@CCCDCCCCACBC@C?BB@A@CCCACCCD?B?AAABCCCCCCCBAA=A@@<@C>B@BBBCCDDCD@BBBBB:B?B=@@@?@0@@@BC;::CCCECA@@4;;;;*;@@AB?B?BB@BCECCA@>A?CABBBB<A?@<@CCCCCCCCBCBBBBBBCBB>?899A@@>B@BBBBBC>>
@ATNG8:04778:01179
GATGGTAGGGACGAGCGTCTGAGAGGTACTCATTCGTTTCGGAAGAGACAGGTACGTTAATAGTTAATAGCGTACTTCTTTTCTTGCTTTCGTGGTATTCTTGCTAGTTACACTAGCCATCCTTACTGCGCTTCGATTGTGTGCGTACTGCTGCAATATTGTTAACGTGAGTCTTGTAAAACCTTCTTTTTACGTTTACTCTCGTGTTAAAATCTGAATTCTTCTAGAGTTCCTGATCTTCTGGTGTCTGATCTGTATCACTACCATCGATAACCTCGAGTCT
+
8::=9=>CD=;;6;6:5==;:449=2959<=66159;:/9>:<499@A9698AA;@@?>:>:9909==<@@@9595;9999*4<398:904455.55/)/:)///77=:<;<>BABB;::B?C=:;;;C<00+0000*0>><??B=</0//////397868;6<7;566;>?=?:=>CDC7B;>:>AAAA*:0<<<+0..000>>77)///&5:955.5.5>8666====9>8655;;;8<@A499A999B99:999:??@@B@=@>==9993<.95<<666=
@ATNG8:04780:01186
GATGGTAGACACGTGTGCTCTCTCGTACTCATTCGTTTCGGAAGAGACAGGTACGTTAATAGTTAATAGCGTACTTCTTTTTCTTGCTTTCGTGTATTCTTGCTAGTTACACTAGCCATCCTTACTGCGCTTCGATTGTGTGCGTACTGCTGCAATATTGTTAACGTGAGTCTTGTAAAACCTTCTTTTTACGTTTTACTACTCGTGTTAAAAATCTTGAATTCTTCTAGAGTTCCTGATCTTCTGGTCTACTACACTGTACTCTACCATGATAACCTTCGAGTCT
+
77886:>>BBBCB9:6;;<>@;==BAABBCBC@CBCD?DC@C@A@AA>@@-0//661647<=B@C?778BCBB:?4=;888+8=7>=>90233:9:<8;;,3333:94::655;;;7////5.59<@=>>?:;;AA8;;;;;==??;;;@@;;7588849905/383...3..(.5555)527/55888'775222&22225573/..(.555'336055/5/594:9998885936633..(.354668999AAA>858<<AB???;;67<=>16165:::;?>=
@ATNG8:04784:01146
GATGGTAGTGTGTCTCTGAGAGTAGTACTCATTCGTTTCGGAAGAGACAGGTACGTTAATAGTTAATAGCGTACTTCTTTTTCTTGCTTTCGTGGTATTCTTGCTAGTTACACTAGCCATCCTTACTGCGCTTCGATTGTGTGCGTACTGCTGCAATATTGTTAACGTGAGTCTTGTAAAACCTTCTTTTTACGTTTACTCTCGTGTTAAAAATCTGAATTCTTCTAGAGTTCCTGATCTTCTGGGTCTCTCTCTCACGCACTACCATCGATAACCTCGAGTCT
+
:;:<<<>@?@@CCHCGGCB;9:@????>@::;5:@BB>CC@C?BCBBCCA>@>000+/5::;@@DABBBCCBBBB=;;;::'44.49::4<<<>8<<?26:99;BBBC@CCEGEDCB>A;;6:???@@AABC?AAAB=BBBBBA;;;@@@AAABB6;;A;@==@5::@????@@>@AEDE;B?B5;;;;;*;;;;;0;;;;B@::9>29595$5<;55169==:@@;?;65059<<<<::::?=:3:000>A=A@B@?999==9929==9>:=;=:9999988=
@ATNG8:04786:01140
GATGGTAGCGCACACATAGATACAGTACTCATTCGTTTCGGAAGAGACAGGTACGTTAATAGTTAATAGCGTACTTCTTTTTCTTGCTTTCGTGGTATTCTTGCTAGTTACACTAGCCATCCTTACTGCGCTTCGATTGTGTGCGTACTGCTGCAATATTGTTAACGTGAGTCTTGTAAAACCTTCTTTTTACGTTTACTCTCGTGTTAAAAATCTGAATTCTTCTAGAGTTCCTGATCTTCTGGGTGTATCAGCGAGTATCTACCATCGATAACCTCGAGTCT
+
89:<8=666@@FGCCCCBBB====>A=;;;<<9;;@@4;;;;6;>B@CEE@CCBBB<@:@::57<7:;:949499248888'44.4344)4::;055<6::7;??A>>;?@=>>CCC@BBA=@=@:;59999:BDCC999@@@96959=995:>;6444.4<8<:>>>===>>>266===/=:?9B@@@@.99@?D9900/<<@:<@49999(;;<=><A:>><>=;?;;D4:69@<ABC@;;:D>D:;9CCC@AABBCCCCBCB@BBA;;;@=A>AAAB@@?A
@ATNG8:04790:01169
GATGGTAGTGATACAGATCAGACACCAGAAGATCAGGAACTCTAGAAGAATTCAGATTTTTATCACGAGAGTAAACGTAAAAAGAAGGTTTTACAAGACTCACGTTAACAATATTGCAGCAGTACGCACACAATCGAAGCGCAGTAAGGATGGCTAGTGTAACTAGCAAGAATACCACGAAAGCAAGAAAAAGAAGTACGCTATTAACTATTAACGTACCTGTCTCTTCCGAAACGAATGAGTACGTGTGCGACGTGTCTCCTACCATCGATAACCTCGAGTCT
+
@:4;.44:?AAB<ABBB;96@?CCC?;@@;99;<:9.57;<BDCCB?BB?B?BBBBBBCC3C@@<A>?=@B@?;377:9494$9<7<<B=<0@;:6:BBA;;59:49:==3:>@7<@@>@AB;;:ABBBBCCABA@@>AAA@A??@?C@C@@=@BABCCBB?BBCC?@=?A;??@=@AA@@;@@@<@@AAA/@@49998==>>>5;5:=8806499ABD=A:999@B4:49::-9??9>;?BBBC??>@@:99978@ABCC@AB@9>////66/606===??88
@ATNG8:04792:01178
GATGGTAGATATATGCACGCTCTACCAGAATATCAGGAACTCTAGAAGAATTCAGATTTTTAACACGAGAGTAAACGTAAAAAGAAGGTTTTACAAGACTCACGTTAACAATATTGCAGCAGTACGCACACAATCGAAGCGCAGTAAGGATGGCTAGTGTAACTAGCAAGAATACCACGAAAGCAAGAAAAAGAAGTACGCTATTAACTATTAACGTACCTGTCTCTTCCGAAACGAATGAGTACGAGAGAGCACACGTGTCTACCATCGATAACCTCGAGTCT
+
CAAA:C=B@A@BCBCCCBBBCDBBB?B@?>@CAC@@=?<??BAAAF@CD>A>>>?BCHHD2A?BBCBBBBBBAC:A;AAEDE3CD@B>AAB9BBC?C:;<DDCCC@B@BC?A@A>@@BDCCCCCCCCCCDCC?CCCC?CCCBBBBC@C@C::9:AAABCBB@CCCBBB?BB@CCC<?>@??6>99299999(:<9=@@@A??;=9=9>C==:>;?CBBB@BA@ACCC@B@CDD?CCB>??@FFEBABBCCBBA@BBBCDC@A@B@;@///9991616==>>888
@ATNG8:04793:01140
GATGGTAGATATATGCACGCTCTACCAGAAGATCAGGAACTCTAGAAGAATTCAGATTTTTAACACGAGAGTAAACGTAAAAAGAAGGTTTTACAAGACTCACGTTAACAATATTGCAGCAGTACGCACACAATCGAAGCGCAGTAAGGATGGCTAGTGTAACTAGCAAGAATACCACGAAAGCAAGAAAAAGAAGTACGCTATTAACTATTAACGTACCTGTCTCTTCCGAAACGAATGAGTACACATCTCATATGACACTACCATCGATAACCTCGAGTCT
+
B=@C@C@DCCBBCCCCBCCBB@@@C?BAB?BB@@@@:@<@@@AA??<?A?A=<=;33333$36===BBB@A@AB=BABBDDG5BB?A=ACC:BCCBDCCCBBBDD>B?BC?BBB?BABBBBBBBBCCCAABC@CBBB?AA@ABBCD@EBCBB?BDCCCDDD:::BDAA??@=??@9=====,89<;9999:(9A=B@AABB>=>:=>BB>?<>;==BBA?A;;;@AA=@=@BC<AAB?AABABAB@@?DBBBBBBBBDCCAA::8:@@@BAA>A?BBCCABBC
@ATNG8:04793:01180
GATGGTAGGAGACACGTCGCACACGTACTCATTCGTTTCGGAAGAGACAGGTACGTTAATAGTTAATAGCGTACTTCTTTTTCTTGCTTTCGTGGTATTCTTGCTAGTTACACTAGCCATCCTTACTGCGCTTCGATTGTGTGCGTACTGCTGCAATATTGTTAACGTGAGTCTTGTAAAACCTTCTTTTTACGTTTACTCTCGTGTTAAAAATCTGAATTCTTACTAGAGTTCCTGATCTTTCTGATATGAGTGACTCGTGCTACCATCGTATAACCTCGAGTCT
+
@;CC@BBCADCBB@=:0///7777:556996@7@9:969@>B666::;=<8<<???9?9>=::6;8:>8@=<::=6<=888);<1;988+8733,73=4:@<@AA???598?@@@@@<>AB7;5;@;78577;;=>C;685;8;7:9;;=;;99:15551781849>>>>8:8;7;8;<=.9+/*/5===,====@2>=>>>=9://)/999+:7;;8387=@///999;;A9>9;99>666,66657//,2,,,,,,(5,,--294669889660659922,,))
@ATNG8:04795:01171
GATGGTAGGACGAGCGTCTGAGAGGTACTCATTCGTTTCGGAAGAGACAGGTACGTTAATAGTTAATAGCGTACTTCTTTTTCTTGCTTTCGTGGTATTCTTGCTAGTTACACTAGCCATCCTTACTGCGCTTCGATTGTGTGCGTACTGCTGCAATATTGTTAACGTGAGTCTTGTAAAACCTTCTTTTTACGTTTACTCTCGTGTTAAAAATCTGAATTCTTCTAGAGTTCCTGATCTTCTGGATACACTCATGTGCACCTACCATCGATAACCTCGAGTCT
+
C=AB:C?CAD;;9===A?@A@CDFADCCCCCCACBBB=BC?C@BBBCCED@FDDBB@B@CBBB?C@CCCCCCCBB?BBB@A2AB>AABF>BBCC>BBB?BC9<;;CCCAFCCCCCBB@BCC@BACCBBBCBC@C@@@<AABADB@@@BBBB@@@C?AAB=AA?A?AABBABB@A?AECED;C?B?BFFDD2BABBF?BBBBBBDBBB4:;:;*;BAAB?B?BC:;;CEDCC@C@CCCGBB;;:B?BCCCCABAB@@@CCBC@CBB?A:;;@AC@F?BBBBBBBB
@ATNG8:04795:01188
GATGGTAGATATATGCACGCTCTACCAGAAGATCAGGAACTCTAGAAGAATTCAGATTTTTAACACGAGAGTAAACGTAAAAAGAAGGTTTTACAAGACTCACGTTAACAATATTGCAGCAGTACGCACACAATCGAAGCGCAGTAAGGATGGCTAGTGTAACTAGCAAGAATACCACGAAAGCAAGAAAAAGAAGTACGCTATTAACTATTAACGTACCTGTCTCTTCCGAAACGAATGAGTACACATCGTCGTGTCGTGCTACATCGATAACCTCGAGTCT
+
CBBD:C>CCDCCCCCCDCCCCCC@A>ADC@BBAB?@>A?BBEBBBB<>>?A=A@A@???@1A?BBC@BBCC@@@8??@AAAA2BB?C?BFL;DBB@BBBBECCCC?C@BB@BBB@BBCCCBBBCCCCCDCCC?BBBC?BBBCBB@A<A@B@?>@CBBADCD@CC@AAB@BB?AAA499888*:>=<ABCCC3CC@C:::DCBBC<A;??AA<@<@ACCC@BCBAA@?5:6:CC>CCC?AAACCBBACCAACBCCBCCAA@???ABC>>>A>>9><@@@>>>BB
@ATNG8:04751:01228
GATGGTAGCTCGCTGATGATATCTCCAGAAGATCAGGAACTCTAGAAGAATTCAGATTTTTAACACGAGAGTAAACGTAAAAAGAAGGTTTTACAAGACTCACGTTAACAATATTGCAGCAGTACGCACACAATCGAAGCGCAGTAAGGATGGCTAGTGTAACTAGCAAGAATACCACGAAAGCAAGAAAAAGAAGTACGCTATTAACTATTAACGTACCTGTCTCTTCCGAAACGAATGAGTACTACTCTCAGAGACACACTACCATCGATACCTCGAGTCT
+
?;<<9<<::;<:555;:::<555995:;;5;==A@@<@?BBBBAAA???=??BBBA@@@>(929?=@ABDBAAA9<;:9555$5;5:.555&5@<>BCCBDBB;;5<>@@<@CC?B@@@DCHHCCCCDBBAB?B;;;@D?@?CCBC@B?BAA>@BFFCCCC?AACBCB?BC@BCB?BB@AA599>?CCDCC3BB?ACBA>>>>A=A<@?==18075:@A;@??=@@@=?=@?=8<8838?AABBBBAA?????B@A@?@?88777155..3....35756669
@ATNG8:04751:01230
GATGGTAGTGATACAGATCAGACACCAGAAGATCAGGAACTCTAGAAGAATTCAGATTTTTAACACGAGAGTAAACGTAAAAAGAAGGTTTTACAAGACTCACGTTAACAATATTGCAGCAGTACGCACACAATCGAAGCGCAGTAAGGATGGCTAGTGTAACTAGCAAGAATACCACGAAAGCAAGTAAAAGAAGTACGCTATTAACTATTAACGTACCTGTCTCTTCCGAAACGAATGAGTACGATGAGATCTCGTGTGCTACCATCGATAACCTCGAGTCT
+
<><A8A66:A>BBBCIDCCBCBCDEADBB?BABAAA=A?BAAA@?C>AB?B??@?BBCCC+A>BCC?@>BB?>;78/0/;;;*;:7;)555&5;<@CCBB@<<00-0;>>;=>B?A@@?A@AAGGCCCBBBC@CCCC@BA@?B@@@>A@CBB@BCACCCCF????DCC@BB>AAC?AAA@@8>?@=AAABC8BB@ABABBBC@@<@=@@@A<?<??BBBACCCBBCC@C?CCD=CBB?999BBBCCCBBBBBBBAAABBAAA@CC=A:;;@??;?<@@@?????
@ATNG8:04751:01235
GATGGTAGGACGAGCGTCTGAGAGGTACTCATTCGTTTCGGAAGAGACAGGTACGTTAATAGTTAATAGCGTACTTCTTTTTCTTGCTTTCGTGGTATTCTTGCTAGTTACACTAGCCATCCTTACTGCGCTTCGATTGTGTGCGTACTGCTGCAATATTGTTAACGTGAGTCTTGTAAAACCTTCTTTTTACGTTTACTCTCGTGTTAAAAATCTGAATTCTTCTAGAGTTCCTGATCTTCTGGGCAGACTCTCACACGCCTACCATCGATAACCTCGAGTCT
+
;6B=:>BB=BBBBAABBBB?@@::7:@@DDCC@BBBB=BD@D?BBCCCCC?CDCCC?B?BBBB?CADCDCBBBCC@CCCCC1CB@BBCC>@A@B@CBD?BB>AAACCDACCJCCCCE@AAC@C?AADDCCEE@CCCC=AACCCCBCB@@@B@@@B<@<;8;B@B?BBBBBDDDD@CDDDD:B?C@BBBBA0AAAAC=CBBBBCAAAB>BBBB0B;;<<:<ADC@BBCCCBB@B@CCCCDG@BABB=BCCCCCCCCCCCBCC@BBB?C::;BCD@C@BBBAAABA
@ATNG8:04752:01236
GATGGTAGACATATCGTACTCTCTGTACTCATTCGTTTCGGAAGAGACAGGTACGTTAATAGTTAATAGCGTACTTCTTTTTCTTGCTTTCGTGGTATTCTTGCTAGTTACACTAGCCATCCTTACTGCGCTTCGATTGTGTGCGTACTGCTTCAATATTGTTAACGTGAGTCTTGTAAAACCTTCTTTTTACGTTTAACTCTCGTGTTAAAATCTGAATTCTTCTAGAGTTCCTGATCTTCTGGGCAGACTCTCTCACGCCTACCATCGATACCTCGAGTCT
+
9666:==@DCBCCICCDBDCBAAA@???@AAA?CCBE>BA<@<@@ABBBB@CCBBB@C@BBBB>B7B;ABBB<<;,22666$2206222'23774:>>6>>066:5564<9<=????<BAA;A<AA????AB<@@@@187=:;;?BA===@?5;;5;;:9<=1818>@@@>><;495555)56:66////'/::::(/(.55559=>>;A@;-87;9=27:>><@@B@@@@;@=AB=99=9///;2;::9:>@@@@@@==;---649223--,6266367=77
@ATNG8:04752:01238
GATGGTAGTGCGTGAGAGAGAGACCCTGAAGATCAGGAACTCTAGAAGAATTCAGATTTTTAACACGAGAGTAAACGTAAAAAGAAGGTTTTACAAGACTCACGTTAACAATATTGCAGCAGTACGCACACAATCGAAGCGCAGTAAGGATGGCTAGTGTAACTAGCAAGAATACCACGAAAAGCAAGAAAAAGAAGTACGCTATTAACTATTAACGTACCTGTCTCTTCCGAAACGAATGAGTACTATAGACTATCTGAGACTACCATCGATAACCTCGAGTCT
+
4444.5<=>A<<666>>@ABBB;;;)559.9B@>9:79:?@DBAAB>AA=@=@:;:>:::*<8<>@@@CC>CCC=B@<<===+@>9B>BBB2@@B99:6;<@=AC@C?CC?CCC@E;:;BBEECCCCBBBDC@CCCC@@ABBJCCC@E?A;;9;BAABBBB@CCCCCB?BC@EBA<<:0000*000*00000(/;6;88:888?A>>:>@??;@5:;DBA?AJBBBBB@C<;;;6;@D>AAB;;:@:::ABBABBABBBBCCCBAB?;:;;@@@=@=@CBBBAAA
@ATNG8:04757:01218
GATGGTAGTATCTGCACACTCTGTCCAGAAGATCAGGAACTCTAGAAGAATTCAGATTTTTAACACGAGAGTAAACGTAAAAAGAAGGTTTTACAAGACTCACTTTAACAATATTGCAGCAGTACGCACACAATCGAAGCGCAGTAAGGATGGCTAGTGTAACTAGCAAGAATACCACGAAGCAAGAAAAAGAAGTACGCTATTAACTATTAACGTACCTGTCTCTTCCGAAACGAATGAGTACACACTCTCATATGACACTACCATCGATAACCTCGAGTCT
+
?@@B9BBBBABBABABCCCCCCCCC@B;;9;AAAAB>A=AABBDBB?BB?B>ADA9::::(9?ABB@@?BABAB8@?;:;;;*;?;A<A@@7ABC?BCCCBBA@@;@@CC@CCC@CBCCBBCBCCBBBBBBB?BBAC>B@??AA@@=??C:99:BAAABBB?@AABBB?AA>@BC<@@:937?>6<DCAC18857CDBB@@>>:=8=@<<9=;<==@@<@@@>>>@7:7;@>7;;;6;A@A?@?AAAABBBCCCCBAAABA@@A>@9;;@@@<@=@@AABBBA
@ATNG8:04760:01227
GATGGTAGCATCATGCATATCTCACCAGAAGATCAGGAACTCTAGAAGAATTCAGATTTTTAACACGAGAGTAAACGTAAAAAGAAGGTTTTACAAGACTCACGTTAACAATATTGCAGCAGTACGCACACAATCGAAGCGCAGTAAGGATGGCTAGTGTAACTAGCAAGAATACCACGAAAGCAAGAAAAAAGAAGTACGCTATTAACTATTAACGTACCTGTCTCTTCCGAAACGAATGAGTACTGCGTCTCACTCTCGCCTACCATCGATAACCTCGAGTCT
+
@?BB?BDBABBBCCDDDDDDBCCAA>ABB?BCBCCB?B?AABBBDD>@@?C?BBCCCCCC3B?BA@ABBB::7=;>7;5<::(?>;>:@@@7A@C?AAAACEB;;9;?BC@CDD?@A@@BCCCDCCCFA@@B?B@??6;:A@ABBB@C@CAA?@CCCCCCC?BBBACA>@A=ABB>AA:::27<;<889999%9A>??BADBAAA<A<AAAA3838?BBC@CAAACBB?C>BAC>CCC?BBBCCBBAAABBBBC@A@CCCCC@BB@=@:::@AA;?=?@@@A?>>
@ATNG8:04763:01210
GATGGTAGGACGAGCGTCTGAGAGGTACTCATTCGTTTCGGAAGAGACAGGTACGTTAATAGTTAATAGCGTACTTCTTTTTCTTGCTTTCGTGGTATTCTTGCTAGTTACACTAGCCTTCCTTACTGCGCTTCGATTGTGTGCGTACTGCTGCAATATTGTTAACGTGAGTCTTGTAAAACCTTCTTTTTACGTTTACTCTCGTGTTAAAAATCTGAATTCTTCTAGAGTTCCTGATCTTCTGGATATGAGTGACTCGTGCTACCATCGATAACCTCGAGTCT
+
>;@;9==A?A;;559??GBCBDBC?A@BCB;<4;@?@<BB?B?A@@A@@B>CACDD@C@;;:@<A=ACCC?>@@C:CCBAA2@@<?>?@8@:;9.955.5<8<<=EBB=AAA@BBBB?BAC@D@CCBB<<;B>BCCC8=<BAAA;;;A@@@??@?=?9:4:?5919?ABBBCBC?@ACCC7B7<7;BCCC0BB;<<7;ABBCBBAA@=@BCC3CCC;;9;?CC@CBBDB;;9;8;;BBBC@CBD?BBA;;<BBCBBBBB;<;;BC@;;::@@@=A?BABAAACB
@ATNG8:04763:01229
GATGGTAGTCTCAGATAGTCTATAGTACTCATTCGTTTCGGAAGAGACAGGTACGTTAATAGTTAATAGCGTACTTCTTTTTCTTGCTTTCGTGGTATTCTTGCTAGTTACACTAGCCATCCTTACTGCGCTTCGATTGTGTGCGTACTGCTGCAATATTGTTAACGTGAGTCTTGTAAAACCTTCTTTTTACGTTTACTCTCGTGTTAAAAATCTGAATTCTTCTAGAGTTCCTGATCTTCTGGACGACGCGCACTGACACTAATCGTTCCTTCTGAGTCT
+
DBBC?C66:DCCCBCCCBCCCCCCBBBBBDBB?CDCC=CC@DACCBBCCD@CCBBB@E?AB;:5;>BABCCBBBB>ACCCC3CDADBBB=BBCD@BCD@EC>A@BB;;7;CCDECFC@DCC@C?CCCDCCAD;?>00+0@@>AACCCBBBCCBBC@CCC@BC?C@CA@@CDDDC@CCBCC9C@B@BCCEC0BA;;;6;CDBBBCAAA>BBAB0B;;<CBCFCC@CCDBB;;:;?BBBBBC?BAB>AD;;;CBCBCAAAFGFGCD@CCCCAC@C?BBCCCA9:
@ATNG8:04764:01215
GATGGTAGCATCATGCATATCTCACAGAAGATCAGGAACTCTAGAAGAATTCAGATTTTTAACACGAGAGTAAACGTAAAAAGAAGGTTTTACAAGACTCACGTTAACAATATTGCTGCAGTACGCACACAATCGAAGCGCAGTAAGGATGGCTAGTGTAACTAGCAAGAATACCACGAAAGCAAGAAAAAAGAAGTACGCTATTAACTATTAACGTACCTGTCTCTTCCGAAACGAATGAGTACTATGTAGAGCTCTATACTACCATCGATAACCTCGAGTCT
+
?;?;9>=CBCCCCBBACBCCCCBBAC@@>ACCC@A?A?AABBBAB@BB?B>AABBBBBB+B>BA:@??A00/92889::::*<@@B@CKI<EBB?;;:::9?9:69?@?<ACC?CBAAACCC???BB???B@CBBB?BAA@BA>>9?>ABB?BBBBBB@@<ABCCCC?CC?<>>=96222'22........#..(.39;;:>>?=A=@;;;=A:=>??B<@@@>>>B;?;?>>9>CC@:::A998>><?@CC@?@BAAAA??@@A>ABBBDCC?C?ABB>>>@@
@ATNG8:04765:01231
GATGGTAGCAGACGTGACAGAGCGCCAGAAGATCAGGAACTCTAGAAGAATTCAGATTTTTAACACGAGAGTTAAACGTAAAAAGAAGGTTTTACAAGACTCACGTTAACAATATTGCAGCAGTACGCACACAATCGAAGCGCAGTAAGGATGGCTAGTGTAACTAGCAAGAATACCACGAAAGCAAGAAAAAAGAAGTACGCTATTAACTATTAACGTACCTGTCTCTTCCGAAACGAATGAGTACAGAGAGTACGATATGTCTACCATCGATAACCTCGAGTCT
+
<>=C?BCCEBCBBB696??@DDBBB?BBC@CBBCBB@B?BBBBCCA=@?>D>BBCAAAAA.@<>><?@<<88.3=18395555$5<8>.555&595.5@>;94:44.45883>@?9@AA@AFCDBCCGCDBBB?BA@A=A@A??@BB?C@C;;8;BAAAAAA=?@?BBC@CC?BBB?BBBBB:???<?CDFDD)B?7;;=>???@B=@<;<;?;?:;;ACC?BBBCBCC@C?AAD<AAA=@AAABBBBBCCCBB@@ABBBAAABB?837///>;;7<7????@?>=
@ATNG8:04765:01234
GATGGTAGAGAGACTGTAGCGCACCCAGAAGATCAGGAACTCTAGAAGAATTCAGATTTTTAACATCGAGAGTAAACGTAAAAAGAAGGTTTTTTACAAGACTCACGTTTAACAATATTGCAGCAGTACGCACACAATCGAAGCGCAGTAAGGATGGCTAGTGTAACTAGCAAGAATACCACGAAAGCAAGAAAAAAGAAGTACGCTATTAACTATTAACGTACCTGTCTCTTCCGAAACGAATGAGTACAGAGAGTACGATATGTCTACCATCGATAACCTCGAGTCT
+
@ABD@C>ACBDFBBABCCCDECCCD<BBC@D?;;;@<@:@A@898B?CC@B>9:9?;AAA2A?BA@@BA??>???5<?/////$//(/(/////#/895:<<;885222'24963;775888:?>>CCCCCCBCBB?BCBB?BAAABBBB>C?BAA>@DCCCACB?BBBBBB@BB=BBA;??@@@9>@@;999999%0<7<///<>CDD6;6:BCC:=9=ADDG@CCAA@CC@C?AAA<ACC=?@BBCDCBBBBCBBBBBBCC@AABBB>;>>=>@@A<A<AA@@@?76
@ATNG8:04770:01227
GATGGTAGAGAGACTGTAGCGCACCCAGAAGATCAGGAACTCTAGAAGAATTCAGATTTTTAACACGAGAGTAAACGTAAAAAGAAGGTTTTACAAGACTCACGTTAACAATATTGCAGCAGTACGCACACAATCGAAGCGCAGTAAGGACGGCTAGTGTAACTAGCAAGAATACCACGAAAGCAAGAAAAAGAAGTACGCTATTAACTATTAACGTACCTGTCTCTTCCGAAACGAATGAGTACTATGTAGAGCTCTATACTACCATCGATAACCTCGAGTCT
+
?;AB;CCDBCCCBBBBCCCCDDCCC<BBC@BC::;C?B?BBDBCCC@BB?A>??@@AAAA2B?BBBAAACBBAA:@?ABBBB5BC?C=BBB=BFDACCECDCC:98;>AB?BBB?@ACBBBCCDFCCCBBBC@CC??>@AAA@BAB>B?B:::;CCCCCCC?BBBCCC?BB?BBB=@@===7=>>;99999.9A?BBBBB@AAA=B<??>>:>;><BAA=AA@@@CB?B?BCC=CCC????CCCBBBBBBCCBBAAA>@DD@>@A=B677?@@;@<A>>>@>>=
@ATNG8:04773:01233
GATGGTAGTCTCAGATAGTCTATAGTACTCATTCGTTTCGGAAGAGACAGGTACGTTAATAGTTAATAGCGTACTTCTTTTTCTTGCTTTCGTGGTATTCTTGCTAGTTACACTAGCCATCCTTACTGCGCTTCGATTGTGTGCGTACTGCTGCAATATTGTTAACGTGAGTCTTGTAAAACCTTCTTTTTACGTTTACTCTCGTGTTAAAAATCTGAATTCTTCTAGAGTTCCTGATCTTCTGGACAGAGTGTGCAGATACTACCATCGATAACCTCGAGTCT
+
@BAB=A=DABBD;;<HFDCBBCCCCBBBCCCD?ABBE=BC?A?ACCBCBC@CCBBB@D?CAAC?C?CCCCBBBBC=::999):?=@ACD?CBBB@BFEBGD?AACCCC@CCBBCBCD@CDD>A?BCCBBCBB?BCCC@DAAABBCCCCBBABBBC@C@@>@C>A@BCCDCBBCD@BCCBB9B6;6;BBBB2AB@@@=ABBBDCB@A?4:;:;*;@@AC=A=AC@CCCCBA@>@AEDCCCC?@?@>BCCBCCCBCBBCCCCCCCBB?A@@@AAA>B?BBBBBB?>
@ATNG8:04783:01239
GATGTAGTATAGAGCTCTACATAGTACTCATTCGTTTCGGAAGAGACAGGTACGTTAATAGTTAATAGCGTACTTCTTTTTCTTGCTTTCGTGGTATTCTTGCTAGTTACACTAGCCATCCTTACTGCGCTTCGATTGTGTGCGTACTGCTGCAATATTGTTAACGTGAGTCTTGTAAAACCTTCTTTTTACGTTTACTCTCGTGTTAAAAATCTGAATTCTTCTAGAGTTCCTGATCTTCTGGTGTCGTCTATCATGTACTACCATCGATAACCTCGAGTCT
+
AB::;=ADBBBCCCDBBBCFCCCAABBBBAA>ABBC>BF@C@AAABACB>BAABB>B?@??F@D?BABAA@==B7@BAAA/BA7?886)2?@A?B??<?=1886>9<2<>@@????;;;;=B=ABA@>>>>;>AAA:>>B@>>=?AAAAA>>>>=@@@=<<8;=ABAAAAAAA<???BB5B<@:88888(8>999067:///<77;7===<.;BBAB<B;@A<??>>;;;;?;??@CBD;??A====?@@>==A@@@@@@<<<<6<=9::>><>;>A@@@A>>
@ATNG8:04788:01208
GATGGTAGGTGCACATGAGTGTATCCAGAAGATCAGGAACTCTAGAAGAATTCAGATTTTTAACACGAGAGTAAACGTAAAAAGAAGGTTTTACAAGACTCACGTTAACAATATTGCAGCAGTACGCACACAATCGAAGCGCAGTAAGGATGGCTAGTGTAACTAGCAAGAATACCACGAAAGCAAGAAAAAGAAGTACGCTATTAACTATTAACGTACCTGTCTCTTCCGAAACGAATGAGTACAGAGTGTACGATATGTCTACCATCGATAACCTCGAGTCT
+
45::5:696:DBBBCEEBAAACCCCACCC?B@AACC?C@CCC@@AB@BB=B=A@@@BABA2A?BBBCCCBBBBB:@B:9:::*:B?D?CBB:B;;8;BBAA@A994:?BB?BBB?BEBBDCCBBBCCCCCDDABCCC@BBBACC:95;?C;;:;BBBBCCC@CCB???=AA>???=@A??=8?==9>@@@A2@B>B??:::>AA:><>==C1818=BDCACCBCBBC?B@BBG@ECD?AAAACABBBBBBBBBBCCC>>>AABAC@B>>?BBB?B?CDD>>>?>
@ATNG8:04790:01209
GATGGTAGGAGACACGTCGCACACGTACTCATTCGTTTCGGAAGAGACAGGTACGTTAATAGTTAATAGCGTACTTCTTTTTCTTGCTTTTCGTGGTATTCTTGCTAGTTACACTAGCCATCCTTACTGCGCTTCGATTGTGTGCGTACTGCTGCAATATTGCTAACGTGAGTCTTGTAAAACCTTCTTTTTACGTTTACTCTCGTGTTAAAAATCTGAATTCTTCTAGAGTTCCTGATCTTCTGGTGTCGTCTATCATGTACTAATCGATAACCTCGAGTCT
+
BBCC?CCCACCCCBBBA;;;ACAA@CCCBBBB@BAAD=BA>B=@@@CCBB@BCCAA>A=@@AA?D?BBBBBABAC?BCBBC2A@:>9989&7?<<9>AA>BC@BBBB?>9?@AA?@?@<?BB=A=>==;;;=?<B>>>=@@@>>>@????>>9:::5:;:9>?885;EBCCBBBC?BABBB:B@C@BBDDD5DDCCC>CCCCCCIBBB?CBBB2BABBC@CADD@ABBDCBB?B@BCCDDE>@?B>BBCECBBAACDCBBBBFCC?BBBC@@>@@BCBBCCBB
@ATNG8:04790:01215
GATGGTAGCGCACACATAGATACAGTACTCATTCGTTTCGGAAGAGACAGGTACGTTAATAGTTAATAGCGTACTTCTTTTTCTTGCTTTCGTGGTATTCTTGCTAGTTACACTAGCCATCCTTACTGCGCTTCGATTGTGTGCGTACTGCTGCAATATTGTTAACGTGAGTCTTGTAAAACCTTCTTTTTACGTTTACTCTCGTGTTAAAAATCTGAATTCTTCTAGAGTTCCTGATCTTCTGGAGATACACATGATACTCTACCATCGATAACCTCGAGTCT
+
==>>;?>>>CCCBBBBBBCBBBCFFDCCBCAA?ACCC>CC>A>BCCCDEC>ABCCC@C@C?A@?B@CCCBBBCBC>;:::9)9A=AACC=BCCB?C@A=@D=CCBGCC@CCCCCCAA=ABB?B@CGBCBBBC@CDCC@DCCCCCBBCCCBBBBBB@CAA>BC@C?AABBBBBCC?BBCCC;C?B=:::::*:CBBC=CCCCCCBAAA>BCBC3CBBCCAC@BB?BBCCCBB@B?BBBCCE@BBB@BCCDDECCBBCCCBBBBBBB?A888A??=A?B@CBBA88
@ATNG8:04793:01239
GATGGTAGTATCTGCACACTCTGTCCAGAAGATCAGGAACTCTAGAAGAATTCAGATTTTTAACACGAGAGTAAACGTAAAAAGAAGGTTTTACAAGACTCACGTTAACAATATTGCAGCAGTACGCACACAATCGAAGCGCAGTAAGGATGGCTAGTGTAACTAGCAAGAATACCACGAAAGCAAGAAAAAGAAGTACGCTATTAACTATTAACGTACCTGTCTCTTCCGAAACGAATGAGTACTATAGACTATCTGAGACTACCATCGATAACCTCGAGTCT
+
?<?A>B@@?BAABAADGCCCCBCBB@BCC@BB;;;A=A<@@CAAAC@CB@B?BBAAACCC3C?D@@ABBBBBBD=>??@@@@,?A=@@EDG;CCC@BCCBCBBBB>B?BB?BBB@BCCBBBCCCCCCCBBBB?BCCC?B@@@BBCC>C@CBC?CDBBAABC@CBAACB?CC@AAA?AA???8@<=999999.9A@C:99B@@@@<?<?BEG;?;?@BCD@DDBBBBD<@<@@@9@CA?ABBBBBBBBCDDD???CCBCBCCBCBB@B999CBB>@?BBBBBB>>
@ATNG8:04794:01239
TATGGTAGCTCTGCTCTGACTCTCGTACTCATTCGTTTCGGAAGAGACAGGTACGTTAATAGTTAATAGCGTACTTCTTTTTCTTGCTTTCGTGGTATTCTTGCTAGTTACACTAGCCATCCTTACTGCGCTTCGATTGTGTGCGTACTGCTGCAATATTGTTAACGTGAGTCTTGTAAAACCTTCTTTTTACGTTTACTCTCGTGTTAAAAATCTGAATTCTTCTAGAGTTCCTGATCTTCTGGATACACTCATGTGCACCTACCATCGATAACCTCGAGTCT
+
BBBD?BBBBAAADCCCCCCCCCCCCBCCCCDDACCCC>CGAHABABDBCC?CCCBB?B?BBBB>B?BBBBBABBB?@@?@@2AB?BBBB=B?A@=@@B?BB?AACCCE?BBBEBBBB>A@C@C>BBBBBBAC@CABB=@@BAAACCBBBBB@@@B@B@@?@C@D@BCABBBBBB<?;:;;.;>D=ABBBB2BABBD>BBDCCCCBBB>BBBB2BBBBC@BACCACCBDDCD@D@BBBCBA=BBB?CCCCDABBCBBBBCCD@CB@;>000@@@<A<@BLCCBBB
@ATNG8:04796:01229
GATGGTAGCGCACACATAGATACAGTACTCATTCGTTTCGGAAGAGACAGGTACGTTAATAGTTAATAGCGTAACTTCTTTTTCTTTGCTTTCGTGGTATTCTTGCTAGTTACACTAGCCATCCTTACTGCGCTTCGATTGTGTGCGTACTGCTGCAATATTGTTAACGTGAGTCTTGTAAAACCTTCTTTTTACGTTTACTCTCGTGTTAAAAATCTGAATTCTTCTAGAGTTCCTGATCTTCTGGGATGTGTGCGCAGTGCCTACCATCGATAACCTCGAGTCT
+
45<=;>>==@999@A;;CC@9;9A95556=<;5::55)5:5:5995666<9=CCAB>@>@B<<2625;9?>44.5=7<<>>>+<<<6;:;>6<<:;5://)/7577;;=>:>CDCCCCC@CBB>B@BBBCCC<;9<BCC?DCCBBAAABBBABCCBB@BDC@BB@C@B;<;AAA;;5;;;;;.:49999999$9?;<D299@>==9555.5555$5595949=@A>@@@;;9A;A<BBBBBB@BBBB=A;;;AACABA@A@@B?A@@?AABAABB6;5:??=>>>>
@ATNG8:04758:01266
GATGGTAGACATATCGTACTCTCTGTACTCATTCGTTTCGGAAGAGACAGGTACGTTAATAGTTAATAGCGTACTTCTTTTTCTTGCTTTCGTTGGTATTCTTGCTAGTTACACTAGCCTTCCTTACTGCGCTTCGATTGTGTGCGTACTGCTGCAATATTGTTAACGTGAGTCTTGTAAAACCTTCTTTTTACGTTTACTCTCGTGTTAAAAATTCTGAATTCTTCTAGAGTTCCTGATCTTCTGGCAGACTCTCACACGCCTACCATCGATAACCTCGAGTCT
+
@@CC?CEDBBAABB<<:CBBB;;;CDBCCBBA?ADCC@??<??B?BBBBB@BBBBB>B?BBCB?B>BBB@@?AB>:=ADCD.=<<@>9818/-+.08..+/838887;<5:;@@@@AA<A;?;>9>=8877793:;=?8=>@B;:;:;??@@@@==77--)--)-07:7<<///6169<<<.;,817>>>?/>=888-8;::=>;:::18888'517=;;/7/57/5579:77)-*---/66057><<=;A;;7=;///77;087=7=://///(/5;;<??BAA
@ATNG8:04760:01274
GATGGTAGATACTCGCTGATACACCCAGAAGATCAGGAACTCTAGAAGAATTCAGATTTTTTAACACGAGAGTAAAACGTAAAAAAGAAGGTTTTACAAGACTCACGTTAACAATATTGCAGCAGTACGCACACAATCGAAAGCGCAGTAAGGATGGCTAGTGTAACTAGCAAGAATACCACGAAAAGCAAGAAAAAAGAAGTACGCTATTAAACTATTAACGTACCTGTCTCTTCCGAAACGAATGAGTACACATCGTCGTGTCGTGCTACCATCGATAACCTCGAGTCT
+
BC@@>A<FBBBCCBAAACBBBBBCC<@AA>@BBC@@<?;>=?>=:939928<A@<?<<;<7#3,39:?;;;73333&3>@A@@>@&:9455;@@2>CC:9;6@>;<00+0500+/@C=CBAABBBBBCBBBBA@>9?@;;;0;B@?AB::5:;@>>;>@@@ABBB?BCA@;;500*/0/39;<=>>1:::4333777$3>575><>=A>A188-8::::?;88;AC?ABABB@A>B4:::077827==?C@@@@998@AACACAAAAAABED?BBA::9@>A@BBBCBB77
@ATNG8:04762:01269
GATGGTAGCGAGCGAGTGTGTATACCAGAAGATCAGGAACTCTAGAAGAATTCAGATTTTTAACACGAGAGTAAACGTAAAAAGAAGGTTTTACAAGACTCACGTTAACAATATTGCAGCAGTACGCACACAATCGAAGCGCAGTAAGGATGGCTAGTGTAACTAGCAAGAATACCACGAAAAGCAAGGAAAAGAAGTACGCTATTAACTATTAACGTACTTGTCTCTTCCGAAACGAATGAGTACGATGAGAGAGCTCTCTCTACCATCGATAACCTCGAGTCT
+
BCCD@CBBBEDCBCDCCCCCCCAABACCC?CCCCAA>A?CCBBBDB>BB>B>BAB@@@@@2B@CCCCCCCCDEC?CCCCCCC5CC@E;AA?7@BB=;:;@ABA@@>@@CC@BBB?BBBBDBBCCCDCCCCCC@CC@@>?ABBBBBB?CBDA@>@CCBBBCC@DCBABB@BB?BCC?@>0000+000*05;;;5:@7>=BBBBBBB>A>>AAA8:8;DCCCC@CA@@A@=@=:;;6;BB@AAACCDDAA@AADBABCBB===BBBAB>B787?AA<A<AAA@??::
@ATNG8:04764:01268
GATGGTAGGCGTGTGAGAGTCTGCCCAGAAGATCAGGAACTCTAGAAGAATTCAGATTTTTAACACGAGAGTAAACGTAAAAAGAAGGTTTTACAAGACTCACGTTAACAATATTGCAGCAGTACGCACACAATCGAAGCGCAGTAAAGGATGGCTAGTGTAACTAGCAAGAATACCACGAAAGCAAGAAAAAGAGTACGCTATTAACTATTAACGTACCTGTCTCTTCCGAAACGAATGAGTACAGAGAGTACGATATGTCTACCATGATAACCTCGAGTACT
+
//99399@<@955@@9>?@0/////)/775666??C@C?BA@@@0000>;@;?A??>>=>'817=>>>>@;;;=38333<<?)3757;@?A5B:?>@966==952,21683;27.5::=@@>??=7769:<=9:::917999979::0;5:;B???===?;;5;=>>BC?BHACAA;=>888)78=078787(655=99@@:;89>;788?=A<A888<6;<=///8*/).29.6//)/6//.565555767:;8;<>::8=:;:<==<=<<8=:=::66///7
@ATNG8:04766:01254
GATGGTAGTGTCAGTGCGCGTCGTCCAGAAGATCAGGAACTCTAGAAGAATTCAGATTTTTAACACGAGAGTAAACGTAAAAAGAAGGTTTTACAAGACTCACGTTAACAATATTGCAGCAGTACGCACACAATCGAAGCGCAGTAAGGATGGCTAGTGTAACTAGCAAGAATACCACGAAAGCAAGAAAAAGAAGTACGCTATTAACTATTAACGTGCCTGTCTCTTCCGAAACGAATGAGTACACATCGTCGTGTCGTGCTACCATCGATAACCTCGAGTCT
+
>:>@8@=C9:6?=BBICCCBBBBAC@?BA@BB@@AC?B9;;CCCCB?BB@C?A@@<??=?.?>ABBBBBBBBBA;@@AAAAA2AA=A5;;;6;BB?BAAACCB@@=@?BC@CCB?BCBBBBCCCBBBCCCCC@BB@?>@BBBCCBC>A=@::6;AAAABBB?BBBBBB?BB?BBB>ABA@@9A??<@DFED3BB?A??;A==AA3838>>>;>;>@BBB?BBBAAAA?@<@@@9???>ABBBBBABCBBABBCC@@@AABBBBCD?B999AAA>B@BBBBBBBB
@ATNG8:04773:01253
GATGGTAGGACGAGCGTCTGAGAGGTACTCATTCGTTTCGGAAGAGACAGGTACGTTAATAGTTAATAGCGTACTTCTTTTTCTTGCTTTCGTGGTATTCTTGCTAGTTACACTAGCCATCCTTACTGCGCTTCGATTGTGTGCGTACTGCTGCAATATTGTTAACGTGAGTCTTGTAAAACCTTCTTTTTACGTTTACTCTCGTGTTAAAAATCTGAATTCTTCTAGAGTTCCTGATCTTCTGGATACACTCATGTGCACCTACCATCGATAACCTCGAGTCT
+
CBCC@CCC@B@AAA@;CCCDDBBB?CBBCBCBACCCC=BB?A?CCCEECE@CBBCC@B@DCBA=B@DDDDCCCBB<@??@?1@D<AACB;@A::9;DD@FJ;;:ACCC?BCCBBBDD@CCC>@?AEBCBBBDACBBB?CCCCC@@@BBCBBCBAA?BBB@BC?C?AAABBBCDDACBBBB:B?B@BBDDD5CCBBB<BCCBBBDBB@;?A?A,A@@AC?B?BC@BBCCBBB@B@BCCCCC@BAB@CEDDDBBBB@@@BCCC@BB@=@000<@@=@<@BBBCB::
@ATNG8:04782:01264
GATGGTAGGCACTGCGCACACATCCCAGAAGATCAGGAACTCTAGAAGAATTCAGATTTTTAACACGAGAGTAAACGTAAAAAGAAGGTTTTACAAGACTCACGTTAACAATATTGCAGCAGTACGCACACAATCGAAGCGCAGTAAGGATGGCTAGTGTAACTAGCAAGAATACCACGAAAGCAAGAAAAAAGAAGTACGCTATTAACTATTAACGTACCTGTCTCTTCCGAAACGAATGAGTACGAGAGAGCACACGTGTCTACCATCGATAACCTCGAGTCT
+
5<=>=BBB>BCBBCCCCCBB@@@@@;ACC@BBBCAA>A@BBCCCCC@BB?B?CCCBBBBB3B@CCCCBBBAAAC;A@;;;;;*;B>E=CAA7ABB@BCBBBCCCC@C@EC?C:97:A::;CGCGCCBCCBCC?CBAA<@@@ABBBC?D@BAA>ACFBAABB?BBBAAA>A@?B??>?A99927;78;;=>??';>:?988AAAAA<?=?;;;7;7;BCCC@DBBBC@@<?=CAB=BBB?BBBBBCCCBBBC>>>BBCCAABDDA@@<@;;;?;:5;=BAAA@:;;
@ATNG8:04788:01263
GATGGTAGAGTATCATGTGTATCTCCAGAAGATCGAGGAACTCTAGAAGAATTCAGATTTTTAACACGAGAGTTAAACGTAAAAAGATGGTTTTACAAGACTCACGTTTAACAATATTGCAGCAGTACGCACACAATCGAAGCGCAGTAAGGATGGCTAGTGTAACTAGCAAGAATACCACGAAAGCAAGAAAAAGAAGTACGCTATTAACTATTAACGTACCTGTCTCTTCCGAAACGAATGAGTACTGTATCTATGTGTGCGCTATCGATAACCTCGAGTCT
+
@BBC?BBB@;55<??:99A@@:99A<?=:.//////7393:<:594;75944799455<<<)<8=;;?@BA591:A6?9:5555$5555.444&449.44444;9374/47<<:<=B6<AAAB@@@@BBCCDBDCADEDD?BBCCCCBC@B@BAA?A;;;B;;;?CCDCCC?CD>AAD999A@A8<;;6;;=<<.;?6<<>ACBBAA=C<A>;;5;9<;BAA?BECBA@@?B>BAB<BBC@CBDDCDDB????>?>>=@@@@@B????BB@??=?<@AA?A?>=
@ATNG8:04796:01261
GATGGTAGAGTACAGTGTAGTAGACCAGAAGATCAGGAACTCTAGAAGAATTCAGATTTTTAACACGAGAGTAAACGTAAAAAGAAGGTTTTACAAGACTCACGTTAACAATATTGCACCAGTACGCACACAATCGAAGCGCAGTAAGGATGGCTAGTGTAACTAGCAAGAATACCACGAAAGCAAAGAAAAAGAAGTACGCTATTAACTATTAACGTACCTGTCTCTTCCGAAACGAATGAGTAACTACTCTCAGAGACACACTACCATCGATAACCTCGAGTCT
+
BBBB@CB@@ABBBDCCCCCCCCCCC?BCD@CCCBBB<@;@@ACBBA?CC?D?AAAAAACC2C??@@ABCBBBBA:=>??@A@0@A>A5;;;*9BB=:;9BCCBBB@B?BC@CBB?AA@?;?????@CCBBBB>AA@A=?:8997<@>@>>>?8=@99:??@=AAAACD?BB?A?@;==9;9(5555'27===*554<577?:6757>:>;;;<A<<<///7:::8<=?5;37:=35?>588<://)////8899466==>F>B@>83-3333799,3,37988888
@ATNG8:04810:00684
GATGGTAGTAGTACACTAGTCATACCAGAAGATCAGGAACTCTAGAAGAATTCAGATTTTTAACACGTGAGTAAACGTAAAAAGAAGGTTTTACAAGACTCACGTTAACAATATTGCAGCAGTACGCACACAATCGAAGCGCAGTAAGGATGGCTAGTGTAACTAGCAAGAATACCACGAAAGCAAGAAAAAGAAGTACGCTATTAACTATTAACGTACCTGTCTCTTCCGAAACGAATGAGTACTGTATCTATGTGTGCGCTACCATCGATAACCTCGAGTCT
+
BCBA>BBBBCCDCCBCDFEFDBBBB@CCD=CCCBAA;A:@@BBBBB@CF?B?AA@99899)9?BAAABBBDDAB=@ABDDDD5GC@D8;;;7;DGBHBBBCCFBA>A@CC?CBC?CCAABCCCCCCCCCCCD@FCAA?BBAA@@@B<@<@@@?ABBCBCCA?AABBCB@BB?BBB;?>>>?8?BB?BCCCC2CA<@=<<ABBA?7;:=>@A<>:>?BBB@BBA@@@?;><:99.:??=?CEECBBBBBBBCAAABBCBBBB>A==:=;;;BBB<A:=>AA@;;;
@ATNG8:04815:00641
GATGGTAGTGCGTGAGAGAGAGACCCAGAAGATCAGGAACTCTAGAAGAATTCAGATTTTTAACACGAGAGTAAACGTAAAAAGAAGGTTTTACAAGACTCACGTTAACAATATTGCAGCAGTACGCACACAATCGAAGCGCAGTAAGGATGGCTAGTGTAACTAGCAAGAATACCACGAAAGCAAGAAAAAAGAAGTTACGCTATTAACTATTAACGTACCTGTCTCTTCCGAAACGAATGAGTACACATCGTCGTGTCGTGCTACCATCGATATCCTCGAGTCT
+
55:<066@?>??>>>C;99>?CCCD=AA@7544@?>54.4::94559==:C@B@==8;;;+;1///66788::=5=:A=@??+?@<>9B@@4>?A=A>@BB==>>7:7:<7;;;455<<B@<;;@B999>>>;995;59943398:4<2=00)/:///;982666///3660698398888/8//(.55555%57.5549?<><65/519999:>=A<BAC>@@B:99A>A???@,00:*//;;:;<B?::B<8===897;<<787<998777733838:/..377
@ATNG8:04815:00676
GATGGTATGATACAGATCAGACACAGAAGATCAGGAACTCTAGAAGAATTCAGATTTTTAACACGAGAGTAAACGTAAAAAGAAGGTTTTACAAGACTCACGTTAACAATATTGCAGCAGTACGCACACAATCGAAGCGCAGTAAGGATGGCTAGTGTAACTAGCAAGAATACCTCGAAAGCAAGAAAAAAGAAGTACGCTATTAACTATTAACGTACCTGTCTCTTCCGAAACGAATGAGTACGATGAGAGAGCTCTCTCTACCATCGATAACCTCGAGTCT
+
CCCC?BDCBBCDJGCBBAAABCDCCCC?CBBC@@>@@BCB??:=9BB?C??>>BBBCB+>7;A;744A@=?A8@00/999(9939)555&5;<5<;AA>=<00+/6:;6;@C89:??@BBCIFFCCCC@@?@CBB@BBBBBBCB?B?B:::;CCCCCCCABBBCBA>AA=AAA>AA999278>8788999%9>;?==>@@@BA=B:?>AK<?;;;@AA>ABBBBBC@C@CBB=BDC@BBDAAACCB>??A@@@AAB@@@??@@@;>;;;?>>;@;??@=>::;
@ATNG8:04827:00647
GATGGTAGGTGACATGAGTGTATCCAGAAGATCAGGAACTCTAGAAGAATTCAGATTTTTAACACGAGAGTAAACGTAAAAAGAAGGTTTTACAAGACTCACGTTAACAATATTGCAGCAGTACGCACACAATCGAAGCGCAGTAAGGATGGCTAGTGTAACTAGCAAGAATACCACGAAAGCAAGAAAAAGAAGTACGCTATTAACTATTAACGTACCTGTCTCTTCCTAAACGAATGAGTACTGCGTCTCACTCTCGCCTACCATCGATAACCTCGAGTCT
+
?ABB@C?C@ECDBBCCCCCCCCBB@DCC@B@@@BD@C?AABBBBB>BB@B@C@A===>?.?<ABBBBBCCCCC@CA==9<9.9<6;-656,8:@=???@@>>>@<?=AA<@@@<@>??>><<AAAAA?==A9@@??;=<=BAAA?;A<AA@<AAA??>>>9>AAAAA5;<;><=:<>;=;7><<8<?===/7738FAAAA===;A;AA?A;A988:>>8<>AA;;;;A<??@:?@@<::;?;;;===?A==>@@@@@<<9;AAC5;:::D::7;=CBAA@@@?
@ATNG8:04829:00640
GATGGTAGGAGACACGTCGCACACGTACTCATTCGTTTCGGAAGAGACAGGTACGTTAATAGTTAATAGCGTACTTCTTTTTCTTGCTTTCGTGGTATTCTTGCTAGTTACACTAGCCATCCTTACTGCGCTTCGATTGTGTGCGTACTGCTGCAATATTGTTAACGTGAGTCTTGTAAAACCTTCTTTTTACGTTTACTCTCGTGTTAAAAATCTGAATTCTTCTAGAGTTCCTGATCTTCTGGGCTGCGCTGATATGCGCTACCATCGATAACCTCGAGTCT
+
BBBB@CCD@BBBCCCIBBCCCCBBBBJCCC;::;AAD>DC?B?BBBCDBA?ACAA@=?>?CEE@E@BABCCBCAA8==<=<'<@8=:99+7>?@:??A>AA?BBBABA?BBB>>@@@5<<D<@=>>>=>>@@<AAAA:==>AA@>>>A>>>;::>;;;;<@A=A<??>AABCAA6::?@@5@;>:>@??>/<=:::3;=>?@@@??><AAAA/A>>>=9==>>:=ABB;:9<A=BA?>;><989=4;///=;9;>>>>>>>A@::7:@@A???<A=AAA>????
@ATNG8:04830:00669
GATGGTAGAGAGACTGTAGCGCACCCAGAAGATCAGGAACTCTAGAAGAATTCAGATTTTTAACACGAGAGTAAACGTAAAAAGAAGGTTTTACAAGACTTACGTTAACAATATTGCAGCAGTACGCACACAATCGAAGCGCAGTAAGGATGGCTAGTGTAACTAGCAAGAATACCACGAAAGCAAGAAAAAGAAGTACGCTATTAACTATTAACGTACCTGTCTCTTCCGAAACGAATGAGTACAGAGAGTACGATATGTCTACCATCGATAACCTCGAGTCT
+
55==5:;=;;;@C>666>>>BBBBD>;;6>A>..-8(-(--//33868727133333;;<+=8=>=<<;;;BBA99899999(4925.599&5;<.595949:<@:>5;B099B?BBCCCBC::<CBBBBCC?AABC@CCBBBA:949;?@A>BCCAA@CC@CD??@D?CC?CCC?AA>>=3:00*/;;;;+771=<8<?B@@@>A>>?==:>=???AA=@@@B8885;39:9-5@@:<<?>995<:>:AAABBBAAABBBBBBB@C9:9?>?5;7;CAA<888
@ATNG8:04838:00674
GATGGTAGCTCTGCTCTGACTCTCTTACTCATTCGTTCGGAAGAGACAGGTACGTTAATAGTTAATATCGTACTTCTTTTTCTTGCTTTCGTGGTATTCTTGCTAGTTACACTAGCCATCCTTACTGCGCTTCGATTGTGTGCGTACTGCTGCAATATTGTTAACGTGAGTCTTGTAAAACCTTCTTTTTACGTTTACTCTCGTGTTAAAAATCTGAATTCTTCTAGAGTTCCTGACTTCTGGTGTCTGATCTGTATCACTACCATCGATAACCTCGAGTCT
+
ABBC?BCCAB=AA@CCCDCBBBBBB>AA?@;;5;@@;@B?B?AAACABA>=@@00,0;>>=@AF@BBB@@;95<8=<@<@09965:>C:966?9@CC>@A8:;BBBBADBCBBCCC@CCCAD?CCBBBBBB@BDDD>A@BBB@@@@CAAA@ABB?CBB?BC@C?B:=;@BAAA>ABCCI<C>B>;;;;;*<B@@A;@AA@@@;;9;4;ACB2BAA@@=@=BB?A@@AA??=@?AAABA?A@A>A@A@@@@A<;;BBCCCDBBC@A000=00+:3;AABBCBB
@ATNG8:04841:00644
GATGGTAGCAGACGTGACAGAGCGCCAGAAGATCAGGAACTCTAGAATAATTCAGATTTTTAACACGAGAGTAAACGTAAAAAGAAGGTTTTACAAGACTCACGTTAACAATATTGCAGCAGTACGCACACAATCGAAGCGCAGTAAGGATGGCTAGTGTAACTAGCAAGAATACCACGAAAGCAAGAAAAAGAAGTACGCTATTAACTATTAACGTACCTGTCTCTTCCGAAACGAATGAGTACAGAGAGTACGATATGTCTACCATGATAACCTCGAGTCT
+
@<<B>B;?@?DCC666<<>>>BBEE;9;C?CCBBBC>@>@CCDBBB=@@:?:?@@==<=>.728<888==888=17355555$5<7<.555&599455555/7/0)06::1<<=7???<BBACBDCDCD@A@@B@@@=@AA@A@BB?@;@00,0@::;?BB?CDBA?@8=;8873177777.333,37777)56566;8<;:<>/7/577;495;?CBD?B;;;A@@:?;??A;@BB?BCBBBBBDBBBC?@?CBBBBBBBBB=>:>AAABB1818;;;<>>>
@ATNG8:04843:00679
GATGGTAGCGCGACGAGCGTAGACCCAGAAGATCAGGAACTCTAGAAGAATTCAGATTTTTAACACGAGAGTAAACGTAAAAAGAAGGTTTTACATGACTCACGTTAACAATATTGCAGCAGTACGCACACAATCGAAGCGCAGTAAGGATGGCTAGTGTAACTAGCAAGAATACCACGAAAGCAAGAAAAAGAAGTACGCTATTAACTATTAACGTACCTGTCTCTTCCGAAACGAATGAGTACGTGTCGACGTGTCTCCTACCATCGATAACCTCGAGTCT
+
AAAB>BBBBCCBBBCCBBBBAB;;;6;@@@BB@?@A=@=@ABBBBA>BC@B>BBB>??@@2@@BBBCBBBBBCC9@>:9999*9B;A4;;;-;BCCCBCCDEEAA<AADEBCCC?AACECCBBCCCBBA@AC?BAAA?BA@@BBBB=@<@8959@AAABBB?ABBBBB?BB?BBA9=?788)8::1:=<==.<>8>888@@@@@=A=A;;;=A=AACCC@CBBBBDCAD?ABB=AAA??>>CDDBC>>>BBCBBBBA==>=@@?:>888<::3:5:AACA???
@ATNG8:04798:00702
GATGGTAGTGCGTGAGAGAGAACCCAGAAGATCAGGAACTCTAGAAGAATTCAGATTTTTAACACGAGAGTAAACGTAAAAAGAAGGTTTTACAAGACTCACGTTAACAATATTGCAGCAGTACGCACACAATCGAAGCGCAGTAAGGATGGCTAGTGTAACTAGCAAGAATACCACGAAAGCAAGAAAAAAGAAGTACGCTATTAACTATTAACGTACCTGTCTCTTCCGAAACGAATGAGTACTATAGACTATCTGAGACTACCATCGATAACCTCGAGTCT
+
77//)/444=>>666CCCA;;5;:)5@;5:;;9>>5>;?@?;??C=AA?B?@@000;;;,=9;;;@A>?<?@A;87;5=<=*:;49.555&5;;7A?BBCCBCB?B@@@>@CC?BBAABBBCCFDEGDCCB?BA@@=AAAAAABB<@=@;;7<BBBABBD@BBABBB@CC?BBB?BBAA@299929>>>@@'@A;:::?BCA;;7;;???B<?<>>BBBABBBBABA?B=??B;@@A>???ABBBBBBBBBCCBBAAABCCCCCH@B99:ABA>A?@A@BBBAA
@ATNG8:04801:00739
GATGGTAGAGAGAGCTCTCTCATCGTACTCATTCGTTTCGGAAGAGACAGGTACGTTAATAGTTAATAGCGTACTTCTTTTTCTTGCTTTAGTGGTATTCTTGCTAGTTACACTAGCCATCCTTACTGCGCTTCGATTGTGTGCGTACTGCTCAATATTGTTAACGTGAGTCTTGTAAAGCCTTCTTTTTACGTTTACTCTCGTGTTAAAAATCTTGAATTCTTCTAGAGTTCCTGATCTTCTGGGCAGACTCTCACACGTCCTACCATCGATAACCTCGAGTCT
+
CC<;;:>FDCDCCCC9;;BBB=CBCBCBBBAB;;;;B>CD@D@DCCBDAB>AAA??<?;@A?@=B=88?BEE?=>>@@@@@1?>5?@>@4;;;>;>?<6<=+------(-45595:969=<:><>@AA===A<AADD7;:@:::=<A=>>;;;B;?>=:=C;><>AAA???;;5:===6>>:>:>@@A@/>>888-79:<>=>=<=4::::*::;5;?<<7@@6///=77;=A=76///717:=B:@===///67?A??;;;=<<;,//999;;6;<A@>>>@>>
@ATNG8:04803:00714
GATGGTAGCAGACGTGACAGAGCGCCAGAAGATCAGGAACTCTAGAAGAATTCAGATTTTTAACACGAGAGTAAACGTAAAAAGAAGGTTTTACAAGACTCACGTTAACAATATTGCAGCAGTACGCACACAATCGAAGCGCAGTAAGGATGGCTAGTGTAACTAGCAAGAATACCACGAAAGCAAGAAAAAAGAAGTACGCTATTAACTATTAACGTACCTGTCTCTTCCGAAACGAATGAGTACTATGTAGAGCTCTATACTACCATCGATAACCTCGAGTCT
+
?:;?;?;?BBBBB@9:6>AACDHCC>@AB=@@BAAA?B?AAACBBB@BB?B@BBBBACCC3C?BBC@@@@000>7>/0/:::*<<8;.55606?B=B;;;CBCBC?B@CC@BBB?@??ABBCCCCDDDBBCB@C:::=@9:9AABC?B?B;;6;A@@?BAB?BCCBBB???<?B@=@@?<<57875879899%8@;A>==C@@@D<B<=>>@;@<;;ACC@CB;;:CC?A@BBB>BCD?::9BBBBBBBBBBBAAACB??B@@@>>:>???@==9=8===;;;A@
@ATNG8:04809:00719
GATGGTAGACATATCGTACTCTCTGTACTCATTCGTTTCGGAAGAGACAGGTACGTTAATAGTTAATAGCGTACTTCTTTTTCTTGCTTTCGTGGTATTCTTGCTAGTTACACTAGCCATCCTTACTGCGCTTCGATTGTGTGCGTACTGCTGCAATATTGTTAACGTGAGTCTTGTAAAACCTTCTTTTTACGTTTACTCTCGTGTTAAAAATCTGAATTCTTCTAGAGTTCCTGATCTTCTGGGTGCGCTACAGTCTCTCTACCATGATAACCTCGAGTCT
+
;:BB9BCCBCCCCBBBCCCBB;;;CECBBCCA?ACBD>BB=?=@CCDCAA>AAAAB?C?AAAB?B>BBBBBBB?A<>>A>@.@>8:8//(/00/;?>>:<=9<=>@A@;?CAAA=AA;A>>9>9=<<>=<<=;AB>=8><A??<;;?A@AA?>;;7<<?;>><>=@@@@@@F>>:?====3=<A:;;:::+;>===4;;;988@===18888(8???A=A<??=???@>>>7:5:@=<=A<@?AB:@@@@???AA>>>>>>@=;=6663999,2,,,,,6676
@ATNG8:04818:00726
GATGGTAGCGCACACATAGATACAGTACTCATCGTTTCGGAAGAGACAGGTACGTTTAATAGTTAATAGACGTAACTTCTTTTTGCTTTGCTTTCGTGGTATTTCTTGCTAGTTACACTAGCCATCCTTACTGCGCTTCGATTGTGTTCGTACTGCTGCAATATTGTTAACGTGAGTCTTGTAAAAACCTTCTTTTTACGTTTACTCTCGTGTTAAAAATCTGAATTCTTCTAGAAGTTCCTGATCTTCTGGGATGTGTGCGCAGTGCCTACCATCGATAACCTCGAGTCT
+
55:95:<:55566@CC=<<@@5445444//////--(-94:4/////::656599<)4.48:?3><>?>:;<<;7<<687999$----(--/8(//9949555)5:27///:;47;;;;9:@59999=6@@??>@5519<@:7<955.55599;<<<<592999:>>?B=>>>999?A@<?99999'9;A9@ADDD+ABBAA8>00/>>/0/9.5555$54455.54=?:90000)//)/5::;=;:7:;<;4<0/009@=:>:99999==@9=<<<999287??<BA@89
@ATNG8:04819:00724
GATGGTAGAGAGACTGTAGCGCACCCAGAAGATCAGGAACTCTAGAAGAATTCAGATTTTTAACACGAGAGTAACGTAAAAGAAGGTTTACAAGACTCACGTTAACAATATTGCAGCAGTACGCACACAATCGAAGCGCAGTAAGGATGGCTAGTGTAACTAGCAAGAATACCACGAAAGCAAGAAAAGAAGTACGCTATTAACTATTAACGTACCTGTCTCTTCCGAAACGAATGAGTACTATGTAGAGCTCTATACTACCATCGATAACCTCGAGTCT
+
.-//7;==@@B;96599;555;99904957<@@@@@?B6;:<988;2;<1;17;733333$3,39786:;;//*/677::&45494990955.5999<:://,/6::7;?<7<<;;<BBCICCBCC@;;7;AAA?CAAACAAB3;5;;;5;AAABC?@5:8844707>:>?:8333993933,3777(39122299:2269>;>==949495:9949?>>?>B?B@BBC=BA?787=?@?998?>CCAB@@::77772225/55222553;2752228=8
@ATNG8:04820:00722
GATGGTAGTGTCATATGAGAGTGTGTACTCATTCGTTTCGGAAGAGACAGGTACGTTAATAGTTAATAGCGTACTTCTTTTTCTTGCTTTCGTGGTATTCTTGCTAGTTACACTAGCCATCCTTACTGCGCTTCGATTGTGTGCGTACTGCTGCAATATTGTTAACGTGAGTCTTGTAAAACCTTCTTTTTACGTTTACTCTCGTGTTAAAAATCTGAATTCTTCTAGAGTTCCTGATCTTCTGGCTCTCGTAGACAGATACTACCATCGATAACCTCGAGTCT
+
55<=5:;B;;6CCCCCBCCCCDDCC;<<BB;;:;@@E>CC?A@ACFCCCC?CEDHF>A>BDDF@C?BBBCBBCBC@BBCCC3CB?B:;:7:AAB@BBB?BI@BBADDD@DCECCCCC@CCD@C?BBBCBCCC@CCBB<@@AACCCCCCBBCCCCC?BBB@BD>@>ABBBBDBCB?B;;;;6;>B@;;;;;*;B;;;0;A@;;;CCCAACCEC5CAAAA?A@CBGCDCDEBB?B?BBCDCC@C@@>ACAAACCCBBBCBBBDDDCC@B@@@@@@<?=@ABBBBAA
@ATNG8:04828:00735
GATGGTAGACATATCGTACTCTCTGTACTCATTCGTTTCGGAAGAGACAGGTACGTTAATAGTTAATAGCGTACTTCTTTTTCTTGCTTTCGTTGGTATTTCTTGCTAGTTACACTAGCCATCCTTACTGCGCTTCGATTGTGTGCGTACTGCTGCAATATTGTTAACGTGAGTCTTGTAAAACCTTCTTTTTACGTTTACTCTCGTGTTAAAAATCTGAATTCTTCTAGAGTTCCTGATCTTCTGGTGTCTGATCTGTATCACTACCATCGATAACCTCGAGTCT
+
@:>;8=>BCCFBCCBCCCCBBAABDCDBGBBA?BCCD>BB<>:?BAAA@@=?BBAA=A@CCBA=B@BBCBAAB99456666)9>:??9:1:0/*05;000)891899:@B:@@AAAAAA;A>?<A=@@>A@@@>;>DAA8<<>>>>>>????A=>>@;<><=AA=A;>=<<>ABAA;???AC5A<@:99997)9=9991:<<<>>AAAD<AAAA/A>>>@<?<@@=@@@@@@@<A<AAAA;;7>AA<=<>>>>AA>><;;@@@AA>>:@;;;B>>:=9=AA??>>>
@ATNG8:04830:00702
GATGGTAGTCTCAGATAGTCTATAGTACTCATTCGTTTCGGAAGAGACAGGTACGTTAATAGTTTAATAGCGTACTTCTTTTTCTTGCTTTCGTGGTATTCTTGCTAGTTACACTAGCCATCCTTACTGCGCTTCGATTGTGTGCGTACTGCTGCAATATTGTTAACGTGAGTCTTGTAAAAACCTTCTTTTTACGTTTACTCTCGTGTTAAAAATCTGAATTCTTCTAGAGTTCCTGATCTTCTGGAGATACACATGATACTCTACCATCGATAACCTCGAGTCT
+
0///)/:::ABBBB<<555559<5;9>@@>::9<==>0697<7<99;CBB?B@@AA<A5;4433(46;44444444.43::;+<<7<9<853355.5:<6;;1554;99165<<969C869B?A499AABAAB>BCBD@CBA@C@A><000000>>10//1885:27///-5///699;@@@+>:<797777$/////)555555555=6?;?<0::<<?=A9BA<??99:9:8=8>=<?::5:@B=A?@;9:@>A>?????:;=;:*-.-.8//)75778ABBAB
@ATNG8:04799:00756
GATGGTAGCAGACGTGACAGAGCGCCAGAAGATCAGGAACTCTAGAAGAATTCAGATTTTTAACTCGAGAGTAAACGTAAAAAGAAGGTTTTACAAGACTCACGTTAACAATATTGCAGCAGTACGCACACAATCGAAGCGCAGTAAGGATGGCTAGTGTAACTAGCAAGAATACCACGAAAGCAATAAAAAGAAGTACGCTATTAACTATTAACGTACCTGTCTCTTCCGAAACGAATGAGTACTGCGTCTCACTCTCGCCTACCATCGATAACCTCGAGTCT
+
CCBB@BCBBLCECCCCCCCCBCCBB?CCC@CBBC@@<@=???BCCC?BB?C?CCCBBBBB1B<@ABBCB@AAAF@??@DEEF5BB>B<ABA7BBB=AAA@CCC<;9;?AC@CCF?BBBCCCCCCCCCCCCBA<AAAA?CBBBFCBB?C@BAA>ACCCCCCB?BCCBAA?8859BB?BC???8<<<8999::(8A:A???@@@@@<><>?BC7;7;=AAA@BBBAACC?C????7?@@=ABBCCCBBBBABBBBAABEBBCD?CBB?A:::A??<?>ACCCC>>>
@ATNG8:04801:00749
GATGGTAGAGTATCATGTGTATCTCCAGAAGATCAGGAACTCTAGAAGAATTCAGATTTTTAACACGAGAGTAAACGTAAAAAGAAGGTTTTACAAGACTCACGTTAACAATATTGCAGCAGTACGCACACAATCGAAGCGCAGTAAGGATGGCTATTGTAACTAGCAAGAATACCACGAAAGCAAGAAAAAGAAGTACGCTATTAACTATTAACGCACCTGTCTCTTCCGAAACGAATGAGTACTGTATCTATGTGTGCGCTACCATCGATAACCTCGAGTCT
+
>:>@7;>BCCCCCCECCAB@BBBBC?B@@>ACBBBC@C?BCCCCBA<BC=@>@CCCBDDD2D@DBBBBECCBBB=@C99999*:A=A;@@@7A;;7;BBABDD9879@BB@BBB?BBBBBBCCBBBBCBDDD@CCBB?BCBACBBA>B@BBB@CCCC?CCC?DCBBBB?BB?BBB?BB@@@8@@A?BBDDD2CC?C999CDDAA:>:>AAA;A=AAAAA=>>>>==<6<6<>?8?@?<@>>>A???ABB@@????AA>>;=@A<<9<===A??<?<AAAAAA>>
@ATNG8:04801:00789
GATGGTAGATACTCGCTGATACACCCAGAAGATCAGGAACTCTAGAAGAATTCAGATTTTTAACACGAGAGTAAACGTAAAAAGAAGGTTTTCAAGACTCACGTTAACAATATTGCAGCAGTACGCACACAATCGAAGCGCAGTAAGGATGGCTAGTGTAACTAGCAAGAATACCACGAAAGCAAGAAAAAAGAAGTACGCTATTAACTATTATCGTACCTGTCTCTTCCGAAACGAATGAGTACTATAGACTATCTGAGACTACCATCGATAACCTCGAGTCT
+
:5::59==CA@<<>>BEBB@@????8>::=:@@@;;486;<=>??B8BB@B?BBBCBBBB1B?BBB@@@;00/6.63/////$5;6;.555&5<7=@@@BA@?@9@=;;4;9@;@CBBCDDCBBBDCDBBB?C@@@?C;;;CCCC>@?@00+0>::;?BB@BBBB@@<9837@:8?88<A77;;8756576%7;47859:::?>9;:;>>@;>>;::AA=A>>>><=8=5;;D7>?><>=>=CB@;;;??;;;;@DCCCBCBBAA?A9::???:?@::9BA@@A
@ATNG8:04804:00758
GATGGTAGTATTTCGCGTCGCTATCCAGAAGATCAGGAACTCTAGAAGAATTCAGATTTTTAACACGAGAGTAAACGTAAAAAGAAGGTTTTACAAGACTCACGTTAACAATATTGCAGCAGTACGCACACAATCGAAGCGCAGTAAGGATGGCTAGTGTAACTAGCAAGAATACCACGAAAAGCAAGAAAAAAGAAGTACGCTATTAACTATTAACGTACCTGTCTCTTCCGAAACGAATGAGTACATAGATATACGTATAGCTACCATCGATAACCTCGAGTCT
+
BAAB?B=BBCCC?DCCBAACCCCCC@BBB?BCCBCD@CEGCCA@@B@CC@E@A@@AADCC2C@CCBBBDCCCCD>BABBBBB2CCAC@CDD;DEGBCBBBCCC998:ACC@CCC>AAAABBCCCCCCCCCBB?BB@?<A@@@BBBB>C@CBB?BBCCCBAC?CBBB>>9??9?A@;?>99:9+99:;999999%:<9;858>A@@@<@<>@@C8;8;BCBB?AAAABCC@B?BBC>CBB?BBBBBCCCBBBBABBAA??=??AAAAA:>88:B>>;<<>@>@A<<<
@ATNG8:04811:00741
GATGGTAGTGCGTGAGAGAGAGACCCAGAAGATCAGGAACTCTAGAAGAATTCAGATTTTTAACACGAGAGTAAACGTAAAAAGAAGGTTTTACAAGACTCACGTTAACAATATTGCAGCAGTACGCACACAATCGAAGCGCAGTAAGGATGGCTAGTGTAACTAGCAAGAATACCACGAAAGCAAGAAAAAGAAGTACGCTATTAACTATTAACGTACCTGTCTCTTCCGAAACGAATGAGTACACACTCTCATATGACACTACCATCGATAACCTCGAGTCT
+
5<<<8?;;CDDD9:6CBABCCBCCD>GDC@BBBCBC<C@CA?ABBD@AB>B@BABB@A@?+;7AA=A@@B?>=<5;>A@AAA1AB@C@CBB7B;;7;BBBBBC;;7;7;B?BCC?CDCCCGFCICCBA@@BC8;;@@6;;ABCBBC@D@CBB?BCCCCCCCACCCBBB>AA>AA?;?@>==3773,7<<<=1>A498::>=<AA5867AAA:>;==BBB@C@@@AAB?B@BCC?@@@?@@@ABBBAABCBBCBBBBBC@A@BCCCAA9::>>>3:49AD???A@
@ATNG8:04818:00767
GATGGTAGCGCGACGAGCGTAGACCCAGAAGATCAGGAACTCTAGAAGAATTCAGATTTTTAACACGAGAGTAAACGTAAAAAGAAGGTTTTACAAGACTCACGTTAACAATATTGCAGCAGTACGCACACAATCGAAGCGCAGTAAGGATGGCTAGTGTAACTAGCAAGAATACCACGAAAGCAAGAAAAAGAAGTACGCTATTAACTATTAACGTACCTGTCTCTTCCGAAACGAATGAGTACGATGAGAGAGCTCTCTCTACCATCGATAACCTCGAGTCT
+
:;<>8<=AAB>AAACDBBB>???AA<ABB?BC@A@B?B=@@BAAAA?BB@B?BBABADGD2B?BD>>?CAA?@@9<=?@@A@0AD@B@BGD<CDC@DBBBC@@@@<@<@@<@BB=AABCCBBCHCBBBBBBB?DBBC@B;::ABAB?B?C;;9;B@@@BBB?BBB@@??CD?:::=@@999,9=<9<<>>>1<A;A<>>>;<;B=B<@@@A<?;??BBB@CCA@@BC?@?B@@8@00-0>>@ABBAA???A@@=997555ABA??;?888;??:?=??@@@;;;
@ATNG8:04825:00745
GATGGTAGGACGAGCGTCTGAGAGGTACTCATTCGTTTCGGAAGAGACAGGTACGTTAATAGTTAATAGCGTACTTCTTTTTCTTGCTTTCGTGGTATTCTTGCTAGTTACACTAGCCATCCTTACTGCGCTTCGATTGTGTGCGTACTGCTGCAATATTGTTAACGTGAGTCTTGTAAAACCTTCTTTTTACGTTTACTCTCGTGTTAAAAATCTGAATTCTTCTAGAGTTCCTGATCTTCTGGCGCGTATGTATGTCGCCTACCATCGATAACCTCGATTCT
+
==<@8<<>:@@?;;;;;=BBBCCC@CCCCICC@BBBE>CB@B@BBCCCCFBDCCCC?C@CEBB>B@B@@AB@@AC>;<<;;*;B=BCCC?CCDCAGDCACC@CCCDCC?BBBBCCCE@CBB?B=BBBBA@@A6:;;;6<;BBBBBBCBBACBB@@?ACDADD@E?BBCDCCCBE?BA@AA7A?C@DCCCI5BBCCC:<<;;ICB;;;<A@@@,?ABBB@CABB@CCBBBA@>@@BBBECC?@?A?B;;;BBA@@DCBBCBB>AB@<>000@A@<@=B??>B?BB
@ATNG8:04832:00771
GATGGTAGTATCTGTCTACGAGAGCCAGAAGATCAGGAACTCTAGAAGAATTCAGATTTTTAACACGAGAGTAAACGTAAAAAGAAGGTTTTACAAGACTCACGTTAACAATATTGCAGCAGTACGCACACAATCGAAGCGCAGTAAGGATGGCTAGTGTAACTAGCAAGAATACCACGAAAGCAAGAAAAAGAAGTACGCTATTAACTATTAACGTACCTGTCTCTTCCGAAACGAATGAGTACACACTCTCATATGACACTACCATCGATAACCTCGAGTCT
+
8<4569?BCBBB9;9CCBBCBBBBB?;;55:>:::B@C?BCAABCD@BB?B@BCAA@CBC3B@CBBBAAABBBB=B>CBEEH5A@?@<@B@7@?A<AAAABCCCC?B?BB>AAA=AAAABDDCCCCCC;;;A@B;<<7;;;:AAAD@DADCC?AACC;<<C@CBBBCC?BB?BDB?BABAA89:9;?BDFF3CD>A??;888@@<@=;::A8<8<<AAB?ABCA;::6959@?9?9929=<@AABBBBBA??@785:?AAB@?><888733:<6A>7739;;;7
@ATNG8:04838:00775
GATGGTAGTGATACAGATCAGACACCAGAAGATCAGGAACTCTAGAAGAATTCAGATTTTTAACACGAGAGTAAACGTAAAAAGAAGGTTTTACAAGACTCACGTTTAACAATATTGCAGCAGTACGCACACAATCGAAGCGCAGTAAGGATGGCTAGTGTAACTAGCAAGAATACCACGAAAGCAAGAAAAAGAAGTACGCTATTAACTATTAACGTACCTGTCTCTTCCCGAAACGAATGAGTACAGAGAGTACGATATGTCTACCATCGATAACCTCGAGTCT
+
CBCC?A<CBBBCCBCDDBCBCCC;;::BB@CCCB9:8;?BBB??@C@BB@C@997BBB<=+=7:B?774@<8:;5:00/;;;+;:5;)555&59949;A?994499)9:>B=AAA<>A@@ABA@A@@A?@ABB?BBBC@BBDD???B?A?C;;6;AAABCBBADBBACC@BB@BAA=AA@>?299=9=AAAA3??>;ACC@??AB=C;??BB:=8=>B@@=@@@@BBB?BB=BBB;AAC<???BCECBBCBBBBBBBBBBBBBCBBA;>:::?=?6:7:AA??@;:
@ATNG8:04841:00769
GATGGTAGAGTATCATGTGATCTCCAGAGATCAGGAACTCTAGAGGAATTCAGATTTTTAACACGAGAGTAAACGTAAAAAGAAGGTTTTACAAGACTCACGTTAACAATATTGCAGCAGTACGCACACAATCGAAGCGCAGTAAGGATGGCTAGTGTAACTAGCAAGAATACCACGAAAAGCAAGAAAAAAGAAGTACGCTATTTAACTATTAACGTACCTGTCTCTTCCGAAACGAATGAGTACGAGAGAGCACACGTTGTCTACCATCGATAACCTCGAGTCT
+
:944.4499;>>CBBBBB@@@B;;05;=<@=A?@=@5;:=883<<4=8>8=??@@A@@2A<??AABAB???B=AAABAAA0>@<>4=>>0@AA=B;<<AA?:;5;2:@:A@A=@C@?@@@CBAAABC;;;=A;;;7:@=>BA??=@=AAA=AAA@;;:A?A::9>=23/4:::(------(--838;;;88$6865552228222)24755538388@??;<<<;;99497;<<4<44-//6///99:66////-665//(/73322,2669877/7177778:96
@ATNG8:04844:00763
GATGGTAGCGCACACATAGATACAGTACTCATTCGTTTCGGAAGAGACAGGTACGTTAATAGTTAATAGCGTACTTCTTTTTCTTGTCTTTCGTGGTATTCTTGCTAGTTACACTAGCCATCCTTACTGCGCTTCGATTGTGTGCGTACTGCTGCAATATTGTTAACGTGAGTCTTGTAAAACCTTCTTTTTACGTTTACTCTCGTGTTAAAAATCTGAATTCTTCTAGAGTTCCTGATCTTCTGGCTCTCGTAGACAGATACTACCATCGATAACCTCGAGTCT
+
;666:>==B=>BCDBBBBBCCCC@@9:9:@?@>@@@D=CB@>7666?>BB?C@6;6?B<BBBC@E@CCBCBA@?@=;0000$//)///88.6644.433-3;7445:?B@CCCCCCCIADBB>B@CCCCCAAA?BCA@=@ACCCBBCFEFCBCBBC@BBB@BB@C?BBBBBCCBB@BBBBB9A=A=::999*:AAAD=@@BBBBA>??4:;;;*<@@@B@B@CCACCBCCCC@C@BBBCCD@CBB>BBBBBCCCBBBCCCCCCDCC@B99:C:97:?CCDBBB??
@ATNG8:04845:00762
GATGGTAGTGTCATATGAGAGTGTGTACTCATTCGTTTCGGAAGAGACAGGTACGTTAATAGTTAATAGCGTACTTCTTTTTCTTGCTTTCGTGGTATTCTTGCTAGTTACACTAGCCATCCTTACTGCGCTTCGATTGTGTGCGTACTGCTGCAATATTGTTAACGTGAGTCTTGTAAAACCTTCTTTTTACGTTTACTCTCGTGTTAAAAATCTGAATTCTTCTAGAGTTCCTGATCTTCTGGACGAGTGTGCAGATACTACCATCGATAACCTCGAGTCT
+
@;>;8==BBBCCBBCCCCDCBBBCCBBBBCAA?BBBM=CC@D@ABBHICEADCCBB@B?BBBB>B@BFBCBBBCC?BBCCB2@@<@BBC>@@@B@CHD@DC>ABDGCB?CCFCCCCB@BCF@C?BCBBBCAA>ACCCACBBBCCCCCCBBCCCCB@CBB?BC@C?AADBBBCBB?BCCCC;C=A;>@>@>,@AAAB>DCCCCCB@A?4:;:;*;BBAB=A?AC?BBFCCBC@B@CBCDCB?BAB?ABDC::;:;BBECBBCCJFIC;;;BAA>B@BEEBBB@A
@ATNG8:04800:00818
GATGGTAGTGTCATATGAGAGTGTGTACTCATTCGTTTCGGAAGAGACAGGTACGTTAATAGTTAATAGCGTACTTCTTTTTCTTGTCTTTCGTGGTATTCTTGCTAGTTACACTAGCCATCCTTACTGCGCTTCGATTGTGTGCGTACTGCTGCAATATTGTTAACGTGAGTCTTGTAAAACCTTCTTTTTTTACGTTTACTCTCGTGTTAAAAATCTGAATTCTTCTAGAGTTCCTGATCTTCTGGAGATACACATGATACTCTACCATCGATAACCTCGAGTCT
+
AAB=;?=BBCB<<>>>BB?>>>B=B@@@@AAA@CCCC>BB?C?AAAA?CC>@<==@;?:>>BC?C@;;9;>::==9<;;;;)9<80//>;2=9<;5:::5:<8:>:<=C@CCCCCFEEACCC?B@BFBB@@AB?BCCC@BBBBCDCBBBCECBBBB>BBB=@@>@?BCAA@@CCC>AABBB:D@E=;;;;;;;#;BBCD>CCCCBBBCBB?CCCB3BCA@@>B>BB?AACBCBB?B?BBBCBB=AAB>@A@CCCCDDCCCDCCBBCBB?B:::A99499?AAABBBB
@ATNG8:04801:00803
GATGGTAGGAGACACGTCGCACACGTACTCATTCGTTTCGGAAGAGACAGGTACGTTAATAGTTAATAGCGTACTTCTTTTTCTTGCTTTCGTGGTATTCTTGCTAGTTACACTAGCCATCCTTACTGCGCTTCGATTGTGTGCGTACTGCTGCAATATTGTTAACGTGAGTCTTGTAAAACCTTCTTTTTTACGTTTACTCTCGTGTTAAAAATCTGAATTCTTCTAGAGTTCCTGATCTTCTGGGTCTACGCTCGTCGCGCTACCATCGATAACCTCGAGTCT
+
>@@@:B5;7;><<<=;;;;CAABB@BBBA@AB=BBBB=BB?B?@ABBBBB?CDDDF>?>@AAC?C?BCCBBBCBC>BBBBB3AA>A99928@AA<??B?BC>AABBAA>BBB>@BAA<AAA=A=AA>=====:??==5;7;7///798<<;888A==;<;A<494///;899761268::.:050569999$66668(/.3...533559999*9777:5:6::5:>@<>>@<B=AA@@>>:>>>B7@@AA???@==<767<<=?@<?99889<,/,/@666=77
@ATNG8:04805:00798
GATGGTAGTGCGTGAGAGAGAGACCCAGAAGATCAGGAACTCTAGAAGAATTCAGATTTTTAACACGAGAGTAAACGTAAAAAGAAGGTTTTACAAGACTCACGTTAACAATATTGCAGCAGTACGCACACAATCGAAGCGCAGTAAGGATGGCTAGTGTAACTAGCAAGAATACCACGAAAAGCAAGAAAAAGAAGTACGCTATTAACTATTAACGTACCTGTCTCTTCCGAAACGAATGAGTACTGTATCTATGTGTGCGCTACCATCGATAACCTCGAGTCT
+
44<<.455455<;;;@BAB=;;CCC89968<=9?;;695><<BCCC?A@=>:>BCBCBBB1B8BBBBBBB999B9>?;;;;;*;?@B5:;:*9::.5:9959944048<;7;?C@CBAACCCCICBAA>000:<04945;:<?;5839=A;;69@BBCCBB@??@AAB>??<?B>9<<8778(777/7;;;;.7=46998<:688)/).7995948>@B@?BA??<00+0+00/*/995/55;:?B===BBBAAA:::A@BBAA@?:9777;<>9@=@@>>>@?;
@ATNG8:04808:00807
GATGGTAGTATAGGCTCTACATAGTACTCATTCGTTTCGGAAGAGACAGGTACGTTAATAGTTAATAGCGTACTTCTTTTTCTTGCTTTCGTGGTATTCTGCTAGTTACACTAGCCATCCTTACTGCGCTTCGATTGTGTGCGTACTGCTGCAATATTGTTAACGTGAGTCTTGTAAAACCTTCTTTTTACGTTTACTCTCGTGTTAAAAATCTGAATTCTTCTAGAGTTCCTGATCTTCTGGTGAGATATGCATGATGCTACCATCGATAACCTCGAGTCT
+
;5<B8=BCBBBBCACBAA@BBCBDGCDGCEC@CBBB>BE?C@CBBBBBB?CBBAC?C?@A@C?D?BBBCCC=<;633333$394;=?>7?AAA589A?AAAAB@@A>AA??;A@@5:;;6;:@@>>>AAA=D?@@<?>>888??@AABB;:;<8;9;7<<7<:;;;@>:;:<7999;<,=1:177778(6:;;<3<;>687=;;;8=AAA/AAA@@<@<==9=AA>>===B<>>:=//,/;>36::A<<<>:::::?99:96616666=:9696>>?@??E=
@ATNG8:04808:00818
GATGGTAGATATATGCACGCTCTACCAGATGATCAGGAACTCTAGAAGAATTCATATTTTTAACACGAGAGTAAACGTAAAAAGAAGGTTTTACAAGACTCACGTTAACAATATTGCAGCAGTACGCACACAATCGAAGCGCAGTAAGGATGGCTAGTGTATCTAGCAAGAATACCACGAAAAGCAAGAAAAAAGAAGTACGCTATTAACTATTAACGTACCTGTCTCTTCCGAAACGAATGAGTACGTGTGACGTACGTGAGCTACCATCGATAACCTCGAGTCT
+
@;MH@CBBAA@FGGHCCCCCCAA@@;@;9<@A>@>@<?;@@A??>B=AA?B>AA=97333$34;;=BBDAB:9959>?AAAA2BB@C@CBB;CCD@CCBCBEC;;9;?BB?BBB8:;@@@BBBCCCCCECCC@CCDD@BB@AACCC@C@CBB>BB@@@CCCCCCBAAA@CC=??@;>?::::+:>=9999999%898:744==AA:;::98>>=C<??CA@?@C@@@BB@B?BCE?CBB?BBBBBBBBBBBBBBBBC@??B???CBB=A999ABB?B?BBBBCBB?
@ATNG8:04809:00806
GATGGTAGAGTATCATGTGTATCTCCAGAAGATCAGGAACTCTAGAAGAATTCAGATTTTTAACATGAGAGTAAACGTAAAAAGAAGGTTTTACAAGACTCACGTTAACAATATTGCAGCAGTACGCACACAATCGAAGCGCAGTAAGGATGGCTAGTGTAACTAGCAAGAATACCACGAAAGCAAGAAAAAAGAAGTACGCTATTAACTATTAACGTACCTGTCTCTTCCGAAACGAATGAGTACTGTATCTATGTGTGCGCTACCATCGATAACCTCGAGTCT
+
;4555:=>BB==BDCCJAAB@;:;;29><3<<:>@A?A@CC;;;AC@AB7;8:BCCDEEE5C@BCCCBCBBBCC>CCCCCCC5AA@C@CFD9AAB@CBBBBCBA@>@@BB?A::7:AAABBBBBBBBBBBBB?BBBB?A898A@@B?A>BBB?BBBBBBBB>AAB>>><?>6:7708=888)8878888887%/727...66>>>;?:>>??7?7=<BBC@CBBBBCC@C@BBB>BCC@CBBCCBBAAACAAA999>A??@BBCFC@B???B?;5:;??>>>==;
@ATNG8:04810:00821
GATGGTAGAGAGAGCTCTCTCATCGTACTCATTCGTTTCGGAAGAGACAGGTACGTTAATAGTTAATAGCGTACTTCTTTTTCTTGCTTTCGTGGTATTCTTGCTTAGTTACACTAGCCATCCTTACTGCGCTTCGATTGTGTGCGTACTGCTGCAATATTGTTAACGTGAGTCTTGTAAAACCTTCTTTTTTACGTTTACTCTCGTGTTAAAATCTTGAATTCTTCTAGAGTTCCTGATCTTCTGGTGTCTGATCTGTATCACTACCATCGATAACCTCGCAGTCT
+
@@@@>@BBCBBBA@@996999;<<<B;AACCEACCCD=BB@D@CBAA9;::>:=99448;=<?2525;;ABBBBB8B=BBA.?@0339;2:;<=8BB?;@>5000(///(/679:87505756=478@@=<=>687<</57::997=;9///559<65566<;4:179;755799(.....&.49299::::%73222'------5335+222&279355/5/55/5783....3.38::::255737///556=???>?>>??A?>;>8//</-+-076---:778
@ATNG8:04817:00796
GATGGTAGATACTCGCTGATACACCCAGAAGATCAGGAACTCTAGAAGAATTCAGATTTTTAACACGAGAGTAAACGTAAAAAGAAGGTTTTACAAGACTCACGTTAACAATATTGCAGCAGTACGCACACAATCGAAGCGCAGTAAGGATGGCTAGTGTAACTAGCAAGAATACCACGAAAGCAAGAAAAAGAAGTACGCTATTAACTATTAACGTACCTGTCTCTTCCGAAACGAATGAGTACGAGAGAGCACACGTGTCTACCATCGATAACCTCGAGTCT
+
??BC>CBDCHBBBBC;;:CBBABAB<ABD?BAAAAA?A?DCCBCCB?AA=A?@@@::::9'339:<BA?=;337)379=>>@+>B9@.995&55D?BBBCBBA@A=@=@A@DBC@CCBBCDFICBBBDCCBB@BFBB@B?@?BBCC@D@C;;8;FAAABBB???A?@?@EF?BBB?BAACC:>><>@ABBB3;;7;;;;@@AAA=D:=>>?;?<;;@BB?BBAA@@@:=:@?@6?AA<?>ABA@???BAC@AAABAABBBCCA=959///6<<7=5:=ABB;;;
@ATNG8:04818:00835
GATGGTAGTAGTACACTAGTCATACCAGAAGATCAGGAACTCTAGAAGAATTCAGATTTTTAACACGAGAGTAAACGTAAAAAGAAGGTTTTACAAGACTCACGTTAACAATATTGCAGCAGTACGCACACAATCGAAGCGCAGTAAGGATGGCTAGTGTAACTAGCAAGAATACCACGAAAGCAAGAAAAAGAAGTACGCTATTAACTATTAACGTACCTGTCTCTTCCGAAACGAATGAGTACACATCGTCGTGTCGTGCTATCGATAACCTCGAGTCT
+
==BC<C=BCCDECCECCECCBBB@@>@CC?CCBBBB?C@CCCCBBC?BB@D@AAAAABAB2B@CCCACCBB@@@<?BBCCCC5CC?C8;;;6;CCBFAAACCCBA?B@BC@CCC=@@AABCCCFDDCCCCCC?C@@@?C@@@AAAB=B<A??=?CCCCCBB@CBBBBB?BA>A@@9>=999+9=<;===??.=A<A:;;AABAA;A;>>@@<@<?ACCC@CA@@A@@<?=?DD=BAA>ABBECCBCCCDBBAAABA@@?@>>>BBBBBBB>A>ABCCD::;
@ATNG8:04821:00821
GATGGTAGTCTCAGATAGTCTATAGTACTCATTGTTTCGGAAGAGACAGGTACGTTAATAGTTAATAGCGTACTTCTTTTTCTTGCTTTCGTGGTATTCTTGCTAGTTACACTAGCCATCCTTACTGCGCTTCGATTGTGTGCGTACTGCTGCAATATTGTTAACGTGAGTCTTGTAAAACCTCTTTTTACGTTTACTCTCGTGTTAAAATCTGAATTCTTCTAGAGTTCCTGATCTTCTGGACGACGCGCACTGACACTACCATCGATAACCTCGAGTCT
+
@A?A;?66:CCCDCCFFCCCFCBCBBBBCBBC?AAA>AB?BABBBCCCC@CDBBC?B?AC??<?7@@AB:938817<;7;);?<A?;:-8@BB???@?AA>?>?AAA=A?D;::::6;?A:=:=C>>>?>>=BB;;5;========>?@A889D5;;=:=A<A<;;6999;//,/6699+;)/.3333'33333,5665558899+288(2:::;4>4>>8<>@>@AA=D<A@===A<AAA<A>>>>>=>?;;;?<=<-,,,),222999-3-3<:99>?>
@ATNG8:04822:00836
GATGGTAGAGAGAGCTCTCTCATCGTACTCATTCGTTTCGGAAGAGACAGGTACGTTAATAGTTAATAGCGTACTTCTTTTTCTTTCTTTCGTGGTATTCCTGCTAGTTTACACTAGCCATCCTTACTGCGCTTCGATTGTGTGCGTACTGCTGCAATATTGTTAACGTGAGTCTTGTAAAACCTTCTTTTTACGTTTACTCTCGTGTTAAAAATCTGAATTCTTCTAGAGTTCCTGATCTTCTGGTATACACACTCGCTCGCTACCATCGATAACCTCGAGTCT
+
ACBC?CCCCCCCCCCACA@AA@;56?AAABCG@EBBB>BE@C@DBBABCA<@@BAA=A<?=@?0:44??ABA@@?;33333$38;1333(3333132238652577252'266222::599;4848<855:;;5;7>A68:=89865;8533...6268807;*-(-46--.77805=A==-727255555(...8>4=658677525+5252$278896?6:A8=>;9://(//5779@?:?;;6;?;;;>>//////;33-//;5;;67://+/9=::>@B@?
@ATNG8:04828:00826
GATGGTAGCGCACACATAGATACAGTACTCATTCGTTTCGGAAGAGACAGGTACGTTAATAGTTAATAGCGTACTTCTTTTTCTTGCTTTCGTGGTATTCTTGCTAGTTACACTAGCCATCCTTACTGCGCTTCGATTGTGTGCGTACTGCTGCAATATTGTTAACGTGAGTCTTGTAAAACCTTCTTTTTACGTTTACTCTCGTGTTAAAAATCTGAATTCTTCTAGAGTTCCTGATCTTCTGGGTCTCTCTCTCACGCACTATCGATAACCTCGAGTCT
+
A==>9=665:;@=9>95559;455=95566=<:<BBB6A<9>:666>>==755444./277//)/)/779454772/////$//)/677.8:55.555.5;65555458<<>>969B@BCC@E?ABCB@A;;5;;@@>BBCCB@>>>000000;<:>9945<8:7<<965<::<495955&549.55959$9<<<:)//0555556;9>>>>+<;;66.58;;5;<<<=;;3:059:@==<=>>>5=>>>9;>>@@@BBA::9====>=<2929;;<;000
@ATNG8:04831:00793
GATGGTAGTATCTGTCTACGAGAGCCAGAAGATCAGGAACTCTAGAAGAATTCAGATTTTTAACACGAGAGTAAACGTAAAAAGAAGGTTTTACAAGACTCACGTTAACAATATTGCAGCAGTACGCACACAATCGAAGCGCAGTAAGGATGGCTAGTGTAACTAGCAAGAATACCACGAAAGCAAGAAAAAGAATTACGCTATTAACTATTAACGTACCTGTCTCTTCCGAAACGAATGAGTACGAGAGAGCACACGTGTCTACCATCGTTAACCTCGAGTCT
+
:566:=>>BA@@BBCCAA@;:;:00:<00)/70:9;9=7?AABAAC=:99:=AA@?>???.?=AAAABCBA::9,8:;;::9'9?=@7A@@7@BA<ABBBA@000,0400)009<?@@=CBBBCCCCC;;;B@A@@@@@@??A?9839=@??7?BBBBBCC@BAADBB@CC?999;??AA@2:9:59CDDD3::6:055@AAAA<A<AAAA=B:==ECC@BBBCBBB8:8:BB9D::39=<=A???BBACAA@AA@BB@>>>>>?<?@?@D@B?B????;<;AB
@ATNG8:04832:00808
GATGGTAGACACGTGTGCTCTCTCGTACTCATTCGTTTCGGAAGAGACAGGTACGTTAATAGTTAATAGCGTACTTCTTTTCTTGCTTTCGTGGTATTCTTGCTAGTTACACTAGCCATCCTTACTGCGCTTCGATTGTGTGCGTACTGCTGCAATATTGTTAACGTGAGTCTTGTAAAACCTTCTTTTTTACGTTTACTCTCGTGTTAAAAATCTGAATTCTTCTAGAGTTCCTGATCTTCTGGACAGAGTGTGCAGATATACCATCGATAACCTCGAGTCT
+
BB@?>@DCCCCBBBBAAACBBBBBCCBBCB@@?@CCC=CC?B?B@AACCE?A?CBB?D?AAAA?B@FBBBBBBBA999::+394>988)27;?;B>;5:=*000/;;5:9?;>>>@<==>:>:=BBBA???;@@@B:>:;;?@AAA>?=AAAAA<===<AA<A<@@@@@@@@@8=====/=5;6;;ABAA)AA776.799//.8658;====+9///;4;2;;3;@@887>=A<AB@@@B8;<>=@B@@@???@???BBA>>>A<@:;:@??;@<@@@AA?>@
@ATNG8:04837:00790
GATGGTAGTCTCAGATAGTCTATAGTACTCATTCGTTTCGGAAGAGACAGGTACGTTTAATAGTTAATAGACGTAACTTCTTTTTCTTTGCTTTCGTGGTATTCTTGCTAGTTACACTAGCCATCCTTACTGCACTTCGATTGTGTGCGTACTGCTGCAATATTGTTAACGTGAGTCTTGTAAAAACCTTCTTTTTACGTTTACTCTCGTGTTAAAATCTGAATTCTTCTAGAGTTCCTGATCTTCTGGTATGACTAGTGTACTACTACCATCGATAACCTCGAGTCT
+
B@@;:?>BBBBDABBCCCAA?@@;<00/77785:;;@7<;7;75555555.4::@==5>7;>592;>A@955;<;698.44::<);;=4::<>455/:4://)/7)//5445.555:;<=>5;:939.55556;;@=B@@@=@:96<;;?B999000>>:0//488483:=5555<;<8;55555$55:.56?@@+==@??3;555555555.555&55455.56<;75///--8(-(-587774:55159555669@B>CCCBBBBAC@B;;;C??5;6:AA??@BC
@ATNG8:04839:00800
GATGGTAGAGTATCATGTGTATCTCCAGAAGATCAGGAACTCTAGAAGAATTCAGATTTTTAACACGAGAGTAAACGTAAAAAGAAGGTTTTACAAGACTCACGTTTAACAATATTGCAGCAGTACGCACACAATCGAAGCGCAGTAAGGATGGCTAGTGTAACTAGCAAGAATACCACGAAAGCAAGAAAAAAGAAGTTACGCTATTAACTATTAACGTACCTGTCTCTTCCGAAACGAATGAGTACTAGAGAGCACACGTGTCTACCATCGATAACCTCGAGTCT
+
;===;@@=BBB@CGGCCBBBB;:;B<@@D?AACCAA6;69BB?A;:55@2959>;99>;>*>5?BCICDAA@BA6@;;;9;9*5><<.595&4;;=@>BBBB@888/8=?@:?=?;>?A?BBBBBFBBFCBBBACBBB?BBDBBBBB?C=@;;7;ACC@@@C?;:9ABB?BB@CBA=AA@@?8>>=9::::::%9B9@?799BC@@@<B=>>>=:=<>>CCB>BBB@@?A@C>@AC=BBB>@@@:::BBAAAA9::?AA?>>@AAABA?CA???A@<=:>>>>>;88
@ATNG8:04840:00811
GATGGTAGACACGTGTGCTCTCTCTTACTCATTCGTTTCGGAAGAGACAGGTACGTTAATAGTTAATAGCGTACTTCTTTTTCTTGCTTTCGTGGTATTCTTGCTAGTTACACTAGCCATCCTTACTGCGCTTCGATTGTGTGCGTACTGCTGCAATATTGTTAACGTGAGTCTTGTAAAACCTTCTTTTTACGTTTACTCTCGTGTTAAAAATCTGAATTCTTCTAGAGGTTCCTGATCTTCTGGACAGAGTGTGCAGATTCTACCATCGATACCTCGAGTCT
+
::/0)////9@@@;?666==@@BBA?AB;;6=5??AA<AB?B?B@@@A@@;?>><?9?9?:?A>B>BBBAA::::6::<<<+==8BBDD;B?@?<???;>?:<=><<=28:@<868?;<==<A=AAC886>=;><<=:;;:=999<799977588,/.5../(.0337996622-28999+3).(.2223(29777-//<5659:88/3333'---/8380770559999393828779;D7:;:<@AB@888>>888:>939957258888///65566@@@A
@ATNG8:04845:00806
GATGGTAGGAGACACGTCGCACACGTACTCATTCGTTTCGGAAGAGACAGGTACGTTAATAGTTAATAGCGTACTTCTTTTTCTTGCTTTCGTGGTATTCTTGCTAGTTACACTAGCCATCCTTACTGCGCTTCGATTGTGTGCGTACTGCTGCAATATTGTTAACGTGAGTCTTGTAAAACCTTCTTTTACGTTTACTCTCGTGTTAAAAATCTGAATTCTTCTAGAGTTCCTGATCTTCTGGGTCTACGCTCGTCGCGCTTACCATCGATAACCTCGAGTCT
+
AACB9==B?BCCBBBCEECDCBBCBBBBDAAA?@ABD>CD@B?BBBBCCFADDBA?=?=??DDAD?BBBBBDD@?;@CDDD3BA?@BBF>BBAA>ABB?BC?BABB::59C@@<?@@7:;A<?;>>>==>>@<@BBA;>>>>?>><=?>@:9;>=8===8;;5;6>====>@>A9;;DCC2=6=59999*//788.8898;8=///47666(2-..90507:488::@88687==>>@A9>>BB7=>?>>>@@::::/--22-,-+-77;=@@1;8;>AA>>>?
@ATNG8:04846:00811
GATGGTAGCATCATGCATATCTCACCAGAAGATCAGGAACTCTAGAAGAATTCAGATTTTTAACACGAGAGTAAACGTAAAAAGAAGGTTTTACAAGACTCACGTTAACAATATTGCAGCAGTACGCACACAATCGAAGCGCAGTAAGGATGGCTAGTGTAACTAGCAAGAATACCACGAAAGCAAGAAAAAAGAAGTACGCTATTAACTATTAACGTACCTGTCTCTTCCGAAACGAATGAGTACTATGTAGAGCTCTATACTACCATCGATAACCTCGAGTCT
+
@@@?@@BCBBBBBBCBCCCCABB@@=?>C?@?@;:57<7;<=@@?C@BA?B?997BCDDD+B7@AABCCBB???5;;;;;;;*;D>B=AA@7ACCACAABBCCBB?B?BA?B:;6;;:9CBBCCFDCC;;;;7;BBA<@@??BBBC=A?B<<7;B@@@BCC@CCAAAE?BA?BA@<@>:9:,9982989999%988<<;>C@@==:=;@?@A<?<?ABBB@CBBBAA@6:6:AA=???????EECBBBBBBBBBCCC@@@@@@A>>8===;;;=:=<BA???@@@
@ATNG8:04847:00810
GATGGTAGGACGAGCGTCTGAGAGGTACTCATTCGTTTCGGAAGAGACAGGTACGTTAATAGTTAATAGCGTACTTCTTTTTCTTGCTTTCGTGGTATTCTTGCTAGTTACACTAGCCATCCTTACTGCGCTTCGATTGTGTGCGTACTGCTGCAATATTGTTAACGTGATTCTTGTAAAACCTTCTTTTTACGTTTACTCTCGTGTTAAAAATCTGAATTCTTCTAGAGTTCCTGATCTTCTGGGCAGACTCTCACACGCCTACCATCGATAACCTCGAGTCT
+
;6<@8@BB<BCBBBBBCBBCCCAA>BBBDDCB>ABCE>DC=B=BBDDCCCAABBCC@C@BCBB?C@CCCCCBBAB>BBBCC1CG?BABC=CCCD@CBB=BB8;;BCEI@CCCCBCBC@CCB?B@CDCCAAAC@BBBC?CABBBBBBDCCCCBA@A@CCC?CC@C?BBBBCC@BB=A@@@@7A=A>;;:;:*;AABD>AACCCCCCBB>ABAA0BBBCBGFACB?BBCFEBB@C@BBCCCC?C@AA=ACCCCCCBBCBBCBB@BCC?C:::A::59>A?ADBAAA
@ATNG8:04800:00872
GATGGTAGTACATGGATAGACGACACCAGAAGATCAAGGAACTCTAGAAGAATTCAGATTTTTAACACGAGAGTAAACGTAAAAAGAAGGTTTTACAAGACTCACGTTAACAATATTGCAGCAGTACGCACACAATCGATGCGCAGTAAGGATGGCTAGTGTAACTAGCAAGAATACCACGAAAGCAAGAAAAAAGAAGTACGCTATTAACTATTAACGTACCTGTCTCTTCCGAAACGAATGAGTACCTTCTCAGACGCTCGTCCTACCATCATAACCTCGA
+
8:44.49:::956669;<=<<<==<=6;99455---(-(-(-574444.33-3-33444444$54955655/:///)////999(::8=:@@@2@@@?A?:95::::7;:>>;;??9;9;799944;9999955.5555554=>===<7<5444.48::;=<<9<;;@::48<8<?>:?989?;?@@?@@@@@@&886-----355:2605577+5+22555.55555594:)/-8(--50---99:;2505;;;<;;@BB@:@B>@?@07/8---(-0222,
@ATNG8:04807:00882
GATGGTAGAGAGACTGTAGCGCACCCAGAAGATCAGGAACTCTAGAAGAATTCAGATTTTTAACACGAGAGTAAACGTAAAAAGAAGGTTTTACAAGACTCACGTTAACAATATTGCAGCAGTACGCACACAATCGAAGCGCAGTAAGGATGGCTAGTGTAACTAGCAAGAATACCACGAAAGCAAGAAAAAGAAGTACGCTATTAACTATTAACGTACCTGTCTCTTCCGAAACGAATGAGTACGATGAGAGAGCTCTCTCTACCATCGATAACCTCGAGTCT
+
CCDD@CCCCCBBBCBBCCCDFDBCC>CBB?BCBCAA>A?CBCACCA=CC?D@>=?>?CCD3C?CBBBBBBBBAB=BBCBFDE5BA>C5;;;-;CC@CCBBCCCBB@C@BB@BBC?BBBBBBBBCDCCCBBBCACC??>@A@@BB?>:@=A::8:BCCDCCA?CCCDBB?BB?BBB?AA???8???=?BBBB3BB?B=<=AEC>><><>A@@:>9=AB@@=@@@@ABB?C@BBB<A??=@BBCBBBBB999BBBBBB>>>A@@@AA:>888=AA8>:=BAC?==<
@ATNG8:04808:00854
GATGGTAGTACATGATAGACGACACCAGAAGATCAGGAACTCTAGAAGAATTCAGATTTTTAACATGAGAGTAAACGTAAAAAGAAGGTTTTACAAGACTCACGTTAACAATATTGCAGCAGTACGCACACAATCGAAGCGCAGTAAGGATGGCTAGTGTAACTAGCAAGAATACCACGAAAGCAAGAAAAAGAAGTACGCTATTAACTATTAACGTACCTGTCTCTTCCGAAACGAATGAGTACTGTATTATGTGTGCGCTACCATCGATAACCTCGAGTCT
+
==00)/777BCDBBBD;;0>0//<<8=<>:>CCDD@:?:=BBAA@A>AB@C@CCA@EDDG00-0>=BBBDB;;;6;CBBCCC1=B?B@BGE;BBA;??888=:::4929?=@@B=??CCCCCBBBBCB@A?@;??00*0:000?>@30*000*0?=<>@BB?BBBC??<?B==>>:>=;::.:8819>CBC/@@<?888AAAAA<A<B@@@=A=;;BGE@CBBBA@@=@?BBE>CAA>@@@A9:9AAAAA@:99BB@AAB???C?A9//:;<+/,/>@/88@@
@ATNG8:04809:00852
GATGGTAGCAGACGTGACAGAGCGCCAGAAGATCAGGAACTCTAGAAGAATTCAGATTTTTAACACGAGAGTAAACGTAAAAAGAAGGTTTTACAAGACTCACGTTAACAATATTGCAGCAGTACGCACACAATCGAAGCGCAGTAAGGATGGCTAGTGTAACTAGCAAGAATACCACGAAAGCAAGAAAAAAGAAGTACGCTATTAACTATTAACGTACCTGTCTCTTCCGAAACGAATGAGTACGAGAGTCAGAGCAGAGCTACCATCGATAACCTCGAGTCT
+
>@@B@BCCDCCCCD666>>>=BBCD@CBB@BCDBDB=@=@@@@CBA?BB?B@BBBCCCCC3C@BCAAABB:97C;B=BBCCC5BB>B5;;;&9AB=@A?@@AACG@A?BC?BBB@BBBACCDCCCCCCCBBB=@@AA<@:::CACC=B>B@@>@BBABBBC?BDEBBB?BB?CCC?BA998+377/778899%7:7:858>CAAA;?;;9<?.816@BBC@CCBBBBA?@=?>>9?@@=AAABBBCCCCBBBBBBCBBBBBBBB@@=A::;???;?<@@???DA?
@ATNG8:04817:00845
GATGGTAGTGTCATATGAGAGTGTGTACTCATTCGTTTCGGAAGAGACAGGTACGTTAATAGTTAATAGCGTACTTCTTTTTCTTGCTTTCGTGGTATTCTTGCTAGTTACACTAGCCATCCTTACTGCGCTTCGATTGTGTGCGTACTGCTCAATATTGTTAACGTGAGTCTTGTAAAACCTTCTTTTTACGTTTACTCTCGTGTTAAAAATCTGAATTCTTCTAGAGTTCCTGATCTTCTGGGTGTATCAGCGAGTATCTACCATCGATAACCTCGAGTCT
+
@@@@:>=ABBBBCECHCCCCDCBBDCCBBBBB?BCBG>CC@C@CCBCCCC@CCCBB@D@CCBA?C?CCCCCCB@@:99:9:);B>ABBC?BC@A?@CC@DF;;:BCDC@CECFCCBB=ACC@D?CCCC@AAC@CDDD?CBBBBCBBCDDCCCBB?BBB@CC@C@CC@BABCCC@BCCCC;C>A=@@@@@0@DAAB<BBCBBBCAAA@CDDE5BBBBD?A?BDBCCBBBCD@C@BBBCCC?B@AA<ABBDCDDDCBCBBBCCCCA@E000AAA<@@BCCCBB99
@ATNG8:04827:00852
GATGGTAGTGTCAGTGCGCGTCGTCCAGAAGATCAGGAACTCTAGAAGAATTCAGATTTTTAACACGAGAGTAAACGTAAAAAGAAGGTTTTACAAGACTCACGTTAACAATATTGCAGCAGTACGCACACAATCGAAGCGCAGTAAGGATGGCTAGTGTAACTAGCAAGAATACCACGAAAGCAAGAAAAAGAAGTACGCTATTAACTATTAACGTACCTGTCTCTTCCGAAACGAATGAGTACATAGATATACGTATAGCTACCATCGATAACCTCGAGTCT
+
::=>455@@@555<B@BBC<66;;;5;<;5;:00//)/3::=<;;;7:646:00/0/999$/(/9333773333(379@@CC+BA=?2:;;6;CD=AAAA;;:AB?C?CEABBA@BBCBAAABCCCDC@@@B?ABCC?@@?CCCAA=A?A;;8;BBCCDBB>AACBAA@??;??>9?@>>>+78;8<<<<<,<<89<?=>>>9:6;5;;>>1818>B<;9;@@BAAA?A>ABB=BCC?DBCABBCC???DDBBA@@;;;@A@??>:<888;AA=A<AB>>>:;;
@ATNG8:04828:00881
GATGGTAGTGTCATATGAGAGTGTGTACTCATTCGTTTCGGAAGAGACAGGTACGTTAATAGTTAATAGCGTACTTCTTTTTCTTGCTTTCGTGGTATTCTTGCTAGTTACACTAGCCATCCTTACTGCGCTTCGATTGTGTGCGTACTGCTGCAATATTGTTAACGTGAGTCTTGTAAAACCTTCTTTTTACGTTTACTCTCGTGTTAAAAATCTGAATTCTTCTAGAGTTCCTGATCTTCTGGGATGTGTGCGCAGTGCCTACCATCGATAACCTCGAGTCT
+
//4=799:555<>>>>>@CCC@A@@@@@@C@@;@@A@8?B4;.5<@;>BB7@;@@?=A=A=;;7;:A@?@?@<?@.44444$4<7;;@>7556<265=9==16659;@:@@DCCCCC@CCC@C@CCFB=;;CACCBB?@@BCCCCCC@>==<000*0/:39:48+55::=565=8:::<<.<7;755959$9==>=5>@A@@@BA:;49>>>,=9955497;;6;A9559:393:555<;6:///)//--5--/777:/551555.54444548>9===>><55
@ATNG8:04830:00875
GATGTAGTGATACAGATCAGACACCAGAAGATCAGGAACTCTAGAAGAATTCAGATTTTTAACACGAGAGTAAACGTAAAAAGAAGGTTTTACAAGACTCACGTTAACAATATTGCAGCAGTACGCACACAATCGAAGCGCAGTAAGGATGGCTAGTGTAACTAGCAAGAATACCACGAAAGCAAGAAAAAGAAGTACGCTATTAACTATTAACGTACCTGTCTCTTCCGAAACGAATGAGTACGTGTGCGACGTGTCTCCTACCATCGATAACCTCGAGTCT
+
CB;:9=CBBCCCCDCCCCCFCCDG@CCC@DBBBBB?B@BBBBBBC?CF?B?BB?;;;;8+86<====;BBBBB>BFDDCCD5BA?C>BCC<BCC@BBCBB>@00,0?@@<CAB@BBBBCBBCCCFDDBBBC@BBBB?B???BBBB>A?A@@=@AAACBCB?BBBBBB?BB?BBB=@@:::,777/88999(8A??>==@@?@A5967ABA7;8;BC@@=@BBACCD?B?ACA;A994:??BCCCBBB9::9CCCBBB====@@A:>888A8818:>>A>>>@A
@ATNG8:04836:00885
GATGGTAGCTCGCTGATGATATCTCCAGAAGATCAGGAACTCTAGAAGAATTCAGATTTTTAACACGAGAGTAAACGTAAAAAGAAGGTTTTACAAGACTCACGTTAACAATATTGCAGCAGTACGCACACAATCGAAGCGCAGTAAGGATGGCTAGTGTAACTAGCAAGAATACCACGAAAAGCAAGAAAAAAGAAGTACGCTATTAACTATTAACGTACCTGTCTCTTCCGAAACGAATGAGTACACACTCTCATATGACACTACCATCGATAACCTCGAGTCT
+
A@@?8<<BBCECC;;;DDCBBBBBC?CCC@ECCC997;7;;@?AAE@BB?C?CBABCCCC3B?BAAAAAA???A;><AA@A@,@A>A=AA@4>BB>;=9@CCCCD>@>@A>A@?=@BBBBCCDFCDDDCCCC@BB@@>?AAACB??=@AGBC?BCCCBBBD?CBBCBB???<>B>8==7777(7733<9@AAA(>==?:8:?=A?@;><>>@A9=:=?BCC@CB@@@A?192:@@9@BB?BBBBBBBECBBBCBB?@;>EBBBCBCB?BAABCBB<><>BABBBBB
@ATNG8:04844:00882
GATGGTAGCGCGACGAGCGTAGACCCAGAAGATCAGGAACTCTAGAAGAATTCAGATTTTTAACACGAGAGTAAACGTAAAAAGAAGGTTTTACAAGACTCACGTTAACAATATTGCAGCAGTACGCACACAATCGAAGCGCAGTAAGGATGGCTAGTGTAACTAGCAAGAATACCACGAAAGCAAGAAAAAGAAGTACGCTATTAACTATTAACGTACCTGTCTCTTCCGAAACGAATGATTACGTGTGCGACGTGTCTCCTACCATGATAACCTCGAGTCT
+
;<BC@BBB@@@A@ABBBAABBA@@D?ABAADDCBBB>A>AAAAAAB?BB@C>AABBBBBB2@=@A@@ABAB@AA;::;AAAA2BB@B5;<;*:?A<ACBBCBBBE@E?AC?BBD?BBC@BBCCCCBBBDDCD@CCCC@@@?CCCBB?@<@0000@@@AABB?BCBB??;?A>BA@>A=@@@700/)/////'.3.555598825-2+2522,2389BBB@D??>?>>9?=@AA=AA?=777D@CDCBB999ABBBBB?B?A=AAA<>==>7718:>?>>?;89
@ATNG8:04846:00878
GATGGTAGCTCTGCTCTGACTCTCGTACTCATTCGTTTCGGAAGAGACAGGTACGTTAATAGTTAATAGCGTACTTCTTTTTCTTGCTTTCGTGGTATTCTTGCTAGTTACACTAGCCATCCTTACTGCGCTTCGATTGTGTGCGTACTGCTGCAATATTGTTAACGTGAGTCTTGTAAAACCTTCTTTTACGTTTACTCTCGTGTTAAAAATCTGAATTCTTCTAGAGTTCCTGATCTTCTGGTATACACACTCGCTCGCTACCATCGATAACCTCGAGTCT
+
CCBD@CCCBB>CCCBBBCCCDCBBBCCDBBBC?BBBB>BDAC@DCCCCCC@DFAAB@D@CBBD@CAC@@ACCCCC@CCBBA1@B?AAAB<A@AB9;;C@CD<;<BCCC@CBBCBCCC@CCC?B?CDBBBCCC@CBBA?CCBCBBCBBCBDBBBA@=A;:5;B>A?BABBDCHCI>AAA@A7A>C>;<;<.;ABBJ?ICBDDCAA@@5;;;;*;A@AB=@?AD@DECCC@@>@@CCBBBB?B?A?ACBBBCBBBCCA@ABCBCBB?BBBBBBB@B>BBBBBBBB
@ATNG8:04800:00897
GATGGTAGTATAGAGCTCTACATAGTACTCATTCGTTTCGGAAGAGACAGGTACGTTAATAGTTAATAGCGTACTTCTTTTTCTTGCTTTCGTGGTATTCTTGCTAGTTACACTAGCCATCCTTACTGCGCTTCGATTGTGTGCGTACTGCTGCAATATTGTTAACGTGAGTCTTGTAAAACCTTCTTTTTACGTTTACTCTCGTGTTAAAAATCTGAATTCTTCTAGAGTTCCTGATCTTCTGGCGCTCTGTCACGTCTGCTATCGATAACCTCGAGTCT
+
ACDD@CCCCBBBCBBCCDCCCABBCC?@?B??=@BCC>BC@B?AAACCBB>ABBBB?B@BBBB?B?BBBBBAA@A::9989$584:888,5@@A?B??<?D<::>?@@<@A?>>>>A<@>@<A=@@@A;=<=<?@AA<@@A@???@A@@@AA@>?:?==:>C>D=?>===?DDE9=;:;:/;9=9:;;::*:>>>>4>;;;==?>AA8::::+9///7161;A;@>>>@@@=@<@AA==;///9698=<>>>>>AA=>:::><==AAAAD7;7:=>AA;;;
@ATNG8:04804:00938
GATAGGCGACATACATACGCGCCAGAAGATCAGGAACTCTAGAAGAATTCAGATTTTTAACACGAGAGTAAACGTAAAAAGAAGGTTTTACAAGACTCACGTTAACAATATTGCAGCAGTACGCACACAATCGAAGCGCAGTAAGGATGGCTAGTGTAACTAGCAAGAATACCACGAAAGCAAGAAAAAGAAGTACGCTATTAACTATTAACGTACCTGTCTCTTCCGAAACGAATGAGTACAGAGAGTACAATATGTCTACATCGATAACCTCGAGTCT
+
<<A@B=@ABB;;<CHCBBBBCB=AAA=@A?@@A=A?BB;;:CD=?>>B799A@@@@@0@?BBBAC<<5=>@;@@@<@@@+69454>9?0>BC=@AA@CDB@@>@?AB?AAA>ABBACCC;;;BCBBBBB?BB@@<@AB;;<BB?C?B;;7;DBBBCCC@CAAAAA>AB?AAA@@@:::,99939@CCC3CE>A???CCCCA>A:ABAA;>:>>BBC@CBCBCCC?B?CDC:A::6:C@ABCBBAABBBBBBB?BB?>?CBAAAA>::BA9@9>>>AA>=>
@ATNG8:04806:00934
GATGGTGGAGACACGTCGCACACGTATCATTCGTTTCGGAAGAGACAGGTACGTTAATAGTTAATAGCGTACTTCTTTTTCTTGCTTTCGTGGTATTCTTGCTAGTTACACTAGCCATCCTTACTGCGCTTCGATTGTGTGCGTACTGCTGCAATATTGTTAACGTGAGTCTTGTAAAACCTTCTTTTTACGTTTACTCTCGTGTTAAAATCTGAATTCTTCTAGAGTTCCTGATCTTTCTGGATATGAGTGACTCGTGCTACCATCGATAACCTCGAGTC
+
////)//)/7;<>>;;;>666>>====:996>@B=9=>2625:::/00:0/-5505(-/98696///9888//*/;;;;+;;5<:::2:::83966(//(//9967,333367AA;AAA8=:8>799<;;397;938<89777977777...3...23882828889:865505:;;;.;38289;;;)..222'--2---4559+222&26667283550555:555483876...;0322267...558776667555;=A;<=<955305488...65
@ATNG8:04809:00917
GATGGTAGTGTCATATGAGAGTGTGTACTCATTCGTTTCGGAAGAGACAGGTACGTTAATAGTTAATAGCGTACTTCTTTTTCTTTGCTTTCGTGGTATTCTTGCTAGTTACACTAGCCATCCTTACTGCGCTTCGATTGTGTGCGTACTGCTGCAATATTGTTAACGTGAGTCTTGTAAAACCTTCTTTTTACGTTTACTCTCGTGTTAAAATCTGAATTCTTCTAGAGTTCCTGATCTTCTGGAGATACACATGCATACTCTACCATCGATAACCTCGAGTCT
+
<<5646>=>?>666;;=<@<;;;==<<<<>>>:====6==5;:>@956<<7<=;;@4;.9998398555==?=9924==9='444(444<)54:93;;;7;@ACCCCAA?@BBBABAC@B@B=@299>9:9BD=B9668<>9;66666=<<<=>>>;666;>>:>9;;?@@>>>>299499+92405BBBB1999??)000/::<99;.555'59556:>9<<16599;;<:<:??;<;A=BA@?@A::9990000//=///<=;;7:::9:;;7;788333398
@ATNG8:04813:00936
GATGGTAGTGCGTGAGAGAGAGACCCAGAAGATCAGGAACTCTAGAAGAATTCAGATTTTTAACACGAGAGTAAACGTAAAAAGAAGGTTTTACAAGACTCACGTTAACAATATTGCAGCAGTACGCACACAATCGAAGCGCAGTAAGGATGGCTAGTGTAACTAGCAAGAATACCACGAAAGCAAGAAAAAAGAAGTACGCTATTAACTATTAACGTACCTGTCTCTTCCGAAACGAATGAGTACGAGAGAGCACACGTGTCTACCATCGATAACCTCGAGTCT
+
:;<<:@=BBDAAABCCCCCCDCCCC?:9;@CCCBBB@B?BBCBCCC?BB?B?BBC>???8)74:=888=B:97=;<8@@@@@0>><@4;;;*;BB?ACAACBBBB@C@CC@CCB?BB??@CCCFCCCCBA??<?@@@<@@??BBBB?CACBC>BCB@@@BB?BBBDCC@CC>BA@<>?BBB<@@@;99::99%9A@D;;;C???B<@<@@AD<>:<;@::6:;;;@CC?C@BBB>BCE?ABBBBBBBAAACBBBBBBBBBBBAABF@@887>>>4:7:AA@>===
@ATNG8:04820:00894
GATGGTAGGCACTGCGCACACATCCCAGAAGATCAGGAACTCTAGAAGAATTCAGATTTTTAACACGAGAGTAAACGTAAAAAGAAGGTTTTACAAGACTCACGTTAACAATATTGCAGCAGTACGCACACAATCGAAGCGCAGTAAGGATGGCTAGTGTAACTAGCAAGAATACCACGAAAGCAAGAAAAAGAAGTACGCTATTAACTATTAACGTACCTGTCTCTTCCGAAACGAATGAGTACACATCGTCGTGTCGTGCCTACCATCGATAACCTCGAGTCT
+
////)//47<<<<<<<;;;<;<555)555.5===>@<>:?CCBBCB@BB@E@CBBBBBBB1A9?9999=>=::=5<<55555$5;9A:@@@28550-.--88:<=:>7;;9::98:445;;;;<=;;;<<>B469AA?BB?@?@??=A?@:918?99>;<@=ABB@>>8:659//(/---9/5..(.3333'33065559999>482:88717;55:@@?A>==<77184;?<9;9:4333<=::444:::6:996------(-9868///:::6=799>697;8
@ATNG8:04821:00896
GATGGTAGTGCGTGAGAGAGAGACCCAGAAGATCAGGAACTCTAGAAGAATTCAGATTTTTAACACGAGAGTAAACGTAAAAAGAAGGTTTTACAAGACTCACGTTAACAATATTGCAGCAGTACGCACACAATCGAAGCGCAGTAAGGATGGCTAGTGTAACTAGCAAGAATACCACGAAAGCAAGAAAAAAGAAGTACGCTATTAACTATTAACGTACCTGTCTCTTCCGAAACGAATGAGTACGAGAGAGCACACGTGTCTACCATCGATAACCTCGAGTCT
+
;<>E;BBBCDCDAAADCCFCCCDCD>DCD@CCCCBB?BADDC889=6;;49::;777>;>):0/////3>;88<377:::::':>;@4;::&595.59:=99:44057?=<>@@=AAAABBCDCBBAABAA@;?A;;5:@=<==?@<A=A;;4:?:59ABC?BBA@=?6=;8<=8577333,3:=8====?A)B@<;;;;==;//*/177;<7;7;;@;<7<@@@@@@@D>@?C=BBC?CBBBBBBBBABB>?>>BAABBBBA?CD<=889>>=:>;>>>?@==>
@ATNG8:04825:00917
GATGGTAGGCGTGTGAGAGTCTGCCCAGAAGATCAGGAACTCTAGAAGAATTCAGATTTTAACACGAGAGTAAACGTAAAAGAAGGTTTAACAAGACTCACGTTAACAATATTGCAGCAGTACGCACACAATCGAAGCGCAGTAAGGATGGCTAGTGTAACTAGCAAGAATACCACGAAAGCAAGAAAAAGAAGTACGCTATTAACTATTAACGTACCTGTCTCTTCCGAAACGATGAGTACAGAGAGTACGATATGTCTACCATCGATAACCTCGAGTCT
+
;<==:>?D@C;96?@BCCD;;:@?;3;CE=CABB;;445:::@>;>:>A5;4;A=:99:-7:=;<=B774=B;69<99:9+7=9=298+747;1833286622-25A;2=8>588@??=>>@887=<<88/7===5;;=>888A:>:>;?<;===;;;?<;;;@::3:939>?9=:888(877/56799*7728<<>@@@CC<?7;;@A4:5:888807<=?ABB<><8::0:998A::0///./<;;A>>????;;:AAAB7;;??>=?6:5:@>>>AAC
@ATNG8:04826:00929
GATGGTAGCTCTGCTCTGACTCTCGTACTCATTCGTTTCGGAAGAGACAGGTACGTTAATAGTTAATAGCGTACTTCTTTTTCTTGCTTTCGTGGTATTCTTGCTAGTTACACTAGCCATCCTTACTGCGCTTCGATTGTGTGCGTACTGCTGCAATATTGTTAACGTGAGTCTTGTAAAACCTTCTTTTTACGTTTACTCTCGTGTTAAAAATCTGAATTCTTCTAGAGTTCCTGATCTTCTGGTGTCTGATCTGTATCACTACCATCGATAACCTCGAGTCT
+
7778+//;====<<<@>B?AC>CBB>>>BC>A:B@??4:<=B=@BCCCBB?BB@>@:A6;5<@=B=;;BBCBBBBABBCCC5BB?CEGD<@@AA>AA@<@B@CCCCDC=@@@@@@?CABBA@C@EDBBAABC>AAAA6:;CBA;::@@@@BA?AA>A@A=@@<@<@?@@BBBBB<@;:::*9;@;>????,>@CDC<B::9@@@@BB?BEDE1CAABC?B?BB?A@@@A@@;@=AAA@@@>@;;:;DCCAAABBBBCAAAC@@@B?CBBBBAA?A8;;CCBBDD
@ATNG8:04829:00932
GATGGTAGCGCATATCAGCGCAGCCCAGAAGATCAGGAACTCTAGAAGAATTCAGATTTTTAACACGAGAGTAAACGTAAAAAGAAGGTTTTACAAGACTCACGTTAACAATATTGCAGCAGTACGCACACAATCGAAGCGCAGTAAGGATGGCTAGTGTAACTAGCAAGAATACCACGAAAGCAAGAAAAAGAAGTACGCTATTAACTATTAACGTACCTGTCTCTTCCGAAACGAATGAGTACGAGAGTCAGAGCAGAGCTACCATCGATAACCTCGAGTCT
+
:99:8=666@ACDCJGCCCBBBBCC=CCCACCCCCC?B@CCCABAC???=?=>>A;;;;;*;=ABBCCIECCCC>CCCBCCC5CB<C49::*;EC@DCCCBCDCB?B@CC?@@@=ABAAACCCCCCCBBBBGADCCC?AABB?@?B<A>C::::BCCCCCC@CBCCBB@BC@CCC=@?887):9:3:::9:(8A>C?@?BBBA@;?>?AAA7;6;?D@A=@BBBBBB@C@@@@;@@@<@ABCBCCBBABCBBBBB@@BBBBBCCC@B899BBA<>;>?@@@=>>
@ATNG8:04833:00904
GATGGTAGGTGCACATGAGTGTATCCAGAAGATCAGGAACTCTAGAAGAATTCAGATTTTTAACACGAGAGTAAACGTAAAAAGAAGGTTTTACAAGACTCACGTTAACAATATTGCAGCAGTACGCACACAATCGAAGCGCAGTAAGGATGGCTAGTGTAACTAGCAAGAATACCACGAAAGCAAGAAAAAGAAGTACGCTATTAACTATTAACGTACCTGTCTCTTCCGAAACGAATGAGTACGATGAGATCTCGTGTGCTACCATCGATAACCTCGAGTCT
+
<<<C<C@D@CDBBBCDCCCBBBBBD@CCB<AABCBB?B?BCBBBBB?BE@D@CDC::9:9*;>AACCCCCCAA@;ACAAABA0@B>C5;;;-;@B?AA@@C@??@>??AA=BBB=AA??@CCDDCCCCCBBA?B:;;?A;;;A@@D@E?C;;:;BBBBCCC?ABD;::?BB>BCB<??=<<5:99999999.8A?BBBBC>>>>;?<????8=8=<BBB>BBBBBBB?B?BBA<B@@<;::BBBBCC???BBBBBBBBB@@@@@<6<:::B>><><A@@@A==>
@ATNG8:04834:00908
GATGGTAGCAGACGTGACAGAGCGCCAGAAGATCAGGAATCTAGAAGAATTCAGATTTTTAACACGAGAGTAAACGTAAAAAGAAGGTTTTACAAGACTCACGTTAACAATATTGCAGCAGTACGCACACAATCGAAGCGCAGTAAGGATGGCTAGTGTAACTAGCAAGAATACCACGAAAGCAAGAAAAAGAAGTACGCTATTAACTATTAACGTACCTGTCTCTTCCGAAACGAATGAGTACGATGAGATCTCGTGTGCTACCATCGATAACCTCGAGTCT
+
ACCC@CCBBBDCCCBBCECBBBCCC?CBB?BCA@@C?B?BBCDDD??@<@@BABAAABA1@>@@@BCAA@BBE>B?>?AAA3BB?C@CDD6B?@;???AAA>::7:8<D:?>@=???>=>=>>>==AAA??:>>@?8:;?AAAA@<@<?==:=@AAB???<?@>>BA=BB<@@@;==888)6::17:999.9@9@@A@A===@<@<A@??<?<AAA@@<@??:::>8>:>AA:AB@<>>>>>??AA===@@AAAA@@@:;:=??;@677B@@;@;?A?;;;;<
@ATNG8:04836:00927
GATGGTAGCTCGCTGATGATATCTCCAGAAGATCAGGAACTCTAGAAGAATTCAGATTTTTAACACGAGAGTAAACGTAAAAAGAAGGTTTTACAAGACTCACGTTAACAATATTGCAGCAGTACGCACACAATCGAAGCGCAGTAAGGATGGCTAGTGTAACTAGCAAGAATACCACGAAAAGCAAGAAAAAAGAAGTACGCTATTAACTATTAACGTACCTGTCTCTTCCGAAACGAATGAGTACGAGAGAGCAAACGTGTCTACCATGATAACCTCGAGTCT
+
@;;?7:><<<=>>:;6@@BBCBCCD@CCC@CCCCBC?B@BBACDCC?BB?B@CBBBBBBA2A?AA??>AA>??B=AACFGIE2CC@C@JEE;DCB@::;ABBCBB?B>AA?@A@?CBBCCCCECCBCBDABB>AAAC@CBBBBCBB?B?B@@=@A@AA:::>@@@???9?>9?=81787777+373,755667%7=7;=<=??==><?>B>>>=C=A?BBCAD;;;BAA>B@CCD9A::6::=@@>?>@@ABBBCCD>?@>BB@A==8<=9;<<6=;==;;:=:9
@ATNG8:04843:00906
GATGGTAGGACGAGCGTCTGAGAGGTACTCATTCGTTTCGGAAGAGACAGGTACGTTAATAGTTAATAGCGTACTTCTTTTTCTTGCTTTCGTGGTATTCTTGCTAGTTACACTAGCCATCCTTACTGCGCTTCGATTGTGTGCGTACTGCTGCAATATTGTTAACGTGAGTCTTGTAAAACCTTCTTTTTACGTTTACTCTCGTGTTAAAAATCTGAATTCTTCTAGAGTTCCTGATCTTCTGGTGTCTGATCTGTATCACTACCATCGATAACCTCGAGTCT
+
A@BB?A:@;@00/::>ADDAA@BB@@@@CCCC?BCCG>CC@C?CCCCCCFBJCCBB?B@DDCC;;;=CCCCCCCD@CBBBB5BC@BCBD>CCBB>BA@;A@7;;CCCG@DDCCCCBB>BBC?B?CBBCBA@C@BBBA6:9AABBCCCCCCCCBBBACBB?BC@D?AABDDBCCC@A@@@>3>4:4;;;;:*;BCCG>CCCCCGGBCB@BEEE5BCCCE@B@BC@CBBBCAA=A?@AAA@?9@@B>BCB;;;ICBBBCCCBBBCCDAC;;<CDD@D?BBBCCCCC
@ATNG8:04845:00898
GATGGTAGACATATCGTACTCTCTGTACTCATTCGTTTCGGAAGAGACAGGTACGTTAATAGTTAATAGCGTACTTCTTTTTCTTGCTTTCGTGGTATTCTTGCTAGTTACACTAGCCATCCTTACTGCGCTTCGATTGTGTGCGTACTGCTGCAGTATTGTTAACGTGAGTCTTGTAAAACCTTCTTTTACGTTTACTCTCGTGTTAAAAATCTGAATTCTTCTAGAGTTCCTGATCTTCTGGGCTGCGCTGATATGCGCTACCATCGATAACCTCGAGTCT
+
@CCC@CBCCCDDD@ABCCCCC@@@CECCBBA@>@ABC=BB?B?BBACCAB?CBB>>>@@BBCA>A<@A@ACBCBA=A@DDD/>>;?>>@:@779?BBA?BF???@AAA8;:A@>@@>;@A@<A<@AA;;=@A;AAAA9>>>===A?AAAAA:::@???A=>?:?=AA@@@@@@A:>?ADD;B<?:;;;;/;>==<7>A@@@AA@>>3::9:+;===A<A=AA:??DD>>>;?<?>@?99469991;///@;;<AAA??@??@::6:==>BAA=C<A@@@??>>
@ATNG8:04798:00960
GATGGTAGGCACTGCGCACACATCCCAGAAGATCAGGAACTCTAGAAGAATTCAGATTTTTAACACGAGAGTAAACGTAAAAAGAAGGTTTTACAAGACTCACGTTAACAATATTGCAGCAGTACGCACACAATCGAAGCGCAGTAAGGATGGCTAGTGTTACTAGCAAGAATACCACGAAAAGCAAGAAAAAAGAAGTACGCTATTAACTATTAACGTACCTGTCTCTTCCGAAACGAATGAGTACGTGTGACGTACGTGAGCTACCATCGATAACCTCGAGTCT
+
;B@@<A>C=BBCBCBDDECC9::CC>CCC@BBBCCC@C?BBCCBBB?BA>A@CCBBACCC3C@BBBAAACCBBE=?=;;:;;*9A=@:DDC<CCGACA@@AAB;;6;=BA?BCB?BC:;;CCCCCCCCCCCC@C@@@>A@@?BB?=;@@D@@?@BAACBB@BBBBBAB=AA=???9==::::+::91888888%8>:@878A??>@:=:=>@A=A<=>ABB?BCAA?FF?A?A@@9>9:6:AABBECBBB??@CDCCABCDBAAABA=@000@@A8;:??A<<=;;
@ATNG8:04798:00984
GATGGTAGTGTCAGTGCGCGTCGTCCAGAAGATCAGGAACTCTAGAAGAATTCAGATTTTTAACACGAGAGTAAACGTAAAAAGAAGGTTTTACAAGACTCACGTTAACAATATTGCAGCAGTACGCACACAATCGAAGCGCAGTAAGGATGGCTAGTGTAACTAGCAAGAATACCACGAAAGCAAGAAAAAGAAGTACGCTATTAACTATTAACGTACCTGTCTCTTCCGAAACGAATGAGTACTATAGACTATCTGAGACTACCATCGATAACCTCGAGTCT
+
,,,,(,---<<<566<<<<====<<7;;=49555448<8=>555=<8;?7:689488;;@+;7;;;<<<;<?::19344444$4;5:4;99+9<@=@>@@>@>;;5:=;:4:?=:?>=?@@ACCA@A?@@AA@BBCC?@@@AAAAA?B=@00+0::000:::;==;:95//)/:=6;<888*8<;8<<<<<.;?672557797917172225;59;BBB?CB999<<1738>>7;9818<==?A>><BBD887@@@?@B??=?891899998==A9?>@@999C
@ATNG8:04799:00944
GATGGTAGCACGAGTCACTCATATCCAGAAGATCAGGAACTCTAGAAGAATTCAGATTTTTAACACGAGAGTAAACGTAAAAAGAAGGTTTTACAAGACTCACGTTAACAATATTGCAGCAGTACGCACACAATCGAAGCGCAGTAAGGATGGCTAGTGTGACTAGCAAGAATACCACGAAAGCAAGAAAAAGAAGTACGCTATCAACTATTAACGTACCTGTCTCTTCCGAAACGAATGAGTACTGCGTCTCACTCTCGCCTACCATCGATAACCTCGAGTCT
+
894405<<BBCC>CC;;6CBB@AAC::;;?A@BBAA=B=ACDDDBB?DC@CACCA?????.??BCCAAACC???8?@ABBCB5CE@EACCC<CCC@CBBB;;;GGAG@CC>@@A=AAAABBBCCCCDCDCCC@CBCB@C???BBBC?C@A@@=@AAAAAAAABBBBAB?BA?BCB?AA9:957?B@CACCD/??=>>>>;;;;;@@=>===1918><<<8;;;>?;;57179919//)/698;:7///9>??:88@@BBCD@CBB?B:98??@9@=@???A9:9
@ATNG8:04799:00969
GATGGTAGTGTGTCTCTGAGAGTAGTACTCATTCGTTTCGGAAGAGACAGGTACGTTAATAGTTAATAGCGTACTTCTTTTTCTTGCTTTCGTGGTATTCTTGCTAGTTACACTAGCCATCCTTACTGCGCTTCGATTGTGTGCGTACTGCTGCAATATTGTTAACGTGAGTCTTGTAAAACCTTCTTTTTACGTTTACTCTCGTGTTAAAAATCTGAATTCTTCTAGAGTTCCTGATCTTCTGGCTCTCGTAGACAGATACTACCATCGATAACCTCGAGTCT
+
8<=B:CBBBBBBBB@>BA@@AABABBBCBBBC@CCCC=CD@D@CBCCBBC?CCEEC@DADEBB?C?BB@BBBCCC@;;;;;*;A=@AMK@B===,0/<6<::666>>C@CCGCBBAA=@BB@B@BBCB;;;CAGGCD>BBCBB;;;BB@@@;<;B?@@@=@C?C?BABCDBBBD@BBBDB7B5;5;BBBB0CB;;;0;@@AAAAB;;5:=?=,9999A@C?BB@BBBBBBB?B?AA@@@A;A@D>BBBBCBB@AACAAABBBBCB@A000<00-0<BBBCBBBA
@ATNG8:04801:00961
GATGGTAGGCGACATACATACGCGCCAGAAGACAGGAACTCTAGAAGAATTCAGATTTTTAACACGAGAGTAAACGTAAAAAGAAGGTTTTACAAGACTCACGTTAACAATATTGCAGCAGTACGCACACAATCGAAGCGCAGTAAGGATGGCTAGTGTAACTAGCAAGAATACCACGAAAAGCAAGAAAAAAGAAGTACGCTATTAACTATTAACGTACCTGTCTCTTCCGAAACGAATGAGTACGATGAGAGAGCTCTCTCTACCATCGATAACCTCGAGTCT
+
@<=B:C=B@B@@@AABIFA@AC;;;=AAA?;;;AC?B@DDDBBAB=@@AG@CC???DDE3C?BABBCBBBBCD>?@@@CCC5BCAC@CCC9AAB=ABA@@=@00-/7>>6?@A<@@AABBCFCCBBCCBBBAHGAA9;9AABBAB>B?B@@=@CAAABBB?BCBBBB?BB?BBB?@@9999+9=<8?CCCCC)A?6;878?@====B<@>>>;?:==B@@=@BBAAAC@C>AAE@C??<?BBBBBBCC899B???@A;;;>@@@@@<A;;;;>B=B=A@@???AA
@ATNG8:04803:00943
GATGGTAGTATCTGCACACTCTGTCCAGAAGATCAGGAACTCTAGAAGAATTCAGATTTTTAACACGAGAGTAAACGTAAAAAGAAGGTTTTACAAGACTCACGTTAACAATATTGCAGCAGTACGCACACAATCGAAGCGCAGTAAGGATGGCTAGTGTAACTAGCAAGAATACCACGAAAGCAAGAAAAAGAAGTACGCTATTAACTATTAACGTACCTGTCTCTTCCGAAACGAATGAGTACTGTATCTATGTGTGCGCTTCCATCGATAACCTCGAGTCT
+
BBCC@DKBCABB:9;BCCBBBCCCD@BCC?BBAA@><@7;;CCABB?BB?B?BCBBBCCC3B?AABBDCA@ACC<@?@AAAA0AB?B?CDB:CBB?CGCDEDDBB?B?BB@CCC?CCCBCBBDBBBDDCCCB?CCCC?A@BBCCBB=@?B??<?C@AACCC@BBAAAA?BC@BBA:>=888):==;@AAAB3BC?C@??CBB@@<@<??AA<>:>?BAA>BBBBBCC?@;@@@8@0000;;@CCCAAAAAC@>?>@A=??>7949?@;;;A??;?<>?>AA;88
@ATNG8:04804:00972
GATGGTAGTATTGTCTACGAGAGCCAGAAGATCAGGAACTCTAGAAGAATTCAGATTTTTAACACGAGAGTAAACGTAAAAAGAAGGTTTTTACAAGACTCACGTTAACAATATTTGCAGCAGTACGCACACAATCGAAGCGCAGTAAGGATTGCTAGTGTAACTAGCAAGAATACCACGAAAGCAAGAAAAAGAAGTACGCTATTAACTATTAACGTACCTGTCTCTTCCGAAACGAATGAGTACTGTATCTATGTGTGCGCTACCATCGATAACCTCGAGTCT
+
55::8<<?A@B8BBBBCA@A@B;;46DC@CDCC::::?AAAA::938<18-7==78787'73==BBBBBBCFD;@>98888(881515555$2884;777;A@<;7;<;:4:898(55:=@AAA@@@@@@??=7>>AA9=78/;<//,/7::6>@ABA@@AA;???E><6<>377=<AA>>>9>>=799998*//*/6<;AC<<==C<A@6636<A<>==9===<???8=:=<<1///)/339-////57:<>>>;=<:;;;;>>>8=888:::1818====>;;
@ATNG8:04804:00982
GATGGTAGCTCGCTGATGATATCTCCAGAAGATCAGGAACTCTAGAAGAATTCATATTTTTAACACGAGAGTAAACGTAAAAAGAAGGTTTTACAAGACTCACGTTAACAATATTGCAGCAGTACGCACACAATCGAAGCGCAGTAAGGATGGCTAGTGTAACTAGCAAGAATACCACGAAAAGCAAGAAAAAAGAAGTACGCTATTAACTATTAACGTACCTGTCTCTTCCGAAACGAATGAGTACACACTCTCATATGACACTACCATCGATAACCTCGAGTCT
+
:>?@7?=CDCCCBCCCDBBBBAAAC@CCC>B@@A;;7;>AACBCCC@CD=?=>?@@ABBB2A@B@?ADDCCCDK>B@@@BBB5BJAJ@BBB:CCB?C;;;BBA@@>??CC@ABD@CCCBBBBCCBBBBBBBB=@@AA?BBBBCD??=@@BAA?BBBECCBB@BAABAA>AA=@A?:<>8889*99819?@AAB)?@<:;8>BAB@?<?<>=??7;7:=BBB?BBBA@AB6:5:@?9@::8:ABABBCBBBBCCAAAACAAA@ACCCC?C@AABBB7979BCABBAB
@ATNG8:04810:00971
GATGGTAGGCGAGAGTGAGACGCAGTACTCATTCGTTTCGGAGAGACAGGTACGTTAATAGTTAATAGCGTACTTCTTTTTCTTGCTTTCGTGGTATTCTTGCTAGTTACACTAGCCATCCTTACTGCGCTTCGATTGTGTGCGTACTGCTGCAATATTGTTAACGTGAGTCTTGTAAAACCTTCTTTTTACGTTTACTCTCGTGTTAAAAATCTGAATTCTTCTAGAGTTCCTGATCTTCTGGCGCGTATGTATGTCGCCTACCATCGATAACCTCGAGTCT
+
?<@@=B=C?BBBCCCCDDCCBBADBBCDCCBC@BBBD?AA>@CBBCBBB>@ABCC?C9;9BB>A?BBDBBAAAB@CEDCC2BA?A999/399=7=BB?BB<?>BBCC@CCB768BD=@??;?<?BA:9888;>@@@<@@@@B>>>?==<><=:;6;?A:>>:=:=?===>>?>:>;;;;/;:>9;;;;;.;GGED;A=>=?==:;;==@@@,=///=7<9@@<AAC???@=A=???@=<8=??:=>===??@??>>>@@A<@>>;><==@>>;><?????@@@
@ATNG8:04810:00982
GATGGTAGGAGACACGTCGCACACGTACTCATTCGTTTCGGAAGAGACAGGTACGTTAATAGTTAATAGCGTACTTCTTTTTCTTGCTTTCGTGGTATTCTTGCTAGTTACACTAGCCATCCTTACTGCGCTTCGATTGTGTGCGTACTGCTGCAATATTGTTAACGTGAGTCTTGTAAAACCTTCTTTTTACGTTTACTCTCGTGTTAAAAATCTGAATTCTTCTAGAGTTCCTGATCTTCTGGATACACTCATGTGCACCTACCATCGATAACCTCGAGTCT
+
@;BC@CCB@DABBCCCBCBEDCCCBBCDFBBB@C99:9;B@GABBABBAC?CCCAA=A>BBBB>B?B@@@BBBBB?BBBBB3AA<@89929B@@599C=AA>AACCBB?AAB@@D>>:?@A=C=@@??>>>?;?@@@7::?@@>>>?AAAA;;;H<;;;<>B=B<;;;DA@@@E<?====/<4:489888(8=<<=6=?>?A@@AAA8====.<=>=C<@<?B;??B@@@A=B<AAAB::7;@A=AAAAA???????@@@B<;6606///;;;5838A@??@??
@ATNG8:04816:00958
GATGTAGTGTGTCTCTGAGAGTAGTACTCATTCGTTTCGGAAGAGACTGGTACGTTAATAGTTAATAGCGTACTTCTTTTTCTTGCTTTCGTGGTATTCTTGCTAGTTACACTAGCCATCTTTACTGCGCTTCGATTGTGTGCGTACTGCTGCAATATTGTTAACGTGAGTCTTGTAAAACCTTCTTTTTACGTTTACTCTCGTGTTAAAAATCTGAATTCTTCTAGAGTTCCTGATCTTCTGGGTGTATCAGCGAGTATCTACCATCGATAACCTCGAGTCT
+
@BBBB<BCBBBBBAAACC@BACBBBABBA@@=@AAA=AC=@>@BCB;;:>;;9?;6;8=<@A=B>@@@AC;;/;8<<<<;'//)/79;3<>B>8@BC?BB<@@BBCF@CCCCCBBB?BBCGE=CCBBBBBC@DCCC>BBBBF@@@CA@ACBBBC@CCB?CC?C=A@A@@@CCF@EBBBB:B>C=;;;;<*;AAAC==;CBBBBABA>ABBB0A@@AC?C?BC@BAA@@AB?B@BBBCCC?BABB<AAABBBB;<;BBBDCCCCCAAAACCCB@B@ABBAAAAC
@ATNG8:04816:00972
GATAGTGTCATATGAGAGTGTGTACTCATTCGTTTCGGAAGAGACAGGTACGTTAATAGTTAAATAGCGTACTTCTTTTTCTTGCTTTCGTGGTATTCTTGCTAGTTACACTAGCCATCCTTACTGCGCTTCGATTGTGTGCGTACTTCTGCAATATTGTTAACGTGAGTCTTGTAAAACCTTCTTTTTACGTTTACTCTCGTGTTAAAATCTGAATTCTTCTAGAGTTCCTGATCTTCTGGTCTACTACACTGTACTCTACCATCGATAACCTCGAGTCT
+
8778:444955555<;<<555<9566><;.4444(445:5<=;;;@@:<<<?>9><=;;;.55)55599555=159BAA(<<256<>4<<<<86668=>8;;;<9925><<@CCC?BBB=@999@A655;6>95515566=99=;;;999?:>;;=B?BC?C8;9B?>=@=>9>:;::*929299999'9?=>>8=9::>>@:9:2:9:*06,,,(,(,,(,.;@@56269;;:;//)/77)55:<;;;;55555995569;49;;::44.4.4888::<:
@ATNG8:04821:00976
GATGGTAGGTGCACATGAGTGTATCCAGAAGATCAGGAACTCTAGAAGAATTCAGATTTTTAACACGAGAGTAAACGTAAAAAGAAGGTTTTACAAGACTCACGTTAACAATATTGCAGCAGTACGCACACAATCGAAGCGCAGTAAGGATGGCTAGTGTAACTAGCAAGAATACCACGAAAAGCAAGAAAAAGAAGTACGTTATTAACTATTAACGTACCTGTCTCTTCCGAAACGAATGAGTACGATGAGAGAGCTCTCTCTACCATCGATTACCTCGAGTCT
+
CB@B?B=B@CBBCCCBCBCCCDDCC?CCC?BBBBCB?B?ABCDDBB?BB?BADDC@>>>>0@=CCCCCCCCCCC>A@ACCCC5BB?B@DDD9@BB?C@??BBB>?<?@BC?BBB=@?BBBCCCCCCCEBBBC@BBBB?AAAACC@@>B@CBB@BCBBADCC@CBCBBB?@@=@>?8=@9999+9=>;@BCCC3CD?ABBBBA;:9284==?;:>:>;888;?>>?@@@<?<>@C;>>>=@::;==>@@>>>@@@??A>>;?A>@??=?:::AA=;;7;@AAAA;;
@ATNG8:04823:00942
GATGGTAGGCACTGCGCACACATCCCAGAAGATCAGGAACTCTAGAAGAATTCAGATTTTTAACACGAGAGTAAACGTAAAAAGAAGGTTTTACAAGACTCACGTTAACAATATTGCAGCAGTACGCACACAATCGAAGCGCAGTAAGGATGGCTAGTGTAACTAGCAAGAATACCACGAAAGCAAGAAAAAAGAAGTACGCTATTAACTATTAACGTACCTGTCTCTTCCGAAACGAATGAGTACTGTATCTATGTGTGCGCTACCATCGATAACCTCGAGTCT
+
ABCB@FBC?CBBABABBCCCBCCCC>BCC@BAAABB<A9;;CEDCC@BB?AACBBBCCCC3C?BBB???C?@@C?B>AAHII5BB@B4<;;4:CC?C;;;@BBCC?B?;;6:@@=BCCCDCBBCCBEDCBCC?B@???BBBBBBBB?C@C;;::BCDCBCB?BBBBAA>??9=?<9<>999,7776556676%7;4:758@>@;;7;<>>AB<><>BCAB?@@@AB??=@?BBA=B::79BBBBBBCCCBBBC>>>BBC>>>AB@A<@???C@@<@;>>??@;;;
@ATNG8:04823:00964
GATGGTAGCGCATATCAGCGCAGCCCAGAAGTCAGGAACTCTAGAAGAATTCAGATTTTTAACACGAGAGTAAACGTAAAAAGAAGGTTTTACAAGACTCACGTTAACAATATTGCAGCAGTACGCACACAATCGAAGCGCAGTAAGGATGGCTAGTGTAACTAGCAAGAATACCACGAAAGCAAGAAAAAGAAGTACGCTATTAACTATTAACGTACCTGTCTCTTCCGAAACGAATGAGTACGATGAGATCTCGTGTGCTACCATCGATAACCTCGAGTCT
+
BCBB<A;?@A=BCDGGDBCCFDCDD>CBB;A<;;B?B?CCCBBBB@BC?C?A@?9:9:9):<@CCBCCAA998*8<?AABB1BC?B=ABA7ABC@BBCCCCCBA>B?AA@CBB?BBBABBBBDGCCC;;:C@CBCC>@@BBCECG@B?B?@<?AAAABBC@BBAABB?BB@???;?>999*9:@;:::::(8@;A899B@AAB<C<A??@:>:=@BBB?A@A@AAE@C?BAC>DDF?:::BBBBBBAAABBBAAA====;;;AA;=;;;;::7;=BA??@988
@ATNG8:04826:00949
GATGGTAGTGCGTGAGAGAGAGACCCAGAAGATCAGGAACTCTAGAAGAAGTTCAGATTTTTAACACGAGAGTTAAACGTAAAAAGAAGGTTTTACAAGACTCACGTTTAACAATATTGCAGCAGTACGCACACAATCGAAGCGCAGTAAGGATGGCTAGTGTAACTAGCAAGAATACCACGAAAGCAAGAAAAAAGAAGTACGCTATTAACTATTAACGTACCTGTCTCTTCCGAAACGATGAGTACTGTATCTATGTGTGCGCTACCATCGATAACCTCGAGTCT
+
A<BB?BCBDB>>><A<A;;77<0//)///)/799:9.434443//:5;;///6::/53=<<):5998877737,3;133//999(//+/7;;;.;-/)/////6688805055(---(-768<>===>;;7;70/)/7::6<A<9:?::4;?@9;6;;;9?999??>=???9>A2;;</73378.7771//////#/8(///677889592775828;;7==@<?=B@@??;<+00<5<000867=;=BCAB@?>=<;87999<=@==9<66559949455555775
@ATNG8:04827:00989
GATGGTAGCATCATGCATATCTCACCAGAAGATCAGGAACTCTAGAAGAATTCAGATTTTTAACACGAGAGTAAACGTAAAAAGAAGGTTTTACAAGACTCACGTTAACGATATTGCAGCAGTACGCACACAATCGAAGCGCAGTAAGGATGGCTAGTGTAACTAGCAAGAATACCACGAAAGCAAGAAAAAAGAAGTACGCTATTAACTATTAACGTACCTGTCTCTTCCGAAACGAATGAGTACTGCGTCTCACTCTCGCCTACCATCGATAACCTCGAGTCT
+
@;AB:@<@ABBBBBCCHBBBCCCCC@C@@>ACBBBC8;::BCCBBB?><7?=AABECCCC+B>AA@DECBA@AA99;@@BCC5BC@B<AAA9ABB>BCCBBBC;;:;@CAAAAA=??CCCCCBBBCCB@@@A>A@??;@@@@@D@>8@<@@@=@BBBBCCD?A??@AA<??<?>>8=>778)8::4888889%/<7=///==B=>:=<>>>@<?<@@CBB@CCCCBBB?A?@>>5>=>;?@@BBBBBBB?BACCDBBBEBFE?A@C@B;;;@@>:@;?AA@A???
@ATNG8:04828:00986
GATGGTAGAGTACAGTGTAGTAGACCAGAAGATCAGGAACTCTAGAAGAATTCAGATTTTTAACACGAGAGTAAACGTAAAAAGAAGGTTTTACAAGACTCACGTTAACAATATTGCAGCAGTACGCACACAATCGAAGCGCAGTAAGGATGGCTAGTGTAACTAGCAAGAATACCACGAAAGCAAGAAAAAAGAAGTACGCTATTAACTATTAACGTACCTGTCTCTTCCGAAACGAATGATACGTGTGACGTACGTGAGCTACCATGATAACCTCGAGTCT
+
:?<<:=?<<<@656;;;>@>9<@5505<<8=B:;:A=B>AAA???B@CD=A=@??BCCCC2B?BCCCBAACCCD>BBAAAAA2BB@C@DDE<CCCACHCCBBB::9<@CC@@@A?BBBABAABCCCCCCCCE@CBA@>A@AA@@>B9>;@::6;CBBCCCB?BBBCBB@BC@AAA599999,9==;:9::::%:?<??=?B?B@@<@<AAAA;?=>>BAA>ACBBBCC@C@BB@8@994:@@???AABB???A@::9@787BBAA<>=88<:,2,25522226
@ATNG8:04830:00974
GATGGTAGAGAGACTGTAGCGCACCCAGAAGATCAGGAACTCTAGAAGAATTCAGATTTTTAACACGAGAGTAATCGTAAAAAGAAGGTTTTACAAGACTCACGTTAACAATATTGCAGCAGTACGCACACAATCGAAGCGCAGTAAGGATGGCTAGTGTAACTAGCAAGAATACCACGAAAGCAAGAAAAAGAAGTACGCTATTAACTATTAACGTACCTGTCTCTTCCGAACGAATGAGTACCTCTCAGACGCTCGTCCTACCATCGATAACCTCGAGTCT
+
ABBB@CDGCCCBBBBBDDCCCCBBB>BBB@@@@AAA>A?AACCBCA?AC?B?AAAABCCC3A=ACCCCCAAAA?CAA@BCCC1A@<@>AAB:AAA@BBBBAAA>:7;=BB=BBB;>>@>BBCBBBDCCCBCD@D@B@@DCBCA@@@?B>C;;:;BBBCBBC@CCCCBB@ED????498===8=9:3:@?@@2?A>C7:9BBC@A>B@BA>>=A<@?CHGAGCBBCCC?B?BC@;;;>@@BCCCG?AABBBCBABBBCBAA?BBD@A799B??<?=AAAA???B
@ATNG8:04831:00984
GATGGTAGCGCATATCAGCGCAGCCCAGAAGATCAGGAACTCTAGAAGAATTCAGATTTTTAACACGAGAGTAAACGTAAAAAGAAGGTTTTACAAGACTCACGTTAACAATATTGCAGCAGTACGCACACAATCGAAGCGCAGTAAGGATGGCTAGTGTAACTAGCAAGAATACCACGAAAGCAAGAAAAAAGAAGTACGCTATTAACTATTAACGTACCTGTCTCTTCCGAAACGAATGAGTACAGAGAGTACGATATGTCTACCATCGATAACCTCGAGTCT
+
@BAC9B666@>CBBCCCCCCCCCCD>DCC@BBBDBA>B?BBBBCCD@BB?B>ABBCCDDD2D?BBCCCCCCCCD>CCBBBBB1BB?C@CCC;BCDADCBBB>>00,0@@B@D@B@BCBCCCCBBDBBBCCCB?BBCE?BBBCCBBB?B?B::8:CCCCCDC@BBAABB@DD?BA?377777):9:9:99999%9>83947@BCBB?B?BBBB?A<A@CBB?BCBBBCC@C?BAC=CDD?BACCCBAAAACCBBAA@BBBBBBBBBB>B@AADB>3536D?=>>@?
@ATNG8:04832:00942
GATGGTGGCGAGAGTGAGACGCAGTACTCATTCGTTTCGGAAGAGACAGGTACGTTAATAGTTAATAGCGTACTTCTTTTTCTTGCTTTCGTGGTATTCTTGCTAGTTACACTAGCCATCCTTACTGCGCTTCGATTGTGTGCGTACTGCTGCAATATTGTTAACGTGAGTCTTGTAAAACCTTCTTTTTACGTTTACTCTCGTGTTAAAAATCTGAATTCTTCTAGAGTTCCTGATCTTCTGGATACACTCATGTGCACCTACCATCGATAACCTCGAGTCT
+
CBBB@BB@BCCCDCCCCCCBBBDBBCBCCCB?BCCC=CC?C?BBBBBBC@CCABA?CACAAA?B?B@@BBCBA?<@@?>>.>@:@>??7?:99?BBB?BB<??ACAA>ABBA??>=7=AA;A;A@>>>>==:>BAA:@@>>>>>>>AADA?=>><?>>8>D>D<==>@AA@@@;??AAA6A<@;?????/;=99919/////9::;5;===/?==>A=@=@D=A?AAA==8>=ABAA=;7=?A=AAAA@???=<=@@@BB<?<<9<:::ADD:=:=?>>>@=>
@ATNG8:04834:00975
GATGGTAGGTGCACATGAGTGTATCAGAAGATCAGGAACTCTAGAAGAATTCAGATTTTTAACACGAGAGTAAACGTAAAAAGAAGGTTTTACAAGACTCACGTTAACAATATTGCAGCAGTACGCACACAATCGAAGCGCAGTAAAGGATGGCTATTGTAACTAGCAAGAATACCACGAAAGCAAGAAAAAAGAAGTACGCTATTAACTATTAACGTACCTGTCTCTTCCGAAACGAATGAGTAGTGTGCGACGTGTCTCCTACCATCGATAACCTCGAGTCT
+
<>:A?B@B?BBABBCCCFEBBA@@@@?C:>>95546;7@AB;:5=8>=;;7544;;;::':;BBAAAACCBBB>AAAEDDG5CC>B5;;;*:AA9>@@A@@@9:8:?CA=A@@<?CAABBBCBBBB:;;AB>DA;;7999:??999(56;:<:<>>=:=<@>@AB??@;771373/3;733,3994333333#396;:::B>=9</6/5:7717175@?>:>@<<A=C@?;==?8>00*///6;<:;;::9;537<=:?<=>BBB?B<;=>8816199:;;878
@ATNG8:04839:00958
GATGGTAGTGTGTCTCTGAGAGTAGTACTCATTCGTTTCGGAAGAGACAGGTACGTTAATAGTTAATAGCGTACTTCTTTTTCTTGCTTTCGTGGTATTCTTGCTAGTTACACTAGCCATCCTTACTGCGCTTCGATTGTGTGCGTACTGCTGCAATATTGTTAACGTGAGTCTTGTAAAACCTTCTTTTTACGTTTTCTCTCGTGTTAAAAATCTGAATTCTTCTAGAGTTCCTGATCTTCTGGACGACGGCACTGACACTACCATCGATAACCTCGAGTCT
+
@?BC;CCCCCCBBCBCCCCBBBCCCCCBBABC?A@@@<@C@C@BBCCCCC@CGGCC@C@CBCB@CACCBBB;:;B>@>?>?,;;249=;1??AB=BAC?BB>BBBBBC@BBGBBBBB@BBB?@>AEBBACCD@CCBB@BBBCECBBBCCCCCAA@@CCC=AA@D@BBBCBBCDC@CBBBA9A<A;;;;;;*;AAABB7BB<;<AA<;7;CDC1BBBBB@C@BB?BBBBBBC?B?BCBCDDABBGADECCCF@CBBBBEBBBBCC@AA@AB?><?=AABBBBAA
@ATNG8:04841:00968
GATGGTAGTTTCATATGAGAGTGTGTACTCATTCGTTTCGGAAGAGACAGGTACGTTAATAGTTAATAGCGTACTTCTTTTTCTTGCTTTCGTGGTATTCTTGCTAGTTACACTAGCCATCCTTACTGCGCTTCGATTGTGTGCGTACTGCTGCAATATTGTTAACGTGAGTCTTGTAAAACCTTCTTTTTACGTTTACTCTCGTGTTAAAAATCTGAATTCTTCTAGATTCCTGATCTTCTGGGTCTCTCTCTCACGCACTACCATCGATAACCTCGAGTCT
+
@@AC:BDBDD=CABBDCCCCCCCDCCDDDE@@>ABBB<BC?A?;;;BCEF?CB@BB@B@BBBB@C?BBBA?>8::37;;7;);A<B@@@7@??=?DCC@BB98:AAAA?>>?@>???=C??<?;=>=>>=<A=DDDD065:9:;>????AB>>>@<>>>;>>;>;>>>>>???A;=<=<=-=4;5;<===,==666+------;;;:7<<<;)6>=>>7;7=?:?@==99,/*/89;;A;=>>:3558;>:::??==>BB>>>?<>>;;;//*/166:;A>>>
@ATNG8:04842:00961
GATGGTAGTATCTGTCTACGAGAGCCTGAAGATCAGGAACTCTAGAAGAATTCAGATTTTTAACACGAGAGTAAACGTAAAAAGAAGGTTTTACAAGACTCACGTTAACAATATTGCAGCGGTACGCACACAATCGAAGCGCAGTAAGGATGGCTAGTGTAACTAGCAAGAATACCACGAAAGCAAGAAAAAGAAGTACGCTATTAACTATTAACGTACCTGTCTCTTCCGAAACGAATGAGTACACACTCTCATATGACACACTACCATCGATAACCTCGAGTCT
+
CCDC@CCBBCCCCCCCCCCBBBBBAACBB?BBBCBB>B>BBCCCA@?@C@C@CCCCCCCB5B@CCCDCCCDDED=C@AADDD1CB?C@CCC;CDDACAAA@>@00-0<@@;@AB>@@CGCC?BCCCCC@ABFACCCC@C;;;CCCC@C@BBB@DCCCBBAC@CDAABA@BB?BBC?BAABA:???@????@.?A?AABCB@@BB6;6:A@@@B?BBCCC?BCCE@>>?B?ABB>BBB?BBBBBBBCCCAAACCCCAAAACBBB@@>?;>899>?><@=AAA@@@@@
@ATNG8:04842:00985
GATGGTAGTATATCGCGTCGCTATCCAGAAGATCAGGAACTCTAGAAGAATTCAGATTTTTAACACGAGAGTAAACGTAAAAAGAAGGTTTTACAAGACTCACGTAACAATATTGCAGCAGTACGCACACAATCGAAGCGCAGTAAGGATGGCTAGTGTAACTAGCAAGAATACCACGAAGCAAGAAAAGAAGTACGCTATTAACTATTAACGTACCTGTCTCTTCCGAAACGAATGAGTACTACTCTCAGAGACACACTACCATCGATAACCTCGAGTCT
+
@?;;26=@ABA@ACLHCCCBCBB;;599;:;BBB;;5;499@@<BC:A<?<?@@B;;;:9$46;<;<;;3338808355==>+==<=<@@@2>A?ABBBB@@?:;42945:;;255<;A<@@=@A<>0000)/.--(////:::;7:6://+/:::9/558<<<<<<8==8=;:4:733.37763333&3605556555::38/5555.528266B??669BBA=@=?A@6=992988;;797<<<<=@A<>778?=><;7806833---(-486638897
@ATNG8:04843:00942
GATGGTAGCAGACGTGACAGAGCGCCAGAAGATCAGGAACTCTAGAAGAATTCAGATTTTTAACACGAGAGTAAACGTAAAAAGAAGGTTTTACAAGACTCACGTTAACAATATTGCAGCAGTACGCACACAATCGAAGCGCAGTAAGGATGGCTAGTGTAACTAGCAAGAATACCACGAAAGCAAGAAAAAAGAAGTACGCTATTAACTATTAACGTACCTGTCTCTTCCGAAACGAATGAGTACTATGTAGAGCTCTATACTACCATCGATAACCTCGAGTCT
+
CBCC@CCBCCBBBBAAACHCCCDCC@@@@@CBBBAA=@=?BBBBBB@BB?A?BBC@AA@A2@?BBBBBBB:98>997@@@@@,@B=B=BBB7BBB@BAAACBEEE>A?AB?BCC?AACCCDCCBCCDDBBBB?A;;;=?@@BCBBB@C@C<;;;DCBBDCD?BBBBBB?AA<@??:>>=<=5;;;5667788%8=7=;;;AAABA=A8;;?@;?>>8<<B?B;;;@@@3:6:@@;ABA>999ABBBBCBBBBBBBA@>>=>AA???<?;;;AAB=A;@@BBB;;;
@ATNG8:04843:00970
GATGGTAGCATCATGCATATCTCACCAGAAGATCAGGAACTCTAGAAGAATTCAGATTTTTAACACGAGAGTAAACGTAAAAAGAAGGTTTTACAAGACTCACGTTAACAATATTGCAGCAGTACGCACACAATCGAAGCGCAGTAAGGATGGCTAGTGTAACTAGCAAGAATACCACGAAAGCAAGAAAAAGAAGTACGCTATTAACTATTAACGTACCTGTCTCTTCCGAAACGAATGAGTACAGAGAGTACGATATGTCTACCATCGATAACCTCGAGTCT
+
BB@?=@BBACDBBBDCCBBADDCCC?CCC?CBBC??=@?BBCACCC?AB?A>BBB????>+87BBCDCCA>@AE;@@;;;;;*;D>B5;;;4;CC@CAAACCC@@>A?BB@CBB@CCCCCCCECCDEDBBBB?BBBB@B?@?BBBB?C?B?@=@CCCCDCC?CCCAAA?BB@BBB>AA<<<3===9>BABB3AA=A::8??CBA<A<AAAA<A=BBDBC@BA@ABCC@C?BBB<BBC?BAAADDCCCCCCAAAABBBBBBB@@B?<<///;88060:AA@@>>?
@ATNG8:04798:01002
GATGGTAGCTCACGTACGTCACACGTACTCATTCGTTTCGGAAGAGACAGGTACGTTAATAGTTAATAGCGTACTTCTTTTTCTTGCTTTCGTGGTATTCTTGCTAGTTACACTAGCCATCCTTACTGCGCTTCGATTGTGTGCGTACTGCTGCAATATTGTTAACGTGAGTCTTGTAAAAACCTTCTTTTTTACGTTTTACTCTCGTGTAAAAATCTGAATTCTTCTAGAGTTCCTGATCTTCTGGGTCTCTCTCTCACGCACTACCATCGATAACCTCGAGTCT
+
96>>=BBBBCC@AAGICCCA@ACGBBBCCCCC@B???8@A;A=BBCCCBB?ABB996:?AAAG?C>AABBCCC>=;@ACDC3AA>AACC>CBBB?AA@=@@9????@A@BBBB@???:=;<1818A>??@@@=@B@?187::=;>>?>??>;;;A;>==:>?:?=;;;@?A?;;47/////'/(/(.78888';;7777,//;/.-6,,,,,,,$,,67;5:522-2:=:7782749><<<=6<787,6<@;;;=>??>>=BB??==:=>>>AAA<A;@=888666
@ATNG8:04808:00996
GATGGTAGGTGCACATGAGTGTATCCAGAAGATCAGGAACTCTAGAAGAATTCAGATTTTTAACACGAGAGTAAACGTAAAAAGAAGGTTTTACAAGACTCACGTTAACAATATTGCAGCAGTACGCACACAATCGAAGCGCAGTAAGGATGGCTAGTGTAACTAGCAAGAATACCACGAAAGCAAGAAAAAAGAAGTACGCTATTAACTATTAACGTACCTGTCTCTTCCGAAACGAATGAGTACCTCTCAGACGCTCGTCCTACCATCGATAACCTCGAGTCT
+
AC;;7;:@=@B@BBECCBCCCCCCC?CCC?BBBBCB>B>@@CCCAB?CB@B@CCCCCCCC2C=BBCCCBBBCDD>CAABBBB2BB?C=AAB;BACAG@@@C@?0000=AA?A@B?BBBBBCCCCCECCCC@@<?C@@<ABAAAB??<@@CBC@CBBBBBCC@BBBA@@>?>6>@>9=<999+8>>9999999%0>;>0/0?9BBD:=:>EAB:>:>CDDC@CCBBBBB=A=AAA;B@A>ABBCBBB?AAABBBB???ABBBA>BCC?B556A@@:=:>BA>>>>>
@ATNG8:04809:01026
GATGGTAGCACACGAGATTCATCGTACTCATTCGTTTCGGAAGAGACAGGTACGTTAATAGTTAATAGCGTACTTCTTTTTCTTGCTTTCGTGGTATTCTTGCTAGTTACACTAGCCATCCTTACTGCGCTTCGATTGTGTGCGTACTGCTGCAATATTGTTAACGTGAGTCTTGTAAAACCTTCTTTTTTACGTTTACTCGCGTGTTAAAAATCTGAATTCTTCTAGAGTTCCTGATCTTCTGGTATACACACTCGCTCGCTACCATCGATAACCTCGAGTCT
+
ABBB?CBECCCBCCBBCCACCCCCBBBBC::;:EDH>FF@C@CCCBBBC?ABC;;7<@DABB?C?ACBBBCCCB?BBBBB3BB?BBBB>BBBB?BBB@BB599?>>@>BBBBBBBB?A>><@<AAA@>>=A<@@@D16699::=?@>>>@>>>D;;;;=DD=B<===>?A???:;::::-98=8:66677%67---)--6---7.226;===*:3...49233.5>>888;=?;<<<;9<6<=?:==>?@?AA@@@@>>===?<=:;;;C@@@=A=AAA?@@AA
@ATNG8:04810:01035
GATGGTAGGCGTGTGAGAGTCTGCCCAGAAGATCAGGAACTCTAGAAGAATTCAGATTTTTAACACGAGAGTAAACGTAAAAAGAAGGTTTTACAAGACTCACGTTAACAATATTGCAGCAGTACGCACACAATCGAAGCGCAGTAAAGGATGGCTAGTGTAACTAGCAAGAATACCACTAAAGCAAAGAAAAAGAAGTACGCTATTAACTATTAACGTAACCTGTCTCTTCCGAAACGAATGAGTAACGAGAGTCAGAGCAGAGCTACCTTCGATAACCTCGAGTCT
+
?@A@7?5;69:9;;;9;9B@?;CC?6=BB9BBBBBA=C=A@BBCCC=A@>@@AA>:9:99'9;??>877==BBC8@=><A>A/9937>AAA9A?A<@><9AB;;;=D=AA<>>>;??A?@@AA;=:::???@<@???<>>>>=>887*8188C?BA;;;ACB<AAAAAA>CB?BB@8::666(8778)8::::+:>;>;;;A@@@@;@<AAAA<>966//+/7;;;=??>5;4:66.600)088:-/).88735:>@99;887?<86667=///===5>:=>>?>>??
@ATNG8:04824:01015
GATGGTAGTGTGTCTCTGAGAGTAGTCTCATTCGTTTCGGAAGAGACAGGTACGTTTAATAGTTAATAGCGTACTTCTTTTTCTTTGCTTTCGTGGTATTCTTGCTAGTTACACTAGCCATCCTTACTGCGCTTCGATTGTGTGCGTACTGCTGCAATATTGTTAACGTGAGTCTTGTAAAACCTTCTTTTTACGTTTACTCTCGTGTTAAAATCTGAATTCTTCTAGAGTTCCTGATCTTCTGGCTCTCGTAGACAGATACTACCATCGATAACCTCGAGTCT
+
<@CC@BBBBB@@;>>>ACBBBBCBCBBBAAA>@@@E?DD?B?BDCCCCD?BBB9::0;=@A@@:A>BA@AA000A@A@DD@0/0/,4=9=4<====B9:79B69;A@BE@CCCEBBBC@CCC?C?CBAABBAA?BCCEACBCCCAA@BABBBBBAB?BBB?BB?B>AAA@@@DCB>A;;;;.;<A=;;;;;*;BAAC=C;;;AA<<;?2;9:*9==>>;@=BC>@@@;;;C?B?BBBBBC@BBC@CCBAACBCCFDDECB@@@CC@;;;?@@?596:@AABABB
@ATNG8:04830:00992
GATGGTAGCGCATATCAGCGCAGCCCAGAAGATCAGGAACTCTAGAAGAATTCAGATTTTTAACACGAGAGTAAACGTAAAAAGAAGGTTTTACAAGACTCACGTTAACAATATTGCAGCAGTACGCACACAATCGAAGCGCAGTAAGGATGGCTAGTGTAACTAGCAAGAATACCACGAAAGCAAGAAAGAGAAGTACGCTATTAACTATTAACGTACCTGTCTCTTCCGAAACGAATGAGTACGTGTGCGACGTGTCTCCTACCATCGATAACCTCGAGTCT
+
449934444::B@AAEBCCCCDCCC=CCC@CCCCDC?@?ABCBBABACC?B?BBBBBCCC5CABBBBBBCCCDC?BBBDDCC5BB>B?CDB:CCC?CCCCDCDCC?B?AA=AAA=@@B?@@BCBBBCCABACACCBC@DCBBBGBB>B?C;;8;BBACDCC@BC@A@C?AB?AAA>A@??>5<9929<<3;>>?<?AABBABAA?A@CCCC@C@CCHCB?BBCBBAA7<5;@@8?;;2:>==?BBBABBBBBAB??>A????A@@?>>>>887>B@A===BAAA
@ATNG8:04834:01015
GATGGTAGTACATGATAGACGACACCAGAAGATCAGGAACTCTAGAAGAATTCAGATTTTTAACACGAGAGTAAACGTAAAAAGAAGGTTTTACAAGACTCACGTTAACAATATTGCAGCAGTACGCACACAATCGAAGCGCAGTAAGGATGGCTAGTGTAACTAGCAAGAATACCACGAAAGCAAGAAAAAGAAGTACGCTATTAACTATTAACGTACCTGTCTCTTCCGAAACGAATGAGTACACACTCTCATACGAATGAGTACACACTCTCATATGACACTACCATCGATAACCTAGTCT
+
??;9.4449:;>BBBDBBCA@AB@@?B;;96@::>>;?8<@BCBCB?BA6:49==99499'9=ABBCBCAABBA<AA;;;;;';@;=;ABC7AAC;A;:;@>A;;7;=AA?AAA?BBCBBAABBBDDE:;;EAC;;;@C;;;@@@C=A=ACB@BBBCCCCD@CCBBCD?BB=@@@7:9AAA999:79CCCF2AA?B9::BBBBB?B?BAAA==8=@ABAADBA@BBA>@=><@5@00+0//:<BBBBBBBBBBBAAA??<?BBBBBC@@>;;;?@AAB>???>>;;;:=;;;B>>;><@@@;;;
@ATNG8:04837:01024
GATGGTAGAGTATCATGTGTATCTCCAGAAGATCAGGAACTCTAGAAGAATTCAGATTTTTAACACGAGAGTAAACGTAAAAAGAAGGTTTTACAAGACTCACGTTAACAATATTGCAGCAGTACGCACACAATCGAAGCGCAGTAAGGATGGCTAGTGTAACTAGCAAGAATACCACGAAAGCAAGAAAAAGAAGTACGCTATTAACTATTAACGTACCTGTCTCTTCCGAAACGAATGAGTACGAGAGAGCACACGTGTCTACCATCGATAACCTCGAGTCT
+
BBBB@BDCCCDCCCCCCCCCB;;;@6;;A?B@AB@@<@>AACDDBA?BC@D@CDC::9::*;@BCFEHICDBBB>CCCCCCC5CCAC@DCC<CCCAC@A@CCC9999?BC@CBC?BBBBBBBBCCCCBBBBD?CCCC?CBBBCB@@<A@DBB@BDCBACCC?CCCBBB@@@<ABA:==887):>=;@@@AA2AA?BBBBBBDA=:>=@@@A7:6:ACBB>BBBBBBB?B@BBB<B:;7;AAB@:::???ABBBBBCBCCBBBBB@=A000@00*05:=::<657
@ATNG8:04843:01015
GATGGTAGTGTGTCTCTGAGAGTAGTACTCATTCGTTTCGGAAGAGACAGGTACGTTAATAGTTAATAGCGTACTTCTTTTTCTTGCTTTCGTGGTATTCTTGCTAGTTACACTAGCCATCCTTACTTCGCTTCGATTGTGTGCGTACTGCTGCAATATTGTTAACGTGAGTCTTGTAAAACCTTCTTTTTACGTTTACTCTCGTGTTAAAAATCTGAATTCTTCTAGAGTTCCTGATCTTCTGGACAGAGTGTGCAGATACTACCATCGATAACCTCGAGTCT
+
5;995;66;B@BB<656:59;>@>?BBBBBAC@CCCC>AB>B@BBCMBBC@=;9EDAD?C@BBAJ?AABB@BBBB?BDBCC5BC@BBBC=B>>>,0/<8<<:><AA@A=AC>BCBAA?BCC@C?CCC@CCCC@CFDDACAAABBBCBBBCCDBABHHCC@BC@D?BBCA@ABBC>BBBBB7B?B>AA@A@0AACEC:<;BBBCCCBB@FHFI5A@@BB?B?BB@CBBDD@A>@?AAA@@@?AAB@CCCCCAA@BBBBCCCBBBCC@@:;:@==;?=@DCC?>?A
@ATNG8:04845:01024
GATGGTAGCGCGACGAGCGTAGACCCAGGAAGATCAGGAACTCTAGAAGAATTCAGATTTTTAACACGAGAGTAAACGTAAAAAGAAGGTTTTACAAGACTCACGTTTAACAATATTGCAGCAGTACGCACACAATCGAAGCGCAAGTAAGGATGGCTAGTGTAACTAGCAAGAATACCACGAAAGCAAGAAAAAGAAGTACGCTATTAACTATTAACGTACCTGTCTCTTCCGAAACGAATGAGTACAGAGAGTACGAATATGTCTACCATCGATAACCTCGAGTCT
+
////6///?=;;>555599999799.//)/57;:==<6>-00/668949;6:7;<???@?@2?;>@7839>9733(3744444$5<7=;>@@2A?>9<<;@9:5444)45:;8<<<:=<<<=BCCCDCCCBBAB@BCCC>AAB00,000+-(--/)/9:788;=8;<;==B>A=9=@=0/0AA@7::>9??A@@/89/7;<552278580///:37353;@>*00/889=4;2777*399<@:=BBCCBBB@?>A@?00*0:0//<<7;3<555>=A1635>>>?;;;
@ATNG8:04845:01034
GATGGTAGTGCGTGAGAGAGAGACCCAGAAGATCAGGAACTCTAGAAGAATTCAGATTTTTAACACGAGAGTAAACGTAAAAAGAAGGTTTTACAAGACTCACGTTAACAATATTGCAGCAGTACGCACACAATCGAAGCGCAGTAAGGATGGCTAGTGTAACTAGCAAGATTACCACGAAAGCAAGAAAAAAGAAGTACGCTATTAACTATTAACGTACCTGTCTCTTCCGAAACGAATGAGTACGAGAGAGCACACGTGTCTACCATCGATAACCTCGAGTCT
+
5;;::>>>DCGDCCCCCCBBAA;;:)5<<8;@@AAA<@=@@@>@@@;>@4919?7939:9'8288899:?0//;588:<;;;+<=<@7>??0?>?=;;99@@?@B6;6;><@AA=AAA@CBBBCBBBBB@@@??@<;5;;:=?<995;=A;;49995?<<B@BCBB@A<>><?A@>ABBBA8<99399:9:9%9><?B?>A?A@@7:57;=<1;489;;;5;ACA@@A?B59:9/7<;8999ABCCBBBBB?>???CCCFBBB@??:?8//;76)/+/9<>A=;;
@ATNG8:04800:01047
GATGGTAGACACGTGTGCTCTCTCGTACTCATTCGTTTCGGAAGAGACAGGTACGTTAATAGTTAATAGCGTACTTCTTTTTCTTAGCTTTCGTGGTATTCTTGCTAGTTATCACTAGCCATCCTTACTGCGCTTCGATTGTGTGCGTACTGCTGCAATATTGTTAACGTGAGTCTTGTAAAACCTTCTTTTTACGTTTACTCTCGTGTTAAAATCTTGAATTCTTCTACGAGTTCCTGATCTTCTGGGTCTCTCTCTCACGCACTACCATCACTAACCTCGAGT
+
:;>:5:D@@@A@@;CA;?;;?;?BCCAA@@@@=@ACC<AA4;2994=:8<0548;>-8044998=8=<?AACCCB?99999$73,33;9=3=C9817;A<AD5:9>@995/./5886>>158A<A=?@A@;755.576949=5859>>>===>>88/17/-)--(-(-666983334...;;,313135>>>,CA;:70757578;///2888+557158.5/55/55686777).).338885<<>>7<==@AA@>>>A??<=77779::::::6065:8//-6
@ATNG8:04801:01074
GATGGTAGCAGACGTGACAGAGCGCCAGAAGATCAGGAACTCTAGAAGAATTCAGATTTTTAACACGAGAGTAATCGTAAAAAGAAGGTTTTACAAGACTCACGTTAACAATATTGCAGCAGTACGCACACAATCGAAGCGCAGTAAGGATGGCTAGTGTAACTAGCAAGAATACCACGAAAGCAAGAAAAAAGAAGTACGCTATTAACTATTAACGTACCTGTCTCTTCCGAAACGAATGAGTACCTCTCAGACGCTCGTCCTACCATCGATACCTCGAGTCT
+
@?BC@CCCABCCBC;:=BCCBCBBA=@@@>@BBBBC@D@CC???BD@BB?A?BBBBBBBB3B>BA@AA@C77448=<?@@@@.=?;A7BDC9D?@>@BBBBA@@@7;6;?;;:;:>>:8@@@@GKABACBBA?B@@@?BACCCCCD?B?AAA?BCBCCCCB@@@????=AB?BBB7:0>==5;00*000000$-738///;8785<><9C>;8>:9;ACCACEDBBAA4:4000,000*0//969:9===BBBBB???CCCC?BBB?B7//;///9=;:/88;;
@ATNG8:04802:01064
GATGGTAGATATATGCACGCTCTACCAGAAGATCAGGAACTCTAGAAGAATTCAGATTTTTAACACGAGAGTAAACGTAAAAAAGAAGGTTTTACAAGACTCACGTTAACAATATTGCAGCAGTACGCACACAATCGAAGCGCAGTAAGGATGGCTAGTGTAACTAGCAAGAATACCACGAAAAGCAAGAAAAAGAAGTACGCTATTAACTATTAACGTACCTGTCTCTTCCGAAACGAATGAGTACGTGTGACGTACGTGAGCTACCATCGATAACCTCGAGTCT
+
A==B:=>BBBCCBFBB>CCDCB@;;:;AC@BBBBAA=A=@@ABDBB=BB=A>???ABCBB3B?CDCB@ABBBAA8@>;:::::$:;:;255505@=:=A<ABBC:99;@CCADBC?CCBCCCCDBBBCCBBBB?CEBB@B@@@??@?9@;@@@;@BAAACA@<@=>==>:9927?<8<=7778(8<<999999(7A<C>??BAA@@:>:>@AA7;7;ACBB?BAAAAA@?A?A@@9A??=@CCBBAABBBBBBBCBBBCCDBBBABB>B777BBB?A?CCC@@===
@ATNG8:04804:01080
GATGGTAGCAGACGTGACAGAGCGCCAGAAGATCAGGAACTCTAGAAGAATTCAGATTTTTAACACGAGAGTAAACGTAAAAAGAAGGTTTTACAAGACTCACGTTAACAATATTGCAGCAGTACGCACACAATCGAAGCGCAGTAAGGATGGCTAGTGTAACTAGCAAGAATACCACGAAAGCAAGAAAAAAGAAGTACGCTATTAACTATTAACGTACCTGTCTCTTCCGAAACGAATGAGTACAGAGAGTACGATATGTCTACCATCGATAACCTCGAGTCT
+
;<==:==ACC;;;><<<DCCBCCDC@CBB@BBBCCB@C@BBBBCBB=@@494:AA@@BAA+?7???AAB@744=188BB===+B@=@;AAA7ABD?;;;BBBBCC@C@EC@CBB?BBCCCCCCCCCBCBCBB@CC;;9:???BCCC>@=@;;6:A@?C??@@CBB????BA>AA>9<<999,3734755565%6;8<::;B@@??7;7:AAB;@<?>BBC@;;;;@@@?A?BBB>BBB@CBBBBBBAAABBBBAABBBB=>?878:3:887?@?=A<ACB@??;;
@ATNG8:04806:01050
GATGGTAGCGCAGTATCAGCGCAGCCCAGAAGATCAGGAACTCTAGAAGAATTCAGATTTTTAACACGAGAGTAAACGTAAAAGAAGGTTTTACAAGACTCACGTTAACAATATTGCAGCAGTACGCACACAATCGAAGCGCAGTAAGGATGGCTAGTGTAACTAGCAAGAATACCACGAAAGCAAGAAAAAAGAAGTACGCTATTAACTATTAACGTACCTGTCTCTTCCGAAACGAATGAGTACGAGAGTCAGAGCAGAGCTACCATCGATAACCTCGAGTCT
+
44995:;4://///::<456=966=@266<8<<<=??9<9<?><@@@<?@;?;???CCEEE5CACBCCBBBB;;;0;D;;;;.9@<@2999&9>=:?@@@BBA?A;>8?>7>?<:;::<???ABB@@?BA@@=9;5;7<@BBC@@@2:29;:29A==@?@@?BA@@@@<?=;??>9>><;;7///0//////#/833333733394:6<98=28,52AAC?BBABCCIAC@CBB<A;;5;@:::@@@@@@@@@AAA@@@@@???==9=000//;4@4;<;88997
@ATNG8:04807:01058
GATGGTAGCACGACACGACGATGTGTATTCATTCGTTTCGGAAGAGACAGGTACGTTAATAGTTAATAGCGTACTTCTTTTTCTTGCTTTCGTGGTATTCTTGCTAGTTACACTAGCCATCCTTACTGCGCTTCGATTGTGTGCGTACTGCTGCAATATTGTTAACGTGAGTCTTGTAAAACCTTCTTTTTACGTTTACTCTCGTGTTAAAAATCTGAATTCTTCTAGAGTTCCTGATCTTCTGGAGATACACATGATACTCTACCATCGATAACCTCGAGTCT
+
@;<@<BCBBBBB=BCCAAA;66=BCCCC@BA@<@AAA<BC=@=@BBBBBC@BBBBB=@>ACCB@C?ABDCCDBCB?BBDDC2AA?CCCD>CBBA>@<;6?A299?BBE@BBABB?@@:==?<@<@A???AAA=B;:::>>>;;;A@@@AAA:::?=<<<97717;?AA???A@@;>>??@2=8<788888(8@9;:077<///:97;5;@A@/>==>>;@<??=@@@B>>><?<?@?A=>:=>D6:;>===>@@@AA:::::::=:><99<//*/58;<<??@@
@ATNG8:04819:01082
GATGGTAGGCACTGCGCACACATCCCAGAAGATCAGGAACTCTAGAAGAATTCAGATTTTTAACACGAGAGTAAAACGTAAAAAAGAAGGTTTTACAAGAACTCACGTTTAACAATATTGCAGCAGTACGCACACAATCGAAGCGCAGTAAGGATGGCTAGTGTAACTAGCAAGAATACCACGAAAAGCAAGAAAAAAGAAGTACGCTATTAACTATTAACGTACCTGTCTCTTCCGAAACGAATGAGTACTATAGACTATCTGAGACTACCATCGATAACCTCGAGTCT
+
:99:8<>>?@?;;<555//7///::.799055<:<<7<799>995:9==?C@BC:;5?>=,<=::957;=83333&33555555#55.55<<<0//;2/0)/799;444)45:>7;?C8;@??ACCCCCCCCBCD@:=<00+/0//>==B@B>???7;;>:BBBC?BBBA99289/3>949;3333&3333866669&9>9@>>>@>AAA<><>?@A=B<??BBC?AAA@?AA393:9:/9>><@BCBB>>?CCBBD???BEFBAACBBCC@B99:BBB?B@CBBBBBAA
@ATNG8:04820:01067
GATGGTAGTACATGATAGACGACACCAGAAGATCAGGAACTCTAGAAGAATCAGATTTTTAACACGAGAGTAAACGTAAAAAGAAGGTTTTACAAGACTCACGTTAACAATATTGCAGCAGTACGCACACAATCGAAGCGCAGTAAGGATGGCTAGTGTAACTAGCAAGAATACCACGAAAGCAAGAAAAAAGAAGTACGCTATTAACTATTAACGTACCTGTCTCTTCCGAAACGAATGAGTACTATGTAGAGCTCTATACTACCATCGATAACCTCGAGTCT
+
4::<7<==<===666===@C;:;@A=@=>:>@B@@?7;8=>;@@00,0>+0/6999999(9;@BAAAABBBCB>CBBBDCC5CA>B5:::.<BE=BBBBADCBB?B?BB?BBB?BABBBBCBCCCCCCAAAACCCC@FBBBBBBB@B@D;;:;ABCC@AA?BBBCCC?AA=@??6::AAA8?>A;::::::%9>;<979ACAA@>@<;???>?=A@CCC@EECDBBB;;;;CF>CBB@;;;BCCCCC@@?BBCBBBBCBBBC@??>A788>7818;?@>===>=
@ATNG8:04822:01083
GATGGTAGCGCATTATCAGCGCAGCCCAGAAGATCAGGAACTCTAGAAGAATTCAGATTTTTAACACGAGAGTAAACGTAAAAAGAAGGTTTTACAAGACTCACGTTAACAATATTGCAGCAGTACGCACACAATCGAAGCGCAGTAAGGATGGCTAGTGTAACTAGCAAGAATACCACGAAAGCAAGAAAAAGAAGTACGCTATTAACTATTAACGTACCTGTCTCTTCCGAAACGAATGAGTACTTGTGCGACGTGTCTCCTACCATCGATAACCTCGAGTCT
+
;6@@8<;:@>>00,0A>@AB@AABCD;B;<79A@A@B>B=@@AAB;;57<17-7;=>>=>@0@=BCDGCCBBBJK?DBBBAAA,;;5;4;;;*:AB?CDDCCICCC@C?@@<@;;5;@@?@@EECCCBAAABC>CA;;5:AB;;9CB?C@C<<9;C;;;DDD@BCBCBB@BC?BBB?DB::9,787577778'3>2;<@@@BBBB?C?BABA>=:88;BB@CC@@AAB@C>@AB?BBA@BBBCBBCC?A???@@?:99A????CCB????B?::58;>?AA>>>>
@ATNG8:04827:01055
GATGGTAGAGTACAGTGTAGTAGACCAGAAGATCAGGAACTCTAGAAGAATTCAGATTTTTAACACGAGAGTAAACGTAAAAAGAAGGTTTTACAAGACTCACGTTAACAATATTGCAGCAGTACGCACACAATCGAAGCGCAGTAAGGATGGCTAGTGTAACTAGCAAGAATACCACGAAAGCAAGAAAAAGAAGTACGCTATTAACTATTAACGTACCTGTCTCTTCCGAAACGAATGAGTACATAGATATACGTATAGCTACCATCGATAACCTCGAGTCT
+
@?@A;CCCCDDC;9;<>@@CCCHBB?@BC?BB@@@B?B@CCCAABA=@@5:5:@??>BBB3B>AA999BBBABB<AABBCCB5CDAC>BBB9BBB=AABBBCCBB?B@CD@BBB<;<CCDCBBCCHCCBBBB?BBBB@CBBAABAD>B=A996;BBBBDBB?BBBCCB?AB?BBB999@@>8@9939@@@@2BC@DBABA@@??<?<?BBC7;6;;@@@=@CBBBCC?@<989.:@@;???CCAAABBBBBCBBBB>>B@@@@@@<@888>>>8=:=??@@@AA
@ATNG8:04832:01067
GATGGTAGCTATACGTATATCTATGTACTCATTCGTTTCGGAAGAGACAGGTACGTTAATAGTTAATAGCGTACTTCTTTTTCTTGCTTTCGTGGTATTCTTGCTAGTTACACTAGCCATCCTTACTGCGCTTCGATTGTGTGCGTACTGCTGCAATATTGTTAACGTGAGTCTTGTAAAACCTTCTTTTTACGTTTACTCTCGTGTTAAAAATCTGAATTCTTCTAGAGTTCCTGATCTTCTGGGATGTGTGCGCAGTGCCTACCATCGATAACCTCGAGTCT
+
?@BB:CCFCCBBBCCCCCCCCCC@AABBCBAA?@CDF@BB?B@CCCCCCC?BCCCC@C@@A?C@C?B@AABBCCC<:99:9$7;4?@BA<AA@A?B994:A9::9@=B>CBBBBB=<8>>><A<AA@@>>>A=AB@@;??A@@@@>>>AAA>>>@<@@@<@A=A<>>>AAAAAA9>?ACC;D;A:=>AAB/AA:::2:@@>??@??>;>CDD/A:::B=B=?>;@AAA<<<:?<?A@@>>9999949///<;;=>>E@??=6::=7=///=996?<AB>>>==8
@ATNG8:04835:01084
GATGGTAGTGCGTGAGAGAGAGACCCAGAAGATCAGGAACTCTAGAATAATTCAGATTTTTAACACGAGAGTAAACGTAAAAAGAAGGTTTTACAAGACTCTACGTTAACAATATTGCAGCAGTACGCACACAATCGAAGCGCAGTAAGGATGGCTAGTGTAACTAGCAAGAATACCACGAAAGCAAGAAAAAAGAAGTACGCTATTAACTATTAACGTACCTGTCTCTTCCGAAACGAATGAGTACGAGAGAGCACACGTGAGCTACCATCGATAACCTCGAGTCT
+
4444.44449;<;?@BCCCAAA:;;)59<7;@@BBA?B8??>>@=>9??:@9??@9:9:7$338988:80///:188/////$4;<?2999&59@;90/=0//:::6=7;;86557>>556==B=CCB;::;;5;;9945:@BCCBB@C@C;;8<@@>@<<A>855?=?9;:278;433388.733,333333#399??@AB>>?>9=8:;;A=B=;;@@@=@BBBCDB<@:;;;0;==399A??????BBBABBCCB@@?BCAAB??;?888>==:><??ABB>>>
@ATNG8:04837:01068
GATGGTAGGTGCACATGAGTGTATCCAGAAGATCAGGAACTCTAGAAGAATTCAGATTTTTAACACGAGAGTAAACGTAAAAAGAAGGTTTTACAAGACTCACGTAACAATATTGCAGCAGTACGCACACAATCGAAGCGCGGTAAGGATGGCTAGTGTAACTAGCAAGAATACCACGAAAGCAAGAAAAAGAAGTACGCTATTAACTATTAACGTACCTGTCTCTTCCGAAACGAATGAGTACCTCTCAGACGCTCGTCTACCATCGATAACCTCGAGTCT
+
@>;;049<7<666>>>@CBBBCBBB>BAA=@@@@BA=A@C@@@A@@5;;5929>=>?DD@+B?BBBCCCCBABB=AACCFGE5A@<@<@@@7???;@::9@>>=>:04445447<8336;;;?CCCC<;;B?A;;;6;;ABB:@@3:29==8>BBAAA@@;?=>A??9>A<??>=A;;::)000)0:??>0?@=?878=9993-3488--(-(--88<8?===BCC@D;::C;B:959=A@ABC@BCBBB@??A@;=;00/;;9;6:785A<A=A;;;@@>>
@ATNG8:04841:01065
GATGGTAGTATATCGCGTCGCTATCCAGAAGATCAGGAACATCTAGAAGAATTCAGATTTTTAACACGAGAGTTAAACGTAAAAAGAAGGTTTTACAAGACTCACGTTAACAATATTGCAGCAGTACGCACACAATCGAAGCGCAGTAAGGATGGCTAGTGTAACTAGCAAGAATACCACGAAAGCAAGAAAAAGAAGTACGCTATTAACTATTAACGTACCTGTCTCTTCCGAAACGAATGAGTACACACTCTCATATGACACTACCATCGATAACCTCGAGTCT
+
@@CC@BBCBBBB@A?>5555555<<8=BB?@;;0@A;A>0//9999;6==;>?>@..-555'50---7/3333-3;18496>>=+=<7<.599*599.4449;99//+/5::47:949?>>@BBDBCBBAC@AA>BABB@BBBCBBBB@C@??@?AAAAA????BBCCBB?BC?CBB;?=>:9)555-55768(6=6877?@AAAA=C;??@@;>:;;A;<7<BB@@@C?B=BAB=DDB@CCCBBBBBBBBBBCBBBBBBBBCBBBC=A??>>=>3949AAABB??
@ATNG8:04845:01042
GATGGTAGTGGTGTCTCTGGAGAGTAGTACTCATTCTGTTTCGGAAGAGACAGGTACGTTAATAGTTAATAGCGTACTTCTTTTTCTTGCTTTCGTGGTATTCTTGCTAGTTACACTAGCCATCCTTACTGCGCTTCGATTGTGTGCGTACTGCTGCAATATTGTTAACGTGAGTCTTGTAAAACCTTCTTTTACGTTTACTCTCGTGTTAAAAATCTGAATTCTTCTAGAGTTCCTGATCTTCTGGGATGTGTGCGCAGTGCCTACCATCGATAACCTCGAGTCT
+
//99)-////)//9657//)/7779=;9954444.444:<5<;8=455;==::6;:/--(-(---/(/43339896//(/6666)6;58:==59355155<9>>9>>>;;?:?@BBCBBB?BCC?C?;:;B;9:;6;AAA>B;::@@A@A@B@@?@9949@=<AC:B<@?=9:4949249>>>0>2925595*49<<@7===;;;<555.5555$55555.57<=9<<<=669<@<AB??>C:9000*/0/0/..0/0/:777,///)////:994:7:;;<@A@@
@ATNG8:04800:01093
GATGGTAGATATATGCACGCTCTACCAGAAGATCAGGAACTCTAGAAGAATTCAGATTTTTAACACGAGAGTAAACGTAAAAAGAAGGTTTTACAAGACTCACGTTAACAATATTGCAGCAGTACGCACACAATCGAAGCGCAGTAAGGATGGCTAGTGTAACTAGCAAGAATACCACGAAAGCAAGAAAAAGAAGTACGCTATTAACTATTAACGTACCTGTCTCTTCCGAAACGAATGAGTACTGTATCTATGTGTGCGCTACCATCGATAACCTCGAGTCT
+
?;AD;CBCBCBCCCCBDCBBBBB=B9;;;:<<@B?@9@9<;BBBBA?BE@D???9:3333$339:<BBBDCCDC>??ABBBB5BCGC@DDD;CCCACCCDBBC;;9;?AA?ACC@CCDCBABCDDGGCCCCC?CBAA?BCCCAAAC@D>BBB?BCCCCCBB?BCCBBC?AA=AA@9>=999,9?@=ACCCC3BB?B???BA@@@=A<A?@?=C;AADCD@CA@@B@@<?>AAB>BDD>AABBBBBBBBBBBB>??ABBCCCBB;;7;ABACAA;?<?A@@@?>>
@ATNG8:04800:01124
GATGGTAGGCGAGAGTGAGACGCAGTACTCATTCGTTTCGGAAGAGACAGGTACGTTAATAGTTAATAGCGTACTTCTTTTTCTTAGCTTTCGTGGTATTCTTGCTAGTTACACTAGCCATCCTTACTGCGCTTCGATTGTGTGCGTACTGCTGCAATATTGTTAACGTGTGTCTTGTAAAACCTTCTTTTTAACGTTTACTCTCGTGTTAAAAATCTGAATTCTTCTAGAGTTCCTGATCTTCTGGGCTGCGCTGATATGCGCTACCATCGATAACCTCGAGTCT
+
<@CC@D:;;;BCCCCCCCCB;666==@AA@@A=BBBD>CD?B?BBCBCCEA;::AA>B>BB??<>@DEBBB?@8B?:;;;;+:@,///..'.;77173/(/9*///:99*/277559=389<5:3:>887<<?<>;>;:>?@@@@?@AAE=;7666)///(/73;6=888<<:88:>@BAB5A<=9=<<<<+/*/:8=48665=<9:::76=<=)5//.5(.(2:29967789499=;;97:39>>?8=;;;=;;;BBCCCBAA@CB@B@@@A;;5;=@@@ABB::
@ATNG8:04803:01106
GATGGTAGATATATGCACGCTCTACCAGAAGATCAGGAACTCTAGAAGAATTCAGATTTTTAACACGAGAGTAAACGTAAAAAGAAGGTTTTACAAGACTCACGTTTAACAATATTGCAGCAGTACGCACACAATCGAAGCGCAGTAAGGATGGCTAGTGTAACTAGCAAGAATACCACGAAAGCAAGAAAAAGAAGTACGCTATTAACTATTAACGTACCTGTCTCTTCCGAAACGAATGTGTACGTGTGACGTACGTGAGCTACCATCGATAACCTCGAGTCT
+
AAAB@BBCCEDCBCBCB;99ECDCC@BAA=:;;AAA>A?BBBA@BC?BB?C?BBEBCBBB3B?BBBBCBBA>>?8=>>?@@@0AC@D@CCC;CCCADCCBBAA;;;/;>AB?BAB?ABBBCCCBBBCCBAAAB>AA@@7<;AABBBB?CACBC@CECCCBBB@BBBBBB@CC??>??AA998*9:99>???@/=>8>=>>@===F<@;??AA:>:>@CCD@BBBA@@C8:8;BC=CBC=@@ABCDC?????@CDCBBAAABBC??;<;000@@@<@<CBBB?===
@ATNG8:04811:01134
GATGGTAGCAGACGTGACAGAGCGCCAGAAGATCAGGAACTCTAGAAGAATTCAGATTTTTAACACGAGAGTAAACGTAAAAAGAAGGTTTTACAAGACTCACGTTAACAATATTGCAGCAGTACGCACACAATCGAAGCGCAGTAAGGATGGCTAGTGTAACTAGCAAGAATACCTCGAAAGCAAGAAAAAAGAAGTACGCTATTAACTATTAACGTACCTGTCTCTTCCGAAACGAATGAGTACTATGTAGAGCTCTATACTACCATCGATAACCTCGAGTCT
+
96?:59<>A555<;666>B@BCCBA>;;9==BBBAC@C>A?B@A::89A?B@BBCCCCCC1C>B@AABDBB;;:3:9>====,>B@B5;;;*:BB=BA@ACCBBB<@=@@=@@@?AAA?BAFCCCBBBDCBC>B@@@<;99==8899?;=::.9;;<==CB@988?9=;7303>:6=888;*///4//////#/60567;;;AAA8=:77;?9?;;;ABC?BCBCBBB@C@BCC<:::>AABDCBF??>AABBBBBBB@A@A?<;;<?=<=@:;7;=@A@@AA>>
@ATNG8:04813:01138
GATGGTAGGACGAGCGTCTGAGAGGTACTCATTCGTTTCGGAAGAGACAGGTACGTTAATAGTTAATAGCGTACTTCTTTTTCTTGCTTTCGTGGTATTCTTGCTAGTTACACTAGCCATCCTTACTGCGCTTCGATTGTGTGCGTACTGCTGCAATATTGTTAACGTGAGTCTTGTAAAACCTTCTTTTTACGTTTACTCTCGTGTTAAAAATCTGAATTCTTCTAGAGTTCCTGATCTTCTGGGTCTACGCTCGTCGCGCTACCATCGATAACCTCGAGTCT
+
A@BD@D@A?ABDBBBBBBBABBCC@CCCBCAA?BECE?CC?B?BBBCDCD@CCBBA@B@BDCC?CBCBBBBCBBB;>>>>>0>D?BBCD>CCBB@BBB>BE8;:ABBC@EGCCEEED@CBB@B?BBBBAAAB@CCEE;;;CCBBBBCBABCBB@@?A;;7;B?B@BBCCDDCCC<@;;;;.;=A?BCCCC5BACCC=A@BBBBCCCC=@AAA,@@@AC@C@CC@CBBBCBE@D@BAA@@@>A@@A;@AAABBBCDBBBBBBBBAA=@??AAAA@D?BBAAABCB
@ATNG8:04817:01134
GATGGTAGTATAGAGCTCTACATAGTACTCATTCGTTTCGGAAGAGACAGGTACGTTAATAGTTAATAGCGTACTTCTTTTTCTTGCTTTCGTGGTATTCTTGCTAGTTACACTAGCCATCCTTACTGCGCTTCGATTGCGTGCGTACTGCTGCAATATTGTTAACGTGAGTCTTGTAAAACCTTCTTTTTACGTTTACTCTCGTGTTAAAAATCTGAATTCTTCTAGAGTTCCTGATCTTCTGGCGCTCTGTCACGTCTGCTACCATCGATAACCTCGAGTCT
+
??BC?CBBBBCBDDDBBBDGCBBBCBBBBCA@=ABBC>CD@C@BBBBCBB=??AA@?B<>=?B?C?BBBBBBBCC?99999(7:9>@@A:ACBA<?881:?9==:99929?>>==AA<=>><><>BA@????<?A=<6=====@==>=>=A@@@@;>>>=@@<@=888??BA@@<?=<==/=8=8=@@A@/??88838@@AAB@==<<ABBB/@::;B=B=AA<ABBA===<A<??AA@@8::?<:::::;;;;?A@@@==>@@@<?:669//)/169::@@@?
@ATNG8:04823:01133
GATGGTAGTGATACAGATCAGACACCAGAAGATCAGGAACTCTAGAAGAATTCAGATTTTTAACACGAGAGTAAACGTAAAAAGAAGGTTTTACAAGACTCACGTTAACAATATTGCAGCAGTACGCACACAATCGAAGCGCAGTAAGGATGGCTAGTGTAACTAGCAAGAATACCACGAAAGCAAGAAAAAAGAAGTACGCTATTAACTATTAACGTACCTGTCTCTTCCGAAACGAATGAGTACTATGTAGAGCTCTATACTAATCGATAACCTCGAGTCT
+
>;<A;C@DCCBBBBCCC<;9B9;6@@?<A?@@BB@@=@?CBB???C=B@<@5@?=88873$33778:<=CB?@A8;/0/;;;+;;6;6=@?0<65.55;:9:<5546:==8<?>259>@BBCCCCBBBAA@A@BBBB8;;;:A@@@=A>A;:49A?>@CBC?CCCCBB?AB>99:>@@@BB8?>?;:::999%9>57526>>@;;7:;?>>>:>:>>CBB@BBBBBBB=@=??@;?@?<???AAA?@?BBBBBBCBBB?>>;;;=8====@@<@<@AAAB>>>
@ATNG8:04827:01126
GATGTAGGCGTGTGAGAGTCTGCCCAGAAGATCAGGAACTCTAGAAGAATTCAGATTTTTAACACGAGAGTAAACGTAAAAAGAAGGTTTTACAAGACTCACGTTTAACAATATTGCAGCAGTACGCACACAATCGAACGCAGTAAGGATGGCTAGTGTAACTAGCAAGAATACCACGAAAGCAAGAAAAAGAAGTACGACTATTAACTATTAACGTACCTGTCTCTTCCGAAACGAATTAGTACTATGTAGAGCTCTATACTACCATCGATAACCTCGAGTCT
+
@;BACBB<B@B@>CBBCBBBBB@=6?A;:BCCCCD@G?;;9@>>:;:@;@8@A?<====)918AA?BABBBBC9><:::::(9;5;:???5@BC?<<<@;>=677'546<6?@A7::>>>==>;;;B;;;>>;?@@@<?????BB<?<>>>;@AA@@@BD<????CD@CC<??C?AA???8?==4:;;::*:=:===B898>??:>:>8881818==>>:>==;;;A<A===>8=AA>A>AAA@@;;8988878>@?@>==AA;;5;=::;8819=A=>>>;;;
@ATNG8:04833:01110
GATGGTAGCATCATGCATATCTCACCAGAAGATCATGAACTCTAGAAGAATTCAGATTTTTAACACGAGAGTAAACGTAAAAAGAAGGTTTTACAAGACTCACGTTAACAATATTGCAGCAGTACGCACACAATCGAAGCGCAGTAAGGATGGCTAGTGTAACTAGCAAGAATACCACGAAAAGCAAGAAAAAGAAGTACGCTATTAACTATTAACGTACCTGTCTCTTCCGAAACGAATGAGTACCTCTCAGACGCTCGTCCTACCATCGATAACCTCGAGTCT
+
@?BB;CCCC@>999555599;<;;:9@::.44444555.55<<@;;69<8=8BC<<<A@@+><=B=BBCCC@BB59555555$55494;<;+;55.5599=@>;@?B?CD@CCC69:?895<=?><<<@A;;5;;;;;A;99>:??=B;@:949BCCCBAA9@?:@@A=@@:>>=1799999+998/87733$3939:==BBABB9:4:>::5;5;:CCC=AAB:;9D<@7;;C9>:9.94499:?9?>B>>?BBCDCB9::AEAA?A998===:>=;;;AAAAA
@ATNG8:04834:01097
GATGGTAGCATCATGCATATCTCACCAGAAGATCAGGAACTCTAGAAGAATTCAGATTTTTAACACGAGAGTAAACGTAAAAAGAAGGTTTTACATGACTCACGTTAACAATATTGCAGCAGTACGCACACAATCGAAGCGCAGTAAGGATGGCTAGTGTAACTAGCAAGAATACCTCGAAAGCAAGAAAAAGAAGTACGCTATTAACTATTAACGTACCTGTCTCTTCCGAAACGAATGAGTACAGAGAGTACGATATGTCTACCATCGATAACCTCGAGTCT
+
8<CC?B:A955;;;=?====@A@AA;<<?5:?@@A@8@?A@@??==9>?<8>@A=?>CBC+B;333333;888>688@CCCC1@><=2::9&9BABBB@@?DF;;;;@CC@==<?BB;;<BAACDCDDCBCB@C@??=@AAAABBB>A@C::8;??@?BBB@CDEDAA;??<???>ABAAA<BAA>A????/?@<@@AA>@@@@<@<>=>A:>:==BBB?BBA@@EC@C@AAB=BBB>AAABCCCCCBBBBBBBBBBBBBBBBBC>@>;;=//)/)/9<<=@@@
@ATNG8:04835:01112
GATGGTAGCTCACGTACGTCACACGTACTCATTCGTTTCGGAAGAGACAGGTACGTTAATAGTTAATAGCGTACTTCTTTTTCTTGCTTTCGTGGTATTCTTCTAGTTACACTAGCCATCCTTACTGCGCTTCGATTGTGTGCGTACTGCTGCAATATTGTTAACGTGAGTCTTGTAGAAACCTTCTTTTTACGTTTCTCTCGTGTTAAAAATCTTGAATTCTTCTAGAGTTCCTGATCTTCTGGAGATACACATGATACTCTACCATCGATAACCTCGATGTCT
+
:6;<<???C?===@@<666<ABCECCCCDCCC@BBCG>CC?A?@@CBAAB=@@AAA?A?BBA@<@?ABBCBBBBA<:::::'9?9>773(399;054:6AC033333,3=733332+277(/(...--...477..)27522279988;@A@=>385707=:>=@?>>=>??<3776668(719466566(/:/..).6...557<68787'3--(--(-256/6525=<<48+----7705;>=B@@@@?>>?;;7::///===9>;;;=<<79+------:::
@ATNG8:04838:01110
GATGGTAGCACGAGTCACTCATATCCAGAAGATCAGGAACTCTAGAAGAATTCAGATTTTTAACACGAGAGTAAACGTAAAAAGAAGGTTTTACAAGACTCACGTTAACAATATTGCAGCAGTACGCACACAATCGAAGCGCAGTAAGGATGGCTAGTGTAACTAGCAAGAATACCACGAAAGCAAGAAAAAAGAAGTACGCTATTAACTATTAACGTACCTGTCTCTTCCGAAACGAATGAGTACGATGAGAGAGCTCTCTCTACCATCGATAACCTCGAGTCT
+
@BBD?BBBBBBBBCBBBCCCCBBBC@CBD?DCCCBA>A;;;BCCED?CC@D@BA@@>>>?.@@DCCBCCBBAA@9@9:;@A@1AB=B2;;;6;CD@GCBBB@@00,0=@@=@BC>@@ABBCFCCCCDCBBBC?CBBB>AABBABAA>B@CCB?CCCCCBCB?CAACCC@A@;9998=<999+9=>;999999%9?>>868AAAAA:>:=>@@7;7;?CCD@CBDBBBC?A>AAA<ACC@BBBBBBBAA899FBBBCDBB>>@@AAA<@787@@@:?9>@@@@>::
@ATNG8:04838:01123
GATATCGTACTCTCTGTACTCATTCGTTTCGGAAGAGACAGGTACGTTAATAGTTAATAGTCGTACTTCTTTTTCTTTGCTTTCGTGGTATTCTTGCTAGTTACACTAGCCATCCTTACTGCGCTTCGATTGTGTTCGTACTGCTGCTAATATTGTTAACGTGAGTCTTTGTAAAACCTTCTTTTTACGTTTACTCTCGTGTTAAAAAATCTTGAATTCTTTCTAGAGTTCCTGAATCTTCTGGTATACACACTCGCTCGCTACCATCGATAACCTCGAGTCT
+
8566=C=<=CBBB;:;@@@@>@@>@ABC;;;6;4948889<2334865:9==/0,/4;>/3378<<>::<==;'773(33<919?;82868365(--7---(--9//3;;.33838,33333333,377743378195769227883346BBA:=;5;5;976339333(32899+6.5.22222$258;;188?:888856-33333#229.98-3-333(3888>33,3,333-3690666(/////786////66/3388<8<<9:6//)/7===>///6
@ATNG8:04839:01139
GATGGTAGCACGAGTCACTCATATCCAGAAGATCAGGAACTCTAGAAGAATTCAGATTTTTAACACGAGAGTAAACGTAAAAAGAAGGTTTTACAAGACTCACGTTTAACAATATTGCAGCAGTACGCACACAATCGAAGCGCAGTAAGGATGGCTAGTGTAACTAGCAAGAATACCACGAAACAAGAAAAAGAAGTACGCTATTAACTATTAACGTACCTGTCTCTTCCGAAACGAATGAGTACTGCGTCTCACTCTCGCCTACCATCGATAACCTCGAGTCT
+
;45<7<<:9955566<<>>>==<<>;696<>BCCBB4;5;==>?BB=CC8:7:?=88988$36:;9::>55/8;/////777'7:6:7>=<+;55.55=<;;;444)45::7;<=7::=:;;??<A@@;;;;;:=<@@>@???@@?A9@;@@@=@BBAABAB<?>@@==9::3:>=;?999@:??:?:?;>)/.).333:88::1906222+2055:<<<@?:>>:;7:+//919/0)/8//73888;;>665:<;9::<=7<>;)////88;6=8???@BBB?
@ATNG8:04840:01111
GATGGTAGCATCATGCATATCTCACCAGAAGATCAGGAACTCTAGAAGAATTCAGATTTTTAACACGAGAGTAAACGTAAAAAGAAGGTTTTACAAGACTCACGTTAACAATATTGCAGCAGTACGCACACAATCGAATCGCAGTAAGGATGGCTAGTGTAACTAGCAAGAATACCACGAAAGCAAGAAAAAGAAGTACGCTATTAACTATTAACGTACCTGTCTCTTCCGAAACGAATGAGTACAGAGAGTACGATATGTCTACCATCGATAACCTCGAGTCT
+
@@@@7@65;?@@C;:<DCCBCBB@@?@DC?A<<<00)/1769BBBC@BB?B=@?=78777$36=;=AA@BBAAA973;?>??,@@;@=B??2>CD@BBAABCC;;;;?BB@A@@>AABBCCBBCCFHD;;:C@BBCC;;;@DBBCC6:4:;:4;BBC@AAC@CCC@@?@CC@BCB@CAABF=BAB@CCCCC2BB?AAAADCBBB><6<=::7:=BACBB>A@@@@@@@C@CCC>CBB?BCBBBBBEBAA??????@AA?@@CAAF?BAABB@@=A=AAA=>>=B
@ATNG8:04845:01102
GATGGTAGCTCACGTACGTCACACGTACTCATTCGTTTCGGAAGAGACAGGTACGTTAATAGTTAATAGCGTACTTCTTTTTCTTGCTTTCGTGGTATTCTTGCTAGTTACACTAGCCATCCTTACTGCGCTTCGATTGTGTGCGTACTGCTGCAATATTGTTAACGTGAGTCTTGTAAAACCTTCTTTTTACGTTTACTCTCGTGTTAAAAATCTTGAATTCTTCTAGAGTTCCTGATCTTCTGGACAGAGTGTGCAGATACTACCATCGATAACCTCGAGTCT
+
A<BC?CCDCCCAAACCA<BCCDCBDDCCCC:9::CCC>CD@D?BBDDBCB@ABC@@<@@A@AA?A>ACCBBBAA@?ACDDD1?<8=:9:,3::=9<:=?CD989>;8;7<BBBBA?B=B@@;@;??A@><;;:=AAA<??:::==??@@@@BA??<?>><>A=A=A???@@@?>178=<=/<4:4:::::*68666.3-----5//215757'5./).8284@@;>@@676>;?<A>>9;;1///7;;<AA988=>>>?BBAA@;:5:;==BAA<A<>==>>>>>
@ATNG8:04847:01138
GATGGTAGCGCGACGAGCGTAGACCCAGAAGATCAGGAACTCTAGAAGAATTCAGATTTTAACACGAGAGTAAACGTAAAAAGAAGGTTTTACAAGACTCACGTTAACAATATTGCAGCAGTACGCACACAATCGAAGCGCAGTAAGGATGGCTAGTGTAACTAGCAAGAATACCACGAAAGCAAGAAAAAAGAAGTACGCTATTAACTATTAACGTACCTGTCTCTTCCGAAACGAATGAGTACTATGTAGAGCTCTATACTAATCGATAACCTCGAGTCT
+
BBBB:B@?@<=;:;BCCDBBBA@@@0=>>8@@AB<;69:>@AFBBB@BB?A<>>@:::9+76><>887<8;;?97355=;;);;49.559&9@@499A@BB@59458=>=ABB89:C?@ACCCCC;;:A@@=A;::5:??=?@??;?@C;;6;B??AA@A<??A>=@68828=7178333(3771333373$7>/7559?>?@?<A;::88189>=@A@@CC;;;@>:=8===6<?=:889?=>???A@?>??::9;99755883998:::.6169<<AAA?
@ATNG8:04799:01168
GATGGTAGCTCGCTGATGATATCTCCAGAAGATCAGGAACTCTAGAAGAATTCAGATTTTTAACACGAGAGTTAAACGTAAAAAGAAGGTTTTACAAGACTCACGTTAACAATATTGCAGCAGTACGCACACAATCGAAGCGCAGTAAGGATGGCTAGTGTAACTAGCAAGAATACCACGAAAGCAAGAAAAAAGAAGTACGCTATTAACTATTAACGTACCTGTCTCTTCCGAAACGAATGAGTACTATAGACTATCTGAGACTACCATCGATAACCTAGTCT
+
;5<<8<=BBC@C@;;:CDDBCBCBB?AAG@BABC;:6;=@@CBCDD@BB?B?BCBBBCCC3C@??>>==>00(/6.66=9<<<+BB=A2::9&9>A><;99A===B<@<@?<@BC@CAAABDDFECCCBBBBB@CBAA=A:::BBBG?@<@00-0@@@A@BB?BDBC@?>?C?EBB?BB@@@289=99999::%:@;=;<;@@@@A=B;???B=A===BBB@DDCEC@@;=<888-9>>;??ABBBBBBBEBB@??BDECBBAAABB?C?>>BBB?C?BBC???
@ATNG8:04801:01153
GATGGTAGAGTATCATGTGTATCTCCAGAAGATCAGGAACTCTAGAAGAATTCAGATTTTTAACACGAGAGTAAACGTAAAAAGAAGGTTTTACAAGACTCACGTTAACAATATTGCAGCAGTACGCACACAATCGAAGCGCAGTAAGGATGGCTAGTGTAACTAGCAAGAATACCACGAAAAGCAAGAAAAAGAAGTACGCTATTAACTATTAACGTACCTGTCTCTTCCGAAACGAATGAGTACGAGAGAGCACACGTGTCTACCATCGATAACCTCGAGTCT
+
AC;::;@?B>BCCCCCCCCBB@@@B=AAB?A@;;>B?A>@@;<<;;5;@<@=CBB;;;;;*57<<<??@BBBCF=@>?==?=,::292944&44406=>BCCB@?=@ACB?BBA?BABBBBCCAABHGCGCC@CBBB@CBAAAA@@>A@DBB@CCACCCCB?;;:BBB?CC>AAA9<;0000+000)000//'/>433338;9<>4:58:9@5<38>C??7A996@@=8=>=AC>@DC?:::@@>:::AA@?@A???C@@000;0.)-///9>>;?;?77788==
@ATNG8:04802:01172
GATGGTAGCAGACGTGACAGAGCGCCAGAAGATCAGGAACTCTAGAAGAATTCAGATTTTTTAACACGAGAGTAAACGTAAAAAAGAAGGTTTTACAAGACTCACGTTAACAATATTGCAGCAGTACGCACACAATCGAAGCGCAGTAAGGATGGCTAGTGTAACTAGCAAGAATACCACGAAAAGCAAGAAAAAAGAAGTACGCTATTAACTATTAACGTACCTGTCTCTTCCGAAACGAATGAGTACTGCGTCTCACTCTCGCATCGATAACCTCGAGTCT
+
CCBB?BBBBCDDDCBCBCCDDCCCC@CAA?CBBBCC>@>AACCCCC@>><??A??998999#76ABBCCCCA777)39;:9::;$9<7=:@@>2@CC@AA@@DBBBB?B?BD@BAC?BB@@ADCECCCCBCCCC?BBAA<??@@CEAA=BABBA?ADCCCCBA>AABDBB@BB?BBB=AA9999+9<=9<AAAAB)AA<A;;:AACBB7;8;>>B<@=?@CBB@CCAAA::4:<8::09AD=BBCEBBBBBBBCBBCBBBBCCCCCCAAAGC@B>ABBBC?>>
@ATNG8:04804:01187
GATGGTAGGTGCACATGAGTGTATCCAGAAGATCAGGAACTCTAGAAGAATTCAGATTTTTAACACGAGAGTAAACGTAAAAAGAAGGTTTTACAAGACTCACGTTAACATATTGCAGCAGTACGCACACAATCGAAGCGCAGTAAGGATGGCTAGTGTAACTAGCAAGAATACCACGAAAGCAAGAAAAAGAAGTACGCTATTAACTATTAACGTACCTGTCTCTTCCGAAACGAATGAGTACCTCTCAGACGCTCGTCCTACCATCGATAACCTCGAGTCT
+
4444.49;7455;9:;6666====;3900)/00>9819.9<<:;<A=AB<@<>>944===$9.599;;AA;?BB:>;?@@@@0>=9>4;;;*44:7<??DC?>00*0+0006717999?969@@@BB@@99.59498===>><@?=A?BBB?BCCBCA;;8:BABBC>AA@BBC>A@AAA;898<87777'/>6=///==925,21655505/58@95.5995<>>*0,/99190/)/4:89:;9===B<?00/0//968;=765:///7..(.(.266:665
@ATNG8:04805:01170
GATGGTAGCACGAGTCACTCATATCCAGAAGATCAGGAACTCTAGAAGAATTCAGATTTTTAACACGAGAGTAAACGTAAAAAGAAGGTTTTACAAGACTCACGTTAACAATATTGCAGCAGTACGCACACAATCGAAGCGCAGTAAGGATGGCTAGTGTAACTAGCAAGAATACCACGAAAGCAAGAAAATGAAGTACGCTATTAACTATTAACGTACCTGTCTCTTCCGAAACGAATGAGTACGATGAGATCTCGTGTGCTACCATCGATAACCTCGAGTCT
+
ACCC@CBCABBKECCBBBEEDCCBB@CCDACCCDAA<@;@@A;;;A=@?<@=@A?ABBCB3C@FGC??@BA;;;5:00/<<<+==:=8===2?CCAE9;;;0000,/7?;:?AD<AACBGCDCCC@@@CBBB?BBAA?A???CC997;?BAA?ABBCCAAA?BBCDCC?BB?A??:?>==?8=<?:????5?>A?C?;;BADCCAC?BBBB?B@BCBBC?BBBBBBC?B?AAA:@AA>999BBCDCCBBBBBBA???AA???@@A<A677@@C=A<>>>@@==>
@ATNG8:04810:01149
GATGGTAGACACGTGTGCTCTCTCGTACTCATTCGTTTCGGAAGAGACAGGTACGTTAATAGTTAATAGCGTACTTCTTTTTCTTGCTTTCGTGGTATTCTTGCTAGTTACACTAGCCATCCTTACTGCGCTTCGATTGTGTGCGTACTGCTGCAATATTGTTAACGTGAGTCTTGTAAAACCTTCTTTTTTACGTTTTACTCTCGTGTAAAAATCTTGAATTCTTTCTAGAAGTTCCTGATCTTCTGGATAGCGACGCGATATACTACCATCGATAACCTCGAGTCT
+
@:?:5:<@BBDDCAAAAABCBBBBBBBBBBBB?BBAB>BB?BAEBB@A@A7<:@00,0166894617=CDBBBBB=AACBC1AA?AA==7;ABB?CCA=@@000//8858;:::>@K=;;;<?:?@@@???@;====8===888>BB878CBAA@8;;>;>@<@=A>>>>=>;:475768(51819>AAAA)=;8888-6///..42---666$--727716/557/78:55.386<+//3233(--6267=>>>A;:;>>>>@@???@<<:::=::7;=AAADDA><
@ATNG8:04822:01145
GATGGTAGGCACTGCGCACACATCCCAGAAGATCAGGCAACTCTAGAAGAATTCAGATTTTTAACACGAGAGTAAACGTAAAAAGAAGGTTTTACAAGAACTCACGTTAACAATATTGCAGCAGTACGCACACAATCGAAGCGCAGTAAGGATGGCTAGTGTAACTAGCAAGAATACCACGAAGCAAGAAAAAGAAGTACGCTATTAACTATTAACGTACCTGTCTCTTCCGAAACGAATGAGTACACACTCTCATATGACACTACCATCGATAACCTCGAGTCT
+
44447;:<<@:>9<;;;<<@CC@@@8;@;7;;::00)//27;<<>>>;>A@C?AAA@??<>,;;?@A?AAA855;39899==>0@A>C5<<;*9;;299.59:::55057<@>?@??BAA;BAAABBDCCC@@:88:883999>?<=B>>;>00,0<;;005@<@>>@??7<=;@B=59833,333398899*77255558888<6@4222938/55;;@<AB??=?A<?=@CA9?895877>C@AAB@@A987B>?@BBBCCA><7>><<BBC@B?BCCAA@@?
@ATNG8:04822:01178
GATGGTAGGTGCACATGAGTGTATCCAGAAGATCAGGAACTCTAGAAGAATTCAGATTTTTTAACACGAGAGTAAACGTAAAAAGAAGGTTTTACAAGACTCACGTTAACAATATTGCAGCAGTACGCACACAATCGAAGCTCAGTAAGGATGGCTAGTGTAACTAGCAAGAATACCACGAAAGCAAGAAAAAGAAGTACGCTATTAACTATTAACGTACCTGTCTCTTCCGAAACGAATGAGTACTGGTCTCACTCTCGCCTACCATCGATAACCTCGAGTCT
+
AFED?BCDAD@BBDFEICCBBCCBD@CCC@AAAB@?<@=@@CCCBC?BC@B?A@?:9::::%;=ABBCCCCCCCI>C;;;DEF5BB@B?CDD;BBB@DA@@BBCBC?C???=????BACDDCABBCDEE@@@D@DBBB?CCBCCCBB?C?B@@>@BCCCCCCAAAA???=BB;9999<<<>=8????EBCCC3BB?B999BA>>>:>9=A>?;>:>?CCC@CBBBBBC?B@CCC>CFF@@A@BBBBBB@AAABBBBABBCD?AAA?B99:BCC?B>BBBA@>>>
@ATNG8:04824:01186
GATGGTAGGTGCACATGAGTGTATCCAGAAGATCAGGAACTCTAGAAGAATTCAGATTTTTAACACGAGAGTAAACGTAAAAAGAAGGTTTTTACAAGTACTCACGTTTAACAATATTCAGCAGTACGCACACAATCGAAGCGCAGTAAGGATGGCTAGTGTAACTAGCAAGAATACCACGAAAGCAAGAAAAATGTAAGTACGCTATTAACTATTAAACGTACCTGTCTCTTCCGAAACGAATGAGTACGAGAGTCAGAGCAGAGCTACCATCGATAACCTCGAGTCT
+
89:=:>9;:;B<@<<<;>>BBBCCC?ABA699?>=;6>499?@995;>?2929=99=@@?,@;::6BB@BBCCC=B:;9@@@,9:2547779)7;;7///;:::;777(36889>BA;@>=@@@AAB<;;BBA@=@CBB@BCCBCBCB?C@C;;8;BCC;<;C@;::?AA>BC@CDD?BBBBA=B@@:@@@==(00::5:?:8=>CCC@DAA>==29;.:?B::4;@>9:9A=A:?>?6=?<8=?@??>>?>>CBBBCC???BB??@ABB?B>>>@>>;><>==@>>;;
@ATNG8:04826:01181
GATGGTAGGCATCGCACACATCCCAGAAGATCAGGAACTCTAGAAGAATTCAGATTTTTAACACGAGAGTAAACGTAAAAAGAAGGTTTTACAAGACTCACGTTAACAATATTGCAGCAGTACGCACACAATCGAAGCGCAGTAAGGATGGCTAGTGTAACTAGCAAGAATACCACGAAAAGCAAGAAAAAGAAGTACGCTATTAACTATTAACGTACCTGTCTCTTCCGAAACGATGAGTACTGCGTCTCACTCTCGCCTACCATCGATAACCTCGAGTCT
+
AC@?>@CD@CABBFCCABBBBBB>BDC@CCCAA@@C?BBBBCCB@CB>@>ABBBBDDD2B?BCBBBBCCBBB;A>99777(7>9?8@AA9=CB=A>?>@@>>><>=@@<@@@:>>AA???@A@?===>>?:?AAA:>?AA>@>>:>=A@@<@>>>AABA<AAAACC?B@<@AA6<<8889(78817AAAA.8868;;AAA?>?=C<BAAA:=9=;;;>=@@@BE??5:5;66.7000>:=6;;;;;==???????B>==:@?A=?776<66078<>?@@@@A
@ATNG8:04830:01165
GATGGTAGGACGAGCGTCTGAGAGGTACTCATTCGTTTCGGAAGAGACAGGTACGTTAATAGTTAATAGCGTACTTCTTTTTCTTGCTTTCGTGGTATTCTTGCTAGTTACACTAGCCATCCTTACTGCGCTTCGATTGTGTGCGTACTGCTGCAATATTGTTAACGTGAGTCTTGTAAAACCTTCTTTTTACGTTTACTCTCGTGTTAAAAATCTGAATTCTTCTAGAGTTCCTGATCTTCTGGCGCTCTGTCACGTCTGCTACCATCGATAACCTCGAGTCT
+
8///27::6:<<;5559::>:?@=8=>==BCB=A::9.9?;@<@ABBBGEAGGCBB@CADGBB@BACCCCCDECC@DCBBB2@@>ACED=CC;;9<BB>AB=;;:>=?:?A@@ABBE>@@C?A;AAAAACCHAKDFB=BABBBBCCECBBBEECC?CBB@DB@B?@@AABBB@A5:;;:;-;4;5;@A@A0A@BBC9;;CBBBA;;;5;;;:'9??A@?B?BD@CBBCB@@=@;@?:;;>49::;@@?AA;;;B;;:@>::;A?A=>:00<00+06::=?<<<@
@ATNG8:04831:01148
GATGGTAGCTCGCTGATGATATCTCCAGAAGATCAGGAACTCTAGAAGAATTCAGATTTTTAACACGAGAGTAAACGTAAAAAGAAGGTTTTACAAGACTCACGTTAACAATATTGCAGCAGTACGCACACAATCGAAGCGCAGTAAGGATGGCTAGTGTAACTAGCAAGAATACCACGAAAGCAAGAAAAAGAAGTACGCTATTAACTATTAACGTACCTGTCTCTTCCGAAACGAATGAGTACACACTCTCATATGACACTACCATCGATAACCTCGAGTCT
+
?<>>5:<ACB>>CCCCCBBBCDBAB@CCD@DDCCBB>B@BBBBBCB@BB>A?ABAABBBB3B?BBBBBHDBAA@9=;@@AAA0BB?B=BBA7@CD@;;;ADCBCC?B?AB@BBB@BBBBCBCCDCCCC@??CACCBB?BAAAAAAD?C@C@@>@ABCDDBB?ACCBCC?BB@BBB?BB@@@2999=AAABB3AC==<;;AAAAA<@:====:>=AADBB?CCBBBAA=>;?>>9?AD?@??CCDDCAAACAAABCCAA@ABDCAA>@899BBB>B@BBBBBAAB
@ATNG8:04837:01147
GATGGTAGGCGACATACATACGCGCCAGAAGATCAGGAACTCTAGAAGAATTCAGATTTTTAACACGAGAGTAAACGTAAAAAGAAGGTTTTACAAGACTCACGTTAACAATATTGCAGCAGTACGCACACATCGAAGCGCAGTAAGGATGGCTAGTGTAACTAGCAAGAATACCACGAAAGCAAGAAAAAGAAGTACGCTATTAACTATTAACGTACCTGTCTCTTCCGAAACGAATGAGTACGATGAGATCTCGTGTGCTACCATCGATAACCTCGAGTCT
+
:696;@@C@C;;;CCFDEECCCCCC@CCC@CCCBBB>B?BBBCCCBAAA>A?BACCCCCC5C@CCDCCCCCCDF>CB?>>>>0@A=B;BBB7ABBAEBBACDEBB?C?BC@CBB@BCBBBBBCCCCCBBBECDCBB?BBBBBCBC?B@C9999CCCCCBB?BCCCAB?AC>BAB=?=777)9==;99999(:@=@BBBBBDCC?B?@A??;?<AAC@@>@CBBBBB?B?BBB>BCC@AAABCCCBBAABCCBBBBBBBBBAAAA=A8::A<<:=<ABDAA<<=
@ATNG8:04838:01160
GATGGTAGCACGGAGTCACTCATATCCAGAAGATCAGGATCTCTAGAAGAATTCAGATTTTAACACGAGAGTAAACGTAAAAAGAAGGTTTTACAAGACTCACGTTAACAATATTGCAGCAGTACGCACACAATCGAAGCGCAGTAAGGATGGCTAGTGTAACTAGCAAGAAATACCACGAAAGCAAGAAAAGAAGTACGCTATTAACTATTAACGTACCTGTCTCTTCCGAAACGAATGAGTACGTGTGCGACGTGTCTCCTACCATCGATAACCTCGAGTCT
+
449:5:;49455.5;;;>@@>@666=9=;@<@@ACBC?CBBAC@=<<800)/397///88&/)///<555<;>=7:9>::99):=9>9=B=2@9979AB??A?=>4:4//)/99+//>>>>==<@BAA::9?:>@9965999CBAB=A?@CC?BCBCCAAA?BCBBAA<999*8<?9<777;)37748888.;;,33:8;5952,2::<;;593;7A@@?9944444.4.4::28984444::>>888==BBA>;9899@=:=A><;///9990606;<78:??
@ATNG8:04843:01148
GATGGTAGCGCGACGAGCGTAGACCCAGAAGATCAGGAACTCTAGAAGAATTCAGATTTTTAACACGAGAGTAAACGTAAAAAGAAGGTTTTACAAGACTCACGTTAACAATATTGCAGCAGTACGCACACAATCGAAGCGCAGTAAGGATGGCTAGTGTAACTAGCAAGAATACCACGAAAGCAAGAAAAAAGAAGTACGCTATTAACTATTAACGTACCTGTCTCTTCCGAAACGAATGAGTACGATGAGATCTCGTGTGCTACCATCGATAACCTCGAGTCT
+
8;:<6;/66==@@BCCCCCBCC;;;4;BA=ABBC@@<@>AAABBBC?CB=A<?9:9=?==,=399>ABABCAAA:@A?@@A@0@B?C>BBB9BBB?BBBBBB@@@9?<@@=@;;6;ABCCDECICCCCAA996;BBB?BAA@CA??=@@CED@BAACDDAA>BBBDBB?CB?BB@;>=888237><@@BBBB)BC?A;;;??AAD:=:>@@@:>:=@BBB?BBAAAA@<@<:::59@A?9::BBBBBBCBBAAAB>==??@;;;BB=A;::??B=A=@@AAB@@;
@ATNG8:04844:01142
GATGGTAGTATAGAGCTCTACATAGTACTCATTCGTTTCGGAAGAGACAGGTACGTTAATAGTTAATAGCGTACTTCTTTTTCTTGCTTTCGTGGTATTTCTTGCTAGTACACTAGCCATCCTTACTGCGCTTCGATTGTGTGCGTACTGCTGCAATATTGTTAACGTGAGTCTTGTAAAACCTTCTTTTTACGTTTACTCTCGTGTTAAAAATCTGAATTCTTCTAGAGTTCCTGATCTTCTGGTTAGATATGCATGATGCTACCATCGATAACCTCGAGTCT
+
44457<<=BCD;;;<6AAAA<;BB@@ACBB<<7<@AA;@@<@;??==?>?395=??6B>@:AA;?48?>=?:=BB??B===+854=676'277717333(3;59-------2277662222284<CAA===>;DB@@7;;=;;;?>>>@BD?;;;5888:==8=8:::==??>?:<<=<<-:4:155566(57==A7A<==AA?978=ABBB/A:;;>:>:>@>ABAA;;;<>:>?:;;;5;=?<A=A>>>;;;@@=>=:;;<;:16///;771717>:<==//
@ATNG8:04798:01194
GATGGTAGATACTCGCTGATACACCCAGAAGATCAGGAACTCTAGAAGAATTCAGATTTTTAACACGAGAGTAAACGTAAAAAGAAGGTTTTACAAGACTCACGTTAACAATATTGCAGCAGTACGCACACAATCGAAGCGCAGTAAGGATGGCTAGTGTAACTAGCAAGAATACCACGAAAGCAAGAAAAAGAAGTACGCTATTAACTATTAACGTACCTGTCTCTTCCGAAACGAATGAGTACTATAGACTATCTGAGACTGCCAAGGCACACAGGGGATAG
+
DDCC?CBBBCBCCBCBBCCCCCCBB<BCC?BBBB??=??BBBBB@@<AB=B@BBBBBBBB3B@BBCBBBDBBBC9?>;;;;;':@;;9;;;0;B>:@B@ABCDBB?B@BC?BBB?CBBBBCDDCCCCCDCCC?AA@?<@@??CCBB@B?BBB@BCCCCABA?CCCA?>8??:?AA<@@??=5<9819??@@2@B==;<<BAA@A7:7;>AA<A=>=BBD@CCBBBBB@C@CCC>CBB?AAABBBBBBDBBBBBBBBBB@A@CBBB8;7;>ABBBA?@@?2=999
@ATNG8:04798:01221
GATGGTAGCAGACGTGACAGAGCGCCAGAAGATCAGGAACTCTAGAAGAATTCAGATTTTTAACACGAGAGTAAACGTAAAAAGAAGGTTTTACAAGACTCACGTTAACAATATTGCAGCAGTACGCACACAATCGAAGCGCAGTAAGGATGGCTAGTGTAACTAGCAAGAATACCACGAAAGCAAGAAAAAAGAAGTACGCTATTAACTATTAACGTACCTGTCTCTTCCGAAACGAATGAGTACTATGTAGAGCTCTATACTACCATCGATAACCTCGAGTCT
+
@;;;:@=ABCDCBB;;6@CCGDD@@?@CB@BBBBDD@C?BBBBCCC@AA>A@B@BBBBBB3B?ACCCCCB999A;??CCCCC5CC?C>BBB7B@@=@:;;CECCC@@?@D?CBC?BABBCCCCCCCCCCBBB?AAAA?B:::@A::6;>A@@=@CCCCBBB?BAA@??:??<?A@=@?==;37;73777777$7649656@@@?@;=:99<A9@<?@CGG@FDBBAA@5;5999/9AA>BBA?@?BBBBBBCCB????;;;;=>=?=A898?>C8=:>>==A>=<
@ATNG8:04798:01237
GATGGTAGCTATACGTATATCTATGTACTCATTCGTTTCGGAAGAGACAGGTACGTTAATAGTTAATAGCGTACTTCTTTTTCTTGCTTTCGTGGTATTTCTTGCTAGTTACACTAGCCATCCTTACTGCGCTTCGATTGTGTGCGTACTGCTGCAATATTGTTAACGTGAGTCTTGTAAAACCTTCTTTTTACGTTTACTCTCGTGTTAAAAATCTGAATTCTTCTAGAGTTCCTGATCTTCTGGATAGCGACGCGATATACTACCATCGATAACCTCGAGTCT
+
@::<8<CJDC===>>DG===>BA@@@@@ABBB@CB@C<:::;>AABDCCF>A@CCC@B?DDAD?B?CBBCBB?:=277888)8<6AAA@2>A@B9>:::)8<57737784:?AAB=@B=;::<B=ABA???AA=BB>>:=@@?=>>A@@??@;::A::;;;>><@=>==>>BBBB;??AAA5>:>;>>DDD/>>>>?8?>>>>@?<<<7999:+9///@7=7@A=AB?????=F>=>>?>>:>@>=??>>>@?<==;;;;>>?:;;9;///:>>5:5:@AAAA??
@ATNG8:04803:01228
GATGGTAGTGGTCATATGAGAGTGTGTACTCATTCGTTTCGGAAGAGACAGGTACGTTAATAGTTAATAGCGTACTTCTTTTCTTGCTTTCGTGGTATTCTTGCTAGTTACACTAGCCATCCTTACTGCGCTTCGATTGTGTGCGTACTGCTGCAATATTGTTAACGTGAGTCTTGTAAAACCTTCTTTTTACGTTTACTCTCGTGTTAAAAATCTGAATTCTTCTAGAGTTCCTGATCTTCTGGTCTACTACACTGTACTCTACCATCGATAACCTCGAGTCT
+
44493/////)/7//5555666<==C@??AB:;29:;;,95.9.5>==?<<;9900/25055.0+/49:7;:544;34444&4:5446>4<;;;5:<=5;;8<><===05556999<76669>9<<<=566;899;;156=>CCCCCB::9>999696@@CC?C<9999@<:;;9;9;;:&/)/)/9999)//99;)44945556>><@@@@+==<66167<@:>>@B969:>;999@@>299929@@0000//9<566@>>?@@:665<;54055::>>555:
@ATNG8:04811:01204
GATGGTAGCGCACACATAGATACAGTACTCATTCGTTTCGGAAGAGACAGGTACGTTAATAGTTAATAGCGTACTTCTTTTTCTTGCTTTCGTGGTATTCTTGCTAGTTACACTAGCCATCCTTACTGCGCTTCGATTGTGTGCGTACTGCTGCAATATTGTTAACGTGAGTCTTGTAAAACCTTCTTTTTACGTTTACTCTCGTGTTAAAAATCTGAATTCTTCTAGAGTTCCTGATCTTCTGGTAGAGCGTGCATATATCTACCATCGATAACCTCGAGTCT
+
:==B=BBBBBCCDFJCCCCCCCCCBBBDBDDB=@A@A8A@497:>CCFCC@DBBBBAM@BCBB?C?BCCA@@ACB@FCCCC3CC?BACD>BBBB?A@B?BH?BACBCC?BABBBBCFACCC@C@CC:;;BBC=AABB8;;AACBBBCDCCCBBBC@DA@?AE?B@CB@@@CB@A<@;;;;.;;@;@@@@@,??@@@/;;AABBCCBC?BDCC1B:99C@C@CC@CCCDDBD@B@<<;BCB@BBB@BBHKHCCCCCAA@BE@@@<0,0000=00-0=@BBBBBBB
@ATNG8:04813:01212
GATGGTAGTAGTACACTAGTCATACCAGAAGATCAGGAACTCTAGAAGAATTCAGATTTTTAACACGAGAGTAAACGTAAAAAGAAGGTTTTACAAGACTCACGTTAACAATATTGCAGCAGTACGCACACAATCGAAGCGCAGTAAGGATGGCTAGTGTAACTAGCAAGAATACCACGAAAGCAAGAAAAAGAAGTACGCTATTAACTATTAACGTACCTGTCTCTTCCGAAACGAATGAGTACGAGAGAGCACACGTGTCTACCATCGATACCTCGAGTCT
+
>?;@8ADBBCCB?CCCGDDCBC@;;6;95;<@@AA@;A7;;BBBBC?BB?C@DCBBBABA1979AAABAA@AAC<:8?B@@@1:@=@;AAB8BBDHCHCCCCD@@7;8;D@CDC?DDCBCCCCCCCBBBCCC?CCCC@AAABBBBD?C@C;;;;DBBBBCB?BBBBBA<@@:000=;;>?A299A>ACCFD19:?A998?>??=7=7<<<<+/*/9>@>=B;::CCC@B?BBD>BBB>AABCBBCDDDCCBB999A@AA???>A>9>/--7---48;//5=;<
@ATNG8:04819:01209
GATGGTAGGACGGAGCGTCTGAGAGGTACTCATTCGTTTCGGAAGAGACAGGTACGTTAATAGTTAATAGCGTACTTCTTTTTCTTGCTTTCGTGGTATTCTTGCTAGTTACACTAGCCATCCTTACTGCGCTTCGATTGTGTGCGTACTGCTGCAATATTGTTAACGTGAGTCTTGTAAAACCTTCTTTTTACGTTTTCTCTCGTGTTAAAAATCTGAATTCTTCTAGAGTTCCTGATCTTCTGGTGTCGTCTATCATGTACTACCATCGATAACCTCGAGTCT
+
;9;<9;::5://)////<=<@@@>@6:5@<:;<.644<4<=9=;A==<>>@<@CB@@494::::4925<==>?@;;6;=<;;(/0*/9:;3666>6;;>8<<7;;;===9>6666<<??@@?<A<@@@999?B=@@BB=AA@BA;;;@@@@AAB;;5;>?=@?<??A@A@?>??D966@@F2D:B?ACC@@0=000@@.?A/66>666:?@@@+?===@;>:<<2559<::;9<8<>:=AB=A>>:@>>@BBCBBAAA;;;@@?;;5:;:::;919<A?@B>?><
@ATNG8:04825:01201
GATGGTAGTATATCGCGTCGCTATCCAGAAGATCAGGAACTCTAGAAGAATTCAGATTTTTAACACGAGAGTAAACGTAAAAAGAAGGTTTTACAAGACTCACGTTAACAATATTGCAGCAGTACGCACACAATCGAAGCGCAGTAAGGATGGCTAGTGTAACTAGCAAGAATACCACGAAAGCAAGAAAAAAGAAGTACGCTATTAACTATTAACGTACCTGTCTCTTCCGAAACGAATGAGTACGAGAGAGCACACGTGTCTACCATCGATAACCTCGAGTCT
+
@?AA9BCCMBBBC=>;;;<@BBBBB?@BC@@@@CAB=A>@ACCAAB?A@>C@CCCCCDDC1B>BBA=@@>00/:298:::::+BB?B?BBB7BBA>B;;;BBAAB6;6;A=@@@@BBBBCCCCCCCCCBCDD@BBBA?ABAAACAA>B@CAA?ACFCBCCC@;:9BBB?BB?BB?;>=;;;)333,777788$6:17656AAAA?;?:<<?A9@<@@BBD@DBBDCCB?B=ACC>CCC>AAABBCCBBBBC>>>BBBBBBBBB@?;5=///:99596<AA>>>??
@ATNG8:04825:01221
GATGTAGAGAGACTGTAGCGCACCCAGAAGATCAGGAACTCTAGAAGAATTCAGATTTTTAACACGAGAGTAAACGTAAAAAGAAGGTTTTACAAGACTCACGTTAACAATATTGCAGCAGTACGCACACAATCGAAGCGCAGTAAGGATGGCTAGTGTAACTAGCAAGAATACCACGAAAGCAAGAAAAAGAAGTACGCTATTAACTATTAACGTACCTGTCTCTTCCGAAACGAATGAGTACGATGAGAGAGCTCTCTCTACCATCGATAACCTCGAGTCT
+
DD;99>CCCCCBBBDFCCGBCBCC>CCC?CCBB@@>@@BBCCBBB?BB?B@BBBBBCCC3B?BBBCCCCCCCC>AAACCCC5BB?C>BBB9BBB@BCBBDDD:98;?BC@CCC>@@CBCCCDDDCCCBBBC?CCCC>@@AABBBB>C@DBB?BCCCCBBA?CCCBBB?AA=ABB=@@?<<5=>=;>>=??1?C?C@?;AAA>>;>=BBBB8;7;?CBC@CBBBCAA=@=@AA<ABC?AAACCBBABBBBBBBCCDA<<<AAABA=?666?<<8=<@@B?@>>>
@ATNG8:04829:01202
GATGGTAGCAGACGTGACAGAGCGCCAGAAGATCAGGAACTCTAGAAGAATTCAGATTTTTAACACGAGAGTAAACGTAAAAAGAATGGTTTTACAAGACTCACGTTTAACAATATTGCAGCAGTACGCACACAATCGATGCGCAGTAAGGATGGCTAGTGTAACTAGCAAGAATACCACGAAAGCAAGAAAAAAGAAGTTACGCTATTAACTATTAACGTACCTGTCTCTTCCGAAACGATTGAGTACCTCTCAGACGCTCGTCCTACCATCGATAACCTCGAGTCT
+
@?BB;??CB<@;;666CCCBCCCBC?A@B>AAAA;:5;5;93733;7;:7A>@B@BBAAA1803=;334;::==2:8==??>0>=,//2777.9998C>>>A=;444)4;@B=@9:5:<??@@>@::996>696?ABB:;;BBBCBBB>B>@::6:AAACBBB?997>AB=AB???>399888*566-678787$58179.579>>?B=B<>>>?=A<>>CCF@BCA:;6B@E;>>D9A0//6<:/85?7????@@BBC?@?AAA?B?;7;///9<<9=5:>AAAB?@
@ATNG8:04834:01193
GATGGTAGCACACGAGATCTCATGTACTCATTCGTTTCGGAAGGGACAGGTACGTTAATAGTTAATAGCGTACTTCTTTTTCTTGCTTTCGTGGTATTCTTGCTAGTTACACTAGCCATCCTTACTGCGCTTCGATTGTGTGCGTACTGCTGCAATATTGTTAACTTGAGTCTTGTAAAACCTTCTTTTTACGTTTACTCTCGTGTTAAAAATCTGAATTCTTCTAGAGTTCCTGATCTTCTGGTGTCTGATCTGTATCACTACCATCGATAACCTCGAGTCT
+
BBCB@CCCBCCBCBBABCCDCCBBCBCBBBB>BCCC=CC?B?BB=BACC@CDC;;6;>BBBB?B?C;;<ABCBC<@?@A@,@@<@@AA9ABA@=A;;5:G79;@B@@<ABCCAAAE@BBB@B>AAA@???B?CAAA?BBBBB??>><>??687C<>>>=AA<?<?B;?>>BCC?CBCBD7D@B@CBEED2BBBCC=BBCBBBBCCB?BBBB3AAABB?B?BB@BBBBBBB?B?AAABBA<@@A=@==::@BAAABABBCCCCCC@CAAAA@@>A<??BAAABB
@ATNG8:04846:01217
GATGGTAGCGCATATCAGCGCAGCCCAGAAGATCAGGAAACTCTAGAAGAATTCAGATTTTTAACACGAGAGTAAACGTAAAAAGAAGGTTTTACAAGACTCACGTTAACAATATTGCAGCAGTACGCACACAATCGAAGCGCAGTAAGGATGGCTAGTGTAACTAGCAAGAATACCACGAAAGCAAGAAAAAGAAGTACGCTATTAACTATTAACGTACCTGTCTCTTCCGAAACGAATGAGTACGTGTGCGACGTGTCTCCTACCATCGATAACCTCGAGTCT
+
::9>34444999<=<<<==;566>>6=>>9995994244)4<444::59<8<8;:;44999'599<;;;<<=;;;3;<<<@@@0>=9=2;:;*:??9@A:997700+/5::688:7554;<;;@@AA@AB@AA=AC;;8;BA@A@;;5;=B;;6:>===0//7:<<;;;;==>BBB?>>:99,7731;7777'7=6;;<<>737@=B=BABA7;6:=E<;7;@@>@AA?A?BBB;AAA5::8898=>:8@;@=>778;989<8<<96/0--552(-(-66.2555
@ATNG8:04802:01258
GATGGTAGCGCACACATAGATACAGTACTCATTCGTTTCGGAAGAGACAGGTACGTTAATAGTTAATAGCGTACTTCTTTTCTTGTCTTTCTGTGGTATTCTTGCTAGTTACACTAGCCATCCTTACTGCGCTTCGATTGTGTGCGTACTGCTGCAATATTGTTAACGTGAGTCTTGTAAAACCTTCTTTTTACGTTTACTCTCGTGTTAAAATCTGAATTCTTCTAGAGTTCCTGATCTTCTGGATAGCGACGCGATATACTACCATCGATAACCTCGAGTCT
+
95::7<==@@;666;;;<<<<666=><<<<;<7<=BA9@@49.59<555;155<<<:>;>6669B8B>965@@9:29:::0:>;000::300/>=9==C>CB:>?@A@B<AABA@@9949BC?C?BDECCAAC@CCCC:;;ABBBBBBBCBBA@@A=A9:8:C@C@CC@@@@@AA?BBB@A4@2:49===>,>@@@B=BCCDCCB@AA5;;;.::;::29=ACBICCBBBC@C?CC@A@C@BCB@CDDDCCDCCBABAHBBBBCB@C;;;B@@5;5;?>@A:::
@ATNG8:04809:01276
GATGGTAGCGAGCGAGTGTGTATACCAGAAGATCAGGAACTCTAGAAGAATTTAGATTTTTAACACGAGAGTAAACGTAAAATGAAGGTTTTACAAGACTCACGTTAACAATATTGCAGCAGTACGCACACAATCGAAGCGCAGTAAGGATGGCTAGTGTAACTAGCAAGAATACCACGAAAAGCAAGAAAAAAGAAGTACGCTATTAACTATTAACGTACCTGTCTCTTCCGAAACGAATGAGTACGATGAGATCTCGTGTGCTACCATCGATAACCTCGAGTCT
+
>=>@:@;;@CAAACCCCCCDCCBBB@CCC@BBBBBD@B>AABBCBB@?>:?A9?@<???>)86BB=BBCCACBA9;7;;@A3AAB@D?CBC7BAC@BBAAAA@AA?A>AC@C;::;BCCDCCBBDCBBBCBB@BBBB?B>>>?A982;<?AA@BABABBBC@BBBCA@=9949@?;><8888(78619:::::%:<8:757A>AAB7;78>CD8;7:BDDC@DCBAABA=A=?@@;?BB???@BBBBBBBBBBBBCBBBBB>=====8>788?>>;>=A@@@A888
@ATNG8:04816:01252
GATGGTAGCGCATATCAGCGCAGCCCAGAAGATCAGGAACTCTAGAAGAATTCAGATTTTTAACACGAGAGTAAACGTAAAAAGAAGGTTTTACAAGACTCACGTTAACAATATTGCAGCAGTACGCACACAATCGAAGCGCAGTAAGGATGGCTAGTGTAACTAGCAAGATTACCACGAAAGCAAGAAAAAGAAGTACGCTATTAACTATTAACGTACCTGTCTCTTCCGAAACGAATGAGTACACATCGTCGTGTCGTGCTACCATCGATAACCTCGAGTCT
+
@@@B?BA@ABCCCCCEBCCBCBBBC=B@B>@AABBC?C?BCDBBCC@AA?B?BBCBBDDD2C@BBBCDBCAAAD>BBBCCCC2DF@C6:;;6;CC?BCBBBCB;;7<>BC@DCC@BBBBBBCBBBCCCDCBB@CCCC@BBBBCCCD>A=AAA=ACCBCCBB@BECBBB?BBBACC=AACCC;A9959BABC3BB?CAABBCCCC<B?BC@=7;6;DCCC@CCBBBBB>A>@@@;@DD?AACCBBBBBBBCCCBBBBAAAAAB@@@?B>?????<?@DCC@@@00
@ATNG8:04830:01253
GATGGTAGCTATACGTATATCTATGTACTCATTCGTTTCGGAAGAGACAGGTACGTTAATAGTTAATAGCGTACTTCTTTTTCTTGCTTTCGTGGTATTCTTGCTAGTTACACTAGCCATCCTTACTGCGCTTCGATTGTGTGCGTACTGCTGCAATATTGTTAACGTGAGTCTTGTAAAACCTTCTTTTTACGTTTACTCTCGTGTTAAAAATCTGAATTCTTCTAGAGTTCCTGATCTTCTGGTCTACTACACTGTACTCTACCATGATAACCTCGAGTCT
+
:@??6@5:555;;<<<<;;@@>=:;::;;@CC@DCCC?BB@B@CBBCCBB@BBD??=??BBBB?B?CBAAACCCC@@@@@@2@D@CBBB=BBBC@CA@=?A:>>?BCF@BAACCAAA;???9=9=AAAA=AA9A;;;9>>><<<>@AA>==<<=A=A<>:>>:><>>><BA@@@:==<=<1<6<888888)9=888188:///;99><BBBB/A>>?A=A<@@<?>>>=<<;A;AA@@8868AA=???@<<<9:9<<>>>@@AAA5::;;;;=D:>>;;;<=<
@ATNG8:04833:01248
GATGGTAGACATATCGTACTCTCTGTACTCATTCGTTTCGGAAGAGACAGGTACGTTAATAGTTAATAGCGTACTTCTTTTTCTTGCTTTCGTGGTATTCTTGCTAGTTACACTAGCCATCCTTACTGCGCTTCGATTGTGTGCGTACTGCTGCAATATTGTTAACGTGAGTCTTGTAAAACCTTCTTTTTACGTTTACTCTCGTGTTAAAAATCTGAATTCTTCTAGAGTTCCTGATCTTCTGGTGAGATATGCATGATGCTACCATCGATAACCTCGAGTCT
+
5>;?>ACCCCCBCCDCCDIABA@ACCBBCABA?ACED=CC@C@BB?@?CB@BBBBB@D@AACC?B?BBBBBB@??<>>>;B+@?=A7791;988<A??<?B?A@AA?@;>=>>>>>>;>>>:==AA>==?BD=@@@A:>>A@>>===?@@A==>H=>>>=@@<@=@@@@@@ABB;>>>AA5A=B<><<<<.=A999+//9///999><ACCC/A>??@=A<=<:<;:8:?@<@<@A>>>?<@AA:>==A><=<>>=9::>=<66;0---39=90906:777<<<
@ATNG8:04833:01269
GATGGTAGTGTCAGTGCGCGTCGTCCAGAAGATCAGGAACTCTAGAAGAATTCAGATTTTTAACACGAGAGTAAACGTAAAAAGAAGGTTTTACAAGACTCACGTTAACAATATTGCAGCAGTACGCACACAATCGAAGCGCAGTAAGGATGGCTAGTGTAACTAGCAAGAATACCACGAAAAGCAAGAAAAAAGAAGTACGCTATTAACTATTAACGTACCTGTCTCTTCCGAAACGAATGAGTACACATCGTCGTGTCGTGCTACCATCGATAACCTCGAGTCT
+
:5==7<<B?A@CCCFCGCCCCCDCC@ABB@CCBBBC>@6<;B@@@C?BB?C@BBAAACDC3C?BCBBCBBBAA@8>@;;;;;*:;5;=CCD<CCFADCGBBCBBC@D@BB?ACC?CBCBCCCCBCCCCAA@CACC??>@BD@AB??<@@B@@>@BBBBBBB?BCCBAB<>>89999?@@@@@6999=AAAAAA(A@=A888AAABB8<8;?BB:>:=?BAA?B@@>@;8298<<<6=??;???BBCBAACCBBBBBBBAAABBBBBD@B998CBA?B?BBBBAAAC
@ATNG8:04837:01246
GATGGTAGACATATCGTACTCTCTGTACTCATTCGTTTCGGAAGAGACAGGTACGTTAATAGTTAATAGCGTACTTCTTTTTCTTGCTTTCGTGGTATTCTTGCTAGTTACACTAGCCATCCTTACTGCGCTTCGATTGTGTGCGTACTGCTGCAATATTGTTAACGTGAGTCTTGTAAAACCTTCTTTTTACGTTTACTCTCGTGTTAAAAATCTGAATTCTTCTAGAGTTCCTGATCTTCTGGATATGAGTGACTCGTGCTACCATCGATAACCTCGAGTCT
+
ABBB@BBCCCCCCABBCCCCCAAACCCBCB@?=@@@A<AC@B?AACCBBB?BBBBB>B>BBBC<@=@@ABBBBB@>BCEDE3??<>;9<6=>>?@DBB?BB<::=CAA<AA???>A@;A?A:<:<>>>>>>>9>>>>9>===>>>>>>>>>>?>?<=>>=@@<>;>AAAAAA@@:@@AAA5@;@899999*9=777.787///===A;AAAA/A:::E=A=::8:AA?>>><@<AAA?@?6::@<@@>>>??@@>>>@A>>>AAA;>?????=;=;?;;;;///
@ATNG8:04837:01251
GATGGTAGCGCACACATAGATACAGTACTCATTCGTTTCGGAAGAGACAGGTACGTTAATAGTTAATAGCGTACTTCTTTTTCTTGCTTTCGTGGTATTCTTGCTAGTTACACTAGCCATCCTTACTGCGCTTCGATTGTGTGCGTACTGCTGCAATATTGTTAACGTGAGTCTTGTAAAACCTTCTTTTTACGTTTACTCTCGTGTTAAAAATCTGAATTCTTCTAGAGTTCCTGATCTTCTGGACGACGCGCACTGACACTACCATCGATAACCTCGAGTCT
+
<<BB@DBDCCEBBCBBBAAECCBCBC;99@:;6;BCD?CC@FACCCCCCC@DCCCC?A?ACCD?B?BCACBDCCF@AACCC3CB=@?CC=@A@@=@CC?CC;<;FEEE@DCCCCBBC@CCC?C?CDCCCCBB=AC@@<@CCABBCDBBBBBB@@AACCB?BC@C?BABBBBCCC=@@ABA8@=B=::999*;@@@D>BBBCCCCAAA<AAAA,;;;DC?B@BC?CBAAA::7;=AA@A@@;@;<8<<00000@>A@@@BCBBBBA>@999=99.95>ABBBCBB
@ATNG8:04840:01245
GATGGTAGTGTGTCTCTGAGAGTAGTACTCATTCGTTTCGGAAGAGACAGGTACGTTAATAGTTAATAGCGTACTTCTTTTTCTTGCTTTCTGTGGTATTCTTGCTAGTTACACTAGCCATCCTTACTGCGCTTCGATTGTGTGCGTACTGCTGCAATATTGTTAACGTGAGTCTTGTAAAACCTTCTTTTTACGTTTACTCTCGTGTTAAAAATCTGAATTCTTCTAGAGTTCCTGATCTTCTGGACAGAGTGTGCAGATACTACCATCGATAACCTCGAGTCT
+
48:=8<9>>///:::5669999655=5445583534:3<<7:7:===;;;855555.5495557;9>>>6666/7477777'//)/--5,///::)//:59:6:///::7<><<<=B@9=@@=@=ACCCFCCCADCCDACCCCCCCCCGDBA@@BB?BCCACDAB@CBC@A@CCC@B;;;;.;5;5;?@@@,@A@@@;@ECBBBABAB<@BAB,C@AAA=@=AA?BCCBB@@?@@BCDBBB@BBBABBBBBBBC<<;BCCCFBBBC@C:99C??4:4:>@>>?89
@ATNG8:04850:00640
GATGGTAGTAGTACACTAGTCATACCAGAAGATCAGGAACTCTAGAAGAATTCAGATTTTTAACACGAGAGTAAACGTAAAAAGAAGGTTTTACAAGACTCACGTTAACAATATTGCAGCAGTACGCACACAATCGAAGCGCATTAAGGATGGCTAGTGTAACTAGCAAGAATACCACGAAAGCAAGAAAAAGAAGTGCGCTATTAACTATTAACGTACCTGTCTCTTCCGAAACGAATGAGTACACATCGTCGTGTCGTGCTACCATCGATAACCTCGAGTCT
+
?@CC?BBCCCBCCBECCCCCCBBBB?BBC@BCCCAA?A=AADCDCB@CC@C@BAB88777)8;@@BBBA@A:9928?@BDCC5CC?B7;;;6;CC7;<AAABC<;6;?AB>AAA:;:BBCCCBBB@@@CCBB@BCBC@BBCDCC?B?B@BBB?BBBBBBBB?BBBBBB@BB?BCC@BA99929>>9;;;<<,7<6=????>>BB?B?BBAA>A>ABBBB@BBBB=>>?@;???9@DD@??>BAAABBBCCCCCDCBB@@@AABBB@BAAAC??=?>AABBB>>>
@ATNG8:04850:00685
GATGGTAGGAGACACGTCGCACACGTACTCATTCGTTTCGGAAGAGACAGGTACGTTAATAGTTAATAGCGTACTTCTTTTTCTTGCTTTCGTGGTATTCTTGCTAGTTACACTAGCCATCCTTACTGCGCTTCGATTGTGTGCGTACTGCTGCAATATTGTTAACGTGAGTCTTGTAAAACCTTCTTTTTACGTTTACTCTCGTGTTAAAAAATCTGAATTCTTCTAGAGTTCCTGATCTTCTGGGCTGCGCTGATATGCGCTACCATCGATAACCTCGAGTCT
+
@>AA<<=B@CCCCCCG@@@BBCCCCCBDCCBA=;;;@;@C?A>@??@=BB=@@@@?;?=@@@@=@=@@@BBBBA?;77879'9@8>:99+3>=@297@;@B@BBBBCC>AAB?AAAA;AAA<@<??>;;;?A=@@AA<@@@@@@?:;:>>><===;>>>=AB=A=???AAAAAA9==AAA5A7:7;;AAB/??AAA:AA?@@@A;;=/86666%8:::B=B<AA<AABA@@@<@=@???==;889<4<///=;9;???A?@?@@::7:>>A@@@;@9@A?>><<<
@ATNG8:04874:00647
GATGGTAGGAGACACGTCGCACACGTACTCATTCGTTTCGGAAGAGACAGGTACGTTAATAAGTTAATAGACGTACTTCTTTTTCTTGCTTTCGTGGTATTCTTGCTAGTTACACTAGCCATCCTTACTGCGCTTCGATTGTGTGCGTACTGCTGCAATATTGTTAACGTGAGTCTTGTAAAACCTTCTTTTTACGTTTACTCTCGTGTTAAAAATCTGAATTCTTCTAGAGTTCCTGATCTTCTGGATATGAGTGACTCGTGCTACCATCGATACCTCGAGTCT
+
////)//939:;;977////;779<><<<;?;7<<<<6<=9=:666;;<;7<<:86161//)/615066///6///8367777)7717333(3///(//:(//+399:<B6??<A<<=><>BB9@9@===AAAA8::8A:=?B=<<<=>=>?=;;8617==678587<;7775557155588+6379>>AAA/?@<=@066:///666A<@@@@/@;;<A<@=??<?AB>>>@=@;?>????;???;>==?===>>A=>>@A???BB=B;::<88956339;-,,
@ATNG8:04876:00670
GATGGTAGCGCGACGAGCGTAGACCCAGAAGATCAGGAACTCTAGAAGAATTCAGATTTTTAACACGAGAGTAAACGTAAAAAGAAGGTTTTACAAGACTCACGTTAACAATATTGCAGCAGTACGCACACAATCGAAGCGCAGTAAGGATGTCTAGTGTTACTAGCAAGAATACCACGAAAGCAAGAAAAAGAAGTACGCTATTAACTATTAACGTACCTGTCTCTTCCGAAACGTATGAGTACCTCTCAGACGCTCGTCCTACCATCGATAACCTCGAGTCT
+
5====A<A>@:;6@BCAAABBABDD>CCGHJD;;;@=@:>=9:::<8<=7A6:>888???1?>AABBAAAAAAA<ABCCCCC+A@=@2:::*9@B;@A@@>@B@@>@@CC@CBB?B???BAAC;;;;;AAAB>A@@A588?:::@@;@=@BBBCBAA@9:59A@??AA8;;6;=;5;>777)7>:6;====.99277:@@@???=A=::9@<@>A@AAB?BBBBBBC@C@A@A<AA@@BBBB???<@@>>>A=66//////598808889;==8=:=AA>====
@ATNG8:04884:00667
GATGGTAGTATCTGCACACTCTGTCCAGAAGATCAGGAACTCTAGAAGAATTCAGATTTTTAACACGAGAGTAAACGTTAAAAGAAGGTTTTACAAGACTCACGTTAACAATATTGCAGCAGTACGCACACAATCGAAGCGCAGTAAGGATGGCTAGTGTAACTAGCAAGAATACCACGAAAGCAAGAAAAAGAAGTACGCTATTAACTATTAACGTACCTGTCTCTTCCGAAACGAATGAGTACGAGAGAGCACACGTGTCTACCATCGATAACCTCGAGTCT
+
4;4506=BBBBBAAADCCCGCBBBB@CAA?@BBBBB?B?BACCBKE@AA>A=?==<=>=?.?>BBCCCBBBBBB=B?@=@@@6AA=A5;;;*:A@=BCCBABB@@<@=?>9>@?<@@A@BBBBCBCCCBBBC@CBBH?@@BBBD??=@?@@@?BCBBDBBB?BCFBBB@BB?BBB?AB?>>6797588999(9><@AB?@@?;;5;:;;;;:>:>@DDC@D<;;CCE@C@AA@9>9:3:@@AABCBBBBBA?????BAA>@@</-+---/;<;7=9:>=<<:::
@ATNG8:04884:00671
GATGGTAGTGTCATATGAGAGTGTGTACTCATTCGTTTCGGAAGAGACAGGTACGTTAATAGTTAATAGCGTACTTCTTTTCTTGTCTTTCGTGGTATTCTTGCTAGTTACACTAGCCATCCTTACTGCGCTTCGATTGTGTGCGTACTGCTGCAATATTGTTAACGTGAGTCTTGTAAAACCTTCTTTTACGTTTACTCTCGTGTTAAAAATCTGAATTCTTCTAGGTTCCTGATCTTCTGGAGATACACATGATACTCTACCATCGATAACCTCGAGTCT
+
BCCC?C>CCCCCCCCCDBBBCCCCBCDCCC::5;;;;,9>2916>BCIA@>@BB@@=A?ABBD?B?BCBCBCBBB>;000,0<60//9;1:7<<7;;@78868<<@@B>BBEGGEHF?BBC@D?BCCB@B@@<ABBB>BBCCCCCCCCCCCBBBB@DCC@CC?B@BBBBBBBBC=?::::-;>@>;;;:.;C@@A<ACEBBBBCBC5;;;;*;A@@C@G@JE?CCDCAE@F?BCBDFMABAB?BDDDCCCDD@@?CBCCCCCB>B888?8707<@ABBBBBA
@ATNG8:04848:00713
GATGGTAGTATATCGCGTCGCTATCCAGAAGATCAGGAACTCTAGAAGAATTCAGATTTTTAACACGAGAGTAAACGTAAAAAGAAGGTTTTACAAGACTCACGTTAACATATTGCAGCAGTACGCACACAATCGAAGCGCAGTAAGGATGGCTAGTGTAACTAGCAAGAATACCACGAAAGCAAGAAAAAAGAAGTACGCTATTAACTATTAACGTACCTGTCTCTTCCGAAACGAATGGGTACACATCGTCGTGTCGTGCTACCATCGATTACCTCGAGTCT
+
?@BB;CCCBCCCDCCCCCCBBBBCD@CBB@BBBGAA=A>BBCBCBB@AA?A@CCAAACCC3B?AAACBBB:::A9?>AAABB2BC@B5<;;.<AA>:9;BCCC@A>@?CABBC?BBBBBCCCCCCBBBBBC@CABA@B???BBBB?A?C:;8;AABBBCC?CCCCBA?AC?CCDABA999+3;71756687%7;9;;:;AA@>>:>599;@:>;??BCC@CCCCBBB?B?BBB=BBA?BBB>BDCCACCBBB>>?BBBBBBBBB?<?@@A@@:>=<@@?==;:;
@ATNG8:04855:00697
GATGGTAGAGTATCTGTGTTCTCAGAAGATCAGGAACTCTAGAAGTATTCAGATTTTTAACACGAGAGTAAACGTAAAAAGAAGGTTTACAAGACTCACGTTAACAATATTGCAGCAGTACGCACACAATCGAAGCGCAGTTAGGATGGCTAGTGTAACTAGCAAGAATACCACGAAAGCAAGAAAAAAGAAGTACGCTATTAACTATTAACGTACCTGTCTCTTCCGAAACGAATGAGTACACATCGTCGTGTCGTGCTACCATCGATAACCTCGAGTCT
+
@==B@CBBB;66CCCCCCI>A@DIGG@;<;CBB?B@BAAAABB=@A::28??@ADC>+?7=888:::<;<>6?:?==<<+55.54;;099=<?956;;5559B>BC?B@@:=?CBBBCDGBBBBCCBB>BC@@=@A@=@?@;?@>B<<6;AA@AA?@=@@AAAA<=>389;=BBBBD>@@@;99::::%8>:A988AAAA=5:59>::+/+/:@AD@BBCDAAA=@=@CD>A@?<?AAAABBACECCDC@@@??AAA???@@<@9::@@A=B@CC@;;;@;
@ATNG8:04866:00713
GATGGTAGCGCACACATAGATACAGTACTCATTCGTTTCGGAAGAGACAGGTACGTTAATAGTTAATAGCGTACTTCTTTTTCTTGCTTTCGTGGTATTCTTGCTAGTTACACTAGCCATCCTTACTGCGCTTCGATTGTGTGCGTACTGCTGCAATATTGTTAACGTGAGTCTTGTAAAACCTTCTTTTTACGTTTACTCTCGTGTTAAAAATCTGAATTCTTCTAGAGTTCCTGATCTTCTGGAGATATCATCAGCGAGCTACCATCGATAACCTCGAGTCT
+
ABBB<BCBCCBBBDEGCCCCCDCDBCB<=>@@=ABBB>BC?B?BABBBBB?CBBBB@D@CCCE>C>AACB<C?CC:9::::':B5;8CC9>;;;7;=A=@C7:;ABBCACJGECCCC?BBD?B?BBDCCCCC@CCAA?BCCCBBBCBBBBBBBBB=@@B?BB?B=@@BBBBCBC@BBBCB:B<@;;;;:;*;?ADC=BA@;;;CBCB=ABAB0ABBCBACACD@BBBEBBC@C@BCACCC@BCB?BBBCCDDBBBCCCCAAACCA@@000@00-;?AACBBBBB
@ATNG8:04872:00724
GATGGTAGCGCATATCAGCGCAGCCCAGAAGATCAGGAACTCTAGAAGAATTCAGATTTTTAACACGAGAGTAAACGTAAAAAGAAGGTTTTACAAGACTCACGTTTAACAATATTGCAGCAGTACGCACACAATCGAAGCGCAGTAAGGATGGCTAGTGTAACTAGCAAGAATACCACGAAAGCAAGAAAAAAGAAGTACGCTATTAACTATTAACGTACCTGTCTCTTCCGAAACAAATGAGTACTGCGTCTCACTCTCGCCTACCATCGATAACCTCGAGTCT
+
<;@>3944455=AA<:9BBCCCCCB=@95.55//99)/)/98::33-33-34999:99::*:49::9@@@@9::,:9:@@=B+BD@D@CCC<FCCADBA@@AC<;;,:;??;?9:23;88=@>@@A@@ABAAC@BA@@:;;BBCCBC?CBDAA>@CB@@?>B9AAAABB>A@=@@=:=>998+3771777777#/949///77888>;6:966171529AA?BBBBBBC?A=@@A8;;:,87?AACC>??:::>@@999>B::79@><=9988=>:>>B??>@?==
@ATNG8:04876:00718
GATGGTAGACATATCGTACTCTCTGTACTCATTCGTTTCGGAAGAGACAGGTACGTTAATAGTTAATAGCGTACTTCTTTTTCTTGCTTTCGTGGTATTCTTGCTAGTTACACTAGCCATCCTTACTGCGCTTCGATTGTGTGCGTACTGCTGCAATATTGTTAACGTGAGTCTTGTAAAACCTTCTTTTTACGTTTACTCTCGTGTTAAAAATCTGAATTCTTCTAGAGTTCCTGATCTTCTGGCGCTCTGTCACGTCTGCTACCATCGATAACCTCGAGTCT
+
AB;<69=BBCCDDABACDDEK:;;CCBABB:98;BBB>BCAC?CCCDBBB>ABAAA7A<A>77.3177:@>@A@=:=AA;A*2239568'23336=8<:8A167=??@;>===;;;B<@>><>=???AAAAA<AAAA<>>?AAA@@@AAAA@:9659//)/61716ABBABB@@;>;:;;/;5;=@@DCD/;;777.7-----376>=ADBC/C?>>A<A<>=:>@B>:::6;,//6339+---*-77;<777==ABBB;;<>=B;??:;;@@:>:>A@@@@@A
@ATNG8:04878:00719
GATGGTAGATACTCGCTGATACACCCAGAAGATCAGGAACTCTAGAAGAATTCAGATTTTTAACACGAGAGTAAACGTAAAAAGAAGGTTTTACAAGACTCACGTTTAACAATATTGCAGCAGTACGCACACAATCGAAGCGCAGTAAGGATGGCTAGTGTAACTAGCAAGAATACCACGAAAGCAAGAAAAAGAAGTACGCTATTAACTATTAACGTACCTGTCTCTTCCGAAACGAATGAGTACACATCGTCGTGTCGTGCTACCATCGATAACCTCGAGTCT
+
;<@@=BBBBBBBCBAAAAA>?B;;;0;@@>@?000?;?<@?BAAAC@@@=@49:=99999$74;;8;;<>777?7<<;;;;;$9@;;2999&5@@;9;6;??@9;;,9:?B?BBB>AABBBBBCCC=;;G@@A@FCDC?C@AA??@B?B?B;;8;BAAABCB@BBAAA@=AB99:B@CCCCC=BBB?BCEDD3??<@@AAAAA>><>:>>?D<@<@@DBB@BCCCCCC?B?AA@:@A@=?@BBBCBABCCBBBBAAB???::9?@@=A999BBB?B@BBBBA>A@
@ATNG8:04880:00695
GATGGTAGGCACTGCGCACACATCCCAGAAGATCAGGAACTCTAGAAGAATTCAGATTTTTAACAACGAGAGTTAAACGTAAAAAGAAGGTTTTACAAGAACTCTACGTTAACAATATTGCAGCAGTACGCACACAATCGAAGCGCAGTAAGGATGGCTAGTGTAACTAGCAAGAATACCACGAAAGCAAGAAAAAAGAAGTACGCTATTAACTATTAACGTACCTGTCTCTTCCGAAACGAATGAGTACTACTCTCAGAGACACACTACCATCGATAACCTCGAGTCT
+
56??:=AB?@;;=>>?==>>>A@;@8@@D9<<>BBB?=:>==665=755055::///::9'91//)/8689:;7:;13355999*;>:@<@AA2=<>495.55444:44.45::7;<<6::::;<===;;:=<699>>>9834==9>?;B=B<A??5:444:9998988=37.3828;=588<;<,335/577788&:>68:=A?=>><;>====A8=8>7>::7@@A985A>B9BBC>BBC?BBBBBBBA999?>???==>897=BAAA<A>==?;;5;5;>?==::;
@ATNG8:04881:00738
GATGGTAGGCACTGCGCACACACCCAGAAGATCAGGAACTCTAGAAGAATTCAGATTTTTAACACGAGAGTAAACGTAAAAAGAAGGTTTTACAAGACTCACGTTAACAATATTGCAGCAGTACGCACACAATCGAAGCGCAGTAAGGATGGCTAGTGTAACTAGCAAGAATACCACGAAAGCAAGAAAAAGAAGTACGCTATTAACTATTAACGTACCTGTCTCTTCCGAAACGAATGAGTACGTGTGACGTACGTGAGCTACCATCGATAACCTCGAGTCT
+
@>9;79>C@BBBBBCDCCCGCCCC>CCD@CCBBCC@C?@@CCCCC@DD?B?BBBBBCCC3C?AAACAAAACAD;AABBDCC5CC?CACCC;CCCACDCCCCC??>@@CC@D@@=@A@?BBBBCCCBCCCBB?BCBB@BAAA@@A?:@=@BA?BCBBBBBB?BBBAA@?AB>BBB?AAA@@8>??;?CEGF3@@<>877BAA?@7;7;?AA;><>?BBC@CCBA@BB=?=?FE@BBB?BBBAAAA????@?FBBBBBBBBBAC??9?999CCD?B?>C:;;@<;
@ATNG8:04883:00700
GATTAGTATAGAGCTCTACATAGTACTCATTCGTTTCGGAAGAGACAGGTACGTTAATAGTTAATAGCGTACTTCTTTTTCTTGCTTTCGTGGTATTCTTGCTAGTTACACTAGCCATCCTTACTGCGCTTCGATTGTGTGCGTACTGCTGCAATATTGTTAACGTGAGTCTTGTAAAACCTTCTTTTTACGTTTACTCTCGTGTTAAAAATCTGAATTCTTCTAGAGTTCCTGATCTTCTGGGTCTACGCTCGTCGCGCTACCATCGATAACCTCGAGTCT
+
;=A9AB@@@BCC>CB@<66666?CCCCB;:7;;;A9AB=A?@?@BAAD?BBBBB?A?CCCA=A?BBBA@AA@D;99999$9<39;;;.:A995:@A@??;??B?AA<???BA>>=<@@B=@<:99::=<<:=D@@7;;>=A>>>@@@@@;::?;:;;<?A<@<A???====A5;;>AA5A<?;?>?>?/?@???:?>??>>;:;>;@@A@/@;;;<8=5===B::6<//,/9776BBB<>>??9?>>>:;:<<<9::<>>>@@<@@@>>33-30,,,22292
@ATNG8:04884:00714
GATGGTAGGCGAGAGTGAGACGCAGTACTCATTCGTTTCGGAAGAGACAGGTACGTTAATAGTTAATAGCGTACTTCTTTTTCTTGCTTTCGTGGTATTCTTGCTAGTTACACTAGCCATCCTTACTGCGCTTCGATTGTGTGCGTACTGCTGCAATATTGTTAACGTGAGTCTTGTAAAACCTTCTTTTTACGTTTACTCTCGTGTTAAAAATCTGAATTCTTCTAGAGTTCCTGATCTTCTGGTGAGATATGCATGATGCTACCATCGATAACCTCGAGTCT
+
BB@@<@?@<AECBBCCCCCCCBBBDCCCCCBC?BCCD>BB?B@BABBBBA?BBAAA?B=@@BDAE?B@A@CDCCC?CCCCC3CB?B?:;2:BAA=A993:>3997?=B7B>>>???@<@@@<A<AAD@>>>@<@AAA:==A?::;@ACBAA:;:><:;:;AA=C;A>=>>A@==7?AADD5A:><<;999+9<333)--3---;99=<@DDD/A>>>A<@<>>=>>>D<::5:39:>?@@;??A=AA@@>A?A???DA>>=896506999=;;7@<@@>>=?@?
@ATNG8:04885:00704
GATGGTAGCTATACGTATATCTATGTACTCATTCGTTTCGGAAGAGACAGGTACGTTAATAGTTAATAGCGTACTTCTTTTTCTTGCTTTCGTGGTATTCTTGCTAGTTACACTAGCCATCCTTACTGCGCTTCGATTGTGTGCGTACTGCTGCAATATTGTTAACGTGAGTCTTGTAAAACCTTCTTTTTACGTTTACTCTCGTGTTAAAAATCTGAATTCTTCTAGAGTTCCTGATCTTCTGGGTGTATCAGCGAGTATCTACCATCGATAACCTCGAGTCT
+
CCAA>BCDCCBCCCDCCC@BBCCBBBBBCCCC@CCCC>CD?B?BBBBCCC?BBBBD@A???BA?A=AAAAABBBB>AABCB3CC?C>>=:?CCC?B9839@299?BBC?CCDCA?>>9<=><@<A@>>@>>A;AC>>9>>>=>=<<?AAAA9;;@;=>><>A;A8><<<<=@??<>>>DD5@;=966766(8=888.666///;76;;?AAA/@@@@A=B<??<?@@@>>=:=8<<<<<?9=<AA9:;:@>>>??AA;::<<=::5;===>>=<@;@AAB@??;
@ATNG8:04885:00727
GATGGTAGCGCACACATAGATACAGTACTCATTCGTTTCGGAAGAGACAGGTACGTTAATAGTTAATAGCGTACTTCTTTTTCTTGCTTTCGTGGTATTCTTGCTAGTTACACTAGCCATCCTTACTGCGCTTCGATTGTGTGCGTACTGCTGCAATATTGTTAACGTGAGTCTTGTAAAACCTTCTTTTTACGTTTACTCTCGTGTTAAAAATCTGAATTCTTCTAGAGTTCCTGATCTTCTGGAGATACACATATACTCTACCATCGATAACCTCGAGTCT
+
@BGK@CBBCCCBBBCCBBBBBBCCCCBBBCBB?BCBB=CC?D@BCCFDDC?BBBBB@C?CBBC?C?CCCCAA@B@;<><><,>?=BBBD>CBBC@CBB?BB<@@@CCC@CCCCCCCD?BBC?C?CCCBAA@B?CBCC@CCBADBBABCCCCBBBB@CCC@CC?C?BCBBACCBB=A@>>>4==@;::999*:B@@B>BBCCDCCCCC<@@@@0@BBBCAD@FD?BCCCCCC?B?@@ADCC?AAB?ABBCCCCCCCCCCABBBBB?B999@??=A>ABBBB@@@
@ATNG8:04885:00735
GATGGTAGAGTATCATGTGTATCTCCAGAAGATCAGGAACTCTAGAAGAATTCAGATTTTTAACACGAGAGTAAACGTAAAAAGAAGGTTTTACAAGACTCACGTTAACAATATTGCAGCAGTACGCACACAATCGAAGCGCAGTAAGGATGGCTAGTGTAACTAGCAAGAATACCACGAAAGCAAGAAAAAGAAGTACGCTATTAACTATTAACGTACCTGTCTCTTCCGAAACGAATGAGTACGTGTGACGTACGTGAGCTACCATCGATAACCTCGAGTCT
+
><<<@DCDB@BADIDCCBA@@@BAA>A;;6;@AA?@?@ALCCBCDD@BB@C@B@@:;;;;*;@DHJDHC@@>@@8@AAAAAA,BB?B@CCC;DCC?BCBBBCB8879?@A????;?B??@BBBCCBCCBCBC@CCBB@BBBBCCDC>C@BBB?ACCCAAAD@AAABBB@BB?AAB@BB>>>8>>?;00000(0>;0006;AAAA<A<ADDD=@<@@CCC@BCCA@@C?B>@@E>BCB?BBCBBBBCBBBBBBBBBAA>????CAB>BAAABBC?B?BBBBBBBB
@ATNG8:04886:00690
GATGGTAGCGCATATCAGCGCAGCCCAGAAGATCAGGAACTCTAGAAGAGTTCAGATTTTTAACACGAGAGTAAACGTAAAAGAAGGTTTTACAAGACTCACGTTAACAATATTGCAGCAGTACGCACACAATCGAAGCGCAGCTAAGGATGGCTAGTGTAACTAGCAAGAATACCACGAAAGCAAGAAAAAGAAGTGCGCTATTAACTACTTAAACGTACCTGTCTCTTCCGAAACGAATGAGTACTGCGTCTCACTCTCGCCTACCATCGATAACCTCGAGTCT
+
<<49.4::9;;>>>>><<<=<>;;?:A;;=<@@@9946:>>>BBAB<@;;@=@@;;7889)78=?AAA>??>=<)73:9::*7<5:-733&3:;8=B>B@BBBB?B?AB>BBB?BCB@@;<;CCCCC::::79@AA79;A@A995B;?298717<779;<B7BCB778?BB>@??57/=7:.7//)/8888+67)....7799726263.//)//(/399;9=>666=>:>=ABB=ADC=@?BBCBBBBCBBBC@;;;@@=@@=@@@>AA@@>??<@=@?AA?873
@ATNG8:04890:00739
GATGGTAGTGTCAGTGCGCGTCGTCCAGAAGATCAGGAACTCTAGAAGAATTCAGATTTTTAACACGAGAGTAAACGTAAAAAGAAGGTTTTACAAGACTCACGTTAACAATATTGCAGCAGTACGCACACAATCGAAGCGCAGTAAGGATGGCTAGTGTAACTAGCAAGAATACCACGAAAGCAGAAAAAAGAAGTACGCTATTAACTATTAACGTACCTGTCTCTTCCGAAACGAATGAGTACACATCGTCGTGTCGTGCTACCATCGATAACCTCGAGTCT
+
8445.44<566===@A>@>@@====9;<@9>>=<<=8<7<;:<<8404=9=<>>?BAA?A.=8;>>>?A>=00/)0/0;;;=+;;<BADDD7@::29;@@@BABB=A=;:6:??:?@@ABBBBCBB;;;@@@=AEEE?BBBBBAAA=A>A;;6;A@@@BCA=@>@9992999<<<9900::)/////////#/60556777;;;6;6997726375;>>;<0//86:6=9==A<BBB?BBBA<::///8/33;<:9:=;5448=B>B@??><828<<<=@;;@>
@ATNG8:04896:00719
GATGGTAGACATATCGTACTCTCTGTACTCATTCGTTTCGGAAGAGACAGGTACGTTAATAGTTAATAGCGTATTTCTTTTTCTTGCTTTCGTGGTATTCTTGCTAGTTACACTAGCCTTCCTTACTGCGCTTCGATTGTGTGCGTACTGCTGCAATATTGTTAACGTGAGTCTTGTAAAACCTTCTTTTTACGTTTACTCTCGTGTTAAAAATCTGAATTCTTCTAGAGTTCCTGTCTTCTGGCGCGTATGTATGTCGCCTACCATCGATAACCTCGAGTCT
+
A@BB@DCCBBBCCCBBCCCCCAAACCCCCCBB?AABC<BB@B@BBBBBBB?BBB>><?>AAAB?B?BCBB@@BBB:==???/><6:555)8@@A<??B?AC:;;;FAA<AA@@@>A?;A;A;A;A>>>>>>>;AAA@;?===>>>@@@@AAA>>>=@@@:=<8>;>?@@ABBBA:@AAAC6?<?<?BCAA/AA@@@:A;;;>>===>5::::)77<9=3>69>9=AA>>::3:39===B<>>>:>=@@@>>>@B;=;>=<:?<<9>899C66168=@@@@@::
@ATNG8:04853:00783
GATGGTAGACATATCGTACTCTCTGTACTCATTCGTTTCGGAAGAGACAGGTACGTTAATAGTTAATAGCGTACTTCTTTTTCTTGCTTTCGTGGTATTCTTGCTAGTTACACTAGCCATCCTTACTGCGCTTCGATTGTGTGCGTACTGCTGCAATATTGTTAACGTGAGTCTTGTAAAACCTTCTTTTTACGTTTACTCTCGTGTTAAAATCTGAATTCTTCTAGAGTTCCTTGATCTTCTGGGCTGCGCTGATATGCGCTACCATCGATAACCTCGGAGTCT
+
<=?A>@CDCCCCCCB=?A>BBA@@CBBBBB@@>@BBC@CD?B?AAACBBB>BBBBB?B=BCBC?B?@A@BBBBB?<?AAAA/@@<??AA:A>>?>A??;;@388@A@@:>>??@AAB=?==9=<@@@@@AAA<<=>B:<<=<::;==>>??===?;;;;===:>=????>>>;;7;>>DA2;7;;>@@@@,<<---)--7---766:1888(5::99/60//)/::>;;959)/(/72--*,,,6,6---676635535;;><<<6<<9?8;;5=06651366=;
@ATNG8:04857:00742
GATGGTAGTAGTACACTAGTCATACCAGAAGATCAGGAACTCTAGAAGAATTCAGATTTTTAACACGAGAGTAAACGTAAAAAGAAGGTTTTACAAGACTCACGTTAACAATATTGCAGCAGTACGCACACAATCGAAGCGCAGTAAGGATGGCTAGTGTAACTAGCAAGAATACCACGAAAGCAAGAAAAAGAAGTACGCTATTAACTATTAACGTACCTGTCTCTTCCGAAACGAATGAGTACATAGATATACGTATAGCTACCATCGATAACCTCGAGTCT
+
ABBB?CCCCDCDDBC??;;;>@?@C@BBB>BCAAAA:A499=556=;==9=:59995<<<)<>B>;;<<=:888-8>;;:99$9@<?4:::*9?C?AAAACCEDDACABB@BCD?BBAABCCCCCBCDCCBB@BBBB>AABBBCCC?C?BBB?CCCCDCCB?BBBBBB?BB?BBC?BBBBB8??@<@@@@A2@B?@777AAACD:?;?A@@;>=AACBA>ACB@@A@<?=?BB<ACC@>??BCCCCCBBBBBB@@???AAACA==9=:::?AB7;7;AAAA=<<
@ATNG8:04873:00768
GATGGTAGTGTCAGTGCGCGTCGTCCAGAAGATCAGGAACTCTAGAAGAATTCAGATTTTTAACACGAGAGTAAACGTAAAAAGAAGGTTTTACAAGACTCACGTTAACAATATTGCAGCAGTACGCACACAATCTAAGCGCAGTAAGGATGGCTAGTGTAACTAGCAAGAATACCACGAAAGCAAGAAAAAGAAGTACGCTATTAACTATTAACGTACCTGTCTCTTCCGAAACGAATGAGTACATCTATGTGTGCGCTACCATCGATAACCTCGAGTCT
+
@A??>@BBBCBCBBBEEEDCBBBBB?BCC@CD@@AC@C?CACCCBC?BB?B@AAABAABA1A;??BBBBBBBBB<BBBCDCC1DE@D799979@BACABAEDCBA=B@DD@BBB?AABBCDDDC@@BCDCCC=BBDD?B@@@A???9?;@??<?CBCABBB@CBBBAB=AC?AAA<@?===7?@@>ABBBB3BB@@;;;BCA??:?<@@AA;A;AACCC?BBBBBA@=A>AAB<BCD@BBBBBBBCBBA@@@BCB@===@>>:@>=>@A@<@<>BA====<
@ATNG8:04879:00768
GATGGTAGCAGACGTGACAGAGCGCCAGAAGATCAGGAACTCTAGAAGAATTCAGATTTTTAACACGAGAGTAAACGTAAAAAGAAGGTTTTACAAGACTCACGTTAACAATATTGCAGCAGTACGCACACAATCGAAAGCGCCAGTAAGGATGGCTAGTGTAACTAGCAAGAATACCACGAAAGCAAGAAAAGAAGTACGCTATTAACTATTAACGTACCTGTCTCTTCCGAAACGAATGAGTACTATGTAGAGCTCTATACTAATCGATAACCTCGAGTCT
+
>>>C>?;===>B@@666>>=<BB@A=A?A=>>@AAA>A=??CCBFF?BB?B=??AAEFEF2A>AAA@@@>00/:299/////$5:7<.555'5@@9<BABAA@=?2:2:4.4::54449;<<;?;?@@A?<<600///(0;07-4;<<8>9=;:7:<;:>B=B?BBBAAA=AB<BBB;=88<=3773287::/:=999AA565==8=86655/5-52944.5<<:>7:*0*0:>2?:?8?=AAB@999BAABBBCCBC@@A>>>?<?;::77187==?888AA
@ATNG8:04883:00769
GATGGTAGACATATCGTACTCTCTGTACTCATTCGTTTCGGAAGAGACAGGTACGTTAATAGTTAATAGCGTACTTCTTTTTCTTGCTTTCGTGGTATTCTTGCTAGTTACACTAGCCATCCTTACTGCGCTTCGATTGTGTGCGTACTGCTGCAATATTGTTAACGTGAGTCTTGTAAAACCTTCTTTTTACGTTTACTCTCGTGTTAAAAATCTGAATTCTTCTAGGTTCCTGATCTTCTGGGTCTACGCTCGTCGCGCTACCATCGATAACCTCGAGTCT
+
BBBB@CCAA@BBC;=;BBB;99@BDGCCCC;;6;A@@8@A4979BABABA????AA?A?ABAA>B<?>BCEBBB@7:8999)662:552)27736@;;89=59:=A@@<@BA>><@@;?>?;C:???>>>AA;AAAC5<;A@@:::AA?>?<=:;6;>@=BB=D=@@@;;;C??9=;;::/:9<9=====+====>4>;;;;:?====@CFB/A;;;@:?:==:>>>>>E;>7;;==>@:<988*8::=>>>AAA@@@;:;@?;99---7--*--6=899///
@ATNG8:04889:00768
GATGGTAGATACTCGCTGATACACCCAGAAGATCAGGAACTCTAGAAGAATTCAGATTTTTAACACGAGAGTAAACGTAAAAAGAAGGTTTTACAAGACTCACGTTAACAATATTGCAGCAGTACGCACACAATCGAAGCGCAGTAAGGATGGCTAGTGTAACTAGCAAGAATACCACGAAAGCAAGAAAAAGAAGTACGCTATTAACTATTAACGTACCTGTCTCTTCCGAAACGAATGAGTACGAGAGAGCACACGTGTCTACCATCGATAACCTCGAGTCT
+
ABCC@CBBCDCCC@CACCDEDBBBC<BBD>BBCD??;>=????CCC?CC>B=@?A==;<<1??BCBBBBC?@?D>AABCCCC5CC@C7;;;6<BC@;;;ABBBBB?A>AB?ABB@BBCDDDCCBBBCCCCCC?B@BA?BA@@BBCC@C@C;:8;DAAABBC@CCBBAA=AB@BBB@CBAA@8<=<:99:::(8A:>>AAAB@@?<A<AA@@<@<@@BBC@CCCBCCC?A?AAA<BBB@BBBBBBBCCBBBBBAAAB>>>CCB@>=9==;;;@@=?;@888=>@@
@ATNG8:04891:00769
GATGGTAGGCGAGAGTGAGACGCAGTACTCATTCGTTTCGGAAGAGACAGGTACGTTAATAGTTAATAGCGTACTTCTTTTTCTTGCTTTCGTGGTATTCTTGCTAGTTACACTAGCCATCCTTACTGCGCTTCGATTGTGTGCGTACTGCTGCAATATTGTTAACGTGAGTCTTGTAAAACCTTCTTTTTACGTTTACTCTCGTGTTAAAAATCTGAATTCTTCTAGAGTTCCTGATCTTCTGGTGAGATATGCATGATGCTACCATCGATAACCTCGAGTCT
+
BBA@;@<A=BBBBBBCGCCCCCCECC?@@B;:7;BCC=BB@B?CAA@@??=@AACB@B>AABB?B>@ABAABAB@;@@CCC2AB@AB?@9@C?@7:00*0;500/6::5:>??BB>>:==<9=<@AA???=>:=@AA:?<<<<<>>>>>AA=>=A<?@?=@@<@<AAAAAAAAA;@@@AA5A=A<>>>>=.;A999.777668=<9:3:;<<.=?@?A=A<>>;>AAA<<<=D;>>??>A;@@><@>??@@>?=<<>AA>>>97738666=;;6949>>>>A=<
@ATNG8:04895:00748
GATGGTAGCTGCTGATGATATTCCAGAAGATCAGGAACTCTAGAAGAATTCAGATTTTTAACACGAGAGTAAACGTAAAAAGAAGGTTTTACAAGACTCACGTTATCAATATTGCAGCAGTACGCACACAATCGAAGCGCAGTAAGGATGGCTAGTGTAACTAGCAAGAATACCACGAAAGCAAGAAAAAGAAGTACGCTATTAACTATTAACGTACCTGTCTCTTCCGAAACGAATGAGTACTATAGACTATCTGAGACTACCATCGATAACCTCGAGTCT
+
@@BD?CA?@=DBAA@BB@@BBBCACBB?BB@@AB=B>BCDAAAC@CB@C@A@@AAAAB5B@CCCBBCCDCCC>?:;;BBB3BB@B@DDC<CCHBBBBBCCCCC@BBBB?@??;@@AABCCCCCBBBBDDD@CCAA>@@?BBCDC@B?B:::;CCCCCBA>ABDDCC?BB?BBB?BCCBB:???@BBDCC2BB?>??AA>>>@7:5;B@@<@<==BCC@CCA@?AA9?9<<?6=??;???BBCCCCDCAB??;>AACBBAAAAA?A???B?=9?9?@@AABBC
@ATNG8:04897:00742
GATGGTAGCTCTGCTCTGACTCTCGTACTCATTCGTTTCGGAAGAGACAGGTACGTTAATAGTTAATAGCGTACTTCTTTTTCTTGCTTTCGTGGTATTCTTGCTAGTTACACTAGCCATCCTTACTGCGCTTCGATTGTGTGCGTACTGCTGCAATATTGTTAACGTGAGTCTTGTAAAACCTTCTTTTTACGTTTACTCTCGTGTTATAAATCTGAATTCTTCTAGAGTTCCTGATCTTCTGGGCAGACTCTCACACGCCTACCATCGATAACCTCGAGTCT
+
6>?C@CBBBCCDCCAAACGCCCCCBBCCCB::5;@@?:?B?C@BBCFCGEAABABB@B@CCBC@D@BABABBB@A=@@@@@1@D?B;;:6;=@@4:6@=@A8:;@BCC@CCCCCBBB?CCC?B?CCCCBA@@@EEDD?BBCBBBBBBCBBABBBB?BCC=@@=@<??@@BBBCC>A;;;;.;=A>;<<<;*;AABC>AACBBBCAAB>@CCD=A@ABB?B@CC?BECCA??=??CCCCCC?AABB>BBBBA@@BB@@@?@@<@BC@CBA@?BA?B@CCBBBBBC
@ATNG8:04854:00793
GATGGTAGACACGTGTGCTCTCTCGTACTCATTCGTTTCGGAAGAGACAGGTACGTTAATAGTTAATAGCGTACTTCTTTTTCTTGCTTTCGTGGTATTCTTGCTAGTTACACTAGCCATCCTTCTGCGCTTCGATTGTGTGCGTACTGCTGCAATATTGTTAACGTGAGTCTTGTAAAACCTTCTTTTTACGTTTACTCTCGTGTTAAAATCTTGAATTCTTCTAGAAGTTCCTGATCTTCTGGATAGCGACGCGATATACTACCATCGATAACCTCGAGTCT
+
;55505=BCBBBC;<:AACC@@@BBBBBCBED@CDCC=CC?C?AABBBBB59:@::58>B=@@<><<AAB@AABB@BDCDD2BA>A852)2>>@>BBA<@@0000///*.77;;>??<;;;=@=@@BAAAB?B?>>;??===>>@A>>=@@@AA<>>><?B=A=?>>>==A==:>====/=9>8==???/;=777-3-----989:-565'222+28285:>6;=://)//375;@A===-//95=;=@@@?;;;>>>A@A>:9@76///9@>7>7>AA?@;;<
@ATNG8:04858:00800
GATGGTAGTGTCAGTGCGCGTCGTCCAGAAGATCAGGAACTCTAGAAGAATTCAGATTTTTAACACGAGAGTAAACGTAAAAAGAAGGTTTTACAAGACTCACGTTAACAATATTGCAGCAGTACGCACACAATCGAAGCGCAGTAAGGATGGCTAGTGTAACTAGCAAGAATACCACGAAAGCAAGAAAAAGAAGTACGCTATTAACTATTAACGTACCTGTCTCTTCCGAAACGAATGAGTACGTGTGACGTACGTGAGCTACCATCGATAACCTCGAGTCT
+
A@BB9BBBBCCDCCCCCCCFDDBCC@CCC@CDAAAA>@>@?CCDCC?CC>B?BCBBBCCC3B?BAAABBCBABB<@BCCCCC5CC@D8:997:FFAECCCCDC:98;@CCACCC?CBAABBCCEEDDDA@@C@DCBB?BABBBBBB>C@BAA>@CBBBAAC@BBBB@@?CD?B@@;@?999+:==;===??.?>;A888@BDA?;@=C???<A;@@CCB?C@@@@AB=B?BBD>BBB>BBBBBBBBBBBBBBCBBBBBBB@@@B@=@000@@@=?=@AAAA===
@ATNG8:04858:00806
GATGGTAGTATATCGCGTCGCTATCCAGAAGATCAGGAACTCTAGAAGAATTCAGATTTTTAACACGAGAGTAAACGTAAAAAGAAGGTTTTACAAGACTCACGTTAACAATATTGCAGCAGTACGCACACAATCGAAGCGCTGTAAGGATGGCTAGTGTAACTAGCAAGAATACCACGAAAGCAAGAAAAAAGAAGTACGCTATTAACTATTAACGTACCTGTCTCTTCCGAAACGAATGAGTACACACTCTCATATGACACTACCATCGATAACCTCGAGTCT
+
BCCC@CCCBDBCBCFIHFDABABBC?CCD@DCCCBB>B;@@@BBBCACC@D@BBAAADDD2A>AABCFDDAAAC=??@BBBA2AB>B4<;<.;BB@;;;@BCCBB>A>AB?CCD?BBABBDFECBCCBBBCC?B@@??BA@@BCAA>C@BDE@EBBBBCDCAAABDBB?BB@BAB@CDBBB<@@:9888888%8=8?==<@AAAA<A:==>@;?:><AAB?BCBBBBB@B?BCC=BAA>ABCCDDCAB@A@CCCBB@@BBBBBBAA?B999ACC?B?BBBBC?;;
@ATNG8:04859:00792
GATGGTAGCGCGACGAGCGTAGACCCAGAAGATCTGGAACTCTAGAAGAATTCAGATTTTTAACACGAGAGTAAACGTAAAAAGAAGGTTTTACAAGACTCACGTTAACAATATTGCAGCAGTACGCACACAATCGAAGCGCAGTAAGGATGGCTAGTGTAACTAGCAAGAATACCACGAAAGCAAGAAAAAGAAGTACGCTATTAACTATTAACGTACCTGTCTCTTCCGAAACGATGAGTACTGCGTCTCACTCTCGCCTACCATCGATAACCTCGAGTCT
+
8944.4::;=D:96<;;569:554@6@@?=@AABBC@C@CCCA@?A???=?>BCCBBBBB1@<878978CBBCC<@?A@<?@1@B>B4;;;*:ED=CC;;9BA?@;@=;;4:<?495B=BABBDBBBC@@@@=@@BB=@ADDAAAA?B@BBB?ABDDBBBC@BCBAA@<;;5000*00=A@89:939@AAB1B>9;57979;:D=B==>=A;>5;:A;;5::99>;;+.-.::4:00-::>A=B@@@@ABBBB@@ABBBB?BBA?A998;;;5<8;;;;<<<=
@ATNG8:04873:00806
GATGGTAGCGCGACGAGCGTAGACCCAGAAGATCAGGAACTCTAGAAGAATTCAGATTTTTAACACGAGAGTAAACGTAAAAAGAAGGTTTTACAAGACTCACTTTAACAATATTGCAGCAGTACGCACACAATCGAAGCGCAGTAAGGATGGCTAGTGTAACTAGCAAGAATACCACGAAAGCAAGAAAAAGAAGTACGCTATTAACTATTAACGTACCTGTCTCTTCCGAAACGAATGAGTACGTGTGCGACGTGTCTCCTACCATCGATAACCTCGAGTCT
+
@BCC@CCBBCCBBBCCCCCCCDCCC<CDC@BBCBBA>A9;;CCAAB?BB?B@CBAACCCC2C?BBB>>?B???A;:9;CFFF5AB=@=BBB:BCC?CCBABB;;;6;>BC@CBB?CDA;;;CCCEABBBBBB?AAAF???BBBBCB?B@CBB?BCA@@A>>;?CABBC>AAAAAB@BA>>=2::;5:====,00)0<<>CCA??;>;>ACD:>9>===D;>>>>>>=7;9<AA9:@@@@@?B???@@@????D???AAABB@C??;?999@CC5:7;>>=BC>>
@ATNG8:04884:00804
GATGGTAGTATCTGCACACTCTGTCCAGAAGATCAGGAACTCTAGAAGAATTCAGATTTTTAACACGAGAGTAAACGTAAAAAGAAGGTTTTACAAGACTCACGTTAACAATATTGCAGCAGTACGCACACAATCGAAGCGCAGTAAGGATGGCTAGTGTAACTAGCAAGAATACCACGAAAGCAAGAAAAAGAAGTACGCTATTAACTATTAACGTACCTGTCTCTTCCGAAACGAATGAGTACACACTCTCATATGACACTACCATCGATAACCTCGAGTCT
+
@;AA=ABB@@@AACCCCCBBCCCCC?BCC@DDDCAA>@<??CCBBA=AC?C?BBBBBBBB3B>BAC@ABBC===7<?@@ABB2AD=B=BBB9BCC@CCCCBBCBC@B@BE@CCC>AACACDDDCCCCCBBBC?CCDD?BAABBBBB>B@CCC?BBBBBCCA?AAAAAA?BC@>=>=?????8@@@=@BBBB3CC@C877@@BAA<A:>>AA9@9@<BBB?ACA@@CB?B@BBC>BBB>@@CCCAAACAABACBBAAACBBBBBAA>B899AAA;><>AAAA>>;
@ATNG8:04886:00824
GATGGTAGTATCTGTCTACGAGAGCCAGGATCGGAACTCTAGAAGAATTCAGATTTTTAACACGAGAGTAAACGTAAAAAGAAGGTTTTACAAGACTCACGTTAACAATATTGCAGCAGTACGCACACAATCGAAGCGCAGTAAGGATGGCTAGTGTAACTAGCAAGAATACCACGAAAGCAAGAAAAAGAAGTACGCTATTAACTATTAACGTACCTGTCTCTTCCGAAACGAATGAGTACTACTCTCAGAGACACACTACCATCGATAACCTCGAGTCT
+
<>>C@CBCBB@ABFECCCCABBCCB@BC@CCBB?B@CCBBBBD@CC?B?DABAABBB3B>AA???BB@??E>C@?@BBB3BB?@=DDD5A@@<:;:??????;@;<=8;;;5;;==?@@@>>>==;:;?<??AB=>>>@??>>:>7;;@=BA==>@@@8>>><?@>??;?>A5;;>>=/;8818==>>/:;5;>=@@@@@B<><>@@@=B<====?<=>=@???;?:>9:1800,0=996;:;;;>>BA;??CBCBBBBB;;5;888<:;5;:>===?===
@ATNG8:04850:00888
GATGGTAGCATCATGCATATCTCACCAGAAGATCAGGAACTCTAGAAGAATTCAGATTTTTAACACGAGAGTAAACGTAAAAAGAAGGTTTTACAGGACTCACGTTAACAATATTGCAGCAGTACGCACACAATCGAAGCGCAGTAAGGATGGCTAGTGTAACTAGCAAGAATACCACGAAAAGCAAGAAAAAAGAAGTACGCTATTAACTATTAACGTACCTGTCTCTTCCGAAACGATGAGTACTGCGTCTCACTCTCGCCTACCATCGATAACCTCGAGTCT
+
@;CE?B=CCECDCABACBCBBBBBB>@CD@BBBB:;5:5==ACCBB>AC5:4:@?99999$3,33;<<<==AA@9><;:999.:?<C4:::&5@@B@CCCCDB:;7;?BC@CCC@CCBBCDCBBBCCCLCCB?BB@@=@BDBBBBB>B>A;;6;BBBBFBC>AACBBB?AA>??>9>=::9:+9:939:9999%9:9=:8;A????<@=:9;=1819;A@B?BBAAA@?<;?@@@7;000:::??@AABBCBBAABAABCBB<;;C>A?@@???=A>ABABC??@
@ATNG8:04853:00863
GATGTAGTGTCATATGAGAGTGTGTACTCATTCGTTTCGGAAGAGACAGGTACGTTAATAGTTAATAGCGTACTTCTTTTTCTTGCTTTCGTGGTATTCTTGCTAGTTACACTAGCCATCCTTACTGCGCTTCGATTGTGTGCGTACTGCTGCAATATTGTTAACGTGAGTCTTGTAAAACCTTCTTTTTACGTTTACTCTCGTGTTAAAAATCTGAATTCTTCTAGAGTTCCTGATCTTCTGGACGACGCGCACTGACACTACCATCGATAACCTCGAGTCT
+
<944499:?@@AACBBCCCCCCCDBBBBBCB=A::;.;A<A?BBBCCDDACCBBB@C@ABBA?CABCBD@@?CC:???@@0@C@DCBC>CD@@<@BB=CC?BACCCDACBBCCDDE@CCC@C?CCCCAAAFACBBB?BBBAAABBBBBBB@>>B:<00+0?;?;@BBCDABA@5;;;;;.;>E=;;;;;*;A@@@7;;BCCCAAAJ@ICCC2;;;;B>B?DCACDDCC;;7;=A@ABBD?@A@@CC;;;CCCCCABAAACGGDDAC;;;BCD@D@CCBBBCCC
@ATNG8:04860:00887
GATGGTAGTGTGTCTCTGAGAGTAGTACTCATTCGTTTCGGAAGAGACAGGTACGTTAATAGTTAATAGCGTACTTCTTTTCTTGCTTTCTGTGGTATTCTTGCTAGTTACACTAGCCATCCTTACTGCGCTTCGATTGTGTGCGTACTGCTGCAATATTGTTAACGTGAGTCTTGTAAAACCTTCTTTTTACGTTTACTCTCGTGTTAAAAATCTGAATTCTTCTAGAGTTCCTGATCTTCTGGATAGTGACGCGATATACTACCATCGATAACCTCGAGTCT
+
;9968<<=B966;><<<BB@@@@@<C??;AAA>@@@@9@@<?=A@@@@::49;;@A4:19==@>CACBBCCA@>?;5494*4;5<9:@80--.-(--;6;::;9999;4;<=>C==B<666?C?CBCB;:;C@CCCGAA<;=FCCCCBCC@@@CE;;;B=A@6;6;?@A@AAAA>BBBBA5@5;4;;;;;*:BBDD=@@B@@@@@@@=@BBB199@BE?C@CCACBCDC;;6;;@CCCCB?;<;5;@@;;;BCA;;9A;:;A:9:9>999BCB?C@@@@@=>>9
@ATNG8:04866:00851
GATGGTAGGTGCACATGAGTGTATCCAGAAGATCAGGAACTCTAGAAGAATTCAGATTTTTAACACGAGAGTAAACGTAAAAAGAAGGTTTTACAAGACTCACGTTAACAATATTGCAGCAGTACGCACACAATCGAAGCGCAGTAAGGATGGCTAGTGTAACTAGCAAGAATACCACGAAAGCAAGAAAAAAGAAGTACGCTATTAACTATTACGTACCTGTCTCTTCCGAAACGAATGAGTACCTCTCAGACGCTCGTCCTACCATCGATAACCTCGAGTCT
+
BBBE@DCC@BBDDCDCCFDDBBBB@=A@@=@ABBAA>A?BBBCBBB?CD@B@BCCCCCCC1C?CCECCCFBBBC>BAAAA@@1@B=A<@@@9@CC@CBBAC@?0000=@@=@@A?BBBBCBBBDCCC@@CCC?CCCC?CBBCCCBB?C@B????CCCBBBB@BAAABB@BB>BBB<?>@?>6=<<8888888%0>:0000@;?AA<A=AA==:>>AECD@DDCBBBB?B@BBC=CAA>AACAAAB@BBBBBAABBBCBBBA?BB@<;///8;;6>5;A?>>@@@
@ATNG8:04868:00886
GATGGTAGTGATACAGATCAGACACCAGAAGATCAGGAACTCTAGAAGAATTCAGATTTTAACACGAGAGTAAACGTAAAAGAAGGTTTACAAGACTCACGTTAACAATATTGCAGCAGTACGCACACAATCGAAGCGCAGTAAGGATGGCTAGTGTAACTAGCAAGAATACCACGAAAGCAAGAAAAAGAAGTACGCTATTAACTATTAACGTACCTGTCTCTTCCGAAACGAATGAGTACGATGAGATCTCGTGTGCTACCATCGATAACCTCGAGTCT
+
??=A<@;;;CECDCBCBAAACBBBC@CCC@@@@A@@<@?A@A???BAAA?B>?=?::99&34;<<AAACC99:,:9;444&5;6;.55)555.5=AA;;9?@9>=@@;?@@;@ACACBBAABCCCBBBC?BBBC@BAA@BAAB=A=A::7:CCBCF:999DCC>=<=B<ABB>AABBA;?==9::::9(:><BAAAF@@8838:>A??;>>ACB;;:;BBBCBA=@>:::5:AB?CBBBBCBAAABBBBBBA==A@=::;??=@>==B;;7;<?@B@@@@@
@ATNG8:04879:00850
GATGGTAGCGCACTCATAGATACAGTACTCATTCGTTTCGGAAGAGACAGGTACGTTAATAGTTAATAGCGTACTTCTTTTTCTTGCTTTCGTGGTATTCTTGCTAGTTACACTAGCCATCCTTACTGCGCTTCGATTGTGTGCGTACTGCTGCAATATTGTTAACGTGAGTCTTGTAAAACCTTCTTTTTACGTTTACTCTCGTGTTAAAAATCTGAATTCTTCTAGAGTTCCTGATCTTCTGGACGACGCGCACTGACACTACCCATCGATAACCTCGAGTCT
+
:78849<<<;@@==;<<D?;@B??;><;;;@@<AA@A<@@=@@CBBBBCE@CB@AA=@=ACBC?C>BCC;;;CBC@;;;;;*4;39;==30/0/*//5.5<5566==>@CCCCBBBB::;D@D=BBB;;;;<9;FCDAEAACBB;;;BCCABB@@=AAB?BB?A?AB@@@BBBB5;0000,0,0+0<<<<,<0;;A8;;CCBBB<;;=BBBB0@9:9949;@B?BCBCA;;5;;;;:@A?;?@@=:;:99999=;>>>@@<9;969)9===<<<*0+0:>:?A?>
@ATNG8:04883:00884
GATGGTAGTATCTGCACACTCTGTCCAGAAGATCAGGAACTCTAGAAGAATTCAGATTTTTAACACGAGAGTAATCGTAAAAAGAAGGTTTTACAAGACTCACGTTATCAATATTGCAGCAGTACGCACACAATCGAAGCGCAGTAAGGATGGCTAGTGTAACTAGCAAGAATACCACGAAAGCAAGAAAAAAGAAGTACGCTATTAACTATTAACGTACCTGTCTCTTCCGAAACGAATGAGTACTGTATCTATGTGTGCGCTACCATCGATAACCTCGAGTCT
+
A@AA<B>DD?@ABA@CCCBBA?@DC?DCF?CCBBBC?@=ABCBCBC?CC@B?AAAACDDC2C?ABBBBBABBB@BBA@?@@@2@A?B@BDC:CBB?C>@?BAA>A588??=A@@;??@@CDCBCBBCCCCCF@CBBB>AABBBBBB?C@CBB>BCBBCBDC@CCBBAB>995:AA=AA9992999:999999%9A>A:::DBBBB>>9>A>>9=:==CCCBCCCBBDC@B@BCC=B::7:@@ADEBBBAABAAAABBBBBBBBBBB?BBBBA??<A;@@B@@>>;
@ATNG8:04851:00930
GATGGTAGGCGAGAGTGAGACTCAGTACTCATTCGTTTTGGAAGAGACAGGTACGTTAATAGTTAATAGCGTACTTCTTTTTCTTGCTTTCGTGGTATTCTTGCTAGTTACACTAGCCATCCTTACTGCGCTTCGATTGTGTGCGTACTGCTGCAATATTGTTAACGTGAGTCTTGTAAAACCTTCTTTTTACGTTTACTCTCGTGTTAAAAATCTGAATTCTTCTAGAGTTTGATCTTCTGGGTGCGCTACAGTCTCTCTACCATCGATAACCTCGAGTCT
+
ACBA?B;;:;DFDCBCCCCCBBBCCBCCCDBB?BBBFD;C?B?BCCCCDC?BBABB@B?BBBB@C?AABBABCBB?BBCCC2AB?BB@@9@BBB>BBA=AC>AAABBB?B???@@>?<>>><?<?A@?>>>@<BDCC:?AA@@@@@@@@AA>??@<???===:><@@AA@@@@@:>>?DD;D:>:=>===/=A===7>>>>>>A><;3::9:+;>??B;?;?A;AAAA>>>>9>?A@@<@@@A9>>;;;@?A@@@@@===AA;7=///@996?<?9;<=666
@ATNG8:04853:00924
GATGGTAGGTGCACATGAGTGTATCCAGAAGATCAGGAACTCTAGAAGAATTCAGATTTTTAACACGAGAGTAAACGTAAAAAGAAGGTTTTACAAGACTCACGTTAACAATATTGCAGCAGTACGCACACAATCGAAGCGCAGTAAGGATGGCTAGTGTAACTAGCAAGAATACCACGAAAGCAAGAAAAAGAAGTACGCTATTAACTATTAACGTACCTGTCTCTTCCGAAACGAATGAGTACGAGAGTCAGAGCAGAGCTACCATCGATTCCGGATAGTCT
+
CCCF@CBC@BBBD9::CDDCBBBBC?CCC?CABBCC>@>AABBBBB@BC?B?BBA@@@@@0@?CCGDBBBCBCF>CCBBBBB1BC@C@BBB;BCC@CABBCCB??<?@BB?BBC<>>BBCCDDDDBBBBBBC=CDCC>AABBBBBB>B@EAA?ABDDCCCD@??@AAB?BC>BBC?BBBA@:AAA<?????2@B@BBBBB@@@>;?<AAAA:=:>BDCC@CCCCCCB<A=A@A:ABB?BBBBBBCCBB>>?ACDBBBBB>>>BCC?C788@@=A<>;>==B:::
@ATNG8:04866:00897
GATGGTAGCGAGCGAGTGTGTATACCAGAAGATCAGGAACTCTAGAAGAATTCAGATTTTTAACACGAGAGTAAACGTAAAAAGAAGGTTTTACAAGACTCACGTTAACAATATTGCAGCAGTACGCACACAATCGAAGCGCAGTAAGGATGGCTAGTGTAACTAGCAAGAATACCACGAAAGCAAGAAAAAAGAAGTACGCTATTAACTATTAACGTACCTGTCTCTTCCGAAACGAATGAGTACGATGAGAGAGCTCTCTCTACCATCGATAACCTCGAGTCT
+
BBBB?B<BBGBCBBBCDCCCDCCCB@BBB@BBBBAA?A@CCBBBBB>BB>B@BBBBBBCC5CAGECCCCBDCDC=B@@@DDD3CC?A699:6;BE?BA@@BCGDC@C@CC@????BBCCBBBBCDCCBBBCCAGBBA?B?@?BBBA@B@BBB@CCCCBBBC@BBBBBB?BB?BCC8?<999*99>9989898%9>9>>8=BBBB@;?=@BCC:>:>=BBB?BBBBCCC?B@DCC9DCC?@@?CBBCBB>>=BBBBCBBAA@CCBB@=@///<==7=7=@@@A>>>
@ATNG8:04870:00917
GATGGTAGTATATCGCGTCGCTATCCAGAAGATCAGGAACTCTAGAAGAATTCAGATTTTTAACACGAGAGTAAACGTAAAAAGAAGGTTTTTACAAGACTCACGTTAACAATATTGTAGCAGTACGCACACAATCGAAGCGCAGTAAGGATGGCTAGTGTAACTAGCAAGAATACCTCGAAAGCAAGAAAAAAGAAGTACGCTATTAACTATTAACGTACCTGTCTCTTCCGAAACGAATGAGTACTGTTCTATGTGTGCGCTACCATCGATAACCTCGAGTCT
+
ABBB?CCCCBBCCEGBBAEBBBBBC?CCC@BBBCCC@C@BBBCD@??@B?B@CDCCCCCD3B?BBBFBBB@@?D=@7;;DDD5BB>B4;;::$9;@<9:6;ABCAD@C?BB@CDD?BBAABFCCBBADCCCCC?BBBB?A>?>BBA@=A=A::7;BAA?@?C@BBBC?>;?A<AAA=@@A@@299?;988888%8@:=?>>A???@<@;>>>@<@<??BBB@CCCCBBB?B?BBA;C??=?BCCDBBBBB>ABBBBBCAAA==A@B<@;;;A>><><ADD@?==>
@ATNG8:04871:00937
GATGGTAGATACTCGCTGATACACCCAGAAGATCAGGAACTCTAGAAGAATTCAGATTTTTAACACGAGAGTAAACGTAAAAAGAAGGTTTTACAAGACTCACGTTAACAATATTGCAGCAGTACGCACACAATCGAAGCGCAGTAAGGATGGCTAGTGTAACTAGCAAGAATACCACGAAAGCAAGAAAAAAGAAGTACGCTATTAACTATTAACGTACCTGTCTCTTCCGAAACGAATGAGTACACATCGTCTGTCGTGCTACCATCGATAACCTCGAGTCT
+
>><@9=?@656<<556=5559::==5=44.4;?=@@=@@CDCCBAB>BB<?<?BCCCACD2A@BBB997@:<;<3;:@9;;;*;@@C<CDE9CBB@BBBB@@>??4:4:@=AAA488>=@AACCDCBB;;<A>;;;A<??BCCBAB@D@C;;6;@?<?@C@;@@?9998===@@@=@?<<<+7878=::;;;';<;=><=;:;@C6:7979=19288@CC?:::?>;?4958=>4:00*0//;;;?BBA?<<789>???@A???A<@:00;00*0<@>>AB@?;
@ATNG8:04878:00936
GATGGTAGACATATCGTACTCTCTGTACTCATTCGTTTCGGAAGAGACAGGTACGTTAATAGTTAATAGCGTACTTCTTTTTCTTGCTTTCGTGGTATTCTTGCTAGTTACACTAGCCATCCTTACTGCGCTTCGATTGTGTGCGTACTGCTGCAATATTGTTAACGTGAGTCTTGTAAAACCTTCTTTTTACGTTTACTCTCGTGTTAAAAATCTGAATTCTTCTAGAGTTCCTGATCTTCTGGCGCTCTGTCACGTCTGCTACCATCGATAACCTCGAGTCT
+
A?AB7;;CCCCCDCCCCFDDDCBCCCCCCB@?=@AAA=@>:>>AABBBBB?BBBBB@B>AABB?B?BBDCDBB>>;>?>;@+>=:<668)69:7>CAA>AA=;;;@?><>@AAA?AA7><A:@<AA?@?::;=AA>=:>@AAA@@>>>BA??:8:<===;@@=A=>>>@@?@@E:=====2=<A;>>>>=/=A:::1;=====A===:>>=>+=888>:?;@@<@ABB@@@<?<?@?>>>7:;=<:::@?@???AAAA>==>>=<9<=<<===:>:>?>>=??>
@ATNG8:04882:00912
GATGGTAGTCTGCTCTGACTCTCGTACTCATTCGTTTCGGAAGAGACAGGTACGTTAATAGTTAATAGCGTACTTCTTTTTCTTGCTTTCGTGGTATTCTTGCTAGTTACACTAGCCATCCCTACTGCGCTTCGATTGTGTGCGTACTGCTGCAATATTGTTAACGTGAGTCTTGTAAAACCTTCTTTTTACGTTTACTCTCGTGTTAAAAATCTGAATTCTTCTAGAGTTCCTGATCTTCTGGATATGAGTGACTCGTGCTACCATCGATAACCTCGAGTCT
+
CBCC@BBBB;;6==CCBBCCGFGECDCEFBB>@;;;0;;5:;<<<=<<<266>>?:C?BABC@CBC;;;CCBBC@BCEEE5BC>AALG?@@CB?BBB@DC?@@AA@DACCCB@@@A>@;;;0;BBAB;;;C@BBAA5;;;;;@?A@B@@@@@@B?BBB?CA?@?AA;;;CCAB?AAG@A7D-0-0AAAA0><;;;0:;ABA<<000,0<<<,=>@CC@D@;;:;BABAAA6;6;AAAAB?ABG?CBCCDDBBBCBBBCA00000+000:?AA5:79AAA@AA@
@ATNG8:04884:00915
GATGGTAGGACGAGCGTCTGAGAGGTACTCATTCGTTTCGGAAGAGACAGGTACGTTAATAGTTAATAGCGTACTTCTTTTTCTTGCTTTCGTGGTATTTTTGCTAGTTACACTAGCCATCCTTACTGCGCTTCGATTGTGTGCGTACTGCTGCAATATTGTTAACGTGAGTCTTGTAAAACCTTCTTTTTACGTTTACTCTCGTGTTAAAAATCTGAATTCTTCTAGAGTTCCTGATCTTCTGGATTCACTCATGTGCACCTACCATCGATAACCTCGAGTCT
+
;5<<8<AC?BAABCABABBBBBBB@CCCCCCB@BBBB=BB@C@BBCCCCFACCBBC@EADBBB?B@DCCBBBBCE@BBBBA1AC?BBCC:AB;;9;CCCCI5BABB@A@CCBBCC@@?@CC@F?CBAAABBB?BBBB@CBCBBCCACAAABBBA@?B;;:;A@C>@@CCCCGBA?AACCC<C?C?A@A@A0ABCCK?CCFCCDC@@@5;;;;*;BC@@?A>BC@CCCB@@@6;9:??DCC@C?A?AE@DBBBBC;;;ACBA?BAA?A:::A@@=A?ABBBBBBC
@ATNG8:04886:00910
GATAGCATCATGCATATCTCACCAGAAGATCAGGAACTCTAGAAGAATTCAGATTTTTTAACACGAGAGTAAACGTAAAAAGAAGGTTTTACAAGACTCACGTTAACAATATTGCAGCAGTACGCACACAATCGAAGCTCAGTAAGGATGGCTAGTGTAACTAGCAAGAATACCACGAAAGCAAGAAAAAAGAAGTACGCTATTAACTATTAACGTACCTGTCTCTTCCGAAACGAATGAGTACCTCTCAGACGCTCGTCCTACCATCGATAACCTCGAGTCT
+
ABBBBA?BBCBBCBA@BA@;;;44:>=<@@ABC=@>AAA????<9:69>999:::999#369::CB@@?>?>8?@?@?@@,=A>A=BBD;CCDACCCCBBB;;8;?BA?CBB@BBBAB@@AABBCEBBBA7;;@A?BBAAAA?@;A>A;;8;CBB@A@C?BBB??@=9:39@>199999,3<<<BCBBBB)BD@B799C?>>@7;59==<5:5;=BDB?BBBBCAA=@=>==6=::39>>@A@A;??A???BBBB?>>>?9;;67<///:==9=9=@?888AA
@ATNG8:04887:00909
GATGGTAGTGTCATATGAGAGTGTGTACTCATTCGTTTCGGAAGAGACAGGTACGTTAATAGTTAATAGCGTACTTCTTTTTCTTGCTTTCGTGGTATTCTTGCTAGTTACACTAGCCATCCTTACTGCGCTTCGATTGTGTGCGTACTGCTGCAATATTGTTAACGTGAGTCTTGTAAAACCTTCTTTTTACGTTTACTCTCGTGTTAAAAATCTGAATTCTTCTAGAGTTCCTGATCTTCTGGAGATACACATGATACTCTACCATCGATAACCTCGAGTCT
+
A@BC?BABBBBCBCCCECCCBBBDCBBBBCCC@CBBB>CC@F@BBCCHCC@CCC@@?@@BC@?;@=@AAABBBCC@BAAAA,@@<@@BC>AAAA?ADI@FH;;<BKEG?CCEECCCD?CBB?C@CCCCBBAC@CDDD@CBBAAACCCCCCCBCBB@BBB@DD@C@BBBBBCCCC?A@@@@8@>D=:::::*;@@AB>BBCCC@A@@@;A@A@,@BBBC?B?CC@BBDCBBB?B@BCCDCB?BBC@BBCDDGDC9::CCCBBBCCC?A899BBB>B?CCAAACBB
@ATNG8:04888:00920
GATGGTAGCTCTGCTCTGACTCTCGTACTCATTCGTTTCGGAAGAGACAGGTACGTTAATAGTTAATAGCGTACTTCTTTTTCTTGCTTTCGTGGTTATTCTTGCTAGTTACTACTAGCCATCCTTACTGCGCTTCGATTGTGTGCGTACTGCTGCAATATTGTTAACGTGAGTCTTGTAAAACCTTCTTTTTACGTTTACTCTCGTGTTAAAAATCTGAATTCTTCTAGAGTTCCTGATCTTCTGGGCTGCGCTGATATGCGCTACCATCGATAACCTCGAGTCT
+
>@00)/777<999;BAB<96==><<?;>?>;;7;<?<5<@>B@BBBCGBB@BEC@@>@@CCCE@C@CAACB;;:B=AAA?@,:945;=<9@5965:555.5:.4448//)////7777:7:<>9>@CC@@;:;F:;;CC:<;CA@@BBA;;;BAABD>AAA@@@<A;@;99<<><>9=:;:;-:=B;@@AAA,@?@?>8<00000;00929595'59949496<<8==>AABA=@495<;;?@BBAC;@;;;@AAABCCAA@CBBBB=B;<<CCE?C@BCGCCBBB
@ATNG8:04888:00932
GATGGTAGTGATACAGATCAGACACCAGAAGATCAGGAACTCTAGAAGAATTCAGATTTTTAACACGAGAGTAAACGTAAAAAGAAGGTTTTACAAGACTCACGTTAACAATATTGCAGCAGTACGCACACAATCGAAGCGCAGTAAGGATGGCTAGTGTTACTAGCAAGAATACCACGAAAGCAAGAAAAAAGAAGTACGCTATTAACTATTAACGTACCTGTCTCTTCCGAAACGAATGAGTACCTCTCAGACGCTCGTCCTACCATCGATAACCTCGAGTCT
+
BCCC@CCCCCBBBFBCCBBBDCCCB?BCC?BBEE??=@@@AABBBB?CC>B?BBBBBBBB+B@AAABBBBBBBE>A9:9@C?1CB==199949CC>BABAAB@00-0;@@<@AF>AA@@ABBBCCCDCBCBC@CCEE=@>B@?@987;>B@@>@@@@CBB?BBBBBCC@BB@AAA=@@?><3=>>;:9::::%:=:>878DDEA@<@<>>@B9=:=>BBB@BCBBBCB?B?BBC;B??=?BABBBC?AAABAACCCBA>>>A:??A=B:8:A??<><>DA>><<<
@ATNG8:04893:00900
GATGGTAGGAGACACGTCGCACACGTACTCATTCGTTTCGGAAGAGACAGGTACGTTAATAGTTAATAGCGTACTTCTTTTTCTTGCTTTTCGTGGTATTCTTGCTAGTTACACTAGCCATCCTTACTGCGCTTCGATTGTGTGCGTACTGCTGCAATATTGTTAACGTGAGTCTTGTAAAACCTTCTTTTTACGTTTACTCTCGTGTTAAAAATCTGAATTCTTACTAGAGTTCCTGATCTTCTGGTGTCTGATCTGTATCACTACCATCGATAACCTCGAGTCT
+
:6<<:<==;CEBC@BB@;:;@BFJDCECCCCC@BCBD>DG@C?;;;AAAA?ABBAC?A59:8?8<9??>@ABBBB?BCCDC199;@9999&8??A>BBB?BB@CB@A9849BCA@@<;8<AA=A=>>=888;>;?@@@=;;;CAB???AAAA@::;5;::58818=BBB>?>BAA<@@ABB;B;@:=9>>>,=;;;>///;///==//)/777)67;;C<C=BB8;;=@A>>>=A=;;;@>><>AA=>???>>??@@@@@@>A?@?A<AB>>=:9498==>>>>A@
@ATNG8:04894:00906
GATGGTAGAGTCAGTGTAGTAGACCAGAAGATCAGGAACTCTAGAAGAATTCAGATTTTTAACACGAGAGTAAACGTAAGAAGAAGGTTTTACAAGACTCACGTTAACAATATTGCAGCAGTACGCACACAATCGAAGCGCAGTAAGGATGGCTAGTGTAACTAGCAAGAATACCACGAAAGCAAGAAAAAAGAAGTACGCTATTAACTATTAACGTACCTGTCTCTTCCGAAACGAATGAGTACTACTCTCAGAGACACACTACCATCGATAACCTCGAGTCT
+
><?@<@=BBBA<<AB>BABCEBBA@CDD@CCC@@@?A?BBBBBBC@BB@B?@A@@ABBB3B?DCAAADAABDF>9:;BACGADD=A5;;;.;BC@CECCCCCCCABACC?CBB>BBBBBDCBBDCCCCCCC@DAAA=?>?>?A?>9@?B@@>@BBBBAAA@CCBCBB@BB@BCC?CA:::57?=8888889%8>4;888==@@A<A=>>>@<@;??CBB=AABBBBCAD>AAE>BAA>ABBCCDDA@AACCBBBBBBBBBDCC>:3::;;==@<A=AA@@====
@ATNG8:04897:00922
GATGGTAGCATCATGCATATCTCACCAGAAGATCAGGAACTCTAGAAGAATTCAGATTTTTAACACGAAGAGTAAACGTAAAAAGAAGGTTTTACAAGACTCACGTTTAACAATATTCAGCAGTACGCACACAATCGAAGCGCAGTAAGGATGGCTAGTGTAACTAGCAAGAATACCACGAAAGCAAGAAAAAAGAAGTACGCTATTAACTATTAACGTACCTGTCTCTTCCGAAACGAATGAGTACGATGAGATCTCGTGTGCTACCATCGATAACCTCGAGTCT
+
8<<=:=???;;@C;9<>CC@@@@@@=ACA=;:;:00*0)////338279(/)////699:):3///--(-7---8/569::::*<=:94=<<+>00)/////5;444)46983:==5>849>=>9995554>?7>>??498=>?9:9=@:>00)/:<<00//3///76656606//*/:::;2833.399:::%:;,225;:8=>A<A:==>;8<8==A:;6;AA;;:C=A<9:9.7=?387?787?>:<<=8<BBB=88?=68555/565977517166699=<;
@ATNG8:04851:00967
GATGGTAGAGTATCATGTGTATCTCCAGAAGATTAGGAACTCTAGAAGAATTCAGATTTTTAACACGAGAGTAAACGTAAAAAGAAGGTTTTACAAGACTCACGTTTAACAATATTGCAGCAGTACGCACACAATCGAAGCGCAGTAAGGATGGCTAGTGTAACTAGCAAGAATACCACGAAAGCAAGAAAAAGAAGTACGCTATTAACTATTAACGTACCTGTCTCTTCCGAAACGAATGAGTACGTGTGACGTACGTGAGCTACCATCGACGAATAGAAGTCT
+
:>BB?BDDCBBBBBCBAACCDABBB?BBB@BCC?BB@C>@@BCBBD@BB@C@CCCBCCCC5CACCFBBBCBBBE=C@@AGEG5CC@C@CDG;CCC?B@@@AA?9995:>BA?BAA=@@A@BBBBIFCCCBBBC@CCCC<@@CCBBBB>B=B??>@CBBBCCA?AAABBB?BC>BBB@BB>>=7???;?BBBC3BB?B???DBABA=C:>>AA<A<AACCC@CCBAABB?B?AED=C9:9:ABACBBB>>>BBCCCCBBBCBBBABB@?=>DBAAB?ACCC>A???
@ATNG8:04855:00981
GATGGTAGTGCGTGAGAGAGAGACCCAGAAGATCAGGAACTCTAGAAGAATTCAGATTTTTAACACGAGAGTAAACGTAAAAAGAAGGTTTTACAAGACTCACGTAACAATATTGCAGCAGTACGCACACAATCGAAGCGCAGTAAGGATGGCTAGTGTAACTAGCAAGAATACCACGAAAGCAAAAAAAGAAGTACGCTATTAACTATTAACGTACCTGTCTCTTCCGAAACGAATGAGTAACACATCGTCGTGTCGTGCTACCATCGATAACCTCGAGTCT
+
89:=8;;;::9955595;<559955)55<4;;;>==8<7::534>;6=;9=6@A>>:==<+=8888;;:?<::=5::<<<<<+<<8=<>>@2>CC?AACBB@@00/2772//45:455;===AAAA@A:;9.4:>>:>999>;<@9@<@@@=@CCA@@@A?ABABBC?BA>:;;7=A@>>3;7779999#98;8>9@72//6)/)//.549.55;AA;AAA:;;A181887(59945..7..(.7338:888;98------668(//87833/36;;;=85;;
@ATNG8:04861:00964
GATGGTAGCGAGCGAGTGTGTATACCAGAAGATCAGGAACTCTAGAAGAATTCAGATTTTTAACACGAGAGTAAACGTAAAAAGAAGGTTTTACAAGACTCACGTTAACAATATTGCAGCAGTACGCACACAATCGAAGCGCAGTAAGGATGGCTAGTGTAACTAGCAAGAATACCACGAAAGCAAGAAAAAGAAGTACGCTATTAACTATTAACGTACCTGTCTCTTCCGAAACGAATGAGTACGTGTGCGACGTGTCTCCTACCATCGATAACCTCGAGTCT
+
ABBB>B@D@@@BABBCCDCCCICBB?@@C@CCBAAC@C?CDBBBBC>??@B?BACCJFDD1C@CFFBBBBBBCD?B@AADCC5ECACAIGE9CAA=A@@;AA@AA>A:@@=@@?9??@@ABBBECCDCBCCF@CBBA@BCBBBB@?;B?BA@?@CBBBBBB?AAAACC?CD?BBB=??>>>+:9929AACC3@@<@777AAB999:=?;BB=A<?@CCC@BBBBAAA<@>@BB<C;;6;;;ACCAA??99:BCCCBBB999>ACG@B:99BBB?B?A@@===AB
@ATNG8:04870:00954
GATGGTAGGCGACATACATACGCGCCAGAAGACAGGAACTCTAGAAGAATTCAGATTTTTAACACGAGAGTAAACGTAAAAAGAAGGTTTTACAAGACTCACGTTAACAATATTGCAGCAGTACGCACACAATCGAAGCGCAGTAAGGATGGCTAGTGTAACAGCAAGAATACCACGAAAAGCAAGAAAAAGAAGTACGCTATTAACTATTAACGTACTTGTCTCTTCCGAAACGAATGAGTACGATGAGAGAGCTCTCTCTACCATCGATAACCTCGAGTCT
+
::<<9<=>:=666>>>@B:;;@@BC@;:;@DCCBB?C6:;@@=>>;;>7:744499;;;)?9><<A@@BBBBF>AACBDCC5CC@B7;<;6<BB?CBBBCCA@@;?;@A?BCC:@A@BCCCCBBBBBDD@@=@A;;6:?@@BDAA=A=@9:6:?@>ABBB@CB@@?:9728@?<@@999:+:@@;=><;;';7173338<BCC@B?A:::>A=ABAAAB?AAB@??<?=@BB=B;;;;EEHBBBBB9::?AA???BBBABABB@=A=>=?::5;:>>>?A;;;
@ATNG8:04875:00968
GATGGTAGGAGACACGTCGCACACGTACTCATTCGTTTCGGAAGAGACAGGTACGTTAATAGTTAATAGCGTACTTCTTTTTCTTGCTTTCGTGGTATTCTTGCTAGTTACACTAGCCATCCTTACTGCGCTTCGATTGTGTGCGTACTGCTGCAATATTGTTAACGTGAGTCTTGTAAAACCTTCTTTTTACGTTTACTCTCTTGTTTAAAAAATCTGAATTCTTCTAGAGTTCCTGATCTTCTGGATACACTCATGTGCACCTACCATTCGATACCTCGAGTCT
+
<<CC:==>9?;;=>;;::==566?;;;??BBA>B;;;09B4=4995;<@@7;:?=@5919=<=9=9::>@@794D7;@>?=+8?533;;39;47073:;AB<=><<?A?@@@@>:;@<>@@6:5:>=@ABAA;AAAA7;;====<;;;BAA::;C==<<966/615:9/./...2555;;-506322222$2888=188555::3252'59777%555667=797497779675:4<99=?@=A@@;@BC@>>>>@@===>>>:6677--)----//0:AA@>?>?
@ATNG8:04885:00966
GATGGTATTCTCAGATAGTCTATAGTACTCATTCGTTTCGGAAGAGACAGGTACGTTAATAGTTAATAGCGTACTTCTTTTTCTTGCTTTCATGGTATTCTTGCTAGTTACACTAGCCATCCTTACTGCGCTTCGATTGTGTGCGTACTGCTGCAATATTGTTAACGTGAGTCTTGTAAAACCTTCTTTTTACGTTTACTCTCGTGTTAAAAATCTGAATTCTTCTAGAGTTCCTGATCTTCTGGTATACACACTCGCTCGCTACCATCGATAACCTCGAGTCT
+
@;>:5:==8@ABBBBDCCCCCCDCCCCCCCBB?BBBB>BCADBFCCBCCC@CCCCB?B?>>>>:@=BBBCCCCDC@@@@@@1@B?BCEE=BB??;??@;@A6:9AA@BACAABCCCI@BBC?A7;;AAAC;;7;CCC?ICCBABCC@@ABBBA@@@CBC?BC@C@CBDDCBCBB9;;GCD<F@C@IIGHG5CCCCF;;;CCDBAAAAACLIM5BA@BB?B@BB?DBBCD@A?@ACCBCBB>A@A=ABBBBCCC@AABAA@@@@AA????BBCC?C>BBCBAAAB
@ATNG8:04888:00942
GATGGTAGCTCGCTGATGATATCTCCAGAAGATCAGGAACTCTAGAAGAATTCAGATTTTTAACACGAGAGTAAACGTAAAAAGAAGGTTTTACAAGACTCACGTTAACAATATTGCAGCAGTACGCACACAATCGAAGCGCAGTAAGGATGGCTAGTGTAACTAGCAAGAATACCACGAAAGCAAGAAAAAATAAGTACGCTATTAACTATTAACGTACCTGTCTCTTCCGAAACGAATGAGTACTGTATCTATGTGTGCGCATCGATAACCTCGAGTCT
+
BBAB?B=BBBBBCCCDCCCCCCBBB@CCC?CCCCCC?C?AACBCCC@BB?B@BBBBBBBA2A?BCBBBCBBBBC>BBCCCDC5BB@C@BBB:BCC?BAAABBCAA>A@CC@CCC>AAAABDCCCCCCCBAAC@CDBB@B?>>BBBB>BAEAC>ACCDADDC?CBBBBB?BB?BBB>@A???8=>=:888888%8@:?>>>@@ABB:?:<===:=:>?BAA@CCBCBBA>A?BAA9A:95:BCBCCBBBBAACBBBBAAABBAAA???AAA;A;AAA>><<=
@ATNG8:04888:00970
GATTAGTATAGAGCTCTACATAGTACTCATCGTTTCGGAAGAGACAGGTACGTTAATAGTTAATAGCGTACTTCTTTTTCGTGCTTCGTGGTATTCTTGCTAGTTACACTAGCCATCCTTACTGCGCTTCGATTGTGTGCGTACTGCTGCAATATTGTTAACGTGAGTCTTGTAAAACCTTCTTTTTACGTTTACTCTCGTGTTAAAAATCTGAATTCTTCTAGAGTTCCTGATCTTCTGGCGCGTATGTATGTCGCCTACCATCGATAACCTCGAGTCT
+
<==?BCBCFDECCC;:9;<;;>DB@@@;:;CCEE@CC>@=@@@?ACC?AA???>@<@@AA=A00///8@@A?999333$/8990/).86<=?@@<@B498@@9:.9=;;;>>A=?=?:<6<><<===99:::=,//97:888;==>?>>>B:>=A<==7;6;AC==<=<9177:::,<4=:>ADDD/?>>>B:@@>888????8====.==>=C<@<@@<@>>>=>=9=;>??>>><>==:;;;;>??@BB>>><<=133606---::9597;?:::=66
@ATNG8:04889:00959
GATGGTAGTGATACAGATCAGACACCAGAAGATCAGGAACTCTAGAAGAATTCAGATTTTTAACACGAGAGTAAACGTAAAAAGAAGGTTTTACAAGACTCACGTTTAACAATATTGCAGCAGTACGCACACAATCGAAGCGCAGTAAGGATGGCTAGTGTAACTAGCAAGAATACCACGAAAGCAAGAAAAAAGAAGTACGCTATTAACTATTAACGTACCTGTCTCTTCCGAAACGAATGAGTACGATGAGAGAGCTCTCTCTACCATCGATAACCTCGAGTCT
+
??CC:CCCBB@AABBAAA@ABEDBC?AAA@CCDC99:<@CBB@??B?A@>B??>>CCCBB+=8=B=774B=BBC;=9;5<<:(<<8=8B>C9DCGBCCBBBBA;;;.;>BB?BAA<?@??ABBCFCAAABBBB?BBBB=@?@BABBCA@<>00-0@@@AAAA=@??AAB>BB>AAB49::99,7<>:=>>>>>%==6///6;>?AA<A=>>?>5;5;:@AB?BCBBABD@C?AAD>CDD?;9:BAAA999AABCBBBBA>>>BAACB=?888>?B<@;>@A>>:::
@ATNG8:04849:01008
GATGGTAGCGCGACGAGCGTAGACCCAGAAGATCAGGAACTCTAGAAGAATTCAGATTTTTAACACGAGAGTAAACGTAAAAAGAAGGTTTTACAAGACTCACGTTAACAATATTGCAGCAGTACGCACACAATCGAAGCGCAGTAAGGATGGCTAGTGTAACTAGCAAGAATACCACGAAAGCAAGAAAAAGAAGTACGCTATTAACTATTAACGTACCTGTCTCTTCCGAAACGAATGAGTACGATGAGAGAGCTCTCTCTACCATCGATAACCTCGAGTCT
+
<===7;;>@AA;69@::9@?;;==?466@:=<9?:929.488:;4408;;==@@AAACCC3C@CABACD?=787)7;>@A?@*@>;??BBC9BBB>BBCBBBBBB=B=AB?;;:?AA:9;B?@A@BBB@@@B?BBBB?B@@?BBBA>B?A@@<A@AAAA@?9?@?>?@:@@;@@?390><?7/0/6///0/'/;;@?@<<<<78185::::18067?::6:A>>@A?=A>?@@9?@?2878=>=>>?BBBBAAA995565<=>==;888====5;57;:///66
@ATNG8:04854:01031
GATGGTAGAGAGACTGTAGCGCACCCAGAAGATCAGGAACTCTAGACCCAGAAGATCAGGAACTCTAGAAGAATTCAGATTTTTAACACGAGAGTAAACGTAAAAAGAAGGTTTTACAAGACTCACGTTAACAATATTGCAGCAGTACGCACACAATCGAAGCGCAGTAAGGATGGCTAGTGTAACTAGCAAGAATACCACGAAAGCAAGAAAAAGAAGTACGCTATTAACTATTAACGTACCTGTCTCTTCCGATACGAATGAGTACGATGAGATCTCGTGTGCTACCATCGATAACCTCGAGTCT
+
BA@B>B=CBDLFDCCCCDHDCCCCC>CCC?BBBBBB@C?AACBCCBBB<@@B?BCB969?C9ABCCCCC=@B6;4:@A??>>:):8=>A>>=B<=<A9@999999':=4;8;EE;BBB?BCCCCCC;;7;@AB@CBC?AABEB@@ACBCCCCBA@=@BAA=AA@CCFDC@HACBB@BKGDCBBCACCCBBB?BB?;::699===5999.4<:::)4304<458BCCC@C?BBCC@C@DCCCE@CCBBBBC@C@BCBCA::5:;:@@@@:::BACBBBBBDAB???BEC?BBBBBAA@CACCAABDCC
@ATNG8:04857:00994
GATGGTAGTACATGATAGACGACACCAGAAGATCAGGAACTCTAGAAGAATTCAGATTTTAACACGAGAGTAAACGTAAAAAGAAGGTTTTACAAGACTCACGTTAACAATATTGCAGCAGTACGCACACAATCGAAGCGCAGTAAGGATGGCTAGTGTAACTAGCGAGAATACCACAAAAGCAAGAAAAAGAAGTACGCTATTAACTATTAACGTACCTGTCTCTTCCGAAACGATGAGTACAGAGAGTACGATATATCTACCATCGATAACCTCGAGTCT
+
@>55266>=>>?<<;>>>==555::5::>49:559<695;<<::?@:@@4:47344449&58=<=ADEDECCC=;;CCBBB3BB=@>ABB9CDJ9;:;;@ACCC?B?BB>;;;29=<=@AABBBCBCBBBCAEDBB@BBBCCBBC@D?B;;9;BBBBCCB?CBBCC@@@A<??A>@@CA@5@00+0====,::6<=;88BABB=B?AAAA=B?@997@4?=???><8;5???7=///8666C887?777=AC@@@@?@?A@@@<A857=68/66652>?::;
@ATNG8:04861:01022
GATGGTAGTGCGTGAGTGAGAGACCCAGAAGATCAGGAACTCTAGAAGAATTCAGATTTTTAACACGAGAGTAAACGTAAAAAGAAGGTTTTACAAGACTCACGTTAACAATATTGCAGCAGTACGCACACAATCGAAGCGCAGTAAGGATGGCTAGTGTAACTAGCAAGAATACCACGAAAGCAAGAAAAAAGAAGTACGCTATTAACTATTAACGTACCTGTCTCTTCCGAAACGAATGAGTACGTGTGACGTACGTGAGATCGATAACCTCGAGTCT
+
BABA8<<@BBBB;;;CCCHCCCBBB:A@@<AABAAA>A<@@CCBDC>AA>A=@@@@@@@A2B?BCBDB@B00/?7::AAAAD0DD?B;AAA8ACC@BABABBBBB>A>@@:@AA5;;AABCCICCDCC@@?B@BBBC>A???BBCC?C@CCC@BCCCCABAABBBB>>;?@<@?>9<?999,77;5777787$7;88:8><<::8;>9;;=@:@<??CBB@DBBAAAB<?9??>9?::6:@@@ABBB@@@BCCCBBB@@@CDBAAAA??;>?BBCAAABA
@ATNG8:04883:00990
GATGGTAGGACGAGCGTCTGAGTGGTACTCATTCGTTTCGGAAGAGACAGGTACGTTAATAGTTAATAGCGTACTTCTTTTTCTTGCTTTCGTGGTATTCTTGCTAGTTACACTAGCCATCCTTACTGCGCTTCGATTGTGTGCGTACTGCTGCAATATTGTTAACGTGAGTCTTGTAAAACCTTCTTTTTACGTTTACTCTCGTGTTAAAAATCTGAATTCTTCTAGAGTTCCTGATCTTCTGGTGAGATATGCATGATGCTACCATCGATAACCTCGAGTCT
+
:<==>BCB?CCBCB=666===<<A?C:9;CAA;B;;;6:C?C@BBBCBCCACCCCE@K@CB;;7;5;ABCCCBBB<@AAAA0AC?BCCC>BABC?BAB?BCABBCBBC@CDEEDDDF@CBB@B@CCCCBABC@BBCD>BBBBAAAB@@@CC@@@A>BBD@BB@C@DCCBCCBCCFDCCDE;D?B>BBBBA,AA;;;0;;ABCCCCCB>BBBB0BB@ACFM@CD@CBCCEBB?B@;;;CBB?BBB?CCCCBBBBDCBBAAABBBBC?B;;;BBB?B?ABB???CC
@ATNG8:04885:01004
GATGGTAGCGCACACATAGATACAGTACTCATTCGTTTCGGAAGAGACAGGTACGTTAATAGTTAATAGCGTACTTCTTTTTCTTGCTTTCGTGGTATTCTTGCTAGTTACACTAGCCATCCTTACTGCGCTTCGATTGTGTGCGTACTGCTGCAATATTGTTAACGTGAGTCTTGTAAAACCTTCTTTTACGTTTACTCTCGTGTTAAAAATCTGAATTCTTCTAGAGTCCTGATCTTCTGGATAGCGACGCGATATACTACCATCGATAACCTCGAGTCT
+
:5957=::?::@@:59@@:96;BC;<ACC===<;<?C=CC@C@BCGCDDC?BCAA@AB@CCBC@B@BCDCBBBCC?;;;;;*;C<@@DE>BBBC>BBB?CD?AAAGDC@CCDDCCCC@CCC@C@CDCCAABB?BCCC@CBBBCCCCCCBBBBBAB@CCB?BB@B?BBAAACDBB=A@@@@7?>@<;;:;-;C@BB>BCFCCCCCCC?BBBB2BBBBC@C@CCADCCCC@@@@AACBBC@BBB@DDBECCCCCCCBBCDCCCCC?B???A>=9>=???ABA>>
@ATNG8:04885:01014
GATGGTAGATACTCGCTGATACACCCAGAAGATCAGGAACTCTAGAAGAATTCAGATTTTTAACACGAGAGTAAACGTAAAAAGAAGGTTTTACAAGACTCACGTTAACAATATTGCAGCAGTACGCACACAATCGAAGCGCAGTAAGGATGGCTAGTGTAACTAGCAAGAATACCACGAAAGCAAGAAAAAGAAGTACGCTATTAACTATTAACGTACCTGTCTCTTCCGAAACGAATGAGTACACATCGTCGTGTCGTGCTACCATCGATAACCTCGAGTCT
+
A@BA9A>BCCCCCABBGDCBBBBCE?CCB@BBBBAA>A?AABBBBB?BC?C?BBBBBBBB3B@CBB@FA@00/?7:?AA@AA0CC@C<AAA7AAC?BBBBCDDCB>B@CC@D:;8;;AABCEEGDDDDCAAA@DDA@<@@@@ABBC?B@A;;8;;;CDCCC?BBBA??:9949A?:>?89927;;;ABCCC19:48:;=?>>>>=F::;:<4:599BAB@B@@@A@@6:5:AA9A??=??BCDBBBCDDBBBAAAA@AAA989AA<@999?BB=A>ABBABB88
@ATNG8:04892:00992
GATGGTAGGCGAGAGTGAGACGCAGTACTCATCGTTTCGGAAGAGACAGGTACGTTAAATAGTTAATTAGCGTACTTCTTTTTTTCTTAGCTTCGTGGTATTTCTTGCTAGTTACACTAGCCATCCTTACTGCGCTTCGATTGTGTGCGTACTGCTGCAATATTGTTAACGTGAGTCATGTAAAACCTTCTTTTTACGTTTACTCTCGTGTTAAAAATCTGAATTCTTCTAGAGTTCCTGATCTTCTGGTGTCTGATCTGTATCACTACCATCGATAACTCGAGTCTC
+
;<>>:BCC@BBCBBBBBBCDDCBAA>:59ABABBCB9:92959:4<98<054;;;-0/(/888)/)/)//99394@7?@?????#99*//6606:::28876.:=700/6//(/;>982;:5<@@3718>8887775:99;;A>>=@?????A???===:;;;:>>8=89:///;<;;;;;===/=:=:;;;;:(//767.7///9;=;;:=@@@H,7///6/6/9>9>;::?==7=::///::7<==5;;:;;A@@@B===B@@@>@;59/--966*-/=::7;=//
@ATNG8:04892:01009
GATGGTAGCATCATGCATATCTCACCAGAAGATCAGGAACTCTAGAAGAATTCAGATTTTTAACACGAGAGTAAACGTAAAAAGAAGGTTTTACAAGACTCACGTTAACAATATTGCAGCAGTACGCACACAATCGAAGCGCAGTAAGGATGGCTAGTGTAACTATCAAGAATACCACGAAAAGCAAGAAAAAGAAGTACAGCTATTAACTATTAACGTACCTGTCTCTTCCGAAACGAATGAGTACGAGAGTCAGAGCAGAGCTACCATCGATAACCTCGAGTCT
+
;>;;9;??<;;;>;;;?CCCCCB?@=;;5:;@;;;=385448?@AB?CB?B?CBBB====+4148<===<<88;3;>?@@BB1=C<F@CCC9BAE>A;999@AA@<@<@C;CBB?@@@?@BBBBDC;;;BA@8<<00+//://39=6=7?>>7?BBBCCBA<=:988=<<>8;=<///////&///(-9999+88(--5--.35666;6::9938587990:;000??>;D@?@?<>BA>BBBA>>>@ABB?@?CCAAABBBAAA@@:9877==>9=177:67766
@ATNG8:04895:01001
GATGGTAGCTATACGTATATCTATGTACTCATTCGTTTCGGAAGAGACAGGTACGTTAATAGTTAATAGCGTACTTCTTTTTCTTGCTTTCGTGGTATTCTTGCTAGTTACACTAGCCATCCTTACTGCGCTTCGATTGTGTGCGTACTGCTGCAATATTGTTAACGTGAGTCTTGTAAAACCTTCTTTTTACGTTTACTCTCGTGTTAAAAATCTGAATTCTTCTAGAGTTCCTGATCTTCTGGACGACGCGCACTGACACTACCATCGATACCTCGAGTCT
+
AABB>BBBBB=BBBBBC@CCCBBB=B@@BB;;6;A@@;@B<A;>@???@A<@<ABB>A>A@@@=A?BBBCCCCDF=?>@?@1@A?A<>?7>CAD=A993:=399?;8<6@ABBCC@@;=<<=A=C=>=??;;5;=>>8=<@>;:;;?>>>B888@:>>C<@@<A<?@@BB;;;>;==>BB5B5;4:::::*:<///)/68///9:9<8=?>=.9;;>A<>:>@<??@?=>><><>B@??@<;;;;@A:;:@<<///=@;;>-,,,*,,,,7,,-27886688/
@ATNG8:04850:01043
GATGGTAGCGCACACATAGATACAGTACTCATTCGTTTCGGAAGAGACAGGTACGTTAATAGTTAATAGACGTACTTCTTTTCTTCGTCTTTCGTTGGTATTCTTGCTAGTTACACTAGCCATCCTTACTGCGCTTCGATTGTGTGCGTACTGCTGCAATATTGTTAACGTGAGTCTTGTAAAACCTTCTTTTTTACGTTTACTCTCTGTTAAAAATCTGAATTCTTCTAGAGTTCCTGATCTTCTGGATAGCGACGCGATATACTACCATCGATAACCTCGAGTCT
+
55::8<;:;?BABAC<;<BBBACBB@@?;><>:AAA?6>@55.65599A?459;>=:C?BBAA50+0<0//7///<34444&4:5:<<:88083;5;494:177)///68:7<A??====?BAB>A@DCCCBBBDACBBB?CCCCCBBBDDCCCAB@A@BCC?BB@E>ABABABCCC@CB@@?4>:>:9:9999$:ABCE>CBBBBCBBB4::::*:@@@A=@=AC@CCCBBBD@D?BBCCCB@BBB@CBBCCCCCBCCCCCCBCCCC@CCBAA>@<@<?AABCBAA
@ATNG8:04852:01050
GATGGTAGATATATGCACGCTCTACCAGAAGATCAGGAACTCTAGAAGAATTCAGATTTTTAACACGAGAGTAAACGTAAAAAGAAGGTTTTACAAGACTCACGTTAACAATATTGCAGCAGTACGCACACAATCGAAGCGCAGTAAGGATGGCTAGTGTAACTAGCAAGAATACCACGAAAGCAAGAAAAAGAAGTACGCTATTAACTATTAACGTACCTGTCTCTTCCGAAACGAATGAGTACTATAGACTATCTGAGACTACCATCGATAACCTCGAGTCT
+
A<@D?DCBBCDFDCCCCCCCBBCCJ@DBC??@@A@A<@<@?DBABB>BB@B?BAAAAAAA1B@CCCABBAA99929???AAA2AC>A4::;.;CC@GBBBCCGCC?B@BB?A@C>BABBBCCCB@@DEBBBD?CBBB?BBAACCCC>A>ABA>ACCCCCCC@CBCCBC@BC@BBA=@A?<<5>==:?BBBB3BB@D@??BBBAA=A=AA=>:><@@CCC@DCBBBAA?A@CCC>CCC?BBBDCBBACCCBBBBBBBACCCCBABB@C899A==8>9>AACC>>>
@ATNG8:04863:01065
GATGGTAGTAGTACACTAGTCATACAAGAAGATCAGGAACTCTAGAAGAATTCAGATTTTTAACACGAGAGTAAACGTAAAAAGAAGGTTTTACAAGACTCACGTTAACAATATTGCAGCAGTACGCACACAATCGAAGCGCAGTAAGGATGGCTAGTGTAACTAGCAAGAATACCACGAAAGCAAGAAAAAAGAAGTACGCTATTAACTATTAACGTACCTGTCTCTTCCGAAACGAATGAGTACTATAGACTATCTGAGACTACCATCGATAACCTCGAGTCT
+
@@A@9B=CCDFDCCCCCDCCCBBBDC@DCACCA><<,0+00=/96=;@><?@@AAA@DDF3C?BBBAAABA@@@998<>===,9>8=.:;:*:AB?CBBCCCB;:;;@DC@DBB@CBAABCCCDCCBBCCCC?BBCC?AAA@CCBC=B?BCB?CBBBBDDC?ABBBBB@BC?>>?9?<999*9?@;9:9999%9A?@???C>BBB;>:>@AD7:7;@BBB@CECBCCA=@=???9?DD?CBBBCCCCACCCB@@@CCBBBAAAABF@B899B@@;><>??A@>>>
@ATNG8:04875:01058
GATGGTAGTGCGTGAGAGAGAGACCCAGAAGATCAGGAACTCTAGAAGAATTCAGATTTTTAACACGAGAGTAAACGTAAAAAGAAGGTTTTACAAGACTCACGTTAACAATATTGCAGCAGTACGCACACAATCGAAGCGCAGTAAGGATGGCTAGTGTAACTAGCAAGAATACCACGAAAGCAAGAAAAAAGAAGTACGCTATTAACTATTAACGTACCTGTCTCTTCCGAAACGATGAGTACATAGATATACGTATAGCTACCATCGATAACCTCGAAGTCT
+
@?@@7;=CDEGDBAACCGCCEDBCB>CCBACDCBCG@C@BBBCBCC?AA>A@FBBACCDE+B6@?=BBCB>>@B9=<;;;;;*;A=A5;;;*;BB>;;:A@@B@@=A@BB?BBB?AACBBCCCECCBBBBBA<@@AA>A@@ACBBCAFGFBB?BCBCBCCC>BBBBA@>>?<?CC??A998+3<<8779899%9?;>AA>>@@@A7;7:=??1819@CBC@CCBBABB@B@BCC?C:;;BBCCDBBBCBCBAAAAAAAA@@==>@<A@@@AAA;?:?ABD=A88:
@ATNG8:04879:01062
GATGGTAGTGCGGAGAGAGAGACCCAGAAGATCAGGAACTCTAGAAGAATTCAGATTTTTAACACGAGAGTAAACGTAAAAAGAAGGTTTTACAAGACTCACGTTTAACAATATTGCAGCAGTACGCACACAATCGAAGCGCAGTAAGGATGGCTAGTGTAACTGCAAGAATACCACGAAAGCAAGAAAAAAGAAGTACGCTATTAACTATTAACGTACCTGTCTCTTCCGAAACGAATGAGTACTGTATCTATGTGTGCGCTACCATCGATAACCTCGAGTCT
+
A=BA9=?BCBDG@BBBCFCCC::9:;CC?BAAB::6:7;;CCCBBABC?A>BABAAAAA0@<@??@A@?>A?A98399999(44.54;==2BAB@EA9:9<;999)979=:@@?9<A@?@BABBCCBBCB@A<@;;<5:@@?CCCD?D@DA@=@G@@@B@>9??@@B:;;@CBB@C@AAA<=<>:8999::%:?:;?>@?AA@><=?<8<@6?;@AABC@CBB@?>A9=000>6>00,0;;=ABBBCCCFBBB@??@A@@=8522+2555:8848;=>>>>>?=
@ATNG8:04880:01062
GATGGTAGGCACTGCGCACACATCCCAGAAGATCAGGAACTCTAGAAGAATTCAGATTTTTAACACTAGAGTAAACGTAAAAAGAAGGTTTTACAAGACTCACGTTTAACAATATTGCAGCAGTACGCACACAATCGAAGCGCAGTAAGGATGGCTAGTGTAACTAGCAAGAATACCACGAAAGCAAGAAAAAAGAAGTACGCTATTAACTATTAACGTACCTGTCTCTTCCGAAACGAATGAGTACACATCGTCGTGTCGTGCTACCATCGATAACCTCGAGTCT
+
99@?:=:@<;45::;9;??A@A@A@8?;945@BBBB>B=AABB@@B?BC@E@FDBCAAA@,=99:9>@AA>:7;27/0/<<<+==8<8>AA2?==:==A@;;;494)45??:??=043;8=>;::@955@9:99@@@@=?AACDBBB?B@B;;7;ABBBAAB@CBABCC@BB?BBA>@??::3:33,/8;;;;%661///8;A@@@<A<@??B=D<=>BBB>AAAAA@@3:3999/9>=8=>>??@@A@BAABB???A@@@:99:@@?B99:AAA:?;?AA??;>>
@ATNG8:04881:01051
GATGGTAGCATCATGCATATCTCACCAGAAGATCAGGAACTCTAGAAGAATTCAGATTTTTAACACGAGAGTAAACGTAAAAAGAAGGTTTTACAAGACTCACGTTAACAATATTGCAGCAGTACGCACACAATCGAAGCGCAGTAAGGATGGCTAGTGTAACTAGCAAGAATACCACGAAAGCAAGAAAAAAGAAGTACGCTATTAACTATTAACGTACCTGTCTCTTCCGAAACAATGAGTAACCTCTCAGACGCTCGTCCTACCATCGATAACCTCGAGTCT
+
@;>?5:669<==BCGICCCCBBBDC@BDC?BA@@@A>@@DDCBBCC?BB@B?BBBACCCC3B?BBBBBCB899B:=<BCBBB3BB>A>BBC9BBB>:9=CCBC@A>@?BC?DCD?BAAABCCCDEECBBCBB@CBBB@CAAACBBB?B?A::7;CBBCBCB@BCBBBB@BB?AAB@CA??>5;;;58899::%9=;>:79B@@@A<@<?>@@;><>>BCC?CCCCCCC?B@BAA;::6:??ABB?B@BBBBBCCBBABBBBA??@?<A@@@@@?<?=ABA999AD
@ATNG8:04882:01048
GATGGTAGTACATGATAGACGACACCAGAAGATCAGGAACTCTAGAAGAATTCAGATTTTTAACACGAGAGTAAACGTAAAAAGAAGGTTTTACAAGACTCACGTTAACAATATTGCAGCAGTACGCACACAATCGAAGCGCAGTAAGGATGGCTAGTGTAACTAGCAAGAAATACCACGAAAGCAAGAAAAAAGAAGTACGCTATTAACTATTAACGTACCTGTCTCTTCCGAAACGAATGAGTACGAGAGTCAGAGCAGAGCTACCATCGATAACCTCGAGTCT
+
779<7;:<<<==666<<<;=5555569;;8<@<>;;8<9=BBBA=:5::)0)/9744444$57@B?A<AAACCC;;999999$9=.546@@1<<>:>BAB@B@;;098=@=A@C459@;;999BBCBBFD;<==CCC?C;;;BBBB@C?AAA;ABA@@CCE@BBBA?>9;;;-7==;@BAAA;9873<<8888$8?8>?AA?>>=B?B?BBBB<=785:B@@DBAABAC?C;:;C>;;:>AACBCAAACCAAABA@@@?>>>>?ABC?AAA@??>;;:>?:88=99
@ATNG8:04883:01044
GATGTAGGCGGAGAGGTGAGACGCAGTACTCATTCGTTTCGGAAGAGACAGGTACGTTAATAGTTAATAGCGTACTTCTTTTTCTTGCTTTCGTGGTATTCTTGCTAGTTACACTAGCCATCCTTACTGCGCTTCGATTGTGTGCGTACTGCTGCAATATTGTTAACGTGAGTCTTGTAAAACCTTCTTTTTTACGTTTACTCTCGTGTTAAAAATCTGAATTCTTCTAGAGTTCCTGATCTTCTGGATACACTCATATGCACCTACCATGATAACCTCGAGTCT
+
::>><;@<00)/9/0)/<==>>>@;;55566==:CCCC=BB?C?AAABCDC@CDBBA3929=>=8<7==8;=9933,33333$33,3;;;5=A@@:@9937;034?===7<<@BAAAA656@;?155:::@@@>@>>>8;;A>>>@AACB@>>===8:;;:??<A=888BBA<;9125522&2+2+269;<<&86;9>*..53339@==/////$....;.3.5:6:889...0505<>>??<A>><>>??>;73--,,7,,/6:995=87;88-3----22663
@ATNG8:04889:01055
GATGGTAGACATATCGTACTCTCTGTACTCATTCGTTTCGGAAGAGACAGGTACGTTAATAGTTAATAGCGTACTTCTTTTTCTTGCTTTCGTGGTATTCTTGCTAGTTACACTAGCCATCCTTACTGCGCTTCGATTGTGTGCGTACTGCTGCAATATTGTTAACGTGAGTCTTGTAAAACCTTCTTTTTACGTTTACTCTCGTGTTAAAAATCTGAATTCTTCTAGAGTTCCTGATCTTCTGGCGCTATGTATGTCGCCTACCATCGATAACCTCGAGTCT
+
@@BC@GDCBCBABBFCCCCBCBBCDC@ABBBB@B@@@9@@>A=BABBBCC@DAACB?B@BBBB@D?BABABBBBD<BBCBC1>>8>888'59934>>>8>@=@@==@@=@@@B@@@A<?>?:=:=??@@@AA;AAAA7;;@:;:=<=>>=>>>>G<:9:7//+/9<>???????7::@DD2>6<487888(5;98807777<=<:794<;<;.;9;:@<@;AA8;<>@@@@=@6:///:=9==@9///====;;;?BAAA:::=78666:==7@7<?>>>?>>
@ATNG8:04891:01071
GATGGTAGATATATGCACGCTCTACCAGAAGATCAGGAACTCTAGAAGAATTCAGATTTTTAACACGAGAGTAAACGTAAAAAGAAGGTTTTACAAGACTCACGTTAACAATATTGCAGCAGTACGCACACAATCGAAGCGCAGTAAGGATTGCTAGTGTAACTAGCAAGAATACCACGAAAGCAAGAAAAAAGAAGTACGCTATTAACTATTAACGTACCTGTCTCTTCCGAAACGAATGAGTACGAGAGAGCACACGTGGCTACCATCGATAACCTCGAGTCT
+
::BB?BBA;95969@BB@=BCBBAA;9:68<=>@@??@5>??::492;<1;9=<<78777$3,39:?A@?=8:=58496?>>);;2505>>0;;<@DBBCCCBBB=@;00*000)//779<<<<=<>CBAA>;<<00+0000@BBC?C>;;699A:9;DAA=AAA@@@9==;;;;9;;;;;3787/777777$798?@BB=>>?=5:899<=9@<@ACBB?@:999@@>?00.:/8.-)-..:@=BBBBC>??>>AABBBB?BBB@<@00/9//)/169><=>?>
@ATNG8:04894:01076
GATGTAGTGTCATATGAGAGTGTGTACTCATTCGTTTCGGAAGAGACAGGTACGTTAATAGTTAATAGCGTACTTCTTTTTCTTGCTTTCGTGGTATTCTTGCTAGTTACACTAGCCATCCTTACTGCGCTTCGATTGTGTGCGTACTGCTGCAATATTGTTAACGTGAGTCTTGTAAAACCTTCTTTTTACGTTTACTCTCGTGTTAAAAATCTGAATTCTTCTAGAGTTCCTGATCTTCTGGGATGTGTGCGCAGTGCCTACCATCGATAACCTCGAGTCT
+
44555:<<@;;BCBCCDBBCGBBB?A@CC@A@ABBI?FD?CADHCCDAA>AEDCC?C@CD;;;;@CBBBBBBBB>A@EHE5CA?AABC>BBBB>ABC?BC?<=<ECD@BACDBCCI?BBC@CADBBC;;;EBCCCC@CBBBCBBBCBBBBBB@@?@CC@BB?A=@@@AABB@@<AAAAA7A@B>BBCCC5BBCBE=B;;;@@BABB?CBCB,B<;;@=@=AB=BECCCCCAC@CCBD;;9;@@@5<0000@@C;;;;<:@>AAB?@@>@@@@<@?AACCBB@@
@ATNG8:04849:01133
GATGGTAGATACTCGCTGATACACCCAGAAGATCAGGAACTCTAGAAGAATTCAGATTTTTAACACGAGAGTAAACGTAAAAAGAAGGTTTTACAAGATCACGTTAACAATATTGCAGCAGTACGCACACAATCGAAGCGCAGTAAGGTTGGCTAGTGTAACTAGCAAGAATACCACGAAAGCAAGAAAAAGAAGTACGCTATTAACTATTAACGTACCTGTCTCTTCCGAAACGAATGAGTACACACTCTCATATGACACTACCATCGATAACCTCGAGTCT
+
?;B@:AABBCBBDFCBBBC;;;;;;0;@@=ADDCAA>A6::AAAAH?BB?B?BBAABCCD1B?887<<88888=37745555$5<7<4;;;0;<<8<>;;;==>;>:>B>@??@BCBBCBABKKCC@A@CE@CAAB=@??@FAAA@C?B>@=@B;;;BBB=BAAACC?AA??>>@BBBBB<8899<<<<?.??:@CB><>9;:=A=@?BC@C@CEABB?B?@?ABA@C?BBE@9;:@AAAF@??CBAAABBBBBBBBBB@>=<=::7;;@??5;6:>@???BB
@ATNG8:04851:01102
GATGGTAGCGCACACATAGATACAGTACTCATTCGTTTCGGAAGAGACAGGTACGTTAATAGTTAATAGCGTACTTCTTTTTCTTGCTTTCGTGGTATTCTTGCTAGTTACACTAGCCATCCTTACTGCGCTTCGATTGTGTGCGTACTGCTGCAATATTGTTAACGTGAGTCTTGTAAAACCTTCTTTTTACGTTTACTCTCGTGTTAAAAATCTGAATTCTTCTAGAGTTCCTGATCTTCTGGTATGACTAGTGTACTACTACCATCGATAACCTCGAGTCT
+
;6CG?BCCDDBCCCCCCCCDBBBCCC@AACBB@ACCE>CB?B@BBCCHCC@DDCBB?C@JDBB@B@CDCBAABCC<999::):B;A@BB<AA@@?AEGAGG?BBDCCC;;:CFDDCCACCD?C?CCCCBBAA<@BCC@BBBBCCCCDBCCCBBBB@CAA>AE@C@BBBBBBBA@=;;;;;.;<@<;;;;;*;AAAC=BAECDCCACA=A@A@0@BBCIAEAGD@DCBBCBC@C@@A@BBA6;:@=@BBBBCCCCCFECCCBBCCC?B:::A@@=A=@AAABCBB
@ATNG8:04851:01107
GATGGTAGCACACGAGATCTCATCGTACTCATTCGTTTCGGAAGAGACAGGTACGTTAATAGTTAATAGCGTACTTCTTTTCTTGCTTTCGTGGTATTCTTGCTAGTTACACTAGCCATCCTTACTGCGCTTCGATTGTGTGCGTACTGCTGCAATATTGTTAACGTGAGTCTTGTAAAACCTTCTTTTTACGTTTACTCTCGTGTTAAAAATCTTGAATTCTTCTAGAGTTCCTGATCTTCTGGTGTCTGATCTGTATCACTACCATCGATAACCTCGAGTCT
+
?:;;8<=BBBCCDC;=:CDABA;;AAAAABCC@CDDE>CB@D?BBCCBBB>@@DBA?A@BB@A7>?BBBCBBBAA?????5;=8978818::=:?<=:=?,/00///(/9:;::@<9<>>=A=CCAB>>8:49>==;?>==>==?B>=>>A?>=8<;;5;>9=:??>;;:A@?355@??1@:>7;;BAB/:977;.3-----479>:>AAA*887333(.(.34777///<6=6=A@999///87==<<;;A@;;;>>BCBAAAA<>>>?;;<5:49?99:===
@ATNG8:04853:01129
GATGGTAGGTGCACATGAGTGTATCCAGAAGATCAGGAACTCTAGAAGAATTCAGATTTTTAACACGAGAGTAAACGTAAAAAGAAGGTTTTACAAGACTCACGTTAACAATATTGCAGCAGTACGCACACAATCGAAGCGCAGTAAGGATGGCTAGTGTAACTAGCAAGAATACCACGAAAGCAAGAAAAAGAAGTACGCTATTAACTATTAACGTACCTGTCTCTTCCGAAACGAATGAGTACCTCTCAGACGCTCGTCCTACCATCGATAACCTCGAGTCT
+
BC@@=@=B?BBBBCFCCCCCCCDCC?CBB?BAAABA=B@CCCDDCC?CC@C@CCCCCCCC1C?BBBBCGDCBBC=@A?>>>>0>@=A;ABB:BDD@BBBBCDCA@>A>BC>BAA>BCBBCBBBCCCGEBBBC?CCCC?BBBBAAAB>B?B???@CCCCCBB?BABBBB>BA=A@@6=;;;;3=<=:?BBBB3BD@B:::BBA??<?;?@>><?=AADEFACCBBBCD@C@BCB<BCC@BBBBBCB?@A?BBBBABBBA@@@@BAA=A766=<;5;7:BA>>>>>
@ATNG8:04854:01107
GATCGTAGGCGTGTGAGAGTCTGCCCAGAAGATCAGGAACTCTAGAAGAATTCAGATTTTTAACACGAGAGTAAACGTAAAAAGAAGGTTTTACAAGACTCACGTTAACAATATTGCAGCAGTACGCACACAATCGAAGCGCAGTAAGGATGGCTAGTGTAACTAGCAAGAATACCACGAAAGCAAGAAAAAGAAGTACGCTATTAACTATTAACGTACCTGTCTCTTCCGAAACGAATGAGTACGTGTGCGACGTGTCTCCTACCATGATAACCTCGAGTCT
+
CCCAAABA?ABBCCCCDDCDCCBBB>CCDAEDBB??=?@CBBBBBB>AC?C?@@ABCCCG2C?AAAAAABCCED>A998@@@/AB?@=ABB5;;=:=@@A@@@>?;>=AA>ABB8;;>>??>>>@@@D@@@>:AAAA;?>AA@@>>;><A@@;@AAAAA>>:>AA@@@<A?:>=D;>>788)8::7<====/>?<?AAAAA?@@<@<?==?9>;??><=9>=;;;>@<A<AA@7A5617<<A:::<=<<==>A>>>@@@@A;>>A<@@@@;:5:::::@@@==
@ATNG8:04854:01126
GATGGTAGGCGACATACATACGCGCCAGAAGATCAGGAACTCTAGAAGAATTCAGATTTTTAACACGAGAGTAAACGTAAAAAGAAGGTTTTACAAGACTCACGTTAACAATATTGCAGCAGTACGCACACAATCGAAGCGCAGTAAGGATGGCTAGTGTAACTAGCAAGAATACCACGAAAGCAAGAAAAAGAAGTACGCTATTAACTATTAACGTACCTGTCTCTTCCGAAACGAATGAGTACGATGAGATCTCGTGTGCTACCATCGATAACCTCGAGTCT
+
<<:;7;<<8===66666==@=00//,/<<8;<<;;@9<=AB@??@@:?C9?<?AAAAABA0B>@AADCCCABAB;A;::999'5@9D<EAA2>===;;?>@BBAA>@@DD@CDC@AAACCCBB@@ACCABBC@CCCC@BBBA;;;A>B?BEC@CCDCDCCC@<;<BCCAAB>ABA<@@999+7;;<@BBBB1@A;@===@@@@A?B?@ADD<@:=<B@@<@;;;@@C?B?BAA<AA@=8999:9BBCCBBBDCA???=::9??=>5:8776657@;655;;;>:
@ATNG8:04859:01125
GATGGTAGAGTATCATGTGTATCTCCAGAAGATCAGGAACTCTAGAAGAATTCAGATTTTTAACACGAGAGTAAACGTAAAAAGAAGGTTTTACAAGACTCACGTTAACAATATTGCAGCAGTACGCACACAATCGAAGCGCAGTAAGGATGGCTAGTGTAACTAGCAAGAATACCACGAAAGCAAGAAAAAGAAGTACGCTATTAACTATTAACGTACCTGTCTCTTCCGAAACGAATGAGTACATAGATATACGTATAGCTACCATCGATAACCTCGAGTCT
+
AB@A<ACCCBCCDDCCCCCBBBBBE@CAA>@CBBBB@B?BBCBBCC?CB?B?BCCCCDDD1B?BCCDDDCCBBB>BBBCCCC1CC@C@CCC;CCD@DA@ACCCBB>B>BB>BBB>BBBBBBCBBBBBEBBCD@CCCC?BAA@ABBB?BACCB?BDCDCCCC?CCAAAA>BB??@@<?>=>=8@@@;<????1?C@C@??BBBBB7;7;>AA<@<>>CFCACCBBBCD=A>@BB=BCE@BBBCCCAACCCAAAAAABA@@BBBBCC>C556@??;?<A@@??;;;
@ATNG8:04859:01127
GATGGTAGCTCTGCTCTGACTCTCGTACTCATTCGTTTCGGAAGAGACAGGTACGTTATAGTTAATAGCGTACTTCTTTTTCTTGCTTTCGTGGTTATTCTTGCTAGTTACACTAGCCATCCTTACTGCGCTTCGATTGTGTGCGTACTGCTGCAATATTGTTAACGTGAGTCTTGTAAAACCTTCTTTTTACGTTTACTCTCGTGTTAAAAATCTGAATTCTTCTAGAGTTCCTGATCTTCTGGGCTGCGCTGATATGCGCTACCATCGATAACCTCGAGTCT
+
>@00)//7777<<:<>>0//<:::<<<<<?8838444)4;395;<<=>>=7=9///)//;:;6=:=99;@@;>C:A@CCC29;69<??8>4554949;6;=8444;45.59944444.4==8<7<;;55599499::.69@999BB???BBCCBB?;9:=@@=A>@??A>9999255959&97@499@@A,@999@,0...--5--/)////$54455.5.5544444:::5;054:<::255>>4>669;>A=@AAAAACBBBB<@;::@@@?B@CC@@@C::
@ATNG8:04861:01108
GATGGTAGGTGCACATGAGTGTATCCAGAAGATCAGGAACTCTAGAAGAATTCAGATTTTAACACGAGAGTAAACGTAAAAAGAAGGTTTTACAAGACTCACGTTTAACAATATTGCAGCAGTACGCACACAATCGAAGCGCAGTAAGGATGGCTAGTGTAACTAGCAAGAATACCACGAAAGCAAGAAAAAAGAAGTACGCTATTAACTATTTAACGTACCTGTCTCTTCCGAAACGAATGAGTACGATGAGATCTCGTGTGCTACCATCGATAACCTCGAGTCT
+
ABCB=@>@:@:;<<<>CAAAACCBB=@;:299:4:97<7:??;;;?@BA?A<>@?;;;;.99>@BAA@@00//)////797'9=8>:@@@2>;:6:900/99333/46997<5855=??BBABCC=<<DBCB@CBBB?A@CCCCBB?B?BAB?BBBBBBA@?AABBBC?BB=>>B?@@??>5;<<8000000$/80///6:;<;:::6:?<<=6>=??B<;9;BB@@@@;?;@AB=BA@<@@???>@A@??>BBBAAABBBBBAAAC4:8;;><=1818>=<=@>=
@ATNG8:04862:01095
GATGGTAGCGCATATCAGCGCAGCCCAGAAGATCAGGAACTCTAGAAGAATTCAGATTTTTAACACGAGAGTAAACGTAAAAAGACGGTTTTACAGACTCACGTTAACATATTGCAGCAGTACGCACACAATCGAAGCGCAGTAAGGATGGCTAGTGTAACTAGCAAGAATACCACGAAGCAAGAAAAAGAAGTACGCTATTAACTATTAACGTACCTGTCTCTTCCGAAACGAATGAGTACGTGTGCGACGTGTCTCCTACCATCGATAACCTCGAGTCT
+
;4456;::@4555555>:;;BA<<?7=<<7<;;;;;:?;<<<===<7::-3-33444444$57:<;;;<<<<<<5<<<==;;(555/47;;.;///://4:4//)/)/////39/554499;:<<<;;;A=>=>=84444488:394955.454<;;5904883887;=:;33,/---(---389999+8836////667603.3...05057=>>:666<@@@=A=A@D;?;5.444:::::;34488887779888499938//----(-(-///.955
@ATNG8:04867:01124
GATGGTAGGTGCACATGAGTGTATCCAGAAGATCAGGAACTCTAGAAGAATTCAGATTTTTAACACGAGAGTAAACGTAAAAAGAAGGTTTTACAAGACTCACGTTAACAATATTGCAGCAGTACGCACACAATCGAAGCGCAGTAAGGATGGCTAGTGTAACTAGCAAGAATACCACGAAAGCAAGAAAAAGAAGTACGCTATTAACTATTAACGTACCTGTCTCTTCCGAAACGAATGAGTACAGAGAGTACGATATGTCTACCATCGATAACCTCGAGTCT
+
A@@@;;;@=@CBBBCCGCCCCCCCC@BAA>AAABBB>A@BBBCBBB?CC@C@CCCCCCCC5C@BCCCCCCCCCD>DC?>>>>0>@<?:@@@9@CC?BBBBCCCBB?B?BB?AAA>A@AACCCBBBBCCCCCB?BDDD?CBBBBA??<@@BAA?ABBCCCDC@BABBBB?BB@====B@BBB9>>>?BCDCC3BB?BBAABB@@A<A=AD@@<@;>?CCIGDBBBBAB?B@BBC=BA@<@@?ABBBBDCCBAABCBBCBBBBAA??=?/00@66161;A?@???@
@ATNG8:04873:01113
GATGGTAGTGCGTGAGAGAGAGACCCAGAAGATCAGGAACTCTAGAAGAATTCAGATTTTTAACACGAGAGTAAACGTAAAAAGAAGGTTTTACAAGACTCACGTTAACAATATTGCAGCAGTACGCACACAATCGAAGCGCAGTAAGGATGGCTAGTGTAACTAGCAAGAATACCACGAAAGCAAGAAAAAGAAGTACGCTATTAACTATTAACGTACCTGTCTCTTCCGAAACGAATGAGTACACATCGTCGTGTCGTGCTACCATCGATAACCTCGAGTCT
+
@A;<29<BBC;;;CDGGCCCCC:::4:A@?EDBBCC@C@CCBBCBB@CE>A>AAA@@AAB1B@DF@B@BB:93;177:4444$9<;@;@AA3ADC?;:=CCCBBB?B?BB>BBB@DCBBBCCCCIDBBBBBC@CCCC>@@AADCCC?B?A:;6<CAAABCC?AAACDD@BB<?>>>@@??>8;<<8<<===,<A<AAA>CBBBB=A;>>=@:>;>>BDD@BBCBCAA>A@CAB=@@@>???BBBBCCAAABBBCAA@@A?:::BC?B?>>CBB?B?BCC>>?AA
@ATNG8:04876:01130
GATGGTAGTATATCGCGTCGCTATCCAGAAGATCAGGAACTCTAGAAGAATTCAGATTTTTAACACGAGAGTAAACGTAAAAAGAAGGTTTTACAAGACTCACGTTAACAATATTGCAGCAGTACGCACACAATCGAAGCGCAGTAAGGATGGCTAGTGTAACTAGCAAGAATACCACGAAAGCAAGAAAAAGAAGTACGCTATTAACTATTAACGTACCTGTCTCTTCCGAAACGAATGGTACACACTCTCATATGACACTACCATCGATAACCTCGAGTCT
+
ACCC?BCCCB;:;:66==><=BAAA765<8<69;AE@IACCDDBAA;;;6;>BBBCCCCC2C=@??@CAA???A9?=@@@BB0>@<;:CCC;CCG@BABABDC<<9;=BC@CDD@BB??AACACCCCDC@@@@A@@@=@???AABC@B@C:;;;CCCBBEC@AAACCC@BB?BBB?AA99927==:?BBBD3AE====>>AABB8;7;==>5;5;>BBB?BCBBBBD=@=???9?@@=AA=ABBBBCGDCBBB?@?AA?>>>AA<==888==:><A@@>;;//
@ATNG8:04880:01119
GATGGTAGTATAGAGCTCTACATAGTACTCATTCGTTTCGGAAGAGACAGGTACGTTAATAGTTAATAGCGTACTTCTTTTTCTTGCTTTCGTGGTATTTCTTGCTAGTTACACTAGCCATCCTTACTGCGCTTCGATTGTGTGCGTACTGCTGCAATATTGTTAACGTGAGTCTTGTAAAACCTTCTTTTTACGTTTACTCTCGTGTTAAAATCTGAATTCTTCTAGAGTTCCTGATCTTCTGGCGCTCTGTCACGTCTGCTCCATCGATAACCTCGAGTCT
+
A@BB@BDCCCBCCBBBBB<;6BBCCCCBCCBC?BBBB>BC?B?BBBBBBB=??B??<?????F@B?BBBFBBB=C8@@@@@2@>6<::9-7>?A;>::9+99277776616<>>>>@@<>>><@<>==:7978495253588;@AA>>;::<=;:8/75869;6<8>>?@=<=??;<;<??3?=B8>>DDD/@@;;;3;==>?>>8881989(26668596:>5>>>;;97;C;AC@@@@8;;?<>>=<;;;;;>@@@;;;ABB<@@?>>;;7;=BBAAAA>>
@ATNG8:04885:01110
GATGGTAGTGTCATATGAGAGTCGTGTACTCATTCGTTTCGGAAGAGACAGGTACGTTTAATAGTTAATAGACGTAACTTCTTTTTCTTTGCTTTCGTGGTATTCTTGCTAGTTACACTAGCCATCCTTACTGCGCTTCGATTGTGTGCGTACTGCTGCAATATTGTTAACGTGAGTCTTGTAAAACCTTCTTTTTACGTTTACTCTCGTGTTAAAAATCTGAATTCTTCTAGAGTTCCTGATCTTCTGGTCTACTACACTGTACTCTACCATCGATAACCTCGAGTCT
+
45==8=@=;:;5569;<5//9///9::797://)/758/--,-3/0/87764999?>>1>9;888,7139888<44-3=133333$388(33:;13344.55549;.55995505:A@@@@@=A@A?B>AA;:;9:B<ABAA999?@D@AABA?@A?@@@?BAB@BB>A6;;@@A?AA?=@:;;;.:;@=ACCDC1;:BCC;@@@@B@@:::AFEDD5C::9C@D?BC@;;;;;;@=A<;:;AA@<@;;7;A;;;CCCCCECCCECGGBB<A;;;@;;5<5<AA;;;?A
@ATNG8:04886:01119
GATTGAGTCTCAGATAGTCTATAGTACTCATTCGTTTCGGAAGAGACAGGTACGTTAATAGTTAATAGCGTACTTCTTTTTCTTGCTTTCGTGGTATTCTTGCTAGTTACACTAGCCATCCTTACTGCGCTTCGATTGTGTGCGTATTGCTGCAATATTGTTAACGTGAGTCTTGTAAAACCTTCTTTTTACGTTTACTCTCGTGTTAAAAATCTGAATTCTTCTAGAGTTCCTGATCTTCTGGGTGTATCAGCGAGTATCTTCCATCTATAACCTCGAGTCT
+
---(-/:::;:9:5555;==@=BCA@@=944.49:>2;92:5::55555.5::9:5:7;5558=9AAB<<<<<;588888'88388<>6:459.55949>155<<5616>?<A<B@=9;:<?=CBBBAAAC?CC@A=CAAABBBBBC6;<<;:?9?AA6:;;?8==>>@>>>C@999DD7:79=@ACCC5CCCEK?FCCBB;;;A@;@@B@,9::9=9=49:=?@AA@@@<?<@A5595.4899)555:=A=?BBAAAA?>@9=9:95=9==:>;?ABAA?::
@ATNG8:04887:01091
GATGGTAGGTGCACATGAGTGTATCCAGAGATCAGGAACTCTAGAAGAATTCAGATTTTTAACACGAGAGTAAACGTAAAAAGAAGGTTTTACAAGACTCACGTTAACAATATTGCAGCAGTACGCACACAATCGAAGCGCAGTAAGGATGGCTAGTGTAACTAGCAAGAATACCACGAAAGCAAGAAAAAGAAGTACGCTATTAACTATTAACGTACCTGTCTCTTCCGAAACGAATGAGTACGATGAGAGAGCTCTCTCTACCATCGATAACCTCGAGTCT
+
CBBD=A;@=ABABBCCCCCBB@BAA@BCCBBBBBB>B?BBDCCBB@BB@C@CBB@@@@@1@?CCCCCCCCBCB8@B:::::(;@;@5:99&4?;7=A=BBCC:879@CC@CAA?ABBBCBBBCCCDECBCC@CBCC?BBBBBBBB<?;???;?CBBBBAC@CCA@BB?A?=?BC@BB@?>6@>>9<<<<<,<?<@ABBBBDAA<A<AA>>;><@@CAA=ABBBBBC?B?@@@9??@<@@ECBBBBB??>CBBBCBAA@BBBBBB?B=>:?@@<?:?DAAA<<<
@ATNG8:04888:01095
GATGGTAGTACATGATAGACGACACCAGAAGATCAGGAACTCTAGAAGAATTCAAGATTTTTTAACACGAGAGTAAACGTAAAAAGAAGGTTTTACAAGACTCACGTTAACAATATTGCAGCAGTACGCACACAATCGAAGCGCAGTAAGGATGGCTAGTGTAACTAGCAAGAATACCACGAAAGCAAGAAAAAGAAGTACGCTATTAACTATTAACGTACCTGTCTCTTCCGAAACGAATGAGTACCTCTCAGACGCTCGTCCTACCATCGATAACCTCGAGTCT
+
@@;;69<@CBA>>;:?<>@;@?>99.959.//----(-(-669:<<750)/3//)/79;;;;%626>=BBBBABBB<BBAAAAA0@@?BAFFF;CFCAGBBBBAB996;?AB@DDD?BBBDBDDAAACCCCCBB@BDCC@CCBBCBBC?B?@998:BBBBBBB?BBBCBB?BB@BBC=@@?==7?@A?@@@A@2AD@BAAACB@@=,/,0==>,/,/?DCG@CCBBBDC@B?A@@:AAA=AABADCC?@A@BBBBABACCBBB?>>??B887?>>:><>FB@@@;;
@ATNG8:04889:01110
GATGGTAGTATATCGCGTCGCTATCCAGAAGATCAGGAACTCTAGAAGAATTCAGATTTTTAACACGAGAGTAAACGTAAAAAGAAGGTTTTACAAGACTCACGTTAACAATATTGCAGCAGTACGCACACAATCGAAGCGCAGTAAGGATGGCTAGTGTAACTAGCAAGAATACCACGAAAGCAAGAAAAAAGAAGTACGCTATTAACTATTAACGTACCTGTCTCTTCCGAAACGAATGAGTACGTGTGACGTACGTGAGCTACCATCGATAACCTCGAGTCT
+
ABCB?DCCCAABDCCCCBCCBBBBC@CCC@BBBBAA=B@CCCCCCC?CB@B@BBBCCDDD2C@BBCDCDB;;9B9?=;;9::.;C=B4:;:4:AB@;;;BCCC@@=@>BB?BBE@DC99;BCCDEEDABBBB@BA@?<@@@@AABB?B?BAA>ABBDBBCB@BBBBAA=AA=AAA=@@999,7;;5878899%9=9=;:;BBB=>:=7::?@:><?@EEE@CAAACCB?B?BBB=BAA>ABCBCCBBBBBBBBBBBCBBBBBBCDC?B>>>BBB?B@BCC>=<>?
@ATNG8:04897:01129
GATGGTAGATATATGCACGCTCTACCAGAAGATCAGGAACTCTAGAAGAATTCAGATTTTTAACACGAGAGTAAACGTAAAAAGAAGGTTTTACAAGACTCACGTTAACAATATTGCAGCAGTACGCACACAATCGAAGCGCAGTAAGGATGGCTAGTGTAACTAGCAAGAATACCACGAAAGCAAGAAAAAGAAGTACGCTATTAACTATTAACGTACCTGTCTCTTCCGAAACGATGAGTACACATCGTCGTGTCGTGCTACCATCGGATACCTCGAGTCT
+
89;?9=6;655<<<<<<6554449939<:5:98///696999;9;;://(/49:9>:999'9288::;<BAABD=<@BBBAA0@>:;8<??-9:;4:99>@=>00)/200)/9:.55::::;;<<>>9:69?49:003<<00//:;3<=<97)/////778399://-069(-//1586;;(///3/////$-849///898==48155::39355;<<7<55655<7>25/;3;/////8//3;?;;3334444444=:77:6),,**(**,,086683338
@ATNG8:04848:01162
GATGGTAGTGCGTGAGAGAGAGACCCAGAAGATCAGGAACTCTAGAAGAATTCAGATTTTATCAACGAGAGTAAACGTAAAAAGAAGGTTTTACAAGACTCACGTTAACAATATTGCAGCAGTACGCACACAATCGAAGCGCAGAAGGATGGCTAGTGTAACTAGCAAGAATACCACGAAAGCAAGAAAAAGAAGTACGCTATTAACTATTAACGTACCTGTCTCTTCCGAAACGAATGAGTACGTGTGACGTACGTGAGCTACCATCGATAACCTCGTGTCT
+
BBBB@BCCDDBB:;;CDCCCBB999:;CCADDCCBB?B?AABBBBD@AA>A@CC@B@@>&////(/:::@<AAB=?@BA@@A0@@<>4;;;.5;@<9:66CCCCB@B@BB=@@B=AAAABCCIIFCBBCBBB@CCCC?BBBBBAA>A?BAA>ABDCBBBB?BBBBBB?BB?BBB?AA>>>8:99>BFDDF3BB?BCBCBBBCC=?=@BBC@C=@@BBB?CCBAAA@>B=A@C<BAA>ABBBBBBB===A@BBBBBBBBB@BABA;>:;:A??4:7:A??@?76
@ATNG8:04849:01188
GATGGTAGTATCTGTCTACGAGAGCCAGAAGATCAGGAACTCTAGAAGAATTCAGATTTTTAACACGAGAGTAAACGTAAAAAGAAGGTTTTACAAGACTCACGTTAACAATATTGCAGCAGTACGCACACAATCGAAGCGCATTAAGGATGGCTAGTGTAACTAGCAAGAATACCACGAAAGCAAGAAAAAGAAGTACGCTATTAACTATTAACGTACCTGTCTCTTCCGAAACGAATGAGTACACACTCTCATATGACACTAACCATCGATAACCTCGAGTCT
+
BBBB>BBBBCBBBCGDDCCCCCBCC@CDD?CCAABB@B=?@BCBBB?AB?B?BBBBBBBB3B@BAABABACCCD=BBBCCCC3CC?C@DDD:CCC?BCCCCBBBB?B@BB?BCC@BBCCCCCCCCCCCCCBC?CBBB?B@@ACC>A>@>A??=?BBBCCCB@EBBBBB?BC@CCD?AA>>=899:<@@BBB3BC?BBDBBCCDG=?=?CCC=>>@DCBB?BBBB??>@C?CCC>BBB?BBBBCCAAAAAA???A@@ABBACA@A?B?BBBBC@@=@=@BBCCB@?
@ATNG8:04852:01156
GATGGTAGCGCATATCAGCGCAGCCCAGAAGATCAGGAACTCTAGAAGAATTCAGATTTTTTAACACGAGAGTAAACGTAAAAAGAAGGTTTTTACAAGACTCACGTTAACAATATTGCAGCAGTACGCACACAATCGAAGCGCAGTAAGGATGGCTAGTGTAACTAGCAAGAATACCACGAAAGCAAGAAAAAAGAAGTACGCTATTAACTATTTAACGTACCTGTCTCTTCCGAAACGAATGAGTACGAGAGTCAGAGCAGAGCTACCATCGATAACCTCGAGTCT
+
BB@@<@66;CDCBBBCBBBDBBBCC>CCC@CDGBBB?B?BFCBBDC@BE?B>A@C;;;;;;%;?CCCCCCECCCD>DDBBBBB1@C@DACCCC5CCC@CBBBCFEBA?B@CD@CAB?BBBBBBBBCBBBDDCCC?CC@@>@ABBBCAA?BACCC?BDDCCCCC@BBACCC@BB?BAA9<;777):??;:9:9:9%9?;?979BBB999799?:88,78;=CAB=ABBBBCE@C@BBB>BCE?BBCCCBBBB@BBBBBBBBBBBBBBBBC?B789A::496<=<=:///
@ATNG8:04852:01171
GATGGTAGGCGTGTGAGATTCTGCCCAGAAGATCAGGAACTCTAGAAGAATTCAGATTTTTAACACGAGAGTAAACGTAAAAAGAAGGTTTTACAAGACTCACGTTAACAATATTGCAGCAGTACGCACACAATCGAAGCGCAGTAAGGATGGCTAGTGTAACTAGCAAGAATACCACGAAAGCAAGAAAAAGAAGTACGCTATTAACTATTAACGTACCTGTCTCTTCCGAAACGAATGAGTACGATGAGAGAGCTCTCTCTACCATCGATAACCTCGAGTCT
+
CCBA>B?A<@C@A@BBBBB=BB;990:BC@CEDCBB?B@CCBDDDD?BB>A?ACCCBCCC3C?AAAAAADDBBB=BBBBCCC3AA=@<@@A8ACC@B@ABBA?==:=9=>7;8868>>@>A>>>??@?888C;>>AA:><@A>@>;7>=A>B>B?<@@@AA9==AA??>AA>BBB<>9555(7984;@@?@/==:=>>>?C???<A<AAAA=B<@>667<AAAA???;>;>@B:CBB?@@@A@@@?@>>>A???AA>>>@@BA@@9;88:DDD=>;>=AAAA<<
@ATNG8:04855:01155
GATGGTAGCGCACACATAGATACAGTACTCATTCGTTTCGGAAGAGACAGGTACGTAATAGTTAATAGCGTACTTCTTTTTCTTGCTTTCGTGGTATTCTTGCTAGTTACACTAGCCATCCTTACTGCGCTTCGATTGTGTGCGTACTGCTGCAATATTGTTAACGTGAGTCTTGTAAACCTTCTTTTTACGTTTCTCTCGTGTTAAAAATCTGAATTCTTCTAGAGTTCCTGATCTTCTGGGTGTATCAGCGAGTATCTACCATCGATAACCTCGAGTCT
+
=@<4.44449555<@@AA;;554;554:999:5::;=3;>:@:?;;C>CG<@:@0//)//7@7@=BB@@@AA@A:>:;::'::7::CD>B<==?CBB?BB<;;:@BC>BBDDBBCCACCC@D@DBBB@A;;5;A@A<AABBAAABCCCDCEEBB@BCB=@@7;6;A;;;ABAA=?:99.42925=@@<0:>:>>8?B595666646@@@+?;@650489=065<::9916)//88-/)/779/<565;:=9;9;:>999>5949@>>??>:@<BCACC???
@ATNG8:04856:01156
GATGGTAGGCGACATACATACGCGCCAGAAGATCAGGAACTCTAGAAGAATTCAGATTTTTAACACGAGAGTAAACGTAAAAAGAAGGTTTTACAAGACTCACGTTAACAATATTGCAGCAGTACGCACACAATCGAAGCGCAGTAAGGATGGCTAGTGTAACTAGCAAGAATACCACGAAAGCAAGAAAAAGAAGTACGCTATTAACTATTAACGTACCTGTCTCTTCCGAAACGAATGAGTACGAGAGTCAGAGCAGAGCTACCATCGACTATCGAGTACT
+
DCB@>BAB<BBBBDDFKGBBBAB@@<ABD?CCBBBB@B@BBBBAAA?@@<A?A@BBBBCC2B@CCCCCCCCCDG=BA@@@@@0@B?CACCC;CDC@CBBBCCCCC>@<?B?AAA?BCCACBBCDDDCC@@BD?DDCC?CBAACCCC<@>@998:DBBCCBB@BBBCCB@BB@BBB=>>BB?9A8858CDDD3BB?BAA@AABBB@B?AAAA=B<??CCB@BCA@@CCAF?CBB>BBB?@@BBBCAAA?9::?@@999@@BAAA@@=@0.-33------..32-
@ATNG8:04869:01164
GATGGTAGCAGACGTGACAGAGCGCCAGAAGATCAGGAACTCTAGAAGAATTCAGATTTTTATCACGAGAGTAAACGTAAAAAGAAGGTTTTACAAGACTCACGTTTAACAATATTGCAGCAGTACGCACACAATCGAAGCGCAGTAAGGATGGCTAGTGTAACTAGCAAGAATACCACGAAAGCAAGAAAAAAGAAGTACGCTATTAACTATTAACGTACCTGTCTCTTCCGAAACGAATGATTACCTCTCAGACGCTCGTCCTACCATCGATAACCTCGAGTCT
+
?CCC?BCCCCBBCCCCCCBCBCBCC@BBC@BCA@??;?;?AAABCC>AA?B????BBDDD1BA===ABBB??>C9?9;99==0>D=>:CCC;CCD=A;;;9??444)46883:;>7;;::?<?@<AAAAB?@@?AAAC?AAABBCCD?B?B;;5;BA@ABAA>ABDBAB?BA?AAA<@A:99,377/778798%6:65656=;=76159555;4<:<<ABB>BAA@@@A>@8::D9A@@6::>==@A;??CCBBB?????AAA?@;;5888;>>B<A<@AAA;;;;
@ATNG8:04878:01167
GATGGTAGAGTATGCATGTGTATCTCCAGAAGCATCAGGAACTCTAGAAGAATTCAGATTTTTAACACGAGAGTAAACGTAAAAAGAAGGTTTTACAAGACTCACGTTAACAATATTGCAGCAGTACGCACACAATCGAAGCGCAGTAAGGATGGCTAGTGTAACTAGCAAGAATACCACGAAAGCAAGAAAAAGAAGTACGCTATTAACTATTAACGTACCTGTCTCTTCCGAAACGAATGAGTACTATAGACTATCTGAGACTACCATCGATAACCTCGAGTCT
+
4444.4497779/////:;//////-(-//)///779<04048?=<4944=8=:>=>::;;;*;=BDABBCCCCCE>BBCCCEC2A@;@;>@@7A@A@CBCCACC??<?=CD=????BBBBBBCBBBCCCCBBB?BBAB?B@A@BBBB>B=B;;7;BBB@A@C@CCBBCD???<?AA9?>@@@:AAA?BFEEE2AA>B??@BCBBB7;7;AAA=A=>>CCCADCBBBGE?A?@@@<@DD@AAABBBBBA@@BBBCCBBBBBCBBBBC?A:::AAA<?=@CCCBBBB
@ATNG8:04880:01164
GATGGTAGCGCACACATAGATACAGTACTCATTCGTTCGGAAGAGACAGGTACGTTAATAGTTAATAGCGTACTTCTTTTTCTTGCTTTCGTGGTATTCTTGCTAGTTACACTAGCCATCCTTACTGCGCTTCGATTGTGTGCGTACTGCTGCAATATTGTTAACGTGAGTCTTGTAAAACCTTCTTTTTACGTTTACTCTCGTGTTAAAAATCTGAATTCTTCTAGAGTTCCTGATCTTCTGGTATGACTAGTGTACTACTACCATCGATAACCTCGAGTCT
+
@@;;06;;?DDDCCCCCBCCCDCDCBBBBB<;4;AA;AB6:9;EHHECB@BAA;;4;<@@BC@C@CDGDBABCC<99999'9?=@?@A<A@AB?BBA=BC?BCGDCC?CCHICCCB@CBB@B?BCAB@B::69BBB?BCCCCBAACCBCBBBBC@CCC@CC@A?ACB@@@CBB>A;;;;.;>C>;;;;;*;@ABB<@@@BBBCCCDACCCC2CA@AC@B?CC@CCBBCCCAE@;;;CCB?C@@?@CCCBBCCCCCCEFCCCCBB?A@@>?::4:;???>?C??
@ATNG8:04885:01153
GATGGTAGTGTCATATGAGAGTGTGTACTCATTCGTTTCGGAAGAGACAGGTACGTTAATAGTTAATAGCGTACTTCTTTTCTTGCTTTCGTGGTATTCTTGCTAGTTACACTAGCCATCCTTACTGCGCTTCGATTGTGTGCGTACTGCTGCAATATTGTTAACGTGAGTCTTGTAAAACCTTCTTTTACGTTTACTCTCGTGTTAAAATCTGAATTCTTCTAGAGTTCCTGATCTTCTGGGATGTGTGCGCAGTGCCTACCATCGATAACCTCGAGTCT
+
@BAA9;@DC@A@BCCCCCCCCCDDCBB@B=:;7;;;<4==8=:=@??@6666?@CE@C?CDBC?C@CCCCCCCA@>;:::-;B=B499)9===:?=>9@D@CCELBB@BBCDDHAA?AA?<@?CCBB@B996:DAA>BBBBCCCBCCCCCCCBB?@@>9:95;5;@ABBCF@@<?;;;;.;<@=;;;;.;BAAB=CBCBBBCAA@5<<<.;BBA@=A@CDAFCCDDCC@C@CBCCBA=A;;;0;;;;ABBBCBB<;;C@BBB@CAAAABB>B?BCCCDC?@
@ATNG8:04888:01171
GATGGTAGTGTCATATGAGAGTGTGTACTCATTCGTTTCGGAAGAGACAGGTACGTTAATAGTTAATAGCGTACTTCTTTTTCTTGCTTTCGTGGTATTCTTGCTAGTTACACTAGCCATCCTTACTGCGCTTCGATTGTGTGCGTACTGCTGCAATATTGTTAACGTGAGTCTTGTAAAACCTTCTTTTTACGTTTACTCTCGTGTTAAAAATCTGAATTCTTCTAGAGTTCCTGATCTTCTGGCGCGTATGTATGTCGCCTACCATCGATAACCTCGAGTCT
+
@;>C;CDBBBCCDCCCECCCCBBBBBBBCCAB@BBBD=CC@B@BCDDCCC@CCCDG@C?BCBB@C@BCBCBBB??;@ABBB5BC@CBBD<BBCF?ABB>BB?BCCDCC?@ACCCCCCBDCC@D@CCBC@AAC@BCCC9::BBCCCCCCCCF@@@BADDC?DG@B?BBCCCBBBC<@;;;;.;@B>ABBBB2BABBD<;;CDDCDBCBBCCCH5CAAACACACC@BBBJC@@>@>AABBBB?B@@<@@@ABBBBCHFBBBBC@CCC?C::;A??<@?CCCBAAAB
@ATNG8:04893:01142
GATGGTAGTAGTACACTAGTCATACCAGAAGATCAGGAACTCTAGAAGAATTCAGAATTTTTAACACGAGAGTAAACGTAAAAAGAAGGTTTTACAAGACTCACGTTAACAATATGCAGCAGTACGCACACAATCGAAGCGCAGTAAGGATGGCTAGTGTAACTAGCAAGAATACCACCAAAAGCAAGAAAAAGAAGTACGCTATTAACTATTAACGTACCTGTCTTCTTCCGAAACGAATGAGTACTACTCTCAGAGACACACTACCATCGATAACCTCGAAGTCTA
+
///:6:::=5555::;<666<<<<<75556;:/--5(-(--://4=7:::<.4444.4888'8483333388333(3;44444$45.5.5;;+:<<6<///966//)/)/757:::543=669CCBBBBEEG?CC@@=@;:9?><<8>4:0;6777///7;:;<==:848<288=147=@>?0?8/*/:>>>,//(///;6..3:6</44?:8>6;;88887:://*/5594555.555/556==55558:=:77<><?AABBBA@@=9978;894949652+26922
@ATNG8:04849:01208
GATGGTAGGCACTGCGCACACATCCCAGAAGATCAGGAACTCTAGAAGAATTCAGATTTTTAACACGAGAGTAAACGTAAAAAGAAGGTTTTTACAAGAACTCACGTTAACAATATTGCAGCAGTACGCACACAATCGAAGCGCAGTAAGGATGGCTAGTGTAACTAGCAAGAATACCACGAAAAGCAAGAAAAAAGAAGTACGCTATTAACTATTAACGTACCTGTCTCTTCCGAAACGAATGAGTACTATAGACTATCTGAGACTACCATCGATAACCTCGAGTCT
+
;5?;:==B?@@CCC@@?>>DCBCBB<BBC?AB??;;495=9;996D?BB@B@@@;;8BAB/B;::86::;////(/9/////$5949.5555$//;4//)//::;=>9<9==:>BC>AAAABCCCBBDECDCBC?AA;:5:AAABBAA=B?A@@=@?@???>B@BAAA?@<@@=?B<;;;7737(7<<8668888%8>:898=><@AA49577971728ABBB@CCBBA??393999/9AA?AAABCCBAACCCBAA>@BBBAAA@ADD?C899CAA9><>===B889
@ATNG8:04850:01226
GATGGTAGTATATCGCGTCGCTATCCAGAAGATCAGGAACTCTAGAAGATCAGATTTTAACTCGAGAGTAAACGTAAAAAGAAGGTTTTACAAGACTCACGTTAACAATATTGCAGCAGTACGCACACAATCGAAGCGCAGTAAGGATGGCTAGTGTAACTAGCAAGAATACCACGAAAGCAAGAAAAAAGAAGTACGCTATTAACTATTAACGTACCTGTCTCTTCCGAAACGAATGAGTACTGTATCTATGTGTGCGCTACCATCGATAACCTCGAGTCT
+
89<<9@?CB;;5=@555;55655==:;?@@BBBA:91549<;:/--0----255:::&/)///39=>0008///00///$/;5<9>>>2>>>:?A;@BBA:;8;@BB=A;;4:@@@CDCCBCCCBDB;;:;BBB@@@@BDAAB=@=@AA>ACECB????A?<>?A:9927;76:888=29893337777$5647758;;;BA:><>A77.7;99@BC:;:??BBB?@:@@=5;00*/6989:<==;@@@BABBBBAA@@@===9=856<9718999978///
@ATNG8:04854:01237
GATGGTAGCTCTGCTCTGACTCTCGTATCATTCGTTTCGGAAGAGACAGGTACGTTAATAGTTAATAGCGTACTTCTTTTTCTTGCTTTCGTGGTATTCTTGCTAGTTACACTAGCCATCCTTACTGCGCTTCGATTGTGTGCGTACTGCTGCAATATTGTTAACGTGAGTCTTGTAAAACCTTCTTTTTACGTTTACTCTCGTGTTAAAAATCTGAATTCTTCTAGAGTTCCTGATCTTCTGGATATGAGTGACTCGTGCTACCATCGATAACCTCGAGTCT
+
A<@@;?=BB==@A@BBBCFCFHBBBBBAC::8;AAC>BB?B@BBBCCCDGFFBBB@B@CDCC@C@CBBBCCCBC@BBBBB1BC?AACD>CCAB@BCC?BB=@@@BBCABBBBCCCC>ABB?B@CDCCCCBC?CAAA?BDB9::CCCBBBB@@@A=A@@<@A>A@CCDDBCBBB=@@@@@3A=A=@ABBB2BBBBB>CCCCCCCAA@@CLFL5BAAAC@C@CC@BBAAA;:7:?AAACCC@BBCACCCCCDDCCBBBBDBBAECC?@::9C@@>A@BCBBBB>>
@ATNG8:04856:01232
GATGGTAGTATCTGCACACTCTGTCCAGAAGATCAGGAACTCTAAGAAGAATTCAGATTTTTAACACGAGAGTAACGTAAAAAGAAGGTTTTACAAGACTCACGTTTAACAATATTGCAGCAGTACGCACACAATCGAGGCGCAGTAAGGATGGCTAGTGTAACTAGCAAGAATACCACGAAAGCAAGAAAAAGAAGTACGCTATTAACTATTAACGTACCTGTCTCTTCCGAAACGAATGAGTACTATAGACTATCTGAGACTACCATCGATAACCTCGAGTCT
+
:::;:B=@A@@>596;;;;;=;;;<8;0/)///99:6<798://)/9589696;9:88BBB1B?A@=;::;88738344444$4;7;.55505:<7=665;>:544)47;;<BBA<@A@?@@BBBBBBB;99?;>>655<:888///174:4405==<=>>=9=<<ABB?CC799=537B==;::9878889(7<8<9>;76///(/(...526279>>>8AA@??:C<?=?=;3:00+009//3:?@@@C=8==AC<<@EBB99:==:::00/;>*//=8=773
@ATNG8:04858:01213
GATGGTAGGACGAGCGTCTGAGAGGTACTCATTCGTTTCGGAAGAGACAGGTACGTTAATAGTTAATAGCGTACTTCTTTTTCTTGCTTTCGTGGTATTCTTGCTAGTTACACTAGCCATCCTTACTGCGCTTCGATTGTGTGCGTACTGCTGCAATATTGTTAACGTGAGTCTTGTAAAACCTTCTTTTTACGTTTACTCTCGTGTTAAAAATCTGAATTCTTCTAGAGTTCCTGATCTTCTGGCGCTCTGTCACGTCTGCTACCATCGATACCTCGAGTCT
+
55==8=::595555555=?CBBBB@BDCFCCB@BBAC;@@>@>ABDDDDFACCCCC?B?A@BD@E@CCBBBDCBA6;;???0@B?BCCC=BBBB@CCC@BB7;;AAACAIECCCCDD@BAB<@6;;@ABBBB@BBCD?ABCCDHCCDDCC@@@DC8;<@>AA>A>AA;;;AA@A@CBDCC;C:;:;CCCG1;;CFM>CBCCBB<;;;=@@@@,@@:;:4:;@@=@AAD@?@;@6;:@@AC>?@A@B@:;:@::;A@A:99999>@8>:00>000;>0087<//
@ATNG8:04861:01234
GATGGTAGCGCACACATAGATACAGTACTCATTCGTTTCGGAAGAGACAGGTACGTTAATAGTTAATAGCGTACTTCTTTTTCTTGCTTTCGTGGTATTCTTGCTAGTTACACTAGCCATCCTTACTGCGCTTCGATTGTGTGCGTACTGCTGCAATATTGTTAACGTGAGTCTTGTAAAACCTCTTTTTACGTTTACTCTCGTGTTAAAAATCTGAATTCTTCTAGAGTTCCTGATCTTCTGGACGACGCGCACTGACACTACCATCGATAACCTCGAGTCT
+
55=>9CBBBB@BACBDCCCDCBBDCCC@@AGE?BBCA<AB6;8;BBBBCC@CA@@B=@<@DAA>B@@@@@CA@@A=??@@@1@C@CGEE<@@CC?A<A<@D969GCCB@CAABCCHD@DDC>B>BBBCBBAA;A@;;4;;A@BA@A@00000/;73///+5=8=7555:99545494999&9.55>>>?+66;;@4<@@@?@@?;@?=>>>+<@>6616=<@999AB@9:7::@?BBCB@BBB@BC;::@AB@AA@@BCA;;9?4:;?@@;;4:;?AAAAB??
@ATNG8:04862:01223
GATGGTAGATACTCGCTGATACACCCAGAAGATCAGGAACTCTAGAAGAATTCAGATTTTTAACACGAGAGTAAACGTAAAAAGAAGGTTTTACTAGACTCACGTTAACAATATTGCAGCAGTACGCACACAATCGAAGCGCAGTAAGGATGGCTAGTGTAACTAGCAAGAATACCACGAAAGCAAGAAAAAAGAAGTACGCTATTAACTATTAACGTACCTGTCTCTTCCGAAACGAATGAGTACTATAGACTATCTGAGACTACCATCGATAACCTCGAGTCT
+
BBBB@CCBBCCCCBCCBECBBBBBB=BDC@CDCC::8;@AABCBBB?BC?C?CDC@@@@?2@?BBBCBBC??>B;>=AABBB2CD?C<AA@7AAAABBBBBGCBB@I@HI@AAA=ABCCCDDCCCCCCBBBB?A?>><@???BDBB?C@CAB?ACAAACCCAAAAACC?BB@BBA:@@999+9=:9888888%8<:>878AABAA7;7:=>?9>:>CCCD@CBBCCCC?B@BBB=BBB????CCCCACCCCBB@ABBBBBBACCDD@A899CA@>A?BBCBB@@A
@ATNG8:04870:01204
GATGGTAGTGCGTGAGAGAGAGACCCAGAAGATCAGGAACTCTAGAAGAATTCAGATTTTTTTAACACGAGAGTAAACGTAAAAAGAAGGTTTTTTACAAGACTCACGTTAACAATATTGCAGCAGTACGCACACAATCGAAGCGCAGTAAGGATGGCTAGTGTAACTAGCAAGAATACCACGAAAAGCAAGAAAAAAGAAGTTACGCTATTAACTATTAACGTACCTGTCTCTTCCGAAACGAATGAGACGTGTGACGTACGTGAGCTACCATCGATAACCTCGAGTCT
+
BBCB?B=CCCCC;<:CAAACCBBBC=ABA>AAAAAA>B;;:5<?=@=AD?A?DBBAA@@A::#:7::::=;?7:79/89:99::*5<9>8====<&@;A<A;;>>==00+/39:5<0945>889@@BAA;;9>>@@=AAAA>AAACBB?@>@@BA@=@AA@@@@A<???BBB>CA>AD?9<>9888(8<<9899999%7?8;727=>??AA=A<678A=A=@ACCC?BBB;;:C?B;???6<?>388BBBABB??>AB???ABBBBBBA@A?999?D?;7;<@AD@?;::
@ATNG8:04870:01212
GATGGTAGCTATACGTATATCTATGTACTCATTCGTTTCGGAAAAGACAGGTACGTTAATAGTTAATAGCGTACTTCTTTTTCTTGCTTTCGTGGTATTCTTGCTAGTTACACTAGCCATCCTTACTGCGCTTCGATTGTGTGCGTACTGCTGCAATATTGTTAACGTGAGTCTTGTAAAACCTTCTTTTTACGTTTACTCTCGTGTTAAAAATCTGAATTCTTCTAGAGTTCCTGATCTTCTGGGTCTCTCTCTCACGCACTACCATCGATAACCTCGAGTCT
+
BBAB@BCBBCBCCCCCCCCCCCCBBBBCCCCC@EBBB>BC@CDD;AAADD?BBBCD@C?CCCC@CACCCBBDDCC@BBCCC2BA?AA@@9A@@B>BBA?BB:;;CBBC?BBBADCCC<AAC?C?CBAAAAAC?CCCC=@ABBB>>>??@A@>>>@89;;;==9==B????@@BC;@@@BC6@<@=??AAA/AA==<7=???@AA9;:18888(7@BBB<B=AD9==??>>>=@<???@@E<>>??:?@AA@@@AAAAA@@@;66;69///;660637<=??==8
@ATNG8:04871:01239
GATTAGTGTGTCTCTGAGAGTAGTACTCATTCGTTTCGGAAGAGACAGGTACGTTAATAGTTAATAGCGTACTTCTTTTTCTTGCTTTCGTGGTATTCTTGCTAGTTACACTAGCCATCCTTACTGCGCTTCGATTGTGTGCGTACTGCTGCAATATTGTTAACGTGAGTCTTGTAAAACCTTCTTTTTACGTTTACTCTCGTGTTAAAAATCTGAATTCTTCTAGAGTTCCTGATCTTCTGGTATGACTAGTGTACTACTACCATCGATAACCTCGAGTCT
+
CBC@CCCBBCBBCCCDCBCBCCBB@CCCCD>AABB=BC@D?BBBCCBC@BBBCC@B?BCCC@CAAAAACCCCC@CCCDD5BC@BBCB<@@BB@CCFBCC?BBCDCE;;9CGCCBC?CBC@C@DCCCAA@B?BCBB@CCBBBBBCCCBBCAA@B@CCA>CD@C@CBBBBCCCC?A@@@@7@=@=;;;;;*;BBCC=BACCCCDCCC<A@?A,@@@ACAFACC?BCBCCBC?B@AAACBB?B::8:BBBCCCBCCDCCCBBACCC?C9::BAA>A@CCCCBBBB
@ATNG8:04875:01214
GATGGTAGACATATCGTACTCTCTGTACTCATTCGTTTCGGAAGAGACAGGTACGTTAATAGTTAATAGCGTACTTCTTTTTCTTGCTTTCGTGGTATTCTTGCTAGTTACACTAGCCATCCTTACTGGGCTTCGATTGTGTGCGTACTGCTGCAATATTGTTAACGTGAGTCTTGTAAAACCTTCTTTTTACGTTTACTCTCGTGTTAAAAATCTGAATTCTTCTAGAGTTCCTGATCTTCTGGCGCGTATGTATGTCGCCTACCATCGATAACCTCGAGTCT
+
;6@@9<>EIDCCCDBAACBBBBBBCBCBCCBC?CCCD>DC@C?AAABBCC?FBBBB?B?BAAA?B?BBBCBCB<;633333$284;797-7::78>>>=@B>88@@??<?>>>ABBD=AAB7;7;AAED8=><@@@A<@@A>>>>@AAAAAB???<AAA:=<1818>??@@@@?6;;>>>2?=B<@?CCB/AA98818;;;??=<::18887'279784:68<4<=88555(/)/559AB<A@A;:;:;;@AAAA;;<???;>>A387;;?>?<A<>>BAAA:;
@ATNG8:04877:01228
GATGGTAGCGCACACATAGATACAGTACTCATCGTTTCGGAAGAGACAGGTACGTTAATAGTTAATAGCGTACTTCTTTTTCTTGCTTTCGTGGTATTCTTGCTAGTTACACTAGCCATCCTTACTGCGCTTCGATTGTGTGCGTACTGCTGCAATATTGTTAACGTGAGTCTTGTAAAACCTTCTTTTTACGTTTACTCTCGTGTTAAAAATCTGAATTCTTCTAGAGTTCCTGATCTTCTGGAGATACACATGATACTCTACCATCGATAACCTCGAGTCT
+
BBBB?B;<@CCCCDCBBBBBCCCCCBBBBDDCABBD=CC?C@CCCCCCC?BBBAB@C?BBAC@D@BBBCBBAB@;=>>><,>@;@?CE=BCBB>BCF@DH>::;BCB@CCCCCCCC@CBB?D?CCCCBCCC@CCCC?BBCCCBCBCCCCCBBBB@CCB?BC@E?BABBBBBBA=@::::.;>C=;;;;;*;CAAB=BBCDDCCCCCACCCC5BAAACGLBCC?BCCCCBC?B@?@@CCC?BBC@CCCDDDCCCBBCCCBBBCCC@B888B>>:=?BBBBBBBB
@ATNG8:04880:01229
GATGGTAGAGTACAGTGTAGTAGACCAGAAGATCAGGAACTCTAGAAGAATTCAGATTTTTAACACGAGAGTAAACGTAAAAAGAAGGTTTTACAAGACTCACGTTAACAATATTGCAGCAGTACGCACACAATCGAAGCGCAGTAAGGATGGCTAGTGTAACTAGCAAGAATACCACGAAAGCAAGAAAAAGAAGTACGCTATTAACTATTAACGTACCTGTCTCTTCCGAAACGAATGAGTACGAGAGAGCACACGTGTCTACCATCGATAACCTCGAGTCT
+
@;@@<@BCBBBBDCDCCFGGGCC@@?@CC@CCCBAA?@>@@BCABA>AE?C@BABBBDDA/A>AAAABCCC@@@:>>@CEED5CC?B=AAA9BEGDCBBCCCBBA=A@DD@BBB=@?BBBCDDGDCCCCCBB@CABA@BAB?CCCC?B@BBB?BCBBBBCA?A?AABB@AA=ABB=AAAAA:????BCDDC2BA?C???@@@@@9<:==AA:=:=AAAA@CBBAADG@B?BBC>CBA>AA@@ABBBBBBCABBBBB@AABBB>>@<@888>>><@<@BB>>>>=
@ATNG8:04881:01237
GATGTAGTGCGTGAGAGAGAGACCCAGAAGATCAGGAACTCTAGAAGAATTCAGATTTTTAACACGAGAGTAAACGTAAAAAGAAGGTTTTACAAGACTCACGTTAACAATATTGCAGCAGTACGCACACAATCGAAGCGCAGTAAGGATGGCTAGTGTAACTAGCAAGAATACCACGAAAGCAAGAAAAAGAAGTACGCTATTAACTATTAACGTACCTGTCTCTTCCGAAACGAATGATTACATAGACTATCTGAGACTACCATCGATAACCTCGAGTCT
+
77:://966>;;;@A@;996<@>L>BBC?DCCCCB?B9??;=B=C<>?:C9A<9;;7;7'86;;<A@@BB??;588?CACC1BB<B2;;;&55@<BAA@CBB?@<B?00+0<<9<>CABCC;<:BBBBA@A<@@?@@DB;:9@??9@<@??;?@>=?@>?=?CCCBB=@@<=?=8<=0//*/0/6;<<==0==7?=8979>760659677)/)//0<;8>>==<>>::5;::1933-38996?@??@@AAA@ACAAAACA>>><@00//0/590/3222225
@ATNG8:04884:01205
GATGGTAGCGCATATCAGCGCAGCCCAGAAGATCAGGAACTCTAGAAGAATTCAGATTTTTAACACGAGAGTAAACGTAAAAAGAAGGTTTTACAAGACTCACGTTAACAATATTGCAGCAGTACGCACACTATCGAAGCGCAGTAAGGATGGCTAGTGTAACTAGCAAGAATACCACGAAAGCAAGAAAAAGAAGTACGCTATTAACTATTAACGTACCTGTCTCTTCCGAAACGAATGAGTACCTCTCAGACGCTCGTTCTACCATCGATAACCTCGAGTCT
+
DDBB?B;6;B>CCCCCCBBBBCCCC>CCDACCCCCC=@=A@@@AAA=??<@59:ABABBB2C?AACCBBC<<;B=A@@@@@@0@C>A@BDD9CCCACAAAABA;;:;=A@?CAA=?@??@BBBBB@@BABACHCBBBAC@@@DCCC@F@CBB?ADBCBBBB?CCCCCC?CB>AAC?CCCDD;?>=999999(9=;:999CABBC?B?CCCC8;7:;ACC?CCBB@@B?C>BAB;A;;6;BA@ABB?AAABBBAAABBDBB??99:<@::8?@@<?=DAA???@A
@ATNG8:04893:01232
GATGGTAGAGTATCATGTGTATCTCCAGAAGATCAGGAACTCTAGAAGAATTCAGATTTTTAACACGAGAGTAACGTAAAAGAAGGTTTTACAAGACTCACGTTAACAATATTGCAGCAGTACGCACACAATCGAAGCGCAGTAAGGATGGCTAGTGTAACTAGCAAGAATACCACGAAAGCAAGAAAAAGAAGTACGCTATTAACTATTAACGTACCTGTCTCTTCCGAAACGAATGAGTACACATCGTCGTGTCGTGCTAATCGATAACCTCGAGTCT
+
<=:?=A<AAABBBBDBCBB?@@@@@=@CB>A@?@@@;@<@@BBBCJ@BB@C@BBBBCDDC5C@CCCCCCAAAB>BCCDDC;CD@C@CDD;ABB@D@BABBBBC?B?BD?BBB@CABACDDDCCCDICBBB@BBCB?BBBABB;;8;@CBB@BDDCCCAA>ACBAAA>AB<?>A;>>AAC=A??<?@BBC3BB=A???@@@>>:?;?@@@<C=DAEEE@DCBBBDC=@>@@A:AA@?:;;BBBABBBBBBBCBCCCBB@;;;B>ABB@??8939A?ABAAA
@ATNG8:04894:01199
GATGGTAGTATATCGCGTCGCTATCCAGAAGATCAGGAACTCTAGAAGAATTCAGATTTTTAACACGAGAGTAAACGTAAAAAGAAGGTTTTACAGACTCACGTTAACAATATTGCAGCAGTACGCACACAATCGAAGCGCAGTAAGGATGGCTAGTGTAACTAGCAAGAATACCACGAAAGCAAGAAAAAAGAAGTACGCTATTAACTATTAACGTACCTGTCTCTTCCGAAACGAATGAGTACACATCGTCGTGTCGTGCTACCATCGATAACCTCGAGTCT
+
ABBB;ECCCABBAAA<><<>B;;;B?BCD@DAAAAA?A@BBCCBBB?BB@C?CDCBBCBA2@<::9AAAA998>898@=@@@1=B?B:CCC;CCC;;;B@@>??>?@CD?CDD?@??:;;CCCDFCCCCCC?99:@<@?BAAA@@;<;@00+0>000ACFAA@?A@A=BB?BBB?BB=<;387;5;;<<=?&;>:??@AAAABB<@8;;>A=E>=>CBB@BBBAAAA=A>BCF=BBC?AA@AADDCB@AABCA@AAAA@::9BAB?B???BBC@A@BBBAA>??
@ATNG8:04894:01217
GATGGTAGTGTGTCTCTGAGAGTAGTACTCATTCGTTTCGGAAGAGACAGGTACGTTATAGTTAATAGCGTACTTCTTTTTCTTGCTTTCGTGGTATTCTTGCTAGTTACACTAGCCATCCTTACTGCGCTTCGATTGTATGCGTACTGCTGCAATATTGTTAACGTGAGTCTTGTAAAACCTTCTTTTTACGTTTACTCTCGTGTTAAAAATCTGAATTCTTCTAGAGTTCCTGATCTTCTGGTATGACTAGTGTACTACTACCATCGATAACCTCGAGTCT
+
@<?B9<<<BA@@@A;;;?B;9:AA@@?@<A?@=:::D<BB?B@BBBCCBC@BDCCC;:;BBB<B?BCBCBCCAA?@CEDD3CC@CCCC=A596166>9@><@CBBBB8;<BCCDCCACDE@C@CGDBBGCC@BCCC@CBBBBCCCCBDBBBCCD@C@@<@@=?=?@A@@ABCD?@AACD9C?C9;;CCB0BBBBC=BABAAAAAA@4;;;:*:@@BA?B?BB>BBBBBBB>B>@@AC@@<@@A?BCCCCCCCCCBBCAAACCBB@B;;;B@@<@?CAA@>>00
@ATNG8:04895:01220
GATGGTAGCACGAGTCACTCATATCCAGAAGATCAGGAACTCTAGAAGAATTCAGATTTTTAACACGAGAGTAAACGTAAAAAGAAGGTTTTACAAGACTCACGTTAACAATATTGCAGCAGTACGCACACAATCGAAGCGCAGTAAGGATGGCTAGTGTAACTAGCAAGAATACCACGAAAGCAAGAAAAAGAAGTACGCTATTAACTATTAACGTACCTGTCTCTTCCGAAACGAATGAGTACTGTATCTATGTGTGCGCTACCATCGATAACCTCGAGTCT
+
@?AA<BABBBCD>CFGBBBCC@AAB:BDC@CCCCA?:?<@@AACDC@CC@C?;;;@@@@@.@=@A?:::BCBCB=B9;9=BB1BD@D>CBB<BCCACCB@@>>00-0<@?=@AF?AABABBCBBACBCBCBC@CCCA?AA???@AB>A?B@@>@AAACCCD?BBBBBA???9???39:>>>8>@@=AAAAA3A>;>>>>CCDBB7;8;A@@<?=??BDD@BBBBA@?<?>A@?:A999:DCBBBBBBBBCCBABBBDABAAAB@@<@;<;A>>;>:>=@@A?@?
@ATNG8:04860:01262
GATGGTAGGCACTGCGCACACATTCCAGAAGATCAGGAACTCTAGAAGAATTCAGATTTTTAACACGAGAGTAAACGTAAAAAGAAGGTTTTACAAGACTCACGTTAACAATATTGCAGCAGTACGCACACAATCGAAGCGCAGTAAGGATGGCTAGTGTAACTAGCAAGAATACCACGAAAAGCAAGAAAAAAGAAGTACGCTATTAACTATTAACGTACCTGTCTCTTCCGAAACGAATGAGTACACACTCTCATATGACACTACCATCGATAACCTCGAGTCT
+
ABBB=C>@544559=99699;B@?C?;;;75A@BBB>B=AACAA@GGBB>B?ABBAA@@C2@=AAAAAABBCCC?CBBBLIJ5BA?B?BBC<BCC?AAB@@>@0000<??@?AC>ABAACCDBCDCCBBBBB@@@994:?AAABBC@G@E;;;;DDBBBBC@@??BBB?CB????=@@9999*9<<9:>>>??(?A=886AA>@@@=A8;;?A9=8;;@;:6;C@@?CC?B=??C>@AA?@@@ABAACBBAABCCDB;;@BA@??:939=><?AA8?;?AABB??@
@ATNG8:04865:01265
GATGGTAGGCGACATACATACGCGCCAGAAGATCAGGAACTCTAGAAGAATTCAGATTTTTAACACGAGAGTAAACGTAAAAAGAAGGTTTTACAAGACTCACGTTAACAATATTGCAGCAGTACGCACACAATCGAAGCGCAGTAAGGATGGCTAGTGTAACTAGCAAGAATACCACGAAAGCAAGAAAAAGAAGTACGCTATTAACTATTAACGTACCTGTCTCTTCCGAAACGAATGAGTACGAGAGTCAGAGCAGAGCTACCATCGATAACCTCGAGTCT
+
;5@=8<=CAEBCCBBBCC>CCAAAC@CCC@BCCCCD?@>@BCBBBB@AA?A?AAA;;;;;*;;ABBBCCCCDDF?CB@@@@@0?C<A:AAA7ACC@C@B@BBBBB@B@FD@@@?=??BBCCCDBBBBDDDCB?BBDD?DBBBCBCD<@>A@?;@CCBCBBB@CDD@???BC@A@A>@@AA@9<;=:???@?2?A=A999CCDBB@B????A7:5:>B@@=@BAACCB@C?CCC>CCC@BBBBBCC@A?BAA@CCA@?B@BBCC@=:=/0/;990:6:><>?788
@ATNG8:04869:01246
GATGGTAGCAGACGTGACAGAGCGCCAGAAGATCAGGAACTCTAGAAGAATTCAGATTTTTAACACGAGAGTAAACGTAAAAAGAAGGTTTTACAAGACTCACGTTAACAATATTGCAGCAGTACGCACACAATCGAAGCGCAGTAAGGATGGCTAGTGTAACTAGCAAGAATACCACGAAAAGCAAGAAAAAAGAAGTACGCTATTAACTATTAACGTACCTGTCTCTTCAAACGAATGAGTACCTCTCAGACGCTCGTCCTACCATCGATAACCTCGAGTCT
+
BCEE?BBBBDCCDCAAACCCCCCCC?BBC@CBBBAA=A<??AABBC?CC>A>BCBBBBCC3C?BBBBBACBBBD>BBBBCCC5BC@J@DDF<DAA9;;BBACDBB@B?CC?BBA?ABCCD@AACCCBBBCCD?BAAA@CBBA@A@C@C?B::8;CBBBBBB?BBBBBC@AA>?>?;>>9999+99:3::::::%8;68625:9@?;7;698>>*/,/;A@A@CB@ABBA>:::5:@B?DBBCBCC@BBBBAAAA@AA<<=@:=<?9>777978189===>>>>>
@ATNG8:04872:01279
GATGGTAGTACATGATAGACGACACCAGAAGATCAGGAACTCTAGAAGAATTCAGATTTTTAACACGAGAGTAAACGTAAAAAGAAGGTTTTACAAGACTCACGTTAACAATATTGCAGCAGTACGCACACAATCGAAGCGCAGTAAGGATGGCTAGTGTAACTAGCAAGAATACCACGAAAGCAAGAAAAAGAAGTACGCTATTAACTATTAACGTACCTGTCTCTTCCTAAACGAATGAGTACGATGAGATCTCGTGTGCTACCATCGATAACCTCGAGTCT
+
CBBC?B=BDBCDBBCBCCCC;;;FEACCC@CBCCCCAC@CBBCCEC@CC9:9:BBEEDDD2D?BBCBBBJCCCC;B@;;;;;$9@2969==0BCC@CC<;=JJCC@C@CC@BAA<???9:;BBBCBBBAAABBCBBF@CBBBDCCC@C@C;;:;CBBBCCBACCB@@@<@?=ABA?A::7;3<@B>BCCCC3BB@BABAABDCC>@>BBB?7<8;@CED@BBBBBBC@C@CCE@D@@<@@?@ABABBBBA@@BB>>>C??>>?A@==@@>>>@<@<@AAA@=88
@ATNG8:04889:01255
GATGGTAGTGTCATATGAGAGTGTGTACTCATTCGTTTCGGAAGAGACAGGTACGTTAATAGTTAATAGCGTACTTCTTTTTCTTGCTTTCGTGGTATTCTTGCTAGTTACACTAGCCATCCTTACTGCGCTTCGATTGTGTGCGTACTGCTGCAATATTGTTAACGTGAGTCTTGTAAAACCTTCTTTTTACGTTTACTCTCGTGTTAAAAATCTGAATTCTTCTAGAGTTCCTGATCTTCTGGGTTATCAGCGAGTATCTACCATCGATAACCTCGAGTCT
+
ABBC@BCBCBBBDCCGCCCBCCCCCC@@@BAA?BBBE@CB@C@ABACBBB?BBCAB>BACCCC?B?CCBCBBBCC=;;;<<*;@=A?AA<ABBB?BBC@CF;;;AHGE?BBDDDCBB>ACC@C?CCDDBBBC@CCCD?BBCCCBBBCCCBBBCCC?BBB@BB@D@BBBBAABAA<A?@@?5>=@=@@@@A2@BCCD@CAA@@@BABB>BBBB2BCBCF@C?CB?BBBCCDC?B?A@ACCC<@???<??CCCCCCCBBBBCCCCJ@B:;;CBA=@>@EDAAA@?
@ATNG8:04889:01266
GATGGTAGGCGAATACATACGCGCCAGAAGACAGGAACTCTAGAAGAATTCAGATTTTTAACACGAGAGTAAACGTAAAAAGAAGGTTTTACAAGACTCACGTTAACAATATTGCAGCAGTACGCACACAATCGAAGCGCAGTAAGGATGGCTAGTGTAACTAGCAAGAATACCACGAAAGCAAGAAAAAGAAGTACGACTATTAACTATTAACGTACCTGTCTCTTCCGAAACGAATGAGTACAGAGAGTACGATATGTCTACCATCGATAACCTCGAGTCT
+
A@@?3>5;9:DD@CBCECCCCCCC@CCC@CCBBB?B?BBCBBCB?BD?C@CC@99999.:=ADCAAAAAAA@9>@99999(:?:>9===2=;A<AA@ABBBB@<?<?A=@@B:=;>>>?AA<<<>=>>>@;>>>A8<<??AB@>9@;@@B@BABBBABB>BAAA==;=B>CBB>@BBBA7;77/8<<<<,6708=:9///:;;9A<???A=D>D>;;;<>>AA@@@:>;>>A:@BB?@@@@000>>@@BDB??;;;@@@A@===;?;;;>??6;7;A???A@@
@ATNG8:04899:00706
GATGGTAGTGTGTCTCTGAGAGTAGTACTCATTCGTTTCGGAAGAGACAGGTACTTTAATAGTTAATAGCGTACTTCTTTTTCTTGCTTTCGTGGTATTCTTGCTAGTTACACTAGCCATCCTTACTGCGCTTCGATTGTGTGCGTACTGCTGCAATATTGTTAACGTGAGTCTTGTAAAACCTTCTTTTTACGTTTACTCTCGTGTTAAAAATCTGAATTCTTCTAGAGTTCCTGATCTTCTGGGTGTATCAGCGAGTATCTACCATGATAACCTCGAGTCT
+
>>9;46>>=====>=>>=BBBB@??BCB@?@A?A@@@;@B@C@D;;;CFEACCDDI>C?CCCC?B?AADBBA;99;???@?0??:@;9:(3<@>8>9:49C7:;>::<7<?@;BBBC<>>A>A=ABFBBABB@CA??588==<===?@@@B;:;@<==><AA>E8;;>>>?@@@:>8888,8:>:>>>>=/=888>7==========8=???/?>>>=:=<@@<A@@@BA@7;7;A=>;;7;>AA:;;::=<<;;:?:9;>>=>=====>>@<@<A>>9767/
@ATNG8:04905:00723
GATTGGTAGCTCTGCTCTGACTCTCGTACTCATTCGTTTCGGAAGAGACAGGTACGTTAATTAGTTAATAGCGTACTTCTTTTTCTTGCTTTCGTGGTTATTCTTGCTAGTTACACTAGCATCCTTACTGCGCTTCGATTGTGTGCGTACTGCTGCAATATTGTTAACCGTGAGTCTTGTAAAACCTTCTTTTTACGTTTACTCTCGTGTTAAAATCTGAATTCTTCTAGAGTTCCTGATCTTCTGGGTGCGCTACAGTCTCTCTACCATCGATAACCTCGAGTCT
+
:55058>=666=<<<<==666>=<<==>=>=550455;4=>8<8556>6//7;8.--(-(-(-5;4=<>===@@==<<<>CDC3CB699:;.;9:5.55::7<<8<<<<<>7;;<999///883839;555<<>:====466===@??;=<<AA@AB=???4548<4=4:?;;;;<<.55555&5.5.5;;;<+<<@<A6699599<<00*///&///5:5;5;=7??;::::7:7<9898<)////)/99:==<===<<<6667;;4-----553:6:/55;999
@ATNG8:04905:00724
GATGGTAGGACGAGCGTCTGAGAGGTACTCATTCGTTTCGGAAGAGACAGGTACGTTAATAGTTAATAGCGTACTTCTTTTTCTTGCTTTCGTGGTATTCTTGCTAGTTACACTAGCCATCCTTACTGCGCTTCGATTGTGCGTACTGCTGCAATATTGTTAACGTGAGTCTTGTAAAACCTTCTTTTTACGTTTACTCTCGTGTTAAAAATCTGAATTCTTCTAGAGTTCCTGATCTTCTGGGCTGCGCTGATATGCGCTACCATCGATAACCTCGAGTCT
+
BBBB@CCC@C;;;BDBBBBCBCDC@CBBBDCC@BCCD=BB?B@BB@CCCE>CCDBB?B?CCCB?C@CCDCBBBCD?BBEFE5AA>ABFD?FCCCABCC@CC?BBBBBCACCCCCDCC?BCC?C?DDCCAAAC@CGBB?CBA@@BBCCCCBAA@?CBB@CIAGACCBBAAACBABFDGG;CAC?AABBA0BBBBC>BBCBBBC@@@?BCCC5BBBBB?C?CC@BBBCCBC?A>@AAA:949?@C>C@@@CCDCFCCCCBBBBCC@AAA@@:;6;>AAABBC??
@ATNG8:04905:00732
GATGGTAGCGCACACATAGATACAGTACTCATTCGTTTCGGAAGAGACAGGTACGTTAATAGTTAATAGCGTACTTCTTTTTCTTGCTTTCGTGGTATTCTTGCTAGTTACACTAGCCATCCTTACTGCGCTTCGATTGTGTGCGTACTGCTGCAATATTGTTAACGTGAGTCTTGTAAAACCTTCTTTTTACGTTTACTCTCGTGTTAAAAATCTGAATTCTTCTAGAGTTCCTGATCTTCTGGGTCTCTCTCTCACGCACTACCATCGATAACCTCGAGTCT
+
56>>9>>C=A=B=AACCCDCCBBCDCCCBCBB?@@@B=AB>B@BBCFDCC@CEGCG>A=@B?>0909@A@??BBB?AADED3CC?BBCC=@@@A=A@B>BI?ABBDDDACCCCBBAA?@DC?B?BBBB@A;;7;CA@=ABDCCBAABBDDFCCBC@DBC?BB?B=@@@@@ACAA>A???@3@;@=AABBB0AABBC<BBC;;;A<;;5;;;;*;:;:?<?;@@>BBCBBBB?B?BAABA@=?@@>;@;;;B;;;BCCCBBAA@BC@BBABB;;5;5;BAAA??@
@ATNG8:04907:00710
GATGGTAGATACTCGCTGATACACCCAAAGATCAGGAACTCTAGAAGAATTCAGATTTTTAACACGAGAGTAAACGTAAAAGAAGGTTTTACAAGACTCACGTTAACAATATTGCAGCAGTACGCACACAATCGAAGCGCAGTAAGGATGGCTAGTGTAACTAGCAAGATTACCACGAAAGCAAGAAAAAGAAGTACGCTATTAACTATTAACGTACCTGTCTCTTCCGAAACGAATGAGTACGAGAGAGCACACGTGTCTACCATCGATAACCTCGAGTCT
+
:6AB9=CCCCCCCCCDBBBCCECBB;@?9?@??::4:=@AAAD@@=::6:<@A@99999(9<AABBBBCCBBB=A>9888)7<7<1888(79>;BA@ACCAAA9>9=<8<>>;?;;;A=>>>A>>>>>8868A@@;><<<?AA?:>8<8858=>?@@@@;>AAAA@<>>>;?=:>B???58796;;;;;+:;5;@@AABA>>:>=A@>>:?;AA===;?>>>>>>;A:>>?6<<@;>>>A668;::=@@@@A@@@@@@@?ABD=@:::AAA=A;??>AAA>>
@ATNG8:04907:00736
GATGGTAGGTGCACATGAGTGTATCCAAAGATCAGGAACTCTAGAAGAATTCAGATTTTTAACACGAGAGTAAACGTAAAAAGAAGGTTTTACAAGACTCACGTTAACAATATTGCAGCAGTACGCACACAATCGATGCGCAGTAAGGATGGCTAGTGTAACTAGCAAGAATACCACGAAAGCAAGAAAAAAGAAGTACGCTATTAACTATTAACGTACCTGTCTCTTCCGAAACGAATGAGTACAGAGAGTACGATATGTCTACCATCGATAACCTCGAGTCT
+
BBCC@ABB?@AACEDIJCBBDCCCB<??:@@?A@=3:6:?ABBAB???;?????AAAAB2B?CCBBBCFIDDD>BA@@@@@0AD>C5:::6;CD@DBBBCCCCB>A>AC@BBA>BBBBBBBBDBBCCCEGD?BBBDBBBCCCCBB<@<@??;?DABBBBB>BBBBBB>BB@CBB<??887)9<<9988888%/<7<///==A?@;><>>>A=?<?ACCCACHCCCCC@C@BAA<ACC>@@CBCCABBBBA??AAABCBBB???BC>B777>>>6<9<==<<<99
@ATNG8:04913:00702
GATGGTAGCTCTGCTCTGACTCTCGTACTCATTCGTTTCGGAAGAGACAGGTACGTTAATAGTTAATAGCGTACTTCTTTTTCTTGCTTTCGTGGTATTCTTGCTAGTTACACTAGCCATCCTTACTGCGCTTCGATTGTGTGCGTACTGCTGCAATATTGTTAACGTGAGTCTTGTAAACCTCTTTTACGTTTACTCTCGTGTTAAAATCTGAATTCTTCTAGAGTTCCTGATCTTCTGGTGTCGTCTATCATGTACTACCATCGATAACCTCGAGTCT
+
4;<=;<>0////999;<;95559545:99944.4994)49.945;;?CCC?BBBB@5;544445:5555;555::.55<<=)::3889909455.66=9==<>>;;;=:<>@@===>9<<<2506>>;;;;;5>=9:2:>>;9:CBBBBBA@BAC=@??;@A;@<@=@>>9599.5:::)/)//;;;+</555)59:=>><;::.555&544::7<?BB?CCCB>C>=?=?CCB@@:?9929B@AB@;;:BAA:;;ABB@A=?000000)0)0/::555?
@ATNG8:04927:00735
GATGGTAGAGAGACTGTAGCGCACCCAGAAGATCAGGAACTCTAGAAGAATTCAGATTTTTAACACGAAGAGTAAACGTAAAAAGAAGGTTTTACAAGACTCACGTTAACAATATTGCAGCAGTACGCACACAATCGAAGCGCAGTAAGGATGGCTAGTGTAACTAGCAAGAATACCACGAAAGCAAGAAAAAAGAAGTTACGCTATTAACTATTAACGTACCTGTCTCTTCCGAAACGAATGAGTACTATGTAGAGCTCTATACTAATCGATAACCTCGAGTCT
+
;;==:?==BBECCCC??>;;;;;:<4<993944444.4.43:9:4503;272888::?==+=89<://)/==@@@8=?<====+<A@C<DDD;BBBBCCBB@A>@A60*0>+000)/9;:==@?CBBBA@?@@:?A@@=998CBCBC@C?B;;59CA??>BB7:9>>?A3998?B?8>=::939//)-33333%372//)/66=;56/5.5222164229>><?A>>?=B@B6=>?9787/7;;887@CCCBB???555;=A255AA;;9;///)//5598>>@>
@ATNG8:04934:00722
GATGGTAGCATCATGCATATCTCACCAGAAGATCAGGAACTCTAGAAGAATTCAGATTTTAACACGAGAGTAAACGTAAAAAGAAGGTTTTACAAGACTCACGTTAATAATATTGCAGCAGTACGCACACAATCGAAGCGCAGTAAGGATGGCTAGTGTAACTAGCAAGAATACCACGAAAGCAAGAAAAAGAAGTACGCTATTAACTATTAACGTACCTGTCTCTTCCGAAACGATGAGTACGATGAGAGAGCTCTCTCTACCATCGATAACCTCGAGTCT
+
;5<@8<?F@;@AC=99BCBA@A@CB?BCD?@@BB??<@5::?995:5:A<?=@@@9999*747788;>=?9:9,9@;;;;:$5949.555&5994;==A=B@=B<A>AB?CDC?CBAABBBCCCFCCBBCD@EA@@?B???AC@A=A=A;;6;BAABBBF@BBC?@?@DB?DAB>AA99927>>;A@@@@/??;?>>===>??1857>CC:>:=?@@@>@BABBBB@C98:B9A::8?AAABBBBBBCBABBBA>::;==?>>9=/--6--)-0699:>788
@ATNG8:04935:00734
ATGGTAGCAGACGTGAACAGAGCGCCAGAAGATCAGGAACTCTAGAAGAATTCAGATTTTAACAGCGAGAGTAAACGTAAAAGAAGGTTTTACAAGACTCACGTTAACAATATTGCAGCAGTACGCACACAATTCGAAGCGCAGTAAGGATGGCTAGTGTAACTAGCAAGAATACCACGAAAGCAAGAAAGAGAAGTACGCTATTAACTATTAACGTACCTGTCTCTTCCGAAACGAATGAGTACCTTCAGAACGCTCGTCCTACCATCGTATAACCTCGAGTCT
+
>;;9;>>@@====>6626>>=@DBA>;;9=@@ACBB?C>AACCBBA>BB>B>>>=7777*:;?987AA??:??>67=7889*33,33888&3396::;855522,2.58422258555?>@=BBC;:<BBB6;7;@@<@A@@@@??;@>A@@<?BA@AB@@>ABBBBD?DC?BBB?BBAAA9?8818::/;?>>;????>>CCGAC@CCBB?B@CBBBC@CAAABAC7:9:BC=CCC?:::BB??>?9;;00,0@=;A<<<8;:@;752255>=;@35722277?
@ATNG8:04947:00729
GATGGTAGTATATGCGCGTCGCTATCCAGAAGATCAGGAACTCTAGAAGAATTCAGATTTTTAACACGAGAGTAAAACGTAAAAGAAGGTTTTACAAGACTCACGTAACAATATTGCAGCAGTACGCACACAATCGAAGCGCAGTAAAGGATGCTAGTGTAACTAGCAAGAATACCACGAAAGCAAGAAAAAGAAGTACGCTATTAAACTATTAACGTACCTGTCGTCTTCCGAAACAATGAGTACTATAGACTATCTGAGACTACCATCGATACCTCGAGTCT
+
///9+//::78:0//////:9;;=?>:==>959955549.5554556:>>:>666??BBBB1B9>>::;<==8989*779;:9*5:5:9???2?@@:@94;;000/0:;96:::6:<<<==000////43337:;;;8;:3337377)7<=9:8?<<<@??<=>@@BA487<785-22266.222222222$294:222<8588;BD:>8884:19<@>>9:00000:7;?;AA=243.333;??;<;/////..3799>>?A=9816//////3277778322
@ATNG8:04898:00782
GATGGTAGGCGGACATACATACGCGCAGAAGATCAGGAACTCTAGAAGAAATTCAGGATTTTTTAAACACGAGAGTAAACGTAAAAAGAAGGTTTTACAAGACTCACGTTAACAATATTGCAGCAGTACGCACACAATCGAAGCGCAGTAAGGATGGCTAGTGTAACTAGCAAGAATACCACGAAAGCAAGAAAAAGAAGTACGCTATTAACTATTAATGTACCTGTCTCTTCCGAAACGAATGAGTACTATGTAGAGCTCTATACTACCATCGATAACCTCGAGTCT
+
////)---(-/)/:;9<>===<==>>@>B=::000;*0*/;;::<:5333(366//)//////#//)/9999;;566>2;;59959$5>7<9;;;0;@<7@@@@@@B@@<@>@@:@@@=ADDADCBCCDCCCFCCC@BBBB=@@A@AB@@=A@BCCACCBBBBBC@CCCCA@<AD@DBB?AA@@>5=9929<<==,<?;@@AABBAAA7;7:>>>1818==>?=AABBBAA;>8;;;1;;;5;=<99;;;;AB??????@@@;;;@AAA<::::<:9-3------9<6
@ATNG8:04907:00787
GATGGTAGGCGAGAGTGAGACGCAGTACTCATTCGTTTCGGAAGAGACAGGTACGTTAATAGTTAATAGCGTACTTCTTTTTCTTGCTTTCGTGGTATTCTTGCTAGTTACACTAGCCATCCTTACTGCGCTTCGATTGTGTGCGTACTGCTGCAATATTGTTAACGTGAGTCTTGTAAAACCTTCTTTTTACGTTTACTCTCGTGTTAAAAATCTGAATTCTTCTAGAGTTCCTGATCTTCTGGCGCTCTGTCACGTCTGCTACCATCGATAACCTCGAGTCT
+
AB@@=@@@<ADDDDDDBBBCDDCCCCBBBC@?<?CCC=BB?B?BBBBCCC?BBBAB>A>BB@A?B?BBBBB@@BB?BBCCC3BB?BB>>9@ABC>B@B?BB598BCCC?AAAA@A;;7;@@;C:????999A;??;;59:;778==>ABAA:;:A<@??<AA<A=>>>>>@ABA:@=;;;297<677777(7:555.666///<:9<5:;;;+;?@>><><??<@@@@???<@<??@?@?:>>@<?>?>???@@AAAA;;>=@?>:>888<9<4:6:><>>A??
@ATNG8:04911:00772
GATGGTAGACACGTGTGCTCTCTCGTACTCATTCGTTTCGGAAGAGACAGGTACGTTAATAGTTAATAGCTTACCTCTTTTTCTTGCTTTCGTGGTATTCTTGCTAGTTACACTAGCCATCCTTACTGCGCTTCGATTGTGTGCGTACTGCTGCAATATTGTTAACGTGAGTCTTGTAAAACCTTCTTTTTACGTTTACTCTCGTGTTAAAAATCTGAATTCTTCTAGAGTTCCTGATCTTCTGGTATGACTAGTGTACTACTACCATCGATAACCTCGAGTCT
+
BABB?B<BABBCBBCBAAAACBBBFCCBCDCBABCCC=BC@D@DAAAAC@<@@@00+07::=88;8;AABB?BB?B????=,<</37:8/9@@A8:9@<9:469:::>,//8899==9=<<8=@BBA::9AB?CBAA>ABAACBBBBBEAAAAA=8=<=5;;<A;@@>;;:BEF=@????2?;?688DDD/==AAC;A>?@@@@@@A<AAAA/A<<<A<A<>=8=678=AA=B;@@D@@@:>>?<?CBC@@???>>>@@@@@@@A;>888:::4:7=:;;@===
@ATNG8:04915:00755
GATGGTAGTCTCAGATAGTCTATAGTACTCATTCGTTTCGGAAGAGACAGGTACGTTAATAGTTAATTGCGTACTTCTTTTTCTTGCTTTCGTGGTATTCTTGCTAGTTACACTAGCCATCCTTACTGCGCTTCGATTGTGTGCGTACTGCTGCAATATTGTTAACGTGAGTCTTGTAAAACCTTCTTTTTACGTTTACTCTCGTGTTAAAAATCTGAATTCTTCTAGAGTTCCTGATCTTCTGGAGATATCATCAGCGAGCTACCATCGATAACCTCGAGTCT
+
A@@A8A;??DDCCCCCCCBBBCCBBBCBCBBB?ACCD>DD?E>BBCCCCC@CCC@A?@?AA;:4;@B7;9BBBAB@BCGGD5CC@CCCC9BA9;7;@A=@C:;:AFLKACCDDBBBC?BBC?C?CCCCBBAA>A@@D<A@@@CBBBBBCCCCCBB?B@?<?C=@=AABBBBBCC?BAAAB7C>C>;;;;;*;ECDD>ABFCCBBBBB<@@?@,@@@@BACAEE@CBBCCCC@B@BBBBBC?BBB@BBBBBCCCABCBBDCBBCCC@B:99B@@=A>BACCBBAA
@ATNG8:04917:00740
GATGGTAGTATATCGCGTCGCTATCCAGAAGATCAGGAACTCTAGAAGAATTCAGATTTTTAACACGAGAGTAAACGTAAAAAGAAGTTTTTACAAGACTCACGTTAACAATATTGCAGCAGTACGCACACAATCGAAGCGCAGTAAGGATGGCTAGTGTAACTAGCAAGAATACCACGAAAGCAAGAAAAAGAAGTACGCTATTAACTATTAACGTACCTGTCTCTTCCGAAACGAATGAGTACACACTCTCATATGACACTACCATCGATAACCTCGAGTCT
+
AB@@=AABACCCCCCDBCCCCCCCD@BAB?DCCCAA=@>BBBBBBC@CC?B@BBBBCCCC3B?BCB???B:::F>BABBBBB5BC?BCCBC5AAC@;;=ACCKEE@D?CD@DBC?A@BBCCCCBCBBBCCCC?CCCC<@>>>BCCB<A=A@@=@CBCCCDC?ABBCCC?AA?BBD@CD???8><>;@=>>?/?@=AAA@@@@@A<A=????;>;>BBBA@CDCBCBB?B?BCC>BBB>AACDBAAACCCBBBAAB@@CAABBBBB?B899A?>9>;>AABBAAA
@ATNG8:04921:00750
GATGGTAGTGATACAGATCAGACACCAGAAGATCAGGAACTCTAGAAGAATTCAGATTTTTAACACGAGAGTAAACGTAAAAAGAAGGTTTTACAAGACTCACGTTAACAATATTGCAGCAGTACGCACACAATCGAAGCGCAGTAAGGATGGCTAGTGTAACTAGCAAGAATACCACGAAAGCAAGAAAAAGAAGTACGCTATTAACTATTAACGTACCTGTCTCTTCCGAAACGAATGAGTACGTGTGCGACGTGTCTCCTACCATCGATAACCTCGAGTCT
+
@C<B?BDBABBCBCDHCCCCDCCBB?BBC@BABB??>@@CDCAAAC?CC?A?A?@9:997$36<==ABBBB???8=>A>=BB2@D=C4;;;&:CE=BCCBBBBCB?C@BB@BCB?BA@@A@AACCCCCDCCC@CBBB>AA@@@?>><@?B@@=@AAABBBD?BBABCB@>><?BB;?>@@@8A??;?CCCC3CB??>>>@@B??<?<@@BB<><>@CBB@C@@@@BC@C?BAC<BBC?ABBCCBBBBBBB@BBBBBBB@>>:>@@=@666@@@:><>EF==<??
@ATNG8:04922:00789
GATGGTAGTATAGAGCTCTACATAGTACTCATTCGTTTCGGAAGAGACAGGTACGTTAATAGTTAATAGCGTACTTCTTTTTCTTGCTTTCGTGGTATTTCTTGCTAGTTACACTAGCCATCCTTACTGCGCTTCGATTGTGTGCGTACTGCTGCAATATTGTTAACGTGAGTCTTGTAAAACCTTCTTTTTACGTTTACTCTCGTGTTAAAAATCTGAATTCTTCTAGAGTTCCTGATCTTCTGGGCAGACTCTCACACGCCTACCATTCGATAACCTTCGAGCTCT
+
BBBC?BBCCCA<ACCCDCBBBCCCBBB@A@:9.4:<<6==;>:???BACA79:A@@;@?>=?B?B?BBBBBAA:?4;;878'57269<<.77?>/8377(7>6//.5./).<<888:A<666<@;?@@?>=>>=D;;;;>==;;;@@???A@888;5;:;9?A8=8=====???@;=>>AA5A5;5;==<=+<>;:;1;;::=>=:;;=@@@@,;///9595>>8>@@@A>@<@<AA@===9>988)8:9:67<///;:<?=5:9<9//-/;;;=9<,-*-766--/8
@ATNG8:04925:00764
GATGGTAGTATATCGCGTCGCTATCCAGAAGATCAGGAACTCTAGAAGAATTCAGATTTTTAACACGAGAGTAAACGTAAAAAGAAGGTTTTACAAGACTCACGTTAACATTATTGCAGCAGTACGCACACAATCGAAGCGCAGTAAGGATGGCTAGTGTAACTAGCAAGAATACCACGAAAGCATGAAAAAGAAGTACGCTATTAACTATTAACGTACCTGTCTCTTCCGAAACGAATGAGTACTGTATCTATGTGTGCGCTACCATCGATAACCTCGAGTCT
+
ABBB@BBCCCBCFCCDCCBCBBBCD@CCC?BBBB@A=A?BBDDCCC@CC?B?CCCABBBB2B@DDCCBBB??@B;??;;;;;*;C@F?CCC<CCC?AABCCBBBC@C?BAE@BB?CBBCCCCCDBBBBBDDD?CBBB>@>?>ABBB?C@E@@>ACCDCBBB@AABCBB?BB?BCD?BBAAA8?9::@@EED/@@=?;;;@?;;;<?<?A@B=A<A>BBB?@@@AB@@=A>AAB=BBB@BBBCBBBBBBBBDC@@@BBBBB@>AAF>A=>=?==9=<??@BA>>>
@ATNG8:04932:00749
GTGGTAGCATCATGCATATCTCACCAGAAGATCAGGAACTCTAGAAGAATTCAAGATTTTTAACACGAGAGTAAACGTAAAAAGAAGGTTTTACAAGACTCACGTTAACAATATTGCAGCAGCACGCACACAATCGAAGCGCAGTAAGGATGGCTAGTGTAACTAGCAAGAATACCACGAAAGCAAGAAAAAGAAGTACGCTATTAACTATTAACGTACCTGTCTCTTCCGAAACGAATGAGTACCTCTCAGACGCTCGTCCTACCATCGATAACCTCGAGTCT
+
?;;8:>CDCHCC;96<BB@CBBBB?BBB>@@><;<7@7:@@00/;8;938<00(/66889)958>;;;:::888.7744444)4?7<2999&5<@?DAAADBBBB?B?BB>BBB?BBBABBBBBBBCDCCCD@CBAA?ACCCAA@B<>;>996;BAAACAC@BBABFF@BB?BBA?AA???8??B?@@AA@2AA@BBBBBBAA@7;8;>>==A<>>BCCACCCBACCAD?AAA<ABB?BBBBBBB@CBAAAABAAABAA==9=<:38///6991616AAA@@A>
@ATNG8:04934:00742
GATGGTAGAGTATCATGTGTATCTCCAGAAGATCAGGAACTCTAGAAGAATTCAGATTTTTAACACGAGAGTAAACGTAAAAAGAAGGTTTTACAAGACTCACGTTAACAATATTGCAGCAGTACGCACACAATCGAAGCGCAGTAAGGATGGCTAGTGTAACTAGCAAGAATACCACGAAAGCAAGAAAAAGAAGTACGCTATTAACTATTAACGTACCTGTCTCTTCCGAAACGAATGAGTACATAGATATCCGTATAGCTACCATCGATAACCTCGAGTCT
+
><?@<B>CCCCCCCCCCCBCCA@;;7<AA>ABBB@@=@?BCCCDCB?BB@B?ABB::;;;';>CEGIEEBBCBB=@@A@@@@0@C@C?CCC;CCC@CBBBBBBBA=B@BA>A@?=ABBBBBBBBBBDDBBBC?DBBB>BAA@??>>9@=B:99:CCCBCCC@AACBBB?BB>BBB=?>788*9>>;@AAAA2AC?BAA>@@@@@<>;>AAA7;4:AB@@<@AABCBC@C@BCD>CCC?AAACBBBBBBB@@?@@>BBAABB@<<<9>566A@@9>:=A==>@@@
@ATNG8:04936:00785
GATGGTAGCAGACGTGACAGAGCGCCAGAAGATCTGGAACTCTAGAAGAATTCAGATTTTTAACACGAGAGTAAACGTAAAAAGAAGGTTTTACAAGACTCACGTTAACAATATTGCAGCAGTACGCACACAATCGAAGCGCAGTAAGGATGGCTAGTGTAACTAGCAAGAATAACCACGAAAGCAAGAAAAAGAAGTACGCTATTAACTATTAACGTACCTGTCTCTTCCGAAACGAATGAGTACGATGAGATCTCGTGTGCTACCATCGATAACCTCGAGTCT
+
@LBB?BDEBBAA@?BCAAACECBCC@DCD?ABBBAB?C>A:99?>A=@>=?<>>787778$7<?ACAA984A>A8<895555$55.5.555'5::5:<59444:>7;:>>;CAB>AAAACBBBBBBBBBBBB>AAAA?BBBBBBBD?A=A::6;;;:BCBC=BAACCA=;;700*05;9=>>+77707CDCC+>>8==???>CAA;>;>@@@>D>>>BBB?A@@ABBB@E@CBB=CBC>AABBCCCCCAAABBCCB??AAAACADD<@889==?:>::;;>>===
@ATNG8:04941:00762
GATGGTAGTCTCAGATAGTCTATAGTACTCATTCGTTTCGGAAGAGACAGGTACGTTAATAGTTAATAGCGTACTTCTTTTTCTTGCTTTCGTGGTATTCTTGCTAGTTACACTAGCCATCCTTACTGCGCTTCGATTGTGTGCGTACTGCTGCAATATTGTTAACGTGAGTCTTGTAAAACCTTCTTTTTACGTTTACTCTCGTGTTAAAAATCTGAATTCTTCTAGAGTTCCTGATCTTCTGGTAGAGCGTGCATATATCTACCATCGATAACCTCGAGTCT
+
BA@@:B<<BCDCDCCCCECCCDCBCCCCBBBB?@AAI>CC@DACDCCCCC?BCBCC>A>@BEE@C=ABBCCGDBA=@@?=<0>?;BACC=::;A=AAA=BB9;;CCBI?BADECCCB>BBD?B?CCA@ACBCABBBC>BAB@BBA@@@AAA@@@A?BAA>AC?B=@@B;;;CBB?BBBHF<D?C<;;;;;*;ABBC=CCCCDIBBBA5;;;;*;@AACAD@CC@A@CCCCC@B@@@@CAA=A::9:EEABBA@@AA@AABCBCCC@C:::@BB<A?A@@AA@??
@ATNG8:04946:00763
GATGGTAGCGCATATCAGCGCAGCCCAGAATATCAGGAACTCTAGAAGAATTCAGATTTTTAACACGAGAGTAAACGTAAAAAGAAGGTTTTACAAGACTCACGTTAACAATATTGCAGCAGTACGCACACAATCGAAGCGCAGTAAGGATGGCTAGTGTAACTAGCAAGAATACCACGAAAGCAAGAAAAAGAAGTACGCTATTAACTATTAACGTACCTGTCTCTTCCGAACGAATGAGTACTGCGTCTCACTCTCGCCTACCATCGATAACCTCGAGTCT
+
////)//;;;;;;<=<<;;;9959905>A7BA=A?A5;7;@@@CDC?BB=?<>@AAABBB3B?BBBCCBA<DDD>CCAABAA2AB>B5;;;*9996;;<<;5555.475909=@79585@@@A@@@@>;;;A=ACBB@BBBBBDEDAE@D;;9;CCBBB@@=@?@ABC@A?;:>=6;:000)000(/8>::+99388333:::?=@<?:66(/(/7>7<;?B@@ADE@D?AA=;;;4:>;<<?99885:@@=0000/7:;6;::39984448294998;4433
@ATNG8:04947:00755
GATGGTAGTAGTACACTAGTCATACCAGAAGATCAGGAACTCTAGAAGAATTCAGATTTTTAACACGAGAGTAAACGTAAAAAGAAGGTTTACAAGACTCACGTTAACAATATTGCAGCAGTACGCACACAATCGAAGCGCAGTAAGGATGGCTAGTGTAACTAGCAAGAATACCACGAAAGCAAGAAAAAGAAGTACGCTATTAACTATTAACGTACCTGTCTCTTCCGAAACGAATGAGTACACATCGTCGTGTCGTGCTACCATCGATAACCTCGAGTCT
+
?:=@8=<<@@B;;<>>>BBC=BABB@BBC@BA@;;:9A599@<<=B:=B?B<@@@:9988$7:==?>>:;;;:;1;799999$9@7<255)5994;<;;;<<59.4<992944.5:<<>CCCBBB:;9>>?:???@@C?????@A?B@C;;7:BBACCCC?AAABCB?BB?>>><=>333(7;;567776(656778>88::84946897.616ACBC?B;88?=><??BCB;@AB@BBBBBBBBBBBC=;?BB???@>>?@@@<A99:@::384::;==@@B
@ATNG8:04902:00835
GATGGTAGGTGCACATGAGTGTATCCAGAAGATCAGGAACTCTAGAAGAATTCAGATTTTTAACACGAGAGTAAACGTAAAAAGAAGGTTTTACAAGACTCACGTTAACAATATTGCAGCAGTACGCACACAATCGAAGCGCAGTAAGGATGGCTAGTGTAACTAGCAAGAATACCACGAAAGCAAGAAAAAGAAGTACGCTATTAACTATTAACGTACCTGTCTCTTCCGAAACGAATGAGTACGAGAGTCAGAGCAGAGCTACATCGATAACCTCGAGTCT
+
BCBB:B=B@BBBCCDDFCCBCCBBB?BBA?BBBBBB@B@BBCDDDC?CC?C=BBBBCCCC1B=BBCCGECCADD>CCCCCCC1CCBC?BBB;CBD@CBBBAAC8879@BB?BBC>?>BBDDCCCCCGDBBBC?CCBB?BBBBBBBB>B@C??>?CBBBAAA@AAAAAA?AA>BB@077777)9==99::::(9D?C???CCB>><>=????<>;>ACBB@BBBBBBB@C?CBC=CCC?BAACBBB@A@AABBBCB@@BBBBBBBBBBBB?>>9>;>>>AA<<>
@ATNG8:04904:00823
GATGGTAGGCGACATACATACGCGCCAGAAGATCAGGAATCTAGAAGAATTCAGATTTTTAACACGAGAGTAAACGTAAAAAGAAGGTTTTACAAGACTCACGTTAACAATATTGCAGCAGTACGCACACAATCGAAGCGCAGTAAGGATGGCTAGTGTAACTAGCAAGAATACCACGAAAGCAAGAAAAAAGAAGTACGCTATTAACTATTAACGTACCTGTCTCTTCCGAAACGAATGAGTACTGCGTCTCACTCTCGCCTACCATCGATAACCTCGAGTCT
+
<<@A765=8:@;;@=BCCA@@BBBB@CGGECBBBBB@C@;;;BDD?AA<@<?@@@ABBB3B?BAA??@A::9A8<<:4444$5;;;.599&5@@=BAAABBA;<7;=@@<@BB?BAA@BBBCCBCCCAA@@?C@@@=@?@????A>A?A;;8;BBDAAAD@CCCBBC9>>=000=@;;?B=A==9::::99%9:6:=;=<<>@A<A;??@D6;7;;BBC@BBCBBBB?B>BAB=BBC<?@B??@BBBC:;;CCBBBACCA@>@AFADCBBDBB?B@BBAA@??@
@ATNG8:04907:00817
GATGGTAGCTCTGCTCTGACTCTCGTACTCATTCGTTTCGGAAGAGACAGGTACGTTAATAGTTAATAGCGTACTTCTTTTTCTTGCTTTCGTGGTATTCTTGCTAGTTACACTAGCCATCCTTACTGCGCTTCGATTGTGTGCGTACTGCTCAATATTGTTAACGTGAGTCTTGTAAAACCTTCTTTTTACGTTTACTCTCGTGTTAAAAATCTGAATTCTTCTAGAGTTCCTGATCTTCTGGGTGCGCTACAGTCTCTCTACCATCGATAACCTCGAGTCT
+
A?AA>A?@@CCBBABCCCCCBBBCBCDCCB@@<@BA@8@@2:76??=?>>?BB@B=5;695:=8=:666@@>===;>CCCC5BB?AABB=;:;92959:;<=<@@B>B?CBABB???<::;?C@DCDDBCAA?@CBD;=;CCCDBBBCCCBBBB:;;C?BAAF@BABBBCBBB8:;A@A3@4;5:;<;;*:@99:.0000>7<//5.5<<<)55<;;5;8=B:???B@?@<@=A?@BCC?CBHH?CCBBBBCCCCBBCCBB000;000<<00+;4;??@AC99
@ATNG8:04910:00839
GATGGTAGGCGAGAGTGAGACGCAGTACTCATTCGTTTGGAAGAGACAGGTACGTTAATAGTTAATAGCGTACTTCTTTTTCTTGCTTTCGTGGTATTCTTGCTAGTTACACTAGCCATCCTTACTGCGCTTCGATTGTGTGCGTACTGCTGCAATATTGTTAACGTGAGTCTTGTAAAACCTTCTTTTTACGTTTAACTCTCGTGTTTAAAAATCTGAATTCTTCTAGAGTTCCTGATCTTCTGGGTCTACGCTCGTCGCGCTACCATCGATAACCTCGAGTCT
+
;5=A:=BC?BBDCAA<BBCBCCCBBB@@ABBB@A@AH>C?B@B@@@BBB<@?AAA?B?A@AB=?<>CCBBA@?>;99989(334;;>?37<;=*0//)/:56:=98<7<?A===>@<>>><>=B@A<<;;;=@@@B<BB===?@BBBAA;;:<:1956-5:7<:::;A?>???7;;AGD;D18187676)7<///)/)/===<<@;;;77@@@,=//-6060//)/<<:>>>=B=>>>@??:>>BC:@>>>@@>>>CB=<99///=6;;==@AA:=:>>::==//
@ATNG8:04919:00807
GATGGTAGTATCTGGCACACTCTGTCCAGAAGATCAGGAACTCTAGAAGAATTCAGATTTTTAACACGAGAGTAAACGTAAAAAGAAGGTTTTACAAGACTCACGTTAACAATATTGCAGCAGTACGCACACAATCGAAGCGCAGTAAGGATGGCTAGTGTAACTAGCAAGAATACCACGAAAGCAAGAAAAAGAAGTACGCTATTAACTATTAACGTACCTGTCTCTTCCGAAACGAATGAGTACATAGATATACGTATAGCTACCATCGATAACCTCGAGTCT
+
::44.4;<<;////)/99:<==<<5504:<655////)/)/7:/333-38287<??@;BBB1B<?????FAA@@>599;4999(45.55::<0<=>@CCCCBB@BB40+00+000)/8:9=666>@?@ABBBB?BCCCACCAABBAA>B@CBB=@@AAACBC?AAAAAA?994897/78733(377333337'7?5755>?==@A;A;?>@@=D;@@DCC?BC;;:AB?B?BAA<ABB????ABBAAABB:99A:;:>>>@AA@>;6;///89:0616???@>?>
@ATNG8:04920:00825
GATGGTAGAGTACAGTGTAGTAGACCAGAAGATCAGGAACTCTAGAAGAATTCAGATTTTTAACACGAGAGTAAACGTAAAAAGAAGGTTTTACAAGACTCACGTTAACAATATTGCAGCAGTACGCACACAATCGAAGCGCAGTAAGGATGGCTAGTGTAACTAGCAAGAATACCACGAAAGCAAGAAAAAGAAGTACGCTATTAACTATTAACGTACCTGTCTCTTCCGAAACGAATGAGTACACATCGTCGTGTCGTGCTACCATCGATAACCTCGAGTCT
+
@=;?7;>BBBB@=:;9@B@BCCCCE@BBB@CCBBBC?B?BBCAAAB@AA?A?A@AAAEFC3C?BBCCBBBCA@@6==;;;;;*;A=A4;;;.;CCAGECCEDDCB=@=@B?BCC@BBCBBBCCDCCBBBCCD?CCCC?BCDC???B<@<A9979CCCCABC?CCBAAA?CC@AAA>A@AAA8@??9=>@@@2AC?A===@BBBD;>;>>==:=<@@BBC?BBBCBCC?C?BCC=BBB?@?>BCCDCCABBCB???B??????CAA>B889AAA9><>BB?@???
@ATNG8:04928:00821
GATATGAGTGTATCCAGAAGATCAGGAACTCTAGAAGAATTCAGATTTTAACACGAGTAGTAAATCGTAAAAAGTAAGGTTTTAGCAAGTACTCACGTTAACAATATTGCTAGCAGTACGCACACAATCGAAGCGCAGTAAGGATTGGCTAGTGTAACTAAGCTAAGAATACCACGAAAGCAAGAAAAAAGAAGTACGCTATTAACTATTAACGTACCTGTCTCTTCCGAAACGAATGAGTACAGAGAGTACGATATGTCTACCATCGATAACCTCGAGTCT
+
CBB;:555777///27796<<<<;;5;7:;<///95//)/)//-/777+7)//777//5===>254<0----$---050555&----(/999;:999949394./893:///:;767:887<;???6;;=8443373899,3,37,33997;;>7819//)/0//399399:6<<<<;4;;::777777$775393;33333,36;8884:3733373<>>??9<9;4966.600+0:;;;>A877333333338889:669>9>>>>A;<6<17779=///
@ATNG8:04929:00822
GATGGTAGGCGTGTGAGAGTCTGCCCAGAAGATCAGGAACTCTAGAGAATTCAGATTTTTAACACGAGAGTAAACGTAAAAAGAAGGTTTTAACAAGACTCACGTTAACAATATTGCAGCAGTACGCACACAATCGAAGCGCAGTAAGGATGGCTAGTGTAACTAGCAAGAATACCACGAAAGCAAGAAAAAGAAGTACGACTATTAACTATTAACGTACCTGTCTCTTCCGAAACGAATGAGTAACGAGAGTCAAGCAGAGCTACCATCGATAACCTCGAGTCT
+
;5<?7<@A=BB@AACBBCB;;;;;;06BB?CFCCBB@B?BBBBCCCCC@C@BB@99999)9<@AA:98BBCCC>BA?;;:;,;;5:+000*0)/>5::<89>9BD<B<@@;>=9299<=>@@CA@@@@???><A??A588AA@>::6;=D@B@@:::===A=A@@@AA>AB@BBB?=>>A>0:7608<><=/==8=;;;>>>>?>:>:=AAA=A<;////16777CDE<>;>@@8?AA=???A65/599:?????9::::99;<<>388@?>;;*0*///:9:77
@ATNG8:04938:00835
GATGGTAGCATCATGCATATCTCACCAGAAGATCAGGAACTCTAGAAGAATTCAGATTTTTAACACGAGAGTAAACGTAAAAAGAAGGTTTTACAAGACTCACGTTAACAATATTGCAGCAGTACGCACACAATCGAAGCGCAGTAAGGATGGCTAGTGTTACTAGCAAGAATACCACGAAAGCAAGAAAAAAGAAGTACGCTATTAACTATTAACGTACCTGTCTCTTCCGAAACGAATGAGTACGTGTGCGACGTGTCTCCTACCATCGATAACCTCGAGTCT
+
96?E<=BBBAA;;;C@A;@BBBBBB?A@@=:;4?:95::99<?@;;700*/5:?=ADDFD3C>BABBCCCCCCC7?>BBBCC5BB@B?CBC=CDCACBBACBB;;7;?BB?BBC?BBABBCCCCCCCCBCCC@CAA@@CCBBBBBC<?;?::6:ABBA??=?BCBBBB?BA?AAB?AA999+8<<:<<=???'?A;?988BA??>;>:==>>6;5;A@@@?BBBABBC@C@BBB?CBC?BBBDD?>>BA>?999AAAAB=>>=>=>=>===@>?;>=AAA>>>>>
@ATNG8:04943:00806
GATGGTAGACATATCGTACTCTCTGTACTCATTCGTTTCGGAAGAGACAGGTACGTTAATAGTTAATAGCGTACTTCTTTTTCTTGCTTTCGTGGTATTCTTGCTAGTTACACTAGCCATCCTTACTGCGCTTCGATTGTGTGCGTACTGCTGCAATATTGTTAACGTGAGTCTTGTAAAACCTTCTTTTTACGTTTACTCTCGTGTTAAAAATCTGAATTCTTCTAGAGTTCCTGATCTTCTGGGCTGCGCTGATATGCGCTTCCATCGATAACCTCGAGTCT
+
ABCC@CCBCBCGDDCBBABBB@@ACCCCCCA@>?CDE>AA>B>BBBBBBC?CA@@@>A?A?AC?C>AA??@BCBB;;7777+;=9@===7;A?A?AAA=@@=<9?<<;:>@B@>>@>:@>>:>;>>==;=;;=@@AA=AAAA=????AD>=>??A:=<@;>?<@<?CAAA@@@A:??@DD5A;@:>>@A@/@A@@@9A@=>>A@><<18988):;;<?;>;>@<@AAA???;A;AAAAAA7==>>7>;;;A@:::??:;6::>+/-/:::9:=<?=?====///
@ATNG8:04945:00800
GATGGTAGTATAGAGCTCTACATAGTACTCATTCGTTTCGGAAGAGACAGGTACGTTAATAGTTAATAGCGTACTTCTTTTTCTTGCTTTCGTGGTATTCTTGCTAGTTACACTAGCCATCCTTACTGCGCTTCGATTGTGTGCGTACTGCTTCAATATTGTTAACGTGAGTCTTGTAAAACCTTCTTTTTACGTTTACTCTCGTGTTAAAAATCTGAATTCTTCTAGAGTTCCTGATCTTCTGGTATACACACTCGCTCGCTACATCGATAACCTCGAGTCT
+
@?BB;CCBBBCCCCCHCCCBBBCCCCCBBAAA@ACDD>CD@C>@?ABBBF>BABCF@E>AAAB@F?BBBAAA?8;28:::;+;?;A888.6>?C@BB@<@@,//688848>A<;;;A;>>B:=:>B?@?AAA=BA>>;>>==@@@AA@>>>F<?>:<;:4:<7=5;;AAA>>;;7:@@@@2@=B=;;;;;+;?<==2:77///=76;8>>=>.:9988186??6?>><@@@=B=====<A5::=8=??@@@@@@@@AAA??>>>@=<8=866060669:@@AA
@ATNG8:04945:00804
GATGGTAGTGCGTGAGAGAGAGACCCAGAAGATCAGGAACTCTAGAAGAATTCAGATTTTTAACACGAGAGTAAACGTAAAAAGAAGGTTTTACAAGACTCACGTTAACAATATTGCAGCAGTACGCACACAATCGAAGCGCAGTAAGGATGGCTAGTGTAACTAGCAAGAATACCACGAAAGCAAGAAAAAGAAGTACGCTATTAACTATTAACGTACCTGTCTCTTCCGAAACGAATGAGTACACATCGTCGTGTCGTGCTACCATCGATAACCTCGAGTCT
+
<>>>9==@??@666=>;;<CDDB@B6@BA<CCCCBB:=9>>><AAB?CH@F998>73:97$3,3;;=CF>?88<17744444$59495<<<066=6696B;0000*/7;;6;?B:BBBBEFCDCBBGA;;;D@BCCD<;;CCBBAA;A<?;<5;BB>?>BB>??>BAB<>>@BCB>B;:::29;;4<<>>?,8808<>>?>>>B9<:;<>>;@<@;A@C@CBBBBBB@C@BAA<@??99:9??BBBDCDCCBCCAAAA@A?@::99>?=????>A59:CBBB@@
@ATNG8:04945:00822
GATCTCGGCTGATGATATCTCCAGAAGATCAGGAACTCTAGAAGAATTCAGATTTTTAACACGAGAGTAAACGTAAAAAGAAGGTTTTACAAGACTCACGTTAACAATATTGCAGCAGTACGCACACAATCGAAGCGCAGTAAGGATGGCTAGTGTAACTAGCAAGAATACCACGAAAGCAAGATAAAGAAGTACGCTATTAACTATTAACGTACCTGTCTCTTCCGAAACGAATGAGTACTATAGACTATCTGAGACTACCATCGATAACCTCGAGTCT
+
95;@@99.5555=>CBAAABC<@A@=;;;AA@=B@BBBCCCC@BB?B>@??;====.?=AABB@??BAA@;?>@????0>A?B?CCC<CBB>BAA@ABDAA>A7;;<@BC>AABBBDGEHFFEC@@::4;?@@<@ABAAABB@C@D<;:<CCBBBBC@CDCCCB@BB?:99?C@@==0000<@@@@@8>><AA====BCE@D?BBBD@D@@?@@A>AAACABA=@?:::8:AA>ADEBAA??@AABBB???BA@@ACEBAA?A000>@@<B>AAA?????
@ATNG8:04903:00848
GATGGTAGAGTACAGTGTAGTAGACCAGAAGATCAGGAACTCTAGAAGAATTCAGATTTTTAACACGAGAGTAAACGTAAAAAGAAGGTTTTACAAGACTCACGTTAACAATATTGCAGCAGTACGCACACAATCGAAGCGCAGTAAGGATGGCTAGTGTAACTAGCAAGAATACCACGAAAGCAAGAAAAAGAAGTACGCTATTAACTATTAACGTACCTGTCTCTTCCGAAACGAATGAGTACACATCGTCGTGTCGTGCTACCATCGATAACCTCGAGTCT
+
<>@A?@AABHCBCCCCABBCCFFDD?AAC@CC@@@B>A>AACCBBC?BB?B@AA@@AABA2B@BBBBBBCCCCC<@@;;;;;*;B>B<AAA=CEFIGBCBCCCBB@C@BB@CCC@BBBBCCCCCCCCCCCCC@CBBA>AACCCCBB@B@BA@>@DAAABBC??AACBB?BB?BBC>BABBB=???>BDBCB3BE?A==<AAAAA9?;@B@@<@;@@CBC>B@@@CCA=A>BAA<BCB??@?BBCBBBCCBBBBBBCAAABBBBCD?C999DCC<><>CA==>@A
@ATNG8:04929:00842
GATGGTAGATACTCGCTGATACACCCAGAAGATCAGGAACTCTAGAAGAATTCAGATTTTAACACGAGAGTAAACGTAAAAGAAGGTTTTACAAGACTCACGTTAACAATATTGCAGCAGTACGCACACAATCGAATCGCAGTAAGGATGGCTAGTGTAACTAGCAAGAATACCACGAAAGCAAGAAAAAGAAGTACGCTATTAACTATTAACGTACCTGTCTCTTCCGAAACGAATGAGTACGTGTGACGTACGTGAGCTACCATCGATAACCTCGAGTCT
+
;<>C?CECCBBBB;;<AABBB@?>>9@@@<@A@@;;5918><?ABB=BC@C@CA@9999*9:@?AABBC998?5=A;;;;.9929.:9:&599.5==@@@@5<5:9>@;;;;>BC?@BCEICCA@@BBBB?BBCC@BBBCCBBA5;4;;;5<BAAAAAA>?@:::@=@A?A?>8<<;;;3;<;8:@@@@,@@:00/=>;<@A;>;>?>?5;5;=D:;6;@@@BAB?B>;;;0;?@:@@A@@@A9999ABBCCBCBBBAAAACD?A:9:@==4949AAAAA@?
@ATNG8:04936:00849
GATGGTAGCTATACGTATATTATGTACTCATTCGTTTCGGAAGAGACAGGTACGTTAATAGTTAATAGCGTACTTCTTTTTCTTGCTTTCGTGGTATTCTTGCTAGTTACACTAGCCTTCCTTACTGCGCTTCGATTGTGTGCGTACTGCTGCAATATTGTTAACGTGAGTCTTGTAAAACCTTCTTTTTACGTTTACTCTCGTGTTAAAAATCTGAATTCTTCTAGAGTTCCTGATCTTCTGGATAGCGACGCGATATACTACCATCGATAACCTCGAGTCT
+
AABJ@DDCCC>CCCCCECCC@CCCCCCCCBC?CCCC=BD@D@BBBBBCC?CDBBB?B@CCBB?C?BBBBBBBBB?BBCCC3AB@C@??:?88:?BBA?@?=??CEBB?BBBCCAAA?A<A=><A??==<<<8<>@@<>>>;;;><>BAAA>>?A:?AA;<<8<5<=?;<::;?:==AAA5?;>:;;:::):@:;93;;;;??887:18888'29:8>6:39<5AADBA??3818===6638?@=BAAAAA@;==>>>>@@?@@@=???@B>>;><ABB@@?=>
@ATNG8:04941:00845
GATGGTAGTCTCAGATAGTCTATAGTACTCATTCGTTTTCGGAAGAGACAGGTACGTTAATAGTTAATAGCGTACTTCTTTTTTCTTTGCTTTTCGTGGTATTTCTTGCTAGTTACACTAGCCATCCTTACTGCGCTTCGATTGTGTGCGTACTGCTGCAATATTGTTAACGTGAGTCTTGTAAAAACCTTCTTTTTTACGTTTTACTCTCGTGTTAAAAAATCTGAATTCTTCTAGAGTTCCTGATCTTCTGGGTCTCTCTCTCACTATCGATAACCTCGAGTCT
+
<>4;.4495;95CCB9;:C@<<BBBCCCB=@A;?;595&59.5.599:<<:699<00+/)/5-0*0)/998/////)//8888$688083444&43595;5//)//)//:;/626>>;=<>=8944298?BA@AC@@=@BAB>BCCCCAA@CB@@@AAAA;@;;5;@:@9@A@B@>@:;799>;>>*/*0*/<A<GG'@E==<<+0/05//////)/////#/779<4945929>@<=A=?=?@A?99;4::;;0;:;;;@@AB@@@BDD;;;BB>@=A;::><77
@ATNG8:04942:00857
GATGGTAGTAAGAGCTCTACATAGTACTCATTCGTTTCGGAAGAGACAGGTACGTTAATAGTTAATAGCGTACTTCTTTTTCTTGCTTTCGTGGTATTCTTGCTAGTTACACTAGCCATCCTTACTGCGCTTCGATTGTGTGCGTACTGCTGCAATATTGTTAACGTGAGTCTTGTAAAACCTTCTTTTTACGTTTACTCTCGTGTTAAAAATCTGAATTCTTCTAGAGTTCCTGATCTTCTGGTGTCTGATCTGTATCACTACCATCGATAACCTCGAGTCT
+
8:5505<=<<8<=;;;====A?@ABAAABCBABBBC>CDAC@DBBB@AAACC@A??A>BBBB?C=AB9::BBBC?BBBBB1BC;A?>;3<?79/8;<8<?8>ACCCC>AACCAA?>;@AD<@<:;:>>>BA;??AB;>>@@>>>??===>;;;<9=<><AA:>:===88588:1799=@5>;A;77677(5897A5:8@@??=;:;4;;:;+:?@AA=A<@@<@A@@@BA=A<?;;;AA57671///<76;?>>>;;;?889==7///<:771;<?<;:///3
@ATNG8:04942:00872
GATGGTAGTGTGTCTCTGAGAGTAGTACTCATTCGTTTCGGAAGAGACAGGTACGTTAATAGTTAATAGCGTACTTCTTTTTCTTGCTTTCGCGGTATTCTTGCTAGTTACACTAGCCATCCTTACTGCGCTTCGATTGTGTGCGTACTGCTGCAATATTGTTAACGTGAGTCTTGTAAAACCTTCTTTTTACGTTTACTCTCGTGTTAAAAATCTGAATTCTTCTAGAGTTCCTGATCCTTCTGGGATGTGTGCGCAGTGCCTACCATCGATAACCTCGAGTCT
+
BBBA>BBBBCCCBCCCCCCAA@CCCCCCCCCC?BBCC=AB?B@CBDCDCC@CCCCC@C@BCCC@C@CBBCC;;9@<:;;;;';?:@BCD>CB@?;?;>8>B8;::BBB@BBBBCCBB?AAA;?;?A?@;<9949=>>=CCCCCBBBCCCCCBAAB?CCC@BC?B=AA@AABBBC@BCCDD;D=@;;;:;;*;C@@@;AABBBBCBBB<@A@A,A;;<B>B>BCACCBBBCC@C@ABBDD@C@C@@>9=000<>>@AABBBBC@DEE@BBBBBBB?C@CCCBBB??
@ATNG8:04898:00921
GATGGTAGGTGCACATGAGTGTATCCAGAAGATCAGGAACTCTAGAAGAATTCAGATTTTAACACGAGAGTAAACGTAAAAAGAAGGTTTTACAAGACTCACGTTAACAATATTGCAGCAGTACGCACACAATCGAAGCGCAGTAAGTATGGCTAGTGTAACTAGCAAGAATACCACGAAAAGCAAGAAAAAAGAAGTACGCTATTAACTATTAACGTACCTGTCTCTTCCGAAAGAATGAGTACCTCTCAGACGCTCGTCCTACCATCGATAACCTCGAGTCT
+
:=AA9BCD@C>>C>CCCBCBB@A:;4:@@;@B@@@C>A>AABBBAB?BB?B?@;;;9DD7B=@A@ABB>===@3=00/777'//)/)444&4;;7<669;>:8:98?CC@ABB?B???@@@BBCCCBAAA@<@A@@=@@AAABBB?BBB;:7;CBBAAAD?AABBBA=@@>9975;>7878(9;;5/0/0/0%0>4////;999:;=799?A7<59>B@B>:::AAAB?B=AAD>CC>@ACABAB?BFCBAAA999BAAAA>A@@:>9///:<7<7=;=;<888
@ATNG8:04899:00911
GATGGTAGTATCTGCACACTCTGTCCAGAAGATCAGGAACTCTAGAAGAATTCAGATTTTAACACGAGAGTAAACGTAAAAAGAAGGTTTACAAGACTCACGTTAACAATATTGCAGCAGTACGCACACAATCGAAGCGCAGTAAGGATGGCTAGTGTAACTAGCAAGAATACCACGAAAGCAAGAAAAAGAAGTACGCTATTAACTATTAACGTACCTGTCTCTTCCGAAACGAATGAGTACTACTCTCAGAGACACACTACCATCGATAACCTCGAGTCT
+
A@@?7;@;@@BCCCCDCBBBGCEBB@BBA>BBAA;;8;=A@DDD:959:6:=>@@99::+9;@AABB@>=889)8>;;;;:$9:29499,5=?:?CABBCDAA<@=00-0>><@FCCCBBBCCCEDBBBA?ACCC?ACCBA???596:AA>BBCCCD@?=?FDDCC?@B?BBC=????D=???=@BEKE3BB?B;;;AAAAD<A<>==>:=68<>00-0@<<=?=3:39995:DD@BBBBBBBAAAAABBBBBBBCB>>>B@@<@AA@>>=5:49<=>A:::
@ATNG8:04900:00891
GATGGTAGCGCATATCAGCGCAGCCCAGAAGATCAGGAACTCTAGAAGAATTCAGATTTTTAACACGAGAGTAAACGTAAAAAGAAGGTTTTACAAGACTCACGTTAACAATATTGCAGCAGTACGCACACAATCGAAGCGCAGTAAGGATGGCTAGTGTAACTAGCAAGAATACCACGAAAGCAAGAAAAAGAAGTACGCTATTAACTATTAACGTACCTGTCTCTTCCGAAACGAATGAGTACGAGAGTCAGAGCAGAGCTACCATCGATAACCTCGAGTCT
+
:<<B7;;;?=@==?@@<<=CBBBCC=CCC?BA@A@@<@=AAB@@@C?BB?B??@@;;;;;*9<@@AACCCCDFD<@@?@@A@0@B?B?BBB:CCC?BABBBCCCB@C@CC?CCB?BBBAAACBBCBBCCGBC@BCCC>BBCBBAAA;A;@;;7;BBCBCCB@BCCBBB???;?@A6:9@AB8??@;:::9:(8A>ABABCBBAA>A?BBBB:=:<CB:::;BBBCCD@B=;;;/;;;5;9=?@ACBCFC?A@DBB??@BBBCBCDABBBA>==5;4:<;<=>?=
@ATNG8:04900:00920
GATGGTAGTAGTACACTAGTCATACCAGAAGATCAGGAACTCTAGAAGAATTCAGATTTTAACATCGAGAGTAAACGATAAAAAGAAGGTTTTACAAGACTCACGTTTAACAATATTGCAGCAGTACGCACACAATCGAAGCGCAGTAAGGATGGCTAGTGTAACTAGCAAGAATACCACGAAAGCAAGAAAAAAGAAGTACGCTATTAACTATTAACGTACCTGTCTCTTCCGAAACGAATGAGTACTATAGACTATCTGAGACTACCATCGATAACCTCGAGTCT
+
?A;;05>=ABCCBCB><;;<<>:>@;@@A;@B;;;B=A;@@@556=8@=7:58<99499*72;745<;;;<<;;8=7779;;;+<<6:6:;;&333,3833399322'2.55455538988=<<=CCCCCCCCC@CB@@>@???@AAB?B@D@@>@CBBBDBB?BBBBBB?BB?BBB;??999+9=>;:88888%8@9>888AAB>>:?<AEBB:><>@BAA>ABBBBCC?C>AAC>CCC?DCCCBAAACB@BCBBBBBBBAAACBAA?C999?CB?B?BBBBBBBB
@ATNG8:04901:00896
GATGGTAGTGTCATATGAGAGTGTGTACTCATTCGTTTCGGAAGAGACAGGTACGTTAATAGTTAATAGCGTACTTCTTTTTCTTGCTTTCGTGGTATTCTTGCTAGTTACACTAGCCATCCTTACTGCGCTTCGATTGTGTGCGTACTGCTGCAATATTGTTAACGTGAGTCTTGTAAAACCTTCTTTTTACGTTTACTCTCGTGTTAAAAATCTGAATTCTTCTAGAGTTCCTGATCTTCTGGGTCTCTCTCTCACGCACTACCATCGATAACCTCGAGTCT
+
@<9:26<<ABBAB=69BCBBCCBCBCCCCAAA=A<;:)9>5@5;;=B=6646=>>C4929>:>;@?BBB@=;<68)--666'--(-555,////27:<8=>7<<>CCC>BBCECDCD8;;@;@5;;AA;;<C?CBAA>@@@AABBCB@A@A@@@A=AA@=@@2929=<=><==B<996@@2=:B?=BBBB1BD@AB7;;@AABBBBB@CCCC2B;;;A<@;BA=BAACBBB;@:???A;;5:;;;0::::B@BA@@BCDCCAA@B=;;;@A;;5;5;@?<999@
@ATNG8:04904:00904
GATGGTAGTCTCAGATAGTCTATAGTACTCATTCGTTTCGGAAGAGACAGGTACGTTAATAGTTAATAGCGTACTTCTTTTTCTTGCTTTCGTGGTATTCTTGCTAGTTACACTAGCCATCCTTACTGCGCTTCGATTGTGTGCGTACTGCTGCAATATTGTTAACGTGAGTCTTGTAAAACCTTCTTTTTACGTTTACTCTCGTGTTAAAAATCTGAATTCTTCTAGAGTTCCTGATCTTCTGGTCTACTACACTGTACTCTACCATCGATAACCTCGAGTCT
+
DA@?7;;;@BBBCCCBBBBAACCAA@BBC;;:?B@@B=BD@CAHCBB?@@496<<<796:7/0*/)///:99:<<5::<<<+<B998@@;:46616?<7<@0/0/<<?9>BB@AA@?<?A@<A@CCIFAAAC@BBBB>BAA@@@GA@ABA<;:??;;:9:==29.000/:<==?9;;;<:+9496;;@;@(>=555,5:<556;;;??CCCC1A9999497A@;?????;@;??@??BAA<@@B>A;;;BBCCBBBCCBBBAA;0,0000===+0+9?@AAABB
@ATNG8:04909:00935
GATGGTAGTGTCATATGAGAGTGTGTACTCATTCGTTTCGGAAGAGACAGGTACGTTAATAGTTAATAGCGTACTTCTTTTTCTTGCTTTCGTGGTATTCTTGCTAGTTACACTAGCCATCCTTACTGCGCTTCGATTGTGTGCGTACTGCTGCAATATTGTTAACGTGAGTCTTGTAAAACCTTCTTTTTACGTTTACTCTCGTGTTAAAAATCTGAATTCTTCTAGAGTTCCTGATCTTCTGGTATGACTAGTGTACTACTACCATCGATAACCTCGAGTCT
+
?@CB@CDCCBBCBDCCCCCCCBCCCC@@@DBB?BCCD=CD@C@BBBBCBB?BCCBB?B@CCCC?C@BCCBCBBBA=@@>?>,?@<@ACC>BBBB>ABB>BC@BDCCBB@BCDDDCEB@CDD>B>BCBBBAACADECC@CCCCCCCCCCCBBACCC>BBC?CC?B@BCB@?AFCD@BCCBB:A>B>;;:::*;@@AD=DBBBCCB;;;5;;;;*<B@A@?A?AB?CCCBABB>@?ACCEEG?B;:;;CCB@BACAAABBCCCCDCC@BCBAB@@<@<@CCBBBBB
@ATNG8:04912:00919
GATGGTAGCTCACGTACGTCACACGTACTCATTCGTTTCGGAAGAGACAGGTACGTTAATAGTTAATAGCGTACTTCTTTTTCTTGCTTTCGTGGTATTCTTGCTAGTTACACTAGCCATCCTTACTGCGCTTCGATTGTGTGCGTACTGCTGCAATATTGTTAATGTGAGTCTTGTAAAACCTTCTTTTTACGTTTACTCTCGTGTTAAAAATCTTGAATTCTTCTAGAGTTCCTGATCTTCTGGTATGACTAGTGTACTACTACCATCGATAACCTCGAGTCT
+
<==B9A=AB@@BBBCCCCCCCBDCDDECCCDC@BCCC=AA=@@CBBBCBB?BBCAA>A?AAAD@CADBBBBBB@@=AB@@?3@@=ABCB>CCBB?CB@<@@,/066::5:<==B??@=@??=A8;;B;;;>><>@@?6;888==B?@>>=AAB>>:;;;;??;?=;AACC@AAF>@@@AA7@>A=@@@@@,@ACCC?CEDCCB@@=@20000)000)/@=A<BB>BBB??=A@F????>;;188=8;;;>;@ABA@@@BAAAA??B?@:::A@@494:?A???BA
@ATNG8:04913:00927
GATGGTAGTATCTGTCTACGAGAGCCAGAAGATCAGGAACTCTAGAAGAATTCAGATTTTTAACACGAGAGTAAACGTAAAAAGAAGGTTTTACAAGACTCACGTTAGCAATATTGCAGCAGTACGCACACAATCGAAGCGCAGTAAGGATGGCTAGTGTAACTAGCAAGAATACCACGAAAGCAAGAAAAAAGAAGTACGCTATTAACTATTAACGTACCTGTCTCTTCCGAAACGAATGAGTACACACTCTCATATGACACTATCGATAACCTCGATTCT
+
?@BB8AAAAA:56;;;;BA@@@AAA=ABB>BBB;;:<?;>??894A6A?=?8777;7<<<,<8=;88ABBBCDC>97:A@@@0>@<@<BCC:CBC@BBBBDDE;;7;AAB>BAA?AACCCCBBCCCCCBBAC?CCBB>A??>BBBB>A?C::::CBBBBCB?AABAAA?CC>@?B?AA999+9881888988%8>:>888AAABB;?;?BBE;>:>ACCC@CBAAABB@B?BBB<???=??BCFCBBBB@>?CBBA>>CCAABBAB?@@BB@C@?@@BB>BA
@ATNG8:04915:00899
GATGGTGGGACGAGCGTCTGAGAGGTACTCATTCGTTTCGGAAGAGACAGGTACGTTAATAGTTAATAGCGTACTTCTTTTTCTTGCTTTCGTGGTATTCTTGCTAGTTACACTAGCCATCCTTACTGCGCTTCGATTGTGTGCGTACTGCTGCAATATTGTTAACGTGAGTCTTGTAGAACCTTCTTTTTACTTTTACTCTCGTGTTAAAAATCTGAATTCTTCTAGAGTTCCTGATCTTCTGGGCAGACTCTCACACGCCTACCATCGATAACCTCGAGTCT
+
894504=A4@A@=CCC@AABCCCD@CDCCC;;:;ABB<BB?B?BBBBBCCACCCCF@C?CCBD?CABDDCC;;;C@CHEEH5AA?AEDG?EDBC?ABB>AA=@@A@@C@DBBBDCBB@AAAAG@DDECC@A@?BBCC>BAEAAACBCCBEBBEDB=B@@=@B=?=@BBBBDEBD@BCC@@6:4:9=@BBB5BCHDE:CCBBBBB@@@>ACCB3BBBAA>A=?@<@@@@A@@<@4::@BA@<@BCC=B@@@BBAABA@@@;<5;;@:@@?AABC@C?BBAB????
@ATNG8:04916:00910
GATGGTAGCTATACGTATATCTATGTACTCATTCGTTTCGGAAGAGACAGGTACGTTAATAGTTAATAGCGTACTTCTTTTTCTTGCTTTCGTGGTATTCTTGCTAGTTACACTAGCCATCCTTACTGCGCTTCGATTGTGTGCGTACTGCTGCAATATTGTTAACGTGAGTCTTGTAAAACCTTCTTTTTACGTTTACTCTCGTGTTAAAAATCTGAATTCTTCTAGAGTTCCTGATCTTCTGGACGACGCGCACTGACACTACCATCGATAACCTCGAGTCT
+
@;BC@CCCCBCBCCCCBCBBCCCCCC@@ABAA=@DCF>CD@C@A@@CCCC?BBD@@=@?AAAB?B@CBBBBBBBB=?>B=B+@@>A???7?A@A?C8839A3::AABB?BBBDB>>>:>AA;>:<??A>><=8<?;;7>AAA=>>??@AAAA???<@??<?A<A<@@A@@@ABB;>9997199A8;<<<;.<<8770666///=66;=BBBB/A==>C=B=;;7;AA?>>><A<AA??@A6::B=A@=><==@9::::@???;9836///@@@6:6:>@@@@B?
@ATNG8:04918:00903
GATGGTAGCACGACACGACGATGTGTACTCATTCGTTTCGGAAGAGACAGGTACGTTAATAGTTAATAGCGTACTTCTTTTTCTTGCTTTCGTGGTATTCTTGCTAGTTACACTAGCCATCCTTACTGCGCTTCGATTGTGTGCGTACTGCTGCAATATTGTTAACGTGAGTCTTGTAAAACCTTCTTTTTACGTTTACTCTCGTGTTAAAAATCTGAATTCTTCTAGAGTTCCTGATCTTCTGGGATGTGTGCGCAGTGCCTACCATGATAACCTCGAGTGCT
+
BBBB@CCBBBBCCCECEED99;BBECCDDDAA?ABBC>CD@D@CBBBCCC?BBCBB@B?BBBB?B?BCCAAAACC>BBBBB1BB?BBBB=BBAA?AAC?CC599AA@A?BBCB????;>=>;A:@@@@AA;;7;??@499;;87:AD::;@@@@@<>==<AA<A<@>===A;;>=>>>AA6A:<86////'-9999*,,,,,,96-/(/888(6358?4>9<<59>>>===:=;>>A@@@/--==4=--,3--/77<<???;?;;6;;;@@<7<699;---335
@ATNG8:04923:00906
GATGGTAGCTCGCTGATGATATCTCCAGAAGATCAGGAACTCTAGAAGAATTCAGATTTTTAACACGAGAGTAAACGTAAAAAGAAGGTTTTACAAGACTCACGTTAACAATATTGCAGCAGTACGCACACAATCGAAGCGCAGTAAGGATGGCTAGTGTAACTAGCAAGAATACCACGAAAGCAAGAAAAAGAAGTACGCTATTAACTATTAACGTACCTGTCTCTTCCGAAACGAATGAGTACACATCGTCGTGTCGTGCTACCATCGATAACCTCGAGTCT
+
@HCB@BBCADCBCCCCCCCCCCCBB@CBB@CCCCBB?B@BBCCCCA?AC>A>ABBBCCCD3B?BBBBCCD@@AD=>>::;::*:C>C5<<;6<CDACBBBEEECC@B?BA>A@@>ABBBCBBBCCCCCCCCC?CCBB@A@@ABBCC@C?B999:CCBBBCC?BBBB>=<>B?ABB?AAA@@8=?>;??GED/@@<@;::ABB@@7;7;@AA<?:?ABBB@CBBBCBA>A>ACC>B@@<>?@CBBBBCCDCBBBBBEAAAAAABBB@B899CDC?B>AABB@@>>
@ATNG8:04928:00907
GATGGTAGGCGACATACATACGCGCCAGAAGATCAGGAACTCTAGAAGAATTCAGATTTTTAACACGAGAGTAAACGTAAAAAGAAGGTTTTACAAGACTCACGTTAACAATATTGCAGCAGTACGCACACAATCGAAGCGCAGTAAGGATGGCTAGTGTAACTAGCAAGAATACCACGAAAGCCAAGAAAAAGAAGTACGCTATTAACTATTAACGTACCTGTCTCTTCCGAAACGATGAGTACGTGTGCGACGTGTCTCCTACCATCGATAACCTCGAGTCT
+
<<<=86555;666=>>ABBBC;;;;5;>?;>@@@>@;@?B@@@A@@=?C?A?BCCBCCBB3B?BCCAAABAAAE9A;::999$59492555'5:=9;;;CBB@@@5;5;@:?@A;???>A@BCDBBABDGKF@CBCC@D;;;BA@@6;5;;;7;BAABABB>@???@A>A?:?77/3/96;//0)/)/////*-93:///::<<B@A:>555:=698:;9@B@?AA;;6::A@A9?::898?ABAAA@>>>@@AA@@@???>??=;?887956.5997:;;<@>
@ATNG8:04935:00929
GATGGTAGGAGACACGTCGCACACGTACTCATTCGTTTCGGAAGAGACAGGTACGTTAATAGTTAATAGCGTACTTCTTTTTCTTGCTTTCGTGGTATTCTTGCTAGTTACACTAGCCATCCTTACTGCGCTTCGACTGTGTGCGTACTGCTGCAATATTGTTAACGTGAGTCTTGTAAAACCTTCTTTTTACGTTTACTCTCGTGTTAAAAATCTGAATTCTTCTAGAGTTCCTGATCTTCTGGATACACTCATGGCACCTACCATCGATAACCTCGAGTCT
+
A<BC?CCB@BBBBBCCCBBBDB::;AAACCBA?ACCC>BB>A?BBBECBB@BD@A@@B=?AAA>A?CBBBBBBBB?BBBBB3A@=A99929AAA<??C?BB?CBBBBB>AAA@AAAA8>>D=B=>>>A>>>A<AA?=<><@????=>>>A@>>>B:788=@@<@<A>==A@@@D7;;AAA5A;>:==AAA/A@>@>7@:::>@>>AA<@@@@/A===A<A<AA;@@@BA>>;>9@@@>=<8<?C;C==<<<>><<<=A@>5;>A=A><=>>>=A=A>??@?A>
@ATNG8:04938:00930
GATGGTAGTGATACAGATCAGACACCAGAAGATCAGGAACTCTAGAAGAATTCAGATTTTTAACACGAGAGTAAACGTAAAAAGAAGGTTTTACAAGACTCACGTTAACAATATTGCAGCAGTACGCACACAATCGAAGCGCAGTAAGGATGGCTAGTGTAACTAGCAAGAATACCACGAAAGCAAGAAAAAGAAGTACGCTATTAACTATTAACGTACCTGTCTCTTCCGAAACGAATGAGTACAGAGAGTACGATATGTCTACATCGATAACCTCGAGTCT
+
CC@@>BAA?CDCCCCCCEBDDBBBD?CCC?CBBB??<??BBABB??<?D@B?BBBBBBBB+=8BC<AAABCCDD>C?@A@A@,AD<@5;;;*:BB>CBAABCB;;;;ADD@CAC?CEBBB@BAABBFBBBBD@CCCC?B?>>>>>?9@=A;::;CCCCCCB?BAAABB?BB>BBB<?>A@@9A??;?BCDC3CD<A;::BD@>>:=9<?AA=@;?ACBB?BBABACB?B?BCC>BBB?BBBBCCA@@CAAAAAABAAA???ABAAA;;<@AA;=9=@>@A=::
@ATNG8:04939:00932
GATGGTAGGCACTGCGCACACATCCCAGAAGATCAGGAACTCTAGAAGAACTCAGATTTTTAACACGAGAGTAAACGTAAAAAGAAGGTTTTACAAGACTCACGTTAACAATATTGCAGCAGTACGCACACAATCGAAGCGCAGTAAGGATGGCTAGTGTAACTAGCAAGAATACCACGAAAGCAAGAAAAAGAAGTACGCTATTAACTATTAGCGTACCTGTCTCTTCCGAAACGAATGAGTACACATCGTCGTGTCGTGCTACCATCGATAACCTCGAGTCT
+
:66E;=B=;=<AABAB;:;BBB:;;99DD?BBCCCC?C?AAFCDFC@DD?BAA@D?????1??BBCCCCBBCBB=??ABBBB2BC;@5;;;.<CD@DBBCBCBBB>A?BB?BBC?BBCBCCBCCCCBCCBBB@CBBA?B::9BBBB?B@DA@=ACCCCBBD?BBBBCC?BC@BB?;@>:::3/..377779)8<5>=<=@>>@B:>487<=8=>>B>;:7:><;>AF<@<===4=;;5;>>==>?????>>>AAABBBCBBBBBD<????D@A=A>AA;;;AAA
@ATNG8:04941:00892
GATGGTAGTGTGTCTCTGAGAGTAGTACTCATTCGTTTCGGAAGAGACAGGTACGTTAATAGTTAATAGCGTACTTCTTTTTCTTGCTTTCGTGGTATTCTTGCTAGTTACACTAGCCATCCTTACTGCGCTTCGATTGTGTGCGTACTGCTGCAATATTGTTAACGTGAGTCTTGTAAAACCTTCTTTTTACGTTTACTCTCGTGTTAAAAATCTGAATTCTTCTAGAGTTCCTGATCTTCTGGACAGAGTGTGCAGATACTACCATCGATAACCTCGAGTCT
+
>@A@>A=CGCCBCC=??BBCCCBCCDBCBBBD@BBCB>BB@C?BCCCDCCAABCCC@C@BDDD@C@CCBCCCCED@AAA@@1@B@CCBF>BBBB9;9B?CDAGDBCCCACCCCDCBB?ABB=@>ACBBCCBB>BCCC?DCCBCBBDBBBBBDBBB@CCC?BC?C?BBBBBCBBB=A:999-:;@=::9:9*;@@BL=BBCCCCDCCB@CDCC5BBABC?A?AB@BCCCBBB?B@CCCBBC?AAB?BCDDCCCCBBCBCCCCCCDDAB9:9@CB>B?BDCAA@AA
@ATNG8:04942:00933
GATGGTAGTGTGTCTCTGAGAGTAGTACTCATTCGTTTCGGAAGAGACAGGTACGTTAATAGTTAATAGCGTACTTCTTTTTCTTGCTTTCGTGGTATTCTTGCTAGTTACACTAGCCATCCTTACTGCGCTTCGATTGTGTGCGTACTGCTGCAATATTGTTAACGTGAGTCTTGTAAAACCTTCTTTTTACGTTTACTCTCGTGTTAAAAATCTGAATTCTTCTAGAGTTCCTGATCTTCTGGGCAGACTCTCACACGCCTACCATCGATAACCTCGAGTCT
+
CCCC@BBCC;99>>;;<>@@@BBDDCCBBBCB@CAAA>AG@G?BBDCCCC@CCCCC?B?BDDC@DAD:;;CCBBB@BBGED3BB@CCBB=@;;9195<9;>999AADD@CCCDDCA@?@BB@B>CBGBCCBD@CDGF@CCDCGBBCDDDCBBCCC?BA@>@F@D?CBBCBBB@>9?;;;;.;=@>;;;;;*;CCDD;=;BABADCBB=AA@A,;;;;B=B?BB?@@BBBCC@C@DDBBBC;?:;;0;BBBBBBCCBBBBCC@CBB?A;;;BAA?B@CCBBBBBB
@ATNG8:04947:00903
GATGGTAGATACTCGCTGATACACCCAGAAGATCAGGAACTCTAGAAGAATTCAGATTTTTAACACGAGAGTAAACGTAAAAAGAAGGTTTTACAAGACTCACGTTAACAATATTGCAGCAGTACTCACACAATCGAAGCGCAGTAAGGATGGCTAGTGTAACTAGCAAGAATACCACGAAAGCAAGAAAAAAGAAGTACGCTATTAACTATTAACGTACCTGTCTCTTCCGAAACGAATGAGTACACACTCTCATATGACACTACCATCGATAACCTCGAGTCT
+
CCDD@CCD?@ACCCCCCDCCBBBBD<BBB?BAA@@A?A=AACBBBB?BB?C@BBB>>==>.?????BBCB999D:@>;;;;;*;C>C5<<;6<BB@BBBBBBA@@=@?BC?BCC>AABCCBCCCCDDCBBBB@CAA@<??AAAABB>B?A;;:;CCCBDED@AAABBB@BB@BBC@BBB@?9=;;58899::%9?;>?>?CAAAC=C;AAA@:=:=>BBC@BBBCBBB@F=??B>BCC?AABBBBBBBBABCBA?@AAB???BBBB@C899A??=?;?BAABB>>
@ATNG8:04905:00964
GATGGTAGGCGACATACATACGCGCCAGAAGATCAGGAACTCTAGAAGAATTCAGATTTTTAACACGAGAGTAAACGTAAAAAGAAGGTTTTACAAGACTCACGTTAACAATATTGCAGCAGTACGCACACAATCGAAGCGCAGTAAGGATGGCTAGTGTAACTAGCAAGAATACCACGAAAGCAAGAAAAAAGAAGTACGCTATTAACTATTAACGTACCTGTCTCTTCCGAAACGAATGAGTACGAGAGTCAGAGCAGAGCTACCATCGATAACCTCGAGTCT
+
A;??;?=B?CBBBBBBBBBA@@@BC?CCC@CCBBBA=A=ACB@@@B@CC?B?BAA;;;;;*;>BCEEGCCCCDC=B@>>@@@0BB@CACFF;CCC@CCBBCCC998:@CC@CBB?CBBBCCBBCBBCCCCCCACCCB@BCCCCBBC?C@CCC?BBDCCCCC@BCCCBB@BB?AAA9?=<<<3===999999:%:?<A:79CCCBA>A?BAAB8<7;BCBB@BBBBCCC?B?BBD>C?@=@BBCFBAAAACAAACCAAABCBA@@CC@B=>>>>@<@<@A>@@>>>
@ATNG8:04907:00986
GATGGTAGTGATACAGATCAGACACCAGAAGATCAGGAACTCTAGAAGAATTCAGATTTTTAACACGAGAGTAAACGTAAAAAGAAGGTTTTACAAGACTCACGTTAACAATATTGCAGCAGTACGCACACAATCGAAGCGCAGTAAGGATGGCTAGTGTAACTAGCAAGAATACCACGAAAAGCAAGAAAAAAGAAGTACGCTATTAACTATTAACGTACCTGTCTCTTCCGAAACGAATGAGTACGATGAGAGAGCTCTCTCTACCATCGATAACCTCGAGTCT
+
@CCF@BBBBDFCCBBCCCCCCCCCD?BDC@B@BB@@>@?BBBBBCC?CC?C?BBBABBBB+B@BBDA@@BBBBB>B>A>@@@0@?;?.999&5<<8A:99?@?@B>B@@@=@AC>AACBBDBBCCCCBBB@A=@BBB>@@AA?@994;@BAB@CCCCCCCC?CCCCCC?994:@@3:99999+9==9999:::%9<9=@<>CCA?>=?777??1818?AAB@CBBBBCC?C?AA@9@::5:ABABCCAAABBBBBBBA>>>=>AA@@<@:::@?E<>:>AA@????
@ATNG8:04915:00988
GATGGTAGTCTCAGATAGTCTATAGTCTCATTCGTTTCGGAAGAGACAGGTACGTTAATAGTTAATAGCGTACTTCTTTTTCTTTGCTTTCGTGGTATTCTTGCTAGTTACACTAGCCATCCTTACTGCGCTTCGATTGTGTGCGTACTGCTGCAATATTGTTAACGTGAGTCTTGTAAAACCTTCTTTTTACGTTTACTCTCGTGTTAAAAATCTGAATTCTTCTAGAGTTCCTGATCTTCTGGAGATATCATCAGCGAGCTACCATCGATAACCTCGAGTCT
+
;::;:C>DBBBCCBBBBCBBA@BCC;;:EBA?A@?@;AB@DACCCCBBB>BBBCDAC?BBCC?B?BAA>A00/>699::9'///(3;<@9ABBC?C:;8:B=@AAEDIBFCCCCCCC@BBC@D@ECBBAA@@;@CBA?BEBBBECCBBABECCAA>@@@=BB?B=AAC;;;CBB?BBBED<C@C>;;;;<*;;AAA<BBBAAABBBA=BBAB2A;;;D@C?CC@BBA;;;A<@<@BB@@@?AACACHCCCBCBBBBCCCCBBBBB?B;;;A;;6:<@@A???DD
@ATNG8:04932:00952
GATGGTAGTAGTACACTAGTCATACCAGAAGATCAGGAACTCTAGAAGAATTCAGATTTTTAACACGAGAGTAAACGTAAAAAGAAGGTTTTACAAGACTCACGTTAACAATATTGCAGCAGTACGCACACAATCGAAGCGCAGTAAGGATGGCTAGTGTAACTAGCAAGAATACCACGAAAGCAAGAAAAAGGAGTACGCTATTAACTATTAACGTACCTGTCTCTTCCGAAACGAATGAGTACGAGAGAGCACACGTGTCTACCATCGATAACCTCGAGTCT
+
////27779<556?>;;;<<<:99=29:9259@AAB=A7;;@@A;;7:>598;;>;;<<<+<8:::==;;8737(3799444$5;.5.599&9@@>ACCCDBCBD@C?CC?BAB?D@??AACBA@BCBAC:<5<@;;5:@??AA88303</0+/;999:<A8A?<7774771733,37;:<2::?8><<<>$5-595228899::>:>>>=<@<=;AAA?B:::BBC<@9::A;A?>9<0/00//;:68444:=;;<==;777981755378926-..775655
@ATNG8:04939:00957
GATGGTAGCGAGCGAGTGTGTATACCAGAAGATCAGGAACTCTAGAAGAATTCAGATTTTTAACACGAGAGTAAACGTAAAAAGAAGGTTTTACAAGATCACGTTAACAATATTGCAGCAGTACGCACACAATCGAAGCGCAGTAAGGATGGCTAGTGTAACTAGCAAGAATACCACGAAAGCAAGAAAAAGAAGTACGCTATTAACTATTAACGTACCTGTCTCTTCCGAAACGAATGAGTACTATGTAGAGCTCTATACTACCATCGATAACCTCGAGTCT
+
<5568<<==>;;;==>>@><<<6668==>:BBB;;55>:>@BBBDD?AA4939=@A=@@@+@?>666@666==C>BBBBBBB0BB=A5;;;&5::7<@@@===>9>9CF>@@@:>>??A@@@BBCCBCD;;6;BAA>ACBBB@@@>B?B@@=ACCB@AAB?BACCCB?BD?CBC?A>C@@700000A@@A00009BBBC@==A=B<=<=?=A<;;BBB@CCB@@;;;;@DDB8;::58?@?ABBBBBBAABCBBBCCCBAA>?>9<63----)-0-//8<=75
@ATNG8:04944:00986
GATGGTAGGTGCACATGAGTGTATCCAGAAGATCAGGAACTCTAGAATAATTCAGATTTTTAACACGAGAGTAAACGTAAAAAGAAGGTTTTACAAGACTCACGTTAACAATATTGCTGCAGTACGCACACAATCGAAGCGCAGTAAGGATGGCTAGTGTAACTAGCAAGAATACCACGAAAAGCAAGAAAAAGAAGTACGCTATTAACTATTAACGTACCTGTCTCTTCCGAAACGAATGAGTACCTCTCAGACGCTTCCTACCATCGATAACCTCGAGTCT
+
BBBD?CCF@CDBBBCCECCCDCCBB?BBB?BAABCC?C=AACCCCC?CC?C?CCCCCCCB1C@CDDCCCCDCDE>ABBCCEB1A@?C?ABB;CBG@DBAADDAA@?C?BA?CBC=?>BBBBBBBDBBB@@@B>BCCB=BABBB@A?;?=?>>9=<=>AA?>:?CC>>>=DE=A5;3582522&253057777(..(.656@@ABB<A<AB@@<@;??AAD<A==>@@@=B<??>7;??:???ABB@=<<=BB??==>@=A;ABA;A:88A6537<AAB>>>??
@ATNG8:04898:01028
GATGGTAGCAGACGTGACAGAGCGCCAGATGATCAGGAACTCTAGAAGAATTCAGATTTTAACACGAGAGTAAACGTAAAAAGAAGGTTTACAAGACTCACGTTAACAATATTGCAGCAGTACGCACACAATCGAAGCGCAGTAAGGATGGCTAGTGTAACTAGCAAGAATACCACGAAAGCAAGAAAAAGAAGTACGCTATTAACTATTAACGTACCTGTCTCTTCCGAAACGAATGAGTACGAGAGTCAGAGCAGAGCTACCATCGATAACCTCGAGTCT
+
8;:@=B<ABCCDCFAB@>CBCCCCB?C;;;CBBBCB?A=@?BBBBB?BB?B>@?>8877(9<@ABB@@A00/?6>>00000$9<7<.55)/7:4/0/:::<=A;@<@@<A;;8;A@ABCBBBCCCCCCCC?AAAC?BBBBBBBB<@<@:;6;CBBBBBB?BDBBCB?BC?A??<>AAAA9?9939ACCC3BB?A>AAD@@;;7;;?>@A:=8=>@@@=@BBBBCC?B?BBB<BBB?BBFCBBAAAABAA@BBBBBBCBABB>>9:9;::66(/)/87;;@67
@ATNG8:04899:01007
GATGGTAGACATATCGTACTCTCTGTACTCATTCGTTTCGGAAGAGACAGGTACGTTAATAGTTAATAGCGTACTTCTTTTTCTTGCTTTCGTTGGTATTCTTGCTAGTTACACTAGCCATCCTTACTGCGCTTCGATTGTGTGCGTACTGCTGCAATATTGTTAACGTGAGTCTTTGTAAAACCTCTTTTTACGTTTACTCTCGTGTTAAAATCTGAATTCTTCTAGAGTTCCTGATCTTCTGGATGTCGTCTATCATGTACTACCATCGATAACCTCGAGTCT
+
@@@B;66@?CBBBBDDDCCCCBBBCBBA@A@A<AAA@<@A<?=?A@?ABB>AAC99/9<?>?A6@8==?BAA@9:233333$294:757.600(0:=/0)99/9<:59;5>>AADAAA=A?@<@=>=;;;>>A<>;;;9===<//////6;73227+,,,0,,)-0557;<56///*///:=-61666666)7;99;/;99555=><>1888)2666A6A6;;7;;;??@A;@;>>>>>@:::=5://-79=6-//99978?@999663329,,*,-2332=6:2
@ATNG8:04902:00997
GATGGTAGTCTCAGATAGTCTATAGTACTCATTCGTTTCGGAAGAGACAGGTACGTTAATAGTTAATAGCGTACTTCTTTTTCTTGCTTTCGTGGTATTCTTGCTAGTTACACTAGCCATCCTTACTGCGCTTCGATTGTGTGCGTACTGCTGCAATATTGTTAACGTGAGTCTTGTAAAACCTTCTTTTTACGTTTACTCTCGTGTTAAAAATCTGAATTCTTCTAGAGTTCCTGATCTTCTGGGATGTGTGCGCAGTGCCTACCATCGATAACCTCGAGTCT
+
BBAA;@554;=>@A?@??BBBCCCCCCCCCCD@ACBC?BC9;8;?CCCA@?@BDA@7;5<<:;4;=B@@??;;;@;=ABBC3BB=??AA<@:>@:?;@=@A<@@BBBC?AACDCCCC>BBD@C?CBDCBBBC@BB::6:BBBBBCCCCCCAA@AA>A@?<@@9?=@AACCCDCC=@;;;;-;>B;;;;;;*;@;;;0;;BBCCCCCD@CDFD5A;;;@<@?CCACCEB<<;?B@BBBCBE@B@@@900000@@B@A@BBCD@DBC?AAA@CGKDG@BACDCBBA
@ATNG8:04903:00996
GATGGTAGCTCTGCTCTGACTCTCGTACTCATTCGTTTCGGAAGAGACAGGTACGTTAATAGTTAATAGCGTACTTCTTTTTCTTGCTTTCGTGGTATTCTTGCTAGTTACACTAGCCATCCCTACTGCGCTTCGATTGTGTGCGTACTGCTGCAATATTGTTAACGTGTGTCTTGTAAAACCTTCTTTTTACGTTTACTCTCGTGTTAAAAATCTGAATTCTTCTAGAGTTCCTGATCTTCTGGATATGAGTGACTCGTGCTACCATCGATAACCTCGAGTCT
+
8944.59;?AABAABBBCBABBBBBBBBBAAA<@@@B<BD@D@DBBBCCC?CBB@B>A>A<?>7@;?B;;9CC?@=@BA@B2<;7<AAA9@:;5.55949=269?===:>;;><@@@9?;:;6:C@A@C;;;@CCCD>BBBAB@CBBBCBCB@@@?BAA=@@>A?B@A@B;;;@9>0000&0)0)/////$/799>6;@=>BA@@@@<@@F@1CC@@@=B@@@?@CCC@@@7;6;@@AAB?;;<<ACBCC;;;ABBABB;;;BAA@@@;::BB?B9::BAAACA
@ATNG8:04906:00999
GATGGTAGGAGACACGTCGCACACGTACTCATTCGTTTCGGAAGAGACAGGTACGTTAATAGTTAATAGCGTACTTCTTTTTCTTGCTTTCGTGGTATTCTTGCTAGTTACACTAGCCATCCTTACTGCGCTTCGATTGTGTGCGTACTGCTGCAATATTGTTAACGTGAGTCTTGTAAAACCTTCTTTTTTACGTTTTACTCGCGTGTTAAAAATCTGAATTCTTCTAGAGTTCCTGATCTTCTGGGTCTACGCTCGTCGCGCTACCATCGATAACCTCGAGTCT
+
8:==:><B>BCBBCCBBBDEDDCBBBBBBCBB>B;;;6:>;>;9966>>>;>=<;@<>9>:::6:9>>BCBA<BD>BBBBA1334=88:,3<9@8@?A;>?=AACBBC@@??BCABC=AAA;><;;;??>?>=B>>>;;67///:::>?>>===>;99;5//*/7>666;;=//,/79>>-:,808<<<==&<<////)/66/./5755.5666'67755/5/5517>?=>>>=@<?><;:96:??B:;;;A:663---7669>::=96766<::1716>?:;33,
@ATNG8:04906:01020
GATGGTAGGACGAGCGTCTGAGAGGTACTCATTCGTTTCGGAAGAGACAGGTACGTTAATAGTTAATAGCGTACTTCTTTTTCTTGCTTTCGTGGTATTCTTGCTAGTTACACTAGCCATCCTTACTGCGCTTCGATTGTGTGCGTACTGCTGCAATATTGTTAACGTGAGTCTTGTAAAACCTTCTTTTTACGTTTACTCTCGTGTTAAAAATCTGAATTCTTCTAGAGTTCCTGATCTTCTGGCGCGTATGTATGTCGCCTACCATCATAACCTCGAGTCT
+
</668<552555;555<==555==055556<<6<555)4<.449@BA>AA=@B@;;7:;??992999@@55655<9=@=BB1@@<B=>=4@;55.55/4:>*//9::<8<;;;656@769@?A666BC969;=@?;@;@?@@@:995<??==699<?;;7;:7>7>:999@BCB=?0000&0*0)0====(009:B.99BA@AB:9:=BCCC1==555.645@<A:99999295><894504:;6;;;666555:5559:<066?:=<<<45.3-3;9989//
@ATNG8:04907:00996
GATGGTAGCAGACGTGACAGAGCGCCAGAAGATCAGGAACTCTAGAAGAATTCAGATTTTTAACACGAGAGTAAACGTAAAAAGAAGGTTTTACAAGACCCACGTTAACAATATTGCAGCAGTACGCACACAATCGAAGCGCAGTAAGGATGGCTAGTGTAACTAGCAAGAATACCACGAAAGCAAGAAAAAGAAGTACGCTATTAACTATTAACGTACCTGTCTCTTCCGAAACGAATGAGTACGTGTGCGACGTGTCTCCTACCATCGATAACCTCGAGTCT
+
BC@@>ABBACCCBBBCCCCFCCCCC?BBB@BBBCBB@B?ABCCAAA=AA>A>BBBBBBBB3B@BCAAABB???A<@@BBHDD5CC@C=CAB7ADC@C@AA9AA0000;@@;BBC@CCA;9;BBCCBCDBBBC>B@AA?CCCCBB?>9>=B9899CCCDBAA>ACCBBB?BB@CBA9=<9::,38858BCCC1=>;>BBACCA>>;>>A?>@=@;B@>>>=A??@@@@=C=>==7=@@<;;;B;::@AAAAAAA???AA@@@=???<@:9:=?=:?<?;;?@>>=
@ATNG8:04907:01006
GATGTAGGCGACATACATACGCGCCAGAAGATCAGGAATCTAGAAGAATTCAGATTTTTAACACGAGAGTAAACGTAAAAAGAAGGTTTTACAAGACTCACGTTAACAATATTGCAGCAGTACGCACACAATCGAAGCGCAGTAAGGATGGCTAGTGTAACTAGCAAGAATACCACGAAAGCAAGAAAAAGAAGTACGCTATTAACTATTAACGTACCTGTCTCTTCCGAAACGAATGAGTACTATGTAGAGCTCTATACTACCATCGATAACCTCGAGTCT
+
>@@:66B?BBCDCBABCCFBBBCB?BBB?DBBCDCAC@BBBBBB?BB?C?@@AABDBB3B@BBBBCBBBBBC=989====,9@;@7@@@7@==:;<<A<>DCD?B@EE@BBC?AAAABCCCCBBBCCBA@<@C@@<@@B@@AAB>B?BBB@BHCDDABA?CCCCCB?BB@????BBABC;???=@>@@@2AB@C>>>@A??>1718::>1818@BBA@BBBCBA@6:6:>>9?::6:9:CCCBCBAAAABAAA>>>=>@DCBD=D;;;??C<?<?BAA@@??
@ATNG8:04910:01025
GATGGTAGTGATACAGATCAGACACCAGAAGATCAGGAACTCTAGAAGAATTCAGATTTTTAACACGAGAGTAAACGTAAAAAGAAGGTTTTACAAGACTCACGTTAACAATATTGCAGCAGTACGCACACAATCGAAGCGCAGTAAGGATGGCTAGTGTAACTAGCAAGAATACCACGAAAGCAAGAAAAAAGAAGTACGCTATTAACTATTAACGTACCTGTCTCTTCCGAAACGAATGAGTACAGAGAGTACGATATGTCTACCATCGATAACCTCGAGTCT
+
<<>B;==BCDDBB=BCCBBCBEEDD@CCC?BBCCA@<@?A?8444;4998<>>?>BBC?F+B><>8783@:88;5:///;;;+::39)555&5;;496999:://)/5996;;>25594595:BBBCBBBCC@CFCC@BBBACC??=@?B@@=@@@@A<;:@CBCFDA>??<???=?>898+3794777787$7<9<==:B@@??;>599==8=:??BBB?BCBCCCC@D?BBF>CAA=@@CBDCCCBBB@AABBBBBBDDBBBCB><::::;<5:5:CA>>;;;
@ATNG8:04912:01026
GATGGTAGAGAGATGTAGCGCACCCAGAAGATCAGGAACTCTAGAAGAATTCAGATTTTTAACACGAGAGTAAACGTAAAAAGAAGGTTTTACAAGACTCACGTTAACAATATTGCAGCAGTACGCACACAATCGAAGCGCAGTAAGGATGGCTAGTGTAACTAGCAAGAATACCACGAAAGCAAGAAAAAAGAAGTACGCTATTAACTATTAACGTACCTGTCTCTTCCGAAACGAATAGTACGATGAGATCTCGTGTGCTACCATCGATAACCTCGAGTCT
+
@@AA9=??DEECCA<;>>>==BBB<ACC?BBB@@?=A<@A@585A>>=9>9;<777<;<,<8<;8;?>@:>>C477;;?>?+?@<?:AAB8B@@<AABBBBB@@?@@BA?B@@<@ABADCCCECDCCCC::7;BAA=ACCAAA??<@?C;;8;@?B@@?B?BBBBBC@BB?BBA=@>999+3334777899%9>:@BBABABBA;?;>?AA<?<>>B@@<@BAAABB?C?BBB=BCB=@?BBBBBBCCBBABBFCBB?;;??>?:>8//9//)/16:;6;;==
@ATNG8:04915:01029
GATGGTAGCGAGCGAGTGTGTATACCAGAAGATCAGGAACTCTAGAAGAATTCAGATTTTTAACACGAGAGTAAACGTAAAAAGAAGGTTTTACAAGACTCACGTTAACAATATTGCAGCAGTACGCACACAATCGAAGCGCAGTAAGGATGGCTAGTGTAACTAGCAAGAATACCACGAAAGGAAAAAGAAGTACGCTATTAACTATTAACGTACCTGTCTCTTCCGAAACGAATGAGTACAGAGAGTACGATATGTCTACCATCGATAACCTCGAGTCT
+
A=5<05;:@ADC=CBBDBBBECCCC?BBD@CBBA@@=@=@BBACBB>BC@C>A=@:9999.;?ECCCCCCC;;;0;A;;;;;$:@;B5;::'9@B=9;;A?@?@@6:6:B@BCB?BBAAABBBDCCCCCECC@C@@@<@@BBBBCC>B?B;;7;CBBCDBC?BCCDBA?AB?BBE@EA?==,939::9(:@;@:99BB897?C?AAAA=@<@@999??@@A@@@<A=DDD7>>>;??AA???A@??>@@BA?>=;DAAA>>@;@===DAA9>9<==@??@@
@ATNG8:04919:01000
GATGGTAGATACTCGCTGATACACCCAGAAGATCAGGAACTTTAGAAGAATTCAGATTTTTAACACGAGAGTAAACGTAAAAAGAAGGTTTTACAAGACTCACGTTTAACAATATTGCAGCAGTACGCACACAATCGAAGCGCAGTAAGGATGGCTAGTGTAACTAGCAAGAATACCACGAAAGCAAGAAAAAGAAGTACGCTATTAACTATTAACGTACCTGTCTCTTCCGAAACGAATGAGTACGAGAGAGCACACGTGTCTACCATGATAACCTCGAGTCT
+
@<BC@DCDCBBAA@>>>=BBC@@AC=CBB@CCBBECAD>AAC>CCB?BD@E?@??<====)913999;@>777=8=?ABA<@1>:5:6;;;.:99:;99;775575-76;<5=<=8=AA:;;;:>===>A>>><ABBB=>;;;;;;A:=:=>?=;;;FA???:====AB@?>;?;;7:@@AA9>>A;;6776)6;)//689>A@@=B;:;66)/(/666>;A>;;;;<7;99::09??;?=<=6655557A@@?>?<==>BBB=>=:=@??@@:=8===888;;
@ATNG8:04927:01013
GATGGTAGCGAGCGAGTGTGTATACCAGAAGATCAGGAACTCTAGAAGAATTCAGATTTTTAACACGAGAGTAAACGTAAAAAGAAGGTTTACAAGACTCACGTTAACAATATTGCAGCAGTACGCACACAATCGAAGCGCAGTAAGGATGGCTAGTGTAACTAGCAAGAATACCACGAAAAGCAAGAAAAAGAAGTACGCTATTAACTATTAACGTACCTGTCTCTTCCGAAACGAATGAGTACGAGAGTCAGAGCAGAGCTACCATCGATAACCTCGAGTCT
+
;;=<9=;;;:==556<<=<<<@B9:15<;4:;@<<A;?24954;;;7;;<>9;;60/<<<'94////7///=<<399<=<;;(//)/)//)/79755555::=>:>9<<<@:948==;>@556<<<=<<9787///)/9999:44.5.555.5;;::><<9<<<;@A>?@=@A?=?;:=9>0===9=?@@@.>?:>;<8:::9838*--22(-(-5///)5555;<<5:5544)444.5::<==B=BCC>??BBBCBDBBBAAA@<>0//:>>)6.587=:8/.
@ATNG8:04930:01000
GATGGTAGATACTCGCTGATACACCCATAAGATCAGGAACTCTAGAAGAATTCAGATTTTTAACACGAGAGTAAACGTAAAAAGAAGGTTTTTACAAGACTCACGTTAACAATATTGCAGCTGTACGCACACAATCGAAGCGCAGTAAGGTTGGCTAGTGTAACTAGCAAGAATACCACGAAAGCAAGAAAAAGAAGTACGCTATTAACTATTAACGTACCTGTCTCTTCCGAAACGAATGAGTACTATAGACTATCTGAGACTACCATCGATAACCTCGAGTCT
+
BBCC@CCCBBBBBBBDECCCBBCCD<@@C@EBBCBB?A9::BCBBC@BB?B@BCBBBBBB3B@AAAAC@@00/>4<6>@@@A0BB>B5<<;;$9CC>;;9@BBCCE@D@BC@BCA?BBBCDBBBCCCCCCDBC@BBBB?BA@@?@?B>A?A?A=??@BBBCB@CBBBCC?CC=BBC>AA9:928@@<8999:(7>:?CBBBB;;;?B?BCEE>@=@@@@@?CCCCBCC?B?BCE@BCCABBBB;;;A@@C@@AABAACCBBBCCBB?A9;;@@A5:6:A@BB@99
@ATNG8:04930:01014
GATGGTAGTATATCGCGTCGCTATCCAGAAGATCAGGAACTCTAGAAGAATTCAGATTTTTAACACGAGAGTAAACGTAAAAAGAAGGTTTTACAAGACTCACGTTAACAATATTGCAGCAGTACGCACACAATCGAAGCGCAGTAAGGATGGCTAGTGTAACTAGCAAGAATACCACGAAGGCAAGAAAAAGAAGTACGCTATTAACTATTAACGTACCTGTCTCTTCCGAAACGAATGAGTACACACTCTCATATGACACTACCATCGATAACCTCGAGTCT
+
899:3:66;ACDBBCCDBCAA;;;B?=CC?CDDDEC@B=AA?@@@@7;;7?8@A@AAAAA1??BBB???B?>:=13399959$9<7<7<<<2<>>:;A<@;<<5949=A@9BBB?BCBBCCCGBBACCBC;<:;BBB=AAAABBBB?A;A00,0::7:7:<8B<;?<<4<@;@@=>@:>>0707?:?ABBB3BB@A;:;=>==:9@7<777)/)/9@00-;AA@AAA;>;899.7=;<989AAAAAABBBCCCBBBBCAA@@B90-00//?==9A?AABA>?<>
@ATNG8:04931:00998
GATGGTAGCGCACACATAGATACAGTACTCATTCGTTTCGGAAGAGACAGGTACGTTTAAATAGTTAATAGCGTAACTTCTTTTTCTTTGCTTTTCGTGGTATTCTTGCTAGTTACACTAGCCATCCTTACTGCGCTTCGATTGTGTGCGTACTGCTGCAATATTGTTAACGTGAGTCTTGTAAAAACCTTCTTTTTTACGTTTACTCTCGTGTTAAAAATCTGAATTCTTCTAGAAGTTCCTGATCTTCTGGAGATACACATGATACTCTACCATCGATAACCTCGAGTCT
+
<:>@<?=@ABBBDDAABCCJB>=>>0//9;99;???=9==7;5696;;<<6;?;9:>)44)4/9=*0+///:>>=7;;7::<=<';<=255;@@2;;9<5;/0*//)//55994555999=@=@@B=@=BAA?@B?@;ACBB=BBB;;:A@BBC@?@EED@;;:@CC<A:>@?9;:B@A?BBCDDC1C<B9999999#49;;;0;55599556;:??@@+===?>9>:>>990000+0<*0*0<?>9:499A=BBBCCCCBCCCBBCCGDBBA@A:::?==2939==??B??
@ATNG8:04933:01000
GATGGTAGCTATACGTATATCTATGTACTCATTCGTTTCGGAAGAGACAGGTACGTTAATAGTTAATAGCGTACTTCTTTTTCTTGCTTTCGTGGTATTCTTGCTAGTTACACTAGCCATCCTTACTGCGCTTCGATTGTGTGCGTACTGCTGCAATATTGTTAACGTGAGTCTTGTAAAACCTTCTTTTTACGTTTACTCTCGTGTTAAAAATCTGAATTCTTCTAGAGTTCCTGATCTTCTGGGTCTCTCTCTCACGCACTACCATGATAACCTCGAGTCT
+
@=@A>B@A@C>CCDCCABBBCCCCBBBBCCBB>BCBB=BB<@<@ABABDC?BCECC@B?@?@?=??CBCBBBBBB>A@CDD3@A>ABAA=BBBC?B7719A299AABB@CBBBAB@D=>>@<=:=>>@@>;;7;A>>5:8;9=;=;@@A?A??@@8:;@;@D=D:??@@>>>@@;===??3><A:=>@@@/@@;;=1;66///996:5:>==/>888@=@;>><>>>>BAA<A;@@AB@@:>>>A:@@<=<?AD@A@=>>A@>@A=:8:@??8>:>=???=>>
@ATNG8:04933:01001
GATGGTAGCGAGCGAGTGTTTATACCAGAAGATCAGGAACTCTAGAAGAATTCAGATTTTTAACACGAGAGTAAACGTAAAAAGAAGGTTTTACAAGACTCACGTTAACAATATTGCAGCAGTACGCACACAATCGAAGCGCAGTAAGGATGGCTAGTGTAACTAGCAAGAATACCACGAAAGCAAGAAAAAGAAGTACGCTATTAACTATTAACATACCTGTCTCTTCCGAAACGAATGAGTACGTGTGCGACGTGTCTCCTACCATCGATAACCTCGAGTCT
+
AA;;69>CCCBBBCCCCBBB=@AACBECC@GEBBBC@B?BBCBBBC@DD?C@BBBBA@@@2@=@@ABAAABBBC>AAABDBC5BB?D7;;;6;CC@IBBBCCDCB?B@BB@BBA<@@989CCDCCCDCCCBB?BDCB?ABCBBB???D@CBB?BCCCBCCB?BABCCC?AA>BBC@BB???:>A@;==???.?A?B>>:CAAAA9>:??DD;>:>>@<>:=BA<<<@<A6::<5==>:==A@>>>====>??@B@@@@@BB=>>>:>99:@@@;>:>DAAAA>>
@ATNG8:04933:01024
GATGGTAGCATCATGCATATCTCACCAGAAGATCAGGAACTCTAGAAGAATTCAGATTTTTAACACGAGAGTAAACGTAAAAAGAAGGTTTTACAAGACTCACGTTAACAATATTGCAGCAGTACGCACACAATCGAAGCGCAGTAAGGATGGCTAGTGTAACTAGCAAGAATACCACGAAAGCAAGAAAAAGAAGTACGCTATTAACTATTAACGTACCTGTCTCTTCCGAAACGAATGAGTACTATGTAGAGCTCTATACTACCATCGATAACCTCGAGTCT
+
899:5:<<@<ACAABCBBCBBBCDF@CCC@CABC;;9:9AABBCCB=AA?B?B@BBBAAB1>:>CBFDCA@AAF::8;BAAA2BB@C@CMI<EAB=@BBABCBBB@B?BB?BAA?AAAABCCCCCEFDCB@@<@ABB?BBBBCBBD?@;@00-0@<:<@AA>BBBBCB?AA@BBB?BBB>>5;00*0===@0=@:AAA>B@@@B=B=>>>B=A<>>BCC@BBBCCCD=@<??@8@@@???@BBBCCCAAABBBCCCCA>>@>>>?;?;;;>;;5;<@@AABBBB
@ATNG8:04938:00997
GATGGTAGGCACTGCGCACACATCCCAGAAGATCAGGAACTCTAGAAGAATTCAGATTTTTAACACGAGAGTAAACGTAAAAAGAAGGTTTTACAAGACTCACGTTAACAATATTGCAGCAGTACGCACACAATCGAAGCGCAGTAAGGATGGCTAGTGTAACTAGCAAGAATACCACGAAAGCAAGAAAAAAGAAGTACGCTATTAACTATTAACGTACCTGTCTCTTCCGAAACGAATGAGTACTGTATCTATGTGTGCGATCGATAACCTCGAGTCT
+
BBCC@CCC?CCCCCCCCCCECBBCC>CBB@BBBBBC>B>AACCBBC@BB?B@CDABAACC2??AABBBBBABBD>A@ADDDD3CC@C@BBB:BBB?A@AADFLCB@B@CD?BBB=AABBCCBCCCCCCCCBB?BDBA<?>AABBBB?C@CCC@CCABCCCC?AABCAA>>>;?AA=>>::9,7<<8868788%8@:@;;;BBB??<><>?@A<?=@@BBC?CBCBBBC?C?A@?8@9979BCBBBBBBBBBBBBCBBB@@AB>=???9:7:<@AAAA>>>
@ATNG8:04945:01008
GATTAGTATCTGTCTACGAGAGCCAGAAGATCAGGAACTCTAGAAGAATTCAGATTTTTAACACGAGAGTAAACGTAAAAAGAAGGTTTTACAAGACTCACGTTAACAATATTGCAGCAGTACGCACACAATCGAAGCGCAGTAAGGATGGCTAGTGTAACTAGCAAGAATACCACGAAAGCAAGAAAAAAGAAGTTACGCTATTAACTATTAACGTACCTGTCTCTTCCGAAACGAATGAGTACACACTCTCATATGACACTACCATCGATAACCTCGAGTCT
+
BBC@BBBA9;;BBBCECCCCCBB?BBB@BAB@:95:;@??CCDC?CC?C@AA?87777(9<ABA???AAABA9=:;9999$9?<A;BBB:BCCADGCABCC;;7:=@?=AAA>AA@?@BBBCCCCBDBBC@BBBD?@@@CCCBB@B?B;;8;BBBBBCC????ABB?BC@DDC<??:99+7;;5:;===>%=>;00,0;>>?>><>=@??A=A=??B;;7<BB@@@DAE?BBB=BBC>BAC@??BBBBCBBBBBBB@BAAACBBB?B999AAA=?;?BBCBBBA
@ATNG8:04914:01084
GATGGTAGTGATACAGATCAGACACCAGAAGATCAGGAACTCTAGAAGAATTCAGATTTTTAACACGAGAGTAAACGTAAAAAGAAGGTTTTACAAGACTCACGTTTAACAATATTGCAGCAGTACGCACACAATCGAAGCGCAGTAAGGATGGCTAGTGTAACTAGCAAGAATACCACGAAAAGCAAGAAAAAAGAAGTACGCTATTAACTATTAACGTACCTGTCTCTTCCGAAACGAATGAGTACGATGAGATCTCGTGTGCTACCATCGATAACCTCGAGTCT
+
BBBB?B=?@@=BC>>>>@AABBBBC;;;D@C@AA:;8;@C@>?@99339,7,39;;<>??+858==;<;BBCDC=@<;9999'4?=@:BCC9C<;9<BBB;;:;;:)9=@B@CCC9;??;@@?AACBCCA@AC?AA@@<@@@?BBBB?B?B;<8;BAABAAA@CCFCAA>::49A>5;;7337&773,7<<<<<'=>;:=8=B@???<@;??AB=B<>>BDC?BBCCBCB?C=@@@;?AA??????CCBBAABBBCBBAAAB?;;>?>:>888>>>=@<@@A??>B;
@ATNG8:04920:01066
GATGGTAGTGTCAGTGCGCGTCGTCCAGAAGATCAGGAACTCTAGAAGAATTCAGATTTTTAACACGAGAGTAAACGTAAAAAGAAGGTTTTACAAGACTCACGTTAACAATATTGCAGCAGTACGCACACAATCGAAGCGCAGTAAGGATGGCTAGTGTAACTAGCAAGAATACCACGAAAGCAAGAAAAAGAAGTACGCTATTAACTATTAACGTACCTGTCTCTTCCGAAACGAATGAGTACGTGTGACGTACGTGAGCTACCATCGATAACCTCGAGTCT
+
::=B<?<CCGHLBBB>B>@?@;=BA86:C@BBBB;;9;@BBBCCCC@CC?B?BCCAACCC2@=@BBBBBB???B;?=;::;;*;;5:9>>>8?BEBBBBCBBB@A<?<;;5;AA>ACCBFCCCCFEFBAABBADCDD@BAABA@?@?C@D;<9<ABBBCBC@CBBBBB@BB?BBA=A@@@@;AAA?BBECC3BB??9:9A@?=>:>=B@??;?=B@BBB?BBBBBCC@B?BCC=B::8:CC@AAB?????BB@??BABBAA@@??:?99:@@@9?=?AAAAAA@
@ATNG8:04928:01073
GATGGTAGCATCATGCATATCTCACCAGAAGATCAGGAACTCTAGAAGAATTCAGATTTTTAACACGAGAGTAAACGTAAAAAGAAGGTTTTACAAGACTCACGTTAACAATATTGCAGCAGTACGCACACAATCGAAGCGCAGTAAGGATGGCTAGTGTAACTAGCAAGAATACCACGAAAGCAAGAAAAAGAAGTACGCTATTAACTATTAACGTACCTGTCTCTTCCGAAACGAATGAGTACATAGATATACGTATAGCTACCATCGATAACCTCGAGTCT
+
9BBJ@BBBBECCCAAAC@AAABB@@>@GC?CCAAAA?A?BBCCBAB<BB?A>BBBBBBBB+B?CBBBAAAAAAF>BAAAAAA2@D=B4::;.;BE@CCCCHDDBB?B@BB?CAA?BCBBBDCCCBBCDBBBD?CAA@>@@AABBBD?D@CAA?BDCCCCBB@ABBBFD?BB?BBB?BBBBB;A??9<>@@?2@B?CBB>@@@@@8;7:>==494:<ABBACBBBCCC?B?BCE?AAA@???BBBBBCCBBBABAAABB>AAAA>>;>666>994:<?>A?>>>>
@ATNG8:04936:01053
GATGGTAGCTCTGCTCTGACTCTGTACTCATTCGTTTCGGAAGAGACAGGTACGTTAATAGTTAATAGCGTACTTCTTTTTCTTGCTTTCGTGGTATTCTTGCTAGTTACACTAGCCATCCTTACTGCGCTTCGATTGTGTGCGTACTGCTGCAATATTGTTAACGTGAGTCTTGTAAACCTTCTTTTTACGTTTACTCTCGTGTTAAAAATCTGAATTCTTCTAGAGTTCCTGATCTTCTGGGTCTACGCTCGTCGCCTACCATCGATAACCTCGAGTCT
+
>@@@<?DBCBDDBCCCCCICAAAA@@CAABB@BCCC?CE>B?CB@AACCBCDDBA?@?CBBB?B@CBCCDBCBGADDDDD5BB?BBCC=BBBC?BFF>BB;;;BCCC?AAACBBCI;;;C?C>DBBBCBCB@CBBB@CCCCBBBDBBCBBBBBC?BBB?BB?A?AA@@@BCBB4;;;;0;9A>;;;;<*;;@AD>CCICGFCBBA5;;;;*;@ACC@C@IG@BCCCBBB@B@BBABBB?B@AA<ABBBCCCBBBBBBB@CCC?A:;::=?;??BBABB@??
@ATNG8:04938:01068
GATGGTAGCACACGAGATCTCATCGTACTCATCGTTTCGGAAGAGACAGGTACTAATATTTAATAGCGTACTTCTTTTTCTTGCTTTCGTGGTATTCTTGCTAGTTACACTAGCCATCCTTACTGCGCTTCGATTGTGTGCGTACTGCTGCAATATTGTTAACGTGAGTCTTGTAAAACCTTCTTTTTACGTTTACTCTCGTGTTAAAAATCTTGAATTCTTCTAGAGTTCCTGATCTTCTGGTGTCGTCTATCATGTACTACCATCGATACCTCGAGTCT
+
@=CD@BABBCBA@@B@BBBAA@@BABA@==00/<<<39A=B?B;;;FEE@DDC;;7;::<5B;:>AAABBAD>AACBB3BB;??BB=???B=B@@<@@,///6//(.37<::?C>AAC@B999BBBBBB??>=<1877877769===<888=9=996:?==389/..575505<=<9&2+2,28===*77899098889==98866>>;(7..(/63838<7=>=@BBC?C?B>BBAA><993:99?A=>?78/:0//;:;>A467//////59;;96627
@ATNG8:04939:01070
GATGGTAGCTCGCTGATGATATCTCCATAAGATCAGGAACTCTAGAAGAATTCAGATTTTTAACACGAGAGTTAAACGTAAAAGAAGGTTTTACAAGACTCACGTTAACAATATTGCAGCAGTACGCACACAATCGAAGCGCAGTAAGGATGGCTAGTTTAACTAGCAAGAATACCACGAAAAGCAAGAAAAAGAAGTACGCTATTAACTATTAACGTACCTGTCTCTTCCGAAACGAATGAGTACATAGAATATACGTATAGCTACCCATCGATAACCTCGAGTCT
+
4:44.499:::55599:;66<;;;?7;;?<>A?@:9695??BBB?A;>>+0,0>===BB@+B8@@<BAA99907>6=79555&55.5.555'555.5;;;<<<49.98<<8>;:6;<::<=>A=;;;AC:;9@BBAB@B???BBBB@C@B::6:A?=>?9>=???>>?9>=9;<</77//0/)0//)/////$//(3333<<9:;0404::968386///(////;=<6=7;;;3:<<0555::=://///(/:889888==>;;333(3333822+2382227658
@ATNG8:04941:01067
GATGGTAGCTCTGCTCTGACTCTCGTACTCATTCGTTTCGGAAGAGACAGGTACGTTAATAGTTAATAGCGTACTTCTTTTTCTTGCTTTCGTGGTATTCTTGCTAGTTACACTAGCCATCCTTACTGCGCTTCGATTGTGTGCGTACTGCTGCAATATTGTTAACGTGAGTCTTGTAAAACCTTCTTTTTACGTTTACTCTCGTGTTAAAAATCTGAATTCTTCTAGAGTTCCTGATCTTCTGGGTGCGCTACAGTCTCTCACATCGATAACCTCGAGTCT
+
CABB?BCCCCFFDCBBCCCCCCCCCCCCCBBB?BCCC=AA?A@CCCCBCCACCBBB@D@CBBB?B@CBBBCCDCC@BCDDD1BB?BBCC=?AAD@CBD?BB>BBBCCCABBBBDCCC?BBC?C@CDBBABBC=B@??:??B@@@BBCBBCCBBBC?BBA>AC?B@BBBBBCCCD<@;;;;.;>A=A@AAA,@@@BB<BBBBCCCBBB?BBCB3@@ABC@B?BC@BABAA::6;=@@ABA@=@?@@;AAACCCCCCDDDCA@@BBBB@@@@A?B@BBDBBBBB
@ATNG8:04942:01051
GATGGTAGATACTCGCTGATACACCCAGAAGATCAGGAACTCTAGAAGAATTCAGATTTTTAACACGAGAGTAAACGTAAAAAGAAGGTTTTACAAGACTCACGTTAACAATATTGCAGCAGTACGCACACAATCGAAGCGCAGTAAGGATGGCTAGTGTAACTAGCAAGAATACCACGAAAGCAAGAAAAAAGAAGTACGCTATTAACTATTAACGTACCTGTCTCTTCCGAAACGAATGAGTACTGTATCTATGTGTGCGCTACCATCGATAACCTCGAGTCT
+
@6669>>>CC@;<;;;>>????===6<<<8:::5555:9;<<<<;;7::<?>AA==<>>>.707??@ABC?>==68355>??+698>.555&5<<9=;;655549:?;?@7>:<::@>:?CBCAAAC;;;;;4:??>=AA?A@B??9<;000+0<<<@?BC?B?>>><<<<9>A?;?=:::18794378899%9<88<9:86---(-(---738256<;:5:=9455:597;;;3<7839??ABBCCAAABBB??@BBBBCA@>;717555=:92;<>??@885C
@ATNG8:04942:01055
GATGGTAGCATCATGCATATCTCACCAGAAGATCAGGAACTCTAGAAGAATTCAGATTTTTTAACACGAGAGTAAACGTAAAAAGAAGGTTTTACAAGACTCACGTTAACAATATTGCAGCAGTACGCACACAATCGAAGCGCAGTAAGGATGGCTAGTGTAACTAGCAAGAATACCACGAAAGCAAGAAAAAGAAGTACGCTATTAACTATTAACGTACCTGTCTCTTCCGAAACGAATGAGTACTGCGTCTCACTCTCGCCTACCATCGATAACCTCGAGTCT
+
899<7<:>:<<966>666=:777//)/775:;;;;>7;7;9:77885//+/3667333333#3488333:98<;9688>>@?A09;79?ADC9:::>B@@@B@@@D2:2:>:=8858:<<;;@@CCCCCBAAA@CCCB@;;:::???;A=A;:4:><<:<;?<@@?A?@;;;5778:===AA87731;7777'77189>9>>AAA;A;A>8:476<7??@=AAA:;:?=<89<:1://)/98/33:8888;=@@@A??@?BB>A@@>@AAAB9978?@?BB@BA=
@ATNG8:04943:01085
GATGGTAGTATAGAGTCTACATAGTACTCATTCGTTTCGGAAGAGACAGGTACGTTAATAGTTAATAGCGTACTTCTTTTTCTTGCTTTCGTGGTATTCTTGCTAGTTACACTAGCCATCCTTACTGCGCTTCGATTGTGTGCGTACTGCTGCAATATTGTTAACGTGAGTCTTGTAAAACCTTCTTTTTACGTTTACTCTCGTGTTAAAAATCTGAATTCTTCTAGAGTTCCTGATCTTCTGGTGAGATATGCATGATGCTACCATCGATAACCTCGAGTCT
+
@>AB=BBBBBBBCAAACCCDCCBCCDBCCAA?ABBD>BB?B?@AACCCC?CAAA@<A@BBCD?C?@@?CCCBA@>AADED2BB??8793;999?B??=?D>AABF==:>@@@?AAA;=AA;A9>>?===>>:@AAA7<>>>>===@AAAA888?:;<=;>?:?;>>>??????9==@A@6A<A=::::9+:=;;<1::;9:;=;;;6;<<=/>@@@A<?;==:=A@@>>><@=AA=<<@:=>B<?>>>???AAAA>@>>@>;8738666=;;6969>@@@@>>
@ATNG8:04946:01069
GATGGTAGTATAGAGCTCTACATAGTACTCATTCGTTTCGGAAGAGACAGGTACGTTAATAGTTAATAGCGTACTTCTTTTTCTTGCTTTCGTGGTATTTCTTGCTAGTTACACTAGCCATCCTTACTGCGCTTCGATTGTGTGCGTACTGCTGCAATATTGTTAACGTGAGTCTTGTAAAACCTTCTTTTTACGTTTACTCTCGTGTTAAAAATCTGAATTCTTCTAGAGTTCCTGATCTTCTGGGTGCGCTACAGTCTCTCTACCATGATAACCTAGTCT
+
::5505:::=>@?;A<=@B>@<<<@>>>>>;;5>>=<588383::;;<<=@B?@@B?@:?=99376?@@BBB=;?673333)3=6:<>;06A??8=700)08)-.----(-233759745554:5:>>>>>>=;>=;;5;;;:;;:>=====8//;0///58848499::;;<AA<:;:AA1;8<988889(8<:8:-67=>??A???:>>=<)69<<>:>:>>=>>>@;==:;;AC@>@@:6///(/66;::=??>>?B???:6717673994=43-//88
@ATNG8:04899:01093
GATGGTAGATATAGTGCACGCTCTACCAGAAGATCAGGAACTCTAGAAGAATTCAGATTTTTAACACGAGAGTAAACGTAAAAAGAAGGTTTTACAAGACTCACGTTAACAATATTGCAGCAGTACGCACACAATCGAAGCGCAGTAAGGATGGCTAGTGTAACTAGCAAGAATACCACGAAAGCAAGAAAAAAGAAGTACGCTATTAACTATTAACGTACCTGTCTCTTCCGAAACGAATGAGTACTGTATCTATGTGTGCGCTACCATCGATAACCTCGAGTCT
+
:;>>9<<@@A@B0//<<<<=?:99@=8;??>@A@A@>;>044;585=9==>A<9:733333$33:<:<><>:;;;388:::<<);;:?;>>>2=>>:>666>===B:?<;;49;9248;>@CCCCCCCCCC@@<@BBB@BCCBCBAA=><@0000A@@AADC@CAABAA=@@9??@=AAAAA8?==9:9::::%9@;<:77<ABFB=A<??==8=9=@CDFACCBCBBB<?:;;;09==;?BCACFC?@?AB99:?????AABBAB>;?///6985<5888?>??>
@ATNG8:04907:01113
GATGGTAGTGTCAGTGCGCGTCGTCCAGAAGATCAGGAACTCTAGAAGAATTCAGATTTTTAACACGAGAGTAAACGTAAAAAGAAGGTTTTACAAGACTCACGTTAACAATATTGCAGCAGTACGCACACAATCGAAGCGCAGTAAGGATGGCTAGTGTAACTAGCAAGAATACCACGAAAGCAAGAAAAAGAAGTACGCTATTAACTATTAACGTACCTGTCTCTTCCGAAACGAATGAGTACTACTCTCAAGACACACTACCATCGATAACCTCGAGTCT
+
@?BD<BDB;;5<<BCCFICBB:;9??:<9ABBBBAB?B?DBCA@@C??=;=;999>=??B1@<@B===<A?<<<7<@ABBBB5@@=@@BBB=BCCECCCCBBB;:6;=@C@CBB?CBCCCCCCCCDCCCCBB?BB@@>ACDD@@?B>A?B99;:EFDDDCB?BBBBBBACC@BBB999@@@8A??;?BBBB3BD?AAABBAAAA=D<@@@@<@=BACBB?BB@@@BC?B@BBA<BDD?CABBCCCBAAABBBB?BBBBBBBBBB?BA@A@=<:><@@@@@>>>
@ATNG8:04909:01114
GATGGTAGACATATCGTACTCTCTGTACTCATTCGTTTCGGAAGAGACAGGTACGTTAATAGTTAATAGCGTACTTCTTTTTCTTGCTTTCGTGGTATTCTTGCTAGTTACACTAGCCATCCTTACTGCGCTTCGATTGTGTGCGTACTGCTGCAATATTGTTAACGTGAGTCTTGTAAAACCTTCTTTTTACGTTTACTCTCGTGTTAAAAATCTGAATTCTTCTAGAGTTCCTGATCTTCTGGGTGCGCTACAGTCTCTCTACCATCGATAACCTCGAGTCT
+
CCBB@BABBCDCFCCCCCCCBAABDDDECCDB?BBBD=CC=@<?BAABBB?BCCBB?B?BACD?C>A@A@BBCBB;><=9=)?;6=<<=4=879>BBB?BB>BA>@@@=AAAAA???;A>=9;7;>>A<====AAA><A@@>@@@@@BBAA?>??=???<>>;<:>@@@@@>AA<?<<<<1<<A<@AAAA.AAAAA6==<;;<>;=<=DDDC/A???@<@=AA<AAAA>>=;?<@@@@>A;A>>>7><<@@AAAA>==A?AAA?A;=8::A?F<?9>>???>;;
@ATNG8:04920:01120
GATGGTAGGCACTGCGCACACATCCCAGAAGATCAGGAACTCTAGAAGAATTCAGATTTTTAACACGAGAGTAAACGTAAAAAGAAGGTTTTACAAGACTCACGTTAACAATATTGCAGCAGTACGCACACAATCGAAGCGCAGTAAGGATGGCTAGTGTAACTAGCAAGAATACCACGAAAGCAAGAAAAAAGAAGTACGCTATTAACTATTAACGTACCTGTCTCTTCCGAAACGAATGAGTACGAGAGAGCACACGTGTCTACCATCGATAACCTCGAGTCT
+
><@A<@:@<A@@BBBCCBBBCCBBA>BCCGHBCCDD@B@BBBCCCD@BC@CADCAA@CCC3B?BAABBBBAAAC=@@;;;;;*;C>B5<<<6;CC@BAAABBBBB@A?ADACBB?BBAABFCCCBDCBBA::5;AA@=AAAABBBB?B@C;:;;CCBBBBB@BBBBBB?AA<AA=6;=<<<3;;;8668888%8:4:===AAB@@<@<@??A6;5;=AAA>A@@@ABC?B=??A;@@A>???ABBB???DCBAAACBBBBBA@??A;>888>=>8=:=A@@@<<<
@ATNG8:04920:01131
GATGGTAGACACGTGTGCTCCTCGTACTCATTCGTTTCGGAAGAGACAGGTACGTTAATAGTTAATAGCGTACTTCTTTTTCTTGCTTCGTGGTATTCTTGCTAGTTACACTAGCATCCTTACTGCGCTTCGATTGTGTGCGTACTGCTGCAATATTGTTAACGTGAGTCTTGTAAAACCTTCTTTTTACTTTTACTCTCGTGTTAAAAATCTGAATTCTTCTAGAGTTCCTGATCTTCTGGGTCTCTCTCTCACGCACTACCATGATAACCTCGAGTCT
+
89:A8<=;99@BBBCBCBBB@BCCC@?AB<;5;@@@:@B?B?DCCBABB7;9@AB@D?A@??:>?BAAAACBA@;::9:9'9@8@?>:<BAB=A@=:00+00:8;;;?777AA<<:;88<:@AAABAAA<AABA:=>?==:;;==AA::;?>5;;>8=;8=165@A?5559/55555*538322222$25333)337...337857777)7...82628:5:;:;9993848;;77705555-555599;;<??>:;;@===79---32-2-2=336=22
@ATNG8:04925:01135
GATGGTAGCATCATGCATATCTCACCAGAAGATCAGGAACTCTAGAAGAATTCAGATTTTTAACACGAGAGTAAACGTAAAAAGAAGGTTTTACAAGACTCACGTTAACAATATTGCAGCAGTACGCACACAATCGAAGCGCAGTAAGGATGGCTAGTGTAACTAGCAAGAATACCACGAAAGCAAGAAAAAGAAGTACGCTATTAACTATTAACGTACCTGTCTCTTCCGAAACGAATGAGTACGTGAGAGAGCTCTCTCTACCATCGATAACCTCGAGTCT
+
ACBB@CBBCDDCDBBBCCBBDDCCB?BCD@CCBBCB@B?BBCCCCC?CC>A?BCC>>>>?+<>CCCCCBBBBBA;@@;;;;;*;A>C6;;;7;EJADBCBCCCCD?B?BB@BBC?BBBBCCCCCCDCCBBBCADC??<@@@@CCBB@B@CAA>AFCCBBCC?BBAABC?AA=ABA:??999+999899999(7@<A:;;AAAAA=A;??@D;?;?@BBB@CCBBCCC>A>ABB<BBB?@@@CCCBBAAABBBCCCCA?>@@AAA<A<;>@A@5868=@;==;;
@ATNG8:04927:01114
GATGGTAGTATAGAGCTCTACATAGTACTCATTCGTTTCGGAAGAGACAGGTACGTTAATAGTTAATAGCGTACTTCTTTTTCTTGCTTTCGTGGTATTCTTGCTAGTTACACTAGCCATCCTTACTGCGCTTCGATTGTGTGCGTACTGCTGCAATATTGTTAACGTGAGTCTTGTAAAACCTTCTTTTTACGTTTAACTCTCGTGTTAAAATCTTGAATTCTTCTAGAGTTCCTGATCTTCTGGCGCTCTGTCACGTCTGCTACCATCGATAACCTCGAGTCT
+
@:@@:=<@>955=5;5;;;;;;;;>A;;;A@@;@DCE>BB=@6;;?>@>?///9::6;8==BC@B?B>=?9:78;48=988'38,7985'23/606/.)-:)-.089:57@?9;;;;5;@A;><>@@>>::;:=?AB:===A>>988>@===::908576=A8=8<A<:;7<;9378;?A2A<A7:6;;;,<=<<;*/)/99999<<>1///(///(/;5;6??6::=:<<=<?<??@=;<3666/666:;>=>??@@>>>>>>?B=BA:::;;3:59=>??>>>
@ATNG8:04929:01090
GATGGTAGATATATGCACGTCTACCAGAAGATCAGGAACTCTAGAAGAATTCAGATTTTTAACACGAGAGTAAACGTAAAAAGAAGGTTTTACAAGACTCACGTTAACAATATTGCAGCAGTACGCACACAATCGAAGCGCAGTAAGGATGGCTAGTGTAACTAGCAAGAATACCACGAAAGCAAGAAAAAGAAGTACGCTATTAACTATTAACGTACCTGTCTCTTCCGAAACGAATGAGTACACACTCTCATATGACACTACCATCGATAACCTCGAGTCT
+
:<<=7<6545;95566>;<<?6557<44.4:>>:;7;7;>@BA=?;:9/8177<=@FCE1C>997AA998?B?18899999(995;:>>>2A>=8=B;;;@C?@<??AC@CDC@DBBB@AACA@@B@::9:49>?@?BBAABBBB?B?B;;8;BBA@@00-0::://*/;0667178777.373,7<<<=1996>556A887A<@9>A<<:=:=@BAA?A@>@>>?;><:9978??>===8BB?@@BBBA@@A=7877;8887713333:;;6;7;4339885
@ATNG8:04934:01103
GATGGTAGGCGTGTGAGAGTCTGCCCAGAAGATCAGGAATCTAGAAGAATTCAGATTTTTAACACGAGAGTAAACGTAAAAAGAAGGTTTTACAAGACTCACGTTAACAATATTGCAGCAGTACGCACACAATCGAAGCGCAGTAAGGATGGCTAGTGTAACTAGCAAGAATACCACGAAAGCAAGAAAAAGAAGTACGCTATTAACTATTAACGTACCTGTCTCTTCCGAAACGAATGAGTACGATGAGATCTCGTGTGCTACCATCGATAACCTCGAGTCT
+
BAAB<A;@=@CBABAABABBAB;;;)5CC@CCCBBBAE?AAACCC?BB@C>BBBA@@@B0@?DCFCCCBCBBB<AA:9999):>;=3988&78:6:>8?BBBBB?B?BB@CA@<A@@B@@>>>@@@@?@?A9<=BB<?<>>AA;:8;=C>B@B@AABBCC>B@BA8979@<@@B=AACCC:??@<@>>>>.<?:?AA>B>???<@=???B=A;?888;8;>?@;;;=B:>>B9?AA?9::?:99:::ABDDA@ADDCB=>=@@@;@:??=993818>=?@>>>
@ATNG8:04940:01105
GATGGTAGAGAGACTGTAGCGCACCCAGAAGATCAGGAACTCTAGAAGAATTCAGATTTTTAACACGAGAGTAAACGTAAAAAAGAAGGTTTTACAAGACTCACTGTTAACAATATTGCAGCAGTACGCACACAATCGAAGCGCAGTAAGGATGGCTAGTGTAACTAGCAGAATACCACGAAAGCAAGAAAAAAGAAGTACGCTATTAACTATTAACGTACCTGTCTCTTCCGAAACGATGAGTACGATGAGATCTCGTGTGCTACCATCGATAACCTCGAGTCT
+
4<5506>>>BBB@@;9:@@@@>A@>6=<<=<;>?:<7<5?>::<:>+00*0)/;;;;;>;);.33:877;8777.77;:9999#4:5:.555&5:;5:<5:5955558=8=>:<<@7<?A?AAAA>AACCCBBB@BBAB=@@@@DDFB>@?<00*0<;<<?CC<?>==88338>><17;777)7<>8899999$9<87;8;8599888999><5<667;;9;@?@<<?=5=1300+/0////6//7333<::9:9:3322255577386.....(.287778222
@ATNG8:04945:01133
GATGGTAGGCGACATACATACGCGCCAGAAGATCAGGAACTCTAGAAGAATTCAGATTTTTTTAACACGAGAGTAAACGTAAAAAGAAGGTTTTTACAAGACTCACGTTAACAATATTGCAGCAGTACGCACACAATCGAAGCGCAGTAAGGATGGCTAGTGTAACTAGCAAGAATACCACGAAAGCAAGAAAAAGAAGTACGCTATTAACTATTAACGTACCTGTCTCTTCCGAAACGAATGAGTACTATGTAGAGCTCTATACTACCATCGATAACCTCGAGTCT
+
;5558===:==><<=?>>>>=BBCCACBBBCB@9954945>>;::<;8804:9<:9999:::":;A@@CCBEDDDD?CCCCCCC5CC?D299::.;DD@I@BABBCCC@C?AB@BCB?BABBCBBBBBBCDAA@D?DDDD<@@??@?@?<@=A9:8:CBBBBCD@CCCBCB?BB>AAA;@?888)99:9:::::(9A>B>??BBBAA<?<;A?@<><>CBBBACBCBBCC?B?CBD>BBB@???BBBB>>>BBCC@@@BBBCCCA??D<::;:::A<@<@@@??>==
@ATNG8:04947:01107
GATGGTAGAGAGAGCTCTCTCATCGTACTCATTCGTTTCGGAAGAGACAGGTACGTTAATAGTTAATAGCGTACTTCTTTTTCTTGCTTTCGTGGTATTCTTGCTAGTTACACTAGCCATCCTTACTGCGCTTCGATTGTGTGCGTACTGCTGCAATATTGTTAACGTGAGTCTTGTAAACCTTCTTTTTACGTTTACTCTCGTGTTAAAAATCTGAATTCTTCTAGAGTTCCTGATCTTCTGGATACACTCATGTGCACCTACCATCGATAACCTCGAGTCT
+
CB<::;CCBCBDDDCBCCCCCCBCCDFCCCCC@CCCD=CB?C?CBABBCC@@AA;98:<AABC?C?BAAAAACCA<?AACC3CB<@???:>CCC@BBA=@?3:9?;=?9>>CC@@@@;?>@=D;??@@=>>?<?@@A166<<<<=@A>>>A@@??<>>>;@@<A<>>>@@AA@@7;;@D:A<@;;7777+7<9;;)//////;>?A<AAA@*:222=5=5==5AAC>@>@9@:@>>@??:==A;??A@@==>;;;>???@;;6606666===7@7==::;AA>
@ATNG8:04947:01113
GATTAGAGAGACTGTAGCGCACCCAGAAGATCAGGAACTCTAGAAGAATTCAGATTTTTAACACGAGAGTAAACGTAAAAAGAAGGTTTTACAAGACTCACGTTAACAATATTGCAGCAGTACGCACACAATCGAAGCGCAGTAAGGATGGCTAGTGTAACTAGCAAGAATACCACGAAGCAAGAAAAAGAAGTACGCTATTAACTATTAACGTACCTGTCTCTTCCGAAACGAATGAGTACTGCGTCTCACTCTCGCCTACCATCGATAACCTCGAGTCT
+
879+/99:5@B@@BBBABBBBAA;;;9;>?;>0/)/200/8:7;6A96;</0/:;;;;+:5988883339<<298:9:::):=8=8==<&5552959=AA:<<2505=7<;>7<<@8955://///7///6<555:<:::<A@@;=:>00)0>000><=677333358828886==33/387478888)8:566///558<6>6///3/5/58BBD?C??::8?<?<>=;6<98298877;>?><<=665==<<?A=<:<<;7;;89933,3;8;<::?@=
@ATNG8:04898:01149
GATGGTAGCACACGAGATCTCATCGTACTCATTCGTTTCGGAAGAGACAGGTACGTTAATTAGTTAATAGACGTACTTACTTTTTCTTAGCTTTTCGTGGTATTCTTGCTAGTTACACTAGCCTATCCTTACTGCGCTTCGATTGTGTGCGTACTGCTGCAATATTGTTAACGTGAGTCTTGTAAAACCTTCTTTTTACGTTTAACTCTCGTGTTAAAATCTGAATTCTTACTAGAGTTCCTGATCTTCTGGGTCTACGCTCGTCGCGCTACCATCGATACCTCGAGTCT
+
B=CD@CBBBBB??>>C>CB@AA@=99999;;;7<BD@469258:>9=>;;29=5446@4;.743-/)/90--8---7(--////$/806?B=?=.8<//)/6606A3::=833.3::>9857,/.9=060579//.5527722,25=899=888<<?@=:8.655-5:492579=95557-22A=A-=8<4<<===/;;:<<(80666<768;;<BBB5@@@;;7;<AA9==?><8886:8;;96664///70635564663---666>>?@;;;;??<<<7<///::::
@ATNG8:04906:01172
GATGGTAGCGCACACATAGATACAGTACTCATTCGTTTCGGAAGAGACAGGTACGTTAATAGTTAATAGCGTACTTCTTTTTCTTGTCTTTCTGTGGTATTCTTGCTAGTTACACTAGCCATCCTTACTGCGCTTCGATTGTGTGCGTACTGCTGCAATATTGTTAACGTGAGTCTTGTAAAACCTTCTTTTTACGTTTACTCTCGTGTTAAAAATCTGAATTCTTCTAGAGTTCCTGATCTTCTGGATAGCGACGCGATATACTACCATCGATAACCTCGAGTCT
+
;5558=;;@=<A===@@@DABBBB;:966=<?<@?@C;@B>@7<?B@<==7;;?@?<A?BCCD?C@;;9<<<>>@54::99$4@2987=<6844??7>::49>4333::B?BBEEDDAA?ACC?C@BDAA@BCC>CCCC?BCBCC9::BBBBCAA@B@GA@?@E@D@DBA@A@CBB?BCCBB:B=A<?@@@@,?BAAA=ABB@@@B@AA5<;<;*;A@@B9;9;CBCCCCABAACADFCCCD?BBC@CBBBDCCBBBBBBCCCBBCC@B@@ADCC@A@BBCAAAB?
@ATNG8:04907:01170
GATGGTAGATACTCGCTGATACACCCAGAAGATCAGGAACTCTAGAAGAATTCAGATTTTTAACACGAGAGTTAAACGTAAAAAGAAGGTTTTACAAGACTCACGTTATCAATATTGCAGCAGTACGCACACAATCGAAGCGCAGTAAGGATGGCTAGTGTAACTAGCAAGAATACCACGAAAGCAAGAAAAAAGAAGTACGCTATTAACTATTAACGTACCTGTCTCTTCCGAAACGAATGAGTCATAGATATACGTATAGCTACCATCGATAACCTCGAGTCT
+
8=>>:>>;?;A=BBCCEBBB=ABBE>C@@=@@@@BB?D@B@@???B?BB@B;=>=:7;;;+:5///55////(/918///===+?@<@7<;;09;;.55555;;//+/9996;;=9=<B<B@;;<@>;;=;;;@CCBC9::A?ABAB?C?B@@>@;;9A989>A??B@@<?>:>97/73333(3371689999$886....9885525299<<;@<<;A@@;A?@9::A=@9>?A9A9959?A9:9BCBBABBCEBBAAABBAA=A5//////;6;666:>?999
@ATNG8:04908:01150
GATGGTAGCGCACACATAGATACAGTACTCATTCGTTTCGGAAGAGACAGGTACGTTAATAGTTAATAGCGTACTTCTTTTTCTTGCTTTCGTGGTATTCTTGCTAGTTACACTAGCCATCCTTACTGCGCTTCGATTGTGTGCGTACTGCTGCAATATTGTTAACGTGAGTCTTGTAAAACCTTCTTTTTACGTTTACTCTCGTGTTAAAAATCTGAATTCTTCTAGAGTTCCTGATCTTCTGGACAGAGTGTGCAGATACTACCATCGATAACCTCGAGTCT
+
@;BC:CC@@CCCCCBCBBCDCBBBBBCCCDBB?BBBD>CC?C?BCCCCCC?CBBBC?C?BBBB?B?CCDCAAABB?ABDDD1CC>BACC=BCCC@CBB?BG9::BDDD?CCCCCCCD@DDC?B?CCCCCCCB?BDCC@CCCCCBCCDCCCCCAAB@CCB@BB?B@BBCEBBBCB=@::::.:;@;;;;;;*;AABD=BBCCDFCCCB?BCCC2BBBCC?A?AFACDCCCBD@B?BCCCCB<??@?BBCCCCCCBBBBDDDCBCCD@C9::A??;@=@BBBBBAA
@ATNG8:04908:01186
GATGGTAGTGATACAGATCAGACACCAGAAGATCAGGAACTCTAGAAGAATTCAGATTTTTAACACGAGAGTAAACGTAAAAAGAAGGTTTTACAAGACTCACGTTAACAATATTGCAGCAGTACGCACACAATCGAAGCGCAGTAAGGATGGCTAGTGTAACTAGCAAGAATACCACGATGCAAGAAAAAGAAGTACGCTATTAACTATTAACGTACCTGTCTCTTCCGAAACGAATGAGTACGTGTGCGACGTGTCTCCTACCATCGATAACCTCGAGTCT
+
BB=>;====C?CDDDCCCDEBB@>@?ABC@BBBCAA?A@CA?@CBB?BB6@;@>>78???+87CC@@@ACCBBB>B@ABAA@,@@<@5;;;*;<<4:;;:@AA:;7:@AA=B@@:>A::;BCGCCCCFCCBB@BAAA?@@@AAA::8;@CAB@BABB;;;B@CBCCCC?AA?ACF?BB??889A?BBBCB3BB?B988AAA@@<>:=>@?;?:==;;;7;A@AABA?B????9?=?;???ACDDBBB???BACEEEBA>=;=@=7=888>?F=C=@A@??;;;
@ATNG8:04911:01178
GATGGTAGTAGTACACTAGTCATACCAGAAGATCAGGAATCTAGAAGAATTCAGATTTTTAACACGAGAGTAAACGTAAAAAGAAGGTTTTACATGACTCACGTTAACAATATTGCAGCAGTACGCACACAATCGAAGCGCAGTAAGGATGGCTAGTGTAACTAGCAAGAATACCACGAAAGCAAGAAAAAGAAGTACGACTATTAACTATTAACGTAACCTGTCTCTTCCGAAACGAATGAGTAACGTGTGACGTACGTGAGCTACCATGATAACCTCGAGTCT
+
@@A@5?;@@DDDCCCCCGFCCBCCC@CCB?CDCCCD>A>BBBCBB?AA=B?BCBBBGED1B?BCC@@?BBC?@9@?A====000--0555&--5568::?;;@B8B>@A=@?>:?>9;:<888=>>?A?AA;??@@<>>><89//,/9=>CAC??@ABCC?CBBB>=;=B@BBB?@@000*000+/9:;;,8;4<//////:;:/817B@@<@;>6//*/177<7<<<+/+/:9.99928;=<;;7<@>@@@BA??@@>?????B>?====@;;5;5;>=;;;;;
@ATNG8:04914:01173
GATGGTAGCGCACACATAGATACAGTACTTCATTCGTTTCGGAAGAGACAAGGTACGTTTAATAGTTAATAGCGTACTTCTTTTTCTTGCTTTCGTGGTATTCTTGCTAGTTACACTAGCCATCCTTACTGCGCTTCTATTGTGTGCGTAACTGCTGCAATATTGTTAACGTGAGTCTTGTAAAACCTTCTTTTACGTTTACTCTCGTGTTAAAAATCTGAATTCTTCTAGAGTTCCTGATCTTCTGGTATGACTAGTGTACTACTACCATCGATAACCTCGAGTCT
+
449>59::@ABA9;9::DA;:;9B>==9;.449.4A@>5=B4;75<<<6;497B;5:44)4599:<7A?BBBBAAA;;59>?@A1BB@BCFC<AA;;6;BC?BGGCDBDCG@EECHCCCCABBDAL?ABFCBCCE?CABB@BBBCAA@;;6:@B@:9:@?CCC@CC?B=A:;99<@??;?9;;;*:;@;:999*99===8?@A@BB;;:>29999(9>:AB@C@DD@BBBBBCG@G@BBBCDC>AAC>BABB;;;CBBDCCIICCCBB>B;;;@AA6;6;BBABCBA
@ATNG8:04915:01143
TATGGTTGACATATCGTACTCTCTGTACTCATTCGTTTCGGAAGAGACAGGTACGTTAATAGTTAATAGCGTACTTCTTTTTCTTGCTTTCGTGGTATTCTTGCTAGTTACACTAGCCATCCTTACTGCGCTTCGATTGTGTGCGTACTGCTGCAATATTGTTAACGTGAGTCTTGTAAAACCTTCTTTTTACGTTTACTCTCGTGTTAAAAATCTGAATTCTTCTAGAGTTCCTGATCTTCTGGTGTCTGATCTGTATCACTACCATCGATAACCTCGAGTCT
+
BBBB@C?BBDCCCCCCBBBBC@AACCBCCCBB@BCDF>CIACACFDCBBB@BAA@@;A?CCIEACACCBCBBCED@AA@@?2@C?BBBB>ABBB>@AB?BD;<;ADCIEEGCBBDB@=@CC?B@AABB@@AB?BCDD?A@CCCCCEDCCDDCBBB?C;;9;C>A?BBABCCCCB?A;;;;.;@B=;;;;;.;BDEE?CAAABCCABA5;;;;*;AAAD>B@BEBFBBBGCCAC@BBBCCC?B;;5;?@@AAA;;;ABBCCBBBCC?CAAAB@@<@=ABBABC;;
@ATNG8:04919:01164
GATGGTAGTATCTGCACACTCTGTCCAGAAGATCAGGAACTCTAGAAGAATTCAGATTTTTAACACGAGAGTAAACGTAAAAAGAAGGTTTTACAAGACTCACGTTAACAATATTGCAGCAGTACGCACACAATCGAAGCGCAGTAAGGATGGCTAGTGTAACTAGCAAGAATACCACGAAAGCAAGAAAAAGAAGTACGCTATTAACTATTAACGTACCTGTCTCTTCCGAAACGAATGAGTACGAGAGAGCACACGTGTCTTCCATCGATAACCTCGAGTCT
+
BBBC@BBCB@@ABCBCCCCCCDCBB?BCC@CCBBAB@B>BACCCCC?CD?C?BBB@A@@@2A>BBBBBBBBBBB<BBBBCCC5BA=A5;::6;CCACAAACCBBB@C?CC?BBD<@@CCCBBBCCCCDCCBB@CCBB?BBCCBB@@<@=A998:EBBACCC@CCCABB?AA?BCD?BB>??8?>?;99999(:A?B?>?CCAAA:?<?AA@:=:>@BBB@CCBBBCC@B?CAA;AAC?BBBCCCBABBBCBBB@BBBCABBBB>>8>>>>BAA:=:>BB@@<<<
@ATNG8:04929:01149
GATGGTAGTACATGATAGACGACACCAGAAGATCAGGAACTCTAGAAGAATTCAGATTTTTAACACGAGAGTAAACGTAAAAAGAAGGTTTTACAAGACTCACGTTAACAATATTGCAGCAGTACGCACACAATCGAAGCGCAGTAAGGATGGCTAGTGTAACTAGCAAGAATACCACGAAAGCAAGAAAAAAGAAGTACGCTATTAACTATTAACGTACCTGTCTCTTCCGAAACGAATGAGTACGATGAGAGAGCTCTCTCTACCATCGATAACCTCGAGTCT
+
BCBB@CCCBCBCCCCDCCBBAA@CC@DCDAECDCBB?A>ACDBCBC@BB?B@BCBBBFED5C?BDCCCFCDCCC>CBBBBBB2AA=B4:99.;BB?CAABFBBBC?A?AC@FCC=A@BBBBABCCCDDBCCC?CB@@>@CBADCAA>B@CCC=BCDECC?@?@CCCBB?BB>BBB9??888*:==;:::9:9%9>:=979BBCAB>A>?BCB7;6;>BAB?BBBBBBE@D@@@@<@BB?BCBFBBBABABBABBBBBBBBBCCBBB?B876AAB<>:>AB@A;:;
@ATNG8:04929:01161
GATGGTAGTAGTACACTAGTCATACCAGAAGATCAGGAACTCTAGAAGAATTCAGATTTTTAACACGAGAGTAAACGTAAAAAGAAGGTTTTACAAGACTCACGTTAACAATATTGCAGCAGTACGCACACAATCGAAGCGCAGTAAGGATGGCTAGTGTAACTAGCAAGAATACCACGAAAGCAAGAAAAAGAAGTACGCTATTAACTATTAACGTACCTGTCTCTTCCGAAACGAATGAGTACTGTATCTATGTGTGCGCTACCATCGATAACCTCGAGTCT
+
88=C@ABBB??;@<@@<<<;>@?;?:DBB@BBCB;;:;AGCCBCEL>BB;;:<CCCCCCE3B?@@@A@A@@:::5:ABCCCC2@@;>9>>@0@AB?AAABBBBCB?B?AA=;997@AA:?>966?@ACDCCD?CAA@?AABBA?@?9<8<00*0>>>@?<A>BBBBBD?BA?BB=>ABBBC7777=?AACC3>?9?:9:==>;;5;<A==<:=7::BBC@;;;;:8919<;=?9<<<+0/7778<=B=BB@@BBAAAB???865<6952286629478877?A5
@ATNG8:04933:01174
GATGGTAGTAGTACACTAGTCATACCAGAAGATCAGGAACTCTAGAAGAATTCAGATTTTTAACACGAGAGTAAACGTAAAAAGAAGGTTTTACAAGACTCACGTTAACAATATTGCAGCAGTACGCACACAATCGAAGCGCAGTAAGGATGGCTAGTGTAACTAGCAAGAATACCACGAAAGCAAGAAAAAGAAGTACGCTATTAACTATTACGTGCCTGTCTCTTCCGAAACGAATGAGTACACACTCTCATATGACACTACCATCGATAACCTCGAGTCT
+
CFDC@CBBACDCDCCDCGIHKA@@C?CBB?BC@AAB?B=AADAA@C@CD@C@BAAAACCC3C@BBCDCCCBBBB=?A::;::*;C>B=@@@9ABC?CCCBCCCCD@C?BB@BCC?BBCBBBDDCC@BCDDBB?BCCC>@@BBABAC?B?B?@>@DBBBAAB?BBBBBB@AA>ADK=AA9::29>>;:9::9(9A>A==>>>>??7:7;BBB<A;;@BC@CCAAABC@B?AAD>CCC=@@ACCDCC@@@AACCCBAAA???DDCC@B899A@@4949AAAB>99
@ATNG8:04936:01150
GATGGTAGCACACGAGATCTCATCGTACTCATTCGTTTCGGAAGAGACAGGTACGTTAATAGTTAATAGCGTACTTCTTTTTCTTGCTTTCGTGGTATTCTTGCTAGTTACACTAGCCATCCTTACTGCGCTTCGATTGTGTGCGTACTGCTGCAATATTGTTAACGTGAGTCTTGTAAAACCTTCTTTTTACGTTTACTCTCGTGTTAAAAATCTTGAATTCTTCTAGAGTTCCTGATCTTCTGGTATACACACTCGCTCGCTACCATCGATAACCTCGAGTCT
+
<===@CCCBAAABBFCCCCCCBBBDBBBDCCC?ABCD>BB@D@BBDCBAB=@=><>3:<A?@?>B?=BCCCCBBB>>>>?>.?@;A9:9,7=>??BBA=A@3899379499;<@@>>;;;;=A<?>>>:::>;>@@D7::==::;??==>AA>>>:==><?A=A<@@@@@AAA@7;;@@@5?;>:=====+=@9::1::7///=77;:=BBB/?;;79?8=:>>;?DB;;;>=A<=;;;;C;?>>:=A?==>;;;>?>>>>>@@@?=?>>==@@;?:==C;;;>>
@ATNG8:04938:01152
GATGGTAGTATCTGTCTACGTGAGCCAGAAGATCAGGAACTCTAGAAGAATTCAGATTTTTAACACGAGAGTAAACGTAAAAAGAAGGTTTTACAAGACTCACGTTAACAATATTGCAGCAGTACGCACACAATCGAAGCGCAGTAAGGATGGCTAGTGTAACTAGCAAGAATACCACGAAAGCAAGAAAAAGAAGTACGCTATTAACTATTAACGTACCTGTCTCTTCCGAAACGAATGAGTACACACTCTCATATGACACTATCGATAACCTCGAGTCT
+
ACCD@DEED?A@@AADLCCCCCCCB?BCC?CCAAAC?B?AABCCCC?CD?B?BBAAABBB3B@CCCBBAAAACD;BABBCCC1B@=@4;:;.;BC?CBAADCCCD?A?BC@BBB>@@BCDBBBCCCDDAAAC@CBBB@BAAA??>@>A=B998:BBBCCCC?CCDCCCAB@:??@,00;::5;;?>?DEDG/BB@C??;AAA??<?<@@??=A<??BBA?B@@@@CC@C?BBB>CCB@BBBCBBCCAA@BCCCCA@=BACCACCBBAA>>9>;@CCBB@?@
@ATNG8:04938:01161
GATGGTAGATACTCGCTGATACACCCAGAAGATCAGGAACTCTAGAAGAATTCAGATTTTTAACACGAGAGTAAACGTAAAAAGAAGGTTTTACAAGACTCACGTTAACAATATTGCAGCAGTACGCACACAATCGAAGCGCAGTAAGGATGGCTAGTGTAACTAGCAAGAATACCACGAAAGCAAGAAAAAGAAGTACGCTATTAACTATTAACGTACCTGTCTCTTCCGAAACGAATGAGTACACACTCTCATATGACACATCGATAACCTCGAGTCT
+
>>BC:66@@;;==CB;;;BABBCCC=BBB99<A@:;2:49998ABC?CA5907;783==>+<7===?:??ABDB>A>;;;;;.;FAD@DDF;BAA<A;:;@ABAA4;7:@=@AA=AABBBBCAAA@?BDC@@<@A@@=@AB???@@=A>C;;8;ABBAAAD?CA@@?@<??<?A@;?>///)///)/?@@@0@:6>;;:A@@AA<A;;;;@6947;AAA=A@::;AA?A?BBB=AAB>ABACCCBBC@??AADB997CBAA?@?AAABB>?<?BBBBFCB
@ATNG8:04938:01166
GATGGTAGTGCGTGAGAGAGAGACCCAGAAGATCAGGAACTCTAGAAGAATTCAGATTTTTAACACGAGAGTAAACGTAAAAAGAAGGTTTTACAAGACTCACGTTAACAATATTGCAGCAGTACGCACACAATCGAAGCGCAGTAAGGATGGCTAGTGTAACTAGCAAGAATACCACGAAAGCAAGAAAAAAGAAGTACGCTATTAACTATTAACGTACCTGTCTCTTCCGAAACGAATGAGTACTATAGACTATCTGAGACATCGATAACCTCGAGTCT
+
ABBD?BBBBCBBBCCCCCCBBBBBB>BCC@CBBBCC@C?BBBBCCC?AA<A?DDDBBBBB+B?BB@BCDD?AAD>@@BBBBB5CD?B=AAA8ACE@AAAABBCCC?B?BB@BBC>AACCCCCDCCBBBCCCC?BCBB>AABBBBBB>B?B?@=@CBBBCCC?BCBBBC?BB?BBB?AA999+9<<:9999::%:?<A;9;BACFB;@:><AA7;8;ACDD?BBBBBBB=A=@@A<ABB@BBBCBBBCAABBBBBBBBBBBCBCCCBAA>>9<6<???@===
@ATNG8:04941:01169
GATGGTAGAGTACAGTGTAGTAGACCAGAAGATCAGGAACTCTAGAAGAATTCAGATTTTTAACACGAGAGTAAACGTAAAAAGAAGGTTTTACAAGACTCACGTTAACAATATTGCAGCAGTACGCACACAATCGAAGCGCAGTAAGGATGGCTAGTGTAACTAGCAAGAATACCACGAAAGCAAGAAAAAGAAGTACGCTATTAACTATTAACGTACCTGTCTCTTCCGAAACGAATGAGTACTATAGACTATCTGAGACTACCATCGATAACCTCGAGTCT
+
@?;;9===C?@??<AACCCCCBBBB>@AC@BCCBBB?C=@@CABBB?CC?C????AADCC3C?@A@BBBBB???8???AABB2AC?B;ABA9BDEADCBABCCBB?B@CC?AAA@CCBCDCDCCCECCCBBB@BAAA@BAABBBBB@C@C@@>ACBCBCCD?@@@CCC?CC?BBB?B@?<<5=:93:AABB3CC@B888BAAAC<B<@@@@<@<AACBB@BCBBBCDAD=AAG>BAB???>CCBBBBBBBF999BBBBCCCCDCC?C>@?C@@=A>ACBCCCCC
@ATNG8:04946:01167
GATGGTAGTGATACAGATCAGACACCAGAAGATCAGGAACTCTAGAAGAATTCAGATTTTTAACACGAGAGTAAACGTTAAAAAGAAGGTTTTACAAGACTCACGTTAACAATATTGCAGCAGTACGCACCAATCGAAGCGCAGTAAGGATGGCTAGTGTAACTAGCAAGAATACCACGAAAGCAAGAAAAAGAAGTACGCTATTAACTATTAACGTACCTGTCTCTTCCGAAACGAATGAGTACGATGAGATCTCGTGTGCTACCATCGATAACCTCGAGTCT
+
><?@9ABABBBBBBCCCCBCBGCDB?BAA=AABA?@=@=????@>C>@@7A???>BBCC=+=7===433<:666.6//)////$//)/3<<<2<>>9<<AA00/00,49AB=ABB?ABBABBCCCCCCDC@C?A@CB>BCAACCAA>A?BBB?BBBCAA?@=@BBBCB@CB?BA@8==9::+7;<933777'9A<AABBCA@>?;?9?AAA=A=AAAABAABABBDC?A=:9958BA?@A@@:::9::AACA:::EDDC:::?BA<A899??>8=9=>?>>;;;
@ATNG8:04898:01194
GATGGTAGTATCTGTCTACGAGAGCCAGAAGATCAGGAACTCTAGAAGAATTCAGATTTTTAACACGAGAGTAAACGTAAAAAGAAGGTTTTACAAGACTCACGTTAACAATATTGCAGCAGTACGCACACAATCGAAGCGCAGTAAGGATGGCTAGTGTAACTAGCAAGAATACCACGAAAGCAAGAAAAAAGAAGTACGCTATTAACTATTAACGTACCTGTCTCTTCCGAAACGAATGAGTACTACTCTCAGAGACACACTACCATCGATAACCTCGAGTCT
+
:<=A@BAB@965;AAAAABCBCA@@?@@@<AB;;:?:?9?@BBBAC?993939=?@BBBB1B>BBBBBBCCBAA;@@?@@@A0@B>B?BCC<CCFBEDDCCCBCC=A=@A<@BB=@@AABBCCCBBAB;;;;5;AAA>@@@ACDBB?B?B;<8;BBBCCBB@BCBBBC>AA<::94::AAA8?>=;:9:999%8=88738>9;;:5:579<<7?:==AAA=@AA;;;B?B?BCF>BBB????BBBDEABBBBBBBBCCDDCA?>;;5;887=AB<@<@@@>>==9
@ATNG8:04899:01204
GATGGTAGTATAGAGCTCTACATAGTACTCATTCGTTTCGGAAGAGACAGGTACGTTAATAGTTAATAGCGTACTTCTTTTTCTTGCTTTCGTGGTATTTCTGCTAGTTACACTAGCCATCCTTACTGCGCTTCGATTGTGTGCGTACTGCTGCAATATTGTTAACGTGAGTCTTGTAAAACCTTCTTTTTACGTTTACTCTCGTGTTAAAATCTGAATTCTTCTAGAGTTCCTGATCTTCTGGGCAGACTCTCACACGCCTACCATCGATACCTCGAGTCT
+
?<AB9A?@@BBBBA@;@A;;=BCEBBB<;9;C?B:;;6::5;=@@@998>8=9>8;6=8;8;=:@177@@@@>;>6;<>;?.==5::=<.6777/7333(37732222+2255666632220507>=<=<<;388::+//57999A98899/---(--/355/5.557665558382222&24=053;;;)33337)..779;9<77-525&257793;8>>=;;;=5557<4996---),222,2,//899=AAA@>>>7::?<@:;;A=::9=9-,,,,,
@ATNG8:04902:01202
GATGGTAGAGTATCATGTGTATCTCCAGAAGATCAGGAACTCTAGAAGAATTCAGATTTTTAACACGAGAGTAAACGTAAAAAAGAAGGTTTTACAAGACTCACGTTTAACAATATTGCAGCAGTACGCACACAATCGAAGCGCAGTAAGGATGGCTAGTGTAACTAGCAAGAATACCACGAAAGCAAGAAAAAGAAGTACGCTATTAACTATTAACGTACCTGTCTCTTCCGAAACGAATGAGTACGTGTGACGTACGTGAGCTACCATCGATAACCTCGAGTCT
+
:4447<::::5559;99?=>956668==<7;?;;@@<A=@@DBBAB:@B,0,/:://///$/4==>EC;:9A@B;?>999999#9:5:4555&4<<9?==;:=A9:9(32885;;;8<<<;=BB@AACCFCCCD@BABB=@@CAAADC@D@CCC?@CDBBBCB?BBAAAB?BA>@AB?A>=@>+000)0;>=>0==<>///778;=;A188=<6@558ACC=@A9:;BC@C@BCC=CBA?AB@AABBDB@>>B@;:9=<==>:9;;?383;85--(-(-7786833
@ATNG8:04903:01227
GATGGTAGCGCACACATAGATACAGTACTCATTCGTTTCGGAAGAGACAGGTACGTTAATAGTTAATAGCGTACTTCATTTTTCTTGCTTTCGTGGTATTCTTGCTAGTTACACTAGCCATCCTTACTGCGCTTCGATTGTGTGCGTACTGCTGCAATATTGTTAACGTGAGTCTTGTAAAACCTTCTTTTTACGTTTACTCTCGTGTTAAAAATCTGAATTCTTCTAGAGTTCCTGATCTTCTGGACAGAGTGCAGATACTACCATCGATAACCTCGAGTCT
+
A<CC;CBDBBBBBBCCCCCCCCBBBCCBBBBE@DBBB<BB?B@AABDCCC@CDDBC@B>AB;;5959?=@BAB@@?0//:::);;:;;?A8<<66:;CC>BB8;;BCDD@CCGCBBBG@BBB7:6;BAABB;;9<BCCAFABBCICCJDCCBBBCC@@@@?BB?B>AABCCCDLE?BA@A@3@>A=@ADDD5CDBBB<BA@@AB;;;@5;<;<*;@A;;5;7<E?EBB;;;B?C>AACDBD=A@@=@CCCBCBCCBCAAACCCC@BAAAA;;7:?BCDCBB??
@ATNG8:04910:01217
GATGGTAGTGATACAGATCAGACACCAGAAGATCAGAACTCTAGAAGAATTCAGATTTTTAACACGAGAGTAAAACGTAAAAAGAAGGTTTTACAAGACTCACGTTAACAATATTGCAGCAGTACGCACACAATCGAAGCGCAGTAAGGATGGCTAGTGTAACTGCAAGAATACCACGAAAGCAAGAAAAAGAAGTACGCTATTAACTATTAACGTACCTGTCTCTTCCGAAACGAATGAGTACTATGTAGAGCTCTATACTACCATCGATAACCTCGAGTCT
+
;::<5//////7799;666=@@===;??@7;:;4444.3::8>::8@A6@:<>89;;;;+8289933388////&////;;;*;:6:4;;;09880-,,,,,,//)/7::57//)/899;969696A@@@BC?BCCD@BACA:99?8<8<00+0===??=A=>>?@A<@@?@CD@@??@C:>=;677899)9=9?AA@A?A=>8>;=<>>18387;A@@C:99AAA?C@BBC=BFF@99:BBBBBCBBAAABBB>=8@@><>?D<A876A>>:><?>B::;:=
@ATNG8:04910:01234
GATGGTAGGTGCACATGAGTGTATCCAGAAGATCAGGAACTCTAGAAGAATTCAGATTTTTAACACGAGAGTAAACGTAAAAAGAAGGTTTTACAAGACTCACGTTAACAATATTGCAGCAGTACGCACACAATCGAAGCGCAGTAAGGATGGCTAGTGTAACTAGCAAGAATACCACGAAAGCAAGAAAAAGAAGTACGCTATTAACTATTAACGTACCTGTCTCTTCCGAAACGAATGAGTACGATGAGATCTCGTGTGCTACCATCGATAACCTCGAGTCT
+
BBFC@CCC?C@@ACCCCBCBCCCCD?BCC?CDCCB@=A@CCCBBCC?CC=B?CCB@@@@@1A@CCCCCFCCCDD=CCCCBBB1BB?B@CCC;CCC@CBBBBACBA?A?AA9?@D>CBAABCCCBBBCCBCCC=CBCC?C???BBAB>B?B@@=@BBCCCCB@DCCA883:?8?AA;@@999+8<<8>AABB3BE@BBBBAAAAA;A<AAAA9=:=@CCD@DBAAACCAD=AAD>DBB?BBBCBBBBBBBBAAA@@@@AAA@@AAA>>888A@A<@=@@@??>>>
@ATNG8:04911:01224
GATGGTAGCGCATATCAGCGCAGCCCAGAAGATCAGGAACTCTAGAAGAATTCAGATTTTTAACACGAGAGTAAACGTAAAAAGAAGGTTTTACAAGACTCACGTTAACAATATTGCAGCAGTACGCACAAATCGAAGCGCAGTAAGGATGGCTAGTGTAACTAGCAAGAATACCACGAAAGCAAGAAAAAGAAGTACGCTATTAACTATTAACGTACCTGTCTCTTCCGAAACGAATGAGTACACATCGTCGTGTCGTGCTACCATCGATAACCTCGAGTCT
+
@BAB;A96;BCCCCCCCCBBBDCCC>BBB@E@BAAA>A=ABBBCBB@BB?C>A@BBBCCC5D@CCCDDCCAAAB<AB@AAAA2AF@C>BBB<BCGDDBBBCCCBA>A@CC@CBB?BCAABACCDCABBCDD=CBCB@CCDCCCCC@C@BBB@BCDC@A@C@BAAAAA?CA<@@C?BBCCC=>=<889898)8=:?ABBCACCC?C?BABB@C>@@BBC?BB@@AB@=??@A@=BBC@BBBBBBBBBBCCCCCCBB@BB???BCC?B@@@AAA5979AA@AB@>
@ATNG8:04911:01225
GATGGTAGCTATACGTATATCTATGTACTCATTCGTTTCGGAAGAGACAGGTACGTTAATAGTTAATAGCGTACTTCTTTTTCTTGCTTTCGTGGTATTCTTGCTAGTTACACTAGCCATCCTTACTGCGCTTCGATTGTGTGCGTACTGCTGCAATATTGTTAACGTGAGTCTTGTAAAACCTTCTTTTTACGTTTACTCTCGTGTTAAAAATCTGAATTCTTCTAGAGTTCCTGATCTTCTGGGTGTATCAGCGAGTATCTACCATCGATAACCTCGAGTCT
+
@;A;9=>DBB=DCCCCCCCCCCC@A@ADBBBC?@@@A=AA>B?BBBBBAA?BBAAD@C>?@BB@B@BBBBBAA@B?CBBBC1???CBBB<BBDC@C994:A49:9?;;6<AA9:8?B;;;;=B=BBA;:;:;=A???9==BDB===A@@@AA>>>8<<<:=<8=<@@@:;;E@?<?@ABB6@<@598CCC/AAACE9>;;;???=>>==@@@,=///;060:@;?@@@>>><@<@@?@>>7;;@D;>==@@A===>:::;;9;--*-33337?=B=BB@@@;;;
@ATNG8:04914:01232
GATAGGCACTGCGACACATCCCAGAAGATCAGGAACTCTAGAAGAATTCAGATTTTTAACACGAGAGTAAACGTAAAAAGAAGGTTTTAACAAGATCTCACGTTAACAATATTTGCAGCAGCACGCACACAATCGAAGCGCAGTAAGGATGGCTAGTGTAACTAGCAAGAATACCACGAAAGCAAGAAAAAGAAGTACGACTATTTAACTATTAACGTACCTGTCTCTTCCGAAACGAATGAGTAACTACTCTCAGAGACACACTATCGATAACCTCGAGTCT
+
BCC<<6444554;;<@BBCDD>CBC@BB@@A?::7>==>>><8>@<@:<=<99999)9;<=;<??@@BBA9>=70000(00*/<@??,0*/956..2566655.5022+...8).-2644-....3582225225>2562<:;;=:=>AA@<??>>>CAA;ABBB>@<>B?AAA9::;;;1;<<788888(8:5;==@A=;<786-76988707:<>>@@;?>>888;5:5:<>16==,00;>991555777>;;??@@??@@@@B>??A@B;?;?AA;:;A>
@ATNG8:04916:01190
GATGGTAGGAGACACGTCGCCACGTACTCATTCGTTCGGAAGAGACAGGTACGTTAATAGTTAATAGCGTACTTCTTTTTCTTGCTTTCGTGGTATTCTTGCTAGTTACACTAGCCATCCTTACTGCGCTTCGATTGTGTGCGTACTGCTGCAATATTGTTAACGTGAGTCTTGTAAAACCTTCTTTTTACGTTTACTCTCGTGTTAAAAATCTGAATTCTTCTAGAGTTCCTGATCTTCTGGATATGAGTGACTCGTGCTACCATCGATAACCTCGATTCT
+
@@FLADBB?BBCCCCAAABB@BBBBCDCCCC?CCC@CC@C@BBBCCCC?BBDCC?B?BCBB@B?CBBBCBBCB>AAAAA2AA?BBBC>CCBB?BBB?BB=>=@CAA>ABCCCBBB>A>A=D;AAAA>>>@=CC@?6;:>>@@@@@@AA@>@@A<;;;7;B<A<@@@@ABA@@=?@@DE6@;>9;:;;;+:<999)//////:99<08776'299>A;A<@@<>>????>=A=@A@@AA588B=A@@@=;;;?B@@@?@?A===6;///9999@9666==167
@ATNG8:04918:01202
GATGGTAGTGATACAGATCAGACACCAGAAGATCAGGAACTCTAGAAGAATTCAGATTTTTAACACGAGAGTAAACGTAAAAAGAAGGTTTTACGAGACTCACGTTAACAATATTGCAGCAGTACGCACACAATCAAGCGCAGTAAGGATGGCTAGTGTAACTAGCAAGAATACCACGAAAGCAAGAAAAAGAAGTACGCTATTAACTATTAACGTACCTGTCTCTTCCGAAACGATGAGTACTATGTAGAGCTCTATACTACCATCGATAACCTCGAGTCT
+
CBAB7;;A;;55559556<<<CDBB65943999@::657;;:598?<?@484>BBCDDCC+85=B?><8>>988/3344444$5;5:7<<<0<CCGBBBGDDCBB8;6;B;?992999=@CCCCC@@@AA<;5;@@:?:::B@A??B?B;;5:A889AAA9?>?878;<>8<>>7=>?CA9@9939::::+:=9>::;>@>>>=B:>=??<@=?>CCC@BBB@ABB?A;A>A9@00000>??:99BBBBCCBCCBBAA?A@9:5:99;A;;6;===>BA@@A
@ATNG8:04919:01199
GATGGTAGTGTCATATGAGAGTGTGTACTCATTCGTTTCGGAAGAGACAGGTACGTTAATAGTTAATAGCGTAACTTCTTTTTCTTTGCTTTCGTGGTATTCTTGCTAGTTACACTAGCCATCCTTACTGCGCTTCGATTGTGTGCGTACTGCTGCAATATTGTTAACGTGAGTCTTGTAAAACCTTCTTTTTACGTTTACTCTCGTGTTAAAAATCTGAATTCTTCTAGAGTTCCTGATCTTCTGGTATGACTAGTGTACTACTACCATCGATAACCTCGAGTCT
+
<<<@?BBBCBBBBCJCCBECDDBBBCABCBBB?BBAA<BC@D@BBBCCCA;==@00*/27::B5;7;@==A5926C<AAEDC0599(9<=<8?:=<8;5945@=@99:CC?;=;BCCCD@CBC?B@CDBBBB;;5;BBB?CBBBBCBBFBBCCCDCC@A@@@CC@C@BBBA@ABBC?B@@@@7@=A<;;;;;*<A;;;0;@@A@A;;;A=A@BB0A@@@B?CAFJGCBB;;;C?A?BBBCAB8;<A@BBBBCCCCCCCCCCCCCCCC@C:::AA@4:6:BB@@???
@ATNG8:04925:01201
GATGGTAGGCACTGCGCACACATCCCAGAAGATCAGGAACTCTAGAAGAATTCAGATTTTTAACACGAGAGTTAAACGTAAAAAGAAGGTTTTACAAGAACTCACGTTAACAATATTGCAGCAGTACGCACACAATCGAAGCGCAGTAAGGATGGCTAGTGTAACTAGCAAGAATACCACGAAAGCAAGAAAAAAGAAGTACAGCTATTAACTATTAACGTACCTGTCTCTTCCGAAACGAATGAGTACTACTCTCAGAGACACACTACCATCGATAACCTCGAGTCT
+
@?B@7<:@<@?A@B<<<>>CDBBCG>CCB@BCBBAB59.5<=;?;A:96::?BB?;7989'7:884:::://)//(/9:::::*66269>>>1//@;00*//::<>>:=9=>;>BB?BB?@AHHGDBBBDDBBB@BBAA?AABAABBB?B@CAA?ACB?AA?A>?>>@8928=7;C=6::333(3333222255$5;69;;///98>:28456984949:@??<ABBCBBB?A?CCC=CDD?BBBCCCBBBBAA@BBCBAAA@?@@@??<?:::>??8<:=AAA?666
@ATNG8:04931:01191
GATGGTAGTATCTGCACACTCTGTCCAGAAGATCAGGAACTCTAGAAGAATTCAGATTTTTAACACGAGAGTAATCGTAAAAAGAAGGTTTTACAAGACTCACGTTAACAATATTGCAGCAGTACGCACACAATCGAAGCGCAGTAAGGATGGCTAGTGTAACTAGCAAGAATACCACGGAAAGCAAGAAAAAAGAAGTACGCTATTAACTATTAACGTACCTGTCTCTTCCGAAACGAATGAGTACGTGTGACGTACGTGAGCTACCATCGTTAACCTCGAGTCT
+
;4995<<<==>><==><<<>>>>BB?ACD@B999>>8>898@:;7A<3303533434===+<7888;BBBCBB????CCCCC2CC@D?AA@5??@<@???AA7252:49919550555:>BBCBBBAACFBA=@BBA@KC@@@B;;5<>A;;4:>::<@@B?B@AC@?=>?==:616//(/:)//6(/33333#3;,33338==?:@;:.--6060--0A<4/665554.43449,4448<<<@858?@@99;BC;;<@@B@@@A:0+0000:=?:@<@>@@@=98
@ATNG8:04934:01214
GATGGTAGCACACGAGATCTCATCGTACTCATTCGTTTCGGAAGAGACAGGTACGTTAATAGTTAATAGCGTACTTCTTTTCTTGCTTTCGTGGTATTCTTGCTAGTTACACTAGCCATCCTTACTGCGCTTCGATTGTGTGCGTACTGCTGCAATATTGTTAACGTGAGTCTTGTAAAACCTTCTTTTTACGTTTACTCTCGTGTTAAAAATCTTGAATTCTTCTAGAGTTCCTGATCTTCTGGGGCGCTACAGTCTCTCTACCATCGATAACCTCGAGTCT
+
B@AB<A=BBBBCCCCCFCBBC@BACBB@@@99:;BBD>BB@C@CCBCCBC>ACC:96:?AACB@C>BBBCCB@@@;9798+39,39CB<<BCD?BB@<@@0000/885:>??DC>><?AA<@<?AA>>>>C=>>>A:>;:;>>>===@@@@@AC=;;;<@@;@=>>98;97//(.3333)328053777(66---(------75586A===*855/57283>>6@AA;:8:<A:@A====766<;;.///6:>>@@AA??>:6616///:999=7:>>@AAAA
@ATNG8:04936:01222
GATGGTAGATATATGCACGCTCTACCAGAAGATCAGGAACTCTAGAAGAATTCAGATTTTTAACACGAGAGTAAACGTAAAAAGAAGGTTTTACAAGACTCACGTTAACAATATTGCAGCAGTACGCACACAATCGAAGCGCAGTAAGGATGGCTAGTGTAACTAGCAAGAATACCACGAAAGCAAGAAAAAGAAGTACGCTATTAACTATTAACGTACCTGTCTCTTCCGAAACGAATGAGTACACATGTCGTGTCGTGCTACCATCGATAACCTCGAGTCT
+
BBCC@CCCBBBDDDFDCBBBECCAB@CDC?BC;;:@:C9<;BCCCA?AA>B?@BBBBBBB3B?CACACCCDA@?8==9:;;;.;B?C<@@@9@BD@CAAACCDCB@D?BB?CCC?BCBCBBCCCCCECCCCC?ABBC?BBBC???B>C@CAA?ABBBBCCC@CAAAAC?CD@>>>>AABCC=AAA=@BBBB3BC?C>>>CCAAA:?:AAAA;?;?BCCC@CCCBABB7:::CC=BCC?BABBBBCAACABBBBBBBBB>@@@AA<A8::A<99;;>>AA?:::
@ATNG8:04946:01236
GATGGTAGGTGCACATGAGTGTATCCAGAAGATCAGGAACTTAGAAGAATTCATATTTTTAACACGAGAGTAAACGTAAAAAGAAGGCTTTACAAGACTCACGTTAACAATATTGCAGCAGTACGCACACAATCGAAGCGCAGTAAGGATGGCTAGTGTAACTAGCAAGAATACCACGAAAGCAAGAAAAAGAAGTACGCTATTAACTATTAACGTACCTGTCTCTTCCGAAACGAATGAGTACGAGAGTCAGAGCAGAGCTACCATCGATAACCTCGAGTCT
+
@?@@9=>B@CCBCCDCGDBBBCBBB?B::7:AAABB?B@BB?BBB@CC?B@CCB@@@@@1@@DDCCCCCCFFD>BB;;;;;.;CADBDCD>CDF@CBBBBBBBA@D@BA?BCC?BBBCCCCCCCCCCCCCC@CCCC?BCCCBBAB?C@CBB?BDDCAAAD@CCCBBB?BB?BCD?BBBBA:989=@BBBB3BC?B???CBBBB?B?AAAB<>;>?CBBACBBBBBB?C@CCC=BDD@AAACCCCBAAA>?>BBBBBABCCCCDD?A789>8706:=>@@@@@@
@ATNG8:04902:01269
GATGGTAGCAGACGTGACAGAGCGCCAGAAGATCAGGAACTCTAGAAGAATTCAGATTTTTAACACGAGAGTAAACGTAAAAAGAAGGTTTTACAAGACTCTACGTTAACAATATTGCAGCAGTACGCACACAATCGAAGCGCAGTAAGGATGGCTAGTGTAACTAGCAAGAATACCACGAAAGCAAGAAAAAGAAGTACGCTATTAACTATTAACGTACCTGTCTCTTCCTAAACGAATGAGTACTATGTAGAGCTCTATACTACCATCGATAACCTCGAGTCT
+
<@<<.4444:;;==66666;;?>@C;@@@89;CCCD@B9::C@@AA9982;7<=BBBBBB+A=>??::?@0//:166/////$594;9=<=0599;90/9///9882:7::5:::4:C?>@CB999?;<<;:?;A:9;=?878=5547<9:5505<<<==<<854438;68;6;<=8===>=3;33,3;<<<.?=5:;;;@@@@@=A===8838=88;EE?BBA@@BB5:3999.78918=;>AA?>?BBDCCD>@>@>=<=B>;;6;===??C=C=A@@@AA??
@ATNG8:04904:01243
GATGGTAGTGATACAGATCAGACACCAGAAGATCAGGAACTCTAGAAGAATTCAGATTTTTAACACGAGAGTAAACGTAAAAAGAAGGTTTTACAAGACTCAACGTTTAACAATATTGCAGCAGTACGCACACAATCGAAGCGCAGTAAGGATGGCTAGTGTAACTAGCAAGAATACCACGAAAAGCAAGAAAAAGAAGTACGCTATTAACTTATTAACGTACCTGTCTCTTTCCGAAACGAATGAGTACGATGAGAGAGCTCTCTCTACCATCGATAACCTCGAGTCT
+
::::5<<:::;==<AB;666:::::)///)/:;98:7;3668////)/9(/(33388>>=+?8::///888888/8///777'7:5;)555&59949/////)////)47;;.5545:;<;<:9///////::;055:95:554::==;<8<00*/:::;;>=9==:;:=78878:83993333&33839;;;;+//+/66689:5505422,2538455<<@:>>544499(4.377*333-3;;<=BB>8=88<<;;@@@<::A=::968555555-549<<A?855
@ATNG8:04906:01255
GATAGTATAGAGCTCTACATAGTACTCATTCGTTTCGGAAGAGACAGGTACGTTAATAGTTAATAGCGTACTTCTTTTTCTTGCTTTCGTGGTATTCTTGCTAGTTACACTAGCCATCCTTACTGCGCTTCGATTGTGTGCGTACTGCTGCAATATTGTTAACGTGAGTCTTGTAAAACCTTCTTTTTACGTTTACTCTCGTGTTAAAAATCTGAATTCTTCTAGAGTTCCTGATCTTCTGGGCAGACTCTCACACGCCTACCATCGATAACCTCGAGTCT
+
ACCACBCCCCCCDBBBBCCGCCDBCBCB@;@???<@D@F@AACBDBB>BBBBB>B>BBBB>B=@?BBBCBBB????=?.?=9?<<<8=DDB@BBB<@@>CBBACA<A@@@===A;@@@;A;>>>@<<<>;???A5;;A?;=>??@@AA>>=?<>>@<AB<A;?@AAA>>>A<???BA5A;A;??AAA/AB;;;299<<:<<;<=<?FDD/?===A=A=>>;>ADD@?>;A;AAAA??;>>>A7@888;;<<=>@AA==9=>A;A8::???6;:;>>AA=>;
@ATNG8:04915:01250
GATGGTAGAGTATCATGTGTATCTCCAGAAGATCAGGAACTCTAGAAGAATTCAGATTTTTAACACGAGAGTAAACGTAAAAAGAAGGTTTTACAAGACTCACGTTAACAATATTGCAGCAGTACGCACACAATCGAAGCGCAGTAAGGATGGCTAGTGTAACTAGCAAGAATACCACGAAAGCAAGAAAAAGAAGTACGCTATTAACTATTAACGTACCTGTCTCTTCCGAAACGAATGAGTACTGTATCTATGTGTGCGCTACCATCGATAACCTCGAGTCT
+
@=?:7:>>CBBBC>CCDBBCFCB@@=@AA>@:;<<;9;@CBDDE@?:@B4:6;ABCCEFD3C@CCDCCCCCBA@8@?:;;;;*;A>B5;;;&9?@=BCBBA@B>><??AB?BBB?BBBBBBCBCCBCCCDDD@CCBB?BBBBBCBA?BAEBA<ACCDBAA@>ACCBCB@AA>A@@:@@===7?@><@AAAA3BB@BBBBBBB@@<@:@>AA9>9>>CCC@CCAABBB?C@DDD<BAB?ABBFBBBBBBCBC@@AABBBBAAACCC?B899A@=3949>=>>>::
@ATNG8:04916:01246
GATGGTAGTACATGATAGACGACACCAGAAGATCAGGAATCTAGAAGAATTCAGATTTTTAACACGAGAGTAAACGTAAAAAGAAGGTTTTACAAGACTCACGTTAACAATATTGCAGCAGTACGCACACAATCGAAGCGCAGTAAGGATGGCTAGTGTAACTAGCAAGAATACCACGAAAGCAAGAAAAAGAAGTACGCTATTAACTATTAACGTACCTGTCTCTTCCGAAACGAATGAGTACGATGAGATCTCGTGTGCTACCATCGATAACCTCGAGTCT
+
ABCB?CCCCCCCAAACBBBCABBBC@CCC>C@CCDD?B?BBBBBC?CC@C@BBC@A???2A?BBBABCCBBBB9BBBDDGD5BB@C@BFE;DCC@CCBBBECBB?B?BB@DBB?BBBBBCCCEECCCCCCC?CCBB?BBBBBCBB>D@CBB?BCABACAA?AAAABB@BB?AAA<>>AA@8@@@=@DCCD3CC?B::;CCB><7;<AAAA:>:<AB@@<@BBBABB?A?CAC<BBB?BBBBBCDBB@@ACBBB;;;AA>?=A@@<@><<?:9596<>>@@::;
@ATNG8:04928:01253
GATGGTAGTATAGAGCTCTACATAGTACTATTCGTTTCGGAAGAGACAGGTACGTTAATAGTTAATAGCGTACTTCTTTTTCTTGCTTTCGTGGTATTCTTGCTAGTTACACTAGCCATCCTTACTGCGCTTCGATTGTGTGCGTACTGCTGCAATATTGTTAACGTGATTCTTGTAAAACCTTCTTTTTACGTTTACTCTCGTGTTAAAATCTGAATTCTTCTAGAGTTCCTGATCTTCTGGGCTGCGCTGATATGCGCTACCATCGATAACCTCGAGTCT
+
::9>5:55;BBBGHCHCCCCBBBBBA@@DBB@CCBC>CC@C=??CCLHI@@@B;;5<=A@BC@CABBBBBBC>C:B====+AA458?<4:??B=A@<6:<:00/:::6:?;?789C?BBC?C?BA@99::9:@=:;178=<<<<::;=>>>;;;59679<<7<8<>@AA@=AA8;;@AB6B=A=@@@@@/???AA:@==>ABA9::0888)8;;;A<A<AA=@@>:666+/+/>6:;A<::9919///:===A@>=>>>>AAB=>>?AAA@<A;A@@@;;;?
@ATNG8:04931:01274
GATGGTAGTATCTGTCTACGAGAGCCAGAAGATCAGGAACTCTAGAAGAATTCAGATTTTTAACACGAGAGTAAACGTAAAAAGAAGGTTTTACAAGACTCACGTTAACAATATTGCAGCAGTACGCACACAATCGAAGCGCAGTAAGGATGGCTAGTGTAACTAGCAAGAATACCACGAAAGCAAGAAAAAGAAGTACGCTATTAACTATTAACGTACCTGTCTCTTCCGAAACGAATGAGTACACACTCTCATATGACACTACCATCGATAACCTCGAGTCT
+
5=<=<B<ABBABBBB>B<<;A>@;:25@B8A@????=@488;<BBB?DF?B?89774B=B1B;>>==BAA>AAA8<<@B@@@09925.555&5;;659555999?5>:??7<?@@DCAABBBBCCCCCBBBC@BAAB@BBB@@@::8;?CAB@B@@?@?;=<??888B@BB?B@:/7777A8??@>?>@@A2@C?BAAABBBBB;A<AA??:=:=>CBB>BC@@@@DAD@CCD=A??<???ABDCCCCBCCB????;@?????AA;?988>88/92999<<??>
@ATNG8:04940:01276
GATGGTAGTGTCAGTGCGCGTCGTCCAGAAGATCAGGAACTCTAGAAGAATTCAGATTTTTAACACGAGAGTAAACGTAAAAAGAAGGTTTTACAAGACTCACGTTAACAATATTGCAGCAGTACGCACACAATCGAAGCGCAGTAAGGATGGCTAGTGTAACTAGCAAGAATACCACGAAAGCAAGAAAAAGAAGTACGCTATTAACTATTAACGTACCTGTCTCTTCCGAAACGAATGAGTACTGTATCTATGTGTGCGCTACCATCGATAACCTCGAGTCT
+
CDBB?BDDDCBBBBBDCHHCBBBCC@CAA?ACCABA<@;@AAABBC@BB?B@AAABBBBB3B?CCAABCCC>>=3<>:::;:*;B>C<AAA=BFGACDCEEECBB?B@CC?C@@<ADDCDDCCAAADCFCBB?BBBB?BABBBBBB>A?B??=?AACCCCB?BCBBBB?>><?CC=A@???8?AA>BFDDC2CC?A==>BCA??<?<>>AB:>:>CA@A@BAAAAA?;>;999.9995:BBCABBAAABBCB999BBBBBBBAAA<A;;:?<<8<49:<>=667
@ATNG8:04944:01278
GATGGTAGGCACTGCGCACACATCCCAGAAGATCAGGAACTCTAGAAGAATTCAGATTTTTAACACGAGAGTAAACGTAAAAAGAAGGTTTTACAAGAACTCACGTTAACAATATTGCAGCAGTACGCACACAATCGAAGCGCAGTAAGGATGGCTAGTGTAACTAGCAAGAATACCACGAAAGCAAGAAAAAAGAAGTACGCTATTAACTATTAACGTACCTGTCTCTTCCGAAACGAATGAATACTACTCTCAGAGACACACTACCATCGATAACCTCGAGTCT
+
5600)/44.4;;@B;;;==;666@@7==>8<;;;==7<7;;<<999544.56:<:43333$34333///////:18///:99*;949.555'55:.55.5;9456<6:55505;;79>559@@@@??;;<<AB;::9923888:;982:8<4505544;;;=9;::<<;6;;6<A;4:7333(333,2:;;;;&994997;;988828,2275/5996<=<8<554:;;171377*3887;==6::==<?;@A@AA??????@999=:>==?A??8?;>>??@<::
@ATNG8:04945:01276
GATGGTAGTGTGTCTCTGAGAGTAGTACTCATTCGTTCGGAAGAGACAGGTACGTTAATAGTTAATAGCGTACTTCTTTTTCTTGCTTTCGTGGTATTCTTGCTAGTTACACTAGCCATCCTTACTGCGCTTCGATTGTGTGCGTACTGCTGCAATATTGTTAACGTGAGTCTTGTAAAACCTTCTTTTTACGTTTACTCTCGTGTTAAAAATCTGAATTCTTCTAGAGTTCCTGATCTTCTGGGTCTCTCTCTCACGCACTACCATCGATAACCTCGAGTCT
+
ABBB?CDBBBDCCCCDCCCBBCDCCCCCBB??=@BD@DC@D<BBCCCCC@CCAAA>A@ACBB@C@CBBBDCCBB@BCCBC5CC?BBDD>CBCD?BBC@CG@CCCCCC?ABCCCBBB@BBB@C@CCCCBBBA=ABBB?CCCCCBBBCBBBCBBBB@BBB@BB@B?BBCCDCC@@;>9999.:;@;;;;;;*;@@BC>BBCDHGHDBCACCCC2BBBBB?BACC@@@@CBBA?A@??@CDD<@?BB<BBBCCCDBCBECCCCBBAA>@@@BBBB@C?BCBAAABB
@ATNG8:04949:00778
GATGTAGTGTCAGTGCGCGTCGTCCAGAAGATCAGGAACTCTAGAAGAATTCAGATTTTTAACACGAGAGTAAACGTAAAAGGAAGGTTTTACAAGACTCACGTTAACAATATTGCAGCAGTACGCACACAATCGAAGCGCAGTAAGGATGGCTAGTGTAACTAGCAAGAATACCACGAAAGCAAGAAAAAAGAAGTACGCTATTAACTATTAACGTACCTGTCTCTTCCGAAAACGAATGAGTACTACTCTCAGAGACACACTACCATCGATAACCTCGAGTCT
+
::::;===B@AA<>>E>CCB>BDE@CCC?A@@DA@>@@@@@BB@@=?@<??BAA?????.=?@A999BBAAAC>9:;ABA7C?B>B>BAA3A;;7<CCCBBBA@5;5<<5;@A=ABDDCABBICCBC@@A@<;;;;@AAACCCBD?C@D@A?AAAABBBB?BBB???@AA>A??9<;000)///3//////$0;69525=>@AA=A=;;<<4:5;;BCCACCCCBBA:=::999-9@@:??ABBBCAACBAABCCBBABB>A@>8818888====B<@@@@@@@@
@ATNG8:04953:00776
GATGGTAGGACGAGCGTCTGAGAGGTACTCATTCGTTTCGGAAGAGACAGGTACGTTAATAGTTAATAGCGTACTTCTTTTTCTTGCTTTCGTGGTATTCTTGCTAGTTCACTAGCCATCCTTACTGCGCTTCGATTGTGTGCGTACTGCTGCAATATTGTTAACGTGAGTCTTGTAAAACCTTCTTTTTACGTTTACTCTCGTGTTAAAAATCTGAATTCTTCTAGAGTTCCTGATCTTCTGTGTCGTCTATCATGTACTACCATCGATAACCTCGAGTCT
+
@;AA:C<A<A??;<<===@C?@@C@CDCCCCCABBCC?CC?B>@@BBBDI@CCCBB@CACDDC?C@BBBCCCCBC=;;;<<*;B=AACB>BBBC@CCDACCACCBCCCAFCBBBCC?BBC@D@GCCCBBBB?BCCC?EBCCCCBBBCCBBBAAD@CCC?BB?B>BCCCCCCCC>BBBBB7A;A>;;;;:*;CCCD>CABABBBBBA5;;;;*;AAADACADGABBBBBCB?B@BBBBBB=@?CDDCDCCAAABCBCCBBCBBB?B:::AAA?B?BBCBB@@@
@ATNG8:04957:00759
GATGGTAGCGCACACATAGATACAGTACTCATTCGTTTTCGGAAGAGACAGGTACGTTAATAGTTAATAGCGTACTTCTTTTTTCTTGCTTTTTCGTGGTATTCTTGCTAGTTACACTAGCCATCCTTACTGCGCTTCGATTGTGTGCGTACTGCTGCAATATTTGTTAACGTGAGTCTTGTAAAAACCTTCTTTTTACGTTTTACTCTCGTGTTTAAAAAATCTGAATTCTTCTAGAGTTTCCTGATCTTCTGGGTGTATCAGCGAGTATCTACCATCGATAACCTCGAGTCT
+
;<5505:999999;;;;=AC@A:96===>>@?::9555&55.549<>>C=B?@BA@@=A=A;:;?C>B@@B<<<;;9;>>AEF)9854>@@?@,;9;9255/)/9)//9:79.6659=<=9+//0*/277;<::00*/9/0*/9@?@ACBB@AA@9:9?=;999)4<5?5@@99077/0)//5555$5.5699999$55=999&95=9;@9>555)5>C>D*99:A@2959925=>99999)98:>>900)////)5999;::///79779955/)/////99284;=@?AC88
@ATNG8:04957:00783
GATGGTAGGCGTGTGAGAGTCTGCCCAGAAGATCAGGAACTCTAGAAGAATTCAGATTTTTAACACGAGAGTAAACGTAAAAAGAAGGTTTTACAAGACTCACGTTAACAATATTGCAGCAGTACGCACACAATCGAAGCGCAGTAAGGATGGCTAGTGTAACTAGCAAGAATACCACGAAAGCAAGAAAAAGAAGTACGACTATTAACTATTAACGTACCTGTCTCTTCCGAAACGAATGAGTACAGAGAGTACTATATGTCTACCATCGATAACCTCGAGTCT
+
@AAA?A;:59@>ABCBBBD@AA;;;)5C@?CCCB@@<@=AAAA@@@;?C=A:@@9:9>>>,=8<@A898?>@@B9@?;==;=.<>4:<??A5><A=A:68>=>8818:>>:?@C8;;@@>=>>A===@@@??:??>@;::;=@@@@=?<?@@<@???AAAA=A?>?BB@BB;>:<9<@@CB8@@A<::::9*9=4878=;;;?;;5;;<<88187<:;;=8=A@988?>D;@??8>AA490@8///8889>566A>=>A>>>;;;?9=;;;AAC6;6;?;;;B;;
@ATNG8:04961:00771
GATGGTAGTATATCGCGTCGCTATCCAGAAGATCAGGAACTCTAGAAGAATTCAGATTTTAACACGAGAGTAAACGTAAAAAGAAGGTTTACAAGACTCACGTTAACAATATTGCAGCAGTACGCACACAATCGAAGCGCAGTAAGGATGGCTAGTGTAACTAGCAAGAATACCACGAAAGCAAGAAAAAGAAGTACGCTATTAACTATTAACGTACCTGTCTCTTCCGAAACGAATGAGTACGAGAGAGCACACGTGTCTACCATCGATAACCTCGAGTCT
+
@;BC@DDBBBCBDDFHCCBBAACCD@CCC@CBBBCCBDACDC;;9B?BB?C?@@=:799-76373:;;9554;6<3:9555$5<7<.55,5;;6696@B>?=A=A@DD=??A=??::<CCBBCCBCBBCC@CCBB?BBBCCBBB>A?@@@<?@:::???@BBBBCB?BE?BBB>A?=><+559478:9:*8=4;888@@@?@;?6;;?>;?;==AAA>ACBBBBC@C?BBB=A??:??@@AABCAAAD>>BBBDBB>>?@CA=7:///;::697;@@B@;;;
@ATNG8:04967:00782
GATGGTAGGCACTGCGCACACATCCCAGAAGATCAGGAACTCTAGAAGAATTCAGATTTTTAACACGAGAGTAAACGTAAAAAGAAGGTTTTACAAGACTCACGTTAACAATATTGCAGCAGTACGCACACAATCGAAGCGCAGTAAGGATGGCTAGTGTAACTAGCAAGAATACCACGAAAGCAAGAAAAAGAAGTACGCTATTAACTATTGACGTACCTGTCTCTTCCGAAACGAATGAGTACACATCGTCGTGTCGTGCTACCATCGATAACCTCGAGTCT
+
;=<A6;6=8=:66@@@==?CAA<@@7?CC@CBCCBB>B@BCCBBCC@CC@C@CBA@AAA@1@?BBBBBBB???B;;9@@>>>0?B=@4999'5==99:55<<<>C@C@BA@C?@=?AAACJCCCBBBCBB<;8;AAD?CBBBCCBB?B?A;;6;??>BBBB?BBBBCC???<?CC=@>877)3862;FCDD/AA<@:;;@@AAB=B:=>??<?BBB@@@@B;::A@@<A=ABB=BBB>AABBBC???AA???@@??ABBBCCCCA<@000=00*0*9=??AA>>
@ATNG8:04980:00781
GATGGTAGCGCATATCAGCGCAGCCCAGAAGATCAGGAACTCTAGAAGAATTCAGATTTTTAACACGAGAGTAAACGTAAAAAGAAGGTTTTACAAGACTCACGTTAACAATATTGCAGCAGTACGCACACAATCGAAGCGCAGTAAGGTGGCTAGTGTAACTAGCAAGAATACCACGAAAGCAAGAAAAAGAAGTACGCTATTAACTATTAACGTACCTGTCTCTTCCGAAACGAATGAGTACGTGTGCGACGTGTCTCCTACCCTGAGACTGCCAAGGCACACAGGGGATAGG
+
ABBC@C;69BABBCCCCCCBBBCCE=CBC@CBBBDD=B8;;AACAC<??;?:>@A;;;;;*;?EKECCCDCCCD;BA99:::*;B@C=CCC<CCCAHCCBCCD@?>@@EE@CAC@BBCBBBBBDCCCCBBCC>CCCB@CCB??@:0*0;00+0<B@AACC@DDCCCC?BB?@@@=@?@@>6>>=:?AABB3CF@CBBAA??BCADACA@@?D?CCBBB@?@?A@BB@B?BBB=A::8;AACAA@??>9::AA???AAAAB?BBBB>BB>>:;;AC<>:><ADD??A@@@.;9768
@ATNG8:04948:00803
GATGGTAGTGTCATATGAGAGTGTGTACTCATTCGTTTCGGAAGAGACAGGTACGTTAATAGTTAATAGCGTACTTCTTTTTCTTGCTTTCGTGGTATTCTTGCTAGTTACACTAGCCATCCTTACTGCGCTTCGATTGTGTGCGTACTGCTGCAATATTGTTAACGTGAGTCTTGTAAAACCTTCTTTTACGTTTACTCTCGTGTTAAAAATCTTAATTCTTCTAGAGTTCCTGATCTTCTGGTAGAGCGTGCATATATCTACCATCGATAACCTCGAGTCT
+
BB@@=@AABCBCCGCCBBADCCBCCD@@@A@=<?;:;6;B?C@@@ACCCC@AA<=A@C?CCBB;@=@ACCCCBAB=;;;;;*;?9<=@?9?>?@<@BA=BB9:<CDDF?CCCECECC@ECC@C?CBCCBBBC>BCBB@BCCDCCCCCDCCBBBCB@BBB?BB?B@BBBBCBDBA@B;;;;.;>B<;;;;.:?::;,:?@AACCBB@49:9:(9@@=B@C@CB@BCCDDEE@E@C@@ACB?BAA=ACCBCBCCBBBBCCDDCCC?<?000@>>7;:;CCCCCCC
@ATNG8:04949:00830
GATGGTAGCTCTGCTCTGACTCTCGTACTCATGTTCGGAAGAGACAGGTACGTTAATAGTTAATAGCGTACTTCTTTTTCTTGCTTTCGTGGTATTCTTGCTAGTTACACTAGCCATCCTTACTGCGCTTCGATTGTGTGCGTACTGCTGCAATATTGTTAACGTGAGTCTTGTAAAACCTTCTTTTTACGTTTACTCTCGTGTTAAAAATCTGAATTCTTCTAGAGTTCCTGATCTTCTGGTATACACACTCGCTCGCTACCATCGATAACCTCGAGTCT
+
BDBB@CCEDBBBBBDCCBBAFCBCBBCDECB@@??BC@C@CDCCA@A>CBBAB=A?B>>?@D?BBBCBBBBC?ABDDD3CC<?<>D:>BAA?BBD@CC?>>?CCC?>>@@A@??<ACC;>;@>>>>>??9>>>>:>;;;>=?AAAAAA>>>@:<<<:<=8==?@@ABAAAA<>>>>>6><A<<<<<<+==999*//:///=99=<AAAA/A>??D<C=A@=???AAAA<A<????;;7:BA9>=@>>===;///;;8<=???<>>=AAAA;@;@AAAAA?<
@ATNG8:04951:00814
GATGGTAGTGTGTCTCTGGAGAGTAGTACTCATTCGTTTCGGAAGAGACAGGTACGTTAATAGTTAATAGCGTACTTCTTTTTCTTGCTTTCGTGGTATTCTTGCTAGTTACACTAGCCATCCTTACTGCGCTTCGATTGTGTGCGTACTGCTGCAATATTGTTAACGTGAGTCTTGTAAAACCTCTTTTTACGTTTACTCTCGTGTTAAAAATCTGAATTCTTCTAGAGTTCCTGATCTTCTGGAGATATCATCAGCGACTACCATCGATAACCTCGAGTCT
+
<9:;254;<9555797//)/777;=556<<;<>7:;A@8@A;?;>A@@@?@:>;;55157;;??<@:==;;;>6//7::999(//)/9:;3=855(---(-507/4499.555<;;::.444.4.55666===7996;5:;90000678//00/9:6://)44.43889:<;999449555&5.56<???+66==>1<555559555.5555$577//)/2775::<666<8<:>;///7)///479;666=>>///<0/////274/////)/)/7557///
@ATNG8:04964:00806
GATGGTAGCGCGACGAGCGTAGACCCAGAAGATCAGGAACTCTAGAAGAATTCAGATTTTTAACACGAGAGTAAACGTAAAAAGAAGGTTTTACAAGACTCACGTTAACAATATTGCAGCAGTACGCACACAATCGAAGCGCAGTAAGGATGGCTAGTGTAACTAGCAAGAATACCACGAAAGCAAGAAAAAGAAGTACGCTATTAACTATTAACGTACCTGTCTCTTCCGAAACGAATGAGTACTGCGTCTCACTCTCGCCTACCATCGATAACCTCGAGTCT
+
<::;:;;;CBAB@ABCGCDCC@;;;4;AC?CBBBCC@C<@@BAAAC?CC?C@A@@@@@@@2@?DCCAAABAAAA:>?@BDCC5CC@DACCH<CCC@BBBBAAA;;6<@CC@CDC?CCBABCCCCCCCBBBCC?CCCC<@@BBBBBC>A=@996:CABBCCC@BBBAAA@CC?BBC9:9@@@9@>>99:999(8=:;;;=>AB??;?=BAAA7;5;>AAA>AAAAAAB?B?AAA<ABB;??BABBBABBBAABFBBBBBFBA>BCA<A0//:=>;A>B444=>C>
@ATNG8:04971:00836
GATGGTAGCTCTGCTCTGACTCTCGTACTCATTCGTTTCGGAGAGACAGGTACGTTAATAGTTAATAGCGTACTTCTTTTTCTTGCTTTCGTGGTATTCTTGCTAGTTACACTAGCCATCCTTACTGCGCTTCGATTGTGTGCGTACTGCTGCAATATTGTTAACGTGAGTCTTGTAAAACCTTCTTTTTACGTTTACTCTCGTGTTAAAAATCTGAATTCTTCTAGAGTTCCTGATCTTCTGGATACACTCATGTGCACCTACCATCGATAACCTCGAGTCT
+
A=BB@FDCBB=CECCCCCCBAA?@BB@@CB;;;;CCE?DB?A;;:AABD=AA@;;497>=9<3>=@>9<7///;3/////$0<6?@ED;::;949>D=@B<;;BBCCABCBBBBBB;;<C@D?CBAAAAAC@BCBB=BABBB@A@DB@@@@@@A>@;;8;B@C8;:@AADGCC??@@@@3A=A>;;<;<*;CBBB=CCCCCBBA@@<@@@@,?@@@B@B?BD?B@CCBCB@C?BBBBCC>AAB?BBCCBBBBC;;;@AAB?@@@?A;;:AAA?B?BBCBBBBB
@ATNG8:04972:00799
GATGGTAGCTATACGTATATCTATGTACTCATTCGTTTCGGAAGAGACAGGTACGTTAATAGTTAATAGCGTACTTCTTTTCTTGCTTTCGTGGTATTTCTTGCTAGTTACACTAGCCATCCTTACTGCGCTTCGATTGTGTGCGTACTGCTGCAATATTGTTAACGTGAGTCTTGTAAAACCTTCTTTTTACGTTTAACTCTCGTGTTAAAATCTGAATTCTTCTAGAGTTCCTGTCTTCTGGAGATATCATCAGCGAGCTACCATGATAACCTCGAGTCTA
+
;;5::6>>>CDCCCCCCCCDCCCBAB<9;BBEADBAA6;;6;>ABBB@?@>BAAA@=A785==9=9<BBBCBA9<63333&3749>@@5?B>=8>999)8>1;98333.3=;8759;.2594968;><<77738657/5;77666<>@>A@?8884:7806<:>:@>>>?@@8878AAAA/606;AABAB/<<;;;/:6;;<<=66//+-99*6-//50737=68//.77729-//65;079=899:??>>>BB=667/--3--)/666:A;>;><977,**(
@ATNG8:04972:00808
GATGGTAGGAGACACGTCGCACACGTACTCATTCGTTTCGGAAGAGACAGGTACGTTAATAGTTAATAGCGTACTTCTTTTTCTTGCTTTTCGTGGTATTCTTGCTAGTTACACTAGCCATCCTTACTGCGCTTCGATTGTGTGCGTACTGCTGCAATATTGTTAACGTGAGTCTTGTAAAACCTTCTTTTTACGTTTAACTCTCGTGTTAAAATCTGAATTCTTACTAGAGTTCCTGATCTTCTGGTGAGATATGCATGATGCTACCATCGATAACCTCGAGTCT
+
55557<<<9<=<=@;;::;;;>>CBCBB@A@=;@;;;.5:5:.555<<<<9=>88;;@-0//;696778@@@?:>6;<8;8.8=6;9?::.8;78.73:6;?6@A@?A@<A?>>9::89>>A<A;A@=;;6888===>=>==@@AB?>?BB=<8671---0--)--6=ABA?AAA888?AA1>:=:>?KDD/@BCBE6738>::;;;991/99-8///8485>@=@>@@@>AA<A7:9<>;;7;;;=;;:::=<=@@;::@A>:;;?;;;;>@@E=B<@@:::@//
@ATNG8:04972:00827
GATGGTAGTATCTGCACACTCTGTCCAGAAGATCAGGAACTCTAGAAGAATTCAGATTTTTAACACGAGAGTAAACGTAAAAAGAAGGTTTTACAAGACTCACGTTAACAATATTGCAGCAGTACGCACACAATCGAAGCGCAGTAAGGATGGCTAGTGTAACTAGCAAGAATACCACGAAAGCAAGAAAAAGAAGTACGCTATTAACTATTAACGTACCTGTCTCTTCCGAAACGAATGAGTACGAGAGAGCACACGTGTCTACCATCGATAACCTCGAGATCT
+
;<BD@CCEDB;99=>BCCA<<B=BB?BBB?@BBBAB?B=A@DCCBD@BC@E@???>????.??CCCBBBBDA@A<@AACCCC5BA>B5;;;.;BC?CBBCCCB;:6;?BB?CED@BBDBDCCCCCCCCBBBC?CCCC>AABBCCBB>B?B9:8:BBBCCBB?BBBBBC?CC?BBB<??>>>8?@@=ABBBB3BB?B@@@@>>>B<@<??@@=@<@@BAA=AAAAADA?B?BBD>CBC@CBBBAAAA???C???@@?9:9@A?;;939667<;;6<:=<99/////
@ATNG8:04978:00831
GATGGTAGGCGAGAGTGAGACGCAGTACTCATTCGTTTCGGAAGAGACAGGTACGTTAATAGTTAATAGCGTACTTCTTTTTCTTGCTTTCGTGGTATTCTTGCTAGTTACACTAGCCATCCTTACTGCGCTTCGATTGTGTGCGTACTGCTGCAATATTGTTAACGTGAGTCTTGTAAAACCTTCTTTTTACGTTTACTCTCGTGTTAAAAATCTGAATTCTTCTAGAGTTCCTGATCTTCTGGTGTCTGATCTGTATCACTACCATCGATAACCTCGATTCT
+
@?@@8<=@?BCBCCDBCBJE@A@CCDCCCC@@?ABBG?CD@B?CBBBBBC>AABDD?B?@@?B?B@DBBBBCCCC>BBDDD3BA=?879,3?@??B90+0>*00/9:;5:BB?=<<?;???<@<?AAAA?>>=ACCC=C=??>>>>>>?>>>A@@;===<?A<A;??A@@AA==:==>BB5B=B:;;;;;):>666.799///<76;=CBCB/@::6=6=5////::=>>>=@;>>>>>@7;;>;>??A>>>AA@@>AA@AA@>@;??=AA?A=A68:@@@<@A
@ATNG8:04979:00807
GATGGTAGATACTCGCTGATACACCCAGAAGATCAGGAACTCTAGAAGAATTCAGATTTTTAACACGAGAGGTAAACGTAAAAAGAAGGTTTTACAAGACTCACGTTAACAATATTGCAGCAGTACGCACACAATCGAAGCGCAGTAAGGATGGCTAGTGTAACTAGCAAGAATACCACGAAAGCAAGGAAAAAAGAAGTACGCTATTAACTATTAACGTACCTGTCTCTTCCGAAACGAATGAGTACATAGATATACGTATAGCTACCATCGATAACCTCGAGTCT
+
:6<D9ABCA:966<<<@@@;BBBAB<@?;=A>@@@@:?;?>>BA@A???<>>?>?>==<;$3,3;8886//(//9189:<<<<*997<.555&5@@.9959====?4:29=8997177=;BCAA@996>@@;;49A>?;>999CACC?B@B@@=@B@?@@@@=?:9989<@@8@@>8<<700)009)/)/////$/5../25:558;9999;8:29297AAA<@@???BC@C?CCE>;::>BAABCCCCBBCCCB?;;A;;:???>>>=B888>>=8=9=>@?@===
@ATNG8:04979:00813
GATGGTAGCTATACGTATATCTATGTACTCATTCGTTTCGGAAGAGACAGGTACGTTAATAGTTAATAGCGTACTTCTTTTTCTTGCTTTCGTGGTATTCTTGCTAGTTACACTAGCCATCCTTACTGCGCTTCGATTGTGTGCGTACTGCTGCAATATTGTTAACGTGAGTCTTGTAAAACCTTCTTTTTACGTTTACTCTCGTGTTAAAAATCTGAATTCTTCTAGAGTTCCTGATCTTCTGGATAGCGACGCGATATACTACCATCGATAACCTCGAGTCT
+
ABBB@CBCBCCCCBCCCCDBCBCCBEDBCCAA?ACCC=BC@EABBBBBBB>BBA@@=@@BAC@=@=?>?=;;8;>4;>?=?)=A8??AA6@A??;?@@<AA<???A@A;??CBB>>><AAC=B<>>>>>??B<>>>B>C??;;:>@@@@@@888B=>>=<AC=C=>>>>AABAA<>>>CC5D;A9=<AAA.@@<<<59::<====>>=ACBD/AA>>><B=BD;>==A;;:;>=A@>>>>:>;;7;BBB@?@AAAA@@@@A@@@B<99::<;;8=8=>>@B;;;
@ATNG8:04981:00805
GATGGTAGACACGTGTGCTCTCTCGTACTCATTCGTTTCGGAAGAGACAGGTACGTTAATAGTTAATAGCGTACTTCTTTTTCTTGCTTTCGTGGTATTCTTGCTAGTTACACTAGCCATCCTTACTGCGCTTCGATTGTGTGCGTACTGCTGCAATATTGTTAACGTGAGTCTTGTAAAACCTTCTTTTTACGTTTACTCTCGTGTTAAAAATCTGAATTCTTCTAGAGTTCCTGATCTTCTGGAGATATCATCAGCGAGCTACCATCGATAACCTCGAGTCT
+
;9BC@DDCCCCCCBCAAACDBBCCCBBBCCCC?B@DD>CC?C?CCCAAAC@CCD9879@CABB?B@CBBBBBBBB@BB@A@2AA?BB@@:=AAB?BBD?AA4::8=?@>B>>ACAAA;@@@<@;??AAAA?A;AA??;??@<=>>@@@>>>A@@A<@??<AB<A<@@@???A@@<>>>AA6A<A=?====,<=333)--3---688846;;;)6...72725505==888;;?;??>99=///=6==>>CAAAA??@AAA??=::57///;;;6;69>@A@;;<
@ATNG8:04983:00823
GATGGTAGGCGTGTGAGAGTCTGCCCAGAAGATCAGGCAACTCTAGAAGAATTCAGATTTTTAACACTGAGAGTAAACGTAAAAAGAAAGGTTTTAACAAGATCTCACGTTAACAATATTGCAGCAGTACGCACACAATCGAAGCGCAGTAAGGATGGCTAGTGTAACTAGCAAGAATACCACGAAAGCAAGAAAAAGAAGTACGACTATTAACTTTAACGTACCTGTTCTCTTCCGAAACGAATGAGTACTATGTAGAGCTCTATACTACCATCGATAACCTCGAGTCT
+
;49:7<<<=?;;;<@:>;@===;95)5997CEAABA0006::::944.44.95?=777777$3-3;8845599:9<28877737$773(/388;.609;)///6953622+2.53..--(---222..22557677?9>==;89=98:9//,/7<<A?B;;;;;;;6;AAA??>?>9>>?7;;=<>06//)/////(//(5555=A>@@B<=7///)/(/889:4<:917977.50699.777177;;899;;;>??@:::>>>?@@B>>>;>@=;=66,/,/==;?>?@
@ATNG8:04988:00818
GATGGTAGTAGTACACTAGTCATACCAGAAGATCAGGAACTCTAGAAGAATTCAGAATTTTTAACACGAGAGTAAACGTAAAAGAAGGTTTTACAAGACTCACGTTAACAATATTGCAGCAGTACGCACACAATCGAAGCGCAGTAAGGATGGCTAGTGTAACTAGCAAGAATACCACGAAAGCAAGAAAAGAAGTACGCTATTAACTATTAACGTACCTGTCTCTTCCGAAACGAATGAGTACACATCGTCGTGTCGTGCTACCATCGATAACCTCAGTCT
+
449:.444455>===<<;<<=BC==:==>@CBBBBD@C@CBBBB;;44:39377//+/;;;+;6///:<;<;;:=187////&//)/3:::+</616=<<<;;;=7=355.488055<<>?666>>>CBBBC@DC@@=?A@>=?=?4:69>B=?:99@??@9B==;:=>@>;:33/33337.;<;87878(7>89;;;<=://(/)/55559299@??;>955@;<7<8<==4::=544<=<<<8<8;<>>BAAAACCA>?>=A29999@<>9>9...:---
@ATNG8:04990:00817
GATGGTAGTATATCGCGTCGCTATCCAGAAGATCAGGAACTCTAGAAGAATTCAGATTTTTAACACGAGAGTAAACGTAAAAAGAAGGTTTTACAAGACTCACGTTAACAATATTGCAGCAGTACGCACACAATCGAAGCGCAGTAAGGATGGCTAGTGTAACTAGCAAGAATACCACGAAAGCAAGAAAAAGAAGTACGCTATTAACTATTAACGTACCTGTCTCTTCCGAAACGAATGAGTACGTGTGACGTACGTGAGCTACCATGATAACCTCGAGTCT
+
89::.555<=><==?><<<665;;;05559;;9955.5.55;9;;@:>@9<9<CECCCCB1A<:9:444:989:18755555$55.59>>@2@?=:=;;;6669;393//+/8:597::>@@>C@@@C=AAC>@@BB>???ACB??=@?B;;498434:<=7;544::7::7;8848888<3888589=>=*:>5>79;522;;/505668/5058@??<??;?@??4959??9?99373;8344>==345<::9A873788=@A<BBBB<@=@:=<@989<<
@ATNG8:04995:00801
GATGGTAGTATATCGCGTCGCTATCCAGAAGATCAGGAACTCTAGAAGAATTCAGATTTTTAACACGAGAGTAAACGTAAAAGAAGGTTTACAAGACTCACGTTAACAATATTGCAGCAGTACGCACACAATCGAAGCGCAGTAAGGATGGCTAGTGTAACTAGCAAGAATACCACGAAAGCAAGAAAAAGAAGTACGCTATTAACTATTAACGTACCTGTCTCTTCCGAAACGAATGAGTACACATCGTCGTGTCGTGCTACCATCGATAACCTCGAGTCT
+
A;=E9=BCCBBBCCCCCCCBBBBIG@;;;@DDGCCC@C:;;;;ACD=AA?C?BBB;;;;;'7:?ABCCC?::8A9@@;;;;.9@;A2;;09??9995>@?::>;>:::4:BB?BCBBHGGCBBBBDC@@@@B@@@?A@CBCCCB@B@C@@>@C@?@BBC?BAAA??:?@388=7=====5933,77879)::4;>;;;@??A=A<CAAA<A=AABBB?CBBBBCC>A>ABB>BDD?BBBCBBBBBBBBBBBBBDAAABBBBBB?B999?9939:?ACCB???
@ATNG8:04953:00852
GATGGTAGGCGTGTGAGAGTCTGCCCAGAAGATCAGGAACTCTAGAAGAATTCAGATTTTTAACACGAGAGTAAACGTAAAAAGAAGGTTTTACAAGACTCACGTTAACAATATTGCAGCAGTACGCACACAATCGAAGCGCAGTAAGGATGGCTAGTGTAACTAGCAAGAATACCACGAAAGCAAGAAAAAGAAGTACGACTATTAACTATTAACGTACCTGTCTCTTCCGAAACGAATGATTAACGAGAGTCAGAGCAGAGCTACCATCGATAACCTCGAGTCT
+
A@AA9B=A?B@@@BCBBCDBBB@@A=ACFACCCBCC@C@BAABA@@>ACAD@EC@@ACCC1@=?CC::9BBCCE>BBBBBBA/99399===2:7A<@>=8B????=B=??;>=<4::<==BAA>??DD::8@;>>>A;><>>AA::7;<@@D?A>>>???@<@A@@==<>B>ABB@@@@AA2:9;6<<=<</:95:=99///==@6>;>>>><@<@;::;7::AA@@@<@<??C:>BB@B@@@5818>>=>988?>>>A==>>::==9=///=<<+818===>>;;
@ATNG8:04958:00872
GATGGTAGACATATCGTACTCTCTGTACTCATTCGTTTCGGAAGAGACAGGTACGTTAATAGTTAATAGCGTACTTCTTTTTCTTGCTTTCGTGGTATTCTTGCTAGTTACACTAGCCATCCTTACTGCGCTTCGATTGTGTGCGTACTGCTGCAATATTGTTAACGTGAGTCTTGTAAAACCTTCTTTTTACGTTTACTCTCGTGTTAAAATCTGAATTCTTCTAGAGTTCCTGATCTTCTGGGTCTACGCTCGTCGCGCTACCATCGATACCTCGAGTCT
+
BCBC?BB;;;;@<@BB;::99A@BC@@ABCBA?AAAB=;99:>ACCBBBC?B?;?>9?<@B@A?B@AABAAAA>A<?BB=B+@>:=668'5<=;;ABB?BB?>>AA::7;>======:=>B=A<AAA?;888>AA??<??@?===>>?>?A>===6;;=;??6;59=>==???>788?AA2A=A=AAABB/>==>B:B;;;=>A=<<1888)7=>?C;@:?C<BCBB:;;=@<@>===B;??@A:@?>>;;<A===777===AA=ABA;<<<;<@AB@>>>>
@ATNG8:04960:00883
GATGGTAGCTCGCTGATGATATCTCCAGAAGATCAGGAACTCTATAAGAATTCAGATTTTTAACACGAGAGTAAACGTAAAAAGAAGGTTTTACAAGACTCACGTTTAACAATATTGCAGCAGTACGCACACAATCGAAGCGCAGTAAGGATGGCTAGTGTAACTAGCAAGAATACCACGAAAGCAAGAAAAAAGAAGTTACGCTATTAACTATTAACGTACCTGTCTCTTCCGAACGAATGGTACTACTCTCAGAGACACACTACCATCGATAACCTCGAGTCT
+
A;CD@CBCCCCBCDCCBCCCCCCBB=@AC?BBBBBA>B>@@@A???@BB@B@CA@99999(:;@AA???@?<;>8?>@>>>>,=C9=299:'5@@<AB@@=@@9<;0;>AA?BAB799A?BBCBCC;;;CAAA@BBBC?@?BBBBAD?C?C@@>@BBCDBBA@BBB????BC@AAB@AA???8<<=:;=>>>?':<88818=>>A@@<@<>>?A=A<=<B;;6;AA@??A>A?AA@CCG>AA?BBBCBCBBBBBBAAB999?AAAB?B>??AAA;;7;BB>>>@@
@ATNG8:04968:00874
GATGGTAGAGAGACTGTAGCGCACCAGAAGATCAGGAACTCTAGAAGAATTCAGATTTTTAACACGAGAGTAAACGTAAAAAGAAGGTTTTACAAGACTCACGTTAACAATATTGCAGCAGTACGCACACAATCGAAGCGCAGTAAGGATGGCTAGTGTAACTAGCAAGAATACCACGAAAGCAAGAAAAAGAAGTACGCTATTAACTATTAACGTACCTGTCTCTTCCGAAACGAATGAGTACGATGAGATCTCGTGTGCTACCATCGATAACCTCGAGTCT
+
@;CC?BBBBBBDCCCEECCFCCCB?BCB=@@BCBC@C=@?BBBBE@CC@B?????>DCC1B?BBBBBBBBBBC>87;A>>B1BD?@<CD@3000+0000:<<;;7;:>C<AAA69;??BDDCCCBCCBBBB@CBAA?BAAACCBB=A=A;;6;B@@@AAAAABBBBBAFK>BAA?ABA@@;>9:3::9:9(9>9;888AAAAA=B<A>>>=A=?>BAA>ABB??@C@C@CBC>CBB=??BBBBBBCAAACBAA=>=@@==>>??=A;;;@>>:>;?==>A@@@
@ATNG8:04974:00884
GATGGTAGCAGACGTGACAGAGCGCCAGAAGATCAGGAACTCTAGAAGAATTCAGATTTTTAACACGAGAGTAAACGTAAAAAGAAGGTTTTACAAGACTCACTAACAAATTGCAGCAGTACGCACACAATCGAAGCGCAGTAAGGATGGCTAGTGTAACTAGCAAGAATACCACGAAAGCAAGAAAAAGAAGTACGCTATTAACTATTAACGTACCTGTCTCTTCCGAAACGAATGAGTACGTGTGCGACGTGTCTCCTACCATGATAACCTCGAGTCT
+
CECC@BBBBBCCCDBCCCCCCDDDD?BBCACBBCBA>A=;::AACC?CC?B?AABDCDDD3B?BB@@?@B997A9;8@@BBB0AC=@5<<;*:AA=BBBCCDDAA?ACC=B?BAAAAB;::AAAA@??B?BABB???>BCAAA?B?B?@?@DCCBBBC@C???AA>AB?BCC@EDBAA<???;<=<=<,<>8>ABBBBBBB<?;?@??:?>ABBBC@BAAAB>>;?<??A9=BB>;;;BAA@B??:::AA:99@BAAA>@AA=@@????9;;;;;@@A??
@ATNG8:04988:00865
GATGGTAGTATAGAGCTCTACATAGTACTCATTCGTTTCGGAAGAGACAGGTACGTTAATAGTTAATAGCGTACTTCTTTTTCTTGCTTTCGTGTATTCTTGCTAGTTACACTAGCCATCCTTACTGCGCTTCGATTGTGTGCGTACTGCTACAATATTGTTAACGTGAGTCTTGTAAAACCTTCTTTTTACGTTTACTCTCGTGTTAAAAATCTGAATTCTTCTAGAGTTCCTGATCTCTGGTGTCTGATCTGTATCACTACCATCGATAACCTCGAGTCT
+
@B;;8;??@DDBBBCCEBBDDCCCCBBBCB@@=@@??9AA<?;@@@@ABB?BBBBB?B=AB??;??BBBBB;::9433333$2727=>919====00)/9)//.37869=9:@?;;27999>9>@@@==<B<>>:;168<<<=>BBBAAB???A====8<=8=:>??>>>====>>>DD5A<?;?<<;;,;<666)--3--,7--/6=;;;)99;??6?7==;AAA@===:>5;;===?@@@;>>==;;;>>>;;;=>E???@<@;::A:95:;>ABAAAA@
@ATNG8:04994:00843
GATGGTAGTGCGTGAGAGAGAGACCCAGAAGATCAGGAACTCTAGAAGAATTCAGATTTTTAACACGAGAGTAAACGTAAAAAGAAGGTTTTACAAGACTCACGTAACAATATTGCAGCAGTACGCACACAATCGAAGCGCAGTAAGGATGGCTAGTGTAATTAGCAAGAATACCACGAAAAGCAAGAAAAAGAAGTACGCTATTAACTATTAACGTACCTGTCTCTTCCGAAACGAATTAGTACTGTATCTATGTGTGCGCTACCATCGATAACCTCGAGTCT
+
44<<8<==666;;;:;9955599;<5;;;9====<<5:.44434:;8<=9=9BAA?<=<7$3,39;;9::473;17744444$5;6;.555&55559555977///)//5//57::9:;;;<<;;;:::4504:;;9>>==;;;=8;5;/0)//777899-3-38;<8<=9=;;3933333&3/60/////$//(/899//399)/*///3:?:<888;67<=<7781/)///(/00)/4///7;9::88<8;;>>>@A::9://(////777.5355579::9
@ATNG8:04959:00925
GATGGTAGATATATGCACGCTCTACCAGAAGATCAGGAACTCTAGAAGAATTCAGATTTTTAACACGAGAGTAAACGTAAAAAGAAGGTTTTACAAGACTCACGTTAACAATATTGCAGCAGTACGCACACAATCGAAGCGCAGTAAGGATGGCTAGTGTAACTAGCAAGAATACCTCGAAAGCAAGAAAAAAGAAGTACGCTATTAACTATTAACGTACCTGTCTCTTCCGAAACGAATGAGTACTGTATCTATGTGTGCGCTACCATCGATAACCTCGAGTCT
+
@;==8<<@ABBBBBBB;;555<;?@@DBA?BBAAAA?C@CCB?>>B>BB?C@BBB@A==B+B><@@A@A>>99:,9;;9444$4939.555&59949>;?;==5;8:=A?=B@@=@@BCCEEFDECCBCBBB@DCCB?CCCCBCBD?C?B@@=@@BAACCC@ABBBCC?BB@999?A@@BD<?>=;:9:::9%0>990/0>6;>><><>>AA;B=@?BBB=ACBBBAC@C>ABD;@::5:A@@ABBBBCBBB???A:89A???><D<A;:::::5;;@@;;;B>>
@ATNG8:04980:00908
GATGGTAGCGCATATCAGCGCAGCCCAGAAGATCAGGAACTCTAGAAGAATTCAGATTTTTAACACGAGAGTAAACGTAAAAAGAAGGTTTTACAAGACTCACGTTAACTATATTGCAGCAGTACGCACACAATCGAAGCGCAGTAAGGATGGCTAGTGTAACTAGCAAGAATACCACGAAAGCAAGAAAAAGAAGTACGCTATTGACTATTAACGTACCTGTCTCTTCCGAAACGAATGAGTACCTCTCAGACGCTCGTCCTACCATCGATAACCTCGAGTCT
+
BBBA?B;6:CCCDCCCCCBBBBBDD?DFEACCCBBB?B>BBBCCCC?CC?C<AABBBBBB5B@BBDCCCCCBBB<@@=>>>>0>D;@:???7ACDADBCCCCCBA?AABBBBBB>@@BCBCCBBAABB@@BB>BBAA?ABCABA<<:A>BBB>BCBBBBB>9>@@>>><@@<@AB<AA<<;0:99477777(/<79///==@BB<@@>=>@;?;???AA=<9=AB@>8=89990<<<:=:;:?AD<:::>>BB??=>>>>A<>>><@899<<<:>;??@??AA@
@ATNG8:04982:00893
GATGGTAGCGCGACGAGCGTAGACCCAGAAGATCAGGAACTCTAGAAGAATTCAGATTTTTAACACGAGAGTAAACGTAAAAAGAAGGTTTTACAAGACTCACGTTAACAATATTGCAGCAGTACGCACACAATCGAAGCGCAGTAAGGATGGCTAGCGTAACTAGCAAGAATACCACGAAAGCAAGAAAAAAGAAGTACGCTATTAACTATTAACATACCTGTCTCTTCCGAAACGAATGAGTACTGCGTCTCACTCTCGCCTACCATCGATAACCTCGAGTCT
+
<=:<05544;?;99;;<<<:;:544)4995:;;=AA6969A??@=969:)0)/666====+=488:33374==>6446=@@@+=A:=:CBA6900+0>00/7777)/)//)//839;=<;;;6660007///27/557;<=<=5559@;;<;:<;:??<<<8<<<897577/7=9397333(3771333337#33,322257522+2.5655052...5905;888774<///9695606/56:777:<5:?988=>>:@:936//)////733,34778;3//;
@ATNG8:04983:00938
GATGGTAGGTGCACATGAGTGTATCCAGAAGATCAGGAACTCTAGAAGAATTCAGATTTTTAACACGAGAGTAAACGTAAAAAGAAGGTTTTACAAGACTCACGTTAACAATATTGCAGCAGTACGCTCACAATCGAAGCGCAGTAAGGATGGCTAGTGTAACTAGCAAGAATACCACGAAAGCAAGAAAAAGAAGTACGCTATTAACTATTAACGCACCTGTCTCTTCCGAAACGAATGAGTACCTCTCAGACGCTCGTCCATCGATAACCTCGAGTCT
+
BBBB@CBC@BCBBBCCFCCCCCCCC?BAB?A@@@BA>B@CCCBBBD@BB?B?CDBCCCCC1C@CCBBCCCCBBB<@B@@@B@2@B=?;@@@7@BB@BDCCCCB8879?AC@AAA?CCBBCCCCBCCGDCCBB@BCBB?ABBBABBB=@?B998:CBBBBBB@CBBBBB>BC?@@@>BB>>>8@?@:=????2@C?C>>>@A@@>:@;>>AA=A;?>;;;5;;<::;>:>:>AA8=>=7::@>>>A;:::@@@@??@@??>>:>>@@@>><>;??@??>AA
@ATNG8:04984:00931
TATGGTAGTGTGTCTCTGAGAGTAGTACTCATTCGTTTCGGAAGAGACAGGTACGTTAATAGTTAATAGCTGTACTTCTTTTTCTTGCTTTCTGTGGTATTCTTGCTAGTTACACTAGCCATCCTTACTGCGCTTCGATTGTGTGCGTACTGCTGCAATATTGTTAACGTGAGATCTTGTAAAACCTTCTTTTTACGTTTAACTCTCGTGTTAAAATCTGAATTCTTCTAGAGTTCCTGATCTTCTGGTATGACTAGTGTACTACTACCATCGATAACCTCGAGTCT
+
B;;;7<:@995555<<@;;A>@BA@;:444::5:444(4<5:5:994555.59955.545555.58<5555555//477777'//)/755,77///)//717:38445;<8=>5555::5:;:7;7;;;=@===<CC<A?@CCCEE;;:BBBB>>>>+000*096:6<<;8844488.459==.;7:588888'8:777(-(-,-55---/2777+77://)/6::8=<;;;;;6;166=A??=@::4;;;;?>==>>?;:99995;;:?666A==:=;>?>66655
@ATNG8:04987:00917
GATGGTAGGTGCACATGAGTGTATCCAGAAGATCAGGAACTCTAGAAGAATTCAGATTTTTAACACGAGAGTAAACGTAAAAAGAAGGTTTTACAAGACTCACGTTAACAATATTGCTGCAGTACGCACACAATCGAAGCGCAGTAAGGATGGCTAGTGTAACTAGCAAGAATACCCACGAAAAGCAAGAAAATGAAGTACGCTATTAACTATTAACGTACCTGTCTCTTCCGAAACGAATGAGTACGTGTGCGACGTGTCTCCTACCATCGATAACCTCGAGTCT
+
BD@@=@<A>B;;;CCCHCCBBBBBC@CAA>A@@AAA>AABBABA@@<@@=@@DBCBCCCC5@?ACCCHCCBBBF>B:;;BBB2BC@D@CDC:B;;:;CBBAAABB>@>??<?BB>BBBBB?@@CCBBBCBBA?AACC?@?BCDA65.89=88158A>A?99465556;16;35262'262222&225.5888+855/5725>?A@?<?<A??@:<:=>>>>8<=<>?>>4<8===4<A@=??>A>88777///6;;;;<>@;:7:?>:?888>??=C=C>?=A???
@ATNG8:04997:00915
GATGGTAGCGCGACACATAGATACGTACTCATTCGTTTCGGAAGAGACAGGTACGTCAATAGTTAATAGCGTACTTCTTTTTCTTGCTTTCGTGGTATTCTTGCTAGTTACACTAGCCATCCTTACTGCGCTTCGATTGTGTGCGTACTGCTGCAATATTGTTAACGTGAGTCTTGTAAAACCTTCTTTTTACGTTTACTCTCGTGTTAAAAATCTGAATTCTTCTAGAGTTCCTGATCTTCTGGGATGTGTGCGCAGTGCCTACCATCGATAACCTCGAGTCT
+
<944.5:99:///77;566;;9444944488838:::155059=>96;CC?ABB>BBB:BA;;1505?CACDBBB@BCCCE1AA?B@AA:@B??6:5:59;6;;<@<@<@??@@B@B699;1976?>A@=9929@@A>AA@;::@AABBBBBBBB@CDC@CE@E?CCAAA@A;;5:9:9:*98C;??CCC0?@999,44;>:9>950;>:>:,700/72749;6;<==>;;7;:C@@CBB;@>>@8@?@@ABB=0000000*/55.5::9944.45::=<::;;
@ATNG8:04948:00964
GATGGTAGCAGACGTGACAGAGCGCCAGAAGATCAGAACTCTAGAAGAATTCAGATTTTTAACACGAGAGTAAACGTAAAAAGAAGGTTTTACAAGACTCACGTTAACAATATTGCAGCAGTACGCACACAATCGAAGCGCAGTAAGGATGGCTAGTGTAACTAGCAAGAATACCACGAAAAGCAAGAAAAAGAAGTACGCTATTAACTTTTAACGTACCTGTCTCTTCCGAAACGAATGAGTACGTGTGCGACGTGTCTCCACCATCGATAACCTCGAGTCT
+
BCBC@CCCCCDCCCABACJJEDBB@?DCC?BBBBC??<@BBBBBB@DC=><>CCBBBBB3B@BBBBBBBBBBB=@>@@CCC5CC@D?AAA9BBC@BBABCDEB@?A@CC@BCBACBBABBDDDDCCCBAAB?BBCA?B???BCCC>B?A@@=@DBBCBAA>ABBCBB?BB?BBB?@@::::+::929ACEE3BB>>=<=CDBAA:>:??DD5A<@@@@A9<=;:9@A;@;?BB:A>>;>>>A>>>@@A;;:@@@@@@@@@@=AC<=?>AA??3535?ABAC<=
@ATNG8:04949:00959
GATGGTAGTATCTGTCTACGAGAGCCAGAAGATCAGGAACTCGTAGAAGAATTCAGATTTTTAACACGAGAGTAAACGTAAAAAGAAGGTTTTACAAGACTCACGTTAACAATATTGCAGCAGTACGCACACAATCGAAGCGCAGTAAGGATGGCTAGTGTAACTAGCAAGAATACCACGAAAAGCAAGAAAAAAGAAGTACGCTATTAACTATTAACGTACCTGTCTCTTCCGAAACGAATGAGTACTGTATCTATGTGTGCGCTACCATCGATAACCTCGAGTCT
+
=9:=5:9=@:956==669@@B@?@?7;:=8=>990<*.),,,,,,,6088185::334BBC1B<@><>@>>>===8?;@CHDD2AB@G?BBB9BBC@CGHGCCC;;7:<>=8?@?:>@BABBBCDCCCBFCBB?CCCG?AACCCCBB=B;?::7;BBBCECB@AABBBB?BB?BBA9<<8777(773,///000%/>6//.55:777;?;?9?@<A<??BCC>ALCA@?D@C?CBB=ABB@BCBCBBBBBBABAAAABBBBBCB>>??<???>>;;5:3:<<AB>>>
@ATNG8:04954:00978
GATGGTAGCGAGCGAGTGTGTATACCAGAAGATCAGGAACGTCTAGAAGAATTCAGATTTTTAACACGAGAGTAAACGTAAAAAGAAGGTTTTACAAGACTCACGTTAACTATATTGCAGCAGTACGCACACAATCGAAGCGCAGTAAGGATGGCTAGTGTAACTAGCAAGAATACCACGAAAGCAAGAAAAAAGAAGTACGCTATTAACTATTAACGTACCTGTCTCTTCCGAAACGAATGAGTACAGAGAGTACGATATGTCTACCATCGATAACCTCGAGTCT
+
::<<8<<65555555:<===;A95549997494779)/)///996//)33-3,33333333$353//88///;;:19://///$3:496=>;)///(///88;;9927137773939999577977975666828;<<6<==>>;98088<<<78879;=;;5;=9<@B=BB=888388>>>4=;;5;?@@@@'8726...77;780505;886;7;?CCC?A@AAB;;6;?CCC=B@?>ACCCCBCCCDD@@?ABA:::C>==@@?;?>=<===9=8=<<:;995
@ATNG8:04956:00953
GATGGTAGATACTCGCTGATACACCCAGAAGATCAGGAACTCTAGAAGAATTCAGATTTTTAACACGAGAGTAAACGTAAAAAGAAGGTTTACAAGACTCACGTTAACAATATTGCAGCAGTACGCACACAATCGAAGCGCAGTAAGGATGGCTAGTGTAACTAGCAAGAATACCACGAAAGCAAGAAAAAGAAGTACGCTATTAACTATTAACGTACCTGTCTCTTCCGAAACGAATGAGTACACATCGTCGTGTCGTGCTACCATCGATAACCTCGAGTCT
+
BCDC@BBBBBBCCBCCCCCCCCCCC=CCC?CA@@??<??BBBBBBB?AA<A?BA?78788.:?CDBBBBB@@@C=@@;;;;;.;C@C5<;09>=9>:69AAAAB?A?AC?A@@=@>BBCECCCBBBCCCCD?CABB?BBBBBBBB>B@B@@>ACBBBBBC?BBBCBB?BB?BBB?AA:::,7<<99999:(8>:@@@@@AD>=:=;>?@@<><>BBBB@CBBBBBB?B?DDD>BAA>ABBBBBBBBBBCCBBBBB999ABBBBB?C>>>BBB?A?ADDB@>>?
@ATNG8:04958:00955
GATGGTAGGCGACATACATACGCGCCAGAAGATCAGGAACTCTAGAAGAATTCAGATTTTTAACACGAGAGTAAACGTAAAAAGAAGGTTTTACAAGACTCACGTTAACAATATTGCAGCAGTACGCACACAATCGAAGCGCAGTAAGGATGGCTAGTGTAACTAGCAAGAATACCACGAAAGCAAGAAAAAGAAGTACGCTATTAACTATTAACGTACCTGTCTCTTCCGAAACGAATGAGTACGTGTGCGACGTGTCTCCTACCATCGATAACCTCGAGTCT
+
AACB?BBB?BBBBCDDCBBBBCCCC>BBCACCCCCD9:8;BBCCCC@BC@B=A?@:::::*:?BBFFCCBAAAC>BB@@@@@0@B>B5<<<.;BB?BBB@ACC;:9;@DD@CCC>AAAAABCCCCBBBDEDD?DCCC@BABBCDA@<B=B::8;BBBDCCC?CCCC?>=?C<>>B>@?==<3=99399999(:@<@AAAAABBB==:=>>>1818>B@A>ABBBBBB@C@BBE>CAA>999BBBCBBB>>>BBBBBBBBBB?BBB?B999<;;3:59AAAA@>>
@ATNG8:04964:00984
GATGGTAGGCACTGCGCACACATCCCAGAAGATCAGGAACTCTAGAAGAATTCAGATTTTTAACACGAGAGTAAACGTAAAAAGAAGGTTTTACAAGACTCACGTTAACAATATTGCAGCAGTACGCACACAATCGAAGCGCAGTAAGGATGGCTAGTGTAACTAGCAAGAATACCACGAAAGCAAGAAAAAAGAAGTACGCTATTAACTATTAACGTACCTGTCTCTTCCGAAACGAATGAGTACTATAGACTATCTGAGACTACCATCGATAACCTCGAGTCT
+
A<BC@CCD@CBCDD@??>=CBBBBC>CBCACCBCCC?B=@BB@@@B?CB@C@DBCAADCC3C?AABCEDC;;9F>A@@DDEE1BB>B2:;;*9AE@;;6AB==CC@B?BC?CA@>?CBBCCCCCCCCCCCCB@CBAA>A???ABBB?B?B@@?@BBBBABD@DCBF??<?B?ABB<>?999,3;75778798%6=9==>>AA@@@;>;>>?A<><>ABBB@BCBBBAA>A?BAA<A??=?BBBCAAACCCCBAAABBBCCBBACBB?B899A@@9><>CBBBAAA
@ATNG8:04971:00981
GATGGTAGAGTATCATGTGTATCTCCAGAAGATCAGGAACTCTAGAAGAATTCAGATTTTTAACACGAGAGTAAACGTAAAAAGAAGGTTTTACAAGACTCACGTTAACAATATTGCAGCAGTACGCACACAATCGAAGCGCAGTAAGGATGGCTAGTGTAACTAGCAAGAATACCACGAAAGCAAGAAAAAAGAAGTACGCTATTAACTATTAACGTACCTGTCTCTTCCGAAACGAATGAGTACACATCGTCGTGTCGTGCTACCATCGATAACCTCGAGTCT
+
56==9<=BBB>>>ADCC99:>:54>8=99.48:<<@?C?AABBBBC?BB>B?AA?:9999$9;@BDCCBB;;9=5=>@;;;;(55.5.555&5993:=<@@@@BA>A?::8:::?CB?@@CCCCCCCCCAAA@DCDC?BBB@A@CC?C@CCCACBBBCCBC?CCCCBB?CC?BBC?AA::9,7<<8=?@@A?(@@=00//;;><B@>4<<>C8=:<=B<;:;CCBBCC@B?@CH?FCC?CBCCBCCBBCC???JDBBABA;;;@A@;@:::ADC=B?@@?BCBBA
@ATNG8:04975:00955
GATGGTAGATATATGCACGCTCTACCAGAAGATCAGGAACTCTAGAAGAATTCAGATTTTTAACACGAGAGTAAACGTAAAAAGAAGGTTTTACAAGACTCACGTTAACAATATTGCAGCAGTACGCACACAATCGAAGCGCAGTAAGGATGGCTAGTGTAACTAGCAAGAATACCACGAAAGCAAGAAAAAGAAGTACGCTATTAACTATTAACGTACCTGTCTCTTCCGAAACGAATGAGTACGAGAGAGCACACGTGTCTACCATCGATAACCTCGAGTCT
+
;>>>:===?@@>>CCC@===CCBBB?@@>5::9000:>,//779?@><@6?7B898=B=B+B8CCAAABAA???8?@?@@@@0??>@5;;;*9?=9>AAACBB@A<?9??499=055>>CCBBCCCCC=;;C@BB@A=@AA@A@9:3;=@?@<@ABACAAA?BGDDAA>AB???@@DBBBF>?9:5:ABAB3BB@BBA>;;;@B=B;>>AB=B;??CBB=@<;;BBB@C?CCC>CCD@@????99:::9?:::AACB998BBA;;58///==@9=16;;AA:::
@ATNG8:04975:00962
GATGGTAGCTCGCTGATGATATCTCCAGAAGATCAGGAACTCTAGAAGAATTCAGATTTTTAACACGAGAGTAAACGTAAAAAGAAGGTTTTACAAGACTCACGTTAACAATATTGCAGCAGTACGCACACAATCGAAGCGCAGTAAGGATGGCTAGTGTAACTAGCAAGAATACCACGAAAGCAAGAAAAAGAAGTACGCTATTAACTATTAACGTACCTGTCTCTTCCGAAACGAATGAGTACACATCGTCGTGTCGTGCTACCATCGATAACCTCGAGTCT
+
@@;:26>BCDBACCCDCBBBBCDDF?BBB@BCBBCD?C=@@BBCBA>BA?A?CCC<<<<<1??CBBBBBB???C;=<;;;;;*;@;@4:;;49CDA;;;CDDCCB@B?AA?BAC?CCACCCCCBBCCCCCCC?CD@@>ABBBBBBB<A=@996:BBCCCBB?BBBBBC?AA>ACB<??99:,8<<:@CCDC3BB?@;;;AAA==:><>BBD:?;?AC@@=@@A@BBB?B@BBB=BBB@BBAABCCC@@@BBBBBAA???B???AA>?999@993939>>???>>
@ATNG8:04976:00940
GATGGTAGGCGAGAGTGAGACGCAGTACTCATTCGTTTCGGAAGAGACAGGTACGTTAATAGTTAATAGCGTACTTCTTTTTCTTGCTTTCGTGGTATTCTTGCTAGTTACACTAGCCATCCTTACTGCGCTTCGATTGTGTGCGTACTGCTGCAATATTGTTAACGTGAGTCTTGTAAAACCTTCTTTTTACGTTTACTCTCGTGTTAAAAATCTGAATTCTTCTAGAGTTCCTGATCTTCTGGGTCTACGCTCGTCGCGCTACCATCGATAACCTCGAGTCT
+
BBBC?CCC@CCCCCCCCCCCCCDDBBCBCD;;;;FEI@BB?B?BCCCBBB?BBCBB=A<@ABB?B?BBC==>A@@9<<>=>)<@<?99:.8AAD?BBB?BB598BBCE@CCBA===@:@AA;A;@@<==>==:<AAA:??A>>>>?AA?>>>?>?7>=A<??:=;AA><<>??@<??@AA5A=A=AAAAA.A@777.668///;::=5::::+;@AAB=B=@@=A???>>><A:>?@@@D9=>@@9@@>AAA>?>>>?=@?999<6<<==@@C<A;AA@@@===
@ATNG8:04978:00942
GATGGTAGGCGTGTGAGAGTCTGCCCAGAAGATCAGGAACTCTAAAAGAATTCAGATTTTTAACACGAGAGTAAACGTAAAAAGAAGGTTTTACAAGACTCACGTTAACAATATTGCAGCAGTACGCACACAATCGAAGCGCAGTAAGGATGGCTAGTGTAACTAGCAAGAATACCACGAAAGCAAGAAAAAGAAGTACGCTATTAACTATTAACGTACCTGTCTCTTCCGAAACGAATGAGTACGTGTGCGACGTGTCTCCTACCATCGATAACCTCGAGTCT
+
BCCB@BBB?B?@AAA@DDCCBB:;;2:BDAIDCCAA<@7;;BBBED;CB@C?C@@@?@@@.A=BABBBBBBBCC=BBBBBBB3A@<@;??@8@CC>BBA=<=@//*/7<;699=;@A:;;;;;BBA@?>>?A=A@@@;<;===AAA=A<AAA=BA@@>>>@<@<==BB>BC?BBB?BBBBC>AAC>@>>>=,<?;@???BCCBB?B@DDBC>A=@@@@@<?BBA>>>;@=@A@;=AA=;;;A@==@@@@?@CCAABAA9::=?>?:????BA@:?:;=<<A@@?
@ATNG8:04981:00944
GATGGTAGCGCATATCAGCGCAGCCCAGAAGATCAGGAACTCATAGAAGAATTCAGATTTTTAACACGAGAGTAAACGTAAAAAGAAGGTTTTACAAGACTCACGTTAACAATATTGCAGCAGTACGCACACAATCGAAGCGCAGTAAGGATGGCTAGTGTAACTAGCAAGAATACCACGAAAGCAAGAAAAAGAAGTACGCTATTAACTATTAACGTACCTGTCTCTTCCGAAACGAATGAGTACTATGTAGAGCTCTATACTACCATCGATAACCTCGAGTCT
+
;944.4444;;;9<<<55599955606>>?C====<,/*/9///8::59;4:48::44444$3-399;<;;;==;/8844444$3:284:<<.;5525;8=>@@00,09;=:@09039:8>?@@BB@@?BBAA<??@@=?A@@@=?>9?<?AA<??BB@AAA>ABAAAB?BA498<4:;===6::9186765'2836555885577;36655/5322:DD?AABBCAB?C=@@A<AAA?;;:ABBBBBBBBBB?@@C???BBBBBC?A;;:?=<8=:==>B@@@@
@ATNG8:04993:00955
GATGGTAGTGTCATATGAGAGTGTGTACTCATTCGTTTCGGAAGAGACAGGTACGTTAATAGTTAATAGCGTACTTCTTTTTCTTGCTTTCGTGGTATTCTTGCTAGTTACACTAGCCATCCTTACTGCGCTTCGATTGTGTGCGTACTGCTGCAATATTGTTAACGTGAGTCTTGTAAAACCTTCTTTTTACGTTTACTCTCGTGTTAAAAATCTGAATTCTTCTAGAGTTCCTGATCTTCTGGACGACGCGCACTGACACTACCATCGATAACCTCGAGTCT
+
@?CF@DBBBBBBBCCEDCCCBBBCCCBBBB??=?CCC>CD?C=BBCEECB@DDDBA=B?CCCB?C?CCCCBBBCB>AABBB1BB>@ACE=CCBB?BCC?DD?AABFCC@CCDCCBBCADCC@B@BCCCCDBB?CDA@<@BBBCCCCCCDCDCBBB@CBB@BB?B@AACCCCBCB;@9999*9=?;9:9:9*:A@AC=@@CCCCEBBB;BA?A0AAAAB?B?CC@CCCCCAA?AACCCCCC?B??>@CCCCCCCCCBBBCCCCCCC@B999C??<??BCCBBB??
@ATNG8:04996:00975
GATGGTAGTGTCATATGAGAGTGTGTACTCATTCGTTTCGGAAGAGACAGGTACGTTAATAGTTAATAGCGTACTTCTTTTTCTTGCTTTCGTGGTATTCTTGCTAGTTACACTAGCCATCCTTACTGCGCTTCGATTGTGTGCGTACTGCTGCAATATTGTTAACGTGATTCTTGTAAAACCTTCTTTTTACGTTTACTCTCGTGTTAAAAATCTGAATTCTTCTAGAGTTCCTGATCTTCTGGATAGCGACGCGATATACTACCATCGATAACCTCGAGTCT
+
<=<B>B>===>BCC@CCCCCCCBBB;;;;>00)/9<;1<:494;?BCCCC@B=?@C@C@BBBB?B@CCCCDBA;;5;:;:;';:45<=>5666=:=@@?>C>AAABCCBCCCCCBBBFHEC@B?BBCCBCCC@BBBBACABABAAABBBCD@A@B?BCC@BB@C?BA@@;;8;C>AA@@@7@?B?BBBBB2BBCDG;;;CBBBC;<;5;;;;*;AA;;9<@CE@DCBCCBB@B@;<;BBB<@@@=ABBBBBB;;<B@A@BCBBBB?A@@@A::5:=@@BAAACC
@ATNG8:04949:01017
GATGGTAGCAGACGTGACAGAGCGCCAGAAGATCAGGAACTCTAGAAGAATTCAGATTTTAACACGAGAGTAAACGTAAAAGAAGGTTTTACAAGACTCACGTTAATAATATTGCAGCAGTACGCACACAATCGAAGCGCAGTAAGGATGGCTAGTGTAACTAGCAAGAATACCACGAAAGCAAGAAAAAGAAGTACGCTATTAACTATTAACGTACCTGTCTCTTCCGAAACGAATGAGTACTGCGTCTCACTCTCGCCTACCATCGATAACCTCGAGTCT
+
<==>:>=@:55559566;<?BCCBB?BBB?CBBC@@=@>AAAAAAB?BC=?8?@=:999+89?@788AA>888+8;:::9*59.9.955&59=9>>;>995>>8@>@A?ABB?BBBBBBBCBCABBBCCC@BC;;8:@><?A9:5:<?;;49>@<CC<B=AA?=>?;@@<@BA478=?>5;><;ACCCD3BC998==A>>>A:=:=>?@:?=;8;;F?BABB@;;5;=999/9==;?BBBBAABBCCBAB;;:@@AA@@>@BB?B::9:98;?>?>?@>>>?
@ATNG8:04951:01009
GATGGTAGCATCATGCATATCTCACCAGAAGATCAGGAACTCTAGAAGAATTCAGATTTTTAACACGAGAGTAAACGTAAAAAGAAGGTTTTACAAGACTCACGTTAACAATATTGCAGCAGTACGCACACAATCGAAGCGCAGTAAGGATGGCTAGTGTAACTAGCAAGAATACCACGAAAGCAAGAAAAAAGAAGTACGCTATTAACTATTAACGTACCTGTCTCTTCCGAACGAATGAGTACTGCGTCTCACTCTCGCCTACCATCGATAACCTCGAGTCT
+
CCCB?BCDCBCBCABAHCCCBBBCC?CCD?A@AB998;?@@CBBBA>AA>A>ACBBBBBB3B@BBBCCCC889>87>?@@AA0AC=B;@@@9@BC?;;:BCCEEC@B?BC@BA@=BBCBCCCCCCCCCCBBB?DAAA?AAAACCBB?C@C::;<BCBCCCB?ABBCBB?AA?CBD@BB???8=?>;::9:99%9A<B???FBA??<?<>>>C<>;>?B@@=@AA@AAA?C?BA=@??<?A@BBBBBBBBBBBBBBBAAACD@CCD?B:::@@A5:9:CCCB???
@ATNG8:04951:01024
GATGGTAGTGTGTCTCTGAGAGTAGTACTCATTCGTTTCGGAAGAGACAGGTACGTTAATAGTTAATAGCGTACTTCTTTTTCTTGCTTTCGTGGTATCTTGCTAGTTACACTAGCCATCCTTACTGCGCTTCGATTGTGTGCGTACTGCTGCAATATTGTTAACGTGAGTCTTGTAAAACCTTCTTTTTACGTTTACTCTCGTGTTAAAAATCTGAATTCTTCTGAGTTCCTGATCTTCTGGACGACGCGCACTGACACTACCATCGATAACCTCGAGTCT
+
@A@@7?BBBBCBBBBBBBCCBBCBBDBCCCCC?@@AD=BB?B?BCCCCBB?BCCCC@B@CCCD?E@CBBCBBBEDACDDDC1CC?AACC=@ABB=A@BBB7;;BBCCACCICCBCE?CBA?B@DDCCCCA@;?@@@<ACCCCCCDBBCBBBBBB@BBB@CC@D@@@@BBBBBC>BBCCC:B?B=>?=??0@BDCC;;:CCCDCCCD?BBBB2B@@ACAC@DD@@@@CBB>B@BBCDBB>A@@?BB@@ABBBBBBBBCCDEDCB>B@@@CCC@C@CCCCCCBB
@ATNG8:04954:00996
GATGGTAGCGCGACGAGCGTAGACCCAGAAGATCAGGAACTCTAGAAGAATTCAGATTTTTAACACGAGAGTAAACGTAAAAAGAAGGTTTTACAAGACTCACGTTAACAATATTGCAGCAGTACGCACACAATCAAGCGCAGTAAGGATGGCTAGTGTAACTAGCAAGAATACCACGAAAGCAAGAAAAAGAAGTACGCTATTAACTATTAACATACCTGTCTCTTCCGAAACGAATGAGTACGTGTGCGACGTGTCTCCTACCATCGATAACCTCGAGTCT
+
<==>:A>@?:;;<566666<>;;;@255;559494;7=8<<<455;7;=2403://////$/0///6666/--7/5---555'9<6<6?@@0<//)/900/9-//,/7;;7<;=7;:545;;??B@;7:>00,0@@9@AAAAABD>B=A994:=<:<::=8???@@B?BB?CCC?<;;;=.37@=BCCCC3BB=@@@@A??<<8=;?==<8;:766@?9>?@::8@==156>19//(/656;<<>//////877/55A>@:??>3:9666//)/59::9A@=9
@ATNG8:04956:01004
GATGGTAGTATATCGCGTCGCTATCCAGAAGATCAGGAACTCTAGAAGAATTCAGATTTTTAACACGAGAGTAAACGTAAAAAGAAGGTTTTACAAGACTCACGTTAACAATATTGCAGCAGTACGCACACAATCGAAGCGCAGTAAGGATGGCTAGTGTAACTAGCAAGAATACCACGAAAGCAAGAAAAAAGAAGTACGCTATTAACTATTAACGTACCTGTCTCTTCCGAAACGAATGAGTACACATCGTCGTGTCGTGCTACCATCGATAACCTCGAGTCT
+
==CB@CCCDBCCCBCI<<:CBBBCB@BCDAC@AABB@B@CBBBBBB@BC@B?BCA@@@@@,@@::9@@@@::8?9==@A@@@1BC?A;A@A3@<;5;;;AADCCC?C?CC?AAA@DCAABCCGCCCBBBBBB?BBBC?BAAACCDA?C@EBB>ABBAAACC@BBCCBB?BB@CCC?CB@@?:8<:<@ABBCB)BC?;;;=AAA@@<@7;;@?;?;;;A@@=@DCAABC@C>CAC>CCC>AAAABCCCBBBBBBBCBBAAAAAABBB?BBBBFBB?B?BCBBBB@@
@ATNG8:04961:01035
GATGGTAGCATCATGCATATCTCACCAGAAGATCAGGAACTCTAGAAGAATTCAGATTTTTAACACGAGAGTAAACGTAAAAAGAAGGTTTTACAAGACTCACGTTAACAATATTGCAGCAGTACGCACACAATCGAAGCGCAGTAAGGATGGCTAGTGTAACTAGCAAGAATACCACGAAAAGCAAGAAAATAGAAGTACGCTATTAACTATTAAACGTACCTGTCTCTTCCGAAACGAATGAGTACCTCTCAGACGCTCGTCCTACCATCGATAACCTCGAGTCT
+
<===;;6BBBABCCCCCCCCBBBBB?BAE@B@AABA?A@BBB???=:AA<@=>BBBCCCC+=7<<<?<<BCBBB;?9;;@@@,A@;@>BBB;BCCACDBAA@CBC@BADD@BAA?BBBBBABCBBBBB@@@B?BBBB>BACBDCCCAJ@D;;;;ECCCDBD@A??BBA>BB>AB?9<;0000)000)0===5>@BC?>@@A8:ACC@C?;;;@5;;.;>>@D?BB@@@@D?@;:;:5:00*0?>>AAA>ABBABBBAAA@??>>=AAA:>;;;;;;5;<AAA@@@@@
@ATNG8:04966:01024
GATGGTAGCGCACACATAGATACAGTACTCATTCGTTTCGGAAGAGACAGGTACGTTAATAGTTAATAGCGTACTTCTTTTTCTTGCTTTCGTGGTATTCTTGCTAGTTACACTAGCCATCCTTACTGCGCTTCGATTGTGTGCGTACTGCTGCAATATTGTTAACGTGGTCTTGTAAAACCTTTTTTACGTTTACTCTCGTGTTAAAATTCTGAATTCTTCTAGAGTTCCTGATCTTCTGGACAGAGTGTGCTGATACTACCATCGATAACCTCGAGTCT
+
AABB>BBCBBEDCCCCCCCBBBCCCCBBBC9979@@A=BC@C@DDEBCCC?CCABB@C?BBCB@D?CBBBAAACC@BBCBB1??;@@@@<@CCC@CCC?BB?BBBCCGACBBBCCEE?B@C?C?BBCCCCCC@CCCC>BBCCCCCCCCBCCCBBB?CCC@BB@B@ABAC@BBB?BBCCC7@;?????(@BBDE=BACDEDCCAA=ABC:CIGDCC?B?BD@CCCC?@??B?ABBBBB788B>BBBDDC@AABBDCBBCCCCC?B99:EDDAC?CCCCCAAA
@ATNG8:04969:01024
GATGGTAGTATCTGTCTACGAGAGCCAAAGATCAGGAACTCTAGAAGAATTCAGATTTTTAACACGAGAGTAAACGTAAAAAGAAGGTTTTACAAGACTCACGTTAACAATATTGCAGCAGTACGCACACAATCGAAGCGCAGTAAGGATGGCTAGTGTAACTAGCAAGAATACCACGAAGCAAGAAAAAGAAGTACGCTATTAACTATTAACGTACCTGTCTCTTCCGAAACGAATGAGTAACTATCTCAGAGACACACTACCATCGATAACCTCGAGTCT
+
568749<<@?:65>=<<EB;:9:999AB<CBBABB?B=?@@BAAA?BB=?=?AA@@@@A2A@BCBBBBBAAA@8>@99:::(:8150555&569/88>>==>98185;>999;+//656;9:::=>=<=;;5;=>>8898==<AA<@578?:?888????<?AAA;;59918<=9>?;;5;;:478888(8818>>=>>@@A3817D==5;5;A;;;<>>?:::=170688.58718889//(/:7558;7B>?@BBC@@=;;5;888>88187<<==@=;8
@ATNG8:04969:01034
GATGGTAGAGAGAGCTCTCTCATCGTACTCATTCGTTTCGGAAGAGACAGGTACGTTAATAGTTAATAGCGTACTTCTTTTTCTTAACTTTCGTTGGTATTCTTGCTAGTTTACACTAGCCATCCTTACTGCGCTTCGATTGTGTGCGTACTGCTGCAATATTGTTAACGTGAGTCTTGTAAAACCTTCTTTTTACGTTTACTCTCGTGTTAAAAATCTGAATTCTTCTAGTAGTTCCTGATCTTCTGGTGTCTTGATCTGTATCACTACCATCGATAACCTCGAGTCT
+
?;;;7;>CBBCCBB@:6656<;<<B:66;>>C@BCCF>CC@B?BBBC@::6;=?<?;=4:788-364:ABBBB@@6;;<;<$37,3,/991/0/(/063327;,262>9=:17=>>??@?;;>><@<<=>==>>A<ABAA<=7889955777755555/5556==3:/557555667276666+638/55777(557::3:555995558+....$....70505758<5788//*/2887@@@7;;A<>;;88/7::8857>>>>@@::27;<<<88-61879:<>>>
@ATNG8:04973:00990
GATGGTAGTGTCATATGAGAGTGTGTACTCATTCGTTTCGGAAGAGACAGGTACGTTAATAGTTAATAGCGTACTTCTTTTTCTTGCTTTCGTGGTATTCTTGCTAGTTACACTAGCCATCCTTACTGCGCTTCGATTGTGTGCGTACTGCTGCAATATTGTTAACGTGAGTCTTGTAAAACCTTCTTTTTACGTTTACTCTCGTGTTAAAAATCTGAATTCTTCTAGAGTTCCTGATCTTCTGGTGTATCAGCGAGTATCTACCATCGATAACCTCGAGTCT
+
@;;;7:;:>;66;;?666=BBBCCBBBCGBBB@B@AA8?@5;4:=BCCCDAIDC;;8;=?B@@7;6:BABBBAAA;;;;;;*;B:@@BB>CCEDAFAA?@D:;;CCBC@CCCCCCCB@CCB@B@GECCBBBGACCBB?AADCCDCCCAA@B@@;;8;CC?DC?C?CCBBBCBBA;?;;;;.;=@5;;;;;*;AABE>BBCCCC@ABC?BGJG5CCBBC@CAGCACBBCCCC@C@BBB@@@>A;;6;@ABCBC;;;BAA@CCCCC?A;;;B@B=A@CCBBACAA
@ATNG8:04974:01022
GATGGTAGTGCGTGAGAGAGAGACCCAGAAGATCAGGAACTCTAGAAGAATTCAGATTTTTAACACGAGAGTAAACGTAAAAAGAAGGTTTTACGAGACTCACGTTAACAATATTGCAGCAGTACGCACACAATCGAAGCGCAGTAAGGATGGCTAGTGTAACTAGCAAGAATACCACGAAAAGCAAGAAAAAAGAAGTACGCTATTAACTATTAACGTACCTGTCTCTTCCGAAAACGAATGAGTACGAGAGAGCACACGTGTCTACCATCGATAACCTCGAGTCT
+
A@@B>BBBBCCCCCCDDBB@CCDDD>BBB?BBAA9:7;?CCBBGBB>BB>A???=7788:$36;<=CCBBBABB;==?@@@@0>D=B<AAA9ACCCAAAABDBBB?B@BC@CCC@CCCCC@@@DCCCAABCC?BB??<?BA?BB997;?C::::BBBBBCDAAABDBA?AA>ACD>BB??=>2=9:3::9:9:%8?:@;<;CA@@A:>:=???<@;@@CDDABBBBAA@;?;;;;;.;@@:@DDEBBCBBBBCBBCBBCBBBA@@C=:7;000@@@<@=@B===???
@ATNG8:04977:01034
GATGGTAGCGCAGTATCAGCGCAGCCCAGAAGATCAGGAACTCTAGAAGAATTCAGATTTTTAACACGAGAGTAAACGTAAAAAAGAAGGTTTTACAAGACTCACGTTAACAATATTGCCAGCAGTACGCACACAATCGAAGCGCAGTAAGGATGGCTAGTGTAACTAGCAAGAATACCACGAAAGCAAGAAAAAAGAAGTACGCTATTAACTATTAACGTACCTGTCTCTTCCGAAACGATGAGTACGATGAGAGAGCTCTCTCTAATCGATAACCTCGAGTCT
+
>:993444499556<<<:;;A@@@CC=9:9=A@7///393:;;>>>>5:9-729=;999::*4<CAB@BCC?BBD;CA;;;;;;#95.54;=>2>E@:?==CCCCED?B@CA=<<<600*0?@@ABCCCBC;;;A=ABBBAEA@@CDCF@B?BAA;AB@A@CA@=@@@@@@@A@=:::=@@@@A8::92999999$0=6>0//?:AA@@D@B@A=>E===DCF@CCCCBBB>@=><@9@000>=@CBBAAAA??>BAAACA@ABAAA?B@@@98185;;@@@?A;
@ATNG8:04979:01024
GATGGTAGATACTCGCTGATACACCCAGAAGATCAGGAACTCTAGAAGAATTCAGATTTTTAACACGAGAGTAAACGTAAAAAGAAGGTTTTACAAGACTCACGTTAACAATATTGCAGCAGTACGCACACAATCGAAGCGCAGTAAGGATGGCTAGTGTAACTAGCAAGAATACCACGAAAGCAAGAAAAAAGAAGTACGCTATTAACTATTAACGTACCTGTCTCTTCCGAAACGAATGAGTACTGTATCTATGTGTGCGCTACCATCGATAACCTCGAGTCT
+
?CCD@CDCCC@@AA;;@BBBBCCCC>BCC?CBBB::8;>A@@A@@@<@@=A=@AD99998(:;==<998@?@:C;@7;6@@@+;?:94==?4ACB@AAA@@D@9:79?AB:BCC>AB;:;CCCCCCCCCBCD@D?@?@B@??BBBB@C@CAA>@DBAABCC@AAABBB?AC@BBB?AA>>=8;;;5779999%9>;:=@@AAAAA=C8=<AB<A<;:@@@>@CBAACC@B=@?F>B?@=@ABCDCCCCBBBB>??BCCBBAAABCA=@;;;?>>8=9<??@A@=>
@ATNG8:04982:00992
GATGGTAGACACGTGTGCTCTCTCGTACTCATTCGTTTCGGAAGAGACAGGTACGTTAATAGTTAATAGCGTACTTCTTTTTCTTGCTTTCGTGGTATTCTTGCTAGTTCACTAGCCATCCTTACTGCGCTTCGATTGTGTGCGTACTGCTGCAATATTGTTAACGTGAGTCTTGTAAAACCTTCTTTTTACGTTTACTCTCGTGTTAAAAATCTGAATTCTTCTAGAGTTCCTGATCTTCTGGGTGTATCAGCGAGTATCTACCATCGATAACCTCGAGTCT
+
AABBACDA@ADBCCC:=;DCBBBECCCBAAAC@BCDD>CC@C@DBAABBC=??@:92:;?>?A@B@BCCAAABBC@BBBBA2@@>A@AA=ACBB?AB@=?>0000/69178:<<@@:=>@=@=@A@@@AAA=A??@=A;:;;;??>?>?>?<;;6:::7::4;5;@BB@@@@@:>>@BB5B=B;AAAAA/>>===7=?>>>B:::=7>@@=)..3..(.435058=A=771717889;;49<=A:>>>@?@?????AAAA@@@=39///776179?>>>====
@ATNG8:04994:00990
GATGGTAGCGCATATCAGCGCAGCCCAGAAGATCAGGAACTCTAGAAGAATTCAGATTTTTAACACGAGAGTAAACGTAAAAAGAAGGTTTTACAAGACTCACGTTTACAATATTGCAGCAGTACGCACACAATCGAAGCGCAGTAAGGATGGCTAGTGTAACTAGCAAGAATACCACGAAAGCAAGAAAAAGAAGTACGCTATTAACTATTAACGTACCTGTCTCTTCCGAAACGAATAGTACTGCGTCTCACTCTCGCCTACCATCGATAACCTCGAGTCT
+
C@A@?A0//:<C@BBCABBCCEBBB>BCC@CDDCCB?B@BBBCCBB?BB@B?BBBCCCCC1C?CCDBBBCCCCE>BBBBBBB5AB@D=BBB<BCCACCBCCBBBCC>BBC?B?@>@A@AABBBCCCCCDCCC@CCCD?BBBABCBD?C?CA@>@CCCBBBB@CDCCCC?AA=ABB<AA>==7?@@<@BBBB3BB?BBBBBBCBB=A>BCAC:=7=>BBB@BCBBBCC@B@BCC=BBB?BBABBB??@BBBBCCBAABBBB@CCC@C:::B??<>=@ACDAB99
@ATNG8:04952:01085
GATGGTAGTGTCATATGAGAGTGTGTACTCATTCGTTTCGGAAGAGACAGGTACGTTAATAGTTAATAGCGTACTTCTTTTTCTTGCTTTCGTGGTATTCTTGCTAGTTACACTAGCCATCCTTACTGCGCTTCGATTGTGTGCGTACTGCTGCAATATTGTTAACGTGAGTCTTGTAAAACCTTCTTTTTACGTTTACTCTCGTGTTAAAAATCTGAATTCTTCTAGAGTTCCTGATCTTCTGGGATGTGTGCGCAGTGCCTACCATCGATAACCTCGAGTCT
+
449<7:;;::5559:<<<;;;=====AABBBEAEBBB=AA=@<ABA<<<<9>666;8=7;;::7<1554599444744444$44.4::;4<;<<055;7;?:>@A@=A<A@<ACCGJ@CBB@B>AB;;;BBB>CA@@<@@C@A>CB<;;?>>@@@8;;:5993:5;@@@>;666469;??2@:@;>>B>B+99BCC8?@@:;:@@@B2:999(9<<00)/5;;4//55<::7<5::9;995:444)5555566>>==?>=C@A<<459-----(-(-566:;:;
@ATNG8:04954:01083
GATGGTAGTGTGTCTCTGAGAGTAGTACTCATTCGTTTCGGAAGAGACAGGTACGTTAATAGTTAATAGCGTACTTCTTTTTCTTGCTTTCGTGGTATTCTTGCTAGTTACACTAGCCATCCTTACTGCGCTTCGATTGTGTGCGTACTGCTGCAATATTGTTAACGTGAGTCTTGTAAAACCTTCTTTTTACGTTTACTCTCGTGTTAAAAATCTGAATTCTTCTAGAGTTCCTGATCTTCTGGTATGACTAGTGTACTACTACCATCGATAACCTCGAGTCT
+
@A<;05::@BBBBBCBBBBAAAA@CDDCBBBC@CCCC>BB@C@BCCCCBB?BCCAA?B?BBBB>CABBBGCCC;;:;CBCC5CC@CCDD=CBDG@CBC@BB@CA@@BC?AABCBBAA>AAC@C?DBBBCBBC?BBBA>BCCCBBBBCBBBBCCCB@C;;;;C@C?CA@@@BBCC?C;;;;.;=A=BBBBB5BBEDG=AAD@AAAABB?BBBB0BABABACACH@BBCDBBB@B?;<;DCC:<;@=ABACAAAA<<;CIICCCECB>@;;;A@@=@?ABBCCCBB
@ATNG8:04956:01065
GATGGTAGTGTCAGTGCGCGTCGTCCAGAAGATCAGGAACTCTAGAAGAATTCAGATTTTTAACACGAGAGTAAACGTAAAAAGAAGGTTTTACAAGACTCACGTTAACAATATTGCAGCAGTACGCACACAATCGAAGCGCAGTAAGGATGGCTAGTGTAACTAGCAAGAATACCACGAAAGCAAGAAAAAGAAGTACGCTATTAACTATTAACGTACCTGTCTCTTCCGAAACGAATGAGTACACATCGTCGTGTCGTGCTACCATGATAACCTCGAGTCT
+
;5568;;;9455555559<:::555.//;)////554939<444443897;:>====BBB+=4<0000?==:==1///9999(::6<8<@@2>D@<@<<;;9:9924.4;6444.448:<;;;<555;555>8<<65058>8<0/03:30555:9:<55558<==<<<8=>7=::6444==6888688;;;,;<8=><9<A997495::;85:5:9>==256<<88904-4::1:<=4:8<::99883338899:=<========8=A::33/35::====>>
@ATNG8:04958:01074
GATGGTAGTCTCAGATAGTCTATAGTACTCATTCGTTTCGGAAGAGACAGGTACGTTAATAGTTTAATAGCGTACTTCTTTTTCTTGCTTTCGTGGTATTCTTGCTAGTTACACTAGCCATCCTTACTGCGCTTCGATTGTGTGACTGCTGCAATATTGTTAACGTGAGTCTTGTAAAACCTTCTTTTACGTTTACTCTCGTGTTAAAATCTGAATTCTTCTAGAGTTCCTGATCTTCTGGGTCTCTCTCTCACGCACTACCATCGATAACCTCGAGTCT
+
>==B@B?BCBB==<<;<<=<555665<<<:?;7;>>@7==?B?CABA>=?6=99//)/27:/44(4.44<=444/72/////$//)/9::18855.599477)///55:)//7;//5=155;:>9>><;?;6915@>>=9996=<;<:0//--(---(//)/)555599999.559<<+94965555&5555<)55<555<544.444&44454057<<795544447<79::::95:3//)////9:9<;::;;;;?A@@=B>:::00*06:;>?@@>>
@ATNG8:04969:01042
GATGGTAGCACACGAGATCTCATCGTACTCATTCGTTTCGGAAGAGACAGGTACGTTAATAGTTAATAGCGTACTTCTTTTTCTTGCTTTCGTGGTATTCTTGCTAGTTACACTAGCCATCCTTACTGCGCTTCGATTGTGTGCGTACTGCTGCAATATTGTTAACGTGAGTCTTGTAAAACCTTCTTTTTACGTTTACTCTCGTGTTAAAATCTGAATTCTTCTAGAGTTCCTGATCTTCTGGATATGAGTGACTCGTGCTACCATCGATAACCTCGAGTCT
+
@;BC@CCBBCCCCCCDDCGDEDA@?DCFECBA;CBBB=BC@CA@AABHGEACBA<;493>?>??B9BBCACCC=C7BA===+CC<AABA9ABBB@DCC?AA499?A?A<A?>>BAAAA@??=?;?????@@@6:;=<088;:==>??=>>B@?==5;:;7==9>:=<=@>=<<9657777)7499>9>>>,77666(--2--,6--.(...&.35582826626555....336577:;0557278;=>>=??@>>>A@@@AAA=:99:://+/77776;=99
@ATNG8:04969:01061
GATGGTAGCTCTGCTCTGACTCTCGTACTCATTCGTTTCGGAAGAGACAGGTACGTTAATATGTTAATAGCGTAACTTCTTTTTCTTTGCTTTCGTGGTATTTCTTGCTAGTTACACTAGCCATCCTTACTGCGCTTCGATTGTGTGCGTACTGCTGCAATATTGTTAACGTGAGTCTTGTAAAACCTTCTTTTTACGTTTACTCTCGTGTTAAAATCTGAATTCTTCTAGAGTTCCTGATCTTCTGGATATGAGTGACTCGTGCTACCATCGATAACCTCGAGTCT
+
A:;;9=>=;;;;;:99;<<<@@BBA===CBBA>@;:9)4;8=5;;996;;8<=;997;3;////275<<<@;;;7::7999;;*9<>3;;;>4;;;;5;555)5;.5544;=266@B;4:;5:9>=?:AA@>@B9:2:@9:4;?@::99:99<@;@;9926>;5<<7?:=>94999==8<9999*4<<249494$4;499)490/7/////)///&/9955.58=<9;;;665<5;4;;<<@@499?8?<@@???@@<9995999955.5544944.57<;;::8//
@ATNG8:04972:01062
GATGGTAGCATCATGCATATCTCACCAGAAGATCAGGAACTCTAGAAGAATTCAGATTTTTAACACGAGAGTAAACGTAAAAAGAAGGTTTTACAAGACTCACGTTTAACAATATTGCAGCAGTACGCACACAATCGAAGCGCAGTAAGGATGCTAGTGTAACTAGCAAGAATACCACGAAAGCAAGAAAAAAGAAGTACGCTATTAACTATTAAACTACCTGTCTCTTCCGAAACGAATGAGTACGAGAGTCAGAGCAGAGCTACCTTCGATAACCTCGAGTCT
+
:<>>?CCB;66>>666<@;:;999:5:::.444;44.43889:>7>:=>,0*/>>:<<<<'<1777778:333<398::<<<*:;6;.555&5;<>?>><:;5494)4.4;7::;055;:@@==BB@@B@:;98=?;;7:?>?@?@A=@<@00/=<9=<?><?A@9999>>=AA:6;8333,3883//////$/;5/0/99:999579::56(//(//..(..3339=7=0557/722,525:77:9<;;;::>>>===;;6867@;?<@??=>5;5;=;::=;:
@ATNG8:04983:01040
GATGGTAGGCGACATACATACGCGCCAGAAGATCAGGAACTCTAGAAGAATTCAGATTTTTAACACGAGAGTAAACGTAAAAAGAAGGTTTTACAAGACTCACGTTAACAATATTGCAGCAGTACGCACACAATCGAAGCGCAGTAAGGATGGCTAGTGTAACTAGCAAGAATACCACGAAAGCAAGAAAAAGAAGTTACGCTATTAACTATTAACGTACCTGTCTCTTCCGAAACGATGAGTACCTCTCAGACGCTCGTCCTACCATCGATAACCTCGAGTCT
+
BCCC?B@@<@@@@CCGBB=;;DDAB>BBB>AAACDC@C?BBBBCCC?BB>A<?AD@@@@@1@@CCBBADCCCDC>BBBDDCD5DD?B@CHG:BBB9;;BABBBBA<A<9:4:==5;<B599::@@::9@B9:8:BAA?BBCBBBBD?A?B00-0@@@@@AA>A@CCAA>AF@???@DA@@>+797/0/0/0'/:50/)/;=??9975;:;<>;?:;:@@@<@A@;;:A=A=@@C9@;98==:>8=>CCCBBBB?@?BBBBB@@@?;>888;==:?<@?AAAAA?
@ATNG8:04988:01040
GATGGTAGGCGACATACATACGCGCCAGAAGATCAGGACTCTAGAAGAATTCAGATTTTTAACACGAGAGTAAACGTAAAAAGAAGGTTTTACAAGACTCACGTTAACAATATTGCAGCAGTACGCACACAATCGAAGCGCAGTAAGGATGGCTAGTGTAACTAGCAAGAATACCACGAAAAGCAAGAAAAAAGAAGTACGCTATTAACTATTAACGTACCTGTCTCTTCCGAAACGAATGAGTACTATAGACCTATCTGAGACACCATCGATAACCTCGAGTCT
+
@@<@>@:>;5;6DDDGGGBBBBBCC@CCC@CCBAAC@DCCCCBCB?BB@B?A??:::::*;>CCCCCCBCCCF>D;::DDD5BB;A4;;;*;AA=BBBBDDDA@>A@CC@CCC>AACCCCBCBBCBBCCCC@CCBC?A@BCCBBC?C?BBB@BCCCCBCC@CCCBBB?@@=@C@9=<9999+99:3:::::9%9>89847;:?AB<8558==8=9=AB@@=@BA@@@B?B?BBE>BCC@AAABDBBBBBBBBB<??BCECA@AABA?BAAACBB?B?BAAAB999
@ATNG8:04990:01065
GATGGTAGTGTGTCTCTGAGAGTAGTACTCATTCGTTTCGGAAGAGACAGTTACGTTAATAGTTAATAGCGTACTTCTTTTTCTTGCTTTCGTGGTATTCTTGCTAGTTACACTAGCCATCCTTACTGCGCTTCGATTGTGTGCGTACTGCTGCAATATTGTTAACGTGAGTCTTGTAAAACCTTCTTTTTACGTTTACTCTCGTGTTAAAAATCTGAATTCTTCTAGAGTTCCTGATCTTCTGGAGATACACATGATACTCTACCATCGATAACCTCGAGTCT
+
56>>8==BBCBBBCCCGCMBABABBCC;99?@;@BBB=BCAGACCCCBBCB?BBBB?B@DCBC>C?;;;BB;;9A=@AAA@,?@;>@DD;@?;:6:?B@CC@CCCGBCAAAACCCBB?BBB?B?CCBBBBBD@BBCD@CCCCDCCBDBBBDDDCC@AAA@CC?B?BBEBBBCCC@BBCBB9B>B;;;;;;*;@@@D:;;BAAAAAAA=@A@A,A@@BC@C@BC@CDDCBCC@C@BBBBBC=A::8;CBBBDCBBBCCCCBBCBA@?A999?>>;A?ABBBBBAA
@ATNG8:04995:01085
GATGTAGAGAGACTGTAGCGCACCCAGAAGATCAGGAACTCTAGAAGAATTCAGATTTTTAACACGAGAGTAAACGTAAAAAGAAGGTTTTACAAGACTCACGTTAACAATATTGCAGCAGTACGCACACAATCGAAGCGCAGTAAGGATGGCTAGTGTAACTAGCAAGAATACCACGAAAGCAAGAAAAAGAAGTACGCTATTAACTATTAACGTACCTGTCTCTTCCGAAACGAATGAGTACGTGTGCGACGTGTCTCCTACATCGATAACCTCGAGTCT
+
@B;6:=BECBCCCCBBCBCCBCCC>BAB?CCBB??>@@BBBBCBB?BB?B?BA?>?AAA3B@CBBBCCBBBBB>BBBBEEH3CB@D@CCC<CCHBGBBBBBB::8;?BBHDDD?BBBBBCCCDCCBCBBBC@DCCC?BBAA>>>B>B?BAA?ACCCBBCB?BBBCBB?BB?BDC<?????8?A@@CDDDD3BB?>;;;BBB>><><>BBB7;7;ABAB@CBBBBCB@C>ABC=A8939??AABBAAA9:9??:@@??>>>=@BAB?????@=@=>>>??@>>
@ATNG8:04950:01111
GATGGTAGTCTCAGATAGTCTATAGTACTCATTCGTTTCGGAAGAGACAGGTACGTTAATAGTTTAATAGCGTACTTCTTTTTCTTGCTTTCGTGGTATTCTTGCTAGTTACACTAGCCATCCTTACTGCGCTTCGATTGTGTGCGTACTGCTGCAATATTGTTAACGTGAGTCTTGTAAAACCTTCTTTTTACGTTTACTCTCGTGTTAAAAATCTGAATTCTTCTAGAGTTCCTGATCTTCTGGAGATACACATGATACTCTACCATCGATAACCTCGAGTCT
+
B;9;9<<?CBBBCBBBC<<:@A<<CCC===;;7:;;?6==7<7;;BB>B>@@;>995=4;44//(/)//::9:<44.48<8<,>@;??BA;;9:9199A:>=-00<>7>469@@999B8<AC:A<BDBBCCBB=@@>>;:;;AABA99494445883954.4:3834445455<>7666??0>8;655555$599990959995@>9999@D@1<966=9=8=@9@@@B99;@C?@@@AAA<@@B?CCAAABBA@@BBBBAAABAB?B???D>?;?;999BA?99
@ATNG8:04953:01095
GATGGTAGGCGTGTGAGAGTCTGCCCAGAAGATCTGGAACTCTATAAGAATTCAGATTTTTTAACACGAGAGTAAACGTAAAAAGAAGGTTTTACAAGACTCACGTTAACAATATTGCTGCAGTACGCACACAATCGAAGCGCAGTAAGGATGGCTAGTGTAACTAGCAAGAATACCACGAAAAGCAAGAAAAAGAAGTACGCTATTAACTATTAACGTACCTGTCTCTTCCGAAACGAATGAGTACGTGTCGACGTGTCTCCTACCATCGTTCCTTCTGAGTCT
+
?@?A<<<B=A@@@CCCCCB@@A;;;05::;BBCBBA=@<@AAAC@@<@C9;8:B@99:997#3-3=;BBCBB<>;3=<<;;;<,38/76>>=.:38039772..59(/(.723-/(.5;ABBAB=<<>BAA;:5;=AA<BABBBABA=A>@@@@CBDECC;;8;@@=00*//)///)/94444&443-33333$3829<ABBBAAA4939>==:?<?????<?@==;00+0)0.-)-00*////<B=>>B=<<<6644;:..)-..*.--06)/)37;<==<;==
@ATNG8:04955:01115
GATGGTAGTCTCAGATAGTCTATAGTACTCATTCGTTTCGGAAGAGACAGGTACGTTAATAGTTAATAGCGTACTTCTTTTTCTTGCTTTCGTGGTATTCTTGCTAGTTACACTAGCCATCCTTACTGCGCTTCGATTGTGTGCGTACTGCTGCAATATTGTTAACGTGAGTCTTGTAAAACCTTCTTTTTACGTTTACTCTCGTGTTAAAAATCTGAATTCTTCTAGAGTTCCTGATCTTCTGGCGCTCTGTCACGTCTGCTACCATCGATAACCTCGAGTCT
+
@@@@8@=BBBBE;;<CGDFCCBDBCCBBBB@@=@AAA=BFACACHCBBBB@BCBBB@B?BBAA=B>BABBCBBBC?@@@@>0@B6:9CC=AAAA=ABC?CC8;;@DBCACCGGCCCEACBC>B>BBBBCCCB@CCBC?BCCAA@DBB@@@ABBBB?B@@>@B?B?BCCBCCCDC@BBBCC:B?B@@@@AA,@@@@A:@@BBCCCAAA?BBAB0B@@A@<@?BB@CCCD@A@?A?BBBDCB<@?@<AAAAB;;;CCCBBBCA@@BD@BBAACCD@B?BCBBB@@@
@ATNG8:04963:01097
GATGGTAGTATATCGCGTCGCTATCCAGAAGATCAGGAACTCTAGAAGAATTCAGATTTTTAACACGAGAGTAAACGTAAAAAGAAGGTTTTACAAGACTCACGTTAACAATATTGCAGCAGTACGCACACAATCGAAGCGCAGTAAGGATGGCTAGTGTAACTAGCAAGAATACCACGAAAGCAAGAAAAAGAAGTACGCTATTAACTATTAACGTACCTGTCTCTTCCGAAACGAATGAGTACACACTCTCATATGACACTACCATCGATAACCTCGAGTCT
+
@;@@7?:9;BCDCCCCCCCBBBCCCACBC?DCA@@B7<8;;BCCCD@CC?B?CCC@A@AA2A?BBCCBBB::9A9?<;;::;';@<@2999&5CB>;;9@AA@BC=B?BB?CCC@BABBCCCCCBBBCCCBB=AA:96;AAACCBB?D@CBA?ACCCCCDC?DCCCBB?BB?BBC?AA:::,79=99999:(9@=@@CAABBB@////:::+/-/=AAA@DCBBBCD@D?CBB>CBB?BBBBBCCCCABBCCBBBBBB@A@CCCC@B899BAA;?<?BABAA??
@ATNG8:04963:01118
GATGGTAGCACACGAGATCTCATCGTACTCATTCGTTTCGGAAGAGACAGGTACGTTAATAGTTAATAGCGTACTTCTTTTTCTTGCTTTCGTGGTATTCTTGCTAGTTACACTAGCCATCCCTACTGCGCTTCGATTGTGTGCGTACTGCCGCAATATTGTTAACGTGAGTCTTGTAAAACCTTCTTTTTACGTTTACTCTCGTGTTAAAATCTTGAATTCTTCTAGAGTTCCTGATCTTCTGGGTGCGCTACAGTCTCTCTACCATCGATAACCTCGAGTCT
+
BBBB>BBBBCCDBCBBBCCBBBDDCBBBBCCCACCCB=CE@C@CCCBBBB?AAA;:6:=A@?@=A?@BBBCBBBB?CCCCC3BB;??AA8ACCC@BB@<@=,000///(/6;;@?AA>;;;;1;>=<=@>>>;>A>>187>>;;;@A=;;;;>>A;>==9=A;?<?@@@?????=:::?>/<6=6;8:9:+99;;;*--3---6//5-555&255.5>6:6884689...36<69=>=@?0//981///66<?AA???A@AA=6603---=;=4=09=@@>>>A
@ATNG8:04964:01123
GATGGTAGCGCATATCAGCGCAGCCCAGAAGATCAGGAACTCTAGAAGAATTCAGATTTTAACACGAGAGTAAACGTAAAAAGAAGGTTTTACAAGACTCACGTTAACAATATTGCAGCAGTACGCACACAATCGAAGCGCAGTAAGGATGGCTAGTGTAACTAGCAAGAATACCACGAAAGCAAGAAAAAGAAGTACGCTATTAACGTATTAACGTACCTGTCTCTTCCGAAACGAATGAGTACGATGAGATCTCGTGTGCTACCATCGATAACCTCGAGTCT
+
;<;@6<04945=A?@CBCCC;;;CF7@BC@;99?99295>CCAA<<6:>*0*0>>:::;.96>>@:99@@999)5949555$5:5:4;990;<<8>BBDDCCBB=@<@A=A@@=@DBBLDABCCBBBBCCCACBAA@C@@@B@@@=A<AAB>AABBCBBE>@?BBBA?A?:??>*/0000*//34>>>==+?B7444=BBCBC@C?978>?7=:<5<;=9=665<<=7<9<CC<B@@<:98ABBCABBCCBBBA:9:@A@<?>98269775:8394==>::;;6
@ATNG8:04969:01108
GATGGTAGCACGACACGACGATGTGTACTCATTCGTTTCGGAAGAGACAGGTACGTTAATAGTTATAGCGTACTTCTTTTTCTTGCTTTCGTGGTATTCTTGCTAGTTACACTAGCCATCCTTACTGCGCTTCGATTGTGTGCGTACTGCTGCAATATTGTTAACGTGAGTCTTGTAAAACCTTCTTTTTACGTTTACTCTCGTGTTAAAAATCTGAATTCTTCTAGAGTTCCTGATCTTCTGGGATGTGTGCGCAGTGCCTACCATCGATAACCTCGAGTCT
+
CCCC@C@C@BCA@<AAAAA0///0BCDCCC<;:;DDF?CC?C@DCCBBBC@DBBAC?B>@@@?9?AACCCBBBC=89:9:$9?6A???58CCC@CBB?BC;???>@A?BCDBCB;>:>@@=B;??ABAA;;7;??A8=;;;;;;?C>>>AAABA;?@?=;;7;;>@?@@BB??;?<=<=3<9A877888(7;88:0668///66-/(-666(3-//<4;25505AA?===<@<@A@<<=5---9.6---:::=??@@???:>=C=?;;;??>8=:>AA==88/
@ATNG8:04990:01113
GATGGTAGTGCGACGAGCGTAGACCCAGAAGATCAGGAACTCTAGAAGAATTCAGATTTTTAACACGAGAGTAAACGTAAAAAGAAGGTTTTACAAGACTCACGTTAACAATATTGCAGCAGTACGCACACAATCGAAGCGCAGTAAGGATGGCTATTGTAACTAGCAAGAATACCACGAAAGCAAGAAAAAGAAGTACGCTATTAACTATTAACGTACCTGTCTCTTCCGAAACGAATGAGTACGAGAGTCATAGCAGAGCTACCATCGATAACCTCGAGTCT
+
<<?>7;<@CCBC@<<<>B@@BBABA<ACB?AD;;;98<8>>@9::=>BB@C=??9:8=<=,=9??ABBBBBCCB>??ABBBA0AC<@5;;;.;CC?C;;;BAAA@<A?A@=ABB?BCAABBBCFCDDBBBBB@CBBB<AA@@@AAA=A?BBB@ACCC?BBB@BBBBBC=BA@C8959><=>279@=ACEDC2CC?A>>>>AABB<>;>>>><@<@ABBB?BC@??BB?C?BBC>BBB?999BAAABAA999BBBBBBAAACCCCC=?:9:??B<A=AAAAA???
@ATNG8:04991:01101
GATGGTAGCACGACACGACGATGTGTACTCATTCGTTTCTGAAGAGACAGGTACGTTAATAGTTAATAGCGTACTTCTTTTTCTTGCTTTCGTGGTATTCTTGCTAGTTACACTAGCCATCCTTACTGCGCTTCGATTGTGTGCGTACTGCTGCAATATTGTTAACGTGAGTCTTGTAAAACCTTCTTTTTACGTTTACTCTCGTGTTAAAAATCTGAATTCTTCTAGAGTTCCTGATCTTCTGGTCTACTACACTGTACTCTACCATCGATAACCTCGAGTCT
+
BCDD?BBBBCCBBBCCCCC;66BBCCCCCCCI@C@@@<@CCC@BBBBACC?CEAAA?A?@@@A4:8:A@ACBB@A<9:9:9(9=9=@DD>ABBC9<:B=AB::;CDCGBCCCBCCCC@BBB@B?BCAAABBC>@@CC7;;BBBBDBCBBBB@@@B?BBB@BC@F?CBB;;;BBB7;;BCC7B@B@CCCFC1BBBBC=D;;;BCB;;;@DCCC5CB;;;@C@BCABBBBCBA>A?;;;BBA>AABABCCCCCCCCBBCCCCCCCBB?:::;DDD@C?BBCBBAAA
@ATNG8:04991:01133
GATGGTAGCGCACACATAGATACAGTACTCATTCGTTTCGGAAGAGACAGGTACGTTAATAGTTAATAGCGTACTTCTTTTTCTTGTCTTTCGTGGTATTCTTGCTAGTTACACTAGCCATCCTTACTGCGCTTCGATTGTGTGCGTACTGCTGCAATATTGTTAACGTGAGTCTTGTAAAACCTTCTTTTTACGTTTACTCTCGTGTTAAAAATCTGAATTCTTCTAGAGTTCCTGATCTTCTGGATAGCGACGCGATATACTACCATCGATAACCTCGAGTCT
+
44457<==BCCDBBCCCBDCCCCCBB@A@EFD@BBCC>DB?A=A;?=AA@=ABBBB@E@BB@A6;8;BAB@@@CB;;0000'0>:0//?;299<=:A=<8<A599>?@B@CCCCCHCB@CBC@C@CDDFAAAC?BBBB?BBBBCCBCCCCCBCBBB?B;;;;G@C@CBAABBBBB@BCCDD;D=?;:;:;:*;@?AA=BBBBBBBABA?CHDH5EBCBC@C@CD@CCDCBBB?B?DCBCBC?CBD@BBBBBCBBBB99:CCCCCDD@@@@ACCC>A>@AAAAAAA
@ATNG8:04992:01111
GATGGTAGATACTCGCTGATACACCCAGAAGATCAGGAACTCTAGAAGAATTCAGATTTTTAACACGAGAGTAAACGTAAAAAGAAGGTTTTACAAGACTCACGTTAACAATATTGCAGCAGTACGCACACAATCGAAGCGCAGTAAGGATGGCTAGTGTAACTAGCAAGAATACCACGAAAGCAAGAAAAAGAAGTACGCTATTAACTATTAACGTACCTGTCTCTTCCGAAACGAATGAGTACACACTCTCATATGACACTACCATCGATAACCTCGAGTCT
+
BBCB@BBCCCCDCABBCCCBBBCCC=BCB@BAAB::7;>AACCCEC?CC?C@BAA>?<<<,<=AAAAAAB???A<AABCCCC5BB@B?CDC<CCDA;;;BBBB@A>@?BB?AAA>@?AABCCIDFCBBBCBB?A@BB=@>BBBDCB?B?B@@=ABCBBBBB?BBBDAA=AC@BBB?BCBAA;>?>;=;;;;.;B;?>==@@@AA<A;???A9=9=@BBB?BCCCBAB?C?BAB<BBB>AACBBBBBBAAACCBBAAABAABBBBB?BAA@BAA=A=ABBBBB>?
@ATNG8:04993:01113
GATGGTAGGAGACACGTCGCACACGTACTCATTCGTTTCGGAATGAGACAGGTACGTTAATAGTTAATAGCGTACTTCTTTTTCTTGCTTTTCGTGGTATTCTTGCTAGTTACACTAGCCATCCTTACTGCGCTTCGATTGTGTGCGTACTGCTGCAATATTGTTAACGTGAGTCTTGTAAAACCTTCTTTTTACGTTTACTCTTCGTGTTAAAAATCTGAATTCTTCTAGAGTTCCTGATCTTCTGGATATGAGTGACTCGTGCTACCATCGATAACCTCGAGTCT
+
BBDC@CBC@CDCDBAAA0//::///<<;9;;;7;9EF<@A=A0////;9<;7>?88;2848::;-804989:===C?AACCE2A@9<9999&3=<?:????A@=A:;;00*/6//275505;=4=5<>A895<A<====:;;;;::9C>>>?B888::=<=9;;5;8====;=>8837AAAA5@:?:<;=<=.=>BCF7;;A;;5:96--)-777(--69=4937:495<9///055;;66//,/==9==@@>>>???@?>>>>>>@@=@==@@::1606==66;>>
@ATNG8:04949:01143
GATGGTAGGCGACATACATACGCGCCAGAAGATCAGGAACTCTAGAAGAATTCAGATTTTTAACACGAGAGTAAACGTAAAAAGAAGGTTTTACAAGACTCACGTTAACAATATTGCAGCAGTACGCACACAATCGAAGCGCAGTAAGGATGGCTAGTGTAACTAGCAAGAATACCACGAAAGCAAGAAAAAGAAGTACGCTATTAACTATTAACGTACCTGTCTCTTCCGAAACGAATGAGTACGATGAGATCTCGTTGCTACCATCGATAACCTCGAGTCT
+
45<<7:;<3555555;666;;;::<.555.5:<=>?<@:@A?A@@C@CC@C>A@@?>@>>0@>BBB;;;AAA@D9B;::999$9<492999'5=96<@=AAAB@A=@?@@=@@?;9::?;;;CBDBCBCCDB?BBAA<@@AAAABC<A=A;;6;CCCBBBC@BBBB;:6:@>=::39?==>5===9=>===.;<;>>887777A?A<??76165::@AB>@@@AA@@<@=@BB=:;;?:::BBBBBCBBBBB?;;>00*0:>@?<@6///66/66669;<<<<
@ATNG8:04952:01140
GATGGTAGCGCATATCAGCGCAGCCCAGAAGATCAGGAACTCTAGAAGAATTCAGATTTTTAACACGAGAGTAAACGTAAAAAGAAGGTTTTACAAGACTCACGTTAACAATATTGCAGCAGTACGCACACAATCGAAGCGCAGTAAGGATGGCTAGTGTAACTAGCAAGAATACCACGAAAGCAAGAAAAAGAAGTACGCTATTAACTATTAACGTACCTGTCTCTTCCGAAACGAATGAGTACGAGAGTCAGAGCAGAGCTACCATCGATAACCTCGAGTCT
+
?@9<.5555:BDCABB@@@BCBBBC=BAA7<;BAAA?B?BBC@AAB@BB?B?@>@;;;;;':=AABCCCG:99D9@=;;;;;';B=B=AAA7ACCAHCCCCDDCC@C@??;>@?=@CBBCCCCDDCBBBBCC@CCCC?BBB@CC:96;?CAA?ACCDCCCC?BBCCAA???9@A@;>>999+9>>999999(7A<BAAAECCAA>A?AAAB7:5;=;;;6;ABCCBC@G@CCB>BBB@CCBBBBBBBBB@@@BBBBBBBBCBBBB<@89999B=A=AA@??>>=
@ATNG8:04961:01150
GATGGTAGTACGATGATAGACGACACCAGAAGATCAGGAACTCTAGAAGAATACATGATTTTTTAACACGAGAGTAAACGTAAAAAGAAGGTTTTACAAGACTCACGTTAACAATATTGCAGCAGTACGCACACAATCGAAGCGCAGTAAGGATGGCTAGTGTAACTAGCAAGAATACCACGAAAAGCAAGAAAAAGAAGTACGCTATTAACTATTAACGTACCTGTCTCTTCCGAAACGAATGAGTACCTCTCAGACGCTCGTCCTACCATCGATAACCTCGAGTCT
+
;=@B;:99::5555549:;994459945556<;////)/)///79::5::)------//8888#/(37333:<8<:?7==;??:>)/0(/0666.7;<4888877733,2+28378857779>BBBCCDCCCCCD@CCA@=@BBDBCDB?CBCA@<@@@@ABBB?BBBDDB?AA>BA@>DA9999*997/7=<<=19;7=====CBCB?B>>=@B:=9=>BBBACFBBBCEAC?ABB<AAA<@@AABAB?:::AAAACCCCCCBB??????9:8;;><A=A=>>ABAA
@ATNG8:04964:01155
GATGGTAGCAGACGTGACAGAGCGCCAGAAGATCAGGAACTCTAGAAGAATTCAGATTTTTAACACGAGAGTAAACGTAAAAAGAAGGTTTTACAAGACTCACGTTAACAATATTGCAGCAGTACGCACTCAATCGAAGCGCAGTAAGGATGGCTAGTGTAACTAGCAAGAATACCACGAAAGCAAGAAAAAAGAAGTACGCTATTAACTATTAACGTACCTGTCTCTTCCGAAACGAATGAGTACGTGTGCGACGTGTCCCACCATCGATAACCTCGAGTCT
+
CCAA?BCCCCCCCCBCCECCCCECB?BCD>BBCCCB@A?A?@A@BB?BB?B@DC@?????.??AAACBBB::9C=A@@@>@@,@@;@2;;;.:BB=BAAACCBAB>A?AC?CBB?BBBBBBCCCBBBDCCCC@CCBB?BABBBBBB?D?BBC@CBBBBBCC?BBBCAA>AB?CBC?BA??>8;;<8<=@@@A'=>:;;;;DBA@?;@<@@AA=A=??BBB>BCCABAB?B?BCD>BBC>AABBBBB@@@AAAABBBB:<<<6::69//0;660659AAA=>>>
@ATNG8:04965:01163
GATGGTAGCATCATGCATATCTCACCAGAAGATCAGGAACTCTAGAAGAATTCAGATTTTTAACACGAGAGTAAACGTAAAAAGAAGGTTTTACAAGACTCACGTTAACAATATTGCAGCGGTACGCACACTATCGAAGCGCAGTAAGGATGGCTAGTGTAACTAGCAAGAATACCACGAAAGCAAGAAAAAGAAGTACGCTATTAACTATTAACGTACCTGTCTCTTCCGAAACGAATGAGTACGATGAGATCTCGTGTGCTACCATCGATAACCTCGAGTCT
+
BA@AAEBBABBBFCCCBBBBBBC@@?ACC@BBBC@A>A>ABBCCBA<BB?C?BAA9::97)36===BBCCBBBB:@?;;;;;*;B>B5;;;.9BC>CCCCCIECC@C@CC?CBC<??BBBB@CCCCCCCCBBBDCCC?CBBBBBBB?B?BBC?BBBBBBBC?CDBCAA>AB?BBB?AA99929AB@BCCCC2BA?BBCCCBBBB=><?AAC;>:>@@?A?BBBBBBB?B?BDC>BBB>BBBC?=>BBBBABBBBBBBA@798=>=:@788AAA;?=>==>>>??
@ATNG8:04966:01150
GATGGTAGATACTCGCTGATACACCCAGAAGATCAGGAACTCTAGAAGAATTCAGATTTTTAACACGAGAGTAAACGTAAAAAGAAGGTTTACAAGACTCACGTTAACAATATTGCAGCAGTACGCACACAATCGAAGCGCAGTAAGGATGGCTAGTGTAACTAGCAAGAATACCACGAAAGCAAGAAAAAAGAAGTACGCTATTAACTATTAACGTACCTGTCTCTTCCTAAACGAATGAGTACTATAGACTATCTGAGACTACCATCGATAACCTCGAGTCT
+
55<A<<AEDBBBB@@@@ACBBBDCC>CBB@BBCC<<:;?CAA???B=A@?B>@BA@@A@@.@;997787>7737.79;;;::$4<39.55)5994996:C??@@8A8??5>@@<@@ACBEDCCCFFBB@@@=@BBC>BBCCCDAA>A?A;;7;CA@ABBB?AAABCD>AA@BBB?A@DCC;=77///0000%0:500/<<8:<D>D<>>?@;@=@@CCF>A@@;;;@>@=ABE>CCC?BBB?@?CBBBBDC:9:CDDCCAABCBA<>000>@@8?=@BEBB???
@ATNG8:04968:01143
GATGGTAGACATATCGTACTCTCTGTACTCATTCGTTTCGGAAGAGACAGGTACGTTAATAGTTAATAGCGTACTTCTTTTTCTTGCTTTCGTGGTATTCTTGCTAGTTACACTAGCCATCCTTACTGCGCTTCGATTGTGTGCGTACTGCTGCAATATTGTTAACGTGAGTCTTGTAAAACCTTCTTTTTACGTTTAACTCTCGTGTTAAAAATCTGAATTCTTCTAGAGTTCCTGATCTTCTGGCGCGTATGTATGTCGCCTACCATGATAACCTACAGT
+
5<<>?BBBCBDCC966/;70////<<=ACDCB@B@?@9@A>A=ABBCCBB?BCCCC@C?BBBB>C?BBBBBAAAB=A@@@@.??<>;<;4;?<>9?::49C=AAAABB:>=@@@@AA;@?A<@=AA@556>><AAAA8>=@BAA;:;@A@>>===5;::38706;>>@@A@??A7::ADD-=5;5;7<<<,==;;;,-*-7---9<;>18888(79:;A<@<??<??BBDAA;A;AAAA;;5;;;066668==:66///=<<6>::7@@5332020,,,,,2
@ATNG8:04974:01182
GATTAGAGTATCATGTGTATCTCTAGAAGATCAGGAACTCTAGAAGAATTCAGATTTTTAACACGAGAGTAAACGTAAAAAGAAGGTTTTACAAGACTCACGTTAACAATATTGCAGCAGTACGCACACAATCGAAGCGCAGTAAGGATGGCTAGTGTAACTAGCAAGAATACCACGAAAGCAAGAAAAAAGAAGTACGCTATTAACTATTAACTTACCTGTCTCTTCCGAAACGAATGAGTACTATAGACTATCTGAGACTACCATCGATAACCTCGAGTCT
+
A@B@BCCCCDDDD;;;GCCCCD@@AAA@ECCECB?B?BAABB998;C?C<>@B;;;;;*55:@@CCCDDCCC>BBCCCCC5CD?@?ABC9CAA?@CCCCBCBB?A=??=?A@?ABBBBBAB@AABBCBBB@BB@@?ABCCBAAC@GAD@@?@CBB;;;A>@@?A??<?@;=;;+0....*../(//////#-739///88:9;8<:8:::;?;?B=>>:=>B;;;B=B:==B:?<;6:///766=9??AAA;;;@>>>@A=;97299:9=;<5;7;@@@AAA@
@ATNG8:04979:01155
GATGGTAGATACTCCTGATACACCAGAAGATCAGGAACTCTAGAAGAATTCAGATTTTTAACACGAGAGTAAACGTAAAAAGAAGGTTTTACAAGACTCACGTTTAACAATATTGCAGCAGTACGCACACAATCGAAGCGCAGTAAGGATGGCTAGTGTAACTAGCAAGAATACCACGAAAGCAAGAAAAAGAAGTACGCTATTAACTATTAAACGTACCTGTCTCTTCCGAAACGAATGAGTACGAGAGAGCACACGTGTCTACCATCGATAACCTCGAGTCT
+
48893:<A@AAB@@5;;;;CCCCGCCC@CBCC00-0=00-8---(/939699937777$3,388888=====5:333777'33.36;<=5=89492228;7565'538=;AAB9=>>>>;::878?>>?AA=AAAD==:768///9@7==?<?;;;@CBC=C===BB@BB?>>B:??:::6;?D=?????/>><>>>@@BA@@;@=B=<:088*8<<8818>>888A:=9::;/99929@=<<=?A@@>>>AAAE??>>>>::=@7<///@771;=>===>>;;
@ATNG8:04985:01150
GATGGTAGGCACTGCGCACACATCCCAGAAGATCAGGAACTCTAGAAGAATTCAGATTTTTAACACGAGAGTAAACGTAAAAAGAAGGTTTTACAAGACTCACGTTAACAATATTGCAGCAGTACGCACACAATCGAAGCGCAGTAAGGATGGCTAGTGTAACTAGCAAGAATACCACGAAAGCTAGAAAAAGAAGTACGCTATTAACTATTAACGTACCTGTCTCTTCCGAAACGAATGAGTACACATCGTCGTGTCGTGCTACCATCGATAACCTCGAGTCT
+
:B;;7:;A>BD@@ACCC@AABBBCC>C@A=BBBBCC@B@BCCCCCC@CC@C@CCD@?>><,==@??CCAA@??A<?@CDDDE3CC?D=ABB9BBB>@@@@BCBCC@C@CC?AAB@CBBCCCCCCBBBCCBA@=@B@@8::BBAAAC=A>A@@=???>A99:@BBBBAB>BB?BCB?A?@AC>@>=AAAAAA.8918;;:>@CCC@C?BBCC?B?ACCDC?BAAABBC?C?CCC>?@?@9:9BBCCBBBBBB>BCBA??????@@@<A999BBB=A>ABBBBAA>
@ATNG8:04985:01178
GATGGTAGCAGACGTGACAGAGCGCCAGAAGATCAGGAACTCTAGAAGAATTCAGATTTTTAACACGAGAGTAAACGTAAAAAGAAGGTTTTACAAGACTCACGTTAACAATATTGCAGCAGTACGCACACAATCGAAGCGCAGTAAGGATGGCTAGTGTAACTAGCAAGAATACCACGAAAGCAAGAAAAAAGAAGTACGCTATTAACTATTAACGTACCTGTCTCTTCCGAAACGAATGAGTACGATGAGATCTCGTGTGCTACCATCGATAACCTCGAGTCT
+
@CDC?BBCDAABB@?A<CCCCCBBB@BBC@@@@BA@>A>ABAABBB?AB?B>A@CCCCAA/D?CCAA@AA997;97799999':B9=9?>>0>BB?;;9@@C@:;7;@@@>@CC?BBBBBBCCCCCBBDA@@<@;;;5999:BBBB?B?B;;69AA?BABBACCAAAC=AA@CBB?BA@??8;<;5668888%8;48;7;A9<=<8<:;>@D7=:=@BBA@A@@@AAA?B?DDF>B??=?AAAAACF?@?CBBB>>>@AA@;;:<=8==??===<@;>>?@@?=;
@ATNG8:04987:01165
GATGGTAGTACATGATAGACGACACCAGAAGATCAGGAACTCTAGAAGAATTCAGATTTTTAACACGAGAGTAAACGTAAAAAGAAGGTTTTACAAGACTCACGTTAACAATATTGCAGCAGTACGCACACAATCGAAGCGCAGTAAGGATGGCTAGTGTAACTAGCAAGAATACCACGAAAGCAAGAAAAAGAAGTACGCTATTAACTATTAACGTACCTGTCTCTTCCGAAACGAATGAGTACCTCTCAGACGCTCGTCCTACCATCGATAACCTCGAGTCT
+
@>@@;;;BBCC@;;55;;9>?@A@@8@;?;;;9555.4.4==9::<5986:6444999;;*;=BCCCCCCCCDE>CCAA@@@2@A<C29996;CCAGCCCCBDDC<@<BD?BBD?CBABCBBCBCCBABCCEADBBB@CBBBBA994:;B::8;CCCDCCB@BCBAA@?CC?CCC<?>888*:==:?BCCD3BB?C???CDCBB?B@B@=?685:@B@B?BBBBBCC@B?BCD>DCC?BAACCCC??@?BBBBABBBA@BB>=<>?B666A==8=8<?@:<:B@
@ATNG8:04992:01151
GATGGTAGTATATCGCGTCGCTATCCAGAAGATCAGGAACTCTAGAAGAATTCAGATTTTTAACACGAGAGTAAACGTAAAAAGAAGGTTTTACAAGACTCACGTTAACAATATTGCAGCAGTACGCACACAATCGAAGCGCAGTAAGGATGGCTAGTGTAACTAGCAAGAATACCACGAAAGCAAGAAAAAAGAAGTACGCTATTAACTATTAACGTACCTGTCTCTTCCGAAACGAATGAGTACATAGATATACGTATAGCTACCATCGATAACCTCGAGTCT
+
@B@B?BDCCCBDDGCCABBCCBBBB?CCD@BBAE999:>BBBCBBB?BB?A@CCBAACDD3C>BABBDCAABCB=A@BCBCD5BC@BACEE<ICCB;:=BCCC@@?A@BC@BAA>AAABCCCCCCCDDCDBB?BBBC=??AAABBB=A?C::8;A@ABBAF@CBBBBB?BB?BCC?BA988*333,5;;;>?(?B<@888BBDBA<A;@AAE8;8;>BCC@CCBBACB9?;?@@9@AA@?@?BBBBBBBBBBCAAAA@@@@@@AAA;@655@@@=A<AAA;::>>
@ATNG8:04997:01161
GATGGTAGTGTCATATGAGAGTGTGTACTCATTCGTTTCTGAAGAGACAGGTACGTTAATAGTTAATAGCGTACTTCTTTTTTCTTGCTTTCGTGGTATTCTTGCTAGTTACACTAGCCATCCTTACTGCGCTTCGATTGTGTGCGTACTGCTGCAATATTGTTAACGTGAGTCTTGTAAAACCTTCTTTTTTACGTTTACTCTCGTGTTAAAAATCTGAGTTCTTCTAGAGTTCCTGATCTTCTGGTAGAGCTTGCATATATCTACCATCGATAACCTCGAGTCT
+
AD;;:;=BBCBBBCCEDBBBBBBCCCBBBBBC@CCCD>BBAA=ACCDCCC?D@BAD?A?CCCC?B?CCCCCCCA@<99999:%;D>BBBB<BBBB>BCC?CC?A@BFCC?ABDDDCCC@CCC@C@BCBBBBAA>@CBB?BBBBBAAADCCCD@BBCAECC@CC?C?BBA@@BBBB?ACDDD9D@B?@@@@A@(@D@@A=@BEBBBBBBB?CDDD1DAAABBB?CC@CBCCCCC@CAAAABCC?BAB?CCCAAAD?ABADBBBBBBBA?A988BCC@B>ABBBC>88
@ATNG8:04948:01212
GATGGTAGTATAGAGCTCTACATATACTCATTCGTTTCGGAAGAGACAGGTACGTTAATAGTTAATAGCGTACTTCTTTTTCTTGCTTTCGTGGTATTCTTGCTAGTTACACTAGCCATCCTTACTGCGCTTCGATTGTGTGCGTACTGCTGCAATATTGTTAACGTGAGTCTTGTAAAACCTTCTTTTTACGTTTACTCTCGTGTTAAAAATCTGATTTCTTCTAGAGTTCCTGATCTTCTGGATACACTCATGTGCACCTACCATGATAACCTCGAGTCT
+
56==:@BCCCCCDCCBCBCDCHDCC@@ACA@=@CBB>CC@C@BBBBCBC;<<BCC@E@BBBB?B?BAA?>?A@C?BBCBB2A@;?888.7ABA?C9949@2::>@<A8BBB@?;>A=>>>;><>AA::;;;=BBAA:>>BB@>>>@@@>@<<9;6;:95;?;@<@@AAAAAAC;>>@@@3@<@:==DDD/AA@@@6::==AAAAAA<ABBB/A;;;===8>B;>>@@>>><@<@AAAAD;@@@<A@@?@=<=>>>>>>@@;??D<==>C992923---6777
@ATNG8:04949:01226
GATGGTAGTGTCAGTGCGCGTCGTCCAGAAGATCAGGAACTCTAGAAGAATTCAGATTTTTAACACGAGAGTAAACGTAAAAGAAGGTTTTACAAGACTCACGTTAACAATATTGCAGCAGTACGCACACAATCGAAGCGCAGTAAGGATGGCTAGTGTAACTAGCAAGAATACCACGAAAGCAAGAAAAAGAAGTACGCTATTAACTATTAACGTACCTGTCTCTTCCGAAACGAATGAGTACGTGTGACGTACGTGAGCTACCATCGATAACCTCGAGTCT
+
DBBB@BBBACCCCBCCCCDCCBBBBAEBB@BCBB@@?@?CBBBCBB?BC?C?CCC?>>=>.>=BBBBBB?A887*7<9;;;.;C=A4;;;.;AA<ACCCCCCCC>B>AA>@DC@CCAABCCCCECCCCB@@>@DBB@CBBBBBCB?B?B@@>@DDECACC?BBBBBB?BB@BBB<?>BBC=?9949AABC3BB?B===@AA??;?;??@@<A<A?BBC@CBBBBCC>A>ABC>CBB?BBBBBEEC???BBCCCCBBBCAABBBB@B999A@?;A<?AB<=:::
@ATNG8:04951:01234
GATGGTAGTGTCAGTGCGCGTCGTCCAGAAGATCAGGAACTCTAGAAGAATTCAGATTTTTAACACGAGGGTAAACGTAAAAAGAAGGTTTTACAAGACTCACGTTAACAATATTGCAGCAGTACGCACACAATCGAAGCGCATTAAGGATGGCTAGTGTAACTAGCAAGAATACCACGAAAGCAAGAAAAAGAAGTACGCTATTAACTATTAACGTACCTGTCTCTTCCGAAACGAATGAGTACTGTATCTATGTGTGCGCTACCATCGATAACCTCGAGTCT
+
BBBB?B@@@BBBBBFFDDBBBDCBB@BCC@BCCB@@=@=@@ABBFD?BC?B@CCBBA@@@2@<@@@@ABB=BCF>BBBBBBB3A@=@>AAA6AAA=A??;AB>?>;>=BB<AAA:?>@@@@@@AAAAAAB>>:>><><A>>>??=B<A;??A?CDB?@@??<?==>CC???<?BD@DB???8?;;6;AGGD/>>;>AAAAA>>>:=8=>??;?;>>==<<A@<====;><AAA8<;;7;AAB<;;BCCDDCBBBBBCCCCCCCBA=A;;;AEF@E?BCBBBAAA
@ATNG8:04954:01207
GATGGTAGGAGACACGTCGCACACGTACTCATTCGTTTCGGAAGAGACAGGTACGTTAATAGTTAATAGCGTACTTCTTTTTCTTGCTTTCGTGGTATTCTTGCTAGTTACACTAGCCATCCTTACTGCGCTTCGATTGTGTGCGTACTGCTGCAATATTGTTAACGTGAGTCTTGTAAAACCTTCTTTTTACGTTTACTCTCGTGTTAAAAATCTGAATTCTTCTAGAGTTCCTGATCTTCTGGATATGATGACTCGTGCTACCATCGATAACCTCGAGTCT
+
AABB:C@EADC>BBBCDCBBCDCCCBCBBB@A;A;;;0:@9>:?@@A@BA?BBCCC?B?BBBB?B>@@A:===>>8;;;;:+:;488::39=79/833,3<5;=???@<@><<>@@@<>AD:>:=A>:::;;=AB@@<@??>>>=>?>?>=888<48676<=4:6:<=??@@??;>::::1:=A8=:==<,67<<<-//=@@@@=>>;>??>/>??AA=A=@@7<;@@>>==B>===A>?<>AA<@@CB@>==@@A???;7733-3---733-;<===@@A<;
@ATNG8:04956:01217
GATGGTAGCATCATGCATATCTCACCAGAAGATCAGGAACTCTAGAAGAATTCAGATTTTTAACACGAGAGTAAACGTAAAAAGAAGGTTTTACAAGACTCACGTTAACAATATTGCAGCAGTACGCACACAATCGAAGCGCAGTAAGGATGGCTAGTGTAACTAGCAAGAATACCACGAAAGCAAGAAAAAGAAGTACGCTACTAACTATTAACGTACCTGTCTCTTCCGAAACGAATGAGTACTATGTAGAGCTCTATACTACCATCGATAACCTCGAGTCT
+
AA@@=@BCBCCCDBCBCCCDCCCBB=ADD?BBBB?@=@?AACBBCB?B@=B?B?A99999$88@BBBBCC>>@C;@A;;;;;*;C>E5;;;6;BB?CAAABCDDE@C@BB?BCC?CCBBBBCCDCCCCCCBB?BBBB@CBCACBBB>B?B999:BBCCCCC?AAACBB?AC?CCC?BBBFD<@9949AAAB3BC@C>==@AAAAAA=??>>8>:>@CCC@CCCABBB?B@BDD>CBB?BBBCBBBCCCCCCBBBCBA@B>DAAAA=@777A=<9=<AAA@@=>>
@ATNG8:04958:01236
GATGGTAGAGAGAGCTCTCTCATCGTACTCATTCGTTTCGGAAGAGACAGGTACGTTAATAGTTAATAGCGTACTTCTTTTTCTTGCTTTCGTGGTATTCTTGCTAGTTACACTAGCCATCCTTACTGCGCTTCGATTGTGTGCGTACTGCTGCAATATTGTTAACGTGAGTCTTGTAAAACCTTCTTTTTACGTTTACTCTCGTGTTAAAAATCTTGAATTCTTCTAGAGTTCCTGATCTTCTGGTGAGATATGCATGATGCTACCATCGATAACCTCGAGTCT
+
@B@@>@CDCDCDBB@AAACCCCCCDB>AAA?@=BBBC=BB?C?BBBBBAA=@BB:83:=@@@A=B?BBBBBC@AB?BBBBB3BB?ACCD>@@AC@A@><==*000/8816:;8<9;;6:;;<B<??A@>?>?<@@>?8<9:::;=?????>==<?;888;@A8=9:::??A???;?>>>>2=9>9<:999*9;333)--6---;96939<<;+=8868F;?<??<@AA;;;=<@=@@@?==8;;;:>>==>===>>>AAA???;;;58666===7=7=A>>>?=<
@ATNG8:04959:01203
GATGGTAGGCGTGTGAGAGTCTGCCCAGAAGATCAGGAACTCTAGAAGAATTCAGATTTTTAACACGAGAGTAAACGTAAAAAGAAGGTTTTACAAGACTCACGTTAACAATATTGCAGCAGTACGCACACAATCGAAGCGCAGTAAGGATGGCTAGTGTAACTAGCAAGAATACCACGAATGCAAGAAAAAGAAGTACGCTATTAACTATTAACGTACCTGTCTCTTCCGAAACGAATGAGTACTGTATCTATGTGTGCGCTACCATCGATAACCTCGAGTCT
+
AA@C;C@C@CCCCCC@@ABAAACDC>CCC@CCCCBB?B?BBCBBCC@BB?B?AB?88899)9<ACBBBBCCBBB9@B99777(9@;@8???5?AC?BBA@AA@@@;A;@@:@AA5;;AAA?=;=?AA@><<>:?CAA8<<?=?AAA<A9==A?AA>;;;AA;AAAAAA<BB>BBB>B>>=:9:9:477777(8:4;@???B>>><?<@@@@<?=?@??>=@>@A>=><@<@@A:>AA?CCBB998B@@@@A?==AAAABBB@ABD=A:;:A<<8=:?@@AA???
@ATNG8:04964:01224
GATGGTAGGCGAGAGTGAGACGCAGTACTCATTCGTTTCGGAAGAGACAGGTACGTTAATAGTTAATAGCGTACTTCTTTTTCTTGCTTTCGTGGTATTCTTGCTAGTTACACTAGCCATCCTTACTGCGCTTCGATTGTGTGCGTACTGCTGCAATATTGTTAACGTGAGTCTTGTAAAACCTTCTTTTTACGTTTACTCTCGTGTTTAAAAATCTGAATTCTCTAGAGTTCCTGATCTTCTGGATATGAGTGACTCGTGCTACCATCGATAACCTCGAGTCT
+
:6558=::;??;<@B><AABAAABBAB<@=@:59;:>8>><A??@8<;@@00/;:?6?855;A@C>AA?B333:94:>>??1>><A:9:(7;<<9>AA:@C9:9@A>=288<7:7:=:@AB=B=>>=@:;;@<@@@@=?????>>>@@@>>888;588/599)/)///97555;055787+72:469::;.<A===6/////-7--/603;;;+7-//7486>;;>>>;@A:<:=><==?5;;?8==?>??>=====B?=;=///7:6769=?8=8=9:::---
@ATNG8:04971:01197
GATGGTAGCATCATGCATATCTCACCAGAAGATCAGGAACTCTAGAAGAATTCAGATTTTTTAACACGAGAGTAAAACGTAAAAAAGAAGGTTTTACAAGACTCACGTTAACAATATTGCAGCAGTACGCACACAATCGAAAGCGCAGTAAGGATGGCTATGTAACTAGCAAGAATACCACGAAAAGCAAGAAAAAAAGAAGTACGCTATTAACTATTAACGTACCTGTCTCTTCCGAAAACGAATGAGTACTATGTAGAGCTCTATACTACCATCGATAACCTCGAGTCT
+
@=@B?D@@@CCGCCCCCCCCACB;;7444.4:9>=<0904<<:?@F@BC?B?BBB??==77$828===;:@A9988&38>>?<;;$55.5.555&5<@=B;99B@A@@<@>BC@DDH?ABAACBCCCBBBB@@@C>BB;;;.:??;==00,0+0<@:BB@@A::78@?>@A=?<8<97/7;7777*787/8998989#888852288:75-2-255728:75:5:49=99000*0+0:::*:00+087;ABB@BC@@BBCB===;=@@@A??;?;;;>8818<@A@@@@@@
@ATNG8:04971:01236
GATTAGGCGAGAGTGAGACGCAGTACTCATTCGTTTCGGAAGAGACAGGTACGTTAATAGTTAATAGCGTACTTCTTTTTCTTGCTTTCGTGGTATTCTTGCTAGTTACACTAGCCATCCTTACTGCGCTTCGATTGTGTGCGTACTGCTGCAATATTGTTAACGTGAGTCTTGTAAAACCTTCTTTTTACGTTTACTCTCGTGTTAAAAATCTGAATTCTTCTAGAGTTCCTGATCTTCTGGCGCTCTGTCACGTCTGCTACCATCGATAACCTCGAGTCT
+
7//)44.4:;;9966===966>><:69==B=BBBC>BC@C@DCCBBBB=::;;;48:783=9=9?@?C>>8=B7@BBBB3BD@CABB9A8936@@?>CC<>??@AA;??A?A?==9=??<@=BAABAA8858???7;;@?@>===;;;>;:;;5:::4:A<A<;:;:;786<888:CD2D;?:>>DDD/@@@AA9?>=88/<///7=H@@,89A@@<;3995///6;;?<?<AAA>>>899:1///:565:;:;=<565779949553--,02),,,,-666
@ATNG8:04973:01196
GATGGTAGCTCGCTGATGATATCTCCAGAAGATCAGGAACTCTAGAAGAATTCAGATTTTTAACACGAGAGTAAACGTAAAAAGAAGGTTTTACAAGACTCACGTTAACAATATTGCAGCAGTACGCACACAATCGAAGCGCAGTAAGGATGGCTAGTGTAACTAGCAAGAATACCACGAAAGCAAGAAAAAGAAGTACGCTATTAACTATTAACGTACCTGTCTCTTCCGAAACGAATGAGTACTATAGACTATCTGAGACTACCATCGATAACCTCGAGTCT
+
<===?B@DDDBC?;;;CBBBC;;;C==?@:=@??@@<@?CA@@?@A>AB?B99:BBBBBB+=8====<CBCBBC;;=;;:;;':925.555&555.5<<@9:6BB=B?@@=@AA=ABBBGCCCCDCGBAA@@5;;;;6:AA@AABB@CACBB@BCDCCCBB?AAABBB?BC@BBC??===:*...).::;=0@86B;;;@>>88279>9>>6;6;5@?B?A@<<=;:587433(333-3:9?@AAAABCCD>>>>@BCDBABBBC=?999B@@=A>A@AAA???
@ATNG8:04976:01223
GATGGTAGTGCGTGAGAGAGAGACCCAGAAGATCAGGAACTCTAGAAGAATTCAGATTTTTAACACGAGAGTAAACGTAAAAAGAAGGTTTTACAAGACTCACGTTAACAATATTGCAGCAGTACGCACACAATCGAAGCGCAGTAAGGATGGCTAGTGTAACTAGCAAGAATACCACGAAAGCAAGAAAAAGAAGTACGCTATTAACTATTAACGTACCTGTCTCTTCCGAAACGAATGAGTACACACTCTCATATGACACTACCATCGATAACCTCGAGTCT
+
@BCC@CCCCCCCCCCCDCCCCFCDD=BCC@CCCB@@>A?BBBDCBB>AC=?=?BA=????)86@B=BA@BCBBB=BA;;;;;*;C?B?BBB8BCC@HBBADCCCC?B?BC@CBB@BBDCCCCCCDCCCCCBB@BBCB?AABACDCC?C@C::;;CCFCCCC?AAACCB?BB@BBC?BA@@@8===999999(:@<?;;;A@@@G7;7;BBD=F=AACCC@CCBBBCC?B?BBB:@A@=AAAAACCCBBBCBBBBBCCCBBBCBBA?B>??A??;??BAABA?>?
@ATNG8:04979:01207
GATGGTAGATACTCGCTGATACACCCAGAAGATCAGGAACTCTAGAAGAATTCAGATTTTTAACACGAGAGTAAACGTAAAAAGAAGGTTTTACAAGACTCACGTTTAACAATATTGCAGCAGTACGCACACAATCGAAGCGCAGTAAGGATGGCTAGTGTAACTAGCAAGAATACCACGAAAGCAAGAAAAAGAAGTACGCTATTAACTATAACGTACCTTTCTCTTCCGAAACGAATGAGTACTGTATCTATGTGTGCGCTACCATCGATAACCTCGAGTCT
+
ABBA;B<??@;99666<<>CBCDEG:;;B<>?A@;;5:.779=;<<8B=5958BAAACCC3C@BBB<<<A774=5;8;;@<@)59==7<<:+;95.6<<:;?9999)4<:=:@A@7<<?;AB=CCCBB@@@DD=@BCC@CBBCBBBC?@?@00,0<<<A?AC?:98BCC>@@?CCC=@ABBC=@?>900000(0<5///89=>>@=B<??=7927=AAA@DD=CCBB?B?BCD?DCC?AA@@??AAABBBCBBAABA???BCDGD@C>>>>?>8?9?AAACB??
@ATNG8:04980:01202
GATGGTAGTATCTGCACACTCTGTCCAGAAGATCAGGAATCTAGAAGAATTCAGATTTTTAACACGAGAGTAAACGTAAAAAGAAGGTTTTACAAGACTCACGTTAACAATATTGCAGCAGTACGCACACAATCGAAGCGCAGTAAGGATGGCTAGTGTATCTAGCAAGAATACCACGAAAGCAAGAAAAAGAAGTACGCTATTAACTATTAACGTACCTGTCTCTTCCGAAACGAATGAGTACTATAGACTATCTGAGATTACCATCGATATCCTCGAGTCT
+
ABCB@DCCCBBBBBBCCCDCDDCBB?ACB?BBBCBB@C@BBCCCB@CC@C@CAAAABAA3B@CCCCBBBCBBA7=<89999$78384:;;1<=C?BBB=?A@>>;><AD=?>=:?@BAA=?;AA@@@===>:>>==<>@@BAAA?<A:A@A<AAA>?>>@@A@@???;>>9>>@;?>>>A7>::476666(5>:=>=AAAAAA5;5>AAC7;7<??<<8><<<<@@;?;??D;=@<===>AAAA>=>>>A==<A@@@AAAA:?>;:677=AAAA=AAC@@;;;
@ATNG8:04980:01205
GATGGTAGTGATACAGATCAGACACCAGAAGATCAGGAACTCTAGAAGAATTCAGATTTTTTAACACGAGAGTAAACGTAAAAAAGAAGGTTTTACAAGACTCACGTTAACAATATTGCAGCAGTACGCACACAATCGAAGCGCAGTAAGGATGGCTAGTGTAACTAGCAAGAATACCACGAAAGCAAGAAAAAGAAGTACGCTATTAACTATTAACGTACCTGTCTCTTCCGAAACGAATGAGTACGTGTGCGACGTGTCTCCTACCATCGATAACCTCGAGTCT
+
BCCC?C=BCCDCCCDCCCCCCCBBC?BCC?AAAD:;;;@DDCCCCC=BA?A@CBA::9993#36<==@BB@@999,3;:99;;;#9;8>266606B>:@CCCCCCBA?A@BB@BCE@BB??@BCCDCCCE@@@B@CCCC?C?>>??@@>A?BBB@ACCDBBBA?BBBBCA?BB????399AAA9A??9<????1?A>?888BCA>>5:5;=AA=B<??CDD@CBBAACB;?;???9@@A=ABBBCCBBBBBBBBBBBBBDA??<?==8=888B@@<>=BB@????A
@ATNG8:04984:01238
GATGGTAGATACTCGCTGATACACCCAGAAGATCAGGAACTCTAGAAGAATTCAGATTTTTAACAACGAGAGTAAACGTAAAAAGAAGGTTTTACAAGACTACACGTTAACAATATTGCAGCAGTACGCACACAATCGAAGCGCAGTAAGGATGGCTAGTGTAACTAGCAAGAATACCACGAAAGCAAGAAAAAGAAGTACGCTATTAACTATTAACGTACCTGTCTCTTCCGAAACGAATGAGTACTATAGACTATCTGAGACTACCATCGATAACCTCGAGTCT
+
;;CE@E@CBBBBCCBBBA@;<<<@@:BAB=?@@@@@;?7=<<78371376;;@?=::??>';0//(/6633476;28/0/:::(//)/29990;==7=;55559944.438<7<;;6;:/0/99;<<?=<<9;:=@000+00//;;;=4727//)/<0/0;;:69997;;3771333388:::187;133333$3626678@<8<?7;7;;>>;>;8:;;;?BA@::9;6;8777*3;;488@=B==>BBBDDBBBB?@???AAAA@<@0000//5;6>AAAAA>=
@ATNG8:04988:01220
GATGGTAGCTCGCTGATGATATCTCCAGAAGATCAGGAACTCTAGAAGAATTCAGATTTTAACACGAGAGTAAACGTAAAAAGAAGGTTTTACAAGACTCACGTTAACAATATTGCAGCAGTACGCACACAATCGAAGCGCAGTAAGGATGGCTAGTGTAACTAGCAAGAATACCACGAAAGCAAGAAAAAGAAGTACGCTATTAACTATTAACGTACCTGTCTCTTCCGAAACGAATGAGTACGATAGAGCACACGTGTCTACCATCGATAACCTCGAGTCT
+
A<A<;CBCBC@DCCCCBCCBCAAAB?CBB>BCBAAA7;8;AACCCC?DD?C?AAAAADD9C?ABBBAA@AA@@;=7:;BCB2CC>B5;;;*:AC@ABAA@@B@A>@?BE@A??>BBBABBFDDCBBBBCBB?BA??<A@@ABBBB@C@B9:::CCCDDCC?CCCCBB?AA=ABA=?A998+7;;5<:<;=.<D<A>=>@A@?@;>9====8=:><AA@=@A;;:BB;?<?@A<ADDG???BBBBABBBCBBB@BBBBBBB??>>:>888>BA5;8:@@AA@??
@ATNG8:04988:01228
GATGGTAGTGTCATATGAGAGTGTGTACTCATTCGTTTCGGAAGAGACAGGTACGTTAATAGTTAATAGCGTACTTCTTTTTCTTGCTTTCGTGGTATTCTTGCTAGTTACACTAGCCATCCTTACTGCGCTTCGATTGTGTGCGTACTGCTGCAATATTGTTAACGTGAGTCTTGTAAAACCTTCTTTTTACGTTTACTCTCGTGTTAAAAATCTGAATTCTTCTAGAGTTCCTGATCTTCTGGTAGAGCGTGCATATATCTCCATCGATAACCTCGAGTCT
+
>>BB;C=C;;6?DCDCCFCBCCCCBBBBCBDB?BBBC>CEAD@DDCCCCD@BBB@@>@@CBBA@CACCBBBCCCC=:;:;:*;;549@@6A@::295;4:D6:<BBBF@CCCCCCCC?AADAD@DCBAABAA>@BCC>@ACCCAAACCCDCAA@C@CCC@BB?A=@@A@@@BCD@DCBBB;A?D;;;:::*;ABBG<@@BBCBB@?@4;;;;*;@@AB?C@CFABCCCCCC@B@BBBCCC?BAB?@ACCCCAAABCBCCCDCA@>@@?????=A?BABCB999
@ATNG8:04989:01229
GATGGTAGGCGTGTGAGAGTCTGCCCAGAAGATCAGGAACTCTAGAAGAATTCAGATTTTTAACACGAGAGTAAACGTAAAAAGAAGGTTTTACAAGACTCACGTTAACAATATTGCAGCAGTACGCACACAATCGAAGCGCAGTAAGGATGGCTAGTGTAACTAGCAAGAATACCACGAAAGCAAGAAAAAGAAGTACGCTATTAACTATTAACGTACCTGTCTCTTCCGAAACGAATTAGTACGATGAGATCTCGTGTGCTACATCGATAACCTCGAGTCT
+
BBCB:B@E@CA@;<>@@@B@@A;;5)5;>?CCDCBC@C?B@A@CCB@BB>@>?@@@ACCC3B@BBBBBBBBBCC?BBBBAAA/8849?BBB:BBB@BAAAAA?7618:>@<A??<@>>>@@??A????@@@B<==>>;>?B>;;;;5;:==B?A;888ABA=AAAACC?BB?AAA9<:778)8::4:>===/8817<<?CAA;;7;<A@@@;@<@A><=9>>>888@:@8><>7=CD?D:::??@000;;>A???BBCA@@@@@@A;?>@@@8>9?@@@@@>8
@ATNG8:04992:01202
GATGGTAGGTGCACATGAGTGTATCCAGAAGATCAGGAACTCTAGAAGAATTCAGATTTTTAACACGAGAGTAAACGTAAAAGAAGGTTTTACAAGACTCACGTTAACAATATTGCAGCAGTACGCACACAATCGAAGCGCAGTAAGGATGGCTAGTGTAACTAGCAGGAATACCACGAAGCAAGAAAAAGAAGTACGCTATTAACTATTAACGTACCTGTCTCTTCCGAAACGAATGAGTACCTCTCAGACGCTCGTCCTACCATCGATAACCTCGAGTCT
+
6567179=9=<<<>>>@@>CBBBCF?BBB=@>@>::595<@@>>?A49:2929>?;>@C@1C@@A@AA@AB<<<500000/)/727)555&4;;6565=<@;;@:?38898884:89;A<;;;999CCBBC@BBAA>?:;;;::?;B9=9909::9<<:@;@?>>?BBAE>A?=<7333,37718==?>+;;58///97889490522238355955.55554;<39055<4;<>7555444?<@@A>><C999@@@??:>>@<<;;;;=>8=:==??;;;;
@ATNG8:04992:01221
GATGGTAGTATCTGCACACTCTGTCCAGAAGATCAGGAACTCTAGAAGAATTCAGATTTTTAACACGAGAGTAAACGTAAAAAGAAGGTTTTACAAGACTCACGTTAACAATATTGCAGCAGTACGCACACAATCGAAGCGCAGTAAGGATGGCTAGTGTAACTAGCAAGAATACCACGAAAAGCAAGAAAAAAGAAGTACGCTATTAACTATTAACGTACCTGTCTCTTCCGAAACGAATGAGTACGTGTGACGTACGTGAGCTACCATCGATAACCTCGAGTCT
+
ACAB=A;@ACDDBBBCDCCCCBCCC@CCC@BBBAAC?B>BABBBBA?BB@B@AAABBBBB3B?BBBCBBBA@BC<CBBBBBB5CD@D@CCC;CDD@CFDBBBCAA<A@BB?BCC@CCBBBBBCCEEDDDDCC=AABC?CBBBBBCC?B?BBB?CBBABBA@>ABBBBB?BA>AAA;??:::9+::93::::::%0;9;/./9>A@>;><@:AA<A=AABBB@AAABBAA?B?BBD>CBC?AABBCCCAABBBBBBCCCBBBBBBCCC?B999BCC?B<>:AA@;;;
@ATNG8:04994:01206
GATGGTAGAGTATCATGTGTATCTCCAGAAGATCAGGAACTCTAGAAGAATTCAGATTTTTAACACGAGAGTAAACGTAAAAAGAAGGTTTTACAAGACTCACGTTAACATATTGCAGCAGTACGCACACAATCGAAAGCGCAGTAAGGATGGCTAGTGTAACTAGCAAGAATACCACGAAAGCAAGAAAAAGAAGTACGCTATTAACTATTAACGTACCTGTCTCTTCCGAAACGAATGAGTACTCATCGTCGTGTCGTGCTACCATCGATAACCTCGAGTCT
+
;<BA7<<;4595555;<;>?BAAA@;<<<0549:98.4.4444:;@6>>:;;;>>DDDDD5K=;;66<566><<5;;>AA>@,00+/2<;;.>09.444948:876:5///0/)//3344:::;;;<<<@>;9;9:9)498:8844./)/--(-8---7885<<<5587<?577:499773)333,3;;;;+<<144<:::::><A697996;6<<CCD?BA=@?:@=B89;D=A@:495:;;;>><A>=;<>:;::9<943338289655--(-(---668;:
@ATNG8:04950:01268
GATGGTAGCAGACGTGACAGAGCGCCAGAAGATCAGGAACTCTAGATGAATTCAGATTTTTAACACGAGAGTAAACGTAAAAAGAAGGTTTTACAAGACTCACGTTAACAATATTGCAGCAGTACGCACACAATCGAAGCGCAGTAAGGATGGCTAGTGTAACTAGCAAGAATACCACGAAAGCAAGAAAAAGAAGTACGCTATTAACTATTAACGTACCTGTCTCTTCCGAAACGAATGAGTACCTCTCAGACGCTCGTCCTACCATCGATAACCTCGAGTCT
+
>=BB?BB;65>?@:66;69<A:;;@45;9;?BBCFE@E=@?AAA@???A>A?ABAAAAAA2@>ABCAAABA???5=A;;;;;$9:492555&5<<7666<>><=A>@<@C?@@@>A@::;BBCCGCCBCCCC?CBBB?BBBBBBBB?B?C::8:DCBBBDB@AAABBB?CC?CCC=@?BAA;A@@;==<??.?>==>=ADBAAA=D8==@B<>;>?BBB?BBAAAAA?A@CBD=BBB>AACA@?>;>?@@AABBBAA::;<:==:7;///::91717A;;;AAA
@ATNG8:04951:01246
GATGGTAGCACACGAGATCTCATCTACTCATTCGTTTCGGAAGAGACAGGTACGTTAATAGTTAATAGCGTACTTCTTTTTCTTGCTTTCGTGGTATTCTTGCTAGTTACACTAGCCATCCTTACTGCGCTTCGATTGTGTGCGTACTGCTGCAATATTGTTAACGTGAGTCTTGTAAAACCTTCTTTTTACGTTTACTCTCGTGTTAAAAATCTGAATTCTTCTAGAGTTCCTGATCTTCTGGGTGCGCTACAGTCTCTCTACCATGATAACCTCGAGTCT
+
BCAA>BBCCCCCCCBBCCCCCCCCCCCCCBB>ACCG>CC?C?CCCCCCD?BBCBB<A?AAAC?C?BACBBBBAB?BBBBB3BB>BBBB>BBBC>BBB>?A7779>?A?BBBBBBBB?A??<A<A@?AAA??9>>;;.65:;9;>AA>>>>>==A=>>=<AA=C;A???@@>=>;>==AA6A<A97////'/<333)--3---76675;@@@*:77;A6A:@>:>D?;;;;=@=@A>==B;??AA:>>>@>>>==@@@AAAA=996///=9907-----9;99
@ATNG8:04955:01277
GATGGTAGCGCACACATAGATACAGTACTCATTCGTTTCGGAAGAGACAGGTACGTTAATAGTTAATAGCGTACTTCTTTTTCTTGCTTTCGTGGTATTCTTGCTAGTTACACTAGCCATCCTTACTGCGCTTCGATTGTGTGCGTACTGCTGCAATATTGTTAACGTGAGTCTTGTAAAACCTTCTTTTTACGTTTACTCTCGTGTTAAAAATCTGAATTCTTCTAGAGTTCCTGATCTTCTGGACAGAGTGTGCAGATACTACCATCGATAACCTCGAGTCT
+
>CBB?BBBBBBBECCCCBBBCCCBBCBBBCCC@CCCC>CB?B@BCCDDCC?BBBCC?C?BBBB?B@CCCCCCCCC?BBCDC3CC?AABD>CC@@>@BC?CC?ABCCDD@CCCCEECC@FDB?C@CDBCBCCB?BCDDACCCCCCCCCCCCCBCCC?CBC@BB?B@BBBBBABA@;?:9:9-:=D?BBDDD5DCCCC;::CBCCCAAAACDED3CBBCC@C@BC@CDDDCAA?B@DCBBB@=@@A=BCAABBCCCBBCBBCCBDDC@B:;:@@@=A@BCBCCCCA
@ATNG8:04956:01256
GATGGTAGTACATGATAGACGACACCAGAAGATCAGGAACTCTAGAAGAATTCAGATTTTTAACACGAGAGTAAACGTAAAAAGAAGGTTTTTACAAGACTCACGTTAACAATATTGCAGCAGTACGCACACAATCGAAGCGCAGTAAGGATGGCTAGTGTAACTAGCAAGAATACCACGAAAGCAAGAAAAAGAAGTACGCTATTAACTATTAACGTACCTGTCTCTTCCGAAACGAATGAGTACGATGAGATCTCGTGTGCTACCATCGTTATCGGAAAGTCT
+
DDBC@CCCCCDBBCCCBCCC;;;CC>B:;7:BB@A<8<:=BBCCBB;?A4:4:@A;;;;;':>BAAB?CCBCCC695=>>>?*@=8A=AC>C+CCC@CCCFCDB;;6;=A@=@@@9=BBBCCECCBCCHJDCC@CABA@C;;;BBBC<<8>00+0=<<</5:9?=>A@@=?C@BBB@AA:::,:==;@@ABB2BE?B99:BBBBC?B?BBB?<@<@?CAA=ABBBACEAC?CKD>B;;9;A@@AAAAAA???@>?=>>?>?:::==<9;97;6;=?=8>>8>B@>
@ATNG8:04967:01246
GATGGTAGCAGACGTGACAGAGCGCCAGAAGATCAGGAACTCTAGAAGAATTCAGATTTTTATCACGAGAGTAAACGTAAAAAGAAGGTTTTACAAGACTCACGTTAACAATATTGCAGCAGTACGCACACAATCGAAGCGCAGTAAGGATGGCTAGTGTAACTAGCAAGAATACCACGAAAGCAAGAAAAAGAAGTACGCTATTAACTATTAACGTACCTGTCTCTTCCGAAACGAATGAGTACCTCTCAGACGCTCGTCCTACCATCGATAACCTCGAGTCT
+
::==:==AA<@<<<;;;>DDCCDDD@BBB?@@CBCB@C?BBBA@AA=AG>?<>BBBBBCC3==<::>;><?<@>69<:99::'9B<@<AAA7@AA;;;;;;;AAB;@=@@<@AA>ABAABBBCD;;;@@>>>8::8>:>988BBBD?B?B;;8:CAAABBB?BB@A@A9><<=93/4====5::9377;7<,9=178=<<;;A@<A=;::>7<27599>:>//////6:8;;;5;//+/66888943337<9?978>99;;4;;;3:998:56/69<::@::::
@ATNG8:04971:01268
GATGGTAGCGCACACATAGATACAGTACTCATTCGTTTCGGAAGAGACAGGTACGTTAATAGTTAATAGCGTACTTCTTTTTCTTGCTTTCGTGGTATTCTTGCTAGTTACACTAGCCATCCTTACTGCGCTTCGATTGTGTGCGTACTGCTGCAATATTGTTAGCGTGAGTCTTGTAAACCTTCTTTTACGTTTACTCTCGTGTTAAAAATCTGAATTCTTCTAGAGTTCCTGATCTTCTGGGTGTATCAGCGAGTATCTACCATCGATACCTCGAGTCT
+
:;:<7666=>CCCHCCCA6665===>=====>7::;909:.516=>>>CD@C=<<C:<7;C@?9B<BB=C699??;99::;);?:=8:9)9@9:69;;7@@;9;9955.66<=;;99.559497<5569999.5555156<<<><;;=;:997//)///5::+//<<><>B@@@9?::<)4.529>>>0>;<<=+00<==>999@25555$555597;:AA:==?;6668=8<5559:5:995)5555BDCBBCBBB@;;:BB=B;00@0009=>>@@A?@
@ATNG8:04972:01240
GATGGTAGAGAGAGCTCTCTCATCGTACTCATTCGTTTCGGAAGAGACAGGTACGTTAATAGTTAATAGCGTACTTCTTTTTCTTGCTTTCGTGGTATTCTTGCTAGTTACACTAGCCATCCTTACTACGCTTCGATTGTGTGCGTACTGCTGCAATATTGTTAACGTGAGTCTTGTAAAACCTTCTTTTTACGTTTACTCTCGTGTTAAAAATCTGAATTCTTCTAGAGTTCCTGATCTTCTGGGTCTACGCTCGTCGCGCTACCATCGATAACCTCGAGTCT
+
AA@A>?@DBBBDBBBBAACCCCCCFCCCCDAA?ACCE=CC@C?BABBCCC@CCCAA>A?BBCB?B?CBABBCCCB?88777':?8>ACC>BBAA>ABB?AA;?>??@A59:A=BCDD=>=><A<??>@>>>A;@@A@687979;<<?:;:B===@<>>?=>=:=;?@???AAAA;>>>ED2<594:<AAA/@@==<5<=>==>=>>=<=@@@,@///=7=7@@<@CA;;;;6;<B????A;>>=D9>>>=:9///666>B?;;;>;>===@?@;?<=8988///
@ATNG8:04973:01242
GATGGTAGCAGACGTGACAGAGCGCCAGAAGATCAGGAACTCTAGAAGAATTCAGATTTTTAACACGAGAGTAAACGTAAAAAGAAGGTTTTACAAGACTCACGTTAACAATATTGCAGCAGTACGCACACAATCGAAGCGCAGTAAGGATGGCTAGTGTAACTAAGCAAGAATACCACGAAAGCAAGAAAAAGAAGTACGCTATTAACTATTAACGTACCTGTCTCTTCCGAAACGAATGAGTACCTCTCAGACGCTCGTCCTACCATCGATAACCTCGAGTCT
+
AABB>BBBBBBCBBCCCCCCCCCDC?BBD@CBBC@@=@=@?BBBCC?CC?C?CAA99888(9;AABBBBCBABA9>@;;;;;';D<@599909BA=CBBBCBDCC6:6:@9?@@?BB?@BBDCDCCCCBCBB?BBBC@BDCCBCCB?C@BBA?ACBBBCCD@AAA@BBB?BB?CBB?BB>>;7=>><ABCCC3A@<@===BBB;;8;<?BAA:>:=?BAB?B@@@BBB>B=A@A<BBB@CBBBEBB>AABCCCBBBBCAAAA9?@A<A6669::39<A?@???@@
@ATNG8:04982:01269
GATGGTAGTATATCGCGTCGCTATCCAGAAGATCAGGAACTCTAGAAGAATTCAGATTTTTAACACGAGAGTAAACGTAAAAAGAAGGTTTTACAAGACTCACGTTAACAATATTGCAGCAGTACGCACACAATCGAAGCGCAGTAAGGATGGCTAGTGTAACTAGCAAGAATACCACGAAAGCAAGAAAAAGAAGTACGCTATTAACTATTAACGTACCTGTCTCTTCCGAAACGAATGAGTACACATCGTCGTGTCGTGCTACCATCGATAACCTCGAGTCT
+
:;AB?BBCBBBCBBBBA;;?<@@@<8=@@7;?BBBB?B=B:99@@@?@??A@CDBCCCBB1B?BBCBBBC985=5<9:9999$9@9>;<;;09@A=;;9@<BB>B?B?BB?BBA?BBAACEBBACCBDBBBB?BAAA?B@?ABBAB>B?B;;7:CCCCBBB>?>>A@B?DD?>><>A=BBC:?8828::::+9A;@@AABBB@@<?<?@@A<?8;;CCB?B@;;:@B>A?ACC;AAA>AAABABBB>@?FBCBCBBB???A@???=A@@@@9949;@@=888==
@ATNG8:04989:01267
GATGGTAGGTGCACATGAGTGTATCCAGAAGATCAGGAACTCTAGAAGAATTCAGATTTTAACACGAGAGTAAACGTAAAAGAAGGTTTTACAAGACTCACGTTAACAATATTGCAGCAGTACGCACACAATCGAAGCGCAGTAAGGATGGCTAGTGTAACTAGCAAGAATACCACGAAAGCAAGAAAAAGAAGTACGCTATTAACTATTAACGTACCTGTCTCTTCCGAAACGAATGAGTACAGAGAGTACGATATGTCTACCATCTATAACCTCGAGTCT
+
CB@?<@:@=@CBBCDDDBBBCCCCC@BBB?ABBB@?=?@CCDCCCC@CC?B?@BB9999*;@CCCCCGCCBBB9AC::::-:C>C4;;;&9@@<DCBCCDD@><>@BD@BBB<@ABBCDBCCCCICCCBB?BCBC?CCBCAAAC?C?C??>?CCCCCCC?BBBBAA?AB@CBB>ABBBB9@>>9=@@BB3BC@AAABB@A@@<@<???A;>8>@BAB>ABBBBBB?C?BBA<@AA?AAABBDBBBBBBBBBBBC@@@BBBBBB>B=>>B?B7>:=@@?@@::
@ATNG8:04990:01259
GATGGTAGCTATACGTATATCTATGTACTCATTCGTTTCGGAAGAGACAGGTACGTTAATAGTTAATAGCGTACTTCTTTTTCTTGCTTTCGTGGTATTCTTGCTAGTTACACTAGCCATCCTTACTGCGCTTCGATTGTGTGCGTACTGCTGCAATATTGTTAACGTGAGTCTTGTAAAACCTTCTTTTTACGTTTACTCTCGTGTTAAAAATCTGAATTCTTCTAGAGTTCCTGATCTTCTGGACGACGCGCACTGACACTACCATCGATAATCTCGAGTCT
+
@B?@>ACCCCCCCDCBBBCCCFC@A@CBCBBB=B@@@<AB?B?BABBBCC@BBBBB@B@AAAC?C?CAAABBCCA:99999(9@?CBBA=@??B@B==;>C=?78:BB?BACBB@:85:>>;?=AA??@AAA:<<;;49;;888>B>>>@@==<A;@@A<??<@<>>>@AA@@@:??AAA5@;>:6////'/:///)//<9::<;;<=@CCB/=>>>B>D=><:>BA@<===B<>>>@>A;A>><@>;>;A>??@>>>A???99949///<;=7=AA@@@@>>>
@ATNG8:04993:01269
GATGGTAGTATCTGCACACTCTGTCAGAAGATCAGGAACTCTAGAAGAATTCAGATTTTTAACATCGAGAGTAAACGTAAAAAGAAGGTTTTACAAGACTCACGTTAACAATATTGCAGCAGTACGCACTCAATCGAAGCGCAGTAAGGATGGCTAGTGTAACTAGCAAGAATACCACGAAAAGCAAGAAAAAAGAAGTACGCTATTAACTATTAACGTACCTGTCCCTTCCGAAACGAATGAGTACTATAGACTATCTGAGACTACCATCGATAACCTCGAGTCT
+
@BBC?CBBABBBCCBBBCCBDCBBBCCC?BBCDCC<?8;:D@@@C?CB@C??=;00000(0;@0//>::88;;;3:<33333$33,3,333&37718;;;886..(.(.7355546889==BCCCCGCCC@?>@ECC@BBB>>??B>B?B@@>@AAABCCB?BBAA993:@<@BA<><7777(8<<88999::%9=9<===@>BBC8;8:<CC;>;>AB@@=@AAAA<A?D@CBB>BBB@CBBAAABBBBBCA@@@BBA@@???@ED=A667>994:49>@@@>>>
@ATNG8:04994:01265
GATGGTAGCACGACACGACGATGTGTACTATTCGTTTCGGAAGATACAGGTACGTTAATAGTTAATAGCGTACTTCTTTTTCTTGCTTTCGTGGTATTCTTGCTAGTTACACTAGCCATCCTTACTGCGCTTCGATTGTGTGCGTACTGCTGCAATATTGTTAACGTGAGTCTTGTAAAACCTTCTTTTTACGTTTACTCTCGTGTTAAAAAATCTGAATTCTTCTAGAGTTCCTGATCTTCTGGACAGAGTGTGCAGATACTACCATCGATAACCTCGAGTCT
+
@CDDACBBBCCCBDDDEDABBBBBCCBCBBE?CCCC>CC?C?BBBDCCB?CCC898;AECBB?B>BBBBBBB>;6?=<==.>A>BBBB=BCCD?BAB@BB597=BBB=A@A::;BB?BCC>?<?AA???==:=@@@;A;;9>@DAA@:;;@@@@9??A<??;@<?@>>>>?@@:??ADD2D:><>>@@@.?=DDD:A;::@?><::1/////#.../95:5:=8=BBB??@=@=?@BBB?988>>@>>BBBBA<?=<>>>>AAAB?B788A::6:<AAA><<;:
@ATNG8:05002:00829
GATGGTAGAGTACAGTGTAGTAGACCAGAAGATCAGGAACTCTAGAAGAATTCAGATTTTTAACATCGAGAGTAAACGTAAAAAGAAGGTTTACAAGACTCACGTTAACAATATTGCAGCAGTACGCACACAATCGAAGCGCAGTAAGGATGGCTAGTGTAACTAGCAAGAATACCACGAAAGCAAGAAAAAGAAGTACGCTATTAACTATTAACGTACCTGTCTCTTCCGAAACGAATGAGTACTACTCTCAGAGACACACTACCATCGATAACCTCGAGTCT
+
B@@@9@==CA<;@CCCCCCEBBBBB@BDB?BB@@@@?C<AAB585<7;;03-33///666'638//////33333(333<<;<)33,3,33(3774333:22236/53//(///269>ADAAACCEDCBBAB@CAA@?B???BBBB>C?B@@=@CCBBBCB@BBBBBB?BB@BBB?CCBCB<AAA?B@AA@/@A=D:::???>><><@AAA<>:=?A@@=A:;;AAB?B>ABK>CBC?AAABBBBBAAABBAAAA?????=?===:=><=7//,/7:9:;?@AA
@ATNG8:05005:00831
GATGGTAGCACACGAGATCTCATCGTACTCATTCGTTTCGGAAGAGACAGGTACGTTAATAGTTAATAGCGTACTTCTTTTTCTTGCTTTCGTGGTATTCTTGCTAGTTACACTAGCCATCCTTACTGCGCTTCGATTGTGTGCGTACTGCTGCAATATTGTTAACGTGAGTCTTGTAAAACCTTCTTTTTACGTTTACTCTCGTGTTAAAATCTGAATTCTTCTAGAGTTCCTGATCTTCTGGCGCTCTGTCTCGTCTGCTACCATCGATAACCTCGAGTCT
+
@:::7;=BBDCBBBCCCCBBBCCCDDCBB@;;7;BBC>BB@C@BCCCCBB@BC@@?6:6;>BA?C7::AA@@@A?<77787$9@8@?@?<@BBB?BCC@A@=>999AA<??=>>>==9=@@<@;@AAD;;;@;@@AA7;;>>???:;;??@>>>@<;;;=?@:?<>@@@BBA@@=;;;AA5A=E>>:999,9;999*--3---23-/(---'--/.7272<8269=///76;69>>>9;66//*/66?;;;@@@@@>>===@=>8=77788>4:4:<<::;@@
@ATNG8:05001:00846
GATGGTAGCATCATGCATATCTCACCAGAAGATCAGGAACTCTAGAAGAATTCAGATTTTTAACAACGAGAGTAAACGTAAAAAGAAGGTTTTACAAGACTCACGTTAACAATATTGCAGCAGTACGCACACAATCGAAGCGCAGTAAGGATGGCTAGTGTAACTAGCAAGAATACCACGAAAAGCAAGAAAAAGAAGTACGCTATTAACTATTAACGTACCTGTCTCTTCCGAAACGAATGAGTACGAGAGTCAGAGCAGAGCTACCATCGATAACCTAGTCT
+
5<=;466;;:<=?666>===@?;;B=A=B@CA@?>=494389334:69=4<7<?888::9'9(//(/98883737.3344444$55254999&55<655659;<==9=8==7;?<?<@A>?@AABBBB@AA;;5;@::59?==AA;?9@8@@@=====>C>B?AAAC@@:9937A>5;73333&377179ABB1BB<99?=<669949695656<397999;@?>?@@A=A<>?B=?CC@AAABCBBBBBBBBBBAAAACDF???BB?@888?@@<A:>>BBBB
@ATNG8:05001:00873
GATGGTAGCTCACGTACGTCACACGTACTCATTCGTTTCGGAAGAGACAGGTACGTTAATAGTTAATAGCGTACTTCTTTTTCTTGCTTTCGTGGTATTCTTGCTAGTTACACTAGCCATCCTTACTGCGCTTTCGATTGTGTGCGTACTGCTGCAATATTGTTAACGTGAGTCTTGTAAAACCTTCTTTTTACGTTTACTCTCGTGTTAAAATCTGAATTCTTCTAGAGTTCCTGATCTTCTGGACGACGCGCACTGACACTACCATCGATAACCTCGAGTCT
+
CBAA>@=@B=>;;;>>666@?ABBBCCCCD;;;;GED>BB>B?BBBBBBB=@@CAA?A@BCBDAC?BBAAADCBB?BBCDC3BA:?99:)8???=@B@=AA000==9>8=B@=B>>B:=>B=A8;;A@>>>BB:>>>A;???>??>@@==>?@@@B=???=AA<A;@==;;9<;9467777*76:655555'/:664.------6335+...&....;2725505<<5557;A;AA:;:>7::@<@=<;<///==8>>B=<;333-----;;;290698=//-7
@ATNG8:05004:00851
GATGGTAGCACGAGTCACTCATATCCAGAAGATCAGGAACTCTAGAAGAATTCAGATTTTTAACACGAGAGTAAACGTAAAAGAAGGTTTACAAGACTCACGTTAACAATATTGCAGCAGTACGCACACAATCGAAGCGCAGTAAGGATGGCTAGTGTAACTAGCAAGAATACCACGAAGCAAGAAAAAGAGTACGCTATTAACTATTAACGTACCTGTCTCTTCCGAAACGAATGAGTACTGCGTCTCACTCTCGCCTACCATCGAATGAGGTTAGTCT
+
;5<>055599555<;<556<:556@:==G@BBAE<;7;<@@ABA;;6;?;@;@@A99898$3-3:89:==;;8>5=999:;-9=25.55)555.5=<;;;700*0)00*08>7;;556>?BBCCCBBBAB=A@?@=@855::::8=8=5505:;;;;5524:;;8858;?BA?8<8..)---(----.'//288;99977373///949388A?>;?@?:?<;671655(---(---6998:333:<<::;:99<<<9<>=8==55573//938)//777
@ATNG8:05006:00854
GATGGTAGTGATACAGATCAGACACCAGAAGATCATGAACTCTAGAAGAATTCAGATTTTTAACACGAGAGTAAACGTAAAAAGAAGGTTTTACAAGACTCACGTTAACAATATTGCAGCAGTACGCACACAATCGAAGCGCAGTAAGGATGGCTAGTGTAACTAGCAAGAATACCACGAAAGCAAGAAAAAGAAGTACGCTATTAACTATTAACGTACCTGTCTCTTCCGAAACGAATGAGTACGTGTGCGACGTGTCTCCTACCATCGATAACCTCGAGTCT
+
BB@@>@BCCCCCCCCFGBBBB=A?C@?@?<;@AAA;9:5;@<BCCC@CEGD@CBA;;;;;*;=BCDCCDBCA@?8A@;;:::$5;6;.555'555.6CCB@BB@@<@?AA?BA@=@C??@BBBCCCCCCCCE@DCBB?BBBCCE@?<A?C@@>@@@ADFCC@CBBAAA?CC?ABC?BBBAA299939ACCC3CC?B???A@@000/7==>@9=9??CCC@CCBBCCC@D?AAD>EBB=?@ABBCBBBB>?>AFDDCCCBBB?BBB@B888B?94;7;A@AA@>>
@ATNG8:05007:00884
GATGGTAGATATATGCACGCTCTACCAGAAGATCAGGAACTCTAGAAGAATTCAGATTTTTAACACGAGAGTAAACGTAAAAAGAAGGTTTTACAAGACTCACGTTAACAATATTGCAGCAGTACGCACACAATCGAAGCGCAGTAAGGATGGCTAGTGTAACTAGCAAGAATACCACGATAGCAAGAAAAAGAAGTACGCTATTAACTATTAACGTACCTGTCTCTTCCGAAACGAATGAGTACTATAGACTATCTGAGACTACCATCGATAACCTCGAGTCT
+
BBBC?CBBACCCCCCCCBCBCCCBB?CCC?CCBBAA=@<?ABABBB?BC?C?A@AABDDD2A?AABBDBBCBBB<B@@@AAA2@D=B;@@@9@CC@CBCCCCCCD?C?CC?BBB?BCBBBCCCCCCECDCBB?BCDD?BABBCCBB=B?BAA>ACBBAAAC@A?????<B@>AAB>BBBBBBBA?887777'7717;?BFBBBB?C?BBAB?B@ACBBB@BBBBCBB?A>AA?8A@@=@ABBBBBAABCCCA==ACCCBBBCBBD>B@@ABBB?A?BBBBBA77
@ATNG8:05014:00886
GATGGTAGCTCTGCTCTGACTCTCGTACTCATTCTTTTCGGAAGAGACAGGTACGTTAATAGTTAATAGCGTACTTCTTTTTCTTGCTTTCGTGGTATTCTTGCTAGTTACACTAGCCATCCTTACTGCGCTTCGATTGTGTGCGTACTGCTGCAATATTGTTAACGTGAGTCTTGTAAAACCTTCTTTTTACGTTTACTCTCGTGTTAAAAATCTGAATTCTTCTAGAGTTCCTGATCTTCTGGCGCGTATGTATGTCGCCTACCATCGATAACCTCGAGTCT
+
CABCACDCCBC>D??BAA<ACCCCDBAAA<4909<<=1=>9<>?@BBBBB?BBAAA=A?AAAB8>8=CABBB=;@7;==<=+<?6A887)2>?;?B??9?A:999@>@8=@@;;<@D:=::5:;??@A>>>><A;;<:>AABBAAAAA???@===<:;;=AB=A=>=>>???==8=;;;;/;:=::;;;;*:>===6>;;;D;;<AA=AAAA/@;;;B;?;>?<??@@>>>;>=DA@?>=:=??;>;;;BBA=99///===9=9956///===7=7=>==?777
@ATNG8:05024:00871
GATGGTAGATATATGCACGCTCTACCAGAAGATCAGGAACTCTAGAAGAATTCAGATTTTAACACGAGAGTAAACGTAAAAGAAGGTTTTACAAGACTCACGTTAACAATATTGCAGCAGTACGCACACAATCGAAGCGCAGTAAGGATGGCTAGTGTAACTAGCAAGAATACCACGAAAGCAAGAAAAAGAAGTACGCTATTAACTATTAACGTACCTGTCTCTTCCGAAACGAATGAGTACGTGTGACGTACGTGAGCTACCATCGATAACCTCGAGTCT
+
;;==9<=DBB=DIDDCBC@@A@@AC@BBC?BBAAAA?A>@AA885=8BB?B>A@@9988*3,73:BCABB>>>3;>:;;;5:B>C4;;;*;AA<AC;;;BB@@?@?BB>BBB>BABBBBBBBHCCDCCCD@DCBC?A@CAB@@?=@@C@@@@BBDCBBA?;::???=AC>BAB?B>>;=3;;;6=ABBB3BB?::9AAA=@@5766ABA=D;>=BCC@CBBBC?@=??BAD>B;:8:CA@AABA???BB@@@AA@AAABBBBB??999><<8?<?>>B????
@ATNG8:05028:00875
GATGGTAGATATATGCACGCTCTACCAGAAGATCAGGAACTCTAGAAGAATTCAGATTTTTAACACGAGAGTAAACGTAAAAAGAAGGTTTTACAAGACTCACGTTAACAATATTGCAGCAGTACGCACACAATCGAAGCGCAGTAAGGATGGCTAGTGTAACTAGCAAGAATACCACGAAAGCAAGAAAAAGAAGTACGCTATTAACTATTAACGTACCTGTCTCTTCCGAAACGAATGAGTACTACTCTCAGAGACACACTACCATCGATAACCTCGAGTCT
+
CDBB?BAB;;9CCCBCBB;::BBDC;;9B@CCC@>?4:59@CBBBDABB?B====:8737$36AC=BBAA@BCA9<?:;::;$94.4.555&5;;8=B?CCCDA@?@@CC?BAA=A@AABEDCCCCAAABBB?BBAA>BBBBDDCC?B@A;;7;@@@ACBC@CCBBBD?CC?CDD@ACCDC999<8===>?.?A?CBAAB:;;?9=9<=>?6;6;?BAB?B@AACCC?A>?@@9?@?<?@>BBCBAABBCCAABBBCCACBD@@@<@:;:A?=5949:9=;:;>
@ATNG8:05030:00879
GATGGTAGCACGAGTCACTCATATCCAGAAGATCAGGAACTCTAGAAGAATTCAGATTTTAACACGAGAGTAAACGTAAAAGAAGGTTTACAAGACTCACGTTAACAATATTGCAGCAGTACGCACACAATCGAAGCGCAGTAAGGATGGCTAGTGTAACTAGCAAGAATACCACGAAAGCAAGAAAAGAAGTACGCTATTAACTATTAATGTTCCTGTCTCTTCCGAAACGAATGAGTACTGCGTCTCACTCTCGCCTACTATCGATAACCTCGAGTCT
+
89<<8<<<=<<<;;666;;;=B=@@;=BA=@BBAAA=A=@AAA@?@;@@5909?<7777*35?<>:::?;477)7;5999*59.5.55)55549;;;=>>6666:<<7;5504889:99565;<<=BAA=@@@@?AAAA::992;4;9929<<;;;44038333;6;<8;<;588:::3:7717798*5=9758<<>675499=;99594///5949B995<<7;8;::2=:=7?<;;AAA?>>?A;;:A?@AA>?;:<::99983739,7/38;;:888
@ATNG8:04999:00890
GATGGTAGCTCACGTACGTCACACGTACTCATTCGTTTCGGAAGAGACAGGTACGTTAATAGTTAATAGCGTACTTCTTTTTCTTGCTTTCGTGGGTATTCTTGCTAGTTACACTAGCCATCCTTACTGCGCTTCGATTGTGTGCGTACTGCTGCAATATTGTTAACGTGAGTCTTGTAAAACCTTCTTTTTACGTTCACTCTCGTGTTAAAAATCTGAATTCTTCTAGATTTCCTGATCTTCTGGTATGACTAGTGTACTACTACCATCGATAACCTCGAGTCT
+
45::8<:>@B;;6=BB>CCA@BB;;;CBBC;;7;BAA;BB>B@CBBBBBB?@A?::6;?AACE?B?BCBBBCBBB?BBBBB3AA?A999+9=989(7;>6?@0/08=>?<@BA@A==>::;;6;=A@>>>>>A<AAAE8:69:///;==BAA@@@@<>>@<??=C=C@>778???<@@@BB5C7;7;9>>>,=;77)-----76355515=>>*22;9<5:4:>:A@@==>B;B:==BBAB:>=>:>>>>>>@@@?>>>@AAAB?@<?>>>?>>:=:=>>AA@::
@ATNG8:04999:00907
GATGGTAGTACATGATAGACGACACCAGAAGATCAGGAACTCTAGAAGAATTCAGATTTTTAACACGAGAGTAAACGTAAAAAGAAGGTTTTACAAGACTCACGTTAACAATATTGCAGCAGTACGCACACAATCGAAGCGCAGTAAGGATGGCTAGTGTAACTAGCAAGAATACCACGAAAGCAAGAAAAAGAAGTACGCTATTAACTATTAACGTACCTGTCTCTTCCGAAACGAATGAGTACGAGAGTCAGAGCAGAGCTACCATCGATAACCTCGAGTCT
+
@A@@=A=BACCB;;9A@@BCAAB;;9;BC?AAAA@>4;65@ACCCC@AA>A?CBACCDDD0D?CCCBBEBCCCC>CBBBCCC5BB@B@DCC<CCCACCCCAABCC?C?CD?BBC?BBBAB??000ACLFDCC?CCCD@CCCCCCAA>AACAB>ADDCCCBB@BBBCAC?BB?BCC=@@8882:@@<@BBBB3BC?B>>>CCD@A:>:?@AA7:6:AAAA@CBBBCCC@C?CBC=CCC?BABBBBBBBB@@ABBBBBBBCAAABCD?B>>>A??:?<>>>@@::;
@ATNG8:05011:00903
GATGTAGTGATACAGATCAGACACCAGAAGATCAGGAACTCTAGAAGAATTCAGATTTTTAACACGAGAGTAAACGTAAAAAGAAGGTTTTACAAGACTCACGTTAACAATATTGCAGCAGTACGCACACAATCGAAGCGCAGTAAGGATGGCTAGTGTAACTAGCAAGAATACCACGAAAAGCAAGAAAAAGAAGTACGCTATTAACTATTAACGTACCTGTCTCTTCCGAAACGAATGAGTACGTGTGCGACGTGTCTCCTACCATCGATAACCTCGAGTCT
+
AA@;;;<?CGDCDDCCCCCCCCCC?BAF@DBCC::;;@CBBBBCB?CB?B?AABBBCCB+=6::====CBBA?897;9494$5;7<.665&5;<7<A@A@@AAB?B@CC?ABD?BCBBBABACCBAA@BBC@CCCC@A@@?CCAA=A?A;;7;@@@CCBB@AABAAA???<?B?:>>9989*98818AAAB2A@>B>>@@?A@@<><>??@=B===BDC@BBCCCCC?B?BBB=A@@>99:ABBBA@@9::9ACCCBCB>>=ABA=A888>8818;>?DA=>>A
@ATNG8:05011:00921
GTTGGTAGGCGAGAGTGAGACGCAGTACTCATTCGTTTCGGAAGAGACAGGTACGTTAATAGTTAATAGCGTACTTCTTTTTCTTGCTTTCGTGGTATTCTTGCTAGTTACACTAGCCATCCTTACTGCGCTTCGATTGTGTGCGTACTGCTGCAATATTGTTAACGTGAGTCTTGTAAAACCTTCTTTTTACGTTTACTCTCGTGTTAAAAATCTGAATTCTTCTAGAGTTCCTGATCTTCTGGTGTCTGATCTGTATCACTACCATCGATAACCTCGAGTCT
+
BB?B?CCC@DBCBAA@ABBBAAADFBA?CDAA>BBBA<@@=@@@@@A@AB?BCCAA?@899??;??BBBBB>>>A<99878$7=6;BB=6==@:6@BB>AB<>>?CBB?BBB==>>>:>AA=D<A>>=<===<AAAA:==AAAAAABDB@@@::;4;;;5;@=A=AB>>>>ACC;??AAA5@<@:>=AAA/>>??D:A878>>??AA<====,=///:161;>=B;;;B@@<?=AAA@>><>>@=@@?>?@AA::;??@AAAAAA<@;=<><<49499>???=>
@ATNG8:05019:00909
GATGGTAGCTCTGCTCTGACTCTCGTACTCATTCGTTTCGGAAGAGACAGGTACGTTAATAGTTAATAGCGTACTTCTTTTTCTTGCTTTCGTGGTATTCTTGCTATTACACTAGCCATCCTTACTGCGCTTTGATTGTGTGCGTACTGCTGCAATATTGTTAACGTGAGTCTTGTAAAACCTTCTTTTTACGTTTACTCTCGTGTTAAAAATCTGAATTCTTCTAGAGTTCCTGATCTTCTGGTATACACACTCGCTCGCTACCATCGATAACCTCGAGTCT
+
BBBB@B=BCC@AB>CGHCGCCCCCCBBBBBBA?ACCC=CC@C?BBBCDCC@BCCBB@B?CBBCAE@CCBCCDCCE@CCCCC5CB?@@AB<ABBB=BAB@BCAEBBBC@BBCCCBBB=??B?C@BCBBBBBAB;BBB?BBBBBB@@@B@@@BBBB?BBB@BC@D@CBBBBBCBB;A;;;;.;>C>;;;;;*;BBCF?DIHECBCA@@5;;;;*;@@@A@B@CF@GDBBBBB@B@BA?@@@<?CC@BCDDDCBBBABCBA@@@CAA=A@@@@>>9>>AAABBB>>
@ATNG8:05030:00892
GATGGTAGCGCGACGAGCGTAGACCCAGAAGATCAGGAACTCTAGAAGAATTCAGATTTTTAACACGAGAGTAAACGTAAAAAGAAGGTTTTACAAGACTCACGTTAACAATATTGCAGCAGTACGCACACAATCGAAGCGCAGTAAGGATGGCTAGTGTAACTAGCAAGAATACCACGAAAGCAAGAAAAAGAAGTACGCTATTAACTATTAACGTACCTGTCTCTTCCGAAACGAATGAGTACGTGTGCGACGTGTCTCCTACATCGATAACCTCGAGTCT
+
BBBC@CGCCCBBBBCCICCDDBBBC?CGDADEA@AB?C=@@EBBBC?CCAC@A@@>><<<,=<@ABCCCCD>>>7;==>???0@C@C@DFI=JBB?CCCBBDC;;8<>AA>@@@<@@AABBBBBCBBBDCBB@BBBC?AAABCBBB@D>B:::;CAAADCC?BCBAAA?BB@BBB?@@??<5;;;7:@AFA0@@<///8;@AAA;@<@AAB=A=??CBB?BFBBBBD@B?BBB>BBB?BBAA@A@@AA@AAABBA=>>B>>:>><=</////)/39::/88;;
@ATNG8:05033:00939
GATGGTAGCACGACACGACGATGTGTACTCATTCGTTTCGGAAGAGACAGGTACGTTAATAGTTAATAGCGTACTTCTTTTTCTTGCTTTCGTTATTCTTGCTAGTTACACTAGCCATCCTTACTGCGCTTCGATTGTGTGCGTACTGCTGCAATATTGTTAACGTGAGTCTTGTAAAACCTTCTTTTTACGTTTACTCTCGTGTTAAAAATCTGAATTCTTCTAGAGTTCCTGATCTTCTGGAGATACACATGATACTCTACCATCGATAACCTCGAGTCT
+
@?@@>AEDCCBC>CGKICC;;;BBCECCCCAA?ACCC>DD@C?BBBBCDD@CCC??<??AABB@B@BBCC@??AA?A?AAA1BB>B@?>:???>@C<@@59:9@9933?:CCCBB>AAB?B@BB>AA=<=9<A;<6<9==;;=>@@?????=@<??;;CC;?<>??AAAC@@:===>>.:2;;@@>>>.<<;;;0;;;;BB??>><>AAA/>>ABB?BACC?BBA@@?>:>:=999>>8;;??A?>>AA@@@?@?@@===DDD=9::@A<;:>=??A@??==
@ATNG8:05036:00931
GATGGACGAGCGTCTGAGAGGTACTCATTCGTTTCGGAAGAGACAGGTACGTTAATAGTTAATAGCGTACTTCTTTTCTTGCTTCGTGGTATTCTTGCTAGTTACACTAGCCATCCTTACTGCGCTTCGATTGTGTGCGTACTGCTGCAATATTGTTACGTGTGTCTTGTAAAATCCTTCTTTTTCGTTTTACTCTCGTGTTAAAAATTCTTGAATTCTTCTAGAGTTCCTGATCTTCTGGTGAGATATGCATGATGCTACCATCGATAACCTCGAGTCT
+
77//)/////9:<<AABAAC?CBCBAAB<@ABD=BB@B?AACBAA@>:89772;2///:38(///:==><?;9000+0>6:000/:;;8B;;<6=700/?>>:::=;?=AB599@<@377;8888@6994;299?<655553...<99<68./477(..72-/....(..9>=+220707;=<;(63333)3.....3355+2222$2+264<=4827712223333(.(.77822+266+22559::::;887977777755525777/7.528::;99
@ATNG8:05000:00940
GATGGTAGCGCGACGAGCGTAGACCCAGAAGATCAGGAACTCTAGAAGAATTCAGATTTTTAACACGAGAGTAAACGTAAAAAGAAGGTTTTACAAGACTCACGTTAACAATATTGCAGCAGTACGCACACAATCGAAGCGCAGTAAGGATGGCTAGTGTAACTAGCAAGAATACCACGAAAGCAAGAAAAAGAAGTACGCTATTAACTATTAACGTACCTGTCTCTTCCGAAACGAATGAGTACGATGAGAGAGCTCTCTCTACCATCGATAACCTCGAGTCT
+
AAAB?BBBABDBBBCCCCBAA@BBB?CBC@CAAA;::;?BBDBBBB>AA@D@BBA?????.?@CDBA?>?A99949@ADGDD2BC@D?CCB:CBB@FCHGGECBB>C?AC?CCC@CBBBBBBBCCCCCBBBB@BBDD>A@BBBBCC@B@BA@=@CBCCCCC?BBBBBB?AB?BAB?CCDCC:?997:DCDC3BB?>:::?????<?<@A@B8:6:@BAB?ACBAAAB?C?AAC>DCB?ABBBBBBBC>>>C999B?B=>>@A;:;=?>>=@BB=C=CA@@@>;:
@ATNG8:05000:00949
GATGGTAGTATCTGTCTACGAGACCAGAAGATCAGGACTCTAGAAGAATTCAGATTTTTAACACGAGAGTAAACGTAAAAAGAAGGTTTTACAAGACTCACGTTAACAATATTGCAGCAGTACGCACACAATCGAAGCGCAGTAAGGATGGCTAGTGTAACTAGCAAGAATACCACGAAAGCAAGAAAAAGAAGTACGCTATTAACTATTAACGTACCTGTCTCTTCCGAAACGAATGAGTACACATCGTCGTGTCGTGCTACCATCGATAACCTCGAGTCT
+
<55525>>BBBBAAABB@@A@A@A=A<A>ACBBBB?@@ABBBCC=AA=@=>???>AAA2B>AABAAAA><==59899444$99498=<<0<994:CBBBBA@A<@=AB?DDC?A@CA@@ABCCBBBBCBB>BA@@=@@CCAAAD>A=B@@<@CA@AA??;??@@AA>BB?BCB?BBBA@;@9939AABD2AB?A==>@@@??<?=???@;@=BCCCB>ABABBBB?B?BBC>CAA>AAAABBBBAABBBBBBBA@??@??AAA>BBBBBBB>B>BBCB??@@
@ATNG8:05000:00986
GATGGTAGGCGTGTGAGAGTCTGCCCAGAAGATCAGGAACTCTAGAAGAGTTCAGATTTTTAACACGAGAGTAAACGTAAAAAGAAGGTTTTACAAGACTCACGTTAACAATATTGCAGCAGTACGCACACAATCGAAGCGCAGTAAGGATGGCTAGTGTAACTAGCAAGAATACCACGAAAGCAAGAAAAAGAAGTACGCTATTAACTATTAACGTACCTGTCTCTTCCGAAACGAATGAGTACCTCTCAGACGCTCGTCCTACCATCGATAACCTCGAGTCT
+
BBBD@FBB?BB:9:??AACBBBBBB8B@@:AAAB;;7;>BBBBABC?CBCHBCBBACBAA0@?CDCCCCBCCDD>BBBCCCC2;;89=CCE;A@C?B@@@BBAAA=@=@@<???<?@BBBDCBBBACCCCCC@BBBB?BAAAA@A@@C@B;;8;BAA@A@@<?AAACC@BE?BBB>A?@@@7>00*0>>>@0@@:A???B>>>A7;5;=:95:;::ACC@DDDDCAA?B>ADKGCCC>@@ABBBB@CCCCABBBBBB>AAA<AAA<A?=<===9=<ACA>>>??
@ATNG8:05002:00973
GATGGTAGAGTATCATGTGTATCTCCAGAAGATCAGGAACTCTAGAAGAATTCAGATTTTTAACACGAGAGTAAACGTAAAAAGAAGGTTTTACAATACTCACGTTAACAATATTGCAGCAGTACGCACACAATCGAAGTGCAGTAAGGATGGCTAGTGTAACTAGCAAGAATACCACGAAAGCAAGAAAAAAGAAGTACGCTATTAACTATTAACGTACCTGTCTCTTCCGAAACGAATGAGTACTACTCTCAGAGACACACTACCATCGATAACCTCGAGTCT
+
?;;G:@=B=>>@@=>>B99:<7700*0==6>AABCC@B?A@AACCC@DD@B@BBB;;;;;*;>CCCCCCBBDFF>;;;FHHE2BB7;5;AB7ABC@DCBBA@=00-0:>>:::=4:8;=BDAAABCGFCCCE@BBBB?A@@@CAAB=B?ACC@CCCCBBAA?AADCCC=?@?BBA<??989*89<9989899%0:69///7:;<:45156571717;BBC?BBB;;;A;@<@AB<ABB?BBABBBAAAEBBBBBBBBCBBCCBBA@<@@;;;=?;?;?A@=>=::
@ATNG8:05010:00965
GATGGTAGATATATGCACGCTCTACCAGAAGATCAGGAACTCTAGAAGGATTCAGATTTTTAACACGAGAGTAAACGTAAAAAGAAGGTTTTACAAGACTCACGTTAACAATATTGCAGCAGTACGCACACAATCGAAGCGCAGTAAGGATGGCTAGTGTAACTAGCAAGAATACCACGAAAGCAAGAAAAAGAAGTACGCTATTAACTATTAAACGTACCTGTCTCTTCCGAAACGAATGAGTACGAGAGAGCACACGTGTCTACCATCGATAACCTCGAGTCT
+
=B@A>CBBCBBBBACCCBBBCCCCB?CCC@BBBC@@>A?A@A@@?>=>?CD@BBBBBBBB3B@CCCCBBBBCCE>B:;;;;;*;@>C4;;;*:BB?CDIGBBBCB@C?CC@CBB@C@@@C@@ADCCDDDC::8;AAB?BAA@@@CC@CABCD@CBBBBCDD@AAACBC@CC>ABB>AA???8>?@?BCDDG2BB@C???B@?8838;>=>>088(7;@?@>ABCABBB=?=?GD<A??=?ACCCBAAABCCBBBBCDBBABBB@>;7;889???<?<ACBAA?>>
@ATNG8:05013:00953
GATGGTAGTCTCAGATAGTCTATAGTACTCATTCGTTTTCGAAAGAGACAGGTACGTTAATAGTTAATAGCGTACTTCTTTTTCTTGCTTTCGTGGTATTCTTGCTAGTTACACTAGCCATCCTTACTGCGCTTCGATTGTGTGCGTACTGCTGCAATATTGTTAACCGTGAGTCTTGTAAAACCTTCTTTTTACGTTTACTCTCGTGTTAAAATCTGAATTCTTCTAGAGTTCCTGATCTTCTGGGTCTCTCTCTCACGCACTACCATCGATAACCTCGAGTCT
+
4;99.559:::9555555::<;;////////4385555&5:;;4<>;;;<<799979)/)///:172:5544:::969::::'//)//::168//)//94/5.555//9(------7;)544.4.5555955545549.5595559994///////)/98599(/)-(---//5:<.555=;+=8<7<<<<<+:///7)//7555;5555<::+:5455.5.55.5//////5:39///<:8;455)5555555544445599<:<7<=665<<7<7444::993
@ATNG8:05013:00988
GATGGTAGTAGTACACTAGTATACCAGAAGATCAGGAACTCTAGAAGAATTCAGATTTTTAACACTGAGAGTAAACGTAAAAAGAAGGTTTTACAAGACTCACGTTAACAATATTGCAGCAGTACGCACACAATCGAAGCGCAGTAAGGATGGCTAGTGTAACTAGCAAGAATACCACGAAAGCAAGAAAAAGAAGTACGCTATTAACTATTAACGTACCTGTCTCTTCCGAAACGAATGAGTACATAGATATACGATGATAGCTACCGTCTAGAATCTACGATCTACTCAAG
+
@::>7;<CCCFDCCA<<EDCCCCB?CDC@B@@@@A;A=AADBBAA<::8:<?>@9:::9'06;;///9==<?>:19873777$77/2-222&226068888<<>><>=BB<??@8;:>??>>>>>>=A???B=@===6;;=>AADD=C=C??;?AAA>>>?:>A@@?@<>>;>?A<@@>><096618>AAA/8738???@C===;@<AA@@<>;>:678;?==>AA@=@=@@H:???<?=<=///:797://-33--.332442335(..65..2+2533......77622(-
@ATNG8:05017:00973
GATGGTAGAGAGAGCTCTCTCATCGTACTCATTCGTTTCGGAAGAGACAGGTACGTTAATAGTTAATAGCGTACTTCTTTTTCTTGCTTTCGTGGTATTCTTGCTAGTTACACTAGCCATCCTTACTGCGCTTCGATTGTGTGCGTACTGCTGCAATATTGTTAACGTGAGTCTTGTAAAACCTTCTTTTTACGTTTACTCTCGTGTTAAAAATCTGAATTCTTCTAGAGTTCCTGATCTTCTGGCGCTCTGTCACGTCTGCTACCATCGATAACCTCAT
+
@D<;66=BCCCCECC:;9GCCCCFD;9;CBBB@BBBD>CD@D?BAABCCD?CBBBB>B?BBBB?B<@ABCBBB@>;77778$3939@CC>CBBB>@BA>BB:>789AB=ABBAA@;;8;??=B:@@BA===><AD@@7=;@@@@@>>>@@D==<>8<==:>A8=:=;;;>>>BH:>=@AA5A7;7;;BBB/>>@??9?>>>@A;:;A8999:+:///=6;5@A<AAA;<:?<@=@@???D:=::5:::??@@CAA@>>;;;@BBB<====999,9,()))
@ATNG8:05021:00986
GATGGTAGCGCACACATAGATACAGTACTCATTCGTTTCGGAAGAGACAGGTACGTTAATAGTTAATAGCGTACTTCTTTTTCTTGCTTTCGTGGTATTCTTGCTAGTTACACTAGCCATCCTTACTGCGCTTCGATTGTGTGCGTACTGCTGCAATATTGTTAACGTGAGTCTTGTAAAACCTTCTTTTTACGTTTACTCTCGTGTTAAAAATCTGAATTCTTCTAGAGTTCCTGATCTTCTGGTCTACTACACTGTACTCTACCATCGATAACCTCGAGTCT
+
BBBC@CBBACCCCBBBDCCCBBBCBCBCCCBB?BBBB>BC@C@CCCCCCC?BDDDD?D?CC@@>B@CCCCBBBAA>ABCBA3@@=@AAA=BCCC@CCE@CC?AABDCC@CCDDCDCC?CCC?C?CCCCCCBC@CCCC?BBCCCBBBCCCCCAAAB?CCC?CC?C?ABBBBBCDC@BCEED;B?B<@A@@@0@ABBC=B@CBCDCCBB@CDDD5C@@ADACACC@CCCCCBB?B@AAACBB=@@B?BBBBCGCCCAAACBDDDCB?;?000<00+0;@BCBBAAA
@ATNG8:05022:00945
GATGTAGGCACTGCGCACACATCCCAGAAGATCAGGAACTCTAGAAGAATTCAGATTTTTAACACGAGAGTAAACGTAAAAAGAAGGTTTTACAAGACTCACGTTAACAATATTGCAGCAGTACGCTCACAATCGAAGCGCAGTAAGGATGGCTAGTGTAACTAGCAAGAAATACCACGAAAAGCAAGAAAAAAGAAGTACGCTATTAACTATTAACGTACCTGTCTCTTCCGAAACGAATGAGTACACACTCTCATATGACACTACCATCGATAACCTCGAGTCT
+
56655==7;;<=>;;;@;?@@959)995.5>>?;;8<7;??AAAB?AA=@<@AABAABB+=:;<<BB>=998807995555$595;.559'5@@;9:5>?@>=A;@;?@;@??9>?::;GCDCBCBAAA@@;@;:;=A:99<<881039/0)////97::9;::;;>,337)7<838:////&///(.33333$33.555::;AA;:>77578/708=BBB@CB::9?A59489A;ABB?BAB=<<<<444BBBAB9<9?989@>=;8>877BBC=@=@@>;;?=3
@ATNG8:05025:00964
GATGGTAGCAGACGTGACAGAGCGCCAGAAGATCAGGAACTCTAGAAGAATTCAGATTTTTAACACGAGAGTAAACGTAAAAAGAAGGTTTTCAAGACTCACGTTAACAATATTGCAGCAGTACGCACACAATCGAAGCGCAGTAAGGATGGCTAGTGTAACTAGCAAGAATACCACGAAAGCAAGAAAAAGAAGTACGCTATTAACTATTAACGTACCTGTCTCTTCCGAAACGAATGAGTACCTCTCAGACGCTCGTCCTACCATCGATACCTCGAGTCT
+
5>>><@@??<@@@<<<>@@@>CGBB<@@A<<ACCCC9@9?>><B=B:B=7=8BB;=???<,;;=;;<8<>:<<=3::<<<<<+<D=@?CCB7BC@BBBBBBA>=;>;;;4:>@=BBBEBAAABBDCCBBBA?@;::?B:::AA?=8>>>9948>>??B<B>@<<>?@8@B?AB:7<BCCC5775199<<>/>=;AA=;<99<<8<6<>>><>9=>CCD@CA??>@A?C>AAA;?982987<?=?599>?AA::::;@@@A=AA@18888;888:>=A??;;;
@ATNG8:05025:00988
GATGGTAGCAGACGTGACAGAGCGCCAGAAGATCAGGAACTCTAGAAGAATTCAGATTTTTAACACGAGAGTAAACGTAAAAAGAAGGTTTTACAAGACTCACGTTAACAATATTGCAGCAGTACGCACACAATCGAAGCGCAGTAAGGATGGCTAGTGTAACTAGCAAGAATACCACGAAAGCAAGAAAAAAGAAGTACGCTATTAACTATTAACGTACCTGTCTCTTCCGAAACGAATGAGTACAGAGAGTACGATATGTCTACCATCGATAACCTCGAGTCT
+
AAAB>A=DBBCDA@;:6CCCCBAAC@BBD?C@@@A@>A9;:AAAAB?CC?C@DBB@@@@A2@>CDDBBBB874=6==DCCCC3CDA@:C@@2CBB?BAA@BBBCB?C@;;6;@?>ABBBCCCCCCBABBAAA>@@@B?DBBBBBDB?B?B;;9;BABCCBB@@??BBB?BC@BBB?A@;;;5000)//////%/836827==@><:>=@@AA<C=?=BBH@AA;;:@A?B?BBF@EBB?BBC???ABBBCAAACCCCBBBBCB@?>:>>==???;?=@@@@>>>@
@ATNG8:05032:00954
GATGGTAGTCTCAGATAGTCTATAGTACTCATTCGTTTCGGAAGAGACAGGTACGTTAATAGTTAATAGCTGTACTTCTTTTTCTTGCTTTCGTGGTATTCTTGCTAGTTACACTAGCCATCCTTACTGCGCTTCGATTGTGTGCGTACTGCTGCAATATTGTTAACGTGAGTCTTGTAAAACCTTCTTTTACGTTTACTCTCGTGTTAAAATCTGAATTCTTCTAGAGTTCCTGATCTTCTGGGTCTCTCTCTCACGCACTACCATCGATAACCTCGAGTCT
+
>966:@@@DDB=A>>>;;@=???@@A@>;700)/<<<8<?@C@CCCB@5505:::A:A0;5::5::@=@544::44.4::::)98-3388043483::938;+///;:<7;;A885<=789C;?<BCCBLDCC@BBEF@CCCBCBBBCBAA;;;@@:;;;9>?4:299995<;;;8<;9;9+949;9999*5:;;;4@;;;@@996=4>==0=9995.56;<:;@@@@?@>A?AA@A@@;?;;;/9?>AB9::9@@?;:999994999;:>;7;7:????B><
@ATNG8:05033:00956
GATGGTAGCGCGACGAGCGTAGACCCAGAAGATCAGGAACTCTAGAAGAATTCAGATTTTAACACGAGAGTAAACGTAAAAAGAAGGTTTTACAAGACTCACGTTAACAATATTGCAGCAGTACGCACACAATCGAAGCGCAGTAAGGATGGCTAGTGTAACTAGCAAGAATACCACGAAAGCAAGAAAAAGAAGTACGCTATTAACTATTAACGTACCTGTCTCTTCCGAAACGAATGAGTACTGCGTCTCACTCTCGCCTACCATCGATAACCTCGAGTCT
+
55=B:>CCCBBCCBBBCDCCCDCBB?@AAADDDCCC@C=@@AABBB>AA?B=???9999+88<=@BC@ABBBD;>9;9494$9=99.55949A@=@BBABCB@@=@?BB?BBA?BB@@AEBCCCCCCCCCC@CBAA>AA@@AB995;?BBB@BDCBCC::7:AABBB?AA>ABB<AA88823=><ABBBC3CB>;<F>>=???5;7;?AB<A<>>BBC@CCBBBBB?B=@?C=AAA?AAABBBCCCCCBCBCDDDCCCCC?B??;?:::?@@;A@CBBBBB>=
@ATNG8:05036:00949
GATGGTAGACATATCGTACTCTCTTGTACTCATTCGTTTCGGAAGAGACAGGTACGTTAATAGTTAATAGCGTACTTCTTTTTCTTGCTTTCGTGGTATTCTTGCTAGTTACACTAGCCATCCTTACTGCGCTTCGATTGTGTGCGTACTGCTGCAATATTGTTAACGTGAGTCTTGTAAAACCTTCTTTTTACGTTTACTCTCGTGTTAAAAATCTGAATTCTTCTAGAGTTCCTGATCTTCTGGTGTCGTCTATCATGTACTTCATCGATAACCTCGAGTCT
+
B6<9<C?ABBBBHCCCCICCCBBB=@?BAABBD=@@AC=@A>A@ABAAACB?DAACA?B?BB996:@CBBB>?=?A;@<<=<.=@<A@EE:?:99297?=@C?=<=??>198;;BBBF>>==:><?@?;;;A@7><//+/699<???BABAA;7695///9=@6:6>@@A>>>AA<>>>DD5B<A<AAAAA.:9<<<6==AAAA??>>:>HDH/A>>>@=A=AA<@@A>>>A<A=???@::5:AA::66;;9666@==A?==9=7==6666<=7?<?B>==;;6
@ATNG8:05036:00975
GATGGTAGAGAGACTGTAGCGCACCCAGAAGATCAGGAACTCTAGAAGAATTCAGATTTTTAACACGAGAGTAAACGTAAAAAGAAGGTTTTACAAGACTCACGTTTAACAATATTGCAGCAGTACGCACACAATCGAAGCGCAGTAAGGATGGCTAGTGTAACTAGCAAGAATACCACGAAAGCAAGAAAAAAGAAGTACGCTATTAACTATTAACGTACCTGTCTCTTCCGAAACGAATGAGTACTATGTAGAGCTCTATACTACCATCGATAACCTCGAGTCT
+
56<>:>?>B<@666;;=;;;@A>=;)459399995A9B9==<554:7;;8:8==444=>=+=14333;;@<===3=395<<<*<@:>9>>>0;77)/////77444)4.447<4405:9;=>?>><65599=95:A@A9=@?<@AAA?C>B@@<@AA>?78818>>?BB8BB1//63///:;16663//////#/8(....566776:5::22,2255;<<8<<<??>A=>,000+00/)/;99=<?@C>=>BB=557==<5625253===;;6917177953...
@ATNG8:05040:00955
GATGGTAGCGCACACATAGATACAGACTCATTCGTTTCGGAAGAGACAGGTACGTTAATAGTTAATAGCGTACTTCTTTTTCTTGCTTTCGTGGTATTCTTGCTAGTTACACTAGCCATCCTTACTGCGCTTCGATTGTGTGCGTACTGCTGCAATATTGTTAACGTGAGTCTTGTAAAACCTTCTTTTTACGTTTACTCTCGTGTTAAAAATCTGAATTCTTCTAGAGTTCCTGATCTTCTGGGATACACATGATACTCTACCATCGATAACCTCGAGTCT
+
BBBC@CCBBBBBBCDGCBBBBBDCCCCCBBB@BBBC>CB?B@DCCCCCC?BBCDB?B?BBBA?B?CCCDBBBCB=::999):?=@ACD=BCAA@ACG@LJ?;:;DCB@CCFHCBBE@CBB?D?CCCCCCBB>ACCB@CCCCCCCCBCCCDBAA@@DDD?BB?B>@ABBBCCA@;@::::.;>B>;;;;;*;CAAA=BCBCCCBBBC5;;;;*;AABI@CGEE@CBBDDCC?B?BBBEBA=A@?@;@CCCCCCCCCCCCBBBCC???@?@??;@<@AA@AAAA
@ATNG8:05043:00958
GATGGTAGGACGAGCGTCTGAGAGGTACTCATTCGTTTCGGAAGAGACAGGTACGTTAATAGTTAATAGCGTACTTCTTTTTCTTGCTTTCGTGGTATTCTTGCTAGTTACACTAGCCATCCTTACTGCGCTTCGATTGTGTGCGTACTGCTGCAATATTGTTAACGTGAGTCTTGTAAAACCTTCTTTTTACGTTTACTCTCGTGTTAAAAATCTGAATTCTTCTAGAGTTCCTGATCTTCTGGCGCGTATGTATGTCGCCTACCATCGATAACCTCGAGTCT
+
;;;=5;;B=BB?;;:::<??<AAB?BCCCC;;7;:;A=BD@C@A@@BBCC@CCCCCADACBBB>A?ACBBB;:9=9=>===,99244:<4556<6;;>8>=7<<@BBC>9;:CBBBB6;;@<?=CA<;;A;;5;;@@<AB@ABBBCB@@@AA@@@=@@@?@@;@-00<0959957<5555&57<455555$599<=265>?;99969=><<<+;99<<.6.557544:944057:::;44.4455:;;;>>;;;=<<::9:5444.44778//+/6;;;:<4//
@ATNG8:05044:00955
GATGGTAGCGCACACATAGATACAGTACTCATTCGTTTCGGAAGAGACAGGTACGTTAATAGTTAATATCGTACTTCTTTTTCTTTGCTTTCGTGGTATTCTTGCTAGTTACACTAGCCATCCTTACTGCGCTTCGATTGTGTGCGTACTGCTGCAATATTGTTAACGTGAGTCTTGTAAAACCTTCTTTTACGTTTACTCTCGTGTTAAAAATCTGAATTCTTCTAGAGTTCCTGATCTTCTGGATACGACGCGATATACTAATCGATAACCTCGAGTCT
+
:6BC9=@;69;@BDDGC;=;BB@@AECC@<9925>>D;59269A=>?>@@?CC@;?:C699@@:@@A9:99:5;=5::;::'444(49;;4555<156;6;>7;;;;;;7;AC>CCCC@BBC@C@LDCBBBBEAG;;;?BBBBC<==CCCDECBBB@CFG?BA>A=@@BBCCCCC@A;;;;.;<A=;;;;.9999:,9=@<==00/=6=9=:)7;97727)/0:000>?=?:?:???@@A6::;=A;:;9959=77/////9:6;54444.47;9:66//-
@ATNG8:05001:01004
GATGGTAGGCACTGCGCACACATCCCAGAAGATCAGGAACTCTAGAAGAATTCAGATTTTTAACACGAGAGTAAACGTAAAAAGAAGGTTTTACAAGACTCACGTTAACAATATTGCAGCAGTACGCACACAATCGAAGCGCAGTAAGGATGGCTAGTGTAACTAGCAAGAATACCACGAAAGCAAGAAAAAGAAGTACGCTATTAACTATTAACGTACCTGTCTCTTCCGAAACGAATGAGTACGAGAGAGCACACGTGTCTACCATCGATAACCTCGAGTCT
+
ABBD@CCC?CCCCCCCCCFDECAAA<ABCACBBBBB;@=@A@BCCBABB@C@CCA@@DCC3C?CCCBBBBBBBC>BABBCCC5BB@CACCC;CED@CAAACBCDC@B@CC@??@?CCAACEDDAAADDBBBD@DAAA>B@@@BBBB?B@C@@>?BBBBBBC?DDDBAA>AB?BBC:??999,9:96=ABBB/AA=C???@@B@@<@;@@AC:>:=AC?@=@@??CAA>B?BDD>BBB?BBBBEFB???AC878BBBBBABB>>>=7<///<<=5959???@;;;
@ATNG8:05003:01020
GATGGTAGTATAGAGCTCTACATAGTACTCATTCGTTTCGGAAGAGACAGGTACGTTAATAGTTAATAGCGTACTTCTTTTTCTTGCTTTCGTGGTATTTCTTGCTAGTTACACTAGCCATCCTTACTGCGCTTCGATTGTGTGCGTACTGCTGCAATATTGTTAACGTGAGTCTTGTAAAACCTTCTTTTTACGTTTACTCTCGTGTTAAAATCTGAATTCTTCTAGAGTTCCTGATCTTCTGGGCAGACTCTCACACGCCTACCATGATAACCTCGAGTCTA
+
:9@?8=BBBCCDBBBBCCCBCEDDCBCBCC;;:;CCC>BB?B>AA???@@<?>A@@>A?AAAB@C?BBBBBB<<A;@@@=@.@=;?@?D;@BBC8>999+:?9995222+298677@@:>===B=AAA?>>>?<?@@@:===>==>>?@@@@>>>@<;;;=A@;@<888BC@@?@;??ADK;C5;489888(8><==3;;C@@@A>>>;=@@2@///=6:6>><@@@@====@<A@@@@A<=99919///::99>AA@@@A<===>>>>>?>;>;>=8775*((
@ATNG8:05021:01034
GATGGTAGTGCGTGAGAGAGAGACCCAGAAGATCAGGAACTCTAGAAGAATTCAGATTTTTAACACGAGAGTAAACGTAAAAAGAAGGTTTTACAAGACTCACGTTAACAATATTGCAGCAGTACGCACACAATCGAAGCGCAGTAAGGATGGCTAGTGTAACTAGCAAGAATACCACGAAAGCAAGAAAAAGAAGTACGCTATTAACTATTAACGTACCTGTCTCTTCCGAAACGAATGAGTACTATAGACTATCTGAGACTACCATCGATAACCTCGAGTCT
+
55<=8=====<<666;;;>CBBBBB:@A@?B@AA;;258=::>A@?9;?>A>AB======+<6:888:::888;.7799::<*<?:?8===2<CA>A<;;:;@@=7?794.4<>9>???BBBABBBBBBCBB?D;;;=@9::==?@<A=@:965>><>B=B?C@??8937=8<=84889;;*///066666'662667:@77794;288//*/488@@C@BA::;BB?A?ACC>?::8:@@@@ABBA@@A@899@AABBCCCBCB=?9:99??9??C???BCBB
@ATNG8:05023:01006
GATGGTAGAGTATCATGTGTATCTCCAGAAGATCAGAACTCTAGAAGAATTCAGATTTTTAACACGAGAGTAAACGTAAAAAGAAGGTTTTACAAGACTCACGTTAACAATATTGCAGCAGTACGCACACAATCGAAGCGCAGTAAGGATGGCTAGTGTAACTAGCAAGAATACCACGAAAGCAAGAAAAAGAAGTACGCTATTAACTATTAACGTACCTGTCTCTTCCGAAACGAATGGAGTACGTGTGACGTACGTGAGCTACCATCGATAACCTCGAGTCT
+
//49.44<<CBBCCCCCCCGB;:;A;>9=055;;;;;9::::::@<>B=BACCCCCCCC3FADCAACB<9;CC>CCCEDHG5BB@B@BJD;DCF@CC<;:A?@?5958?=ABA>>?<?ABBBEEDCCBBAA?@BCD?BBDB;;;C?C@CDC?CCDDEBAB?BACCBB@CC@:998===<<59988?>>??)>?2737<??@@@=@=889A=A;>;A@@;@@?BBDC?B?BAB<ACC@BB?BB@?@?>899BAABEAAAB??????<@0//;;;*/*7A?=<==<
@ATNG8:05023:01019
GATGGTAGTCTCAGATAGTCTATAGTACTCATTCGTTTCGGAAGAGACAGGTACGTTAATAGTTTAATAGCGTACTTCTTTTTCTTGCTTTCGTGGTATTCTTGCTAGTTTACACTAGCCATCCTTACTGCGCTTCGTTTGTGTGCGTACTGCTGCAATATTGTTACGTGAGTCTTGTAAAACCCTCTTTTTACGTTTACTCTCGTGTTAAAAATCTGAATTCTTCTAGAGTTCCTGATCTTCTGGATAGCGACGCGATATACTACCATCGATAACCTCGAGTCT
+
B<;6:><<BB;9:CCCBCBB@@@?@@A@AAAA=@@@D>BB?BACCCCCCC@CBAA@<@=@?:;;(4.94=<<:;44.44::=':714;A?;@:;<8<;@;9;49:4;995)55<554::7;<?:?:==BA@??A=ABAA=@@@AAAB:::::000;;:00/489388///::==>9666>>&55)555555$5;:;;)55@9956@B?@@;G=0=00/;<<<@D?CCBBBBB>@=@BAA@@<@?B>BCCBCCEB;;;;;CABAAAA=@?<??98198<<<<@@??
@ATNG8:05028:01020
GATGGTAGGCGAGAGTGAGACGCAGTACTCATTCGTTTCGGAAGAGACAGGTACGTTAATAGTTAATAGCGTACTTCTTTTTCTTGCTTTCGTGGTATTCTTGCTAGTTACACTAGCCATCCTTACTGCGCTTCGATTGCGTGCGTACTGCTGCAATATTGTTAACGTGAGTCTTGTAAAACCTTCTTTTTACGTTTACTCTCGTGTTAAAAATCTGAATTCTTCTAGAGTTCCTGATCTTCTGGTATACACACTCGCTCGCTACCATCGATAACCTCGAGTCT
+
ACDE?B??>@BBB@AAABDEABACCDCCCC@@?@CBE>DD?C?ABCCCBC@AAA@?<??AAAE?B@BBBBBBBCC@BBBBB2AB?BABA;AAAC@D>>;?B9???CBE@CBBB==>>4::@;?:>>@AA@@B<???@<@A>>>:;:>?>=>;;:;9==?<@@;?<?A>===B==:>>>BB;C;>:=====+=@;;;3;====<>===4:;:;+7:::D<A<AA<AAAB@@@<><>>=@@A7;;@<@@@@>>>>>>?B>>===>==:=?>>>>><><@@A???A=
@ATNG8:05031:01012
GATGGTAGTATCTGTCTACGAGAGCCAGAAGATCAGGAACTCTAGACGAATTCAGATTTTTAACACGAGAGTAAACGTAAAAAGAAGGTTTTACAAGACTCACGTTAACAATATTGCAGCAGTACGCACACAATCGAAGCGCAGTAAGGATGGCTAGTGTAACTAGCAAGAATACCACGAAAGCAAGAAAAAGAAGTACTCTATTAACTATTAACGTACCTGTCTCTTCCGAAACGAATGAGTACACACTCTCATATGACACTACCATCGATAACCTCGAGTCT
+
AABB=AABA@AABCCCCDCCCCCBB?BCC?BBBB?@=?=@@BBB>>?BB?B?CBAACCCC2A?ACA@@ABBBBB;ABBCCCC1CC?C?AAA;BCC@BBBCCCDBB?B?CC@CCC<A@DCCBAACDDDDEEBB=BCCD?BBBBABAD?C@C@@?@DECCCCB?BBBBBA?BB>BBB<??==<3??=:?BBBB3BB@B@??CCCBA<A<AB>>;>=AAAAB<??==<<<9?<??@:@?@<?BAA@@A@@@@>>AAA>===AAAAA>>:>;<<>;<5:6:??@@@;;
@ATNG8:05031:01028
GATGGTAGCTATACGTATATCTATGTACTCATTCGTTTCGGAAGAGACAGGTACGTTAATAGTTAATAGCGTACTTCTTTTTCTTGCTTCGTGGTATTCTTGCTAGTTACACTAGCCATCCTTACTGCGCTTCGATTGTGTGCGTACTGCTGCAATATTGTTAACGTGAGTCTTGTAAAACCTTCTTTTTACGTTTACTCTCGTGTTAAAATCTGAATTCTTCTAGAGTTCCTGATCTTCTGGTGTCTGATCTGTATCACTACCATCGATAACCTCGAGTCT
+
CCCD@CBBBB>BCECCCBCCCD@AAA@CICCD@CBBC=BC<@<@@@ACCC?CD@@@=@;??AA=A?FAAACC@@@;73333$/64:00,/:;@9?<=<?A49:>A@@=@AC??:>E;::;:=:>A?>?@::7:?@A5::?<;<<<=:::B=888;>>><>B=B==>>==?>;:4:8888)78>888888(8>:==5<<=>>?A:::1///)////;6=4??7<<A<5658<49;;@??8=>A:==??>>?@;;;??@>>>BAA<A8//3--)-+--97;>BA
@ATNG8:05035:01021
GATGGTAGTGTCAGTGCGCGTCGTCCATAAGATCAGGAACTCTAGAAGAATTCAGATTTTTAACACGAGAGTAAACGTAAAAAGAAGGTTTTACAAGACTCACGTTAACAATATTGCAGCAGTACGCGCACAATCGAAGCGCAGTAAGGATGGCTAGTGTAACTAGCAAGAATACCACGAAAAGCAAGAAAAAGAAGTACGCTATTAACTATTAACGTACCTGTCTCTTCCGAAACGAATGAGTACTGTATCTATGTGTGCGCTACCATCGATAACCTCGAGTCT
+
B=AB9C>CECCAAA<<AABBCDCDC=@@D@BBBC@@@C@FDCAAAB@A@?A?999CCCCC1B>===BB???@@@8@00/???0<=6=6999/8>>9>?A@>>>;:5;:>@9@;;5;;;;>A888?>>A??;;7;ABB=???>==>>;>=>>>=B>>>AB8837A?=??<>>:<<<1887665&255068888*55/52229<><?:?:?@??=B;>>BBA<>??>>>A<A=?;;6;//+/99</88;:;>A@@AB>>==888A>>>:=;;;>;;5;:??>???DD
@ATNG8:05039:00992
GATGGTAGAGTACAGTGTAGTAGACCAGAAGATCAGGAACTCTAGAAGAATTCAGATTTTTAACACGAGAGTAAACGTAAAAAGAAGGTTTTACAAGACTCACGTTAACAATATTGCAGCAGTACGCACACAATCGAAGCGCAGTAAGGATGGTTAGTGTAACTAGCAAGAATACCACGAAATCAAGAAAAAGAAGTACGCTATTAACTATTAACGTACCTGTCTCTTCCGAAACGAATGAGTACTATAGACTATCTGAGACTACCATCGATAACCTCGAGTCT
+
;5::8==CCCCGCBBBICECC;;;C?@B@@DBAA@B>A8;;BBCBD?CD?D?AB???CCD3C?BCCCCDCD><;378:ABBC3;;;;ACDC;CFEBBBBCCB@@@?B?BB@DCC@CABBCCCCCCCECCCBB?BCBB>AABB@@??:@>AAE@C?CDDCCC?BBBCBB?BA?AAA>@AABB=AAA=ACBAA29958BB>>>??>1818>>>5;7:ADBB?CB@?@??;??AAB=ABB?BBBBBBBBBCCCFB==>BABAABBCBC?B>??A@@=@?BBBBBB:;
@ATNG8:05043:01001
GATAGGCGTGTGAGAGTCTGCCCAGAAGATCAGGAACTCTAGAAGAATTCAGATTTTTAACACGAGAGTAAACGTAAAAAGAAGGTTTTACAAGACTCACGTTAACAATATTGCAGCAGTACGCACACAATCGAAGCGCAGTAAGGATGGCTAGTGTAACTAGCAAGAATACCACGAAAAGCAAGAAAAAGAAGTACGCTATTAACTATTAACGTACCTGTCTCTTCCGAAACGATGAGTACGATGAGAGAGCTCTCTCTACCATCGATAACCTCGAGTCT
+
@@BBB@DA?@BCBBCC:;;BCC6=BBAAAACBB>B?@@CBBBB?CC@C@CCBBBBBC3C@CBBBBBBCCCD>AA99888(8<8>9@@A9ABH?BBBBBB@@A=@<@@;@:94:?:::@@@AA@@@A?>><>>@@<>>>>@@BD=D=A?A>ACCCCA=A;AA:;?C>BB<@@@9>>8889+9<<7:====/;:6:?>?B???@<A>>>>>:=:?;;;>=G>>=???<@=BCB:=999AAA???997==>===>=>>=AAAB;;8;???BAA;?;@AAAA???
@ATNG8:05046:01024
GATGGTAGACACGTTGCTCTCTCGTACTCATTCGTTTCGGAAGAGACAGGTACGTTAATAGTTAATAGCGTACTTCTTTTTCTTGCTTTCGTGGTTTTCTTGCTAGTTACACTAGCCATCCTTACTGCGCTTCGATTTGTGCGTACTGCTGCAATATTGTTAACGTGAGTCTTGTAAAACCTTCTTTTTACGTTTACTCTCGTGTTAAAAATCTGAATTCTTCTAGAGTTCCTGATCTTCTGGGATGTGTGCGCAGTGCCTACCATCGATAACCTCGAGTCT
+
BCCD@CCBCBCBBB=;A=@BCBBBCDCBCCB?BBBB=@@<@?CBADC@@=@A@@@>A?BBCC@B@BBBBBCBBB?BAAAA1>>;B:99,79:4>BAA9>>439<<7>7<>ABBDCB?BCA>B?CB?A@@@@>A@8871:9;:>==DB??=>=A=>=>=;;7;;>>>ABBBBB<?8878+88=788766$257>=6=@AADCA=?;3;=;<,;>9=?=@=AB?BCBAACC?C??;BBB?:::=@3=000>>>:<>>::;>=BBB<A>==>>>:>:>>??@@::
@ATNG8:04998:01079
GATGCACGAGTCACTCATATCCAGAAGATCAGGAACTCTAGAAGAATTCAGATTTTTAACACGAGAGTAAACGTAAAAAGAAGGTTTTACAAGACTCACGTTAACAATATTGCAGCAGTACGCACACAATCGAAGCGCAGTAAGGATGGCTAGTGTAACTAGCAAGAATACCACGAAAGCAAGAAAAAGAAGTACGCTATTAACTATTAACGTACCTGTCTCTTCCGAAACGAATGAGTACGAGAGTCAGAGCAGAGCTACCATCGATAACCTCGAGTCT
+
BCBBCBCBCDDDBBBCCBBBC@CDC@CB@B998:?BCDCBBA@CD@D?AABBBDDD3C?BBBBBBBBBBD=BBBEHDH5;;8;?CCC<CGJ@CAAAJDDA@>@?BD@CCC?AABBBCCCCBCBDCCCC@CCCC@BAAADDBB>C@CBC?CDAA@AAC?BBAABB>BB@CAA=@@?=?8>@@=ABCCC3DA=B=<<AD@@@:>;????7;7;BCCC?CCBBCBA=@=?==6=994:AADDCDBBBAABCBBBBBBC>>>AAA<@@@@A>>:>9<<9?@<<=
@ATNG8:05002:01040
GATGGTAGCATCATGCATATCTCACCAGAAGATCAGGAACTCTAGAAGAATTCAGATTTTTTAACACGAGAGTAAAACGTAAAAAAGAAGGTTTTTACAAGACTCATGTTAACAATATTGCAGCAGTACGCACACAATCGAAGCGCAGTAAGGATGGCTAGTGTAACTAGCAAGAATACCACGAAAAGCAAGAAAAAAGAAGTACGCTATTAACTATTAACGTACCTGTCTCTTCCGAAAACGAATGAGTACTGCGTCTCACTCTCGCCTACCATCGATAACCTCGAGTCT
+
A?@?7;==@AAAB<::>BBBABA9;2454.5BC?AA7;54::9=:;78713<>?<=;;;;;$;870//0/9/////&/3999999$55.525959$59945669;<;5626:BC?CCC>AABABDBBCFCDBBCBB=A@@@8;;@@AAAA=A@B<;8;BAAABAA>ADDA??99928>74993333&37739FCCCD)AA<;>A@A@BC=-///799)/+/:@@@<BAA@@@=8<88889-9992:@@BBBCF?@@BBBBBBBBBC00,000+00009AA;B?A@@@BB@@
@ATNG8:05011:01044
GATGGTAGACATATCGTACTCTCTGTACTCATTCGTTTCGGAAGAGACAGGTACGTTAATAGTTAATAGCGTACTTCTTTTTCTTCTTTCGTGGTATTCTTGCTAGTTACACTAGCCATCCTTACTGCGCTTCGATTGTGTGCGTACTGCTGCAATATTGTTAACGTGAGTCTTGTAAAACCTTCTTTTTACGTTTACTCTCGTGTTAAAAATCTGAATTCTTCTAGAGTTCCTGATCTTCTGGGTGCGCTACAGTCTCTCTACCATCGATAACCTCGAGTCT
+
DCBC?BCCCCBBCB:96BBCB=;;BBBBBBBCADA@A>@@=??BBBBBBB@CA???=A?AABB?B?EBBBCCB@?;><?;;+553888/77:;6:==6>C087;:CC=?>?>>>>@:><?=A<@?@?=>896:<>=:>:;;==?AA???;9;//-/;=6==4?<?@>?>?A==49<>>>2>:?:?????.?@@@@1<<>99@AA@?4;;:7(5688;6?7;<9=??>=>>5;5;?>?AA7<676-7=<=>A=>==@@@??>A;=6<///666169=@@@@>>=
@ATNG8:05026:01052
GATGGTAGGTGCACATGAGTGTATCCAGAAGATCAGGAACTCTAGAAGAATTCAGATTTTTAACACGAGAGTAAACGTAAAAAGAAGGTTTTACAAGACTCACGTTAACAATATTGCAGCAGTACGCACACAATCGAAGCGCAGTAAGGATGGCTAGTGTAACTAGCAAGAATACCACGAAAGCAAGAAAAAGAAGTACGCTATTAACTATTAACGTACCTGTCTCTTCCGAAACGAATGAGTACCTCTCAGACGCTCGTCCTACCATCGATAACCTCGAGTCT
+
@BB@<>>>9>;;;===BA@A@@?>@<@@@<@@AA;;8;@BBBCC@@=@A=B<@@B:;;::*9;@:99=996<<@6>:55555$9==C@BDD9BBB@CBBBBCF??=?>?=;?:93:=<=A@ABBCCA>AA00+0000=BBAA@@@DAE@B;;8;@@BAAAB=@??@=>;<;8;;<8=;:::)00/;>??>?0==6=///=<99>:>3969949.55CBB=C99;AAA>><@==5=00*000;<BB>BBBBBBBBBA@A@??;?A@<=888=;;4;7=<===<<;
@ATNG8:05027:01061
GATGGTAGAGAGACTGTAGCGCACCCAGAAGATCAGGAACTCTAGAAGAATTCAGATTTTTAACACGAGAGTAAACGTAAAAAGAAGGTTTTACAAGACTCACGTTAACAATATTGCAGCAGTACGCACACAATCGAAGCGCAGTAAGGATGGCTAGTGTAACTAGCAAGAATACCACGAAAGCAAGAAAAAGAAGTACGCTATTAACTATTAACGTACCTGTCTCTTCAAACGAATGAGTACTGCGTCTCACTCTCGCCTACCATCGATAACCTCGAGTCT
+
56=>:CBCCCBABCCDCCCBBA;;;)9??<@BABBB>A?ACDABAC@DE@A>?????BBB3C@BBBAACCCCDD@99;B@AA2@@=@?BCB=CDFACCCBCCC@@?A@CG@BBC?BBCBCCBBCCCCCCCCD@CABB>@@AA@AAB=@=A::7;CAACCCCACCCBCC@AA>ACH>BAAAA;???=BEECC2CC?A???AAA::7:<>>DE;>;>?BBB@CBBBBCC=??A:C?>;?AAABCBBBCCBCCCB???CC??<>>?9?@@@@<<8=>==C>=:73
@ATNG8:05034:01050
GATGGTAGAGTATCATGTGTATCTCCAGAAGATCAGGAACTCTAGAAGAATTCAGATTTTTAACACGAGAGTAAACGTAAAAAGAAGGTTTTACAAGACTCACGTTAACAATATTGCAGCAGTACGCACACAATCGAAGCGCAGTAAGGATGGCTAGTGTAACTAGCAAGAATACCACGAAAGCAAGAAAAAGAAGTACGCTATTAACTATTAACGTACCTGTCTCTTCCGAAACGAATGAGTACTACTCTCAGAGACACACTACCATCGATAACCTCGAGTCT
+
DBBB?CCCDBBBCDDCCCCCCDCBB@BBB?CBBBBB?D?BBBCBBB@BB?B@DDCCCCCC5C@AAACDCCBBBC9C;<;;;;$;@6@;>>>0>@@;@BCBBAC:87:?BB@CBC@BBBBBBBCDBBBJAA@@ABABC?A@CCAAAB=A=A;:7;BBCBBBC?BDBBBA?BB@B@B<?@BBC7==>=@CCCC3BB?B???BB@@?:@;@AAB<B=A@B:999CCCCCC?C@CCC=BBB@BCBBBBBA@ABCCBBB>?>>?BA????;?998?==9=;????@???
@ATNG8:05037:01085
GATGGTAGTGATACAGATCAGACACCAGAAGATCAGGAACTCTAGAAGAATTCAGATTTTTAACACGAGAGTAAACGTAAAAAGAAGGTTTTACAAGACTCACGTTAACAATATTGCAGCAGTACGCACACAATCGAATCGCAGTAAGGATGGCTAGTGTAACTAGCAAGAATACCACGAAAGCAAGAAAAAGAAGTACGCTATTAACTATTAACGTACCTGTCTCTTCCGAAACGAATGAGTACGTGTGCGACGTGTCTCCTACCATCGATAACCTCGAGTCT
+
AB<;79;?@CCCCCBBBABABBCBB<ABB>BBCJBB?B>AAAAABC?BB?B>???@@@?@1A=???????=<<<53344444$5;5:.555&5>>4?AA@>@=9;59;>@<BBB?BDBACCBBBBCCCB@@A?BDDD@CCEBBB@@<@?A;;7;AAABCCC@BDCB??;?@=@AA?AC???8=<<8?@@AA2BB?CBBBBB?>>6:7;=?@5;5;=;;;@BCAAAED@C?;;;0;:96:?CCBBBBA@:::??@ABBBDCE>>A@:@///79:7<7=@??=>>?
@ATNG8:05038:01044
GATGGTAGGTGCACATGAGTGTATCCAGAAGATCAGGAACTCTAGAAGAATTCAGATTTTTAACACGAGAGTAAACGTAAAAGAAGGTTTTACAAGACTCACGTTAACAATATTGCAGCAGTACGCACACAATCGAAGCGCAGTAAGGATGGCTAGTGTAACTAGCAAGAATACCACGAAAGCAAGAAAAAGAAGTACGCTATTAACTATTAACGTACCTGTCTCTTCCGAAACGAATGAGTACGATGAGATCTCGTGTGCTACCATCGATAACCTCGAGTCT
+
BA@@:B<B@BBBCCCCDCCCEBBAA<@@@=::;AAA>B@CCC@@@E@BC@B?AA@;;;;;*;>DEEEHICB;;;.;>;<;<.9@;@2::9&4;;5;?BB@@@0000=@A=@CC989AABBBBCCABBCCBB?BCCC?A@ACDDDB>B?B?@<@@BBCBA@AAAACBB?BC>BBC?BBBAA9@>>9:9999(9B9998?CC>>>;@=AAAC<@;==B;;8;BB@@AC?C=;;;6;BC=@@B@@?AAABBBAAABAABCBAA@BDD=A==>>>>:>8==<<=;::
@ATNG8:05040:01087
GATGGTAGTGTGTCTCTGAGAGTAGTACTCATTCGTTTCGGAAGAGACAGGTACGTTAATAGTTAATAGCGTACTTCTTTTTCTTGCTTTCGTGGTATTCTTGCTAGTTACACTAGCCATCCTTACTGCGCTTCGATTGTGTGCGTACTGCTGCAATATTTTAACGTGAGTCTTGTAAAACCTTCTTTTTACGTTTACTCTCGTGTTAAAAATCTGAATTCTTCTAGAGTTCCTGATCTTCTGGGCTGCGCTGATATGCGCTACCATCGATAACCTCGAGTCT
+
8<BB?BDDCCDGCCA<<CBCCCCCDECBBBBB?CCCC?CC@B@CCDCCCC@BBCCCACACCBB?C@CBBDEAAAF@@@AA@0@B@BCCJ>CBCB?AAC?CCACCCCCJAEDCCDC@@?@CB@C@CCCCCCCCBCBBB?CCCCCAAABBA@CBBCB@C@A@@5:6;BA@AAAAB=A@@@@3?=@9;;;;;):ACDG>CBBCBBAAAC?CKGE3B:99C@E@??=?BBBBBB?B=;;AAAB3//;=6=///<<==A>>>>===A;:5;===>?>5:6;?@A@AAA
@ATNG8:05002:01123
GATGGTAGTATCTGCACACTCTTTCCAGAAGATCGGAACTCTAGAAGAATTCAGATCTTTAACACGAGAGTAAACGTAAAAAGAAGGTTTTACAAGACTCACGTTAACAATATTGCAGCAGTACGCACACAATCGAAGCGCAGTAAGGATGGCTAGTGTAACTAGCAAGAATACCACGAAAGCAAGAAAAAAGAAGTACGCTATTAACTATTAACGTACCTGTCTCTTCCGAAACGAATGAGTACATAGATATACGTATAGCTACCATCGATAACCTCGAGTCT
+
;9BB?CCCDCCC@AAEDDDCCCC>C@CDE@CBBBB@B=A@C@@@C@BB?B@CCCBCCCC?CACCCBBBECCCC=BB>A<<<,00+08<<<7>>A=B@?@CCCBB@B@BB?BBB=BABBCCCCCCCDDCCBA=BDDD>AAABBAAB?B@BBB?BBBBBCCB?BBBBBB>@A=@BB9?????8>=>;9:9999%9@;A888@AABB7;7;ADD8;7;CCCC@CBBBABB=@=ABB=BCC?BBBCCCCBBABCAAAAA???@@AA???;A=;;>AA;>;>BA<>99<
@ATNG8:05003:01091
GATGGTAGCGAGCGAGTGTGTATACCAGAAGATCAGGAACTCTAGAAGAATTCAGATTTTTAACACGAGAGTAAACGTAAAAAGAAGGTTTTACAAGACTCACGTTAACAATATTGCAGCAGTACGCACACAATCGAAGCGCAGTAAGGATGGCTAGTGTAACTAGCAAGAATACCACGAAAGCAAGAAAAAGAAGTACGCTATTAACTATTAACGTACCTGTCTCTTCCGAAACGAATGAGTACGAGAGTCAGAGCAGAGCTACCATCGATAACCTCGAGTCT
+
8444.4459BBCBCC@CCDCCCBAA?ACD?BD;999043>>>@@@?=??;??@@A;<<;;(;=BBBGBBA<9:;,9>==>??*>><A5;::'9:@;9;9@=@@@@<@?AB@CAA>ACBDCDBBCBHHCCBBB@C@@@>AA@@BBAA>B@CB@?@BA@BA@A=A@@CAB=AA>AA@?@@===,89919?@@A2AC?CBDBBBBBA9:6:<;:395:<A@@?BBBBBCC>A=;;;0;@@<@AACCGEAAAACCFCC@AABBBBBBBC@BAAAA@?8=:=>=@@:;;
@ATNG8:05003:01132
GATGGTAGTCTCAGATAGTCTATAGTACTCATTCGTTTCGGAAGAGACAGGTACGTTAATAGTTAATAGCGTACTTCTTTTTCTTGCTTTCGTGGTATTCTTGCTAGTTACACTAGCCATCCTTACTGCGCTTCGATTGTGTGCGTACTGCTGCAATATTGTTACGTGAGTCTTGTAAAACCTTCTTTTTACGTTTACTCTCGTGTTAAAAATCTGAATTCTTCTAGAGTTCCTGATCTCTGGGTGTATCAGCGAGTATCTACCATCGATAACCTCGAGTCT
+
A<<6:@<<BBB<BCAABCBB@AB?@?AABABA?A;;;0:9259>>BBBBC>A@BBB@C;??:0,/)//::9:<5505>@@B3BA<??AA;A?@?;B@>;=@-000<0:699@@:9:A<@BC@C?CDGEBBBC@BDDC@CBBBDCCBAA@@;;;@B=;;:=AB;=<995559<=9999@@4=4=;99999$9=9=959@AAAAACCC?BBB@0@@:99=@=BC?BBBBBBB8;8;BBBBA;;<D=C;;;BBAAAABBBCGFDKG@C;;;CB@5;6;BABBBBB
@ATNG8:05007:01100
GATGGTAGCTCTGCTCTGACTCTCGTACTCATTCGTTTCGGAAGAGACAGGTACGTTAATAGTTAATAGCGTACTTCTTTTTTCTTGCTTTCGTGGTATTCTTGCTAGTTACACTAGCCATCCTTACTGCGCTTCGATTGTGTGCGTACTGCTGCAATATTGTTAACGTGAGTCTTGTAAAACCTTCTTTTTACGTTTACTCTCGTGTTAAAATCTGAATTCTTCTAGAGTTCCTGATCTTCTGGGTGCGCTACAGTCTCTCTACCATCGATAACCTCGAGTCT
+
A=<<8<=>566=656><;;?CBB;::?<<<<<256;>7>@:?:?BCCBAGAC=B==;@:@:9:7=156;;==<;;6444444#4<5<ABE=C;<<666>:<?;??:9958<@;;;<<>7<;A9A9>;;;;;;=;@956;@@@BC@@@CCCBB0000+000+0<:>6?A999;;9;495555&57<5;<<;@(=?@@@69995@@9955.555&4::995;056:==;=444.4.44898:.4355)5<9;??>>;<;<=594:99299//000)0)0/:<B?88
@ATNG8:05009:01108
GATGGTAGCGCGACGAGCGTTGACCCAGAAGATCAGGAACTCTAGAAGAATTCAGATTTTTAACACGAGAGTAAACGTAAAAAGAAGGTTTTACAAGACTCACGTTAACAATATTGCAGCAGTACGCACACAATCGAAGCGCAGTAAGGATGGCTAGTGTAACTAGCAAGAATACCACGAAAGCAAGAAAAAGAAGTACGCTATTAACTATTAACGTACCTGTCTCTTCCGAAACGAATGAGTACTATGAGAGAGCTCTCTCTACCATCGATAACCTCGAGTCT
+
BBCB@C>CDCCBABBBCC;;9;BBB>BCBGDBBC;;:;@CCDCCBB?BC@BABBAAADDC2A?CCCC???BBBC>CBBBCCC3BA?B@CFF;CCC@CAAAADD994;>BA?CCC?BACCAABCCCBCCCCCC=CACC?BBBB?>>B@C?C@@>@BBBBCCC?AABBDC?AA>AA@=AABAA;?:93::9:9.8D<B????@A>>;><????7;6;@AAA?B@@@CBC?D8::A:@AB?999BAAAAABCBBAAAAA???@@@@@@=@;;;A@@;@<?===B>>>
@ATNG8:05014:01120
GATGGTAGTGTCAGTGCGCGTCGTCCTGAAGATCAGGAACTCTAGAAGAATTCAGATTTTTAACACGAGAGTAAACGTAAAAAGAAGGTTTTACAAGACTCACGTTAACAATATTGCAGCAGTACGCACACAATCGAAGCGCAGTAAGGATGGCTAGTGTAACTAGCAAGAATACCACGAAAGCAAGAAAAAAGAAGTACGCTATTAACTATTAACGTACCTGTCTCTTCCGAAACGAATGAGTACGAGAGAGCACACGTGTCTACCATCGATAACCTCGAGTCT
+
@;=B@CCCDCCDBACCGGCCBBBBCAEBB?A@@AAE?B=??BAAAC?CC?C?BBAAABBB3B?BBBCAAACCCD>B>?AGGE5BC@C?AAA9ABC@CAAACCC@@?A@CC?CAA>BABCDCCCCCBCCCCBB?BCCC<@@BBBBAA=B?CCC=ACCCCCCC?BBABBC@BB?BBA=AA99929@@;::9999%9@>>888BBB@@<?<??AA7;7;CBBA?ACCBBBB@C>A@D>CBB?BBBBBCCBBBBCAA@BCBBABBAA??D<@666A<<486:AAAB><=
@ATNG8:05014:01123
GATGTAGGTGCACATGAGTGTATCCAGAAGATCAGGAACTCTAGAAGAATTCAGATTTTTAACACGAGAGTAAACGTAAAAAGAAGGTTTTACAAGACTCACGTTAACAATATTGCAGCAGTACGCACACAATCGAAGCGCAGTAAGGATGGCTAGTGTAACTAGCAAGAATACCACGAAAGCAAGAAAAAAGAAGTACGCTATTAACTATTAACGTACCTGTCTCTTCCGAAACGAATGAGTACCTCTCAGACGCTCGTCCTACCATCGATAACCTCGAGTCT
+
BDBCBCE@CDDA@A>>>=@BB;;99@@;5:5444:7;7?BBC==C?9975;?@::9CCC5C@BBCHCCCCCCF=A@ADDDD2BB@E@CCD;BAB>A<;;@@@??@D@CD@CBB??>99;BCBCCCBABCCD>BBAA=@@AA:;;@<A>A;;6;AA@CCCE?@??CCC?BB?BBA:=>:99,9<=9999999%9><B>=>C>?>=<>=?ABB1918<;;;?BD@@ACC?B@CBC>CCC?BBBBCEC?BBBBBAAAB@@@B9979AA?A677?>=8><AAAAA;;;
@ATNG8:05019:01108
GATGGTAGTGTCAGTGCGCGTCGTCCAGAAGATCAGGAACTCTAGAAGAATTCAGATTTTTAACACTAGAGTAAACGTAAAAAGAAGGTTTTACAAGACTCACGTTAACAATATTGCAGCAGTACGCACACAATCGAAGCGCAGTAAGGATGGCTAGTGTAACTAGCAAGAATACCACGAAAGCAAGAAAAAGAAGTACGCTATTAACTATTAACGTACCTGTCTCTTCCGAAACGAATGAGTACTATAGACTATCTGAGACTACCATCGATAACCTCGAGTCT
+
@ABA;CCHBBBBBBBICCD@@ACCD@CBB?BCBBCE@C>BBCAAAC?BB>B?BBBBBCDC3C?CABACCAAACC;BBABAAA1AB?B@BBC;CDDACBBBDDE@?<A@DE@CAC?ABBBCCCCCCCCCBBBB?BCDD<??@@BCBB>C?CAA?@CCCCCAB?BBCBBA>BB>=<>@BA>>>7?@@?BDDCC/CA;A777DDAAA<A:??AA;>;>ACBB?BCBBBBB?A?BBB=CAA>ABBDCCBABBCCCA==ACCAAABBBBC>B=<>==?8>;>AAAC886
@ATNG8:05021:01118
GATGGTAGGCACTGCGCACACATCCCAGAAGATCAGGAACTCTAGAAGAATTCAGATTTTTAACACGAGAGTAAACGTAAAAAGAAGGTTTTACAAGACTCACGTTAACAATATTGCAGCAGTACGCACACAATCGAAGCGCAGTAAGGATGGCTAGTGTAACTAGCAAGAATACCACGAAAGCAAGAAAAAAGAAGTACGCTATTAACTATTAACGTACCTGTCTCTTCCGAAACGAATGAGTACACACTCTCATATGACACTACCATCGATAACCTCGAGTCT
+
@?@@=@CC?CCCBBBBBBAAAAAEC=BCC@DCCCAA=A=@@ABBCCACB>@>@BBCCCCC3C?CCCCDBB:::B=@?BB>CC1BC@C?CCB:BBB?;;;;AABBA?A?CC@AAA@CBBBCFDCCCCCBBBBD@CCBA<@A@@BCBB?B@CCB@BCBBBBBBABBBCAA=AA?BBB=?A998+375.556576%7:9;::;ED??@:=9<?==:=<BBDCD?ECBBBCB?B?BBC>BBB?BABCCCBBBBBBBB?@@AABAAAAAAC@B9::BBB?B?BBBCB>;;
@ATNG8:05036:01097
GATGGTAGGCACTGCGCACACATCCCAGAAGATCAGGAACTCTAGAAGAATTCAGATTTTTTAACACGAGGGTAAACGTTAAAAAAGAAGGTTTTACAAAGACTCAACGTTTAACAATATTGCAGCAGTACGCACACAATCGAAGCGCAGTAAGGATGGCTAGTGTAACTAGCAAGAATACCACGAAAGCAAGAAAAAGAAGTACGACTATTAACTATTAACGTACCTGTCTCTTCCGAAACGAATGAGTAACTACTCTCAGAGACACACTACCATCGATAACCTCGACGTCT
+
;6==7;<B@CBCCCBBB>@CCCBBB=A>@=@A@CCF9;6;BA@?=@;9969<>?=977777#36785:>:A7AAA8;:9,33377$7<888;;;+;333(377733,3999.7125-222+27597:8===@B@@@@A<;:;;<<==A:::<9=;?@B@CCBBBB??:????@?=@@;??A=???AA8??=9=====.?B<??@@000<::5=8::9?<A:<<:85/699555;.5.5;=37>>9=;=;8838/////66799999::99989,3333<8=>>6:://///..
@ATNG8:05043:01110
GATGGTAGTGTGTCTCTGAGAGTAATACTCATTCGTTTCGGAAGAGACAGGTACGTTAATAGTTAATAGCGTACTTCTTTTTCTTGCTTTCGTGGTATTCTTGCTAGTTACACTAGCCATCCTTACTGCGCTTCGATTGTGTGCGTACTGCTGCAATATTGTTAACGTGAGTCTTGTAAAACCTTCTTTTTACGTTTACTCTCGTGTTAATCTGAATTCTTCTAGAGTTCCTGATCTTCTGGAGATATCATCAGCGAGCTACCATCGATACCTCGAGTCT
+
@><;./:;/0/999<>:;9CCBBC@@@@999@<@@BA<AB?B>AACBBCCACCBCC?B?BBBB=A@A000@=;;=<?>DDD3AA=BCCC<A;;:2:5;<=A=@?AABC?BBBBAA;;5;@@<A>AAAA;;;;<@@AB>BBCCCCCCBBBBBBBAA=A;;6;A=B=@@;;;BCBD7:;;;;-;9A9AAAAA0@@FDD>B;;;A?;:9@?D:CBB@@4949@=AAABCBB?C?@@@AAB=@@AAFCBBBC;;;CBBBBBBA@@=:=0.....09<;;08877
@ATNG8:05004:01145
GATGTAGGCGACATACATACGCGCCAGAAGATCAGGAACTCTAGAAGAATTCAGATTTTTAACACGAGAGTAAACGTAAAAAGAAGGTTTTACAAGACTCACGTTAACAATATTGCAGCAGTACGCACACAATCGAAGCGCAGTAAGGATGGCTAGTGTAACTAGCAAGAATACCACGAAAGCAAGAAAAAGAAGTACGCTATTAACTATTAACGTACCTGTCTCTTCCGAAACGAATGAGTACAGAGAGTACGATATGTCTACCATCGATAACCTCGAGTCT
+
DGBBB;@;@A@@CHGCBBCBBA@@<@CC@CCCDBB>B?BCCBCCD@BB?B?BCCCCCCC3C@CCCCCCCCBBB9@?99999*:C>B;AAA7BCDAFBBBBBACC?C?BB?BBB>BBBBBBBCCCCBCBGBB=BCDD?BBBBAAAB?@=B99;9CCCCCCC@CCCBBB@BB?BBB>A@?@?8?><9<>>@@2@B?B:9:BBBBB@?;>?BD:=:=BDCCACCBBBDD@B?BDF@DBB?ABBBCBABAABBBBBABBBB@@@BB@=:=///=;;061;@A>>>;;
@ATNG8:05004:01176
GATGGTAGCTATACGTATATCTATGTACTCATTCGTTTCGGAATAGACAGGTACGTTAATAGTTAATAGCGTACTTCTTTTTCTTGCTTTCGTGGTATTCTTGCTAGTTACACTAGCCATCCTTACTGCGCTTCGATTGTGTGCGTACTGCTGCAATATTGTTAACGTGAGTCTTGTAAAACCTTCTTTTTACGTTTACTCTCGTGTTAAAAATCTGAATTCTTCTAGAGTTCCTGATCTTCTGGGATGTGTGCGCAGTGCCTACCATCGATAACCTCGAGTCT
+
CBBB@D@A?@;@BCCCCEDDDCC@A@CCCCCD@DCDD=CC??<@ABABBB<@@AAB?B@BBBB@B?BCBBBAA??<9::::$7<3?@@B>AA@A?@:939@388837717=@>@@AB;?>><><@@>=;:;<8<<?@:==@@>>>?@@ABA>===:8885;=:>9==>?>??==::66=:+8*/)/8999*999881<?@@A@@>==;<=<<,;///<7<9;;7;?>A;;;7;7;BBBBB<====6;///77=;;;C>>>=9@==6:///9996><>A@@@>>>
@ATNG8:05015:01166
GATGGTAGGTGCACATGAGTGTATCCAGAAGATCAGGTACTCTAGAAGAATTCAGATTTTTAACACGAGAGTAAACGTAAAAAGAAGGTTTTACAAGACTCACGTTAACAATATTGCAGCAGTACGCACACAATCGAAGCGCAGTAAGGATGGCTAGTGTAACTAGCAAGAATACCACGAGAGCAAGAAAAAGAAGTACGCTATTAACTATTAACGTACCTGTCTCTTCCGAAACGAATGAGTACGTGTGCTACGTGTCTCCTACCATCGATAACCTCGAGTCT
+
BDCC?BBCABBBBCCCCCDGCCB997;@@>ABBCCC@CAAACCCCC?CC@C@BBC@@@A?0@=@@ACCCCCCFD>BBBBEDD2CB@C@CCC:BBD@CBABACC999:@CC?CAA=AA@@ABCBBBAAACBBB@CCBB?A@ABBBCD?F@C@@>ACCCBBDC@???BBB?BB@BBB>BBBBB>899<>@@AB2AA=888CGGFDCBG@A@<<,0,0@@BA?CCC;<;B?B?BBB=BCD???CCBABBAAABBCCCCAAAA@@=>>?>@988?>?9>:>@BAA@;;
@ATNG8:05016:01178
GATGGTAGGACGAGCGTCTGAGAGGTACTCATTCGTTTCGGAAGAGACAGGTACGTTAATAGTTTAATAGCGTACTTCTTTTTCTTGCTTTCGTGGTATTCTTGCTAGTTACACTAGCCATCCTTACTGCGCTTCGATTGTGTGCGTACTGCTGCAATATTGTTAACGTGAGTCTTGTAAAACCTTCTTTTTACGTTTACTCTCGTGTTAAAAATCTGAATTCTTCTAGAGTTCCTGATCTTCTGGCGCGTATGTATGTCGCCTACCATCGATAACCTCGAGTCT
+
AACB@F@A<@CB;:;?@@BLEEDD@CBBBB;;7;AAB=CC@C@BABBBAA?ABGEEABABCCCE=C@CDDBBAA@C=@@BBB0<;8;ABG=BAAA=BAB?AC?AACCDJ@CBCCCDCD@CBB@B@CCBBBCBA<BBCC@CCCBCCC@@@@@;;;AC@CDC@CC@C?ABB;;;CCC@C@@A@3A>A>;;;<;*;BABC=CCCCCCCBAB@IFKF5C;;;C@D@BB@BBBBBCC@C?AAAAAA=A?B>BBB@AAAA@BCCBBBC@CBA=@000;00,0=@BDBB???
@ATNG8:05023:01144
GATGGTAGTGCGTGAGAGAGAGACCCAGAAGATCAGGAACTCTAGAAGAATTCAGATTTTTAACACGAGAGTAAAACGTAAGAAGAAGGTTTTACAAGACTCACGTTAACAATATTCAGCAGTACGCACACAATCGAAGCGCAGTAAGGATGGCTAGTGTAACTAGCAAGAATAACCACGAAAAGCAAGAAAAAGAAGTACGCTATTAACTATTAACGTACCTGTCTCTTCCGAAACGAATGAGTACGAGAGAGCACACGTGTCTACCATCGATAACCTCGAGTCT
+
95>C@DBCAAAA00/<:::BBB;;;)5@@7ABBAA@;:8@?>;;9=99?8??AA544>>>+=8;;;<;;;33333&379:76505D4:69@@7@CEB;;9B>??BB?B@EE?:;;AE:;;@AABBCCC@@@@=@;;;=@@??CCAA>B@C;<;;CCCFCCB?BBBBBA:00*00*0;==0:::+::9298977'3;699::AAA>>;><@AAE<?<<:@BB=B:;;@AA?C?CBC>CCC@???BBBBBCCCCBBB@@ABBA>>??>??B9:9=AA;@<?C>>>>=>
@ATNG8:05027:01155
GATGGTAGTGTGTCTCTGAGAGTAGTACTCATTCGTTTCGGAAGAGACAGGTACGTTAATATGTTAATAGCGTAACTTCTTTTTCTTTGCTTTCGTGGTATTCTTGCTAGTTACACTAGCCATCTTACTGCGCTTCGATTGTGTGCGTACTGCTGCAATATTGTTAACGTGAGTCTTGTAAAACCTTCTTTTTACGTTTACTCTCGTGTTAAAAATCTGAATTCTTCTAGAGTTCCTGATCTTCTGGTCTACTACACTGTACTCTACCATCGATAACCTCGAGTCT
+
588849=>>@;;<@A<<<<>=@ABBAA@@<;:6<944(49393:9;@>;;6;<B>>8=9<0//7272555<<<<8<>9>>@@@+?>@7<;<@7<<?A:?@?;>?;=999@D=@;;9B@BB?BBBB?DBBBAB;;5<B@@;@@@@@?BBCBBBBBC@@=@AA=AA>A>AA@@@AB@@<?;;;;.9;>899999$9@999)99:4995555.5555$59959169=@=9999959.5.9::==>499>8>99:@@@@B@B@B;:9ECBB=;<;@=??6:6;AAAAABC
@ATNG8:05029:01184
GATGGTAGCGCACACATAGATACAGTACTCATTCGTTTCGGAAGAGACAGGTACGTTAATAGTTAATAGCGTAACTTCTTTTTCTTTGCTTTCGTGGTATTCTTGCTAGTTACACTAGCCATCCTTACTGCGCTTCGATTGTGTGCGTACTGCTGCAATATTGTTAACGTTAGTCTTGTAAAACCTTCTTTTTACGTTTACTCTCGTGTTAAAAATCTGAATTCTTCTAGAGTTCCTGATCTTCTGGTATGACTAGTGTACTACTACCATCGATAACCTCGAGTCT
+
A@CBACCC@@@B>@?ABAB@ACCBBBA@@9:438>>:15:29:;;;;>?@4/0///)/2777:0506>::?<<7<<7:;>>>+>>>8555>6?;>=8<55.5949555<@=9;9@@=A@<@@B@B=BBB=@>?=9@@>>9>??996AAA@?@>?>==8=::29=8<:<=>:@@?>A=ABCCC7:49=@::<<)96>>A7>>====<55/)/999$//99:6<7::6///888<7<7<466<B?CCC@DC@BBFC@A@BAA@ABB@A@=A;;;;;;9>9?@>>@@@9
@ATNG8:05030:01168
GATGGTAGTATAGAGCTCTACATGTACTCATTCGTTTCGGAAGAGACAGGTACGTTAATAGTTAATAGCGTACTTCTTTTTCTTGCTTTCGTGGTATTCTTGCTAGTTACACTAGCCATCCTTACTGCGCTTCGATTGTGTGCGTACTGCTGCAATATTGTTAACGTGAGTCTTGTAAAACCTTCTTTTTACGTTTACTCTCGTGTTAAAAATCTGAATTCTTCTAGAGTTCCTGATCTTCTGGGCAGACTCTCACACGCCTACCATCGATAACCTCGAGTCT
+
A@@?9B?BBBCDFCCGCBCA@CFDCDBCDCC@CBBC>BCAE@CBBBCCC?ABBCD@E?AAAB@C?CBBDBBCAC?BBBBB3BC;??BD>AC??;?9939?<=973<<6<=B?@<@@8<=<:?;?AA>;;;=<A;;;8=;;;>>===??AA===?:888:>=8=9===?@@;<;:>>?BA2=;>:>@@@@/@>>>H:@@A===<8:96;<;;+=;;;@=C=@@=??@?>>>=A<A@ACCB><99929///::::=>>:;;7-,,202222223-717=9==///
@ATNG8:05041:01182
GATGGTAGTGTCAGTGCGCGTCGTCCAGAAGATCAGGAACTCTAAGAAGAATTCAGATTTTTAACACGAGAGTAAACGTAAAAAGAAGGTTTTACAAGACTCACGTTAACAATATTGCAGCAGTACGCACACAATCGAAGCGCAGTAAGGATGGCTAGTGTAACTAGCAAGAATACCACGAAAAGCAAGAAAAAAGAAGTTACGCTATTAACTATTAACGATACCTGTCTCTTCCGAAACGAATGAGTACACATCGTCGTGTCGTGCTACCATCGATAACCTCGAGTCT
+
@;<@9==CBC>>?@<;>><666;;;469@=659A><8<*..---(-83:;696::9:9:::+96>?<>?<=<8:9,9=@>=>>0?D@?:>G@2>6946??===<59058=<8BBB;????@B@A9:::9AABB@A@@A?@@?BBABB>A<A;;7:AACCBBB?A???>>;AB?BCA3999999*9<<8<>>@@?'>:499158;A?<<695;888==<<7676949995559585866,3--(---2338885555598:9333888>;<6=?>?A9979?=>>888<=
@ATNG8:05000:01216
GATGGTAGATACTCGCTGATACACCCAGAAGATCAGGAACTCTAGAAGAATTCAGATTTTTAACACGAGAGTAAACGTAAAAAGAAGGTTTTACAAGACTCACGTTAACAATATTGCAGCAGTACGCACACAATCGAAGCGCAGTAAGGATGGCTAGTGTAACTAGCAAGAATACCACGAAACAAGAAAAAGAAGTACGCTATTAACTATTAACGTACCTGTCTCTTCCGAAACGAATGAGTACTACTCTCAGAGACACACTACCATCGATAACCTCGAGTCT
+
@@CC@DCBBBCDGCCICCCDDBBBB>BCC@CCA@:95;=@AA???B?CC?B>AA?@@ECC3C@BBB>>>=00/6368=;<<<+;?7;9>>>2CCC?<;;BBBABB?B>AA@CCC?ABBBBGEDEDDDDC@A@?@@;;5:>@@ABCD?D@CCE@ABACCBCB@BAAA??:9943:=6<<;;;18869=>?@2<>:?;<;CBBCB8;7;>=>5;5;>B@@>@BCBAAB?B?CCF>AAA?CCCCCCCAAACCCBBBBAABBAAAAAD;?<<668<8<9@=<===//
@ATNG8:05001:01218
GATGGTAGGACGAGCGTCTGAGAGGTACTCATTCGTTTCGGAAGAGACAGGTACGTTTAATAGTTTAATAGCGTACTTCTTTTTCTTGCTTTCGTGGTATTCTTGCTAGTTACACTAGCCATCCTTACTGCGCTTCGATTGTGTGCGTACTGCTGCAATATTTGTTAACGTGAGTCTTGTAAAACCTTCTTTTTACGTTTACTCTCGTGTTAAAAATCTGAATTCTTCTAGAGTTCCTGATCTTCTGGCCGTATGTATGTCGCCTACCATCGATACCTCGAGTCT
+
44445:44.45555444444////)///7:<=8666>5::7;255==<;;69>9555)5.54444)5.559::5559399===+==7:554)4<<<9?GA9>=155544;5:5655;9;.///)/)//7//5554999939955555445999444854444(/:4:4///9/555;.55555&57<9@?AAA+@666=06666=>>;9=.5555$54<55269=>056665<;7:55555557<<>:>8;;;<655<;::9939//)/8666---(--5556//
@ATNG8:05002:01203
GATGGTAGGACGAGCGTCTGAGAGGTACTCATTCGTTTGGAAGAGACAGGTACGTTAATAGTTAATAGCGTACTTCTTTTTCTTGCTTTCGTGGTATTCTTGCTAGTTACACTAGCCATCCTTACTGCGCTTCGATTGTGTGCGTACTGCTGCAATATTGTTAACGTGAGTCTTGTAAAACCTTCTTTTTACGTTTACTCTCGTGTTAAAAATCTGAATTCTTCTAGAGTTCCTGATCTTCTGGTGAGATATGCATGATGCTACCATCGATAACCTCGAGTCT
+
<<<A8@<=5:;<;99:::<==>>?:666<CCB?B@@?6?4:49@CCCDHACC<<;>A=AA;;7<=@BAB;@@@@@CCCCC5BB?@9;;6:=@@7A<>>BB@BBBEBB@BBBBCCCD?BCG@D?CCBBBBAB@BA;;6;<DBBBCCDDDCCC;;;=A;;4:A:@<@;;;CCFDD>@;;::4:?C>CBFDI2CB;;;0;BABBCCC@A>@BCB0@A;;;=A=@B?BCFBBBD=@=@A@@@@5;;@5<;CBBBBDCBBCCBCA@@BB?@@@B@::8:?BBBCCCCC
@ATNG8:05006:01225
GATGGTAGGCACTGCGCACACATCCAGAAGATCAGGAACATCTAGAAGAATTCAGATTTTTAACACGAGAGTTAAACGTAAAAAGAAGGTTTTACAAGACTCACGTTAACAATATTGCAGCAGTACGCACACAATCAAGCGCAGTAAGGATGGCTAGTGTAACTGCAAGAATACCACGAAGCAAGAAAAAAGAAGTACGCTATTAACTTATTAACGTACCTGTCTCTTCCGAAACGAATGAGTACACACTCTCATATGACACTACCATCGATACCTCGAGTCT
+
:4458<<<:<<<<<<555;;9;<<.559.555599.5.555<456@666;>7:::88888$3-3333886//)//(////777'//)5.444&4;<6;45444888494:98<:;6;:9355555555:::89499:69;<<;:::4:499<8<777733349:;;<.44.443-////)//83888888%774;3344>>;;5;5//*/;4;5/.9A<:>:<585:8<=A??8===5///=66;:?@474A99755883;;;;;03377;3778=>?;;775
@ATNG8:05007:01221
GATGGTAGCTCTGCTCTGACTCTCGTACTCATTCGTTTCGGAAGAGACAGGTACGTTAATAGTTAATAGCGTACTTCTTATTCTTGCTTTCGTGGTATTCTTGCTAGTTACACTAGCCATCCTTACTGCGCTTCGATTGTGTGCGTACTGCTGCAATATTGTTAACGTGAGTCTTGTAAAACCTTCTTTTTACGTTTACTCTCGTGTTAAAAATCTGAATTCTTCTAGAGTTCCTGATCTTCTGGATATGAGTGACTCGTGCTACCATCGATAACCTCGAGTCTT
+
BBBC@CBBC=CCCCFDEDAAACCCCA?@AACC?CCCE>DE?C@AABFGCCACD@AA?B@EHGD>C@ABBBBCC@@<>@=::59@>ACEC>BBCB;;9B??A=;;9A@B?BA@@BAAA@BBB?B:;<DCEGCC@BBBB:;<CBBCBCBCBBBBBBA?A;<7;B:@<@@@@BAB@D==9959&929299999(99::B:@AAABBCA@@@BDDD1@@@BB?B?@@=@BCABBB?B@@@@CDC@CAC@;<<<BBBDDA@@ADBBBDBC@C;00=00,0<@=>==000*
@ATNG8:05009:01233
GATGGTAGCATCATGCATATCTCACCAGAAGATCAGGAACTCTAGAAGAATTCAGATTTTTAACACGAGAGTAAACGTAAAAAGAAGGTTTTACAAGACTCACGTTAACAATATTGCAGCAGTACGCACACAATCGAAGCGCAGTAAGGATGGCTAGTGTAACTAGCAAGAATACCACGAAAGCAAGAAAAAGAAGTACGCTATTAACTATTAACGTACCTGTCTCTTCCGAAACGAATGAGTACAGAGAGTACGATATGTCTACCATCGATAACCTCGAGTCT
+
?<?B?B@@@CCCCCCCCBBBCDCBB@BDD@BBBBAA>@9BBCCBBB>BA@C@CFD?????)86BBBBBBBBBBB;@@;;;;;*;B>B5;;;*;AB?CCCCBBBBA<@<@?<@AA?ABCCCCCCCCCBCCCBB@B@@@@A@??CDFC?B?B;;:;CAAADCC?BBAAAC?CC>AAC@BBAA@;<9839ABBD3CD??;;;@??@A:=:=>=E<@<@@CCC@AAACCCB?B?BBC>BBB?AAAADCBBACAAABBBBAAABBBBB@A;>666AAA6:7:AADA?AA
@ATNG8:05010:01206
GATGGTAGTGTGTCTCTGAGAGTAGTACTCATTCGTTTCGGAAGAGACAGGTACGTTAATAGTTAATAGCGTAACTTCTTTTTCTTTGCTTTCTTGGTATTCTTGCTAGTTACACTAGCCATCCTTACTGCGCTTCGATTGTGTGCGTACTGCTGCAATATTGTTAACGTGAGTCTTGTAAAAACCTTCTTTTTACGTTTACTCTCGTGTTAAAAATCTGAATTCTTCTAGAGTTCCTGATCTTCTGGGTCTCTCTCTCACGCACTACCATCGATAACCTCGAGTCT
+
:@<B<BBBBDBBBBAAABBBBCCBCBCCCCBB?ABCC<AB8;9;CCCDDD;B>@00+04==:A<AADBBCC;;8:D?@@@@?,444)4@;<6;@>;:BBD?@@=???A@C?BAAACC??<?DD4:9:BBAA?<=9=>>A<DBBA@AAACHDBBBC@?<ABBABCAK@CDCCBBDCC@C;;;;;*;;A=AAABB0BBCBC>A;;;CC;;::4:999'9:999:==AB=;;;;;:D@C?BBCBA@;?;;:7:BBCA@@A@@@BCA@0000,0@@0;;:492:AA@@???
@ATNG8:05014:01193
GATGGTAGCGCATATCAGCGCAGCCCAGAAGATCAGGAACTCTAGAAGAATTCAGATTTTTAACACGAGAGTAAACGTAAAAAGAAGGTTTTACAAGACTCACGTTAACAATATTGCAGCAGTACGCACACAATCGAATCGCAGTAAGGATGGCTAGTGTAACTAGCAAGAATACCACGAAAGCAAGAAAAAAGAAGTACGCTATTAACTATTAACGTACCTGTCTCTTCCGAAACGAATGAGTACTATGTAGAGCTCTATACTACCATCGATAACCTCGAGTCT
+
88;727/////5555;:<;;55555)59@<<55554.4.4=:::<<744046::;94444$5<===@99:69CC>BCCCDBB0?A5;4:A=+>@A=BBBBBBB:;8:@CD>AAA>@@??@AABCBBBCFAAA?ABBB>@@@BBB@@=@?B;;8;FCBAABC?CDBBBD?BB?;;:4:9>??9=@@;::::::%9<9<><>??A?>:>:;@AA?B?A=BAA?ADCCC@@7;5;@A9;;;=;::@ABBAAAAAABBDCDCCBAAAA::4:;;;???;?<===>>;;;
@ATNG8:05015:01216
GATGGTAGCATCATGCATATCTCACCAGAAGATCAGGAACTCTAGAAGAATTCAGATTTTTAACACGAGAGTAAACGTAAAAAGAAGGTTTTACAAGACTCACGTTAACAATATTGCAGCAGTACGCACACAATCGAAGCGCAGTAAGGATGGCTAGTGTAACTAGCAAGAATACCACGAAAGCAAGAAAAAGAAGTACGCTATTAAACTATTAACGTACCTGTCTCTTCCGAAACGAATGAGTACAGAGAGTACGATATGTCTACCATCGATAACCTCGAGTCT
+
44=>:>BCBBCBAAABBBBBB;69=:==B>@;??;;.55::;8:8;:>?6;8?A?=<><>$7.7:<A>?>?=;7.7344444$9>;:2995&555.5966<>>>C?B@EC@B@A?@DCABBBCDBBBA@AAB?B@@@6;;??@@@A>BADAB?ABB@@?BE@BCBA@A99927=9388333)337133337'3:3758=A@:;;/76)6668076>=@@??B@@ACBB?B>@AC>CBB=@?BCBBBCCAAABBA?@?BBBCCCB@@=?888A>>8=:=@>?>??>
@ATNG8:05019:01201
GATGGTAGAGAGAGCTCTCTCATCGTACTCATTCGTTTCGGAAGAGACAGGTACGTTAATAGTTAATAGCGTACTTCTTTTTCTTGCTTTCGTGGTATTCTTGCTAGTTACACTAGCCATCCTTACTGCGCTTCGATTGTGTGCGTACTGCTGCAATATTGTTAACGTGAGTCTTGTAAAACCTTCTTTTTACGTTTACTCTCGTGTTAAAAATCTGAATTCTTCTAGAGTTCCTGATCTTCTGGCGCGTATGTATGTCGCCTAATCGATAACCTCGAGTCT
+
:5558<<BBC>CB<<<<<>>>>666<;;;95515=AC>CD;;;;CCCCBC?BA@@?9=9==::7?8;AABBBCBB7BC=A>1BA13773(3;;A4:7?<>B?A@@>??8????@@>=:>@@;@7;;====8818===9========;;;;:::86-6794994927:555899939>A==.>5>683>>>,56///(//:887;<9815553'3/..64;.886?A>>:8;:>=A@@@8:53--)-,,2333388<<<9996<;5;;:;8/*/5:9///889
@ATNG8:05021:01239
GATGGTAGATACTCGCGTGATACACCCAGAAGATCAGGAACTCTAGAAGAATTCAGATTTTTAACACGAGAGTAAACGTAAAAAGAAGGTTTTACAAGACTCACGTTAACAATATTGCAGCAGTACGCACACAATCGAAGCGCAGTAAGGATGGCCAGTGTAACTAGCAAGAATACCACGAAAGCAAGAAAAAGAAGTACGCTATTAACTATTAACGTACCTGTCTCTTCCGAAACGAATGAGTACCTCTCAGACGCTCGTCCTACCATCGATAACCTCGAGTCT
+
;45=7<<CB;;;:97///99/56=>?6;;@:=777//)/3999<>?949:3949;;7;777'717;>334<888=33394444$55.5:@@@0?ED@A000/::>B<=4;84000+/:99@>9995559<<<=8<?9945;=?A:89;@6;:9097A<?=70)0//-773-/(/6:466666(///(/////$/.(25589999=5818;88)/)//0<<:>@@@??A9?<?=>4000*0//999=;777;;?;;;>6555527993252;>>>;?;?>===>95
@ATNG8:05022:01228
GATGGTAGTATATCGCGTCGCTATCCAGAAGATCAGGAACTCTAGAAGAATTCAGATTTTTAACACGAGAGTAAACGTAAAAAGAAGGTTTTACAAGACTCACGTTAACAATATTGCAGCAGTACGCACACAATCGAAGCGCAGTAAGGATGGCTAGTGTAAACTAGCAAGAATACCACGAAAGCAAGAAAAAAGAAGTACGCTATTAACTATTAACGTACCTGTCTCTTCCGAAACGAATGAGTACACACTCTCATATGACACTACCATCGATAACCTCGAGTCT
+
<=99.4999=556;;;>>6665///3///,/79;>>8<:9:;@?<=9BC8986<@@=D>E+B????A<BB585>8;8;@@@@+669<:>@@2@BA=;;556<=>>7?7?@;>@A?BBBBBFCCAAACCCCDC@EBBB?@@AAB@??;@?@@?<>><<;;799-8;<=99633.3::389333(333,278787%7>9>>@@?>>;:4:1888=9=:::AAA>;;::9=@>B=BCF>@?@?BBBBBBBBBB???BB@@@@BCBB>??B?C988@?A:?>?AAAB>::
@ATNG8:05025:01197
GATGGTAGCAGACGTGACAGAGCGCCAGAAGATCAGGAACTCTAGAAGAATTCAGATTTTTAACACGAGAGTAAACGTAAAAAGAAGGTTTTACAAGACTCACGTTAACAATATTGCAGCAGTACGCACACAATCGAAGCGCAGTAAGGATGGCTAGTGTAACTAGCATGAATACCACGAAAGCAAGAAAAAGAAGTACGCTATTAACTATTAACGTACCTGTCTCTTCCGAAACGAATGAGTACGATGAGAGAGCTCTCTCTACCATCGATAACCTCGAGTCT
+
@<C?:;;;665<;;;<<>>=<A@9986;=9<AAA@@:@<@??AAAB@CC?B?BBBBBAAA2@;A@@@A@B@@>>87399599'9@9=2995'5996;B=CCCC00+0;00+0::6::84::66>=B@BB@@@=AAAA>A:::ABBB?B?B;;7:AAACBBB?BBBBBBBBC?BB>:<A<>>=8858<BBBC2AA@BBBBCCCCC?C?CCCE@C@A@CBB?B;::EBB?B@BBB;A9949=??A999AAAACFA@>>>?;;;AA;;7;>;;;==;A8=;;:=<78
@ATNG8:05026:01221
GATGGTAGCTCGCTGATGATATCTCCAGAAGATCAGGAACTCTAGAAGAATTCAGATTTTTACACGAGAGTAAACGTAAAAAGAAGGTTTTACAAGACTCACGTTAACAATATTGCAGCAGTACGCACACAATCGAAGCGCAGTAAGGATGGCTAGTGTAACTAGCAAGAATACCACGAAAGCAAGAAAAAGAAGTACGCTATTAACTATTAACGTACCTGTCTCTTCCGAAACGAATGAGTACACACTCTCATATGACACTACCATCGATAACCTCGAGTCT
+
@;BB9=CEDCBBBCCCCCCDFCFDDAABB@CBCBCC@C?BBBBBBC@BB?A?ABABBBBB3BCCCCB@@@?==5<9;9:<<0@A=A:AAA8AEEAFBBBBBD<;:;?DC?BCG?DBBBCCCBCCCCDA@@B@C@@@?BBBBBBAC?D@D@A>ACCCCCCB>BBBBBB?AA>AB@?A@==<57;;575768(7@9A???AAB@@<?=?@@@<@<>>ABC@CA@@?BB?B@BBB>BCC?AABBBCCCBBBBBBBBABAAAAAABAB?C99:BBB5999CCBBBA>
@ATNG8:05030:01222
GATGGTAGCGCGACGAGCCGTAGACCCAGAAGATCAGGAACTCTAGAAGAATTCAGATTTTTAATACGAAGAGTAGACGTAAAAAGAAGGTTTTACAAGACTCACGTTAACAATATTGCAGCAGTACGCACACAATCGAAGCGCAGTAAGGATGGCTAGTGTAACTAGCAAGAATACCACGAAAGCAAGAAAAAGAAGTACGCTATTAACTATTAACGTACCTGTCTCTTCCGAAACGAATGAGTACAGAGAGTACGATATGTCTACCATCGATAACCTCGAGTCT
+
<===7:;<<455955559.55<;9::46;6:@@@A:92949<?<>=@;882;177?87777$78;88//(/8////33333333$39,/*/;;+8//(/6///9933,2+293;CD<?;85;AAADB;;99AA@?D@;;8<==BBBCD?A>@00*0<<9@<>B9?;;A?A=8834::7=;:?=.373.3;ABB1BC<<>A@?<=BC?@=>>>?9<696;9@5=5554??8=8/00*/::+0/:7:=?>?=A><?><<>@@CCBBBBB?BB??@>C<?<?@ABBA@@
@ATNG8:05036:01212
GATGGTAGTATATGCGCGTCGCTATCCAGAAGATCAGGAACTCTAGAAGAATTCAGATTTTTAACACGAGAGTAAACGTAAAAAGAAGGTTTTACAAGACTCACGTTAACAATATTGCAGCAGTACGCACACAATCGAAGCGCAGTAAGGATGGCTAGTGTAACTAGCAAGAATACCACGAAAGCAAGAAAAAAGAAGTACGCTATTAACTATTAACGTACCTGTCTCTTCCGAAACGAATGAGTACTGTATCTATGTGTGCGCTACCATCGATAACCTCGAGTCT
+
>>AA@A==<::://///99<<<=<<<:=CCABBBCCCAC@BBBHCAA?;;6;;@AABCCCC1B<@@BAA@A?BAC9@899@@@0BC?B@BBB9ABB?BBDBDEABC?B=???B??>???BBBCECCCBCAA@B@CA@A;::99??BD@D@B??<>??:<<<@?B?>>CE?A@>=><;>;///)///3//////%/85<@>?>>;;;<@=@@@@<@=A@BBC@BBBCDDD@C@DA@8;00,000=@>AAAADBBAB??99:AA>==::599:9965.57??A???=9
@ATNG8:05036:01237
GATGGTAGTGTCATATGAGAGTGTGTACTCATTCGTTTCGGAAGAGACAGGTACGTTAATAGTTAATAGCGTACTTCTTTTTCTTTGCTTTCGTGGTATTCTTGCTAGTTACACTAGCCATCCTTACTGCGCTTCGATTGTGTGCGTACTGCTGCAATATTGTTAACGTGAGTCTTGTAAAACCTTCTTTTACGTTTACTCTCGTGTTAAAAATCTGAATTCTTCTAGAGTTCCTGATCTTCTGGGATGTGTGCGCAGTGCCTACCATCGATAACCTCGAGATCT
+
?=A<;??CBBBDDDCCCA;@@@@BBC@@@?:;.9>@;:=B<@:;AABABA>==000+/39:<C@B@CCC??00/:2/////$/0/(4<=>4=AB@;@9;5:B7::ABCC@BCGKCCCC@CCC@C@CCBBBCBA?BBBB@CBBBCBBBCBCBABC@@<@AA>BB?C?BBAB@@@BC@G;;;:.;<@;;;;;.;CBBB;@;;;@@;:9A@CFGF1BBBBB?C@CE@;;;@@@B?B?CCDDCB>A;;;0;@@;;<;;AA@AB@A?ACC@F;:;BBB?B@C@@:.----
@ATNG8:05038:01211
GATGCACACGAGATCTCATCGTACTCATTCGTTTCGGAAGAGACAGGTACGTTAATAGTTAATAGCGTACTTCTTTTTCTTGCTTTCGTGGTATTCTTGCTAGTTACACTAGCCATCCTTACTGCGCTTCGATTGTGTGCGTACTGCTGCATTATTGTTAACGTGAGTCTTGTAAAACCTTCTTTTTACGTTTACTCTCGTGTTAAAAATCTGAATTCTTCTAGAGTTCCTGATCTTCTGGGTCTACGCTCGTCGCGCTACCATCGATAACCTCGAGTCT
+
BCCCCCCCCBBBCBBBCCBBBCBBBECB@BCBE=BB?B@CCCCCCB?BCCCC?@<@@@@>@@CCBBBACBA?99898':?3@@BB>BCCC?CCB@BB<@@ACCC?BBAA@@BB>B>>:>:>@>A>>>>9>@@@<>>><A=<<@DC>AABB6668A<AA<A<?@>>=?A@@:==@@@5@;?989898(8>==>8>688;:>A??;??>>/=;;;?8=:>A=B===BDD;A<@@@@@@7;;CB:@@;;///9996:;=>>==E=@;:;A@B=@;>:===///
@ATNG8:05043:01213
GATGGTAGCTCACGTACGTCACACGTACTCATTCGTTTCGGAAGAGACAGGTACGTTAATAGTTAATAGCGTACTTCTTTTTCTTGCTTTCGTGGTATTCTTGCTAGTTACACTAGCCATCCTTACTGCGCTTCGATTGTGTGCGTACTGCTGCAATATTGTTAACGTGAGTCTTGTAAAACCTTCTTTTTACGTTTACTCTCGTGTTAAAATCTGAATTCTTCTAGAGTTCCTGATCTTCTGGATATGAGTGACTCGTGCTACCATCGATACCTCGAGTCT
+
BCCE@CDBBCCBCCGCEBCIDBBBBBCDCCCC@CBBA>BD?C@CCBBBBC@CCCAA>A?@@AB@B@CBBBBBCBB?BBBBB3BB>BBBB>B@@A@CBB?BB5989@CC?AAACCB>?:>=@=B9<=A?@>==<ACCA686<<><>>BC@@@>>>=:787;>?;?8;<@@AA>>=;>@@@@2>6<488888(8<999*//:///://7-765&2666:6=48859>>87;79>9>???AA7;;?8==:;<///==::>BB;;;>>:==;;;;;;:>A??>;;;
@ATNG8:05043:01221
GATGGTAGGCGTGTGAGAGTCTGCCCAGAAGATCAGGAACTCTAGAAGAATTCAGATTTTTAACACGAGAGTAAACGTAAAAAGAAGGTTTTACAAGACTCACGTTTAACAATTATTGCAGCAGTACGCACACAATCGAAGCGCAGTAAGGATGGCTAGTGTAACTAGCAAGAATACCACGAAAGCAAGAAAAAGAAGTACGCTATTTAACTATTAAACGTACCTGTCTCTTCCGAAACGAATGAGTACTGTATCTATGTGTGCGCTACCATCGTTCGGTCAGAGTCT
+
=BCCACBB?A@@@>DDDCCBBA@@<3;;>9AAABCB@A?;;9@=9965@8<7<@?89988'328;<<===<::;97377;;;,;96;1777(3794;:88599655.5268(/(/5.58;888@@?==>897;<6<<<<=:::=?<=>=@=ABC>B>@@ABAA<AA@@BB?BB@BBB@C@A@A9ABC:;6767)7<1///8589666'/699//(/.'..5995;99///94958::37=>3999BAB;;;>>????ABBBBBBB?B==9=:99<6=<:==A@;;;??
@ATNG8:05044:01191
GATGGTAGTATAGAGCTCTACATAGTACTCATTCGTTTCGGAAGAGACAGGTACGTTAATAGTTAATAGCGTACTTCTTTTTCTTGCTTTCGTGGTATTCTTGCTAGTTACACTAGCCATCCTTACTGCGCTTCAATTGTGTGCGTACTGCTGCAATATTGTTAACGTGAGTCTTGTAAAACCTTCTTTTTACGTTTACTCTCGTGTTAAAATCTGAATTCTTCTAGAGTTCCTGATCTTCTGGGTGCGCTACAGTCTCTCTACCATGATAACCTCGAGTCT
+
:5;:5:<BB@@@B@A<@CDCABCDC@?@?;;>:ABBC8=B=A=@??<<=>384?;;7=8<;AC@C?BABAC@<89633333$3927<=</6A@><@90*0=+//..33).289<<=?;?=>:>=BB??==:@7//*/166<=<<>;:;>A>;::=:;9;:=>:>;<;<>?9:9>999<99+918189<<=+:9AAA7@>=7::::::1888(5899A:@<@A<????:::;><>??A??;:::;1/--6--/7789>AA>>9:<7//-655,2(,,,,2664
@ATNG8:05000:01255
GATGGTAGTATCTGCACACTCTGTCCAGAAGATCAGGAACTCTAGAAGAATTCAGATTTTTAACACGAGAGTAAACGTAAAAAGAAGGTTTTACAAGACTCACGTTAACAATATTGCAGCAGTACGCACACAATCGAAGCGCAGTAAGGATGGCTAGTGTAACTAGCAAGAATACCACGAAAGCAAGAAAAAGAAGTACGCTATTAACTATTAACGTACCTGTCTCTTCCGAAACGAATGATACACACTCTCATATGACACTACCATCGATAACCTCGAGTCT
+
:449049<>@??:;6<><;;;55598999;=@:;9>:?799<>>;=8991728<<==:::+;8===CCCC9:9C;?:<;AAA0BD@C@DFF;;;9A@BAB;;994.45::8>>>9;?@?@ECBCECBBC@@A>B@@@=@CCCCB@@<@>A;;7;@@@BBBD>BAABBC?BB?BCB=@?B@>5>00,0?@?@0@@<C88975577183:==?5;5:8;;;5;??;;9?<B588B<A@B?BBBBABBBBBBB??>><;><;77999199878771818:;<=::9
@ATNG8:05004:01262
GATGGTAGCGCGACGAGCGTAGACCCAGAAGATCAGGAACTCTAGAAGAATTCAGATTTTAACACGAGAGTAAACGTAAAAAGAAGGTTTTACAAGACTCACGTTAACAATATTGCAGCAGTACGTACACAATCGAAGCGCAGTAAGGATGGCTAGTGTAACTAGCAAGAATACCACGAAAGCAAGAAAAAAGAAGTACGCTATTAACTATTAACGTACCTGTCTCTTCCGAAACCGAATGAGTACTACTCTCAGAGACACACTACCATCGATAACCTCGAGTCT
+
@:@@>?CGD@@ACDCCHCAB@D:::6;DD@C???@A=@8::CCCCB=?@?B?><<7988*9<@ABBCCCDBB?9==9:;;;*;C>B5;;;*9CB?CCCCCCDBA?B@CB?B@A>ABAACCCCCCCCCEDCC?BBBB?BCCCCBBB>B@BCC@CBBBBBAA>ADCD@A;982:@@9=>::9,7<?<888888%8=7;868BFEBD7;6:=::1919=AAA>BBAAABB?C=ACA<A?CC????BCBBBBBBBBBBCBABBBBCAB7718:::??@<@<@@@AAA>>
@ATNG8:05006:01241
GATGGAGTATAGAGCTCTACATAGTACTCATTCGTTTCGGAAGAGACAGGTACGTTAATAGTTAATAGCGTACTTCTTTTTCTTGCTTTCGTGGTATTCTTGCTAGTTACACTAGCCATCCTTACTGCGCTTCGATTGTGTGCGTACTGCTGCAATATTGTTAACGTGAGTCTTGTAAAACCTTCTTTTTACGTTTACTCTCGTGTTAAAATCTGAATTCTTCTAGAGTCCTGATCTTCTGGATACACTCATGTGCACCCTACCATGATAACCTCGGAGTCT
+
<>>>@CCCCCCBBBBDICCCCCCCCCCCBBC@C@@A<AC?B?BCCCBBB?BCB?>9?=???@;@<ABBBBBBBC:?>BAA1BBA?===6=@>@<@00,0@<@@@98>;>>>AA@@@<???<@=BAAA????<?AAA9<<99::;?BA>>>AAAA=A8838=8=5:;<7733--)---66+64:6/////(6=8980655//.8:8=-665'266673839937:;?88882:=:://+/6<699=;;;??>>==<<888-/<<7//-777,2,222(**5,,
@ATNG8:05008:01272
GATGGTAGTAGTACACTAGTCATACCAGAAGATCAGGAACTCTAGAAGAATTCAGATTTTTAACACGAGAGTAAACGTAAAAAGAAGGTTTTACAAGACTCACGTTAACAATATTGCAGCAGTACGCACACAATCGAAGCGCAGTAAGGATGGCTAGTGTAACTAGCAAGAATACCACGAAAGCAAGAAAAAGAAGTACGCTATTAACTATTAACGTACCTGTCTCTTCCGAAACGAATGAGTACTACTCTCAGAGACACACTACCATCGATAACCTCGAGTCT
+
?@@?7;==BCDDBCCCCCDGFBBBA>BAB>@@AA;;5<5;;C>@?B@BA@D<;;::9:9:$7=ABB<BBB=AAA9?<==999(9@;@:BCC;CCGFFHHDDDBBB@C@CD@CBB>BA?ACCCCCCCBBBCCC@C?@??BAAAABBB?B?B@@?@DCCCCCC?BBBCAB?9959CC:????=5=??;?FGED3B?<?;;;AA><=5:6;>AC3838>A@@=@@@?ABC?B????9@??<?BCDFCBBBBAAABBB??@>>>@@@@@<@788>>>5;5;>===888
@ATNG8:05019:01258
GATGGTAGTAGTACACTAGTCATACCAGAAGATCAGGAACTCTAGAAGAATTCAGATTTTAACACGAGAGTAAACGTAAAAAGAAGGTTTACAAGACTCACGTTAACAATATTGCAGCAGTACGCACACAATCGAAGCGCAGTAAGGATGGCTAGTGTAACTAGCAAGAATACCACGAAAGCAAGAAAAAGAAGTACGCTATTAACTATTAACGTACCTGTCTCTTCCGAAACGAATGAGTACTGTATCTATGTGTGCGCTACCATCGATAACCTCGAGTCT
+
@C9;45555<<==;<A<@CCCBCCB?C;;7;@;;;CBG>ABBBB@A<@@;@?A?@;;;:5:>BCCCD?==999/:>;;;;;$9<7<;@@6<>>:>A<BCBBBA?B?;;:;AA@CCBCBDACACA@@@;;<>BBAC?BBCD@@@B>B=@@@<@@@CCDBB@BAAA@A=@A<A=;57;;;;38@A>@BBAA/@<067:;=<==><@<@???<@=@@CBB?@@A???C=A=AA@=@@@;@>>897?@ABBBCBBAABCCC>>886>;@656<77/8:==><<///
@ATNG8:05020:01274
GATGGTAGCTCGCTGATGATATCTCCAGAAGATCAGGAACTCTAGAAGAATTCAGATTTTTAACACGAGTGTAAACGTAAAAAGAAGGTTTTACAAGACTCACGTTAACAATATTGCAGCAGTACGCACACAATCGAAGCGCAGTAAGGATGGCTAGTGTAACTAGCAAGAATACCACGAAAGCAAGAAAAAGAAGTACGCTATTAACTATTAACGTACCTGTCTCTTCCGAAACGAATGAGTACGTGTGACGTACGTGAGCTACCATCGTTCGGTCAGAGTCT
+
?ACC@BBCCDCCCBCCCCCBCBBBC@CCC@CCCC??<?<??CBBBB@BB>B>?>>78788(9;ABBBBBBFCBB=?=;;;;;.;C?C>CBC;BCC@CBBBBBBBC@C@CC@CCD=@@BBDCCCCCCCBBBBA<@?>?;>????ABB>B@CAA?ADBCBDCD?AAACCC?BB?BBB>AA:9:29@@;89888(8>:?A@@AAA??9<8<=>?:>:;:ACA@CCABAAC?B?BBD@DCC?999BBCDB>>>>CBBBBBBBB??>BBF@AAAAD?BB@BBBAAAA99
@ATNG8:05025:01261
GATGGTAGTATCTGCACACTCTGTCCAGAAGATCAGGAACTCTAGAAGAATTCAGATTTTTAACACGAGAGTAAACGTAAAAGAAGGTTTTACAAGACTCACGTTAACAATATTGCAGCAGTACGCACACAATCGAAGCGCAGTAAGGATGGCTAGTGTAACTAGCAAGAATACCACGAAAGCAAGAAAAAAGAAGTACGCTATTAACTATTAACGTACCTGTCTCTTCCGAAAACGAATGAGTACACACTCTCATATGACACTACCATCGATAACCTCGAGTCT
+
444:59;AB;55566?;B<<<=<<<85667;;<<55058:::=<<;9>?9=8<9787888$-(---//3:::::3994444&44.5.5;;&5596;55599544./277)//8)//::==?@@@===BCBB?B:9:<::984<<:5<5:9939<;:::<A799??7803828:=7==<;;23331333377#7;3:526<;<@A99999<<.6.59A@?;@954>;;+0+0000)0=>:/333333389888;;::7;?A?>>::?;?@???BB=?=@?973333
@ATNG8:05025:01262
GATGGTAGGAGACACGTCGCACACGTACTCATTCGTTTCGGAAGAGACAGGTACGTTAATAGTTAATAGCGTACTTCTTTTTCTTGCTTTCGTGGTATTCTTGCTAGTTACACTAGCCATCCTTACTGCGCTTCGATTGTGTGCGTACTGCTGCAATATTGTTAACGTGAGTCTTGTAAAACCTTCTTTTTACGTTTACTCTCGTGTTAAAATCTGAATTCTTCTAGAGTTCCTGATCTTCTGGCGCTCTGTTCACGTCTGCTACCATCGATAACCTCGAGTCT
+
8<>C;96C:BCCCCB;;;:;@AD:66BBBC@B>B;;;7;@:?<AACCCCC@BA==8*.)--55(-+-9;>>?===8?BAA@2@A?A>>>7?ABB=@??<??=BAA?=@49878ADA@;>@B<B=>>888@A@<A=;:7;==>B@>>>;;;@;:;A=>>>:>>5;5;==>>;;;@<==>BA2=18188898(8>6660699//.9879-556'255573815505BBB====A<?>>9771///6<7,--333,39=///7<<;<<99:9==;;0808===@@@=
@ATNG8:05031:01259
GATGGTAGTATATCGCGTCGCTATCCAGAAGATCAGGAACTCTAGAAGAATTCAGATTTTTAACACGAGAGTAAACGTAAAAAGAAGGTTTTACAAGACTCACGTTAACAATATTGCAGCAGTACGCACACAATCGAAGCGCAGTAAGGATGGCTAGTGTAACTAGCAAGAATACCACGAAAGCAAGAAAAAAGAAGTACGCTATTAACTATTAACGTACCTGTCTCTTCCGAAACGAATGATACGTGTGACTTACGTGAGCTACCATCGATAACCTCGAGTCT
+
ACDD@BBBBCCCCCCCCCDGCCBDC@CBB@BCDDCC8:8;;BBBBCACC?B?BC@?@@@?,?>AACBBBCAAAA<AABLEDD5CC@C=AAA9AAB>::;BCBCCC@C@CC?BCB?BBABBCBBCCCCCCCCC?CCCC>@???BBBB?B?B::8;BAABBCC?CCCC?>;>@=ABB?AA999+7<<8668888%8=;A>>>AACCD:=:<<==:?;??BBB@CCBBBBC?C?CCC=CCC?@@@BBBBBB@AABB>BBBBBA=<>::5:666=>>8>:>AAAA:;:
@ATNG8:05032:01278
GATGGTAGGCGTGTGAGAGTCTGCCCAGAAGATCAGGAACTCTAGAAGAATTCAGATTTTTAACACGAGAGTAAACGTTAAAAGAAGGTTTTACAAGACTCACGTTAACAATATTGCAGCAGTACGCACACAATCGAAGCGCAGTAAGGATGGCTAGTGTAACTAGCAAGAATACCACGAAAAGCAAGAAAAAGAAGTACGCTATTAACTATTAACGTACCTGTCTCTTCCGAAACGAATGAGTACCTCTCAGACGCTCGTCCTACCATCGATAACCTCGAGTCT
+
9AAC@B@@=@@@@BBBBCCBAA;:;)5BC=BCCC@@>@@CCCBCDC?BB?C@CCC@@@AA2A?CBCABABBCEE=BBB?AAA6??;?>AAA5@:A=BAAA@@@::7::>A<AAA<@>>>@@@@?A@@@AAAA;??@>6:8@;9;//,/6:9@>A???>>>@=B?>?CC@AA>ABB=@=8888)8:949=<=</79499;<AAD>>;>;?==>;?<?@@AB:=>@==<?<@;@;;.600,0>@@098;?>>>>@A@888@??;766616///<:91;5;===@>>>
@ATNG8:05041:01266
GATGGTAGCTATACGTATATCTATGTACTCATTCGTTTCGGAAGAGACAGGTACGTTAATAGTTAATAGCGTACTTCTTTTTCTTGCTTTCGTGGTATTCTTGCTAGTTACACTAGCCATCCTTACTGCGCTTCGATTGTGTGCGTACTGCTGCAATATTGTTAACGTGAGTCTTGTAAAACCTTCTTTTTACGTTTACTCTCGTGTTAAAAATCTGAATTCTTCTAGAGTTCCTGATCTTCTGGCTCTCGTAGACAGATACTACCATCGATAACCTCGAGTCT
+
@BBC@BBBCCCCBCB@CJDDCCCBBBBACCDC@CCCD9DC@D?BBBBBBB=@@@AA=A<@?BB@C@BBB??ABCC?ABBBB3BA>?88918BAB?B?>;?A8???@=?;?BBBBA>>:;;><?<>A@@@AAA;A@@@7;;=<<=<@@A@@A?A?B;<<;7=@:>;<<;>@AA;<4==<?@5@<A<>>>>>/=A9991866///<89==BDDD/?===B>E<<;7;?>>===<?<??AA@A:===:=AA???@@?@?>A=<9<9994:<<=>>>=B=@??A?@@@
@ATNG8:05044:01260
GATGGTAGATACTCGCTGATACACCCAGAAGATCAGGAACTCTAGAAGTATTCAGATTTTAACACGAGAGTAAACGTAAAAGAAGGTTTTACAAGACTCACGTTAACAATATTTGCAGCAGTACGCACACAATCGAAGCGCAGTAAGGATGGCTAGTGTAACTAGCAAGAATACCACGAAAAGCAAGAAAAAAGAAGTACGCTATTAACTATTAACGTACCTGTCTCTTCCGAAACGAATGAGTACACACTCTCATATGACACTACCATCGATAACCTCGAGTCT
+
A@BC?BBDCBBCCDCCBBCBA?9997;@B@BBCDBB?B@BCBBBAA>@BBB>BBB;;;;.<>CDECCBCB;<<0;B;;<<.5@.9.959&4;;6<;;??@@9:9:?CC?BAAA9?@AABBBBCCCCCCCBB?BBBB>AAA@@ABC?C@CBB@BCCCABBD@CCCCDC???<?@>8=<9999+99:3::::99%988:<8=>=CCA7;7:>?@4:5;=BBBACCBBBCD>A>ABC=BBC?@@@BBBBBBBBB@BBBBBBCBBBCBBB?B899C@@<A?BABBB888
@ATNG8:05048:00934
GATGGTAGTACATGATAGACGACACCAGAAGATCAGGAAACTCTAGAAGAATTCAGATTTTTAACACGAGAGTAAACGTAAAAAGAAGGTTTTACAAGACTCACGTTAACAATATTGCAGCAGTACGCACACAATCGAAGCGCAGTAAGGATGGCTAGTGTAACTAGCAAGAATACCACGAAAGCAAGAAAAAGAAGTACGCTATTAACTATTAACGTACCTGTCTCTTCCGAAACGAATGAGTACGATGAGATCTCGTGTGCTACCATCGATAACCTCGAGTCT
+
::=B9=>BBBCBBBAD;;;BAA@BC@AAA<?;9999249)49:::9=+0/)/)///44999(;8<==<<@B9;9@8=;><===+<;;<2955&555.5<;;;DCBB?B?@@=@@>:@>9:;;:;ABBBCBBBCACCBC?AAAACDCC?B?B<;4;A@=@BBB@BCCCBB?BB?B??=?@?AA8??@9??BBA/AA;??AABCDCC?C>BBBA=B=:;A;;6;CB@@@C@C?BBD>EBC@::8????BBBBBBBBABABC???AAAC@==>@>;;5;;===A@;;;
@ATNG8:05054:00899
GATGGTAGCGCATATCAGCGCAGCCCAGAAGATCAGGAACTCTAGAAGAATTCAGATTTTTTAACACGAGAGTAAACGTAAAAAGAAGGTTTACAAGACTCACGTTAACAATATTGCAGCAGTACGCACACAATCGAAGCGCAGTAAGGATGGCTAGTGTAACTAGCAAGAATACCACGAAAGCAAGAAAAAGAAGTACGCTATTAACTATTAACGTACCTGTCTCTTCCGAAACGAATGAGTACTATGTAGAGCTCTATACTACCATCGATAACCTCGAGTCT
+
@?BB8=666==CCCCCC=>CCBBAC=BBB=@>9554.405<<<<<<>??7?9789::;;;;%;>CCCCCHECCCC=BC99999*:C>B4;;0<CC>CCBBCCCDC@C?BB?BCC?CBBBCBBBBBBDDCCCC>CDDD?CCCDBBBB<?:A998:CCBCCCC?BCCCBC?BB>BBC=A?>>=6@>>;99999(9@?B999BBC@A>A?BB@@<A=@@CAA<ABBBBCC?B>BBD=DCD?AAABCBBAA@BAAAACCCBBBBBCCCA<A667=::5:;>>>AA>>>
@ATNG8:05060:00918
GATGGTAGTGTCAGTGCGCGTCGTCCAGAAGATCAGGAACTCTAGAAGAATTCAGATTTTTAACACGAGAGTAAACGTAAAAAGAAGGTTTTACAAGACTCACGTTAACAATATTGCAGCAGTACGCACACAATCGAAGCGCAGTAAGGATGGCTAGTGTAACTAGCAAGAATACCACGAAAGCAAGGAAAAGAAGTACGCTATTAACTATTAACGTACCTGTCTCTTCCGAAACGAATGAGTACTACTCTCAGAGACACACTACCATCGATAACCTCGAGTCT
+
@@AB>A@BDBBBA@<A@@CCCCDCD?BDC@BBAAAB=@<@AA;;<C@CB@B>::9=<<<>.>>CCB@AABA?@A;99;BCBB5BB=A5;;;.;BC?BCBAFLECB?B@CC@BBB@BBBBBBBCCCCDCCCAA>BCCC?A@@@BBBB>B?B??>?CCCDCCC?AAAAAA?CC?AAA?BBBBB:A>>9=;?@@8AC@C=<=?AA?@<?<@A??:=8;=A?@<@:::ABB?B?BBD>CCC?BBBBBBBBBBBBBBBBBCCBBAA=>>A<A677<:9398<A<?@><=
@ATNG8:05067:00927
GATGGTAGAGAGACTGTAGCGCACCCAGAAGTATCAGGAACTCTAAGAAGAATTACAGATTTTTAACACGAGAGTAAACGTAAAAGAAGGTTTACAAGACTCACGTTAACAATATTGCAGCAGTACGCACACAATCGAAAGCGCAGTAAAGGATGGACTAGTGTAACTAGCAAGAATACCACGAAAGCAAGAAAAGAAGTACGCTATTAACTATTAACGTACCTGTCTCTTCCGAAACGAATGAGTACGTGTGCGACGTGTCTCCTACCATCGATAACCTCGAGTCT
+
::=B9666A;@@A=666>;;;594;/45;744544:;3:;:66//)--(-606)/////6666)769::::99334<1995555&55.5.55)49;7=A>>====A391881733,3888:566<<<<@@@=@:@@:::,98<89<333(4.44:.44444:88849:;;;:633/3886:::=>6=8;57887*3=4922298825.57<;;96;6;;A@?=A;:::<<*0+/:;47::<=><<<<99>/////669/33227698748...3692727252:988
@ATNG8:05067:00939
GATGGTAGTACATGATAGACGACACCAGAAGATCAGGAACTCTAGAAGAATTCAGATTTTTAACACGAGAGTAAACGTAAAAAGAAGGTTTTACAAGACTCACGTTAACAATATTGCAGCAGTACGCACACAATCGAAGCGCAGTAAGGATGGCTAGTGTAACTAGCAAGAATACCACGAAAGCAAGAAAAAGAAGTACGCTATTAACTATTAACGTACCTGTCTCTTCCGAAACGAATGAGTACGTGTGCGACGTGTCTCCTACCATCGATAACCTCGAGTCT
+
::<@8565:<<<@A?BB@@ABBAAB@CAC?ABBA@@@C@CCCCB?@;<>3:39?CCDCCC2C@DCCCCFGDBB@9@@;;;;;';B4:5:99&9>?7AGDCBBBCD@D@??>@BB>AADBAAAB:;;BB;;<C?AAAC@BABCCCBB?B>B;;6;ADCCCAA>@B@@?@=9949:98??@@>8@::2:><==1;?<@>=?@A@@@3949@@=:?;?@ICCACCCCBBC?B?BA@;@:;5;;9??ABAA<>883::====88839<<9=887<98/78==AAAB??
@ATNG8:05074:00937
GATGGTAGTGTGTCTCTGAGAGTAGTACTCATTCGTTTCGGAAGAGACAGGTACGTTAATAGTTAATAGCGTACTTCTTTTTCTTGCTTTCGTGGTATTCTTGCTAGTTACACTAGCCATCCTTACTGCGCTTCGATTGTGTGCGTACTGCTGCAATATTGTTAACGTGAGTCTTGTAAAACCTTCTTTTACGTTTACTCTCGTGTTAAAAATCTGAATTCTTCTAGAGTTCCTGATCTTCTGGAGATACACATGATACTCTACCATCGATAACCTCGAGTCT
+
@@CC@CCEC@AACCCCBBBCCDBBBBCBBBBA?ABBB=BC@B?BCCCCCC@BBCCC@C@CCCC?FACCCCCBABA=>>>@=,@B?BDCE?CCBB?BBB>BC?BBBCBCACDDCBBCC@BCC>?>ACCBCCCC@CCCC?CBBBCCCCCC@@@CCCA>CCC?CC?B?BBB@@@BBD=@9:9:-:;@;::::-;ACDC?BBDBCCCBBA5;;;;*;@@AC@C?CC@BBECCBB?B@CCCBBB?BAB@BFDECCCBBBCCDBBBBBBB?A888A<<7>?AABBBBBB
@ATNG8:05051:00969
GATGGTAGTATAGAGCTCTACATAGTACTCATTCGTTTCGGAAGAGACAGGTACGTTAATAGTTAATAGCGTACTTCTTTTTCTTGCTTTCGTGGTATTTCTTGCTTAGTTACACTAGCCATCCTTACTGCGCTTCGATTGTGTGCGTACTGCTGCAATATTGTTAACGTGTGTCTTGTAAAACCTTCTTTTTACGTTTACTCTCGTGTTAAAAATCTGAATTCTTCTAGAGTTCCTGATCTTCTGGGCAGACTCTCACACGCCTACCACTCGATAACCTCGAGTCTATCACCGATG
+
--88380;6;66@>>@??=>=BBBCB@@@A;;7;BBB9@@=@=@ABCCCC?AACCC?B;??@@:?<>@AAA::38/33===+<75>>BC9:>?A9=9..).2),,,(,,,(,797>9BB==::5;7==?;;:=<6::8606;=>><==:;666/--92--/4990609<<9:8>@@9==>>>3><@<?@BBB/A;;;=6=??>>A;;;>;>BBB/?;;;=8=:=?8=>==ABF=A<>?>ABB6::<<1;<==@@>>=C=:://+-672-//::86:4:7<===?9862,,,,,2256
@ATNG8:05056:00974
GATGGTAGATACTCGCTGATACACCCAGAAGATCAGGAACTCTAGAAGAATTCAGATTTTAACACGAGAGTAAACGTAAAAAGAAGGTTTTACAAGACTCACGTTAACAATATTGCAGCAGTACGCACACAATCGAAGCGCAGTAAGGATGGTTAGTGTAACTAGCAAGAATACCACGAAAGCAAGAAAAAGAAGTACGCTATTAACTATTAACGTACCTGTCTCTTCCGAAACTAATGAGTACTACTCTCAGAGACACACTACCATCGATAACCTCGAGTCT
+
@;@@8<=ACCBBBA;<@DA@@CBCC=@AB@@@ABAA>@688<BB@C?AA>A=?@?9999(31778::9:///;16600000$9>494999&5@@;9;5@@<=<<8@<>>:?@@<@B::=HFHDCCDCBBBB@BBBC?BAABCBDE?B?C;;757?<==>B?BABA;>9>>9<B=@<=?==1833,33777'7=5<>@>@A9>>2;8;;;;7;5;;@::4:::9?@C=A>ABF?CBB?BBABCCBBBEEDBBBCAAAC?@?=>=@<@788>=<5:4:;==>;;;
@ATNG8:05066:00954
GATGGTAGGACGAGCGTCTGAGAGGTACTCATTCGTTTCGGAAGAGACAGGGACGTCAATAGTTAATAGCGTACTTCTTTTTCTTGCTTTCGTGGTATTCTTGCTAGTTACACTAGCCATCCTTACTGCGCTTCGATTGTGTGCGTACTGCTGCAATATTGTTAACGTGAGTCTTGTAAAACCTTCTTTTACGTTTACTCTCGTGTTAAAAATCTGAATTCTTCTAGAGTTCCTGATCTTCTGGGCTGCGCTGATATGCGCTACCATCGATAACCTCGAGTCT
+
A;;55:::=@<<=@>===CAABBB@C@AAC;;9;CCC>BB@D@BBBBBAAA;AA@@@@<@CCC@B?BBBBCBBAB=:::::*;@>BBCC>BBBB>BAA=AB:;:ACCB?BBCBBBBC?BBC@CACCCCCBBC@BDBC@BCBCCCCDCCBBBBBBF@::;?BA6;6;@@@ABBCC>?;;;;.;<?<;;;;.;AABF>BBB;;;CAAB5;<;;*;;;;;>B?CLBCDCDBCB@FA@A@CFD>B;;;0;;;;BBCC@@@CECBBEDCACBBBB@@?@ACCDBBBCB
@ATNG8:05070:00945
GATGTAGAGAGACTGTAGCGCACCCAGAAGATCAGGAACTCTAGAATAATTCAGATTTTTAACACGAGAGTAAACGTAAAAAGAAGGTTTTACAAGACTCACGTTAACAATATTGCAGCAGTACGCACACAATCGAAGCGCAGTAAGGATGGCTAGTGTAACTAGCAAGAATACCACGAAAGCAAGAAAAAGAAGTACGCTATTAACTATTAACGTACCTGTCTCTTCCGAAACGAATGAGACAGAGAGTACGATATGTCTACCATCGATAACCTCGAGTCT
+
@;966<?BC;;=CA>?CCDCECDC=CEDAB@@@BB>A?BACCCAA>AD@D?@??::9:9'9<ABBBBCC???@8>@;;;;;$9<8>2999&5994;C?BCCC@@=@?BB?BAA?BBCBCCCCHDCCBBBBB?CCCC@CBCBCBA@=A=@@@=@CDCCCCCAAAABBB?BC@CBC>AABBB:@<<8::::9(9@;@9:8BAC;;6;7=>=>:==BBC;;6;;;;BCDAC?ADD=DAB?CCBBBBBBBBBBBBBBCCCBBBAA@@=?///===696>A@@@?>>
@ATNG8:05080:00978
GATGGTAGACATATCGTACTCTCTGTACTCATTCGTTTCGGAAGAGAACAGGTACGTTAATAGTTAATAGCGTACTTCTTTTTCTTGCTTTCGTGGTATTTCTTGCTAGTTACACTAGCCATCCTTACTGCGCTTCGATTGTGTGCCGTACTGCTGCAATATTGTTAACGCTGAAGTCTTGTAAAACCGTTCTTTTTACGTTTACTCTCGTGTTAAAATCTGAATTCTTCTAGAGTTCCTGATCTTCTGGGTGCGCTACAGTCTCTCTACCATCGATAACCTCGAGTCT
+
5<<?>A<?===@@?666;999555:5449;::7;<<>5::57)////)/653787//(/0668;59386666////(//;;;+8616222'238838888,334:@;;:>5>>=>A8888;771742..-----27833057777:6:922277757:05792;85;49-----(-255-35666+6/55288;;;*:533;-335//.8:570786(2888A;A;@@;@AA@???=A<@>>>>?;;;;B7>;;@>>>AA>><AAAAAAA=?8::<<>;@:=>@@?>>C
@ATNG8:05081:00945
GATGGTAGAGTATCATGTGTATCTCCAGAAGATCAGGAACTCTAGAAGAATTCAGATTTTTAACACGAGAGTAAACGTAAAAAGAAGGTTTACAAGACTCACGTTAACAATATTGCAGCAGTACGCACACAATCGAAGCGCAGTAAGGATGGCGTAGTGTAACTAGCAAGAATACCACGAAGCAAGAAAAGAAGTACGCTATTAACTATAACGTACCTGTCTCTTCCGAAACGAATGAGTACTACTCTCAGAGACACACTACCATCGATAACCTCGAGTCT
+
//:;7:;;@===@>@>?=<<=770/)/::6:<@B;:29.4:;:555.55.5.49<9;;;;$57<>666>>==BB;A;9;;;;$:>;>499,444.5AA<:>@00)0;=>:9/3-333799<599@AABA@@?;99C@CCA@@A>?8<98..)---55858:7;;>??C@CC@CBA<>>99489@88777&77178:9=::7737695//..2---/)----/77)4.444)4:;6:<<<==99434<449?@@@ABBBBBA@<;0/0://(666552.3..
@ATNG8:05081:00966
GATGGTAGGACGAGCGTCTGAGAGGTACTCATTCGTTTCGGAAGAGACAGGTACGTTAATAGTTAATAGCGTACTTCTTTTTCTTGCTTTCGTGGTATTCTTGCTAGTTACACTAGCCATCCTTACTGCGCTTCGATTGTGTGCGTACTGCTGCAATATTGTTAACGTGAGTCTTGTAAAACCTTCTTTTTACGTTTACTCTCGTGTTAAAAATCTGAATTCTTCTAGAGTTCCTGATCTTCTGGGTGCGCTACAGTCTCTCTACCATCGATAACCTCGAGTTT
+
56==8=6505;99997///:799<395559994====8:>:@:999BBCC@CC@@=;;;>=BC6:96===B955;744444$4:59444)4;:<8>>>7<>7;;;@@A;@999>>@@299?29265<<9///)/9993<<665=>>565<555::<???9?C@D@CDBBBBA@@+0....).*.(/0000(0=@@B:<<<666655<.5555$5<<?@:>?BB79:@@?AB<?:>?===<299@@,99000000///059957/-(------8(/+/<;;;><6
@ATNG8:05090:00968
GATGGTAGGTGCACATGAGTGTATCCAGAAGATCAGGAACTCTAGAAGAATTCAGATTTTTAACACGAGAGTAAACGTAAAAAGAAGGTTTTACAAGACTCACGTTAACAATATTGCAGCAGTACGCACACAATCGAAGCGCAGTAATGATGGCTAGTGTAACTAGCAAGAATACCACGAAAGCAAGAAAAAGAAGTACGCTATTAACTATTAACGTACCTGTCTCTTCCGAAACGAATGAGTACTGCGTCTCACTCTCGCCTACCATCGATAACCTCGAGTCT
+
@BBB>ABB?BBBBBCCCDDBCBCCC?CCC?CABBCC?C?AABBCCC@CC>@<>BB99999*;@DFFCCCCGBBB=AA:::;:*:A>A;@@@9@BDAEBBADFDA@<@?BC?AAA<B@BBCCCCCCCCCABBC@CBBB@BAABCABA>BBA?><?BBB@BCB>AAAAAA>BC>BBB687565(8::4;@AAA/AA=A888@@@>><>=@AAA:>9=?BBB@CBA@@CB?C?ABD=CBA?BBCBBBBBBBBA@@CBCCDCCCC?CCC@C9::A>>9?=?AABBAAA
@ATNG8:05052:00996
GATGGTAGATACTCGCTGATACACCCAGAAGATCAGGAACTCTAGAAGAATTCAGATTTTTAACACGAGAGTAAACGTAAAAAGAAGGTTTTACAAGACTCACGTTAACAATATTGCAGCAGTACGCACACAATCGAAGCGCAGTAAGGATGGCTAGTGTAACTAGCAAGAATACCACGAAAGCAAGAAAAAGAAGTACGCTATTAACTATTAACGTACCTGTCTCTTCCGAAACGAATGAGTACTGTATCTATGTGTGCGCTACATCGATAACCTCGAGTCT
+
BABB@DDBCBABBABABDDBBBBBD=BBC?CDEE??=@@BBBBBBB?BB>B@BAA78888(:;ABEBBBC???B;?>;;;;;*;C>C5;;<*:FF?BBBBEFGCA?B?BEABBB?BBAACCFDCBCBCCCCC?C@A@@BA@@BCA@<@?B@@>@BBBBABC?CCACCB?@@=ACD?BA::9,7;;5=ACCD3AB<??@?ADDBB;><?@@A<?;??AAA?AAABBCC?C>AAC>CCA?@@ADBBBBBBBBBBAAABCBBAA@BBBD===B@@<><>@??@>78
@ATNG8:05057:01011
GATGGTAGGCGTGTGAGAGTCTGCCCAGAAGATCAGGAACTCTAGAAGAATTCAGATTTTTAACACGAGAGTAAACGTAAAAAGAAGGTTTTACAAGACTCACGTTAACAATATTGCAGCAGTACGCACACAATCGAAGCGCAGTAAGGATGGCTAGTGTAACTAGCAAGAATACCACGAAAGCAAGAAAAAGAAGTACGCTATTAACTATTAACGTACCTGTCTCTTCCGAAACGAATGAGTACGATGAGATCTCGTGTGCTACCATCGATAACCTCGAGTCT
+
??@B8<<C@C;66BB@@@CDBB;;905BCACHGBBB?B@CCBBBBB@@@>A@BA@??===,@?AABBCBBDAAB=ABBBBBB29949<@@A8BEC?BABBCD?==:==@@<@??:>=@@A@@>@>@><<=;A;AA>>7>;>>??::7:<A>B?BB@@CC;:8<B??BB>A@?B>>8=@889*7:9156666(5;6><>>@A@A@<@<:::<:=<?@>>><@AAA??@<A<@?@:@@A>@AACAAA<;:>A>><;;BBBB==9<;;7;/--9--)/)/<==@@@>
@ATNG8:05057:01037
GATGGTAGTGATACAGATCAGACACCAGAAGATCAGGAATCTAGAAGAATTCAGATTTTTAACACGAGAGTAAACTTAAAAAGAAGGTTTTACAAGACTCACGTTAACAATATTGCAGCAGTACGCACACAATCGAAGCGCAGTAAGGATGGCTAATGTAACTAGCAAGAATACCACGAAAGCAAGAAAAAGAAGTACGCTATTAACTATTAACGTACCTGTCTCTTCCGAAACGAATGAGTACAGAGAGTACGATATGTCTACCATCGTCATCCAGAAGTCT
+
>CAC?CBBBDCCCCCDCBBCCBBBD@@ADAECBCBB?C@@@ABBB?BC?C?BCBA@@A@+?7?@@BAAAAAAE>BA:??>=,=?:??BCC1=@A<?;<6;:;//,/7==7:6:7;@@@@@??AABA@:::A<?;;;3:722<;;A<A<??C@CBB?BCCC@C@AACB=A@?:;;?B@999/34=8=CCCD3BB@BBBBBBBBB>A>AABB?B@BBBBB@B?A>>>@:=9:66.700,000>@CBBBCBBBABBA999A==A>>><>>=>>A@@@=@@@;>>>B
@ATNG8:05060:00994
GATGGTAGTATATCGCGTCGCTATCCAGAAGATCAGGAACTCTAGAAGAATTCAGATTTTTAACACGAGAGTAAACGTAAAAAGAAGGTTTTACAAGACTCACGTTAACAATATTGCAGCAGTACGCACACAATCGAAGCGCAGTAAGGATGGCTAGTGTAACTAGCAAGAATACCACGAAAGCAAGAAAAAGAAGTACGCTATTAACTATTAACGTACCTGTCTCTTCCGTACGAATGAGTACACATCGTCGTGTCGTGCTACCATCGATAACCTCGAGTCT
+
;6A<;@=BBBBBBDE<;;B:66=?@<@CD@CCCCAA?B@BBCCBABABB@B@CBBACCCC2CABBBA@@@00083////<==+@@9=1555&5994;;;ACB@=C4:5;?;?A@9@CBABCCCCCCBCBBBB@B@@@=@ABCCCCC?E@E;;<;DKDECAA?BBBBBB?BC@AA:>B;:::,337322557(5>9>>>AAA>>>;>;?===5;5;>BAA>ABBBBBC?C?BCCBBB@BBAAABAAADCCCCAAABAAAB99:CE?BBAAA88187==A@AA;;
@ATNG8:05060:00997
GATGGTAGCGCACACATAGATACAGTACTCATTCGTTTCGGAAGAGACAGGTACGTTAATAGTTAATAGCGTACTTCTTTTTCTTGCTTTCGTGGTATTCTTGCTAGTTACACTAGCCATCCTTACTGCGCTTCGATTGTGTGCGTACTGCTGCAATATTGTTAACGTGAGTCTTGTAAAACCTTCTTTTTACGTTTACTCTCGTGTTAAAAATCTGAATTCTTCTAGAGTTCCTGATCTTCTGGACGACGCGCACTGACACTACCATCGATAACCTCGAGTCT
+
BBBE@D@@ACBBABBBBGGCDCCBDBDCCGDC?@@@E>CC@DACIBBBDE@ICDDC@C@BCCC@C@CCBBBBBCD=???<<,==;@?BB<BCCC@CCB>BC4;;BBBB?CCCCBBCG@CDC?B?CCCBBC:98:@@@>BBCCBCDCDBBBCCBBB@CCD?BB>A=@@BBBCCCE?B;;;;.;=B?BCCCC5CCFCL;=;CBCAA@AA5;;;;*;@@@A?BAEKACBDCGCC@C@BAAB<;7;AB>CB;;=CCFEC=;=CCHIBAA@C;;;;;;5;<@@AAABAA
@ATNG8:05061:01030
GATGGTAGTCTCAGATAGTCTATAGTACTATTTCGTTTCGGAAGAGACAGGTACGTTAATAGTTAATAGCGTACTTCTTTTTCTTGCTTTCGTGGTATTCTTGCTAGTTACACTAGCCATCCTTACTGCGCTTCGATTGTGTGCGTACTGCTGCAATATTGTTAACGTGAGTCTTGTAAAACCTTCTTTTTACGTTTACTCTCGTGTTAAAAATCTGAATTCTTCTAGAGTTCCTGATCTTCTGGTATGACTAGTGTACTACTACCATCGATAACCTCGAGTCT
+
A;;6;A>=CBBCBCCCBCBCCDECCBCBCCCD=BBBB=BB?C@CCBBCC@@AAA00-05;;00,/668>?@@?79238<8=)@@:?<>=3;?@A?BBC?BB@BA@CA@<?>??AB@@;@@B<A<===AA@@?=AAAA;?<=>??A@@????:;;=188>7;;5;:;9:A<675<69;<AB2A<A;@@BBB/BA76606<<///6//8:???@/@>==C=B<==9=A@G@@@<@<@@>>>>56661///;@BB?????@@A;;;AA=B;;;@??<@<@@@@A;;;
@ATNG8:05064:01039
GATGGTAGTGATACAGATCAGACACCAGAAGATCAGGAACTCTAGAAGAATTCAGATTTTTAACACGAGAGTAAACGTTAAAAAGAAGGTTTTACAAGACTCACGTTAACAATATTGCAGCAGTACGCACACAATCGAAGCGCAGTAAGGATGGCTAGTGTAACTAGCAAGAATACCACGAAAGCAAGAAAAAGAAGTACGCTATTAACTATTAACGTACCTGTCTCTTCCGAAACGAATGAGTACGATGAGAGAGCTCTCTCTACCATCGATAACCTCGAGTCT
+
CCBB?CCCCCBCCBCCCBCCDCBBC?CDD<@BBDBB?B@CCCBBBC<?>>A?AAABBBB=+=8===;;<>?=<838/0)/000$//5;)555&5<<6<=;>90//0*/3996;=C9BAB@A@A;<:BB@9::A?BBCC@C@??BAAA=@:=00-0@@@@ABC?BBABHF=>>900/487566(///(/9::>0==:6659<=@;;7;=@===;?;:;ABC@EBAACCB@D>BAC>CCC>BBBBAAA>>>>>@@ABBB@>>=>>?;;5:::;::96=8=??@@@AA
@ATNG8:05075:01017
GATGGTAGTGTCATATGAGAGTGTGTACTCATTCGTTTCGGAAGAGACAGGTACGTTAATAGTTAATAGCGTACTTCTTTTTCTTGCTTTCGTGGTATTCTTGCTAGTTACACTAGCCATCCTTACTGTGCTTCGATTGTGTGCGTACTGCTGCAATATTGTTAACGTGAGTCTTGTAAAACCTTCTTTTTACGTTTACTCTCGTGTTAAAAATCTGAATTCTTCTAGAGTTCCTGATCTTCTGGAGATACACATGATACTCTACCATCGATAACCTCGAGTCT
+
?BBC?BBBEBBCBCCCCGEDDCBBBBBAAB;<8;BBD=BB?B>BCCCGCC@CCCBB?@<@BAA?B@CCCDBBBBB@BBBBB5BE?BBBB=BCBD@CCC?BC?AAADCC@CAABCCCC@CCC@C?CCDDCB::6:AA@=??BCCCCCCCCCFCBBB@CCCACC@B@BBBCCBBAB<?;;;;.;=B=;;;;;*;@@AB8;;DEFFCGEG@BBBB2BBCCCADAGE@DBCCCDC?C@;;;CCC?B@@?@FECCCDCBBCCCCCCCCCE?>899?==<>?BCAAACBB
@ATNG8:05081:01035
GATGGTAGATAGACTGTAGCGCACCCAGAAGATCAGGAACTCTAGAAGAATTCAGATTTTTAACACGAGAGTAAACGTAAAAAGAAGGTTTTACAAGACTCACGTTAACAATATTGCAGCAGTACGCACACAATCGAAGCGCAGTAAGGATGGCTAGTGTAACTAGCAAGAATACCACGAAAGCAAGAAAAAGAAGTACGCTATTAACTATTAACGTACCTGTCTCTTCCGAAACGAATGAGTACGATGAGAGAGCTCTCTCTACCATCGATAACCTCGAGTCT
+
A@CC@DCCABBCBBCBCDCCBBBBB<BDC@CB@@@B?B@CDCCCCC>BB@C?BBBBBCCC3B?BBBBBBBBBBC>BBBCDCC5CCAC@CCC;CCI@CABBCCCCC?C?CCABBB<??CCCCCCCDDDC@??B?BBBB@CBBABBBC?C?C9999BCCCCDC?ABCAAA?CC@BBC<??999+9>=9?BDCE3BD=B;;;@@@;;8;>A@@@;><>@CBCACA?@CBC@B?BCC>CBB?@??BB@@AB???BDABAA@;;;@@@AA=B888@;;5:8<>????@?
@ATNG8:05084:01013
GATGGTAGCATCATGCATATCTCACCAGAAGATCAGGAACTCTAGAAGAATTCAGATTTTTAACACGAGAGTTAAACGTAAAAAGAAGGTTTTACAAGACTCACGTTAACAATATTGCAGCAGTACGCACACAATCGAAGCGCAGTAATGATGGCTAGTGTAACTAGCAAGAATACCACGAAAGCAAGAAAAAGAAGTACGCTATTAACTATTAACGTACCTGTCTCTTCGAAACGAATGAGTACTGTATCTATGTGTGCGCTACCATCGATAACCTCGAGTCT
+
0/993:==>;;=@@>><<;EC@==A;666:<<665<7<7;:<?BBB?AA=@;@?:@BBBB+<67736888//(/9166/////$5;6;.555&555.5;;;<==;;7:8<<5;:;7::@;B@@@B@A@CCCBB?A;99:<979>=>?<???8828A?<?A>@=ABB@AA=66.28:+22222'225.59===*7;3;555=>>;;7;<>>A?:?;;:@BB?BBBACCB?A??=6=::3:?@AABBBBBCBBCABAAAABBAAC@A=?888888;A<?@?@>>>>
@ATNG8:05094:01030
GATGGTAGCGAGCGAGTGTGTATACCAGAAGATCAGGAACTCTAGAAGAATTCAGATTTTTAACACGAGAGTAAACGTAAAAAGAAGGTTTTACAAGACTCACGTTAACAATATTGCAGCAGTACGCACACAATCGAAGCGCAGTAAGGATGGCTAGTGTAACTAGCAAGAATACCACGAAAGCAAGAAAAAGAAGTACGCTATTAACTATTAACGTACCTGTCTCTTCCGAAACGAATGAGTACAGAGAGTACGATATGTCTAATCGATAACCTCGAGTCT
+
==BB?BBCBBBBB;;9BABBBBCCB?BCC=@@@@>A=@=@A@ACBC>BB>B<@>A;<;<;$;299555=<<<@>/449:;;;$9949.555'555.59999:559:?=;:5:@?8;<879999;<;;;A?BA?A;;;4::@ABBBB@D@C=;8;C;;<A?@;@BABAA?BB>ABC?A@:::,89818>?>@/@@9??@@@@@BB?@:>>??:=8==BBB?B;;;A@B@CACEF=BAA8;:?AAAABBBBB::9BBBABBBBBBC?A@AB>><>@CDBB?>?B
@ATNG8:05048:01068
GATGTATAGAGCTCTACATAGTACTCATTCGTTTCGGAAGAGACAGGTACGTTAATAGTTAATAGCGTACTTCTTTTTCTTGCTTTCGTGGTATTCTTGCTAGTTACACTAGCCATCCTTACTTCGCTTCGATTGTGTGCGTACTGCTGCAATATTGTTAACGTGAGTCTTGTAAAACCTTCTTTTTACGTTTTACTCTCGTGTTAAAAATCTGAATTCTTCTAGAGTTCCTGATCTTCTGGATATGAGTGACTCGTGCTACCATCGATAACCTCGAGTCT
+
@=996>BBCCCCCBCBBCCCCGCBCAAA?ADCC<BB6;7;BBBBBCAEBA@@?@?CDBB?B?CBBABA@DC>CCCDD3BB=A???8?BBB@BBB?BC<>>?DAA=A@BBB@@@<@>>:>:>@@=@AAA=AAAA<@??788??@@@@@>>;;6;=>4::18/7:;=?===@8;;ADE6=:==AAAAA/==8887'5///78..-7,2222'2--.3.3.33.5::;;882807==9//)/885;75<>@===???98///66=7;/--6--(-07:5236--
@ATNG8:05049:01075
GATGGTAGCGCACACATAGATACAGTACTCATTCGTTTCGGAAGAGACAGGTACGTTAATAGTTAATAGCGTACTTCTTTTTCTTGCTTTCGTGGTATTCTTGCTAGTTACACTAGCCATCCTTACTGCGCTTCGATTGTGTGCGTACTGCTGCAATATTGTTAACGTGTGTCTTGTAAAACCTTCTTTTTACGTTTACTCTCGTGTTAAAATCTGAATTCTTCTAGAGTTCCTGACTTCTGGAGATACACATGATACTCTACCATCGATAACCTCGAGTCT
+
AABD?BBBBCBBBDBCBBBDDDCCCCBBDCBB?BBCD>CC@D@DDECDBB@BCBBB?B@BBBB?B?CCDBBBB@@:999::);A=@@AB<BBCB?BCB?CF9;;BBCFACCDCCBBC?CCC?C?CDCAAA?>9=A996:@BBEBBBCBBBCBBBB@CCB@DC@C>@@BBBBDBA>@;;;;.;>B=;;;;;*;IAAB=BCCBBCBBBB5;;;.;AAAB?BFEF?CBBDEBC@C@BABAA>ABEACDDDBCBBBBBCCBBBBBBB>B777>>=8>?BBBBBBAA
@ATNG8:05052:01051
GATGGTAGTATAGAGCTCTACATAGTACTCATTCGTTTCGGAAAGAGACAGGTACGTTAATAGTTAATAGCGTACTTCTTTTTCTTGCTTTCGTGGTATTCTTGCTAGTTACACTAGCCATCCTTACTGCGCTTCGATTGTGTGCGTACTGCTGCAATATTGTTAACGTGAGTCTCGTAAAACCTTCTTTTTACGTTTACTCTCGTGTTAAAAATCTGAATTCTTCTAGAGTTCCTGATCTTCTGGCGCGTATGTATGTCGCCTACCATCGATAACCTCGAGTCT
+
CEBB@CBBBCDCCCCCBCBCCCDDCBBBBCCC?CCCC=AA?CD>CBBBBBB?BBBBC@C?BABB?C=??CCCDCCC?BCBBB3:727252'288;6?==;>D<??>@=>:>@AA?A@@9>>?<>9>>?>>>@@<A@@@;>>>A===@AA@@?A@@@<?>>:>A<A=>>>===@@AB=7666-6)/*/@@@@,===@A:@===BBD>=><ADDD/>>>>@<@=AA<@@@???A<A<@678A@<@AA:>>=:;;??BBBA??@B<A@@:>676@?@<@;>>B@@??=
@ATNG8:05054:01083
GATGGTAGCTCGCTGATGATATCTCCAGAAGATCAGGAACTCTAGAAGAATTCAGATTTTTAACACGAGAGTAAACGTAAAAAGAAGGTTTTACAAGACTCACGTTAACAATATTGCAGCAGTACGCACACAATCGAAGCGCAGTAAGGATGGCTAGTGTAACTAGCAAGAATACCACTAAAGCAAGAAAAAGGAGTACGCTATTAACTATTAACGTACCTGTCTCCTCCGAAACGAATGAGTACACACTCTCATATGACACTACCATCGATAACCTCGAGTCT
+
A@BB8<<BBB>CBBCBDBBABACBB?BA@=@AAA@@>@?CBCCCCB?BB@D>AAA@@AAA2@>AABBBCB::9C9=<;;;;;*;A=@299909BB=B;;=CCC@@<@?AA@BCB?AAABCCCCCCCBBBBBB@CCDC?BBBBA?AA=?<@@@<@DAAABBA>BBABBB>BA?BBC?BBBBB=>???BAGDD/D:>>?>>>??@@;>;>;;;:>;>?BDD@CAABDC?AA=@@@9@@B????BBBBBAA???BBB@B@BBBCBBBC?E:::BAA=A?BBBBAAA>
@ATNG8:05055:01055
GATGGTAGCACTGCCACACATCCCAGAAGATCAGGAACTCTAGAAGAATTCAGATTTTTAACACGAGAGTAAACGTAAAAAGAAGGTTTTACAAGACTCACGTTAACAATATTGCAGCAGTACGCACACAATCGAAGCGCAGTAAGGATGGCTAGTGTAACTAGCAAGAATACCACGAAGCAAGAAAAAGAAGTACGCTATTAACTATTAACGTACCTGTCTCTTCCGAATCGAATGAGCTAACTACTCTCAGAGACACACTACCATCGATAACCTCGAGTCT
+
@;<<:<<AB=AABC@A;;:BBA?6<;A=@CCC@@<@=@@AABAA>@B@DADCB??@@>,=9??>>AABCBBB=BBBCCDD3AB?B>AAA8@AA=@A===>778695661////559<>AA@@@>====:;5;==>:>?>:<9//,/9><?;?888:=<?7;;@>@@:9929=>)////(//-(-5555'//(/555;<8870706<<<4:4::;:::::;///97;79><>BA>9>@=000/)/5598:<<<0//./;:<886616///8884>9>=?>>888
@ATNG8:05062:01063
GATGGTAGAGTATCATGTGTATCTCCAGAAGATCAGGAACTCTAGAAGAATTCAGATTTTTAACACGAGAGTAAACGTAAAAAGAAGGTTTTACAAGACTCACGTTAACAATATTGCAGCAGTACGCACACAATCGAAGCGCAGTAAGGATGGCTAGTGTAACTAGCAAGAATACCACGAAAGCAAGAAAAAGAAGTACGCTATTAACTATTAACGTACCTGTCTCTTCCGAAACGAATGAGTACATAGATATACGTATAGCTACCATCGATAACCTCGAGTCT
+
<==B@BBCDCCCCCCECCCCB@@@D?@@@=AABBBC@C<AADFCAA>@@>A@CCCBBBBB5BHGCCCCCDCCCD>CBAA@@@0AB@BFFLL;BBB?B@A@BB@:95:<>=;?BA>AABCBBBBDCCDD:;:C@CFCC?BBCCBCCB>C@CBB?BCBBBABA@BAAAAA=AA?ACC?BBBBB499@=ABDDD2CC@B9::BBAAA<A<AABB<@<>=BBB?BBBBCCH@B?BBD=BBB@@@?BBCDCAAC@AAAAACAAAABCCBB@@667><<8=<>BBAA@@?
@ATNG8:05064:01051
GATGGTAGGTGCCATGAGTGTATCCAGAAGATCAGGAACTCTAGAAGAATTCAGATTTTAACACGAGAGTAAACGTAAAAAGAAGGTTTTACAAGACTCACGTTAACAATATTGCAGCAGTACGCACACAATCGAAGCGCAGTAAGGATGGATAGTGTAACTAGCAAGAATACCACGAAAGCAAGAAAAAGAAGTACGCTATTAACTATTAACGTACCTGTCTCTTCCGATACGAATGAGTATATGTAGAGCTCTATACTACCATCGATAACCTCGAGTCT
+
BBCC@DB@>ADF:;;FCCDCCCCB@B@@>@AAA::7;>A@BBBBB>@@=@;>@@9999+99@ABBBCBBBBA=A?=???<,<@;=1:::/;>A=@=>=BB>>>:=9<<7<;:3;;???AAAAA?=<=A>A;<==A<>>>=??9:7;=ABA<A???>>>>9>>?>@@<@B?BAA7==>AA588:687877(7939?@DAAA??;?=@@@@;?;===>C;=<<@???;A9==>>>@@68:@A>:;;A???DABAAA==AA???@<><<<A6617;@=>>>=>>
@ATNG8:05065:01042
GATGGTAGGCGTGTGAGAGTCTGCCCAGAAGATCAGGAACTCTAGAAGAATTCAGATTTTTAACACGATTAAACGTAAAAAGAAGGTTTTACAAGACTTCACGTTAACAATATTGCAGCAGTACGCACACAATCGAAGCGCAGTAAGGATGGCTAGTGTAACTAGCAAGAATACCACGAAAGCAAGAAAAAGAAGTACGCTATTAACTATTAACGTACCTGTCTCTTCCGAAACGAATGATACGATGAGATCTCGTGTGCTACCATCGATAACCTCGAGTCT
+
ABBE?B?@=@;95;;>ACB@A@;;;)9AB?BCB@@@<@>AACC@;<9;G=@=@B?99:9:):<@@??@?<?C>C???AAA,99399??@2?9:30=/0(/;9:50526<5=>@<???==>>=@@BDBBA?@<?@=>8:89<<<<=7;7;>A<??AB888?<???AAA=@B=@@@=AABBB8;;@:;;;;;)9><@@AAFCBBB?B@AAAC@C?A?9999?AAAAAA@C@BBB?ACC=@<@000@;;;BBACCCCECA??@ACD@B:99A@@<@=???>====
@ATNG8:05070:01070
GATGGTAGCGCACACATAGATACAGTACTCATTCGTTTCGGAAGAGACAGGTACGTTAATAGTTAATAGCGTACTTCTTTTTCTTGCTTTCGTGGTATTCTTGCTAGTTACACTAGCCATCCTTACTGCGCTTCGATTGTGTGCGTACTGCTGCAATATTGTTAACGTGAGTCTTGTAAAACCTTCTTTTTACGTTTACTCTCGTGTTAAAAATCTGAATTCTTCTAGAGTTCCTGATCTTCTGGTCTACTACACTGTACTCTACCATCGATAACCTCGAGTCT
+
B>>C?CCBBDBB@C9;:CCCDCAAADDECBA@<@AAA<BC?CACCCDGCB@CCCAA>B@BBBA@D@C@@@BCBBA=9:999)::4;ACG>BBBBAFCE@GC?BBCCDF?ABCCCBBB@BBC@B?BCCCBBBF@CBBB=AAFFDCBBBCCCCBBBB@@@@?A@=@=@@AABBBBB@BBBBD;C?C>;;;;;*;ABDD9;;@AAABAAA5;;;;*;@@A@=A@CC@BBBCDDM@C@A@@BBC7;;;9;CBBBCCBCBCCDICCCCBC?B;;;A@@<@?BBCBBAAB
@ATNG8:05082:01063
GATGGTAGCATCATGCATATCTCACCAGAAGATCAGGAACTCTAGAAGAATTCAGATTTTTAACACGATAGTAAACGTAAAAAAGAAGGTTTTACAAGACTCACGTTAACAATATTGCAGCAGTACGCACACAATCGAAGCGCAGTAAGGATGGCTAGTGTAAACTAGCAAGAATACCACGAAAGCAAGAAAAAAGAAGTACGCTATTAACTATTAAACGTACCTGTCTCTTCCGAAACGAATGAGTACGAGAGTCAGAGCAGAGCTACCATCGATAACCTCGAGTCT
+
<<<B:A?:;:<96:BBAA@CCAABB766=;<@AA@@7@<;@??>B=>AB8@29733:;;;+:4:88333:373=5:9>>==>>'@>@C@CCC9CAA>>0/0<<<<<:?;;:5:;;4:@@?BAABGBBAB000>:>>@@=?@?A>=7>+0-0A@<@CBA??789*8?<;39277,3;;5:<<?>588:5?;????&//*/666888881715222+22'224459>=<;:43-3-388089<79889;<<<>CC888DBBBBBCBBBB>:6://////)8076;A?777
@ATNG8:05082:01073
GATGGTAGCACGAGTCACTCATATCCAGAAGATCAGGAACTCTAGAAGAATTCAGATTTTTAACACGAGAGTAAACGTAAAAAGAAGGTTTTACAAGACTCACGTTTAACAATATTGCAGCAGTACGCACACAATCGAAGCGCAGTAAGGATGGCTAGTGTAACTAGCAAGAATACCACGAAAGCAAGAAAAAGAAGTACGCTATTAACTATTAACGTACCTGTCTCTTCCGAAACGAATGAGTACGATGAGAGAGCTCTCTCTACCATCGATAACCTCGAGTCT
+
CCBB?BBA@?@@?>@AA?BBB9;=C<CCC?CCCC998;>BACBDDC@CC@C?BBC?????1??BBBCCBBBBBB>BBCCDCC5@A@C@CCC<CBC@CB@@DCC;;;0;=@A@CCC@CBBBBCCCCDDDDBBBB@CBBB?B@@@>??A=A=A::8;CCCBBBB?BBBCDC?BB>AAA5:9??<5?==9=>>>?/>B=B===A@@=>:><@@BB:>:=>BBB?CCCCBBC?C?ACD>C?>;???BBAABB999BBBCBA@???@@AAA<@;;;?CC<@:@AA??@AA
@ATNG8:05085:01065
GATGGTAGATATATGCACGCTCTACCAGAAGATCAGGAACTCTAGAAGAATTCAGATTTTTAACACGAGAGTAAACGTAAAAAGAAGGTTTTACAAGACTCACGTTAACAGTATTGCAGCAGTACGCACACAATCGAAGCGCAGTAAGGATGGCTAGTGTAACTAGCAAGAATACCACGAAAGCAAGAAAAAGAAGTACGCTATTAACTATTAACGTACCTGTCTCTTCCGAAACGAATGAGTACGTGTGACGTACGTGAGCTACCATCGATAACCTCGAGTCT
+
CCCC?BBBCDFDBBCICCBBBCBBB@DBB?CCAAAB?B?CCC??AC@CC?B>@@>99999(9;AABBBBBDBBB<A?@ABBB2BB?C@CCC;CCCADCCCCCB;;8;?CBCBDE?BBCABBBACCBBBBBBB@BBBB=A@BCCCCC?C@B@A>ABCCCCBB??798BB?A?=AAA;@@??>4=88188888(8<7:;;=>???@;@<BB@@<>:<<A@@=@BBAAAE@B?BCC>C??=?BBBBBBCBBBBCCCBBBBBBAAAABB?B>>>A>=3949AA?A>>>
@ATNG8:05088:01076
GATGGTAGCGCATATCAGCGCAGCCCAGAAGATCAGGAACTCTAGAAGAATTCAGATTTTTAACACGAGAGTAAACGTAAAAAGAAGGTTTTACAAGACTCACGTTAACAATATTGCAGCAGTACGCACACAATCGAAGCGCAGTAAGGATGGCTAGTGTAACTAGCAAGAATACCACGAAAGCAAGAAAAAGAAGTACGCTATTAACTATTAACGTACCTGTCTCTTCCGAAACGAATGAGTACGTGTGCGACGTGTCTCCTACCATCGATAACCTCGAGTCT
+
@?AB?B;;;B@AACHDBBB@@@;:;/9>9:;>B@AC<@=@@AACBB=AA5:43;>===>>0=<BABAAAABDDF?BB??@@@,@B?CADFD:CCCBCCCCCCC;;7;?;;5;AA>ABBBCDCCEDBBBCBCCACBBB@BBBCC@@AAEACCC@BBDCCCDD?BBBA@@=?A<@::6:????9::9;@BCDC3BB@BBAAABBCF?B?B988:>8==BBB@BCDCCCC?@>@AB9?;:4989AACBA???998ACCCAAABC?BB@:;00/>::6:6:@=>>A@A
@ATNG8:05091:01057
GATGGTAGCGAGCGAGTGTGTATACCAGAAGATCAGGAACTCTAGAAGAATTCAGATTTTAACACGAGAGTAAACGTAAAAGAAGGTTTTACAAGACTCACGTTAACAATATTGCAGCAGTACGCACACAATCGAAGCGCAGTAAGGATGGCTAGTGTAACTAGCAAGAATACCACGAAAGCAAGAAAAGAGGTACGCTATTAACTATTAACGTACCTGTCTCTTCCGAAACGAATGAGTACAGAGAGTACGATATGTCTACCATCGATAACCTCGAGTCT
+
;59<056<<=<=<666====>BB?>499;5;?BBBC@C?AACBBBB>AA?B=A@;;;;9*57<=>>?B;9;AA9@@;;;;.9@7@2:;;':9:.5>@>=BBBB?B@BB?CAA=???DBBCDCBBBAAAAA?ABBBABBCCBBCC?C?B;;8;BBABBA@?@DECCC@BB?BBB?CBAAA,:99399:9+8==8<???>B?>;;6///.48386;99.9@?@@AB?A>9:;0:@?<@AABCBCCCCBBBBAAABBBBBA@@8849@A@AAA1819>=@@>;;
@ATNG8:05091:01075
GATGGTAGTATCTGCACACTCTGTCCAGAAGATCAGGAACTCTAGAAGAATTCAGATTTTTAACACGAGAGTAAACGTAAAAAGAAGGTTTTACAAGACTCACGTTAACAATATTGCAGCAGTACGCACACAATCGAAGCGCAGTAAGGATGGCTAGTGTAACTAGCAAGAATACCACGAAAGCAAGAAAAAGAAGTACGCTATTAACTATTAACGTACCTGTCTCTTCCGAAACGAATGAGTACTGTATCTATGTGTGCGCTACCATCGATAACCTCGAGTCT
+
BBBC:CCCCCDCCCCCCEEDCCCDD?BBC@BBAC@@>A@CCDDBCB?BB@B@BAA====>1>?CCCAAACCBBB=AAAABAA2AB?C>BBB<BCCAGCCBBBA992;=@B?AAB?CBBCBCDCHCCCCA@@B@CBBB@AAABBBBB?B@CBC@CCCCCCAA?CCDAAB?BA=B>?;?AAAA9:9:<?CCCC3BB@C;<;@@@@@<@<B@@@<@<??CCD?BBBCBBB?B?BBB>BCC?BBBBDBBBBAA@BBAAABCAAAC@@AA=??>>?;;5;<A@AAB>>=
@ATNG8:05095:01054
GATGGTAGTATCTGTCTACGAGAGCCAGAAGATCAGGAACTCTAGACGAATTCAGATTTTTAACACGAGAGTAAACGTAAAAAGAAGGTTTTACAAGACTCACGTTAACAATATTGCAGCAGTACGCACACAATCGAAGCGCAGTAAGGATGGCTAGTGTAACTAGCAAGAATACCACGAAAGCAAGAAAAAGAAGTACGCTATTAACTATTAACGTACCTGTCTCTTCCGAAACGAATGAGTACTACTCTCAGAGACACACTACCATCGATAACCTCGAGTCT
+
BCCD@CCBCBBBCCCFCCCBCBBBB@CBB@BC?@@B?A@CCCCBCBAAA@B@CCBBBCBC2B@DCC@@@BBBBC>CAAACCC1DD?B?BBB;CFC@CABACCCA@?@@BD@CBC?BBCCCCBBBCCCC@@BC?CCCC?CBBBBBAA?BADCB?BBBBBCCC@CCBBBB@BB@BBB>A@???7?>?9?AABB3BC?B999CCB?;7:<?>??;>:?=B@A=AA@@BCC@E@BCD?C@@>@BBCCBBBBBBBBBBBBBBBBBCBB@A==:::>>A=A<ABDAAAAA
@ATNG8:05095:01076
GATGGTAGACACGTGTGCTCTCTCGTACTCATTCGTTTCGGAAGAGACAGGTACGTTAATAGTTAATAGCGTACTTCTTTTTCTTGCTTTCGTGGTATTCTTGCTAGTTACACTAGCCATCCTTACTGCGCTTCGATTGTGTGCGTACTGCTGCAATATTGTTAACGTGAGTCTTGTAAAACCTTCTTTTTACGTTTACTCTCGTGTTAAAAATCTGAATTCTTCTAGAGTTCCTGATCTTCTGGATAGCGACGCGATATACTACCATCGATAACCTCGAGTCT
+
;6B?;@CCCCBDDCCAAA<;BBBAB;;;A@@@9@@AB9@@7<8;CDCCCB@BCBAC?C8:9??9?=:?BCBBB@A;@@??=$334:;=D<>AAA?BB@=@A8;00///(/988;>@?<=>>;>:>?@;<;@@>F@@@7<;>>>>>:::=>??AAG:;;;;?=5;5;>>>??;;;:=>>??5?=B<??ABB/B@@??9?>>>BBA<::1////(////=6>5>>;AAA<==><@=A@@===9///1779??>?;:;?==<=<<===:=<=;;;?:?=>>=??AAA
@ATNG8:05056:01096
GATGGTAGTATCTGCACACTCTGTCCAGAAGATCAGGAACTCTAGAAGAATTCAGATTTTTAACACGAGAGTAAACGTAAAAAGAAGGTTTTTACAAGACTCACGTTAACAATATTGCAGCAGTACGCACACAATCGAAGCGCAGTAAGGATGGCTAGTGTAACTAGCAAGAATACCACGAAAGCAAGAAAAAGAAGTACGCTATTAACTATTAACGTACCTGTCTCTTCCGAAACGAATGAGTACGAGAGAGCACACGTGTCTACCATCGATTCCGGATAGTCT
+
CCBB@GCBC@AAACFCCCCCDDEBB?@AA=BABBBB@B?BAAA@@?>AC?B@BBBBBCDC2A>AABBBAAABBB;@?@@?@?0@A=A;@@BB2BBDFGCCBB@@0000=AA=ABC?@ACBBBCCCCCBCCBBB@DBBB@BBBBCBAA>B@DBB?BCDCCCCC@BAAABB@BB?CBB?BA99927==999:::(9A@988@ABBAA:=:>BBD:=9==AAB?BCCDBAA>A=??C=C??=?BBBBBBBBBBBB>>>AAABBBBAA;616///::6:161:;;>===
@ATNG8:05065:01104
GATGGTAGAGAGACTGTAGCGCACCCAGAAGATCAGGAACTCTAGAAGAATTCAGATTTTTAACACGAGAGTAAACGTAAAAAGAAGGTTTTACAAGACTCACGTTAACAATATTGCAGCAGTACGCACACAATCGAAGCGCAGTAAGGATGGCTAGTGTAACTAGCAAGAATACCACGAAAGCAAGAAAAAGAAGTACGCTATTAACTATTAACGTACCTGTCTCTTCCTAAACGAATGAGTACGATGAGATCTCGTGTGCTACCATCGATAACCTCGAGTCT
+
ABBC@CCBBBCCCCBBCCFFCCBBB=BBC@CC@@AD@B@BBCBBBD?CC?B@B@A99998.9?BBBAAAAACCC<B>?ABCB5BD@D@BBB<BCFACBBBCCB;:;;@DDACCC?BBBBCBBBFDDCCBBBC@DCBB?AABBBBAA=@=A@@=@CBCBBCC?AAAAAB?CC?AAB>AA@@@8???:?@@@A2AC?A;::ABBBA<A=BAAA:?;?BEBB>AABBBCB?B?BCC>BBB?BBBBBDCBA@ABCC?@>==??=>=ADD>A:;:>>>5:5:?>?@788
@ATNG8:05074:01091
GATGGTAGTATATCGCGTCGCTATCCAGAAGATCAGGAACTCTAGAAGAATTCAGATTTTTAACACGAGAGTAAACGTAAAAAGAAGGTTTTACAAGACTCACGTTAACAATATTGCAGCAGTACGCACACAATCGAAGCGCAGTAAGGATGGCTAGTGTAACTAGCAAGAATACCACGAAAGCAAGAAAAAGAAGTACGCTATTAACTATTAACGTACCTGTCTCTTCCGAAACGAATGAGTACTATAGACTATCTGAGACTACCATCGATAACCTCGAGTCT
+
CLDC@BBBCBB@AADCCCAAABBBC?BBB::;BB;<9<>BCBCCCC@BD@B@BAAAAAAA0A>?@BBBBCAAAC=>799@@B1BB@CBCDD8CCE@A;;;@CA@A;?:@?<@CC?AAABCCCCEDCCD@@@A=@@@?;????BCCC?B?B;;8;CAABBBB@BBCCCC?CC@CCB<@ABBC4798;<AAAA.;;6;>=???;:;6;6:===5:7:ABBB?CBB@??@=@=AAA<AAB@AAACCCCBBBCCCA>>>CBAAABBBBC@C999@??:?:?A???AA=
@ATNG8:05077:01104
GATGGTAGAGTATCATGTGTATCTCCAGAAGATCAGGAACTCTAGAAGAATTCAGATTTTTAACACGAGAGTAAACGTAAAAAGAAGGTTTTACAAGACTCACGTTAACAATATTGCAGCAGTACGCACACAATCGAAGCGCAGTAAGGATGGCTAGTGTAACTAGCAAGAATACCACGAAGCTAGAAAAAGAAGTACGCTATTAACTATTAACGTACCTGTCTCTTCCGAAACGAATGAGTACACACTCTCATATGACACTACCATCGACCTCTAGAAGTCT
+
BBCC@CCCCCCEBCCBBBCA@@BCB?BBC>@@@ABC@D?A@B@A@@<@A=B=AAAABBBB2B@;:9?9>9;9<;2::9>999(9@8<<@@@0>5504444:555B8A9>>8;AA>BBBBCCDCDBCBCA@;;8;AAC?DBCAA@BGAD?B;;7;A;;<A@A?BBA@@@?BB?BBA===00*/09:;;<;=.=?8???AA800A@A?000=;=:=99=;6;9<994940+000+//0)/999;;:9873>??@???ACCCBBBCC@<;;;@@<?A??::48=<<
@ATNG8:05077:01113
GATGGTAGTGTCATATGAGAGTGTGTACTCATTCGTTTCGGAAGAGACAGGTACGTTAATAGTTAATAGCGTACTTCTTTTTCTTGCTTTCGTGGTATTCTTGCTAGTTACACTAGCCATCCTTACTGCGCTTCGATTGTGTGCGTACTGCTGCAATATTGTTAACGTGAGTCTTGTAAAACCTTCTTTTTACGTTTACTCTCGTGTTAAAAATCTGAATTCTTCTAGAGTTCCTGATCTTCTGGGTGTATCAGCGAGTATCTACCATCGATAACCTCGAGTCT
+
?9:@9<=BCCBBCCCEEECCBCCCCCBBBBA@>@BBB=BB>BACDFCCCC@CCDCC@B>BB@@;@=@AACBBBBA=@@?@@0@C@BBDG=BBBB?BDC?CB?AABDCC@CDGCCCBB?BCD@C?CCCCABAB>AACD>@@BBCCCCDCCCDABCC@@@@?BB?B?BBBBBCBBD<?;;;;.;=A>;;;;;*;ACCC>AACCCBFCBC>BBBB0BBBBC@B?BC@CCBCCCC@C@BBBCCC@C??@;@BBBBCCAAABCCCCCCCDAC;;;BBA=B?ABCAAABB
@ATNG8:05081:01121
GATGGTGCTCTGCTCTGACTCTCGTACTCATTCGTTTCGGAGAGACAGGTACGTTAATAGTTAATAGCGTACTTCTTTTTCTTGCTTTCGTGGTATTCTTGCTAGTTACACTAGCCATCCTTACTGCGCTTCGATTGTGTGCGTACTGCTGCAATATTGTTAACGTGAGTCTTGTAAAACCTTCTTTTTACGTTTACTCTCGTGTTAAAAATCTGAATTCTTCTAGAGTTCCTGATCTTCTTGGGTCTACGCTCGTCGCGCTACCATCGATAACCTCGAGTCT
+
7:::2955455<;;;>?>===;;;@@95588.4444)4939::59:557555<<5:055558@155:995444.4::<<+<>:>>>?7C?A@-0//)/@,99>995.549::=>>8<<<05466=?>CCC?BBAA5;;::99449;445///939//)//)/)/<<=66/:;)/////&/4:7>AAAA+66=<<2</0/79979969<<<+9///<2729;.4/////8396::99771/-(-6(--//<<==;;:4448////)//66333173788889:;
@ATNG8:05081:01123
GATGGTAGTATATCGCGTCGTATCCAGAAGATCAGGAACTCTAGAAGAATTCAGATTTTTAACACGAGAGTAAACGTAAAAAGAAGGTTTTACAAGACTCACGTTAACAATATTGCAGCAGTACGCACACAATCGAAGCGCAGTAAGGATGGCTAGTGTAACTAGCAAGAATACCACGAAAGCAAGAAAAAGAAGTACGCTATTAACTATTAACGTACCTGTCTCTTCCGAAACGAATGAGTACGTGTGACGTACGTGAGCTACCATCGATAACCTCGAGTCT
+
ABCDACDCCCBCCCCCCCECCCBB?BCC@CBCBBB@B@BBBBBBB>BC?B?@??98999(9<ACBAABCCBBC=A:99999(9A@A4;;;1;@A<?>>>>>>::5:<@@<@AA:===>==<=>===A@@@@<?CBA<<<<A>@?D:><>??<?AAAAA?A;AA>>>>;<>9>>>9@@@AA7:9<977777(7:4;????AA@@;@;A?>>9>;A??>>9>A<><=><A;@@D:>>><>>@@:::?:::>=AAB>>>>>@@@@AA<@676=993:3:>==>=AB
@ATNG8:05086:01136
GATGGTAGCTCGCTGATGATATCTCCAGAAGATCAGGAACTCTAGAAGAATTCAGATTTTTAACACGAGAGTAAACGTAAAAAGAAGGTTTTACAAGACTCACGTTAACAATATTGCAGCAGTACGCACACAATCGAAGCGCAGTAAGGATGGCTAGTGTAACTAGCAAGAATACCACGAAAGCAAGAAAAAGAAGTACGCTATTAACTATTAACGTACCTGTCTCTTCCGAAACGAATGAGTACACATCGTCGTGTCGTGCTACCATCGATAACCTCGAGTCT
+
CB<:79=BBBBCC99;DCCBCBCDC?@@C@CCCCBB@B?AABDEBB?DB?BACAAABBBC3B?BBBBBBC???C9??;;;;;*;B>B5;;;6:AC@CAAAEDGBB@B?BB?BCD?BBBBCCCCCDDCC???B@CCCC?BBBBBCBB@B?BAB@BBBBCCCD@BBAAAA?BB?BBB?AAFDD;::93::::;+;>:?=>>B@@@@=A<AADD:>:>ADCC?C@A@CAB>A>ABE?BBB?999BBAAADAABBBBBDCCCCBBBBBB?B???BBB?B@CCB@>??B
@ATNG8:05095:01090
GATGGTAGAGTATCATGTGTATCTCCAGAAGATCAGGAACTCTAGAAGAATTCAGATTTTTAACACGAGAGTAAACGTAAAAAGAAGGTTTTACAAGACTCACGTTTAACAATATTGCAGCAGTACGCACACAATCGAAGCGCAGTAAGGATGGCTAGTGTAACTAGCAAGAATACCACGAAAGCAAGAAAAAGAAGTACGCTATTAACTATTAACGTACCTGTCTCTTCCGAAACGAATGAGTACACACTCTCATATGACACTACCATCGATAACCTCGAGTCT
+
B=?E@B=AC==;<<>>ACBBCA@??7>=<88>99<<5:255<<=>B?@@<@?=>>?>?>>+;=AAAJCCBBCDC>C@BCFEF5CC@C<@@@7@?D<BA??>??;:9(3633-4882998:<BBBCCCCCCBBB>A;;;7;<BBBCCC@EBGAA>@CBBBAAA@CB?@?@599<>87/77733(333333333$3;6888===::A2805529+2+2295>7;6555::8A?@BC>@@@?A@?>ABCACBBBB?@?CDCACB@BCB@<@000::@6A>B@B@?@@@
@ATNG8:05096:01119
GATGGTAGGTGATGAGTGTATCCAGAAGATCAGGAACTCTAGAAGAATTCAGATTTTTAACACGAGAGTAAACGTAAAAAGAAGGTTTTACAAGACTCACGTTAACAATATTGCAGCAGTACGCACACAATCGAAGCGCAGTAAGGATGGCTAGTGTAACTAGCAAGAATACCACGAAAGCAAGAAAAAGAAGTACGCTATTAACTATTAACGTACCTGTCTCTTCCGAAACGAATGAGTACCTCTCAGACGCTCGTCCTACCATCGATAACCTCGAGTCT
+
BCCD@CCC@CBCCCBCCDECBC?CCCADDBBBC@B@BCCDDB@>AE@C@CAAAACAA/?=??AA@@BBBB@9>>77777(7>9A:@AA9ABC@B@A=AB=>><@<>>:>>>7<;?????@AA@??>>=B<@@@@:=:;;?@;;8;=B@@:?BAA??@A<@>>@BB>BB@CAA?@@;<;096618@DCD/;;8;>BBBA@@@;A<@@<>:==>>?@A;A>>@<<<;A:??A:688?@@??:9:?A@A@ABB>888>==>;@8838@A>?;:5;:;;;;;;;;
@ATNG8:05096:01120
GATGGTAGTGTCATATGAGAGTGTGTACTCATCGTTTCGGAAGAGACAGGTACGTTAATAGTTAATAGCGTACTTCTTTTTCTTGCTTTCGTGGTATTCTTGCTAGTTACACTAGCCATCCTTACTGCGCTTCGATTGTGTGCGTACTGCTGCAATATTGTTAACGTGAGTCTTGTAAAACCTTCTTTTACGTTTACTCTCGTGTTAAAATCTGAATTCTTCTAGAGTTCCTGATCTTCTGGTAGAGCGTGCATATATCTACCATCGATAACCTCGAGTCT
+
ABBB?BCCBBBHCCCCCBBBDCBBCBBABBAGD;;;0;@<@=BBBECAB?ACBCB@C@DCBB@CABBBBBBBAC=?>>>>,=B>@@@B=BBAB>BBB?BC?<;=DFDABCCICBBC@BBC@B@BCDDBBBCBCEBB@BBBBBAAACBBBCBBBC?CCC@CC>@=@BBBBBDCC>B;;;;.;@C@;;;;.;AAAC>CCECBBC<<;5;<;.;@@AA?AAGM@CBBCCBH@C@ABACCC>BBB@BBEECBCB;;;CCDECBBBD@BAAAA@?<?=@BABBA::
@ATNG8:05054:01151
GATGGTAGCGCACACATAGATACAGTACTCATTCGTTTCGGAAGAGACAGGTACGTTAATAGTTAATAGCGTACTTCTTTTTCTTGCTTTCGTGGTATTCTTGCTAGTTACACTAGCCATCCTTACTGCGCTTCGATTGTGTGCGTACTGCTGCAATATTGTTAACGTGAGTCTTGTAAAACCTTCTTTTTACGTTTACTCTCGTGTTAAAAATCTGAATTCTTCTAGAGTTCCTGATCTTCTTGATAGCGACGCGATATACTACCATCGATAACCTCGAGTCT
+
@;BB9==BB==BCD;:;BFDBB=:95566>CC@@@@C>BB?B>;:9;:=949<;::7;8==>B4:96@@===<:<900000'00+/68<3?;?<?C@B@BD@BBBCCG@CCDAAABB@CBB@B?BCABBDBA=AA@@?CAAACBBBBCBBBCCCC@DDD@@@=@?AAABBBB@@<@@@>@3@4;5;ADCD5AADDE?CCCBBBCDBBADDFF5D;;<;>B>BDFLFCCB;;7;<@ABD@@=@A>BBBBCBCCBBB;;;BD;;<AB?;;;@CCB@B@???BA@@@
@ATNG8:05054:01179
GATGGTAGTATCTGCACACTCTGTCCAGAAGATCAGGAACTCTAGAAGAATTCAGATTTTTAACACGAGAGTAAACGTAAAAAGAAGGTTTTACAAGACTCACGTTAACAATATTGCAGCAGTACGCACACAATCGAAGCGCAGTAGGATGGCTAGTGTAACTAGCAAGAATACCACGAAAGCAAGAATAAGAAGTACGCTATTAACTATTAACGTACCTGTCTCTTCCGAAACGAATGAGTACTATGTAGAGCTCTATACTAATCGATAACCTCGAGTCT
+
CDBB@CCDCBBBCCGCECCCCDCBB?CDC@A@@BBB@B@CABCCCC?CC@C>A???A@AA2B@CCCCCCAAAAC;CBBBBBB2BB@B@DDD;CCC?B:;;@@@@A>@GDF@DCC?CBBBBBBBCDDCCCBBB?BBBB>??BB@@A@A=@?@=@BBBBCBA?BCCBBB@BB?BBC>BBAA@:?>?<993:B?@B=BB?@@ACCC@B?BCCE@C@AABDD?BACCBAB>A>ABD>BBB>AAACCBBABBBBBCBB@@AA>@@AAA;>>@A::8:<ABB@@<;=
@ATNG8:05056:01188
GATGGTAGGCGTGTGAGAGTCTGCCCAGAAGATCAGTAACTCTAGAAGAATTCAGATTTTTAACACGAGAGTAAACGTAAAAAGAAGGTTTTACAAGACTCACGTTAACAATATTGCAGCAGTACGCACACAATCGAAGCGCAGTAAGGATGGCTAGTGTAACTAGCAAGAATACCACGAAGCAAGAAAAAGAAGTACGCTATTAACTATTAACGTACCTGTCTCTTCCGAAACGAATGAGTACCTCTCAGACGCTCGTCCTACCATCGATAACCTCGAGTCT
+
A?@;;C?E@DBBBBCBBDB9;;@@>4;BCABBADDEBB?B@@@BBB?CC@B?@@>99999):=ABBCC???BBE=BB????>.<A=A=AAB9BDF?BBBA@@;;;=D<AA<@A@;>>AA>>>@BA>>>@@:86:<=D<;;;AAA??;?<AAB?>>???A==9=??=@A>A@=ABC?AA7838==988888(8818>>>>>>>>8=8=><=8<<:;;BB<A;;;;=?=C<?<<6700,0==>0874::AA>>>>??A>=>@=A@@<?877=::4:5:=>???A>
@ATNG8:05070:01184
GATGGTAGTGCGTGAGAGAGAGACCCAGAAGATCAGGAACTCTAGAAGAATTCAGATTTTTAACACGAGAGTAAACGTAAAAAGAAGGTTTTACAAGACTCACGTTAACAATATTGCAGCAGTACGCACACAATCGAAGCGCAGTTAGGATGGCTAGTGTAACTAGCAAGAATACCACGAAACAAGAAAAAGAGTACGCTATTAACTATTAACGTACCTGTCTCTTCCGAAAACGAATGAGTACTACTCTCAGAGACACACTACCATCGATAACCTCGAGTCT
+
BBBM@E@@<CCCAAACBBBBBBBBB<BBC@DCBBAB=@<@ABABCB=@@1:-77;8<>;;+;7<====@?;999,3744499'5;7<7=A=9ACCACABACCBAA<@=@@:@AA=@@BABBDDDD==;;;;B=@@@@>B@???AA>AB?B;;6;C@?ABAB>BCA@?@8??<@?<9<@99:,9<8<<<<<,762222::255:>;A>@@<@477<00+////843-3-3333&3::23333;:::>==B=@B888=B@@>?=:916///;//)87<=><<<<6
@ATNG8:05072:01161
GATGGTAGCTCTGCTCTGACTCTCGTACTCATTCGTTTCGGAAGAGACAGGTACGTTAATAGTTAATAGCGTACTTCTTTTTCTTGCTTTCGTGGTATTCTTGCTAGTTACACTAGCCATCCTTACTGCGCTTCGATTGTGTGCGTACTGCTGCAATATTGTTAACGTGAGTCTTGTAAAACCTTCTTTTTACGTTTACTCTCGTGTTAAAAATCTGAATTCTTCTAGAGTTCCTGATCTTCTGGTGTCTGATCTGTATCACTACCATCGATAACCTCGAGTCT
+
<==B7;;::<<;;;=<=>?>>>@666;;;6558A?@@5??=B=@@@DD9:;6@?>?7;466==8B<>>>C?>===9==>>C1BC@?@?B<A?@@49555:?:>?>@=?25954::<<7;:>9@46696966<5>9558==@9994<<44557777)///)/7176;=>@@@?<;255555&5.549>AAA1<AACD:AAAA?@??==29595$49955158<?;@???@@A>A:B@<A@=:<79.9B@ABBCBBCAAA@A>>;9949999=99.4>@>?@<<<@
@ATNG8:05076:01163
GATGGTAGTGCGTGAGAGAGAGACCCAGAAGATCAGGAACTCTAGAAGAATTCAGATTTTTAACACGAGAGTAAACGTAAAAAGAAGGTTTTACAAGACTCACGTTAACAATATTGCAGCAGTACGCACACAATCGAAGCGCAGTAAGGATGGCTAGTGTAACTAGCAAGAATACCACGAAAGCAAGAAAAAGAAGTACGCTATTAACTATTAACGTACCTGTCTCTTCCGAAACGAATGAGTACATAGATATACGTATAGCTACCATCGATAACCTCGAGTCT
+
A==C;C@CDCGCBBBCCFCCCC@@@=@BB@CBBCBA<@=@ABBCBC?BB=A>BCA89999$76??;DBBB:99<<==CCDDD3DD=B5;:;.<AC@<;:A@@?DC@C?CD@CCC@CCBBBCCCCCCBBABBA<@B@@>B???BBBB?B@CBC@BBBBBCCD?ABBBBB?BB?BCD?BB999,7<;8<=@@A2A@<@@@CACBFK7;7;>>?=@;??B@@=@BAAADB?C=AAA;AAC?CAAAACBAACCAC@A@AA@AAAAA@DD=@566@@@;><>BA=>8::
@ATNG8:05080:01153
GATGGTAGGTGCACATGAGTGTATCCAGAAGATCAGGAACTCTAGAAGAATTCAGATTTTTAACTCGAGAGTAAACGTAAAAAGAAGGTTTTACAAGACTCACGTTAACAATATTGCAGCAGTACGCACACAATCGAAGCGCAGTAAGGATGGCTAGTGTAACTAGCAAGAATACCACGAAAGCAAGAAAAAGAAGTACGCTATTAACTATTAACGTACCTGTCTCTTCCGAAACGAATGAGTACGATGAGAGAGCTCTCTCTACCATCGATAACCTCGAGTCT
+
:;4;05:<8=CCC>DIAAACBBBDB@BBD?CBCC@@=@>@@ACFFE@CC@B?BBC;;;;;*;;@@CHGDGAAAD=BA;;;;;*;B>A4;;;.;@B=A<9<BDD?A=@?CC@CCC=??BBCCCAAADCCCCBB@C:;:@C:::??:93;=A;;7;BBDDBBB?CCCCCD?AA>BBB;@@=<<5=9939AABB3AA?ABBAAA?;;7;;??AB<?<??BA@<@;;;AAA?B?ACD?@@@?;::BBADDB:9:CBBAAB???DDB?BD@B788>;;5;<BA@A>>>>
@ATNG8:05082:01143
GATGGTAGCACACGAGATCTCATCGTACTCATTCGTTTCGGAAGAGACAGGTACGTTAATAGTTAATAGCGTACTTCTTTTTCTTGCTTTCGTGGTATTCTTGCTAGTTACACTAGCCATCCTTACTGCGCTTCGATTGTGTGCGTACTGCTGCAATATTGTTAACGTGAGTCTTGTAAAACCTTCTTTTTACGTTTACTCTCGTGTTAAAAATCTGAATTCTTCTAGAGTTCCTGATCTTCTGGTGAGATATGCATGATGCTACCATCGATAACCTCGAGTCT
+
@ABC@CCBBBBCCDCCCCCCCCCBBBCCCCBA>BCCC>CC@C?CCBBBDD@CCBA@>@ACBCC?A?BBCCAACCB;77879$:A>EBBB>BBBC?AAA@CC?>>?AAA>AABBDB>>:?@@=C;AAAC=>=@=AAAD7;;<<9<=??@AAA>>>?<===<BB=B====>?BAAA:==?BB5A<A:><@@@,::777)--6---;76:4;=<</=::;B=E===9>FE>==?=B>???AAA:>>><??@@@@@@???>>>D@@;9948///=990606A=>>>@>
@ATNG8:05088:01177
GGATGGTAGGCACTGCGCACACATCCCAGAAGATCAGGAACTCTAGAAGAATTCAGATTTTTAACACGAGAGTAAACGTAAAAAGAAGGTTTTACAAGACTCACGTTAACAATATTGCAGCAGTACGCACACAATCGAAGCGCAGTAAGGATGGCTAGTGTAACTAGCAGGAATACCACGAAAGCAAGAAAAAGAAGTACGCTATTAACTATTAACGTACCTGTCTCTTCCGAAACGAATGAGTACACACTCTCATATGACACTACCATCGATAACTCGAGTCT
+
/)/77279=49=@>@@@@;:995555)5;<9;ABBCC@C?C=B994<544.4384///666'61///7:::8344/38;??@@+66:>9=>>0659795554:://)/)//)/:;7<=856><<=>=?==699:A?@@7;000000>9<::0/)/99677;;4333339:6:8===8==;;;,325.22222$22/55A@9987<5:7;;896=755:AB?ABBB??@5979@@9@::3:=9998>==>@A@A>???588;;877848333:;;+//;999987
@ATNG8:05093:01189
GATGGTAGCGCGACGAGCGTAGACCCAGAAGATCAGGAACTCTAGAAGAATTGATTTTTAACACGAGAGTAAACGTAAAAAGAAGGTTTTACAAGACTCACGTTAACAATATTGCAGCAGTACGCACACAATCGAAGCGCAGTAAGGATGGCTAGTGTAACTAGCAAGAATACCACGAAAGCAAGAAAAAGAAGTACGCTATTAACTATTAACGTACCTGTCTCTTCCGAACGATGAGTACGATGAGATCTCGTGTGCTACCATCGATAACCTCGAGTCT
+
:;;C@BAA;;6;;;>@CECBBBBBC?CCC@BBBBAA?@<@@?<;99488-74899;;;'98944>:;?===<1:787889'8<8<3877&37728==CBBBBB?B>A=8;;;9?;;9:555999AA8::@:=<><8<=<=>A<=:=<B=A<??B?????;?@BBBA?AA4:9=8<<878(777,38888'7;6;889CCA@?=B=B@@@8=188;;>;888=>::7<7//)-..-//88889::?::?;8<;5///--666)--,-:-/(..3988:999
@ATNG8:05094:01175
GATAGAGAGACTGTAGCGCACCCAGAAGATCAGGAACTCTAGAAGAATTCAGATTTTTAACACGAGAGTAAACGTAAAAAGAAGGTTTTACAAGACTCACGTTAACAATATTGCAGCAGTACGCACACAATCGAAGCGCAGTAAGGATGGCTAGTGTAACTAGCAAGAATACCACGAAAGCAAGAAAAAAGAAGTACGCTATTAACTATTAACGTACCTGTCTCTTCCGAAACGAATGAGTACGATGAGATCTCGTGTGCTACCATCGATAACCTCGAGTCT
+
DBBAAAFBBBCBBCCCBBAA@E>BBCACDCCCD?B@BBB@@AB>AA@D@BBAAAFEC3B????BBADC???5=::9<<<+=G<@<@@@1<AB@B@ABBBB;;;;@CB?A@@<@A@ABBCCCCAA@BBBBAEBBB@BBBBGBBB?C@CBC?BBDAAACC????BBB?BB>99:>A@???8==?;>@AFFA)@<6////;<>@@=A;??@@<A=??BAA=@CCAAAB?C>AAC>C@A<???CBBBBBBBBBC;;<>>AA>>=>BB;@888=;;5;:>AA@@::;
@ATNG8:05095:01187
GATGGTAGTGTCATATGAGAGTGTGTACTCATTCGTTTCGGAAGAGACAGGTACGTTAATAGTTAATAGCGTACTTCTTTTTCTTTGCTTTCTTGGTATTCTTGCTAGTTACACTAGCCATCCTTACTGCGCTTCGATTGTGTGCGTACTGCTGCAATATTGTTAACGTGAGTCTTGTAAAAACCTTCTTTTTACGTTTACTTCTCGTGTTAAAATCTGAATTCTTCTAGAGTTCCTGATCTTCTGGAGATACACATGATACTCTACCATCGATAACCTTCGAGTCCT
+
;;==;?<<;:95555559;;===@A@966??>7?:>?2958>7;;@AAAA=A:95905:::;B7B=@<@559=5646@A?>+>>>465@>)9405.4432893483;88,33338::;/33<27166......(22222;99<=554944444444.555.557;.55444::<>.444444$5494;====(::455)555./;/////)///&//555.57994;5555<;7;.4449993945.59<;5555555444//////)///63336;,3.3886//(/
@ATNG8:05051:01220
GATGGTAGTAGTACACTAGTCATACCAGAAGATCAGGAACTCTAGAAGAATTCAGATTTTTAACACGAGAGTAAACGTAAAAAGAAGGTTTTACAAGACTCACGTTAACAATATTGCAGCAGTACGCACACAATCGAAGCGCAGTAAGGATGGCTAGTGTAACTAGCAAGAATACCACGAAAGCAAGAAAAAAGAAGTACGCTATTAACTATTAACGTACCTGTCTCTTCCGAAACGAATGAGTACACACTCTCATATGACACTACCATCGATACTCGAGTCT
+
44==8:;?555<;;;=>;;666==@<?@C:=BBBBB?@>@@?>??B?AB;>9<;;;;>>>+=9;<:::==BCB?8;:ACCCC5BB>B=@@@7ABC?;;:BAA;;:4939::>?@>@AA?CCCICCCDCCDCC@AB??;>999BBBB?C@BBB>A@A@???FAGCCDBB?BB?AA@:>>AAA8<==9::9999%:717726=267=89878>=0:189?:;6;B@?@BB=?=>AA9@7717>>AA???A:::9:A=>=?B?>===@@7==<<@000/96669..
@ATNG8:05052:01222
GATGGTAGACTTATCGTACTCTCTGTACTCATTCGTTTCGGAAGAGACAGGTACGTTAATAGTTAATAGCGTACTTCTTTTTCTTGCTTTCGTGGTATTCTTGCTAGTTACACTAGCCATCCTTACTGCGCTTCGATTGTGTGCGTACTGCTGCAATATTGTTAACGTGAGTCTTGTAAAACCTTCTTTTTACGTTTACTCTCGTGTTAAAAATCTGAATTCTTCTAGAGTTCCTGGTCTTCTGGCGCGTATGTATGTCGCCTACCATCGTTAACCTCGAGTCT
+
@<CC@CCCB@@<@BBBBBBBBBBACHFDCCAB?BCCC?CF@B?BCCCCCC?BCBAA?B?BABC?D=@ACBBBBBB?BBCCC3CC?A:99,3<>=>BBD?FD<>>ABDD?BABB====9>CC:>9>>??<<<<;A@@@;AA??==?>AAA?>>>>><@@@<?@=?<>>>:9;A::7;>BDH6A:=:=????/?B???9?98888@>>><@@@@/@;;;>;><?B>C@@@>>>;>;>B;>>>=???;;:;@@A@@@A>>>>??=A>>;>;;=B9><>9>>>@>>88
@ATNG8:05059:01197
GATGGTAGTCTCAGATAGTCTATAGTACTCATTCGTTTCGGAAGAGACAGGTACGTTAATAGTTAATAGCGTACTTCTTTTCTTGCTTTCGTGGTATTCTTGCTAGTTACACTAGCCATCCTTACTGCGCTTCGATTGTGTGCGTACTGCTGCAATATTGTTAACGTGAGTCTTGTAAAACCTTCTTTTACGCTTACTCTCGTGTTAAAATCTGAATTCTTCTAGAGTTCCTGATCTTCTGGACAGAGTGTGCAGATACTACCATCGATAACCTCGAGTCT
+
@;:68=;;@BBABCCCBABBADBDBB@@@B;:8:BBD>CD@CBCCBCBBB@BA@A@>>6::00+/)//;><::8:34494*48288<<4:56;7;;?>BC9;;;A;;49BBBAA@@=@BC@C@CDCCBBBC@CBCG>CCBBCBDBAB@@00000-000::<6<488555;;=>9;@@CC7A8@=@BAB7@BBBHBDFCBBB@@@=+000+0000=8<8=A=ABBAAAA=@=@CBCBC?BBC@CAABBA@@A;;;CAAAAAAA>@;;:@?A=B?BAAAAA>>
@ATNG8:05062:01192
GATGGTAGTCTCAGATAGTCTATAGTACTCATTCGTTTCGGAAGAGACAGGTACGTTAATAGTTAATAGCGTACTTCTTTTTCTTGCTTTCGTTGTATTCTTGCTAGTTACACTAGCCATCCTTACTGCGCTTCGATTGTGTGCGTACTGCTGCAATATTGTTAACGTGAGTCTTGTAAAACCTTCTTTTACGTTTACTCTCGTGTTAAAATTCTGAATTCTTCTAGAGTTCCTGATCTTCTGGGATGTGTGCGCAGTGCCTACCATCGATAACCTCGAGTCT
+
???>5;::?CBBBA00/9977<<9;9;=<9995?9;;3;@:?<@?<@A@@-0/:99286;99944.44===<=<<349999'9@388A@7=35.555;5;<,///:79266??<<BB?BBCAG@CCBBCCDC@AABC@GCCBBAA00000000<<3<00*9@8>5::<555<=B;@ABDD9C:?999:9-9@;@@8@?AAAACBBB@BBA9A=;;;C@C@CC@BBBBBBB?B?@@@AAA?CFED?@000>@@A@@@@@?D?AAB?B@?@@BD@C?BBBBCB;:
@ATNG8:05062:01237
GATGGTAGTGTCAGTGCGCGTCGTCCAGAAGATCAGGAACTCTAGAAGAATTCAGATTTTTAACACGAGAGTAAACGTAAAAAGAAGGTTTTACAAGACTCACGTTAACAATATTGCAGCAGTACGCACACAATCGAAGCGCAGTAAGGATGGCTAGTGTAACTAGCAAGAATACCACGAAAGCAAGAAAAAGAAGTACGCTATTAACTATTAACGTACCTGTCTCTTCCGAAACGAATGAGTACTTAGACTATCTGAGACTACCATCGATAACCTCGAGTCT
+
96==:?CCDBCCCAAACBDAAACCC@CBB@BB@@@B?B=@@CCCDC?CC?B??=<78787(9<ACBABCBBBBB=A@@@@>>,@A?B@CDG;CCCACABACDCA@?AACC@CBB?BBBBBBBCCCGCCBBBB@BBBB?BCBBBAAC797:@@=@BBBBBBC?BBBBBB@BB?BBB?CBBBD<A>><>CCCB3CD<===?ACE@@:>:=@@@<@<?AC@@=@AAABBB?B?BAD=BBC?CBBBCCBB=AAADCCA@@>>>A@@>>;>778???;>;>BAAAA@@
@ATNG8:05064:01205
GATGGTAGGAGACACGTCGCACACGTACTCATTCGTTTCGGAAGAGACAGGTACGTTAATAGTTAATAGCGTACTTCTTTTTCTTGCTTTCGTGGTATTCTTGCTAGTTACACTAGCCATCCTTACTGCGCTTCGATTGTGTGCGTACTGCTGCAATATTGTTAACGTGAGTCTTGTAAAACCTTCTTTTTACGTTTACTCTCGTGTTAAAAATCTGAATTCTTCTAGAGTTCCTGATCTTCTGGATATGAGTGACTCGTGCTACCATCGATACCTCGAGTCT
+
AABD;DBB?BFDCBAB@0//99:<<>CHBBAB?BBCB=BB>B8::BBBBB@DBBBB>?=?EBB@B@AAAAB@::?4=?;;8)7;3<899+3;39/9386;B?BCBBBB?BAAA@@@@<@=>:=:>>>785==<A>>>>???>>>=>>@AAA@?>>5;:::88188==?@?=>=@:=8888(88>:>@BBB/?>ADD;A>>?DF??;;7;AAA/A===><><@B=AAAAAAA<A;?@AAAA;A?@<@A???AAAA>>>>AAAAA@?<?>>>@::;>A999=//-
@ATNG8:05070:01216
GATGGTAGCGCACACATAGATACAGTACTCATTCGTTTCGGAAGAGACAGGTACGTTAATAGTTAATAGCGTACTTCTTTTTCTTGCTTTCGTGGTATTCTTGCTAGTTACACTAGCCATCCTTACTGCGCTTCGATTGTGTGCGTACTGCTGCAATATTGTTAACGTGAGTCTTGTAAAACCTTCTTTTTACGTTTACTCTCGTGTTAAAAATCTGAATTCTTCTAGAGTTCCTGATCCTTCTGGGTGTATCAGCGAGTATCTACCATCGATAACCTCGAGTCT
+
56:=87/////77556?CCB=BDBBCBBBAAB?ABBA;;;5;25<<;;@@8<<==?:@:==<A5;7:@ABC;::E@EDDDE2AA>@BCC<AAAB8;9A;AA=;;9BBC899@A?A;;6;BC?C>AAAACABA?B;;;8;;C<;;@@B@@AB@@@??94929:8<5?ABA@CD;:499959&54=9@@DDD199@@@69:BBBBCC@@49999$9==996;6;<9=;;<@?GAEAAA?9969<@ABC=BACCAA@BAABAAACCCCC?AA@@AA@<@?AAA@@::9
@ATNG8:05073:01218
GATGGTAGCTCGCTGATGATATCTCCAGAAGATCAGGAACTCTAGAAGAATTCAGATTTTTAACACGAGAGTAAACGTAAAAAGAAGGTTTTACAAGACTCACGTTAACAATATTGCAGCAGTACGCACACAATCGAAGCGCAGTAAGGATGGCTAGTGTAACTAGCAAGAATACCACGAAAGCAAGAAAAAGAAGTACGCTATTAACTATTAACGTACCTGTCTCTTCCGAAACGAATGAGTACATAGATATACGTATAGCTACCATCGATAACCTCGAGTCT
+
CCBC@D@@AC@CCCCCDDCAAADCB?BBD@DCBBBB@B@BBFBBAC?CD>A?BBBBBBBB2B?ABABBBBBBBB=@=;;;;;*;A>A;@A@4?@@>B;;;CBBBB=@=@A?ACB?BACCDCCCCCDCCCBBB@BBBB?A@ABBCCC?C@CCC?CCDCCCCB?BBBBBB?BC?BBB>ABBCC8??@<><;<;.<=:>>>>>>>@@<><>@@C7;7;?BDD@DC@A?AA=@=@CA<ABA@@??BBCCBACBBBBAAA???AA@@@@949///=88586;@@@@???
@ATNG8:05075:01206
GATGGTAGATATATGCACGCTCTACCAGAAGATCAGGAACTCTAGAAGAATTCAGATTTTTAACACGAGAGTAAACGTAAAAAGAAGGTTTTACAAGACTCACGTTAACAATATTGCAGCAGTACGCACACAATCGAAGCGCAGCAAGGATGGCTAGTGTAACTAGCAAGAATACCACGAAAGCAAGAAAAAGAAGTACGCTATTAACTATTAACGTACCTGTCTCTTCCGAAACGAATGAGTACACATCGTCGTGTCGTGCTACCATCGATAACCTCGAGTCT
+
A@@@=@=CBBBDDCCCCBBBCBCCC@CBB?CCCC::::>@?BBBBB>BB>B=?=?=<<;=)86BBC>>?BAAAD<?@BA@AA0AA?A?BCC:BDB@ED<;;AA;;69;@?<@BB?BCBBCCCBCCBBBCBBB@BBBC@CBACCCCB@B?BBB>@BBBBAAC@CCB@??9?@;@?@;@AAAC<@@>;98999)99/7==@@::;C=@=@B??<??B???C>@@@@???=A?BBC>BAA=??ADCBBABBCDBBBCBCBAC@@ACCD?AAAABAB8:9:B@@@@00
@ATNG8:05078:01198
GATGGTAGTGTCAGTGCGCGTCGTCCATAAGATCAGGAACTCTAGAAGAATTCAGATTTTTAACACGAGAGTAAACGTAAAAAGAAGGTTTTACAAGACTCACGTTAACAATATTGCAGCAGTACGCACACAATCGAAGCGCAGTAAGGATGGCTAGTGTAACTAGCAAGAATACCACGAAGCAAGAAAAAGAAGTACGCTATTAACTATTAACGTACCTGTCTCTTCCGAAACGAATGAGTACTGTATCTATGTGTGCGCTACCATCGATAACCTCGAGTCT
+
ABCCAFCCC@@@BBBCGECB@BFDD9;<HAA@AAAB?B???@BBAA>AC>A<A@=99998$738=:444=?>=?58885=<=.;=:==AAA6==A<;:;AAAAAA<><>>8>??6;;===@@>=>>AA??>=9=@==8=>:;;>==;@:<<D=>==>AA==8=9988:5//+.995:852,26617====*8<58879?ABBB<@8<;@@=A;>>B@A<;;;=>>B=B=A@@6://+/67::>@????B@>?======?>>>??;?;:;==>:A388;??>98
@ATNG8:05079:01193
GATGGTAGAGTATCATGTGTATCTCCAGAAGATCAGGAACTCTAGAAGAATTCAGATTTTTAACACGAGAGTAAACGTAAAAAGAAGGTTTTACAAGACTCATGTTAACAATATTGCAGCAGTACGCACACAATCGAAGCGCAGTAAGGATGGCTAGTGTAACTAGCAAGAATACCACGAAAGCAAGAAAAAGAAGTACGCTATTAACTATTAACGTACCTGTCTCTTCCGAAACGAATGAGTACGAGAGAGCACACGTGTCTACCATCGATAACCTCGAGTCT
+
899==B@B?@@CCCFCCCB@@@CA@>@;;6;A>==C?C?CCCCCBC?CC@C@BB@:::::';=BBBCCCCCCCB;@B;;;;;*;A=@=B@@4@@@:?BBAACBBB?A?BB>ABC=@@DCBBBBCGBBCCCBC@B9:9@BBAA@A@A>A>A;;7;BBADBBB@CBBAAA@BB>ACB399999+99<;>>@@@2=C<@787BB@;;7;=@>?>8;7:@DAA?AAA@BCD>B?BBE>ECC=A@??BBBBCCCCBAAABBCCBBBBBA@?A99:?@@==;>BB@@???
@ATNG8:05081:01228
GATGGTAGCAGACGTGACAGAGCGCCAGAAGATCAGGAACTCTAGAAGAATTCAGATTTTTAACACGAGAGTAAACGTAAAAAGAAGGTTTTACAAGACTCACGTTAACAATATTGCAGCAGTACGCACACAATCGAAGCGCAGTAAGGATGGCTAGTGTAACTAGTAAGAATACCACGAAAGCAAGAAAAAGAAGTACGCTATTAACTATTAACGTACCTGTCTCTTCCGAAACGAATGAGTACGATGAGAGAGCTCTCTCTACCATCGATAACCTCGAGTCT
+
CCBB@BCDCCDCCBBCCECHDDCCC@BBB=BBB@@@?A=@ABBBBB?BA>A?BBCCCCCC+B7BBB@?>@983;198;;;;;';B=B>BBA7ABC?CBBABBDA@<@@@@=@BA=ABBACAAAAA@ABBBBB@B@@@?@?ABAAAB@D@E;;:;@==>0009;AABBB?BD@BB=8=;9?<*373899<:=/=?;>?BBBB???<?=>>>@5;5;;@@@?CCAAABE=@=@BD>CCC?AABFCAAAA???BBBB>@?;;;A===<67///::;6=9=@@ABCB>
@ATNG8:05097:01233
GATGGTAGTGTCATATGAGTGTGTGTACTCATTCGTTTCGGAAGAGACAGGTACGTTAATAGTTAATAGCGTACTTCTTTTTCTTGCTTTCGTGGTATTCTTGCTAGTTACACTAGCCATCCTTACTGCGCTTCGATTGTGTGCGTACTGCTGCAATATTGTTAACGTGAGTCTTGTAAAACCTTCTTTTTACGTTTACTCTCGTGTTAAAAATCTGAATTCTTCTAGAGTTCCTGATCTTCTGGGTGTATCAGCGAGTATCTAATCGATAACCTCGAGTCT
+
AAAB:C=BBEBDCBCCDFCCBCDCCBBBBCCB?BCCM>BBAB@BCCCCEC@CCCCC@C?BBBB=@?@CCCCCCBB?BCCCC5CD?CBBG<?@BB@BCC?CC8<;<CCC@GBCDCCCG@BBC@B@CCCCBCCC@BBCB@CCCCCCBBFBBBBCBAB@CBC@BB>B=@@@ABCBBC<@;;;;.;>C>;;;;;*;BABB>BBBAB;;;AA5;;;<*<BBAA?A?DC@CBBBEDE@D@BBCBBA>B;:;0;AACCBB;;;ACCCDCAA?ABBA@@?@@CCCCA@00
@ATNG8:05051:01250
GATGGTAGTGTCAGTGCGCGTCGTCCAGAAGATCAGGAACTCTAGAAGAATTCAGATTTTTAACATCGAGAGTAAACGATAAAAAGAAGGTTTTACAAGACTCACGTTAACAATATTGCAGCAGTACGCACACAATCGAAGCGCAGTAAGGATGGCTAGTGTAACTAGCAAGAATACCACGAAAGCAAGAAAAAGAAGTACGCTATTAACTATTAACGTACCTGTCTCTTCCGAAACGAATGAGTACATAGATATACGTATAGCTACCATCGATAACCTCGAGTCT
+
<<==;C@CDDBCBBBBFDECC=BAC:BCB?BBA@@A?B9;;BCAAA@BC?B?????@@@A2@=B@@AB??;@@@=5=00/////$/8(3,3=;+8882856679822,206722225:::@CCCCCCCDCBBBD@CCCC?B??>BABB<@<@@@>@DBBAAAA?AAACBB>@@<@@?8<<778):>>;88888(8<7==>=AAB@@:>:>>?A3838CA@A>AB@@@BB?B@BBB>BCC@??>DDDDAAABBBBCCCCAAAAA?>??;?::9<<<5:7:AAAC:::
@ATNG8:05059:01255
GATGGTAGGACGAGCGTCTGAGAGGTACTCATTCGTTTCGGAAGAGACAGGTACGTTAATAGTTAATAGCGTACTTCTTTTCTTGCTTTCGTGGTATTCTTGCTAGTTACACTAGCCATCCTTACTGCGCTTCGATTGTGTGCGTACTGCTGCAATATTGTTAACGTGAGTCTTGTAAAACCTTCTTTTTACGTTTACTCTCGTGTTAAAAATCTGAATTCTTCTAGAGTTCCATCTTCTGGTGTCTGATCTGTATCACTACCATCGATAACCTCGAGTCT
+
0/::6:;<7=555;444<555>==8<;;;C>C@CCCB=BB=@>ACBBBEK@DBCBB?@=?CAA>B7;9>=:===:34949*4:.449909955.6;A8?=:?DBBCCACCCBBB@@=@@@<@@CCCC;;;@=@A@@5:;;;;@;;9>:99:8<<344438:.4.4595=>;997;5555&5.5.55999(9;<<=4=;;5559555.5555$544595;:???CCBBCCE?B:::CB?A::4;9?;;9AAAB;<;AAACBBA@AA@@@@A<@<AB;;;BAA
@ATNG8:05063:01274
GATGGTAGTCTCAGATAGTCTATAGTACTCATTCGTTTCGGAAGAGACAGGTACGTTAATAGTTTAATAGCGTACTTCTTTTTCTTGCTTTCGTGGTATTCTTGCTAGTTACACTAGCCATCCTTACTGCGCTTCGATTGTGTGCGTACTGCTGCAATATTGTTAATCGTGAGTCTTGTAAAACCTTCTTTTTACGTTTACTCTCGTGTTAAAAATCTGAATTCTTCTAGAGTTCCTGATCTTCTGGATAGCGACGCGATATACTACCATCGATAACCTCGAGTCT
+
A;:6:?66:B@@ACCCCCCC@:96;<<<AABB@BCBD=CB@C@CCBA@=<;@=ABA@C5:44//(/)//:99:<5505:>>C1@?9==@@9@;>A7A>D;@@8:;9B:9499@>>=:929@@:?>ADDFCBBB@CA;;5;AAABBB000>>00/;;6///6:>7<0/////87:==8699<@0:5@<99999$95555)5;;566;==;49977'7///:7<6;B<AA???@A<><>@=@@?499CAHHGCCCBAAB;;;ABEEBBB@DFA@??>9<9?>>@AAAB
@ATNG8:05073:01260
GATGGTAGTATCTGCACACTCTGTCCAGAAGATCAGGAACTCTAGAAGAATTCAGATTTTTAACACGAGAGTAAACGTAAAAAGAAGGTTTTACAAGACTCACGTTAACAATATTGCAGCAGTACGCACACAATCGAAGCGCAGTAAGGATGGCTAGTGTAACTAGCAAGAATACCACGAAAGCAAGAAAAAGAAGTACGCTATTAACTATTAACGTACCTGTCTCTTCCGAAACGAATGAGTACTGTATCTATGTGTGCGCTACCATCGATAACCTCGAGTCT
+
AABC@CCCBBBB:;9B>GCGEDBBB@CCB@BBBBBB?A?ABBDCBB>BB?B?AAC@@AAB2B@CCCABBCC><<3;799ABB5@?:?4;;;.:CC>BAABCCJEC@C@BB>A@@=??CBDCCCCCCCCCCBB?BCDD?BBA@BCBB<A<A??<?CBBBBCB?ABBBCA?AC>@?B?BB@@@8@>>;==<<<,=A<A==>AABA@<@<@?>?;>:>?BAA>@D@@AA@=@>C@A<CCB>AAABBBCCCBBBB>>>BCBBBAA@ABB=B889@??;?;>>AAA=88
@ATNG8:05078:01243
GATGGTAGGCGTGTGAGAGTCTGCCCAGAAGATCAGGAACTCTAGAAGAATTCAGATTTTTAACACGAGAGTAAACGTAAAAAGAAGGTTTTACAAGACTCACGTTAACAATATTCAGCAGTACGCACACAATCGAAGCGCAGTAAGGATGGCTAGTTTAACTAGCAAGAATACCACGAAAGCAAGAAAAAGAAGTACGCTATTAACTATTAACGTACCTGTCTCTTCCGAAACGAATGAGTACGTGTGCGACGTGTCTCCTACCATCGATAACCTCGAGTCT
+
9;=>?CCC?BBBCCCCCCC@BACCG?CCC@CCCGBB?B>AA@ABCB?BB=?=?@>;=>>>1??CBBBB@@A@A@:AC@@@@@.=>9?@CCD9CCC?B?@@A??;;7;;=:8<>>:?@BBBBBBB?AAAAAA;==>@9>>>>>>@@:@:@?A>BAA>>>3>;@@@ABB>;;7=>?:?????9>>><@@DDD/<;9=>>B@@@AA<A<?>>><@=AAA=<99<997993:4:=D:ABB?A@@DC@@@BA???BBBBBBBBBB?BBC@B800>00*0*0>>@?;;:
@ATNG8:05079:01248
GATGGTAGTATATCGCGTCGCTATCCAGAAGATCAGGAACTCTAGAAGAATTCAGATTTTAACACTGAGAGTAAACGTAAAAAGAAGGTTTTACAAGACTACACGTTAACAATATTGCAGCAGTACGCACACAATCGAAGCGCAGTAAGGATGCTAGTGTAACTAGCAAGAATACCACGAAAGCAAGAAAAAAGAAGTACGCTATTAACTATTAACGTACCTGTCTCTTCCGAAACGAATGAGTACTATAGACTATCTGAGACTACCATCGATAACCTCGAGTCT
+
4444.499?A::@;;;=;;;=<5555555:>=;;55.5.555599:5::7;8<999499*/)/9///;99788;13344444$3959)///&//8(----//888:6<5887;884888:===@BBBC9:;FH@BBBA<@444;9992939445<:877//)/;//3:6994888176///(///(-89999%87*....25666.5+2225.5,22<<;745555448>8;??344838AAAABAA@A>>?ABBA@@@A??>@C><?0//6=;)727;733=93
@ATNG8:05079:01260
GATGGTAGCGTACACATAGATACAGTACTCATTCGTTTCGGAGGAGACAGGTACGTTAATAGTTAATAGCGTACTTCTTTTTCTTGCTTTCGTGGTATTCTTGCTAGTTACACTAGCCATCCTTACTGCGCTTCGATTGTGTGCGTACTGCTGCAATATTGTTAACGTGAGTCTTGTAAAACCTTCTTTTTTACGTTTACTCTCGTGTTAAAAATCTGAATTCTTCTAGAGTTCCTGATCTTCTGGATAGCGACGCGATATACTACCATCGATAACCTCGAGTCT
+
><<?<A<BBEA@@CCCGFGCAC@CBB;;;DAA?ABBD>GF?CCACDDCCC@DDDCC@C@CD;;9;@CBCBA@?A@=::999)8?4::FD>CCBB@CLF?CB?AA@CCCADECCBBCJ@BBB@A?CCBBA@@C@CCCC?AAECCCCBBCBBCBAAD@CCC?CC@C?BBBBBECCC>A@@@>3>;?;;;;;;;%;BCCD>CBBBCCCBBB=@@@@0@@@@C?B?BBACBBCCCD?B?BCBBBA>A@B>AAACCCEEB@:;:AAABBBA?A;::ACD?A>ABBDCBBA
@ATNG8:05081:01268
GATGGTAGAGTATCATGTGTATCTCCAGAAGATCAGGAACTCTAGAAGAATTTCAGATTTTTAACACGAGAGTAAACGTAAAAAGAAGGTTTTACAAGACTCACGTTAACAATATTGCAGCAGTACGCACACAATCGAAGCGCAGTAAGGATGGCTAGTGTAACTAGCAAGAATACCACGAAAGCAAGAAAAAAGAAGTACGCTATTAACTATTAACGTACCTGTCTCTTCCGAAACGAATAGACTGTATCTATGTGTGCGCTACCATCGATAACCTCGAGTCT
+
@696:=>>BBB@C@B:69@@:9;?=<?99.44;;<<2505<556>>8<<5;;09:;49555$5.5<9>555<:;;)555<<>>+<<:?<E@?0?9;6;AAAACBCC@C@AA<?@@:<?A?@ABBBBBBA;;;;4;9B@;9:9@@<BB?A?B00-0>@=>8<E?@?>::8=A?<A?>8<>777)8881/0/0//$/94////6;955/5.22293839266>9555555<8=8;??:???<@?BBBBCCBDABBBB>>???=ABBE?B@B:88?<@;;;633...
@ATNG8:05085:01269
GATGGTAGTGTCAGTGCGCGTCGTCCAGAAGATCAGGAACTCTAGAAGAATTCAGATTTTTAACACGAGAGTAAACGTAAAAATAAGGTTTTACAAGACTCACGTTAACAATATTGCAGCAGTACGCACACAATCGAAGCGCAGTAAGGATGGCTAGTGTAACTAGCAAGAATACCACGAAAGCAAGAAAAAAGAAGTACGCTATTAACTATTAACGTACCTGTCTCTTCCGAAACGAATGAGTACATAGATATACGTATAGCTACCATCGATAACCTCGAGTCT
+
@?AA?BBBBBBCCDCBCCDCBBBCC?ABB@DCBBBC@C=AABAAAB>???B>AABBBBBC3B@BBBBBAA@>=;7;=@@BCC5CC@C@DDD9BCDDDBBBBCCCB?B@CC?CCD?AB@@BCDCCDCCBBBBC?CEBB?BBBBBBBC=B=A??<?CCCCCCC?BA?A@C@BB>BBB;@@???8=>=9:99999%9@;=888BBBDE7;8;>AA<?<?BEBA?AC@??AC@C?CCC;CCC?AAABBBBCAAACCCA?>>>@A@@@?>>9>555<993849=A<<::;
@ATNG8:05088:01256
GATGGTAGCGCACACATAGATACAGTACTCATTCGTTTCGGAAGAGACAGGTACGTTAATAGTTAATAGCGTACTTCTTTTTCTTGCTTCCGTGGTATTCTTGCTAGTTACACTAGCCATCCTTACTGCGCTTCGATTGTGTGCGTACTGCTGCAATATTGTTAACGTGAGTCTTGTAAAACCTCTTTTTACGTTTACTCTCGTGTTAAAAATCTGAATTCTTCTAGAGTTCCTGATCTTCTGGTAGAGCGTGCATATATCTACCATCGATAACCTCGAGTCT
+
::==7;;;;BCCBCCDBCCIFED;;;@?BBBC?CBHD=AA@C@<;69==>6>B=00+/3999A?B@CCBCC??@B=;;;;;'99.43:5:7;<<596;=@@:?@:9:?;?@BBBCCC9;;B=A<ADAAACCC@BBCC@AABIDBBBCBBBCCC@@=ABB>BC=@=AAAA@@CDD@BBCBB7A5;;AAAA0@BDFL=BBCCEGCC@@5;;;;*;@@@A=A?BCA;;;ECCB>B>@@@CCB=@@B8;:BBBBAB;::99:999>=@;@>9777718:>??@@@@@
@ATNG8:05092:01253
GATGGTAGAGAGACTGTAGCGCACCCAGAAGATCAGGAACTCTAGAAGAATTCAGATTTTTAACACGAGAGTAAACGTAAAAAGAAGGTTTTACAAGACTCACGTTAACAATATTGCAGCAGTACGCACACAATCGAAGCGCAGTAAGGATGGCTAGTGTAACTAGCAAGAATACCACGAAAGCAAGAAAAAGAAGTACGCTATTAACTATTAACGTACCTGTCTCTTCCGAAACGAATGAGTACTGCGTCTCACTCTCGCCTACCATCGATAACCTCGAGTCT
+
ACBB?BBCCCCCCCCCCCCCBBBBB=BDD@DDCC??>?@BBBBBBB>BB>C>BB<<?@@@2A@CCDCCCBBA@?8=?>?A@A0@B>B8;;;6<EJAFAAAGDDCB@B@CC?BCC?BBBCDDCBCCBCDDCCC?ABBB?C@@@@@@B>C?C??>?CCCCCCA?AAAAAA?CC>BBB=@@9::,8>>:99:::(9A?A;:;@@B??;><>@BB;>;>BBBB@CCBBBBG>A>ABB>BAB?898ABBBAAAABAAAAAAAAACB?BCC?B99:A??:?=@A@AB@@?
@ATNG8:05093:01261
GATGGTAGCTCGCTGATGATATCTCCAGAAGATCATGAACTCTAGAAGAATTCAGATTTTTAACACGAGAGTAAACGTTAAAAAGAAGGTTTTACAAGACTCAACGTTAACAATATTGCAGCAGTACGCACACAATCGAAGCGCAGTAAGGATGGCTAGTGTAACTAGCAAGAATACCACGAAAAGCAAGAAAAAAGAAGTACGCTATTAACTATTAACGTACCTGTCTCTTCCGAAACGAATGAGTACACATCGTCGTGTCGTGCTACCATCGATAACCTCGAGTCT
+
45::8<=ECCCC?C@@@ABA?A?@D?996;=@?@;;9:459;;=??=;>?B?BBCBCBBB1;7;DC<;;>000=3=//)/777'998<8@AA1<<@@>9>>0.)...)/47718:;49==@?@ABCCCCCBBBEADECE?@@AABBAB?D@CA@=BBBBBCCC?CBBB@A?::38=>/78;<;;0;<<9998887$7913;8<BBBBA<>;>?>?=@<@BBBBAB;;;@A@5;7<BC=CCC?;;:BBECBA@ACCCCCBBBBBBBBBDC@B999?AA>B<??@ABBBB
@ATNG8:05096:01242
GATGGTAGCGCACACATAGATACAGTACTCATTTCGTTTCGGAAGAGACAGGTACGTTATAGTTAAATAGCGTACTTCTTTTTCTTGCTTTCGTGGTATTCTTGCTAGTTACACTAGCCATCCTTACTGCGCTTCGATTGTGTGCGTACTGCTGCAATATTGTTAACGTGAGTCTTGTAAAACCTTCTTTTTACGTTTACTCTCGTGTTAAAAATCTGAATTCTTCTAGAGTTCCTGATCTTCTGGTCTTACTACACTGTACTCTACCATCGATAACCTCGAGTCT
+
79//)/9::;===6666<==?666@>4444444(4555)5<6;5666;;<=8::///)////>*:4)444<<=666;>>>>>+;;79:>>5?:;=8=>>8<<45555/:2//////5;.555.4.5;<55555.5;;;.555555//:/-------(-//)/:686::9944555.45555&5.515==<<)5555:)55779/////4::::+9;;<=2616=.555444:5:645555=8<::4///)//;///<<>=///:///)///4444.47;;853///
@ATNG8:05097:01262
GATGGTAGCGCACACATAGATACAGTACTCATTCGTTTCGGAAGAGACAGGTACGTTAATAGTTAATAGCGTACTTCTTTTCTTGTCTTTCTGTGGTATTCTTGCTAGTTACACTAGCCATCCTTACTGCGCTTCGATTGTGTGCGTACTGCTGCAATATTGTTAACGTGAGTCTTGTAAAACCTTCTTTTACGTTTACTCTCGTGTTAAAAGTCTGAATTCTTCTAGAGTTCCTGATCTTCTGGCTCTCGTAGACAGATACTACCATCGATAACCTCGAGTCT
+
;5558=<<A=<AACBCBA@@CCBBBBBBBBCE@CBCD=BB<;6666<=DCABC@A@=@?AA@?5;89?<<====@3:<<<08?=?@@@@9:::@A>ABB?CB@987AACADCCCHECC?BCD@D@CCCCCCCC?CCDF?BBCBBBCCCDDCCAAAC?BCD?BB?B?BCBBBCDCA;@9999-99==9:9:4;AABC=BCCDDDBBBB=BBB7BB@@AC?C@CCACCCCCBB?C?CCCBBC@C?@>@CCBBCCCCCCCCBBBCCCC?BA@@ABA>A>BBBAB@==
@ATNG8:05098:01005
GATGGTAGTAGTACACTAGTCATACCAGAAGATCAGGAACTCTAGAAGAATTCAGATTTTAACACGAGAGTAAACGTAAAAAGAAGGTTTTACAAGACTCACGTTAACAATATTGCAGCAGTACGCACACAATCGAAGCGCAGTAGGATGGCTAGTGTAACTAGCAAGAATACCACGAAAGCAAGAAAAAGAAGTACGCTATTAACTATTAACGTACCTGTCTCTTCCGAAACGAATGAGTACTACTCTCAGATACACACTACCATCGATAACCTCGAGTCT
+
BB:905::>CBBBBCDCCCCCBBBB@C:::;AAA;<69=@BCCA:;7:<<@=???:999*35<?==BB??889.9<;9999$5;6;.555&5<>6;A=CCBEBB>B@::::CC?BBCABBCCCCCCBBCBB?BCCC?B???BCCCE@B;:8;ABBCDBC?BDAAAB@CC@C?>>@BCDD=@??899::9(9>:===>>>>BB<>;>?AA9=:=?BCCACBAA@AA6:8:BD>DBB????BCCCCCBBBCCCBBBA=>>===;;6;????BB;>;>??;;;A@
@ATNG8:05102:01003
GATGGTAGGCACTGCGCACACATCCCAGAAGATCAGGAACTCTAGAAGAATTCAGATTTTTAACACGAGAGTAAACGTAAAAAGAAGGTTTTACAAGACTCACGTTAACAATATTGCAGCAGTACGCACACAATCGAAGCGCAGTAAGGATGGCTAGTGTAACTAGCAAGAATACCACGAAAGCAAGAAAAAGAAGTACGCTATTAACTATTAACGTACCTGTCTCTTCCGAAACGAATGAGTACTATAGACTATCTGAGACTACCATCGATAACCTCGAGTCT
+
;5@@8@BC=@;;;;??;;<>;;;>>6>>B?ABBBA@5;49@?996@8A>;C@CCA@????.?=A@AAAAB::9A9<<9:99:(;=994999&5=D<9;6@=<<=A<A>AB=A::4:???ACCBBABBCDDCC@CCBB@BCCCBCBB?B?C@@>@CCDBBBD@BDDFCC?AB>BCB?BBA@?8;995:DEEE.==;??@@CB???<A<@@;;7;:>BCBB@CCCBABB<?=?AA<BCC?BBBCBBBBBBBB@@??;??BBBBBBAB9>999AAB;?<?DCCC?89
@ATNG8:05103:01029
GATGGTAGGCGTGTGAGAGTCTGCCCAGAAGATCAGGAACTCTAGAAGAATTCAGATTTTTAACACGAGAGTAAACGTAAAAAGAAGGTTTTACAAGACTCACGTTAACAATATTGCAGCAGTACGCACACAATCGAAGCGCAGTAAGGATGGCTAGTGTAACTAGCAAGAATACCACGAAAGCAAGAAAAAGAAGTACGCTATTAACTATTAACGTACCTGTCTCTTCCGAAACGAATGAGTACCTCTCAGACGCTCGTCCTACCATCGATAACCTCGAGTCT
+
@?@@;@B@<BCAABCCBCCBBBBGE=CBD?BCBCCC@C?CCBBBBC?@A<A@BA@=====.??BCBAABCCBBA8>>77777(7?:@/999+:AD?CAA@A??AA=A;==7==A;AAAAA@@;;;@@AAAAA:@@AA;>>>>>>8868;?<@?BB>>>?@A;A>>>B@=@B>CBB>AA>>>7777466666(691:<=<?A???<@<@??>=C=A?>?A;?>><;;;;?=@>?7>BB>BCCB>>>@>>>@@@A>>>>@@AA;>@@<@8>8A874:;<<<AA==>
@ATNG8:05106:01019
GATGGTAGCGCGACGAGCGTAGACCCAGAAGATCAGGAACTCTAGAAGAATTCAGATTTTTAACACGAGAGTAAACGTAAAAAGAAGGTTTTACAAGACTCACGTTAACAATATTGCAGCAGTACGCACACAATCGAAGCGCAGTAAGGATGGCTAGTGTAACTAGCAAGAATACCACGAAAGCAAGAAAAAGAAGTACGCTATTAACTATTAACGTACCTGTCTCTTCCGAAACGAATGAATACGATGAGATCTCGTGTGCTACCATCGATAACCTCGAGTCT
+
@;?G@BBBDBBBCDGCDCCECBBCB>BCC@CDBCBC?B?BBCAAAB?BC?C@BBBAAAAA2A@DDCBBAABBBD=A@;;;;;*;@;==@@@8ABB@CBBBDCBCB?B@;;8;BB?BCBBBBCJCCBBCCDBA?BDCC?BAAACCCB?C?BBC?CCCBACCC?CCAABC?BB?BBB?BB99:,9=<9?BBBB3A?;?>>=AAAAB=B8;;??<?<@ABBB?BB@??DC?A?BAA<A@@>AAA?BCCBBBBAAAB@@@??;;;;;??;@@@888@=@=CA?@@BA>
@ATNG8:05106:01023
GATGGTAGTGATACAGATCAGACACCAGAAGATCAGGAACTCTAGAAGAATTCAGATTTTTAACACGAGAGTAAACGTAAAAAGAAGGTTTTACAAGACTCGTTAACAATATTGCAGCAGTACGCACACAATCGAAGCGCAGTAAGGATGGCTAGTGTAACTAGCAAGAATACCACGAAAGCAAGAAAAAGAAGTACGCTATTAACTATTAACGTACCTGTCTCTTCCGAAACGAATGAGTACTATGTAGAGCTCTATACTACCATCGATAACCTCGAGTCT
+
?DCC?CCDCCBBB>CCCAAAABB@@=@@@<>@?A;96:<@AABAAB>AB?B>??<99999$36=<33389;::919344444$5;7<.555&5<<9>><B@??;??BB=B:909?:9:@??BAAAB???C@BBBB?@@BBBBBB?B?C:;8:BA>@@::69==:;<8<<8=AA=@C@@?:=?>8;?><>/9817ABBBBBB@;?<?;;;5;5;===?;??;;;>>=D:>>A:;A@@@@;;:::AAAABABA@@@??ABBABAC<??A>===*0+0;:;:;>=
@ATNG8:05113:01004
GATGTAGCACGACACGACGATGTGTACTCATTCGTTTCGGAAGAGACAGGTACGTTAATAGTTAATGGTGTACTTCTTTTCTTGCTTTCGTGGTATTCTTGCTAGTTACACTAGCCATCCTTACTGCGCTTCGATTGTGTGCGTACTGCTGCAATATTGTTAACGTGAGTCTTGTAAAACCTTCTTTTTACGTTTACTCTCTTGTTAAAATCTGAATTCTTCTAGAGTTCCTGATCTTCTGGGTGTATCAGCGAGTATCTACCATCGATAACCTCGAGTCT
+
BB9;;CDCBBCCCCCCDBB@ALECCCCCC997;::;6;C@C@BBCCDCC@B@@@A=A=AABB@B?BB=?@@@==99798+9?9>779,7;;?>AABADB=A8;;>?>?????ABB?AAB?B?BAB>==8848=<<:>>>>>;>;A>>>>>>>A>B@@<@@:=:=??>>>>AA2:8988&52<499999'75278'6665:;9:>@1888)6<<<=8?8?@;@A>AA@@<@<@;@>A?8::?@:<>@@@@?>BBAAA??>AAD=:566<;;6<8>=??D::;
@ATNG8:05114:01006
GATGTAGTGTGTCTCTGAGAGTAGTACTCATTCGTTTCGGAAGAGACAGGTACGTTAATAGTTAATAGCGTAACTTCTTTTTGCTTTGCTTTCTGTGGTATTCTTGCTAGTTACACTAGCCATCCTTACTGCGCTTCGATTGTGTGCGTACTGCTGCAATATTGTTAACGTGAGTCTTGTAAACCTTCTTTTACGTTTACTCTCGTGTTAAAATCTGAATTCTTCTAGAGTTCCTGATCTTCTGGTTATCAGCGAGTATCTACCATCGATAACCTCGAGTCT
+
@B==@???B<==>>??>@=<;;==;;;==<B><555(4;5<7<<<:<6/)/99//)/49::=8>9=<<>>9947;)/////$////)//4<04444434557;<7:::;:C@CCGDCDBB>AAA6;7;DCCCG;;8;BAA=@BBBCCCCFBBCGCBBB;;;B?;;6;;=?A9;9>99.9999,4.439<?>+99499)9>>9>;<<<>9>>>0@;=9=2929A=ABCB=<<+0+0>>@00+:;;4;9>B>AACBBAABBCC;;7;;;;A;;5;5;ABAAA::
@ATNG8:05124:01026
GATGGTAGCGCACACATAGATACAGTACTCATTCGTTTCGGAAGGAGACAGGTACGTTAATAGTTAATAGCGTACTTCTTTTCTTGCTTTCGTGGTATTCTTGCTAGTTACACTAGCCATCCTTACTGCGCTTCGATTGTGTGCGTACTGCTGCAATATTGTTAACGCGAGTCTTGTAAAACCTTCTTTTTACGTTTACTCTCGTGTTAAAAATCTGAATTCTTCTAGAGTTCCTGATCTTCTGGATAGCGACGCGATATACTACCATCGATAACCTCGAGTCT
+
9:::8<<<44/////99<=?666>>@=====;4//09488(-(-(//;7<=;@;;@A9@@?;;;7;7;;666=54434444&4:5:8::08:::166<5;>1595556:@@CEDE@@?@CCAC@CCCB<;;B?ABAA>BBAABBBB@@@AC;::B@BCC@CB@C@B000=0000,0?@@@0C<>:>CCDA10000/(///////33;,3333$377894949949998;8;4868;>=>B;7777737BB@@@BBA@@=??0--:18--->>>0/0/BBA<=8>
@ATNG8:05103:01048
GATGGTAGATACTCGCTGATCACCCAGAAGATCAGGAACTCTAAAAGAATTCAGATTTTTAACACGAGAGTAAACGTAAAAAGAAGGTTTTACAAGACTCACGTTAACAATATTGCAGCAGTACGCACACAATCGAAGCGCAGTAAGGATGGCTAGTGTAACTAGCAAGAATACCACGAAAGCAAGAAAAAGAAGTACGCTATTAACTATTAACGTACCTGTCTCTTCCGAAACGAATGAGTACTACTCTCAGAGACACACTACCATCGATAACCTCGAGTCT
+
@;:@<@CDCCCCGGCFBBBCBBAB=BCC?@?@ABB?B>BBCEEEE7BCAE@AA@BBBBA.945::<=?>00/:399/////$/9498888.8;A?B???ABB>?<A@?C=@>>;><==@;;;A@@@@@A@@<AA>><>@@@>>>B:=8=;>;????BBAA>ABA=BC?ED?BCD?BB???8?==;>=???.?A>AAA@;;;:;6;<A>>><A<AA@7718??;;;@=A=AAA9ABD@AA??::99:9ABBBBEBABCBB???AA<@99:AAD@D?BB??9999
@ATNG8:05103:01055
GATGGTAGTATAGAGCTCTACATAGTACTCATTCGTTTCGGAAGTGACAGGTACGTTAATAGTTAATAGCGTACTTCTTTTTCTTGCTTTCGTGGTATTCTTGCTAGTTACACTAGCCATCCTTACTGCGCCTCGATTGTGTGCGTACTGCTGCAATATTGTTAACGTGAGTCTTGTAAAACCTTCTTTTTACGTTTACTCTCGTGTTAAAAATCTGAATTCTTCTAGAGTTCCTGATCTTCTGGCGCGTATGTATGTCGCCTACCATCGATACCTCGAGTCT
+
ACCC@BBBBAB@B>A;BBBBCBBBCCBAAB;:8;BCB<BB?B@BCCCCBB>AAC::89>AABB@C?BBBBA@>88488==>+:@>B;;;.;?><:@?;7;@000@@=838?;;;>>>5;;;5;8=AABB>><>?>>>388>>;;;=======8885;967==*/,/789>;<;;7;99992;;A<AACDD/??>>>-88=;;;????<@BBA/A;;;A:?:>>;>@AAABB>D:==>>>>7;;;7;>>;999///===ABE<;;:5:---3733-39666//-
@ATNG8:05107:01044
GATGGTAGTAGTACACTAGTCATACCAGAAGATCAGGAACTCTAGAAGAATTCAGATTTTTAACACGAGAGTAAACGTAAAAAGAAGGTTTTACAAGACTCACGTTAACAATATTGCAGCAGTACGCACACAATCGAAGCGCAGTAAGGATGGCTAGTGTAACTAGCAAGAATACCACGAAAGCAAGAAAAAGAAGTACGCTATTAACTATTAACGTACCTGTCTCTTCCGAAACGAATGAGTACACATCGTCGTGTCGTGCTACCATCGATAACCTCGAGTCT
+
@<9;:;CDCCCCCDCCICHHCCBBB?BBB@BCAAAFAIICBBBDBB>BB@B@BAA??@@@0??CFCDCBAA::9.9>:;;;;*;B>B5;;;6:DC@GCCCCCDCC@D?BB@CCC?BBCBBBCCHCBBACB@A>@CCE@BBBBBBBB?C@CBB?ACCCBBBB?BCBBBB?BB?BBB?BBBBB=A??:?@@@@2@A:>;;:AAAAC=A9>@AC<A<AACCD?BBBBACC<?<?@@:@BC=AAAAABBBCBBBCCCCBB????BBBBB@BBBBBBB?A?BAA???@@
@ATNG8:05112:01062
GATGGTAGTATATCGCGTCGCTATCCAGAAGATCAGGAACTCTAGAAGAATTCAGATTTTTAACACGAGAGTAAACGTAAAAAGAAGGTTTTACAAGACTCACGTTAACAATATTGCAGCAGTACGCACACAATCGAAGCGCAGTAAGGATGGCTAGTGTAACTAGCAAGAATACCACGAAAGCAAGAAAAAGAAGTACGCTATTAACTATTAACGTACCTGTCTCTTCCGAAACGAATGAGTACTACTCTCAGAGACACACTACCATCGATAACCTCGAGTCT
+
CDBB?BCCCBBBCCCCCCCBBBBDD?BBD=BCCC@@=A?BBBCBBC@BB?B@BA@@@@@@0??BCDCBBCCAAC9@@;;;;;';B<@4999&5<<7;@<CCCCCD@C>@@@CCC@CCBABCCCBABCCFBBA?ABBC@BAAABCCC@C?B@@>@AAABBBC?CDCBAA>AB@CCE?CCBAA8???:;>>?@/@B=>>>>AAA>>;><@CBB;>;>@B@@=@@@?ACB?B?AAA<ACC?BBAAABBBBBCBBBCCBBAA>>@BB@@<@:;;>==8=8>?@@A:;;
@ATNG8:05117:01041
GATGGTAGGTGCACATGAGTGTATCCAGAAGATCAGGAACTCTAGAAGAATTCAGATTTTTAACACGAGAGTAAACGTAAAAAGAAGGTTTTACAAGACTCACGTTAACAATATTGCAGCAGTACGCACACAATCGAAGCGCAGTAAGGATGGCCAGTATAACTAGCAAGAATACCACGAAAGCAAGAAAAAGAAGTACGCTATTAACTATTAACGTACCTGTCTCTTCCGAAACGAATGAGTACAGAGAGTACGATATGTCTACCATCGATAACCTCGAGTCT
+
A<<>:?=B?B@@@>BCCCCBGDCBB@BBB?C@A@EDACABBAA@?@;@D6:6:?@99:99)9>CCCCCCA@:9:,9@99999$95.5.555&5BB:CBBBBBDBB@B@CB@CBB?BBCCCAAADGCCCBBBB@CBBB@D@A@@@@?=AAEDC@D@BB@@@B?CBBBBC?BC?BBC?BA?>?7?=>;==???.?C>A?>>BBAAA7:7;=??:>;>@BBB@BBBBBBB=@=@CC<B@@=@AAACA???BBBCBBBBCBCABACC??=?BA=A@@7;7;BB??;;;
@ATNG8:05117:01050
GATGGTAGTGTGTCTCTGAGAGTAGTACTCATTCGTTTCGGAAGAGACAGGTACGTTAATAGTTAATAGCTGTACTTCTTTTTCTTGCTTTCGTGGTATTCTTGCTAGTTACACTAGCCATCCTTACTGCGCTTCGATTGTGTGCGTACTGCTGCAATATTGTTAACGTGAGTCTTGTAAAACCTTCTTTTTACGTTTACTCTCGTGTTAAAATCTGAATTCTTCTAGAGTTCCTGATCTTCTGGGATGTGTGCGCAGTGCCTACCATCGATAACCTCGAGTCT
+
;56:8<=>===A@?=<AA;;55;;;;BC@BBB5;:;;0:>8=:>9955559;;;>>151599=9>;=0////<<<<6<>>>>+>B:6::D<B9:55:993774/0/97:5;<<AAA=<>>???B?CGCCGFCC@BBBB?BBC;;;;BABBCCCCCC>A?A=AA<@;?ACCCCCCC=?;999&94=99999:(:BBBB=BCC;;;@@=?4:99*9@C9999@CC?BBCCDCC?B?BBBBCC@C@@@8A;;;<;;;ACC;;;C9;;B>A;00000+06<>;?AB99
@ATNG8:05119:01049
GATGGTAGACACGTGTGCTCTCTCGTACTCATTCGTTTCGGAAGAGACAGGTACGTTTAATAGTTAATAGGTACTTCTTTTTCTTGCTTTCGTGGTATTCTTGCTAGTTTACACTAGCCATCCTTACTGCGCTTCGATTGTGTGCGTACTGCTGCAATATTGTTAACGTGAGTCTTGTAAAACCTTCTTTTTACGTTTACTCTCGTGTTAAAATTCTTGAATTCTTCTAGAGTTCCTGATCTTCTGGACAGAGTGTGCAGATACTACCATCGATAACCTCGAGTCT
+
;4;4.4==BB@@@69655<=666<DBBCBAAB@CDDE?DC@B?BB;::>B294:379(3-3333-304;;?BA@@;:99:9$9>3??@A<ACAB?==??AA1885:665'288875>@>@@A?B>=>@;;;//)/;993=:;;;@A???@><=>ED585?7=A6;07>5228989385522)238399::9*76677/7222:>787;1888&2322+/6383//*/777;<<4:8<6555A/5850558;;9=25289<:98777?<@///8//)/5>=??@;;:
@ATNG8:05121:01072
GATGGTAGTGTCATATGAGAGTGTGTGCTCATTCGTTCGGAAGAGACAGGTACGTTAATAGTTAATAGCGTACTTCTTTTTCTTGCTTTCGTGGTATTCTTGCTAGTTACACTAGCCATCCTTACTGCGCTTCGATTGTGTGCGTACTGCTGCAATATTGTTAACGTGAGTCTTGTAAAACCTTCTTTTACGTTTACTCTCGTGTTAAAATCTGAATTCTTCTAGAGTTCCTGATCTTCTGGACAGATGTGCAGATACTACCATCGATAACCTCGAGTCT
+
@>9905>ABCC>?>@@@@@CBBAEE0//;<;=:<BB@BC8;8;@CB>BC@BAC>B>B<ABA?<B@CCCCBBCBD?<<<;<*;B=@?@@:?<>?<@;?:>CAFCBECC@CCCCCCCC@DDD?A?BCCDCCCC?CCCC@CBBBBCBCCCCCCC@BB?DBC?BB=@>@BBBBBBCB=A;:;:.;;@>;;;;.;@CCC=CBBBDDBBAA5;;;.:A@A@<A=BB?BCFDCBB>B@CCCFCC@;;;@CFCDCCCCBBBCCCCCCCC@B@@@A::6:59AA@AAAA
@ATNG8:05121:01080
GATGGTAGTGTCATATAGAGAGTGTGTACTCATTCGTTTCGGAATGAGACAGGTACGTTAATAGTTAAATAAGTCGTACTTCTTTTCTTGCTTTCGTGGTATTCTTGCTAGTTACACTAGCCATCCTTACTGCGCTTCGATTGTGTGCGTACTGCTGCAATATTGTTAACGTGAGTCTTGTAAAACCTTCTTTTTACGTTTACTCTCGTGTTAAAAATCTGAATTCTTCTAGAGTTCCTGATCTTCTGGAGATACACATGATACTCTACCATCGATAACCTCGAGTCT
+
----(-777;;9777///6--//99/4/96---(-222/2605(----5557)55999.4.4<4/)/;1//)/77/44;;34444&4:3:9>=24555.5;=9>?:;>::>?:?BBBB;968;9=29.9>B@;99@?996=:>BBBBCCBCCAAAA@??@DBB?BE@C@CCE;<;CBB=@;;;;5;>C>;;;;;*;@@CC=D;;;BAA;;;4;:;:*:B?A@@C@CD?BCCAA@B?B@CCBCCD@BBBADDDCCCBCCCCBBB@@@AAA?A???AAA?B@CCDBBBBA
@ATNG8:05130:01045
GATGGTAGTATCTGCACACTCTGTCCAGAAGATCAGGAACTCTAGAAGAATTCAGATTTTTAACACGGGAGTAAACGTAAAAAGAAGGTTTTACAAGACTCACGTTAACAATATTGCAGCAGTACGCACACAATCGAAGCGCAGTAAGGATGGCTAGTGTAACTAGCAAGAATACCACGAAAGCAAGAAAAAGAAGTACGCTATTAACTATTAACGTACCTTTCTCTTCCGAAACGAATGAGTACTACTCTCATATGACACTACATCGATAACCTCGAGTCT
+
9;@@7:=EABBB@AACCBCBEDBBB@CBB@BBBBCC?B?CCBCCCC?AA?B@CCA>????1??BBBCB>???AA8>>99999(9A;>3999(7;?8BC<@@CA8878;>><>@@<AA>>=AAAAAAA=?=>>;<AAA;==?A>@>><><>>B>>???=>@>9>?AAAC?CC@BBB>BBCDC=?>>:88888(8918DEAAAAAA<A<BAA?;A=A<<<<=DD9==>@=B<@@@8<=>5888A???@@EA@@;;;>CB@CCCCABBCAAA??6;6;?BABAAA
@ATNG8:05135:01080
GATGGTAGATACTCGCTGATACACCCAGAAGATCAGGAACTCTAGAAGAATTCAGATTTTTAACACGAGAGTAAACGTAAAAGAAGGTTTTACAAGACTCACGTTAACAATATTGCAGCAGTACGCACACAATCGAAGCGCAGTAAGATGGCTAGTGTAACTAGCAAGAATACCACGAAAGCAAGAAAAAGAAGTACGCTATTAACTATTAACGTACCTGTCTCTTCCGAAACGAATGAGTACGAGAGAGCACACGTGTCTACCATCGATAACCTCGAGTCT
+
AA@@>@CCCBBCDCCCCCDBBBBBD>DBB@BBBB@@>A@BBCACBB?BB?B>??A89989.9?CCCCBBBBAAB=A@;;;;.9B=B2;;;*:CC?CAAACDCDC=?;??;?AA>BBBBBCDDDCCCBBC??>?CBB?BBBBBBBC>BA:96:AAA@AAB?BCCCCB?AA>ACC?BBBBB;99959?DKD/BB;?===ADA??:?;@@BD;@<@@BBB@C@AABBB?C?BAB=BCC?BBBBBCCBBBBBBAAABBBBBAA?@@C<?;;:A<<9;=>BB@@@::
@ATNG8:05138:01064
GATGGTAGTATCTGCACACTCTGTCCAGAAGATCAGGAACTCTAGAAGAATTCAGATTTTTAACACGAGAGTAAACGTAAAAGAAGGTTTTACAAGACTCACGTTAACAATATTGCAGCAGTACGCACACAATCGAAGCGCAGTAAGGATGGCTAGTGTAACTAGCAAGAATACCACGAAAGCAAGAAAAAGAAGTACGCTATTAACTATTAACGTACCTGTCTCTTCCGAAACGAATGAGTACTGTATCTATGTGTGCGCTACCATCGATAACCTCGAGTCT
+
@==C@CBBDBBBBBBBCCCHBBBBD@BAB@AAABBB>B?CBBCBBA?BB8:6:@@9::::(88<@@@ABAABA@8?@;;;;.9?:?.599&5=>4;;A@BCA@@<@<;;7;CC@CCCBCCCCCCCCCBCBC?BBDD@CAAABBBB=A=@;;6;BAAABCB?AAAAAA5:9>A@@;@@@??+9999:::::(:A@A888=;;;A=@;A:;;:=;@?CCD@CBBBBAA>BDCCE>B??>?BBCBBBCBBBBBABBAAAABBB;;:><:98:>==:?7;;???888
@ATNG8:05146:01089
GATGTAGGCGAGAGTGAGACGCAGTACTCATTCGTTTCGGAAGAGACAGGTACGTTAATAGTTAATAGCGTACTTCTTTTTCTTGCTTTCGTGGTATTCTTGCTAGTTACACTAGCCATCCTTACTGCGCTTCGATTGTGTGCGTACTGCTGCAATATTGTTAACGTGAGTCTTGTAAAACCTTCTTTTTACGTTTACTCTCGTGTTAAAATCTGAATTCTTCTAGAGTTCCTGATCTTCTGGTGAGATATCATGATGCTACCATCGATAACCTCGAGTCT
+
CCBBB<B?BCCDCCDCBCCEEDCCCDCCCCC@CCBC>AB?B@BBCCBBB?BBBAA=A>??AB?B?BBBBBBCCB<77888'9>4@::9(3;<<8?@@8@B5:9@@:939ABA??>><>>><@<@AAA@???=BBBB:>>?>>=?@@@@>>>>>>;;;;<@@<@<AAB=>>@==9=>>@A5@:=9:::99):=:::06/////999;0887(2999@6A9@@9@AAA>>>;?7:;>???7<;A=A@@@>>>@@@A@BBBC=99486668:91616A===>==
@ATNG8:05102:01132
GATGGTAGAGAGACTGTAGCGCACCCAGAAGATCAGGAACTCTAGAAGAATTCAGATTTTTAACACGAGAGTAAACGTAAAAAGAAGGTTTTACAAGACTCACGTTAACAATATTGCAGCAGTACGCACACAATCGAAGCGCAGTAAGGATGGCTAGTGTAACTAGCAAGAATACCACGAAAGCAAGAAAAAAGAAGTACGCTATTAACTATTAACGTACCTGTCTCTTCCGAAACGAATGAGTACTATGTAGAGCTCTATACATCGATAACCTCGAGTCT
+
BCBB@BCCCCCCCCCCCCCDDDBBB=BCD@DCCB??<?>CBBCCBB?BD>B?B@@@@@@A2B@CCCCCCCABBB9ABBDDDD3CC@C@CCC;CDDBCBBBCCCBB?B@BC@CBB>AAAABDDDCBBCCCCCC?CAAA?BBBBAAAB>B?B??>@CCCCCCC?CCCBCB@AA<@AA9==999,7==999:9::%9??<858@@@BB<B=AAAA;>;>BCAA>ABBBBCC>B?BBA<ABB?BBBDD>>>BBBBBBABBBA@@AAAB>>>BBA;?<@AA666::
@ATNG8:05112:01137
GATGGTAGCTCACGTACGTCACACGTACTCATTCGTTTCGGAAGAGACAGGTACGTTAATAGTTAATAGCGTACTTCTTTTTCTTGCTTTCGTGGTATTCTTGCTAGTTACACTAGCCATCCTTACTGCGCTTCGATTGTGTGCGTACTGCTGCAATATTGTTAACGTGAGTCTTGTAAAACCTTCTTTTTACGTTTACTCTCGTGTTAAAAATCTGAATTCTTCTAGAGTTCCTGATCTTCTGGGATGTTGCGCAGTGCCTACCATCGATAACCTCGAGTCT
+
@@DD?CCCCCCABCCGAAACCCCBBBBCCCAA=A???<@C?C@CCCCCCC@AAC996;>A@AB?C?CBBBBBB@?8==;<;.=?:@BBB>BAAA?BBB@CC:>>?@@@>AABBB@@@>A>@7;:<@>?<>>>:<>AA6:8::<<@AA@@@B;;;?<====@?<?<>>=DAAAAA7;;AAA6A<@:9:997)8=687)8:::::<;;;7;HEE/C:;;A=B>??;?C@@;;;=C<@?@AAA:99==4=///49568=?==>;@AB=@===<>@6;166<<<9==
@ATNG8:05115:01093
GATGGTAGTAGTACACTAGTCATACCAGAAGATCAGGAACTCTAGAAGAATTCAGATTTTTAACACGAGAGTAAACGTAAAAAGAAGGTTTTACAAGACTCACGTTAACAATATTGCAGCAGTACGCACACAATCGAAGCGCAGTAAGGATGGCTAGTGTAACTAGCAAGAATACCACGAAAGCAAGAAAAAGAAGTACGCTATTAACTATTAACGTACCTGTCTCTTCCGAAACGAATGAGTACACACTCTCATATGACACTAATCGATAACCTCGAGTCT
+
ABBB@BCBBBC@@;BBBBBBBBDBC?C?@?ABCCCC?C@CCDDDBB?BC@C@CCBBBBBB2A?BBBBBBD?@@C=??A?>>>,@B=B9@@@7@CC@CCCCCDFCC?B?BC@CCC=@?BCC@AADFDCBBBCC@BBBB=@?AA?A@B?C@CA@?ACCCBB::8:AAAAB?@@<=>;288A?A:?@?;9::::(8>7>7;;;::<=9=:>???:><>>BBD@DBAAADC?B?BCC>BBB?AAAEDAA@CBBBADAAA?>ABCCCCD?BA@@@@4939AABBB??
@ATNG8:05120:01103
GATGGTAGAGAGACTGTAGCGCACCCAGAAGATCAGGAACTCTAGAAGAATTCAGATTTTTAACACGAGAGTAAACGTAAAAAGAAGGTTTTACAAGACTCACGTTAACAATATTGCAGCAGTACGCACACAATCGAAGCGCAGTAAGGATGGCTAGTGTAACTAGCAAGAATACCACGAAAGCAAGAAAAAGAAGTACGCTATTAACTATTAACGTACCTGTCTCTTCCGAAACGAATGAGTACCTCTCAGACGCTCGTCCTACCATCGATAACCTCGAGTCT
+
?:<@8<;;;AA<B966<><<<@>@@;@BB@CBAA<<6;;???BA?@??>9<6<<8=====+>8=;<@@BB877C788>=99:)558B4>??4@BF@CCCBBBBBB>B7;;?ABB>AABBCDEFDBBDCCBBB?BA@@@CBAA???A=@=A;;5;A@@@@??<?A@?AB?>>9=>;5;;0//)///388888)8=6;556@?D=>:>8<<<=;@:=>BBB?B@@?@@@0000@>6;::5:;768//)/8697;855588;55.2::7777775516389>>=>AA
@ATNG8:05122:01112
GATGGTAGCGCACACATTGATACAGTACTCATTCGTTTCGGAAGAGACAGGTACGTTAATAGTTAATAGCGTACTTCTTTTTCTTGCTTTCGTGGTATTCTTGCTAGTTACACTAGCCATCCTTACTGCGCTTCGATTGTGTGCGTACTGCTGCAATATTGTTAACGTGAGTCTTGTAAAACCTTCTTTTTACGTTTACTCTCGTGTTAAAAATCTGAATTCTTCTAGAGTTCCTGATCTCTGGCTCTCGTAGACAGATACTACCATCGATAACCTCGAGTCT
+
BAAB=A;::<@A>>;??6:?@BA@AA@@BBCC@CBBE>DD8;7:@@@@BB?BCCCB@C?;;;A>B?A@A@6;:@@;:;;;;*;@5;6<@8==>@9@<>@CHBCBBCBCACCCEJBBB@BCB@C?CCCBB@:;6:@AB7;;CCCBCCCCCCD@@@C?BBC@EE@B@BBCCCCCBC;?;;;;.;=A>;;;;;*;ABCD>CBCCCDIIFJ5;;;;*;A@AA@C@DC@CBBDBBB@C?@@@ABBB:;9;BBBBBB@ABBCCDAA@BBB=A@<<<00+0<@@@BCB99
@ATNG8:05124:01133
GATGGTAGCGCACACATAGATACAGTACTCATTCGTTTCGGAAGAGACAGGTACGTTAATAGTTAATAGCGTACTTCTTTTTCTTGCTTTCGTGGTATTCTTGCTAGTTACACTAGCCATCCTTACTGCGCTTCGATTGTGTGCGTACTGCTGCAATATTGTTAACGTGAGTCTTGTAAAACCTTCTTTTACGTTTACTCTCGTGTTAAAAATCTGAATTCTTCTAGAGTTCCTGATCTTCTGGTTCTCGTAGACAGATACTACCATCGATAACCTCGAGTCT
+
5=;=?BAAADBBBBAAA@ECCCB965<<:9:;7;;;@>DD?@9A?CCDCCAB==<>@D>@AAA<A?BBA<<?>;@294944$4=243><2455549@B;@B79;9@@C?CCHBBACC@DCC@C@BBBAB;;;>BBBC?BCHICCCGILCCBBAAAABBB?CC@D@CBCBBBBBC=@;;;;.;=B>;;;;.95@>D7>>B@955955.5=<=+==<<>9=8=C:9:9::9C@C?BACCBB8::@;@;@@A@@@BBBB@@@AAAAA>@@@@@AA?B?CABAAABB
@ATNG8:05129:01101
GATGGTAGCATCATGCATATCTCACCAGAAGATCAGGAACTCTAGAAGAATTCAGATTTTTAACACGAGAGTAAACGTAAAAAGAAGGTTTTACAAGACTCACGTTAACAATATTGCAGCAGTACGCACACAATCGAAGCGCAGTAAGGATGGCTAGTGTAACTTGCAAGAATACCACGAAAGCAAGAAAAAGAAGTACGCTATTAACTATTAACGTACCTGTCTCTTCCGAAACGAATGAGTACTGCGTCTCACTCTCGCCTACCATCGATAACCTCGAGTCT
+
ABBB?BBBBBCCDCCCDCBBBCCCC?ABD?CCBBAA>A>@@BBBBB>AD?C@BA@??>??1?<BBCAAABBBBA5<<;;;;;';?<B59:9&9@B>CCCCGBCBB>A=::6;AA?BCCDDCCCCCCCCBBCD@CBBB@BCCBBBBB=A=A::6;BBBAAAA>AC=@@@@BB?BCB?CCBCA<@AA?ACGDE3BC<??BBBEFBB=@<?BBB<?;?BAAA>AAAAADD@A=A@A8@00-0;;@BBBBBBBBBBDBBBBAABC@CCC>A@@?AAA:?<?@@AB??@
@ATNG8:05135:01133
GATGGTAGAGTACAGTGTAGTAGACCAGAAGATCAGAACTCTAGAAGAATTCAGATTTTTAACACGAGAGTAAACGTAAAAAGAAGGTTTTACAAGACTCACGTTAACAATATTGCAGCAGTACGCACACTATCGAAGCGCAGTAAGGATGGCTAGTGTAACTAGCAAGAATACCACGAAAGCAAGAAAATGAAGTACGCTATTAACTATTAACGTACCTGTCTCTTCCGAAACGAATGAGTACTATAGACTATCTGAGACTACCATCGATAACCTCGAGTCT
+
:48:5:=BA@@@B;;6==?@@CC@@:;<;:?B:;9?>455=<:9:9?=9>9=?@:::::'8;ABBBCCBB?>?8>>?=999(;>:@@CEE<BDC@DDFFC@A00,0:00+0<@9@AA9;;9;ABBBCBA@ACBBAA?BBBBBE??=@?BBB?CDDCC@??7:8A???@BA>A@@;?>?<<6787/7777(77??BB@@;;ABB?CA::9B?@=AAAAA@BCCFCCC=?=?@@8=9:4:?=?BAA@A;:55/..6<>>>:;<<::::BA>;884<;?AABBBA@
@ATNG8:05145:01100
GATGTAGGCACTGCGCACACATCCCAGAAGATCAGGAACTCTAGAAGAATTCAGATTTTTAACACGAGAGTAAACGTAAAAAGAAGGTTTTACAAGACTCACGTTAACAATATTGCAGCAGTACGCACACAATCGAAGCGCAGTAAGGATGGCTAGTGTAACTAGCAAGAATACCACGAAGCAAGAAAAAGAAGTACGCTATTAACTATTAACGTACCTGTCTCTTCCGAAACGAATGAGTACTATAGACTATCTGAGACTACCATCGATAACCTCGAGTCT
+
;9;54:<7<;;;CBBBB=::6;;93;;;;;AAA;<8<=ABBEDCC?BB8;5;@@;8888$717:::;BB:;;A89859999$9@;@299905@@=:;6@:9900)06<<69??8<BABCJAB@CCCCBB;;5:A@@?CC???BBB?C@B;;99C>=>@;?;><<@;@<@<7<B=63338,322+25557(7:388<A<<<AA;?;>>:;6;8==BBA?CA:::==3959>@9@9:4:AAABB@@?DCC?:::ACCCBBBBBBB?B:00@00+0:==@0::;;
@ATNG8:05147:01107
GATGGTAGACATATCGTACTCTCTGTACTCATTCGTTTCGGAAGAGACAGGTACGTTAATAGTTAATAGCGTACTTCTTTTTCTTGCTTTCGTGGTATTCTTGCTAGTTACACTAGCCATCCTTACTGCGCTTCGATTGTGTGCGTACTGCTGCAATATTGTTAACGTGAGTCTTGTAAAACCTCCTTTTTACGTTTACTCTCGTGTTAAAATCTGAATTCCTCTAGAGTTCCTGATCTTCTGGGCAGACTCTCACACGCCTACCATCGATAACCCTCGAGTCT
+
@@BB9C>CBBBBBCAAACCCCBBBCDDBBB;:8;BBB=AA>A=ACDDBBB?BBBBC?C?BBBB?B?BBCBCCD??873333$284:888'27;79>=;6=@<===ABE=>>>888>>;>AA=A<@@@@@:8:<A==<<ACAAAA>AAAAAAA?@@9==>:>>;?<@AA>>?A;;6::>DF5D;AA<????/?B===2:99///;<<?5;;;1;===B<@<@:=>C@@@;;6;;;;6733+--99.7666::777===B?<7=@@9:///;;<)88)8:9=<<<9
@ATNG8:05147:01115
GATGGTAGTATATCGCGTCGCTATCCAGAAGATCAGGAACTCTAGAAGAATTCAGATTTTTAACACGAGAGTAAACGTAAAAGAAGGTTTTACAAGACTCACGTTAACAATATTGCAGCGGTACGCACACAATCGAAGCGCAGTAAGGATGGCTAGTGTAACTAGCAAGAATACCACGAAAGCAAGAAAAAGAAGTACGCTATTAACTATTAACGTACCTGTCTCTTCCGAAACGAATGAGTACTGTATCTATGTGTGCGCTACCATCGATAACCTCGAGTCT
+
CCCC@?@ACAAACCCCCCCBABBBC=A;:5;@AB;;7;>BBBCBCB@BD=@=@?B;;;;;)9<AA@???AAA@A9><;;;;.5@<B2:;:&9??9996CCDBBB@C?BB@BCCACBABBC@BCCAA@CC;;:;AAB=AAB?@?994:>@@A=??BB?>>C?CCCBBD?>><<AA?BBC=B6797477777';=8=>;>899?;<A=ABAA>A@EB999@BBBCBC@<A=AAA:@BB????BAAACBBBBBBBABBCBBABBCAC?C;99A??<??ACBBBB?@
@ATNG8:05098:01158
GATGGTAGATACTCGCTGATACACCCAGAAGATCAGGAACTCTAGAAGAATTCGGATTTTAACACGAGAGTAAACGTAAAAAGAAGGTTTTACAAGACTCACGTTAACAATATTGCAGCAGTACGCACACAATCGAAGCGCAGTAAGGATGGCTAGTGTAACTAGCAAGAATACCACGAAAGCAAGAAAAAGAAGTACGCTATTAACTATTAACGTACCTGTCTCTTCCGAAACGAATGAGTACACACTCTCATATGACACTACCATCGATAACCTCGAGTCT
+
:;;;:>?=BB??D;99BBBBCBBBD>BAB?BAAAAA?A@BBBBC??=?@=A>>>9??<?5?<@?????????B=A@A====*<<4:1888'66:7@>>>AAAAA;@;@A=@@@7;;@??;;;AA???AA@@:>>@A;<;>@>>>D<>;@::7;AAACA?@;@D???:6;>9>==8<>898*8::4:=>>>/>?;?==>A@A@?<@<@=>=<@<A@???=?>??<<<6=:?>>:>9838=<;/////;9>>@@@>@>>>@A;;;B=>9:9A@@494:@@?;;==
@ATNG8:05102:01147
GATGGTAGTGTGTCTCTGAGAGTAGTACTCATTCGTTTCGGAAGAGACAGGTACGTTAATAGTTAATAGCGTACTTCTTTTTCTTGCTTTCGTGGTACTCTTGCTAGTTACACTAGCCATCCTTACTGCGCTTCGATTGTGTGCGTACTGCTGCAATATTGTTAACGTGAGTCTTGTAAAACCTTCTTTTTACGTTTACTCTCGTGTTAAAAATCTGAATTCTTCTAGAGTTCCTGATCTTCTGGAGATACACATGATACTCTACCATCGATAACCTCGAGTCT
+
????7;=@CEDCCDHBBACCCBBBBBBBCDDE@@@@A;@@?B@@@ADCCCAFBBBC?A?ADDC?I@BBBBCBDCC@@A@@@0@B=@AGL>@@;;6;@@BBB<@@?@;;5::=@?BAA=@AA>A?CBBBB;;;?CBBB?BBBBC@@@CBBAC@@@A?BAA?BB?A;@=@@B?A@C;@;;;;.;;A;;;;;;*::BCC/;;<;;:?>>@2:999$44955259A==B@99:@A:A::98?@@=A?@<@BBBBBBBBCBBCCCCBBCE>AA@@A9959?BBCBAAAA
@ATNG8:05105:01180
GATGGTAGGTGCACATGAGTGTATCCAGAAGATCAGGAACTCTAGAAGAATTCAGATTTTTAACACGAGAGTAAACGTAAAAAGAAGGTTTTACAAGACTCACGTTTAACAATATTGCAGCAGTACGCACACAATCGAAGCGCAGTAAGGATGGCTAGTGTAACTAGCAAGAATACCACGAAAGCAAGAAAAAGAAGTACGCTATTAACTATTAACGTACCTGTCTCTTCCGAAACGAATGAGTACTATGTAGAGCTCTATACTACCATCGATAACCTCGAGTCT
+
94558===;CCCCCC@??BA@@BBA=?@@<@@BBBB@C@BBCBCBB?BD@B>AA@?????,@=BBCCCCECBBB=A;;;AAA,AB?B@DDC;BCC?CAAAA@@999(7:==:BAA=@BBABCCCCCBBCBBBBA@@AC?BAABBABC?B@B@A>ACCBBBBC?@??AAB?CC@AAC>A@999,7<<8<>@@@2@C?BBBBC@A;;7;;;;;B;?;98;BDGDEBCCBD?B?BBC>DCF;;:AAA@ABA:::A@@897BB@@BBA;;9<:::<=@;@;;;;>=@>>
@ATNG8:05108:01169
TATGGGTAGCAGACGTGACAGAGCGCCAGAAGATCAGGAACTCTAGAAGAATTCAGATTTTTAACACGAGAGTAAACGTAAAAAGAAGGTTTTACAAGACTCACGTTAACAATATTGCAGCAGTACGCACACAATCGAAGCGCAGTAAGGATGGCTAGTGTAACTAGCAAGAATACCACGAAAAGCAAGAAAAAGAAGTACGCTATTAACTATTAACGTACCTGTCTCTTCCGAAACGAATGAGTACGATGAGATCTCGTGTGCTACCATCGATAACCTCGAGTCT
+
;;444/4998::555==;;;AADBBB@CCG?BACB@@<@=@CDECCC?AB5<5;:>@BGGA1@<BBB@@@AAABC>C@@@@@@0AA=@<@@@3?AC798BB???=;/8177,3AB>=<==CCCBBAA@CBCBA@CA@@>A:::CCAA>B?BBB?BA@:>:<<4:8433<58;6;77/3;<<<80;;7155525$25+278:A@AAB9=888693:4:;B::6;999>>>:@;>@@6???=;;99?AAB???@BBB9:9BBAAAAAAC?AA;9:972:9>;55/77/
@ATNG8:05109:01157
GATGGTAGTGTCATATGAGAGTGTGTACTCATTCGTTTCGGAAGAGACAGGTACGTTAATAGTTAATAGACGTACTTCTTTTCTTGCTTTCGTGGTATTCTTGCTAGTTACACTAGCCATCCTTACTGCGCTTCGATTGTGTGCGTACTGCTGCAATATTGTTAACGTGAGTCTTGTAAAACCTTCTTTTTACGTTTACTCTCGTGTTAAAAATCTGAATTCTTCTAGAGTTCCTGATCTTCTGGACAGAGTGTGCAGATACTACCATCGATAACCTCGAGTCT
+
95558<?>BB==<<<>==<=;;555=:::;<B?BBCD>CD@C>;96>?AC@C@@@F@J?@@BC<A9000//8977<64444&44.48>>4<;6669BB?CE:;;;;;C@CCFCCCCC@CFC?B?BB9;:CCC?CCCC9;;ABCDDCGEDBCBBBD@CBB@CC@C@CCBBBBBBD@DCCDD;B=A;;;;;;*;@AAA<B@@@BBB;<<?BDED5J=;;CAD@IE?AABAB@@=@?BBB@A@=<<;=AB@BABBCBBAAACBAA;;;?A;;;@@A>A>ADC:::BB
@ATNG8:05111:01179
GATGGAGATATATGCACGCTCTACCAGAAGATCAGGAACTCTAGAAGAATTCAGATTTTTAACACGAGAGTAAACGTAAAAAGAAGGTTTTACAAGACTCACGTTAACAATATTGCAGCAGTACGCACACAATCGAAGCGCAGTAAGGATGGCTAGTGTAACTAGCAAGAATACCACGAAAGCAAGAAAAAGAAGTACGCTATTAACTATTAACGTACCTGTCTCTTCCGAAACGAATGAGTACTGTATCTATGTGTGCGCTACCATCGATAACCTCGAGTCT
+
C@AA;@@@CBCBCCBBBFHBBBBB@B998;@@A;;6;=A@A????=?C?C>A@@?=<<<,>399@997BBB@C@B7<9?>>+6:657@@@7BBB@CCBC@@@;;6;?BA?B@@<@A@@@@BDDACACDCBB@B;;;=@AAACDBB?B@C;;7;A@@@CBB=@?B9::=9937736<<888188828<A;A1@@8?>>;>9::A<@<@AAB;>;:;ABA?AA@@@?@>B=??C=A::9:ADBCBCAABBBB@?@BCCCCCCC@>>;A>>>>??<@<>>>?????
@ATNG8:05113:01145
GATGGTAGTATATCGCGTCGCTATCCAGAAGATCAGGAACTCTAGAAGAATTCAGATTTTTAACACGAGAGTAAACGTAAAAAGAAGGTTTACAAGACTCACGTTAACAATATTGCAGCAGTACGCACACAATCGAAGCGCAGTAAGGATGCTAGTGTAACTAGCAAGAATACCACGAAAGCAAGAAAAAAGAAGTACGCTATTAACTATTAACGTACCTGTCTCTTCCGAAACGAATGAGTACTACTCTCAGAGACACACTACCATCGATAACCTCGAGTCT
+
?BAA.4445:<<<<=;AABA>@B@@;:9:4555555.55:;=966C?BC?B@A@@CCDDD1C???>?=?955<<19855555$5<7<.55)/:;57///;;;>D@C?BA<:;::@::8CCCDBCBBBBBBB>@@AA?A:99A:976?@C996>=@@B=B>A@@BBB?9978A=6;<999133367799;9%//)/..9998<<;?;@5552949;>994:<=@?@@;?????8==;6<?@AAAAACABABBBABBB:88AA>;;6:>>:::9196<=997999
@ATNG8:05119:01151
GATGGTAGACATATCGTACTCTCTGTACTCATTCGTTTCGGAAGAGGCAGGTACGTTAATAGTTATTAGCGTACTTCTTTTTCTTGCTTTCGTGGTATTCTTGCTAGTTACACTAGCCATCCTTACTGCTCTTCGATTGTGTGCGTACTGCTGCAATATTGTTAACGTGAGTCTTGTAAAACCTTCTTTTTACGTTTACTCTCGTGTTAAAAATCTGAATTCTTCTAGAGTTCCTGATCTTCTGGTATACACACTCGCTCGCTACCATCGATAACCTCGAGTCT
+
A?BB?CCCBCCBCCCCCCCCCBBBCCCCBABB@B@@@<@C@B?ABA?B985:A@@A?B@BBBD=AA?BBBBBC?@8=;;7;)794<888'59:3;@>?<@C>:;>@AA=>>=AAAAA;A==9><AAA@@@AC;>==<4979:=>??@BA??????=???<??<@<AADAAA@==:=>>DD;A=B===<<;):=///)//9///:67;;@@@@/@@@@D=B<??<???B;;;;?;?AAA;;7;??;?A@@@>>>>>>B>>>>>@==8=:;;=>>=B=@@@AA@@A
@ATNG8:05123:01166
GATGGTAGGCACTGCGCACACATCCCAGAAGATCAGGAACTCTAGAAGAATTCAGATTTTTAACACGAGAGTAAACGTAAAAAGAAGGTTTTACAAGACTCACGTTAACAATATTGCAGCAGTACGCACACAATCGAAGCGCAGTAAGGATGGCTAGTGTAACTAGCAAGAATACCACGAAAGCAAGAAAAAGAAGTACGCTATTAACTATTAACGTACCTGTCTCTTCCGAACGAATGAGTACTATAGACTATCTGAGACTACCATCGATAACCTCGAGTCT
+
>>;;66<B?CDCCBABAAACCCCCC>BBB@BBCECC@B@BBCDCCB?DC@C@DDD@???<,=>@@AAAB@?@@F;=<;;:;;(;C>B5;;;-:AA=AA@BBBEBC@C@BA>BBA@BCBCCFCCCCEBBBBBCABB??=?AAABCBB?B>A;;8:CABBCCC@BBBBBB?BB@CDC?BBA@@9;66/7?AAA/AA;>>??@BBBB;?;>>>B<?<?BBBC?BCBAAAA<?<>A=AAB?BBBBDDCAAACB@==>@BBBBBBBBBB?B999BAC?B>AACBBA;;
@ATNG8:05125:01173
GATGGTAGCTCTGCTCTGACTCTCGTACTCATTCGTTTCGGAAGAGACAGGTACGTTAATAGTTAATAGCGTACTTCTTTTTCTTGCTTTCGTGGTATTCTTGCTAGTTACACTAGCCATCCTTACTGCGCTTCGATTGTGTGCGTACTGCTGCAATATTGTTAACGTGAGTCTTGTAAAACCTTCTTTTTACGTTTACTCTCGTGTTAAAAATCTGAATTCTTCTAGAGTTCCTGATCTTCTGGGTCTACGCTCGTCGCGCTACCATCGATAACCTCGAGTCT
+
=;CC8==@:66>>@@AB:69@=966===>>=A9@<<?8A@:B?CCCBBDCACBCDC?A?@BBB6;9;@AA@A@BA@;<;;;*9@;?@EE=B?A;296:6:>0//;:;?<<??B<:>?699@?C?CBDCBBBA000>>,00=<0;;AAA?@@@@@C@DDD@CC?@=@@?@@@@=?9=9555&57<9>>@@@+69CBC=CABBBBBBBB@DFED5B:;9@=@=AA=A@;;;;;5:=A?=??=9=9;;/;CCCBBBAA;;;;;ACBBB@@A?CDAA<A=??????B?
@ATNG8:05128:01167
GATGGTAGTGATACAGATCAGACACCAGAAGATCAGGAACTCTAGAAGAATTCAGATTTTTAACACGAGAGTAAACGTAAAAAGAAGGTTTTACAAGACTCACGTTAAAATATTGCAGCAGTACGCACACAATCGAAGCGCAGTAAGGATGGCTAGTGTAACTAGCAAGAATACCACGAAAGCAAGAAAAAGAAGTACGCTATTAACTATTAACGTTCCTGTCTCTTCCGAAACGAATGAGTACAGAGAGTACGATATGTCTACCATCGATAACCTCGAGTCT
+
@B@@<@=BBCCDDCCCCCCCCCCCC@BCC?CBBBBC@B?CBCBBAC?BC?D?<>?BBBBB1B@FBBAAABBBBA9?9;4444$5:5:4;;;1<GJBCBCBBAA;;7;BB7BBB@CCCCCDCCCBBCCCCCC@BACC@CA@@????9@=@??=@DCCBCBD?BBBBBB?BB?ABA;??AAA8???;?BFFD3??<?;;;BBA>><>;>@@@=A<ABC@C@CCCBBCD?B?BCD>CBB=????CBBCCCCCAAAAACBBBBBBBA@<>:::A@@;><=BA???>>
@ATNG8:05128:01172
GATGGTAGGACGAGCGTCTGAGAGGTACTCATTCGTTTCGGAAGAGACAGGTACGTTAATAGTTAATAGCGTACTTCTTTTTCTTGCTTTCGTGGTATTCTTGCTAGTTACACTAGCCATCCTTACTGCGCTTCGATTGTGTGCGTACTGCTGCAATATTGTTAACGTGAGTCTTGTAAAACCTTCTTTTTACGTTTACTCTCGTGTTAAAAATCTGAATTCTTCTAGAGTTCCTGATCTTCTGGGCTGCGCTGATATGCGCTACCATCGATAACCTCGAGTCT
+
ABCB?BCC@EBBBAA@EDCDCCCC@CBBBBAA?ACCD>BB@B?BABCCCC@CCC::9;@CCED@C@CCBCC@@@@;;;;;;*;;499==0=@9979CB?BF?AAADEIACCDCCBBC@CBB@BAHBBBCCCC>@?CD@DBBBCCCBCBBBCBBBA@CCC?CC@C?BBB@@@CEDAC@@@@9A>B;;;:::*;BBBF>C;;;AAAA@A5;;;;*;;;;C>A=AD@BBBBBCC@D@AAADFD=@@BB;AAAAABBCDGDCCCCCCDD@CBBBB;;:;@CDCCCB??
@ATNG8:05128:01176
TATGGTAGCGCATATCAGCGCAGCCCAGAAGATCAGGAACTCTAGAAGAATTCAGATTTTTTAACACGAGAGTAAACGTAAAAAGAAGGTTTTACAAGACTCACGTTAACAATATTGCAGCAGTACGCACACAATCGAAGCGCAGTAAGGATGGCTAGTGTAACTAGCAAGAATACCACGAAAGCAAGAAAAAAGAAGTACGCTATTAACTATTAACGTACCTGTCTCTTCCGAAACGAATGAGTACGATGAGATCTCGTGTGCTACCATCGATAACCTCGAGTCT
+
@@@@;@99;?@BABABABBBCDDCC>CBBACBB@>>4;49=;;::>49@4965??::;;;;%;:@BABBCDBCAC9A9:5999(9<7<.555&5CD?C>>BBAC;:9:@CC@BBB=A@??BCCCCGCCECCBGACCDC?A@BBB;;;=B=BAC?CAA@BB@@=@A?=?>8?;8A<<7<;?==9<981879999$9>49844==;=>:<:;:;:8=::;ACC@AA@BBBC@C>@@@8@;;5;@?AACCBBBAAAA:99ABAB999?==89;<<AAB<A<>=>A;;;>
@ATNG8:05128:01183
GATGGTAGTACATGATAGACGACACCAGAAGATCAGGAACTCTAGAAAGAATTCAGATTTTTAACACGAGAGTAAACGTAAAAAGAAGGTTTACAAGACTCACGTTAACAATATTGCAGCAGTACGCACACATCAAGCGCAGTAAGGATGGCTAGTGTAACTAGCAAGAATAACCACGAAGCAAGAAAAAGAAGTACGCTATTAACTATTACGTACCTGTCTCTTCCGAAACGATGAGTACGATGAGAGATGCTCTCTCTACCATCGATACCTCGAGTCT
+
CCCC9966<<<:<<::9999///-,06,-(----;>.526:;@>//0(//)/)/6445<;<(<16666<995555)59::<<<$55.5.55)5//)/7/////44.47::5:<<05599::555;>>==>666<<6;666;>AC;>*///)///77;=B7966>>;676600*0::-./)/683-----$/94///699737036;;::02226>>;666?>==8=45495<9443388899<33377733388889///::399/////..33578885
@ATNG8:05129:01169
GATGGTAGTACATGATAGACGACACCAGAAGATCAGGAACTCTAGAAGAATTCAGGATTTTTAACACGAGAGTAAACGTAAAAAGAAGGTTTTACAAGACTCACGTTAACAATATTGCAGCAGTACGCACACAATCGAAGCGCAGTAAGGATGGCTAGTGTAACTAGCAAGAATACCACGAAAGCAGAAAAAGAAGTACGCTATTAACTATTAACGTACCTGTCTCTTCCGAAACGAATGAGTACTATGTAGAGCTCTATACTACCATCGATAACCTCGAGTCT
+
;;<<;?@CB==>964;:5554559:9666:<@@666<@;@<:6.--(--(-(-34.45555$56;:<665:9595)5:44444$55.59>>>2>>>266;99:444.439;7455.4499:8:656==9=>0/,/;;;)55555::>8<.655.5:=@BB>>7:98=9:28;8>=?;?:000)00/-8999+86/,,,,,56998:6::::27269BBB=B@>954<59)///(///)/66699///666688333888;<;85555555855,23;<@>8:68
@ATNG8:05138:01150
GATGGTAGCTATACGTATATCTATGTACTCATTCGTTTCGGAAGAGACAGGTACGTTAATAGTTAATAGCGTACTTCTTTTTCTTGCTTCGTGGTATTCTTGCTAGTTACACTAGCCATCCTTACTGCGCTTCGATTGTGTGCGTACTGCTGCAATATTGTTAACGTGAGTCTTGTATAACCTTCTTTTACGTTTACTCTCGTGTTAAAATCTGAATTCTTCTAGAGTTCCTGATCTTCTGGGTCTCTCTCTCACGCACTACCATCGATACCTCGAGTCT
+
BBBB;@@BA@??DD@??AAA@<<;;;=CCCCD?BBBD<:9998@ABC@?@>@?@?C;@254::6:499;;::===8=====+88488817:33-388333,39;<?A?===B=8:?788:*/(/65;;=9929;==18888887<<<<<=999:5;;;4::/7/67<<??7;;669655.5.5.7999,//775.3...35.55A;AC=.:?;;;+/)/8066<////*/5:9AA;;5;;;<5=@@@@@BB@;;;;@A>?>>:==>77///6777=B;;;
@ATNG8:05142:01180
GATGGTAGATACTCGCTGATACACCCAGAAGATCAGGAACTCTAGAAGAATTCAGATTTTTAACACGAGAGTTAAACGTAAAAAGAAGGTTTTACAAGACTCACGTTAACAATATTGCAGCAGTACGCACACAATCGAAGCGCAGTAAGGATGGCTAGTGTTACTAGCAAGAATACCACGAAAGCAGAAAAAGAAGTACGCTATTAACTATTAACGTACCTGTCTCTTCCGAAACGAATGAGTACTGTATCTATGTGTGCGCTACCATCGATAACCTCGAGTCT
+
=;;A9<>>=<====>=@CB;;;BA@8@9924>:999.43:;==;<;?BB@A8:9873:::)?<774=8;;//(/6.//0:;;;+668<7<<:+:55.6;=<A<=55.4.44.5447<?>:??<@<AAAAB:;9>B??@>B@@?@B@@;=:@00)0:::;;=?<A?AA:87<:8>?B17/:;;1////////$/9375576222;6;6222938385;:<7::;:?;?<>8000+000*//8:@=BBAB=BC@=88<<;@BB>=<>;>><==<=:==??;:8@@>
@ATNG8:05144:01141
GATGGTAGTATCTGCACACTCTGTCCAGAAGATCAGGAACTCTAGAAGAATTCAGATTTTTAACACGAGAGTAAACGTAAAAAGAAGGTTTTACAAGACTCACGTTAACAATATTGCAGCAGTACGCACACAATCGAAGCGCAGTAAGGATGGCTAGTGTAACTAGCAAGAATACCACGAAAGCAAGAAAAAGAAGTACGCTATTAACTATTAACGTACCTGTCTCTTCCGAAACGAATGAGTACTATTGACTATCTGAGACTACCATCGATAACCTCGAGTCT
+
9///+/5<AABD9;:GCCCDCCBCC=;;;=BBCCBB@B@BBDFBBB@BB?B>AA???<<<,<;??>AABBBAAB999;AAAA2BE@D>BAA9ACCACGCCBBBAA<@<@@=@CC?CCBBBCDCCCCCBBBCC@CBBA@@@@AACAB?B?C;<;<DCBCBBA=ABB:;:?BB????<@@??=5=?@:@BBBB3BC?C>>>AA@@@;A<AA??7;7;ACCC@C;::?AA=@>ABA9???9==>?AACBAB?CBBBBA==D@???A==9=;;;===1817?A>>>AA
@ATNG8:05098:01236
GATGGTAGGACGAGCGTCTGAGAGGTACTCATTCGTTTCGGAAGAGACAGGTACGTTAATAGTTAATAGCGTACTTCTTTTTCTTGCTTTCGTGGTATTCTTGCTAGTTACACTAGCCATCCTTACTGCGCTTCGATTGTGTGCGTACTGCTGCAATATTGTTAACGTGAGTCTTGTAAAACCTTCTTTTTACGTTTACTCTCGTGTTAAAAATCTGAATTCTTCTAGAGTTCCTGATCTTTGGCGCTCTGTCACGTCTGCTACCATCGATAACCTCGAGTCT
+
;6@<9>BB?BBCBBBBBCBBBDCC?BBBDDEE@BABD=CC?C?CCCDCCCAEDBBC@B@BBBC?C@CCCDCCCCC=>?>>>0>A?BBCE>CCBB@BCDACC@AAACEH@CCCBBBBC@CCC@B@CDCCCDDC@CCCB?CCCBBBBBCCCCCC@@A@DAA?AC@B@BBCCCBBCD@C;;;;.;=A;;<;;;*;BBBF=CCCCCCCBBB<@@@@0@@AAB?B?BC@BBBCBCC?B?BCCBBCC>D@B9:9AAACCA?>>>>?@ABC@C>>?BBB?B?BBAB@@00
@ATNG8:05099:01208
GATGGTAGATACTCGCTGATACACCCAGAAGATCAGGAACTCTAGAAGAATTCAGATTTTTAACACGAGAGTAAACGTAAAAAGAAGGTTTTACAAGACTCACGTTAACAATATTGCAGCAGTACGCACACAATCGAAGCGCAGTAAGGATGGCTAGTGTAACTAGCAAGAATACCACGAAAGCAAGAAAAAAGAAGTACGCTATTAACTATTAACGTACCTGTCTCTTCCGAAACGAATGAGTACTACTCTCAGAGACACACTACCATCGATAACCTCGAGTCT
+
@ABB@BCCBBBCCBDCCCCCCCDDC=BBB@CBBA@A=A<??AAAADACB?B?ABBBBBBB3A?ABBABBB?><?688::999':B=@=BBB;BDC?;;;ABACBB?A@CC?BBD@DBBACCCCDCCBCCCBB?AA??;@AABBBBC?C@C@@>@BBBBBBC@AAACBB?BB?BCC?A?988+3888756687%8=9;==?AAB??7:699<>2;5;>A@@>@CDCBBB?B?BBC>BAA>ADDBBBBBBBA@ABBBBBBBA=<>>>>8=>>==?@:=:>A@@@=;;
@ATNG8:05101:01202
GATGGTAGATATATGCACGCTCTACCAGAAGATCAGGAACTCTAGAAGAATTCAGATTTTTAACACGAGAGTAAACGTAAAAAGAAGGTTTTACAAGACTCACGTTAACAATATTGCAGCAGTACGCACACAATCGAAGCGCAGTAAGGATGGCTAGTGTAACTAGCAAGAATACCACGAAAGCAAGAAAAAGAAGTACGCTATTAACTATTAACGTACCTGTCTCTTCCGAAACGAATGAGTACTACTCTCAGAGACACACTACCATCGATAACCTCGAGTCT
+
ABGE?B@B;;569666?A@BCA@@B?BCC@CBA@@C?D>A@DBBA@<?>?A>AB@@?CCC3B>??=BBBCB?@@899;;;;;*4?;?9CCC9BBFGBCBCB@@00007@?<@@B?BB@@@BBBCICCCCDCC@CBCB@CBFCCCGD8;8;@@=@B@@@CCC?BBBBCC@BB?DBF?AA:::28>?;=<=??,<@<:99BB?A@@<><>A@@<@;==A;;5;@@@@@B?C?BBC>CCB?BBCCCBAABBBBBBBCBBBBAA=?>>?<?:;;>>>1818;;>>A@@
@ATNG8:05102:01216
GATGGTAGATACTCGCTGATACACCCGAAGATCAGGAACTCTAGAAGAATTCAGATTTTTAACACGAGAGTAAACTTAAAAAGAAGGTTTTACAAGACTCACGTTTAACAATATTGCAGCAGTACGCACACAATCGAAGCGCAGTAAGGATGGCTAGTGTAACTAGCAAGAATACCACGAAAGCAAGAAAAAGAAGTACGCTATTAACTATTAACGTACCTGTCTACTTCCGAAACGAATGAGTACACACTCTCATATGACACTACCATCGATAACCTCGAGTCT
+
AABB?BBCCBCCDBDEDCFBBBBBC=BB@A@@@;:476;;?@BBB?BC@B?BAA@?@@?)=>8888;?93339/89,3789(82+2+299.85505>9::=>886)22793<9=9:;;>=;;;;A@@@?@@><?@@B=>><==<88159>>@8;<==@@8818>>:885::699<,22222'25749:;::*22,2577:>>@A=A<AA88188;;;BB:===>;9:<6=8<<<4<88/729955255599>????>>>@;;;=<<597><=@?<@=;;;BBB>=
@ATNG8:05102:01236
GATGGTAGCAGACGTGACAGAGCGCCAGAAGATCAGGAACTCTAGAAGAATTCAGATTTTAACACGAGAGTAAACGTAAAAGAAGGTTTACAAGACTCACGTTAACAATATTGCAGCAGTACGCACACAATCGAAGCGCAGTAAGGATGGCTAGTGTAACTAGCAAGAATACCACGAAAGCAAGAAAAAGAAGTACGCTATTAACTATTAACGTACCTGTCTCTTCCGAAACGAATGAGTACAGAGAGTACGATATGTCTACCATCGATAACCTCGAGTCT
+
C@AC9B?CBCBCCB;;:BCCGEDCC?CCC?CCBBAA?B?BBBACBB?AB?C>?>?9999+88?ABCDCB987@8>>;;99*5>7<.55)5:<7<AAABBABB?C?CB?BAA>ABBBCCCCCCCCCCBBB?BCBC@BBBBBBBC<?;?::5:B???AAA>ABFCBB?BC?BBB?CCCDC=?==9:8887(7@9AAAA@??>=:><@@AA;?<??BAA>ACABBBB?A????<?CA>AAABBBBABDCAAAAAABBBCC@@;>@:>>><?<<5:6:AAAA???
@ATNG8:05112:01191
GATGGTAGCACGAGTCACTCATATCCAGAAGATCAGGAACTCTAGAAGAATTCAGATTTTTAACACGAGAGTAAACGTAAAAAGAAGGTTTTACAAGACTCACGTTAACAATATTGCAGCAGTACGCACACAATCGAAGCGCAGTAAGGATGGCTAGTGTAACTAGCAAGAATACCACGAAAGCAAGAAAAAGATGTACGCTATTAACTATTAACGTACCTGTCTCTTCCGAAACGAATGAGTACAGAGAGTACGATATGTCTACCATCGTTAACCTCGAGTCT
+
@BA@<B?CBCCBBBCLCCCCDCBBDACCC?BBBCAA=A>BABBBBC?CC@B?BCB???<?,=<ABAAACECBAA9<7;5999(9949.55606==:=BBC@<;00-/6>:6?@C>AABABBGCCBBCCCCCB?CCCD>A@BAABBB?B@CBB@CBABBBCGAAAABBB@BB?BCD?AA???8>>><@>???/?@?===?>>BCC>B?BBBA>A?ABBBC?CBBBCBB@B>AAD>CCC=@@ABCBBBBBCBBABBBB@AABBB>>A;?A=>>=A<A<@?>?=8:8
@ATNG8:05113:01215
GATGGTAGGCGTGTGAGAGTCTGCCCAGAAGATCTAGGAACTCTAGAAGAATTCAGATTTTTAACACGAGAGTAAACGTAAAAGAAGGTTTTACAAGACTCACGTTAACAATATTGCAGCAGTACGCACACAATCGAAGCGCAGTAAGGATGGCTAGTGTAACTAGCAAGAATACCACGAAAGCAAGAAAAAGAAGTACGCTATTAACTATTAACGTACCTGTCTCTTCCGAAACGAATGAGTACGTGTGCGACGTGTCTCCTACCATCGATAACCTCGAGTCT
+
456;7;@@:=<===>>555:555::)55@59/00//96:6;;<<:;>900)/1789<<=<<+<8448=877?>>?3>:8;;;1<;8>7===1==>6;;752522238169255538:666///75559///70559=6A;;;;;>A9?899=17665955549@=8==<==297=8<9555'2554:?;A;.8;;==;88888?7;696669;5;9<65/678787749277=49>@>=<;A>77889<99:><576<886<ABB<@==9;//)/)/98///=>
@ATNG8:05114:01205
GATGGTAGGCACTGCGCACACATCCCAGAAGATCAGGAACTCTAGAAGAATTCAGATTTTTAACACGAGAGTAAACGTAAAAAGAAGGTTTTACAAGACTCACGTTAACAATATTGCAGCAGTACGCACACAATCGAAGCGCAGTAAGGATGGCTAGTGTAACTAGCAAGAATACCACGAAAGCAAGAAAAAGAAGTACGCTATTAACTATTAACGTACCTGTCTCTTCCGAAACGAATGAGTACACATCGTCGTGTCGTGCTACCATCGATAACCTCGAGTCT
+
A@@@;;=C@BDCDDCCBBBDBBBBB<BBCACCCCCC@C?BBBCCCC?CC?A?BCCAAAAA2A?CCBCCBCABBE=@>;;;;;*;E@FACCC<CCEAB@ACCCCBA>A?BB@CCC=ABBBABBBDDDBAABBB=CDBC<@@BB>>=A=A?C@@??DBCBCCC?BBBCBB?BB?BBB@BBBBB=?;:;>AABA/@@<@===AADAA;@;@@CF:>:=ABBB@CCBBB??9?;?AA;BBB?AACCCCABBBCBB@BBBCA99999:BD@C:9:??C?B?@AA;<;>>
@ATNG8:05115:01190
GATGGTAGCACGACACGACGATGTGTACTCATTCGTTTCGGAAGAGACAGGTACGTTAATAGTTAATAGCGTACTTCTTTTTCTTGCTTTCGTGGTATTCTTGCTAGTTACACTAGCCATCCTTACTGCGCTTCGATTGTGTGCGTACTGCTGCAATATTGTTAACGTGAGTCTTGTAAAACCTTCTTTTTACGTTTACTCTCGTGTTAAAAATCTGAATTCTTCTAGAGTTCCTGATCTTCTGGGATGTGTGCGCATGCCTACCATCGATAACCTCGAGTCT
+
ABED@BBCCCCBCBBBCCC:;=BCDCCDDCCB=@???<@D@F@CBBBCCD@BBB:::;@DDCC@D>BBBCBBBBB??@@@@2A@>BBBB>CFDC?BBB?BB599:A>?<?AAAA>==;@@A=A=AAAD@=;>:=A<=9==>><<===@@@BAAAA<?>>;>B<A<>>>AAA@@@;>====3=:@988888(7;666.555/..://53==;9*922296?6<<:<BA:::;8=8==AA??766<;2;///<76;==?>>><?BD<A????>>;><AAAAAAA@
@ATNG8:05117:01233
GATGGTAGTCTCAGATAGTCTATAGTACTCATTCGTTTCGGAAGAGACAGGTACGTTAATAGTTAATAGCGTACTTCTTTTTCTTGCTTTCGTGGTATTCTTGCTAGTTACACTAGCCATCCTTACTGCGCTTCGATTGTGTGCGTACTGCTGCAATATTGTTAACGTGAGTCTTGTAAAACCTTCTTTTTACGTTTACTCTCGTGTTAAAAATCTGAATTCTTCTAGAGTTCCTGATCTTCTGGGTCTCTCTCTCACGCACTACCATCGATAACCTCGAGTCT
+
B9;9:><<ABCCBBBCCCDCDDCCCCCCDBA@>ABBF?DD@B@DCCCCCC?BACCD@D?BA99598?>:@C<9:A=:;;;;.;A?DCCC>CCCC@DBC?CC?A@ABBC@CBBBHDCDGBCC@B>BBBBBBBB@DDCC?CBB;;;BBCBBCCAAAC@CBB@BB?BADABACDFCD>B;;;;.;<A>;;<<<*;AAA@;BBCAAACCBB5;:;:*:@ABB@BADD@DDBA;;;@CDCCCCED?B;;<8;BBBCBBBBBCBBAA@@@@<@;;;CBD@C?ABBAA@00
@ATNG8:05121:01212
GATGGTAGATATATGCACGCTCTACCAGAAGATCAGGAACTCTAGAAGAATTCAGATTTTTAACATCGAGAGTAAACGTAAAAAGAAGGTTTTACAAGACTCACGTTAACAATATTGCAGCAGTACGCACACAATCGAAGCGCAGTAAGGATGGCTAGTGTAACTAGCAAGAATACCACGAAAGCAAGAAAAAGAAGTACGCTATTAACTATTAACGTACCTGTCTCTTCCGAAACGAATGAGTACTGTATCTATGTGTGCGCTACCATCGATAACCTCGAGTCT
+
BDBB>BCBBBBFCCCABCDCCCCBB?BBB?BBBBBA?A=A?>??@B>BC?B@@A>@C@@@,@:@0//=;/93333(3766888'//(/(///&/8817885585..(.(.525.2,2668??A@@CBCBCCCC?CCBD?@ABCCB@@>A@C@@>@CDCBBBB@BBBBBB?BB?BBC?BB@@@8@@>;>@@@@.>=9:;;;CDDDA:A;??AA<A;AACCC?AABBCCC?B?BBC<CBB?BBBAAADBBBBBBAAABBCBBBCCCB@<@>>>>>>5:79><A=656
@ATNG8:05126:01231
GATGGTAGAGAGAGCTCTCTCATCGTACTCATTCGTTTCGGAAGAGACAGGTACGTTAATAGTTAATAGCGTACTTCTTTTTCTTGCTTTCGTGGTATTCTTGCTAGTTACACTAGCCATCCTTACTGCGCTTCGATTGTGTGCGTACTGCTGCAATATTGTTAACGTGAGTCTTGTAAAACCTTCTTTTTACGTTTACTCTCGTGTTAAAAATCTGAATTCTTCTAGAGTTCCTGATCTTCTGGGCTGCGCTGATATGCGCTACCATCGATAACCTCGAGTCT
+
AB;986>BCDCDBBC;96?CB=BCCB@A@@?@;AAAM?CD@C@BBBBBCC?BB?;9576=A<B@B?BBBBBBBBB@@?@?@.?@9@@AA<ABBC<??@=@@:@00//0)/:7895:9:9<;5:59@@>>;>><@A@A;?>>??>?===?@B===>;888=DD<>;=>>B@>>>A<A@@BB5@9=6;;???/>>;;;1;=>>?B>=>=8:::9*9///=7=6??<=@@///69@9=AAA>>8999:1:///=:::?>>>ABCD@@@<A@@@@??<?=AAA>??AA
@ATNG8:05129:01204
GATGGTAGCAGACGTGACAGAGCGCCAGAAGATCAGGAACTCTAGAAGAATTCAGATTTTTAACACGAGAGTAAACGTAAAAAGAAGGTTTTACAAGACTCACGTTAACAATATTGCAGCAGTACGCACACAATCGAAGCGCAGTAAGGATGGCTAGTGTAACTAGCAAGAATACCACGAAAGCAAGAAAAAGAAGTACGCTATTAACTATTAACGTACCTGTCTCTTCCGAAACGAATGAGTACTGCGTCTCACTCTCGCCTACCATCGATAACCTCGAGTCT
+
899=:<565:99556<;<;@?@;@@:>BB9>BC:;;<@;><;;8844:;6=78888:<<<+<6::833377777(3355555$59499>==0<//)/:/0/979:38344.5<;7<BA;AA;;>=9944444.444433333=;:;7<8<::5:@?888=B?@A><<A587>B@<444=<=5::9122255'526559<=<<65.6175::/5085?>C@B;;;?<<8<7;=>*733-37779::8888;;:<;<<<:>::;::=<=887;=>;@?CB997?<8
@ATNG8:05131:01208
GATGGTAGCGCACACATAGATACAGTACTCATTCGTTTCGGAAGAGACAGGTACGTTAATAGTTAATAGCGTACTTCTTTTTCTTGCTTTCGTGGTATTCTTGCTAGTTCACTAGCCATCCTTACTGCGCTTCGATTGTGTGCGTACTGCTGCAATATTGTTAACGTGAGTCTTGTAAAACCTTCTTTTTACGTTTACTCTCGTGTTAAAAATCTGAATTCTTCTAGAGTTCCTGATCTTCTGGAGATACACATGATACTCTACCATCGATAACCTCGAGTCT
+
@;CC9B@@@BACBC:::BDDCDCBBBCBA@A@:;;DD>CC@DABBCCBDE@BCBBC@B@BBAC@D@CCBBB;<;C@CBCCC3BB?CABA?ABBC@CDIGGI?BBBCBB@CCCCCCD?BBB?C>BBBBBAAA@DCCD@BCCCCCDCDBCDCCA@@=AAA?AD@C?BABBBCCCC?BBBBA3A5;5;AAAB2ACCCJ=AACCCIFICD@BBBB0A@ABCHK@BB@CCCCCDD@C@<;;BBB?BBCACGFECA@@B@@@BCCCCCBB?A999>>??B?BBBB@@00
@ATNG8:05132:01205
GATGTAGCTATACGTATATCTATGTACTCTTTCGTTTCGGAAGAGACAGGTACGTTAATAGTTAATAGCGTACTTCTTTTTCTTGCTTTCGTGGTATTCTTGCTAGTTACACTAGCCATCCTTACTGCGCTTCGATTGTGTGCGTACTGCTGCAATATTGTTAACGTGAGTCTTGTAAAACCTTCTTTTTACGTTTACTCTCGTGTTAAAAATCTGAATTCTTCTAGAGTTCCTGATCTTCTGGATAGCGACGCGATATACTACCATCGATAACCTCGAGTCT
+
BBBCC=CBC>DCCDCFCCCCCBDCCCBCBCC>CCCE?CC@D?BBBCBDC@CDCCC@CADDDD?D@CBBBCBBBA?AAAAA2AA@CBBB>BCBB?BBC=AC8;:?DBC@CBBBBBBB?BBB?B?ABBBBBBC?B@@@:>>A>>>???CBBA?>>>:>>>:==:>=BBB>>>@>>:=??AA5A=B<@@A@@/@D>>>9>@A@@@A<=<;ADDD/?=>>A=A<@@=CAABAAA:>:>?BB@@<@;:7;BAA@@@>>>>>>@>==AAC;?=;;;8858;AA>>>@<<
@ATNG8:05132:01217
GATGGTAGAGTATCATGTGTATCTCAGAAGATCAGGAACTCTAGAAGAATTCAGATTTTTAACACGAGAGTAAACGTAAAAAGAAGGTTTTACAAGACTCACGTTAACAATATTGCAGCAGTACGCACACAATCGAAGCGCAGTAAGGATGGCTAGTGTAACTAGCAAGAATACCACGAAAGCAAGAAAAAGAAGTACGCTATTAACTATTAACGTACCTGTCTCTTCCGAAACGAATGAGTACTGTATCTATGTGTGCGCTACCATCGATAACCTCGAGTCT
+
=94:.4:::566>;;?@;;=<<7/0/77)/4:4457<7@BBBC>B?BC@CABBBCCBBB1@=ABBCBDCBBBB>CDCDDDD1BA=A5:::&9::.4::::@@00*0:00)09;5:788955<<=;;<=<@B?;:6<9=@?@@@@B<>;<00,/:::98/0+0>;=@B=?=79;;177<@@+88818@DDC1@@=?733<?:8=6=6//.949266>==8=>555<<5::999,9;;4;9<<?888BBBAAAB??@CBBBCAAAF@AA@?<78/7486676652
@ATNG8:05133:01199
GATGGTAGCGCACACATAGATACAGTACTCATTCGTTTCGGAAGAGACAGGTACGTTAATAGTTAATAGCGTACTTCTTTTTCTTGCTTTCGTGGTATTCTTGCTAGTTACACTAGCCATCCTTACTGCGCTTCGATTGTGTGCGTACTGCTGCAATATTGTTAACGTGAGTCTTGTAAAACCTTCTTTTTACGTTTACTCTCGTGTTAAAAATCTGAATTCTTCTAGAGTTCCTGATCTTCTGGACGACGCGCACTGACACTACCATCGATAACCTCGGAGTCT
+
BBCC@BADCCDDBCCCAAC@@@ABDCCDCC;99:AAB>CD@E@CCCCBBB@GFCBB>A?ACCC@D@BBBCCCBBB?@@???1@C@CCCC=CBBB@BBB>BB>BBBCCCACCCCCCCC@BBA>A@CCCCCB9999BBC@DCCCCBBBBBCBECCBB?BCC@CC@B?B@@@BBAAC>AABAB7@;@;;;:;:*;@@AE>DCD;;;CCCC@BBBB2B@@AB?B?BC?BBBBBBA@C@CDABBC@BAB@CBBCCCCCCCDBBBCCCCBB@ACCCC:99:@@@@@CB?>>
@ATNG8:05137:01200
GATGGTAGCAGACGTGACAGAGCGCCAGAAGATCAGGAACTCTAGAAGAATTCAGATTTTTAACACGAGAGTAAACGTAAAAAGAAGGTTTTACAAGACTCACGTTAACAATATTGCAGCAGTACGCACACAATCGAAGCGCAGTAAGGATGGCTAGTGTAACTAGCAAGAATACCACGAAAGCAAGAAAAAGAAGTACGCTATTAACTATTAACGTACCTGTCTCTTCCGAAACGAATGAGTACGATGAGATCTCGTGTGCTACCATCGATAACCTCGAGTCT
+
@@@?;C@BBCBBBAABBGCCEBBDC=@@C@DCCCBB?C@CBBABBC?CC?A?ABBBBABB1?<?@AAC??@BBD>BBBCDEC3CCAC?CBC<BDC?BBBAA@=00+0:>=:?@B=??BFCBCBFBBBECCCD?CBBB=?9:9??BB@B@B@@?@DCFCCCB?BCBBAB???;?B@<?>000*///5/////(/84=?AA>>=??<?;@@BB7;7;;BBA?BBAAADCAC?BBC=CCD@@??BBBBBBBCBBBB==>;;;;;;=>>;;;;=>==:=;?>???>==
@ATNG8:05137:01217
GATGGTAGGACGAGCGTCTGAGAGGTACTCATTCGTTTCGGAAGAGACAGGTAACGTTTAATATGTTAATAGCGATAACTTCTTTTTCTTTGCTTTCGTGGTATTTCTTGCTAGTTACACTAGCCATCCTTACTGCGCTTCGATTGTGTGCGTACTGCTGCAATATTGTTAACGTGAGTCTTGTAAAAACCTTCTTTTTACGTTTACTCTCGTGTTAAAAATCTGAATTCTTCTAGAGTTCCTGATCTTCTGGCGCGTATGTATGTCGCCTACCATCGATAACCTCGAGTCT
+
55569=>?ACBB554444449944.55995561699;1//)/)/999999.55.555:1:59///7)/)/---////5::,//<<<*<==4;;;<4;;9;5;5/0*0=*//98;=:<<;=>><<8<<<;@5>?B@AABC:@@::49A?996>?99;?>?9@@=996:=B:?7;>959994@8<99:9:$97@294444$44@<>4:/0//////59><>>*5665516:?A:699995<7@7@<<;;><@@@;@??999>>@=?BA?@B?@A@?A@>?:::9>4:9??><00
@ATNG8:05146:01226
GATGGTAGCTCACGTACGTCACACGTACTCATTCGTTTCGGAAGAGACAGGTACGTTAATAGTTAATAGCGTACTTCTTTTTCTTGCTTCGTGGTATTCTTGCTAGTTACACTAGCCATCCTTACTGCGCTTCGATTGTGTGCGTACTGCTGCAATATTGTTAACGTGAGTCTTGTAAAACCTTCTTTTTACGTTTACTCTCGTGTTAAAATCTTGAATTCTTCTAGAGTTCCTGATCTTCTGGGTGTATCAGCGAGTATCTACCATCGATAACCTCGAGTCT
+
:<:@>@BBBDDBBCDGDBBCCCCBBBDFGCBB>BBAB=BC?B>BBCDDBB?BAAAA>A>AABB>B:=B@AABCCC>>????.;>5;00*/::?9B=C?AB799;<772887>??999<=<<@;AA>>>A;;7;BAA7;:><::;=A???@A@@B:;;;;?A;>;>@@;::@><:89:>>.?:>688@@@/;;333-3-----4556+222&25;255/5/554898...527275535;-..7;4777A???;;;A===?::::6;666<==9D=????=>=@
@ATNG8:05146:01228
GATGGTAGTCTCAGATAGTCTATAGTACTCATCGTTTCGGAAGAGACAGGTACGTTAATAGTTAATAGCGTACTTCTTTTTCTTGCTTTCGTGGTATTCTTGCTAGTTACACTAGCCATCCTTACTGCGCTTCGATTGTGTGCGTACTGCTGCAATATTGTTAACGTGAGTCTTGTAAAACCTTCTTTTTACGTTTACTCTCGTGTTAAAAATCTGAATTCTTCTAGGTTCCTGATCTTCTGGAGATATCATCAGCGAGCTACCATCGATAACCTCGAGTCT
+
@>?A7??CCCCCBAACCCCDCBBBCCCDBCBBBCCC>CCADACCBCCCD?BBCBB?B@CBCB?B?BEEDBBBCC?@????,=?<@ABA<ACBCACCEAIJ;;;CDDF@CBCCCCBC?BBB@D@DDCCCBBB>ACBB?CBBBBBBBBCCCD@@@C?CBB?BC?C?BBBBBCCGD@B@@@@7A>B>:;:::*:BBBC>BBDHECCBAA4;;;;*;BBCG@DADD@@@AC@C?C?CCCBBB>BBD@CCCBCBCCCCBBBCCCCCCC@B:9:@??<?@DDCAABBB
@ATNG8:05147:01234
GATGGTAGTTATATGCACGCTCTACCAGAAGATCAGGAACTCTAGAAGAATTCAGATTTTTAACACGAGAGTAAACGTAAAAAGAAGGTTTTACAAGACTCACGTTAACAATATTGCAGCAGTACGCACACAATCGAAGCGCAGTAAGGATGGCTAGTGTAACTAGCAAGAATACCACGAAAGCAAGAAAAAGAAGTACGCTATTAACTATTAACGTACCTGTCTCTTCCGAAACGAATGAGTACTACTCTCAGAGACACACTACCATCGATAACCTCGAGTCT
+
CCBC@CCCC?BBCCDDCCCCCBBBD@DCC@BBCCAA=A?BBCBBBD@CC?C@DEB@@@@@1??GCCACCBBAAA<ABBBCDC3BA>A>BBB9BCIACCCCBBB;:8;@AB?ACC?BBCBCCCCCDCBBABCCABBBB?B???BBBB?C@B@@>@CAAABBC?CCAABC?BB@BBB>AA???8?@@=BBDDD2CC>??@@@@@AA:>:=?>>7;7;BBBB?BCBAAAA<?=@AD=B??=?BBBBBBCBBBBCBBBABBD@?????B=@<;;>@D<@<@A>>>>==
@ATNG8:05099:01264
GATGGTAGATACTCGCTGATACACCCAGAAGATCAGGAACTCTAGAAGAATTCAGATTTTTAACACGAGAGTAAACGTAAAAAGAAGGTTTTACAAGACTCACGTTTAACAATATTGCAGCAGTACGCACACAATCGAAGCGCAGTAAGGATGCTAGTGTAACTAGCAAGAATACCACGAAAGCAAGAAAAAAGAAGTACGCTATTAACTATTAACGTACCTGTCTCTTCCGAAACGAATGAGTACACACTCTATATGACACTACCATCGATAACCTCGAGTCT
+
:;=B:==CCA@@@0//777:54999)44;7<>????<??AA@@@??=>B?B?BBA@@A@@1>8?ABBBBB>>;>983;5;;;(55.5.555&5;:5<<;>;==:>?:??AA?BBC69988@BAA=B=@B@::98=?:;59<<745==8?<?00/:877?:><?BBCBB>AA?BBA?@;;88)...).-----%-:(255799;;7;?;555<9?;=>BCC?CCB;:9@=?<BBB>ACC<??????@??????A>>>AAA>>>;;;===;;;;;4;;?:;:@@AA
@ATNG8:05104:01257
GATGGTAGTGATACAGATCAGACACCAGAAGATCAGGAACTCTAGAAGAATTCAGATTTTTAACACGAGAGTAAACGTTAAAAAGAAGGTTTTACAAGACTCACGTTTAACAATATTGCAGCAGTACGCACACAATCGAAGCGCAGTAAGGATGGCTAGTTTAACTAGCAAGAATACCACGAAAGCAAGAAAAAGAAGTACGCTATTAACTATTAACGTACCTGTCTCTTCCGAAACGAATGAGTACTATGTAGAGCTCTATACTACCATCGATAACCTCGAGTCT
+
55==7;;=BCFCA@A0//:<<AA>@8;00*/:7=@@7;:C>>?B??=>B>@>B@::@ABA+<78:;><>>=>B?;@7:;;DGG3;;:9=CAA0AAB;@><<00////)47;;8<::5:;99@BBCCCBBBBBBB?@A@A>AAAAA@@A<=:<00)/:88<;8?<CBA>=;877177;8<33392899477777';;2<8<;;?>9838=??AB9?<>777@=A?BBBBC>B@BBB>BBC@A@;;000;::;?79959?>>:<=;:::5:555<AA>B>??<88<??
@ATNG8:05106:01276
GATGGTAGGCGACATACATACGCGCCAGAAGATCAGGAACTCTAGAAGAATTCAGATTTTTAACACGAGAGTAAACGTAAAAAGAAGGTTTTACAAGACTCACGTTAACAATATTGCAGCAGTACGCACACAATCGAAGCGCAGTAAGGATGGCTAGTGTAACTAGCAAGAATACCACGAAAGCAAGAAAAAGAAGTACGCTATTAACTATTAACGTACCTGTCTCTTCCGAAACGATGAGTACCTCTCAGACGCTCGTCCTACCATCGATAACCTCGAGTCT
+
ABBC@BFE@C?@ACFMCCBBAAACC@CCEACCBD99;;@DDCBAAC?AA?B?BCDCCCCC5C@CECCCCCCCCD>CBBBCCC3CC@C>AAA9ACC@CCBCDDDAA?A@BB?BCB>BBBBBBBCDDCCCBBCC@CCCC@BA@@@@??;A?C@@?@CCBCCBC?BCCCBB?AA;@>>488<<<5:9:=?CCFD3CC?BBAACBBBB@@<@@@@<@;@=BBD@DBBBBAA;?<@AA=C:::BBBBBB?BBCCCCBCCCBBBAC=;<A;?555A>>:=;@@@<99AA
@ATNG8:05118:01270
GATGGTAGGACGAGCGTCTGAGAGGTACTCATTCGTTTCGGAAGAGACAGGTACTTAATAGTTAATAGCGTACTTCTTTTTCTTGCTTTCATGGTATTCTTGCTAGTTACACTAGCCATCCTTACTGCGCTTCGATTGTGTGCGTACTGCTGCAATATTGTTAACGTGAGTCTTGTAAAACCTTCTTTTTACGTTTACTCTCGTGTTAAAAATCTGAATTCTTCTAGAGTTCCTGATCTTCTGGGTGCGCTACAGTCTCTCTACCATCGATAACCTCGAGTCT
+
BCBB?BCC?CBABAA@CCC@@ADD@CCCDDCC?AACE=BB?C@BBBCCDG@CCCCACACBCC@C@CCCBBBCBB?ABEEF1BA?BBBB<BABA>B?=:==,00>>@@=@ABAABBB<AAB@B?CBBBBBBB=AA@@:=>@@A>=>AA@@@<;;B8;8>;??<?<??>=<<975,25785+5(.(.....$.66=:3;7;>9=;://)////$.89<=8>78<:<??>;;;*/)/:>?=?8=<<>8@@@=<A998=?@E889B::3:888>>C>D:??CAA>=;
@ATNG8:05120:01269
GATGGTAGCGCGACGAGCGTAGACCCAGAAGATCAGGAACTCTAGAAGAATTCAGATTTTTAACACGAGAGTAAACGTAAAAAGAAGGTTTTACAAGACTCACGTTAACAATATTGCAGCAGTACGCACACAATCGAAGCGCAGTAAGGATGGCTAGTGTAACTAGCAAGAATACCACGAAAGCAAGAAAAGAAGTACGCTATTAACTATTAACGTACCTGTCTCTTCCGAAACGAATGAGTACGATGAGAGAGCTCTCTCTACCATCGATAACCTCGAGTCT
+
@@CC:96BBBBBBBEHGCBBBBCCC=CBB?BCBBBB@B=@@DCAAA<::8:?@>>99999.9:@ABBCBBBBAA9<<?=999(=@==7@@@8BBC@CBBBBCB;;:;?BB?BCC?AAABC:;;CCGBB@@@B?BB?@=A9:9DBBBAEAE;;<<DDCCBBB=??CBAB???;?A@<??9::,8<<89999+7=6;9B>==@@@<@<A???;>;>>BBB@CDBCCBB>B>AAF@CBB;9:9AAABBBAAA@AA;9:97:<<=@>>:<::9<=;;A<@@@@><=<
@ATNG8:05126:01262
GATGGTAGCACACGAGATCTCATCGTACTCATTCGTTTGGAAGAGACAGGTACGTTAATAGTTAATAGCGTACTTCTTTTTCTTGCTTTCGTGGTATTCTTGCTAGTTACACTAGCCATCCTTACTGCGCTTCGATTGTGTGCGTACTGCTGCAATATTGTTAACGTGAGTCTTGTAAAACCTTCTTTTTACGTTTACTCTCGTGTTAAAAATCTGAATTCTTCTAGAGTTCCTGATCTTCTGGTGAGATATGCATGATGCTACCATCGATAACCTCGAGTCT
+
@;BC?BBBBCDCCCCCCDCCCCCCCBBBCFCC?CCCD>C@C?BBCCCCC?BBBBB?B@CBBA@A>BBA?AACBB=@?>@>2>A?C@@@=ACCD?C?@=AC<879CCC?BBCBBB>>9===:>;CAA>=;==;CC>=9>AA>>;;;@@ACA;===;===;AA;A:??>><?A@A;A???>2?699;>BAA.A?;;;0567///;;;?;?DDD/A===@<@;==:=>>@>==9@<@AA??>7;;A=;;;>>>>C>><>>?>>>>882::99A@@<@;>>==<?<<
@ATNG8:05129:01260
GATGGTACGTAGTACACTAGTCATACCAGAAGATCAGGAACTCTAGAAGAATTCAGATTTTTAACACGAGAGTAAACGTAAAAAGAAGGTTTTACAAGACTCACGTTAACAATATTGCAGCAGTACGCACACAATCGAAGCGCAGTAAGGATGGCTAGTGTAACTAGCAAGAATACCACGAAAAGCAAGAAAAAGAAGTACGCTATTAACTATTAACGTACCTGTCTCTTCCGAAACGAATGAGTACGTGTGACGTACGTGAGCTACCATCGATAACCTCGAGTCT
+
22,,(,---688:;<>>><665<<<<8<==8;;66596;.65:;;44.44.45:::;;;<<+;:=====BBBDBD=979@?>?+<<9<<@?@2>><8;?65577//)/27:788;9<;;:;;;;;;;<<<=;:5:>>>;;>??@???9?7;;<7<>55599>2=994336882888178////&///388899)96066875527>6>389;;49377B>>?A<543::0425==2;:<7473;;9<=73334::=:88733;377<,7333379,2+27222225
@ATNG8:05129:01273
GATGGTAGCGCACACATAGATACAGTACTCATTCGTTTCGGAAGAGACAGGTACGTTAATAGTTAATAGCGTACTTCTTTTTCTTGTCTTTCTGTGGTATTCTTGCTAGTTACACTAGCCATCCTTACTGCGCTTCGATTGTGTGCGTACTGCTGCAATATTGTTAACGTGAGTCTTGTAAACCTTCTTTTACGTTTACTCTCGTGTTAAAATCTGAATTCTTCTAGAGTTCCTGATCTTCTGGCTCTCGTAGACAGATACTACCATCGATAACCTCGAGTCT
+
95;55:::@CBBBBBCBBBBCCBBBBCBBBCB?C@@@6@@45.5:;;;;;69??@A=@>@DEE@C@BBBAAA@;;4:;:;;'9B=?;;::30/0;@<>>A>>@8777;9;6:CCCED;;7;@@<@>ADDE>A00+0@>>;@CCCCCCCCCCCC@@::;:DB=::6;5;@AAABB;;5<;;;0;5;=;;;;.;A;;;:;CCDBCBAA@5;<;.;AA;<5;=BA?BCCBBBB>A@BBBB@A=A;;7;CCBCCCBBBCCCCCCCCBB?B@@??::4:;@AABBBBA
@ATNG8:05139:01270
GATGGTAGTGTGTCTCTGAGAGTAGTACTCATTCGTTCGGAAGAGACAGGTACGTTAATAGTTAATAGCTGTACTTCTTTTTTCTTGCTTTCGTGGTATTCTTGCTAGTTACACTAGCCATCCTTACTGCGCTTCGATTGTGTGCGTACTGCTGCAATATTGTTAACGTGAGATCTTGTAAACCTTCTTTTTACGTTTACTCTCGTGTTAAAAATCTGAATTCTTCTAGAGTTCCTGATCTTCTGGACGACGCGCACTGACACTACCATCGATAACCTCGAGTCT
+
::<B@C=BDBB?<;666><<<<9955:44444.4446;<9>:>=:::;;5;>><<8<1666:6;69;;666=9997555555#5<7=@@@8=455.95939;055:><<8=B@?@??;<?FF?C?CABAE>CC?BBAA=BCBBBB:;9A@@@A@@B>A;;6:@9>;@@@@A;9:>>45544)47<755555$47///)//79<<5559.5555$555997;9=<7;;<@::?8@8@@@A@>;?AA;@=;;;::@@@999CCCCCDA<=///<<<7>;==:::544
@ATNG8:05143:01274
GATGGTAGTAGTACACTAGTCATACCAGAAGATCAGGAACTCTAGAAGAATTCAGATTTTTAACACGAGAGTAAACGTAAAAAAGAAGGTTTTACAAGACTCACGTTAACAATATTGCAGCAGTACGCACACAATCGAAGCGCAGTAAGGATGGCTAGTGTAACTAGCAAGAATACCACGAAAGCAAGAAAAAAGAAGTACGCTATTAACTATTAACGTACCTGTCTCTTCCGAAACGAATGAGTACGAGAGAGCACACGTGTCTACCATCGATAACCTCGAGTCT
+
<:<@<@666@CCBCBCDGCBB@@@@?BBD@CBBBBF8;7:;BABCBADD@C?A@?9::::)9<@@AABCBB??<698000000$0/*/)///,/<?;@>=BCBBBB?B@BB>C@@5::??@CDCCBBBCBBCB@@@:96;@@@@A??9@>A@@=@CCCCCBCACCCBBB?BB?999399999,9<<9@@@AAA)AA<A:;;AAA@@<@;???B7:5:?A@A?B@A@BDC=A=???6=??:???CCDEBBBBB???BCBBBC@@@@@A<=:;;:<<8=;>ABBB>>>
@ATNG8:05149:01112
GATGGTAGACATATCGTACTCTCTGTACTCATTCGTTTCTGAAGAGACAGGTACGTTAATAGTTAATAGCTGTACTTCTTTTTCTTGTCTTTCGTGGTATTCTTGCTAGTTACACTAGCCATCCTTACTGCGCTTCGATTGTGTGCGTACTGCTGCAATATTGTTAACGTGAGTCTTGTAAAACCTTCTTTTTACGTTTACTCTCGTGTTAAAATCTGAATTCTTCTAGAGTTCCTGATCTTCTGGATACACTCATGTGCACCTACCATCGATAACCTCGAGTCT
+
AA;;45:??@@>;;;;>>?CB966>=@BBBCC?B;;;093747<?>@A??:=>>:92929==?>C>B99873;::9377777'7828==;;397?>;<>8032(,,,,,839893228837776:6@<<<@>==????B;@ABAAB;;;BBA@A@;;4;;;4;@9=:?@@=??99424::::.<7:59999:):::>>266<>;;9959299:*5;;55468B@<AA@B999=B:CAABBC@CCB@BCBBB;;;BBBBAABB?;<09<00////)/48:<?>;;;
@ATNG8:05152:01129
GATGGTAGCACGACACGACGATGTGTACTCATTCGTTTCGGAAGAGACAGGTACGTTAATAGTTAATAGCGTACTTCTTTTTCTTGCTTTCGTGGTATTCTTGCTAGTTACACTAGCCATCCTTACTGCGCTTCGATTGTGTGCGTACTGCTGCAATATTGTTAACGTGAGTCTTGTAAAACCTTCTTTTTACGTTTACTCTCGTGTTAAAAATCTGAATTCTTCTAGAGTTCTGATCTTCTGGGTGTATCAGCGAGTATCTACCATCGATAACCTCGAGTCT
+
A=AB?DCDCBBB?CHFCCC;9;BBBBEBBBAA?ABBJ>EE?C>BBDBCBB@AAC::5;>@@AA?B@BBBBABBBC?@B@B@2@A?@>>>:?BCC>AAC?CC7:9?==?=ABBCC@?>:?>@<@;@A>>?@@@<@B<<6:8>>>@AAA<<<AAAAA;??@<@@<@=A??::;A?>8=;:::-:9>7:::::)6<333)------966705<<<)8...62626726<;6///(/899>?@7:;>>6<;;;@>====@???A;;==7=///8886@<AAA??=<=
@ATNG8:05157:01091
GATGGTAGCGCACCATAGATACAGTACTCATTCGTTTCGGAAGAGACAGGTACGTTAATAGTTAATAGCGTACTTCTTTTTCTTGCTTTCGTGGTATTCTTGCTAGTTACACTAGCCATCCTTACTGCGCTTCGATTGTGTGCGTACTGCTGCAATATTGTTAACGTGAGTCTTGTAAAACCTTCTTTTACGTTTACTCTCGTGTTAAAAATCTGAATTCTTCTAGAGTTCCTGATCTTCTGGAGATATCATCAGCGAGCTACCATCGATAACCTCGAGTCT
+
@BBC?BCCBBBCC@ECCCCGFCCBBBBBFAA<@;;<7;EGM?BCDCEEI@CCCCCAC@CCBB@BADDCFBA@=@;;;;;;':@=?=>:09:9;6;=A:;A:;;BCBHBDECCCCCD?BBC@C@DDCB@B:969A@?=BABABBBBCBBABBCBB?BCC@CC@B?BCBBBBCBB=A;;;;.;>C>;<<;.;C;;;8;A@BCCAA@C4;;;;*;;;;B?B?CD@AAACCCD?@?@CFCCB?BBCACCCCBCCCCCCABACCCCBB?B9;:A@@;?<?AABCCBB
@ATNG8:05159:01110
GATGGTAGAGAGAGCTCTCTCATCGTACTCATTCGTTTCGGAAGAGACAGGTACGTTAATAGTTAATAGCGTACTTCTTTTTCTTGCTTTCGTGGTATTCTTGCTAGTTACACTAGCCATCCTTACTGCGCTTCGATTGTGTGCGTACTGCTGCAATATTGTTAACGTGAGTCTTGTAAAACCTTCTTTTTACGTTTACTCTCGTGTTAAAATCTGAATTCTTCTAGAGTTCCTGATCTTCTGGGTCTACGCTCGTCGCGCTACCATCGATAACCTCGAGTCT
+
CCCB@BCCCCBBBBB;<;CCCCDDBCCBBCCDACCCD>BB?B@CCCCCCB?@CADC?B?BBBB@B?CABBBBBA=877777$7949@BB=BBBC>B@@=?B:><@BBB?BAAA?@@@<===7:7;BA@A???<BAAA7::@>=<>AAAAAAA>>>:>>>=??;?<AAAAAA?<<6<<;=<2=:<:=??@?/@B9;;0666///:99=1///)////;6>6>=:>??====9=:>>?===-//<<2==;BBA@@@AA?>?A@@<=:==<<A?A:=:>D???>>=
@ATNG8:05159:01139
GATGGTAGGCGAGAGTGAGACGCAGTACTCATTCGTTTCGGAAGAGACAGGTACGTTAATAGTTAATAGCGTACTTCTTTTTCTTGCTTTCGTGGTATTCTTGCTAGTTACACTAGCCATCCTTACTGCGCTTCGATTGTGTGCGTACTGCTGCAATATTGTTAACGTGAGTCTTGTAAAACCTTCTTTTTACGTTTACTCTCGTGTTAAAATCTGAATTCTTCTAGAGTTCCTGATCTTCTGGGCAGACTCTCACACGCCTACCATGATAACCTCGAGTCTATC
+
BBBB>BBB>BBBBBCCCBDDBBBBBCABCD996:>=?;@B>B@BBBBCDD?CBCBA=@<@=>A;@<?ABBBACCC>ABCDC2BA=B>>>7?B@D?CBA=AA;??ABBB?BAAB?@>><>>><>=AA@@@?AA:<<:8299>><<=>>???@;;;B<@??=@@<@<@=<=BCA@@:>>>BA6A<A;@<@@@,99222),,,,,,23-/(///'.78::5@58808C?=;;;8=8=>>;;;-//==6=;;:=>;;;>BCA>><>@@<@@BFBB;>;>AB776,((((
@ATNG8:05165:01138
GATGGTAGGCACTGCGCACACATCCCAGAAGATCAGGAACTCTAGAAGAATTCAGATTTTTAACACGAGAGTAAACGTAAAAAGAAGGTTTTACAAGACTCACGTTAACAATATTGCAGCAGTACGCACACAATCGAAGCGCAGTAAGGATGGCTAGTGTAACTAGCAAGAATACCACGAAAGCAAGAAAAAAGAAGTACGCTATTAACTATTAACGTACCTGTCTCTTCCGAAACGAATGATACTATAGACTATCTGAGACTACCATCGATAACCTCGAGTCT
+
:6BB;>CC@CBB<B<<<><AACB@B=9:9=<@@@99.649;@666>:;:7:7:8888;;;.=6==?00/?///;59699:::*@C@C>BBB7;;B@;;:A?<<55057;<7;@B>BBAACCBCBBABBBBBB?AAAA=??AABA@A=A?A;;98?ABBB<A@===BBB>BB@BD>8=<887.755.222255$5;7665>==ABA<A7:89;:A:>;@CC@CBBBBBC@B?BBE>BBA?AADAABC@@ABCCCDB?????A@@@A=@777>8818:>>>==;;<
@ATNG8:05171:01115
GATGGTAGATACTCGCTGATACACCCAGAAGATCAGGAACTCTAGAAGAATTCAGATTTTAACACGAGAGTAAACGTAAAAGAAGGTTTACAAGACTCACGTTAACAATATTGCAGCAGTACGCACACAATCGAAGCGCAGTAAGGATGGCTAGTGTAACTAGCAAGAATACCACGAAAGCAAGAAAAAGAAGTACGCTATTAACTATTAACGTACCTGTCCCTTCCGAAACGAATGAGTACACATCGTCGTGTCGTGCTACCATCGATAACCTCGAGTCT
+
<6BB9C=CCCB@A<>>>>@?@>BCC=CCC@BBBCCC?C>??ABBBC?BC@C??<=9999+78>?===B=;;;<6=8@;@@2<@5@299,9>=9>95599999.9<9949BB=BBAABCDCCBBBBABAC?CC::99BBBB@BB@C>@@A=?@BABBBC@BBBA@A?BB?BBB@===CC>=;;587999(8<;A@@A<;;?@<?;????:>:==BDA?@@?@A9@=@=AAC>CCC@C@@@ABABBBCBBBBBBC?@?BCBB?<6;///<==5:5:?CCD888
@ATNG8:05149:01180
GATGGTAGTATCTGCACACTCTGTCCAGAAGATCAGGAACTCTAGAAGAATTCAGATTTTTAACACGAGAGTAAACGTAAAAAGAAGGTTTTACAAGACTCACGTTACAATATTGCAGCAGTACGCACACAATCGAAGCGCAGTAAGGATGGCTAGTGTAACTAGCAAGAATACCACGAAACAAGAAAAGAGTAACGCTATTAACTATTAACGTACCTGTCTCTTCCGAAACGATGAGTACGAGAGAGCACACGTGTCTACCATCGATAACCTCGAGTCT
+
--9:+/5566<@BCB<>>><<;=?B8@;;159;;:=9>8<?>55482;;-3-38333;;;+=8======888:=33355:::(<:6:4:>>)/07277006;9;;,//83989+/5556;;@@@>>:0000)//793:555====:@<=<<8@@??<<<<8;::::86;=4888133===3::,3377&//6.-(---335.5587776;377>=<9<::::9928137>8=783388;///::;8::=333337776222+.....55050466/----
@ATNG8:05152:01144
GATGGTAGGCACTGCGCACACATCCCAGAAGATCAGGAACTCTAGAAGAATTCAGATTTTTAACACGAGAGTAAACGTAAAAGAAGGTTTTACAAGACTCACGTTAACAATATTGCAGCAGTACGCACACAATCGAAGCGCAGTAAGGATGGCTAGTGTAACTAGCAAGAATACCACGAAAGCAAGAAAAAGAAGTACAGCTATTAAACTATTAAACGTACCTGTCTCTTCCGAAACGAATGAGACACACTCTCATATGACACTACCATCGATAACCTCGAGTCT
+
94993:<<8<=====>?>>@>>=@@4=;;156<;@B:?165;>@=B9CC@C?BA@;::::'98>=;///:///91935555&5949.555'5:<7566<<<<<<4525;:99908=??CFCB@@BAA????49977133;;;;<;4<7?::7;===;<<=9888:882871733.3::==3832+25555(5716585557777+22'5757+22'274447:<<<===2424:919370337==CB@A@BBBBBBA??@???>>>9==:9:<>3:3:>=:9;=<
@ATNG8:05154:01168
GATGGTAGCATCATGCATATCTCACCAGAAGATCAGGAACTCTAGAAGAATTCAGATTTTTAACACGAGAGTAAACGTAAAAGAAGGTTTTACAAGACTCACGTTAACAATATTGCAGCAGTACGCACACAATCGAAGCGCAGTAAGGATGGCTAGTGTAACTAGCAAGAATACCACGAAAGCAAGAAAAAGAAGTACGCTATTAACTATTAACGTACCTGTCTCTTCCGAAACGAATGAGTACGATGAGAGAGCTCTCTCTACCATCGATAACCTCGAGTCT
+
DBBB@CABABBBCCFECDCCBBBBB@CCC@BAAA;;9;?A@ACBBA?AA49.7><;;777$3,3888;??<BA;1979999*5<7<.555&5AD?CBBBBBACF?A?AC@B@@>@ABBCBBBCCBBBDCBB?B:;;?C@?@BDBB@B@C<<:;AAADBBD?CCBCDC>@??BBB<?=000+00/)0/000'0=6?@@@@?@@B=C=>==><?<>=BCE@EA@ACCC@CACCE=BBB?@??BBBBBB???BABCCC@??>AAA??<?>>>@AA<A<AAA?>?BB
@ATNG8:05155:01167
GATGGTAGCTCGCTGATGATATCTCCAGAAGATCAGGAACTCTAGAAGAATTCAGATTTTAACACGAGAGTAAACGTAAAAAGAAGGTTTTACAAGACTCACGTTAACAATATTGCAGCAGTACGCACACAATCGAAGCGCAGTAAGGATGGCTAGTGTAACTAGCAAGAATACCACGAAAGCAAGAAAAAGAAGTACGCTATTAACTATTAACGTACCTGTCTCTTCCGAAACGAATGAGTACTATAGACTATCTGAGACTACCATCGATAACCTCGAGTCT
+
:;DB?CBBBBBBB@A@CCCCCCBBB@CCC@BBBCBB@B@BACAAAA?BC?C?A>?8878(:<ABBBCCBEDCB9>>:::::*:A=@5;<;7;CC@CBBBCCC;;;;@CCADCD?CBBBCECDCDAAACCCC@BBBB?B???AA@?<A;?::6;BBDECCC?DBBBDC?@><?BA>AA???88988?AABA/AB;????AA@@C8;8;@??7;7;@BBC@BB@@?AA>C>ABB=?@?@BBBACCCCACCCCAAAABBCCCBBABB?B799BBB?B@BBBBCAAA
@ATNG8:05170:01181
GATGGTAGGTGCACATGAGTGTATCCAGAAGATCAGGAACTCTAGAAGAATTCAGATTTTAACACGAGAGTAAACGTAAAAAGAAGGTTTTACAAGACTCACGTTAACAATATTGCAGCAGTACGCACACAATCGAAGCGCAGTAAGGATGGCTAGTGTAACTAGCAAGAATACCACGAAAGCAAGAAAAAGAAGTACGCTATTAACTATTAACGTACCTGTCTCTTCCGAAACGAATGAGTACAGAGAGTACGATATGTCTACCATCGATAACCTCGAGTCT
+
:;>?@CCC@BAAABBBCCHDBBBCC=@@C8;;BA@@=@?CCCCBBC@;;9;>@AA;;;;.;=ACBCDDCCBBB9AA;;;;;(;=9=4555&4;;8=??BAACAD@G@::8:???AB??@@@ABCEEJCC;;:;BBBACDCBCCCC?B?BBA>BDBBAAAB?BBC???@BC?D??<??@AA9@9979?CDD3BB??989?<<@@=A=@@@A<@<@@CCC@;;;AABB?B?ABB<BAA?BBBBBBBBBBBAAABBBBAAADDBBBB?B999=:=1819AA==>@?
@ATNG8:05191:01175
GATGGTAGAGAGACTGTAGCGCACCCAGAAGATCAGGTACTCTAGAAGAATTCAGATTTTTAACACGAGAGTAAACGTAAAAGAAGGTTTTACAAGACTCACGTTAACAATATTGCAGCAGTACGCACACAATCGAAGCGCAGTAAGGATGGCTAGTGTAACTAGCAAGAATACCACGAAAGCAATAAAAAGAAGTACGCTATTAACTATTAACGTACCTGTCTCTTCCGAAACGAATGAGTACGTGTGCGACGTGTCTCCTACCATCGATAACCTCGAGTCT
+
<<<A866@CCBCDCCCBCCCCBBBC=DBB@BBABBB=:;;ABBBBB@BF@D?@>@:::::*;@ABCCCCCACAB9BA;;;;.9@;@.999&9==9=;>@>@>00-0:<<::;?9??@?ACBBBBBBBBB;;9;@@@@DEBBBCAC?C@C;;8;AA@CBBB?BB::8?<;:*006(//666.6/3.3==>=+==7444==;;<9:?7;;>>:><>;A@C@C???BAA=A>AAB<A9959@AACCB??>;00////:;7:=5;8:;7;555;9;9>;A@A===>A
@ATNG8:05150:01199
GATGGTAGTATAGAGCTCTACATAGTACTCATTCGTTTCGGAAGAGACAGGTACGTTAATAGTTAATAGCGTACTTCTTTTTCTTGCTTTCGTGGTATTCTTGCTAGTTACACTAGCCATCCTTACTGCGCTTCGATTGTGTGCGTACTGCTGCAATATTGTTAACGTGAGTCTTGTAAAACCTTCTTTTTACGTTTACTCTCGTGTTAAAAATCTGAATTCTTCTAGAGTTCCTGATCTTCTGGTATACACACTCGCTCGCATCGATAACCTCGAGTCT
+
BBBC@BBCCACBGC>CABBDCBBBBCBBBC??>@DDE>@@?A?@?BBCBB=@@CBD@C?BB>><>?BABBBBAAC?BBCCC3B>:=767)5@@@?C994:A2:9;>>A=@?>AA?AA;>==;A;AAAA@>>>7>CCC7>>>A<<<>>>AAA=>>>9>>><AA;?;A?>>>@AAA5<<ACA5A=A7=>AAA.<9777.6-----;99><>CCB/B=>;;8;=AA=C<<<A@@<?;?AA?<=:=>@=@@?AA??A><<>;;;AAA>>>>==;=9>;;;@>@@
@ATNG8:05152:01227
GATGGTAGCGAGCGAGTGTGTATACCAGAAGATCAGGAACTCTAGAAGAATTCAGATTTTTAACACGAGAGTAAACGTAAAAGAAGGTTTTACAAGACTCACGTTAACAATATTGCAGCAGTACGCACACAATCGAAGCGCAGTAAGGATGGCTAGTGTAACTAGCAAGAATACCACGAAAGCAAGAAAAAGAAGTACGCTATTAACTATTAACGTACCTGTCTCTTCCGAAACGAATGAGTACGATGAGAGAGCTCTCTCTACCATCGATAACCTCGAGTCT
+
>;=B9BABBDECBBBBDGDCCCDCB?@@?;@BAAAB=@=@BBCBCD999>@;@@@;<;<<$96;@@BB=DCBBB;A@;999*5:7<.555'5>>:>BCBBBB@@=@=@@=AA?558>=;BAABCCCCCCCB?BBAA>B@@@CA;;9;?C@@=@A@>?CAA=AC;::B?::8:BA=AADCC:>???BACCC3BB<??CBBABB@1838=><1918;AAA?B;;;CBB@C<:;C<@;:69?==@@>AA000@>>>@A??@BBBFBB?B888>??;?;?@AA@>>>
@ATNG8:05158:01230
GATGGTAGTATCTGCACACTCTGTCCAGAAGATCAGGAACTCTAGAAGAATTCAGATTTTTAACACGAGAGTAAACGTAAAAAGAAGGTTTTACAAGACTCACGTTAACAATATTGCAGCAGTACGCACACAATCGAAGCGCAGTAAGGATGGCTAGTGTAACTAGCAAGAATACCACGAAAGCAAGAAAAAGAAGTACGCTATTAACTATTAACGTACCTGTCTCTTCCGAAAGAATGAGTACTATAGACTATCTGAGACTACCATCGATAACCTCGAGTCT
+
ACCC@CCCBBBBBCBCEICCCCCBC@BBB?BC@@@@=@>AAAAA??<?A=A?A@@::999.:?CBBBBA@A??=3<<;;;;;*;B>C<@AA7ABCADCICCBC;;7;?BB@CCC@CCCBBBCCCCDCCCCCC@EC??>@BAADE??<@?B@@>ACCBCABD?CAACBC@A@<ACC>AA9::,8<<8<<==?.?A?B??;???@@:=:=@@A<@<@ABCC@AABCCCB?A?AAA=BC?CCBBAABBBCCBBBBBBBBBBBBBAA@?B>??CAA<?<>CCBB@99
@ATNG8:05168:01233
GATGGTAGGCGTGTGAGAGTCTGCCCAGAAGATCAGAATTCTAGAAGAATTCAGATTTTAACACGAGAGTAAACGTAAAAGAAGGTTTTACAAGACTCACGTTAACAATATTGCAGCAGTACGCACACAATCGAAGCGCAGTAAGGATGGCTAGTGTAACTAGCAAGAATACCACGATGCAAGAAAAAGAAGTACGCTATTAACTATTAACGTACCTGTCTCTTCCGAAACGAATGAGTACAGAGAGTACGATATGTCTACCATCGATAACCTCGAGTCT
+
@=@@:=9=39?>=554:999::555)5<<7:90@00/6:8<>@==8<>1:2:A@;;;;.:8==:>;?><599,7>7877*3;281737&33;6===BBBBED@F@A@:@??467=;>AA?AABB???;:7;@BB<===BB@@?<A<AAB?ABBBCABA????A::89D@9909;:00///60/3333$33,3222776651757::@<A;?;;;=;?>?>@BD;=:=AD9>BD>><>?<<<BB@ABB775>AA@:::=78807:97>??:>:?A>>665<
@ATNG8:05174:01238
GATGGTAGTGTCATATGAGAGTGTGTACTCATTCGTTTCGGAAGAGACAGGTACGTTAATAGTTAATAGCGTACTTCTTTTCTTGCTTTCGTGGTATTCTTGCTAGTTACACTAGCCATCCTTACTGCGCTTCGATTGTGTGCGTACTGCTGCAATATTGTTAACGTGAGTCTTGTAAAACCTTCTTTTACGTTTACTCTCGTGTTAAAAATCTGAATTCATCTAGAGTTCCTGATCTTCTGGACAGAGTGTGCAGATACTACCATCGATAACCTCGAGTCT
+
ABBA9B=BB@AACCDCCCBBBCCDCBCBCC??>@BCE>DC?C?BBBCFDD@CCD9999?BBCC?C?DDCCBBB@@:9999*:B;?>AB<BCBB@BDC@CC?BABCCC@DCCBCBBC?CDD?D?CBCCAAAA>ABDF@BCBCCCCCBCCCDBBBB@CCB>BC@C?BBBBBCCA?;>9999.;@G=;;;;.;EA@A<BBDEECCCCF5;<;;*;ABBDAGBCCCCCCCBBB@C?BACDDE???@@BCCCCCCCCCCBBBDCDCCC??999???=A?BCBBBBBB
@ATNG8:05181:01232
GATGGTAGTGTGTCTCTGAGAGTAGTACTCATTCGTTTCGGAAGAGACAGGTACGTTAATAGTTAATAGCGTACTTCTTTTTCTTGCTTTCGTGGTATTCTTGCTAGTTACACTAGCCATCCTTACTGCGCTTCGATTGTGTGCTTACTGCTGCAATATTGTTAACGTGAGTCTTGTAAACCTTCTTTTACGTTTACTCTCGTGTTAAAAATCTGAATTCTTCTAGAGTTCCTGATCTTCTGGTATGACTAGTGTACTACTACCATCGATAACCTCGAGTCT
+
//;;6;===;;;<<<=666666===@BBBBAA@CDFE>AB?B=B@BA;:;@C@>CE4616<<A;B@EBCCBB<>=854444$4:7999;39>@;.555.5:7@@>??@<?;=====D?C?C?B?CCCCCBBB@CBBB9;<ACBBC?BBB@;:9==3=9:5;?:=:BBAAACB@@99;9:,99=9?@??4>@@@B<ABCEAAB::929999$5;@9929;==9>????BB@D?:99:9924<=.96<@EA;;;?;>?A@@?@AD<??D@::::?:=?@?@?@?
@ATNG8:05189:01195
GATGGTAGTAGTACACTAGTCATACCAGAAGATCAGGAACTCTAGAAGAATTCAGATTTTTAACACGAGAGTAAACGTAAAAAGAAGGTTTTACAAGACTCACGTTAACAATATTGCAGCAGTACGCACACAATCGAAGCGCAGTAAGGATGGCTAGTGTAACTAGCAAGAATACCACGAAAGCAAGAAAAAGAAGTACGCTATTAACTATTAACTTACCTGTCTCTTCCGAAACGAATGAGTACTGTATCTATGTGTGCTACCATCGATAACCTCGAGTCT
+
BBDC@BBBBECDCBCBCCCCCCBCBABBB@BBBCCC?C;;;CCDCC@CC@C@BA@@????2?=@ABBCBBABBC9?:;;;;;*;@<@=@@@7ACCADCCBCBA;:6;?BB?BCC?AACCCBBBCBBCCBBBB@BBBB?@@BBFC?>:@=A??<@CBBBBBB@BBBBBB?BC?A@A=AABBB=AAA=ABABB3B@:=;;;@@@@A<@<@AAF:>:=@<@A<===>>>@;><;;:3;>=8?;;;??A>>>>>A=>>BAB;=8;;;58///<<<7?=@@@BB=>>
@ATNG8:05190:01239
GATGTAGTGATACAGATCAGACACCAGAAGATCAGGAACTCTAGAAGAATTGCAGATTTTTAACACGAGAGTAAACGTAAAAAGAGGTTTTACAAGACTCACGTTAACAATATTGCAGCAGTACGCACACAATCGAAGCGCAGTAAGGATGGCTAGTGTAACTAGCAAGAATACCACGAAGCAAGAAAAAGAAGTTACGCTATTAACTATTAACGTACCTGTCTCTTCCGAAACGAATGAGTACAGAGAGTACGATATGTCTACCATCGATAACCTCGAGTCT
+
8:<<<<;?@AB@@AAB?;;=;@@A=9:6?>C;:6<7;7;@@?>:7496(/(/////////$31789:;;;<333(330////$///)///&//4.4;;9:::<:5:533-3336<<:;BA@AA@@B===00*0:8>;?@@@??=?:?8>:;69@AA====8;::::<7=?8=B=69=;;5733,/;;;=,;8///(/56;688074:552,227256>5::;554;26478919//)/6:9;<@777?<<>@AAA998BBBB?B:>868@@=9=176//..77
@ATNG8:05148:01257
GATGGTAGCACGACACGACGATGTGTACTCATTCGTTTCGGAAGAGACAGGTACGTTAATAGTTGATAGCGTACTTCTTTTTCTTGCTTTCGTGGTATTCTTGCTAGTTACACTAGCCATCCTTACTGCGCTTCGATTGTGTGCGTACTGCTGCAATATTGTTAACGTGAGTCTTGTAAAACCTTCTTCTTACGTTTACTCTCGTGTTAAAAATCTGAATTCTTCTAGAGTTCCTGATCTTCTGGTCTACTACACTGTACTCTACCATCGATAACCTCGAGTCT
+
:4::5:>BBCCCCDCCGDCA@;69AFDDCCCC@BBBE?FD@C@BB@A@BB?AAA;;6:485=>8ABB:::ABA?B?BBCCB3??8?988,3<:??BBB?BB7:9?>=B8BCCAA@>>;==>=D=CCAA???;5;998+//96;:;>>===B???A<@@@=AA<A=@????>>>@<;;;ED5@7;8;@7<=///9@@6===>@B?>8818:99(77778287=>7???655A;?<AA@@@B<???;???AAAAA@@@@??@@AB??:@:88?;:5;89<<<@@AA
@ATNG8:05154:01269
GATGGTAGCGCATATCAGCGCAGCCCAGAAGATCAGGAATCTAGAAGAATTCAGATTTTTAACACGAGAGTAAACGTAAAAAGAAGGTTTTACAAGACTCACGTTAACAATATTGCAGCAGTACGCACACAATCGAAGCGCAGTAAGGATGGCTAGTGTAACTAGCAAGAATACCACGAAAGCAAGAAAAAGAAGTACGCTATTAACTATTAACATACCTGTCTCTTCCGAAACGAATGAGTACAGAGAGTACGATATGTCTTCCATCGATAACCTCGAGTC
+
CBBB@C;69>CCCCDC@BBBFCBCC>CCC@BCBBCB@C@CBCBBC?BC@B?BBCBBDCC3B?BBBAAACCCCC9?9;4999(9;6;4;>>7ABBACCCCDCCBB@B@BCAEDD?ABAABCBCCCCCCBBBC?BBCB?BAAACAAA@C@DCB?ACCCCBCCABBBABB?BB?BBB@CCCDC=A??9>====,=>9:898????B=B>@@@@=@<AA???<@A@=??=8=9;;;1;>=5:;;;><==?AA@@@>>>AAAA@;;:=A<A@???>=9=<@@@@AAA
@ATNG8:05156:01269
GATGGTAGTATCTGCACACTCTGTCCTGAAGATCAGGAACTCTAGAAGAATTCAGATTTTTAACACGAGAGTAAACGTAAAAAGAAGGTTTTACAAGACTCACGTTAACAATATTGCAGCAGTACGCACACAATCGAAGCGCAGTAAGGATGGCTAGTGTAACTAGCAAGAATACCACGAAAGCAAGAAAAAGAAGTTACGCTATTAACTATTAACGATACCTGTCTCTTCCGAAAACGATGAGTACACATCGTCGTGTCGTGCTACCATCGATAACCTCGAGTCT
+
@;BB:BBBDCCBCCCCABABBBCBB@BCC?BA@@@@=@?::9>>>A=AA;?9;@AAAAAA2A=@@@000@@;;;8;AAABAA2ADAD@CEF<CCF@DG;<;B@;;79:C?@CCC:::CBBBBB;;<AABBBB?BBCL@CABBA@?@>B?B;;:<BDDECBB=:::????BC@BBB?BAACD>BBB?BBBBB2AA<995:==>BAB=B=>>>>=@::7////)/88/86;482----&-----7235668...339;==88=777BBC=B@@>>8707<?<>??>>@
@ATNG8:05163:01270
GATGGTAGTATATCGCGTCGCTATCCAGAAGATCAGGAACTCTAGAAGAATTCAGATTTTTAACACGAGAGTAAACGTAAAAAGAAGGTTTTACAAGACTCACGTTAACAATATTGCAGCAGTACGCACACAATCGAAGCGCAGTAAGTATGGCTAGTGTAACTAGCAAGAATACCACGAAAGCAAGAAAAAGAAGTACGCTATTAACTATTAACGTACCTGTCTCTTCCGAAACGAATGAGTACGAGAGAGCACACGTGTCTACCATCGATAACCTCGAGTCT
+
@@@@8@==BDCCCCDCCFIFCCBCF?BBD?DCBB;;7<8;;BBDDC@GG@G@CCC@AAAA2A>DBBCBBD????9=<@BBBA2BC?C>BBA8BBB?BAABCCC@@>@?BA?A@?=@BBCDEEDDDBCBBBBB@B@@@>AABBCDCC@@@@;;8;C???BBB?BBBBBB@BD@AA@@BA@@>8;8706<DDG/>>:>>@@@BB>><>9==>?5:4:=A@@<@AAAABB@C?BBB?BAA?AAAAADCBBBBC>>>BBBBBCC???@;7;///<<<5959BBCC@==
@ATNG8:05171:01258
GATGGTAGAGAGACTGTAGCGCACCCAGAAGATCAGGAACTCTAGAAGAATTCAGATTTTTAACACGAGAGTAAACGTAAAAAGAAGGTTTACAAGACTCACGTTAACAATATTGCAGCAGTACGCACACAATCGAAGCGCAGTAAGGATAGCTAGTGTAACTAGCAAGAATACCACGAAAGCAAGAAAAAGAAGTACGCTATTAACTATTAACGTACCTGTCTCTTCCGAAACGAATGAGTACAGAGAGTACGATATGTCTACCATCGATAACCTCGAGTCT
+
AA;;26<<@A@@@<666>>>CCBBB=BBC?CB@@@A7;6;BAABBB>9:3919?><=<=<,;1;>??@BB@???8;;44444$5>7<265)5996;969ACA9:6:=AA>AAC=@@BBCBBCCCBBBB9999BCCC@CCCCBAAB@D@CCCCDDBBBBCB?BAA????BB=???>;@B=<9?<<878899(9717>?A@BBA<?@:>;9808<?B@@@@CBAABCG@C@ABA<ABB;???999??ABA999@@@@??>B???@A7;;?>>==8=:=898876=
@ATNG8:05173:01248
GATGGTAGTGTCATATGAGAGTGTGTACTCATTCGTTTCGGAAGAGACAGGTACGTTAATAGTTAATAGCGTACTTCTTTTTCTTGCTTTCGTGGTATTCTTGCTAGTTACACTAGCCATCCTTACTGCGCTTCTATTGTGTGCGTACTGCTGCAATATTGTTAACGTGAGTCTTGTAAAACCTTCTTTTTACGTTTACTCTCGTGTTAAAAATCTGAATTCTTCTAGAGTTCCTGATCTTCTGGAGATACACATGATACTCTACCATCGATAACCTCGAGTCT
+
@A;;:;>DCCBBBDDCCCBBBBBCCBBBBC@A?ACDD>DD?B<ABCCDCC@CCCCB?B?CDCC?C?CCCCBCCCC?>???>1?C?BBCC=CCCC@BCC?BD9::BCBB@BCDCCECC@CCD?@?@CCCBBCC@BCCC?BAAABCCCCCCBCBBBC?DBB?BC@F@BBBBABBAA=?::::.:>B>:::::*;C@@A=BBCBCBCBCCACCCC5BAABCACACC?BBDDCBC?C???@ECC?B?@>@CCDCCCBCCBBBBBBABB?<?000???:B?BBABBB@A
@ATNG8:05173:01256
GATGGTAGCGCACACATAGATACAGTACTCATTCGTTTCGGAAGAGACAGGTACGTTAATAGTTAATAGCGTACTTCTTTTTCTTGCTTTCGTGGTATTCTTGCTAGTTACACTAGCCATCCTTACTGCGCTTCGATTGTGTGCGTACTGCTGCAATATTGTTAACGTGAGTCTTGTAAACCTTCTTTTACGTTTACTCTCGTGTTAAAAATCTGAATTCTTCTAGAGTTCCTGATCTTCTGGGTCTCTCTCTCACGCACTACCATCGATAACCTCGAGTCT
+
BBEDACBBBBBBCCCCCCDDDBABBBBCCCA@>AABC>CDBC@BAABBBB>BCCCC?B@BBBB?C?CCBBBBBCC;:::::);@=BACE<;;;B@BCC>CB8;;CBBC@CCDCBBCC@CCC?C@DCC@AA@A>@BBB@CCCCCCCCCCCCCBBBB@CCC?BC?B@BBBCBBC@@;@:::.;<@=;;;;.;BCCH?CDDBABHBBA5;;;;*;AACE@CGDD@BBBBCCC@D?BBCCCC<@?@@;ADBBBCCCCCCBCCBBBCC?CCBAB::6:=?CCCD??>
@ATNG8:05180:01261
GATGGTAGCGCACACATAGATACAGTACTCATTCGTTTCGGAAGAGACAGGTACGTTAATAGTTAATAGCGTACTTCTTTTTCTTGCTTTCGTGGTATTCTTGCTAGTTACACTAGCCATCCTTACTGCGCTTCGATTGTGTGCGTACTGCTGCAATATTGTTAACGTGAGTCTTGTAAAACCTTCTTTTTACGTTTACTCTCGTGTTAAAAATCTGAATTCTTCTAGAGTTCCTGATCTTCTGGGTGTATCAGCGAGTATCTACCATCGATAACCTCGAGTCT
+
;54>055<@BCBCCDICDDCCCCCBCBCDCCC@BBBB>BCAC@CDEEDCC@BCCDD?B?A@@A?C@BBBCCBCBD@CCCCD3CC?BBBD<?A@@=@AB?BC:;;BABB@CGFCCKCC@CBB@B@BBAAABBC@CCBB9;:BBCCCCCCBBCBBBB?AAA=AA;@<@@ABBBBBC=A;;;;.;<@=;;;;;*;CBBC>CCDDCCCBCC5;;;;*;DACB?BACC@DDDCCCC>A>A@A@BC@BABB;ABABCCC<<;CBBBBCBCC@DAABDDC?B?ABBB@??D
@ATNG8:05180:01267
GATGGTAGTATCTGCACACTCTGTCCAGAAGATCAGGAACTCTAGAAGAATTCAGATTTTAACACGAGAGTAAACGTAAAAAGAAGGTTTTACAAGACTCACGTTAACAATATTGCAGCAGTACACACACAATCGAAGCGCAGTAAGGATGGCTAGTGTAACTAGCAAGAATACCACGAAAGCAAGAAAAGAAGTACGCTATTAACTATTAACGTACCTGTCTCTTCCGAAACGAATGAGTACACATCGTCGTGTCGTGCTACCATCGATAACCTCGAGTCT
+
::<B9<<BBA@=00///<<=79<?@:?BC?BBDB@?<?<@@AAABC@BC?A=A@???A@2@::97<BCCBBA>887;9444$4939.555&5:;7>669=BB>C?B?@@=@CC?CCBBCCBBBCCCBBBCC?BB@@<@AA<?>9:3;<A;;69CC@A@>C?BBCBBB=??>@?;7<@?;=;933,7788+3>9@BDCBB@A?<A=B@@@<@<==A@@;@A;:8??996:??9<>>9<8<A==>CA998@>?>???>><@@788@C??????:?<@BA==A><
@ATNG8:05186:01265
GATGGTAGGTGCACATGAGTGTATCCAGAAGATCAGGAACTCTAGAAGAATTCAGATTTTAACACGAGAGTAAACGTAAAAAGAAGGTTTTACAAGACTCACGTTAACAATATTGCAGCAGTACGCACACAATCTAAGCGCAGTAAGGATGGCTAGTGTAACTAGCAAGAATACCACGAAAGCAAGAAAAAGAAGTACGCTATTAACTATTAACGTACCTGTCTCTTCCGAAACGAATGAGTACTATGTAGAGCTCTATACTACCATCGATAACCTCGAGTCT
+
<<<A5:;?;?BDC>>>>AAAAAB;;6;@@;@@AA@@=@>AABCCBB>;;6;=@BB;;;;.;>CCCCCCCCBBB9AA;;;;;(;@;?4999&4=95;B=BCCDBB?B?BB?BBC?CCCCCCCCCEEFCBBBC?CCCC=B@@@BBBC<@=A??<?CCCCAAC?BBCBBB>BB?BAB@CC<<<7?>?>BCCCC3BB?BAAAC@???<A<BBAA<>;>>BBB@CBBBBBB?B=@?@9@AB=@@@BBBBBBBBBABBCCGCAAAAB>>B<?>>=@>=8<66769<==>
@ATNG8:05192:01258
GATGGTAGCGAGCGAGTGTGTATACAGAAGATCAGGAACTCTAGAAGAATTCAGATTTTAACACGAGAGTAAACGTAAAAGAAGGTTTACAAGACTCACGTTAACAATATTGCAGCAGTACGCACACAATCGAAGCGCAGTAAGGATGGCTAGTGTAACTAGCAAGAATACCACGAAAGCAAGAAAAAGAAGTACGCTATTAACTATTAACGTACCTGTCTCTTCCGAAACGAATGAGTACTATGTAGAGTTCTATACTACCATCGATAACCTCGAGTCT
+
CDBB?B;?AEBBBBCBCDCCCCCBBCCC@CCDBBB>@<AABABBB?BB?B>??C9999-;;ACCDCBBA@AA8@B;;;;.9C>B5;<099@<>@@==BBCD@B?BC?CAA?A???CCCCCCCCCCCCD@CBBC@BBBCDDBB@C@C;;:;BBBDDCC@CCECBB?BB?BBB?BBA@@9=>>8?@@@A2AB@DBBBBBCBB??8==<=:=<AACCC@BB@@@BB@CACCC=CBC?BCCCCDCA???BBBABB>B??@BBBBC?@=;:???<@<@@?>>>==
@ATNG8:05203:01204
GATGGTAGCGCACACATAGATACAGTACTCATTCGTTTCGGAAGAGACAGGTACGTTAATAGTTAATAGCGTACTTCTTTTTCTTGCTTTCGTGGTATTCTTGCTAGTTACACTAGCCATCCTTACTGCGCTTCGATTGTGTGCGTACTGCTGCAATATTGTTAACGTGAGTCTTGTAAACCTTCTTTTTACGTTTACTCTCGTGTTAAAAATCTGAATTCTTCTAGAGTTCCTGATCTTCTGGAGATACACATGATACTCTACCATCGATAACCTCGAGTCT
+
BBCL@CBBBBCCCCCCCDCCBBBBBBCCDEAA>ABBB=CC@C@BCEFCAB?BCCAA?A@CBBB?D@CCBBBCBCC<99999)9?=@?AB<ABBC@CCC@CF;;;CBBC@CCDCCCCD?CBB?C@BCCBCCAA=ABBB>@AIDCBBCCCCCCCA@A@CCC@CC?B?BBBCBBB@@;@:::.;=B>;;;;;*;B;;;8;;DEFFDMDF5;;;;*;@@BCAD@CC@CBBBCCC@C@CCCCBC>A@@?ADEEDDDBB@@@CBCCCCC@=?000=<<9A@BCBBBBAA
@ATNG8:05198:01253
GATGGTAGTGCGTGAGAGAGAGACCCAGAAGATCAAGGAACTCTAGAAGAAATTCAGATTTTTAACACGAGAGTAAACGTAAAAGAAGGTTTTACAAGACTCACGTAACAATATTGCAGCAGTACGCACACAATCGAAGCGCAGTAAAGGATGGCTAGTGTAACTAGCAAGAATACCACAGAAAGCAAGAAAAGAAGTACGCTATTAACTATTAACGTACCTGTCTCTTCCGAAACGAATGAGTACTGTATCTATGTGTGCGCTAATCGATACCTCGAGTCT
+
4444.4<;==;;;;;6666;9;<<<5<<:79////)/272///33382333(3-37333;;;)848:::;;99333(334599+55.58=@@1<;>8<;;9:::/0/7::6::<05544556?<<9::////7<?A>9;:;::8333(/5>00+/9778:::699998;6A=>==9*////88286958899+7?<ABB>;77AA;A:687/(/38/0086..//:99)5049918//)///9756///:=?>==888:33333339222222/5589555.
@ATNG8:05201:01241
GATGGTATATCTGTCTACGAGAGCCAGAAGATCAGGAACTCTAGAAGAATTCAGATTTTAACATCGAGAGTAAACGTAAAAAGAGGTTTTACAAGACTCACGTTAACAATATTGCAGCAGTACGCACACAATCGAAGCGCAGTAAGGATGGCTAGTGTAACTAGCAATAATACCACGAAAGCAAGAAAAGAAGTACGCTATTAACTATTAACGTACCTGTCTCTTCCGAAACGAATGAGTACTGTATCTATGTGTGCGCTACCATCGATAACCTCGAGTCT
+
?B?@<@<ABCBBBBCBBB=CCCCCAD@@>A@@@AB?A?BBBAAAB?BC?A?BAAAABB6B=A:87;////666.///////$///5999/7792852227222+.(..(...43335>>?CCCEECBBCC?BCCC?BBBBBBBB?A=A::7;BBABBBB@BBBBBB=>??CBC>?@EBC<::9;:9:925<9@A???B;:;=A<>>??=@198;;<>BBACDCB9>9=<=6=9939ABBBBEBBBBBBBCBABBBBCCCB@@<;;;;>==8>:>AAACA>>
@ATNG8:05205:01240
GATGGTAGCTCGCTGATGATATCTCCAGAAGATCAGGAATCTAGAAGAATTCAGATTTTAACACGAGAGTAAACGTAAAAAGAAGGTTTTACAAGACTCACGTTAACAATATTGCAGCAGTACGCACACAATCGAAGCGCAGTAAGGATGGCTAGTGTAACTAGCAAGAATACCACGAAAGCAAGAAAAAGAAGTACGCTATTAACTATTAACGTACCTGTCTCTTCCGAAACGAATGAGTACTACTCTCAGAGACACACTACCATCGATAACCTCGAGTCT
+
::<B>BABBDBCBBBBCCBAACDA@?ABD?CBBCBC<@<@@@BBB?CC?A>A??78883:?BBCABBCC>>=3<?899::$7;4;/333&39>2<=>>@@@AB<?=?A6=>?7;;@@A@@@??>?AAA@@:==??<?@>>>ACF<?:>=>:>??=>@6507AA@BB?BB?C>>:@A=>>4:894:::::*::3:@@AE@@;;5:8=>>><B=AA;;::>@@AAAB;@;?BB:BCC?BB>A;;;;;;????>BACDCCCBB>?@;>:::<::4:5;>>==>>>
@ATNG8:05206:01250
GATGGTAGCGCACACATAGATACAGTACTCATTCGTTTCGGAAGAGACAGGTACGTTAATAGTTAATAGCGTAACTTCTTTTCTTGCTTTCGTGGTATTCTTGCTAGTTACACTAGCCATCCTTACTGCGCTTCGATTGTGTGCGTACTGCTGCAATATTGTTAACGTGAGTCTTGTAAAACCTTCTTTTACGTTTACTCTCGTGTTAAAATCTGAATCTTCTAGAGTTCCTGATCTTCTGGAGATATCATCAGCGAGCTACCATCGATAACCTCGAGTCT
+
>:@=9AABDCCCDCBEBCCHCCCA@;555=<>:?@@@6::2:.5;;@<BB?BDB;:869@BDC?B@BAB<=00)/:37:77*//)43::3@B@@>ADE@CC<;;BBEH@CCCCCCBB@BCC?C?BBCABD::6:AAA?CBC;;=BBCCHCBBDBD@BBA@DD@C?BBB;:;CCC@BBBBB;B>C>;;;;.;C@@A<BAB;;;A@?@29;:-9999D@EBC?@@@@@@@5;5;BACBB;;;DAEHCCCCCCCBBFCCCCCCEF@D:;;@;;5;>AAABACBC
@ATNG8:03330:00655
GATGGTAGTCTCAGATAGTCTATAGTACTCATTCGTTTCGGAGAGACAGGTACGTTAATAGTTAATAGCTGTACTTCTTTTTCTTGTCTTTTCGTGGTATTCTTGCTAGTTACACTAGCCATCCTTACTGCGCTTCGATTGTGTGCGTACTGCTGCAATATTGTTAACGTGAGTCTTGTAAACCTTCTTTTTACGTTTACTCTCGTGTTAAAAGTCTGAATTCTTCTAGAGTTCCTGATCTTCTGGACAGAGTGTGCAGATACTACCATCGATAACCTCGAGTCT
+
B;;57<5556=<5;:DAABB;943//77///61677;1//)////9:=<9<<<;;8<7;::</5248;:3/////)//999'660//3333&39//(///(//(//399:6;<==<<;<=@@@=@:A@@@@>::2:A<<8=@@@BBC@?????989@?:;:===2:29999BBA>>9=::9,4.4349999$9>::>6;?;?>555:;.555'5;---.(-(--(-59:5557;7;><===8::@.55999:9594:999:555;>:<<<<;0/)/096668876
@ATNG8:03338:00680
GATGGTAGGTGCACATGAGTGTATCCAAAGATTAGGAACTCTAGAAGAATTCAGATTTTTAACACGAGAGTAAACGTAAAAAGAAGGTTTTACAAGACTCACGTTAACAATATTGCAGCAGTACGCACACAATCGAAGCGCAGTAAGGATGGCTAGTGTAACTAGCAAGAATACCACGAAAGCAAGAAAAAGAAGTACGCTATTAACTATTAACGTACCTGTCTCTTCCGAAACGAATGAGTACGATGAGATCTCGTGTGCTACCATCGATAACCTCGAGTCT
+
//:<499@<096>;;;AACCBCBCC@BB=B??799?A4::A@@AB?BB==8888=>@@A/A=;;;@AA??>>>7=>@@AAA0@C@C5;;<.;B@<>@:>:;;>?=A>BB?BBB@BBBCBCCCAAACCCCCC?CCCC>AABBBBA@:A=@::69BBBCCCC>ABBBBB?BB?BBB?>>;;:/:8818>@@@/=@97///<=>98198=>?B;>;>>BBA>AB;:;CB@D?CCF>D@?=?BBC??@???>>==88888>>788>>>=CBAAA@@7;6;==?@>>=
@ATNG8:03343:00663
GATGGTATGCGAGAGTGAGACGCAGTACTCATTCGTTTCGGAAGAGACAGGTACGTTAATAGTTAATAGCGTACTTCTTTTTCTTGCTTTCGTGGTTATTCTTGCTAGTTACACTAGCCATCCTTACTGCGCTTCGATTGTGTGCGTACTGCTGCAATATTGTTAACGTGAGTCTTGTAAAACCTTCTTTTTACGTTTACTCTCGTGTTAAAAATCTGAATTCTTCTAGAGTTCCTGATCTTCTGGGTCTACGCTCGTCGCGCTACCATCTATAACCTCGAGTCT
+
ABBB>BBCCDB;;:BBBBCBBBBCCCAAAAAA>BCDFGBC@BACBBBCCB@BBBAB>AA???B?B?BBBBC?@?C?BBCCC3BB?BBCC=A=>B,0*0=9=@;@@???@?BCCDBBDD@CBB@B@CCDB@@@B<@@BD?BBBBBBBBC@??BBBBC?CBB?BC@B?BBCAAAAAA=@;;;;.;5<5;;;;;*:??>A8?9:996:999.4444$4::9:7;9==;=BBBBBB@C@BBBBCC?B?BB>BCCCBBBCBBBCAAABAAA?AAC@ABB@B@B=>>BBBC
@ATNG8:03345:00673
GATGGTAGTGTCATATGAGAGTGTGTACTCATTCGTTTCGGAAGAGACAGGTACGTTAATAGTTAATAGCGTACTTCTTTTCTTGCTTTCGTGGTATTCTTGCTAGTTACACTAGCCATCCTTACTGCGCTTCGATTGTGTGCGTACTGCTGCAATATTGTTAACGTGAGTCTTGTAAAACCTTCTTTTACGTTTACTCTCGTGTTAAAATCTGAATTCTTCTAGAGTTCCTGATCTTCTGGTCTACTACACTGTACTCTACCATCGATAACCTCGAGTCT
+
;<<<8<===:66;>>>DBCBBCCCCCAA@@9;5;@AA;@A>A=999>:>?5>>:@?=A9BBCC?C@CCBCAAA??:====2==:<8991=<@A>ACC?BD?BBCCDC@CCCBBBDD?CCC?B?CCCCBCBC@BCCC@CCCCCBBBCCCCC@@@B@CCC?BB?A?BBBBACCCC?BA@@?3>;>;:;::.<A;;;7;CCCBBCACB?BBB7BBBBB@CACCACBBBBBB?B?BA@AAA<@?@<@BCCCCBCCCCDDBBCCCCCAB@??@@@4948??=@>>>
@ATNG8:03346:00649
GATGGTAGGACGAGCGTCTGAGAGGTACTCATTCGTTTGGAAGAGACAGGTACGTTAATAGTTAATAGCGTACTTCTTTTTCTTGCTTTCGTGGTATTCTTGCTAGTTACACTAGCCATCCTTACTGCGCTTCGATTGTGTGCGTACTGTTGCAATATTGTTAACGTGAGTCTTGTAAAACCTTCTTTTTACGTTTACTCTCGTGTTAAAAATCTGAATTCTTCTAGAGTTCCTGATCTTCTGGGTCTACGCTCGTCGCGCTACCATCGATAACCTCGAGTCT
+
94995:;;5?<<666==@@@===B?BAAA@AB?CEFH>C?A>;;;BB;;9;BBBB@G@BBBA=B?BBBBABABB<;;;;;);@>A@CC=C<B@=BBB?BC@BBBCCFADDDDDCCD?CCC?B?CCCCBBBB@DAAA@GBBBCBBBBBCCB>A@B=@?C?CC?B>AABBBBCCC>ABAAA7@;?;A@@@@,@@@@A>ABCCCCCCDD@CDDD5BBBCF@D@BB?BBBBCCC@C@??@CDC>BAAA<ACBBCCBBB??@BBBBBCD?ABBBDAB?B?BBBBCAAB
@ATNG8:03353:00670
GATGGTAGGCACTGCGCACACATCCCAGAAGATCAGGAACTCTAGAAGAATTCAGATTTTTAACACGAGAGTAAACGTAAAAAGAAGGTTTACAAGACTACACGTTAACAATATTGCAGCAGTACGCACACAATCGAAGCGCAGTAAGGATGGCTAGTGTAACTAGCAAGAATACCACGAAAGCAAGAAAAAGAAGTACGCTATTAACTATTAACGTACCTGACTCTTCCGAAACGAATGATACACATCGTCGTGTCGTGCTACCATCGATAACCTCGAGTCT
+
9:<<9;;<8<<>>;<<=?@@BB>>?8=BC@C;;;CB>A>AABAA@?=?A=@=@@@@@@@@.=8883///9///9188/////$5;6;.55)54<7445554;;44257:<488:8;;<=@BB@@@BBBBCBA<A@00-////9;882:7:8949998;<:;7@BBC>?;?B?>>8488777.555/7;<=?/?@;?>>>@CAAA5:477991:39<@@?=@@@??AC?A?BBC>CCE@BBBCBBCAAABBBBBBE???@??;;;=A;;;ABB;>:>@AAA888
@ATNG8:03361:00644
GATGGTAGTACATGGATAGACGACACCTGAAGATCAGGAACTCTAGAAGAATTCAGATTTTTAACACGAGAGTAAACGTAAAAAGAAGGTTTTACAAGACTCACGTTAACAATATTGCAGCAGTACGCACACAATCGAAGCGCAGTAAGGATGGCTAGTGTAACTAGCAAGAATACCACGAAAGCAAGAAAAAGAAGTACGCTATTAACTATTAACGTACCTGTCTCTTCCGAAACGAATGAGTACTGCGTCTCACTCTCGCCTACCATCGATAACCTCGAGTCT
+
66==8=<@@95555.55;;556669<796615<;99;.4.499::98533-7-33445555$549<596>B==BA;@>9:999$95.5.555&5;;5:;665BAAA>B?9999BC?CBFBCBCBCBBBGFCCEACCAA=@AA@@???;@=B:;49@A@<><A788@ABB>BB@BA=8<9377(777,/>;;;)55)....666550549922+2+25==>=@A@@==B<@><BD=BBB?BCBBBCBB@@@DD@@@@@>>>00+0<<6<??>>B=;?788888:::
@ATNG8:03338:00707
GATGGTAGCTCTGCTCTGACTCTCGTACTCATTCGTTTCGGAAGAGACAGGTACGTTAATAGTTAATAAGCGTATTTCTTTTTTCTTGCTTTCGTGGTATTCTTGCTAGTTACACTAGCCATCCTTACTGCGCTTCGATTGTGTGCGTACTGCTGCAATATTGTTAACGTGAGTCTTGTAAACCTTCTTTTACGTTTACTCTCGTGTTAAAAATCTGAATTCTTCTAGAGTTCCTGATCTTCTGGGTCTACGCTCGTCGCGCTACCATCGATAACCTCGAGTCT
+
==BD9==BB>>>>>>>==<<@4955:88;843/3<=?6==:>:>>@A@<<8566<:6:4///5370//)/9/4444(433333#3828355)5;5515;;345055<:=@=9:99945626=>9>?C@@?969C@B:;:@CBBBBBBBBAAABBAAA?BBB=@?7=8>>>?966==6:///)/)/)////&/:;<A4;66699555;5:<<<*<:566:=8==8;>>B>98387==>>>:9;=@@89:::@?>@000////9;6646////6607173333:;8
@ATNG8:03340:00735
GATGGTAGGCGACATACATACGCGCCAGAAGATCAGGAACTCTAGAAGAATTCAGATTTTTAACACGAGAGTAGACGTATAAAGAAGGTTTTACAAGACTCACGTTAACAATATTGCAGCAGTACGCACACAATCGAAGCGCAGTAAGGATGGCTAGTGTAACTAGCAAGAATACCACGAAAGCAAGAAAAAGAAGTACGCTATTAAACTATTAACGTACCTGTCTCTTCCGAAACGAATGAGTACGATGAGAGAGCTCTCTCTACCATCGATAACCTCGAGTCT
+
?;CC7@;B?B@C>C;<;><<<CC>C:==A;@@:6586<.555;<;=8;;59.33;@BDDD1D>AACCBCCCBBBCCCDCCBD=BB?B?BCC9AAB>???===;?A=A?BB?BBC=@@DBBBB???B;;:>>@<@@>>;>BB>>>88189<8818=<=;:;@;@;;;AA=BA:>=A7;988A7=;;4;>>?@/<@5=///==>=;*//)////)/(.9<;;7;?;;;=<9<84::65<?=@BBBBBB997AA>?>>A?=;655=::55;/--666(-)-3258...
@ATNG8:03357:00699
GATGGTAGTGTGTGCTCTGAGAGTAGTACTCATTCGTTTCGGAAGAGACAGGTACGTTAATAGTTAATAGCGTACTTCTTTTTCTTGCTTTCTGTGGTTATTCTTGCTAGTTACACTAGCCATCCTTACTGCGCTTCGATTGTGTGCGTACTGCTGCAATATTGTTAACGTGAGTCTTGTAAAACCTTCTTTTACGTTTACTCTCGTGTTAAAAATCTGAATTCTTCTAGAGTTCCTGATCTTCTGGGATGTGTGCGCAGTGCCTACCATCGATAACCTGAGTCT
+
44::5:<<:777//////7:<:;:;<<<<533<,359909;6;:?>?666<:;;;;<7:64443-47444::44435;<<<=+<;7;3//(/6/0/49366168(////67279554944.5<;7<9<<>>>>6626AAA=AABBCBBBBBBABCAAA?BAA@CB@B??@ACDBBA@=@;<;<-;2;29999*4999=6>665;;:999.5555$5555<7<9>@=B@@@BBB@C=B?999@:=::9.9999@BBBCB@BB;:6:@@;@:::@BC7959??9999
@ATNG8:03358:00706
GATGGTAGCGTACACATAGATACAGTACTCATTCGTTTCGGAAGAGACAGGTACGTTTAATAGTTAATAGCGTAACTTCTTTTTTCTTTGCTTTCGTGGTATTCTTGCTAGTTACACTAGCCATCCTTACTGCGCTTCGATTGTGTGCGTACGCTGCAATATTGTTAACGTGAGTCTTGTAAAAACCTTCTTTTTACGTTTACTCTCGTGTTAAAAATCTGAATTCTTCTAGAGTTCCTGATCTTCTGGGTCTCTCTCTCACATCGATAACCTCGAGTCT
+
;:@?5;<<>@>>==<<@=<ACCCCB=<9;=@A=AACA<@A9>8966::;<7::9333(328999(0+/9989//)/:1//////#/89.7789199<==B9;99@659??BB@CCBBBDCB?B@@=@?HCCBICBB@BBBB@E=;;D@@ACCCCCEDDA@@@?CB@B?BBDBBBCCC>B;;;;;*;;A;BADDH5ABCCD=BAAABBB@>=29999'9@AAB@B@CC@BBC@@@C>@=@BBABB?BBCC>CCBBBBB@@@CB@@?AA?<2959<?AABBB
@ATNG8:03320:00756
GATGGTAGCAGATGTGCAGAGCGCCAGAAGATCAGGAACTCTAGAAGAATTCAGATTTTTAACACGAGAGTAAACGTAAAAAGAAGGTTTTACAAGACTCACGTTAACAATATTGCAGCAGTACGCACACAATCGAAGCGCAGTAAGGATGGCTAGTGTAACTAGCAAGAATACCACGAAAGCAAGAAAAAGAAGTACGCTATTAACTATTAACGTACCTGTCTCTTCCGAAACGAATGAGTACTATGTAGAGCTCTATACTAATCGATAACCTCGAGTCT
+
@?@@<A@BCBDBBBBCC>=BBCBB?BCC@CBBBBB?A<??AADDC?BB?@<@B=<=BAC/@9::58889/..70770////$9>7<2555&//:5/0//88:::6:9==9=CB?B???CCCCCCDFBBABB?ABBB?BBBABB::7;@B??=?BBBBBBC?BBCCAB>AD@B@@=?>>BA5<8838BDHE/>><>;::@A@??<?8===>:=:??BBB?CBBBAAA=A?AAB>BDE?BABCBBBBBBAAAAAAA>>>AAAAAA<@>>>AA:>:>AD<=:::
@ATNG8:03320:00784
GATGGTAGGCACTGCGCACACATCCCAGAAGATCAGGAACTCTAGAAGAATTCAGATTTTTAACACGAGAGTAAACGTAAAAAGAAGGTTTTACAAGACTCACGTTAACAATATTGCAGCAGTACGCACACAATCGAAGCGCAGTAAGGATGGCTAGTGTAACTAGCAAGAATACCACGAAAGCAAGAAAAAGAAGTACGCTATTAACTATTAACGTACCTGTCTCTTCCGAAACGAATGAGTACGAGAGAGCACACGTGTCTACCATCGATAACCTCGAGTCT
+
==>?:B=F@CCC?>?DCCCCB@AAC<<991669BBB<@;:::@@::78B?C=A@??>>??.??CCB@@>>0--6/6------$/;5;)555&/;;)///9::34428288489:6<::<?>>BDDDDBAAAB@BB::699:0;;00*0:@@@>ABBBBBAB????9:99<?:;62,25777.222,29999*6825///:9=68084;<<>=D<??BCC?BBBCCCC?B?BAA;@AA=AABD???B?;;@;;;;888BFAA?@@@<@;;;A@B=?;>?BBA>=>
@ATNG8:03320:00788
GATGGTAGTAGTACAGCTAGTCATACCAGAAGATCAGGAACTCGTAAGAAGAATTCAGAATTTTTAACACGAGAGTAAACGTAAAAAGAAGGTTTTACAAGACTCACGTTAACAATATTGCAGCAGTACGCACACAATCGAATCGCAGTAAGGATGGCTAGTGTAACTAGCAAGAATACCACGAAAGCAAGAAAAAGAAGTACGCATTAACTATTAACGTACCTGTCTCTTCCGAAACGAATGAGTACGTGTGACGTACGTGAGCTACCATCGATAACCTCGAGTCT
+
;5==066<<9////////9///;<=>:>B@<@@:94:./)-5----(-53881617733,399:):7:99===88555,5655555$597<7<==2<??8<=<@A@???<>9>B777B8B<=8ACBBBBCBBCCBB?@@@@<?>?=?@>>9@?B@@=@AA@ABBB?CBAABB>AB798?<@9==A099;7;>CCC.9;38///85789>9>AAA<@;>>=AD=D><=<>=08/699.7;=:?===<;;///99:>??@@@@>>>A;776///7<73-7577//////
@ATNG8:03325:00768
GATGGTAGTATCTGCACACTCTGTCCAGAAGATCAGGAACTCTAGAAGAATTCAGATTTTTAACATCGAGAGTAAACGATAAAAAGAAGGTTTTACAGACTCACGTTAACAATATTGCAGCAGTACGCACACAATCGAAGCGCAGTAAAGGATGGCTAGTGTAACTAGCAAGAATACCACGAAAAGCAAGAAAAAGAAGTACGCTATTAACTATTAACGTACCTGTCTCTTCCGAAACGAATGAGTACACACTCTCATATGACACTACCATCGATAACTCGAGTCT
+
4444.5<=BA;555599955====A:BCC@CDBAAA5:3878333=6:9594377;<@>@,@8=922833//555.5...6777)79).(.33)3.....379655,2,2;466626666=BBBBBCCCBCBC@BBCB?BB@??@888*;=@@A@BBBBBCBB?BBBBBB?BC@:::08/////)///(/;;;;+;;49222::?;@;?=?@>>7:5;>B;;7;@@@@@A?B?BDD>CCC?BBCCCCCDBAAAB@?????BBBBBCCC@B9::@@@,0/>=98755
@ATNG8:03326:00775
GATGGTAGCTCTGCTCTGACTCTCGTACTCATTCGTCGGAAGAGACAGGTACGTTAATAGTTAATAGCGTACTTCTTTTTCTTGCTTTCGTGGTATTCTTGCTAGTTACACTAGCCATCCTTACTGCGCTTCGATTGTGTGCGTACTGCTGCAATATTGTTAACGTGAGTCTTGTAAAACCTTCTTTTTACGTTTACTCTCGTGTTAAAAATCTGAATTCTTCTAGAGTTCCTGATCTTCTGGATACACTCATGTGCACCTACCATCGATAACCTCGAGTCT
+
A@@@7;;CCCCDGCCCCBBBDBBBBCBBBB??;?BBBCAGABBCCDCD@AA@FCAC@CBBD?C?A??>=655<8<;;>>.98289<?5<677,//:6:<6=;?;BC@CCC?@@@@:?;929;ACCCBBCD@CCCD?BCBCDBCAAAABBAA@C??999:C@E?BBBBCBCCB@CCBCB7A>A5<;;;;*;CBBB>CBBCCCBAAA4;;;;*;;;;A=A=AB?BBBEFBB?B@BBBCCC?BBCACCCCBBCCCBBBCDCD?CCC?B9:9A?A3959@@@@A99
@ATNG8:03334:00751
GATGGTAGGCGACATACATACGCGCCAGAAGATCAGGAACTCTAGAAGAATTCAGATTTTTAACACGAGAGTAAACGTAAAAAGAAGGTTTTACAAGACTCACGTTAACAATATTGCAGCAGTACGCACACAATCGAAGCGCAGTAAGGATGGCTAGTGTAACTAGCAAGAATACCACGAAAGCAAGAAAAAGAAGTACGCTATTAACTATTAACGTACCTGTCTCTTCCGAAACGAATGAGTACCTCTCAGACGCTCGTCCTACCATCGATAACCTCGAGTCT
+
:=CC@BBC@EECCDDCCCCCDFHCC?AAE@CCBBBBAD=A@CCDCC@BB=?<@BA@AEED2DAEDDDCDGCCBB;AC;;;<;(;9994444&4;;8;666<;==B>B?CC?ABB>BBCCCBCCCCCJCCCGC@DDCC@CBBAAA997;?CAB?BAAACBBB?BCBBBB@BD>777>BBBBC>B:;7:AAAA/==7=///;=A??<?<>>AA7:5:@@@@@BCCCBBB>@>?CC:AAA>AGBBBAA?>?>ABBBA@@@@@??<???<@:::>>>6;7:B>>>>==
@ATNG8:03340:00745
GATGGTAGCAGACGTGACAGAGCGCCAGAAGATCAGGAACTCTAGAAGAATTCAGATTTTTAACACGAGAGTTAAACGTAAAAAGAAGGTTTTACAAGAACTCACGTTAGCAATATTGCAGCAGTACGCACACAATCGAAGCGCAGTAAGGATGGCTAGTGTAACTAGCAAGAATACCACGAAAGCAAGAAAAAGAAGTACAGCTATTAACTATTAACGTACCTGTCTCTTCCGAAACGAATGAGTACGAGAGTCAGAGCAGACTACCATCGATAACCTCGAGTCT
+
449>5;<BCCBBBB;;9BBCCBBBD@ABC@CBBBAC<?499=;=;?8<>:<>B@887>>>)70...2236..(.7079=====+>=8<6;9;099;7:<055:89;;6:<;9495945>??>@@@ABAB?AC??:?B:949AAABFBB?B?B??;??@A??>F?BBB@>>:>A=ABC==9666.6//(/6667)691:;;;;;A;=?7=:;=AA;><>ACBC@DBABBEC=@=::9.9AA>BBBBBBBBBBB=AABB@@@A@@???B=?788B@@;@<???>>;<;
@ATNG8:03342:00780
GATGGTAGTGTCATATGAGAGTGTGTACTCATTCGTTTCGGAAGAGACAGGTACGTTAATAGTTAATAGCGTACTTCTTTTTCTTGTCTTTCGTGGTATTCTTGCTAGTTACACTAGCCATCCTTACTGCGCTTCGATTGTGTGCGTACTGCTGCAATATTGCTAACGTGAGTCTTGTAAAACCTTCTTTTTACGTTTACTCTCGTGTTAAAAATCTGAATTCTTCTAGAGTTCCTGATCTTCTGGGTGTATCAGCGAGTATCTACCATCGATAACCTCGAGTCT
+
49995;;;;9666==>><<@A@@BBA>:>??B@CDCD>CDBC?965<<<:7?;<<;9=9=BBB?B?ABA??>=<<13/666'/0*///66.68::4:886;<6:@@@@C@CCCCCCCC?BDD@C?CCCCBBBC@CCCB?BBBBCCBBBCCBBBBCDABBB?BCBC@CDB??@BBC@BCCCD8C>A9:;EEE5BBBAA<AAAABBBBBB@BLGF5CBCBC@C@CF@CCCBCBC@B@CCCCBB<AADD=@@@DCCCBBC?@@CCEFBB?A9::CBA6:6;@@;;;::
@ATNG8:03351:00756
GATGGTAGTCTCAGATAGTCTATAGTACTCATTCGTTTCGGAAGAGAACAGGTACGTTAATAGTTAATAGCGTAACTTCTTTTTCTTGCTTTCGTGGTATTCTTGCTAGTTACACTAGCCATCCTTACTGCGCTTCGATTGTGTGCGTACTGCTGCAATATTGTTAACGTGAGTCTTGTAAAACCTTCTTTTTACGTTTACTCTCGTGTTAAAAATCTGAATTCTTCTAGAGTTCCTGATCTTCTGGTCTACTACACTGTACTCTACCATCGATAACCTCGAGTCT
+
94557<<=>;;;===555555;;;<:::;9;;23555)55./577//)///)///8;5:7;8434<5333////)/6)/////$/8499==1////)///)/:.45:;<<:?@@@@BBB?BCC>A=BA@@A@@B@@:::@CBBA@=>000<:::7?A?898>@A=@9??B;;9BCC@AAADD;C;A5;<<<;*;:>@C:ABBBC@C@@?.4444$4:::>=@5>>:>@A;;;A=@=@??@@=3::<7;BBBDCBCCCCCBBBCCDCC@B;;0=00+0,0===@9::
@ATNG8:03351:00779
GATGGTAGTATATCGCGTCGCTATCCAGAAGATCAGGAACTCTAGAAGAATTCATATTTTTAACACGAGAGTTAAACGTAAAAAGAAGGTTTTACAAGAACTCACGTTAACAATATTGCAGCAGTACGTACACAATCGAAGCGCAGTAAGGATGGCTAGTGTAACTAGCAAGAATACCACGAAAGCAAGAAAAAGAAGTACGCTATTAACTATTAACGTACCTGTCTCTTCCGAAACGAATGAGTACTACTCTCAGAGACACACTACCATCGATAACCTCGAGTCT
+
44;;5;;;?A;<;;;<<B@9555454:>>:>AABB@;@8945555=7==4:443388999)94888///9//)/9/88/////$5:5;.555&//94//)/:98:55.35882888289>?CCCCCCCBDCBBBAA@?C?BAABAABA=@<?>?9<>@BBBBB?BBBBBA?==:==A6::788)8=@;AAABB/??388=??>>AB7;7:??>:>:==@A@<@CEAAAC8979CC<BBC@BB???BDDBBBABBBBFCA>;;;;;;=7=888===5;5;;;<<///
@ATNG8:03355:00745
GATGGTAGTGTGTCTCTGAGAGTAGTACTCATTCGTTTCGGAAGAGACAGGTACGTTAATAGTTAATAGCGTACTTCTTTTTCTTGCTTTCTGTGGTATTCTTGCTAGTTACACTAGCCATCCTTACTGCGCTTCGATTGTGTGCGTACTGCTGCAATATTGTTAACGTGAGTCTTGTAAAACCTTCTTTTTACGTTTACTCTCGTGTTAAAAATCTGAATTCTTCTAGAGTTCCTGATCTTCTGGAGATACACATGATACTCTACCATCGATAACCTCGAGTCT
+
4455.5;;=@@<<=666==>><CCCC???@@@=?A@A9A@;@=@CGCCBF?:96@=8<:<<@B?B=9:9B@>>;<9<?DFE1??:B=>@9000<7+0/<8<A>B<=<@B@AA@CDB@A=A@@?A@BCCBBCCB@BBCB?CCCCCCCBBBBBBBCCC?BBB@BB?B@CCBAAACCC@BBBBB9A=?2:::::*;DCCC=CCCCBCAABCACCCC5DBBBFBFACC?BBDCCBC@B@BBBBBB>AAB?BCDDCBBBBBBCCCBBBAAA>B><<A?@<@<@BBBB@@@
@ATNG8:03355:00777
GATGGTAGCTCTGCTCTGACTCTCGTACTCATTCGTTTCGGAAGAGACAGGTACGTTAATAGTTAATAGCGTACTTCTTTTTCTTGCTTTCGTGGTATTCTTGCTAGTTACACTAGCCATCCTTACTGCGCTTCGATTGTGTGCGTTCTGCTGCAATATTGTTAACGTGAGTCTTGTAAAACCTTCTTTTTACGTTTACTCTCGTGTTAAAAATCTGAATTCTTCTAGAGTTCCTGATCTTCTGGGCAGACTCTCACACGCCTACCATCGATAACCTCGAGTCT
+
@?BA;ABBGCCBBCCCCBBCBBAA@DCCCD?>8=@@@8@@=B>BCCCDDD@@?;>>;D@A@AB=B?CB@CDCBBA?CCDEF1@?>@@@@9=355166=9>>;BBABBC@BCBBBA@@>@CC@B?FDCDBBBB>BCCC@BBBCCBBB@BBACBBAA?CCC?CC?C?BBBBBBBBB>A;;;;.;>A>;<;;;*;BBCI>ECCCGECABB5;;;;*;@@AB@C@CC@CCCCBBC?A?CCCDCC?BBBB=CCBBBCCCCCBBBCC@CBB@B9::C>>9>=@=@ACAAA
@ATNG8:03367:00777
GATGGTAGCGCACACATAGATACAGTACTCATTCGTTTCGGAAGAGACAGGTACGTTAATAGTTAATAGCGTACTTCTTTTTCTTGCTTTCGTGGTATTCTTGCTAGTTACACTAGCCATCCTTACTGCGCTTCGATTGTGTGCGTACTGCTGCAATATTGTTAACGTGAGTCTTGTAAAACCTTCTTTTTTCGTTTACTCTCGTGTTAAAAATCTGAATTCTTCTAGAGTTCCTGATCTTCTGGCTCTCGTAGACAGATACTACCATCGATAACCTCGAGTCT
+
;4994;<<CCCC=BBCCBBCCCCAAAAA@AAA?BBBB=BB=@6>;9<A;;7:ABAA@B?AAAB?B?BCBBAA@@A<99999):B?BBCD<BABE?BCC@CCABBCCBDAFCCCCCCC?CCC?B?CCCCBBBB@BDBB>AAB@BBBCCBCCCB@???CCC?CC?C=AACCDDCBB?BBBBB;A?B=:;;;:;%;ABB<BCCAAABBAC5;;;<*;BBBBAD?CC@ABAAAA@<?<>AAGCC@C;;::CCDCCBCCBBBBCCCCCCB>@???FAA=?>CCB@@@BB
@ATNG8:03320:00801
GATGGTAGCGCAGCACATAGATACAGTACTCATTCGTTTCGGAAGAGACAGGTACGTTAATAGTTAATAGACGTACTTCTTTTTCTTGTCTTTCTGTGGTATTCTTGCTAGTTACACTAGCCATCCTTACTGCGCTTCGATTGTGTGCGTACTGCTGCAATATTGTTAACGTGAGTCTTGTAAAACCTTCTTTTTACGTTTACTCTCGTGTTAAAAATCTGAATTCTTCTAGAGTTCCTGATCTTCTGGATAGCGACGCGATATACTACCATCGATAACCTCGAGTCT
+
//45.5955/://///9:::?:=<88433398848==@7@>9=844444884833332749;;;/8-39333/6866(/////$//(/68;;3733731322+2:266666<8=<<<BBAA?BBB@C@CCFDCCCCACAA@@EBCFGBBBCEDCBCBCC?@@@=?C?C?BB@;;;BBB?BBBBB7@;@5:;ABB0@@CEJ?BAAACBB;::2::;:*;?ABCAC@BD@BDD;;<C@C@CCCBBB>AAC@BBBCBBBCCHCDCCBBBBBB?BBBCBBB=?=>@@AB>>>
@ATNG8:03327:00829
GATGGTAGTGTCATATGAGAGTGTGTACTCATTCGTTTCGGAAGAGACAGGTACGTTAATAGTTAATAGCGTACTTCTTTTTCTTGCTTTCGTGGTATTCTTGCTAGTTACACTAGCCATCCTTACTGCGCTTCGATTGTGTGCGTACTGCTGCAATATTGTTAACGTGAGTCTTGTAAAACCTTCTTTTTACGTTTACTCTCGTGTTAAAAATCTGAATTCTTCTAGAGTTCCTGATCTTCTGGAGATACACATGATACTCTACCATCGATAACCTCGAGTCT
+
<<;>5;;BBB>@>?;;?>><<<;::;:;:==?<656<155.5.5<;;=5945;::<5928<AA<D?A@@::::7:4/////$//(///;1::651599499.55<;;;<>>>>666;=ABB9;::CBBAAAC?BBBB?B<;;BBA;;;BBAAB@?<@CA?BB?B>A@;;;ABBC6:;;;;.;4;4;::::'9>??A999D???;997)////$/////6<6:=8<@@A@??;??@AA@@?<??@<@@AABBBBAB;;;@@??CCC?ABBBAAA<?;?AAA???8
@ATNG8:03329:00826
GATGGTAGGCGACATACATACGCGCCAGAAGATCAGGAACTCTAGAAGAATTCAGATTTTTAACACGAGAGTAAACGTAAAAAGAAGGTTTTATCAAGACTCACGTTAACAATATTGCAGCAGTACGCACACAATCGAAGCGCAGTAAGGATGGCTAGTGTAACTAGCAAGAATACCACGAAAGCAAGAAAAAGAATTACGCTATTAACTATTAACGTACCTGTCTCTTCCGAAACGAATGAGTACAGAGAGTACGATATGTCTACCATCGATAACCTCGAGTCT
+
449949<<7<@BCCBBBBBBABCCC@BBCGICB;;;<?>A???CCD@BB@B?BBABAIMI5CADBCBBBCCECC;BA;<;;;*;=+0+///&----3----;;<==9=5886;==9<=@ABCCCBDCCBBB@@=@BA@=AABBBBBB?B?BAA?ABBBBBBB?BBBBBB@BC?BBB?@@??<5:;;5;BDED/@@<@688AA>==8=8=;;;6:5;BBBB@@@ABABB@CACBB>BBB?BBBBBDCDDA@ABBBCCCBBB=<<<==:?;::?>>1636@>>@?==
@ATNG8:03331:00812
GATGGTAGTGTCATATGAGAGTGTGTACTCATTCGTTTCGGAAGAGACAGGTACGTTAATAGTTAATAGCGTACTTCTTTTTCTTGTCTTTCGTGGTATTCTTGCTAGTTACACTAGCCATCCTTACTGCGCTTCGATTGTGTGCGTACTGCTGCAATATTGTTAACGTGAGTCTTGTAAAACCTTCTTTTTACGTTTACTCTCGTGTTAAAAATCTGAATTCTTCTAGAGTTCCTGATCTTCTGGTATGACTAGTGTACTACTACCATCGATAACCTCGAGTCT
+
66==7;;=>666;;;;>===AABCBB958=?@<@>@B=CB@C9665<:4405:::>:=9=AAA7;79>>;;:888-33333$33-33399.7788-3436<=8==::>A>ACGHDCCC@DCC@B@BCBCBCCD@CCBB?BBCCDBBBCBBBBBBBD?CBC@BD?B?BA@@@@BCC?BBBBB8B?B=@@BBC2BBBDH?DCA@@@;;;B@CCCC5CAABDADACCADDCBB@D?B?BBABBB=@@B>ACCBBCB@ABCBBBDDCCCCAE@@=><<+0+0>>009@?
@ATNG8:03336:00821
GATGGTAGTGTCAGTGCGCGTCGTCCAGAAGATCAGGAACTCTAGAAGAATTCAGATTTTTAACACGAGAGTAAACGTAAAAAGAAGGTTTTACAAGACTCACGTTAACAATATTGCAGCAGTACGCACACAATCGAAGCGCAGTAAGGATGGCTAGTGTAACTAGCAAGAATACCACGAAAGCAAGAAAAAGAAGTACGCTATTAACTATTAACGTACCTGTCTCTTCCGAAACGAATGAGTACGTGTGACGTACGTGAGCTACCATCGATAACCTCGAGTCT
+
AA9;055<@IECA<@=>>>>>=CA@<ABC@BB@@@@=?6::@@@@@;?>;@>>??BBBBB3B?B>>@??A?===4<>;;;;;*;A>B5;;;4:CCACCCC@BADD@B??@=?ABABB??ABBBBBDBBBCBB?BAAC>AA@@@ABB>A?B:;8:AABBCBB?BBBBBC?BB?>>?======4;;;5;>BBC.769=///;<@88188==??=B=AABAA?ACCBBBB=?=?AC9@??8????@CBB;::ACCDABBBBBBBBAA>9>000666161:DD;;;;;
@ATNG8:03349:00836
GATGGTAGCGCACACATAGATACAGTACTCATTCGTTTCGGAAGAGACAGGTACGTTAATAGTTAATAGCGTACTTCTTTTTCTTGCTTTCGTGGTATTCTTGCTAGTTACACTAGCCATCCTTACTGCGCTTCGATTGTGTGCGTACTGCTGCAATATTGTTAACGTGAGTCTTGTAAACCTCTTTTACGTTTACTCTCGTGTTAAAAATCTGAATTCTTCTAGAGTTCCTGATCTTCTGGTATGACTAGTGTACTACTACCATCGATAACCTCGAGTCT
+
4445.55::<<B=====969>>@@555889994356<0;96?6659@<<<:555;:6:255<=8D?BC:;;;:@>;<=<<>.?@?@;<C788@?=AAA>AFADBABCGAGGBBC@@@:;;C@D@ABABBBBB?BDCD@CBBB@AA@A@A;;;A@@8@:9498<?=BBBAC@;;:=?@@A0;4;999:*9>999,99===@B?;;<;>>>*5545<5:5<<045<<<;;0505;;<88683515;;<<996@A999<CCDCCD@??>>>9908:??887??A
@ATNG8:03352:00795
GATGGTAGAGTACAGTGTAGTAGACCAGAAGATCAGGAACTCTAGAAGAATTCAGATTTTTAACACGAGAGTAAACGTAAAAAGAAGGTTTTACAAGACTCACGTTAACAATATTGCGGCAGTACGCACACAATCGAAGCGCAGTAAGGATGGCTAGTGTAACTAGCAAGAATACCACGAAAGCAAGAAAAAGAGTACGCTATTAACTATTAACGTACCTGTCTCTTCCGAAACGAATGAGCACACTCTCATATGACACTACCATCGATAACCTCGAGTCT
+
55<<8<=?DBC>>666<<<<=<<@?4:@A<@AAADD8:89?C>?>C?ED@C999?=<AAA/A;@>>>A>==988)7=99555$5>8<==<<0::<6595<:::<<7?=@@<@BC>@AA?AAACBBBCBBB@@<@>BB?BAA;;;@@<@=A==:>=>=AA>>;>@AAAA;??==::6///33,3.5-27777(757665:=///067:=>@<A<@A???<AA;<;;;=A;?@@39BB8@@@C==>B?>>>AA???CBBBBBCA=@000;;;)7.7=;A@A@A
@ATNG8:03355:00824
GATGGTAGGAGACACGTCGCACCGTACTCATTCGTTTCGGAAGAGACAGGTACGTTAATAGTTAATAGCGTACTTCTTTTTCTTGCTTTTCGTGGTATTCTTGCTAGTTACACTAGCCATCCTTACTGCGCTTCGATTGTGTGCGTACTGCTGCAATATTGTTAACGTGAGTCTTGTAAAACCTTCTTTTTACGTTTACTCTCGTGTTAAAAATCTGAATTCTTCTAGAGTTCCTGATCTTCTGGGCAGACTCTCACACGCCTACCATCGATAACCCTCGAGTCT
+
45:95;==9BABAC@=:566;;6:>A>@AAB>BBBB<@@;>;00/::::69<<<<8?8?AAB>A?BBBBBBBBB>BBBBB3A?<;7888(8A@A=BBC=?>@CBBA@@;@???????<?>>;>;>><=====9=?AA=>>??>>@??A???898B;>>==AA<A<???@@@???=A???@2=:<3::===/>AAAA7;:?<<<?>==7;;;<.<=>>A<A=>><>AA>>>><A<AA>>?B<;;;;1;666;=;;?A;>=63-39929--/:99(66*8;99:/-,
@ATNG8:03346:00855
GTTGGTAGCGCACACATAGATACAGTACTCATTCGTTTCGGAAGAGACAGGTACGTTAATAGTTTAATAGCGTACTTCTTTTTCTTGCTTTCTGTGGTATTCTTGCTAGTTACACTAGCCATCCTTACTGCGCTTCGATTGTGTGCGTACTGCTGCAATATTGTTAACGTGAGTCTTGTAAAACCTTCTTTTACGTTTACTCTCGTGTTAAAATCTGAATTCTTTAGAGTTCCTGATCTTCTGGAGATACACATGATACTCTACCATCGATAACCTCGAGTCT
+
7@3:5955599566<<<<<995;<;;;:999:8;>?@8>>:>:;;9:944.444/:495/0///(/3445<<<>>=8<<<<<+<B>@<==483337,33849<6;8433>8<<>=A>9929=>;A=AA?;66//477//)/999<<<<=:;;;88::)///)/:6:6;=?>94445.44444&439.4555&4;;;=466==>==<<;4999&5////)/5///,/:;;;.5.4449::.555555566==>>>;;;555<;::6//////3,31733333::
@ATNG8:03350:00865
GATGGTAGTCTCAGATAGTCTATAGTACTCATTCGTTTCGGAAGAGACAGGTACGTTAATAGTTAATAGCGTACTTCTTTTTCTTGCTTTCGTGGTATTCTTGCTAGTTACACTAGCCATCCTTACTGCGCTTCGATTGTGTGCGTACTGCTGCAATATTGTTAACGTGAGTCTTGTAAAACCTTCTTTTTACGTTTACTCTCGTGTAAAAATCTGAATTCTTCTAGAGTTCCTGATCTTCTGGAGATACACATGATACTCTACCATCGATAACCTCGAGTCT
+
A:96:=;;ACCC;;:CBBBBBCB@AAA@>?@A=:;<E=BB=<8<<:<@;;6:AACC?B?BCAA=A>A@@555:9;233333$39,33==4436616<=8=B?BCCCBC@EFCCCAAA@CEE<?=ACAB@A@C?BBBB?C@@@BAA@@@BAAAAAB?BBB?BB@C>AAB@@BCCC?A;;;;.;>B=;<;;;*;CCCF>BABCICBAA;;;;;*;@@@C>B@BB?BBCCCCC@C@AABBBC>B?A?ACCBBCCCCCCCCCAAACCC>B787?=;6<;@@ABC>==
@ATNG8:03356:00877
GATGGTAGGCGAGAGTGAGACGCAGTACTCATTCGTTTCGGAAGAGACAGGTACGTTAATAGTAATAGCGTACTTCTTTTTCTTAGCTTCGTGGTATTCTTGCTAGTTACACTAGCCATCCTTACTGCGCTTCGATTGTGTGCGTACTGCTGCAATATTGTTAACGTGAGTCTTGTAAAACCTTCTTTTTACGTTTACTCTCGTGTTAAAAATCTTGAATTCTTCTAGAGTTCCTGATACTTCTGGGCTGCGCTGATATGCGCTACCATTCGATAACCTCCGAGTCT
+
5=<<7<<<8<>CCCCA?@>@5555<:934:883:<:<448086==<<<79/879;828488?::7=A@>?8825266666'55+2222+2933,22.(.7(..3799057>;;8<<6@BC<><????===>=AADD:>?ABA>>>@CB@@@@;;7;<A;@@<@=AA=;;:=<<478::;/:8=19:899):;9;:0555/..579>9>>>>.:77259499>>;?>>;;;E<?<?A?;8:@7;=>D;A=89---289568775755033.39878496//*/66792
@ATNG8:03362:00884
GATGGTAGCATCATGCATATCTCACCAGAAGATCAGGAACTCTAGAAGAATTCAGATTTTTAACACGAGAGTAAACGTAAAAAGAAGGTTTACAAGAACTCACGTTAACAATACTGCAGCAGTACGCACACAATCGAAGCGCAGTAAGGATGGCTAGTGTAACTAGCAAGAATACCACGAAAGCAAGAAAAAGAAGTACGCTATTAACTATTAACGTACCTGTCTCTTCCGAAACGAATGAGTACGATGAGAGAGCTCTCTCTACCATCGATAACCTCGAGTCT
+
A?BB<BBBBAAACCDECCBBBBBBB@BBB?A?A<7949<@@?BBBB?CE>>:<=:78885$24555::985;87379:;:;;$9<;;555)/993//)/799<330328:6;?BBCCCBCHCBBBECCCCCC@CBCB?BAA@A?>>9@;@?@=ABBBCCCC?CBBBCC?BB@BB>8=><=<4<8918>AAA/>>=A888BBA@@<@:>=@@<?<??BBB@BCCBBBB=@=?BB=BBB@BBBBBABBB@BB>>>B@@?>>=???@@:>777=>>0617===?;;;
@ATNG8:03367:00861
GATGGTAGCGCATATCAGCGCAGCCCAGAAGATCAGGAACTCTAGAAGAATTCAGATTTTTAACACGAGAGTAAACGTAAAAAGAAGGTTTTACAAGACTCACGTTAACAATATTGCAGCAGTACGCACACAATCGAAGCGCAGTAAGGATGGCTAGTGTAACTAGCAAGAATACCACGAAAGCAAGAAAAAGAATTACGCTATTAACTATTAACGTACCTGTCTCTTCCGAAACGAATGAGTACGATGAGATCTCGTGTGCTACCATCGATAACCTCGAGTCT
+
AA@=5;669@>CCCCCBCCCCEDCC?CCC@BBBA@@=?=@BABBBC@BB?B?CCCBCBAA2B?CCCCCCECBBB<A@?@@AA,AB>A5:9:*9?=9>BAABCBAB?B@BC@BBB?BBBBCBBACDCCCDDDD@CCAA>@ABABBBB>B?BBB?BBCBBCCC?BAAACC?CC?CBB?@A><<5=98188888(7>4;187A?@@A<A=>>==:=:>?CBB@BCCCBBB@C?BBB>BBC?998AADDBB>>>BBBA:;:<<<:9;>=9>:;;=>>:>;>????>>>
@ATNG8:03368:00873
GATGGTAGTCTCAGATAGTCATATAGTACTCATTCGTTTCGGAAGAGACAGGTACGTTAATAGTTAATAGTCGTACTTCTTTTCTTGTCTTTCTGTGGTATTCTTGCTAGTTACACTAGCCATCCTTACTGCGCTTCGATTGTGTGCGTACTGCTGCAATATTGTTAACGTGAGTCTTGTAAAACCTTCTTTTTACGTTTACTCTCGTGTTAAAAATCTGAATTCTTCTAGAGTTCCTGATCTTCTGGGATGTGTGCGCAGTGCCTACCATCGATAACCTCGAGTCT
+
/7//)////<<<<>655<<545<;555=<54446455<299.5.55///55(-----05088084/6<<0//999:;055<:+8903/8891////:5=:B=?A9772259@CCCDDBBB>BBB>B@BBBCBCCD@CCBB@BBCBCCB;::@@9:9<=87888;<8=8??B996CBD??9999*9;>;@@@A@.;:9::69AACC@@@CC@CCCC3CB?BAAC@BB?BBCCBCB?B?BCCCCC?BBCC=B;;<;;BCAA@BB@@>ABB@CBA???A<?<?AABABAC
@ATNG8:03330:00914
GATGGTAGGCGTAGTGAGAGTCTGCCAGAAGATCAGGAACTCTAGAAGAATTCAGATTTTTAACACGAGAGTAAACGTAAAAAGAAGGTTTTACAAGACTCACGTTAACAATATTGCAGCAGTACGCACACAATCGAAGCGCAGTAAGGATGGCTAGTGTAACTAGCAAGAATACCACGAAAGCAAGAAAAGAAGTACGACTATTAACTATTAACGTACCTGTCTACTTCCGAAACGAATGAGTAACGTGTGCGACGTGTCTCCTACCATGATAACACGAGTCT
+
5499755/477///://5<:0////)/;;5=A?C;;7;2449989:6:=6>9=>9:9999'3497733322888.8922222$2938-222&25349/..33358389>>;;;>=A@@@??>=======?@@;>>??;??@>>???8=8=8818888BABC=CBB>>>:>B<@;;7;;;>=7>;616>==-//+/89:A@@@=>:==A;<;<@;;=;//+/966-//306,333(//535358..(.3.....95556688;@:<<<8:962,,),,,,,,7,-
@ATNG8:03359:00925
GATGGTAGTCTCAGATAGTCTATAGTACTCATTCGTTTCGGAAGAGACAGGTACGTTAATAGTTAATAGCGTACTTCTTTTTCTTGCTTTCGTGGTATTCTTGCTAGTTACACTAGCCATCCTTACTGCGCTTCGATTGTGTGCGTACTGCTGCAATATTGTTAACGTGAGTCTTGTAAAACCTTCTTTTTACGTTTACTCTCGTGTTAAAAATCTGAATTCTTCTAGAGTTCCTGATCTTCTGCTCTCGTAGACAGATACTACCATCGATAACCTCGAGTCT
+
>:@;8A;@ACC>?=ABCB@@??A?AAAB?=?A=?AAEFCC@CABBBBBBA=ABBBC?B@CCBB@B?A?AB@??BA>=>>>=.?C?BBDD>CBCCABCC@CD?BBBCDD@BBBBBBBA@CDD?C=BBCCCBCC?CBBB?BBBBCBBBCCBBB???B?BAC???>??BBBBBCCCCABDCCC;B<A;;;;;;*;CBBB>CCCCCCCBBB5;;;;*;BBBC@C@BC@CBBBBCB?B@BCCBBB=BACCCCDBBBBBBECBCBCDBCB@B???BAB=B?BAB>>>AA
@ATNG8:03323:00945
GATGGTAGAGAGACTGTAGCGCACCCAGAAGATCAGGAACTCTAGAAGAATTCAGATTTTTAACACGAGAGTAAACGTAAAAAGAAGGTTTTACAAGACTCACGTTAACAATATTGCAGCAGTACGCACACAATCGAAGCGCAGTAAGGATGGCTAGTGTAACTAGCAAGAATACCACGAAAGCAAGAAAAAGAAGTACGCTATTAACTATTAACGTACCTGTCTCTTCCGAAACGAATGAGTACGTGTGCGACGTGTCTCCTACCATCGATAACCTCGAGTCT
+
4955.56<;<AA:66>=@>>CBCCD>B@?;<<7777-33978333;2887?4:>522555'5.569:555;;;;.2255555$5:5;.55606=@:===<<;>59446=:7???<<8<<@@BBCB@;:999@?B?>??BC?>>@BB;A>A;;6:AAABA?@?DDDBBB>A>9>>@0-,779),,-(-6666*5905/./5557A;A:>>;=5;5;=AAB?BBB??>B@C@BBB=@??:??@BBBBA767///7788::8573/..07//5<:<8=:=>=878?<
@ATNG8:03325:00963
GATGGTAGCGAGCGAGTGTGTATACCAGAAGATCAGGAACTCTAGAAGAATTCAGATTTTTAACACGAGAGTAAACGTAAAAAGAAGGTTTTACAAGAACTCACGTTAACAATATTGCAGCAGTACGCACACAATCGAAGCGCAGTAAGGATGGCTAGTGTAACTAGTAAGAATACCACGAAAGCAAGAAAAAGAAGTACAGCTATTAACTATTAACGTACCTGTCTCTTCCGAAACGAATGAGTACTATGTAGAGCTCTATACTACCATCGATAACCTCGAGTCT
+
:<==5;;=;;;>>;;<>>=<>>>::5;<=:CCBB??;?;@?@ACBB@AA<A?CAAACAAA(:25::;:666A>>6=<<<<<<+<<=?5:99&07:5/0)//669==9=8=<8>@@<@???@@@BCCCDCBCCG@CCAA>AAABBABB>B?B<<9;BB@B:89<?CABBC=???AA@?BCCCD>>==:=ABBA/@@;?;:;;;=A>=8>5;8854;499AA@:?B@A@BB@C?CBD>EBB????BBBBBBBBBBBBBBB>>>B>@@@@<A666A<94828::;>88:
@ATNG8:03326:00965
GATGTTAGCTCGCTGATGATATCTCCAGAAGATCAGGAACTCTAGAAGAATTCAGATTTTTAACACGAGAGTAAACGTAAAAAGAAGGTTTTACAAGAACTCACGTTAACAATATTGCAGCAGTACGCACACAATCGAAGCGCAGTAAGGATGGCTAGTGTAACTAGCAAGAATACCACGAAAGCAAGAAAAAAGAAGTACGCTATTAACTATTAACGTACCTGTCTCTTCCGAAACGAATGAGTACACTCTCATATGACACTACCATCGATAACCTCGAGTCT
+
@:?9519BBCCD=BCCCCAA@BBBCABBA@DDBB??=@?BBDCCBA>AD?B?BBBBBBAA2>:885>99;//.3,35/////$9<7<2555&/7:3/0)//::::;8;8;=7<9949@??ABBBCBCBCCBAA?ACBB>A???AAAA?B>A@@=AABA???B@DBCBBB>AB?CBA;?=:::/7794778888%8::<868BA>><=?:;9>>2;5;?BBB@ECBBBBA<?=?AA9C??<?CBBACCCCCBB>>AAAAA=<=DAA;>==<A<=:>;@A@:::>>
@ATNG8:03332:00969
GATGGTAGCTCTGCTCTGACTCTCGTACTCATTCGTTTCGGAAGAGACAGGTACGTTAATTGTTAATAGCGTAACTTCTTTTTCTTGCTTTCGTGGTATTCTTGCTAGTTACACTAGCCATCCTTACTGCGCTTCGATTGTGTGCGTACTGCTGCAATATTGTTAACGTGAGTCTTGTAAAACCTTCTTTTTACGTTTACTCTCGTGTTAAAAATCTGAATTCTTCTAGAGTTCCTGATTTCTGGTATACACACTCGCTCGCTACCATCGATAACCTCGAGTCT
+
66<<:=B@A@<666<<<<@@BAA?>59399//+/:<;5;=?BACCCCB==8<<<45.45=99924599899//)/8176:::'6618344(3///)//;)//4;;<<;><@>BBBB@@>@BA=@?BB@@:;;C?CBBB@BAABB@@@C@@@BBCBB?BCD@CC?B=@ABAAACEIBCCCDD:B?B:<;CCC5CBBBC9<;AABBCAA@5;;;;*;@@@A>A>BB?CCFA@ACAC?@@@FF>BBB@B??>AACB???BBBAAABBB??=:::?A;@=?>==?>88
@ATNG8:03338:00977
GATGGTAGCATCATGCATATCTCACCAGAAGATAGGAACTCTAGAAGAATTCAGATTTTTAACACGAGAGTAAACGTAAAAAGAAGGTTTTACAAGACTCACGTTAACAATATTGCAGCAGTACGCACACAATCGAAGCACAGTAAGGATGGCTAGTGTAACTAGCAAGAATACCACGAAAGCAAGAAAAGGAAGTACGCTATTAACTATTAACGTACCTGTCTCTTCCGAAACGAATGAGTACGATGAGATCTCGTGTGCTACCATCGATAACCTCGAGTCT
+
::BB?CCCDBCBDCCCCCBCBCCBB?BCC@BBBBB?C?CBBBBBB?BC?C@CCA=;;;?.:<?@@???@885B:===<999.<8;A:???+25@27;8>>?@>>:==BB=??97<///@===B?>>??@@@<@AAA;>==>??>><>8<>?<AAAAAA?>9>A>>@A=AA:===9>>>?D9>>><@BCC6?<?;>>@AAB?>>=C<A@@@:>:=AAAA;A>>>>>>;?5;:C7@@@:999??AAA===?@AA@@@AAA;;;>=>9>8:8A<;9;<>@@>@=<=
@ATNG8:03342:00960
GATGGTAGTATATCGCGTCGCTATCCAGAAGATCAGGAACTCTAGAAGAATTCAGATTTTTAACACGAGAGTTAAACGTAAAAAGAAGGTTTTACAAGACTCACGTTAACAATATTGCAGCAGTACGCACACAATCGAAGCGCAGTAAGGATGGCTAGTGTAACTAGCAAGAATACCACGAAAGCAAGAAAAAAGAAGTACGCTATTAACTATTAACGTACCTGTCTCTTCCGAAACGAATGAGTACTGTATCTATGTGTGCGCTACCATCGATAACCTCGAGTCT
+
44<<59;;?@?BC=956<<655B@<75969>ABB@B=A<@?@995C?BA?B?58/77??>0@7///55////(/:199/////$5<5;2955&/<::00//99:;=8;8<=9=BB??@?=ABA@@AA@A@A@C?ABBB?B>>>CCBB??;>00*088:9:>B<@@@B@A>@C@DDC=<<<>C2755-667888%8=9<=>=@>@@@;>:<<>?;A;>>BBA@AA@@@CC?B?CCF=CDC?BBBBBBCBBBAAA==:;B@>>>>>>A@=B;;;AA@8=::;:>>888
@ATNG8:03342:00971
GATGGTAGCTCTGCTCTGACTCTCGTCTCATTCGTTTCGGAAGAGACAGGTACGTTATAGTTAATAGCGTACTTCTTTTTCTTGCTTTCGTGGTATTCTTGCTAGTTACACTAGCCATCCTTACTGCGCTTCGATTGTGTGCGTACTGCTGCAATATTGTTAACGTGAGTCTTGTAAAACCTTCTTTTTACGTTTACTCTCGTGTTAAAAATCTGAATTCTTCTAGAGTTCCTGATCTTCTGGATTGAGTGACTCGTGCTACCATCGATAACCTCGAGTCT
+
@A@@<C@BBBGCBCCCDCCCCBBBCCBBBBCACBBB=BB?C@AAACCEDADDDBC?BBBDD?C?CBCCCBCBC?BBBBB3CB>AACE=@BAB?BBE@DE@BBBCBB@CCBBBCBB?BBE@B@BCBBCA@@@CCBB@CBBBBABBBBBBBBBBB@CBB?BB?B?BBCCDCCDH?A@BBB9B?B?AAGGG5FC@?@:AAABCBBA@@;>?>@,?@ABB?B@BC@CCDDBA@=A@CCCCCC?BBC@CC@CCBBBCCCCBBBCBBB@B@@@AAA@C?CCCCBBBB
@ATNG8:03343:00977
GATGGTAGGCACTGCGCACACATCCCAGAAGATCAGGAACTCTAGAAGAATTCAGATTTTTAACACGAGAGTAAACGTAAAAAGAAGGTTTTACAAGACTCACGTTAACAATATTGCAGCAGTACGCACACAATCGAAGCGCAGTAAGGATGGCTAGTGTAACTAGCAAGAATACCACGAAAGCAAGAAAAAAGAAGTACGCTATTAACTATTAACGTACCTGTCTCTTCCGAAACGAATGAGTACGTGTGACGTACGTGAGCTACCATCGATAACCTCGAGTCT
+
A@BC:B@@=A?;@B=>===BBBBBC=BCCGCCBC@@6;7;BBAAAC?BB?B@CBBAAAAA2@?>>=BBBB774=383:;9::*;C=A;@>>4<<>:00/0;9;;<8<8==8=AB?BCAACCCBBBCCCDCCB@BBBB=?>@@@@??:@=?::59@@?BBBD?A@@A:949A=;;:9>=656(222+555565$6=8<888@@@;;6;:>=>><@<@@BAA@CBBBBBB@B?BDD>BBB?BBAAABCA==>>B?@@?@9:9BBBDCC@A:99===7=9=>;<=///
@ATNG8:03363:00972
GATGGTAGTGTCATATGAGAGTGTGTACTCATTCGTTTCGGAAGAGACAGGTACGTTAATAGTTAATAGCGTACTTCTTTTTCTTGTCTTTCTGTGGTATTCTTGCTAGTTACACTAGCCATCCTTACTGCGCTTCGATTGTGTGCGTACTGCTGCAATATTGTTAACGTGAGTCTTGTAAAACCTTCTTTTTACGTTTACCCTCGTGTTAAAAATCTGAATTCTTCTAGAGTTCCTGATCTTCTGGACAGAGTGTGCAGATACTACCATCGATAACCTCGAGTCT
+
94455999;666;>>>?>>><<<<;=555:>A?BBBC?CDAD>965<<?>;@@?@??B>?A?<2<59=<::;;>C<:;=<<)8:38<===587777,333179488555<<@@CECCBB?BCDAC@CCCCCCCC@BCCC@BBBBCCBBDCCBBAAAD@CAA<AC@B?ABCAAABBB@BBBDE:B=A7::AAA2BBBBB<BBA<AAA@@A5;;;;*;AABA@A@CC@BBBBDCB?B@CAABCC?BBB@BCCCCCCCCCBBCCCCBBCB@B?>>A@@=A>@BBBC===
@ATNG8:03322:01011
GATGGTAGCGAGCGAGTGTGTATACCAGAAGATCAGGAACTCTAGAAGAATTCAGATTTTTAACACGAGAGTAAACGTAAAAAGAAGGTTTTACAAGACTCACGTTAACAATATTGCAGCAGTACGCACACAATCGAAGCGCAGTAAGGATGGCTAGTGTAACTAGCAAGAATACCACGAAAGCAAGAAAAAAGAAGTACGCTATTAACTATTAACGTACCTGTCTCTTCCGAAACGAATGAGTACGTGTGCGACGTGTCTCCTACCATCGATAACCTCGAGTCT
+
55;<8<;;<>??=CCCCABAED;:<@CCC?BB?@?A>A=ACBBBBB>AA?B>BABBCCCC1C<CC@@?C;666>8>===>>>+==8;2499&4=:5:???<@?AA:>;>A=AAB>BBAABBDFCCCCCBC@@>@BAA>A???BBBB?B@B<;;;DDCCCCC?BCBAAA=AB?BCC@CC>><5775+578888$964652599>A:<?==>>><?=BBDCC@CBBAAAA<@>@FE>CCC?::;BBBAAAAA???BCBBB@@@A=>==9=>>====:><@AABBAAA
@ATNG8:03322:01028
GATGGTAGCTCGCTGGATGATATCTCCAGAAGATCAGGAACTCTAGAAGAATTCAGATTTTTAACACGAGAGTAAACGTAAAAAGAAGGTTTTACAAGACTCACGTTATCAATATTGCAGCAGTACGCACACAATCGAAGCGCAGTAAGGATGGCTAGTGTAACTAGCAAGAATACCACGAAAGCAAGAAAAAAGAAGTACGCTATTAACTATTAACGTACCTGTCTCTTCCGAAACGAATGAGTACGAGAGAGCACACGTGTCTACCATCGATAACCTCGAGTCT
+
<4==7;@;=<>>@00)/9:=@@@@??8<=B:>CBBAA=A>AAB@@@B<AA>B:==@?===<+:3555;88:2222'2266?@@+@@6666??0=?@;9:9@DCBBA?BBBC998B?BBBBB;;0@>00/:77749===4><?ABBBB@C?CAA<?893=3336343==B8??<<855::778.525.5=>=@>'79)//./<598?<?:>@@A:>8<9?9:6;AA:98C?B>ABD=C9949>@@ABCCBBB@>>BBBA?888==A==8=888<=<4;5;>:==///
@ATNG8:03326:01009
GATGGTAGTGTCAGTGCGCGTCGTCCAGAAGATCAGGAACTCTAGAAGAATTCAGATTTTTAACACGAGAGTAAACGTAAAAAGAAGGTTTTACAAGACTCACGTTAACAATATTGCAGCAGTACGCACACAATCGAAGCGCAGTAAGGATGGCTAGTATAACTAGCAAGAATACCACGAAAGCAAGAAAAAGAAGTACGCTATTAACTATTAACGTACCTGTCTCTTCCGAAACGAATGAGTACTGTATCTATGTGTGCGCTACCATCGATAACCTCGAGTCT
+
55:;056==<56555:556==C>CA8=>D@CB;;:>:?8=?A533=6::4:3377;7777'84::;BBAA;AAD;9:@@@@@0AB@CFFFG;DFDAB;;;A@@@B?A?BC?CDD?CDBBBBBCAA@CCCDCC?CCBB>??BBBBBB?B?C::::BBCBABA?BBBBBB?>>9??@:?;AA@3;;>9::;::+7:6:///<<?;;7;=;;;;8;=@@BBB@CBBBCCCAC@BBB=BBB?BBCCAAABB888@AB??AAA>>>>ADD=>>==@??<@=A@>?=;;;
@ATNG8:03326:01022
GATGGTAGAGAGACTGTAGCGCACCCAGAAGATCAGGAACTCTAGAAGAATTCAGATTTTTAACACGATAGTAAACGTAAAAAGAAGGTTTTACAAGACTCACGTTAACAATATTGCAGCAGTACGCACACAATCGAAGCGCAGTAAGGATGGCTAGTGTAACTAGCAAGAATACCACGAAAGCAAGAAAAAGAAGTACGCTATTAACTATTAACGTACCTGTCTCTTCCGAAACGAATGAGTACGTGTGCGACGTGTCTCCTACCATCGATAACCTCGAGTCT
+
@:>@;@ACCCCCCCCBBCFDCCCBC=BBB@C????@=@=ABCBBBB@BB?B@>>>@<<<<.==AAA>>>@?AAC9>=BBBBB5BC@DAEDD7CCD@CAABDDCCC?B?BC?AAB>BB@@ACCCCCCCBBBBC?CCCA;@AA@AA@B>B?B??<@BBBBBBD?AAAABA?CC>BBA8<9788)8:9188888(/<6<///==@AA=A<CAAA;@;@ABCC@CDA@ACB=A?BBB<BBC?BBBCBBBAA=>===@A>==>@??;>>><@;::A??:>:>AB@@???
@ATNG8:03328:01025
GATGGTAGCACGAGTCACTCATATCCAGAAGATCAGGAACTCTAGAAGAATTCAGATTTTTATCACGAGAGTAAACGTAAAAAGAAGGTTTTACAAGACTCACGTTAACAATATTGCAGCAGTACGCACACAATCGAAGCGCAGTAAGGATGGCTAGTGTAACTAGCAAGAATACCACGAAAGCAAGAAAAAGAAGTACGCTATTAACTATTAACGTACCTGTCTCTTCCGAAACGAATGAGTACGTGTGCGACGTTCTCCTACCATCGATAACCTCGAGTCT
+
449949>;;;;;;;<655<<<;;<>8=@>9<:@?::.9.44:444:69:49497737787'7;3/////88///(/799<<<(99.5.555&5::8=969655>=9=9CB>>?>=A@??BCCBCHCCCBBCC@B?@?=@???@@AB<@>A::6:A@AAAAD@BBAABBABB?BB@188><=07976;;;<<.;>9?:;;>>@A@=B:==@@<@===BBB?BC@@ABB>A>AAB>BBD@AAABBBBBB@?;;>==AB>@>>:=>>:>;77::9*/,/9<<<>>>
@ATNG8:03334:01023
GATGGTAGGTGCACATGAGTGTATCCAGAAGATCAGGAACTCTAGAAGAATTCAGATTTTTAACACGAGAGTAAACGTAAAAAGAAGGTTTTACAAGACTCACGTTAACAATATTGCAGCAGTACGCACACAATCGAAGCGCAGTAAGGATGGCTAGTGTAACTAGCAAGAATACCACGAAAGCAATTAAAAAGAAGTACGCTATTAACTATTAACGTACCTGTCTCTTCCGAAACGAATGAGTACGTGTGCGACGTGTCTCCTACCATCGATAACCTCGAGTCT
+
6=<:5<5516<>@=B>>B=BAAAA@9>?@?CCA@AC?B>A@BBBA@=@C=A?@BCCCDFD3F?CCCDCCC;;;C;AA<;;;;';<88<<>>2B?:6>A?@@BA??<??CD?BBC?BA?;@BBCCCBC@@A@@=@BBB@BBBAABCC@B@B;:7:@@@@ACA>ABBBCD?BA;@AA799==>.7//)/(////'-726...98555173:=;;5;:==B@@<@A@:;9C?A?@AA9@?>;:::A@999ABBABBBBB??A@??;>==:?888>?A5;7;A>=>;;;
@ATNG8:03339:01039
GATGGTAGTGTCGAGTATGAGAGTGTAGTACTCATTCGTTTCGGAAGATGACAGGTACGGTTAATAGTTTAATAGTACGTACTTCATTTTCTTTGTCTTTCTGTGGTATTTCTTGCTAGTTACACTAGCCATCCTTACTGCGCTTCGAATTGTGTTGCGTACTGCTGCAATATTGTTAACGTGAGTCTTGTAAAACCTTCTTTTTACGTTTACTCTCGTGTTAAAAATCTGAATTCTTCTAGAGTTCCTGATCTTCTGGATAGCGACGCGATATACTACCATCGATAACCTCGAGGTCT
+
;945.55/////////779=>>4544333333335.5555)5<.5.55559944.4444.4.36;=:::17388////6---/)/////&//:(//78=1834386;333(394<<?8=B:=BAB@@;@?BAC?B<A@BBBB@@;@0.).(-6-,(-8-./777//333-3883;8(/(///5559996;;;<<+9.5.55555$5<=<=6<///<9<0/9.9999'9>=:9697?A=BB@@@AA>A?BBCABC@DBB=@AAA;99>??695<=?>?@@=@???>?@:@:=;;00,0>?
@ATNG8:03340:01035
GATGGTAGACATATCGTACTCTCTGTACTCATTCGTTTCGGAAGAGACAGGTACGTTAATAGTTAATAGCGTACTTCTTTTTCTTGCTTCGTGGTATTCTTGCTAGTTACACTAGCCATCCTTACTGCGCTTCGATTGTGTGCGTACTGCTGCAATATTGTTAACGTGAGTCTTGTAAAACCTTCTTTTTACGTTTACTCTCGTGTTAAAAATCTGAATTCTTCTAGAGTTCCTGATCTTCTGGCGCGTATGTATGTCGCCTACCATCGATAACCTCGAGTCT
+
55:98;;;CCCCCDAA@CB@@;99ABBBBBBA?BCCC>DC<?;?@>;8@@>BBBB@996A?::5:;A?@AAA?<=155555'56055735575092615A9<<>>??=?A@@@===<>?>;?;AAAAA@@@<@>>>7::??@AAAA???AAA@@<@==:>@<@=AA==<@@@B;>>???6?>D:==>>>/>??BA7:;;>>?@@@@<@AAA/A>>>@=@<@@=@@@@?AA=A=AAA>>>8=<D;<;79;;5559<79<=<9<9;5;;7666;06067;;;AAA
@ATNG8:03344:01007
GATGGTAGAGAGACTGTAGCGCACCCAGAAGATCAGGAACTCTAGAAGAATTCAGATTTTTAACACGAGAGTAAACGTAAAAAGAAGGTTTTACAAGACTCACGTTAACAATATTGCAGCAGTACGCACACAATCGAAGCGCAGTAAGGATGGCTAGTGTAACTAGCAAGAATACCACGAAAGCAAGAAAAAGAAGTACGCTATTAACTATTAACGTACCTGTCTCTTCCGAAACGAATGAGTACCTCTCAGACGCTCGTCCTACCATCGATAACCTCGAGTCT
+
A?BB?==CFJCECCCCCCBBBB@@@;@BA=B??>?@6:6:AB???B?BA?B?999=:::;+;=CB>>>>>AAAA7?=AAAAA0BB>B?CGG<CHFABBBBCBB@@>@@AA?CAA>ABBBCCCCCBBCDDCCC?CABB>BBBB@@@?<@?AAB?BBDCBCBB?BBBBBB@BB?BAA;>?<=;4;8818::;;.;A=A888AAAAA<A;??AA<@<@@BBC?BAAA@BA<?=?BB=BBB@BBBBBBC@>?>@AA@?>AAAA??;@CA9<566><<6=:=??AAAAA
@ATNG8:03345:00996
GATGGTAGTATCTGCACACTCTGTCCAGAAGATCAGGAACTCTAGAAGAATTCAGATTTTTAACACGAGAGTAAACGTAAAAAGAAGGTTTTACAAGACTCACGTTAACAATATTGCAGCAGTACGCACACAATCGAAGCGCAGTAAGGATGGCTAGTGTAACTAGCAAGAATACCACGAAAGCAAGAAAAAGAAGTACGCTATTAACTATTAACGTACCTGTCTCTTCCGAAACTAATGAGTACTGTATCTATGTGTGCGCTACCATCGATAACCTCGAGTCT
+
BBCC@BBBDBAABBBCCBBCGCCCC?CCD@BBA@A@=A=ABDABAC@BB@B?@@@@ABBB3B??=ABCABB>>>9>@CCDDD3CC=C4;;;6;BD@AA@BCDJCC?B?AD?BAA>@BCABCCCAAACCCCCD@CBBB@BAAABBBB>D?C??=@CBCCAA?=?AAAA@>BC>===:<;=;91:9:4:<<<=.==:>888@@A>><>=AAAA=A=AABAB?ABA@@BB>A>BCD<A@A?BCCBBBBBCBBBBAAA@AA>>>?@C>><>>>??AA=A<@@@@@>=>
@ATNG8:03364:01036
GATGGTAGTGTGTCTCTGAGAGTAGTACTCATTCGTTTCGGAAGAGACAGGTACGTTAATAGTTAATAGCGTACTTCTTTTTCTTGCTTTCGTGGTATTCTTGCTAGTTACACTAGCCATCCTTACTGCGCTTCGATTGTGTGCGTACTGCTGCAATATTGTTAACGTGAGTCTTGTAAAACCTCTTTTTACGTTTACTCTCGTGTTAAAAATCTGAATTCTTCTAGAGTTCCTGATCTTCTGGTCTACTACACTGTACTCTACCATCGATAACCTCGAGTCT
+
559;8=<<<=>>AB>@B@@;9::55<===B:@179AC;@??A;956;;;<9=566>7:5:<9:5:=A@?@BB=@>9><CCC1??:374=5<899166?:??<666<;>6;;;?@@=A869D<@=ABCBCAAA?BBBB=ABBBCCB@A@ABBAABB?BBB@BB?B<??BB@@@BB;@0000)0*0/////$/577<///=@D><;@;.5555$5::994;5;>7?CCB@@@=A=@@?BBB?A:;9;EBBBAAABBCGCICCCAA@=A@;;;;;5:=@ABBBB@?
@ATNG8:03320:01086
GATGGTAGCATCATGCATATCTCACCAGAAGATCAGGAACTCTAGAAGAATTCAGATTTTTAACAACGAGAGTTAAACGTAAAAAGAAGGTTTTACAAGACTCACGTTAACAATATTGCAGCAGTACGCACACAATCGAAGCGCAGTAAGGATGGCTAGTGTAACTAGCAAGAATACCACGAAAGCAAGAAAAAAGAAGTACGCTATTAACTATTAACGTACCTGTCTCTTCCGAAACGAATGAGTACGTGTGCGACGTGTTTCCTACCATCGATAACCTCGAGTCT
+
58..(-/::056A955=;;:A@@==48::044??@@49/9;77;8;5:??B?BB:99==;'7...(.375522-2=082:5555$5<6<8===2===855544::44.3-3:6:;<48;339@A@ABCB@@@CC?AAAC=@?B???AB>B@B;;6:ABAABBB=ABABBC?BB?CBB?>:::<06//(------%-70///8;A@?A<A:665@<A;:8?BC=BB???@B?B<??C:?>=8888?>>=?>=>=?;;757555(517::6;6758;A8?;>===<675
@ATNG8:03322:01084
GATGGTAGATACTCGCTGATACACCCAGAAGATCAGGAACTCTAGAAGAATTCAGATTTTTAACACGAGAGTAAACGTAAAAAGAAGGTTTTACAAGACTCACGTTAACAATATTGCAGCAGTACGCACACAATCGAAGCGCAGTAAGGATGGCTAGTGTAACTAGCAAGAATACCACGAAAGCAAGAAAAAGAAGTACGCTATTAACTATTAACGTACCTGTCTCTTCCGAAACGAATGAGTACATAGATATACGTATAGCTACCATCGATAACCTCGAGTCT
+
??AA>BABBBCBCCCCCBBCCCA@@<ABA?BCBB@A=@;??AAAAA=AB?B?AAAAABBC/?9<====>://.3,3800///$9949.555&5>:85;69;:<>B?B?CD=BBC?AAABCDCBCBCCBBADC@BB??=?>?>BBAA>A?CAA?BDBBCCCC?ABBCCC?BB?BBD=?>>BC3;;;7:::::+:;7<878AAA?>;>;?@@A<@=A?CCB?AAADBBC?C@BBB>BBB?BBCCCAAACC>>>>>>>@@@@@AAAAA<<566=AA=A<AAA??;;;
@ATNG8:03329:01043
GATGGTAGGCGACATACATACGCGCCAGAAGATCAGGAAACTCTAGAAGAATTCAGATTTTTAACACGAGAGTAAACTTAAAAAGAAGGTTTTACAAGACTCACGTTAACAATATTGCAGCAGTACGCACACAATCGAAGCGCAGTAAGGATGGCTAGTGTAACTAGCAAGAATACCACGAAAGCAAGAAAAAAGAAGTACGCTATTAACTATTAACGTTCCTGTCTCTTCCGAAACGAATGAGTACGATGAGAGAGCTCTCTCTACCATCGATAACCTCGAGTCT
+
@:>?7;;>:>CC@A@@B999CCCBCAABAADCCB;;5;;(9>>>???0778<8;<=;;;;;*;>CCC@AA@00/:19>*0000'0@9:;>B=1ABA7:>9:7==7847=??>CAB>ABB?CFCBBBCCCCCCB?CCCC>BBBBBCBB?C@CBB?BAAABAAA?AAABB@<@@<0//9=<<@D1665-566666$/833/..9799;;;6::5868;?:C?B????@BBC@E@BBB>BCC?BABBBBCBCBBB??????A@>>>@@AB=>>>==::3949<>AB<;;
@ATNG8:03335:01056
GATGGTAGAGTACTCGCTGATACACCCAGAAGATCAGGAACTCTAGAAGAATCAGATTTTTAACACGAGAGTAAACGTAAAAAGAAGGTTTTACAAGACTCACGTTAGCAATATTGCAGCAGTACGCACACAATCGAAGCGCAGTAAGGATGACGTAGTGTAACTAGCAAGAATACCACGAAAGCAAGAAAAAGAAGTACGCTATTAACTATTAACGTACCTGTCTCTTCCGAAACGAATGAGTACGAGAGAGCACACGTGTCTACCATCGATAACCTCGAGTCT
+
66<>599:0//777//5<>=;;;=>>5<<B9<AAABA@D>??B@?;@<??0//73.2222$2.522.555...3,../::::(55.54999+7792//////443-399<166@;>;<<====@;>@848;;483336:::;;=884:::------7---/728;888=7::69998<8AAA097617<>>@+;;187;;;;9;;6<5:;<;:><;;ACC?BBBBBCB@B@BFF>B::9:?BBABAAABAAAA@A???@?;;?8885:866??A<A<>>>@@@>>
@ATNG8:03335:01081
GATGGTAGGCGACATACATACGCGCCAGAAGATCAGGAACTCTAGAAGAATTCAGATTTTTTAACACGAGAGTTAAACGTTAAAAAGAAGGTTTTACAAGACTCACGTTAACAATATTGCAGCAGTACGCACACAATCGAAGCGCAGTAAGGATGGCTAGTGTAACTAGCAAGAATACCACGAAAGCAAGAAAAAGAAGTACGCTATTAACTATTAACGTACCTGTCTCTTCCGAAACGAATGAGTACCTCTCAGACGCTCGTCCTACCATCGATAACCTCGAGTCT
+
>?GJ@CCC?BBB?@>955:@@CBAA=ABB@;;:A?>9><<<><883;:=8=8>?:;;;;;;$97@@B@>>:..(-5,5-.(.---$-/)/2;@@0=54.44444::;<9=9??;@8947@AACCCCCBBBCHBBBACBCB@CCCCBBBC<@=@@@<@A;;;;::?BCBBBB>:9399<;?=;;;5://(/8::9(22,3...8355:05.565515/55=;;5;=@@@?@?C?@@@9??;6>=?@@AB@BBCFCABB@>>>E@A<@@@<A>;::==5:6:=>>?@98
@ATNG8:03339:01059
GATTAGCTCGCTGATGATATCTCCAGAAGATCAGGACTCTAGAAGAATTCAGATTTTTAACACGAGAGTAAACGTAAAAAGAAGGTTTTACAAGACTCACGTTAACAATATTGCAGCAGTACGCACACAATCGAAGCGCAGTAAGGATGGCTAGTGTAACTAGCAAGAATACCACGAAAGCAAGAAAAAGAAGTACGCTATTAACTATTAACGTACCTGTCTCTTCCGAAACGAATGAGTACATAGATATACGTATAGCTACCATCGATAACCTCGAGTCT
+
??@:CBC>>>>666A<@BCBBBB@DDC?BBBCCB@CCAABCCC>BB>B7;=>99999.9?CBABBBBB;;9/999::;;*;C;A5;;;-;BC>BBBBBCCCC@C>AA@CAB?BCBBBBGCCBBBCCCBB@BBBC?BAAA??=B?B@E?@>@CBBBCBA?BBFCBB?BA?>>><>>@?C6=::488888(/<7<///::===9=;>?BB<?;@ADCC?BBCCCBB>A?ACD>BBB?BBBBBBBAABAAAAA@AA???@AAA9606///;<<9=9=???A888
@ATNG8:03340:01054
GATGGTAGTATATCGCGTCTCTATCCAGAAGATCAGGAACTCTAGAAGAATTCAGATTTTTAACACGAGAGTAAACGTAAAAAGAAGGTTTTACAAGACTCACGTTAACAATATTGCAGCAGTACGCACACAATCGAAGCGCAGTAAGGATGGCTAGTGTAACTAGCAAGAATACCTCGAAAGCTAGAAAAAGAAGTACGCTATTAACTATTAACGTACCTGTCTCTTCCGAAACGAATGAGTACTACTCTCAGAGACACACTACCATCGATAACCTCGAGTCT
+
66=?466CCCCCCAA@C;:;CCDCC@ABCACCCCAA<@>@@@BBBC@BA@A?AABBBDDD1B>787<<>@><<=388=?===,=<=<4995&5=945955=;;9=9<6<>9>AC?BB@>BCCBCDDCCCCCC@B??@?AAAABBBA=A>A9:59?>=>CBB@BBBBCC?CC?CCA<AAABE7;;;;6;<<;+//+////9>BCC?B?AAAA?A?AAAAA>A@@?AAB=@=@CE>CBB?BBBBBAAA>BBBBAA>=>>?===@@??:=;;::::5;<=>>??BAA
@ATNG8:03344:01074
GATGGTAGCGCACACATAGATACAGTACTCATTCGTTTCGGAAGAGACAGGTACGTTAATAGTTAATAGCGTACTTCTTTTTCTTGCTTTCGTGGTATTCTTGCTAGTTACACTAGCCATCCTTACTGCTCTTCGATTGTGTGCGGTACTGCTGCAATATTGTTAACGTGAGTCTTGTAAAACCTTCTTTTACGTTTACTCTCGTGTTAAAAATCTGAATTCTTCTAGAGTTCCTGATCTTCTGGTCTACTACACTGTACTCTACCATCGATAACCTCGAGTCT
+
;6==7<666<<CBB=;;BBBCDCBBCBCGDBB?BCCC>CC@C@CBBBEBB?BBC:99:?BBAA>B@CDCA@@C?>:9999:)8A=AAFG>ABBB:;;EADD@;;;DBC@BCFDDCBB?CCD?C?CECCCCBB@BBCF@CBBBB@@=@DBBBBBBBA?CDC@AA>A?BBCBCBB;;5;;;;;.;>B5;;;;.9>@>B=BBCCDCC;9:4::::':==>=:>=@A?ABABA@@?A>@@ADDC@BBD?CDCCBBCCDCBCBDDCCCCC@B;00@00+0,0;;9::BA
@ATNG8:03355:01087
GATGGTAGCAGACGTGACAGAGCGCCAGAAGATCAGGAACTCTAGAAGAATTCAGATTTTTAACACGAGAGTTAAACGTAAAAAGAAGGTTTTACAAGACTCACGTTAACAATATTGCAGCAGTACGCACACAATCGAAGCGCAGTAAGGATGGCTAGTGTAACTAGCAAGAATACCACGAAAGCAAGAAAAAGAAGTACGCTATTAACTATTAACGTACCTGTCTCTTCCGAAACGAATGAGTACTATGTAGAGCTCTATACTACATCGATAACCTCGAGTCT
+
@A@@<A@?BCJBBBA@@?@CBBBBB?BBB>B?@@BB>A999ABCCC?BB>A>BC>>>BBB.A;>>=8898//).7079=====+@@:?6;;;07<::00//878;;8;9=>8;AB?BBBBCCCBCBCBBDBCD@CCBB@BABABB@@=A?B??<?AAABBCC?BCCDBB?BB?BBB<>>:::15654:9:;;+:=:@???@BB>>:>8====8=8=ABBB@CCCAAAA;>;@>=9?@@=??@FBBBBAB@@AAAAA???AA?>>>BA;;;C>><>=@@@@A788
@ATNG8:03359:01062
GATGGTAGCGCGACGAGCGTAGACCCAGAAGATCAGGAACTCTAGAAGAATTCAGATTTTTAACACGAGAGTAAACGTAAAAAGAAGGTTTTACAAGACTCACGTTAACAATATTGCAGCAGTACGCACACAATCGAAGCGCAGTAAGGATGGCTAGTGTAACTAGCAAGAATACCACGAAAGCAAGAAAAAGAAGTACGCTATTAACTATTAACGTACCTGTCTCTTCCGAAACGAATGTGTACGATGAGAGAGCTCTCTCTACCATCGATAACCTCGAGTCT
+
====<?@?CCGFCGCC@BACBB@@@;?BA@BB:::B=B?CCCCBCC@AB?B@BAABBBBB3@<@A@@@A>>>>A:?>BBBBB0AA>A5;;;6;BB?BBBCCBBBD?@=?F@BAA?CCC>AACCCCBCCCDBA>CDCC<??BBBCCC<@=?995:@CCDCCC?CCCAAB?BB=A994:;>>>48876=>?@@/;=9<///<<>>>;>=BDDD<A<@@CBE@DD@??BC=?=?BA;BAB?BBAACAAAABB@AA?A@AA@AAAAA@@<===AA@@;@;>@???=<<
@ATNG8:03362:01061
GATGGTAGTACATGATAGACGACACCAGAAGATCAGGAACTCTAGAAGAATTCAAGGTTTTAATTTCAACGAGAGTAAACGATAAAAAAGAAGGTTTTACAAGACTCACGTTAACAATATTGCAGCAGTACGCACACAATCGAAGCGCAGTAAGGATGGCTAGTGTAACTAGCAAGAATACCACGAAAGCAAGAAAAAGAAGTACGCTATTAACTATTAACGTACCTGTCTCTTCCGAAACGAATGAGTACTATGTAGAGCTCTATACTACCATCGATAACCTCGAGTCT
+
BA@@<@=BECCC;:6===>>>=BC@<>;;5995---(-(-6699:9333,3333,439;=/=9==0554944444555)555599999$9949.595*4@B9BBBBCBCBC>B>BB>BBB=@@AACCCCCCBBBDDDD?BCBB?ABA?@A??<A@CAB?BBBBBCCA?AAA???>BB?@==;>BCCC:>>?>=@BBB/@@<@888???@@;@=AB??;?<@ACCC@CCBBCBB>?=@DD>CCA?AAABBBBABBB@?@BBBBA???=??@A<A===A:95:;@>@@@>>>
@ATNG8:03368:01087
GATGGTAGTGCGTGAGAGAGAGACCCAGAAGATCAGGCAACTCTAGAAGAATTCAGATTTTTAACACGAGAGTTAAACGTAAAAAGAATGTTTTACAAGAACTCACGTTAACAATATTGCAGCAGTACGCACACAATCGAAGCGCAGTAAGGATGGCTAGTGTAACTAGCAAGAATACCACGAAAGCAAGAAAAAGAAGTACGCTATTAACTATTAACGTACCTGTCTCTTCCGAAACGAATGAGTACTATAGACTATCTGAGACTACCATCGATAACCTCGAGTCT
+
94995;;;ACCCAABBBBB;;;;:9(5::7<@=;::)//16889;884;?9?9>@?;7555'5/222:77;97+22'2255;<<(<<7<<B=A000>:00)/7::<::5:7994:<<6:=A?B@AABBC@ABA@@=@@??=A>>=???@=A=A;;6:???A==C>AA?@AD@BB?A@@;@887:.///(/5555'65/7556?<;9;5989=<<6<:>>BBB@BBBBCCC??>?BC=???=@@@BBBBBBCCCC;;;ACCCCCCBAAA@C>?>B>>9>?ABBBBBBB
@ATNG8:03369:01075
GATGGTAGCTCTGCTCTGACTCTCGTACTCATTCGTTTCGGAAGAGACAGGTACGTTAATAGTTAATAGCGTACTTCTTTTTCTTGCTTTCGTGGTATTCTTGCTAGTTACACTAGCCATCCTTACTGCGCTTCGATTGTGTGCGTACTGCTGCAATATTGTTAACGTGAGTCTTGTAAACCTTCTTTTTACGTTTACTCTCGTGTTAAAAATCTGAATTCTTCTAGAGTTCCTGATCTTCTGGATACACTCATGTGCACCTACCATCGATAACCTCGAGTCT
+
BBAB@C@AACCCBCECCCCBCCBCCCCBBBBB?BCCC<BB?C@DDCCBCC@BBCCB@A@CCBA=B?BBADDDDCC?;::99)8?=?@AA<A?CC8;6B?BD@BBACCD@CCCCCCBB?BCC?B?CCCC@@@C?CDDD<ABBBCCBADCAAC?AAC?CBB?BB?B>BBCCCCDBB;@:::.;>A=<<;<;*;BAAB>FBIGGGGCBB5;;;;*;?ABB@C@DC@BABCCCC@C?AABCCD?BAB?CCCCDCCCCA@@@@AC?BBB@B>>>??A>@>@CBBBBBB
@ATNG8:03320:01090
GATGGTAGTGTCAGTGCGCGTCGTCCAGAAGATCAGGAACTCTAAGAAGAATTCAGATTTTTAACACGAGAGTAAACGTAAAAAGAAGGTTTTACAAGACTCACGTTAACAATATTGCAGCAGTACGCACACAATCGAAGCGCAGTAAGGATGGCTAGTGTAACTAGCAAGAATACCACGAAAGCAAGAAAAAAGAAGTTACGCTATTAACTATTAACGTACCTGTCTCTTCCGAAACGAATGAGTACGAGAGAGCACACGTGTCTACCATCGATAACCTCGAGTCT
+
8:49055<<<<><<;;;>===<<:949;:5:B;;:@;>9>;?33.3947728377;;;;;;.86@B>?@?B>888*8<;;;;:':=2525<<+;>;5;665;:>00,016:160838;;;>@999D@@@BBBB@;<:D=@@;::BBB?D@CA@=?AAABBAC>999?@A<AA?9:9>?;:BB:A;;5::::::&7=1971687><==;><>??A<@<A>BBA<@AA888?9=9>>?8?8848AA>@@??>?::::?:A@@@F?==:;94;666:AB<B<?>===;::
@ATNG8:03336:01101
GATGGTAGCTCACGTACGTCACACGTACCATTCGTTTCGGAAGAGACAGGTACGTTAATAGTTAATAGCGTACTTCTTTTCCTTGCTTTCGTGGTATTCTTGCTAGTTACACTAGCCATCCTTACTGCGCTTCGATTGTGTGCGTACTGCTGCAATATTGTTAACGTGAGTCTTGTAAAACCTTCTTTTTACGTTTACTCTCTTGTTAAAAATCTGAATTCTTCTAGAGTTCCTGATCTTCTGGTATGACTAGTGTACTACTACCATCGATAACCTCGAGTCT
+
:6BB;CCDCCCBCBCC<<@CCDCCABBB?BA>ABBB=CB@F@BBBBCCC8:;AB@?C?BBBC?B@CCCBBAAAB?BACC9C?B=@9992:B>>=@::6:@:=00000)0>@>BAAA=;;;1818>??@>>==ABAA;@@AA@@@@@AA@@>>>C<:;:<@@=C<AAA>?@A??:>>ACC/C=D<96555(69666*--7---;29;7AAAA/>>??@<@=BB<<;;///<6<7=@@@AA<??@;?BAAACAA@99;=>@??>>>;@;;;>@@;@:@AAAA???
@ATNG8:03339:01133
GATGGTAGCATCATGCATATCTCACCAGAAGATCAGGAACTCTAGAAGAATTCAGATTTTAACACGAGAGTAAACGTAAAAGAAGGTTTTACAAGACTCACGTTAACAATATTGCAGCAGTACGCACACAATCGAAGCGCAGTAAGGATGGCTAGTGTAACTAGCAAGAATACCACGAAAGCAAGAAAAAAGAAGTACGCTATTAACTATTAACGTACCTGTCTCTTCCGAACGAATGAGTACTGCGTCTCACTCTCGCCTACCATCGATAACCTCGAGTCT
+
BBBCACCBBCICCBBBBBBDCABAA?CCC>AAAA?>;??BCBBBBB>BB>B<?<=7866'23999AAA;882:066>>;9+9:2;.;;;&59945555=<>BC>@<@A<?@C?BBAABCCCHCBCCCCCB@BCBA?BBBBBBCC?B@A::8:AAABCCC?BBBBBB@CC?BBC=;;=>A1;8808:::::&7616///==E??;?<===D=A<??BCC?BBBBBCC>A>AB@BBB?BBBBCCCCDCABBBCBCBCCBCC@CBB?B???B@@9>9>@AAB???
@ATNG8:03340:01120
GATGGTAGCGCATATCAGCGCAGCCCAGAAGATCAGGAACTCTAGAAGAATTCAGATTTTTAACACGAGAGTAAACGTAAAAAGAAGGTTTTACAAGACTCACGTTAACAATATTGCAGCAGTACGCACACAATCGAAGCGCAGTAAGGATGGCTAGTGTAACTAGCAAGAATACCACGAAAGCAAGAAAAAAGAAGTACGCTATTAACTATTAACGTACCTGTCTCTTCCGAAACGAATGAGTACCTCTCAGACGCTCGTCCTACCATCGATAACCTCGAGTCT
+
9<;95;;;;;<ACBBCCCCCCCCCD>CCC@CBDAAA6;69@???<<8;>6;5;;999@@@1C799;;;;>=<;;09455555$597<5<<<0;::9:5554<:3304-4;7;;;68888:@?@ACCBCCCBBAA@@B?;;;ABAAB?D@C;;:;CDCCDCB???AABB@BB?BBB@BBA@>;>991988888%/83//./88:52126255725;<<BBA7@=99:5@<@7@@E<?@B7:9C???C@@??CBBABBB>>>AB<@@@=@;;;=;;5:7:;888>??
@ATNG8:03353:01107
GATGGTAGGACGAGCGTCTGAGAGGTACTCATTCGTTTCTGAAGAGACAGGTACGTTAATAGTTAATAGCGTACTTCTTTTTCTTGCTTTCGTGGTATTCTTGCTAGTTACACTAGCCATCCTTACTGCGCTTCGATTGTGTGCGTACTGCTGCAATATTGTTAACGTGAGTCTTGTAAAACCTTCTTTTACGTTTACTCTCGTGTTAAAATCTGAATTCTTCTAGAGTTCCTGATCTTCTGGTGAGATATGCATGATGCTACCATCGATAACCTCGAGTCT
+
//:;5;;>?BB>C>;;;>>655;;7666====:=:;;4665<9==?====9<>C@@=@<<<00,0*0/;<<<=>>:>>>>>+<=9<;==8?:;;7;:A=AA<::9A?@:ABAAABBC<@@A6;6::AABAAA@CBCB?ABB;;;ABBBCCCBBBA<@;;4:B9>;@:9;@@@A?;<::9:&95@69999*4::;>7<696B@?9592959&5A@<A:BADC@CCCBC@@>A?BBBBBD@BBB>BBBBBCHHCCBBBBBCCCBB>A;;;AAA<@=@C???CBB
@ATNG8:03363:01129
GATGGTAGCACGAGTCACTCATATCCAGAAGATCAGGAACTCTAGAAGAATTCAGATTTTTAACACGAGAGTAAACGTTAAAAAGAAGGTTTTACAAGACTCACGTTTAACAATTTTGCAGCAGTACGCACACAATCGAAGCGCAGTAAGGATGGCTAGTGTAACTAGCAAGAATACCACGAAAGCAGAAAAAGAAGTACGCTATTAACTATTAACGTACCTGTCTCTTCCGAAACGAATGAGTACCTCTCAGACGCTCGTCCTACCATCGATAACCTCGAGTCT
+
9<@@<@<A?;6699>;954<666<<9=<<1655:9=3>37:;///:6:;8;6:8888=<<,<177387988333(335.5555$5;49.555&5::69444444433(3699-333&55;:<;;;=B966=@@@?BAAA787@?@>994;?B@A?A::9@@?@?BBBBCC?AB=AA<<@<===05//.5<<<+8808567A>>>A=B7:9<<473:=A;:7;ABA??@?B?BBC>BBB>AABBBBE@BBA==??>>>>>>@@;;;;:==>::;>:><@AAAAA>>
@ATNG8:03364:01129
GATGGTAGCAGACGTGACAGAGCGCCAGAAGATCAGGAACTCTAGAAGAATTCAGATTTTTAACACGAGAGTTAAACGTAAAAAGAAGGTTTTACAAGAACTCTACGTTAACAATATTGCAGCAGTACGCACACAATCGAAGCGCAGTAAGGATGGCTAGTGTAACTAGCAAGAATACCACGAAAGCAGAAAAAGAAGTACGCTATTAACTATTAACGTACCTGTCTCTTCCGAAACGAATGAGTACTATGTAGAGCTCTATACTACCATCGATAACCTCGAGTCT
+
455<7<<=;<;=>=566;::@@@>A;99899455;;7:6888888;5886>*//...666(5079999:855/56,5595555$5A49.555&//:3/-(-7---/;;6;8;;8;8848@<<ACDBBBBABA@@?>A>;=7;0//===@>B9AA<6:?@@?B?@=A???AB?CB?B@A;<5577.--------$-2(225788855/552657,5.59=@>9??BB@?@9?;===6=<=<@@AABB?@@?HDB>==>AH???@AAAB8;;>>;;;8=8=??????B
@ATNG8:03365:01094
GATGGTAGCGAGCGAGTGTTGTATACCAGAAGATCAGGAACTCTAGAAGAATTCAGATTTTTAACACGAGAGTAAACGTAAAAAGAAGGTTTTACAAGAACTCACGTTAACAATATTGCAGCAGTACGCACACAATCGAAGCGCAGTAAGGATGGCTAGTGTAACTAGCAAGAATACCACGAAAGCAAGAAAAAAGAAGTACGCTATTAACTATTAACGTACCTGTCTCTTCCGAAACGAATGAGTACGTGTGCGACGTGTCTCCTACCATCGATAACCTCGAGTCT
+
@;BB:DCBBBBCAAACCCB@BBBBA@;@AA>BCBBBB?B>AAAABAB<???B?CB;;;CCC2B?BB@ABBA<CCC>CB;;;;;*;E;A;AAA7@@@:00)0::9;==9=7BC?BBC>AABBBBBBCCCCCCBCC?BBBB=@?BBCDBB?B?B;::;BBACBBC?EBBCBB=BC?CBC?A@@@@299<7898888%8<9;858@>A@@<@;>>>A=A<>>DCC?CCBBBBC@C?CEC?CAA?AAAAABBA>>>BBCBBBBBCA>><>===?>>>A>=5;6;=>AA===
@ATNG8:03324:01153
GATGGTAGTGTGTGCTCTGAGAGTAGTACTCATTCGTTTCGGAAGAGACAGGTACGTTAATAGTTAATAAGCGTACTTCTTTTTCTTGCTTTCTGTGGTTATTCTTGCTAGTTACACTAGCCATCCTTACTGCGCTTCGATTGTGTGCGTACTGCTGCAATATTGTTAACGTGAGTCTTGTAAAACCTTCTTTTACGTTTACTCTCGTGTTAAAAATCTGAATTCTTCTAGAGTTCCTGATCTTCTGGTAGAGCGTGCATATATCTACCATCGATAACCTCGAGTCT
+
4455.599;@<555594445<<<<==<;>:57348===4;;7;7;==;<<=:///;;:;6/33-(-(--(-85888:233333$3:59776(///0/(/(//(/8333339<8665;=;5605<;:?9<B@@@AAB?BCCD@DIDCBBBCCBCCCBBBB@CBC?BC@B?BB:;;BBAA=@;;;;.;@G5;;;;.:BBBC>CCCBBBBCCGACCCC5BCCBCACBEFADCCBBBC@C@@@@CCC?A@C@CDCCCCBBBBBDDCBBBD@@<@999BBB?B?BBBAAB??
@ATNG8:03333:01188
GATGGTAGCGCACACATAGATACAGTACTCATTCGTTTCGGAAGAGACAGGTACGTTAATAGTTAATAGCGTACTTCTTTTTCTTGCTTTCGTGGTTTCTTGCTAGTTACACTAGCCATCCTTACTGCGCTTCGATTGTGCGCGTACTGCTGCAATATTGTTAACGTGAGTCTTGTAAAACCTTCTTTTTACGTTTACTCTCGTGTTAAAAATCTGAATTCTTCTAGAGTTCCTGATCTTCTGGGATGTGTGCGCAGTGCCTACCATCGATAACCTCTAGTCT
+
B;::.555599A@BB@@@@ACCCBCBB?>:00+/<AD?AF@C@BBBDDBC@BBCCB?B@CCAA>A@EDCBCBBBB?BBBBB1;9>AACC>BBCCFCC=CC:;;@CCC@BBCBCCEE?BBB=?<>CCCBAAB?BBA?3;;;;CBCBDDBBCB????BBB@BA?A>AAC@@ABBB=A;;;;.;=A=AGCCC5CBBBC:A@@AAAAA@@@BCCB2BCBBB@B?BG?AABBBDB@C@CCABAB=??CD?G;;;BAAAA@@;<;B?AAA?;:9C???>A?><>@BBBB
@ATNG8:03336:01184
GATGGTAGAGAGACTGTAGCGCACCCAGAAGATCAGGAACTCTAGAAGAATTCAGATTTTTAACACGAGAGTAAACGTAAAAGAAGGTTTTACAAGACTCACGTTAACAATATTGCAGCAGTACGCACACAATCGAAGCGCAGTAAGGATGGCTAGTGTAACTAGCAAGAATACCACGAAAGCAAGAAAAAGAAGTACGCTATTAACTATTAACGTACCTGTCTCTTCCGAAACGAATGAGTACGTGTGCGACGTGTCTCCTACCATCGATAACCTCGAGTCT
+
:<5505<=<=>>A<===ACCCE@@@:?@@?BABBAB?A?ABBAAAD@BB?B=999<8899)95<=>=<<<>=@>4==;999*5@7@.559'5>>:>;;?=@>9;5;?AA?C@@=?CBABBBCCCC@@@DDD?CB@?=@BBBCD??<A@B;;6;@@?ABBB?BBB????>?;>B@<A?666,5755AACCC/AB<B==>>B@==:>=???@:=:=?B@@>@CCBBBB?BACCC>DBB?BBB@BBB???@;;;?==>AC@@@;ABB;>;;;AAA:>:>@@@A@@@
@ATNG8:03340:01141
GATGGTAGGTGCACATGAGTGTATCCAGAAGATCAGGAACTCTAGAAGAATTCAGATTTTTAACACGAGAGTAACGTAAAAAGAAGGTTTTACAAGACTCACGTTAACAATATTGCAGCAGTACGCACACAATCGAAGCGCAGTAAGGATGGCTAGTGTAACTAGCCAAGAGTACCACGAAGCAAGAAAAGAAGTACGCTATTAACTATTAACGTACCTGTCTCTTCCGAAACGATGAGTACACACTCTCATATGACGACTACCATCGATAACCTCGAGTCT
+
===>8;6515>9=9;;::<=;;5550438043::;;0505:;9:::39<.5.59555<<<$5.55597/////)///:::<+<;:>:>><.;4424?AA@AB=<4<>>@;?>=:?@@=A@AAACB@A@BBB?A@?@;@:::??>C=A>A;;29===>=?=6@?C80,0;;0//=959755058832555'22+58;;8858:6;9>;9;;A;88AA@=@B7;///)-0588/---/88688::::>==>899.------68:96:5//9//)/)////33<=
@ATNG8:03343:01161
GATGGTAGATACTCGCTGATACACCCAGAAGATCAGGAACTCTAGAAGAATTCAGATTTTTAACACGAGAGTAAACGTAAAAAGAAGGTTTTACAAGACTCACGTTAACAATATTGCAGCAGTACGCACACAATCGAAGCGCAGTAAGGATGGCTAGTGTAACTAGCAAGAATACCACGAAAGCAGAAAAAAGAAGTACGCTATTAACTATTAACGTACCTGTCTCTTCCGAAACGAATGAGTACACATCGTCGTGTCGTGCTACCATCGATAACCTCGAGTCT
+
=995.5;=DEMBB<=;:566<;;A=555=8<;;833,3,33338:<6;<<A8=<<9;;;:(54666...5...;.55/////$5A7<8==<0/072/0////<>=4:4:;7;@C?CBA@@;99;;9@B=BBC?BBBB@BBBCCCBC=>:<00,0@>>@FBC?BBBAAA@BA>B??<;=;;;(//....///$/8(252999:>959777>?:?<AACCC?BBCBBBB?B@BBC;@??::9:??ABBAABB?;@@:::AAB???BA>AAAABBB>B=A>>;;888
@ATNG8:03350:01153
GATGGTAGTGATACAGATCAGACACCAGAAGATCAGGAACTCTAGAAGAATTCAGATTTTTAACACGAGAGTAAACGTTAAAAAGAAGGTTTTACAAGACTACAACGTTTAACAATATTGCAGCAGTACGCACACAATCGAAGCGCAGTAAGGATGGCTAGTGTAACTAGCAAGAATACCACGAAAGCAAGAAAAAGAAGTACAGCTATTAACTATTAACGTACCTGTCTCTTCCGAAACGAATGAGTACAGAGAGTACGATATGTCTACCATCGATAACCTCGAGTCT
+
56//)/5;;ACCC<<=;6659;?::03995;;?:972;4;:9///838638<//.99;;;);233....;7333-35;7;?>>+;949.555&59975544444.4433(3633-4436;<<:==>696<<<<???@CBBB=A??<>=77/9<@9945444<==;8<<<@>A>9958>?1;7525(255/59;;A.<<9>>@>>>>>@@<@;>>>><A<>>BDCACBCBBBB?B?BBD>CBB>AABBBBCBBBBBBBBBBB@@=>>>=>F=B;66:88*/*/<<<====
@ATNG8:03359:01188
GATGGTAGTCTCAGATAGTCTATAGTACTCATTCGTTTCGGAAGAGACAGGTACGTTAATAGTTAATAGCGTACTTCTTTTTCTTGCTTTCGTGGTATTCTTGCTAGTTACACTAGCCATCCTTACTGCGCTTCGATTGTGTGCGTACTGCTGCAATATTGTTAACGTGAGTCTTGTAAAACCTTCTTTTTACGTTTCTCTCGTGTTAAAAATCTGAATTCTTCTAGATCCTGATCTTCTGGGTCTCTCTCTCACGCACTACCATCGATAACCTCGAGTCT
+
@@@>5;<<BCCBBCBCCDBAAAA:;9CBBA::79CCD>CD@D@BAAA??@<@ABBA8:39<==7@?BCCDA;98?;89999)9=:>ACD<AACC@CCC@BB@BBBBACACCCCA@AC@CCE@B?DFFFCCA@8;;CC?CBBBCCBCDCCBB???@;@?A4::?A;??BBBBCBB>BBAAA.;5;=<;;;;*;CBCC>CFBAA@A@@5;;;;*;@@@@?C@??=?CAAABA=@AABBB>A;;;0;A@AABB@@@BBBBBFCBB?::::A::3:4:AABBBCC
@ATNG8:03360:01153
GATGGTAGCGCACACATAGATACAGTACTCATTCGTTTCGGAAGAGACAGGTACGTTAATAGTTAATAGCGTACTTCTTTTTCTTGTCTTTGTTGGTATTCTTGCTAGTTACACTAGCCATCCTTACTGCGCTTCGATTGTGTGCGTACTGCTGCAATATTGTTAACGTGAGTCTTGTAAAACCTTCTTTTTACGTTTACTCTCGTGTTAAAAATCTGAATTCTTCTAGAGTTCCTGATCTTCTGGAGATATCATCAGGCGAGCTACCATCGATAACCTCGAGTCT
+
@@@;8=;;ACCCAAABBAABAAABBAAA@BAA>BBBB:AA9=499999995:<:?>@C>BBBA9@<@@>::<;::-33333$3988=?=<639298>;?8;;283228959888=><>;>@@=@<A===>@@D<AAAA;CBCCCCBBCCCBBCABD@DBB?BC@C@CCCBBBCCB=A:999*9;>99::::*:BDCC>CCBBBBCCCC=AA@A0@BBCCACACF?BBDBBBD@C@CACCCC?BBB@BCCDDDBAAB9979BBBCCCC?B9::?>?9?<?@@BBAAA
@ATNG8:03366:01178
GATGGTAGTGCGTGAGAGAGAGACCCAGAAGATCAGGAACTCTAGAAGAATTCAGATTTTTAACACGAGAGTTAAACGTAAAAAGAAGGTTTTACAAGAACTCACGTTAACAATATTGCAGCAGTACGCACACAATCGAAGCGCAGTAAGGATGGCTAGTGTAACTAGCAAGAATACCACGAAAGCAAGAAAAAGAAGTACAGCTATTAACTATTAACGTACCTGTCTCTTCCGAAACGAATGAGTACATAGATATACGTATAGCTACCATCGATAACCTCGAGTCT
+
44<<7<<<CBCC966;=ABBA@;;;/5>>9?AAA??;94888:?@B?AA=A?BB==7>@=)92...335957+25,5995559$9<=<5999&//;5/0)//77:<<9=9==8;<=?BB??ACHCCCCBDCDCBABBAA>AAAABCBE?C@C;;99@@?BBBC?BBBC??<@B?BEC@>>>>=-666/87888(8:4;;;;??DA==9=8====:>:==BBB?BDBBBCC?B@BBB>CCB@BBBBBBCCAAAA@>>AAA?>=>>A>>=9>8::@@@;>;>@@@@677
@ATNG8:03326:01198
GATGGTAGTGTCATATGAGAGTGTGTACTCATTCGTTTCGGAAGAGACAGGTACGTTAATAGTTAATAGCGTACTTCTTTTTCTTGCTTTCGTGGTATTCTTGCTAGTTACACTAGCCATCCTTACTGCGCTTCGATTGTGTGCGTACTGCTGCAATATTGTTAACGTGAGTCTTGTAAAACCTTCTTTTTACGTTTACTCTCGTGTTAAAAATCTGAATTCTTCTAGAGTTCCTGATCTTCTGGGCAGACTCTCACACGCCTACCATCGATAACCTCGAGTCT
+
ABED@CCCDBCDCCCCDCCCCCCCBBBBAAAB@EFIF>CE@C@CCBBCCC@BBHED@B?BBBB?B@CCAAABCEC@BBBAA2@A<A@@?:?AAC@GDCACCABCB:::@CBAADCCC?CDD@C>BBCC@AAB@BBCE>AACCCCBBBEEDCAAAA@CCC?BB?B=??BBBBC@@?ADCCD;C@B?;;;;;*;?@@A:;;CD@@@A@@5;;;;*;B@AB?B?;;9:AAA@@A?B@BBADBA=@;;;0;AAACC;;;AB@@AA?AAA=A@AABAA=@<@>?@@???
@ATNG8:03326:01236
GATGGACGAGCGTCTGAGAGGTACTCATTCGTTTCGGAAGAGACAGGTACGTTAATAGTTAATAGCGTACTTCTTTTTCTTGCTTTCGTGGTATTCTTGCTAGTTACACTAGCCATCCTTACTGCGCTTCGATTGTGTGCTACTGCTGCAATATTGTTAACGTGAGTCTTGTAAAAACCTTCTTTTTTACGTTTACTCTCGTGTTAAAAAACTCTTGAATTCTTTCTAGAGTTCCTGAATCTTCTGTGAGATATGCATGATGCTACCATCGATAACCTCGAGTCT
+
@@BB9BBDCCCG;99A<;;@@CBCBBBB?A:9:39@;A;?>@@@@@00/;;=5;7<6566<69:=:--.-8167;;;+7858@AA=@00/*--60--(.335<;38>>;<:CB@BAA=A=;;:=;99>9@===<=755;;=?@A@;9<<<1827:?@<?;>>>>>>@?>:>86667(73=.856666$69225)25567755..--9999%----(-6083/33(3;<@<::28(///(/66(/.332257759776>?@997@@B@B878=77.67??@???::
@ATNG8:03343:01220
GATGGTAGGCGAGAGTGAGACGCAGTACTCATTCGTTTCGGAAGAGACAGGTACGTTAATAGTTAATAGCGTACTTCTTTTTCTTGCTTTCGTGGTATTCTTGCTAGTTACACTAGCCATCCTTACTGCGCTTCTATTGTGTGCGTACTGCTGCAATATTGTTAACGTGAGTCTTGTAAAACCTTCTTTTTACGTTTACTCTCGTGTTAAAATCTGAATTCTCTAGAGTTCCTTGATCTTCTGGGCAGACTCTCACACGCTACATCGATAACCTCGAGTCT
+
;=;;.5994596B?A?B;;9?;?@A<?>?B@@<@@@@9??;@=@A@ACBB5:8>><>B<@@BB?B?BBB>?>=8>077777(555:AAA9<A?;5;::37A68:;=@A<@??;;;@@=;;;;>=@BBB==>B=A>>>:>;8///<<:==?B???A:=>@<@@=@<@@A=>=AAE=B?>>>/>7<4:9:::+;<=@A6<==:;:>===5;;;/:<;:=6:6///==;;::5:1717=9;;----9499779>>>>>AB>@;;333333;77,7,))))))))
@ATNG8:03345:01224
GATGGTAGCTCGCTGATGATATCTCCAGAAGATCAGGAACTCTAGAAGAATTCAGATTTTTAACACGAGAGTTAAACGTAAAAGAAGGTTTTACAAGACTCACGTTAACAATATTGCAGCAGTACGCACACAATCGAAGCGCAGTAAGGATGGCTAGTGTAACTAGCAAGAATACCACGAAAGCAAGAAAAAAGAAGTACGCTATTAACTATTAACGTACCTGTCTCTTCCGAAACGATGAGTACACATCGTCGTGTCGTGCTACCATCGATACTCGAGTCT
+
;6>?9<BBCC>C>;;:IDCBB:;<C@CCD?A@@@::6:<@?<==BC>CD?C?AA>99999$5.2226655..(.7.6.0///&5;5:.555&5::544448:<34246:=4:8:5:988AA@?@B@@@?@@A?CBAA>ABFDCCBB?B?A::6:>>>A???>@@?ABA?BB?BB>8<8988/622+./////%/8///./99:A;;@9==>A;A<;8?BB=@@AA??=;>2899.9<<<<??AAABBB@==;;9:>==::00;00*00..;000/6565552
@ATNG8:03353:01194
GATGGTAGTGTCAGTGCGCGTCGTCCAGAAGATCAGGAACTCTAGAAGAATTCAGATTTTAACACGAGAGTTAACGTAAAAGAAGGTTTTACAAGACTCACGTTAACAATATTGCAGCAGTACGCACACAATCGAAGCGCAGTAAGGATGGCTAGTGTAACTAGCAAGAATACCACGAAAGCAAGAAAAAGAGTACGCTATTAACTATTAACGTACCTGTCTCTTCCGAAACGAATGAGTACTGTATCTATGTGTGCGCTACCATCGATAACCTCGAGTCT
+
;:<<8<;;;<>>CCCBBBBBB<9:468993994444.3-3::7733,374917733333&3172237755538366<:::+55.5.555'555.59<:<<;;;7;8<<8<;;6:<?B@AAB9:6@@ACBB?998A===>783@B>B?C@A59973749<:<BCABB@BB?B@@=:8888082/(-3333'----448677A;A;A=55055==?9949>9:9@C=@?ABC>BBB@???@@9000000:::779755577555288887..(/)/9=;9>>@
@ATNG8:03368:01203
GATGGTAGTGGTCATATGAGAGTGTGTACTCATTCGTTTCGGAAGAGACAGGTACGTAATAGTTAATAGCGTACTTCTTTTTCTTGTCTTTCTGTGGTATTCTTGCTAGTTACACTAGCCATCCTTACTGCGCTTCGATTGTGTGCGTACTGCTGCAATATTGTTACGTGAGTCTTGTAAAACCTTCTTTTTACGTTTACTCTCGTGTTAAAAATCTGAATTCTTCTATAGTTCCTGATCTTCTGGAGATATCATCAGCGAGCTACCATCGATAACCTCGAGTCT
+
4455./////)/;;79;4//////8//3993354555:1:;6;6;<;;;;:6/-----(---/)46:455<=<<<797777'6;:0//69(-----05--(-8(//9:@A7669999955<44.5.55<<;;;A:>66575556==<<==<54444439893--(----77:;<<76//::&/)/)/////$/::::)54:455:666:>>>>*;;;;;9>:>=:===<?<<7<7:8849-05--(--655;?<<;997:///9:838//////6=9===::333
@ATNG8:03335:01259
GATGGTAGCATCATGCATATCTCACCAGAAGATCAGGAACTCTAGAAGAATTCAGATTTTTAACACGAGAGTAAACGTAAAAAGAAGGTTTTACAAGACTCACGTTAACAATATTGCAGCAGTACGCACACAATCGAAGCGCAGTAAGGATGGCTAGTGTAACTAGCAAAGAATACCACGAAAGCAAGAAAAAGAAGTACGCTATTAACTATTAACGTACCTTTCTCTTCCGAAACGAATGAGTACGATGAGAGAGCTCTCTCTACCATCGATAACCTCGAGTCT
+
BBBB<@<BA965=555:?AAAAABB?BBA=AAA@AB>A<??BBBAB???:>;A>@@@AA;*;37776666...6.../////$5<6<4999+99<8<<<<;;:<<9<?BB?BBB?>>=BCBCBDCCCCCCBB?@A??489?;=;882:8><87;4449=:96989>777)7>9?BB>>99::3777499>=C*>>:=>>>>AAAA18188591738?CBC@CC<BA;;69=@@A<AAA>ACCB999AABBCBBCBBCB@@===888;@;;;;:=8=8==>>>===
@ATNG8:03357:01251
GATGGTAGCAGACGTGACAGAGCGCCAGAAGATCAGGAACTCTAGAAGAATTCAGATTTTTAACACGAGAGTAAACGTAAAAAGAAGGTTTTACAAGACTCACGTAAACAATATTGCAGCAGTACGCACACAATCGAAGCGCAGTAAGGATGGCTAGTGTAACTAGCAAGAATACCACGAAAGCAAGAAAAAAGAAGTACGCTATTAACTATTAACGTACCTGTCTCTTCCGAAACGAATGAGTACTATGTAGAGCTCTATACTAATCGATAACCTCGAGTCT
+
96;;8<666=>=BC@@@;@BAAAAA>AA@=???A@@=A<??@AA:94:@<@>BBB=====.<7=@>=;;://.3,3600/00$5<7<.555&5;;74555::::333(3;6:9:6:?@?@BBBCBCCBBBDE@CBA?=@????DBB?B@C??=?AABCCCC?AABCCC?B@=@0/*/6669*2272255555$/753/./<9ABA<A=>>9:2;8<=BBB?ABAA@@@6:6:AA=ABC?BCAAACC???B@@B???FBBBA===A<@???AA<@<@@@@@@@=
@ATNG8:03359:01272
GATGGTAGCGCACACATAGATACAGTACTCATTCGTTTCGGAAGAGACAGGTACGTTAATAGTTAATAGCGTACTTCTTTTTCTTGCTTTCGTGGTATTCTTGCTAGTTACACTAGCCATCCTTACTGCGCTTCGATTGTGTGCGTACTGCTGCAATATTGTTAACGTGAGTCTTGTAAAACCTTCTTTTTACGTTTACTCTCGTGTTAAATACTGAATTCTTCTAGAGTTCCTGATCTTCTGGACAGAGTGTGCAGATACTACCATCGATAACCTCGAGTCT
+
@A@@5><ABBCB@@DBBBEDBBCBB@@?AAAA=BBBB<@E;@:955;:990488<>=A9BBBC;?<;::;;533:233333$3;4;<>>7;;6649;@=@C?A@BCBB@BCCDDDDD@CBB9989BBAAAAC?BBBB@BCCCDC@A@BBBCCBBA?CCD?AA=?;?@A;;;DBB>@;;;;.;<@5;;;;;*;A@@B=CAA@CCBAA@@BB=B:99<?7?<@A?BCCBBBB?B>BBBCCC=>>B@CCBB@@@@@;;;AABABA??;@@??????B?CBBBBBBB
@ATNG8:03371:00659
GATGGTAGCTTCGTATATCTATGTACTCATTCGTTTCGGAAGAGACAGGTACGTTAATAGTTAATAGCGTACTTCTTTTTCTTGCTTTCTTGGTATTCTTGCTAGTTACACTAGCCATCCTTACTGCGCTTCGATTGTGTGCGTACTGCTGCAAATATTGTTAACGTGAGTCTTGATAAAACCTTCTTTTTACGTTTACTCTCGTGTTAAAAATCTGAATTCTTCTAGAGTTCCTGATCTTCTGGGATGTGTGCGCAGTGCTACCATCGATAACCTCGAGTCT
+
:4:905;=@B8><;;??<<<<<AC@@@C;;5;@@@8@@=@@CBAAACB@BCBBB?B?BBBC?C@ABBCB???A=8:999(25+5552'2909.5.;5;;/./;;6716=A888BB=?>?=B=>;;;AA7707<;917979=:;;A865@==665)258277-.).733358550...888+505045777(..777.4-..995668+2222$255562739:155:??@?=A<@?@?AA:>>AA3:889::BAA;9:9///==596::8??;@<@>>>@>>>
@ATNG8:03378:00645
GATGGTAGTCTCAGATAGTTATAGTACTCATTCGTTTCGGAAGAGACAGGTACGTTAATAGTTAATAGCGTACTTCTTTTTCTTGCTTTCGTGGTATTCTTGCTAGTTACACTAGCCATCCTTACTGCGCTTCGATTGTGTGCGTACTGCTGCAATATTGTTAACGTGAGTCTTGTAAAACCTTCTTTTTACGTTTACTCTCGTGTTAAAATCTGAATTCTTCTAGAGTTCCTGATCTTCTGGAGATATCATCCAGCGAGCTACCATCGATAACCTCGAGTCT
+
A@@>5;<<BBD=BBBCCBC@BBBCBBBBABB@CBBF>BB?B?BBBBBBB?BBBBB@C><=??:>;>@@@???BA=A????.>=;AAAA8<>::5:=A<AE:;:;A:97;A@@@AAA;?>>5858;;>>@AA=AAAA8=;>>??A@@A@@@>>>B588==;;7;:>=?CA??;;5:<=AA5?<?=?????/?A@>>2999///:76:5;;;2:AA@@5:3//-/;==@??<A:A???<<8;AA;A;;;9;9;66068689//-660669=<==9=9======@6
@ATNG8:03378:00673
GATGGTAGATATATGCACGCTCTACCAGAAGATCAGGAACTCTAGAAGAATTCAAGATTTTTAACACGAGAGTAAACGTAAAAAGAAGGTTTTACAAGACTCACGTTAACAATATTGCAGCAGTACGCACACAATCGAAGCGCAGTAAGGATGGCTAGTGTAACTAGCAAGAATACCACGAAAGCAAGAAAAAGAAGTACGCTATTAACTATAACGTACCTGTCTCTTCCGAAACGAATGAGTACTACTCTCATATGACACTACCATCGAATAACCTCGAGTCT
+
55>?8<@@;;;=>;9<<:455:99:68884333337,3,339373:6;:496//(/..333'33.226555.--2,2---666$//494;<<09775///777;44.43886:884443:=<:?;995599993:@??<@BBA@@==3;4;;;49===;;<<8<::4436;;1333176333'...(..788)7827.----33=28288222166=55.4:4473328289:1:88288<888==;:::>3375555697:;<88/---(--(-066877777
@ATNG8:03390:00681
GATGGTAGTGATAGCAGATCAGACACCAGAAGATCAGGAACTCTAGAAGAATTCAGATTTTTAACACGAGAGTAAACGTAAAAAGAAGGTTTACAAGACTCAACGTTAACAATATTGCAGCAGTACGCACACAATCGAAGCGCAGTATGGATGGCTAGTGTAACTAGCAAGAATACCACGAAAGCAAGAAAAAGAAGTACGCTATTAACTATTAACGTACCTGTCTCTTCCGAAACGAATGAGTACCTCTCAGACGCTCGTCCTACCATCGATAACCTCGAGTCT
+
=99906<<<>BA0//99:955::@@?<?A@=A?????:@;>=<8933.3;69628522222$2355222299799.7./////$/:27)55)59959////-(---(/58817/3.3;99<@A;;:?@@@BAA>ADEH?CBA;;;00/=;@0948;;79>9@9>:88;=9::39=;199656(225+55555'/95;///;9<:<;>9<=AA<@<@?B@@=@AAAAAA?B?BCC>BBB>AACBBBB?AAAB??BAA@A@@@A<=<<<@666A@@=?;AAAAA???
@ATNG8:03398:00687
GATGGTAGAGAGACTGTAGCGCACCAGAAGATCAGGAACTCTAGAAGAATTCAGATTTTTAACACGAGAGTAAACGTAAAAGAAGGTTTTACAAGACTCACGTTAACAATATTGCAGCAGTACGCACTCAATCGAAGCGCAGTAAGGATGGCTAGTGTAACTAGCAAGAATACCACGAAAGCAGAAAGAAGAGTACGCTATTAACTATTAACGTACCTGTCTCTTCGAAACGAATGAGTACTGCGTCTCACTCTCGCCTACCATCGATAACCTCGAGTCT
+
57--(--8--5;;;554<77////)//71688834036;::444<7==8=7::/..555'5(..3378;6666.229955&5@4=.999'59949555==<>>8<49=9=??9=?=7:9??;@995666;:>=BB@BBA==>BB=A>A;;;:BCCAAAB?BAB?9:4:@<@AA@A;;9;08//.99067-----4457<45045::49089979@?;:;9AAAB574=B=?@A177>=;;;<?;795=9<<>844<<8;;<79/////8(/(/3333888
@ATNG8:03376:00705
GATGGTAGAGTATCATGTGTATCTCCAGAAGATCAGGAACTCTAGAAGAATTCAGATTTTTAACACGAGAGTAAACGTAAAAAGAAGGTTTTACAAGACTCACGTTAACAATATTGCAGCAGTACGCACACAATCGAAGCGCAGTAAGGATGGCTAGTGTAACTAGCAAGAATACCACGAAAGCAAGAAAAAGAAGTACGCTATTAACTATTAACGTACCTGTCTCTTCCGAAACGAATGAGTACTACTCTCAGAGACACACTACCATCGATAACCTCGAGTCT
+
=:;=266CBCA996?>?@A@A@:97-38;7==?A;;9;?CBCCCDC@CC?C?BBCCDDDD2E?CBBBBCBBBBB<@B;;;;;';:5:4444&3;;6:;;<=CCBB?B>AA?BAA;??A?CCCDGBBBBDBBB?@ABC@BDBBAA::4<=A;;6;@A@ACBB?BDDBBC?BB<??A=A=><A178:6=<;<;+9;9=:;::;A;;5:;888B;>9=<;;;5;;A@ABB?B?AAA<AAD?BBBBB?@@ECBBBBAA@??998>=;;:8<>=888?8=8=?886>>>
@ATNG8:03378:00734
GATGGTAGTATAGAGCTCTACATAGTACTCATTCGTTTCGGAAGAGACAGGTACGTTAATAGTTAATAGCGTACTTCTTTTTCTTGCTTCGTGGTATTTCTTGCTAGTACACTAGCCATCCTTACTGCGCTTCGATTGTGTGCGTACTGCTGCAATATTGTTAACGTGAGTCTTGTAAAACCTTCTTTTTACGTTTACTCTCGTGTAAAATCTGAATTCTTTCTAGAGTTCCTGATCTTCTGGCGCGTATGTATGTCGCCTACATCGATAACCTCGAGTACT
+
;4;;5;>CCCCCCBBABB@@;@@?@@@>>>9:59ADA=9957>BBBDBAA998BA=2:02228285988:>=:@@;>9;;;*8848:@5558:7=688(7;17775555A99998>5999.6.6@>>@@>>;>??C=@;;;@@A>>>??>>>BB<@?A<AA<A<@@@>?@ACB;>;:;:/::=9::::;+;>AAD9??>;;:><:8868(7;<>A;B;>>>9=>>>;9:59)//9:==:>?B<@@????==>@@AA?>968663777732-3462223---8
@ATNG8:03379:00703
GATGGTAGGTGCACATGAGTGTTCCAGAAGATCAGGAACTCTAGAAGAATTCAGATTTTTAACACGAGAGTAAACGTAAAAAGAAGGTTTTACAAGACTCACGTTAACAATATTGCAGCAGTACGCACACAATCGAAGCGCAGTAAGGATGGCTAGTGTAACTAGCAAGAATACCACGAAAGCAAGAAAAAGAAGTACGCTATTAACTATTAACGTACCTGTCTCTCCGAAACAATGAGTACTGCTCTCACTCTCGCCTACCATCGATAACCTCGAGTCT
+
55<<7<;?7;CBBBC@===BBC7:49<B9==<887,71787333968858<;7755555$2.757888>>@AA9559>@@@0@D@D5;;:*9@@<>@;A<@BBCAD?BB?BCC?CCAABBBBCCCCBBBCD@DDAA>A???>?982;?C;;<<EDABC::8:BBBBC@BB<??A=AA>=A6===;??@@@/?A8;;;;>>???=?=???B:=8=>;;<=@CAAAC::8:BB=BC?BBBAAABBCCABBBBB>>>>@B<888<A88998B=C=CCBB@>>>
@ATNG8:03380:00708
GATGGTAGTACATGATAGACGACACCAGAAGATCAGGAACTCTAGAAGAATTCAGATTTTTAACACGAGAGTAAACGTAAAAAGAAGGTTTTACAAGACTCACGTTAACTATATTGCAGCAGTACGCACACAATCGAAGCGCAGTAAGGATGGCTAGTGTAACTAGCAAGAATACCACGAAAGCAAGAAAAAGAAGTACGCTATTAACTATTAACGTACCTGTCTCTTCCGAAACGAATGAGTACTGCGTCTCACTCTCGCCTACCATCGATAACCTCGAGTCT
+
:9;;066<<<<<55559556<@@@B=@>@=;;55559=:>?A;;?=7==6=8===<<<<<*<9<<A=BBBB=BA9@995555$5:7<.555&5;;6<=>>=BACC=?=@BBBCC=@ABBBBBABBB@>>>@@<@@@><A==:;<66087=;;6;BA@@?AD;>>@>>@<>>5;;=8=:<<<0///)/////(-94=///88:8718<@@@@<?<>>CCB@ABAB@@@?C?BBB<@@@=?@@@@A??@BABBCFBBBCBB<<7;;;5;A@@@@@592998?>><<
@ATNG8:03386:00702
GATGGTAGCTATACGTATATCTATGTACTCATTCGTTTCGGAAGAGACAGGTACGTTAATAGTTAATAGCGTACTTCTTTTTCTTGCTTCGTGGTATTTCTCGCTAGTTACACTAGCCATCCTTACTGCGCTTCGATTGTGTGCGTTACTGCTGCAATATTGTTAACGTGAGTCTTGTAAAACCTTCTTTTACGTTTACTTCTCGTGTTAAAAATCTAGAATTCTTCTAGAGTTCCTGATCTTCTGGACAGAGTGTGCAGATACTACCATCGATAACCTCGAGTCT
+
//;;)///77<<656=>::;<5555449555<7<;<B4557;8??;;<;>08387717,3333,343///8...3(..777)671622,2888,3322'298722275,25<5557;3552+2.576697692555:-227886--(------333.;>>9=>7;5;<:555559.55555&5.5.5555&5<;<<4;//)///9///)----$/////;6;+//69;;::99594:<9<9;03769>BBBCBBBBBBBBBCCC999>B:::@@B4:5:AAAB;;;
@ATNG8:03397:00735
GATGGTAGTATATCGCGTCGCTATCCAGAAGATCAGGAACTCTAGAAGAATTCAGATTTTTAACACGAGAGTAAACGTAAAAAGAAGGTTTTACAAGAACTCACGTTAACAATATTGCAGCAGTACGCACACAATCGAAGCGCAGTAAGGATGGCTAGTGTAACTAGCAAGAATACCACGAAAGCAAGAAAAAAGAAGTACGCTATTAACTATTAACGTACCTGTCTCTTCCGAAACGAATGAGTACATAGATATACGTATAGCTTACCATCGATAACCTCGAGTCT
+
:;<<8<==BAAABAB@BBB@@?FBB:ACC@HKFCBB>A<@@@ABBC?AA>@;?B???@@?.>6<<89999///:186/////$5<7<4;;;07<;5/0)//77:;;7;:;;8;BD@CBBBABBCCCCBBBBBB?CCCC>??AA@@AC=@>@9:6:@@=@CBC?BBBDAA>AB?B??;>>:9:05526656687%8:9<;8;><<7505899=>5>:>?BBB@CCA@@CD@B?BBB=BBC@BBBBBBBBBBAAAAAA??@AAADAA<::49999>??6<9=>@AA::;
@ATNG8:03399:00737
GATGGTAGCTCTGCTCTGACTCTCGTACTCATTCGTTTCGGAAGAGACAGGTACGTTAATAGTTAATAGCGTAACTTCTTTTTCTTGCTTTCGTGGTATTCTTGCTAGTTACACTAGCCATCCTTACTGCGCTTCTATTGTGTGCGTACTGCTGCAATATTGTTAACGTGAGTCTTGTAAAACCTTCTTTTTACGTTTACTCTCGTGTTAAAAATCTGAATTCTTCTAGAGTTCCTGATCTTCTGGATATGAGTGACTCGTGCTACCATCGATAACCTCGAGTCT
+
?;>>:==BCB>BCCABBECBBA;:;983;<8939AA?:AC?C@CCBAABB=;:444.45544;7=?B@=::/0)//)/6:::$//+4;<>5;;<;5;:<5::8<@@@BC@DBCBCBBB?AAA=?<AABBBCCC@BBBCACCBBDBBACBB@@@BBB?:::?CC@D?ABB;;;BCG>D:::;.929;>????0@ADDG>CBBAAAA?@@<CCCC5CCCBB@B@CB>@@A;;;DAC@CBCBAA>A@C@CGCCBBBBBAAAAAAAAAA@=::::ABB<?<?B@@A??@
@ATNG8:03401:00712
GATGGTAGTGTCATATGAGAGTTTGTACTCATTCGTTCGGAAGAGATAGGTACGTTAATAGTTAATAGCGTACTTCTTTTTCTTGCTTTCGTGGTATTCTTGCTAGTTACACTAGCCATCCTTACTGCGCTTCGATTGTGTGCGTACTGCTGCAATATTGTTAACGTGAGTCTTGTAAAACCTCTTTTACGTTTACTCTCGTGTTAAAAATCTGAATTCTTCTAGAGTTCCTGATCTTCTGGTAGAGCGTGCATATATCTACCATCGATAACCTCGAGTCT
+
4:::49555556<<<==::>9::(9<8889;;6<BB@CF?C?BCCCCDC@BBBBC@B?CCCC?C=CCCC@A@BB@BBBBC5BD=@ABA;AC@@=ABB=A@<A@@EEDBEECCCCBB@BBB?A?BCBBABAD@CCCD;;;BBBBBBCCBBBCAAA?CBB?BC?B?BBCBBBBBB>B0000+0,00000+/<9994:ABBEC@?==2999:$999=<?=?BB@BBBEDCB@B@@@ABBB=AAB@BBCBBA@@BBBABCCCBBBB@C9:9><<9?:?ABBBAAA
@ATNG8:03403:00737
GATAGTGTCATATGAGAGTGTGTACTCATTCGTTTCGGAAGAGACAGGTACGTTAATAGTTAATAGACGTACTTCTTTTCTTGCTTTCGTGGTATTCTTGCTAGTTACACTAGCCATCCTTACTGCGCTTCGATTGTGTGCGTACTGCTGCAATATTGTTAACGTGAGTCTTGTAAAACCTTCTTTTTACGTTTACTCTCGTGTTAAAAATCTGAATTCTTCTAGAGTTCCTGATCTTCTGGGTGTATCAGCGAGTATCTACCATCGATAACCTCGAGTACT
+
4455:;666;=<<<??@>545<3333834.5<@>7??:=866656::59544938.55;<7:7;80//877/4.44::+43-4;<>5>>;;7;<<8<B;@@CBBC@BBBCBBCHFBBCAD>@A@??=::4;A@@;ABCCCCCCCBB;;;@@?=@@@<?A=A<@?@@@@A@@=@9499*439.55555$44;==/66;;;?>=>=6;;;;(99966268<@:999::9@=A?A@@B:9598AA;BAAABBB:9:BB:::B@@@=@955:::29297739733;
@ATNG8:03404:00731
GATGGTAGTGCGTGAGAGAGAGACCCAGAAGATCAGGAACTCTAGAAGAATTCAGATTTTTAACAACGAGAGTTAAACGTAAAAAGAAGGTTTTACAAGACTCACGTTAACAATATTGCAGCAGTACGCACACAATCGAAGCGCAGTAAGGATGGCTAGTGTAACTAGCAAGAATACCACGAAAGCAAGAAAAAGAAGTACGCTATTAACTATTAACGTACCTGTCTTTTCCGACGAATGAGTACGTTGACGTACGTGAGCTACCATCGATAACCTCGAGTCT
+
9955.6;::;<<656;@?@A@@;;;(5<<9<BB@?=28233389:=8==6=7<<:77999(7...(.372222+25,599;;;;*9<5;.555&--93----88:9:4:4:=7<;=7@@@@BCCBCCBBBB@@A?@@CC@C999AA@@<=;>00*0666;:=B>BBBCBB=B??@?7199777.755-55768(6>/77@BDCC8:6:8<;=>;?<??BBC@CCCCCCC;CABBBBB@BAAA???AB?@@ABBBCCBBAAAA@C>A9::BAC;?=?BBA>>88
@ATNG8:03407:00701
GATGGTAGTGTGTCTCTGAGAGTAGTACTCATTCGTTTCGGAAGAGACAGGTACGTTAATAGTTATTAGCGTACTTCTTTTTCTTGCTTTCGCGGTATTCTTGCTAGTTACACTAGCCATCCTTACTGCGCTTCGATTGTGTGTGTACTGCTGCAATATTGTTAACGTGAGTCTTGTAAAACCTTCTTTTTACGTTTACTCTCGTGTTAAAAATCTGAATTCTTCTAGAGTTCCTGATCTTCTGGCTCTCGTAGACAGATACTACCATCGATAACCTCGAGTCT
+
95<<7<>@CCBA@@===ABCCCCBBBBBBBBB?@@@@<@B?B@BBCCCGF@@@@AA>A?BBBD?A@?@CDEDCCC@CCDDD1BB>A?@@<@CCC=@=?:8979@@AAA>ABBAAAA=9=>>:><?@>>>>>@<@AAA<CCBCBBBBBBACCCBBB@BBB@BB?C@BBDBBCCCB;?:::9.:=@=:;;;;*;BBCC=CBCEFHGBBA5;;;;*;@ABB?C@CC?BBDDDCB?B@CBBBBA=A8:::CCCCCBBBCCCCBBBDCCC@B998===9?<>ABBBABB
@ATNG8:03373:00773
GATGGTAGTATATCGCGTCGTATCCAGAAGATCAGGAACTCTAGAAGAATTCAGATTTTTAACACGAGAGTAAACGTTAAAAAGAAGGTTTACAAGACTCACGTTAAACAATATTGCAGCAGTACGCACACAATCGAAGCGCAGTAAGGATGGCTAGTGTAACTAGCAAGAATACCACGAAAGCAAGAAAAAGAAGTACGCTATTAACTATTAACGTACCTGTCTCTTCCGAAACGAATGAGTACTACTCTCAGAGACACACTACCATCGATAACCTCGAGTCT
+
@<BB=B=CCCECGBCBB@??=<<<;ABB?AA@A<>9>=@ABBBBC?BA=A>::8BDDDD.?;88855379555.5/.(.///$/535(..'.272767;555==/78,593222165556688>>>>@>@AC=?>?A=@@@A>>>A<A<?>><>AB>>>==:>AB@@>=AA=???:==>>>1;;;:=AFED/==:=>>AA@@@@=@=@???<A=ABB:;7;=<=>>>;>====7===<@@@@>>>CAAAACC>???A@@>==>?>;A899=66078<?@?????
@ATNG8:03381:00764
GATGGTAGGCGACATACATACGCGCCAGAAGATCAGGAACTCTAGAAGAATTCAGATTTTTAACACGAGAGTAAACGTAAAAAGAAGGTTTTACAAGACTCACGTTAACAATATTGCAGCAGTACGCACACAATCGAAGCGCAGTAAGGATGGCTAGTGTAACTAGCAAGAATACCACGAAAGCAAGAAAAAGAAGTACGCTATTAACTATTAACGTACCTGTCTCTTCCGAAACGAATGAGTACAGAGAGTACGATATGTCTACCATCGATAACCTCGAGTCT
+
4:<<;@@B?BGCHEBBBBBBCCCCC@DBB?BAA@@@=A@BBBCCCC=AB?B>A@BBBDDD1C?CCCDCDCCBBA9?B;;;;;*;@=?5999&4998<?;;=BBAB?B?BB?BBA?BAACCCCBBBCDCCCCC?CCCC?CCCBBBBB>B@DBB?BBABBDCC?AAABBC>B@;>>>;@@AA?;A::7;FFFD/:96:///;;A==:=<@???=?<?@BBB@BBBB@@@>A?ACB=B@@>AABBBCCCACAAAABABBAB@>>>>9949666;;;0708@>?@>;;
@ATNG8:03390:00761
GATGGTAGGCGACAGTACATAGCGCCAGAAGATCAGGAACTCTAAGAAGAATTCAAGATTTTTAACACGAGAGTAAACGTAAAAAGAAGGTTTACAAGACTCACGTTAACAATATTGCAGCAGTACGCACACAATCGAAGCGCAGTAAGGATGGCTAGTGTAACTAGCAAGAATACCACGAAAGCAAGAAAAAATAAGTACGCTATTAACTATTAACGTGCCTGTCTCTTCCGAAACGAATGAGTACCTCTCAGACGCTCGTCCTACCATCGATAACCTCGAGTCT
+
44A@055===79<0//::;=CCCCA95540499><88B>AAA7708?4;9080--(--7777(402356668579=.9695555$5<6;8=?7>C@?CBCA@@BCB>A?AA>AAB@BBCCFCCBCCCGBBBAB?AC@C799@@AB::4;?B??=?B@?@@00+0:9/736>;6222,5575=0575.255555#/325../3358>17059>;;A=8:@CC@???BBCC=@<???8????BABCCBB??@@@B@@@>>;=<//)///167BBBDD<A:?@BA=99/
@ATNG8:03397:00788
GATGGTAGTGGTGTCTCTGAGAGTAGTACTCATTCGTTTCGGAAGAGACAGGTACGTTAATAGTTAATAGCGTACTTCTTTTTCTTGCTTTCTGTGGTTATTCTTGCTAGTTACACTAGCCATCCTTACTGCGCTTCGATTGTGTGCGTACTGCTGCAATATTGTTAACGTGAGTCTTGTAAAACCTTCTTTTTACGTTTACTCTCGTGTTAAAAATCTGAATTCTTCTAGAGTTCCTGATCTTCTGGAGATATCATCAGCGAGCTACCATCGATAACCTCGAGTCT
+
44;;37770/)////7;555;;;<;;:433338278880:<7<7<<<====8666>?:?:<<<?9<865555;;;<:=====)44.4:::044444.4.33-39)////8959<:55555.4::.409@@@ABA@<@BBB?CDCCDDDCCBBAAACDD@@@@?CB?B?ABBBCBBCC>A@?@?.;5;5;;;;;*;@@AD@L;;;BA::95.9595(9>>??:>=:94:@CDBBB>B>BAABBC=@@C@BC;;<CCCCBBAAABBB@AA@<;;@B?=;@=???AB:99
@ATNG8:03402:00751
GATGGTAGCATCATGCATATCTCACCAGAAGATCAGGAACTCTAGAAGAATTCAGATTTTTAACACGAGAGTAAACGTAAAAAGAAGGTTTTACAAGACTCACGTTAACAATATTGCAGCAGTACGCACACAATCGAAGCGCAGTAAGGATGGCTAGTGTAACTAGCAAGAATACCACGAAAGCAAGAAAAAGAAGTACGCTATTAACTATTAACGTACCTGTCTCTCCGAAACGAATGAGTACGATGAGAGAGCTCTCTCTACCATCGATAACCTCGAGTCT
+
;<@@9<;==;;<==>>====B=<<?8<;;7;=B???=A;A@BABAB?BD<=;;==87775(526665555...8.88/////$5;5;.555&5;<7566;<;<;?7@>@A<B??<?BBBCCCBBBICBBCCE@BCA@>@BBACC??<@?B@?=?BBABCBB?BCBEBB@BE@BB><>>>>>7:::488888(8=:=;;;@AB>>;><>>>?3838BBAB?CBBBCCAB?AGG=BBB?ABBBBBBBBAAAA:::@>==>>>>>@?>D::;?AA1617>AAB888
@ATNG8:03415:00769
GATGGTAGCAGACGTGACAGAGCGCCAGAAGATCAGGAACTCTAGAAGAATTCAGATTTTTAACACGAGAGTAAACGTAAAAAGAAGGTTTTACAAGACTCACGTTAACAATATTGCAGCAGTACGCACACAATCGAAGCGCAGTAAGGATGGCTAGTGTAACTAGCAAGAATACCACGAAAGCAAGAAAAAGAAGTACGCTATTAACTATTAACGTACCTGTCTCTTCCGAAACGAATGAGTACGTGTGCGACGTGTCTCCTACCATCGATAACCTCGAGTCT
+
>B@@;;;>>=AA@>00///::?>??5::?9::88@C?C<??@??>@:=@,0*/73238;8)84./.556;5228.859:9::(;B=?=>>=0=??<9;59:::99497;:037<6=AA>CABCC@@AFCCCB?CCBC>AABCBCDD@C@C::88>>>@BBC@BABBBC<@??CCB;@;9;:19//(/////(/<7@@@@@@@@A<?:88795;;;;ACC@CDAAAAA>A>BCC?CCE@???BBAABBBB>>=FC@?>>A==:>??<;;;;A==:>=@AAA@@??
@ATNG8:03372:00794
GATGGTAGCGAGCGAGTGTGTATACCAGAAGATCAGGAACTCTAGAAGAAATTCAGATTTTTAACACGAGAGTAAACGTAAAAAGAAGGTTTTACAAGACTCACGTTAACAATATTGCAGCAGTACGCACACAATCGAAGCGCAGTAAGGATGGCTAGTGTAACTAGCAAGAATACCACGAAAGCAAGAAAAAGAAGTACGCTATTAACTATTAACGTACCTGTCTCTTCCGAAACGAATGAGTACGTGTGCGACGTGTCTCCTACCATCGATAACCTCGAGTCT
+
<<?D:>;;;>;;;=><<<<<666>>:>>>:>B@?>A3803;;33383333(36>;666GGA+?9;99/////;;:1://////$5;6;.444&4:<7:955;;;==8=8==6@AA=ABA?AABBBCCACCBAB>AC@@=@AAAB@@??D?C<<7:@@@B==B>AABCDC?BB@AAA?BBBA=-686-66768(6<4;9<<@@AAA<B=AA@@<?;==BBB@BBBBBBB?B@BBC?CCC>??ACDCC?>?A999BBCB@@AAA==>>=A;::<::3:8<A@@@AA@
@ATNG8:03372:00798
GATGGTAGGCACTGCGCACACATCCCAGAAGATCAGGAACTCTAGAAGAATTCAGATTTTTAACACGAGAGTAAACGTAAAAAGAAGGTTTTACAAGACTCACGTTAACAATATTGCAGCAGTACGCACACAATCGAAGCGCAGTAAGGATGGCTAGTGTAACTAGCAAGAATACCACGAAGGCAAGAAAAAAGAAGTACGCTATTAACTATTAACGTACCTGTCTCTTCCGAAACGAATGAGTACGAGAGAGCACACGTGTCTACCATCGATAACCTCGAGTCT
+
66??:>CC?BB@?=?@>?=BBBBCB>BCC?BBBB@@=@>AAA;;8?:>><?>@AAAADCC1C=>><///=///;29699979)9<<<2555&/<;5/0//;;=<=8;7;<8;AA=ABBBHCCBBBCCBCBBB@DFBB?B???DDBB?A?A997:BBBBEBC?BBBB??>?B?@@A<A@55121663566888%/879///=;AAC;>;>=@>.838=BAB@BAAACCB@C@BBB>CBB?BBAACCDCA;<@8:8>>=>>AAAAAAA=C888@?>8=9=@@@@;;;
@ATNG8:03378:00828
GATAGTATCTGTCTACGAGAGCCAGAAGATCAGGAACTCTAGAAGAATTCAGATTTTTAACACGAGAGTAAACGTAAAAAGAAGGTTTTACAAGACTCACGTTAACAATATTGCAGCAGTACGCACACAATCGAAGCGCAGTAAGGATGGCTAGTGTAACTAGCAAGAATACCACGAAAGCAAGAAAAAGAAGTACGCTATTAACTATTAACGTACCTGTCTCTTCCGAAACGAATGAGTACGAGAGAGCACACGTGTCTACCATCGATAACCTCGAGTCT
+
@@CBBCA;69==>@CCCDBBBB>AAB>AA??99399@@@@AAC?BA==9888::;:;+;:>>>AA>?>@@@7=<;;;;;*;@>@5555&5<;5;666?>>>B>B?BB>ABB?BBBCBCCCCCCDBBBBB@CBBB@BAAA>>>B?B?C::89AAACCCC?BBBBCC@CD>AAA??>===4=;;5;=>>?/<<7;///<<A??;?<??>>=A=AACBA?AAAABBB?C?BCD:BBB???>BACBB=>=@:::@@AA@AAAAC=<8=888>==8=;?>>>>>>>
@ATNG8:03380:00798
GATGGTAGCGCACACGTAGATACAGTACTCATTCGTTTCGGAAGAGACAGGTACGTTAATAGTTAATAGCGTACTTCTTTTTCTTGCTTTCGTGGTATTCTTGCTAGTTACACTAGCCATCCTTACTGCGCTTCGATTGTGTGCGTACTGCTGCAATATTGTTAACGTGAGTCTTGTAAAACCTCTTTTACGTTTACCCTCGTGTTAAAAATCTGAATTCTTCTAGAGTTCCTGATCTTCTGGAGATACACATGATACTCTACCATCGATAACCTCGAGTCT
+
<;;;466==BCC=?@D==BCBABBCC;;:C;;2:;;:,9C=B?BCABBCC?BCBBB=@=?BBB?C@BBB??>A?=877989)9B=AABB=A>@@8:9C?CC?@@ADDFAJEDCCCEE@BBA?B?BCCCCGCC?B@@@=AABBCCBCBBBBCCBAA=AAA?BC@C@CBCBBBCBC?A0000,0,00000+0>?@C>CBD4:9995516@@@+<====9=85929??ABBB?B@BBBBBB?BBCACCBBBDBBBCCBAACCBDCC=A@@@?9949<@@>@A>>=
@ATNG8:03380:00825
GATGGTAGAGTACAGTGTAGTAGACCAGAAGATCAGGAACTCTAGAAGAATTCAGATTTTTAACACGAGAGTAAACGTAAAAAGAAGGTTTTACAAGACTCACGTTAACAATATTGCAGCAGTGCGCACACAATCGAAGCGCAGTAAGGATGGCTAGTGCAACTAGCAAGAATACCACGAAAGCAAGAAAAAGAAGTACGCTATTAACTATTAACGTACCTGTCTCTTCCGAAACGAAATGAGTACACACTCTCATATGACACTACCATCGATAACCTCGAGTCT
+
:;B@5;;;;666<====>>B>====:=>>:<:9933-328::;==C588<A=999A=BBA.A9;77//.3333806599999(99.9.9>A0@<=85555==:::7:534044<7;;AA:;::CBCCA@ABA@BBBC=AAA???AA>B@CCC@CAAAAABC?@ABBAA=AB?AA@=A?99929=>>BBBBB/9:297;7::599?A<ABBB?B?CBBBB@BBCC>;:9=:888*8999,7>@??@@C?=<>====<<;:8;A???A;8566==A7@:?<;@;<=<
@ATNG8:03383:00812
GATGGTAGTGTCATATGAGAGTGTGTACTCATTCGTTTCGGAAGAGACAGGTACGTTAATAGTTAATAGCGTACTTCTTTTTCTTGTCTTTCTGTGGTATTCTTGCTAGTTCACTAGCCATCCTTACTGCGCTTCGATTGTGTGCGTACTGCTGCAATATTGTTAACGTGAGTCTTGTAAAACCTTCTTTTTACGTTTACTCTCGTGTTAAAAATCTGAATTCTTCTAGAGTTCCTGATCTTCTGGACAGAGTGTGCAGATACTACCATCGATAACCTCGAGTCT
+
/://)/9::5666>>>==<<;;:<<<444==>9@@@B>>?:A76659999344444.3498<<0945948844/8)/////$//)///881333771333,3839<666=9>>CCBCD@CCC?C@BCBBBCBB?BBBA@DBBBCCCCCCCBBBDDD?A@@?CC@C>AACAAABJD?BBAA@.;5;5;;;;;*<AABD?CBBBEDBA@A4;;;;*;@AAB@B>BC?CBB;;<EADABBBBBB>AAC@CCCBBBBCDBCBDCCCBBCC@BBCAA??<?=@?ABB>>>
@ATNG8:03387:00827
GATGGTAGTATCTGTCTACGAGAGCCAGAAATCAGGAACTCTAGAAGAATTCAGATTTTTAACACGAGAGTAAACGTAAAAGAAGGTTTTACAAGACTCACGTTAACAATATTGCAGCAGTACGCACACAATCGAAGCGCAGTAAGGATGGCTAGTGTAACTAGCAAGAATACCACGAAAGCAAGAAAAGAAGTACGCTATTAACTATTAACGTACCTGTCTCTTCCGAAACGAATGAGTACTACTCTCAGAGACACACTACCATCGATAACCTCGAGTCT
+
<@CC@BCCDAA<<>==BB=>CCDBC>@:::59@@A=A=AA@A999>AB>A=@<:88888(88<==<<9:8;<>7?>?>>>2=>/6)///(/.837/52669<@=A<??=DBB7<:>?===?E>==@ABAA<?@@@<@@A@>>>>:@<A>>:>AAAAA@@<@?>>>>7:;<@@A=:::<<3;;@:=<<<2=<8=AAA>>>?@<@<@D@?<?:==?9:7:@@@@@@4:5:=<3<<<9=@@@<;;A????AAAAA?AAAD<<=>A=A:99<660739<<=>?>>
@ATNG8:03393:00832
GATGGTAGATACTCGCTGATACACCCAGAAGATCAGGAACTCTAGAAGAATTCAGATTTTTAACACGAGAGTTAAACGTAAAAGAAGGTTTACAAGACTCACGTTAACAATATTGCAGCAGTACGCACACAATCGAAGCGCAGTAAGGATGGCTAGTGTAACTAGCAAAGAATACCACGAAAGCAAGAAAAAGAATTACGCTATTAACTATTAACGTACCTGTCTCTTCCGAAACGAATGAGTACGTGTGACGTACGTGAGCTACCATCGATAACCTCGAGTCT
+
:445.5999>;66<<<=<<<;;388589???AA99858179:::<>8==<@<>=>65555$235557779..(.7.../==<.=<49.55)59939444:::::496882833/7?><;:9?BDCCCCAAB?CCBC?C77789771717//)///9:98858;;;;:=6<<7:@7655599'...(.7778+794<5<<;255848(////)/6:8??B?AAB???@3948<<6=>?;??AAABB??>9=A@988@AAABBBBC@?@000@:<171;A???888
@ATNG8:03396:00818
GATGTAGATACTCGACTGATACACCCAGAAGATCAGGAACTCTAGAAGAATTCAGATTTTAACACGAGAGTTAAACGTAAAAGAAGGTTTTACAAGAACTCACGTTAACATATTGCAGCAGTCGCACACAATCGAAGCGCAGTAAGGATGGCTAGTGTAACTAGCAAGAATACCACGAAAGCAAGAAAAAGAAGTACGCTATTAACTATTAACGTACCTGTCTCTTCCGAAACGAATGAGTACTATAGACTATCTGAGACTACCATCGATAACCTCGAGTCT
+
@@@;;;<6/-88-------:<=788-7<<;;9<8;<88387788886B=5;4::72555&2.555222557289/66566605<6;.559&549.44.49444//6;6///88(//78;;;;===:>?>?;=;99588>;::9;*/*///4-//////;8;:::>>7<;7<992777;;18:;<..../'//(.79=9;383288>?==7=70./773899>>:;3;57883977/73733;577759986779767;5559:4855555:(/(..7...22
@ATNG8:03403:00806
GATGGTAGCGCGACGAGCGTAGACCCAGAAGATCAGGAACTCTAGAAGAATTCAGATTTTTAACACGAGAGTAAACGTAAAAGAAGGTTTACAAGACTCACGTTAACAATATTGCAGCAGTACGCACACAATCGAAGCGCAGTAAGGATGGCTAGTGTAACTAGCAAGAATACCACGAAAGCAAGAAAAAGAAGTACGCTATTAACTATTAACGTACCTGTCTCTTCCGAAACGAATGAGTACGAATGAGATCTCGTGTGCTTCCATCGATAACCTCGAGTCT
+
4999.555<=<<6655499555::<5;=<7::===:8A7;:<888>7=<5<<37/0/000$/(...3377=555-599999*5@4>.99,5::65555=::;>:=>BB>8:9:?>?CCCCCCBBBBBBBD@CAAA>AA@A????8??A;:9:BCCBC=>9>>><<>=BC?BBB?>>>CD399:788888(8:48787D@?>A:><>@@@<A=A>;;;6;@????C@B>BA?;?9839>?>=?A98/7<=<=>@@@@C?=::::?:>>BB@@@:=8=>======
@ATNG8:03418:00825
GATGGTAGGAGACACGTCGCACACGTACTCATTCGTTTCGGAAGAGACAGGTACGTTAATAGTTAATAGCGTACTTCTTTTTCTTGCTTTTCGTGGTATTCTTGCTAGTTACACTAGCCATCCTTACTGCGCTTCGATTGTGTGCGTACTGCTGCAATATTGTTAACGTGAGTCTTGTAAAACCTTCTTTTTACGTTTACTCTCGTGTTAAAAATCTGAATTCTTCTAGAGTTCCTGATCTTCTGGGTGCGCTACAGTCTCTCTACATCGATAACCTCGAGTCT
+
ABCCABBB>BBCCBBBBBBCCFCCCCDDBC;<:<CDD?CC@B?>>>@@BB9==@;@>>8;;88286:;<>?555:598999*8:4:6588&5??A?BB@<>>;>@>>=@<AA?>>>>@<@@B<@:>>@@???A=BB>;7;>>>A?>=@@@??;>;A7;=A<AA<A<AAA???AAB=A>=<=2<:?499999.<@AAA7>=;;=<D=>>;>@@@/@@@@@;?=AA=A>>>=>>9>:A@@@?A=AAAA9<<<???AAA@@>A>=>A@A@=???>@;A;A=>>>>>>
@ATNG8:03374:00855
GATGGTAGCGCGACGAGCGTAGACCCAGAAGATCAGGAACTCTAGAAGAATTCAGATTTTAACACGAGAGTAAACGTAAAAAGAAGGTTTTACAAGACTCACGTTAACAAGTATTGCAGCAGTACGCACACAATCGAAGCGCAGTAAGGATGGCTAGTGTAACTAGCAAGAATACCACGAAAGCAAGAAAAAGAAGTACGCTATTAACTATTAACGTACCTGTCTCTTCCGAAACGAATGAGTACGATGAGAGAGCTCTCTCTACCATCGATAACCTCGAGTCT
+
::AC=AABBBBBB@<<<==:>@A><19:85::7733-35788888;47/)/(/0/8555+536.....77777.-./////$/:4;.555&555.5;99454:938366*////(//:=====<;;??787@:;=9;5:655=766/7;?@;6<@867;9:47555554997=<:496222'222+.....$-82----235;;151599925/57::9<AA@AADG?C>AAB=ACC<??ABA@BAA?;;>;;9D@@;;;?A===<=<::::84:4;======>
@ATNG8:03388:00876
GATGGTAGCTATACGTATATCTATGTACTCATTTGTTTCGGAAGAGACAGGTACGTTAATAGTTAATAGCGTACTTCTTTTTCTTGCTTTCGTTGGTATTCTTGCTAGTTACACTAGCCATCCTTACTGCGCTTCGATTGTGTGCGTACTGCTGCAATTATTGTTAACGTGAGTCTTGTAAAACCTTCTTTTTACGTTTACTCCGTGTTAAAAATCTGAATTCTTCTAGAGTTCCTGATCTTCTGGACAGAGTGTGCAGATACTACCATCGATAACCTCGAGTCT
+
=A;;.5666>CCDBBBBAA@@AAA@AB?@@@@@;??@79<4;49;:@@<=8;;;;;:>=@@BB?B>ABBBBBB>?;88<;<)3717<:9390.).).--(/838889;;6@BB??@AA=ABB7;6:;;888:==ABAA688?========>A///<)/)//3661;9><==@@@??<?@@AA5A>E;>>???/?AADD;A=>><@==><?CBB/@??@?=A<@@;>@@@AAA;=:=>@AAA;>>>;>A@@>==@@@@@@?@@?@AA<>>>AA>?:?=>@??>>==
@ATNG8:03389:00852
GATGGTAGCGCACACATAGATACAGTACTCATTCGTTTCGGAAGAGACAGGTACGTTAATAGTTAATAGCGTACTTCTTTTTCTTGCTTTCGTGGTATTCTTGCTAGTTACACTAGCCATCCTTACTGCGCTTCGATTGTGTGCGTACTGCTGCAATATTGTTAACGTGAGTCTTGTAAAACCTTCTTTTTACGTCTACTCTCGTGTTAAAAATCTGAATTCTTCTAGAGTTCCTGATCTTCTGGTATGACTAGTGTACTACTACCATCGATAACCTCGAGTCT
+
;49905559ECBBBBBB@A@BBCCAA@AAB??:=;;;.;E=A8A>BBCBB?BABBB?B?BBBC?B?CCA@@@@@@;??CCB3BB?BBBD=BABC@CCA?AB?BBCCBC?AAFC:::D@CCC?C?BCCB:;;B@CDDC@CBBBAAABFCCCBCBBB?CCCACC?C?BBBBBBCCB;?::::.;=@=ABBBB2BBBBCAABBCCCCAA@5;;;;*;AACC@D@CC@BBBBBBB?B?BBBBBB@BAB?BCCBCCCCCCCCCCBCCCB@<B@@????5959??AB>>>
@ATNG8:03392:00854
GATGGTAGGACGAGCGTCTGAGAGGTACTCATTCGTTTCGGAAGAGACAGGTACGTTAATAGTTAATAGCGTACTTCTTTTTCTTGCTTTCGTGGTATTCTTGCTAGTTACACTAGCCATCCTTACTGCGCTTCGATTGTTTGCGTACTGCTGCAATATTGTTAACGTGAGTCTTGTAAAACCTTCTTTTTACGTTTACTCTCGTGTTAAGAATCTGAATTCTTCTAGAGTTCCTGATCTTCTGGTATACACACTCGCTCGCTACCATCGATAACCTCGAGTCT
+
:9@@<C@=8@<</////::::<;;6;<<<5567;:@C:9979>95666;;266@A?:>:>>550539456::==<5::888'37138:?6<899.555.598<<<<@B;CCCCBBBEACBB>@=AA;;;;;B>AAAB>;;;0;;;;AB;::;89A<BBB:99=C=:9:@@@B@A9?;;;;.;5;4:;;;:'5<<<@7=BC?>?>?;;7:2//69///;6:69=:=BB>=>?3938??>@?=?@A=A;::@BCC???DBBBBBB??;?AAA@99478==A@<;65
@ATNG8:03410:00867
GATGGTAGATACTCGCTGATACACCCAGAAGATCAGGAACTCTAGAAGAATTCAGATTTTTAACACGAGAGTAAACGTAAAAAGAAGGTTTTACAAGACTCACGTTAACAATATTGCAGCAGTACGCACACAATCGAAGCGCAGTAAGGATGGCTAGTGTAACTAGCAAGAATACCACGAAAGCAAGAAAAAGAAGTACGCTATTAACTATTAACGTACCTGTCTCTTCCGAAACGAATGAGTACGAGAGAGCACACGTGTCTACCATCGATAACCTCGAGTCT
+
5:<<8<<<BBAAA====A@@DCCBB=BEE@BDC:9::?<@ABBBBB@BD>A>A>==>>=>.=5<<;>>?@652:.99;;::;(:<994555&/7;5////77:44057;=8=CB?BB@>AHGCBBCCCBCCC@CBBB>A@AAAAAB?C?B::8:?@ABBEC?BBCCBB?BB?BCB=@@>>>5<==:=FEED/>><>;::AB?;;7;;?A@@<@<@ABCB@CCEBBBB?B?BCC>CCC?BBBBBBCAAA>A88=>>>>=@@@A?AA<A>===<;394:?ABA;;;
@ATNG8:03410:00879
GATGGTAGCTCTGCTCTGACTCTCGTACTCATTCGTTTCGGAAGAGACAGGTACGTTAATAGTTAATAGCGTACTTCTTTTTCTTGCTTTCGTGGTTATTCTTGCTAGTTACACTAGCCATCCTTACTGCGCTTCGATTGTGTGCGTACTGCTGCAATATTGTTAACGTGAGTCTTGTAAACCTTCTTTTACGTTTACTCTCGTGTTAAAATCTGAATTCTTCTAGAGTTCCTGATCTTCTGGGCAGACTCTCACACGCTACCATCGATAACCTCGAGTCT
+
BB:999==BBB666@CCBBBDDCBCAAAAA@@:@AAA<;;4;=@BCCBCB@CDCCC@B?BCBB?B@BBAC9::CC@CBEEB3BE?AABF>@:@A4979C>DC@@@@BB@@DE965<;;7;>?9=9>>@>@?@@@BBCC>AAB@A@BBBA@???::9>A@B?AA>B>AACCCCC;;9;BBB9A5<5;@A@.;;:;A/;;CCBBBA@?4;:;-::;99292:>9>BBA::9=A<@:9:<=8=9:;,:959?@@@@>::000/9<)0/943//)/500/88696
@ATNG8:03375:00939
GATGGTAGGTGCACATGAGTGTATCCAGAAGATCAGGAACTCTAGAAGAATTCAGATTTTAACACGAGAGTAAACGTAAAAAGAAGGTTTTACAAGACTCACGTTAACAATATTGCAGCAGTACGCACACAATCGAAGCGCAGTAAGGATGGCTAGTGTAACTAGCAAGAATACCACGAAAGCAAGAAAAAGAAGTACGCTATTAACTATTAACGTACCTGTCTCTTCCGAAACGAATGAGTACCTCTCAGACGCTCGTCCTACCATCGATAACCTCGAGTCT
+
>:@?46667<>BB=B==BBBA@AA@8@AC?A?@@@@<@6;;BBBAC?CC?B=@C@;;;;.:=AABA@@@>>?=6<?;;;;;$9<6<4333&3::6:;;?:>>:B?B@CC?CBC?AA=ABBCCCDDCBBBA@=@A@A>BBAA@@>>7?=@?@>ABBBCCBB?B@AACC>AA@BBC??>;;;1;==8=AAAA/AA<>;<;@C@==:><@>AC8:7;AA@@@BB@@@BA>A>@@@9?BB?CCBBBBB@AAABBBBB@@AAABB<><<:>676ADD:=:=AA@@===
@ATNG8:03376:00937
GATGGTAGTGTCATATGAGAGTGTGTACTCATTCGTTTCGGAAGAGACAGGTACGTTAATAGTTAATAGCGTACTTCTTTTTCTTGCTTTCGTGGTATTCTTGCTAGTTACACTAGCCATCCTTACTGCGCTTCGATTGTGTGCGTACTGCTGCAATATTGTTAACGTGAGTCTTGTAAAACCTTCTTTTACGTTTACTCTCGTGTTAATAATCTGAATTCTTCTAGAGTTCCTGATCTTCTGGCTCTCGTAGACAGATACTACCATCGATAACCTCGAGTCT
+
/7<>6;:55555599:<===?;?@=<:::;;B>BB@=8=<8<2/////773455:<8=9:779)/)///8:55558<;===+54049::2:;==166<7<<=ABBCCD@CCCCCCCC@BBB@D@BBCCCCBB@CCCC@CCDBBBBBBCCBCA@@D=@AB@CB@C@BBBBA@CCC<>@>>>-:4:4:;::.9???B<?999>=<;;;:>8@<????AC@E?CC?BBB@??BAD?AA@AAA=AAIICBABBCCAAACBD@@@@@AA@???:::@;?<?BBCC989
@ATNG8:03382:00935
GATGGTAGTACATGATAGACGACACCAGAAGATCAGGAACTCTAGAAGAATTCAGATTTTTAACACGAGAGTAAACGTAAAAAGAAGGTTTTACAAGACTCACGTTAACAATATTGCAGCAGTACGCACACAATCGAAGCGCAGTAAGGATGGCTAGTGTAACTAGCAAGAATACCACGAAAGCAAGAAAAAGAAGTACGCTATTAACTATTAACGTACCTGTCTCTTCCGAAACGAATGAGTACGTGTGCGACGTGTCTCCTACCATCGATAACCTCGAGTCT
+
<=@@5;;<<=>?<@;;>;?;=<><@666B=@;5444.4.49999<<433.7978566@@@+<7;B@;;9DECDC=BC;;;;;(<A>@5959&5<<7=966<AAAB?B?BD@CCB>BBBBBAAABBCCCCCCB?BB@A=A@@@CCAA?B@B@@>@BBBCCBB?BCCBBB@BD?@??;?A@AA8?=>998888(8@9>888>??>?<?:==BB:>:=@CCC@CCCCCBB@BAFDD=CBB@::9BBBEABBBBBBBBB@??>===;;76:///;:91717>?B@@>>
@ATNG8:03386:00896
GATGGTAGTGTCATATGAGAGTGTGTACTCATTCGTTTCGGAAGAGACAGGTACGTTAATAGTTAATAGCGTACTTCTTTTTCTTGCTTTCGTGGTATTCTTGCTAGTTACACTAGCCATCCTTACTGCGCTTCGATTGTGTGCGTACTGCTGCAATATTGTTAACGTGAGTCTTGTAAAACCTTCTTTTTACGTTTACTCTCGTGTTAAAAATCTGATTCTTCTAGAGTTCCTGATCTTCTGGCTCTCGTAGACAGATACTACCATCGATAACCTCGAGTCT
+
55==8===?666;;;:=<<<==@@;<9868/0)09993<<8<6;;55499349488498<?BB6?<::9<<4439-33333$37178::2::5549>B>ACACCDDCCACFCCCCCC?BBB@G?BBCCCCBB>BA@B?CHECCCCCCBC;;;CAB?AAA>AB>A>@A@@<::@@;?>???.;4;49:999':=?@D=C?@@@@@;?@6>;>>0>>>?@B9;;?ABB;<;C@DACAABAA6;:@=BCDCCBBBBBCCBBCCCBCG@C;;;@99293:999::9:
@ATNG8:03382:00963
GATGGTAGTATCTGCACACTCTGTCCAGAAGATCAGGAACTCTAGAAGAATTCAGATTTTTAACACGAGAGTAAACGTAAAAAGAAGGTTTTACAAGACTCACGTTAACAATATTGCAGCAGTACGCACACAATCGAAGCGCAGTAAGGATGGCTAGTGTAACTAGCAAGAATACCACGAAAGCAAGAAAAAGAAGTACGCTATTAACTATTAACGTACCTGTCTCTTCCGAAACGAATGAGTACACACTCTCATATGACACTACCATCGATAACCTCGAGTCT
+
?::>;>@CC;;5555:<A<AB>>CD?BBE@CF@@@@6:3::A=>>B@BB?B?99998CCC3C:995<:9;9@@A9>>ABBAB2AC>C5<;;6;CC=A;99BBCCC?C@CC?BAB?BB@@ABBCBBBCCCCCC?CCBB?AA???ABB?BAEAA?ACBCBDBB?BBBBBB?BC@AAA=@@@==4<::488888(8@:@888@@AAB<B;>?BB<B=AAB@@=@AA@ABB?B@CBB<?>B?BCBBBBBBBABBAB???AACAAABGBB?B899AAB4999ACAB::;
@ATNG8:03395:00940
GATGGTAGAGAGACTGTAGCGCACCCAGAAGATCAGGAACTCTAGAAGAATTCAGATTTTTAACACGAGAGTAAACGTAAAAAGAAGGTTTTACAAGACTCACGTTAACAATATTGCAGCAGTACGCACACAATCGAAGCGCAGTAAGGATGGCTAGTGTAACTAGCAAGAATACCACGAAAGCAAGAAAAAGAAGTACGCTATTAACTATTAACGTACCTGTCTCTTCCGAAGCGAATGAGTACCTCTCAGACGCTCGTCCTACCATCGATAACCTCGAGTCT
+
@;B=9==CFCCCCBBBBBBBBBCCC>CBB?A@@>>@6:3:@A>?>B@BB@C>:9:=::::);6==?@@@@???@4<<;;;;;*;B>B5;:;'5<<7;;;;==<<@>A?BC?BBB?BCBBBBCCCCBBBBEA@>@DBB?BBB@AA982;=@@@=ABBCBBCC?CAAABB?BB?BBB;?;===4;;;8=@@@@/@A=@877ABD;:7:9=<@B:=:=@BCB?BCBBBBB?B?BB?BBDC?AABDBAA>ACCBBBBBBBBBBBB>BBB>C=:8@=;2829<<<<667
@ATNG8:03400:00943
GATGGTAGCTCTGCTCTGACTCTCGTACTCATTCGTTTCGGAAGAGACAGGTACGTTAATAGTTAATAGCGTACTTCTTTTTCTTGCTTTCGTGGTATTCTTGCTAGTTACACTAGCCATCCTTACTGCGCTTCGATTGTGTGCGTACTGCTGCAATATTGTTAACGTGAGTCTTGTAAAACCTTCTTTTTACGTTTACTCTCGTGTTAAAAATCTGAATTCTTCTAGAGTTCCTGATCTTCTGGATATGAGTGACTCGTGCTACCATCGATAACCTCGAGTCT
+
BBBB@BA@CGFCBBAAADCCBBBAA@@@@@9958CCD=CC@C@BBBBA@<:??;==9=:BBAA5;9:?>@>??;@@BBBCB3BB?AADB<@?BB;@?@<@B@CCCDCC@CCCBCBBB?AAA>B=A@BA@@AB?BABA?CCBCCAA@CABAAAAAC@BBB@CB?C>AADCCCCCD@BBCBC9A>A=;;<<<*;@BBB>BBBAAAB@==29999'9==>B@C?BC@BBBCBAB@D@BAACCC?CCI?BACCCAAABCBBCCBBB@???@@@@@>>9>:@AB???AA
@ATNG8:03400:00978
GATGGTAGATACTCGCTGATACACCCAGAAGATCAGGAACTCTAGAAGAATTCAGATTTTTAACACGAGAGTAAACGTAAAAAGAAGGTTTTACAGACTCACGTTAACAATATTGCAGCAGTACGCACACAATCGAAGCGCAGTAAGGATGGCTAGTGTAACTAGCAAGAATACCACGAAAGCCAAGAAAAAGAAGTACGCTATTAACTATTAACGTACCTGTCTCTTCCGAAACGAATGAGTACATAGATATACGTATAGCTACCATCGATAACCTCGAGTCT
+
9:;;:=;;<>BBB?;==:9;49888(34;28:00/6384//388884664:(/.3.....$.(22566655556'2255555$59.5.599+9555444:;===040//)/663///9<99;=655==::;9;<<<0538<@ABB;>::00*0;;8::7=1;8888;2886432,22222'25-519=AAA.870762222.99).*.77726256<==9<<;:9/0-.18::4;..*0;9677/:88...53..222262226627::;22238388555565
@ATNG8:03411:00960
GATGGTAGCGAGCGAGTGTGTATACCAGAAGATCAGGAACTCTAGAAGAATTCAGATTTTTAACACGAGAGTAAACGTAAAAAGAAGGTTTTACAAGAACTCACGTTAACAATATTGCAGCAGTACGCACACAATCGAAGCGCAGTAAGGATGGCTAGTGTAACTAGCAAGAATACCACGAAAGCAAGAAAAAAGAAGTACGCTATTAACTATTAACGTACCTGTCTCTTCCGAAACGAATGAGTACCTCTCAGACGCTCGTCCTACCATCGATAACCTCGAGTCT
+
>:45.55;;<>><<<<>CA;?CC;;8;AA;@@>>00006?=?@BBB?CC?B>BBBCCCCC5D?B@@CBA@<ACA<AB;;;;;*;@=>5:::&0;>5/0)/799;<<9>8=B=@A@<@@?>@A@@ADDGBBBCB?B;;;?BBABBBCB?B@C;;9;B@@ACCCABBBBBB?BB>ABC?BAAA@;><<4889888%8=47858??ACA=A8;=AB:=:>@CBB@CDBBBCC>@?AFE?CBB=@?AAAAB?BBBBCBBBBB@>>::7:<=<A6/////+/9=<==A???
@ATNG8:03413:00982
GATGGTAGTGTCATATGAGAGTGTGTACTCATTCGTTTCGGAAGAGACAGGTACGTTAATAGTTAATAGCGTACTTCTTTTTCTTGCTTTCGTGGTATTCTTGCTAGTTACACTAGCCATCCTTACTGCGCTTCGATTGTGTGCGTACTGCTGCAATATTGTTAACGTGAGTCTTGTAAAACCTTCTTTTTACGTTTACTCTCGTGTTAAAAATCTGAATTCTTCTAGAGTTCTGATCTTCTGGCTCTCGTAGACAGATACTACCATCGATAACCTCGAGTCT
+
;5558=<ABBCDCCDA@@BBCCCDBBAAAC?@=ABBD>CC@CACBBGCDC@CBBBB@B?BBACAD@CCABBBDCC=AAAA@/AA>CBEF>BBBC?ABFFCCACBBBBB@CCFECCCB?CCF@C>ABAA@CCD@CC@@<ABBBCBBBBBBAB:;:@<@@@=@C@C>BBCBCCCBB?BBBBB;B@D>@@@@@0@ACCE;;;BBBBBCCCACCCF5CBCCCACICC@BCBBCCC@BCCBBBA?C::;:CDDICCCCBAAABBBAA??;;:;;B>>6:8:CCCD???
@ATNG8:03413:00986
GATGGTAGTATAGAGCTCTACATAGTACTCATTCGTTTCGGAAGAGACAGGTACGTTAATAGTTAATAGCGTACTTCTTTTTCTTGCTTCGTGGTATTTCTTGCTAGTTACACTAGCCATCCTTACTGCGCTTCGATTGTGTGCGTACTGCTGCAATATTGTTAACGTGAGTCTTGTAAAACCTTCTTTTTACGTTTACTCTCGTGTAAAATCTGAATTCTTTCTAGAGTTCCTGATCTTTCTGGGCAGACTCTCACACGCCTACCATCGATAACCTCAGTCT
+
@6959<<<CBCBG;;6>;?;<@?;AA@?????9?BBC=??<?;??@@@:;)//666065555>393>;;;><99:422222$294858128;=4=9=>073)------(-686777>5///3939:=;;::99@A@@;@AAA@>>>>=>EEB===7877:?A<@<@A@@@@@@A8;;AAA5>:=8:::::+6;=@@6=///777://-99-9367=7;4///*/77;3375:)//99888'/6670833366668>9:?A=7;;<7:667==72=7=666777
@ATNG8:03384:01004
GATGGTAGTGTCATATGAGAGTGTGTACTCATTCGTTTCGGAAGAGACAGGTACGTTAATAGTTAATAGCGTACTTCTTTTTCTTGCTTTCGTGGTATTCTTGCTAGTTACACTAGCCATCCTTACTGCGCTTCGATTGTGTGCGTACTGCTGCAATATTGTTAACGTGAGTCTTGTAAAACCTTCTTTTTACGTTTACTCTCGTGTTAAAAATCTGAATTCTTCTAGAGTTCCTGATCTTTCTGGAGATACACATGATACTCTACCATCGATAACCTCGAGTCT
+
;5:;5;<BBBA;=======BBAABBBAA?>>B?CBCC>CC@CBCCBBBCC@CA@@@<?:???D@GACAA@@@@??<87888'7<8=<CC=AB;;:=CC?CC@BBBCCC@CCCCCCBC?DCC?C?CC@A?AA@=AB@A9;;CCCBB@@;;;DAAAC@CBD?BC@F>BACCBCC;;5;;;;;.;5;5;;;;;*;@ABB<A@CCCABACC@CCCC5BBBCCFC@CC@EA@@BBC@C?CCCCCCB=B?@=AEAAACBBABBBBA@@BB@@>A:99CCC=@=@@@ABCCC
@ATNG8:03390:00992
GATGGTAGTATCTGCACACTCTGTCCAGAAGATCAGGAACTCTAGAAGAATTCAGATTTTTAACACGAGAGTAAACGTAAAAAGAAGGTTTTACAAGACTCACGTTAACAATATTGCAGCAGTACGCACACAATCGAAGCGCAGTAAGGATGGCTAGTGTAACTAGCAAGAATACCACGAAAGCAAGAAAAAGAAGTACGCTATTAACTATTAACGTACCTGTCTCTTCCGAAACGAATGAGTACACACTCTCATATGACACTACCATCGATAACCTCGAGTCT
+
;5==4999A00/00/::??CCCAAB@CBB?@@;;;=8=;@@?<<<B=@@<@<9:9@ABBB3B>>=AAA=@CAAA:?>A@@@@,@A>A=AAA7@@A=?A@@BBDBC?B?AA=A@A>BBAABBBBCCCCDBAAC@DDBB>@@BB@A@B?B@C@A>ACBBDCBB?BCCBBB?BC>>>>:??777)8:9188888(6>9A788AAA@@;><>@AA:=:>BCBB?BCCBBBA9>9>>>7?BB?BDAAABBBCBBB>>>??@@BCBAAB>>;????ABB>A>ABBA?;;;
@ATNG8:03396:01004
GATGGTAGCATCATGCATATCTCACCAGAAGATCAGGAACTCTAGAAGAATTCAGATTTTTAACACGAGAGTAAACGTAAAAAGAAGGTTTTACAAGAACTCACGTTAACAATATTGCAGCAGTACGCACACAATCGAAGCGCAGTAAGGATGGCTAGTGTAACTAGCAAGAATACCACGAAAGCAAGAAAAAAGAAGTACGCTATTAACTATTAACGTACCTGTCTCTTCCGAAACGAATGAGTACTATGTAGAGCTCTATACTAATCGATAACCTCGAGTCT
+
ABBC@BBBBCCCDBCBCCCBBBBBB?CCB?ABA@@?;@=AABBBBE@BB>B?BBA@?CCD*=6555877<//.907.00>>>0BA?C;AA@7<<@:00)/798:;<9@>BB>BBB?BB>@BCCDCCCCBBCCC@BA@?<@??>BBBB?B@B@@>@BBAADCC?ABBCBB?A@<???;<<888*6881878888%/:7:///<;B=>:>;>>>>;>>AABBB@ECCCCBB=A>ABB>CCC?AAACCBCBBBBB?@>>@>>>@AAAAA<AAAAAA;>;?AA@@<<9
@ATNG8:03403:01007
GATGGTAGTGTCATATGAGAGTGTGTACTCATTCGTTTCGGAAGAGACAGGTACGTTAATAGTTAATAGCGTACTTCTTTTTCTTGCTTTCGTGGTATTCTTGCTAGTTACACTAGCCATCCTTACTGCGCTTCGATTGTGTGCGTACTGCTGCAATATTGTTAACGTGAGTCTTGTAAAACCTTCTTTTTACGTTTACTCTCGTGTTAAAAATCTGAATTCTTCTAGAGTTCCTGATCTTCTGGAGATATCATCAGCGAGCTACCATCGATAACCTCGAGTCT
+
>9995;;9A;96<>>>BCCCBBBCCBBBBABB@BBBF>BB?B9;9A@@BB?BBA@AAC@CCCC?C@CCBBBBBDC=AABA@2AA=@8CC>BBBC@BCCAHC>BBBDCD@BEBDDCCB?BCC?C?CCCCABAB>ACCC@CCCCCCCCCCCAA@BAC@DBA?AB?B?CCCBBBBBB?@@>>?4>=?9:::::*:DAAB>BBCBBBCCCD@DDDD3CBBCC@CACD@BAACCCD@D@B?AACC?BAB?BCCCCCCCCCCCCCBBBDCC@C9:9CAA=B>ABBBBBA@
@ATNG8:03416:01017
GATGGTAGCTCGCTGATGATATCTCCAGAAGATCAGGAACTCTAGAAGAATTCAGATTTTTAACACGAGAGTAAACGTAAAAAGAAGGTTTTACAAGAACTCACGTTAACAATATTGCAGCAGTACGCACACAATCGAAGCGCAGTAAGGATGGCTAGTGTAACTAGCAAGAATACCACGAAAGCAAGAAAAAGAAGTACGCTATTAACTATTAACGTACCTGTCTCTTCCGAAACGAATGAGTACTATAGACTATCTGAGACTACCATCGATAACTCGAGGTCT
+
;9A@7@<BBCFB=A@ACCAA@CBBJ@BBB@CCCA998:=@@A>??@=AB?A>AA???BBB2?<886<889//.6.670////$9@<<2999&/7;5//)//99:<<6:4::6:??;@BAACICBBCBBCCBBBADCBB?BAAABBBB@B?C9:7:@A?CDCC?ABACBB?AC?CCD===;;;1:<;7=?@@@/@B=@@@@AA@>>:=:=>@@<A<??BBBABBBBBBB?B@BBB>BBB?BBBCABBAAA>>A>??>ACBBBBBBBB>B@@??0/)/00000,967
@ATNG8:03373:01054
GATGGTAGTATATCGCGTCGCTATCCAGAAGATCAGGAACTCTAGAAGAATTCAGATTTTTAACACGAGAGTTAAACGTAAAAAGAAGGTTTTACAAGACTCACGTTAACAATATTGCAGCAGTACGCACACAATCGAAGCGCAGTAAGGATGGCTAGTGTAACTAGCAAGAATACCACGAAAGCAAGAAAAAAGAAGTACGCTATTAACTATTAACGTACCTGTCTCTTCCGAAACGAATGAGTACATAGATATACGTATAGCTACCATCGATAACCTCGAGTCT
+
:6AB9=BBBBCCCCCCCDE@@@AAA<@CFAJCCCA@=@?ABDCBBB@BB@B?BBAAADDD3C?BBCA>==00(/818699<<<+C>=A:>>;07<@:00/=>>A@A>B@BB@BBB@BB??ACCBCBBDDDBBB@A@@A=A@AABCBB?C@CAA>ABAB???B@CBCDBA>AB?BB?<A>888*587189::<;'9<7;///=<BBB7:88>??8>;>@BBB?CBDBBBC=?>?BB>CBB?BABBCAAACCAAA=>=@AA?;=@@D>>:>8::@@A<A=A@@??:;;
@ATNG8:03379:01045
GATTGGTAGAGTATCATGTGTATCTCCAGAAGAGATCAGGAACTCTAGAAGAATTTCAGATTTTTAACACGAGAGTAAACGTAAAAAAGAAGGTTTTACAAGACTCACGTTAACAATATTGCAGCAGTACGCACACAATCGAAGCGCAGTAAGGATGGCTAGTGTAACTAGCAAGAATACCACGAAAGCAAGAAAAAGAAGTACGCTATTAACTATTAACGTACCTGTCTCTTCCGAAACGAATGAGTACACACTCTCATATGACACTACCATCGATAACCTCGAGTCT
+
///)/5;;:9;99555549;;854/61--,02,,**,,,(-3::555;;7;>:?@465555555$55977/////999187777777$8949-333&377,38373399<//0/>;>//).663;;;@@@@@599>@9?BBB>AAAB9:9C@B?B??<??BBABBB?BBCBBB?BB?988;>=;;:1///(/6665(3:472227@::A<?9?AAA9<9<<BBC@BB@>=49298999,4?>388=:4338<8@==8:::=8===:::53-33339;;/7/78;<>777
@ATNG8:03382:01072
GATGGTAGTGTCATATGAGAGTGTGTACTCATTCGTTTCGGAAGAGACAGGTACGTTAATAGTTAATAGCGTACTTCTTTTTCTTGCTTTCGTGGTATTCTTGCTAGTTACACTAGCCATCCTTACTGCGCTTCGATTGTGTGCGTACTGCTGCAATATTGTTAACGTGAGTCTTGTAAAACCTTCTTTTACGTTTACTCTCGTGTTAAAAATCTGAATTCTTCTAGAGTTCCTGATCTTCTGGAGATACACATGATACTCTACCATCGATAACCTCGAGTCT
+
?:@@7??BBBB>==?>AAAB@@?<;=555B8;:;BCF?BB@B8995999904:;?A?B?BA@?;A<@@@::;::;-33333$39498<<44455.5:;6<@<@?CDCB@BCCCDCCB@BBB=?=?CAAABBH@DBBB@CCCCCCBBCCBBBCDCC?CCD?BA?A>@ABBBCDDF?A;;;;.;=@;;;;;.;BCBB>CGDCDCC@AA5;;;;*;@@BC@B?BB=@@BBBCC@C@CCCCBB?BAB@BCCCCCCCD@BBCCCCCBAA=A887@AB<A>ABBBCBAA
@ATNG8:03383:01043
GATGGTAGATATATGCACGCTCTACCAGAAGATCAGGAACTCTAGAAGAATTCAGATTTTTAACACGAGAGTAAACGTAAAAAGAAGGTTTTACAAGACTCACGTTAACAATATTGCAGCAGTACGCACACAATCGAAGCGCAGTAAGGATGGCTAGTGTAACTAGCAAGAATACCACGAAAGCAAGAAAAAGAAGTACGCTATTAACTATTAACGTACCTGTCTCTTCCGAAACGAATGAGTACTACTCTCAGAGACACACTACCATCGATAACCTCGAGTCT
+
;;==9===FD@CC>>696<;<<BBC?BBB?BA::9317178;384>7=??A?98685>=>*=47:5588<?;<;7;?DDCCC1BB@D6;::49<>=;:69@A@AB@B@CE@AAA?BBBCDECCCECCCCCCC?CCBB?B?>>AA><7@=A998:CCBBCCC?BBBCBB>BB>@AA;???:9.:::4::::;+;A=B;:;@@@>><><>=@@:=:=@BBB@B@@@BBB?B?BBA<AA@=ABBBBCBBAA>>>BBB?@@=<<<<<<<8=<=::;;5;8==;;;;;;
@ATNG8:03387:01042
GATGGTAGTATCTGGCACACTCTGTCCAGAAGATCAGTAACTCTAGAAGAATTCAGATTTTTAACACGAGAGTAAACGTAAAAAGAAGGTTTTACAAGACTCACGTTAACAATATTGCAGCAGTACGCACACAATCGAAGCGCAGTAAGGATGGCTAGTGTAACTAGCAAGAATACCACGAAAGCAGAAAAAAGAAGTACGCTATTAACTATTAACGTACCTGTCTCTTCCGAAACGATGAGTACTGCGTCTCACTCTCGCCTACCATCGATAACCTCGAGTCT
+
=>95059;;:77//)/:779=666>>9=;:054444:33-4878:=;6==.3.374=>AAB5C@CCC@>>A000:3=7/////$/9.5.5::+:44.494444333045:9288;28>>=@@@@@BAAABBBC?BCBE@CCCCBB@@;@;@;;6;BAADABA?BBC@???BB?BBC@F@@@@*00///////%-3,3/..8788859399994>4<<CBB?BAABCCC@A<<<<5:000:@@ABBBB?>AA@@A9;9CBBA=A9:699545547=4348;::88
@ATNG8:03411:01050
GATGGTAGCAGACGTGACAGAGCGCCAGAAGATCAGGAACTCTAGAAGAATTCAGATTTTTAACAACGAGAGTAAACGTAAAAAGAAGGTTTACAAGACTCACGTTAACAATATTGCAGCATTACGCACACAATCGAAGCGCAGTAAGGATGTCTAGTGTAACTAGCAAGAATACCACGAAAGCAAGGAAAAAGAAGTAACGCTATTAACTATTAACGTACCTGTCTCTTCCGAAACGAATGAGTACAGAGAGTACGATATGTCTACCATCGATAACCTCGAGTCT
+
44994;=>CBCC>>;@@@C=BCCA@=@BA=AA@?BA=@077733781778;6;;77;;=9(72./(.44.....7.66/0000$5<7<.55)//93////778:;7;8==454:<?BBACGEACECCCBCBA?AAA@?A:9:A>78175;7799=?;==@@9==<::746;68586=8799.2/.(.(.555'33,2./(/666;<4<>@A@?9=90008859==@@>>:><?ED;?AB?BBAA::9@?@?A;;;;;;>?===A988=B;;;?>?8=9888@AAAA
@ATNG8:03416:01052
GATGGTAGCTCTGCTCTGACTCTCGTACTCATTCGTTTCGGAAGAGACAGGTACGTTAATAGTTAATAGCGTACTTCTTTTTCTTGCTTTCGTGGTATTCTTGCTAGTTACACTAGCCATCCTTACTGCGCTTCGATTGTGTGCGTACTGCTGCAATATTGTTAACGTGAGTCTTGTAAAACCTTCTTTTTACGTTTACTCTCGTGTTAAAAATCTGAATTCTTCTAGAGTTCCTGATCTTCTGGTGTCTGATCTGTATCACTACCATCGATTCCGGATAGTCT
+
CBBA?BBBCCCCCCDDCBBBBBBDDCCBBBAA>@CCC>CD@C@BCCCBBC?CBBBD?B?BCCC?D?BA@ADCCCC?CAAAB1CC=@?AD>CBBB@BBB?BC>A@BEBC@BBBBDDCC?CCC@B?BCBBBBBC?CBCC?BBCCAAADDDB?ACBBB?CBB=BD?D=??BBECCCJ>A;;;;.;>B=;;;;:*;CCCD>AACJJCBA@@4;;;;*;BAAA=@=AB>BBBBCBB?B?BFECCC=?9;9;BBBBBBCCBCCBBBCCBBC@AA@CCF?A>B@BBBBBBA
@ATNG8:03390:01108
GATGGTAGTGTCAGTATGAGAGTGTGTACTCATTCGTTTCGGAAGAGACAGGTACGTTAGTAGTTATTAGCGTACTTCTTTTTCTTGTCTTTCTGTGGTATTCTTGCTAGTTACACTAGCCATCCTTACTGCGCCTCGATTGTGTGCGTACTGCTGCAATATTGTTAACGTGAGTCTTGTAAAACCTTCTTTTTACGTTTACTCTCGTGTTAAAAATCTGAATTCTTCTAGAGTTCCTGATCTTCTGGATAGCGACGCGATATACTACCATCGATAACCTCGAGTCT
+
AA::059;;0/////:<:=>A959@>4449;;;8;;>;09:.5.555554:7<<5557??>???<@@?AA=;;9:;.44444$33-367:;2////;16787==;77488@@CCDCCBBB?BCC?C?CCDDBBB@CCCBB?CBCCBBAABCCCCCA?@=@::89B?C8BBBBBCCGJACBBBB9B?B>BBCCC3BCCCC>CDDDDDC@@@?BBBB1BBBBD?C?BC@BBCBBBB>B?BBBBBB?BBC@CCBCCCCCBCAAACBDCCCC@B9::A@@=A>ACCBBBAA
@ATNG8:03391:01099
GATTAGTATAGAGCTCTACATAGTACTCATTTGTTTCGGAAGAGACAGGTACGTTAATAGTTAATAGCGTACTTCTTTTTCTTGCTTTCGTGGTATTCTTGCTAGTTACACTAGCCATCCTTACTGCGCTTCGATTGTGTGCGTACTGCTGCAATATTGTTAACGTGAGTCTTGTAAAACCTTCTTTTTACGTTTATTCTCGTGTTAAAAATCTGTAATTCTTCTAGAGTTCCTGATCTTCTGGTGTCGTCTATCATGTACTACCATCGATAACCTCGAGTCT
+
@=B8BBB;<;DDBABAABBA@@CCAABBA??99::79>9>9666>=>=;@>==A9B:<<<?:>7;;;;;<::;9CBEDD1@>;?77823;;<485>9=C@B??>??<?BBBBB>>;?>@<A=========<AAAA;?>>AAAA@@@C=>;;;C:;;;;>?=B=@@@A?@@AA:>>AAA3@:=:=>CBC/???@@8=>:==>::;=8::::*:///779=7??<@@@@??A>H<>?>>>><>>><>=>@@>>>???@???A?@?@<@AB@=<<<A=B>>>==89
@ATNG8:03399:01116
GATGGTAGTGTCATATGAGAGTGTGTACTCATTCGTTTCGGAAGAGACAGGTACGTTAATAGTTAATAGCGTACTTCTTTTTCTTGCTTTCGTGGTATTCTTGCTAGTTACACTAGCCATCCTTACTGCGCTTCGATTGTGTGCGTACTGCTGCAATATTGTTAACGTGAGTCTTGTAAAACCTTCTTTTTACGTTTACTCTCGTGTTAAAATCTGAATTCTTCTAGAGTTCCTGATCTTCTGGACAGAGTGTGCAGATACTACCATCGATAACCTCGAGTCT
+
;55;5;<<@A<AC?@?==BDAAACBBB@;;:;7666@3;;1616;9;<:;7;<<<B@B>BB?@=A@ECBBB>A;?+//666'/0+/66:1345;599<75515::;@@=ABCJHCBB@BBC::8;BBBBCBB>BBBB@CCCCCBBBB@@@ECCCC@AAA@CC=@8::@@@CCCD>A;;;;.;5;5;;;;;*;ABAG8;;;;;CB<<<5;;;.:AA:;6;>BB?BCB@@AB?B@BBBCCF?BBCACBBCCBCBBAB;;;DCA@@A>::9C???@C?BBBBBBBB
@ATNG8:03411:01103
GATGGTAGCATCATGCATATCTCACCAGAAGATCAGGAACTCTAGAAGAATTCAGATTTTTAACACGAGAGTAAACGTAAAAAGAAGGTTTTACAAGACTCACGTTAACAATATTGCAGCAGTACGCACACAATCGAAGCGCAGTAAGGATGGCTAGTGTAACTAGCAAGAATACCACGAAAGCAAGAAAAAAGAAGTACGCTATTAACTATTAACGTACCTGTCTCTTCCGAAACGAATGAGTACAGAGAGTACGATATGTCTACCATCGATAACCTCGAGTCT
+
BCCF@BCCCCCCCDCCCCCCBBCBB?BCE=??BA9799>CBB@DBC@CE<><?CA>??@>*96888;:9@8729.9699999$9<>@5:99&5@;75;59:::<@;>:>B<@AC>@A??ABBCBBBCCBAAA@@@@@@BBBBBBBB?A?@00-0@;:;@AB?BBBCBB@BB@BBC??;666.5//(//////%/5/7727A:?@><><>???:?=;;ACC@CCCCCCB=B=AAD<BBB=@>>=BBCCBCCB>B?>?CA@@@>>==A<???>===5;5;=>>?>>>
@ATNG8:03414:01131
GATGGTAGCATCATGCATATCTCACCAGAAGATCAGGAACTCTAGAAGAATTCAGATTTTTAACACGAGAGTAAACGTAAAAAGAAGGTTTTACAAGACTCACGTTAACAATATTGCAGCAGTACGCACACAATCGAAGCGCAGTAAGGATGGCTAGTGTAACTAGCAAGAATACCACGAAAGCAAGAAAAAGAAGTACGCTATTAACTATTAACGTACCTGTCTCTTCCGAAACGAATGAGTACGTGTGCGACGTGTCTCCTACCATCGATAACCTCGAGTCT
+
@;@A<BAAAAAACBBBCBBBCCCBC?BBB@BAA@<>;>=ABBBBCC?BB?B?BA>>?DDD*=6222999>872=399BBBBB1B?AE?@@@4<<>:00/=<;>>B>B?BB=ABC@BBBBCCCCBBCFCCCBB?BCBB@CBBBBBBB?A?C::7:AAAABBF?AACCBB?AC?BBC??>898*7:9188888(8<9=;:;>@A==:=:>>@@=B<AAB@A>@CCCBCB>A>ACC>CCC=AAACBBBBBAABB>??@>>>@>>;>===@>==@??7:7:A@@@???
@ATNG8:03416:01093
GATGGTAGCTCTGCTCTGACTCTCGTACTCATTCGTTTCGGAAGAGACAGGTACGTTAATAGTTAATAGCGTACTTCTTTTTCTTGCTTTCGTGGTATTCTTGCTAGTTACACTAGCCATCCTTACTGCGCTTCGATTGTGTGCGTACTGCTGCAATATTGTTAACGTGAGTCTTGTAAAACCTTCTTTTTACGTTTACTCTCGTGTTAAAAATCTGAATTCTTCTAGAGTTCCTGATCTTCTGGATATGAGTGACTCGTGCTACCATCGATAACCTCGAGTCT
+
A?A@8@=BBA;ACDABADCBBC?@@CBAAB??=?BBC=DD@B@BCCCAB@?;;:CB?CA;;9B=B?;;:A;4448388<<<+:><:=BD>B<BB=@@A<@@<@DBCBCAEBBBBBBB@ABB@D>CBCCCBBB@CBBB?CCCCCBBBB@@?BBBBC@????CDAC?BBD@@ACEDACCDDD;B>B;<;;;;*;ACCF=CAAAAABBAA?BCCC5C@@AB@B?BB?BBC;;;D@B?BBBDBB>BACACCCCCCCDC:9:CC?@@BCB?B??>A<<2828??>>>??
@ATNG8:03382:01155
GATGGTAGCTCGCTGATGATATCTCCAGAAGATCAGGAACTCTAGAAGAATTCAGATTTTAACACGAGAGTAAACGTAAAAAGAAGGTTTTACAAGAACTCACGTTAACAATATTGCAGCAGTACGCACACAATCGAAGCGCAGTAAGGATGGCTAGTGTAACTAGCAAGAATACCACGAAAGCAAGAAAAAGAAGTACGCTATTAACTATTAACGTACCTGTCTCTTCCGAAACGAATGAGTACTACTCTCAGAGACACACTACCATCGATAACCTCGAGTCT
+
:5<<8;;;BB<<<;9::ABAB;;;B<>@A?:;:C::4:497?AADE@EF=?;?B?:999*227788:8:2229.9299555$5<5:.555&//;5//)/7//5==7;8;<7;8828>73;CBBBBBBC@AAB?@@@A>A@AABAAA?B>B::47773:::=8B;?@CC?AA?BCA=>>>A=097708<==>/>?;=>>?AD<:;7::=>??;>8::@;;6;@@@BCC@C?BBB=BBC@CBBCBBBBAAAB>??@>>>@AA@@@@@9<:::<=>1817<::;:;;
@ATNG8:03386:01160
GATGGTAGCGCATATCACGCAGCCCAGAAGTACAGGAACTCTAGAAGAATTCAAGATTTTAACATCGAGAGTAAACGTTAAAAAGTAGGTTTTACAAGACTCACGTTAACAATATTGCAGCAGTACGCACACAATCGAAGCGCAAGTAAGGATGGCTAGCGTAACTTAGCAAGAATACCACGAAAGCAAGAAAAAGAAGTACGCTATAACTATTAACGTACCTGTCTCTTCCGAAACGAATGAGTACTGCGTCTCACTCTCGCCTACCAATCGATAACTCGAGTCT
+
88--(-///9<<=655=9//////)--60------(-0279///;698183//)/////&/38333333333991:3523=<<+=333,333&33338;88882..052..).8836689>99:BBBBBABBB?BB@@9=>=9918>?8@<@::6:000//;;8;=8=4446::4885/5:;=>6<;;888888(/83//./.67....3558.3.5:@>@:>:9///9)/)/33(3<?6<=:::::?:==?>====;::?5/)/<8*0)/667//(///89/337
@ATNG8:03391:01174
GATGGTAGCTCTGCTCTGACTCTCGTACTCATTCGTTTCGGAAGAGACAGGTACGTTAATAGTTAATAGCGTACTTCTTTTTCTTGCTTTCGTGGTATTCTTGCTAGTTACACTAGCCATCCTTACTGCGCTTCGATTGTGTGCGTACTTCTGCAATATTGTTAACGTGAGTCTTGTAAACCTTCTTTTTACGTTTACTCTCGTGTTAAAAATCTGAATTCTTCTAGAGTTCCTGATCTTCTGGGCAGACTCTCACACGCCTACCATCGATAACCTCGAGTCT
+
<<==466=>666=?@>@==BCCBBA@=>999817449)595:166>>@@@<=B;;;2525<;<7<7;::>;;<<A;>====+??:>?BB=@@<=155:5:B?ABA??A<AABCCABB@AAA?B=BB@@;;;C?A;;;5;;:;;:9@@AB?AA:98?BA?=@A<?<??AB@BB@A;?;;;09=B=:;;;;*99===5?B;;;@:::?9====,949==4=;9949AB@@@B>@=@@>@??;<=AA8@BBBAB@@@AAAA;;8;@@<A@@@@@?:=<?:::A@@@
@ATNG8:03396:01179
GATGGTAGTGTCATATGAGAGTGTGTACTCATTCGTTTCGGAAGAGACAGGTACGTTAATAGTTAATAGCGTACTTCTTTTTCTTTGCTTTCGTGGTATTCTTGCTAGTTACACTAGCCATCCTTACTGCGCTTCGATTGTGTGCGTACTTCTGCAATATTGTTAACGTGAGTCTTGTAAAACCTTCTTTTTACTTTTACTCTCGTGTTAAAAATCTGAATTCTTCTAGAGTTCCTGATCTTCTGGGCTCGCTGATATGCGCTACCATCGATAACCTCGAGTCT
+
;5@A;>>CB:96;==>?CDC@A@BBAAAAA?@;@;;;6;C@CABBBC@?;::::::7:8;=990505:877///6)//:::'///(3899199:;4;;=;?A699@BBB@CEICDDCC@BBA@C?@B@@>@;;5;B;;7;BBBCBBBCCB@BCC@@=@AA=@@?@?@A@AA@CCC=A;;<;.;<?5:;;;;*;>=>=0=>@9:99955.5::<*<===>;>:=B:>>>B888<=:=BBCCC>BBCC>CGDBBBDCBBBBBCCBBB?BAA@@@@;?????AA>>?
@ATNG8:03415:01156
GATGGTAGCTCTGCTCTGACTCTCGTACTCATTCGTTCGGAAGAGACAGGTACGTTAATAGTTAATAGCGTACTTCTTTTTCTTGCTTTCTGTGGTATTCTTGCTAGTTACACTAGCCATCCTTACTGCGCTTCGATTGTGTGCGTACTGCTGCAATATTGTTAACGTGAGTCTTGTAAAACCTTCTTTTTACGTTTACTCTCGTGTTAAAAATCTGAATTCTTCTAGAGTTCCTGATCTTCTGGCGCTCTGTCACGTCTGCTACCATCGATAACCTCGAGTCT
+
ABBB@BBBCCGECCDBBA@@CBCBBCBAAABB?BCC@BC@CBCBCCCCD@;;6CC@C@A@AC?C<:95B=B>>B:>BBBB3??<?@AA<:0000+0/959;8;:@B=@<@CBBBBAA=@@A6:8;CBB@@@A>AABC?CBBBBCCBBBBCBBABD@BBA?BB?B<??B@@@CDC?B@@@@7@=@<@A@@A,@AAAB=C@@@BBB@A@5;;;;*;AAAB@B@BGAGDECCCB?C@CDCBBC>A@B>BBBCCBBBBDCB:::AAABB?@@@BAAA4979?@@@AAA
@ATNG8:03417:01162
GATGGTAGCGCACACATAGATACAGTACTCATTCGTTTCGGAAGAGACAGGTACGTTAATAGTTAATAGACGTACTTCTTTTTCTTGCTTTCGTGGTATTCTTGCTAGTTACACTAGCCATCCTTACTGCGCTTCGATTGTGTGCGTACTGCTGCAATATTGTTAACGTGAGTCTTGTAAAACCTTCTTTTTACGTTTACTCTCGTGTTAAAAATCTGAATTCTTCTAGAGTTCCTGATCTTCTGGGTCTCTCTCTCACGCACTACCATCGATAACCTCGAGTCT
+
<7;;5;<=BAA@>@C;9:@A?:::;::99<8919BAD=CA@A;00/977<6>?:>?8A>BBCA;:6000//88:/3-33333$3:488;;4::;=?BAB=BB@BBCEDDADCCCCCCC@CBB@C@CDAAAAAB?BCBB>BCCBBBBBBBBBDCCCC?BBB?BB?B?ABB;:;DCC>@;;;;.;=A=;;;;;*;A@BB>CDDCCCFCBC>BBBB0BBBCCAG@CC@BBBCBCC@C@CBBBBD?C?@@=ABBCA@@@BBBCCCCBB@@<@@@A@;;593:@@AA???
@ATNG8:03419:01175
GATGGTAGTATATCGCGTCGCTATCCAGAAGATCAGGAACTCTAGAAGAATTCAGATTTTTAACACGAGAGTAAACGTAAAAGAAGGTTTTACAAGACTCACGTTAACAATATTGCAGCAGTACGCACACAATCGAAGCGCAGTAAGGATGGCTAGTGTAACTAGCAAGAATACCACGAAAGCAAGAAAAAGAAGTACGCTATTAACTATTAACGTACCTGTCTCTTCCGAAACGAATGAGACTGTATCTATGTGTGCGCTACCATCGATAACCTCGAGTCT
+
BB@@9A==BACBDDCCD@@@@@@@A>ABCACICBBB?B?A@@@@@@=??5:38=::7;;;+;5///99;;888;3995555&5<5;.555&//;3////98:;;6;85545?><?>><BCCBC@@@@@@?@;?99948=??AC=>9?<@??=>BBAAA@A=AA@ACB?BB?BCA==<>@A.556.6>BAB/==5;888@@ABA<A8=>BC<A<88;AA=AAAABAB?C?CBB>BCB?BBBBDCCB@@ABBB@@@@>>>?@@BB=B>=>???<@=@@AA@;;;
@ATNG8:03370:01221
GATGGTAGTGTCATATGAGAGTGTGTACTCATTCGTTTCGGAAGAGACAGGTACGTTAATAGTTAATAGCGTACTTCTTTTTCTTGCTTTCGTGGTATTCTTGCTAGTTACACTAGCCATCCTTACTGCGCTTCGATTGTGTGCGTACTGCTGCAATATTGTTAACGTGAGTCTTGTAAAACCTTCTTTTTACGTTTACTCTCGTGTTAAAAATCTGAATTCTTCTAGAGTTCCTGATCTTCTGGTATGACTAGTGTACTACTACCATCGATAACCTCGAGTCT
+
A?@>5;<@BAA<C===CBCCBBCCBBAAAAAB?@ABJ?JGAFABAACCCB?CBABA@C?BBBC?B?BBBCAAABA<@@@>?,@?=@==E7B<BC@CCCACC@CCCCBC?BBECCCCC?CCC?C@EBAAAAAA>ACBB?BBCBCA@@CCDAA@BBB?CCC?AC?C?CCBAAACCD@BCCDD:B?A6;;@@@,@ABCC>BBBBCBBBBB?BBBB2BBBCG@CACDACCC@@AC@C@AAABCC@CBC@CCCCCCCDDCCBCCCCCBBB@C?>>@992948???@@BA
@ATNG8:03379:01223
GATGGTAGCTCTGCTCTGACTCTCGTACTCATTCGTTTCGGAAGAGACAGTACGTTAATAGTTAATAGCGTACTTCTTTTTCTTGCTTTCGTGGTATTCTTGCTAGTTACACTAGCCATCCTTACTGCGCTTCGATTGTGTACGTACTGCTGCAATATTGTTAACGTGAGTCTTGTAAAACCTTCTTTTTACGTTTACTCTCGTGTTAAAAATCTGAATTCTTCTAGAGTTCCTGATCTTCTGGTGTCTGATCTGTATCACTACCATCGAGGTTGTAAAGTCT
+
CCCC@CBCBCCCCCBCBCCBCBBCCCABBBAA>ACDD=CC?D?DDBBBCCCCCCC@C?ABBCAD@CBBCBBBBB?CCDDD1A@>BCCC>CCBB@BA@=@@<@BACCE@BBBBDDCC>CCC?B?CCCCBBBB?CCBD>BBC9:;CCDBCBBAAACABBB?CC@C?BBCBDCCCC@BCCEC;C@C>AACCC1CB@@@<ACCCCBBBBA=ABAB3BBBCC@C@CD=BBEDC@?=@@BBBBBB?BBCACCCCCCCCCBCCDEBACCDC=BBCCBB;>:>???7>>@@
@ATNG8:03384:01198
GATGGTAGCACGAGTCACTCATATCCAGAAGATCAGGAACTCTAGAAGAATTCAGATTTTTAACACGAGAGTAAACGTAAAAAGAAGGTTTTACAAGACTCACGTTAACAATATTGCAGCAGTACGCACACAATCGAAGCGCAGTAAGGATGGCTAGTGTAACTAGCAAGAATACCACGAAAAGCAAGAAAAAGAAGTACGCTATTAACTATTAACGTACCTGTCTCTTCCGAAACGAATGAGTACTGCGTCTCACTCTCGCCTACCATCGATAACCTCGAGTCT
+
@ADC?BBBCDDB=>CC@?AAAA;==7<ACBDDC;;;=@?AAA;:8=28>6<988388>>>+>8=B;8=8>:=;;3;/0////$/949)555&5::79555554;;7:7;<7:>8=BABBCCCA@ABBBCCCD@CCAB?BBBABB>><@@CBC@B@@?BCBB@DBBBBB@BB?BA>9=<8888)8::4:::::.;A=@898?EE??;?;>>@@<?<?>AAB@BCBBAAC?C?CCC>C>><>BBCCCCCBBBA@ACAAACCB@A?@CB?B???@?=3949?@AA999
@ATNG8:03385:01190
GATGGTAGTATAGAGCTCTACATTACTCATTCGTTTCGGAAGAGACAGGTACGTTAATAGTTAATAGCGTACTTCTTTTTCTTGCTTTCGTTGGTATTCTTGCTAGTTACACTAGCCATCCTTACTGCGCTTCGATTGTGTGCGTACTGCTGCAATATTGTTAACGTGAGTCTTGTAAAACCTTCTTTTTACGTTTACTCTCGTGTTAAAAATCTGAATTCTTCTAGAGTTCCTGATCTTCTGGGCAGACTCTCACACGCCTACCATCGATAACCTCGAGTCT
+
@:9905;=BBCAA@@;B>??;BC9@@BA?@;@?=?9?@<@=AABBCCC@BCBBB?B?BBBC@C?CCCB?><8858>>=>+<A>AAAA8?::3:3:7707><?@AAAB?BBA>=@@@=A==:=5;;;8857749>>A<A@@@>>>=9::;:///:666;8=><A=@??AAAACB<@@@AA5A=B:>>CDC/>>>?D9A@@::9<;::06767(8=>>?<?=>><>=:9///7>7==:9:D<;;;;1;///;;99=@@@A>968997@666<::6>;@9::<666
@ATNG8:03385:01219
GATGGTAGCATCATGCATATCTCACCAGAAGATCAGGAACTCTAGAAGAATTCAGATTTTAACACGAGAGTTAAACGTAAAAGAAGGTTTACAAGACTCACGTTAACAATATTGCAGCAGTACGCACACAATCGAAGCGCAGTAAGGATGGCTAGTGTAACTAGCAGGAATACCACGAAAGCAAGAAAAAGAAGTACGCTATTAACTATTAACGTACCTGTCTCTTCCGAAACGAATGAGTACTATGTAGAGCTCTATACTACATCGATAACCTCGAGTCT
+
@@AA;@<@BBCBBBCCBBBBA@@AA?AA@=@>==98.349;347B=7BC?B?A=:8222&248875568..).8.779999.9>49499)55;7555944445037<<6;;=9=@@?BBAAABBBAAABC>@@8948;9;=?;:6@:@9904999;<<B?CC787>>0757BA>;8999.522+56999*;<8<<>A@>877.5/57771717:BBA?CC999@@5958??9?9:59A???BBB???A?;;?====;;;=>=>>;;;>::161///=::==
@ATNG8:03398:01222
GATATATATGCACGCTCTACCAGAAGATCAGGAACTCTAAGAAGAATTCAGATTTTTAACACGAGAGTAAACGTAAAAAGAAGGTTTTACAAGACTCACGTTAACAATATTGCAGCAGTACGCACACAATCGAAGCGCAGTAAGGATGGCTAGTGTAACTAGCAAGAATACCACGAAAGCAAGAAAAAGAAGTACGCTATTAACTATTAACGTACCTGTCTCTTCCGAAACGAATGAGTACACACTCTCATATGACACTACCATCGATAACCTCGAGTCT
+
99=;;565<<;966;;?44404;=7;AA;;9=@;=99//)/838;6;658585CCC1B=897373::=B=9;>:;999':;594999&5<<8666;=>>==9B?CB??A??AA??ABCCCCDCCCCBB?ABAA=AAB??@BA>B?BAA?AAAADAAB?BABBBC?BE@BBB?DB===6<==8=====.=B=A;;;??===6;6;?@?9=9=>A@@=@@@@BBB@B?CDG=BAC=@ABBBCCBBBB==>>>>@@B?@?CBBFAF9::BBB<?=?BBA@;<;
@ATNG8:03398:01235
GATGGTAGGACGGAGCGTCTGAGAGGTACTCATTCGTTTCGGAAGAGACAGGTACGTTAATAGTTAATAGCGTACTTCTTTTTCTTGCTTTCGTGGTATTCTTGCTAGTTACACTAGCCATCCTTACTGCGCTTCGATTGTGTGCGTACTGCTGCAATATTGTTAACGTGAGTCTTGTAAAACCTCTTTTACGTTTACTCTCGTGTTAAAAATCTGAATTCTTCTAGAGTTCCTGATCTTCTGGGCTGCGCTGATATGCGCTATCGATAACCTCGAGTCT
+
65994979.555.55555<655>>>6;;;9;54.444;2:<8<=B=@>BBB?=@A@A=@<?AAB@F@AAAB@@>??899CDD168=>9:;3;:;;6?<@=<A=A@?A:;6:;A;;;CB?@@@8;4;BA@@@9:4:BA?=A;;;@;:;??@@@?<?A<@>>4=?9=9>?969ACDD=>0000)0)0////'/799:09555;<555949999(99:55.55;:960/<8//)/388898988799,9;@9999=@>CBB996999<?>=?4927;;77777
@ATNG8:03402:01224
GATGGTAGTACATGATAGACGACACCAGAAGATCAGGAACTCTAGAAGAATTCAGATTTTTAACACGAGAGTAAACGTAAAAAGAAGGTTTTACAAGACTCACGTTAACAATATTGCAGCAGTACGCACACAATCGAAGCGCAGTAAGGATGGCTAGTGTAACTAGCAAGAATACCACGAAAGCAAGAAAAAGAAGTACGCTATTAACTATTAACGTACCTGTCTCTTCCGAAACGAATGAGTACGATGAGAGAGCTCTCTCTACCATCGATAACCTCGAGTCT
+
;=;:46=@CCCC:96==??DDCCCC7?;@7=99///)/)/669;;:6=<.747;:==>>?+?;DDHCCCDCCCB;?B:;;;;*<@>@5999&9?=9;@?=DAAAB?B?CC?BCC@CCB>@@BCBBBCCFCDD?CCCC?BABBCBAB>B?B@@=ADCDCCCC@B???CC@BB?@>><>>ACA;A>>;>?AAA/@@:>888ABB??<><>?AA<>;>ACCCABBBAABA=A>ABB=CCBACBBBCBBBCAAAA@ABBBB@>>>@><=<A787@@C=>:?E@A@887
@ATNG8:03415:01236
GATGGTAGTAGTACACTAGTCATACTAGAAGATCAGGAACTCTAGAAGAATTCAGATTTTTAACACGAGAGTAAACGTAAAAAGAAGGTTTTACAAGACTCACGTTAACAATATTGCAGCAGTACGCACACAATCGAAGCGCAGTAAGGATGGCTAGTGTAACTAGCAAGAATACCACGAAAGCAAGAAAAAGAAGTACGCTATTAACTATTAACGTACCTGTCTCTTCCGAAACGAATGAGTACACACTCTCATATGACACTACCATCGATAACCTCGAGTCT
+
99<<7@<BCBFCBCBCBBBBA;66BCBCCACBCC@@=@<A@A88/>:::*0)////3333$34966///88;;;.6744444$4949.555&5996;;;;;::::78;>><00/69=?:CCCFCCCCCCBBC@DAAA?AA@@@@@@;A@B;;8;AABBBBB?CCDAAA?BC?BBD?BAA=A9?>=:=DDDC/AA<A<==@@A>><>:==<<5939<@@@=@CBBCCC?B?CBC>DCC?AA@AACDCC@AA>>@@@AABAAAABBB?B>??A@@4959@@@B;;:
@ATNG8:03418:01239
GATGGTAGGTGCACATGAGTGTATCCAGAAGATCAGGAACTCTAGAAGAATTCAGATTTTTAACACGAGAGTAAACGTAAAAGAAGGTTTTACAAGACTCACGTTAACAATATTGCAGCAGTACGCACACAATCGAAGCGCAGTAAGGATGGCTAGTGTAACTAGCAAGAATACCACGAAAGCAAGAAAAAGAAGTACGCTATTAACTATTAACGTACCTGTCTCTTCCGAAACGATGAGTACTGCGTCTCACTCTCGCCTACCATCGTATAACCTCGAGTCT
+
0755.555.5599;;>AB@@@BBA@=AAA<@AA;;:5;4:=>=>:?<@CAC=@@=95999$9299<A@>>:>>>3::>?@@8??5=.:99&7;;6=;<=<<:==8B8BB>@AA@DCA=BABC;;;C;:;:9?BA@C<885383;<5;6;00*0>000;=B>B@@AAA>AA=AAA=>:567)777-7>>>?/56,57799777:;@:@@AD<@;?=A@>=;;6<===:;6;=>8=000<?<>@CB@>?:999?A;:;A@@9@@?;?:4444??2968>>?>>>>
@ATNG8:03371:01242
GATGGTAGCATCTGCATATCTCACCAGAAGATCAGGAACTCTAGAAGAATTCAGATTTTTAACACGAGAGTAAACGTAAAAAGAAGGTTTTACAAGAACTCACGTTAACAATATTGCAGCAGTACGCACACAATCGAAGCGCAGTAAGGATGGCTAGTGTAACTAGCAAGAATACCACGAAAGCAAGAAAAAAGAAGTACGCTATTAACTATTAACGTACCTGTCTCTTCCGAATCGAATGAGTACGATGAGAGAGCTCTCTCTACCATCGATAACCTCGAGTCT
+
/:@<7@;>AB;6665==@:66><<9<DD=@==<00)/2778:<<=9==?B?BBBAAAA@.@<99773333333(3955555$5<6;.555&/7;4//)///8:;;8<9==9=BB>AABACCCCC@@ABBBCCACDBB=AAA>??CD?C?A::69?@?BAAA<ACCCAB?AB@B>A=A>>>C5755.6===>>'==8=898?AA=>:><>>AA=A<>>BBA>@@@AABD@C@?@=?BBD?AACCBCBCCBBCBBDDBB???AACDCC?B??????4818=?>????
@ATNG8:03379:01251
GATGGTAGCACGAGTCACTCATATCCAGAAGATCAGGAACTCTAGAAGAATTCAGATTTTTAACACGAGAGTAAACGTAAAAAGAAGGTTTTACAAGACTCACGTTAACAATATTGCAGCAGTACGCACACAATCGAAGCGCAGTAAGGATGGCTAGTGTAACTAGCAAGAATACCACGAAAGCAAGAAAAAGAAGTACGCTATTAACTATTAACGTACCTGTCTCTTCCGAAACGAATGAGTACGATGAGAGAGCTCTCTCTACCATCGATAACCTCGAGTCT
+
@C@@=ABBBCICBBBB@@@BCBBBB9BGCABBBB:97:?A@A@?@A>BH@DAAAABBBBB3B?AAA::9BBCCC=C8;9@GG+=@<@2999&5::7566;;;;>=9=?@?98:88>?@@BCBA@ADBCBBCEACCBB>AA@>??993;?B??=@CCCCBBB?BBBCCD@AA>AB?8<=888)8::4;@@@A/??<?==>AFA>>:=7;;<=8<8==BBA>AA@@?CC@C=AAA;CDD?@@ABBBBBB===A=>>@@?>>>AA???=@;;:???6;5;>?@@:;:
@ATNG8:03404:01245
GATGGTAGCTCGCTGATGATATCTCCAGAGATCAGGAACTCTAGAAGAATTCAGATTTTTAACACGAGAGTAAACGTAAAAGAAGGTTTACAAGACTCACGTTAACAATATTGCAGCAGTACGCACACAATCGAAGCGCAGTAAGGATGGCTAGTGTAACTAGCAAGAATACCACGAAAGCTAGAAAAGAAGTACGCTATTAACTATTAACGTACCTGTCTCTTCCGAAACGAATGAGTACGAGAGAGCACACGTGTCTACCATCGATAACCTCGAGTCT
+
A@>;055<B@<<=;;;C?@BBBBA@7;;?@ABCCD?B?BBCCCCC@@@=@9=<?9999:.59==;;;<>885;3:;;<;;.5@9A2;;0:9:.4554<<<<<7;79=4=;;8>@@@CBBBBCDDBBBBC@AAAA?BBBBBBBB?B@B::59??<?=7818>?ABC?CC?BB@<@A===078785676(56/656599@9969?BABC?B?BBBBB@CAAACAG?B?ABA;@AB=???ABBBBDBAA;;:@::;>>??????=A888A>>1737A>?@>>>
@ATNG8:03410:01250
GATGGTAGTCTCAGATAGTCTATAGTACTCATTCGTTTCGGAAGAGACAGGTACGTTAATAGTTAATAGCGTACTTCTTTTTCTTGCTTTCGTGGTATTCTTGCTAGTTACACTAGCCATCCTTACTGCGCTTCGATTGTGTGCGTACTGCTGCAATATTGTTAACGTGAGTCTTGTGAAACCTTCTTTTTACGTTTACTCTCGTGTTAAAAATCTGAATTCTTCTAGAGTTCCTGATCTTCTGGATAGCGACGCGATATACTACCATCGATAACCTCGAGTCT
+
A;;55<9;ABB<BBBBBBBBABAABCCCCCBB?BHCC>CHEC@A@?==??;@B<@A?C?BBBB@D?BBACBCAA@9999::):A;@:B<4;<?A7A>@=BI;;:BCAB@BCCCCBBD@CBB?C@CDAAABBD@CCCC<A@BABAAABBBBBABBB?BBB?BB?A?@A@@ABBCC>@@;;;0;@C=<<<<<*;AAAB;B@CBCCI;=;ADGCC5HCCCC@C@CD@DBBBBBCAD@BBBDBB?BBC@CCAA@EEAABA@ACCBCBBB?BBBBBBB?B@BBBBBBBB
@ATNG8:03427:00683
GATTAGCTCTGCTCTGACTCTCGTACTCATTCGTTTCGGAAGAGACAGGTACGTTAATAGTTAATAGCGTACTTCTTTTTCTTGCTTTCGTGGTATTCTTGCTAGTTACACTAGCCATCCTTACTGCGCTTCGATTGTGTGCGTACTGCTGCAATATTTGTTAACGTGAGTCTTGTAAAACCTTCTTTTACGTTTACTCTCGTGTTAAAATCTGAATTCTTTTAGAGTTCCTGATCTTCTGGATATGAGTGACTCGTGCTACCATCGATAACCTCGAGTCT
+
::<6<<>9;;;;;>?669CBB=BACABB::39??>8>>?A=@@ABBBGACBCBB@B?BCED>A?@A@BDBBCC@BDDDC3CCAAABB;AABB>AAA:>>8000=<@?BBBBBCBB?BAA=@=ABBC;==C@CBBB@BCDD@@ADCCCBB???=<@999/9?<@6:9BBBBA?>9>::;;-;9A9;<<<.:@;;;/;CB@A@@A::4:??3@ABAB4:5;;;;-;@@DD@C?BCBCCC@B;;6;A@BBCCCCCDBBBBACA::9:A===00*07;@@ABB?>
@ATNG8:03447:00689
GATGGTAGTGTCATATGAGAGTGTGTACTCATCGTTTCGGAAGAGACAGGTACGTTAATAGTTAATAGACGTACTTCTTTTCTTGTCTTTCTGTGGTATTCTTGCTAGTTACACTAGCCATCCTTACTGCGCTTCGATTGTGTGCGTACTGCTGCAATATTGTTAACGTGAGTCTTGTAAAACCTTCTTTTTACGTTTACTCTCGTGTTAAAAATCTGAATTCTTCTAGAGTTCCTGATCTTCTGGATAGCGACGCGATATACTACCATCGATAACCTCGAGTCT
+
9:9506=@@A;;;=<<:;;;;<;@;=>::BBBCDBI>AA>>4//////729<;?@@C?B@;;+.)-5---67778-3333&3:298<<<3?77:@5=;?8:<688885<:>CIEECAA?@BCAE@ECBB@AAA=ACBB>BBBBBCCCFCBBB@A@A?BAA>AB?@=AA@@ABBCD>C;;;;.;<?<;;;;;*;@AAE?CBCCCCBAAA4;9:9(9>>AA=B?BC@CCCCBBB@C@CCCBCC?BBC?CBBBBBBCBCCCCCCCCAAA@B@@@CBB?B>BBBBA@@@
@ATNG8:03448:00649
GATGGTAGGTGCACATGAGTGTATCCAGAATATCAGGAACTCTAGAAGAATTCAGATTTTTAACACGAGAGTAAACGTAAAAAGAAGGTTTTACAAGACTCACGTTAACAATATTGCAGCAGTACGCACACAATCGAAGCGCAGTAAGGATGGCTAGTGTAACTAGCAAGAATACCACGAAAGCAAGAAAAAGAAGTACGCTATTAACTATTAACGTACCTGTCTCTTCCGAAACGAATGAGTACGTGTGCGACGTGTCTCCTACCATCGATAACCTCGAGTCT
+
;:<<8<<B?BCCC=B=@CBBAAB::4:??9?A@=>@>A?BBBAB@@>AD@F@CCBBBBBB5B@CCCBBBCBCBB=BB@@@@@2@B=A2;;;-9=<9>BABBBBBB?B?BB?BCC?BB@@CCCCCCBECBBBC?BDBB?BBBBA@AA>A=A:96:BBBBABD?CAAABB@BB>BBC>B@997.999177676(8;9<878@@@>>:><??AA;@<@DB::9:AAAABB@C?CCC<BAC=BBBBAA@A@@>>>???A>>ABAA<<;;=>;;;@@D:=:=@@=>=::
@ATNG8:03451:00640
GATGGTAGGTGCACATGAGTGTATCCAGAAGATCAGGAACTCTAGAAGAATTCAGATTTTTAACACGAGAGTAAACGTAAAAAGAAGGTTTTACAAGACTCACGTTAACAATATTGCAGCAGTACGCACACAATCGAAGCGCAGTAAGGATGGCTAGTGTAACTAGCAAGAATACCACGAAAGTAAGAAAAAGAAGTACGCTATTAACTATTAACGTACCTGTCTCTTCCGAAACGAATGAGTACCTCTCAGACGCTCGTCCTACCATCGATAACCTCGAGTCT
+
@@@>9=59.5==@<=>BBBDBBBAA>ABF@DBBBBB?B?BCCCBCB@BB?C?@AABBGGF5C@CCCBBBCCBBB;@B:::::*;@>B=A@@6@@>:>?>A@AABB?B@CC>BAC?CBAAAABBBBCA@ADCC@CCCC?BBA@@@993;>@@@=@BBBABBB?BBBBBB?BB@BBB??B>>=4<8;5;;;;;);B>ACCCCBBAA?A>=<<<+0,0@BBA@ABBABBB?C????9?@A=ABDCBBB@??@B>>??BB@>>>@<;;;;@;;;>>B:=:>@@>?:::
@ATNG8:03457:00664
GATGGTAGGCGTGTGAGAGTCTGCCCAGAAGATCAGGAACTCTAGAAGAATTCAGATTTTTAACACGAGAGTAAACGTAAAAAGAAGGTTTTACAAGACTCACGTTAACAATATTGCAGCAGTACGCACACAATCGAAGCGCAGTAAGGATGGCTAGTGTAACTAGCAAGAATACCACGAAAGCAAGAAAAGAAGTACGACTATTAACTATTAACGTACCTGTCTCTTCCGAAACGAATGAGTAACCTCTCAGACGCTCGTCCTACCATCGATAACCTCGAGTCT
+
@:55.6;=:;AB;=666CCA=@;9605==:@BBBED?A?A:98???;??;?;<<=:::::(99?<>987>7<>>3;;87777'67150555&29836/./9887;7=<@@=@>>:>A@@@AAA>==>>>@??=AAAA;?@A889//,/167B=A888@@@A=A@@@BA=AA=A>>89::;;5<:<78888)8818>@@@@????=A=>>>A<@<@A>>>=AA?>>>?<@<@AB6;;?:==??88176<<>>=>A9675999<;:::;A:::@AA8><>??>>888
@ATNG8:03458:00677
GATGGTAGCTATACGTATATCTATGTACTCATTCGTTTCGGAAGAGACAGGTACGTTAATAGTTAATAGCGTACTTCTTTTTCTTGCTTTCGTGGTATTTCTTGCTAGTTACACTAGCCATCCTTACTGCGCTTCGATTGTGTGCGTACTGCTGCAATATTGTTAACGTGAGTCTTGTAAAACCTTCTTTTTACGTTTACTCTCGTGTAAAATCTGAATTCTTCTAGAGTCCTGATCTTTCTGGGATGTGTGCGCAGTGCCTACCATGATAACCTCGACTGCTAT
+
@>@;7;<=DC@>==<>><;;<CA@@:::<@AB?BABB>@@=?????ACAA=?@CCC>A>ABBC?C?A;;;>/..9055555)5749255'28898<755'28(//53..(.999A?AB<;;:<>;>>>?B@@@<@B8818;<<=>===???A;;;@;??D=DD;A<AAD>>>@@?:===>>2=8=8=9888,8;;;;---733377-/-33-3-/-64846606;<69///6:=:>>@@89677.7--,2223<<<=@==9=>?;>?BBB@9=5;666<62292)
@ATNG8:03466:00666
GATGGACGAGCGTCTGAGAGGTACTCATCTTTCGGAAGAGACAGGTACAGTTAATAGTTAATAAGCGTACTTCTTTTTCTTTGCTTTACGTGGTATTCTTGCTAGTTACACTAGCCATCCTTACTGCGCTTCGATTGTGTGCGTACTGCTGCAATATTGTTAACGTGAGTCTTGTAAAACCTTCTTTTTACGTTTACTCTCGTGTTAAAAAATCTGAATTCTTCTAGAGTTCCTGATCTTCTGGATATGAGTGACTCGTGCTACCATCGATAACCTCGAGTCT
+
9955.599<A=9555:<<=@=AA::5??;?=4;>6;23338886*-----6263.228+2+22+2677;;=888777'///(/888(//9995:<939>-25;;?>5:::797@@8?<;9=9=@==:;;A<@@@B=AA@>>=A??=>;8=A>>:9@@<@A;B<@<==>@<5855?A??2?;E:<=>>=/9<<==///87688:::3===;;%867:?6?9<>;?:<::8A::27232;=,22737=99>66752288:;;?AAB?A>===@@<@=@???>;;;
@ATNG8:03428:00729
GATGGTAGCTCTGCTCTGACTCTCGTACTCATTCGTTTCGGAAGAGACAGGTACGTTAATAGTTAATAGCGTACTTCTTTTTCTTGCTTTCGTGGTATTCTTGCTAGTTACACTAGCCATCCTTACTGCGCTTCGATTGTGTGCGTACTGCTGCAATATTGTTAACGTGAGTCTTGTAAAACCTTCTTTTTACGTTTACTCTCGTGTTAAAAATCTGAATTCTTCTAGAGTTCCTGATCTTCTGGATACACTCATGTGCACCTACCATCGATAACCTCGAGTCT
+
@@CC:BBBB>>=B>===@;@CFDCCCBA@?>=6>@@@<@B@D@CCBBB>>:B==AA9@>@>:8298@@AB==B??7?BBBB3BA>=9;;09;==495@<@B@BBBBBB@BBBAAA@@=@A@=A=BEACADDC?CBCC;;;CBBBBBBBAAABAAA?BCE?BB>A=A@BBCCCCE<A0000,0+0+00000*0@BCD>BBCCCCCBA@4:9:9'9?ABA?BGBB@CB@@ABA?A@CCCBBB?BBC@CBBBCCCBBC@@:::A;<>?9?99:A??;??BC@??CDC
@ATNG8:03430:00710
GATGGTAGTGTCATATGAGAGTGTGTACTCATTCGTTTCGGAAGAGACAGGTACGTTAATAGTTAATAGCGTACTTCTTTTCTTGCTTTCGTGGTATTCTTGCTAGTTACACTAGCCATCCTTACTGCGCTTCGATTGTGTGCGTACGTGCTGCAATATTGTTAACGTGAGTCTTGTAAAACCTCTTTTACGTTTACTCTCGTGTTAAAATCTGAATTCTTCTAGAGTTCCTGATCTTCTGGAGATACACATGATACTCTACCATCGATAACCTCGAGTCT
+
=9;5.559?B@<<<666==;;;::;995553?8@<?>,0/27)////;::6=<;;:49-78884:7>:>?:><37-37;>3?B@@@AA38399.559599,//77795555;A95519>>.929@=>>@?B;@B;;6;BBBB>>@A000=@>000<?BA5>>4909<=====CD?B@@>=-9200000)/////)5;<=<@@>44.444&389:=7>6:9=A@@@?@?>@>@@BA?=;>00,0=<<0<:AA@@@ACBBAA?=8;;;;;88/78=>?A@BBB
@ATNG8:03433:00718
GATGGTAGCAGAGTGACAGAGCGCCAGAAGATCAGGAACTCTAGAAGAATTCAGATTTTTAACACGAGAGTTAAACGTAAAAAGAAGGTTTTACAAGAACTCTAACGTTAACAATATTGCAGCAGTACGCACACAATCGAAGCGCAGTAAGGATGGCTAGTGTAACTAGCAAGAATACCACGAAAGCAAGAAAAAGAAGTACGCTATAACTTATTAACGTACCTGTCTCTTCCGAAACGAATGAGTACAGAGAGTACGATATGTCTACCATCGATAACCTCGAGTCT
+
;59506===<<<<///9<:==><<266<9:::;//)/)///9;;;8;;7<7;::???@:)84222855522+27.226===<+;;49499;055<74.(-5---(-573;8<<8;;;7;CBBCFCBBBBBBBCDB@CAAA>A998?=:94837//)/9888:::6<==BBB?BD?@@@;;5678(///(/9===,77-////;98//.2./(/5/55<<@@?;????;;=9=>???9><>000;@@BCCBB>==A@===;;:>>@A@H=B8//<//)/)/:89<:66
@ATNG8:03434:00717
GATGGTAGCATCATGCATATCTCACCAGAAGATCAGGAACTCTAGAAGAATTCAGATTTTTAACACGAGAGTAAAACGTAAAAGAAGGTTTTACAAGACTCACGTTAACAATATTGCAGCAGTACGCACACAATCGAAGCGCAGTAAGGATGGCTAGTGTAACTAGCAAGAATACCACGAAAGCAAGAAAAAGAAGTACGCTATTAACTATTAACGTACCTGTCTCTTCCGAAACGAATGAGTACAGAGAGTACGATAGTCTACCATGATAACCTCGAGTCT
+
;4<:.65BBCCCCB>==@AABA?@C@BBA@B?>0/0(/066;BBBD?BB?B>=<=::::5'525556669//...&.59:<<.<;492;::&07>:00//878<<8<9<=9=BB?CAABCCCBBBA@@DDEF@C?@A@CBAABBBE@C@D;:89C???CBC?BBBBBB@BB?ACB;866::)77808ABBB/??:=;;;AA@=>;>:==BB;><>>BBD?C@@@BBB?BAAAA<AAB?ABBBBBBDBBBABBBB????BBBBBB?B@@@AA7;7;AA@@;;<
@ATNG8:03444:00715
GATGGTAGCGAGCGAGTGTGTATACCAGAAGATCAGGAACTCTAGAAGAATTCAGATTTTTAACACGAGAGTAAACGTAAAAAGAAGGTTTTACAAGACTCACGTTAACAATATTGCAGCAGTACGCACACAATCGAAGCGCAGTAAGGATGGCTAGTGTAACTAGCAAGAATACCACGAAAGCAAGAAAAAGAAGTACGCTATTAACTATTAACGTACCTGTCTCTTCCGAAACGAATGAGTACAATGAGAGAGCTCTCTCTACCATCGATAACCTCGAGTCT
+
5<<<7<;;;>>>><<<@@@CBCCBB9BBB?BCBA?@;?477??CEC=???C?C=?:<<;<(:<>@<CBBB=@@@9@@;;;:;$5<;:4444&//:5////88933/36:=7=BB?B@@?CDD;;<CCDDCCCAJCAA>A??@DBCD>A=@<<7:ABBBBBB?BBCCAA>AB?BFE@AA?;:/9:83:ABBC/@?<?;<;DD@;;7;5;;==8=:>>BCBADCBBBBB?A?@@@;@CC?AAADBBBC>ABBBC@@ABBBBBBA>>@<@677==?5;7;@@AB;;;
@ATNG8:03448:00724
GATGGTAGCTCTGCTCTGACTCTCGTACTCATTCGTTTCGGAAGAGACAGGTACGTTAATAGTTAATAGCGTACTTCTTTTTCTTGCTTTCGTGGTATTCTTGCTAGTTACACTAGCCATCCTTACTGCGCTTCGATTGTGTGCGTACTGCTGCAATATTGTTAACGTGAGTCTTGTAAAACCTCTTTTTATGTTTACTCTCGTGTTAAAAATCTGAATTCTTCTAGAGTTCCTGATCTTCTGGATATGAGTGATCGTGCTACCATCGATAACCTCGAGTCT
+
;99B8@BBB<DA@ABA@>>996;;>>BAAA@A8=;;;09@6@?AABFCBB?CBA;;79=BB@A<A@DGDBBCCAA>ABBBB.?=:<9;;09///)//;7<<6==>==>:=A=BBABB?AAA?A@CBBBBBBB@CBBB?BBC@@@BCCBBBCBBAA=AAA=@C=@<??CC@ABCC>A0000+0+000000(0@@@A:B@@@B@?===29999$9;;9919=@A?CDBBBAA?A?AAAABC@BBCFABAAAECAAC;;;BBCBBB?@@@@@;959>:99>>==>
@ATNG8:03458:00712
GATGGTAGGCGAGAGTGAGACGCAGTACTCATTCGTTTCGGAAGGGACAGGTACGTTAATAGTTAATAGCGTACTTCTTTTTCTTGCTTTCGTTGGTTTTCTTGCTAGTTTACACTAGCCATCCTTACTGCGCTTCGATTGTGTGCGTACTGCTGCAATATTTGTTAACGTGAGTCTTTGTAAAAACCTTCTTTTTACGTTTACTCTCGTGTTAAAAATCTTGAATTCTTCTAGAGTTCCTGATCTTCTGGATATGAGTGACTCTGTGCTACCATCGATAACCGTCGAGTCT
+
<<<>5;6616:999;///7:///7850////4.4399133-349918<<<;==<AB6916;BA@C@BBCBCC;:;947778'3>5?@AC:?@?;?5;;;.9924449333(3;:9888=6899.3/3;==88@A=B@88157779<6;7:??=>??=8=988(85+227997:57557'255775'539055==>*55366.3...555522+2222$229.89492771899999918,3387//(/660-----89;/33222222:9561...3337(2,225955522
@ATNG8:03469:00695
GATGGTAGAGTATGCATGTGTATCTCCAGAATATCAGGAACTCTAGAAGAATTCAGATTTTTAACACGAGAGTAAACGTAAAAAGAAGGTTTTACAAGACTCACGTTAACAATATTGCAGCAGTACGCACACAATCGAAGCGCAGTAAGGATGGCTAGTGTAACTAGCAAGAATACCACGAAAGCAAGAAAAAGAAGTACGCTATTAACTATTAACGTACCTGTCTCTTCCGAAACGAATGAGTACATAGATATACGTATAGCTACCATCGATAACCTCGAGTCT
+
=:?;.55:///5-----8::::::8<6<9:19?@?9;5;=AABBBBEADC?C@AC>9;;;;*;?CCCBBBCAAAE=A@;;;;;$:;::<:::.9>94:CBCCCD?><??AA@CBB?BBBABBBCCCCCCCCBB?BBBB>AABA?@AA;@=@::6:BBBCCCB?BBBA@B@DC>AAC@BB@@@3;:<8<====.:<79///<<???<@<@???=@<=<A9:6;CBBCCB@C@CBD>CBB????BBBBBBBBBBAABBAAAA??>AAA;@8::AAA7;8;@@AA;;:
@ATNG8:03426:00763
GATGGTAGCAGACGTGACAGAGCGCCAGAAGATCAGGAACTCTAGAAGAAGTTCAGATTTTAACACGAGAGTTAAACGTAAAAGAAGGTTTACAAGACTCACAGTTAACAATATTGCAGCAGTACGCACACAATCGAAGCGCAGTAAGGATGGCTAGTGTAACTAGCAAGAATACCACGAAAGCAGAAAAGAAGTACGCTATTAACTATTAACGTACCTGTCTCTTCCGAAACGAATGAGTACAGAGAGTACGATATGTCTACCATCGATAACCTCGAGTCT
+
//::7///@CC@=<<;>;:999:>?:>@?;?A:98A><4::<4//;5880//49983333&3122272225=3991779:::&/-(-(--(--61////88333317388377828859<<<>>;:;555=>485::4>=B>>>BB?B?A::6:>>?BBAB?988?=>;<;7<?9499555(555799:-9:-557;99;@>9>;AAAA:>:=AA@@@CBBBBBB?D?A@?9=9939@@@@AABBAAAAA??@AADD@@@A@@;?==;;;?;?=AA=>=>>=
@ATNG8:03426:00769
GATTAGAGTATCATGTGTATCTCCAGAAGATCAGGAACTCTAGAAGAATTCAGATTTTTAACACGAGAGTAAACGTAAGAAGAATGTTTTACAAGACTCACGTTAACAATATTGCAGCAGTACGCACACAATCGAAGCGCAGTAAGGATGGCTAGTGTAACTAGCAAGAATACCACGAAAGCAAGAAAAAGGAGTACGCTATTAACTATTAACGTACCTGTCTCTTCCGAAACGAATGAGTACTATAGACTATCTGAGACTACCATCGATAACCTCGAGTCT
+
>;=7;>:;9BA<>BBBCBBAACB?B998:@A@@@<A?B@@@DDD@BB?A?ABBDDDDE5C@CBBBCCCBBBA;@@BB?BC@AA?B@???6?BB?BBABABBBB@B@BB@CCB@CBBBBB@@ADAAABBCCACCBC?BBBB???@=@=A??=?BBBCBBB?CBB98:?A>9=;;4:7///)////68898*6479/..335;<2757;;;8=387CJEEIDBBCCB=A>AAB;A@@<@@@AAABBB999BBBBBCCCCBBBBCC@C@??@??<>?BBBBB?@?
@ATNG8:03436:00764
GATGGTAGTGTCATATGAGAGTGTGTACTCATTCGTTTCGGAAGAGACATGTACGTTAATAGTTAATAGCGTACTTCTTTTTCTTGTCTTTCGTGGTATTCTTGCTAGTTACACTAGCCATCCTTACTGCGCTTCGATTGTCTGCGTACTGCTGCAATATTGTTAACGTGAGTCTTGTAAAACCTTCTTTTTACGTTTACTCTCGTGTTAAAAATCTGAATTCTTCTTGAGTTCCTGATCTTCTGGATATGAGTGACTCGTGCTACCATCGATAACCTCGAGTCT
+
;7//)/////66A??>BAAACCBBCCCCCBBD@BABA;@B=>:====BBBBA@@::6869?=?;??ABAA@BA::33::::':95///A?7=877+//65;;8<444@C?ABCCGDCG@CA@?@?BBBCABBCAB@@A=@00/<<<<=>??@=<CC@BBB@AC?A@CCCCCDCCB9=9:::.;=@<;;;;;';?@@@<@@CBCCBBBC=AAAA0ABAAFAHAHCACFADDCD@C@CDCB@A=B@?;@BCBBBBBBCCCCCBBCCCD?B9::A=<9?;?AAAAA99
@ATNG8:03442:00757
GATGGTAGTGTCAGTGCGCGTCGTCCAGAAGATCAGGAACTCTAGAAGAATTCAGATTTTTAACATCGAGAGTAAACGATAAAAAGAAGGTTTTACAAGACTCACGTTAACAATATTGCAGCAGTACGCACACAATCGAAGCGCAGTAAGGATGGCTAGTGTAACTAGCAAGAATACCACGAAAGCAAGAAAAAGAAGTACGCTATTAACTATTAACGTACCTGTCTCTTCCGAAACGAATGAGTACTATAGACTATCTGAGACTACCATCGATAACCTCGAGTCT
+
5<;;5;<<@BBA@;@==>>BA=?>:8;AA@BB@??=393:@C@AAC?CF@E????@@@@A2A?@>==A??;:=<>6;6668775'55+2+255&222+222269822,227:588849;99>CDBBBBCBBBCC@BBBB?B>=<@@??=@=??@>ABBBCBCC?CBBBAB?AA<@?@5:9;;;1<<<8=CBCA/:99>///<=??@=?=?BBB<><>BBBB?BB@@@AA@B?BCC=BBA?CBBBABBBBBBAA>==>BBCBBAAABE?B899A@?2858AA?@866
@ATNG8:03449:00778
GATGGTAGTGTCATATGATAGTGTGTACTCATTCGTTTCGGAAGAGACAGGTACGTTAATAGTTAATAGCGTACTTCTTTTTCTTGCTTTCGTGGTATTCTTGCTAGTTACACTAGCCATCCTTACTGCGCTTCGATTGTGTGCGTACTGCTGCAATATTGTTAACGTGAGTCTTGTAAAACCTTCTTTTTACGTTTACTCTCGTGTTAAAAATCTGAATTCTTCTAGAGTTCCTGATCTTCTGGGTGTATCAGCGAGTATCTACCATCGATAACCTCGAGTCT
+
;5;;8<<@BAA;@@CDGBBBDCCBBBBBBC=><@??@;@B?B@BDDCCCC@CCC@@?A@CCCC@C@CCCEB@@@A<??@@@,::49@@A9BC@@?ACC@CC;;;CCCCACCCCCCCCACBA?A?CCCCBBAB?BBCC@CCCCDABABBBBD@A?C=AA@>AA?C>BBBAABBFD@D?>>>0=9=2::9::*;DCCJ=BBBBGGCAAA@DDCC3DCCCC;;:;D@BBCC@??>??CCBBBC@CABB=BCCCEBC:::CCCDCCDCC@@:;;@AB6:6;@@:::??
@ATNG8:03455:00786
GATGGTAGCACGAGTCACTCATATCCAGAAGATCAGGAACTCTAGAAGAATTCAGATTTTTAACACGAGAGTAAACGTAAAAAGAAGGTTTTACAAGACTCACGTTAACAATATTGCAGCAGTACGCACACAATCGAAGCGCAGTAAGGATGGCTAGTGTAACTAGCAAGAATACCACGAAAGCAAGAAAAAGAAGTACGCTATTAACTATTAACGTACCTGTCTCTTCCGAAACGAATGAGTACTATAGACTATCTGAGACTACCATCGTCCGACTAAAGTCT
+
AB@B?BBBBCFHECCABBCCDCBBC?CED?CCCC9989?BBCCAAA=AA<B>BBB??@>@2@@CBBBBBBBAA?8?@:<<<;$9<492555&5<<8>?;@DCA??<@=@@=@AB>BBBBCCCCCCCCCCCCA>BBBB>BBB@BB@@>A@C??=?DBBBBBB@BBABBB@BB;66639:<<<3==<7:::::+6<17///==@@@<?<?@@A<@<>?CBB@BBBCCBB?B?BDD>BBB?BBBBBBBB?@@AD:;:@CBBBBBBBCC@D@AABB?AAA?>>8@@@@
@ATNG8:03462:00775
GATGGTAGCGAGCGAGTGTGTATACCAGAAGATCAGGAACTCTAGAAGAATTCAGATTTTTAACACGAGAGTAAACGTAAAAAGAAGGTTTTACAAGACTCACGTTAACAATATTGCAGCAGTACGCACACAATCGAAGCGCAGTAAGGATGGCTAGTGTAACTAGCAAGAATACCACGAAAGCAAGAAAAAAGAAGTACGCTATTAACTATTAACGTACCTGTCTCTTCCGAAACGAATGAGTACGATGAGATCTCGTGTGCTACCATCGATAACCTCGAGTCT
+
==55.555599;;<<>ACBBBBBBA=A@@=@@@@??<?=ACABBBB=???B>?;AEGCCC1C<<<=?0//:7773889;@@@+=;49.944&44488:;<;;=;:6<8=>8=BB7==>=BBBFFE666<<<=9656=:>======A8@<@00)/7///68:38B=BCC<>=>??@>73377(2223333353$27(-----.288462555=5::>?DCCACB@A?9:4:;><=69788=>@@@BCB@AACAA>@///777;===@<>?>==>@=B=?@???;;;
@ATNG8:03464:00755
GATGGTAGAGTACAGTGTAGTAGACCAGAAGATCAGGAACTCTAGAAGAATTCAGATTTTTAACGCGAGAGTAAACGTAAAAAGAAGGTTTTACAAGACTCACGTTAACAATATTGCAGCAGTACGCACACAATCGAAGCGCAGTAAGGATGGCTAGTGTAACTAGCAAGAATACCACGAAAGCAAGAAAAAAGAAGTACGCTATTAACTATTAACGTACCTGTCTCTTCCGAAACGAATGAGTACTATAGACTATCTGAGACTACCATCGATAACCTCGAGTCT
+
--//)//::0/6=<<565<<=>?@@9=@@;;97779-3-3373338386163--------$-(-5599;;:888077BBDCD09;49.9@@0@>D@BBBA@@<::589=?>@A@?BBBBA;;;CHDHCCBBC?BCAA=?@A@BA995<?A@@=??@?AA??<?BAACB@CC@BBB=;7=>>+///3//////%/<5:868>?AA?<@;=8:;4;8>>BBB@CCBBBA@;=;?==5<994:AABBBBB@ADDC;;;BBBBAA@@?993:@>@A??<@@DCC<<///
@ATNG8:03466:00752
GATGGTAGATATATGCACGCTCTACCAGAAGATCAGGAACTCTTGAAGAATTCAGATTTTTAACACGAGAGTAAACGTAAAAAGAAGGTTTTACAAGACTCACGTTAACAATATTGCAGCAGTACGCACACAATCGAAGCGCAGTAAGGATGGCTAGTGTAACTAGCAAGAATACCACGAAAGCAAGAAAAAGAAGTACGCTATTAACTATTAACGTACCTGTCTCTTCCGAAACGAATGAGTACACACTCTCATATGACACTACCATCGATAACCTCGAGTCT
+
B?@A;C;?BDBAAABBBBBDD@??@<@99-387739494>=@@9@@:@=2;49=?BBCCC2C>ABBBCB?????8><>>???0:?;@4;;;*9C@=BCCBBBBAD@D?BC?BCE=@?ABBCCFHECC@@@BB?A@AB?:9:??ABB?B?BCC@BBCCBCBG?BBB?>>?AA;99939;><>+///3/////'-607///78;AA<A;B>==<?5::B;;8;ABBDCD?C?CCC>CBB?BABBABBCBBBBB@@@@==AA@@@@:939???BBB=B?BAAAC;;;
@ATNG8:03422:00804
GATGGTAGATATATGCACGCTCTACCAGAAGATCAGGAACTCTAGAAGAATTCAGATTTTTAACACGAGAGTAAACGTAAAAAGAAGGTTTTACAAGACTCACGTTAACAATATTGCAGCAGTACGCACACAAATCGAAGCGCAGTAAGGATGGCTAGTGTAACTAGCAAGAATACCACGAAAGCAAGAAAAAGAAGTACGCTATTAACTATTAACGTACCTGTCTCTTCCGAAACGAATGAGTACACATCGTCGTGTCGTGCTACCATCGATAACCTCGAGTCT
+
:<;;.56<696CC=;;;<;A;;<<?:BBB@BBAA??;?:>>C@??A??;134...55888)83799558;<>>8.89:9999'9@;@;???0ACD@CBBBBB@@@?A>AA>AAC@AA@@BBBCBBBBCCCGDD>CCDE?BAA@??>@:?>@;;6;A@@AB??;?9978<78=>@B@>B:8==.565:?ABAC/A@<>===522881915525+2+254957::<><<B>@8ABA9B<=6;;;???@BAA>>;;?BB???B@?@@?@:@999?@@<=;=;;:>:::
@ATNG8:03423:00830
GATGGTAGGACGAGCGTCTGAGAGGTACTCATTCGTTTCGGAAGAGACAGGTACGTTAATAGTTAATAGCGTACTTCTTTTTCTTGCTTTCGTGGTATTCTTGCTGGTTACACTAGCCATCCTTACTGCGCTTCGATTGTGTGCGTACTGCTGCAATATTGTTAACGTGAGTCTTGTAAAACCTTCTTTTTACGTTTACTCTCGTGTTAAAAATCTGAATTCTTCTAGAGTTCCTGATCTTCTGGATATGAGTGACTCGTGCTACCATCGATAACCTCGAGTCT
+
;5:97<<@?BCCDCBBBCCLHCBB?BAAACCB?BCDD>BB@B?BBBCCCB@BBBCC@D@DCBB>A?AAABBBBBB>;;;;;);A>BBCC>CCDGAFCB@CC@CFBB@C?CCBBACDC?B??<?@BBBB???B>CBBB=BBCCCCBBAAABBBCBB?BDD?CB@C?CCCBBBCB@=B@>@?7>;@;>>??>,=B@BB>CBBCCCCCCB@BBBB5BBBCC?B@CC@BBBCBBB@B?ABACBB>BBCBCCCCCCCCCBAACCAA@CBB@C?>>A<;6<7<???@@@@
@ATNG8:03424:00835
GATGGTAGTATCTGCACACTCTGTCCAGAAGATCAGGAACTCTAGAAGAATTCAGATTTTTAACACGAGAGTAAACGTAAAAGAAGGTTTACAAGACTCACGTTAACAATATTGCAGCAGTACGCACACAATCGAAGCGCAGTAAGGATGGCTAGTGTAACTAGCAAGAATACCACGAAAGCAAGAAAAAGAAGTACGCTATTAACTATTAACGTACCTGTCTCTTCCGAAACGAATGAGTACACACTCTCATATGACACTACCATCGATAACCTCGAGTCT
+
@::<055;95555555599:<<<BD>BAD?@?;;9717-339999;=?=9>;99998999'78;=>BCA@@:;;/:>;;;;.9@9A.::.5>>9;666>=:9;6;:>?;?BB>AACBCCCCCCCCCCCCCAEE??=?A??@AAA=B?B;;8;BBB@@?C?AAAEBC?CD=BBC?B>AAA7;;;5;A@AA/?>;>888>>?BB=B=C;;;:=9=BBBAAEDBBBAB<?8::D;?:959??ABBBCDB;;;>>?@@?BBCCBBBB@???BA@@<A=A>>?@>==
@ATNG8:03431:00817
GATGGTAGGTGCACATGAGTGTATCCAGAAGATCAGGAACTCTAGAAGAATTCAGATTTTTAACACGAGAGTAAACGTAAAAAGAAGGTTTTACAAGACTCACGTTAACAATATTGCAGCAGTACGCACACAATCGAAGCGCAGTAAGGATGGCTAGTGTAACTAGCAAGAATACCACGAAAGCAAGAAAAAGAAGTACGCTATTAACTATTAACGTACCTGTCTCTTCCGAAACGAATGAGTACAGAGAGTACGATATGTCTACCATCGATAACCTCGAGTCT
+
//::796616>;<;;;:9544<<882833-379954057;;==>@A:DD797:>>:;;;;(;9ABABB@@=99;,:=99999'98242399.:??8<BBBBBBCB>B>AA>@AB>BB>>CBCCCCCCCCCCC?CABB>BBBB@??@7>:>>?;?BBABCAA=ABA?>??A@=@?>;:<<=>4;;;6;?CBF/::7<///::>?@;@<?;;;<?;>>DCC@BBBBCDD?A?ACC>CCC>ABB@AABA@@AAAABBBBABDBB888B<@@A>>>>5:5;==>>>??
@ATNG8:03447:00797
GATGGTAGCATCATGCATATCTCACCAGAAGATCAGGAACTCTAGAAGAATTCAGATTTTTAACACGAGAGTAAACGTAAAAAGAAGGTTTTACAAGACTCACGTTAACAATATTGCAGCAGTACGCACACAATCGAAGCGCAGTAAGGATGGCTAGTGTAACTAGCAAGAATACCACGAAAGCAAGAAAAAGAAGTACGCTATTAACTATTAACGTACCTGTCTCTTCCGAAACGAATGAGTACTGCGTCTCACTCTCGCCTACCATCGATAACCTCGAGTCT
+
99@@7;<BCDBBBCB=<CCCBAAAB?BBC?A@A@893:9>;8>BBC?AB>C?>>==;CFC*845557779//.9055;::::*:;=@5955&/7:3////99;>=8=8==9=@?<?@@@BBCBBBBBCDCDD@CBBB?BAAABBBC?C@C@@=?AAABBBD?CDDCAA>AB?CFE@@=::9.6//)/////(/;3<:;;AAA>>;>:=>AA<A=??BBA?BBAAACC=@>???9?DC>AAABBBBBBBDBBBBCBBBBC@A>@CC?B9::CCA3949@@@A???
@ATNG8:03449:00822
GATGGTAGCACGAGTCACTCATATCCAGAAGATCAGGAACTCTAGAAGAATTCAGATTTTTAACACGAGAGTAAACGTAAAAAGAAGGTTTTACAAGACTCACGTTAACAATATTGCAGCAGTACGCACACAATCGAAGCGCAGTAAGGATGGCTAGTGTAACTAGCAAGAATACCACGAAAGCAAGAAAAAGAAGTACGCTATTAACTATTAACGTACCTGTCTCTTCCGAAACGAATGAGTACCTCTCAGACGCTCGTCCTACCATCGATAACCTCGAGTCT
+
5<<<<@;ABBBC>><;666<=>@@G666@;=<@A@@<@>A@A685=9<=<A=887BCCDC3B>@@?77798;79.7355555$5549.555&5995:5555448928488299;.3333:AA@A@>:@@?@A?A@AB>AA@???:94:?A??=?9:7>A@A?AAABBB@DC?B>>388>>>6<::788888(9=:=888@AA9:7:;>>AB>E<>>BBB@FCAAABB?B?ACC=BBC>AACBBBB@BB@???A@::9?<<<9<>><<:;;@@G=A<AA>>>AB?
@ATNG8:03451:00792
GATGGTAGAGAGACTGTAGCGCACCAGAAGATCAGGAACTCTAGAAGAATTCAGATTTTTAACACGAGAGTAAACGTAAAAAGAAGGTTTTACAAGACTCACGTTAACAATATTGCAGCAGTACGCACACAATCGAAGCGCAGTAAGGATGGCTAGTGTAACTAGCAAGAATACCACGAAAGCAAGAAAAAGAAGTACGCTATTAACTATTAACGTACCTGTCTCTTCCGAAACGAATGAGTACCTCTCAGACGCTCGTCCTACCATCGATAACCTCGAGTCT
+
BBBB8B=BBCCCBCBBCDCCBBBC?ABB@B???@@=@=AABAAAC@A@>@????;;::;+::????BACACCC8@@CCCBB2BA?B=AAA9ACC@BBBBCGBCC@B?AC?A@A@BBBBBBECCCCCCBBBB?B@@@>BBBBA@@@=@=@9999DDCCCCC?ACCAAA?CC?==>=<;<<<0;;;5;AAAA/==9=888@@AA@<@<B???<A<@@BCC@CCBBBBF?B@BBB>BBB?BBCAAAC?BB?@@@A@@@A???A<@@@9<566@@A<A<AAA>>>>>
@ATNG8:03462:00793
GATGGTAGTGCGTGAGAGAGAGACCCAGAAGATCAGGAACTCTAGAAGAATTCAGATTTTTAACACGAGAGTAAACGTAAAAAGAAGGTTTTACAAGACTACACGTTAACAATATTGCAGCAGTACGCACACAATCGAAGCGCAGTAAGGATGGCTAGTGTAACTAGCAAGAATACCACGAAAGCAAGAAAAAGAAGTACGCTATTAACTATTAACGTACCTGTCTCTTCCGAAACGAATGAGTACACATCGTCGTGTCGTGCTACCATCGATAACCTCGAGTCT
+
9>>;7<<<BCBBA=CCDCBBBBBBB=CCD?BABB::799<8:@BBE?BB>B?BCB;;;::'8252233./...6.6377777'9;;@9>>@7>?;:00/0//77/3047;=8=BB?AA??ACDCGCCBBBBBDADBAA>@???BBBB=A>A;:6:BAABBBD?ABBBBC@BB?BBD???ABE:=;;6;?>>>/==9=>>>@@AAA=A:??BB<?=?@BAB@CBBBBDB?C@CCC>DBC<??CCBBBBBBBB@@AAAC???AAAAAA>A999ACC;?<;A;;;>>>
@ATNG8:03465:00807
GATGGTAGTGTGTCTCTGAGAGGTACTCATTCTTCGGAAGAGACAGGTACGTTAATAGTTAATAGCGTACTTCTTTTTCTTGCTTTCGTTGGTATTCTTGCTAGTTACACTAGCCATCCTTACTGCGCTTCGATTGTGTGCGTACTGCTGCAATATTGTTAACGTGAGTCTTGTAAAACCTTCTTTTTACGTTTACTCTCGTGTTAAAAATCTGAATTCTTCTAGAGTTCCTGATCTTCTGGTATGACTAGTGTACTACTACCATCGATAACCTCGAGTCT
+
:4=94666CCCBB=;;;==@@@?AAAAAAA=@A;>@<@>A@@??@@:>?@@A?C?CCBB@C>AA@?=<;00)/6666'//(370/)/00)06;:=9@@=@CABBB?BBDC?@>>:?DD<A<?:::;;;A=BBBB:>>??BB@@@@A>>;;;A<;;;=?><>=BA@@@AAAA;??@BA5A<A;<=>>>.>AAAC68:=;;<>9<<8<==>/>@A@B<A<AD;A>>=@@>9>;@AA@;;7;>>9>?A?<<<??A@@@>>>>A>>9<888A;;7;:>>>>>888
@ATNG8:03429:00840
GATGGTAGATACTCGCTGATACACCCAGAAGATCAGGAACTCTAGAAGAATTCAGATTTTTAACACGAGAGTTAAACGTAAAAAGAAGGTTTTACAAGACTACACGTTAACAATATTGCAGCAGTACGCACACAATCGAAGCGCAGTAAGGATGGCTAGTGTAACTAGCAAGAATACCACGAAAGCAAGAAAAAAGAAGTACGCTATTAACTATTAACGTACCTGTCTCTTCCGAAACGAATGAGTACGAGAGTCAGAGCAGAGCTACCATCGATAACCTCGAGTCT
+
45BB=@ABBB;66<556<<<<>DFD<?AB>A?@?98/7/733333;4;;.7,35555887(83222...5..(.3,35/////$5;49.555&/793-.------/=9=8==554;6:>??BCCAA@?@BBCAA?AA9:69;;;?B==7>@C8875=<<?>=A>BBCBAA>AB?AB8399888/555/7=AABA(??7:::;A??==:>6:;=A7=888;;:;@C@AAAB?B>BBC=BAC5:9B???BAAA=>BBB@>>>@=>=>AA>7>///9661;7;;;?????
@ATNG8:03430:00846
GATGGTAGGCGAGAGTGAGACGCAATACTCATTCGTTTCGGAAGAGACAGGTACGTTAATAGTTAATAGCGTACTTCTTTTTACTTAGCTTTCTGTGGTATTTCTTGCTAGTTACACTAGCCATCCTTACTGCGCTTCGATTGTGTGCGTACTGCTGCAATATTGTTAACGTGAGTCTTGTAAAACCTTCTTTTTACGTTTACTCGCGTGTTAAAATCTATAATTCTTCTAGAGGTCCTGATCTTCTGGTGAGATATGCATGATGGCTACCATCGATACTCGAGTCTA
+
79=;5:6516<<<<==665<=545.4460///)////(33,34333<<33-43:9:2828866065/--66---5.33999)..:+22222'26222352..'.50...5..(.89778@A;566)/*/88<<=<<5:8==8>A==>A@@@@@;;;?==5;:;=BB=A====///99;376666-639)/-666*22999,(,,,**22650566)22---72938:;;;9///.35059:868*..505677798.//9977//(-667064---656577222222
@ATNG8:03436:00866
GATGGTAGTGCGTGAGAGAGAGACCAGAAGATCAGGAACTCTAGAAGAATTCAGATTTTAACACGAGAGTTAAACGTAAAAGAAGGTTTTACAAGACTCACGTTAACAATATTGCAGCAGTACGCACACAATCGAAGCGCAGTAAGGATGGCTAGTGTAACTAGCAAGAATACCACGAAAGCAGAAAAAAGAAGTACGCTATCAACTATTAACGTACCTGTCTCTTCCGAAACGAATGAGTACTTATAGACTATCTGAGACTACCATCGATAACCTCGAGTCT
+
4955.6;=@<66666===@==@00+/8956;>=;828-338888=6CF=>78;62256&22222555722,2=0779555&5;5;.555&/772//////8==8<9<>9<;;7<A??BCCCBB@?@<??@=AA8948337>=33.43<3424:;;====8888=;?48==?@>473368(//../////$/337625:::?555;92255<2<:8765<@7::@?<?;??B:B;;8;@@@A???=AAA@@>>>@BBCCCCAABC?B999@::1818@<==;;;
@ATNG8:03438:00858
GATGGTTGTATATCGCGTCGCTATCCAGAAGATCAGGAACTCTAGAAGAATTCAGATTTTTAACACGAGAGTAAACGTAAAAAGAAGGTTTTACAAGACTCACGTTAACAATATTGCGGCAGTACGCACACAATCGAAGCGCAGTAAGGATGGCTAGTGTAAACTAGCAAGAATACCACGAAAGCAAGAAAAAGAAGTACGCTATTAACATATTAACGTACCTTGTCTCTTCCGAAACGAATGAGTAACGTGTGACGTACGTGAGCTACCATCGATAACCTCGAGTCT
+
BAA@8<9@BABBA@CB996<:::;<9<>?<EDCB@@<@7;;@@@?B>CB?B@BB@@@CCC0@<00088:<00/918800000$9<;<2555&5=;64:59:::44047:=7:?@<?@@<@?<?@@@B@=>??;?ACA=@@@<;:87/8198807A=<<;888)7===7907915:;5/./7805/.(.5656)//(.979=?>>=1709=;::8=3666;:)/)/868;=25059908<=137=98828;988888888;<>>:;;===;@88/;77)/(/:;999>>
@ATNG8:03443:00888
GATGGTAGTACATGATAGACGACACCAGAAGATCAGGAACTCTAGAAGAATTCAGATTTTTAACACGAGAGTAAACGTAAAAAGAAGGTTTTACAAGACTCACGTTAACAATATTGCAGCAGTACGCACACAATCGAAGCGCAGTAAGGATGGCTAGTGTAACTAGCAAGAATACCACGAAAGCAAGAAAAAGAAGTACGCTATTAACTATTAAACGTACCTGTCTCTTCCGAAACGAATGAGTACTGCGTCTCACTCTCGCCTACCATCGATAACCTCGAGTCT
+
CCCB:B=BCCCCC@@@C>@ACBABCACCD?A@A994.4.4;;;;:;677,71374;;??@+@>ACAAACCDCDG=AA;;;;;*<;;:=;;;0;@<86;;@BBB::8:9?A?CCC@BB??@;<;CDCHCCCBB@CCBB;;:@@AA@A6;5;@A=ABAA@@@A>BBBBBB?CC?B>?=?BDBB=???;=>AAA/@@;?888;;9:>:=8=<<<188'57=@@=@A???>C@B?CCD=AAA@AAABCDCCCCABBCCCCCBB@;;5;AB=A;::ACC>B?ABB@@000
@ATNG8:03450:00866
GATGGTAGGTGCACATGAGTGTATCCAGAAGATCAGGAACTCTAGAAGAATTCAGATTTTTAACACGAGAGTAAACGTAAAAAGAAGGTTTACAAGACTCACGTTAACAATATTGCAGCAGTACGCACACAATCGAAGCGCAGTAAGGATGGCTAGTGTAACTAGCAAGAATACCACGAAAGCAAGAAAAAGAAGTACGCTATTAACTATTAACGTACCTGTCTCTTCCGAAACGAATGAGTACTTGTGCGACGTGTCTCCTACCATCGATAACCTCGAAGTCT
+
4955.5:<7<AAC>BCC@@@CCDBB?C@@:=000006<;ACBBCBB?@A?A@CCBBBCCC3C>:;;BAA@@BBC=BB;;;;;$9424433(3<97;?;A=0/00)0:==9??B?B@>>BAACAABBBBCBB?C;::?BA@A@?<<8?;?A@=@@@@A???@BBBBDC>??:9999<<;==4655152525$.626...7798;6;0222:2726265;59;<AAAA9>9:<<3:>>+00/=<=?B>@AAC>>><><@A>>::8817775559.5/5;//).689
@ATNG8:03454:00848
GATGGTAGAGAGTCTGTAGCGCACCCAGAAGATCAGGAACTCTAGAAGAATTCAGATTTTTAACACGAGAGTAAACGTAAAAAGAAGGTTTTACAAGTCTCACGTTAACAATATTGCAGCAGTACGCACACAATCGAAGCGCAGTAAGGATGGCTAGTGTAACTAGCAAGAATACCACGAAAGCAAGAAAAAGAAGTACGCTATTAACTATTAACGTACCTGTCTCTTCCGAAACGAATGAGTACCTCTCAGACGCTCGTCCTACCATCGATAACCTCGAGTCT
+
5<<<8=>>CCID@@@===BCCBBBB<BCB?BB::9?>B=BACBB@A>??<????;;:==>/>:=>@A@?????G7>>;;;;;*;D@D=AAA9@CB=9:6;<;<==?B@BB?BBC?BABABBCCCCCCCAAAB@CBCB?BAA@AAAB?B@@@@?BCCCADCC?BBABBB@BB>999;;;AAA5:;;5:<===.:<7:////9<=><A=D>>><?;@@BBB?BAA@@??;?:?@@;AAA?ABBAAAB?>>=>>>A@???@AAB=BBB<@;::=;;5:8<>??????
@ATNG8:03460:00858
GATGGTAGTGTCATATGAGAGTGTGTACTCATTCGTTTCGGAAGAGACAGGTACGTTAATAGTTAATAGCGTACTTCTTTTTCTTGCTTTCGTGGTATTCTTGCTAGTTACACTAGCCATCCTTACTGCGCTTCGATTGTGCGCGTACTGCTGCAATATTGTTAACGTGAGTCTTGTAAAACCTTCTTTTTACGTTTACTCTCGTGTTAAAAATTTGAATTCTCTAGAGTTCCTGATCTTCTGGGCTCTGTCACGTCTGCTACCATCGATAACCTCGAGTCT
+
;5;;7<<<BAA;C>>>CABACCCCBCBAAB?@=@BBC;;;79.5:<<BBC@CBBAB>B@EC?=;@?BABCBBCAA>==??=,=@<A@CC>BBCD@BAA=AC?AACDCCACCCCCCCC@BAC@B?CCCCCCCC?BBBB?BCCCCBBBBCDBBAAAB?BBDABB>B?BBBCBEBBB=?::::.;<@<;;;;;*;A@BD>DDCDCCLCCB5;;;;*;A=AC@C@CBCBCBBBB@B@BBBBCD@CCCC>CA@@@BBBBBAAACCCBB>B@@?B??<?=?ACCB@@@
@ATNG8:03423:00899
GATGGTAGAGTACAGTGTAGTAGACAGAAGATCAGGAACTCTAGAAGAATTCAGATTTTTAACACGAGAGTAAACGTAAAAAGAAGGTTTTACAAGACTCACGTTAACAATATTCAGCAGTACGCACACAATCGAAGCGCAGTAAGGATGGCTAGTGTAACTAGCAAGAATACCACGAAAGCAAGAAAAAGAAGTACGCTATTAACTATTAACGTACCTGTCTCTTCCGAAACGAATGAGTACGAGAGAGCACACGTGTCTACCATCGATAACCTCGAGTCT
+
44::.55:;;666;;4444;888544<<7:??>>>9@2778333=7<<8B633257888(966////.539<>45595555$5<6<.555&5::79556:;:<<4848C>BCB@D:9;BCAAFDFCCCC@>?A??<???=@?994;9?;959??=@BBB?BBAAAA@DD>AAB;??@DD3;;:3:<>>>/=D;=888>;7791715AAA<?<;;;;;@AAABAAA@B?BBC>AAB@BB???B:8988=<;;;;;;B===A>=<8<9:9=?D5;7;?>>>;;<
@ATNG8:03425:00906
GATGGTAGTATCTGCACACTCTGTCCAGAAGATCAGGAACTCTAGAAGAATTCAGATTTTTAACACGAGAGTAAACGTAAAAAGAAGGTTTTACAAGACTCATGTTAACAATATTGCAGCAGTACGCACACAATCGAAGCGCAGTAAGGATGGCTAGTGTAACTAGCAAGAATACCACGAAAGCAAGAAAAAGAAGTACGCTATTAACTATTAACGTACCTGTCTCTTCCGAAACGAATGAGTACTGTATCTATGTGTGCGCTACCATCGATAACCTCGAGTCT
+
9:?@7;@JCECC655>;A<ABBAAB?BCC@EDCB:98:=@@C@@@B>@?:>889887777$348558:8888;=4<<9;999$9<<<2555'5<<7;;;B=@@??<A?AC?AAB?BBBBCCBCBBBEBBBCC@BA@?<@AA@AAAA>A?A@@=@BBBBCBB?BCBBBC?A@<@@@8?;===4888;>EEDD/@@<??>>@>>>@:>:=BBB9=:==AAC>AAAAAAB>A>ABB=A9999CCCBBB???AAA?>;=??=>==>>>E=CAAAAA@7;7;AAAA===
@ATNG8:03438:00916
GATGGTAGGACGAGCGTCTGAGAGGTACTCATTCGTTTCGGAAGAGACAGGTACGTTAATAGTTAATAGCGTACTTCTTTTTCTTGCTTTCGTGGTATTCTTGCTAGTTACACTAGCCATCCTTACTGCGCTTCGATTGTGTGCGTACTGCTGCAATATTGTTAACGTGAGTCTTGTAAAACCTTCTTTTTACGTTTACTCTCGTGTTAAAAATCTGAATTCTTCTAGAGTTCCTGATCTTCTGGTATACACACTCGCTCGCTACCATCGATAACCTCGAGTCT
+
@=>@:@9@=A;<6=;;>@@@@BBCACBBEFDD@CBBB=AC?C@BCCCC@@?@CCBB?B?BBBA>B?BBBDBBBBF@BBBBB3BB>AACC>ABCC@BCLACD@@@@BBC@CCCCCCCC?BBB?B@FCCBABBB?BCBC?CCBBBCBBCCBBBBBBB?BBB@BD=@>@8:;@AABB>A;;;;.;=@>;<<;;*;AAAD>CBBBBB@@@@=?CCD1B@@?@4:6;B?BBCC@@@=??ABBBCCAFBC@CBBBCCCCCBAAABBBBB??=?CBABBB>@;@@@>>>B=
@ATNG8:03442:00918
GATGGTAGTGTCATATGAGAGTGTTACTCATTCGTTTCGAAGAGACAGGTACGTTAATAGTTAATAGCGTACTTCTTTTTCTTGCTTTCGTGGTATTCTTGCTAGTTACACTAGCCATCCTTACTGCGCTTCGATTGTGTGCGTACTGCTGCTATATTGTTAACGTGAGTCTTGTAAAACCTTCTTTTACGTTTACTCTCGTGTTAAAAATCTGAATTCTTCTAGAGTTCCTGATCTTCTGGATAGCGACGCGATATACTACCATCGATAACCTCGAGTCT
+
--//)/99=;666>?>>=BB@>@=8:933394;>@@<BBC@CCDBCCC@BBBDD?C?BCCC?B?BCCCCBBBB?CBCCC5BB?CCDD>CCBB@CDCACB?BBCCCG@BBBBBDDB?BCC?C=CCCCBBBC?DBBA?CBCBDCBBBBBBBBBBBBBBC?BB@B=ABB???BAA9@:;;;.;;@;;;;;.;BCBC?CBCBCDCC@A5;;;;*;AACE@B@BC@DBBBCCC@C@CABCCC>AAC?BBCCCECCCCDBBACCCCAB?BBBABA@;=:=A??@@==
@ATNG8:03443:00906
GATGGTAGTGTCAGTGCGCGTCGTCCAGAAGATCAGGAACTCTAGAAGAATTCAGATTTTTAACACGAGAGTAAACGTAAAAAGAAGGTTTTACAAGACTCACGTTAACAATATTGCAGCAGTACGCACACAATCGAAGCGCAGTAAGGATGGCTAGTGTAACTAGCAAGAATACCACGAAAGCAAGAAAAAGAAGTACGCTATTAACTATTAACGTACCTGTCTCTTCCGAAACGAATGAGTACTATAGACTATCTGAGACTACCATCGATAACCTCGAGTCT
+
444B055<@@BB;;9;=<ABB@@@C><@?7::?@;:4928?===9919907<?>=<;;;;,;3>:9A@?@>778)88=====,=@;@2999&9<<8=====A@?B<@=@@>ABC?BAC?ABDBCEDDBBCCC@CBCC@CBBBCCBB;?<@::6:CCDBBBC?AAB:9:=@@;;;;*//667.6/808;>>?/;;38///89?>?8<699998>8>?CAA@DEBBAAA?@>?CA:>99499::CBB?;;==>;;;>AABDDCCBBB?B???AAA=A?B??@A;;;
@ATNG8:03449:00908
GATGGTAGATACTCGCTGATACACCCAGAAGATCAGGAACTCTAGAAGAATTCAGATTTTTAACACGAGAGTTAAACGTAAAAGAAGGTTTACAAGACTCACGTTAACAATATTGCAGCAGTACGCACACAATCGAAGCGTAGTAAGGATGGCTAGTGTAACTAGCAAGAATACCACGAAAAGCAAGAAAAAAGAAGTACGCTATTAACTATTAACGTACCTGTCTCTTCCGAAACGAATGAGTACGAGAGAGCACACGTGTCTACCATCGATAACCTCGAGTCT
+
6;==8BBCBCBBBCA==BBACCCCD>A@@>BDC@99088>=;;><@=BC@C??;;::<<:'935223333..).8.86////,5A5@.95)/9:3////88<<<:=8>?9=:959???CBBBBBBCBBBCC@CAAA7:9AAABBB?B@C??<?AA@@BA>;>A@@;;5;>::;:8:8////)///)//////%-949///99@?><=:;;AA:?<?@@@@>A@?A@CB?C?BBB>CBB?BBBBBBB?>;AA;:;A>>>??B@@@@=6<///==@6:6:GCCB;;;
@ATNG8:03452:00908
GATGGTAGCGAGCGAGTGTGTATACCAGAAGATCAGGAAACTCTAGAAGAATTTCAGATTTTTAACACGAGAGTAAACGTAAAAAGAAGGTTTTACAAGACTCTACGTTAACAATATTGCAGCAGTACGCACATAATCGAAGCGCAGTAAGGATGGCTAGTTGTAACTAGCAAGAATAACCACGTAAGCAAGAAAAAGAAGTACGCTATTATCTATTAACGTACCTGTCTCTTCCGAAACGAATGAGTACGATGAGAGAGCTATCGATAACCTCGAGTCT
+
99;;06;<<<;;;==666==;;;=>:><<9?:=:::177(339;;8>:=@7@C<A@BA>>>>+>:====?>>>>>>4<855555$5;992444&/985/------688(314=@DBB@AA446>B;AABACBC@A>@CBB::9BBBC@@<A@DAA>;<:37-3::9:BBBB@<=>+00*0*0099<;A<<7;>==>*22395:85598;:::89>>9=:>@;;;=BA;:;>?1958>C:?==:=>>>>A@??>A@@@AA???AA@??::598=:;:=>>?
@ATNG8:03453:00916
GATGGTAGCTCTGCTCTGACTCTCGTACTCATTCGTTTCGGAAGAGACAGGTACGTTAATAGTTAATAGCGTACTTCTTTTTCTTGCTTTCGTGGTATTCTTGCTAGTTACACTAGCCATCCTTACTGCGCTTCGATTGTGTGCGTACTGCTGCAATATTGTTAACGTGAGTCTTGTAAAACCTTCTTTTTACGTTTACTCTCGTGTTAAAAATCTGAATTCTTCTAGAGTTCCTGATCTTCTGGTGTCGTCTATCATGTACTACCATCGATAACCTCGAGTCT
+
AA;;05<<A>CCCE;::969BBBAACCAAA@@;@;;;0;A<B799ACCBC?BBBBD@D@BBAB?C?BBECBBDCD@@??>=.=A>BBBE>C:;9996?@CC@BAAABD@CDCECABB?ACC?B?BCBCBBBCACCCC>BAB:;:@@C@@?BBBBDACBCABB?B?BBBBBBBBB;@;;;;.;=A=<;;;;*;@AAF>CBBCKCCBBC@DBBB2BBBBB@C@CC@CAABDFD?A>BAAC>?9??B=BBBBDDBBBBBBCCEBBBAA@B::9AAC>B@BCBBCBBB
@ATNG8:03463:00922
GATGGTAGTAGTACACTAGTCATACCAGAAGATCAGGAACTCTAGAAGAATTCAGATTTTTAACATCGAGAGTAAACGTAAAAAGAAGGTTTTACAAGACTCACGTTAACAATATTGCAGCAGTACGCACACAATCGAAGCGCAGTAAGGATGGCTAGTGTAACTAGCAAGAATACCACGAAAGCAAGAAAAAGAAGTACGCTATTAACTATTAACGTACCTGTCTCTTCCGAAACGAATGAGTACACATCGTCGTGTCGTGCTACCATCGATAACCTCGAGTCT
+
@BBB?C?CCCCHCCCEDEBBBCBBC@CBB=AA;;;A=@;@@B@@?@???<?<??000=@=,@:>0//88678::918833333$33,3,333&3883::88587//*/498498=9;??ACCBBDCCBBBBBA?CCBB=@ABB?>>?8?=?>><?BBBBBBC?BBAAAB@BB;>993898:9/;:98:::::+7=6>688BAAAA;@;@@BB;?;@ACCC@CBBBBCC:?<>@@:@BB?BBBBBBBBCAAA==ABCB?>>BAAABB?B>>>A>>9:8<=>===>=
@ATNG8:03420:00981
GATGGTAGTATAGAGCTCTACATAGTACTCATTCGTTTCGGAAGAGACAGGTTACGTTAATAGTTAATAGCGTACTTCTTTTTTCTTGCTTCGTGGTTATTTCTTGCTAGTACACTAGCCATCCTTACTGCGCTTCGATTGCGTGCGTACTGCTGCAATATTGTTAACGTGAGTCTTGTAAAACCTTCTTTTTACGTTTACTCTCGTGTTTAAAATCTGAATTCTCTAGAGTTCCTTGATCTTCTGGATACACTCATGTGCCAATCGATAACCTCGAGTCT
+
96=>9<BC;96<<9;;>6:6=<;:@844:::=7=;>;18:4:6;88333;,3,33/649(...32648336/..772555555%693;57.256:)/)/99,-,(---6---66.2222,2225;5::;<88:<8;===188=;::9:<<===6336*---466084??<<<:::<8<=>AA5A<?;??DDD/@@777.7///737////'/55)3378>:>6<<<@@@=;><?<A<>=89@7///7==99=733323=33-32==99=706022222229
@ATNG8:03421:00942
GATGGTAGCTCTGCTCTGACTCTCGTACTCATTCGTTTCGGAAGAGACAGGTACGTTAATAGTTAATAGCGTACTTCTTTTTCTTGCTTTCGTGGTATTCTTGCTAGTTACACTAGCCATCCTTACTGCGCTTCGATTGTGTGCGTACTGCTGCAATATTGTTAACGTGAGTCTTGTAAAACCTTCTTTTTACGTTTACTCTCGTGTTAAAAATCTGAATTCTTCTAGAGTTCCTGATCTTCTGGATACACTCATGTGCACCTACCATCGATAACCTCGAGTCT
+
;;9;8666CD?CBA>==>@CCB;999949:;>=@BED<BB6996>>==>>:666>>:>955496:5:::<<555:7;:<AB1???BBFF>@9>;.54;5:;;@CCCBC?BBBBBA@@<@@?=C?BCCFCBBC?CBBB@BBCBBBB@@@BABAABB@AAA?CE@C?BBCBBBCGGABBCKF=B>B><;<<<*;BBBB=BBBABB@@@B2::::*;@?BA@B?BC?BBB@@@A=A=AAABBB=@?CACFBBBBCBCBBBCCBB?BB?=@000>>>*0,0==BB???
@ATNG8:03432:00985
GATGGTAGTGTCATATGAGAGTGTGTACTCATTCGTTTCGGAAGAGACAGGTACGTTAATAGTTAATAGCGTACTTCTTTTTCTTGCTTTCGTGGTATTCTTGCTAGTTACACTAGCCATCCTTACTGCGCTTCGATTGTGTGCGTACTGCTGCAATATTGTTAACGTGAGTCTTGTAAAACCTTCTTTTTACGTTTACTCTCGTGTTAAAAATCTGAATTCTTCTAGAGTTCCTGATCTTCTGGCTCTCGTAGACAGATACTACCATCGATAACCTCGAGTCT
+
@9;69==?DCDCC@@CBBBBBBC@?@?>@A:;8;BCC?CI@GABB;:6==<@C<<<9C?AA?>39.48:<<>BBB=?@???.@B=?>CD>:9;B?BBC?EC@CBBBCD@CBCBBBFE@BAA?B?BDCCAAAA?ACBF>BAAABA@@B@@ADCCDC?CCC?BB@B>AACCJCCBA=@;;;;.;<@=;;;;;*;@AAB>CBBBBBCBBB<AA@A,@BABC@E@CC@BBBCBBB?B?AAA;;;:@;;8;CCBCDCBBBCAAABBCBBB?B@??@9939:=@A@A???
@ATNG8:03433:00978
GATAGTGTCATATGAGAGTGTGTACTCATTCGTTTCGGAAGAGACAGGTACGTTAATAGTTAATAGCGTACTTCTTTTTCTTGCTTTCGTGGTATTCTTGCTAGTTACACTAGCCATCCTTACTGCGCTTCGATTGTGTGCGTACTGCTGCAATATTGTTAACGTGAGTCTTGTAAAACCTTCTTTTTACGTTTACTCTCGTGTTAAAAATCTGAATTCTTCTAGAGTTCCTGATCTTCTGGGTGTATCAGCGAGTATCTACCATCGATAACCTCGAGTCT
+
9999555566:<=;??BC@>?:<737339.4::;4==8=9=AACA<<8<555;8=8<>:905.4;445:9;;.44444$4=:::>A8>>@@:=<@=@B?BBBCDKADCIDCBA@?@BC=A?BBBAAA<;5;@AA>BCCDCBBBBBCDBBCBA?AAA>@A;?;?@A;;:@>>:??>DD4>:=4==999(9<?@B=BB@ABB:96<.9999(9599@4999C@DCBBBCB@C@CCACAB?AABC=AABAAAB;;;AAAACBBBB=@;:;AAA=@=@A?>>988
@ATNG8:03436:00946
GATGGTAGTCTCAGATAGTCTATAGTACTCATTCGTTTCGGAAGAGACAGGTACGTTAATAGTTAATAGCGTACTTCTTTTTCTTGCTTTCGTGGTATTCTTGCTAGTTACACTAGCCATCCTTACTGCGCTTCGATTGTGTGCGTACTGCTGCAATATTGTTAACGTGAGTCTTGTAAAAACCTTCTTTTTACGTTTACTCTCGTGTTAAAAATCTGAATTCTTCTAGAGTTCCTGATCTTCTGACAGAGTGTGCAGATACTACCTTCGATAACCTCGAGTCT
+
</0/3://0<;?>BAA<@@<@>@>?>@@A>??8@CBC=BB?B8@@@>@9:2:@@@A?A=@?33,4.84::99;;:-33777'33,37==6836;6;<==<B<?@@ABC>@ACBBBBB>ABB6;8;CBBBCDD@CCCCABBAABBB>=<<;..-::6..-0661649396===<>8599595$5.58>99;9(=?=99097=//////6(----$////:6<<=A<@BBAAAA=?=?BBDCC=??BABBEB;;;C<<;BAAABBBA?A????@@9?;?A@@@000
@ATNG8:03440:00973
GATGGTAGCTCTGCTCTGACTCTCGTACTCATTCGTTTCGGAAGAGACAGGTACGTTAATAGTTAATAGCGTACTTCTTTTTCTTGCTTTCGTGGTATTCTTGCTAGTTACACTAGCCATCCTTACTGCGCTTCGATTGTGTGCGTACTGCTGCAATATTGTTAACGTGAGTCTTGTAAAACCTTCTTTTTACGTTTACTCTCGTGTTAAAAATCTGAATTCTTCTAGAGTTCCTGATCTTCTGGGTCTACGTCGTCGCGCTACCATCGATAACCTCGAGTCT
+
95<<7;;@CC>?B@?>>CBCCCCBBBCCBB?@<?BAA:@@;A<ACCCBBB@A@;>>:D@A@<C:E@A@AB=B;;:9:><<=,8;4=@@A<@?B@7:6B=CC;9;CC?@?@CBACB;;;;DDHEAEDAA;;;GADFCC?BBCD@AABAACBBBBBC@BCC?CC?C?CCCBBBBBB5;;;;;.;>B=<<;<;*;CBBC>CAAAAA@>==29999'9@>>@@C>BB@ABABAAA?A?DD?;:9:<:;;0<BCCECA<<;BBABB@@@@CBBBBA@8:8:AAAA???
@ATNG8:03445:00951
GATGGTAGTGTCATATGAGAGTGTGTACTCATTCGTTTCGGAAGAGACAGGTACGTTAATAGTTAATAGCGTAACTTCTTTTTCTTTGCTTTCTGTGGTATTTCTTGCTTAGTTACACTAGCCATCCTTACTCGCTTACGATTGTGTGCGTACTGCTGCAATATTGTTAACGTGAGTCTTGTAAAAACCTTCTTTTTACGTTTACTCTCGTGTTAAAAATCTGAATTCTTCTAGAAGTTCCTGATCTTCTGGGTGTATCAGCGAGTATCTACCATCGATAACTCGAGTCT
+
/7//)/5<<9666<==>6;;BBBCBA@A@@9;5;@A@:AE>>9;;554972778//)/16667,4.4:887//)//)//999'7661689;14448817333(371733,3:<9?@?==?>@=@??<?;ABB>000,/099;7>@@<@655555599;996///6::7<4::6565<<<5944444$5.5.55555$4599909555999999.5555$54455.68;<749494.44.45:::><<7<459,9995===999@??DDCCBB@AAA@=00-00>;==>><
@ATNG8:03461:00970
GATGGTAGACATATCGTACTCTCTGTACTCATTCGTTTCGGAAGAGACAGGTACGTTAATAGTTAATAGCGTACTTCTTTTTCTTGCTTCGTGGTATTCTTGCTAGTTACACTAGCCATCCTTACTGCGCTTCGATTGTGTGCGTACTGCTGCAATTTTGTTAACGTGAGTCTTGTAAAACCTTCTTTTTACGTTTACTCTCGTGTTAAAAATCTGAATTCTTCTAGAGTTCCTGATCTTCTGGTGTCGTCTATCATGTACTACCATCGATAACCTCGAGTCT
+
@;>>9@?CDDCCCA@@BBBBB@AACCBABA9999@?G>?><??AAABACB?BCCCB=A;>>A@=A=A>>?A>>:94:9879)5809/-)---/.6//,2<8<<>>>B<AAAA@@@@;@==9>;>>=?===A;AA>>8==>>>><<<A@@?>>>A8::;.<96<;>=?:8:DCC>A;;:;.;>@=A@A@A2@BCCE<AABCCCCAA@?BBBB3BBBBB?B?CC?BCBBBBB@>;>==@@@9>>A7<<=A?;;;;A??>>>C>>>>9>8::A@@=@;@AAAC99;
@ATNG8:03467:00944
GATGGTAGTATATCGCGTCGCTATCCAGAAGATCAGGAACTCTAGAAGAATTCAGATTTTTAACACGAGAGTTAAACGTAAAAAGAAGGTTTTACAAGAACTCACGTTAACAATATTGCAGCAGTACGCACACAATCTAAGCGCAGTAAGGATGGCTAGTGTAACTAGCAAGAATACCACGAAAGCAAGAAAAAAGAAGTACGCTATTAACTATTAACGTACCTGTCTCTTCCGAAACGAATGAGTACTGTATCTATGTGTGCGCTACCATCGATAACCTCGAGTCT
+
:::;5;;=BCGGA@@B@AA;:<ACB@BCC?CCCBA@=@>AAD@@AD@CC?B@BB@>>C@@,@=000::9://(/8189?<<<<+>G9A2:;;*00@:00)//99<=?9<9<=9=BB@C>@?GEBBCDCCBBACC?DCBB>B???AABC>A?A9:8:CBABBBC?AAACBB?BB?AAA:=====17871778888%9<9<;:;>>A@@<@;>>>A=A=>?CCB@BBBBBBB?C>AAD>BBB=ABCCCDCAABBBB<<<?AA>>>@@???=D===A@@:>:=AACC<==
@ATNG8:03469:00970
GATGGTAGTGTCAGTATGAGAGTGTGTACTCATTCGTTTCGGAAGAGACAGGTACGTTATAGTTAATAGCGTACTTCTTTTTCTTGTCTTTCTGTGGTATTCTTGCTAGTTACACTAGCCATCCTTACTGCGCTTCGATTGTGTGCGTACTGCTGCAATATTGTTAACGTGAGTCTTGTAAAACCTTCTTTTACGTTTACTCTCGTGTTAAAAATCTGAATTCTTCTAGAGTTCCTGATCTTCTGGATAGCGACGCGATATACTACCATCGATAACCTCGAGTCT
+
4445.//7/------:9:==50/..-----//949<<<1::.5.555554:.44444599///)/5:::>655;=4::===+==9<:::;2/////(//96::6;:777>>999B@<@@<@@?9??BBCCCBCB@EB@@>ABBBBBBCABAAA;;;=:=000/>;><?7::CC@@@=9::99*99A9::::-5<9993;;;;<<<<<;.4444$4<:=A?A<?@:>:998889=7==:<=>587C?CBBBDDCCCCCCCCBBBBBE@A@??A@@=A>A??>@999
@ATNG8:03426:01014
GATGGTAGTACATGATAGACGACACCAGAAGATCAGGAACTCTAGAAGAATTCAGATTTTTAACACGAGAGTAAACGTAAAAAGAAGGTTTTACAAGACTCACGTTAACAATATTGCAGCAGTACGCACACAATCGAAGCGCAGTAAGGATGGCTAGTGTAACTAGCAAGAATACCACGAAAGCAAGAAAAAGAAGTACGCTATTAACTATTAACGTACCTGTCTCTTCCGAAACGAATGAGTACGTGTGCGACGTGTCTCCTACCATCGATAACCTCGAGTCT
+
><<@<@;BBGFCAA@B<;B@>?@@A8=?C?CBB9:9<?<@BBBB@@<@@+0)0;;:;9;:*9@DCDCCCBDCCC9@@99999*:C<B4;;;*;CB@DBBBCCABC?C?BB?BBB?BBB>?@CCCCBDCCCCC?CCCC?A@@?AA@@=A>A@@=ABBCCBBB?BBB@@A?@@:>>>9>>AA?7=8939::::+6>7@///==BAA<A=@@@@<@=>=B@@>@CCCCBB?B?CCD=BBA@888CBBB=>>AAAACCCCBA@>>:===<A888AAA:>:=BAAAA??
@ATNG8:03437:01026
GATGGTAGCGCACACATAGATACAGTACTCATTCGTTTCGGAAGAGACAGGTACGTTAATAGTTAATAGCGTACTTCTTTTTCTTGCTTTCGTGGTATTCTTGCTAGTTACACTAGCCATCCTTACTGCGCTTCGATTGTGTGCGTACTGCTGCAATATTGTTAACGTGAGTCTTGTAAAACCTTCTTTTTACGTTTACTCTCGTGTTAAAAATCTGAATTCTTCTAGAGTTCCTGATCTTCTGGTAGAGCGTGCATATATCTACATCGATAACCTCGAGTCT
+
BBCC@CBBBBICCDCCCBCCCBBBBCBBBBBB@BCDC=CB>B?AAABCBC@BBAAA@C@CBBB>C?BBAA@@@CC=?@@@@2@A?BACD>BBCB@BCD?BF@BBBBCDAFCCBBBBB?BBB?B@CDCBAAAA>ACCC?AABBCCCCBBBBB@A@B@CCC@BB?B?BBBCCCBAB;?::::-:;@;:;;;;*;BBBC?CCCBBBDCBC@CEDE3BBBDFAF@BB?BBBBBBB?C@CCBBBC?BBB@CCCCCCCDDCCCCCCCCBCBBBBBA??7<;<???B=>=
@ATNG8:03456:01012
GATGGTAGGACGAGCGTCTGAGAGGTACTCATTCGTTTCGGAAGAGACAGGTACGTTAATAGTTAATAGCGTACTTCTTTTTCTTTGTCTTTCGTGGTATTCTTGCTAGTTACACTAGCCATCCTTACTGCGCTTCGATTGTGTGCGTACTGCTGCAATATTGTTAACGTGAGTCTTGTAAAACCTTCTTTTTACGTTTACTCTCGTGTTAAAAATCTGAATTCTTCTAGAGTTCCTGATCTTCTGGGCTGCGCTGATATGCGCTACCATCGATAACCTCGAGTCT
+
A6965;5526==>====?>>>CED?BAAAABB=@@@A<A@=B=999C@A>:00///)/)//:<0504:::9555=8<<<<<'433(333;;089;<7::<9<>8<@@CBC@CCCDBBBC?CCC@C?CCCBCC@@=@@BB@CA@@BBAAB@@@@@AAB=@@@@DB>C<??@994=;>;?@@BC49.9295999$9?@@D:@?@=>=:95949999(95555.55<@=B@@:99@<?;?>A@??;?@CC=BBBAABCCCFCCCCCCAAA@BABBBA@?A6:8====00
@ATNG8:03433:01044
GATGGTAGATATATGCACGCTCTACCAGAAGATCAGGAACTCTAGAAGAATTCAGATTTTTAACACGAGAGTAAACGTAAAAAGAAGGTTTTACAAGACTCACGTTAACAATATTGCAGCAGTACGCACACAATCGAAGCGCAGTAAGGATGGCTAGTGTAACTAGCAAGAATACCACGAAAGCAAGAGAAAGAAGTACGCTATTAACTATTAACGTACCTGTCTCTTCCGAAACGAATGAGTACGTGTGACGTACGTGAGCTACCATCGATAACCTCGAGTCT
+
99@<:;;;CBBBC@<<BB@@@@?@@<?8903:7733,3,39>8><;7<;7>=997=<:::*<49;9:=>;::991//00000$0;8:=<<<0<A;6;B<BBDCBA?A>BB?BBB@CBAABAABCFCCCCBBB@B@@@???ABAAAB@C@C@@<@A@??AAB=ABBBBB?CB?BBB?BCBA>6;8818==?A:AA=;;;>>>CDG@D@CCBD@C@BBBCB?BDFCBAA>A@DCC=@8828898AABAAAB@CCCCCCDBBBCBAAA?A999A@@<@=???BAA??
@ATNG8:03441:01084
GATGGTAGTATATCGCGTCGCTATCCAGAAGATCAGGAACTCTAGAAGAATTCAGATTTTTAACACGAGAGTTAAACGTAAAAAGAAGGTTTTACAAGAACTCACGTTAACAATATTGCAGCAGTACGCACACAATCGAAGCGCAGTAAGGATGGCTAGTGTAACTAGCAAGAATACCACGAAAGCAAGAAAAAAGAAGTACGCTATTAACTATTAACGTACCTGTCTCTTCCGAAACGAATGAGTACACATCGTCGTGTCGTGCTCCATCGATAACCTCGAGTCT
+
@@BB:A=BCBCDCBBBBBB;9:BCD@BCC?CBDD::9;<@@DBCCD?BB?B@BCBCBDCC3A>997;;;;//(/8/88::<<<+=@6;.999*0<@;00,/0::<>=9<9<=8=CD?BB??AICCDCDDBDBCD?BBCB@BBBBBBBB?B?B::6:A???CCD?BBBEAA>AC?AA>;?@<<<15554667788%8;7:888@AA@@<@:>=>>;><>ABBB@CCBBABB?C?CCC>CBB>AABBBCBBBBB@@@BCBAAAABBBBC@C>>>CCC<><:@A:;;>>
@ATNG8:03442:01044
GATGGTAGAGAGACTGTAGCGCACCCAGAAGATCAGGAACTCTAGAAGAATTCAGATTTTTAACACGAGAGTAAACGTAAAAAGAAGGTTTTACAAGACTCACGTTAACAATATTGCAGCAGTACGCACACAATCGAGGCGCAGTAAGGATGGCTAGTGTAACTAGCAAGAATACCACGAAAGCAAGAAAAAGAAGTACGCTATTAACTATTAACGTACCTGTCTCTTCCGAAACGAATGAGTACGATGAGAGAGCTCTCTCTACCATCGATAACCTCGAGTCT
+
<>BA:A=BCBBABBBBBBBBBCCCC<AAE@CB889@<@=ABDBBBB?BB@C@999?;???/@<>>>=>>A@>>>7>=@@@@@0@A=A5<;<7;DD@A@@B@@@AB@B@DD?AAA>AABACCCGCCCDCDCDC@CBB??<???AABB?A?B::8;C???CCC?CCCCCC<>??>>?9>:787)8::7::::;+:>:?888>?>>>;>=>>>C<?;?=AAA?BBBBBCB?B?BCD>CBB?>>>CDDDCB=::>>=@AC?@?@@@@AA<A788EFE<>:>@@@@???
@ATNG8:03442:01089
GATGGTAGATACTCGCTGATACACCCAGAAGATCAGGAACTCTAGAAGAATTCAGATTTTTAACACGAGAGTAAACGTAAAAAGAAGGTTTTACAAGACTCACGTTAACAATATTGCAGCAGTACGCACACAATCGAAGCGCAGTAAGGATGGCTAGTGTAACTAGCAAGAATACCACGAAAGCAAGAAAAAGAAGTACGCTATTAACTATTAACGTACCTGTCTCTTCCGAAACGAATGAGTACACATCGTCGTGTCGTGCTACCATCGATAACCTCGAGTCT
+
@?BB?BBCHCCBBA<<B@ABAAA@A<ABC?BC>?>?:?<@?>?CBD@BB?B<?;>AADDF.>:?@?9;;;//.7.5300000$9A7<2555&/7;5/0/899:;;7;8??8BBB@BBBBCCCBAACHFDCCC@CCBB?BBBBBBBB;@<@;:6:AAAABBF>ABBBBB?AD@DCC?>??DD6:;:;?>ABB.;:;>;;;@BAAA=A:>=?>=@<@CBBB@CBBBAAB=?=?CC=BBB?BBBBBBAC@ABCB>@??BBAACAA@>>9>999BBB?B@DDB??===
@ATNG8:03459:01067
GATGGTAGTGTCAGTGCGCGTCGTCCAGAAGATCAGGACTCTAGAAGAATTCAGATTTTTAACACGAGAGTAAACGTAAAAAGAAGGTTTTACAAGACTCACGTTAACAATATTGCAGCAGTACGCACACAATCGAAGCGCAGTAAGGATGGCTAGTGTAACTAGCAAGAATACCACGAAAGCAAGAAAAAGAAGTACGCTATTAACTATTAACGTACCTGTCTCTTCCGAAACGAATGAGTACTATAGACTATCTGAGACTACCATCGATAACCTCGAGTCT
+
AAA@5><=BDBCA@@CCAB@;555;7<CB@DGA@@C>:::CBBCC?BB@B?>????FFF3B?AA>AABCB@@@9>?BCBCC2BB?B?BBB9BBB@;;;@BAACD>?=?B>BBC?BBBBFFDCBBBBCCCCA>AC@@>ABA@AA994;?A@@>?AABCCCC?BBBBBC?BB?BCE??;;>=4=;;5;@@@@/AC=@877AA@A@<?;?@BB:=:=@A@@@CDA?@CB?A>::9/9??<ABACDBBBBAB;;;???BBCCBBCBBB?B999AAC=A>AAAA?;;;
@ATNG8:03465:01076
GATGTAGTCTCAGATAGTCTATAGTACTCATTCGTTTCGGAAGAGACAGGTACGTTAATAGTTAATAGCGTACTTCTTTTTCTTGCTTTCGTGGTATTCTTGCTAGTTACACTAGCCATCCTTACTGCGCTTCGATTGTGTGCGTACTGCTGCAATATTGTTAACGTGAGTCTTGTAAAACCTTCTTTTTACGTTTACTCTCGTGTTAAAAATCTGAATTCTTCTAGAGTTCCTGATCTTCTGGGTCTCTCTCTCACGCACTACCATCGATAACCTCGAGTCT
+
BBBBB@BBCCCBCBBBCCCCBCBBBCCBA??;?AAA9BB?B?BBBBC@@>@CCCD>B>BB?><@?BAB@?@CAA88999:):A:??DC>AACC@CCCACD;;;BEEHADCCCBBBC@CBB?B?CDDDCCBB?BCCC?BBBBBCBCCA@ACBBBB@BBB?BB@B?BBBBBBCCCACCBCC9@<A=;;;;;*:ABBF>CCCCCCCA@@<@@@@0@;;;C@CACE?BBBCCCC?C@CCCCBB>A>AA=ABBDBAABDDCBCBCBAAA=B@@@?>>4959???A>99
@ATNG8:03425:01120
GATGGTAGTGTGTCTCTGAGAGTAGTACTCATTCGTTTCGGAAGAGACAGGTACGTTAATAGTTAATAGCGTACTTCTTTTTCTTGCTTTCTGTGGTATTCTTGCTAGTTACACTAGCCATCCTTACTGCGCTTCGATTGTGTGCGTACTGCTGCAATATTGTTAACGTGAGTCTTGTAAAACCTTCTTTTTACGTTTACTCTCGTGTTAAAAATCTGAATTCTTCTAGAGTTCCTGATCTTCTGGGATGTGTGCGCAGTGCCTACCATCGATAACCTCGAGTCT
+
?5557;;;;;====;;;;;;;;ABBA999??>>=@@D=CC@F?@ABBB>=<===>@:>;=555395554;<45/9699;;:)//)/---(/////+//=9<<9:<<<<@=@BABBA;;6;@?=A?BCGFDCCB@BBFGAHBBACCCBCBBAAAAAA=BAA?AA>A>ABA@@@DBB?B;<<<.;5;<@@IMG3CCCEE>DA@ACDCAC@5<;;;*;AB@B=C?BB?BCC:;;B?C@BBBDBB@BBBB=C;;;B;;;BBA;;;C?CBB?DDEBBBB>?<?AAAAABB
@ATNG8:03429:01091
GATGGTAGTCTCAGATAGTCTATAGTACTCATTTTTCGGAAGAGACAGGTACGTTAATAGTTAATAGCGTACTTCTTTTTCTTGCTTTCGTGGTATTCTTGCTAGTTACACTAGCCATCCTTACTGCGCTTCGATTGTGTGCGTACTGCTGCAATATTGTTAACGTGAGTCTTGTAAAACCTTCTTTTTACGTTTACTCTCGTGTTAAAATCTGAATTCTTCTAGAGTTCCTGATCTTCTGGATAGCGACGCGATATACTACCATCGATAACCTCGAGTCT
+
?445.5599;>;>;@A>:?<<;<===>>=<37777$8A9>7<;;;=9;9;BA@@@C>CB;;9;?BAABBCBBC?CCBBC3CC>BABB8?@@@:=>>;>A=???@AA;>?>?>@@=8<9:5:;>=><655;9>@AA:>>?>>>?;;;;==6777)///6;;6@49;AAA>>;;0257AA2@;@:>ADCD/>>8991999//////=/666(2999A:A:@@:@C@@@@@<@=AABA==8<<<9:;;;;888==;;;@>==;:;:>???A??;?:>>>BAAA@
@ATNG8:03429:01119
GATGGTAGTGTCATATGAGAGTGTGTACTCATTCGTTTCGGAAGAGACAGGTACGTTAATAGTTAATAGCGTACTTCTTTTCTTGCTTTCGTGGTATTCTTGCTAGTTACACTAGCCATCCTTACTGCGCTTCGATTGTGTGCGTACTGCTGCAATATTGTTAACGTGAGTCTTGTAAAACCTTCTTTTACGTTTACTCTCGTGTTAAAAATCTGAATTCTTCTAGAGTTCCTGATCTTCTGGTAGAGCGTGCATATATCTACCATCGATAACCTCGAGTCT
+
:<A>6=<@B;:6@=BBCBCBCCAAAC???BAA>@B@B=CB?B@AA@BCAA>CBBCC@C?AABB>C@BBBDCBCBA=AAAA6A?<A;>>5??::99BC>BC@CBBDCC@CCBCCDCC@CCC?B?BAA@@BAA<@BBB?BBBBD@@@CBBBCAABC?CCC?AA?C?ABBBBBCBB?A@>>>4==?99:99*;C;;;7;AAABBCBBB5;;;;*;AABC@C@CD@DCCCCCC@C@@AABEE?C@B@BCCCCCCBBBBCDBBBBBAA?A@?=?=>4848??@BB>>
@ATNG8:03437:01118
GATGGTAGTGTCATATGAGAGTGTGTACTCATTCGTTTCGGTAAGAGACAGGTACGTTAATAGTTAATAGCGTACTTCTTTTTCTTGTCTTTCTGTGGTATTCTTGCTAGTTACACTAGCCATCCTTACTGCGCTCGATTGTGTGCGTACTGCTGCAATATTGTTAACGTGAGTCTTGTAAAACCTTCTTTTTACGTTTACTCTCGTGTTAAAAATCTGAATTCTTCTAGAGTTCCTGATCTTCTGGGTGTATCAGCGAGTATCTACCATCGATACCTCGAGTCT
+
4445.599;99999555<==<==ABCCEBCAB=A=>@500)//)///7:9405:::;9;5////)/17//48443;497:::':?+///991///77133348833322266;;A>>===ACCC?D?BBBCCCDFDCBB?A;;;CCCCCBA@@BBBD?BAA>@@6929?@?@@@CE@BCCCC;A=@>;;;;;*<B@@@<BCCCBBBBBB>BABB0;:9@@<?;AB=BCBA@?B?C@DDCCBB=@:;;8;ABCEIE;;;;:;BCBBBC9;;000000*0>>@?AAA
@ATNG8:03449:01104
GATGGTAGGACGAGCGTCTGAGAGGTACTCATTCGTTTCGGAAGAGACAGGTACGTTAATAGTTAATAGCGTACTTCTTTTTCTTGCTTTCGTGGTATTCTTGCTAGTTACACTAGCCATCCTTACTGCGCTTCGATTGTGTGCGTACTGCTGCAATATTGTTAACGTGAGTCTTGTAAAACCTTCTTTTTACGTTTACTCTCGTGTTAAAAATCTGAATTCTTCTAGAGTTCCTGATCTTCTGGGTCTACGCTCGTCGCGCTACCATCGATAACCTCGAGTCT
+
BBBA@BB=?CC?D>????@CBCBB@CCIGDCB?BBCE=BB?B@BBBDCCC@BBCCB>@>@CCC?C@CCBBBBAEE>@@CCC1CB=ABDD>AABB>BAA<@D=@@BCBCADCCCCCCD?CCC?C?CCCCAAAB?@BBC>A@BBCAAACDCCCAAAB@CCB?BB@C@BBBBBBCCE@BBCCD9B=A9AAAAA0@DCCC;;;BBBBBBBA>BCCC5DDCCC@C@CC?BCCBBBD?C?@?@DCB@BAAA<AAAABBBCBBBBBABABBB?@A>>>CC<><>CBBBBBA
@ATNG8:03451:01108
GATGGTAGCTCTGCTCTGACTCTCGTACTCATTCGTTTCGGAAGAGACAGGTACGTTAATAGTTAATAGCGTACTTCTTTTTCTTGCTTTCGTGGTATTCTTGCTAGTTACACTAGCCATCCTTACTGCGCTTCGATTGTGTGCGTACTGCTGCAATATTGTTAACGTGAGTCTTGTAAACCTTCTTTTTACGTTTACTCTCGTGTTAAAAATCTGAATTCTTCTAGAGTTCCTGATCTTCTGGGCAGACTCTCACACGCCTACCATCGATAACCTCGAGTCT
+
@;>;8<<=BCCCBCABCB=@B=955<<;;943-3994)599@?C@BCB@@=@A@AA<@=@?>@>B>AACCBCBBB?BBCCC3BBAC?<<9<00/,//;7<>866;;:>:=B=@@>:949@@=B>CCCC;;;C@CBGI@BA@AB@AACCCBAAA??=?CC?AA=?<?@BBBCCBC?BBCC=D>A>;;;<<*;A;<<0;AAACA@@AA5;;;;*;@@AB>B?BC@BBCBCCB?B>AA@@?A<>9;;0;BABDF;;;@@@@;;5;;;5;@??@:959=?=?@@>>?
@ATNG8:03451:01130
GATGGTAGAGTATCATGTGTATCTCCAGAAGATCAGGAACTCTAGAAGAATTCAGATTTTTAACACGAGAGTAAACGTAAAAAGAAGGTTTTACAAGACTCACGTTAACAATATTGCAGCAGTACGCACACAATCGAAGCGCAGTAAGGATGGCTAGTGTAACTAGCAAGAATACCACGAAGCAAGAAAAAGAAGTACGCTATTAACTATTAACGTACCTGTCTCTTCCGAAACGAATGAGTACACACTCTCATATGACACTACCATCGATAACCTCGAGTCT
+
@:>>7?>CCCCCCCBBBBBBCBB@?=?@@=@@CB@@=@>ABMBCCC@CC@C@CCCCCDDD1G>@BBCDBBBCCC=CCCCCCC5BB@E5;;;39;;7:::;==BEB>A>AB=@@A=AAB@CCCCCCBCBBCBB?BCBB?ABBABB@@<A@C@@>ACBBBCC?=??AAAA<BB>C@@>ABAA9=<;876676(/:7=///<<@@@;?=ACAA9=9>BCBB?BBAAABB@B?BBD>CCA=CCAAAAAAAABAAB@@BB@BAAACCBB>BBA??>>2717>>>?===
@ATNG8:03453:01117
GATGGTAGCGCATATCAGCGCAGCCCATAAGATCAGGAACTCTAGAAGAATTCAGATTTTTAACACGAGAGTAAACGTAAAAAGAAGGTTTTACAAGACTCACGTTAACAATATTGCAGCAGTACGCACACAATCGAAGCGCAGTAAGGATGGCTAGTGTAACTAGCAAGAATACCACGAAAGCAAGAAAAAGAAGTACGCTATTAACTATTAACGTACCTGTCTCTTCCGAAACGATGAGTACTGCGTCTCACTCTCGCCTACCATCGATACCTCGAGTCT
+
BABB>B;9;CCBB9;;CBACBCDDC>DEF@CBB@@@>A?BCGDCBB@BC?B?A@;;;;<<*;=;;9CDCA@??>5==;;;;;$9;242444&444.48443:887,3,371;:?8>?735>A@?A:95D>@@?;;9@;@??AABBB>@<@00-0=@<>=BB;?>=998?BA=B@@:>=767(776/8:9:8)66+22255558;.5,5=<:.5.67@@B?BCCBBBB=?5;;;0;:99@@@@@BBBDDDABAAABBAA@@=@A@=A;000000*0///ABA<
@ATNG8:03420:01153
GATGGTAGGCGTGTGAGAGTCTGCCCAGAAGATCAGGAACTCTAGAAGAATTCAGATTTTTAACACGAGAGTAAACGTAAAAGAAGGTTTTACAAGACTCACGTTAACAATATTGCAGCAGTACGCACACAATCGAAGCGCAGTAAGGATGGCTAGTGTAACTAGCAAGAATACCACGAAAGCAAGAAAAAGAAGTACGCTATTAACTATTAACGTACCTGTCTCTTCCGAAACGAATGAGTACCTCTCAGACGCTCGTCCTACCATCGATAACCTCGAGTCT
+
@@??5;=A<;AAAA=BBBF;<;;;9)6@<<BFCDAB?B>??AAABA?DB>A=>>999AAB2B=AAA999?>AAA:A?::::/7<7<0888)85=9>8;;?????=@=AB<>>>;>>=>==>>??@@AAA>>:??>>7==AACC;;7;8<;<8<<==??@A<@AAAAA=A==AAA;>889:3<773:;:::*6808?B?@@A??;?=BA@@9>:>>>=>9=A>>>>>:?<@AA8?5516;;>888;>;;;;;A?>?>>>?@<@AA=A888A::5:;===@@:;;
@ATNG8:03427:01146
GATGGTAGTGTCATATGAGAGTGTGTACTCATTCGTTTCGGAAGAGACAGGTACGTTAATAGTTAATAGACGTACTTCTTTTCTTGTCTTTCGTGGTATTCTTGCTAGTTACACTAGCCATCCTTACTGCGCTTCGATTGTGTGCGTACTGCTGCAATATTGTTAACGTGAGTCTTGTAAAACCTTCTTTTACGTTTACTCTCGTGTTAAAATCTGAATTCTTCTAGAGTTCCTGATCTTCTGGGATGTGTGCGCAGTGCCTACCATCGATAACCTCGAGTCT
+
::95.55999555;;;<===>>>>::555=::;@999)5;5;7::955443444885:2374=4=:A@;55==;:923333&3?187>=A18343283303849:::=@:@EBCCCCC@DCDAD@BBBBAB;;8;BAA<ABBBBCDA@@BAAA@A@=@@?;@@:@=@@AABBB@@<@<;;;.;4;;;;;;.99:99,99;999?@992599+9??9;6;>CB>AAAAAAB>B>BB@A@B>AABA;C;;;;<;A:;:BBA@?@CC?AA@??::5:5:A?ABBBA
@ATNG8:03431:01152
GATGGTAGTACATGATAGACGACACCAGAAGATCAGGAACTCTAGAAGAATTCAGATTTTTAACACGAGAGTAAACGTAAAAGAAGGTTTACAAGACTCACGTTAACAATATTGCAGCAGTACGCACACAATCGAAGCGCAGTAAGGATGGCTAGTGTAACTAGCAAGAATACCACGAAAGCAAGAAAAAGAAGTACGCTATTAACTATTAACGTACCTGTCTCTTCCGAAACGAATGAGTACTGCGTCTCACTCTCGCCTACCATCGATAACCTCGAGTCT
+
45==266>===<666<<<699BBB?7;@B=A;;6::7<9<:::<>94:<8?<==:;;<==1B@CGCBBBCD;;:0;C;;;<.5A;A7BB8AAB<@ABBBB??@<@=AA?BCD@CBB?@@@@BCFGCCCCB@CCCD?B?@?CCBC?C@C:::;CBBBCBB?BBBBBB?BB?CCC>??@@;5=00+07777+6;6>788C>>>@>D<?>>?=D=@@CBB?BD;;;@@@C?BBB<BBA?AACBBBBBBBDDCBBBBBBCCDC@DCC@B;99/:>*0+/6668344
@ATNG8:03433:01174
GATGGTAGTCTCAGATAGTCTATAGTACTCATTCGTTTCGGAAGAGACAGGTACGTTAATAGTTAATAGACGTACTTCTTTTTCTTGCTTTCGTGGTATTCTTGCTAGTTACACTAGCCATCCTTACTGCGCTTCGATTGTGTGCGTACTGCTGCAATATTGTTAACGTGAGTCTTGTAAAAACCTTCTTTTTACGTTTACTCTCGTGTTAAAAATCTGAATTCTTCTAGAGTTCCTGATCTTCTGGATAGCGACGCGATATACTACCATCGATAACCTCGAGTCT
+
=;;;:B<<BBBABBBBBBBBAA@?@A@<=<9:0466A4><=A:995<<A@8??;;=8=8;?=A6@:000//6//-9)/////$//(//9:1::;;6;<<6;?;;?=BCCAFBBCCDCC@CCC?B?BCBBBBBC@CDCDADAA@DDDBBABBCBCCCA<;:?BC=A<@@000/:;;5;55555$5.5.56AAA+;<>>>6=<<666<9554999;*:<:<=7;<@B=BBB<;;B?B?BBBABB>BAH@BCCBBCCCCC;;;EBBBBCFAB@@@BBA?B@BBBBBAAA
@ATNG8:03442:01186
GATGGTAGACATATCGTACTCTCTGTACTCATTCGTTTCGGAAGAGACAGGTACGTTAATAGTTAATAGCGTACTTCTTTTTCTTGTTTTCGTGGTATTCTTGCTAGTTACACTAGCCATCCTTACTGCGCTTCGATTGTGTGCGTACTGCTGCAATATTGTTAACGTGAGTCTTGTAAAACCTTCTTTTTACGTTTACTCTCGTGTTAAAAATCTGAATTCTTCTAGAGTTCCTGATCTTCTGGATACACTCATGTGCACCTACCATCGATAACCTCGAGTCT
+
@@9:26==DECCBBAACCABBBBCCCCCCAA@=@AAA=AA?B?BBBBBCD>BBCCB9=565<95><>BAAA==9:122222$25.57;;-55::5:9936<7=:9955/597336//,/7=6>69;>;;;??:;;;?;@;<;>A@???>>=:A<>785:59=4=28855559//*.78:8+53:626555$299=;0833578;<9:/8562$26;;;6A;<<:=??>>>A<A=B>>=>>:<==<>>>A@@@@@<=:::=>9<8;6<///>@@5:5:A>>>;>=
@ATNG8:03443:01184
GATGGTAGTAGTACACTAGTCATACCAGAAGATCAGGAACTCTAGAAGAATTCAGATTTTTAACACGAGAGTAAACGTAAAAAGAAGGTTTTACAAGACTCACGTTAACAATATTGCAGCAGTACGCACACAATCGAAGCGCAGTAAGGATGGCTAGTGTAACTAGCAAGAATACCACGAAAGCAAGAAAAAGAAGTACGCTATTAACTATTAACGTGCCTGTCTCTTCCGAAACGAATGAGTACTGTATCTATGTGTGCGCTACCATCGATAACCTCGAGTCT
+
@@CB:==BDEDB;69;;;=>?;@AC@AAB>BA000>8<8==@;;@A688196;;;77333$33:888A?>>789*9<@@@@@0@@>B5::9'9@A=BBBDCBCCC@D?A@>ACB?AABCDCCCBBBCBBACC?AA??=ABBBAB:94;=@?@=>@AABCBB?ABCBBB@BB????>A:=>>+///)/;;9:,772;///==???<@<@@A@1918>BAA@CCA?@@?@D<:::2:@@>ABBBABBCCBBB?888<>=?@A===>>8<<9<<<>;>:>>==<;;;
@ATNG8:03450:01170
GATGGTAGTGTCAGTGCGCGTCGTCCAGAAGATCAGGAACCTAGAAGAATTCAGATTTTTAACACGAGAGTAAACGTAAAAAGAAGGTTTTACAAGACTCACGTTAACAATATTGCAGCAGTACGCACACAATCGAAGCGCAGTAAGGATGCTAGTGTAACTAGCAAGAATACCACGAAAGCAAGAAAAATAAGTACGCTATTAACTATTAACGTACCTGTCTCTTCCGAAACGAATGAGTACGTGTGACGTACGTGAGCTACCCATCGATAACCTCGAGTCT
+
BC@@>BBBBCCCBCCDCBBDA@@BB?CCD?BBBA@?;?598:BBG@AC?C@BBBB@@@@2A=ACBBBDEB???9?BABDDD/;;6:8==>188?;????AAAAA7:6;A=B@>9>>>><<<A>>>>>>A@@:@C>>59;?AAAAA9>9>576@@@A>>>;?BAAAA:??;>??;=;565(78::>DDDD/8868BBBAAA??<?<A<<==C=A=>?A;;;;==??;?;ABD7<6517=>>>??>>>@A@@@@@@>>>AAA?>>>9>::8>@@688:A>>>>>>
@ATNG8:03451:01168
GATGGTAGTATTGCACACTCTGTCCAGAAGATCAGGAACTCTAGAAGAATTCAGATTTTTAACACGAGAGTAAACGTAAAAAGAAGGTTTTACAAGACTCACGTTAACAATATTGCAGCAGTACGCACACAATCGAAGCGCAGTAAGGATGGCTAGTGTAACTAGCAAGAATACCACGAAAGCAAGAAAAAGAAGTACGCTATTAACTATTAACGTACCTGTCTCTTCCGAAACGAATGAGTACTATAGACTATCTGACACTACCATCGATAACCTCGAGTCT
+
99;<7<<6;6B:CCCBB?CCCB;;5:;;.5@9:9B<A;?@@?A<?9??9>=???BBFDD3B?BBAAABBA9::,:@;;;;:':?=<;@@@0??<7<B=BABA??4;5;:29?@<AAAACCDCCCCCCBB@@=@CCCAC::9::9C=@:B00+0?=;@?<A>@>>>>?=AA=:::9==?<>4:8808;AAA.9:375569<=<=06/76689=8=<A@@<@@@AAAC=;::?>3>00,000@ABCCCC@A@>>=?AA?@?AAA@A=A9::D::4:=@@A?;;;;
@ATNG8:03452:01170
GATGGTAGTATATCGCGTCGCTATCCAGAAGATCAGGAACTCTAGAAGAATTCAGATTTTTAACACGAGAGTAAACGTAAAAAGAAGGTTTTACAAGAACTCACGTTAACAATATTGCAGCAGTACGCACACAATCGAAGCGCAGTAAGGATGGCTAGTGTAACTAGCAAGAATACCACGAAAGCAAGAAAAAGAAGTACGCTATTAACTATTAACGTACCTGTCTCTTCCGAAACGAATGAGTACATAGATATACGTATAGCTACCATCGATAACCTCGAGTCT
+
AABC:CCDCCCCCCCBBBCBBABCB?BCC@CCCCAA>B>ABCAAAD@CC?B?BBCBBBBB3B?999>;;;00/;1::00000$9<<<4555&/7:4//)//::;<<6:6:=7;AB@BBBBCIDEDBBCCCAAA@BBBD>AABBBCBB?C@C??=@BBCCCCC?ABBBBB?BC?BB?<@@>==4:::489888(9=:?>==BBB@@<@7;;>>;?<@@CBB@DDBBCBF=?=?BF?CAA?BBACBBBAAA??????>@@@AACA@;;7;888@>>9=:>A@AA:::
@ATNG8:03454:01189
GATGGTAGTATATCGCGTCGCTATCCAGAAGATCAGGAACTCTAGAAGAATTCAGATTTTTAACACGAGAGTAAACGTAAAAAGAAGGTTTTACAAGAACTCACGTTAACAATATTGCAGCAGTACGCACACAATCGAAGCGCAGTAAGGATGGCTAGTGTAACTAGCAAGAATACCACGAAAGCAAGAAAAAGAAGTACGCTATTAACTATTAACGTACCTGTCTCTTCCGAAACGAATGGGTACTGTATCTATGTGTGCGCTACCATCGATAACCTCGAGTCT
+
BBAB:<?CCCCBCCCEBCBA@@AAA><BC@CCCEBB9;7;BA@@@C?BB?B@BB@??CDE3C?::9@@@@00/;5;;<@<<<+DGAD6999&00=:00)/8::<=>8<8;=8=BD?CBABCCCCCCCDCCCCB@BBBA=??AAABBB?B?B??=?AAABBBC?DBBABB?BC@CAA=?<<==18//,/<>>@,:95=;;;ABB@@<@:==@A=B;>>BBB@CCBBBCC?B?BCC>CCC?BBB>BBBCCCCAAAAAABBAA@AACBA>A@A@A882827;;<>555
@ATNG8:03456:01153
GATTAGTCTGCTCTGACTCTCGTACTCATTCGTTTCGGAAGAGACAGGTACGTTAATAGTTAATAGCGTACTTCTTTTTCTTGCTTTCGTGGTATTCTTGCTAGTTACACTAGCCATCCTTACTGCGCTTCGATTGTGTGCGTACTGCTGCAATATTGTTAACGTGAGTCTTGTAAAACCTTCTTTTTACGTTTACTCTCGTGTTAAAAATCTGAATTCTTCTAGAGTTCCTGATCTTCTGGGCAGACTCTCACACGCCTACCATCGATAACCTCGAGTCT
+
CCD@BCCBBCBEEE=;;A@@BBA@@CC9:7:CDF>BC@BADBBBDCC@CCCBC?C?ABCC@D@CBBB@B==D@BBBCC3CC?CCEE>AABC@CBDACC@;;<CCCBCCBDBCEE@DDC?B?CCCDBCCC@CCCB@CCDBBBCBCCCBB??@E@BBB@BB>A>ACA@@CCBB5;;;;;-;2;4;:;:;(;AAAA>CCCBCCB:9929494'9>>>@?B@CC@CCCCB@@>??BCBAAF?BBCC>CCCCBBB@@@AA@AC<@@A?A@@@@::6:?@ABBCCFC
@ATNG8:03430:01190
GATGGTAGTGTGTCTCTGAGAGTAGTACTCATTCGTTTCGGAAGAGACAGGTACGTTAATAGTTAATAGCGTACTTCTTTTTCTTGCTTTCTGTGGTATTCTTGCTAGTTACACTAGCCATCCTTACTGCGCTTCGATTGTGTGCGTACTGCTGCAATATTGTTAACGTGAGTCTTGTAAAACCTTCTTTTTACGTTTACTCTCGTGTTAAAAATCTGAATTCTTCTAGAGTTCCTGATCTTCTGGGATGTTTGCGCAGTGCCTACCATCGATAACCTCGAGTCT
+
44995;<<ACCB==;;;<<<<<CBBBAAA??>?BCBB=CC@D?BBCCCBEA;96>@;?9==BB9@=AA@@>@>>>;?=??@0>?<@?BC=;0000)0/;6::6@474?A@AAAAAA@@<@BB@C@DCICCCBB@BCCC@DCCCCCCCCCBBBBBBB?DDD@A@>@>BBABBBCBB@BBBAA6>9=99::::*:?AAC>CCC@@@CBBB<@@AA,AAABC@CACCADCCCBBB?B@CCCCCC@CBCB<BBBBB>CABACBBBA>BDDAC@@@BBB<?=?CCCCAAA
@ATNG8:03433:01220
GATGGTAGGACGAGCGTCTGAGAGGTACTCATTCGTTTCGGAAGAGACAGGTACGTTAATAGTTAATAGTCGTACTTCTTTTTCTTGTCTTTCTGTGGTTATTCTTGCTAGTTACACTAGCCATCCTTACTGCGCTTCGATTGTGTGCGTACTGCTGCAATATTGTTAACGTGAGTCTTGTAAACCTCTTTTACGTTTACTCTCGTGTTAAAATCTGAATTCTTCTAGAGTTCCTGATCTTCTGGTGTCTGATCTGTATCACTACCATCGATAACCTCGAGTCT
+
44555;<=:><>>>665>>:566=7<666<:;39444)4>.5.5:;5555.55:44.474443-5.4449455<:;688777'//)/----(/---7(-(-959:5::<;8;7;@;;>;993944.58A=A@A?AB?C;;;<AABBBA@:9999BABBB??:>>>><>?CA;::BBCC;0.8:*.*.----&-/999)559555;999.555&599996;9;;5;@@====@>6998<;@9?>@@BBBBCGDC;;;A@C;;;;BB>@;00000*06<>@@@999
@ATNG8:03440:01219
GATGGTAGCGCAGTATCAGCGCAGCCCAGAAGACTCAGGAAACTCTAGAAGAATTCAGATTTTTAACACGAGAGTAAACGTAAAAAGAAGGTTTTACAAGACTCACGTTAACAATATTGCAGCAGTACGCACACAATCGAAGCGCAGTAAGGATGGCTAGTGTAACTAGCAAGAATACCACGAAAGCAAGAAAAAAGAAGTACGCTATTAACTATTAACGTACCTGTCTCTTCCGAAACGAATGAGTACTATGTAGAGCTCTATACTACCATCGATAACCTCGAGTCT
+
;45549999>;0//977999999555)555.///////)//(/99898;6:8160////////$54;??IEECCBCD>CABCFFF3CGAC<@@@9@CC@@A@ACEDAA?A?CC>AAA;@@AACCC@AADDGBABC?CBBB?BAA?CA885:?BAB@BBBBCCCB?BBCBBC>B@:>>>8<<999+9>=9888888%/959/./<;ABA;@<@C>><><@>CCG@BBAA@B@:?<@@?9@??=?@?CCCCAAABCCC@A@>??AAA@@@A<A:;;A@@<@<@AACA<<<
@ATNG8:03463:01226
GATGGTAGTGATACAGATCAGACACCAGAAGATCAGGAACTCTAGAAGAATTCAGATTTTTAACACGAGAGTAAACGTAAAAAGAAGGTTTGACAAGACTCACGTTAACAATATTGCAGCAGTACGCACACAATCGAAGCGCAGTAAGGATGGCTAGTGTAACTAGCAAGAATACCACGAAAGCAAGAAAAAAGAAGTACGCTATTAACTATTAACGTACCTGTCTCTTCCGAAACGAATGAGTACGATGAGAGAGCTCTCTCTACCATCGATAACCTCGAGTCT
+
==?C056;;;<CC>?@==BBB@@:>58894344;>?;@7@<8888;68;2;632255;;;*;6;977777555=0:295555$5:.5.5909<5505;=94////)/6;;6::=9=:::BBAB>9955<<=>;;?:==??A?????9??@@@<9:::::::6;::>9A=982387397555'225.222222#283988:@>>@>;?5558=:>:==;;;?CCBBBBB=@:::;5:00+0:;=AAB?????BAAAAA556>>@>>=<B878:88185;A888:;<
@ATNG8:03424:01243
GGATATCTGTCTACGAGAGCCAGAAGATCAGGAACTCTAGGAAGAATTCAGATTTTTAACACTGAGAGTAAACGTAAAAGAAAGGTTTTACAGACTTACGTTAACAATATTGCAGCAGTACGCACACAATCGAAGCGCAGTAAGGATGGCTAGTGTAACTAGCAAGAATACCACGAAAGCAAGAAAAAGAAGTACGCTATTAACTATTAACGTACCTGTCTCTTCCGAAACGAATGAGTACTGTATCTATGTGTGCGCTACCATCGATAACCTCGAGTCT
+
/)/999559?9:5<???@>>7:5505=;5548>77:57..(-)-:0608:333;;;$3,2222255999>>/855333)...'.(...&..66522,222<3=9@@;?:;5;;;;=A>?>@@@??>==8===>;>B???B==9=5;;A>A??@ACAA=AB??@C@BB@:;;?CAAAD99:;;00000(00)/0;;?@>>>1/)/8//*/7<8<>?=B>>>@@B<?;>BA7>A@?@CBECCBBB???ABB?A@CCBBBC:;:@EBABBAA4939???BBB:
@ATNG8:03429:01264
GATGGTAGAGTATCATGTGTATCTCCAGAAGATCAGGAACTCTAGAAGAATTCAGATTTTTAACACGAGAGTAAACGTAAAAAGAAGGTTTATCAAGAACTCACGTTAACAATATTGCAGCAGTACGCACACAATCGAAGCGCAGTAAGGATGGCTAGTGTAACTAGCAAGAATACCACGAAAGCAAGAAAAAGAAGTACGCTATTAACTATTAACGTACCTGTCTCTTCCGAAACGAATGAGTACACATCGTCGTGTCGTGCTACCATCGATAACCTCGAGTCT
+
BA@@7;>>ICGCCBBBBABBBBB::8:AC=AABBBB?C@BCCCCBB@BC@C@CBBCCDDD2EBFDBBCBBBDDE>C?>>==='997;.44(/6665//)//666894:47823333:855=BDCCBDCCBCA@=@C@@>ABCAAA>><@?CAB@BBBBBBBB@BBBBBB?BB=@@@:;;676)8;;7=@BBB/==9=///==?>?<?<?=>>3838>CBB?BBBBBBB@B@BDF>CBB?BBCCCBABBBB@@@CCBB@@???>AAA?B998BBB?B?BAA>>@>;
@ATNG8:03430:01268
GATGGTAGCTCGCTGATGATATCTCCAGAAGATCATGAACTCTAGAAGAATTCAGATTTTTAACACGAGAGTAAACGTAAAAAGAAGGTTTTACAAGACTCACGTTAACAATATTGCAGCAGTACGCACACAATCGAAGCGCAGTAAGGATGGCTAGTGTAACTAGCAAGAATACCACGAAAGCAAGAAAAAGAAGTACGCTATTAACTATTAACGTACCTGTCTCTTCCGAAACGAATGAGTACACATCGTCGTGTCGTGCTACCATCGATAACCTCGAGTCT
+
BACC?AAAFC>C>BBBCCCDCDCBC?BBB?BBBA?@??5;;@@AAA=AB5:4:A@@@@@@,@?AABCCBAAB@@5<000///$/:39)444&4::595594839>9;=??;@?>9>?@@B@@ACCCBCCCBB@CBCD?BBBA@@994;>A;;8;BBBAAAA>ABBBBC?BB?BBB?AA@@?8@;:4:<===.=?<A;;:BBB@?;@:==@A<A=??CCC@CCBBCCC@C?CCC=CBB?BAABBAAAAAAABBBBABBBB???BAB>@?>>CAA?B?BBBBBAB@
@ATNG8:03435:01249
GATGGTAGCGCATATCAGCGCCAGCCCAGATGATCAGGAACTCTAGAAGAATTCAGATTTTTAACACGAGGGTAAACGTAAAAAGAAGGTTTTACAAGACTCACGTTAACAATATTGCAGCAGTACGCACACAATCGAAGCGCAGTAAGGATGGCTAGTGTAACTAGCAAGAATACCACGAAAGCAAGAAAAAGAAGTACGCTATTAACTATTAACGTACCTGTCTCTTCCGAAACGATGAGTACGAGAGTCAGAGCAGAGCTACATCGATAACCTCGAGTCT
+
--56(---5/55599997///)////)///4:<:444.4.48::>@@;@@<@666=>=??=(92995;?;>2444)4455555$5949.555'5:;4;;==>>999<?9?B?BBC@DA@9;;@@ABCCCDA::29=<<:@;=?>00/(0*0>=8>>:>=???<??>>7707>077<8<<777)55569;9<9*7505...33555/532222+2066::>7?@<C669?>:000+000/9==?<<<>>>>??>@??799956559967////(/26//.77..
@ATNG8:03441:01249
GATGGTAGTATATCGCGTCGCTATCCAGAAGATCAGGAACTCTAGAAAATTCAGATTTTTAACACGAGAGTAAACGTAAAAAGAAGGTTTTACAAGACTCACGTTAACAATATTGCAGCAGTACGCACACAATCGAAGCGCAGTAAGGATGGCTAGTGTAACTAGCAAGAATACCACGAAAGCAAGAAAAAGAAGTACGCTATTAACTATTAACGTACCTGTCTCTTCCGAAACGAATGAGTACTACTCTCAGAGACACACTACCATCGATAACCTCGACGTCT
+
:5<<8==BCBAAEBBCDEC@@@BAA>AEGAHCCDBC@B@BBBCBBDDE:C???@9999:)9>AAB>>>>00/;188/////$/9;81222&257/569<:=<<=7=<@?9===6=>???;;;>>>>ABA@@6:;BB=@@>==>=?:?378A<@ABA@A>>:=@AA>>;;;5:?A;?<777)---(-4777(792>;@>@@A@@:=8=;;:;?:>>B;:7;@@???@=D<AAA:>AA?????888:;;@@>>>B???BBB>>>?@=A;;;??B=@7::7------
@ATNG8:03442:01275
GATGGTAGCGCATATCAGCGCAGCCCAGAAGATCAGGAACTCTAGAAGAATTCAGATTTTTAACACGAGAGTAAACGTAAAAAGAAGGTTTTACAAACTCACGTTAACAATATTGCAGCAGTACGCACACAATCGAAGCGCAGTAAGGATGGCTAGTGTAACTAGCAAGAATACCACGAAAGCAAGAAAAAGAGTACGCTATTAACTATTAACGTACCTGTCTCTTCCGAAACGAATGAGTACTGTATCTATGTGTGCGCTACCATCGATAACCTCGAGTCT
+
A=997;;;@CEBBBBBBCCBBBCCC>BBB?ADA;;;=A>AC?>?BB?@@=A>?>?;;;;;*;=ACCGCFEDCBB=@C;9999*:B>C4;;;*9CCD<?A<ABBC@C?BC?CCC?CBCBAA>>9::B@AACE@BBBC?B???A=??4929??;>FCCAA?><?C>>>C688<;;;8==<<>1785425555$52586??B?==:=<::9=1818ABBB=A???>>>;?;;;;6:AA?AAACBBBB?@??<987><=>@??;;;;=@///5//(54555??779
@ATNG8:03444:01253
GATGGTAGTGATACAGATCAGACACCAGAATATCAGGAACTCTAGAAGAATTCAGATTTTTAACACGAGAGTAAACGTTAAAAAGAAGGTTTTACAAGACTCACGTTAACAATATTGCAGCAGTACGCACACAATCGAAGCGCAGTAAGGATGGCTAGTGTAACTAGCAAGAATACCACGAAAGCAAGAAAAAGAAGTACGCTATTAACTATTAACGTACCTGTCTCTTCCGAAACGAATGAGTACCTCTCAGACGCTCGTCCTACCATCGATAACCTCGAGTCT
+
45;@7;@CBCFCC?BCBBCCCCCAD???>;?=:<><6B6?;=><;:878.3355555555(54==8555AA9:;19/0*0000'0A8>+955&6@@?>B@@:;9<<:;9?=<?@@589A?BABBBB@@DB<<;?AAAB>A?@???:94;>B;;49=?<??><:<=?BBB@BB=???477;;;(588199<==.8=5;///6;A==:=>E@@@:>:>@CDC@CBBBAAD8:6:@>9>9949AAABBC@@??B>>@A???ACCB<AAB;=::::>=:><>>>C>>>@
@ATNG8:03451:01258
GATGGTAGCGCACACATAGATACAGTACTCATTCGTTTCGGAAGAGACAGGTACGTTAATAGTTAATAGCGTACTTCTTTTTCTGCTTTCGTGGTATTCTTGCTAGTTACACTAGCCATCCTTACTGCGCTTCGATTGTGTGCGTACTGCTGCAATATTGTTAACGTGAGTCTTGTAAACCTTCTTTTTACGTTTACTCTCGTGTTAAAAATCTGAATTCTTCTAGAGTTCCTGATCTTCTGGAGATACACATGATACTCTACATCGATAACCTCGAGTCT
+
44;;8;;;666?>?=BBCCCCCCAAABCBBBC>BCDF>CC?B?ACBC=>>;>>CAA>@<>9>?9@?@@?CB@@?A<A@@@@,00/9=:8??B@8=>B>BD?A@BDEIAC<;;BA@@>@CC@C>BCHICCCB@CCCB?;<;BA@@CB;<;;;;BB?@?>9??9><>?ABBABBB>?000+0*0*0>@@@0==999,99?==@A000*000/'/9:@=?=@CF?BBBA@>=6<*..88..*.005>CBCBCBB00000<>??BBBA@?A>>>?B@CDCDBBB@
@ATNG8:03466:01256
GATGGTAGAGTACAGTGTAGTAGACCAGAAGATCAGGACTCTAGAAGAATTCAGATTTTTAACACGAGAGTAAACGTAAAAAGAAGGTTTTACAAGACTCACGTTAACAATATTGCAGCAGTACGCACACAATCGAAGCGCAGTAAGGATGGCTAGTGTAACTAGCAAGAATACCACGAAAGCAAGAAAAAAGAAGTACGCTATTAACTATTAACGTACCTGTCTCTTCCGAAACGAATGAGTACTACTCTCAGAGACACACTACCATCGATAACCTCGAGTCT
+
;44459::A@BBA666555<>@<AB8:;?;<;5:9?9?@??8<77/77,3477733333$368==BBB===GD;79;EDEE2CC?C?CIH<CCB?BB@@ABCBB<@<:93:BB<@@BBDDCCCBBBDBBAB?BAAAAAAA?????:@>B;;6;A@@ABBC@CBB?@??BC>???:??:;;1;:::888888%/:59///77<=?8<8:9;?<@=;:@@@=@BB;::@;@=?BC=BBB;?>@998A@@@A???A=878867;<;<<6;=988//(-,336-..67
@ATNG8:03468:01271
GATGGTAGAGTATCATGTGTATCTCCAGAAGATCAGAACTCTAGAAGAATTCAGATTTTTAACACGAGAGTAAACGTAAAAAGAAGGTTTTACAAGACTCACGTTAACAATATTGCAGCAGTACGCACACAATCGAAGCGCAGTAAGGATGGCTAGTGTAACTAGCAAGAATACCACGAAAGCAAGAAAAAGAAGTACGCTATTAACTATTAACGTACCTGTCTCTTCCGAAACGAATGAGTACGTGTGACGTACGTGAGCTACCATCGATAACCTCGAGTCT
+
;5AA466@>BB<C@CDC<BC@@@DC@BBC@CBBBCCD@CDBBBAA=AB@B?BCABBBBB2B@CBBBBA@@@BC=BA;;<;<*;A=@9@@@7@@@>BADDCBBBB?C>897:AA?AAA=BDCCBBBCCCCCD@DBAB?AABABBBB>C?A@B@ABBBBBBC?BBBBBC@BC????799=>=3:7818:::;.;A=A688@@@BD<@;@@AB=@<??BBB@BCCBABB6;6;A@9AA@;??@ACBBBBBBBBECCBAABBA@AA@@;@999A@@=B?BBBCCA88
@ATNG8:03469:01242
GATGGTAGCATCATGCATATCTCACCAGAAGATCAGGAACTCTAGAAGAATTCAGATTTTTAACACGAGAGTAAACGTAAAAAGAAGGTTTTACAAGACTCACGTTAACAATATTGCAGCAGTACGCACACAATCGAAGCGCAGTAAGGATGGCTAGTGTAACTAGCAAGAATACCACGAAAGCAAGAAAAAAGAAGTACGCTATTAACTATTAACGTACCTGTCTCTTCCGAAACGAATGAGTACTGCGTCTCACTCTCCTACCATCGATAACCTCGAGTCT
+
@<@B?BCBBDDDDBBBBBCCAAAAA?BAB?ABBB=><>?BBCAAAB?BB>B?B???@AA?*:6777977=882;09999999'9<=?5:9:&5<<75966=<<<C<?<?D>BCB?BBBBCCDCCBBBCDBBBABB?A=A??>BCBB?C@CBB?BBBBCCBB?BBBBA@?BD@BBB?>>==</:881888888%/<7<///>=A>=:==B@??<@<@@BBB?CCCCCCB>A?ABA<CCC???@ACCCBAABBCBBCCCB?>9?@@=A:99CBB?B?BCCCBAAA
@ATNG8:03469:01268
GATGGTAGAGTACAGTGTAGTAGACCTGAAGATCAGGAACTCTAGAAGAATTCAGATTTTTAACACGAGAGTAAACGTAAAAAGAAGGTTTTACAAGACTCACGTTAACAATATTGCAGCAGTACGCACACAATCGAAGCGCAGTAATGATGGCTAGTGTAACTAGCAAGAATACCACGAAAGCAAGAAAAAGAAGTACGCTATTAACTATTAACGTACCTGTCTCTTCCGAAACGAATGAGTACTATAGACTATCTGAGACTATCGATAACCTCGAGTCT
+
A?AA7;;BBBCCC;;9CBABCAA@?=@AA?BBAAAC?B7::B>?>B@BB?>:=====>>>/:;====A@@?>>>4>>;;;;;*;C@C5<;<'9@@7=;69BBFCC?C@DD??>??BBBBCCCCCCBCCDCCC@BBAA>AAA@AABB?@A@>=9>@>??B@A<A@>>>A=BB=;::178<<:4<88188888+/<5<///<=>>B7;7:>==8<8<?@@@@CBAAABA=@=???9@?????@BCBBBBCAAA????CBBBBCCCBBBA>@A9>;>AAAB>>>
@ATNG8:03487:00649
GATGGTAGTGATACAGATCAGACACCAGAAGATCAGGAACTCTAGAAGAATTCAGATTTTTAACACGAGAGTAAACGTTAAAAAGAAGGTTTTACAAGACTCAACGTTAACAATATTGCAGCAGTACGCACACAATCGAAGCGCAGTAAGGATGGCTAGTGTAACTAGCAAGAATACCACGAAAGCAAGAAAAAAGAAGTACGCTATTAACTATTAACGTACCTGTCTCTTCCGAAACGAATGAGTACGATGAGATCTCGTGTGCTACCATCGATAACCTCGAGTCT
+
599949556;;<>==<<666:<::979996:989;;494:==7733.3:362./......$.26752229:889.7.0)////$//5;)555&59>65/////)///188==7;:;6:???BDBBA@AAA@A@@=?CA@<???=9:9@<A?A??<???>CB=B>>>>A@B?BB?B>>8=<;;;-55:4678888%8747857;9>:879688@@:@<>=BBB?BCBCCBD?B?BCE>BBA>@@@ABBBCB>>>??:::::@@::;@??;?;;;>==5:5;==>>===
@ATNG8:03487:00665
GATGGTAGAGTATCATGTGTATCTCCAGAAGATTAGGAACTCTAGAAGAATTCAGATTTTTAACACGAGAGTAAACGTAAAAAGAAGGTTTTACAAGACTCACGTTAACAATACTGCAGCAGTACGCACACAATCGAAGCACAGTAAGGATGGCTAGTGTAACTAGCAAGAATACCACGAAAGCAAGAAAAAGAAGTACGCTATTAACTATTAACGTACCTGTCTCTTCCGAAACGAATGAGTACGTGTGACGTACGTGAGCTACCATCGATAACCTCGAGTCT
+
96?@9;;?>;;<;;;;>>>>B?@?@;?@>=?<@<;;6<@<<;CCCEGFI:;;;BCCDDDJ2E@CCCBBBCDCBA6=9;;;;;);<9;3777&3<97=B<@@A@DD?C?CC?CABCCCCBCBAADDDCCBFCB?AACC@CBBAA@@@=@;??=:=?>??BBB?CCBBBA<?=7<88089<<<19//)/////(-909///66:<=:>;>??B<A=?=CCBACABA;<;=@>ADD>CCC?BBBBBBBBAAACCCCCBBBCBC???:939???BBB?B@AAAA==>>
@ATNG8:03493:00672
GATGGTAGCACTGCATATCTCACCAGAAGATCAGGAACTCTAGAAGAATTCAGATTTTTAACACGAGAGTTAAACGTAAAAAGAAGGTTTTACAAGAACTCACGTTAACAATATTGCAGCAGTACGCACACAATCGAAGCGCAGTAAGGATGGCTAGTGTAACTAGCAAGAATACCACGAAAGCAAGAAAAAGAAGTACGCTATTAACTATTAACGTACCAGTCTCTTCCGAAACGAATGAGTACGATAGAGAGCTCTCTCTACCATCGATAACCTCGAGTCT
+
;5>@7;;CCCCDCAAA<@@EECD@BCC@CCBB;;7;=AABBBBC@CC@B>A@A?;;==,;;=;;8899//(/:188/////$5<7<.555&//;5/0)/7778;<9<9=?8:@B?CBBBCFDBA@CCCCCCC????A=AA???CBB>A;?9928>?>@BBC?AAABBB?@@<>?><>@?>>1555.6?BBB/AD=C>>?C>=<<6<7;;>?;?=>>BCC@B????A@;?<999+99939>@AAA@AB@?>>@??>==?>:99<938///888(/*/<=>?;::
@ATNG8:03496:00689
GATGGAGTGTCATATGAGAGTGTGTACTCATTCGTTTCGGAAGAGACAGGTACGTTAATAGTTAATAGCGTACTTCTTTTTCTTGCTTTCGTGGTATTCTTGCTAGTTACACTAGCCATCCTTACTGCGCTTCGATTGTGTGCGTACTGCTGCAATATTGTTAACGTGAGTCTTGTAAAACCTTCTTTTTACGTTTACTCTCGTGTTAAAAATCTGAATTCTTCTAGAGTTCCTGATCTTCTGGACAGAGTGTGCAGATACTACCATCGATAACCTCGAGTCT
+
4455.59556<A;;;=;;;ABBABBA??<8=99555)55.5.5::9944.4:::=6=7::994;;?BAA?@@?@399998'8@;=7=?4845<8@>C>@C>A@@B@A?ACCCBBCD?CCC>A>ACJDCCBB@BBBC@CCCBBBCBCBBAAABBB@BCFACC>?=?ADDCCCCB?A@@@@7@=A=;;;;;*;AABB=B@@BCBBA@@=@@@@,@;;;C?@=ADADFDBCBC@C@AADDCD???A@CCBCBBBB@@@?AA@;;;AA>@???@@A=A?B???BBBB
@ATNG8:03498:00662
GATGGTAGGCGACATACATACGCGCCAGAAGATCAGGAACTCTAGAAGAATTCAGATTTTTAACACGAGAGTAAACGTAAAAAGAAGGTTTTACAAGACTCACGTTAACAATATTGCAGCAGTACGCACACAATCGAAGCGCAGTAAGGATGGCTAGTGTAACTAGCAAGAATACCACGAAAGCAAGAAAAAGAAGTACGCTATTAACTATTAACGTACCTGTCTCTTCCGAAACGAATGAGTACTATGTAGAGCTCTATACATCGATAACCTCGAGTCT
+
;;;;.555.556;;;;;>=;?A<<@<?@B@BBA@;;5;;=>>?A?@;@@00*/==@BDDD2D@CFDBCCBB@@>6??;;;;;(;5.52444&4;;7<<<B=BBBB?B@BB>AAB?BBBBBCCBBCCDDCCCB>BCCD=@?AAAAAD?C@B;;;;CCCCCCC?CAAAAAACC>BAA=ABBAA8>==8=====.:;7;///==D=>:=<@AAA:=:=@BAB?BBCABCC@B?BBC>CAA>AAACCCCCCCBB>:8?B@@>>===AAA888@=@<@A??>==;
@ATNG8:03504:00681
GATGGTAGTGTCATATGAGAGTGTGTACTCATTCGTTTCGGAAGAGACAGGTACGTTAATAGTTAATAGCGTACTTCTTTTTCTTGCTTTCGTGGTATTCTTGCTAGTTACACTAGCCATCCTTACTGCGCTTCGATTGTGTGCGTACTGCTGCAATATTGTTAACGTGAGTCTTGTAAAACCTTCTTTTTACGTTTACTCTCGTGTTAAAAATCTGAATCTTCTAGAGTTCCTGATCTTCTGGCTCTCGTAGACAGATACTACCATCGATAACCTCGAGTCT
+
@ABB599;5556<<<=@>>C@ABCCBBBBC:;;;BBF=BB@D?A@@@<9;8;C@AB@C?BBBB@CABBAA@@@>>:::999)9@>@?@C<?:?>:?;@;9;8;BBDDCAFECCCCBB=@AB?BACCCBAAAA=@BCC@CCCBBBBBBBBCBBCBB@CCC?CC@B=??B@AABBD=A;;;;.;5;=;;;;;*;AABC=BBB@A@AAA@5;;;;*:<<><+00<8;=>?;::=A<@A@A@>;=:;6;BCDBBC@BBCCCBBBBAA@=::;??@@;?<?@@AABAA
@ATNG8:03513:00669
GATGGTAGCATCATGCATATCTCACCAGAAGATCAGGAACTCTAGAAGAATTCAGATTTTAACACGAGAGTAAACGTAAAAGAAGGTTTACAAGAACTCACGTTAACAATATTGCAGCAGTACGCACACAATCGAAGCGCAGTAAGGATGGCTAGTGTAACTAGCAAGAATACCACGAAAGCAAGAAAAAGAAGTACGCTATTAACTATTAACGTACCTGTCTCTTCCGAAACGAATGAGTACGATGAGATCTCGTGTGCTACCCATCGATAACCTCGAGTCT
+
////)/77;066===<@AA@A>=AA25494833798/85;;:>BBB@BB??.5565222&222227.....55.56;>>>0;<.5.55)///4//)/777<:949288498717<8366>@@<==A<BBB;?>?@=?>98;;77/06000*/668;/447;<888;6887;<9478888+...3..../$.9+226677822,23799>26(./00/38<543;;0423:;1833,377:::AA?<979:;://////777222'27666893=::7668555
@ATNG8:03518:00648
GATGGTAGGTGCACATGAGTGTATCCAGAAGATCAGGAACTCTAGAAGAATTCAGATTTTTAACACGAGAGTAAACGTAAAAAGAAGGTTTTACAAGACTCACGTTAACAATATTGCAGCAGTACGCACACAATCGAAGCGCAGTAAGGATGGCTAGTGTAACTAGCAAGAATACCACGAAAGCAAGAAAAAGTAGTACGCTATTAACTATTAACGTACCTGTCTCTTCCGAAACGATGAGTACCTCTCAGACGCTCGTCCTACCATCGATAACCTCGAGTCT
+
:<;@5;<A=BBA?;@?@AB696>?>:=@@79>;;;9:>=@A::9A@8<=2626<>=>>>>+@<@@??>=====>4:=44444$4:.4.333&388489989998>8>;@A=A??<?B@ACBCCCBCCCDCBA?BBBB<@AAA@@AA;@<@;;5:BA?@?BEABBB???@CC?BBB>==BCA6<::4::<<=.=>?A;;;AAABD;@;@>>>:=9<?@@@?BBBCBCD@B@BAA;A???BCCCCC?AAAAAA@?BBAAAAC=><<6<;998<;/6/6<<????@
@ATNG8:03475:00709
GATGGTAGTGTCAGTGCGCGTCGTCCAGAAGATCAGGAACTCTAAGAAGAATTCAAGATTTTTAACACGAAGAGTAAACGTAAAAAGAAGGTTTTACAAGACTCACGTTAACAATATTGCAGCAGTACGCACACAATCGAAGCGCAGTAAGGATGGCTAGTGTAACTAGCAAGAATACCACGAAAGCAAGAAAAAGAAGTACGCTATTAACTATTAACGTACCTGTCTCTTCCGAAACGAATGAGTACTATAGACTATCTGAGACTACCATCGATAACCTCGAGTCT
+
0/896:=<@@;;655<<566;>>>>:<<=@DD00/8)/)////3-38377183883333333$31768//(/;996;-35;;>=>+;;49.599'5::9<;;;;;:;<9@<;<>BBB@BBAABCCCCCDA@ACCD@CBBB?B??::9@@;@:B00-0@>>@@CC@BBBBBB?BC>ABD?@=<AD:B;;7;>?@@/??=;;;;A@>?@3838?AD<@<??BAA>AA@@?AA@D>??C899A@BACBBBBC?<;@@@@@;A@BBBCBEAA?A9::@@>9?:????;==8
@ATNG8:03483:00725
GATGGTAGCTATACGTATATCTATGTACTCATTCGTTTCGGAAGAGACAGGTACGTTAATAGTTAATAGCGTACTTCTTTTTCTTAGCTTCGTGGTATTCTTGCTAGTTACACTAGCCATCCTTACTGCGCTTCGATTGTGTGCGTACTGCTGCAATATTGTTAACGTGAGTCTTGTAAAACCTTCTTTTTACGTTTACTCGCGTGTAAAATCTATAATTCTTCTAGAGGTTCCTGATCTTCTGGATAGCGACGCGATATACTACCATCGATAACCTCGAGTCT
+
@?B@:AAA@;<A>;;;;;?>BBBB=A<<;;?A;@?>@8??<?=A@:::@@5:7>=:5:6?:>>4><A@AAA88292.....$.3(..88.26//(/33.3=15656692;A@>>>BB>;;;7;7;AAA???A=AA?@<>>>@@>>=AAAAAA@@@:?@A<@@;@;BA=>>>ABA;?::::-;9=8==???/<;;;;.3-----67/////'-2/..;264582587-,,,2,2,22;;560559399@A@A@AB>>>?ABAAA?>8<566;88*/*/::<====
@ATNG8:03494:00719
GATGGTAGGTGCACATGAGTGTATCCAGAAGATCAGGAACTCTAGAAGAATTCAGATTTTTAACACGAGAGTAAACGTAAAAAGAAGGTTTTACAAGACTCACGTTAACAATATTGCAGCAGTACGCACACAATCGAAGCGCAGTAAGGATGGCTAGTGTAACTAGCAAGAATACCACGAAAGCAAGAAAAAGAAGTACGCTATTAACTATTAACGTACCTGTCTCTTCCGAAACGAATGAGTACTATGTAGAGCTCTATACTAATCGATAACCTCGAGTCT
+
AAB@5>;@;AECC=B==CBCBBCCB?CBC>@?BB;;;;@DDGCDBB@BB@C@CCBCCCCC1C@CBCCCCCEBA@9>B::9:9*;===5999&3?=8=?:ABBBBB>A>AB?BAD?BBA?BBCCDDCCCAABC@DABB>BBBBCCBB<@=?9989CBBBBBB?BBBBBB@BA<>8838:=@A7;;;5;=>>?/??;>888?@@??;?>EA@@<@<@>BBC@CCBBBDE>A>ABC?AAA@?@>BBBBB>=>BBBBA?AAAAAA@@@=>>>@@A<>;>A@===>>
@ATNG8:03471:00741
GATGGTAGATACTCGCTGATACACCCAGAAGATCAGGAACTCTAGAAGAATTCAGATTTTTAACACGAGAGTTAAACGTAAAAAGAAGGTTTTACAAGACTCACGTTAACAATATTGCAGCAGTACGCACACTATCGAAGCGCAGTAAGGATGGCTAATGTAACTAGCAAGAATACCACGAAAGCAAGAAAAAAGAAGTACGCTATTAACTATTAACGTACCTGTCTCTTCCGAAACGAATGAGTACGAGAGAGCACACGTGTCTACCATCGATAACCTCGAGTCT
+
:5==:>>C;<9<@:555:98:<:;;5;=B?;@?><<6;8==:377?;?@??5;;885===*;376665555:/55-5859999(9@494:@@4>>C=:;69;<<<=8=8==9BBB?AAAABBBBBBBBBBAAADCCCB>ABBBBBBB?B@C@@=@CC?CCBB=AA@???>AA?BCB?@?>=<0755.5AAABB)8818889>=>=>;>;@@>>;>===BCB?BD@;:;B@G?AAC>CBC<>?BA@ACBBBBA>>AB@AAABA??@A=7<///:::*/-/A>?@;;;
@ATNG8:03474:00768
GATGGTAGAGTATCATGTGTATCTCCAGAAGATCAGGAACTCTAGAAGAATTCAGATTTTTAACACGAGAGTTAAACGTAAAAAGAAGGTTTTACAAGACTCACGTTTTACAATATTGCAGCAGTACGCACACAATCGAAGCGCAGTAAGGATGGCTAGTGTAACTAGCAAGAATACCACGAAAGCAAGAAAAAGAAGTTACGCTATTAACTATTAACGTACCTGTCTCTTCCGAAACGAATGAGTACACACTCTCATATGACCTACCATCGATTCGAGGAAGTCT
+
BDCC@CFCDBAACCC@@@CBBAAAA<A@?:>9;5557<9<=<BA@A?;;7;<==966=>>+C:BBCCBBBAA=??8@;;9949$4:383:::.6::)/////893333&3998=3803;:7ABABCC;;:C@@@@ECBB?BAAABBFF<@>@;;6;A@???@A=BABCBBACB9:9A:?9;;9/6660..../'-40--(--8899;5=49=AA;A<><C<;7;B@@A@A=A:?@@8@@?<??CBBBBBFB@@?CCBB>>CAB>@@@?B;<;AB?AAAA@BABB:9
@ATNG8:03501:00782
GATGGTAGCGCGACGAGCGTAGACCCAGAAGATCAGGAACTCTAGAAGAATTCAGATTTTTAACACGAGAGTAAACGTAAAAAGAAGGTTTTACAAGACTCACGTTAACGATATTGCAGCAGTACGCACACAATCGAAGCGCAGTAAGGATGGCTAGTGTAACTAGCAAGAATACCACGAAAGCAAGAAAAAGAAGTACGCTATTAACTATTAACGTACCTGTCTCTTCCGAAACGAATGAGTAGTGTGCGACGTGTCTCCTACCATCGATAACCTCGAGTCT
+
@?BB:AAACCCCDCCCCBCCCDBCB>BCC?CC99:B?B?BBCBBBC>AB>B?@??@AAAA/@;@AA??>=A=AC;@@CCCCC5CCACACCC<CCD@BBBCDCCBA?B@BBBBBB>BBBBBBBA@@@BA<<<=9AAAA7>=>>===>:=;>==8<C>>>A?>:>AAAAA<AA;:8:299:<:3:::79::::.7;9=///>@B:;7:<@@AA<@<@@BAA>ABBAABB>B=ABC;CBB>=>>BB>==B@@@BB>>>>@AAA<@@@<@>>>B@@<@<?@?AA;;:
@ATNG8:03504:00743
GATGGTAGGACGAGCGTCTGAGAGGTACTCATTCGTTTCGGAAGAGACAGGTACGTTAATAGTTAATAGCGTACTTCTTTTTCTTGCTTTCGTGGTATTCTTGCTAGTTACACTAGCCATCCTTACTGCGCTTCGATTGTGTGCGTACTGCTGCAATATTGTTAACGTGAGTCTTGTAAAACCTTCTTTTACGTTTACTCTCGTGTTAAAAATCTGAATTCTTCTAGAGTTCCTGATCTTCTGGGTCTACGCTCGTCGCGCTACCATCGATAACCTCGAGTCT
+
;5>=4;;A<ACCBA@CCECCBBBC@CABBCBB?BAAA<BA?B@BCCLCCC@CCBBB@B@CCBB>A>@CCC@A@BB;:7777)8?;?@AA;@BBC@BCI@DC@A@ACDDACCCAAACC@CAC?C@CCBBBBBC?CCCC?CBBBCAA@CCCBBBBBA>BBB@AA>A?BBCCCCCC@=@999:-:;@=::::-;C<<;9;ADCGCFDBC@CCCC5CBACD@D@CC?CBBBDAB?B???@BCC<B89999BBBCBBDDBBBBBBBBBB?AAABCBB=?=@BBBB@==
@ATNG8:03512:00746
GATGGTAGCTCTGCTCTGACTCTCGTACTCATTCGTTTCGGAAGAGACAGGTACGTTAATAGTTAATAGCGTACTTCTTTTTCTTGCTTTCGTGGTATTCTTGCTAGTTACACTAGCCATCCTTACTGCGCTTCGATTGTGTGCGTACTGCTGCAATATTGTTAACGTGAGTCTTGTAAAACCTTCTTTTTACGTTTACTCTCGTGTTAAAAATCTGAATTCTTCTAGAGTTCCTGATCTTCTGGTATACACACTCGCTCGCTACCATCGATACCTCGAGTCT
+
@@@@:A@BBCBA@>>CC@@?BBCCCDDEBB@@<?CCD>BB?B?BBDDCCB?CBCBC@C@BABB?C@BBBBBCEBB?BCDDC2BB>A@@?9<=;9294:7<<7;??;<=9=ABAAABB????=@<BBAABBBB=@@DD=A@@@@@@@BACBBBBBB@CCC@BB>A<??CCECCGF?B;;<;.;5;5;;;;;*;ABBJ>AAB<;;AA??;???>,?AA@@=@@CC?CCCBBA@;?;???BAB?BBC?BACCBBBCBCAA??:::AAB>BA@@@000?@@=???>=
@ATNG8:03517:00781
GATGGTAGTAGTACACTAGTCATACCAGAAGATCAGGAACTCTAGAAGAATTCAGATTTTTAACACGAGAGTAAACGTAAAAAGAAGGTTTTACAAGACTCACGTTAACAATATTGCAGCAGTACGCACACAATCGAACGCAGTAAGGATGGCTAGTGTAACTAGCTAGAATACCACGAAAGCAAGAAAAAGAAGTACGCTATTAACTATTAACGTACCTGTCTCTTCCAAAACGAATGAGTACTGTATCTATGTGTGCGCTACCATCGATAACCTCGAGTCT
+
DC999:=@CDCBBBGCBBBBCCCCCAEBC@CE::;B?B=@@CBBCB?BA?A???>@@@@@2A?BCDBBBBB@@?8==::;;;*;C=B4;<;*9DD:6;6BEBBBC?B?BC?CBB>@?BBCCCCBBBBBBBBD?BBBC@??=@@@B=@=A@@>@BBCBAAA>BBCBAA@?@9877088===38888=AAAA/::6:///<<A=>:>=AA>>:=:=?DBB?ABCGBBB?B?CBB:BBB?BBBBBB@>BBB@@>>>>=?<<>>==BA=D???A>>8<8<==>@::;
@ATNG8:03482:00822
GATGGTAGTGCGTGAGAGAGAGACCCAGAAGATCAGGAACTCTAGAAGAATTCAGATTTTTAACACGAGAGTTAAACGTAAAGAGAAGGTTTTACAAGACTCACGTTAACAATATTGCAGCAGTACGCACACAATCGAAGCGCAGTAAGGATGGCTAGTGTAACTAGCAAGAATACCACGAAAGCAAGAAAAAGAAGTACGCTATTAACTATTAACGTACCTGTCTCTTCCGAAACGAATGAGTACACATCGTCGTGTCGTGCTACCATCGATAACCTCGAGTCT
+
=9;;5;;;A@@=<<@CEDCCCB::;29AB?ABAB9938033:;??B>AA>A>BA:<===;(642225557./).6.67@@@<DCDC=A5;;;&9??:>?>;::9@=8=:CC:CBC@BBBCBBBBCCBBBBBBCAFF??>?BBAAA??<@=@??<???<ACBB?BBBCB?;?@<@BB=>>;;:/988/8<==>/=A<@;;;FBA??:?;>>AB<?<??DDC@BBAAABB@D@EBB=BBB?CCBBBBBBAAABBBBCCC@@??AA????C999AAA;?;?ABA=>;;
@ATNG8:03489:00811
GATGGTAGAGAGACTGTAGCGCACCCAGAAGATCAGGAACTCTAGAAGAATTCAGATTTTTAACACGAGAGTAAACGTAAAAAGAAGGTTTTACAAGACTCACGTTAACAATATTGCAGCAGTACGCACACAATCGAAGCGCAGTAAGGATGGCTAGTGTAACTAGCAAGAATACCACGAAAAGCAAGAAAAAAGAAGTACGCTATTAACTATTAACGTACCTGTCTCTTCCGAAAACGAATGAGTACGATGAGATCTCGTGTGCTACCATCGATAACCTCGAGTCT
+
:<;;7;<<BCCCBBB@?B@?;99@<5;<@?ABA???;@;??A>>=E?BB?B????@====.=;@A@@@@AA===5==B@@@@0>:<<2555&5::86666>>==C?C@BC@BBB?BBBBCCCBABCCCCC:96:A@?;?@@>>@993;@BBB@DCAA@A::5:A@@@A=??9?@>9==9888)8:<7<=>>??(<=9;///<9A=?;>:<<@@7;7;A@@AACBCBCBB<@<::99-:BA;BBBBBCB:::CBBA>?>==@@>>=@@A=B;;;=;:0706=;;=;;;
@ATNG8:03489:00829
GATGGTAGGTGCACATGAGTGTATCCAGAAGATCAGGAACTCTAGAAGAATTCAGATTTTTAACACGAGAGTAAACGTAAAAAGAAGGTTTTACAAGACTCACGTTAACAATATTGCAGCAGTACGCACACAATCGAAGCGCAGTAAGGATGGCTAGTGTAACTAGCAAGAATACCACGAAAGCAAGAAAAAGAAGTACGCTATTAACTATTAACGTACCTGTCTCTTCCGAAACGAATGAGTACGTGTGCGACGTGTCTCCTACCATCGATCCTCGAGTCT
+
B:998<>>@;;9BBBBCCBCCCCBC?CCC@BBCCA?=A@CCCCBBB@BG@B@BDB99999*;>CCFCCBBBDDD<B@;;;;;*;=;=:>::.=AB8BCBBBBBA?>?>@A?BBB@BB@ACCDBBBCBBBCCC@CCBB>BBBBBBA@=A=A@@=@CCCCAAA?AACBBB<@A?D>><?A>==4:88088888+8A:@858<9<>?9=:=AAA<A<AACBCBCBA@CCC?B@BCC=CBA?ABBBB@@@>>898?AAB:::FFB8;;@=@>==?AA<AAA>>>>>
@ATNG8:03488:00889
GATGGTAGTACTGTCTACGAGAGCCAGAAGATCAGGAACTCTAGAAGAATTCAGAATTTTTAACACGAGAGTAAACGTAAAAAGAAAGGTTTTACAAGACTCACGTTAACAATATTGCAGCAGTACGCACACAATCGAAGCGCAGTAAGGATGGCTAAGTGTAACTAGCAAGAATACCACGAAAGCAAAGAAAAAGAAGTAACGCTATTAACTATTAACGTACCTGTCTCTTCCGAAAACGAATGAGTACACACTCTCATATGACACTACCATCGATAACCTCGAGTCT
+
:6@<7;;@CBBBBB====CCBBAC@DCC?BAB99:;?@@??>A@@;@A;?8;;000/>>>)5.39322266898.8:56666'522'2-526&255.599=:==;@<@<@@<@AA=BBD=<=>>>@?@??AAD=<>>@=;:;>>;;;7;<C><7<//)/99;=:888>??5::>>>>:>>888)8888(7>AAA/=;7>//+/;@>>>=B<@>>>=B6;767:7///8;;;5<66///'///(.66757>>>><;;AA=;=AAA==99//+/::=@>>5;5;888<988
@ATNG8:03493:00841
GATGAGCGAGTGTGTATACCAGAAGATCAGGAACTCTAGAAGAATTCAGATTTTTAACACGAGAGTAAACGTAAAAAGAAGGTTTTACAAGACTCACGTTAACAATATTGCAGCAGTACGCACACAATCGAAGCGCAGTAAGGATGGCTAGTGTAACTAGCAAGAATACCACGAAAGCAAGAAAAGAAGTACGACTATTAACTATTAACGTACCTGTCTCTTCCGAAACGAATGAGTAACCTCTCAGACGCCTCGTCCTACCATCGATAACCTCGAGTCT
+
BBCCCDCBAACB;9:>>>@>AAA=ACAB@A=@499BBAAB?BC?C?BCAA@AAA2A<=>?675??@CC3;:55555$28064699,77638=8>>=<=@=A=>>;>@?:>>>>>???A???AA@@@;>>>@8<888>>>>:?<@996::::@@BB<A:::AA<AA<AAA;@A9993:;=8>>??3==:>ABA@@@@@?;?<A666;A=B>>>><>>AAAAA=B;?>B:==>8;;AA:9396:676:888//)/8:9957//)////89;6<<765?D?=>
@ATNG8:03501:00855
GATGGTAGCACGACACGACGATGGTACTCATTCGTTTCGGAAGAGACAGGTACGTTAATAGTTAATAGCGTACTTCTTTTTCTTGCTTTCGTGGTATTCTTGCTAGTTACACTAGCCATCCTTACTGCGCTTCGATTGTGTGCGTACTGCTGCAATATTGTTAACGTGAGTCTTGTAAAACCTTCTTTTTACGTTTACTCTCGTGTTAAAAATCTGAATTCTTCTAGAGTTCCTTGATCTTCTGGTCTACTACACTGTACTCTACCATGATAACCTCGAGTCT
+
>9=>.55<<BCC>>>=<<<665>:@A@CC;;8;BBB=@A=A?@@@ACCC=@?BBA>B>BBBB>B?B???B999A=@>AAA/>=6<:99.7@=>;@00+/>*//765508A?888??:>??7;7;@@?=>>A=AAAB;??@???AA???@@===@8<=>:==:==@A>>>>AAA<???DD;D=B;@?@@@/<=;;;.6-----7;;?;?BBB/A>>?D=B<>>;>@@@;:838(/)/9269----299=@>=>>>>>AABBBDA@@<>>>?@@<@<@B===>=8
@ATNG8:03509:00856
GATGGTAGGCGACATACATACGCGCCAGAAGATCAGGAAACTCTAGAAGAATTCAGATTTTTAACACGAGAGTAAACGTAAAAAGAAGGTTTTACAAGACTCACGTTAACAATATTGCAGCAGTACGCACACAATCGAAGCGCAGTAAGGATGGCTAGTGTAACTAGCAAGAATACCACGAAAGCAAGAAAAAGAAGTACGCTATTAACTATTAACGTACCTGTCTCTTCCGAAAGAATGAGTACTCGTCTCACTCTCGCCTACCATCGATACTCGAGTCT
+
4445.555.5<=>>;;;;:;:>;;;666C?@@==<8.44(4::9:;;.3317133455999(;8>==>=@<?>?=5==;9555$5949.555&4:;8565<<;:99494774933/3;<:<<=BCBBBCBBBCABBBA6;;@::9BC?C?B;;69@@@@BAB>BBBAAA;==?BBB=A@0//)0//(/8888*8856758;8<=F;C=88:A<@;??;;;?A@@;;;>5:5898-9<178:;;>CBA>@@@@@??=>>00-0==;@099@>00/<;;9;77
@ATNG8:03510:00856
GATGGTAGCTCTGCTCTGACTCTCGTACTCATTCGTTTCGGAAGAGACAGGTACGTTAATAGTTAATAGCGTACTTCTTTTTCTTGCTTTCGTGGTATTCTTGCTAGTTACACTAGCCATCCTTACTGCGCTTCGATTGTGTGCGTACTGCTGCAATATTGTTAACGTGAGTCTTGTAAACCTTCTTTTTACGTTTACTCTCGTGTTAAAAATCTGAATTCTTCTAGAGTTCCTGATCTTCTGGGCAGACTCTCACACGCCTACCATCGATAACCTCGAGTCT
+
::55059:<=;;<>>>=====?CBBA?===87,7994)55.57<<<@@;;9;====5:5:::;7=8;;;>>666>;>A>>>+==9555;18///)//<7<;:<;;;:;7<556;;==8<<<.4.5999;:55.5:::39955444996886,,,,,,,,058096:455=<;;;266=>6<49455555$5555>4<<9000>000)0/0/'0:>992929929@?@>49295>9;<<<9<A@@8@:9:@@B?:9:9:BCACCB?B;;;@@?;=;887;777;
@ATNG8:03513:00873
GATGGTAGCTCACGTACGTCACACGTACTCATTCGTTTCGGAAGAGACAGGTACGTTAATAGTTAATTGCGTACTTCTTTTTCTTGCTTTCGTGGTATTCTTGCTAGTTACTACTAGCCATCCTTACTGCGCTTCGATTGTGTGCGTACAGCTGCAATATTGTTAACGTGAGTCTTGTAAAACCTTCTTTTACGTTTACTCTCGTGTTAAAAATCTGAATTCTTCTAGAGTTCCTGATCTTCTGGCTCTCGTAGACAGATACTACCATCGATACCTCGAGTCT
+
?9@@8;@?CE>A<;=?;;;=BCCCCBBBCC@@>@BBB=BC@C@CCBCBBA<>>@00+/59///58588;:<@BBB?B>AAA*>>;@AA=099::2222022+2;777=8;;;:???;;6;><3837;;/....).:8:2<<==><9885;99///8299;38>:>:=>B@:8;@?989:97)538.2222&.7777-..77666755/5877$..533.3433.3.--9--)-06--.99266849777:@@A=>>A@@@?>;;617/--6----658;>@>A
@ATNG8:03518:00863
GATGGTAGCTCACGTAGCGTCACACGTACTCATTCTTTTCGGAAGAGACAGGTACGTTAATAGTTAATAGCGTACTTCTTTTTCTTGCTTCGTGGTATTCTTGCTAGTTACACTAGCCATCCTTACTGCCCTTCGATTGTGTGCGTACTGCTGCAATATTGTTAACGTGAGTCTTGTAAAACCTTCTTTTTACGTTTACTCTCGTGTTAAAAATCTGAATTCTTCTAGAGTTCCTGATCTTCTGGACAGAGTGTGCAGATACTACCATCGATAACCTCGAGTCT
+
;5==7<BBBA00//////::;BC??@A@@>;>>89898&395:7<=<<<<<<@?A<<4:255;<8=:==<A@:=33.38889+:<7=9939===144:6:;137:>9908>>>BBBD<8868<6<=<<9=0;5<888;?AA>>=?>>=?;;;==B=BBB<;:7;;?@B:;;A8836<=DD5A:A288DDD/>>788-/77//.3335.3333'5788:6:6;A3>@@@>>>9@7;;A>>93755./..335666:77799888:=299==@??;?;>=>>@===
@ATNG8:03518:00872
GATGGTAGTATATCGCGTCGCTATCCAGAAGATCAGGAACTCTAGAAGAATTCAGATTTTTAACACGAGAGTTAAACTTAAAAAGAAGGTTTTACAAGAACTCACGTTTAACAATATTGCAGCAGTAACGCACACAATCGAAGCGCAGTAAAGGATGGCTAGTGTAACTAGCAAGAATACCACGAAAGCAAGAAAAAGAAGTACGCTATTAACTATTAACGTACCTGTCTCTTCCGAAACGAATGAGTAACTGTATCTATGTGTGCGCTACCATCGATAACCTCGAGTCT
+
BCDD@CBBBCCBBBBB@@?@@@=<;9=BB?CCCB@@6;5;@AAAAB?BB?BADA?==??=,>>??>=@=>00(//)/6069:9+:?8B>B=B13396//)/8/52222'2+22+22:37<<://///)/9<;<>=<8==>>:;;9:::688(89=AC:@>A@@@;;5;@;::A;AB688A.22588,55505::::*8728:9;9<;;;4:4:9::7=8==>;;5;>>;;;A<@<???9@AA<=966//(/577799;557=;;;866<:>:?97;:;;1;9;;9=;>@@
@ATNG8:03472:00900
GATGGTAGACATATCGTACTCTCTGTACTCATTCGTTTCGGAAGAGACAGGTACGTTAATAGTTAATAGCGTACTTCTTTTTCTTGCTTTCGTTGGTATTTCTGCTAGTTACACTAGCCATCCTTACTGCGCTTCGATTGTGTGCGTACTGCTGCAATTATTGTTAACGTGAGTCTTGTAAAACCTTCTTTTTACGTTTACTCTCGTGTTAAAATCTGAATTCTTCTAGAGTTCCCTGATTCTTCTGGTGAGATATGCATGATGCTACCAATCGATAACTCGAGTCT
+
////499<EFCCC;:9?;:>:556==>CB??>7@>A?7>>9;6?;3338949332:38389550:27:;;833..).5555(33.5552)2555=48335.//.7777729;;===AA<@@@;@:7987:9:9;>AAA:>>@B=?89///;;9999,-*--233-63:8::>>AAA688@@@2>:?:>>???/?>;;=2=:9777<;:>:=??2?@@<<7>9661688=BAA5::16963-37),,9*--;=<?@?@@866;332222()((2***2,25622267-
@ATNG8:03474:00897
GATGGTAGTAGTACACTAGTCATACCAGAAGATCAGGAACTCTAGAAGAATTCAGATTTTTAACACGAGAGTAAACGTAAAAAGAAGGTTTTACAAGACTCACGTTAACAATATTGCAGCAGTACGCACACAATCGAAGCGCAGTAAGGATGGCTAGTGTAACTAGCAAGAATACCCACGAAAGCAGAAAAAGAAGTACGCTATTAACTATTAACGTACCTGTCTCTTCCGAAACGATGAGTACGTATGACGTACGTGAGCTACCATCGATAACCTCGAGTCT
+
5699369;;555;655;<=<===;94955.5<566?8=8?@==<99.33-329<<=====+=7=888B777CAA9=;95555$5>7<.655'5=94;AAAA@=00+0600*007-368/0/9<<=BA?;;::5;AAA?A???999B=B=@@A8:9AAAA897:??AAA=A=;0000*/,,,2,,,--6666(6828222:555827:777;9</7594/:00/0;00*/066918///668:<==;=99==??<<<>;>====?389?@<88084776<<:<=
@ATNG8:03477:00910
GATGGTAGTCTCGATAGTCTATAGTACTCATTCGTTTCGGAAGAGACAGGTACGTTAATAGTTAATAGCGTACTTCTTTTTCTTGCTTCGTGGTATTCTTGCTAGTTACACTAGCCATCCTTACTGCGCTTCGATTGTGTGCGTACTGCTGCAATATTGTTAATGTGAGTCTTGTAAAACCTTCTTTTTACGTTTACTCTCGTGTTAAAAATCTGAATTCTTCTAGAGTTCCTGATCTTCTGGACAGAGTGTGCAGATACTACCATCGATAACCTCGAGTCT
+
=94505=ABBAAAB=<BBAAAACCCBBBCCB?AAAB>BB?B?9:9BBBB@BAAAB>A==?>?;?;?@A???>=<455656'2:4<8:5;9883;9:59=5::@@@A;>>@?>@@D:?>?9<6<?<9::@A;?@??;@??;;;@@@@@???>??7:;;<>=:>=>DCDCCCCC?AABBB7B=@?ABEFF3CBBBA:??BBAA???C?BBBC3A::9B>A=AA>ABCC?>>:>=AAACBC8;;<8<=<AAB@@@AAACCBBB???=A@@@B??<;=CAAABD==
@ATNG8:03481:00891
GATGGTAGAGTACAGTGTAGTAGACCAGAAGATCAGGAACTCTAGAAGAATTCAGATTTTTAACACGAGAGTAAACGTAAAAAGAAGGTTTTACAAGACTCACGTTAACAGTATTGCAGCAGTACGCACACAATCGAAGCGCAGTAAGGATGGCTAGTGTAACTAGCAAGAATACCACGAAAGCAAGAAAAAGAAGTACGCTATTAACTATTAACGTACCTGTCTCTTCCGAAACGAATGAGTACACACTCTCATATGAACTACCATCGATAACCTCGAGTCT
+
;9@<7<==BB@<<995;;;=<AB;:78CD@DD???@;?49:CABBD@BB?B?BB>>>AAA/A<@@@@AAAAAAA8?>BBFFD5CC?B?@AA9ACDABBBCCCCDC?B?BBBB?><>BBBDBBBBBBBBBBB?;?>==8;;==;=>>9@?B::7:@@@>AAA;====>>;A=;;;?:>>@@?8::;5::9::.:?=B;9:BBB>=:=<@@AC;>;=AB::9:CAAABA>B@BBB<BBB?AACCDBBBB?===A?????CD?BABB@C9::?992839@AAA999
@ATNG8:03481:00927
GATGGTAGCGCATATCAGCGCAGCCCAGAAGATCAGGAACTCTAGAAGAATTCAGATTTTTTAACACGAGAGTAAACGTAAAAAGAAGGTTTTACAAGACTCACGTTAACAATATTGCAGCAGTACGCACACAATCGAAGCGCAGTAAGGATGGCTAGTGTAACTAGCAAGAATACCACGAAAGCAAGAAAAAGAAGTACGCTATTAACTATTAACGTACCTGTCTCTTCCGAAACGAATGAGTACGATGAGAGAGCTCTCTCTAATCGATAACCTCGAGTCT
+
0/7729///<<B==?@@@@CBB;:;.;>>49494443949:::===677/7,3;=9::;;;#96@@>>>>BCDED=A@CBGHD3HCAC8;;;.;AB=@@@@@==00*09==:@@C@CBBBBBBBBBBCCBB;:6;A@@;@@@@BB?@>A@D@@?ABBBCBBA?BBBBCC?BA@B@@588=><3==:4:::;;+7>6:///==A;;5;8==??;?;>;@@@=@B@@ABBAF@BDB>BBB?BBDCBBBBA998999CAAA;;;?>?><??>A>><><?AA@@:::
@ATNG8:03482:00916
GATGGTAGTTTCAGATAGTCTATAGTACTCATTCGTTTCGGAAGAGACAGGTACGTTAATAGTTAATAGCGTACTTCTTTTTCTTGCTTTCGTTGGTATTTCTTGCTAGTTACACTAGCCATCCTTACTGCGCTTCGATTGTGTGCGTACTGCTGCAATATTGTTAACGTGAGTCTTGTAAAACCTTCTTTTTACGTTTACTCTCGTGTAAAATCTGAATTCTTCTAGAGTTCCTTGATCTTCTGGATAGCGACGCGATATACTACCATCGATAACCTCGAGTCT
+
>5557<<<BB<AA>@<<566>AA@BBBBBBCB@BCBB=AA;?;?@?>=CC?B@?A@=A;?=;<=B=BA=99;=//).....$.509888'5891:9<///(//(/:99561:CAA@>>A;A@@9>9888>@A>>9>AAA8::=;@>>>@AA@@>>>C<=>><AA<>;>B>>>>A==8=;;;;/:9<98////(-7666)----3258///./&.56;;4>4////<<:67659)/(/736<7///6==<AAA@@@>>;;;>><<//-/999@==9A;??@@@>>>
@ATNG8:03483:00896
GATGGTAGTGTCAGTGCGCGTCGTCCAGAAGATCAGGAACTCTAGAAGAATTCAGATTTTTAACACGAGAGTAAACGTAAAAAGAAGGTTTTACAAGACTCACGTTAACAATATTGCAGCAGTACGCACACAATCGAAGCGCAGTAAGGATGGCTAGTGTAACTAGCAAGAATACCACGAAAGCAAGAAAAAGAAGTACGCTATTAACTATTAACGTACCTGTCTCTTCCGAAACGAATGAGTACGAGAGAGCACACGTGTCTACCAACGTATCTCAGGAGTCT
+
BAAB@CGCCBDCCAACDEB@?@A@?<?CC@BBBB?@<@<?>CCCB@>@C?C?BBBBA@@B2B@CA@BBBBB@@@:@A@@@@@0@A=A?CBC9BAB;9;9@CCCFD?B?BB?BCC>AAABCDDBBBCCCBAAC@CBAA>AAA@BBBB?B@BBB?BCBBBBBC?CBBAAA@CC?88889:;=>6;;;>AAAAA/=<9<///=<@@B<A;@@AA8;8;ACCB@CCBBBBB>A>ACE>CCC?AAABBBBBBA@A??@>===??==9967074::?AA=>>>>:>>;;;
@ATNG8:03483:00897
GATGGTAGCTCGCTGATGATATCTCCAGAAGATCAGGAACTCTAGAAGAATTCAGATTTTTAACACGAGAGTAAACGTAAAAAGAAGGTTTTACAAGACTCACGTTAACAATATTGCAGCAGTACGCACACAATCGAAGCGCAGTAAGGGATGGCTAGTGTAACTAGCAAGAATACCACGAAAGCAAGAAAAAAGAAGTACGCTATTAACTATTAACGTACCTGTCTCTTCCGAAACGAATGAGTACACATCGTCGTGTCGTGCTACCATCGATAACCTCGAGTCT
+
@:@<5<;;A@AHCAABBBCBBCBBC@AAA?CCCDCC>A>AABBCBB>BB>C>BBBB?AAA/@=>>>AAAA875;088;<;;;*<B>@5999&5><74;66<<==B>A?BC?BBB?BBBBCCCCBBBCCCCAB?CCCB=ABBB@@??9?=9>994:BBBBCDC?ABBBBB?BB?:;:7==888)7984888888%/:79///=<B??<?7::BA<@<??BBB@CCBBBBB@B?BCD>DAB?BBBBBBABB>>@A?BBCCA>>>?@@@@?C>>>BCA<?<?@@>>>??
@ATNG8:03483:00906
GATGGTAGGTGCACATGAGTGTATCCAGAAGATCAGGAACTCTAGAAGAATTCAGATTTTTAACACGAGAGTAAACGTAAAAAGAAGGTTTTACAAGGCTCACGTTAACAATATTGCAGCAGTACGCACACAATCGAAGCGCAGTAAGGATGGCTAGTGTAACTAGCAAGAATACCACGAAAGCAAGAAAAAGAAGTACGCTATTAACTATTAACGTACCTGTCTCTTCCGAAACGAATGAATACGTGTGCGACGTGTCTCCATCGATAACCTCGAGTCT
+
BBBC?BBB?BCCCBCCC@@@CDCBB?BBB?A?AA@@=@@CCCCCCB@BC@C@BBCDDCCC2C@EDCCBBBCCB@6>=:::::*;@=?5:::58AA>B?BCCCBBB>B?CB>C?@>@CBBB@BBBB8;:AA>>8>DCC?BBBB==::4::>9:7;?A@@A@>;>>>>??:?A;@??:;=688*7:7159999(58.7AA@@?B?@;@;???A;?<??888;A>@@?AA<@<>>>9>CA=>>><A???@=;;;@@A>@=;>8859@<<<==<@<@A@@@A;>
@ATNG8:03490:00899
GATGGTAGTGTGTCTCTGAGAGTAGTACTCATTCGTTTCGGAAGAGACAGGTACGTTAATAGTTAATAGCGTACTTCTTTTTCTTGCTTTCGTGGTATTCTTGCTAGTTACACTAGCCATCCTTACTGCGCTTCGATTGTGTGCGTACTGCTGCAATATTGTTAACGTGAGTCTTGTAAAACCTTCTTTTACGTTTACTCTCGTGTTAAAATCTGAATTCTTCTAGAGTTCCTGATCTTCTGGGATGTGTGCGCAGTGCCTTCCATCGATAACCTCGAGT
+
9445.5555<<<<<<;944444488889::994355;099.5.59555555:::::0505<:<5=05555=====:<;;;;);<044;;08777)//95::6;:;:;<8<=5555446;4405399<666<=7;;;;8>=<CB?;;<<<9958876@8875===6?;@@?BCA@490000&0)0)0>7>&//555)55;;<B=@::.555&4<:9;7;:>>:==>=<>:;?;?BBBBB>B?@A8A000<<@B@A;:;>>4:4:499:0///)/5///669
@ATNG8:03492:00931
GATGGTAGAGTATCATGTGTATCTCCAGAAGATCAGGAACTCTAGAAGAATTCAGATTTTTAACACGAGAGTAAACGTAAAAAGAAGGTTTTACAAGACTCACGTTAACAATATTGCAGCAGTACGCACACAATCGAAGCGCAGTAAGGATGGCTAGTGTAACTAGCAAGAATACCACGAAAGCAAGAAAAAGAAGTACGCTATTAACTATTAACGTACCTGTCTCTTCCGAAACGAATGAGTACGTGTGACGTACGTGAGCTACCATCGATAACCTCGAGTCT
+
@;@=8@=BCCHCDCCCCDCCCBCBB@BBB?A<@@@@=@?BBECCBB?BDACACCB@AAAA2ABDDCBBAAACCD>EC???>>0>?<B2:::5;@D?BBBBBCA<=;>?AB?B@C?BBAABCCCCBDDDCDBC?CCBB?BBBBBBBB=@<@??;?AABBBBB?AAAAAA=@@?===:<<:::399:7;==>>/>D<A888AAB>>;><@@AD;@;@ACCB@BBAAABB@D@CCC;CBC?AABBBBBB@@@@BDBCCCA@@@@BBCC?B788>>>1838?@<=888
@ATNG8:03496:00913
GATGGTAGTATATCGCGTCGCTATCCAGAAGATCAGGAACTCTAGAAGAATTCAGATTTTTAACACGAGAGTTAAACGTAAAAAGAAGGTTTTACAAGACTCACGTTAACAATATTGCAGCAGTACGCACACAATCGAAGCGCAGTAAGGATGGCTAGTGTAACTAGCAAGAATACCACGAAAGCAAGAAAAAAGAAGTACGCTATTAACTATTAACGTACCTGTCTCTTCCGAAACGAATGAGTACATAGATATACGTATAGCTACCATCGATAACCTCGAGTCT
+
0/?;:<<@ABCC9;0;==:///;;;69BC@BBCC;;9;=@@A@@@D@CC?CAAA???DEF3D?90/---6--(-6/68:<<==+><6;.999&/<>:00//::>;<8;8;=8<BB@A@@@BCCCBDCCCBCCB?BBBC=>>AABBBB?A?A9:6:A@@AA@B?CBBDBB?BC@@@@;?=;::)565/7>AAAB);;6:///<;@AA=A:>>??<@<;;@@@=@CBBBCC@C@BCB?BBB?BBBABBCCB?==<@@AAAAADD@@>>><@=><>A?1736??AA;;;
@ATNG8:03511:00924
GATGGTAGCGCGACGAGCGTAGACCCAGAAGATCAGGAACTCTAGAAGAATCCAGATTTTTAACACGAGAGTAAACGTAAAAAGAAGGTTTTACAAGGCTCACGTTAACAATATTGCAGCAGTACGCACACAATCGAAGCGCAGTAAGGATGGCTAGTGTAACTAGCAAGAATACCACGAAAGCAAGAAAAAGAGTACGCTATTAACTATTAACGTACCTGTCTCTTCCGAAACGAATGAGTACTATGTAGAGCTCTATACTACCATCGATAACCTCGAGTCT
+
;5558;;;AAAAA;<=>BA?@CDCD6???=A@::9A9=288@;<<B???;?A399?>BBB3A:>==@CBB@>==7==BBFDD2EDGG9;;;6;CB<A>ACCCCDD@C?CB@BBC?BBBBBBBCBBBBBAACB@D>??@BBAAABCB?A?BAA>AAAABBDC?CCCCBB@AA=@A@<??AAA8:;<789898(857977>B;;:=@<??>>;>=AA@>>=AACA<<<<@<AAA:>BB?BBBB???AAAAABBAAABBBBBBBBBB?B999AAA;@=A>>AA@@@
@ATNG8:03471:00964
GATGGTAGCAGACGTGACAGAGCGCCAGAAGATCAGGAACTCTAGAAGAATTCAGATTTTAACACGAGAGTAAACGTAAAAAGAAGGTTTACAAGACTCACGTTAACAATATTGCAGCAGTACGCACACAATCGAAGCGCAGTAAGGATGGCTAGTGTAACTAGCAAGAATACCACGAAAGCAAGAAAAAAGAAGTACGCTATTAACTATTAACGTACCTGTCTCTTCCGAAACGAATGAGTACGATGAGATCTCGTGTGCTACCATCGATAACCTCGAGTCT
+
4445.5;===>666<<556<<@?@@:>@?:=?>:=<;?0//799>@><>;<;=?>8888'2266655562229.7759555$9A7<255)55:54944448;<8<8<<9<A??B???BBCCCBBBCCDCB@BB??=@BBABBBB?C@E@@=?CBCA@@C@BBBBBB@BB?CBA355::;(555-767787%8717:8:<>@==<>:;9AA1839?BBB@B@A@BBA=A????9@@?<@AAAABBBBBB>@@@A887=>:;:>AA=A>>>@@@7:5:>>;=888
@ATNG8:03491:00982
GATGGTAGGCGACAGTACATACGCGCCAGAAGATCAGGACTCTAGAAGAATCAGATTTTTAACACGAGAGTAAACGTAAAAAGAAGGTTTTACAAGACTCACGTTAACAATATTGCAGCAGTACGCACACATTCGAAGCGCAGTAAGGATGGCTAGTGTAACTAGCAAGAATACCACGAAAGCATGAAAAAGAAGTACGCTATTAACTATTAACGTACCTGTCTCTTCCGAAACGAATGAGTACGATGAGATCTCGTGTGCTACCATCGATAACCTCGAGTCT
+
44::.54;.55//99/////7<;://,//;58-////)////53:9388)////55999(9455666<==<=<6>>:::::(:D>>=>==0=>;8:;69;;;;=9C?BA7ABB?BBB=@@BBBBCCCBB@@@?C@@=@@A?AA997;?B;;:;AAA::9B@BCBBCC?BB@DBB?BBBBF>BAA=AAAAA/AA<@:::DDB@@<@388;=9=8==BA@=ABBB@@@?B=???:>@A?:::::AABBA@A@9:8:;;==<<@<<<=>::::7;6;6:9:98///
@ATNG8:03503:00964
GATGGTAGCATCATGCATATCTCACCAGAAGATCAGGAACATCTAGAAGAATTCATGATTTTTAACACGAGGAGTTAAACGTAAAAAGAAGGTTTTACAAGACTCACGTTAACAATATTGCAGCAGTACGCACACAATCGAAGCTCAGTAAGGATGGCTAGTGTAACTAGCAAGAATACCACGAAAGCAAGAAAGAAGAAGTACGCTATTAACTATTAACGTACCTGTCTCTTCCGAAACGAATGAGTACTATGTAGTGCTCTATACTAATCGATAACCTCGAGTCT
+
55:;5;;<@@AA>966;@>CA;59?7<58449=<@>;@,---6---818;68<=/..55555(52......(..3.3;.33;;===+<>7=.433&333-333379933.3.3=4::B?98529BACBBBBABA??<?CAA=A@@>???:6?<A00*/==///:?;?><<<>;A@67855::777058:6555.6@:AA=;;:A>>BBC?B@CBCB?A>@?@@@=@B:::AB@DACCC9::A<???ABDCCA@@@>>>@@>>;;;@@??<?@@ABB8=8<DEAA878
@ATNG8:03504:00973
GATGGTAGGACGAGCGTCTGAGAGGTACTCATTCGTTTCGGAAGAGACAGGTACGTTAATAGTTAATAGCGTACTTCTTTTTCTTGCTTTCGTGGTATTCTTGCTAGTTACACTAGCCATCCTTACTGCGCTTCGATTGTGTGCGTACTGCTGCAATATTGTTAACGTGAGTCTTGTAAAACCTTCTTTTTACGTTTACTCTCGTGTTAAAAATCTGAATTCTTCTAGAGTTCCTGATCTTCTGGCGCTCTGTCACGTCTGCTACCATCGATAACCTCGAGTCT
+
4499.5594955555==>===?@@ABAAABBB@BBBD=CC@B?;;:BBBB>ABABB>B@DBBB?B@BBCCCBBDB7;;AAA0AB?BBDD>BBBC=AAC@CF?C@BCCGACCBBBBCC@CCC@B?CBBBBBBB@BCCB@CBBBBBDDBCCCBBBBB?CBB?BB@C?BBCBBBBBC@CDCCC<CAH?BBCCC5CDCCE>CBBBCCBBBCACCBB5C@@AB?B?BB@@@ABBBC@D@BBBBBB<::;@CBBBBAA@HIHCBCCCCDCC@A999CAA?B>A@ABC888
@ATNG8:03505:00940
GATGGTAGTGTGTCTCTGAGAGTAGTACTCATTCGTTTCGGAAGAGACAGGTACGTTAATAGTTAATAGCGTACTTCTTTTCTTGCTTTCGTGGTATTCTTGCTAGTTACACTAGCCATCCTTACTGCGCTTCGATTGTGTGCGTACTGCTGCAATATTGTTAACGTGAGTCTTGTAAAACCTTCTTTTACGTTTACTCTCGTGTTAAAAATCTGAATTCTTCTAGAGTTCCTGATCTTCTGGGATGTGTGCGCAGTGCCTACCATCGATAACCTCGAGTCT
+
@@@;9=?>FDGCC>=<<<=@@@BBBAAABABA@ABBD=BB?C@BBBCCCC@;:9DE;C;BBBA=A=@@@B@BBBBABBBB:CB?A?@@;?000,0/<8<<8?<@@>D@BBBCCBAA?ABB@C@DEDDCBA@>@CCC@CCDCBCCBBBCCDCB@@>BCC?@@<@?BBCCCCBBB=A>=>=-:4:;;;:;-;BBCJ=CCBCCCCCAA=@BBB2BAABC?B?BC?BBCCBBB?C?BBBCBB>BA@@8@999B@@@CDBBBCC@CBC@BBBBBBB?B>BBBBBB@@
@ATNG8:03508:00947
GATGGTAGCACGAGTCACTCATATCCAGAAGATCAGGAACTCTAGAAGAATTCAGATTTTTAACACGAGAGTAAACGTAAAAAGAAGGTTTTACAAGACTCACGTTAACAATATTGCAGCAGTACGCACACAATCGAAGCGCAGTAAGGATGGCTAGTGTAACTAGCAAGAATACCACGAAAGCAAGAAAAAGAAGTACGCTATTAACTATTAACGTACCTGTCTCTTCCGAAACGAATGAGTACTGCGTCTCACTCTCGCCTACCATCGATAACCTCGAGTCT
+
BAAA<@BCBBDC=BBBBBCBCBBCC:BIGIEB@@;;7;>BBBDCCC@DC>?>@AABBCBB2B?BBBBBBCBBBB=B7;9@@@+<<:=6;;>0>?<8599>8<834036:=7<AB?BBBBGCBBBCECCBCCB?BBCC>?898==??;@@A??=@::9@ABB?BBBBBC???8?;;188?@@1;8819::::)9<8=788==??><@>D>>>:>:=?BBB@CLAAA??8=;999+99:29??CBBBBBC?A@ACAAACCCDC?CCC?C::9B@@3949===@???
@ATNG8:03508:00980
GATGGTAGCTCGCTGATGATATCTCCAGAAGATCAGGAACTCTAGAAGAATTCAGATTTTTAACACGAGAGTAAACGTAAAAAGAAGGTTTTACAAGACTCACGTTAACAATATTGCAGCAGTACGCACACAATCGAAGCGCAGTAAGGATGGCTAGTGTAACTAGCAAGAATACCACGAAAGCAAGAAAAAGAAGTACGCTATTAACTATTAACGTACCTGTCTCTTCCGAAACGAATGAGTACGAGAGAGCACACGTGTCTACCATCGATAACCTCGAGTCT
+
?>9906<=BC?>>999CCCBBBBBC@CCC@BDCC::8:<??BBDED@AB?B?BBA@AAAA1?>>=<BB@@552808899599$9<7<2555&/7;5/0/9<;<==8@<AC?B@?<?BBBCCCBBBCBEDBBB@CCCD?A???ABBB?B@C::8:AA@BCCC?BBBBBB?BD?BB?;>=888*7:91:=>>>/>>;>>==BBB>=:><??AA<A=@@BBB@CBBBBCC?B?BBB=BCC?@@@BBBBBBBBA<>AB@A@ACAAAA@@;A677??>687:A@@@<=<
@ATNG8:03510:00943
GATGGTAGGCACTGCGCACACATCCCAGAAGATCAGGAACTCTAGAAGAATTCAGATTTTTAACACGAGAGTAAACGTAAAAAGAAGGTTTTACAAGACTCACGTTAACAATATTGCAGCAGTACGCACACAATCGAAGCGCAGTAAGGATGGCTAGTGTAACTAGCAAGAATACCACGAAAGCAAGAAAAAGAAGTACGCTATTAACTATTAACGTACCTGTCTCTTCCGAAACGAATGAGTACACATCGTCGTGTCGTGCTACCATCGATAACCTCGAGTCT
+
?;@F<CCC@C>??AB>BBBA;99::3:@BACBB@::795>>B@@<C9BB?B@BBBBBFFE2@=ABC=@@>///8/88/////$5>8>4;;9&5;:69;5A@?;=?5:4:?9>>A>CBBBCCBBCBBDBBBBB?ABA@=@999ABAA=>?@00-0<<==?CC?AAABAB>AD?===8=:756(222+5<<=>.>@5:8::@=:::;@<=<=B7;7;ACCC@B???AAB?B@CDD>CBB@?@?BBBBCA>>>BBBB@????BABBBB?B>>>?>>/607=:888@@
@ATNG8:03474:01015
GATGGTAGTGTCATATGAGAGTGTGTACTCATTCGTTTCGGAAGAGACAGGTACGTTAATAGTTAATAGCGTACTTCTTTTTCTTGCTTTCGTGGTATTCTTGCTAGTTACACTAGCCATCCTTACTGCGCTTCGATTGTGTGCGTACTGCTGCAATATTGTTAACGTGAGTCTTGTAAAACCTTCTTTTTACGTTTACTCTCGTGTTAAAAATCTGAATTCTTCTAGAGTTCCTGATCTTCTGGGCAGACTCTCACACGCCTACCATCGATAACCTCGAGTCT
+
@@@B8A<BBA<<BBBDCCBDEBBBCCBAAA?@=@CCC?CD@GE<=;AACB?@@@@@>@DBBAA>BACCBBBBCCB?BBBCB2BB?BBCC>DBBB@CCC@CDACBBCDC@BCCECDCC=@@C?C@DCCCBBCC@BAAB@CBBACCBCCCCCCABAB@BBA?BA>A>BBBBBBBCC@CA@@>-94:9:;:::*;BBBF>CCCCBBCCCC5;;;;*;DCCIAEABB@BCCBBBA@D@BACCCD>A@BB>BBBCCCBBBCBBAAA>ACD@C999B992:4:????999
@ATNG8:03479:01023
GATGGTAGCAGACGTGACAGAGCGCCAGAAGATCAGGAACTCTAGAAGAATTCAGATTTTTAACACGAGAGTTAAACGTAAAAAGAAGGTTTTACAAGAACTCACGTTAACAATATTGCAGCAGTACGCACACAATCGAAGCGCAGTAAGGATGTCTAGTGTAACTAGCAAGAATACCACGAAAGCAAGAAAAAGAAGTACGCTATTAACTATTAACGTACCTGTCTCTTCCGAAACGAATGAGTACAGAGAGTACGATATGTCTACCATCGATAACCTCGAGTCT
+
A@@B7;;=<>@@<<;565;>>?@AC?CCC@B??@AA>A799AAABB>AA7:59A=>=>><(:27757577..(.5.5500//0$5<7<2555&//;5//,//99<:;8:9==8<@@=@??>CFDBCBCCCBBCC@BCAA>AAAACD??=A?BAAA@ABBBBAC?CC???B>AB?@AA=A?===8==@987777(7@8=@?DDCCBB?C?CCAA?A?BCECB@CCBABBB?B@BBB<BBB=AAAABCBCCAA===AAAAA@@@=<<=;7;756888(/*/;<;<>>>
@ATNG8:03486:00993
GATGGTAGTCTCAGATAGTCTATAGTACTCATTCGTTTCGGAAGAGACAGGTACGTTAATAGTTGATAGTCGTACTTCTTTTTCTTGCTTTCGTGGTATTCTTGCTAGTTACACTAGCCATCCTTACTGCGCTTCGATTGTGTGCGTACTGCTGCAATATTGTTAACGTGAGTCTTGTAAAACCTTCTTTTTACGTTTACTCTCGTGTTAAAAATCTGAATTCTTCTAGAGTTCCTGATCTTCTGGGTGTATCAGCGAGTATCTACCATCGATAACCTCGAGTCT
+
944549556>666=<=56666<<<@??A958>7?BBB>BC@C?BBB@@@@<@==00+06:::?;;;;>///;:::;-338;;,8717378-3333-33:69;6:@???B=@BBABB:949AA>B?CHCCBCCCACBBC?BBBBCCBA@@A@:::AB?:::?AA=@<@:;9>>A@@=?@@@A7=:@=ABCCC1@@@@@;ABBCGCCCCB5;;;;*;@;;;<@>BB?AAECBBC@CABCCECB=??BB>AAABC@AACBBA@ACBBDD@D;;;B?@6;6:AAAA???
@ATNG8:03487:01004
GATGGTAGGAGACACGTCGACACGTACTCATTCGTTTCGGAAGAGACAGGTACGTTAATAGTTAATAGCGTACTTCTTTTTCTTGCTTTCGTGGTATTCTTGCTAGTTACACTAGCCATCCTTACTGCGCTTCGATTGTGTGCGTACTGCTGCAATATTGTTAACGTGAGTCTTGTAAAACCTTCTTTTTACGTTTACTCTCGTGTTAAAAATCTGAATTCTTCTAGAGTTCCTGATCTTCTGGCGCTCTGTCACGTCTGCTACCATCGATAACCTCGAGTCT
+
94:;7<<<9BBAAA==;;;CCDBCCB@@A;<8<BCC>CD@B??????AB@BBABA=@=ABBB>B>BC===<8556;<>>>.==9=;;:39A@@998B<?@=;;;?AA<>>CAAAAD=?>>;>;>>>@@@@=7====///:9>>>>>BB@A<;;B6;;>;>A=A<@@>>>@@@B<>>>A@5@=A7;;@@A/AB>>>7==>>???<==5:::;.;@@@E=A<>=:<<<<>>>:>9==??@A<>>><<==>==<?===>@@@@B@@@<AA==<<<3:5:::>>>==
@ATNG8:03499:01021
GATGGTAGGTGCACATGAGTGTATCCAGAAGATCAGGAACTCTAGAAGAATTCAGATTTTTAACACGAGAGTAAACGTAAAAAGAAGGTTTTACAAGACTCACGTTAACAATATTGCAGCAGTACGCACACAATCGAAGCGCAGTAAGGATGGCTAGTGTAACTAGCAAGAATACCACGAAAGCAAGAAAAAGAAGTACGCTATTAACTATTAACGTACCTGTCTCTTCCGAAACGAATGAGTACGATGAGAGAGCTCTCTCTACCATCGCAATTGCCTAGTCT
+
@CBA?@;>7?ACCDFDCCCBBBABB>ABC?AAC?;;6;=@BDLECDAEF:;8;BB;;;;;*<>ICCBFCBA@@@8@B;<<<<';9884444&3::7;<;?>@@=?<?>AB?BCB@BBABCDCCCCE;;;CBB@DCCB@BBBAA@894;?B:;8;AABBCBC@CCCAA@?CC?A@@399:<=4<88198888(/<69///779:@;@;@:;:<?<@@CBBBCCBBBGG@B@BCE?BBA@BBBBBBAA@@BBAAACCFA===?B???=C;;;;A:=:BB?ACC@@?
@ATNG8:03501:00990
GATGGTAGATACTCGCTGATACACCCAGAAGATCAGGAACTCTAGAAGAATTCAGATTTTTAACACGAGAGTAAACGTAAAAAGAAGGTTTTACAAGACTCACGTTAACAATATTGCAGCAGTACGCACACAATCGAAGCCTGTAAGGATGGCTAGTGTAACTAGCAAGAATACCACGAAAGCAAGAAAAAGAAGTACGCTATTAACTATTAACGTACCTGTCTCTTCCGAAACGAATGAGTACGTGTGACGTACGTGAGCTACCATCGATAACCTCGAGTCT
+
55==8<<<99:<@;;;;;;;=>BBB6==B?BBC9988=8=??@BBB@EE?B?A=:88888'67975999=5528.7995555$9A<A9>>>0<<@:00////49:8<9==9=BB?BB@?BGHAABCBBBBBC?BC?A=@??BBAA=A<@<<5;???@AAB=??@A??;?A?AAA?BBBDD:;;;7;AEGD/AA<A=>>=@@??;?7;;>=;?;?@AAA?AC???AA8:99CE>BBB?BAAABBAA@==@BBBDDBBBBBBBBAA@A999@@@;@<@>>=>898
@ATNG8:03508:01032
GATGGTAGCTCGCTGATGATATCTCCAGAAGATCAGGAACTCTAGAAGAATTCAGATTTTAACACGAGAGTAAACGTAAAAAGAAGGTTTTACAAGACTCACGTTAACAATATTGCAGCAGTACGCACACAATCGAAGCGCAGTAAGGATGGCTAGTGTAACTAGCAAGAATACCACGAAAGCAAGAAAAAGAAGTACGCTATTAACTATTAACGTACCTGTCTCTTCCGAAACGAATGAGTACACACTCTCAGAGACACACTACCATCGATACTCGAGTCT
+
9:5505;=><><>97//////999:5:<<054:>47047998=:::6:92827883333&3322287822222'2255555$596;4999&554.5::444:33-3533-333,7=<>@C9:9CCB@??@@7??=?9>889A@:@=@=B9938>>>@A<A>CBBABB?BB?BB@=><<AC7>885:>AAA/;<6<///<79791939?>?<?=B:@@AACBCECBB8:89?A;????B999CBBBBBB>D???;;;BCBCBBBCE@AA>88...,,2--..9
@ATNG8:03511:01026
GATGGTAGATACTCGCTGATACACCCAGAAGATCAGGAACTCTAGAAGAATTCAGATTTTAACACGAGAGTAAACGTAAAAAGAAGGTTTACAAGACTACACGTTAACAATATTGCAGCAGTACTCACACAATCGAAGCGCAGTAAGGATGCTAGTGTAACTAGCAAGAATACCACGAAAGCAAGAAAAAGAAGTACGCTATTAACTATTAACGTACCTGTCTCTTCCGAAACGAATGAGTACACACTCTCATATGACACTACCATCGATAACCTCGAGTCT
+
@<BB9C?BCCCDC;;;<<<<CBBBE>CBC?BA>>:9175<733::@;A@<>6;=;6556'57788@A@A885=7::;:9::$59.5.55)555.544445;><<7:48828888<>?;@AA@@CBCBCCCC?A;;;000>>A>BB7=;=000??;;;=C@B?@A??;?@<ABB?A=<;<3855/7999;+:;5:?AA>===?:=5;;9818;88<;;7;CABABB<?=?@A9@??=?AACBBABBBB>?>>==BABBBABB??<?:99AAA3:4:::8@;;;
@ATNG8:03514:01033
GATGGTAGATATATGCACGCTCTACCAGAAGATCATGAACTCTAGAAGAATTCAGATTTTTAACACGAGAGTAAACGTAAAAAGAAGGTTTTACAAGACTCACGTTAACAATATTGCAGCAGTACGCACACAATCGAAGCGCAGTAAGGATGGCTAGTGTAACTAGCAAGAATACCACGAAAGCAAGAAAAAGAAGTACGCTATTAACTATTAACGTACCTGTCTCTTCCGAAACGAATGAGTACTGTATCTATGTGTGCGCTACCATCGATAACCTCGAGTCT
+
==?@<===BBCCCCCCAABAAAAAB>A@?<?A@::9??7;ABAAAA?AA29.335<<?A>+?:?CBBBDCBA@@6>?99999$9<7<4555&5;=8=@@?DCCBC?C?CC?BBB>BCCCCCCDBBBGCCCCC@BCDD@C@ACBCAA<B?@?@<@CCBBBCD@@@ABBB@BB?BBB>A@BA?7?9959?BBB/>>;>;;;@ABBB=C:??@@<A<>=BCD@BBBBBCB@B?CCD>CBB>BABBCCBAABBBB@@ABBBBBBCA>:94:=;;;@@<@<A@??>888
@ATNG8:03516:01028
GATGGTAGGCACTGCGCACACATCCCAGAAGATCAGGAACTCTAGAAGAATTCAGATTTTTAACACGAGAGTAAACGTAAAAAGAAGGTTTTACAAGAACTCACGTTAACAATATTGCAGCAGTACGCACACAATCGAAGCGCAGTAAGGATGGCTAGTGTAACTAGCAAGAATACCACGAAAGCAAGAAAAAGAAGTACGCTATTAACTATTAACGTACCTGTCTCTTCCGAAACGATGAGTACACACTCTCATATGACACTACCATCGATAACCTCGAGTCT
+
;55549<<?BBB?==GA<<<==BBC>AAA?BBBBBB7929@>995504<;@?BBBCCDDD1B>797888>///;2:999999)><;<2999&59;644.5=::::<0404;498848@?@BCCBCCBCCC@@????::78=>?887C>C=A9934;;;<?;@=@BBBCC?CC>;;D<??@?=3565.5ADDD/@A<@;;;?<<<=8<;=?::7;;??BCB@CCAAACC>A=ACC>B888BBBCBBBB???@A=>=@@????BBAB?BBB@AAA:?:;=>>?;;;
@ATNG8:03473:01088
GATGGTAGAGTACAGTGTAGTAGACCAGAAGATCAGGAACTCTAGAAGAATTCAGATTTTTAACACGAGAGTAAACGTAAAAAGAAGGTTTTACAAGACTCACGTTAACAATATTGCAGCAGTACGCACACAATCGAAGCGCAGTAAGGATGGCTAGTGTAACTAGCAAGAATACCACGAAAGCAAGAAAAAGAAGTACGCTATTAACTATTAACGTACCTGTCTCTTCCGAAACGAATGAGTACTACTCTCAGAGACACACTACCATCGATAACCTCGAGTCT
+
459:5;::><;;;666;===>>?6645;>7<:..-7(-(--//988133.3388333778)86;89==<69255(69??ABB+<=:>8<>>09669==@9:999>3>=A@=@AA<::7?ABBCBB@@@000>9<<??<9:9??AA@>?<@00+0=:::?A?9><A>=?<<<99999?;999.---)-9999(22,3...3788<;C5@@:@<A=C>B@@=@@?@=;;,.+.::/:..).9;/338889::>@B96767755529A8;;=:<99277;>@>:::5
@ATNG8:03485:01042
GATGGTAGACATATCGTACTCTCTGTACTCATTCGTTTCGGAAGAGACAGGTACGTTAATAGTTAATAGCGTACTTCTTTTTCTTGCTTTCGTTGGTATTCTTGCTAGTTACACTAGCCATCCTTACTGCGCTTCGATTGTGTGCGTACTGCTGCAATATTGTTAACGTGAGTCTTGTAAAACCTTCTTTTTACGTTTTACTCTCGTGTAAAAATCTGAATTCTTTCTAGAGTTCCTGATCTTCTGGATACACTCATGTGCACCTACCATCGATAACCTCGAGTCT
+
;6<A8<@CCCCBBBBBBBBBBAAACBBBBBBB?BBBD;@@=B@=??BBBB@BBBB@<@<?@?A<@<@@A@@@A;;688999*;=4<868'58/(/7<//+//*/;=<>>;>@D??A>>:@@@<@<>><AAAAA9A;<<7;;;;;9>>@ABAA=>>A=>>><AB<@9>>>>>?AAB;?<<<<3;9;75////'/:////)//97668<98998:)7@@AA=A====8=<=@===5=-//<=@D;??A;A???C???>>?DDD@@;99;59666===49499888888
@ATNG8:03487:01047
GATGGTAGTCTCAGATAGTCTATAGTACTCATTCGTTTCGGAAGAGACAGGTACGTTAATAGTTAATAGCGTACTTCTTTTTCTTGCTTTCGTGGTATTCTTGCTAGTTACACTAGCCATCCTTACTGCGCTTCGATTGTGTGCGTACTGCTGCAATATTGTTAACGTGAGTCTTGTAAAACCTTCTTTTTACGTTTACTCTCGTGTTAAAAATCTGAATTCTTCTAGAGTTCCTGATCTTCTGGACGACGCGCACTGACACTACCATCGATAACCTCGAGTCT
+
:945.555:CCBBBBCCCBBBACCCCCBBBBB>@BCD>CCACABBCCCDD@DBAAB?B@AAAA?B?BBBBA@?BA=@@BBA3AC?BBBB<?ABB>BBB=BB<@?BCCFACCCCBCAB?BCC@D?BCCBCCAA<AB@B?CAABCBBACCBBDAAAB?CBC@BB>A>ABCCCCCCD?A;:;:6:>B<:;:;:*;AABD>AADDGCCCBB<@@@@0@AABB>B>BB@BCCBBBB?B@BBCCDC>B@B?BDBBBCCCCCCBCCCGCCBB?BCCCDBB>B>BBCCA@==
@ATNG8:03490:01063
GATAGCACGAGTCACTCATATCCAGAAGATCAGGAACTCTAGAAGAATTCAGATTTTTAACACGAGAGTAAACGTAAATAGAAGGTTTTACAAGACTCACGTTAACAATATTGCAGCAGTACGCACACAATCGAAGCGCAGTAAGGATGGCTAGTGTAGCTAGCAAGAATACCACGAAAGCAAGAAAAAGAAGTACGCTATTAACTATTAACGTACCTGTCTCTTCCGAAACGAATGAGTACTGCGTCTCACTCTCGCCTACCATCGATAACCTCGAGTCT
+
BBBBCCCCCCCCBBBCCDDCCG:CBCAECCCA@>@>BBDBABC@DD?B@????@FFD3C?AAABBBCCA@@:A>@AD?CCBC@CAGGF;CCE@BBBCBBBCC@B@BF@CCB@BCCCCCCCBDCCC@@@C?BBBB>B@AABB@@?B@@@@?BB???BCCCDCBBBC?CE@?>>@CBAAB8<<>9>BBBB3BB?CCBCCCCCC@B?BCDB@B?CCCBB?CCBBBBB=?=9993:@A=AABCBDAAAACCCDA@@BBBBCC@CCC@B9::BCA9>=?@@ABAAA
@ATNG8:03506:01073
GATGGTAGCGCATATCAGCGCAGCCCGAAGATCAGGAACTCTAGAAGAATTCAGATTTTTAACACGAGAGTAAACGTAAAAAGAAGGTTTTACAAGACTCACGTTAACAATATTGCAGCAGTACGCACACAATCGAAGCGCAGTAAGGATGGCTAGTGTAACTAGCAAGAATACCACGAAAGCAAGAAAAAGAAGTACGCTATTAACTATTAACGTACCTGTCTCTTCCGAAACGAATGAGTACAGAGAGTACGATATGTCTACCATCGATAACCTCGAGTCT
+
CC?@?@;@BGBBCCCDBBCBBBABB>@D@@A@BAA?B@CCDCDDB?BE@B?CBCCDDCD2C?CCCECCCCCCC=@@::;;;*;A=A;@A@3@AA>BCBBCCCBB?A?BB?BCB?BBBBCBBBCDDDCBCCCACCCC?A@ABBBBC?C?B@@;@BBBBEBB@BCCAAA?BA:@>>499AAA999::=@@AA2<>:>687=>=>?=?=A@?@;>7;;BBBBBBBBBEG?A=ACE>CBB=??ABCCBCCCBBBB>>>BBCBBB????<?@AAA@@7:7:AAADAAA
@ATNG8:03517:01056
GATGGTAGCTCGCTGATGATATCTCCAGAAGATCAGGAACTCTAGAAGAATTCAGATTTTTAACACGAGAGTAAACGTAAAAAGAAGGTTTTACAAGAACTCACGTTAACAATATTGCAGCAGTACGCACACAATCGAAGCGCAGTAAGGATGGCTAGTGTAACTAGCAAGAATACCACGAAAGCAAGAAAAAGAAGTACGCTATTAACTATTAACGTACCTGTCTCTTCCGAAACGAATGAGTACATAGATATACGTATAGCTACCATCGATAACCTCGAGTCT
+
:=;;6;;?BCCCCAACCCCCCCCBB@BCC@CCBBA@>A?BBBBBBA<??1839A@@ACCB3?:665>7985525,559:999(:C>B4:9900=@:00,/7::<9=0838?<?AA>AABBCCCBBBCCCCCCB?AAA?=ABBBBBBC?D@C??>@CCCBCCC?AAABBB?BC@BB><??>>=1;::4::::;+;<8<888???AA=A=>>??;?>@@BBB@CCBBBBB?A?ACC>CBB?BABBABBCBAAA99;>>A@AADA?A><8<899?>?<?=@BB??===
@ATNG8:03475:01116
GATGTAGTATCTGCACACTCTGTCCAGAAGATCAGGAACTCTAGAAGAATTCAGATTTTTAACACGAGAGTAAACGTAAAAAGAAGGTTTTACAAGACTCACGTTAACAATATTGCAGCAGTACGCACACAATCTAAGCGCAGTAAGGATGGCTAGTGTAACTAGCAAGAATACCACGAAAGCAAGAAAAAGAAGTACGCTATTAACTATTAACGTACCTGTCTCTTCCGAAACGAATGAGTACATAGATATACGTATAGCTACCATCGATAACCTCGAGTCT
+
BCBBBBDCAAACECBBBBBCCCCC?BBC@BCBBBB?B>AABDCCC?BB@B@BBBBBBBB3B?AAABA>>A@@@9?>@@@@@0@A>B=AAA9CCC@9;9BCBCBD@C@BB@BBC>@ABBBCCCDDDDCCCCC?BBBB?BAAABBBB?C@CBA?ABBBAAAA?AAAAAB?CC>====@@AA?6<<=7;<<==/=@<@877???@@;@<@@@@;@<>>BBB@BCBBBBB@B@BBC<BBC?AAACBAAABBB@>>>@@AAAAAAA>==:=;;;?AA;@9>AAAA999
@ATNG8:03493:01094
GATGGTAGGAGACACGTCGCACACGTACTCATTCGTTTCGGAATGGAGACAGGTACGTTAATAGTTAATAGCGTACTTCTTTTTCTTGCTTTTCGTGGTATTCTTGCTAGTTACACTAGCCTATCCTTACTGCGCTTCGATTGTGTGCGTACTGCTGCAATATTGTTAACGTGAGTCTTGTAAAACCTTCTTTTTACGTTACTCTCGTGTTTAAAAATCTGAATTCTCTAGAGTTCCTTGATCTTCTGGCGCTCTGTCACGTCTGCTACCATCGATACCTCGAGTCT
+
==5;49==9>@@>===?;;;;<5555555:4406878189(-(--(--58894:;888,3,3337173:7755222547<>>>/>?==;;;;-5>><5956-68175225A6;8853377+//894;2777....7288992555768;?88899/--6---.43505289888=>=>5;<>>?2>:>9=====*<=;;5;?@?@>??>>>*8888(8<<=?<@=@??@@<676,/,/7<=;;;-,,,,222279233=337@:>>BBK::9----,,077--/<=9
@ATNG8:03493:01115
GATGGTAGTGTGTCTCTGAGAGTAGTACTCATTCGTTTCGGAAGAGACAGGTACGTTAATAGTTAATAGCGTACTTCTTTTTCTTGCTTTCGTGGTATTCTTGCTAGTTACACTAGCCATCCTTACTGCGCTTCGATTGTGTGCGTACTGCTGCAATATCGTTAACGTGAGTCTTGTAAAACCTTCTTTTTACGTTTACTCTCGTGTTAAAAATCTGAATTCTTCTAGAGTTCCTGATCTTCTGGTCTACTACACTGTACTCTACCATCGATAACCTCGAGTCT
+
@:>;7;;=BCCD=@<=ACCCCBCBCAAACBCB?A@?>;?@=A@CCDDCBB?AA@BB@B?BBCBAE@BBBCBFCBC><;;;;);B@CABD=A8>7)//949<7?BAACC@DCCCDBBB@CBB@B@CDEBBBBD@CDCC8:9BAA@@@BBAAA;;:?<@BBCCC>A?BABDBBCCA;A;;;;.;>A>;;;;;*;@A@B=AAHCFDFBA@5;;;;*;@@AA>B>BB@BDECCBB?B@CBBCCC?B9;:;CCBA@@BBBCCHCDCCCBB@B;;;A;;6:>ABBBBBBB
@ATNG8:03494:01101
GATGGTAGAGTACAGTGTAGTAGACCAGAAGATCAGGAACTCTAGAAGAATTCAGATTTTTAACACGAGAGTAAACGTAAAAAGAAGGTTTTACAAGACTCACGTTAACAATATTGCAGCAGTACGCTCACAATCGAAGCGCAGTAAGGATGGCTAGTGTAACTAGCAAGAATACCACGAAAGCAAGAAAAAGAAGTACGCTATTAACTATTAACGTACCTGTCTCTTCCGAAACGAATGAGTACACATCGTCGTGTCGTGCTACCATCGATAACCTCGAGTCT
+
;44559;;CBBA<555:;<;::8<<33556<;===?4=9>??887B@??<??AA???@@@.=188?A@@@A;<<1;9A@>@@0@D?D=CBB;BCC?;;;BB@@>C697:B?BCD????BBBCGCCBBBBBBB@ECCD>AABBBBBB<A=@;;5;9?<???C?AAAAAB?BD<??B<?;>BH;;;;:=====*9:1:778<<<=>=A>A???=B<>>BA@>@DCAAAC?B?BDC;C::4:9AABBBBBBAA??BCC@A?BCBBBBB@C?;;=00+/17;<888>>
@ATNG8:03496:01091
GATGGTAGGCGACATACATACGCGCCAGAAGATCAGGAACTCTAGAAGAATTCAGATTTTTAACACGAGAGTAAACGTAAAAAGAAGGTTTTACAAGACTCACGTTAACAATATTGCAGCAGTACGCACACAATCGAAGCGCAGTAAGGATGGCTAGTGTAACTAGCAAGAATACCACGAAAGCAAGAAAAAGAAGTACGCTATTAACTATTAACGTACCTGTCTCTTCCGAAACGAATGAGTACTGCGTCTCACTCTCGCCTACCATCGATAACCTCGAGTCT
+
<<00)/77)//;;>CBCBBCDCCAB?ACC@CBBB;;8;@CBCAAAD@CC994:@@;;;;;*;?CCCDDBCBBCF>DBBBDFD5BB@C@CCC;CCFABA@C@??BB?B@??<?BB?BBBBBCDCECCCCCCDC?@AAC=;;:BAAAC?C?C;;7;ABACCCC?BBBBBB?BD?AAA590=;;5:0/)/////(-3-6///99<>A=@;@???=?;>?BAA>B@A@AAA6;6:AB=BBC@@@?DFFBBBBB;;;B@@@@AABB@BCC@C@????A;?:????ABBF
@ATNG8:03503:01091
GATGGTAGGTATCATGTGTATTCCAGAAGATCAGGAACTCTAGAAGAATTCAGATTTTTAACACGAGAGTAAACGTAAAAAGAAGGTTTTACAAGACTCACGTTAACAATATTGCAGCAGTACGCACACAATCGAAGCGCAGTAAGGATGGCTAGTGTAACTAGCAAGAATACCACGAAAGCAAGAAAAGAAGTACGCTATTAACTATTAACGTACCTGTCTCTTCCGAAACGATGAGTACTATAGACTATCTGATACTACCATCGATAACCTCGAGTCT
+
A?B?8<BB?CBA;?969@=?@9?;>BC:CBCB::7:>BBA@A:94:B<@;>@99::::(99=87:>895988.7766667'6:6:0522&29839=;>8@@@@;@=@D<@@A9>>@@?=>===??>>>AA<@@@@=A;<<>==@<@;@::7;???>>>C>AA???@<@B=@@@<>>???6===:8888,8>:>>A>>>A??<?<?AAA:>:>BB;;5;>AAA>>6:7:;;49///>;<<??AAAAA@@@??>>>@?@>=>A=@?;;9//)/)/999?>>>
@ATNG8:03503:01103
GATGGTAGCAGACGTGACAGAGCGCCAGAAGATCAGGAACTCTAGAAGAATTCAGATTTTTAACACGAGAGTTAAACGTAAAAAGAAGGTTTTACAAGACTACACGTTAACAATATTGCAGCAGTACGCACACAATCGAAGCGCAGTAAGGATGGCTAGTGTAACTAGCAAGAATACCACGAAAGCAAGAAAAAAGAAGTACGCTATTAACTATTAACGTACCTGTCTCTTCCGAAACGAATGAGTACGATGAGATCTCGTGTGCTACCATCGATAACCTCGAGTCT
+
<<:;5;;;;=;;;<;;;<=>><<@C;BBB>AA@??B?B>AAABBBB?AA;?<?A@<;==;)93...778822,26.6699===,>94;====2=B>:00/0//7889-3-4;6::=>AAB@BBA@@@BAA?@@?;?A?@>A@AABAAB=A@B::79?989@<@>BAABAA>AC>BBA=7:222'222+222222#263852588:=9<><;9=>:>;=>BDD@BBCCBCE?B?BCB=AAA?999BBBBBCDBB>>>????>>;;;=>>:??>>?>>;?<>>>?>>>>
@ATNG8:03504:01135
GATGGTAGAGTATGCATGTGTATCTCCAGAAGCATCAGGAACTTAGAAGAATTCAGATTTTTAACACGAGAGTAAACGTAAAAAGAAGGTTTTACAAGACTCACGTTAACAATATTGCAGCAGTACGCACACAATCGAAGCGCAGTAAGGATGGCTAGTGTAACTAGCAAGAATACCACGAAGCAGAAAAAGAAAGTACGCTACTTTAACTATTAACGTACCTGTCTCTTCCGAAACGAATGGTACTGTATCTATGTGTGCGCTACCATCGATAACCTCGAGTCT
+
///;)//9668;///777:45544::)///)///9:<:8<9::7:;>9==;?455<89999):8=>>>>>699BB=BBB@@@@(55058===.==7)///////4;68333,33937783969;=<666<99954444055<=>>=<8=4944.49::;===8>;;4446<;,333,3833,332.8;;;'...'...55662228,5.55563838265;5;;;>>==784877.7//)/;6;<==@B@??@C<;;:;9:///9:388///67178===9:999
@ATNG8:03506:01111
GATGGTAGTAGTACACTAGTCATACCAGAAGATCAGGAACTCTAGAAGAATTCAGATTTTTAACACGAGAGTAAACGTAAAAAGAAGGTTTTACAAGACTCACGTTAACAATATTGCAGCAGTACGCACACAATCGAAGCGCAGTAAGGATGGCTAGTGTAACTAGCAAGAATACCACGAAAGCAAGAAAAAGAAGTACGCTATTAACTATTAACGTACCTGTCTCTTCCGAAACGAATGAGTACTGTATCTATGTGTGCGCTACCATCGATAACCTCGAGTCT
+
:;BB9BBBCCCAAAB=<<<==CCCCDCBB?BC;;;C>A<@@B@A@A@AA?A?@>><====,=;@ABCBCCA::9,:@;;;;:';=992555'5<<7;;;;====E?C?BC?BBB>AABBCDDCCBABDDDBA?ACBB>BBBA?><<7?=A@A?ACBBACCD?AAABBB?CC?BBB>==>==1;;=9==<==.=A:?988@@BBA;>:>DAA=A<AACAC?BBBBBBB?B?BCC<CBB@BBBCDCCACCBAAB<<=@@>>>@@>>><A>>>B@@<@<>>>BA788
@ATNG8:03506:01120
GATGGTAGATACTCGCTGATACACCCAGAAGATCAGGAACTCTAGAAGAATTCAGATTTTTAACAACGAGAGTTAAACGTAAAAAGAAGGTTTTACAAGAACTCACGTTAACAATATTGCAGCAGTACGCACACAATCGAAGCTCAGTAAGGATGGCTAGTGTAACTAGCAAGAATACCACGAAAAGCAAGAAAAAGAAGTACGCTATTAACTATTAACGTACCTGTCTCTTCCGAAACGAATGAGTACTGTATCTATGTGTGCGCTACCATCGATAACCTCGAGTCT
+
=<CC8=<=>;5555554:::;<;;;5;==8:>>;BA;>:=/////;39:8:6;;222577'5.22+253...3.33,3.56>>>+<<7;9>>>1;9;454.44:::55248<;8<<:5::88@BCCBCBB@AABBACGBA>BBBBBBBB@C@D?@<?::8??>>@BBBB@?<>>8;;88972555&522-57777(591689>>99:A;C688<::>;;;ABB@CCCBABA?D?DBD>BBB?BBCCCBBBCAAAD888=BD>>>@@@@@=@;;;@@?;><>>>@@;<;
@ATNG8:03514:01110
GATGGTAGTACATGATAGACGACACAGAAGATCAGGAACTCTAGAAGAATTCAGATTTTTAACACGAGAGTAAACGTAAAAAGAAGGTTTACAAGACTCACGTTAACAATATTGCAGCAGTACGCACACAATCGAAGCGCAGTAAGGATGGCTAGTGTAACTAGCAAGAATACCGCGAAAGCAAGAAAAAGAAGTACGCTATTAACTATTAACGTACCTGTCTCTTCCGAAACGAATGAGTACTATGTAGAGCTCTATACTACCATCGATAACCTCGAGTCT
+
7749.5::596BB@<>;;;<;;;<<6667<:<5557;7;;;:::;498,3,38:=====+616B@@@<;;;>=4?;55555$5<49.55)5=97=>>>>CB::59>:91777,3888???ABCBBBAAAA<BBAA<@@@@@AAA@E@DCB@BCBBBCCC@BCB????AA=AAC?BBBBA;?:949CAAC29927588=A@?@=?:>>;:4:4:9ACC@CBBBCBC8;8;AD<AAE?BBBAA999@ABABB???A??@AAB???7;8888788=;@CBAA@@<
@ATNG8:03518:01127
GATGGTAGTGATACAGATCAGACACAGAAGATCAGGAACTCTAGAAGAATTCAGATTTTTAACACGAGAGTAAACGTTAAAAAGAAGGTTTTACAAGACTCAACGTTAACAATATTGCAGCAGTACGCACACAATCGAAGCGCAGTAAGGATGGCTAGTGTAACTAGCAAGAATACCACGAAAGCAAGAAAAAGAAGTACAGCTATTAACTATTAACGTACCTGTCTCTTCCGAAACGAATGAGTACTATGTAGAGCTCTATACTACCATCGATAACCTCGAGTCT
+
49995;@BBCCCDCCDCCBBBAAABCAD?BAAA::09;A@=774<6==>C@89596667)63873...66579.7.0,/<<<+9=4>)955&5::55//7//)///)378849::49<?@BBC;;:CBBBBCC?BBDB?AAA@@?9:3;>A@@<?::9AA@A@BBBCCC?BB????9;;;;:*78:5;>EDE/??<?;;;=>AAAA<A<???>8=8==BBC@DCBBBBC=?>?BD>CCA?AACBBBBAAABB>AAAA>>@AAA@??@=A?@?A@@<@;A@@@@8::
@ATNG8:03480:01169
GATGGTAGTGTCAGTATGAGAGTGTGTACTCATTCGTTTCGGAAGAGACAGGTACGTTAATAGTTAATAGCGTACTTCTTTTTCTTGCTTTCGTGGTATTCTTGCTAGTTACACTAGCCATCCTTACTGCGCTTCGATTGTGTGCGTACTGCTGCAATATTGTTAACGTGAGTCTTGTAAAACCTTCTTTTTACGTTTACTCTCGTGTTAAAAATCTGAATTCTTCTAGAGTTCCTGATCTTCTGGGTCTCTCTCTCACGCACTACATCGATAACCTCGAGTCT
+
::<B766<<:<<//////4<<;:9:7///::6949555)5<5<266??<=<9;;<<<=?:??8:899ABBA:;;;9234=;;)552489;3456=8===8=>2555;:<8<==<<:::7:?A>B@BCDHGIBB@ACCC?AABBBA@BCBBCB@@;94:>C<@A@C<????>:?9<8@9999&95>7=9999(9;<<>6>ABAA@A@@@29595$5949<8<=BB?CBBBCAA>B?BAB;;:=?8;9.9B@ABA@@@??:;;::;9:00;00//+-3770//698
@ATNG8:03480:01185
GATGGTAGATACTCGCTGATACACCCAGAAGATCAGGAACTCTAGAAGAATTCAGATTTTTAACACGAGAGTTAAACGTAAAAGAAGGTTTACAAGACTCACGTTAACAATATTGCAGCAGTACGCACACAATCGAAGCGCAGTAAGGATGGCTAGTGTAACTAGCAAGAATATCACGAAAGCAAGAAAAGAAGTACGCTATTAACTATTAACGTACCTGTCTCTTCCGAAACGAATGAGTACACTCGTCGTGTCGTGCTACCATCGATAACCTCGAGTCT
+
44<<7;<CCCCCC@;;>>BAAA@??9?AA=A?@?@@=?;?@?@BBB?AA?A<;;>>>BBB*:6;;7;<;;//).9.55=::9+9949.55)555.5444;::;;-404949AA?BCBBCCCCCBBCEEAAA>ABAA=A???ACBB=A>A;:59A@?BCBB?BBCCCC?CC>BBACCA;;;0:@@:====29:39?ABDCBBB@C@EBAA?B?ABBCC?CBBAABD>A>ACF>BBB@BBBBBBBAAAADC9<<A><>::8<??7@666>>@<@=AA=>=888
@ATNG8:03481:01170
GATGGTAGGACGAGCGTCTGAGAGGTACTCATTCGTTTCGGAAGAGACAGGTACGTTAATAGTTAATAGCGTACTTCTTTTTCTTGCTTTCGTGGTATTCTTGCTAGTTACACTAGCCATCCTTACTGCGCTTCGATTGTGTGCGTACTGCTGCAATATTGTTAACGTGAGTCTTGTAAAACCTTCTTTTTACGTTTACCCTCGTGTTAAAAATCTGAATTCTTCTAGAGTTCCTGATCTTCTGGTGTCTGATCTGTATCACTACCATCGATAACCTCGAGTCT
+
A??;9==CACBC?>>>=>=BBBBC@CBAABCDADFCC?CB?B>AAABCBC@CBBBC@D@CC@>9?;@AACBBBBC>;::::.:C=AACD>B@BB@CCCACE@CCBCCCACDDCCCCC?BCC?D?CCBBBBBC?CCDD?BBBBBBBBBBCCCB@@B?CAA>BC>B?BBCBBBBBA=B::::.:;@;:;:::*;BBCF>CBB>BDHJGD<AA@A0@ABCCAEHAA?ABCACAA>A?BBBBCC@C?A?@BBBCBCCCCCCCDDDCABB@C999?8838:@CCCC@??
@ATNG8:03506:01146
GATGGTAGGCGACATACATACGCGCCAGAAGATCAGGAACTCTAGAAGAATTCAGATTTTTAACACGAGAGTAAACGTAAAAAGAAGGTTTTACAAGACTCACGTTAACAATATTGCAGCAGTACGCACACAATCGAAGCGCAGTAAGGATGGCTAGTGTAACCAGCAAGAATACCACGAAAGCAAGAAAAAGAAGTACGCTATTAACTATTAACGTACCTGTCTCTTCCGAAACGAATGAGTACGATGAGAGAGCTCTCTCTACCATCGATAACCTCGAGTCT
+
@BBD>B=DABBBCBCBCCBCCCCCC@CCD@CDBBBA@B@BCCBCAB?CD7848@AABCCC5CACCCEBBBC@@@8?B;;;<<*;B>B5:::&9?;8=A<@BBAAB?B?BC@BBB?BAAACBCBCBBCCCCCC@CCBC>@?A@BABB?C@CCC?CAAACCCB?B<??BB?CC>BA@=@BAAA=???>BEDDD3:838>AADDCDB??<?BAB>B@D>>>D?CDBA>>>?C?BBB=BBB?>>>BBCCCA676>AAAA?@><>AA?>>9@677>@A=@;@@@A@@AA
@ATNG8:03508:01168
GATGGTAGTATATCGCGTCGCTATCCAGAAGATCAGGAACTCTAGAAGAATTCAGATTTTTAACACGAGAGTAAACGTAAAAAGAAGGTTTTACAAGAACTCACGTTAACAATATTGCAGCAGTACGCACACAATCGAAGCGCAGTAAGGATGGCTAGTGTAACTAGCAAGAATACCACGAAAGCAAGAAAAAAGAAGTACGCTATTAACTATTAACGTACCTGTCTCTTCCGAAACGAATGAGTACACATCGTCGTATGACACTACCATCGATAACCTCGAGTCT
+
6:==9BBBDBCBBBCBBBB@A@ACB9=CCBCCCC;;6;=A@B@@@C?AA=A=?AD=???=,<8;;<===@///;19600//0$5<8A2555&59:554.4:;:::9497;=4:>@=ABA@BHDCCCCCBCCCC@BBBB?BBAAACCD?B?B::8:@C?BBBB?BBBB@A=??;??>;@@@@?17771778888%8:9:858@:A><8;:879:3=:>ABCB@CCCCBCB>A>ADD>BBD>AABBABBCCB>>>@BBBCCBA@@BBBB?C?A@B@@1505;;;8555
@ATNG8:03514:01166
GATGGTAGCGCGACGAGCGTAGACCCAGAAGATCAGGAACTCTAGAAGAATTCAGATTTTTAACACGAGAGTAAACGTAAAAAGAAGGTTTTACAAGACTCACGTTAACAATATTGCAGCAGTACGCACACAATCGAAGCGCAGTAAGGATGGCTAGTGTAACTAGCAAGAATACCACGAAAGCAAGAAAAAGAAGTACGCTATTAACTATTAACGTACCTGTCTCTTCCGAAACGAATGAGTACGTGTGCGACGTGTCTCCTACCATCGATAACCTCGAGTCT
+
?@A@;@BBBCCCBBCCBBBBCDCCC>CBC@CC989A>A=AACCCDD>BB>B>BB@@@AAA3?<@@@AAAAD>;;09;==@@@1@B>C5;;;4:CA=ABADCCCCC?C?BB?ABA>BB@@BBCCCCCCCCCBB?CCBB>BBB@?><=:@?C@@>?BBBBCCA?CCC@@??CC>==><>9AA>5::;5;>@AA/==9=///==B:;7;<@@AA:?<?ABBB@BCBBBCB>@=ADC>BBB?BBBCBBBBB?<===??A???@==:=??<A>>>A::7<<?AB??===
@ATNG8:03515:01152
GATGGTAGTGCTGATGATATCTCCAGAAGATCAGGAACTCTAGAAGAATTCAGATTTTTAACACGAGAGTAAACGTAAAAAGAAGGTTTTACAAGACTCACGTTAACAATATTGCAGCAGTACGCACACAATCGAAGCGCAGTAAGGATGGCTAGTGTAACTAGCAAGAATACCACGAAAGCAAGAAAAAGAAGTACGCTATTAACTATTAACGTACCTGTCTCTTCCGAAACGAATGAGTACATAGATATACGTATAGCTACCATCGATAACCTCGAGTCT
+
@?BB:A?BCBC;;:BBBBCCCBC>BEDADCD;;;@B?BBC;:;F@FB?B?99:?>DDC3C>BBCCBBBCBBA9==;;;;;*;C@B5;;;*9C>:=B=BCCCCC?B?BE@BAB@BBBBCCCCCCBBCBBAC@CCBB>B>??AABA?B@CBB?BCCCCAAA?ACCAAB>BC>A@A>A@>?A3;:;5:>??@/@A<A776@@@AA<@<??>><><?BBCC?CBBBABB<?=>BD>CCC?AAAABDCCA@????<<;D>>>AAA>>>8>666@@@<?<?@B>>>>>
@ATNG8:03519:01172
GATGGTAGTGTCATATGAGAGTGTGTACTCATTCGTTTCGGAAGAGACAGGTACGTTAATAGTTAATAGCGTACTTCTTTTTCTTGTCTTTCGTGGTATTCTTCTAGTTACACTAGCCATCCTTACTGCGCTTCGATTGTGTGCGTACTGCTGCAATATTGTTAACGTGAGTCTTGTAAAACCTTCTTTTTACGTTTACTCTCGTGTTAAAAATCTGAATTCTTCTAGAGTTCCTGATCTTCTGGATAGCGACGCGATATACTACCATCGATAACCTCGAGTCT
+
>@::05<<B;99B@@@DBDBCBBBBB???A?@?BCCC?BB=B6?;>=AAA?BBAAA@C;@@884<<@AB@?@??@999999'7@<:99CD7>8>:6:;=8?C?===BC?BFCAAA>?;>==:==ABB@>>>A;??==8BBB@@BBDCCCCCDCBC?CCC?CC?C@CCBBBBCB@<?9999-9;>;=>>>>,@AABG=BBBBDCC@@A5<<<<*;ABCC@C@CC@CCDCAAA@D?AA@DDD?BBC?BBCCCCBCCDDCCBCCCCA@<@@A@BBB?B?BBBBA@BB
@ATNG8:03488:01202
GATGGTAGATATATGCACGCTCTACCAGAAGATCAGGAACTCTAGAAGAATTCAGATTTTTAACACGAGAGTAAACGTAAAAAGAAGGTTTTACAAGACTCACGTTAACAATATTGCAGCAGTACGCACACAATCGAAGCGCAGTAAGGATGGCTAGTGTAACTAGCAAGAATACCACGAAAGCAAGAAAAAGAAGTACGCTATTAACTATTAACGTACCTGTCTCTTCCGAAACGAGTACTGTATCTATGTGTGCGCTACCATCGATAACCTCGAGTCT
+
:6==8==AACBEEBCBCBBACDGBB?B@?<?AA???=A:??@@@@@;??6<889285::;*:69@>?AAAC>>=8=>CBBBB3CB?C5;;<6<BB?BAAABBBDC?B?BC?BAC9??AADCCC@BBCCBCBC?ABBC?BBBBBB@A<B?BBB?BCBBBBBC?AAAACC>BB>BBB>AABAA6;;=;===>>/>A=D868?AAAA<@;>>>><>=C>BBB@CB@??BB9@>AAB<ABBBBBBBAA@BB>>>>ABBA@@@=6606///:980616??@?=::
@ATNG8:03497:01200
GATGGTAGCTATACGTATATCTATGTACTCATTCGTTTCGGAAGAGACAGGTACGTTAATAGTTAATAGCGTACTTCTTTTTCTTGCTTCGTGGTATTCTTGCTAGTTACACTAGCCATCCTTACTGCGCTTCGATTGTGTGCGTACTGCTGCAATATTGTTAACGTGAGTCTTGTAAAACCTTCTTTTTACGTTTACTCTCGTGTTAAAATCTGAATTCTTCTAGAGTTCCTTGATCTTCTGGATAGCGACGCGATATACTACCATCGATAACCTCGAGTCT
+
BBAB?BBBACCCCDCCCCBCBCCCA?ACCCCC?CBAA:>>:><??BBBBB>@?BAA?D>?>?B?B?BBBBBBCA@;=<==<+67/7//+.<<@8A8945>5;;989>5>@@A@@@A<===:=:=AAA@:::=AAAA:>>@@?>==AAB?A;=;A;<<<=DD=C;?@?<>>??@;?====2=8<88////(-9999*,,,,,,6557-555'2998;:>:==7=@A?=9959)/)/;7<<5///49=;A>=>>AA?>>>??===>;>@@@A>><><@AAA@@@>
@ATNG8:03498:01205
GATTATCGTACTCTCTGTACTCATTCGTTTCGGAAGAGACAGGTACGTTAATAGTTAATAGCGTACTTCTTTTTCTTGCTTTCGTGGTATTCTTTGCTAGTTACACTAGCCATCCTTACTGCGCTTCGATTGTGTGCGTACTGCTTGCAATATTGTTAACGTGAGTCTTGTAAAACCTTCTTTTTACGTTTACTCTCGTGTTAAAAAATCTTGAATTCTTCTAGAGTTCCTGAATCTTCTGGATACACTCATGTGCACCTACCATCGATACCTCGAGTCT
+
99<7;;;@;AB@CBBBBABBBB@@<:98>789389=><CCCC999:;;,3.25551917966//0/:59;;;;'73,3333(3777,333,255'2255553895252;=5::B6>8=752255=:>BAA7852277=99999//-/=@9=;?<??9=8;;;;:<A<<8;6888)64<477;;;*=9;@@7<62.57.//72;<>99&8893:9395//*/:::BCC>A:<6:39@A9>?A?997?9753---,2666-/.5053255//.6;8;68///
@ATNG8:03510:01207
GATGGTAGCTCGCTGATGATATCTCCAGAAGATCAGGAACTCTAGAAGAATTCAGATTTTTAACACGAGAGTAAACGTAAAAAGAAGGTTTTACAAGACTCACGTTAACAATATTGCAGCAGTACGCACACAATCGAAGCGCAGTAAGGATGGCTAGTGTAACTAGCAAGAATACCACGAAAGCAAGAAAAAGAAGTACGCTATTAACTATTAACGTACCTGTCTCTTCCGAAACGAATGAGTACACATCGTCGTGTCGTGCTACCATCGATAACCTCGAGTCT
+
9;:;5;669<A>>BCBCCB;;;@AC@CCC@CCBBAA>A=?>AABBC@CD>@?A@>78889(89AAABBCB===A7==;;;;;(;><>4555&5;;65969BB>>C?C?CC?AAB?BBBBCDDBBACCCCAAA@CC??=?BAAABAA;@=@::6:@???CCD@CCBBBB?AB??:;5;====4=;:4::::;+:?8=888@AB>><>7<;AA:>:=ADED?AABBBDD=?=?BA<ABA?>?>AABBBCB???@BBBBBAAB999A@<AAAAAAC<;7;AA;;;=>
@ATNG8:03510:01230
GATGGTAGGCGACATACATACGCGCCAGAAGATCAGGAACTCTAGAAGAATTCAGATTTTTAACACGAGAGTAAACGTAAAAAGATGGTTTTACAAGACTCACGTTAACAATATTGCAGCAGTACGCACACAATCGAAGCGCAGTAAGGATGGCTAGTGTAACTAGCAAGAATACCACGAAAGCAAGAAAAAAGAAGTACGCTATTAACTATTAACGTACCTGTCTCTTCCGAAACGAATGAGTACGAGAGTCAGAGCAGAGCTACCATCGATAACCTCGAGTCT
+
22..(---(-7<;>>;;;;=566;;6;==8=999998888<99:;:69938/33459:::+@=@B=BDC?699B7@9:5555$5>>>.544&4;=<BBAAABBBC?B@BB?BBF<??B?A@CCDBCCCCCCC@CBBC=@@B??@AA=B@AAA>BCAAABBB?BCCBBB@CC@???<??BBA9=9:3888898%8817857@@A??<?;:;;B=B=??CDC?BBBAA@C@D?AAC=???=A@@DCBCBBB>>>ABBCBBBBB@>>>@=B???@>><><???@@:;;
@ATNG8:03519:01201
GATGGTAGATACTCGCTGATACACCCAGAAGATCAGGAACTCTAGAAGAATTCAGATTTTTAACACGAGAGTTAAACGTAAAAAGAAGGTTTTACAAGAACTCACGTTAACAATATTGCAGCAGTACGCACACAATCGAAGCGCAGTAAGGATGGCTAGTGTAACTAGCAAGAATACCACGAAAGCAAGAAAAAAGAAGTACGCTATTAACTATTAACGTACCTGTCTCTTCCGAAACGAATGAGTACACACTCTCATATGACACTACCATCGATAACCTCGAGTCT
+
@@@@;@BCBBDCCDBBCCBBBCCBB>BBB?BBBA@@<@9??@ABBD?BB>C@AA==>BBC/A;::8;;;;//).7.65/////$5A8A.555&59>859055<:;<=9B?BB=ABB>AAAABCCCCCCCCCAAA@AA??<?A@@AB??;@?B??=?@@@@AAB?BCCC??<??:>A@;=:666(222.7ACCCC'><;=768AAA=>:=;?<=><?=@@CBA?ABAAABB?B?BBB=BBC@CCCCCCCBBBB@@A>>>AAAABBCE@A>A>>>AAA;><>AA?>:::
@ATNG8:03482:01261
GATGGTAGTGTCATATGAGAGTGTAGTACTCATTCGTTTCGGAAGAGACAGGTACGTTAATAGTTAATAGCTGTACTTCTTTTTCTTTGCGTTTCGTGGTATTCTTGCTAGTTACACTAGCCATCCTTACTGCGCTCGATTGTGTGCGTACTGCTGCAATATTGTAACGTGAGTCTTGTAAAACCTCTTTTACGTTTACTCTCGTGTTAAAAATCTGAATTCTTCTAGAGTTCCTGATCTTCTGGAGATACACATGATACTCTATCGATAACCTCGAGTCT
+
/79;055==;;<=;;;<<54/::0/////9898,,,55/**(*(,,265996<<;::0804:9=8>254;9444433-3;<;<)988073333(38994:8828;.33887;6;;;:=;::6::=7=7>>>A<9////77)/59::;;9:<:///88618863///+/9:<56699.44444&4.44;=;&5/9::(//89999555.5999(9555:.5.5949<55544.4.44444:5:::.45<<:<?6666=;::<<<====<<=:=9;88;:3//
@ATNG8:03482:01266
GATGGTAGCTCTGCTCTGACTCTCGTACTCATTCGTTTCGGAAGAGACAGGTACGTTTAATAGTTAATAGCGTAACTTCTTTTTTGCTTTGCTTTCGTGGTATTCTTGCTTAGTTACACTAGCCATCCTTACTGCGCTTCGATTGTGTGCGTACTGCTGCAATATTGTTAACGTGAGATCTTGTAAACCTCTTTTTACGTTTACTCTCGTGTTAAAATCTGAATTCTTCTAGAGTTCCTGATCTTCTGGATATGAGTGACTCGTGCTACCATCGATAACCTCGAGTCT
+
9:@>5;<BBA666=>>><<@A@??>443388828:==4==7<766599::59999990::><<A9C@996==996883//////#///91//390887:)///)/537-/)/7727====>CC?;:95:8A@A>?;=>:=999096<=@@?????:<B???9>;;888046<;;/0///::4;///)/)//////$//455)55559;556;2979.9///;,/)/<.55:<>:;7;7<;::::7==@9999559999;@5565//://)////:<:03.3:93337;
@ATNG8:03492:01259
GATGGTAGTATATCGCGTCGCTATCCAGAAGATCAGGAACTCTAGAAGAATTCAGATTTTTAACACGAGAGTTAAACGTAAAAAGAAGGTTTTACAAGACTCACGTTAACAATATTGCAGCAGTACGCACACAATCGAAGCGCAGTAAGGATGGCTAGTGTAACTAGCAAGAATACCACGAAAGCAAGAAAAAGAAGTACGCTATTAACTATTAACGTACCTGTCTCTTCCGAAACGAATGAGTACATAGATATACGTATAGCTACCATCGATAACCTCGAGTCT
+
@5969==BBDCBAABA===CBAAAA=@BBBIHIGBA@@?BBBBBBC?BB>A=AA@BCBCA0A@00/:8::00(/9/8800000(;E;A5;;;*0<<:00/>;;<::6:8<=9=BB?BBAADCCCBBCBB@@@B?BDBE?ABBBCDCC?D@F::9;BBABBBB??@?CAA>AA?B@A<>>@A>-566/7:<<=.=?;:;:;AA@@?<?=@@@A<@<>>BCC@CECBBBB?B?ACD>BBB?BBBBAACCCAAA??@>>>@?@BBA>::4::::A=>:==B@@??;;;
@ATNG8:03494:01257
GATGGTAGCGCACACATAGATACAGTACTCATTCGTTTCGGAAGAGACAGGTACGTTAATGTTAATAGCGTACTTCTTTTTCTTGCTTTCGTGGTATTCTTGCTAGTTACACTAGCCATCCTTACTGCGCTTCGATTGTGTGCGTACTGCTGCAATATTGTTAACGTGAGTCTTGTAAAACCTTCTTTTTACGTTTACTCTCGTGTTAAAAATCTGAATTCTTCTAGAGTTCCTGATCTTCTGGAGATACACATGATACTCTACCATCGTCCGACTAAAGTCT
+
BCCC?CBBBCECCBCCCCCC<BB@@@DBBBAA?@BBD>CE@C?CCCCCCC?CCAA@>B@CBB=A?CCBB@A@BB?AAAAB1BA=AAAC>CBBB?BCC@CD;;;BDEH@CCCCDDBB?BCC@C?CCCCCCCC@CCDD?CBBBBBCCCCCCCBBAA>BDC?BA?B?ABCBBBDCC=?::::-:>B>:;:::*;@?BD=B@CCCDCA@@4;;;;*;AABB@B?BC@BBCBBBB?C@CACCDE?A>@<@CCBCCCBBBCDAA@AABBC>B===BC>@ABBBB>CBAA
@ATNG8:03496:01262
GATGGTAGAGTATCATGTGTATCTCCAGAAGATCAGGAACTCTAGAAGAATTCAGATTTTTAACACGAGAGTAAACGTAAAAAGAAGGTTTTACAAGACTCACGTTAACAATATTGCAGCAGTACGCACACAATCGAAGCGCAGTAAGGATGGCTAGTGTAACTAGCAAGAATACCACGAAAGCAAGAAAAAGAAGTACGCTATTAACTATTAACGTACCTGTCTCTTCCGAAACGAATGAGTACACACTCTCATATGACACTACATCGATAACCTCGAGTCT
+
B=CC?A@DDBCBDCCCCABCCBBBB?BAB?BABBBB@B?BBCBBCB=BD9:;:CCDDDDD0G@DCCCBBBBCCC>BB:::::*:A=B2;;;5;@A?BAABCCCBB?B@BB@BBD>AABBCCCAABDCCCBBB?CCCC?B???AB@B?D@BBB@BBBBBBBB?BBBBBA?CC?CBB>@?=98.:::488888(8=8>:<<BBCCA=A<AAAB7:7:ACBB@CCAAABA>A?ABB=BBB?ABBABCCBAABBBAAABB@BBBBBCCBBBCCBAA>A?BBBBB>>>
@ATNG8:03497:01260
GATGGTAGTGTCAGTGCGCGTCGTCCAGAAGATCAGGAACTCTAGAAGAACTTCAGATTTTTAACACGAGAGTAAACGTAAAAAGAAGGTTTTACAAGGACTCACGTTAACAATATTGCAGCAGTACGCACACAATCGAAGCGCAGTAAGGATGGCTAGTGTAACTAGCAAGAATACCACGAAAGCAAGAAAAAAGAAGTACGCTATTAACTATTAACGTACCTGTCTCTTCCGAAACGAATAGTACTATAGACTATCTGAGACTACCATCGATAACCTCGAGTCT
+
::<<:;;>>65599556<===AABB>ABB>BB;;:B;?8>>?333<676(//0//-66999)7*-.39886:222'2533333$396;8=?=1=BB1714<;<AC9:99?A=;@==9=@A>CBGDCCBBCCBAA@CCCB>BBB@?><<6?=?>?<?BBCCCBB?AAAABB>AB;?;;188887)8::8=@?@@@)<<9=///==AAD=D:==@@=A=@@CBB?AEFAAAB@G?BBB=BDC?BACBBB@??C>>>@@>>>>@A?>>>A<@888>>>5;7;>@@CAAB
@ATNG8:03515:01241
GATGTAGATACTCGCTGATACACCCAGAAGATCAGGAACTCTAGAAGAATTCAGATTTTTAACACGAGAGTTAAACGTAAAAAGAAGGTTTTACAAGACTCACGTTAACAATATTGCAGCAGTACGCACACAATCGAAGCGCAGTAAGGATGGCTAGTGTAACTAGCAAGAATACCACGAAAGCAAGAAAAAAGAAGTACGCTATTAACTATTAACGTACCTGTCTCTTCCGAACGAATGAGTACTGTATCTATGTGTGCGCTACCATCGATAACCTCGAGTCT
+
B@@@BBCBCAABCCCDBBB@?;::5:AA?ABC@@@:?:?AAABED?BB?B?CC===AAA/A<988666;//)/8.6600000(:E=C4999&5>:;9;6?>>>>=9B?BB<>?C?BBBCCCCLFBBBCCCCC@BBAA>ABBBBBBB?C@C::9;CCCBBBD?BBBCBB?BC?CCC?@@=<<0755-678888%/615///;;B;:8:=>>>>:>=BFCCC@BBBBBBB>B?BB@BCB?BBBCCCCCCBBBBAAA>B@@@>>>AAA<@???CCB<?=>>>@@<<=
@ATNG8:03517:01259
GATGGTAGCGCATATCAGCGCAGCCCAGAAGATCAGGAACTCTAGAAGAATTCAGATTTTTAACACGAGATTAAACGTAAAAAGAAGGTTTTACAAGACTCACGTTAACAATATTGCAGCAGTACGCACACAATCGAAGCGCAGTAAGGATGGCTAGTGTAACTAGCAAGAATACCACGAAAGCAAGAAAAAGAAGTACGCTATTAACTATTAACGTACCTGTCTCTTCCGAAACGAATGAGTACGTGTGCGACGTGTCTCCTACCATCGATAACCTCGAGTCT
+
@:>@5566>BAA@;@;@@@;;9@C?3@@B<A>>:<<4945>>>><A>?A=A?;;>?@@@@0@=BBCB:99C@BB=A@;;;;;*;C>B5:99*9@=9;BAA@CCBB?B?AA>BBB?BBBBCCBCCBCCCCCBB=BA::6;BBBCCBB>B>B;;8;ABBB<;<@CCCAAB?BB<??B=?;@@@7000,0@@AA0660:///<=?>>;>=@==>;>8=<BAA=@AAAABB>A?ACB<B::8:?@ABEEBCAA?@@BEBDDA@@@=?=<1////<77166:>@@AC>>
@ATNG8:03520:00685
GATGGTAGGAGACACGTCGCACACGTACTCATTCGTTTCGGAAGAGACAGGTACGTTAATAAGTTAATAGCGTACTTCTTTTTCTTGCTTTCGTGGTATTCTTGCTAGTTACACTAGCCATCCTTACTGCGCTTCGATTGTGTGCGTACTGCTGCAATATTGTTAACGTGAGTCTTGTAAAACCTTCTTTTTACGTTTACTCTCGTGTTAAAAATCTGAATTCTTCTAGAGTTCCTGATCTTCTGGTGTCTGATCTATATCACTACCATCGATAACTCGAGTCT
+
445549::7<<B@C<;;;;;;===?=<<<<44.44480:;7;7554;;996:;;9=4;50/(/9396;;==<8878325666$6927555(2:66(/..).84:@><>>=A???@?>>;>@F6;6;>>::8?@9=?:;6:@A??>>>@BBAA;;;?9;;;=;;6;<??AAAAB;;6;==AA5A<@<>>@AA/@@@AD;===>===9;:/6666(6:;;A9=9=>;?@B?>>=<A<A@@@;;595606;99==;AA??>@@AA@@@A<@>99=99///====@@@
@ATNG8:03526:00641
GATGGTAGTGCGTGAGAGAGAGACCCAGAAGATCAGGAACTCTAGAAGAATTCAGATTTTTAACACGAGAGTAAACGTAAAAAGAAGGTTTTACAAGAACTCACGTTAACAATATTGCAGCAGTACGCACACAATCGAAGCGCAGTAAGGATGGCTAGTGTAACTAGCAAGAATACCACGAAAGCAAGAAAAAAGAAGTACGCTATTAACTATTAACGTACCTGTCTCTTCCGAAACGAATGAGTACTGTATCTATGTGTGCGCTACCATCGATAACCTCGAGTCT
+
?>@@5;<<ABBB===ACCCBBA:;;25>C9BBA@?<6;278;9?>A=A@=A=@@@@====(642223336./.9.98/////$5<=@5999&/7;5/0)//8:<==9=9<<8<BC?BBBBCBBBBCCCCCCBB?BBA@>AAAABBBB?B?D??=?AAABBBC?BBBB??;?A=A>>:>>;;;188:8888888%8@:>;;;BBA??:?:>:;;:>:>@DAB@BBBCCCB?D?BCC=BAA>ABCCCCCBAB@@B=8:=AA<==??@@@=D===A=<5:59<<;8///
@ATNG8:03530:00664
GATGGTGAGTATCATGTGTATCTCCAGAAGATCAGGAACTCTAGAAGAATTCAGATTTTTAACACGAGAGTAAACGTAAAAAGAAGGTTTTACAAGACTCACGTCAACAATATTGCAGCAGTACGCACACAATCGAAGCGCAGTAAGGATGGCTAGTGTAACTAGCAAGAATACCACGAAAGCAAGAAAAAGAAGTACGCTATTAACTATTAACGTACCTGTCTCTTCCGAAACGAATGAGTACGTGTGACGTACGTGAGCTACCATCGATAACCTCGAGTCT
+
BBBB:=EGCCCCBBBBBCCCBAADACBA=BBCCBA>@?CCEBBBB@CJ@C@B@A@???B0@>BBBBCEBBCBA9?B:99:9*:B<A;BBB9ABB@?@?BBBBAADD?AA?AAB@CB>;@BBBFCBBAECBB?AABC>BBBBB@@B>A=A999:ACDBBBB?AAAAAA?AA=A9939;=<=4==<7::;;;+9@7>688@@?@@<>;>ABB=A<@@CBB@BBBBBCE?B?BBC=B@A>ABBBBBCBAAABBCCCCBBBBBBBC@@=A899A>>8><@@>>????
@ATNG8:03536:00670
GATGGTAGTACATGATAGACGACACCAGAAGATCAGGAACTCTAGAAGAATTCAGATTTTTAACACGAGAGTAAACGTAAAAAGAAGGTTTTACAAGACTCACGTTAACAATATTGCAGCAGTACGCACACAATCGAAGCGCATTAAGGATGGCTAGTGTAACTAGCAAGAATACCACGAAAGCAAGAAAAAGAAGTACGCTATTAACTATTAACGTACCTGTCTCTTCCGAAACGAATGAGTACGTGTGCGACGTGTCTCCTACCATCGATAACCTCGAGTCT
+
9<55066???>==;;;;6665;<9;765:=BA@9:6:>?BBB=BB;6>>0827;955555$59>BCBBCEBCBB<?@:9999*9C9@2;;;6;CB@BBBBDCC?@=??A@>AAA>BAAACBBCBBBDCCBBC?BBBC@CCA@AB?B@D?BAA>ABDCC@@@@CCBBBB?BB@DCA?C?@?D:8973;;777'<>;:?BDBBBDG=><?BAA=A>ABCCC@BAAA:;;=B=BAA:ACC?BAACB;;;>>:;;=A;;;>>@:6077=9@///==@3=:=A@@A@??
@ATNG8:03538:00643
GATGGTAGTACATGATAGACGACACCAGAAGATCAGGAACTCTAGAAGAATTCAGATTTTTAACACGAGAGTAAACGTAAAAGAAGGTTTACAAGACTCACGTTAACAATATTGCAGCAGTACGCACACAATCGAAGCGCAGTAAGGATGGCTAGTGTAACTAGCAAGAATACCACGAAAGCAAGAAAAAGAAGTACGCTATTAACTATTAACGTACCTGTCTCTTCCGAAACGAATGAGTACACACTCTCATATGACACTACCATCGATAACCTCGAGTCT
+
@?9906;==@AFA@;;<;;;>>>>=<===8<::4443859;<<BBA=AA4:47;;==???+>:CGEBBBCCBBA;??;;;;.9B;A2;;09::7<CC>CDC??=??@@=@994:A@ABBBBDCCBCBCCD?CBCC@@@AABBBB?B?BAA?@EBBCBBC@CCC?>>?A@<>>>;???A?8?9818<<<=.=>:>888=?>>?=?<@A<=:=:==BBB?BCBBCCC@C>AAD>ABB?AA@BBBBAB@BBCDA>>AACCCBBCBB?BAA@A>>8>9=??=@=>9
@ATNG8:03547:00659
GATGGTAGCTCGCTGATGATATCTCCAGAAGATCAGGAACTCTAGAAGAATTCAGATTTTTAACACGAGAGTAAACGTAAAAAGAAGGTTTTACAAGACTCACGTTAACAATATTGCAGCAGTACGCACACAATCGAAGCGCAGTAAGGATGGCTAGTGTAACTAGCAAGAATACCACGAAAGCAAGAAAAAAGAAGTACGCTATTAACTATTAACGTACCTGTCTCTTCCGAAACGAATGAGTACACATCGTCGTGTCGTGCTACCATCGATAACCTCGAGTCT
+
DA@A<C?CCCCDBBBBCBBBCCCCC>AAC@CCCBAA>A@CCCBBBB@BB>B>B?>?9<<<.<<A@@@BB@::8;.75A@AAA0@C=B;@@@4@@A?;;<;DDDBC>B?AB?BBB?BBBACCCCCCBBBB@@A@BBCA=AAAAAABC@B?B??<?BABBBBD@AA???C?B@<>>=;??==<4775-768888%/858///99?A@=D:==?@<A<>>BBB@BBAAAAA>A?BCC>CCC?BBBBBBBBAABAABBBBB>999??=9939??BB@C<@<@A@===;;
@ATNG8:03555:00640
GATGGTAGCGCACACATAGATACTGTACTCATTCGTTTCGGAAGAGACAGGTACGTTAATAGTTAATAGACGTACTTCTTTTTCTTGCTTTCGTGGTATTCTTGCTAGTTACACTAGCCATCCTTACTGCGCTTCGATTGTGTGCGTACTGCTGCAATATTGTTAACGTGAGTCTTGTAAAACCTTCTTTTTACGTTTACTCTCGTGTTAAAAATCTGAATTCTTCTAGAGTTCCTGATCTTCTGGGTCTCTCTCTCACGCACTACCATCGATAACCTCGAGTCT
+
55<<8;;;<=>966@@;?;=::9@<@A?B9:9?B?=@<AA?A;0//<7777;:::=8<8<<==8A79:4438::99-33333$38489<=7::;<266>7;?7;@=C@A?AICBBBBB?BBB?C?CBBCDGDC@BBBBAFCGCCA@A@BCBCCCBB@A@@?BB@B?BBB000AAA<CBBAB7A<A;;;;;;';=?AD@DBBBBBC<;;<@@A@0ABBCC@C@CC?BBBAA@C?C?CAABA@=A:;;6;AAACCDECCBCDCBBC@@@ACCCAA@3939====:::
@ATNG8:03558:00664
GATGGTAGCTCTGCTCTGACTCTCGTACTCATTCGTTTCGGAAGAGACAGGTACGTTAATAGTTAATAGCGTACTTCTTTTTCTTGCTTTCGTGGTATTCTTGCTAGTTACACTAGCCATCCTTACTGCGCTTCGATTGTGTGCGTACTGCTGCAATATTGTTAACGTGAGTCTTGTAAAACCTTCTTTTTACGTTTACTCTCGTGTTAAAAATCTGAATTCTTCTAGAGTTCCTGATCTTCTGGATATGAGTGACTCGTGCTACCATCGATAACCTCGAGTCT
+
BDCCACBCBBCBBBCBBCBBBBBCBABBBBA@=@BBD>CD?B?CCDCDCB@BBBCC@C@CBBB>A?AAABBCAAA@BBBBA2C@=C@@@9@?A>:@>?<@B?DCCDCC@CCCDDBAA?BBB?C?CCBBAAAC@CCCD?BBBBBA@@CBBBCAAAB>BBA?BB>A>BBB@@ACCE?CBBBB8A=@;@@>@>0@CBCC>CCBBBBBBBB?BBBB5BBBBC@C?BB?BACCBBB>B?BCBBBC<A@C@CCBCCCCBBABABC@AABBB?BBABB>><=>BBBBBAA>
@ATNG8:03568:00640
GATGGTAGTACATGATAGACGACACCAGAAGATCAGGAACTCATAGAAGAATTACAGATTTTTAACACGAGAGTAAACGTAAAAAGAAGGTTTTACAAGACTCACGTTAACAATATTGCAGCAGTACGCACACAATCGAAGCGCAGTAAGGATGGCTAGTGTAACAGCAAGAATACCACGAAAGCAAGAAAAAGAAGTACGCTATTAACTATTAACGTACCTGTCTCTTCCGAAACGAATGAGTACTATGTAGAGCTCTATACTACCATCGATAACCTCGAGTCT
+
4;<:466=BBCB;95<<;666;<99155:5978//-0505--///89378(/(////33333$31799:::99322'2833333$3;39,333&37943228877//(..3725.2,2666?ABACAA???BAA>BBAA?B?>776//*0;??B>AAA?7:;;5;=;8805717:;6;8555-./.......$.928522266550538:>>9>277>88.5779655460222'27727555555666:9=:;;A@??>=;;8885:97:<@@<@=@@@>>;;;
@ATNG8:03520:00732
GATGGTAGCTCTGCTCTGACTCTCGTACTCATTCGTTTCGGAAGAGACAGGTACGTTAATAGTTAATAGCGTACTTCTTTTTCTTGCTTTCGTGGTATTCTTGCTAGTTACACTAGCCATCCTTACTGCGCTTCGATTGTGTGCGTACTGCTGCAATATTGTTAACGTGAGTCTTGTAAAACCTTCTTTTTACGCTTACTCTCGTGTTAAAAATCTGAATTCTTCTAGAGTTCCTGATCTTCTGGTGAGATATGCATGATGCTACATCGATAACCTCGAGTCT
+
66>>7;;;<?>==??====;@?A@@@?9989;2;?AA8@B;A?<>BBB>>:;;;=<9<:<;;>5<2955:;;;;<9<<=BB3BB;>>=?7<355.54;5::9==>B>@?CBBBBBAA>A??=?@KHBBBCBC?BC@@<@@@@BBCCCBBBBAA@@>A@@<@@<@<@@BBBGFHC9;;B@A3A>B><;;;;*;CDCC?AACBCC@A@@>AABB2ABBBB@B@BB@BCCAABB?B?CCAB@A=@AC?BBBCBCECAAAABAABBABBAA@@@99499?@@@AB??
@ATNG8:03521:00701
GATGGTAGTCTCAGATAGTCTATAGTACTCATTCGTTGCGGAAGAGACAGGTACGTTAATAGTTAATAGCGTACTTCTTTTCCTTGCTTTCGTGGTATTCTTGCAAGTTACACTAGCCATCCTTACTGCGCTTCGATTGTGTGCGTACTGCTGCAATATTGTTAACGTGAGTCTTGTAAAACCTTCTTTTACGTTTACTCTCGTGTTAAAAATCTGAATTCTTCTAGAGTTCCTGATCTTCTGGTGAGATATGCATGATGCTACCATCGAGGTTGTAAAGTCT
+
00/:6::?A@<<<655==555:::<<;;::43-399.5657=9<<<<999@CC<:>9;8@@@@@C@GCBBD@@@B?ABCC9B?A;<778(7355.4495<;9<<<95948??ABCCE@BBB?B?AAA@;;;C=C=>>9BBBBBCCBBA@@:;9<@7A<;<BB?C<?:=5544:;./0788&/)/)////&/4<;>/65;::99999.5555$5555@?A499:9==@>=>;@7>:@@>=249:29?A@@CCCCC;;9B@AA@9;7:AA::98<8<<;@8BBB@
@ATNG8:03522:00726
GATGGTAGGCGAGAGTGAGACGCAGTACTCATTCGTTTCGGAAGAGACAGGTACGTTAATAGTTAATAGCGTACTTCTTTTTCTTGCTTCGTGGTATTTCTTGCTAGTTACACTAGCCATCCTTACTGCGCTTCGATTGTGTGCGTACTGCTGCAATATTGTTAACGTGAGTCTTGTAAAACCTTCTTTTTACGTTTACTCTCGTGTAAAATCTGAATTCTTCTAGAGTCCTGATCTTCTGGTGAGATATGCATGATGCTACCATCGATAACCTCGAGTCT
+
@:;;8;;;9<BCCAA;;@;;>BA@@@@=A@@@<?ABC=AA=A=AA@@@@@,0/:664:08877.7<?@>>?882=057888(22+257/5;8:+62//'/7-------(-77799BB=;;;3838BA?@???=A@?>=BAA@==>@@AAAAA@@@:>>>=@@<@<@@A=>>D@@;>::::-:9A6;:AAA/AA==>0666///96-////)/;=?D:>:>@;==<66///9<;9=//,/:;7;@@@@@@A>>>@AAA?AA?>9?@@>>>>9=9=A>>>>>>
@ATNG8:03531:00694
GATGGTAGTACATGATAGACGACACCAGAAGATCAGGAACTCTAGAAGAATTCAGATTTTTAACACGAGAGTAAACGTAAAAAGAAGGTTTTACAAGACTCACGTTAACAATATTGCAGCAGTACGCACACAATCGAAGCGCAGTAAGGATGGCTAGTGTAACTAGCAAGAATACCACGAAAGCAAGAAAAAGAAGTACGCTATTAACTATTAACGTACCTGTCTCTTCCGAAACGAATGAGTACGTGTGCGACGTGTCTCCTACCATCGATAACCTCGAGTCT
+
=><<:=?@@>??665<;;666>>>@:==?8<555::7;7;==BBBB?BA49499;<====1C=AABBBBCDCCC;?@;;;<;$;<<<5555&5;<9=BBABCBBB?@<;;7;@@00/??BCEBCBBCICDDD@BBBC?BBBAAABB?B@C@@?ACCDCCCCACCBAAB?CF?BBB?BBBBB:??=8<<===.=@<A888@@AAA;><>AAA<>:=AB@@=@CBBBCC?B?ACC=DCC?AA@CAAAB???BBBCCBAAABAA=;;;<A<;;B=>8=:=@>@?===
@ATNG8:03532:00710
GATGTAGAGAGACTGTAGCGCACCCAGAAGATCAGGAACTCTAGAAGAATTCAGATTTTTAACACGAGAGTAAACGTAAAAAGAAGGTTTTACAAGACTCACGTTAACAATATTGCAGCAGTACGCACACAATCGAAGCGCAGTAAGGATGGCTAGTGTAACTAGCAAGAATACCACGAAAGCAAGAAAAAGAAGTACGCTATTAACTATTAACGTACCTGTCTCTTCCGAAACGAATGAGTACGATGAGAGAGCTCTCTCTACCATCGATAACCTCGAGTCT
+
A@B===CCHCCBDCA?@BCBBBCD=BCB@FC??@A?A;@@B@?@EABA?A???;??BBB/A=???AAAAA878)8=:;;;;*;@>@5999&5<;9<@<?@BCBB?B?BC?BAB;@@BCCCCCCBBBCAAAC=ABBB>BA@BBAAB>B?C?><?BBBBBBC?BBBBBB=@@<9875::===1;;;5;>>>?/?A<A888@BB??;?<AABB;@<@@BBB@BBBBBBB>@>@AA<BBB?ABCAAAA@A:;;??@?AAAAA??>?AD=A::;?@@<>9=AABA<<=
@ATNG8:03535:00721
GATGGTAGGCACTGCGCACACATCCCAGAAGATCAGGAACTCTAGAAGAATTCAGATTTTTAACACGAGAGTAAACGTAAAAAGAAGGTTTTACAAGACTCACGTTAACAATATTGCAGCAGTACGCACACAATCGAAGCGCAGTAAGGATGGCTAGTGTAACTAGCAAGAATACCACGAAAGCAAGAAAAAAGAAGTACGCTATTAACTATTAACGTACCTGTCTCTTCCGAAACGAATGAGTACACATCGTCGTGTCGTGCTACCATCGATAACCTCGAGTCT
+
AB@?=A<@=@BC<<<@>?=CBDDCC<<AA=?ABA@@=A=@@@AAAA?CC=@=@C@@AAAA0A=00/::;>773;17799559(9C=C<@@>4=C?=;;9@<<<:7676<<*//>5::?ABBBBCBBBBBBBD@C@@??BAAAABAB?B<???<?@?>>BBB?BAAC9:48=9::749699815//(//////%-84:///89><;:;8<<>>:><>=ABB?AAAAABB;?<?AA=ACB?ABBBAA>===?>??BDDBBBBB@@@??:?998??B<A=>>>?>>>?
@ATNG8:03537:00716
GATGGTAGCGCACACATAGATACAGTACTCATTCGTTTCGGAAGAGACAGGTACGTTAATAGTTAATAGCGTACTTCTTTTTCTTGCTTTCGTGGTATTCTTGCTAGTTACACTAGCCATCCTTACTGCGCTTCGATTGTGTGCGTACTGCTGCAATATTGTTAACGTGAGTCTTGTAAAACCTTCTTTTTACGTTTACTCTCGTGTTAAAAATCTGAATTCTTCTAGAGTTCCTGATCTTCTGGGTGTATCTGCGAGTATCTACCATCGATAACCTCGAGTCT
+
;9AA<@BBBCGCCCBCCCCCBCBCCBAAAA@@<=@AA<AF@C=A@@AA@@=@@?CC@H?BBBB?C@BBBAAA@>>;9999:)9>;@>CF>BBAA=AAA>AE@BBBCBC@CCDBBBBB?BCC?B?CCBBCCCC@CCCB@CBBBCCCBBBBBBCBBB?CBB?BC?C?BBB@@@CCD?BABAA7A=A4;;;;;*;BBBD>BBBCCCCBCB8;;;;*;B@BC?A?AG@BBBBAAB?BACCBCCB?B@AB<BA@BBBCCBBCCCCBBBCC?B999CA@;A=@@?@@@?>
@ATNG8:03538:00725
GATGGTAGTGATACAGATCAGACACCAGAAGATCAGGAACTCTAGAAGAATTCAAGATTTTTAACACGAGAGTAAACGTAAAAAGAAGGTTTACAAGACTCACGTTAACAATATTGCAGCAGTACGCACACAATCGAAGCTCAGTAAGGATGGCTAGTGTAACTAGCAAGAATACCACGAAAGCAAGAAAAAGAAGTACGCTATTAACTATTAACGTACCTGTCTCTTCCGAAACGAATGAGTACCTCTCAGACGCTCGTCCTACCATCGATAACCTCGAGTCT
+
9;55.5555=@CCBCCBB@AA;;9A@AAA?A@@@?>2;4;;;78437=;393//).559;;)83792225==:?>795;5555$5<.5.55)5::5:559655==9=8?B558<178AABBBBBBBABBAAA@AAAD>AAAA?=><8?9;9917773788:6:;ABBB=A@=9885;;>>?4=;;7;BFDD/??;@667AAA=>:><>>CC=A=;;ACB@DBBDAAA5:6:A@8@AA=AAAAAAC@CAA???@>>>@@@??<?>?;?>>>?==:><??AAA?67
@ATNG8:03546:00697
GATGGTAGTGTCATATGAGATGTGTACTCATTCGTTTCGGAAGATACAGGTACGTTAATAGTTAATAGCGTACTTCTTTTTCTTGCTTTCGAGGTATTCTTGCTAGTTACACTAGCCATCCTTACTGCGCTTCGATTGTGTGCGTACTGCTGCAATATTGTTAACGTGAGTCTTGTAAAACCTTCTTTTTACGTTTACTCTCGTGTTAAAAATCTGAATTCTTCTAGAGTTCCTGATCTTCTGGACAGAGTGTGCAGATACTACCATCGATAACCTCGAGTCT
+
9455.5;;BA;;<=>>?BCCCCCBB?????@;@@@A6@A>A>;99A?@??BBABA@C?CB??<@;@AA@@@@BC899AAA/9:89?BC<C==B>B=<:<B579BDBD@BB>BBBAA<??@<?:>B=<;?>>:;ABB<CCCCBBBBCBBBBACCC?CCC?BB?B?CCCBBCCCB=@>>>>0=;@4:::;;*;BBBD>BABBBBCA@B=A@A@0ABABB=@<@B?ABCAAAD@C?AABBBB=??BADEDCCBBBCBBBCCDDBBBB?B899BBB<A>ABAAB>>>
@ATNG8:03546:00736
GATGGTAGGCGTGTGAGAGTCTGCCCAGAAGATCAGGAACTCTAGAAGAATTCAGATTTTTAACACGAGAGTAAACGTAAGAAAGAAGGTTTTACAAGGCTCACGTTAACAATATTGCAGCAGTACGCACACAATCGAAGCGCAGTAAGGATGGCTAGTGTAACTAGCAAGAATACCACGAAAGCAAGAAAAAGAGTACGCTAATTAACTATTAACGTACCTGTCTCTTCCGAAACGAATGAGTACGTGTGCGACGTGTCTCCTACCCATCGATAACCTCGAGTCTA
+
;=>>;>==9;@;<;;;@AEAA@DB=7=DC;CCCCCC@C?CAAA9:938<5<8>=777BAB1B4<<:444=;;;=3:8553255'2:6:8>>=1<<<4<:=@57555/5166125248552557789==>=><=7<78706;89::>>9>7::@<@>>>>>AA=@@@>==9=>:>>>:==>??:?>@:88888(8>?=====//,/1616F@@;?<===@@=@???===8=8===5==>:>>==88699999:98>A=;:///)////(-33///5/5/58;;975//
@ATNG8:03553:00720
GATGGTAGTACATGATAGACGACACCAGAAGATCAGGAACTCTAAAAGAATTCAGATTTTTAACACGAGAGTAAACGTAAAAAGAAGGTTTTACAAGACTCACGTTAACAATATTGCAGCAGTACGCACACAATCGAAGCGCAGTAAGGATGGCTAGTGTAACTAGCAAGAATACCACGAAAGCAAGAAAAAGAAGTACGCTATTAACTATTAACGTACCTGTCTCTTCCTAAACGAATGAGTACGATGAGATCTCGTGTGCTACCATCGATAACCTCGAGTCT
+
A99:.59:<00000/:<<=CAABCCAEMI@CCB@@@?A=??>9:::-7@>A=?@>>?@B@1A?>>=BA@@A?@?898:5555$5;;<9=?@4>BB:CA@@@@B??8:8:A?BAB>BABBHIFCCCCBBCCCC?CB::8:@@AAAAC?C@DCF@DBBBBBCF@AA@ABBAFC?;;;6;:;<A1::95:@@AA/::69///98@=>;>7::>>5;5;=?@?7::AAAAB?A?BBB>BBC@9::B?;;>>>>??B888@@AA@@@@==8=>;;;;>9=:=AAA;888
@ATNG8:03557:00705
GATGGTAGTGTCATATGAGAGTGTGTACTCATTCGTTTCGGAAGAGACAGGTACGTTAATAGTTAATAGCGTACTTCTTTTCTTGTCTTTCTGTGGTATTCTTGCTAGTTACACTAGCCATCCTTACTGCGCTTCGATTGTGTGCGTACTGCTGCAATATTGTTAACGTGAGTCTTGTAAAACCTTCTTTTACGTTTACTCTCGTGTTAAAAATCTGAATTCTTCTAGAGTTCCTGATCTTCTGGATAGCGACGCGATATACTACCATCGATAACCTCGAGTCT
+
4:55.5:::6666>?>><<<;;:::;99998>;@ABE>CC?;6655999:5:>:::8B8BCAA;@<@B?::><;<17333&39,33:@?3773::28;;<AC655555<;@>>DDCBB@BCDAC?CDCCBCCC@CBBB?BCCCCCCBBCCBCBBBB?BCC???;?;??@@@@BBB>B;;;;.;<@=;;;;.;BA@A;@BBBBBDAAA5;;;;*;@@BA?A>AC@CCCCCBB@C@CDDCCC?BAC@CCCDCCCBBBDCCCBBADCC?A??>B??:=;=@@@B===
@ATNG8:03564:00704
GATGGTAGTGTCATATGAGAGTGTGTACTCATTCGTTTCGGAAGAGACAGGTACGTTAATAGTTAATAGCTTACTTCTTTTTCTTGCTTTCGTTGGTATTCTTGCTAGTTACACTAGCCATCCTTACTGCGCTTCGATTGTGTGCGTACTGCTGCAATTTTGTTAACGTGAGTCTTGTAAAACCTTCTTTTTACGTTTACTCTCGTGTTAAAAATCTGAATTCTTCTAGAGTTCCTGATCTTCTGGACAGAGTGTGCAGATACTACCATCGATAACCTCGAGTCT
+
?9968>>CFCCB====<>BA@<@A?A>:>>:B?B?@F8AA;A6?@@@=<@7;?<?C?C>??BB@C@EEC<@9<<;637737$3=9<=?>4?0-(-)---(/6569689937>9;9;??;=>>:>=B==///656>><?;D??A89///66;;;/75-555'56-69?>@>>>CCD>B;;;;.;@C<;<<<;*;B;;;,:??<>><??><:???+?000=9=;BA?BBBBBBC?C?B?AB??;:::=B>>BB@@@@@@@AA???CBB?BAAA@??:?=@ABC@@@A
@ATNG8:03567:00690
GATGGTAGAGAGATTGTAGCGCACCCAGAAGATCAGGAACTCTAGAAGAATTCAGATTTTTAACACGAGAGTAAACGTAAAAAGAAGGTTTTACAAGACTCACGTTAACAATATTGCAGCAGTACGCACACAATCGAAGCGCAGTAAGGATGGCTAGTGTAACTAGCAAGAATACCACGAAAGCAAGAAAAAGAAGTACGCTATTAACTATTAACGTACCTGTCTCTTCCGAAACGAATGAGTACTGCGTCTCACTCTCGCCTACCATCGATAACCTCGAGTCT
+
@;>;7;=BBECDBI?BBBDBAACDD>@@@@CBAA??<?<?AAAABB?BA=@=000;6>==,<6<@BC?????@B:B>BBCCC2BB=B<AAA9ADD?BA@ACLDDC?A>BC@BBB>?@CCCCEDABBCCAAAC?BBBB>BBB@@BBB?A@C@?=?BBBBCCC?ACCABA?DD?AA=5::;=:4<88188888+8=;B888ABC;;7;=A>>>:><>ABBB?BCBBBBB?C?CCC:AAC?@@@CDDDAAAAAAAA998BBCBB?B??;????AAB:?;?@@AB;;;
@ATNG8:03533:00760
GATGGTAGATATATGCACGCTCTACCAGAAGATCAGGAACTCTAGAAGAATTCAGATTTTTAACACGAGAGTAAACGTAAAAAGAAGGTTTTACAAGACTCACGTTAACAATATTGCAGCAGTACGCACACAATCGAAGCGCAGTAAGGATGGCTAGTGTAACTAGCAAGAATACCACGAAAGCAAGAAAAAGAAGTACGCTATTAACTATTAACGTACCTGTCTCTTCCGAAACGAATGAGTACTACTCTCAGAGACACACTACCATCGATAACCTCGAGTCT
+
>:<=9=?CFCCCG966==955;<>?<><>::?888>2;1;<73339677.3635255966(67885:999:==;355@@@@@0@B?C?BDC<DCCAACACDCCCF@C?BB@BBC>A@CCCBCCCDDDBB??@ABBBB?BBB?AA@D@D@C9:8;B???BBC@CCCBBA?BB?>>>58/;;;18//)/6666)795=888??@AA<C=DAAA<A<@@CBC@BAAABBB<@=@??:@BA?BCCBBBBB@BBBBAAAA@=:::===::5:>>>?==:>=AAAAAA>=
@ATNG8:03537:00762
GATGGTAGGACGAGCGTCTGAGAGGTACTCATTCGTTTCGGAAGAGACAGGTACGTTAATAGTTAATAGCGTACTTCTTTTTCTTGTCTTTCGTGGTATTCTTGCTAGTTACACTAGCCATCCTTACTGCGCTTCGATTGTGTGCGTACTGCTGCAATATTGTTAACGTGAGTCTTGTAAAACCTTCTTTTTACGTTTACTCTCGTGTTAAAAATCTGAATTCTTCTAGAGTTCCTGATCTTCTGGCGCTCTGTCACGTCTGCTACCATCGATAACCTCGAGTCT
+
95<:5<;@<BCCBA@?BCCCCCBB?BBBBBBB?BBCE>CC@D@;;;CBBB@BCCBB@E@BBA?<A?ABBC;<;DB@;0000)0=:000@?8=8=B8>::=<?;?=???@=@BDGFBBB@BCC?C>DCBACBBC?BBBB?CBBACBBBBBBBBBBAB>CBB?BC?C>@AEBBCCCC?BBDDD;C>B9:::::*;ACCD?CCCCCECAAA@DDDD5CCBCC?A?AD@CCBBCBA?B?CBBBCC=>?A@BBCDBA@@BCCCBBB@@@BB?BBAAA??<??AAABAAAA
@ATNG8:03544:00755
GATGGTAGAGTATCATGTGTATCTCCAGAAGATCAGGAACTCTAGAAGAATTCAGATTTTTAACACGAGAGTAAACGTAAAAAGAAGGTTTTACAAGACTCACGTTAACAATATTCAGCAGTACGCACACAATCGAAGCGCAGTAAGGATGGCTAGTGTAACTAGCAAGAATACCACGAAAGCAAGAAAAAGAAGTACGCTATTAACTATTAACGTACCTGTCTCTTCCGAAACGAATGAGTACACACTCTCATATGACACTACCATCGATAACCTCGAGTCT
+
6<==9===>@@@===>>===<::4404::5;8:>@@=A<@?ABBBC@CCAC@BCBBBCCE2H?@@>::995===4<<999::'9<:=5:99&9::79855:<<BB>B?BB?BCC?BBBDBCCCCCCCBABC@CBAA?BBBBBA>>;@?A:::;CBBBBBB?BCCCCB?BB?BBB?>>>@D8=;;5:=>>?/?>:?;::>>A@D<@:>>@@<>:<>@@@=@BBBBCC?B@BBC>CCB?AABBBBBBBBBBBCCA???A::9FFBB?B=>=;=;*0,0===@>?;
@ATNG8:03551:00770
GATGGTAGTATATGCGCGTCGCTATCCAGAAGATCAGGAACTCTAGAATAATTCAGATTTTTAACACGAGAGTAAACGTAAAAAGAAGGTTTTACAAGACTCACGTTAACAATATTGCAGCAGTACGCACACAATCGAAGCGCAGTAAGGATGGCTAGTGTAACTAGCAAGAATACCACGAAAGCAAGAAAAAGAAGTACAGCTATTAACTATTAACGTACCTGTCTCTTCCGAAACGAATGAGTACTGTATCTATGTGTGCGCTACCATCGATAACCTCGAGTCT
+
;5:905==@><<0//<:==9;;;;<<8;;;7;;<AAA=A<?@@@B;:49?3808??::::9)90338;;?B444=38799;;;+;>:@:===2=<=75554;;8885:6:;8===8;8435==555;;;;;;>;?@?@489>>>A<=7=:>7714;::=:3707=798;9>>:=?>8=<><@0252077779.5A6;56///757?6?688@@;A:??:::>@@ABAAA@C@ABB=????B???A@989@@A?;;;@AA>>>>>=@A=A@??8871717797=877
@ATNG8:03553:00770
GATGGTAGCAGACGTGGACAGAGCGCCAGAAGATCAGGAACTCTAGAAGAATTCAGATTTTTAACACGAGAGTTAAACGTAAAAGAAGGTTTTACAAGAACTACACGTTAACAATATTGCAGCAGTACGCACACAATCGAAGCGCAGTAAGGATGGCTAGTGTAACTAGCAAGAATACCACGAAAGCAAGAAAAAGAAGTACGCTATTAACTATTAACGTACCTGTCTCTTCCGAAACGAATGAGTACAGAGAGTACGATATTTCTACCATGATAACCTCGAGTCT
+
;6@<8<<@BAA>=9//)/79;;:;;:7;<=9=<<ACC;?47737BBC?BB>B@CC>=====+99562555555.55,585555*5@7@.999&94<.44.4444:<==6:6::499:8=>>>BAABBBBBDBBCB?BA??=?AAACCBB?D??>>48333888=8<<::8<:8B>>A;655599/667257778)7;-65===A@:=/6(//..(.(.8<;<9<<<<;??<>5:?A9;;=9==??@AAA?????????=>===4;;:;4:865>?:?=?????>==
@ATNG8:03569:00765
GATGGTAGTATCTGCACACTCTGTCCAGAAGATCAGGAACTCTAGAAGAATTCAGATTTTTAACACGAGTGTAAACGTAAAAAGAAGGTTTTACAAGACTCACGTTAACAATATTGCAGCAGTACGCACACAATCGAAGCGCAGTAAGGATGGCTAGTGTAACTAGCAAGAATACCACGAAAGCAAGAAAAAGAAGTACGCTATTAACTATTAACGTACCTGTCTCTTCCGAAACGAATGAGTACGTGTGACGTACGTGAGCTACCATCGATAACCTCGAGTCT
+
66>>8ABBCBA?995@=A@@BAABB?B@@>@BA@??;?;@?B???E@EB?B>AA???BBB3?<@@DBB@>>=<;1:6;;;;;*;C?C@CCC<DEDGBAADCCBCC?B?AC@CCC?AA>>@EDECBBCCCCCC?CCCC?BAAA=<<?8?=>>><?BBBBCBC?DABABB@BB?AA=:==@?>5>==:=@EDD/AA<A876AA@@@<?:==AA:>:>CCBB?AAAAABB@B?BBC=B??;?AABBBBC;;;@CDBAAABBCBAACCA@@00/>>>383>@>>>>;;
@ATNG8:03520:00831
GATGGTAGCGCACACATAGATACAGTACTCATTCGTTTCGGAAGAGACAGGTACGTTAATAGTTAATAGCGTAACTTCTTTTTCTTGCTTTCGTGGTATTCTTGCTAGTTACACTAGCCATCCTTACTGCGCTCGATTGTGTGCGTACTGCTGCAATATTGTTAACGTGAGTCTTGTAAAACCTCTTTTACGTTTACTCTCGTGTTAAAAATCTGAATTCTTCTAGAGTTCCTGATCTTCTGGACGACGCGCACTGACACTACCATCGATAACCTCGAGTCT
+
//::6::@AAAA<;;==?>>>>>=966;===B8<;;;4;E>C<666=<<937////)/)//9=3:.94377//)/83/////$/6189;;2////,/<?8<<:;;;<<=8996=;>=@;?9:49.9955/////:9929>=<<<=;:;<;<<?AA=AA?9;;2;-37=9955=>:;99;;.:)/////&//555)5555555555.5555$5::56469=>54///0/;6;8;;=BBC<>?CAB@AAAAA@@A@BBBCCBBA@@C@<<<00+0+0;;;>999
@ATNG8:03523:00827
GATGGTAGCACGAGTCACTCATATCCAGAAGATCAGGAACTCTAGAAGAATTCAGATTTTTAACACGAGAGTAAACGTTAAAAAGAAGGTTTTGACAAGACTACACGTTAACGATATTGCAGCAGTACGCACACAATCGAAGCGCAGTAAGGATGGCTAGTGTAACTAGCAAGAATACCACGAAAGCAGAAAAAGAAGTACGCTATTAACTATTAACGTACCTGTCTCTTCCGAAACGAATGAGTACAGAGAGTACGATATGTCTACCATCGATAACCTCGAGTCT
+
4:==8<<BB:99=>@;656:;;>==266>9655>==3>5988///716:47133//////$/3/////37899<1935.5555$5::;*///&//7535--//////3-349<<:;<6:????979<<=;=575;8>ACB<??@;;;==5:5;8818?==>AAA<A@@@;;6;?:>>>6;7<<<+////6<<<*6609;<<<:@<=:=<;<;B=B==>BCC?A@@@@AA@C@BCL>FCB?BBBBBBBBABB>>>BBBBBBB?===>@;<<==>>=5:5:>>>?888
@ATNG8:03524:00829
GATGGTAGTAGTACATAGTCATACCAAAGATCAGGAACTCTAGAAGAATTCAGATTTTTAACACGAGAGTAAATGTAAAAAGAAGGTTTTACAAGACTCACGTTTAACAATATTGCAGCAGTACGCACACAATCGAAGCGCAGTAAGGATGGCTAGTGTAACTAGCAAGAATACCACGAAAGCAAGAAAAAGAGTACGACTATTAACTATTAACGTACCTGTCTCTTCCGAAACGATGAGTAACTGTATCTATGTGTGCGCTACCATCGATAACCTCGAGTCT
+
?;;;7;?>CCB@@;;<<<==BBBB>BB>CBBBA@=A>AACCB;<7;A>A>A>?=>===,?;@AA@@?@==?>1<;7////'//(/7;>>,//705557558222)239<.57<;@9;:AAA>>>>>>>>AB=???B<@@>888AA>D==>>=A888?@@A<@@B@@@:==8<<A<>>=BB9>;83/////(///9::A@@;;;:;79///9=9<@@AA;??AA@@@:=9==A1888;<<=66/6<777;99977777777888A4;5557<<6;455275999
@ATNG8:03528:00817
GATGTAGTGCGTGAGAGAGAGACCCAGAAGATCAGGAACTCTAGAAGAATTCAGATTTTTAACACGAGAGTAAACGTAAAAAGAAGGTTTTACAAGACTCACGTTAACAATATTGCAGCAGTACGCACACAATCGAAGCGCAGTAAGGATGGCTAGTGTAACTAGCAAGAATACCACGAAAGCAAGAAAAAGAAGTACGCTATTAACTATTAACGTACCTGTCTCCTCCGAAACGAATGAGTACTGTATCTATGTGTGCGCTACCATCGATAACCTCGAGTCT
+
@@A??<CCBCCCCCCCDDAA@;;9/5>C?BBBBAA=@9>>>?BAB@BC?B?BAA?:775'537786679262=388:9999)9A<>4555&59;45:5::::<A<@>@A=@AA>@@@@BCCCCBBBCCBCC@CCBB<??A@@@AA=@?A;:8:BCBCBBC?BBACBC@CC?BBB@@A=<=4998488888(7>9>>>>A@B>>;>8;;@@<@<AABBB@CAAABB@CB?BBC>BAA?BCBBBBABBBBBBB>>:BC>>>@@B>>:>;;;;??;?<@A====98
@ATNG8:03535:00825
GATGGTAGTATCTGCACACTCTGTCCAGAAGATCAGGCTCTAGAAGAATTCAGATTTTTAACACGAGAGTAAACGTAAAAAGAAGGTTTTACAAGACTCACGTTAACAATATTGCAGCAGTACGCACACAATCGAAGCGCAGTAAGGATGGCTAGTGTAACTAGCAAGAATACCACGAAAGCAAGAAAAAGAAGTACGCTATTAACTATTAACGTACCTGTCTCTTCCGAAACGAATGAGTACACACTCTCATATGACACTACCATCGATAACCTCGAGTCT
+
9:995;<@BBABAA@DBB@BBFBDB?ABC@BBBCAA=???@@@@=BA>A?BBAAABBB2A>ABB??;??AAA6>=86877(89471522&29=5<;;;A@@;;7;=AA<>>><@@AAAAA><<@A>>>@@<@?AA8<<A??@><8>=A?@<?;;;==??=@BAAAA:AA;=@@=@?<<<5=;<8=@?>?/8838>>>C>;;;;?;?>>><?<?A;;;<AAAA?>?;A;AAD9>>><?;;=///::::>>@AAAAA>>>@??>>:>876><<193::==>==>
@ATNG8:03536:00826
GATGGTAGATACTCGCTGATACACCCAGAAGATCAGGAACTCTAGAAGAATTCAGATTTTTAACACGAGAGTAAACGTAAAAGAAGGTTTACAAGACTCACGTTAACAATATTGCAGCAGTACGCACACAATCGAAGCGCAGTAAGGATGGCTAGTGTAACTAGCAAGAATACCACGAAAGCAAGAAAAAGAAGTACGCTATTAACTATTAACGTACCTGTCTCTTCCGAAACGAATGAGTACGAGAGAGCACACGTGTCTACCATCGATAACCTCGAGTCT
+
?@@@5>@BBBBCCCBABBBBAAABE=CAD?CCB?9:49299@ABBC?CC<><;<=78887$2488877692228.86::99*5B;A.:9,5:>5545998:43-7-3:5<8729BCABCCCCCCCDBBBC@CAAA?B??>BCBB?B@A:;6:@@AABBB?EBBBBC?CC@CBB??><;<19:96<?BBC/BA=@;;;ABB;;7:;??AA<@<@BBBB?BBBABBB<?=?BC?CDD?AA@DDDC@BBBD>689AA>???AAAA@<@888B>>;><?>=>>>>>
@ATNG8:03538:00813
GATGGTAGCTATACGTATATCTATGTACTCATTCGTTTCGGAAGAGACAGGTACGTTAATAGTTAATAGCGTACTTCTTTTTCTTGCTTTCGTGGTATTCTTGCTAGTTACACTAGCCATCCTTACTGCGCTTCGATTGTGTGCGTACTGCTGCAATATTGTTAACGTGAGTCTTGTAAGACCTTCTTTTTACGTTTACTCTCGTGTTAAAAATCTGAATTCTTCTAGAGTTCCTGATCTTCTGGAGATATCATCAGCGAGCTACCATCGATAACCTCGAGTCT
+
>999.59::<;<<>>@@666>=<<==@@BC@A>ABBB<AA>A>AABBBDB=?@BBB8=>B@B@>B>=>?BC??8?658>>>*77498;908@@>:=00+/9(///.7728?A@A@>>:===1818==>:;;>9>===8=???@AAA@@@A>>>>F7;;@;@A=D=>>>AAAAAC<@>>:===:><>=DCD.88;=>6666///<;?>:>>==/<<=::5;;?A<A???@?A=B<A>>>>>9>>A<?AAA@@>@>BB:::CDFBBB@B9::AAC89::CBBDCCB
@ATNG8:03560:00836
GATGGTAGTACATGATAGACGACACCAGAAGATCAGGAACTCTAGAAGAATTCAGATTTTTTAACACGAGAGTAAACGTAAAAAAGAAGGTTTTACAAGACTCACGTTAACAATATTGCAGCAGTACGCACACAATCGAAGCGCAGTAAGGATGGCTAGTGTAACTAGCAAGAATACCACGAAAAGCAAGAAAAAAGAAGTACGCTATTAACTATTAACGTACCTGTCTCTTCCGAAACGAATGTACGATGAGAGAGCTCTCTCTACCATCGATAACCTCGAGTCT
+
?A;;05=?CACA00/=99@CCCCCCBCBB@@@@A@@<@?BBBABBB@BB?B<><@;;;;;;%;=@CCEBBBBBAA9@@;;<;<;$<<><>===2=C>:;@ABCCBCB?B@CD?BBB<??BAB@A@CCCDCGDCC?CB::7;AAAAD::5;@C;;:;CBBBBBB?BBBBBB@BB=A?=9=;0000*000*000000$-727/..669=;<@;8:::7<,//A@>;=?959AA=@<?@=5<00+0::?AAB???BBBBBAABBCCBB>@:>=;;:AA:=:=A???A@@
@ATNG8:03562:00797
GATGGTAGTATCTGCACACTCTGTCCAGAAGATCAGGAACTCTAGAAGAATTCAGATTTTTAACACGAGAGTAAACGTAAAAAGAAGGTTTTACAAGACTCACGTTAACAATATTGCAGCAGTACGCACACAATCGAAGCGCAGTAAGGATGGCTAGTGTAACTAGCAAGAATACCACGAAAGCAAGAAAAAGAAGTACGCTATTAACTATTAACGTACCTGTCTCTTCCGAAACGAATGAGTACTGTATCTATGTGTGCGCTACCATCGATAACCTCGAGTCT
+
;555.5;>ACCB;;59<;?A@@@@B?BBC@BB@@??<?<??CBBBC@BA>@=999?@@?@.@===@BDD>;;;A6<<BBCCC1BB?C:CDG<CBB@BCDCCBBBC=@=?@=?CD?BBBCBCCDBBBBBBBBB?BGCC?B::9BA@@;@=@A@=AC:::DDG?BBBBAA>@@<@@A<=:9:919//)/9999+//)8888??BAB<B=A=;:6;;==BCCADCBBBCC@B?BBD=BBB?BBBBBB>;>CCC>=>>>@@???AA888=C@???@@8=8==876::9
@ATNG8:03568:00814
GATGGTAGCGCGACGAGCGTAGACCCAGAAGATCAGGAACTCTAGAAGAATTCAGATTTTTAACACGAGAGTAAACGTAAAAAGAAGGTTTTACAAGACTCACGTTAACAATATTGCAGCAGTACGCACACAATCGAAGCGCAGTAAGGATGGCTAGTGTAACTAGCAAGAATACCACGAAAGCAAGTAAAAGAAGTACGCTATTAACTATTAACGTACCTGTCTCTTCCGAAACGAATGAGTACTATGTAGAGCTCTATACTACCATCGATAACCTCGAGTCT
+
;6<<:=BBBCCCCCCCCCCBBDDDD>CAA?AB:9:A=A=BBCBCBD?BB?B?BBBBBBBB3@<??A?@@CC>==7=<AADHE5BB?C7<<;6;BA@9;9BCCCBB@C?BB>AAB?BBAABDDDDCBBBCCBB?BBDC=AAAABBBB=B>A?@=@CCBBBBB?AAACCC@BB?>>>@BB?AA8===7<::::/8<8=888@BCBD=D:>>??<@<@BDCC@BCB@@@C@C?BBB=BCC?BBCBBBBBBBBBBBB@>AAAA@@==>A=C<<;C;;7;:>AA???>@
@ATNG8:03568:00820
GATGGTAGAGTATATGTGTATCTCCAGAAGATCAGGAACTTCGTAAGAAGAATTCAGATTTTTAACACGAAGAGTAAACGTAAAAAGAAGGTTTTACAAGACTCACGTTTAACAATATTGCAGCAGTACGCACACAATCGAAGCGCAGTAAGGATGGCTAGTGTAACTAGCAAGAATACCACGAAAGTAAGAAAAAGTAAGTACGCTATTAACTATTAAACGTACCTGTCTCTTCCGAAACGAATGAGTACTGTATCTATGTGTGCGCTACCATCGATAACCTCGAGTCT
+
==9505<<<=>>><<<;;:;4444.3::5::54/6165--(----(-60883833448:???15.253..).8888;08596=<<*=><><@AA2==>9;;;<:<;445/36;;7<5524<88>@@BAA:;955@=5>>;?9==>>>>@@:@;@;:49@BBAAAA<999>AA@CC?CBA>B==880../)/7777)//58<<<<::;==9=8<:98.44/9<<<D@8955>9=994:9=6=9:5::=<=<=<<3779665:>:=>>>><<<;><<;775-5-678<;>65
@ATNG8:03569:00814
GATGGTAGTGATACAGATCAGACACCAGAAGATCAGGAACTCTAGAAGAATTCAGATTTTTAACACGAGAGTAAACGTTAAAAAGAAGGTTTTACAAGACTCAACGTTAACAATATTGCAGCAGTACGCACACAATCGAAGCGCAGTAAGGATGGCTAGTGTAACTAGCAAGAATACCACGAAAGCAAGAAAAAGAAGTACGCTATTAACTATTAACGTACCTGTCTCTTCCGAAACGAATGAGTACGATGAGATCTCGTGAGCTACCATCGATAACCTCGAGTCT
+
>;<@8=@CDCCCDBBBBBBBBDAAA?AAA=@@@@??9?<@>>::73/4>6?=/0.99999)92575222::?@A796;9;FEI5BA@C5;99&5;;6:000/-(---(/5996::<8<@CBGEGCBCCEBBCCC@CCBB=??AA?@993;@B;:8:?@?BBBB?ACACBD?BB>???588BCA4?8918=CCB/BC<B888DBBAA=A:>>AA<A<@ABBB@CCCBBBB>@=A@@<ABB?CCCCCC@AA@B>?@A;;>=>A>?>ACB=A;::@::4::??@BB:::
@ATNG8:03527:00877
GATGGTAGCATCTGCATATCTCACCAGAAGATCAGGAACTCTAGAATAATTCAGATTTTTAACACGAGAGTAAACGTAAAAAGAAGGTTTTACAAGACTCACGTTAACAATATTGCAGCAGTACGCACACAATCGAAGCGCAGTAAGGATGGCTAGTGTAACTAGCAAGAATACCACGAAAGCAAGAAAAAAGAAGTACGCTATTAACTATTAACGTACCTGTCTCTTCCGAAACGAAAGTACGTGTGCGACGTGTCTCCTACCATCGATAACCTCGAGTCT
+
>@@@<@=BCAAAAA?CBBCCBCCC@CCC@BB@@?@=@=AAA@@@D>BA=@;=A@::9:9(9:998?@AA987?8==9:99:$9>;<4555&/=;5/0/=??BDD?C?CC?BBB?BB>?ADICCCCCCCCCC?CBAA>ABBACDAA>B?C@@=@@?@CCDD?@A@CBB?AC?CCC?@@;;;1::91889888%/;79///=9>>@<?:;;AB<A=A@CBC?CCCBCBB?C?BBB>BAAA<ABBCCBBBBBBBBCCCCAAA?===58///=660616>>?@;;;
@ATNG8:03531:00866
GATGTAGTGTCATATGAGAGTGTGTACTCATTCGTTTCGGAAGAGACAGGTACGTTAATAGTTAATAGCGTACTTCTTTTTCTTGCTTTCGTGGTATTCTTGCTAGTTACACTAGCCATCCTTACTGCGCTTCGATTGTGTGCGTACTGCTGCAATATTGTTAACGTGAGTCTTGTAAAACCTTCTTTTTACGTTTACTCTCGTGTTAAAAATCTGAATTCTTCTAGAGTTCCTGATCTTCTGGATAGCGACGCGATATACTACCATCGATAACCTCGAGTCT
+
99@;9=;@;66<AACCCCCCA@ABB?@A??A@BCCF?;<9<>;99==BA<BC@AA@C@BB@@=@?ABAB@A@AA;:::::)9@;@@BB>BCCD?AAC>CB?;;;CGFADDBBBBBE@BBB?B>ABBCBBBB@CCCC9::AABBCC@@@DDBBBC?BBB?AA>A@CCCAABJAA=@;;;;.;5;5;;;;;*;A@AD=A@@@@AA@@@2:999(9??CB@C@CB?@BCBBBB=@>@BDBBC>A@A>BBBBBBE;;;DCBCBDDBBB@@???AAA=@;>>@@C???
@ATNG8:03533:00872
GATGGTAGTAGTACACTAGTCATACCAGAAGATCAGGAACTCTAGAAGAATTCAAGATTTTTAACATCGAGAGTAAACGTAAAAAGAAGGTTTTACAAGACTCACGTTAACAATATTGCAGCAGTACGCACACAATCGAAGCGCAGTAAGGATGGCTAGTGTAACTAGCAAGAATACCACGAAAGCAAGAAAAAGAAGTACGCTATTAACTATTAACGTACCTGTCTCTTCCGAAACGAATGAGTACACACTCTCATATGACACTACCATCGATAACCTCGAGTCT
+
.-//)/<:@BA666<<545=<556>8@@A;??995:.5.444455;9=;6:6//)---888+866//////389;=5888>?>?+::38,333&379399:965556269<=:>>>:;;:=CBBBCCBCDBCCB?CBAB?>>>@AAAA=A@C??=@BBCCBBC????CCC?BD?B?@=@A;;;1888188888+/<6:///=;>@D=C<@AAA:>:=?B@@=@BAAABC=?=?CC=BCC?BBBCCBBBB@@>>>AAA@?BBBBBBCB?B???BBB?B@B?>A888;
@ATNG8:03533:00875
GATGTAGCTCTGCTCTGACTCTCGTACTCATTCGTTTCGGAAGAGACAGGTACGTTAATAGTTAATAGCTGTACTTCTTTTTCTTGCTTTCGTGGTATTCTTGCTAGTTACACTAGCCATCCTTACTGCGCTTCGATTGTGTGCGTACTGCTGCAATATTGTTAACGTGAGTCTTGTAAAACCTTCTTTTTACGTTTACTCTCGTGTTAAAAATCTGAATTCTTCTAGAGTTCCTGATCTTCTGGTATACACACTCGCTCGCTACCATCGATAACCTCGACGTCT
+
;5<;;;CECCBBDHECCBBBBCCB@@=::00*/@@@9?B?A?ABB@@;;59<=:>5>:<843-469770//=//068999=)>?9=BCF=B<@>:>;<8<?;;<;>9:59??DCBBC?AAB=A=CCBBAAACABBCM<;;DCDECCBAABCCCBB?ABC@CC<?=?@BBBBBCC>B;;;;-;2;2;:;:;(9@@@@>CCCCDD@995.5555$4;=?A@DABB?B;;;A:;4::?<=@@A>ABC=AABBBBBABCABBB@@@B::6:9>=>88/09;::/--8--
@ATNG8:03535:00864
GATGGTAGCTCGCTGATGATATCTCCAGAAGATCAGGAACTCTAGAAGAATTCAGATTTTTAACACGAGAGTAAACGTAAAAAGAAGGTTTACAAGACTCACGTTAACAATATTGCAGCAGTACGCACACAATCGAAGCGCAGTAAGGATGGCTAGTGTAACTAGCAAGAATACCACGAAAGCAAGAAAAAGAAGTACGCTATTAACTATTAACGTACCTGTCTCTTCCGAAACGAATGAGTACGAGAGAGCACACGTGTCTACCATCGATAACCTCGAGTCT
+
B?@@7<<<BC?B=@@ABCCCBCC@@=@BA?ABBA9959<??BBCDC?CC;A@BA?88989(88886@<=>652:3::;<;;;$:<<>255)/7;5////89:9:4:7;=7<@A>AAAACHCCCCCCBBBCB?BCCC?BBBBBBBB?B@C??=@BABCAAC@BBBBCB?BB>A>>:?>>=>1;;:4::::;+;@:>;;;BBB;;7;:==AA<@=@ABAA@CCBBBCC?B>ACC>DCC?AAABCCCBB@@A;=@?@=>?A??AAAA<A687>>>4:69>@@@;;:
@ATNG8:03541:00855
GATGGTAGCACGAGTCACTCATATCCAGAAGATCAGGAACTCTAGAAGAATTCAGATTTTTAACACGAGAGTAAACGTAAAAGAAGGTTTTACAAGACTCACGTTAACAATATTGCAGCAGTACGCACACAATCGAAGCGCAGTAAGGATGGCTAGTGTAACTAGCAAGAATACCACGAAAGCAAGAAAAAGAAGTACGCTATTAACTATTAACGTACCTGTCTCTTCGAAACGAATGAGTACGATGAGAGAGCTCTCTCTACCATCGATAACCTCGAGTCT
+
96??266@B@996==@BAABB<<<<:>@A=@@>9:9098A?@@BBB>AA>B=@??:::::(89??????@@99:+9=;955&5949.555&555.5:::?>9589?9=?;<=;17778??@@BAAABA@@@6::A????999?<>8?;?:95:9?AAABD;987?>?7A@;=;;/55757,525+5::;9*=<;>55655559699>>>>:>;?@DCC@DCCC@A@?DDBA;A::8:AAABBCBABABBABB897??>::;;;5;====@>:?:;;:?<<::
@ATNG8:03538:00935
GATGGTAGCTCTGCTCTGACTCTCGTACTCATTCGTTTCGGAAGAGACAGGTACGTTAATAGTTAATAGCGTACTTCTTTTTCTTGCTTTCGTGGTATTCTTGCTAGTTACACTAGCCATCCTTACTGCGCTTCGATTGTGTGCGTACTGCTGCAATATTGTTAACGTGAGTCTTGTAAAACCTTCTTTTACGTTTACTCTCTTGTTAAAAATCTGAATTCTTCTAGAGTTCCTGATCTTCTGGATATGAGTGACTCGTGCTACCATCGATAACCTCGAGTCT
+
9::<7<=BBB>>@A<BBEDCCCBAABBBBFBB?BCDE>CCACACCBBBBB?BBBCCAC@A@??;@<@BABBDCCC@BBBBB2AA;??@@9=9@<7;;?:?C>??@@@B@CCCBCBDD?BDC?B?CCCCCAAA@EBBB@CABBB;;;CDEBAABBC?B??=?C>A?AACBBBDBB>A;;;;.;=A5<;;<.:AAAB>CCCCCCG?BA5;;;;*;@?BB?A=@C?BCBBCDC@C@CCBBCE?AABACIFCBBBCDFA@AA@@ADAB>?9::@=<4949AABB???
@ATNG8:03546:00929
GATGGTAGCGAGCGAGTGTGTATACCAGAAGATCAGGAACTCTAGAAGAATTCAGATTTTTAACACGAGAGTAAACGTAAAAAGAAGGTTTTACAAGACTCACGTTAACAATATTGCAGCAGTACGCACACAATCGAAGCGCAGTAAGGATGGCTAGTGTAACTAGCAAGAATACCACGAAAGCAAGAAAAAGAAGTACGCTATTAACTATTAACGTACCTGTCTCTTCCGAAACGAATGAGTACGATGAGAGAGCTCTCTCTACCATCGATAACCTCGAGTCT
+
9;9>5;;==>CB=;<<?>=CCC@@@7?BA?BBA@@>8=389;=ACC>AA>A?BBBBBBBC2B@CCCCDBB==BC>CABBCCC1BA>@5;99&0;;5/0//99:<=9;7;=:=?B@BCBCCDGBBDCCFDCDDABBBA>AAAAAEBB?C@C;;:;BBBBBBC?BBBCBB?BB?BCC>@@:99+888088888(6@9===>AAA:;7;5;:;;5;9=>C@@=@@@@@BB?C?BBB=BBB@BBBC>=>BBBABBBBBBAA=>>@@?=?:>888A@@=@<AA@@@>>>
@ATNG8:03564:00892
GATGGTAGTGTCATATGAGAGTGTGTACTCATTCGTTTCGGAAGAGACAGGTACGTTAATAGTTAATAGCGTACTTCTTTTTCTTGCTTTCGTGGTATTCTTGCTAGTTACACTAGCCATCCTTACTGCGCTTCGATTGTGTGCGTACTGCTGCAGTATTGTTAACGTGAGTCTTGTAAAACCTTCTTTTTACGTTTACTCTCGTGTTAAAAATCTGAATTCTTCTAGAGTTCCTGATCTTCTGGAGATATCATCAGCTAGCTACCATCGATAACCTCGAGTCT
+
955:499@@966<DAABBBBBBCCBBBBBB<A6;55505<7>9==<BA@@<?<;??AG@BA@@9?:><:==:55=49=BB?1<<253<<4;;<<5;;;6;F?ABBCCC@CCBCAAA@=BBC@C?BCBB;:;C?E;<;>BCBCDBBBCBBBCB@@@@@@?<AA>A=ABBBBEEBB?@@@??3?;@;?@@@@,?;::?8@ACBBBBBBB=@?@?*::;;A5:4:B>AABBAAB=B>ABA@@@=?@A7;:ABCDCLCGBBDEEDCCDB?B@@@@@?:@??@ACCCCC
@ATNG8:03521:00961
GATGGTAGAGTATCATGTGTATCTCCAGAAGATCAGGAACTCTAGAAGAATTCGGATTTTTAACACGAGAGTAAACGTAAAAAGAAGGTTTTACAAGACTCACGTTAACAATATTGCAGCAGTACGCACACAATCTAAGCGCAGTAAGGATGGCTAGTGTAACTAGCAAGAATACCACGAAAGCAAGAAAAAGAAGTACGCTATTAACTATTAACGTACCTGTCTCTTCCGAAACGAATGAGTACACACTCTCATATGACACTACCATCGATAACCTCGAGTCT
+
99:;5;<>CBCBCBCBFBBBCBCBB@BBB@BBCBBA?A@CCDBBCB>BB6;7;B?CCJGJ2C@CCCBBBBBBCC;BB;;:::*;?>?5999&3;;7;@;@BBB@A>A?BB>BBB>AAC@CCCCCCCCCCCBB?BBBB?BABA@@@B@B@CBA=ABBBBAA@>BBAAAA>CB>=<<67:9;9/;;<7:;;<=.9=9@///==D=>:=<@@BA9<:>CCBB?BBBBABB>A>ABC>BAA>AAAAAA?AA?AAAC@=>AABABBBBAA>A=>>A>>8<9;>>@B>>>
@ATNG8:03524:00950
GATGGTAGCACGAGTCACTCATATCCAGAAGATCAGGAACTCTAGAAGAATTCAGATTTATCACAGAGAGTAAACGTAAAAAGAAGGCTTTACAAGACTCAACGTTTAACAATATTGCAGCAGTACGCACACAATCGAAGCGCAGTAAGGATGGCTAGTGTAACTAGCAAGAATACCACGAAAGCAAGAAAAAGAAGTACGCTATTAACTATTAACGTACCTGTCTCTTCCGAAACGAATGAGTACGAGAGTCAGAGCAGAGCTACCATCGATTACCTCGAGTCT
+
95:<7<BCBCBA<DDBB=BBCBBBB@BCC?BBC@9:6;>A@@@??C?CB?A===;000+-.-----57:9>AC;>899CCA2>?;?=AAC<BBB;?:66//(....'20686===57779BBBBBABBBCCCC@DCBB=@898@@@@<A?AA@=A???BBBC?BDCBBB@BB?@@?5:::;:/;==8=ABBB/CC=A;;;??AAA=A=@@??<?<AACCB@CCBBBBB@C@BCC>BBB@?>>BBBBBBB@@@BCCA@@A@@AAABB=>566>>::;7:AA@@::;
@ATNG8:03530:00942
GATGGTAGGACGAGCGTCTGAGAGGTACTCATTCGTTTCGGAAGAGACAGGTACGTTAATAGTTAATAGCGTACTTCTTTTCTTGTCTTTCGTGGTATTCTTGCTAGTTACACTAGCCATCCTTACTGCGCTTCGATTGTGTGCGTACTGCTGCAATATTGTTAACGTTAGTCTTGTAAAACCTCCTTTTTACGTTTACTCTCGTGTTAAAAATCTGAATTCTTCTAGAGTTCCTGATCTTCTGGTGTCGTCTATCATGTACTACCATCGATAACCTCGAGTCT
+
////377747/66==<??>;<;=>:=>><<<=8=<@?8>93;5565==;;7;?;;;:=?CC@A?B@DAC@?>?==89:::-9=8773=>8@;;<9==B9BA:>>>@AC@CCEDCDBC@CCE?B?CCFCBBBB?BCCC?CCCBBBCBDBBBB?@?A@DCC?BB?B?BBD@CBBBF@CAAAA7A>BB5;;;:*;@CBC?CCCBBBBBBB<AAAA,@AA@C?B?BB?BBBCBBDAC@BBBBBB@CCB@BBBBCBBBBBBB@@@A@?@@;???>>>?=@?@@@@@A??
@ATNG8:03538:00967
GATGGTAGATATATGCACGCTCTACCAGAAGATCAGGAACTCTAGAAGAATTCAGATTTTTAACACGAGAGTAAACGTAAAAAGAAGGTTTTACAAGACTCACGTTAACAATATTGCAGCAGTACGCACACAATCGAAGCGCAGTAAGGATGGCTAGTGTAACTAGCAAGAATACCACGAAAGCAAGAAAAAGAAGTACGCTATTAACTATTAACTTACCTGTCTCTTCCGAAACGAATGAGTACATAGATATACGTATAGCTACCATCGATAACCTCGAGTCT
+
9:<<9<@DCCCCB<<=<<@?:98:B9=CCABB???>;@6;>A784?8=;8?<0//3399;)915;9555BB===8=?CEFFF5CC?B<BBA7ACDAAB@BDEDCC@C?CC?CAA>ABBBDDDCCBBBCCCCB?CCBB?BBCBCBBB@B@D?@=@BBBBCCC?CCCCBB?BB?AAA9>?>:9.:::4:====/=>8=888=>>==:>:>=@F:>:>@;<<8<<<9;>C=A<AAA:AAA<<<<AAA@>=A<><A>>>A@@@@>?9;=49///988497=>>>>>>>
@ATNG8:03538:00985
GATGGTAGATATATGCACGCTTTACCAGAAGATCAGGAACTCTAGAAGAATTCAGATAACACGAGAGTAAACGTAAAAAGAAGGTTTTACAAGACTCACGTTAACAATATTGCAGCAGTACGCACACAATCGAAGCGCAGTAAGGATGGCTAGTGTAACTAGCAAGAATACCACGAAAGCAAGAAAAAGAAGTACGCTATTAACTATTAACGTACCTGTCTCTTCCGAAACGAATGAGTACACATCGTCGTGTCGTGCTACCATCGATAACCTCGAGTCT
+
66C>9==CCCCCCCAA@B?@@@:?D@CCD@BBCAAA>A=@AA???CACD?B@@@?A>E<>=??DDAA>>>5<=:;;;;*<F?C@CCC<CDC@CBBBBBCBC>A>AD@CBA>ACCCCBBBBBDCCCCCC@CAAA>BBCBB@@@;?=@??<?CCDBBBC?CBBBBB@AA;>>?9;==>=7>>>:?@AAA/AF=@888?@BAA<A:>>DD;?:?ACCC?BBCCBBB>A>ADD>BBB?BBBBBCCCAAAAAAABBCA>??@@@@@>BAAACAA=A=AB@;<;=>
@ATNG8:03544:00987
GATGGTAGAGTATCATGTGTATCTCCAGAAGATCAGGAACTCTAGAAGAATTCAGATTTTTAACACGAGAGTAAACGTAAAAAGAAGGTTTTACAAGACTCACGTTAACAATATTGCAGCAGTACGCACACAATCGAAGCGCAGTAAGGATGGCTAGTGTAACTAGCAAGAATACCACGAAAAGTAAGAAAAAGAAGTACGCTATTAACTATTAACGTACCTGCCTCTTCCGAAACGAATGAGTACGTGTGACGTACGTGAGCTACCATCGATAACCTCGAGTCT
+
BDA@5?==CDCCCAAACBCBCBB@@=@@@=@ADBBB?B@CECBBBB?BC9999AA>?A@A1A@CCCCCCBBBBE?C@@@CCC5CC@D?CCC:CBB@BBBAA@C>>;>@CC@CBB?BBCBBBBBBBBCDCCCC?CCBB?889@@@@@=A@BAA?ACCBBACB?BBCBAA>BC>888:=888<=/<<@>;;;<;*;B@CDDCBBCBC@B?BCBC?B?BBB@@>@BB?BBB?B@CBB=BA@599??>@BA@@999ACAAABBB>=>@@@=>788FBD<A588=>?888
@ATNG8:03551:00954
GATTAGTATCTGCACACTCTGTCCAGAAGATCAGGAAACTCTAGTAGAATTCAGATTTTTAACACGAGAGTAAACGTAAAAAGAAGGTTTTACAAGACTCACGTTAACAATATTGCAGCAGTTCGCACACAATCGAAGCGCAGTAAGGATGGCTAGTGTAACTAGCAAGAATACCACGAAAGCAAGAAAAAGAAGTACGCTATTAACTATTAACGTACCTGTCTCTTCCGAAACGAATGAGTACGAGAGAGCACACGTGTCTACCATCGATAACCTCGAGTCT
+
A@GACCBB:;;BCCCCCCCBBBC@CCC?BBAABB@BE<AACBBBBBCC?B?==?BBCCC5C@CCBECCCGCBB>BBBBDDD1CC@B6:::.;@@=@???@AAAB=?<?B=A@B?BBBBDCCC@BCCCCCCC@BCCC?CCCCBBBB?B>BBC@CCBBABBC?CCCBB@=A@<?BC?BBBBA=:=?:?@>>@.??:?9::BA@BB?B?BBCB?B?BBBBC?==>B::89>;@AA7?AA?AAACAAAAB@==<;<>CC><?<>>?>>:@576A?@<?=AAAAA???
@ATNG8:03555:00960
GATGGTAGTGTGTCTCTGAGAGTAGTACTCATTCGTTTCGGAAGAGACAGGTACGTTAATAGTTAATAGCGTACTTCTTTTTCTTGCTTTCGTGGTATTCTTGCTAGTTACACTAGCCATCCTTACTGCGCTTCGATTGTGTGCGTACTGCTGCAATATTGTTAACGTTAGTCTTGTAAAACCTTCTTTTTACGTTTACTCTCGTGTTAAAAATCTGAATTCTTCTAGAGTTCCTGATCTTCTGGAGATACACATGATACTCTACCATCGATAACCTCGAGTCT
+
;9@;8;;?AACCB====CBBBC@@@ABCA?@?<?@BB<AC>B?BCCAA<C9@;;=<8=9;;;>7=2666;=>?>>:::>?@0?B=A:;;6;///)//72796<==A=>:=BCCDB@A>ACD@C@GGCCBAACACCED@CCB@@@BBBA@@@;::C?CBB?BBAF@BAB@BCBBB?BCBBC9A=@?CBCCB,CB;;;0;;;;CA@A@A>BBBB1A;;;C?B?BB>@@BBABB?B?ABCBBB?BBC?@@@@??CCCCCCCBBBBBBB?99:@@@@?A?BFAAABBB
@ATNG8:03561:00973
GATGGTAGCAGACGTGACAGAGCGCCAGAAGATCAGGAACTCTAGAAGAATTCAGATTTTTAACACGAGAGTAAACGTAAAAAAGAAGGTTTTACAAGACTCACGTTAACAATATTGCAGCAGTACGCACACTATCGAAGCGCAGTAAGGATGGCTAGTGTAACTAGCAAGAATACCACGAAAGCAAGAAAATAGAAGTACGCTATTAACTATTAACGTACCTGTCTCTTCCGAAACGAATGAGTACGATGAGATCTCGTGTGCTACCATCGATAACCTCGAGTCT
+
6>??@BBBCBCBBB;:9;@BBBBBD=@@@=????AA;?:??A@@@A=AA=A?@@@;;;;:(767753539...5.56//////#5;7>:A@@199<7/0/0<<<<=7;8<=9BCD?BBBBAABCCDJEBBBBBAAABC=??AACDCD?C@C999:CBBBBBE?BABBBB?BC@CB@<@A;;;17881::;;1;AAC=A??@>>B@@=>@A@@@0000@@@A@ABBCCBDAC>???8?@B>BBBBBCBB?D@@@A??>=>>=<?>AAC=CDA@@99/6/6<<<>:::
@ATNG8:03564:00948
GATGGTAGAGTATCATGTGTATCTCCAGAAGATCAGGAACTCTAGAAGAATTCAGATTTTTAACACGAGGTAAACGTAAAAAGAAGGTTTTACAAGACTCACGTTAACAATATTCAGCAGTACGCACACAATCGAAGCGCAGTAAGGATGGCTAGTGTAACTAGCAAGAATACCACGAAAGCAGAAAAAGAAGTACGCTATTAACTATTAACGTACCTGTCTCTTCCGAAACGAATGAGTACACATCGTCGTGTCGTGCTACCATCGATAACCTCGAGTCT
+
;5568<=>C666>><@B:;;99=994:88-334;<<7<?AAABB@@=@D?B=@@;99===,><BAA955=AA@8<<<@@@@+=B@C?B@@7@A@<@BBABA@::23-38-33;7;::;;;==@@AB;;;C@@A@A=@?ADBBBB@F@BBB@BCAABBBB?BDBBAA?AA;@:937;=<>.7522;;;;*8848///--///)/*/88<5:3:6:992999????6:69@@6?>@=??BBBBCCFABABAA@AAA???AC???:???::9C@C=??B@B>=>
@ATNG8:03523:01016
GATGGTAGTGCGTGAGAGAGAGACCCAGAAGATCAGGAACTCTAGAAGAATTCAGATTTTAACACGAGAGTATACGTAAAAAGAGGTTTTACAAGACTACACGTTAACAATATTGCAGCAGTACGCACACAATCGAAGCGCAGTAAGGATGGCTAGTGTAACTAGCAAGAATACCACGAAAGCAAGAAAAAGAAGTACGCTATTAACTATTAACGTACCTGTCTCTTCCGAAACGAATGAGTACGAGAGAGCACACGTGTCTACCATCGATAACCTCGAGTCT
+
444505<=ABBB@@<;BBDB@A;;:/5;;7<A@@??9:7>:;8>=B=BB<?8<@@9:::&20555799<//..744-----$////535)5782688///9=<=4=47;6;7818?@@DBCCDDBBBBBDD@DCCC<AAAAAAAA=B@B;:8;AAABCCB?BBCE?><@B@BCCAC@??=4=8818<<==.=A;?>=>AAB8817077=>:>;>>BBB>BBABBCC?B?BBC>BCB@AAACCCBAAABBBBBC@AABCCCA>??<@788==@1838A???;;;
@ATNG8:03528:01012
GATGGTAGTGTCATATGAGAGTGTGTACTCATTCGTTTCGGAAGAGACAGGTGCGTTAATAGTTAATAGCGTACTTCTTTTCTTGCTTTCGTGGTATTCTTGCTAGTTACACTAGCCATCCTTACTGCGCTTCGATTGTGTGCGTACTGCTGCAATATTGTTAACGTGAGTCTTGTAAAACCTTCTTTTACGTTTACTCTCGTGTTAAAATCTGAATTCTTCTAGAGTTCCTGATCTTCTGGCTCTCGTAGACAGATACTACCCATCGATAACCTCGGTCT
+
<5:;5;=BBG;69??>==BBBBB??>==>>=@;@:;9)5=495<===BBC@>>BA>?B799FF>C@DCA@>>=97-7733&3:28333(3855295616@:=BBBAA=@AABBBBB>@@@4;5;AA@AA;;5;BBA?BCBCBCBB@A@@@@@@@6<;B@A@=@3::B;;;AAA<?;;;;-;2;2::99*9B:::,9@B?AB9;952555&59555.69AA?BBBAA@B?A=????==:=9929DBBBCCB;;<AACBCBCCCC?CCAAB::5:=@AB?BBB
@ATNG8:03528:01017
GATGGTAGCATCATGCATATCTCACCAGAAGATCAGGAATCTAGAAGAATTCAGATTTTTAACACGAGAGTAAACGTAAAAAGAAGGTTTTACAAGACTCACGTTAACAATATTGCAGCAGTACGCACACAATCGAAGCGCAGTAAGGATGGCTAGTGTAACTAGCAAGAATACCACGAAAGCAAGAAAAAGAAGTATGCTATTAACTATTAACGTACCTGTCTCTTCCGAAACGAATTAGTACCTCTCAGACCGCTCGTCCTACCATCGATAACCTCGAGTCT
+
AAED@B=BCCICBBDCCCBCBBBAA>AAE@CBCBBB>C?>??BBB@BB?B@???AAA@A19499;;;77799807//.555(58272777-38@6;;==9A>792:587222207@@@BC@@??@BBDA@@=CCAA=CBB?>>>A8<59:=:>A??@@==:>@@@@D;??=@@@=???BA8=;:467888(8819><>>?@>?;>=@>>><><@BBAA<>>=@====C=AAD9;;;;><999//,/===<<//,/=:=<<<6;==6<8/-6--)-)-7;;==@>
@ATNG8:03532:01001
GATGGTAGTATAGAGCTCTACATAGTACTCATTCGTTTCGGAAGAGACAGGTACGTTAATAGTTAATAGCGTACTTCTTTTTCTTGCTTCGTGGTTATTCTTGGCTAGTTACACTAGCCATCCTTACTGCGCTTCGATTGTGTGCGTACTGCTGCAATATTGTTAACGTGAGTCTTGTAAAACCTTCTTTTTACGTTTACTCTCGTGTTAAAATCTGAATTCTTTCTAGAGTTCCTGATCTTCTGGCGCTCTGTCACGTCTGCTACCATCGATACTCGACGTC
+
:;B>:@=BB;66@@FKBC>>=A@>;4389600)////(/;6;6337;;9=2;8988487:7775:5:AAB?8629.25222$22.557178//(/(/738=,716=<=<:====A@??>;;;7;7;==@>>>?=AAA@;>==;;;????A>>===C:>>>=@@<A<A@??>;;;B=>>?CB5A<A:==AAA/>>///)/69///;;9=:>BB5B===?9=9678(8<;9777+-+--9966-333-353769:;;@>==A@@@B@@<A?3333--,22,-/66
@ATNG8:03535:01002
GATGGTAGGAGACACGTCGCACACGTACTCATTCGTTTCGGAATGAGACAGGTACGTTAATAGTTAATAGCGTACTTCTTTTTCTTGCTTTTCGTGGTATTCTTGCTAGTTACACTAGCCATCCTTACTGCGCTTCGATTGTGTGCTACTGCTGCAATATTGTTAACGTGAGTCTTGTAAAACCTTCTTTTTACGTTTACTCTCGTGTTAAAAGAATTCTTCTAGAAGTTCCTGATCTTCTGGTGTCTGATCTGTATCACTACCATCGATAACCTCGAGTCT
+
95:985555;;;;=>;56666==>>>?===<<7:::;389381////86665788::5:1///606166<6655563:>=>>.==9=6666+6;8;675>:>?<A==>??4:;==A?;;7:BC:?;;;;9:79;:888A;8:8A;AA@<>=??@><:>==;=>:><???C???AB>C;;;;1;:>9==BBB/@@@@B9@@A???A@@@;@BB5<<9<;A@;;<<//-/=6;6;@AAAA<@@@<>>>>?@CA>>>??A@@@@@><?>>>D=<9=:=??EAA=>
@ATNG8:03546:00996
GATGGTAGGCGACATACATACGCGCCAGAAGATCAGGAACTCTAGAAGAATTCAGATTTTTAACACGAGAGTAAACGTAAAAAGAAGGTTTTCAAGACTCACGTTAACAATATTGCAGCAGTACGCACACAATCGAAGCGCATTAAGGATGGCTAGTGTAACTAGCAAGAATACCACGAAAGCAAGAAAAAGAAGTACGCTATTAACTATTAACGTACCTGTCTCTTCCGAAACGAATGAGTCGATGAGAGAGCTCTCTCTACCATCGATAACCTCGAGTCT
+
@AAA=B;;:=DCCCCCDCCCBAAAC@CCDABBC;::?B?BDCCAAA?CC?@>BBCBBCCC1C@CCBBDDBCCCD>CB99999(9B;@2;;;.;@=>ABBCCCDD@D=BA?DDD?BBBCCBBBCCCCCBBBC?CCBB@B@@@BB>B>B?C@@<@BBBCBBB>BCC@@@=@A@C@A=@@7981899<ABBBB3@A=AAAAA@@AB>B?BBBA?C=BACBB?A@@B?<<7;:>@@9@AC?CCCACBCA@==?>>>==;;;>AA;;;;C;=;@?><?<AAA@@@@@
@ATNG8:03548:01033
GATAGCACGAGTCACTCATATCCAGAAGATCAGGAACTCTAGAAGAATTCAGATTTTTAACACGAGAGTAAACGTAAAAAGAAGGTTTTACAATACTCACGTTAACAATATTGCAGCAGTACGCACACAATCGAAGCGCAGTAAGGATGGCTAGTGTAACTAGCAAGAATACCACGAAAGCAAGAAAAAAGAAGTACGCTATTAACTATTAACGTACCTGTCTCTTCCGAAACGAATGAGTACAGAGAGTACGATATGTCTACCATCGATAACCTCGAGTCT
+
?<BBBBBBB;:9;;<<A<566;8<=C@BBBBBA=@<??@@@9:48>6<69:999AAA3B>=?CBB@@??@@:??@??@>+<@.9.99:*:@A@BBCBCCEBC?CGCC?@?@=AABBCBFIFCBBB@@@@?CCBB?BBAAAA@@=A=B?@<@???@ABA?BBBAAB?BB>:::4:8<<<*67:4867665$/:37/./88@@C=C<A;==;>;==@@@>AAAAABC?DA???:?CA=A???ABBAAB;;;A>AA>>:;;;///616877<<=1818=<;98;<
@ATNG8:03551:01008
GATGGTAGCGCACACATAGATACAGTACTCATTCGTTTCGGAAGAGACAGGTACGTTAATAGTTAATAGCGTACTTCTTTTTCTTGCTTTCGTGGTATTCTTGCTAGTTACACTAGCCATCCTTACTGCGCTTCGATTGTGTGCGTACTGCTGCAATATTGTTAACGTGAGTCTTGTAAAACCTTCTTTTTACGTTTACTCTCGTGTTAAAAATCTGAATTCTTCTAGAGTTCCTGATCTTCTGGTATGACTAGTGTACTACTACCATCGATAACCTCGAGTCT
+
AA;:26=BCFDCCCCCDDC@@?CCCCCBBB??<>BBB>CC@C@CEDCC@A>ACDDCAFACCDB?B?BBBCBCCBB?ABBBA3BD>AAA@:?:;;;@?@>BBADBBCBB@BCCCBBAC@CCC@C>ABCBBCCCA@@@C8::BCBBBBBBBABD@?@?BBB@DG@F@??@BBBBCCACCDDD;CAC?;;;;;*;CCCE>BBBCCCBAAA=@CCC2BBBCCADABB@B@@@BBB?A@CB?@@B>@?A?BB;;;CCCCCBBCDBBBCCC@CBAA@;;5929@ABC??>
@ATNG8:03557:01003
GATGGTAGGCGAGAGTGAGACGCAGTACTCATTCGTTTCGGAAGAGACAGGTACGTTAATAGTTAATAGCGTACTTCTTTTTCTTGCTTTCGTGGTATTTCTTGCTAGTTACACTAGCCATCCTTACTGCGCTTCGATTTGTGCGTACTGCTGCAATATTGTTAACGTGAGTCTTGTAAAACCTTCTTTTTACGTTTACTCTCGTGTTAAAAATCTGAATTCTTCTAGAGTTCCTGATCTTCTGGTGAGATATGCATGATGCTACCATCGATAACCTCGAGTCT
+
9:;;05<@>@CBCAA;B@@@CBBCCCCBBBAA>ABBD?BC?C=@@=;A@@,0/7786;8<;BB?B>B99952777377::;+5;3<;;:27@AA;?;==4<916//../(.755758?9555=C<>>A?>>=>:=>>>B8==>;;;>>;;;BB:;8;@A;??:>:===>>===?;;;;A@5@:>:>@AAA/A???A:ADB@@@><:91:<<<+=:::A=A=AA<A>>=:;:8;7:;;:;;5;?@<@@@A@@@@@@@>>>?:;3774333366907079666676
@ATNG8:03560:01036
GATGGTAGCGCATATCTGCGCAGCCCAGAAGATCAGGAACTCTAGAAGAATTAGATTTTTAACACGAGAGTAAACGTAAAAAGAAGGTTTTACAAGACTCACGTTAACAATATTGCAGCAGTACGCACACAATCGAAGCGCAGTAAGGATGGCTAGTGTAACTAGCAAGAATACCACGAAAGCAAGAAAAAAGAAGTACGCTATTAACTATTAACGTACCTGTCTCTTCCGAAACGAATGAGTACTGCGTCTCACTCTCGCCTACCATCGATAACCTCGAGTCT
+
ABA@=@556<<DBBCBBBBBBCBBC?BCC?CDB;<;6;6:ABABBD?BB?B599@@@@A2A?CC???BBA???8:8;;JIE5CB?B?BBB9BBC?CA@@CCCCC?B?BC=???598AACCDCCCCBBBBAC@CAAB@B>>=BABB?B?BAA>ABBCBBBA?CCDAAA@B@=000*/////)/6:1::::;:'6=69/./;8=>?;?=AA>>:><?ACCC@BCBBCA@;@:???8?BC?AAABB??<BBBBBBBAAABCCBB?BCC=>9::>=<2949===A998
@ATNG8:03563:01001
GATGGTAGCGCGACGAGCGTAGACCCAGAAGATCAGGAACTCTAGAAGAATTCAGATTTTTAACACGAGAGTAAACGTAAAAAGAAGGTTTACAAGACTCACGTTAACAATATTGCAGCAGTACGCACACAATCAAGCGCAGTAAGGATGGCTAGTGTAACTAGCAAGAATACCACGAAAGCAAGAAAAAAGAAGTACGCTATTAACTATTAACATACCTGTCTCTTCCGAAACGAATGAGTACGTGTGCGACGTGTCTCCTACCATCGATAACCTCGAGTCT
+
?BBB?BC@B@;?@;;;=BBBBBBBD?HCC?@@:::C?C?A@C=>=D?BB?B?BBCBBBBA/=48823225577=376@@<@>(=999499,555.5;9:<<;;<3827717;;*000/0>@@BCBC@@@CDACCB>AABBBBBC?A?A9:5:AAAB@@??BBBBBB?BB>AAB:?:888*8==:@@CCBC)@@9:///==AAA=A5;;;;5;:=?;;;7;??A>>>=C:===6==?5;;;@A>=>>>888;;A?=>>>AA<@@@=A>>>=@@;?=?@A@@A>=
@ATNG8:03520:01072
GATGGTAGACATATCGTACTCTCTGTACTCATTCGTTTCGGAAGAGACAGGTACGTTAATAGTTAATAGCGTACTTTCTTTTTCTTGCTTCGTTGGTATTTCTTGCTAGTTACACTAGCCTATCCTTACTGCGCTTCGATTGTGTGCGTACTGCTGCAATATTGTTAACGTGAGTCTTGTAAAACCTTCTTTTTACGTTTACTCTCGTGTTAAAAATCTGAATTCTTCTAGAGTTCCTTGATCTTCTGGTGTCTGATCTGTATCACTACCATCGATAACCTCGAGTCT
+
<7:9.45<@BFCF<<;;;;@>966<;>CCAAB?AAAB=AA=@4?:444==6<<8888=8===C?A:??@@=:8262'27777)6829//*/576:-6525'56-5:9=88.8?>>:>==-//==6>3777...384;;;:377997=;;;>?A>;:::,//84885=;??AAB@@@B=???AA5@<@:=>@@@/;;;8847---32733616666+6<?@@<@;;:7;A>;733-3(-)-;9<>7///7;:;=@@DC?@;:;AAA@A??<?@;;=;;06069=9;?A@
@ATNG8:03520:01075
GATGGTAGCGCGACGAGCGTAGACCAGAAGATCAGGAACTCTAGAAGAATTCAGATTTTTAACACGAGAGTAAACGTAAAAAGAAGGTTTTACAAGACTCACGTTAACAATATTGCAGCAGTACGCACACAATCGAAGCGCAGTAAGGATGGCTAGTGTAACTAGCAAGAATACCACGAAAGCAAGAAAAAGAAGTACGCTATTAACTATTAACGTACCTGTCTCTTCCGAAACGAATGAGTACGTGTGCGACGTGTCTCCTACCATCGATAACCTCGAGTCT
+
BBBB@BBBBCCBBBCCCCBBBCCC?@BC?CBBA@@=A=AABBBCC?CC?B?B@@BBCCC3?:?AAA@@@AAAA9@@BBCCC5CC@C=AAA9AEF@A@@CDFDCC>A>AC@CBB>BB@AADCCBCCCBBBCB=BCBC>B@@@BBBB=A?A??=?BBBBADD?ABAABB?BB?===<89<=<3:::988888(8>:>888>?A;;7:<?>>=<A<AACCB?BBBBBBB?C?CCD>CAA>ABBCCBA@@<9;:>>>>>>A@??;?BB<?;;<C@@<?<?AA==<@@
@ATNG8:03527:01045
GATGGTAGCTCTGCTCTGACTCTCGTACTCATTCGTTTCGGAAGAGACAGGTACGTTAATAGTTAATAGCGTACTTCTTTTTCTTGCTTTCGTTGTATTCTTGCTAGTACACTAGCCATCCTTACTGCGCTTCGATTGTGTGCGTACTGCTGCAATATTGTTAACGTGAGTCTTGTAAAACCTTCTTTTTACGTTTACTCTCGTGTTAAAAATCTGAATTCTTCTAGAGTTCCTGATCTTCTGGTATACGCACTCGCTCGCTACCATCGATAACCTCGAGTCT
+
@?=@5><@BCCBBBCBBBBBDCCCAACBCB:989AAA<BB>B@CCDDDDD@BBBBB?B?CCCB>C@BBBBDDDBB?BCCCC3BB>BBBC=ABC>;;:@<@C@CCCCCDBBBBCDBB@DBB@A?BCECCCBB?BCCC?CBBBBBBBCBBBBBBBB?BBB>BB>B>BBCCCCCEC;@;:;:.:>B<:;:::*;AABE>CCCGCCC@@A<A@A@0AAACB?A?@D@CCCCBBB?B@BBBCBB@BBC@CCCFCBBBBBAA@BBBBBBB>AA<;;77178>ABBBA>>
@ATNG8:03535:01068
GATGGTAGCATCATGCATATCTCACCAGAAGATCAGGAACTCTAGAAGAATTCAGATTTTTAACACGAGAGTAAACGTAAAAAGAAGGTTTTACAAGACTCACGTTAACAATATTGCAGCAGTACGCACACAATCGAAGCGCAGTAAGGATGGCTAGTGTAACTAGCAAGAATACCACGAAAGCAAGAAAAAAGAAGTACGCTATTAACTATTAACGTACCTGTCTCTTCCGAAACGAATGAGTACTATGTAGAGCTCTATACTACCATCGATAACCTCGAGTCT
+
;6:;7<;?BBCDBBB=>EDCAA<@@9=>B9>>??=?986;;@@AAB=AB=;7B@78;>>;)91...7735...9.53/////$5>7<2555&555.5444458::7<9<?9===>ABBBGCCCBCCB@A@BB=AA@@;@:99@??@20+000*/9///:=B8@@@BBB>BB?A@?==;9;=1555-667687%7949<;>BAB=;99897::6>:=8;;B?BB;;;BB?B?BBF>BAA=999AA@AACBBB?????@?>>>F@???<B>>>AAA;>:=<=>?:;;
@ATNG8:03538:01088
GATTAGTGTGTCTCTGAGAGTAGTACTCATTCGTTTCGGAAGAGACAGGTACGTTAATAGTTAATAGCGTACTTCTTTTTCTTGCTTTCGTGGTATTCTTGCTAGTTACACTAGCCATCCTTACTGCGCTTCGATTGTGTGCGTACTGCTGCAATATTGTTAACGTGAGTCTTGTAAAACCTTCTTTTTACGTTTACTCTCGTGTTAAAAATCTGAATTCTTCTAGAGTTCCTGATTTCTGGAGATACACATGATACTCTACCATCGATAACCTCGAGTCT
+
ABE@CBBBBBFCCBBDBBBBCBBBBBBCAA>@BBB=BB?B?ACCCCCD?CCCBB=B@DCAA=B@DCCBAAACF@@@@@@1@C?BBBD<BBCC@CAA=AC=@@CFCD?BBDCBBBC?CCC?C?CDCCBBBB@CDED?BBBBBBBBCCCDCAAAA>CCB?BB>B@BBCBCCCBB>@@>==3=9=99::9:*;BABB=BAFDHHGBBA5;;;;*;BBCC@E@BB?BDDDBBB=A?CAAAA9CCA???@BBBBBBBBBBBBB@?>?=?<==C>>;><@???AA@@
@ATNG8:03539:01048
GATGGTAGAGTATCATGTGTATCTCCAGAAGATCAGGAACTCTAGAAGAATTCAGATTTTTAACACGAGAGTAAACGTAAAAAGAAGGTTTTACAAGACTCACGTTAACAATATTGCAGCAGTACGCACACAATCGAAGCGCAGTAAGGATGGCTAGTGTAACTAGCAAGAATACCACGAAAGCAAGAAAAAAGAAGTACGCTATTAACTATTAACGTACCTGTCTCTTCCGAAACGAATGAGTACACACTCTCATATGACACTACCATCGATAACCTCGAGTCT
+
B==>9>@;;;>;;;<<>>>@CB>CC9=AA9?;BC;:5;5;?@ACBB?BC?C=@BB::;:;*;>AA@CDCCBBBE>B@99999*;9445944&433-5BBBCBBBB?B?BA<>>??BBBBCCCCICCBBBBBB@CCCC@BBBAAA@@:A<?::5;A@@ABCC?AAAA@A9>?<@@@399988*8971666666$/:59/----.3606222256>557=00,0@@@B;;49:=?@;@@@>ABCBBCBBCBBBBB99:@@BBAADBBA?B?@?A@A:?;>>>>B???
@ATNG8:03550:01055
GATGGTAGTGCGTGAGAGAGAGACCCAGAAGATCAGGAACTCTAGAAGAATTCAGATTTTTAACACGAGAGTTAAACGTAAAAAGAAGGTTTTACAAGACTCACGTTAACAATATTGCAGCAGTACGCACACAATCGAAGCGCAGTAAGGATGGCTAGTGTAACTAGCAAGAATACCACGAAAGCAAGAAAAAGAAGTACGCTATTAACTATTAACGTACCTGTCTCTTCCGAAACGAATGAGTACGAGAGAGCACACGTGTCTACCATCGATAACCTCGAGTCT
+
;9>;5;<@ABBB<;<ACCBB@B::;(4:;8>A@@:91728;8<AAB?BC@D????@@@@@);3552...5./(.8.55/////)9<=<5955&///3//////8<<8=9=<9=BB@BAAABCHCBCCDBBBCC@CBAA=AAA???@@:@<@;939@?>@B@B????BBC?CB?CAB?@A>==-5693:?AAA/>=:=>>>B@>>><?8;;::5;9==A@@=@CBBCBB?C?CCC=ABB?BB??>AA>>>@<<<@@@>===>?====:>:::???<A=@;;::767
@ATNG8:03550:01089
GATGGTAGGAGACACGTCGCACACGTACTCATTCGTTTCGGAAGAGACAGGTACGTTAATAGTTAATAGCGTACTTCTTTTTCTTGCTTTTCGTGGTATTCTTGCTAGTTACACTAGCCATCCTTACTGCGCTTCGATTGTGTGCGTACTGCTGCAATATTGTTAACGTGAGTCTTGTAAAACCTTCTTTTTACGTTTACTCTCGTGTTAAAAATCTGAATTCTTCTAGAGTTCCTGATCTTCTGGTGTCTGATCTGTATCACTACCATCGATCCTCGAGTCT
+
@BCCACBC@CCCCCCCBBBBBJCCCCCCCC@?>@CAD>AA?A@AAABBBB?BBBBD?C?@@AC?D?AABBB>>?><AAAAA.>;6:5666&5???<BB?:?=8<=?@@A=?A?>@@A@:A@A;A;;;;>8:8A;AA@@7=;?;>>@@@AAAD>??@<@??<??<?<AA>>?@B??:???AA5A>D66////'/;666*--633379:>=BBBB/B??>>;><AA=D@@@>>>:@;>>=A>=9>>A<AAAA=>=>>A>===@@@@==9>>>>>>@;??@@>99;
@ATNG8:03562:01077
GATGGTAGTGTCAGTGCGCGTCGTCCAGAAGATCAGGAACTCTAGAAGAATTCAGATTTTTAACACGAGAGTAAACGTAAAAAGAAGGTTTTACAAGACTCACGTTAACAATATTGCAGCAGTACGCACACAATCGAAGCGCAGTAAGGATGGCTAGTGTAACTAGCAAGAATACCACGAAAGCAAGAAATAGAAGTACGCTATTAACTATTAACGTACCTGTCTCTTCCGAAACGAATGAGTACGTGTGACGTACGTGAGCTACCATCGATAACCTCGAGTCT
+
4:45.55:;555555:<;;;><<<;9<>B?BBA@@@5:388<>@?B>BA;>8<<>::9:9(88=<9??>?;;;909:99;;;*;@>@59::*9A@:CCCCBBBBA?A=??=?CD?BBBBBBBBBBBCCBBBB?BCBB>A??>AAAA>A=A;;7:BCBCBCC?BBBBBB?CB?BBC?BBAAA7;;A<??@9>>AA<A@@@A@BCB@C@BAA@<?<?CCA@>AB???AA9?9?@@8@@B?AAABCDC?;;;>BBB@??BBBB@@?CC?B???@=?4948=>???AB
@ATNG8:03524:01128
GATGGTAGCGAGCGAGTGTGTATACCAGAAGATCAGGAACTCTAGAAGAATTCAGATTTTTAACACGAGAGTAAACGTAAAAAGAAGGTTTTACAAGACTCACGTTAACAATATTGCAGCAGTACGCACACAATCGAAGCGCAGTAAGGATGGCTAGTGTAACTAGCATGAATACCACGAAAGCAAGAAAAGAAGATACGCTATTAACTATTAACGTACCTGTCTCTTCCGAAACGAATGAGTACGATGAGATCTCGTGTGCTACCATCGATAACCTCGAGTCT
+
@>?@7<<<=BC@>====?>BCBCCC@BCC@CCBBBB?A?ABBCCCB=BB>B>>?@:;;;;*;=AABCCBBCBBB;AB<;;;;$9;<<4444&/9:4////999<<6858<6@BB>AA??@CGCCCCBCCBDC@BBBB?BBBBBCCC?C@CAA>ACBBDCCC?CBBBBAABC@EA@<@B@@A;@AA@:000+0=9000@ACBBBC?C=AABB?C@DBBBB?BBBBA@?9=:9::/8@@<ABABBDDCB@AA@@A>=;;A?==>@@?;@;;;?==:=<>>>>>>??
@ATNG8:03539:01090
GATGGTAGCGCACACATAGATACAGTACTCATTCGTTTCGGAAGAGACAGGTACGTTAATAGTTAATAGCTGTACTTCTTTTTCTTGTCTTTCGTGGTATTCTTGCTAGTTACACTAGCCATCCTTACTGCGCTTCGATTGTGTGCGTACTGCTGCAATATTGTTAACGTGAGTCTTGTAAAACCTTCTTTTACGTTTACTCTCGTGTTAAAAATCTGAATTCTTCTAGAGTTCCTGATCTTCTGGTAGAGCGTGCATATATCTACCATCGATAACCTCGAGTCT
+
::BC?BCBCCCBBB;;:BCCCBBCBBCBCFBA=??;;4;>:?9<;;B@<<9<BBDD@C=@?;=8C?BAA995=:98288888'7868==BB<@AAB>99.688)-.---82893334>=8=CD@B@CBA@FCCB@BHBB?CCBB@@@BBBBCB@@?A;@;;5;@9?;@B;;;A@==884444&47;74444&4::::///;>=<;=9@29999$5<<>@@A=AB=A@ABA>@:@<AAABCC@CBCGCBBBCCED<;;AAAA@@?;;5;?@@>??=B<AABBBB9:
@ATNG8:03542:01108
GATGGTAGTCGCTGATGATATCTCCAGAAGATCAGGAACTCTAGAAGAATTCAGATTTTTAACACGAGAGTAAACGTAAAAAGAAGGTTTTACAAGACTCACGTTAACAATATTGCAGCAGTACGCACACAATCGAAGCGCAGTAAGGATGGCTAGTGTAACTAGCAAGAATACCACGAAAGCAAGAAAAAGAAGTACGCTATTAACTATTAACGTACCTGTCTCTTCCGAAACGAATGAGTACATAGATATACGTATAGCTACCATCGATAACCTCGAGTCT
+
9999.55555666<<<CCCBBB;;05@@;@BB<;;@B?AAB???C??;:;=000>>>>>,>:@>>?@>?<A>?8;;ACDDD1CC?B5;<;-;A@;@;9:CCCCCAC@@?=?AB<??BBBCCCCBBBCBBBB?CCCC?BBBBBCBB?A=A9:6;BBBCCCCACCCABB?AA=999>BACBA4:78188998(/939///9;?<>:><@AAA=D<>>BBB?BBCBBBB>A>ACD;B??<>ACBBBACCDA@@@=>=@@???AAAC=49///8661616>??B>>>
@ATNG8:03543:01131
GATGGTAGAGTACAGTGTAGTAGACCAGAAGATCAGGAACTCTAGAAGAATTCAGATTTTTAACACGAGAGTAAACGTAAAAAGAAGGTTTTACAAGACTCACGTTAACAATATTGCAGCAGTACGCACACAATCGAAGCGCAGTAAGGATGGCTAGTGTAACTAGCAAGAATACCACGAAAGCAAGAAAAAGAAGTACGCTATTAACTATTAACGTACCTGTCTCTTCCGAAACGAATGAGTACTGTATCTATGTGTGCGCTACCATCGATAACCTCGAGTCT
+
;:?949<=BBBA;@@@BBCBBCD@A>@DC@CBBBA@=@=A@BBBCD@CC;>:?@???BBB2@7;;>A@AADBAA:@=ABBBB2BC>C<AAA9ADD@BBBBBBBED@B?CC?CCC?BAAADBCCCCCCCDCBB?BBBB>AAA@??>>6?;?::6;BBBCBCB@CAAACC?BB<??B;?;===4<994:::::*6;3;///=<?==:>:==>?;?;??BAA?AAAACCB>B@BBB=CBC@BBBBAAABBBABB978:A@=>=?BB@@<?<;;AAC=A=CBB??;;;
@ATNG8:03552:01114
GATGGTAGCGACACATAGATACAGTACTCATTCGTTTCGGAAGAGACAGGTACGTTAATAGTTAATAGCGTACTTCTTTTTCTTGCTTTCGTGGTATTCTTGCTAGTTACACTAGCCATCCTTACTGCGCTTCGATTGTGTGCGTACTGCTGCAATATTGTTAACGTGAGTCTTGTAAAACCTTCTTTTTACGTTTACTCTCGTGTTAAAAATCTGAATTCTTCTAGAGTTCCTTATCTTCTGGACAGAGTGTGCAGATACTACCATCGATAACCTCGAGTCT
+
@C@@8B<<@BA<ACCCCBBBCCCFCBBCC;;6;BAA<BB?C?;;9CCCC@;;6AB?B?BCCE@B@BAABBBABG=;;;;;);E:@?AA9A>AB?CCC@CC@CC@@@E?BBCCCCDC@CCC@D@FAA@EDBB>@@@B=BBECCAAACABABBBBC?DBB@??=?=??CCBCCCD>A;;;;.;>B=;;;;;*;CAAB>BACCDGEDCB@BBAA0A;;;CACACE@C@@ABAB?B?A=??AB=??AACCCCB@@@A@@@BBBBCAA@=????BBB?B@CBBBCAAA
@ATNG8:03567:01098
GATGGTAGACATATCGTACTCTCTGTACTCATTCGTTTCGGAAGGGACAGGTACGTTAATAGTTAATAGCGTACTTCTTTTTCTTGCTTTCGTGGTATTCTTGCTAGTTACACTAGCCATCCTTACTGCGCTTCGATTGTGTGCGTACTGCTGCAATATTGTTAACGTGAGTCTTGTAAAACCTTCTTTTTACGTTTACTCTCGTGTTAAAAATCTGAATTCTTCTAGAGTTCCTGATCTTCTGGGCAGACTCTCACACGCCTACCATGATAACCTCGAGTCT
+
4445.5;;;ACCC@?@CCC@A;9:CCCECBBB?BBBC>BA?B?ED=AB=>8>>>?><@@BBBF@C?BCBBBA@;A=@?@>?.>>8>=??5<B;;5:8919@?BCBBBB?BBBBBBB@=@@A;?;;;:====@=@@@@=???AA@:;;;:>=::9=8867:=>;>>>==BABAAA:>??DD;D;=5:;<<<+==>AB6::::==>>>B<????/@BBBB<A<AA;@@@AAAA<@<@A<<;;5789908///999=AD@AA>><==<<A?6666165::9267,(
@ATNG8:03530:01140
GATGGTAGAGTATCATGTGTATCTCCAGAAGATCAGGAACTCTAGAAGAATTCAGATTTTTAACACGAGAGTAAACGTAAAAAGAAGGTTTTACAAGACTCACGTTAACAATATTGCAGCAGTACGCACACAATCGAAGCGCAGTAAGGATGGCTAGTGTAACTAGCAAGAATACCACGAAAAGCAAGAAAAAGAAGTACGCTATTAACTATTAACGTACCTGTCTCTTCCGAAACGAATGAGTACGAGAGAGCACACGTGTCTACCATCGATAACCTCGAGTCT
+
:<:;5;=??>??=@@??==A<<@:9-337-8<===<4:5:?A@B@@<@@5<59=955555$5455559596>C>8;:95===);?:B?BCC9AA@?AA??=;>78/7388388717878;@@@@B9;9DCBB@AAAA>@@@@@@??;@?CBB?BCCCBBCD@@??BCC@BC????9==9898)887//////'.72....79;=?=?<>>BB=@<@?CCC@CBBBCCC@B?BCD>CBB?BBBBBBBABABB??>AABBAABBAA994::;;=AA=A;AB@@@::;
@ATNG8:03532:01142
GATGGTAGCGCGACGAGCGTAGACCCAGAAGATCAGGAACTCTAGAAGAATTCAGATTTTTAACACGAGAGTAAACGTAAAAAGAAGGTTTTACAAGACTCACGTTAACAATATTGCAGCAGTACGCACACAATCGAAGCGCAGTAAGGATGGCTAGTGTAACTAGCAAGAATACCACGAAAGCAAGAAAAAGAAGTACGCTATTAACTATTAACGTACCTGTCTCTTCGAAACGAATGAGTACGTGTGCGACGTGTCTCCTACCATCGATAACCTCGAGTCT
+
;5@@<ABBCCCGFCBBBDBCBBBCB=C<;8;BAAAC?C=??B>??B?BB?C@AAAAAA@@.=198?B??AA===4<<;;;;;*;B=B?BBB7BBB>BBBBBGCBB@BACC?DCC?BBBBBDCDDCBCBBBCC?CBBB=AABBBBBB>C?B??=?BBBBBBC?BBBBBB?BD?BBB?A>===4<::488888(8=:=;;;AAABB;@<@@??;?>AACBC?BCCBBAB?CDDD<AAC?>>@AAABBB?@==>??@@AAABB=>==799::<<<0717>>@AB?>
@ATNG8:03537:01182
GATGGTAGCATCATGCATATCTCACCAGAAGATCAGGAACTCTAGAAGAATTCAGATTTTTAACACGAGAGTTAAACGTAAAAAGAAGGTTTTACAAGAACTCACGTTAACAATATTGCAGCAGTACGCACACAATCGAAGCGCAGTAAGGATGGCTAGTGTAACTAGCAAGAATACCACGAAAGCAAGAAAAAGAAGTACGCTATTAACTATTAACGTACCTGTCTCTTCCGAACGAATGAGTACGTGTGCGACGTGTCTCCTACCATCGATAACCTCGAGTCT
+
;5>>7;;BCBCBB=@@BBCCDBBBB9BBB=ABDCA@8?=?>??BBB?CC?C@@@925225$232229879//(.6.55:::::+@B>E5;<;*0<=800)/777<=<8<8<<8<BA=AA:9;BBCCBBA@?@CC@CBBB?BAAACCCB@B?B;:9;BBBFDBB?BBBBBB@BC@BBB=;6::917//)/////(/9/;:;;AAAAA<A<?;;<=B===BA@<@BB@@@B;?;?A=@BB>???BBBECBBB>=>AAAAA>?>C=?@@=?677>9:5::==AAA?88
@ATNG8:03544:01152
GATGGTAGTACATGATAGACGACACCAGAAGATCAAGGAACTCTAGAAGAATTCAGATTTTTAACACGAGAGTAAACGTAAAAAGAAGGTTTTACAAGACTCACGTTAACAATATTGCAGCAGTACGCACACAATCGAAGCGCAGTAAGGATGGCTAGTGTAACTAGCAAGAATACCACGAAAGCAAGAAAAAGAAGTACGCTATTAACTATTAACGTACCTGTCTCTTCCGAAACGAATGAGTACGATGAGAGAGCTCTCTCTACCATCGATAACCTCGAGTCT
+
9900,/;<ACCCBBBBAAABBCCAA=@BB><<7/0)/393:::<AAA<?@:@;===9999:*9;@CDBBBBCCCC=CCCEDGE5DB@C7;;;4;@@;?@ABCCCCC=?=@B@CBB?BBBBBBBBBCCCBEDCC?DBCB?A@??@@@@=B@C::;;DBBBCCC?BBCCBB?BC@BBD>AABA?7>8829<<<<.:>:?888@@@??<?<A@@@7:7:>CBC@CDBBBBB@B?AA@<ABB@BBCBBBDAABBBBBBACB@@@@>>>==<@;;;@@@<@<@@@@A?>>
@ATNG8:03565:01143
GATGGTAGCATCATGCATATCTCACCAGAAGATCAGGAACTCTAGAAGAATTCAGATTTTTAACACGAGAGTAAACGTAAAAAGAAGGTTTTACAAGACTCACGTTAACAATATTGCAGCAGTACGCACACAATCGAAGCGCAGTAAGGATGGCTAGTGTAACTAGCAAGAATACCACGAAAGCAAGAAAAAAGAAGTACGCTATTAACTATTAACGTACCTGTCTCTTCCGAAACGATGAGTACTATGTAGAGCTCTATACATCGATAACCTCGAGTCT
+
<:AA<A=@@?B99955:<=::?::?6443-333333-317;:774<6@A;8488577888(8/2.....3...7.3599999(99498<<=2===95555554<<8;7;;49:=9?@ABBCCGEHCCBBBBC?B???<?:::@@AA<@?B;;59A@@ACCE?CBB???=AA@BCB>>=>BB9>==8888888%8505<6<AAA;878<99>@3<6:;@@@?BECA@?B?@:@@A8A000>>@BBBBBCDB<;;>A>>?BB@@@;;:8881819>>=>888
@ATNG8:03522:01235
GATGGTAGCGCACACATAGATACAGTACTCATTCGTTTCGGAAGAGACAGGTACGTTAATAGTTAATAGCGTACTTCTTTTTCTTGCTTTCGTGGTATTCTTGCTAGTTACACTAGCCATCCTTACTGCGCTTCGATTGTGTGCGTACTGCTGCAATATTGTTAACGTGAGTCTTGTAAAACCTTCTTTTTACGTTTACTCTCGTGTTAAAAATCTGAATTCTTCTAGAGTTCCTGATCTTCTGGACAGAGTGTGCAGATACTACCATCGATAACCTCGAGTCT
+
BCB@8;;;BBCCBCCBBBCCEDCCAA@A@B::4:AAA6AB?B?BHMCCBC?CCCBA>A@?@?B?C@BBBECCDBA=@@@@@.@?=??@C=BBCC@CGIBCC?A@CCCC@CDCCCBCC@DCC>B>CCCBCC99;9BBBACCCCEC::;BBBBA@?@AECB?BB?C=?@B;;;CCF?DCBBB:A>B<;;;;;*;@ABC=A@CCCCBBBC?BBBB2BAABB>B?BB@CBCCDDD?C?CCBCAA<??@<ACCCCCCCBBBCCCBBBCC@=?000@@@<@:@BBBBBBB
@ATNG8:03526:01210
GATGGTAGCATCATGCATATCTCACCAGAAGATCAGGAACTCTAGAAGAATTCAGATTTTTAACACGAGAGTAAACGTAAAAAGAAGGTTTTACAAGACTCACGTTAACAATATTGCAGCAGTACGCACACAATCGAAGCGCAGTAAGGATGGCTAGTGTAACTAGCAAGAATACCACGAAAGCAAGAAAAAAGAAGTACGCTATTAACTATTAACGTACCTGTCTCTTCCGAAACGAATGAGTACAGAGAGTACGATATGTCTACCATCGATAACCTCGAGTCT
+
;6BB=BBBBBBBCBBCCBBBCCCCC?BBB?BBA@?A>@<@ABBBBB>BC@C@A@==;996(62555999A752=09699:::*;A>C5;:9&/>;5/0//99>>>9<9<=8<BB?BB??ACCBBBBCBBDEC@CBBB?BAAABBCB?B@C::8:AABBCCC?BBBCBB?BB>ABD>>=;;:/8994888889%8>:=888CBC==9=8<<>>:>;>BBCC@CCBBCBB?C?CCC=CCC>AAAABBCB@@AA>BBBBB>>;;=>=;>9>677=>>8=:>ACAA>>>
@ATNG8:03532:01193
GATGGTAGTGTCAGTGCGCGTCGTCCAGAAGATCAGGAACTCTAGAAGAATTCAGATTTTTAACACGAGAGTAAACGTAAAAAGAAGGTTTTACAAGACTCACGTTAACAATATTGCAGCAGTACGCACACAATCGAAGCGCAGTAAGGATGGCTAGTGTAACTAGCAAGAATACCACGAAAGCAAGAAAAAGAAGTACGTTATTAACTATTAACGTACCTGTCTCTTCCGAAACGAATGAGTACGTGTGACGTACGTGAGCTACCATCGATAACCTCGAGTCT
+
;5>;5;<BBBBBBAACDDEDCBBBB@CBC@CC@@@B=?;?AAABAC@BB>A????AA@@A2A@BB@BCDDA>>>4>:;;;;;*;C>C<BBA9ACCADCBBBCDCC?A>AB@BBB@CBC@BBDCCCBCCCCBB=BBCC?B@@@BBBB>B?A??<>CBBBAAA>ABBBBB>BA;>>>:;<:::3;;;;>??@@/??=>==<;;4:6/63/---4947----0777=<<:4<5556(666/5///.//;A>>9<A?AA@@@C=:9:??8==@===B:=:=>?>@@@>
@ATNG8:03533:01231
GATGGTAGGACGAGCGTCTGAGAGGTACTCATTTCGTTTCGACGGAAGAGACAGGTACGTTAATAGTTAATAGCGTACTTCTTTTTCTTGCTTTCGTGGTATTCTTCTAGTTACACTAGCCATCCTTACTGCGCTTCGATTGTGTGCGTACTGCTGCAATATTGTTAACGTGAGTCTTGTAAAACCTTCTTTTTACGTTTACTCTCGTGTTAAAAATCTGAATTCTTCTAGAGTTCCTGATCTTCTGGGCAGACTCTCACACGCCTACCATCGATAACCTCGAGTCT
+
9:<<8A?C@GC<66<9::ABD@AD9B?>>B>??:95;D;@?@::49<AABCBBE?CBBBC@B?;;:C6:49@BBA999?84:999$9@;=>??5=A;;7:BA?AC@@?@@EAECA@ABBB?BBB?A>@A9::;;B<AB883;@CBB@B::9@>@@???:@AA=>@;@;@@AAABD@@=@AAAA8A@A@<;;;;*;@@CC?BAABBDDCCC=BBBB0ABAAB=A=AC?CEFDDCB?BADDDCCC?BBBB>BCCDBBBDCCBBBBB>BCCAAB;;;@@5;6;@@@C@@@
@ATNG8:03533:01237
GATGGTAGCAGACGTGACAGAGCGCCAGAAGATCAGGAACTCTAGAAGAATTCAGATTTTTAACACGTGAGTAAACGTAAAAAGAAGGTTTTACAAGACTCACGTTAACAATATTGCAGCAGTACGCACACAATCGAAGCGCAGTAAGGATGGCTAGTGTAACTAGCAAGAATACCACGAAAGCAAGAAAAAGAAGTACGCTATTAACTATTAACGTACCTGTCTCTTCCGAAACGAATGAGTACCTCTCAGACGCTCGTCCTACCATCGATAACCTCGAGTCT
+
;6==:?CGCDIICB=BBCCCCCCCC?BBB?CB??@C>A>ACBBCBB?@@<A?BBC@A@AA.868??A<==:55=.77;9555$5;7<5<<<0<@<8=@;@ABA=?;@6:9;@@@?BAAADCDEE@AACCCAA>AAAA?AAABBBBB@C@C??=?ABB??@@?BBK????BB?@==188=<=/:98088888(57-6566@>>>@<A<AA@@=@=AABAA?ACAAABC?B?BA?8@9949@ABBBB@AAA@A>>;;;AAABB<>>@5:777><=:=>BAAAAABB
@ATNG8:03538:01221
GATGGTAGTGTCATATGAGAGTGTGTACTCATTCGTTTCGGAAGAGACAGGTACGTTAATAGTTAATAGCGTACTTCTTTTTCTTGTCTTTCGTGGTATTCTTGCTAGTTACACTAGCCATCCTTACTGCGCTTCGATTGTGTGCGTACTGCTGCAATATTGTTAACGTGAGTCTTGTAAAACCTTCTTCTTACGTTTACTCTCGTGTTAAAAATCTGAATTCTTCTAGAGTTCCTGATCTTCTGGATAGCGACGCGATATACTACCATCGATAACCTCGAGTCT
+
;49;8<<@CAAA@A@>BBBCCCCBBB?@?ABBABDDIGDG@A8@<<<@@@8@A9;:>B?ABBB=@=@BBABB@??288888'7@<???DD=@8>>4>:@>BC>BBB=?AEEHDCDDCC@BBB?B?CCCC@AAC@CCBB?BCCCCBBBDBBBBBBBD?CBB?CC@C?CBBBBBBBB@BBBBB8@=A=@@@CC@BBBCC>CBAABB@@@@;AAAA0@BBBB@B@CDACCDBBBB@C@BBBBBE@CAB?BCBBCCCBBBBBBBBBCDCC@B9::CBB>B>?AA?A@BB
@ATNG8:03542:01204
GATGGTAGCGCGACGAGCGTAGACCCAGAAGATCAGGAACTCTAGAAGAATTCAGATTTTTAACACGAGAGTAAACGTAAAAAGAAGGTTTTACAAGACTCACGTTAACAATATTGCAGCAGTACGCACACAATCGAAGCGCAGTAAGGATGGCTAGTGTAACTAGCAAGAATACCACGAAAGCAAGAAAAGAAGTACGCTATTAACTATTAACGTACCTGTCTCTCCGACGAATGAGTACGATGAGATCTCGTGTGCTACCATCGATAACCTCGAGTCT
+
;5<<8<BBCCDCCCCCCDABADCCD=BBC@CC@??A=A=??BBBBB?BD?B@BBBBBBBB3A<>>>B???A===7>@CEFEF2BB@C6;;<7;BD?BB@@EECCB?B?CC?BAB>A@AABCCCCBBCCCCCC?BABB>BBBBBBAB>B=@9989AABCBBC@BBBAAA?BB@BBB?B@??@788748889)8@;>;;;BB@@A;?<?@AA;><>;@@FADB???B@@=@@@994:BDDBBBBBA>>??@@=>>AA@@@@==:=>>==;;5:3:<<BC===
@ATNG8:03543:01190
GATGGTAGGCACTGCGCACACATCCCAGAAGATCAGGAACTCTAGAAGAATTCAGATTTTTAACACGAGAGTAAACGTAAAAAGAAGGTTTTACAAGACTCACGTTAACAATATTGCAGCAGTACGCACACAATCGAAGCGCAGTAAGGATGGCTAGTGTAACTAGCAAGAATACCACGAAAGCAAGAAAAAGAAGTACGCTATTAACTATTAACGTACCTGTCTCTTCCGAAACGAATGAGTACTGTATCTATGTGTGCGCTACCATCGATAACCTCGAGTCT
+
<6BC:=BB@A@;;@@>>B=BBBBBB=BCGICBBB;;7;<@@@ABCC?CC@C@BBABACDD3C????9:9@>>;>9=<?AAAA,@B?A?BBB9AA@;:<6;AAAAA=A?@?<?@@;>>>?ABCBBCDDCCCBB@B???>@>?>BBBB>@>@::6:AAABBBC@CBBAAA?CC@?>?9==ABD6:;;7;CCCC/;;6;???BAA@@<A<>>>>;>=@>BBC?CCBB@@@;?:?AA<ACC@AAABBBCACCDCC:;;:DD@@@@@A;;7;@@@@??<?=BCBBB888
@ATNG8:03553:01209
GATGGTAGAGAGACTGTAGCGCACCCAGAAGATCAGGAACTCTAGAAGAATTCAGATTTTTAACACGAGAGTAAACGTAAAAAGAAGGTTTTACAAGACTCACGTTAACAATATTGCAGCAGTACGCACACAATCGAAGCGCAGTAAGGATGGCTAGTGTAACTAGCAAGAATACCACGAAAGCAAGAAAAAGAAGTACGCTATTAACTATTAACGTACCTGTCTCTTCCGAAACGAATGAGTACGATGAGATCTCGTGTGCTACCATCGATAACCTCGAGTCT
+
BBBC<BBBCFKIB@@666>>@??CB7ABB?BB???C;A599?;<<?<>?;@<????@EDD3A<?@@===AA;;;3;=ABDEE5BB=A4;<<-:@@<9966?>>>B?A@CC?BAA?CAAABDDCCBBBCCCCC?CCCC>BBBB@@>>8@=A@@=AABBCCBB@BBBBBB?BB?AAA?CCAAE;887888888(8>:?;;;@@@=>:><@??A;@<@ABBB@BCBBAAA>A?BDD>BBC?AAAB@??BBBBA@@@A;;;>>>AAA@@<A:;:>>>3949<>?A>>>
@ATNG8:03555:01209
GATGGTAGTATATGCGCGTCGCTATCCAGAAGATCAGGAACTCTAGAAGAATTCAGATTTTTAACACGAGAGTAAACGTAAAAAGAAGGTTTTACAAGACTCACGTTAACAATATTGCAGCAGTACGCACACAATCGAAGCGCAGTAAGGATGGCTAGTGTAACTAGCAAGAATACCACGAAAGCAGAAAAAGAAGTACGCTATTAACTATTAACGTACCTGTCTCTTCCGAAACGAATGAGTACATAGATATACGTATAGCTACCATCGATAACCTCGAGTCT
+
;5;;:?@CBAB>0///<7;>>;;454-3=>6;?=@9926:CDBBBBC<>:=?=?ACCCCCC3C?BBA@@A@00/;*//9<<<=+>@7;7:::+:;949BAB?>==>.3.3;288=6:?==@@=ECCBBAB???9998<8897><@@B;???7717A@?@==>:><=<;747405--(-,566,2-......$.64:555799>>9>9@@@@<A<=>CAA@BCC@@@D>A=??B=BBC?BBB?????CBAAB@@887??A@@@A895:>=@AAA<@<@???B;;:
@ATNG8:03564:01206
GATGGTAGTATCTGCACACTCTGTCCAGAAGATCAGGAAACTCTAGAAGAATTCAGAATTTTTAACACAGAGAGTAAACGTAAAAAGAAGGTTTACAAGACTCACGTTAACAATATTGCAGCAGTACGCACACAATCGAAGCGCAGTAAGGATGGCTAGTGTAACTAGCAAGAATACCACGAAAGCAAGAAAAAGAAGTACGCTATTAACTATTAACGTACCTGTCTCTTCCGAAACGAATGAGTACACACTCTCATATGACACTACCATCGATAACCTCGAGTCT
+
>>9;49=CBAAA@=9=9445<<=BC?AAB?@<;<<8-33(33;<==<7=;6;0////(/666'60652222225888/6688888'..(.(..'.68066555889?9<8<>8=<>:?AA;BAHDCCBCCCCCC?BBBB?BBBBAA@@:@;@??;?BBAABBC@BAAACD@CC@AA>:>=BCD6=88188888(/<5:///@=AAB5837===5;5;?C<<:<BAAAA@@E>AAC<@?B?BAAABBBBBAAABA>>>@@B??@CBBB?B999@@A5979ABBA?;;
@ATNG8:03568:01226
GTTGGTAGCTCACGTACGTCACACGTACTCATTCGTTTCGGAAGAGACAGGTACGTTAATAGTTAATAGCGTACTTCTTTTTCTTGCTTTCGTGGTATTCTTGCTAGTTACACTAGCTATCCTTACTGCGCTTCGATTGTGTGCGTACTGCTGCAATATTGTTAACGTGAGTCTTGTAAAACCTTCTTTTTACGTTTACTCTCGTGTTAAAAATCTGAATTCTTCTAGAGTTCCTGATCTTCTGGCTCTCGTAGACAGATACTACCATCGATAACCTCGAGTCT
+
@@>A<ABABC>A665=;:?BBBBCCFHMCCCB?A@@@<@B@D@A@ADDCC?BBDBB?B@BCCB@C?BBBBBBBCC@BBB@?27717567(8A@@<??B?BB@A>>>A?:>@>>>A@>>;=<;C:=;;;<<>A=AAAA9=<@>>>>>>@@@@<>>?=;;;<@@<@=?>??AAB@@<===>>5=<A<96655(69666(--6---367>=CBBA/A>>>B<C=?@<@A>>>>;;@<>>=;=D;@?D8==@@@A???:::A?????<<8<<=>>>>=A<@@@@>>>?
@ATNG8:03569:01216
GATGGTAGCACGAGTCACTCATATCCAGAAGATCAGGAACTCTAATAAGAATTCAGATTTTTAACACGAAGAGTAAACGTAAAAAGAAGGTTTTACAAGACTACACGTTAACAATATTGCAGCAGTACGCACACAATCGAAGCGCAGTAAGGATGGCTAGTGTAACTAGCAAGAATACCACGAAAGCAAGAAAAAGAAGTACGCTATTAACTATTAACGTACCTGTCTCTTCCGAAACGAATGAGTACGATGAGATCTCGTGTGCTACCATCGATAACCTCGAGTCT
+
@@@@:@=CB=?@>>BB=<<;AA;;@:;AA?=BCC;;2:400///)/616616133388<<<,</77333,3;====19755555$59.5.555&554.4///////66498<=7:8848>;>9:9?AA@A@A@@@=A:9:>A>>?AA>>9<;<00+0;9:=:==8===777>BA6B=:49777;09=>3===;;.==:===AAA>>@<?5::88084:9;::;@@?AACC@>8<BB:@8849AABBBBCCB?>>?>@<;;B@???@@E<@;779--)-)-666<:;<
@ATNG8:03525:01243
GATGGTAGTCTCAGATAGTCTATAGTACTCATTCGTTTTCGGAAGAGACAGGTACGTTAATAGTTAATAGCGTACTTCTTTTTCTTGCTTTCGTGGTATTCTTGCTAGTTACACTAGCCATCCTTACTGCGCTTCGATTGTGTGCGTACTGCTGCAATATTGTTAACGTGAGTCTTGTAAAACCTTCTTTTTACGTTTACTCTCGTGTTAAAAATCTGAATTCTTCTAGAGTTCCTGATCTTCTGGAGATATCATCAGCGAGCTACCATCGATAACCTCGAGTCT
+
@:>;8=;;ACHCBBBABBCBBBD@A@BBBA??<9;;;;&9<7=:?@CBBBC?BBBBB>C>?>=<7@=@BCCBBA?@<9:9::)3;178:@8@?@@>BCC@CC@@AAECD@CCCBBACC?CCC?B?BCCBBC9949@>><ACCBCBAABBCCBBBAB>BBB?>><><>?ABBCCAA;@::::.;=A=;<;<<*;C;;;8<ACCCDBBA@<????,@AABC@BABH@BBCCCCC@C?AAABCB@C?A?ACCCDBCCCDBCCBBBBBBB?@999A>><?>ADDCCC@@
@ATNG8:03528:01267
GATGGTAGTATCTGCACACTCTGTCCAGAAGATCAGGAACTCTAGAAGAATTCAGATTTTTAACACGAGAGTAAACGTAAAAAGAAGGTTTTACAAGACTCACGTTAACAATATTGCAGCAGTACGCACACAATCGAAGCGCAGTAAGGATGGCTAGTGTAACTAGCAAGAATACCACGAAAGCAAGAAAAAGAAGTACGCTATTAACTATTAACGTACCTGTCTCTTCCGAAACGAATGAGTACACATCGTCGTGTCGTGCTACCATCGATAACCTCGAGTCT
+
B@CC?EDDCBBCCCCDDCCCCCC@?=@CB?@@@@@?>?<@@CCCCC?BB?B@BBBBBBBB2B>>@A>>:??BDC;==ACDCC5A@?B?BBD=CCIABBBCEDBBB@B@BB@BCC>@ABBCBCCCDDDDBCBC@??>B=??BBBBBC@C?C::8;CAABAAD?BBB@@A?CC?AAB<??@@>7;;;:=FBCC/;;6;889@@???<@<@@AA<A<@ABCB?BAAABBB?B@BBB>BCC<>>BCDCCCCBB@??BGCBAAA@@@AAA?B888?>>9:9<DD=>=;;
@ATNG8:03534:01245
GATGGTAGTGCGTGAGAGAGAGACCCAGAAGATCAGGAACTCTAGAAGAATTCAGATTTTTAACACGAGAGTTAAACGTAAAAAGAAGGTTTTACAAGACTCACGTTAACAATATTGCAGCAGTACGCACACAATCGAAGCGAGTAAGGATGGCTAGTGTAACTAGCAAGAATACCACGAAAGCCAAGAAAAAAGAAGTACGCTATTAACTATTAACGTACCTGTCTCTTCCGAAACGAATGAGTACCGAGAGAGCACACGTGTCTACCATCGATAACTCGCGTCT
+
////6:==B@AAA?;<<;595>:<@:@=<=968?:??C?B??8:==78=;?:?<<77773$206553756--(-8'--86666'9;.5.555&555.5::44544;-3-4;4<9828::<BCEC@@9:9?;;9590/81///889:6<7<//+//;///;;68<<8886;9,332.22222'22+2.252222#..27/..366662505:==9?;759DD@::9:?=>20-0=>30//)000.=00)0;>9:5573522275556..(..-.555(..6..2555
@ATNG8:03544:01269
GATGTAGCGAGCGAGTGTGTATACCAGAAGATCAGGAACTCTAGAAGAATTCAGATTTTTAACACGAGTAGTAAACGTAAAAGAAGGTTTTACAAGAACTACACGTTAACAATATTGCAGCAGTACGCACACAATCGAAGCGCAGTAAGGATGGCTAGTGTAACTAGCAAGAATACCACGAAAGCAGAAAAGAAGTACGCTATTAACTATTAACGTACCTGTCTCTTCCGAAACGAATGAGTACTATGTAGAGCTCTATACTACCATCGATAACCTCGAGTCT
+
////////7:;:::;;;;<99954.454.4>888828-33:89=@497:=>ABA@AA@@,A>A0//9///998;3:9////'5A.:.;9:&54;4//)////79/3057<;=A<<4<?<8>><:;;=;666<B@C:9:<??>?@<<=8A8=00)////9;>>655<;;A?BA?B>>7;>388+8877555(25.5222;55594;-57::19666;AB?BBBBBBB?B?ACD=@AA=???CBBBBBBBBBBBBB>>>@B@@@>;6;///<761;;>====;;;
@ATNG8:03544:01279
GATTAGTGTGTCTCTGAGAGTAGTACTCATTCGTTTCGGAAGAGACAGGTACGTTAATAGTTAATAGCGTACTTCTTTTTCTTGCTTTCGTGGTATTCTTGCTAGTTACACTAGCCATCCTTACTGCGCTTCGATTGTGTGCGTACTGCTGCAATATTGTTAACGTGAGTCTTGTAAAACCTTCTTTTTACGTTTACTCTCGTGTTAAAAATCTGAATTCTTCTAGAGTTCCTGATCTTCTGGATAGCGACGCGATATACTACCATCGATAACCTCGAGTCT
+
BBD?BBCCAAGC966BB>BAABA@@?AB?A=?DDD?<;:;?;;;BBBB@BBBCC>@?@BBB@DAEE@AA@@@A5;;:::$9=:>?DD@B>BB:B?C@CD?AABC@A?ACBFEBBB@CCC@D@CCBBABAC@BBBB?BBC@@@BBBBCBB@??B?CDD?BB?B@BBCBBBGBB<A;:::.;>A>;;;;<*;C@@A=ACGCCFDBBA5;;;;*;@?AB?B@CB@DCBBCBB@B@CBADDC>BAC@CCA@ACCCCCBBBDBBCCCC@B???A==9>;>AAAC>>>
@ATNG8:03547:01254
GATGGTAGGACGAGCGTCTGAGAGGTACTCATTCGTTTCGGAAGAGACAGGTACGTTAATAGTTAATAGCTGTACTTCTTTTTCTTGCTTTCGTGGTATTCTTGCTAGTTACACTAGCCATCCTTACTGCGCTTCGATTGTGTGCGTACTGCTGCAATATTGTTAACGTGAGTCTTGTAAAACCTTCTTTTTACGTTTAACTCTCGTGTTAAAAATCTGAATTCTTCTAGAGTTCCTGATCTTCTGGGCAGACTCTCACACGCCTACCATCGATAACCTCGAGTCT
+
>;>>:?CC@BCBB@;;;<<=;;;<7@<<;;;<7<<<=5<<8;4555555549545:5<7555<8?9;;;554>444543333$3=7<<=>6:::;8843-39-338;894:BA?@@@@=@BB?B@DBBCGDCC?CCBB@ECDCCCBBBCFAAACBC;?::69?=A=AABCBBB;?995555&57=7<>CCB,B@000+/)/09<<65595::<<*<=>==?=;>B<@@@@@??<??BBBBBB>AABB>BCCBBBBBBBCCCAA@ACB@DA@A@BC>B?BBBCCBCC
@ATNG8:03551:01267
GATGGTAGAGTACAGTGTAGTAGACCAGAAGATCAGGACTCTAGAACGAATTCAGATTTTTAACACGAGAGTAACGTAAAAAGAAGGTTTTACAAGACTCACGTTAACAATATTGCAGCAGTACGCACACAATCGAAGCGCAGTAAGGATGGCTAGTGTAACTAGCAAGAATACCATGAAAGCAAGAAAAAGAAGTACGCTATTAACTATTAACGTACCTGTCTCTTCCGAAACGAATGAGTACACATCGTCGTGTCGTGCTACCATCGATAACCTCGAGTCT
+
A;:68===B666=555<<<<<@A9;68BA=AB??@@=:99?=>>>*//6063/3333333$349;==;::9//*/5/////$4;7;.///&/77)////:<==C@B@BF@CCC>@?AABBBBBCBCBBBAB@BCCD@BBBBBAAA?C@B;::;BCDCCDCAAAACBB?BB@???????@@;@@<7=====+<<78868<;?<=:>=>>=A<@=@>BBB>BCBAACC=@?:::.9@@;??CCBBAACCCCAAAB@@?BBBBBCCC?B899>9939;?BBAA===
@ATNG8:03555:01242
GATAGGCGACATACATACGCGCCAGAAGATCAGGAACTCTAGAAGAATTCAGATTTTTAACACGAGAGTAAACGTAAAAAGAAGGTTTTACAAGACTCTACGTTAACAATATTGCAGCAGTACGCACACAATCGAAGCGCAGTAAGGATGGCTAGTGTAACTAGCAAGAATACCACGAAATGCAAGAAAAAGAAGTACGCTATTAACTATTAACGTACCTGTCTCTTCCGAAACGAATGAGTACGAGAGTCAGAGCAGAGCTACCATCGATAACCTCGAGTCT
+
9:=5905:=9;66;??ACDFID@CBC@@A@@AB4;59<;8:==9=:3<338556??@+D?AACCCC??==;3;00////$/:4:6==>0===04/77/--5--(/6::5;:;688336=<@@CCBBBBBB@CBBB@CAAA@::9=A=A@@<@<<:00006???CB?9@=,00=7;8:>>)/..5033333'2605...85679494:9773;;<9C9969BB@@@C@D>?@?9@BB8;:BCCCCCBBABBBABAAA@B>=;;;;5;:::;;;5;:>D>>>?AA
@ATNG8:03590:00641
GATGGTAGTGTCATATGAGAGTGTGTACTCATCGTTTCGGAAGAGACAGGTACGTTAATAGTTAATAGCGTACTTCTTTTTCTTGCTTTCGTGGTATTCTTGCTAGTTACACTAGCCATCCTTACTGCGCTTCGATTGTGTGCGTACTGCTGCAATATTTTAACGTGAGTCTTGTAAAACCTTCTTTTTACGTTTACTCTCGTGTTAAAAATCTGAATTCTTCTAGAGTTCCTGATCTTCTGGTATGACTAGTGTACTACTACCATCGATAACCTCGAGTCT
+
::<@8<@@ABABC?>>CDDCCCBBBBBBBCBCCBBB=BB?B@ABBCGBB?BCCDD?B>BBBB>B?BBDC@@@@@<<><<=,?@=AACE?BBBC@BACACFADDCC@A?ABCCCCCB?CCC@B@BCCBBCBB?BBCD?CCCCBBBCBBBBCCA@@@DBBBB8?=?CCBBBDCC=??CCF:F>@;@@@@@2@A@??,00;000:::<58887)7777;6;4:929>@====:>;@B@>>>7;;?<?AAA>BBBBBBBBBBB@BBB?B@??A884:<A???A<<<
@ATNG8:03592:00652
GATGGTAGTATATCGCGTCGCTATCCAGAAGATCAGGAACTCTAGAAGAATTCAGATTTTTAACACGAGAGTAAACGTAAAAAGAAGGTTTTACAAGACTCACGTTAACAATATTGCAGCAGTACGCACACAATCGAAGCGCAGTAAGGATGGCTAGTGTAACTAGCAAGAATACCACGAAAGCAAGAAAAAGAAGTACGCTATTAACTATTAACGTACCTGTCTCTTCCGAAACGAATGATACTGTATCTATGTGTGCGCTACCATCGATAACCTCGAGTCT
+
96;;:===GECCBBCBCCBA@@?CC>BBC?BABBBA>A=@@AABBC@AA>A@AA??>AAA.?=883;===///;5::=><<<0@A=A:>>>4<<@9000=99:;;8;9==9=BB@BBAABDDCCBBDCCCBB?CBBB?BAAABBBC>@=@995:B@@ADBB@BBBECB?B@;;;;<@?AAA3:8808>??@/@@<>>?@B@@>>;>;>>AA<?<>>BBA?ABBBBCC?D?CCC=CCC=ABBBBBACBCBC@@ABBBBBAACCDC?C@;;@88184:<<=A678
@ATNG8:03594:00689
GATGGTAGCGCACACATAGATACAGTACTCATTCGTTTCGGAAGAGACAGGTACGTTAATAGTTAATAGCGTACTTCTTTTTCTTGCTTTCGTGGTATTCTTGCTAGTTACACTAGCCATCCTTACTGCGCTTCGATTGTGTGCGTACTGCTGCAATATTGTTAACGTGAGTCTTGTAAAACCTTCTTTTTACGTTTACTCTCGTGTTAAAAATCTGAATTCTTCTAGAGTTCCTGATCTTCTGGGTGTATCAGCGAGTATCTACCATCGATAACCTCGAGTCT
+
;5;;5;;;ABCBCBBBCCCCBBBCCB@AACDC?B@AA;AA;A?ABBDDBB?BBBCB>C>BB@@<@?ACBBAAABA<>?@@?.@A<@?CC>BBBA?ACC@CC>@@BDDEBCCBBBBBA=ACC@C?BBCCCCBB?BCDD?CBBBBBCBBBBBBAAAB>BAA?AA?A?ABCAABCBCACCCCC;C@C?AADDD2DCCCD=BBCCCCCBBB?CDDD3BBBCC@B?BD?DBCCBBB?C?B@BCCB<AADD>B@@CDCDEDCCBBCCCCBD?C999C@@;><>AABAA>=
@ATNG8:03597:00665
GATGGTAGCGCGACGAGCGTAGACCCAGAAGATCAGGAACTCTAGAAGAATTCAGATTTTTAACACGAGAGTAAACGTAAAAAGAAGGTTTTACAAGACTCACGTTAACAATATTGCAGCAGTACGCACACAATCGAAGCGCAGTAAGGATGGCTAGTGTAACTAGCAAGAATACCACGAAAGCAAGAAAAAGAAGTACGCTATTAACTATTAACGTACCTGTCTCTTCCGAAACGAATGAGTACTATGTAGAGCTCTATACTAATCGATAACCTCGAGTCT
+
BBBB8@<<BCHCDCDD@@ABBB@??9>@@?AD:::A;@;??AABBC?BB>A=@AA;<<<=.==CCBB>>>?@@?6>8;;A@@,@B@C?CCC=BBC@AA@BCDA;:::@CC@BBB?BBBBCDDBBBCBBBCAC@BCBB>BBBBBBBB>B?BAA?BBBBBBBB?BCC@@@@CB=978088>AA58888=>>>>/<<7<///<<?AA=D=A@@@<@<@=AAA@BBBBBA@;@<?>>8?AA?BBBCCB>==?@?@@@DAAAA=>>DBB<>??AAA;A<@@@>>>==
@ATNG8:03603:00644
GATGGTAGCGCACACATAGATACAGTACTCATTCGTTTCGGAAGAGACAGGTACGTTAATAGTTAATAGCGTACTTCTTTTCTTGTCTTTCTGTGGTATTCTTGCTAGTTACACTAGCCATCCTTACTGCGCTTCGATTGTGTGCGTACTGCTGCAATATTGTTAACGTGAGTCTTGTAAAACCTTCTTTTTACGTTTACTCTCGTGTTAAAAATCTGAATTCTTCTAGAGTTCCTGATCTTCTGGATAGCGACGCGATATACTACCATCGATAACCTCGAGTCT
+
:55559;;>BAB===B<<<@@@>?>>>99:>=@BCCH>CD@>655599;:.9<:?>?B<?A?>;@<@@?:4438;13388+7<5;:9==500000;<=A>BB755558AACDDCCCBB?BCC?B?CCCCCCAA=ABBB?CBCBDCCBCCCCC@@@C@BBB@AA=A@BBBBABBCDACBBBA4?9>9::9:9*;BBBD>CCCCCCCBBB<@A@@1@CBCC@B@BC@DCCBBBB?B?BBBCCC=@?D@CCCEBBCBBBBBBDCCCABB?BBBBBAA<@<@BBBB@?@
@ATNG8:03606:00642
GATGGTAGAGTATCATGTGTATCTCCAGAAGATCAGGAACTCTAGAAGAATTCAGATTTTTAACACTAGAGTAAACGTAAAAAGAAGGTTTTACAAGACTCACGTTAACAATATTGCAGCAGTACGCACACAATCGAAGCGCAGTAAGGATGGCTAGTGTAACTAGCAAGAATACCACGAAAGCAAGAAAAAGAAGTACGCTATTAACTATTAACGTGCTGTCTCTTCGAAACGAATGAGTACGTGTGACGTACGTGAGCTACATCGATAACCTCGAGTCT
+
;;;;9<===@?>===@@<<<>=<;;6;9:488>=>>9<9<>??@00+0>+0+/:779<<<+=8B@@BA;;6>BE>CCBBBBB5=D@E@CCC8BBB@BBBBBBBA@=@?BC>AAA>BCB>BBBCCCBBBCCCC?CCBB>B@@@BBAA?BACBA>BBBB?@?B>BBA???>CC>@@@=<;;;;3<67077788(8>9>888A@BAD<@;AAAA<@:<8000//:98:;9<<==7===8<@BBBBAB>>99;BBDBBBAA???>BCDCB@?:92939?@;;656
@ATNG8:03606:00688
GATGGTAGCGCATATCAGCGCAGCCCAGAAGATCAGGAACTCTAGAAGAATTCAGATTTTTAACACGAGAGTAAACGTAAAAAGAAGGTTTTACAAGACTCACGTTAACAATATTGCAGCAGTACGCACACAATCGAAGCGCAGTAAGGATGGCTAGTGTAACTAGCAAGAATACCACGAAAGCAAGAAAAAGAAGTACGCTATTAACTATTAACGTACCTGTCTCTTCCGAAACGAATGAGTACCTCTCAGACTCTCGTCCTACCATCGATAACCTCGAGTCT
+
>=/0)////<<CDA@@BBCDDCAA@;@CB?D@@@AA=A?CCCCBBB=@A;>;?@AAABBB2B@CCCCBBBCBAA8??;<<;<(;;;;=;;;09@:7<A<AA;::@;@=AA>BCC<?@BBBACBCCCDCABBB@CCBB?CC@@@BBB@B@DBB?ABBBBCBB@BBC?>>?@>9000*0;>>>,9861:AAAA.9959/.///7:>;>=D???;?<>>BBBADCCCCCC?B?BDD>C??=????BCC@BBBBDAA=?????AA=@@@:=999<6618:==>??@>>
@ATNG8:03609:00658
GATGGTAGTGTGTCTCTGAGAGTAGTACTCATTCGTTTCGGAAGAGACAGGTACGTTAATAGTTAATAGCGTACTTCTTTTTCTTGCTTTCGTGGTATTCTTGCTAGTTACACTAGCCATCCTTACTGCGCTTCGATTGTGTGCGTACTGCTGCAATATTGTTAACGTGAGTCTTGTAAAACCTTCTTTTTACGTTTACTCTCGTGTTAAAAATCTGAATTCTTCTAGAGTTCCTGATCTTCTGGTCTACTACACTGTACTCTACCATCGATAACCTCGAGTCT
+
<<==966CB;9:@<<<;>;?>?AAA?BBB???87;:>5=?:?;969A@CCA@@@BC@C@@@@D@F@@AABB;96>9<AB@@,971339=5<89;156=:=>;=<<@BC@BBBCCCBA>A;;6:?BBBCCCCD?BBGE@CBBBCCCBBBBBCBBCC?C@A>AD?A<??@@@BBBF?BBBBB7A=A=;;;;;*;BBBC9<;@ABBBA@@=AAAA0AAABB=@=AA=@CCCCA@>??CCA;;:7:9B>A@ABBBABDCACCCCCCCCA=A000<>>7;:?BBBB?@@
@ATNG8:03571:00727
GATGGTAGCAGACGTGACAGAGCGCCAGAAGATCAGGAACTCTAGAAGAATTCAGATTTTTAACACGAGAGTAAACGTAAAAAGAAGGTTTTACAAGACTCACGTTAACAATATTGCAGCAGTACGCACACAATCGAAGCGCAGTAAGGATGGCTAGTGTAACTAGCAAGAATACCACGAAAGCAAGAAAAAGAAGTACGCTATTAACTATTAACGTACCTGTCTCTTCCGAAACGAATGAGTACGTGTGCGACGTGTCTCCTACCATCGATAACCTCGAGTCT
+
?9:;06==@BCC@A;@;<ACCDCBB@CBB>BBBBA@>@>AACBBBC@BB;=;><;88:9;)86<=>888<//.8.6600000$9<8>.555&4>;6:;6;@A?BB?B?BB?BBB?BB==ACBBBCCBAACCA?AABB=ABBBBBBB@C@B998:BAABBBD@AAABCC?BA<AAA:=>898*699188889(8=9>=>=@@@>=:=;>>AA<B<AAAAA?ABBBBDD?B>ABB>BCC?>>>BBBB@AA:;:>>>@===@>>:>?@;@:9:<9:5:5:>>:;;;<
@ATNG8:03572:00715
GATGGTAGGCGACATACATACGCGCCAGAAGATCAGGAACTCTAGAAGAATTCAGATTTTTAACACGAGAGTAAACGTAAAAAGAAGGTTTTACAAGACTCACGTTAACAATATTGCAGCAGTACGCACACAATCGAAGCGCAGTAAGGATGGCTAGTGTAACTAGCAAGAATACCACGAAAGCAAGAAAAAGAAGTACGCTATTAACTATTAACGTACCTGTCTCTTCCGAAACGAATGAGTACCTCTCAGACGCTCGTCCTACCATCGATAACCTCGAGTCT
+
>;=@5;;@=ACCCDDDCCCCCCCCC@CBB@@@@CAA?A?AABBBBC@CC?C@BBCBBBBB5B@CCBBBCBBBBB8?@999:9*9B;@9@@@7ACC?CBAAAAB@?>?@FE?BAB?BDCCCCCBBCCDCBBCC?CD@@>ACCBAA@@9@;@::6:CCCBBCCABBBBBB@BB?BBB=@@A@@9>::4::::;+6=6:///=@B@?;?=@@@@<A=A@CCC@CCBBBCB@B?AAB=BAB?BBBAA@A?898B>@A@@@>;;;A<;;;<@::;===<?<@C>=>>??
@ATNG8:03577:00704
GATGGTAGATACTCGCTGATACACCCTGAAGATCAGGAACTCTAGAAGAATTCAGATTTTAACACGAGAGTAAACGTAAAAGAAGGTTTACAAGACTCACGTTAACAATATTGCAGCAGTACGCACACAATCGAAGCGCAGTAAGGATGGCTAGTGTAACTAGCAAGAATACCACGAAAGCAGAAAAAGAAGTACGCTATTAACTTTTAACGTACCTGTCTCTTCCGAAACGAATGAGTACGTGTGACGTACGTGAGCTACCATCGATAACCTCGAGTCT
+
?99:.5<@@AAAA===>=AAABBCF=CCB@CB;;;C>B=AABAACD;;9@A?A@@;<;<.9<BCDDBB@<559/5<@@AA499.4.44)444.4444<<<<;28233,377/7@@@CCDFGECB@@@;;7;AAA?BBBCBBBB40,000+0<::??BB>BCBBAA=@@>AAD@CA99907///89:;,<@7?==>B???@:>78888)8:?=>>>;>?>>>BC=B<88818>@177:@///===???B;;;BAAA<;;=>>:>>>=@@@<@<?@AAAA=>
@ATNG8:03577:00734
GATGGTAGCTCGCTGATGATATCTCCAGAAGATCAGGAACTCTAGAAGAATTCAGATTTTTAACACGAGAGTAAACGTAAAAAGAAGGTTTTACAAGACTCACGTTAACAATATTGCAGCAGTACGCACACAATCGAAGCGCAGTAAGGATGGCTAGTGTAACTAGCAAGAATACCACGAAAGCAAGAAAAAAGAAGTACGCTATTAACTATTAACGTACCTGTCTCTTCCGAAACGAATGAGTACTATAGACTATCTGAGACTACCATCGATAACCTCGAGTCT
+
;5@@8<=CCDGC>ABBCBBBBABBC@CEC@CCCD??<?<??BBBBC@BB?B@BCA=>>>=.;=;;;::;<///948700000(:<<<4555&/<;5/0//88999497:;7:A@@BBBBIDDBBBBCBBBCB@BBAA?BBBACCAA>A@CAA>BBBBBCBB?BBBFBB?AA<;;;5:::::/5654778888%/869///=;A>>;>:::=>4=8=ABBC@BCBBBBB=?<?BB?CCC?>>>CBBB@@AAA@>>>?BBBAACBBBC?C=>>CBB;87:<::<566
@ATNG8:03588:00724
GATGGTAGTATCTGTCTACGAGAGCCAGAAGATCAGGAACTCTAGACGAATTCAGATTTTTAACACGAGAGTAAACGTAAAAAGAAGGTTTTACAAGACTCACGTTAACAATATTGCAGCAGTACGCACACAATCGAAGCGCAGTAAGGATGGCTAGTGTAACTAGCAAGAATACCACGAAAGCAAGAAAAAGAAGTACGCTATTAACTATTAACGTACCTGTCTCTTCCGAAACGAATGAGTACACACTCTCATATGACACTACCATCGATAACCTCGAGTCT
+
;?@@;B@BBCAAABCBBCCCCCCBB>BBA=AB??>?<A8@@@>??@@>?8<8;=:::FFD/C5;<==>@@D:;;/::;;<<<*;C>C5;::&9@<7=B=BCCCCC@C@CF=@>B>BBBBBCCCCBBEDDCBB?BCBB<@@BBBBBB>B@CCC?BBBBBACA?BBBAA@?AC<8889>@@<C:>;;5:<<<=+9959///<=A>?<@<>>>B<?<?ACBB?BBA@@BB=A?ABB=BCB?BBBBBBBBBAAAAAAA@@@B@@@??9829?@?@AA:?;???@D>;;
@ATNG8:03594:00697
GATGGTAGGCGTGTGAGAGTCTGCCCAGAAGATCAGGAACTCTAGAAGAATTCAGATTTTTAACACGAGAGTAAACGTAAAAAGAAGGTTTTACAAGACTCACGTTAACAATATTGCAGCAGTACGCACACAATCGAAGCGCAGTAAGGATGGCTAGTGTAACTAGCAAGAATACCACGAAAGCAAGAAAAAGAAGTACGCTATTAACTATTAACGTACCTGTCTCTTCCGAAACGAATGAGTACCTCTCAGACGCTCGTCCTACCATCGATAACCTCGAGTCT
+
==DC@BBB>B<66><ABCCCCBCC@8=B=<BBCDBB?B????A>=>9>A<@><>>@@A@A2A?BAAAB???AA>7>@98888'69154766+6A;5:>7>@@?@A8;7<C=B>><>>?>?===>=@@A>>8858ABB=;;;?>>>A<A=A==:=AB??>=>=@BA???=>><>@A;>>BBD9==:6;:@@@,//-/<;<@>>>@<@;>?AC>D;>>@==9>>>>A??;>=A>>4;//-/=>>9==<@???AAA@A????@A<@@@<@:97:97398<<=@@@@@
@ATNG8:03599:00738
GATGGTAGTACATGATAGACGACACCAGAAGATCAGGAACTCTAGAAGAATTCAGATTTTTAACACGAGAGTAAACGTAAAAGAAGGTTTACAAGACTCACGTTAACAATATTGCAGCAGTACGCACACAATCGAAGCGCAGTAAGGATGGCTAGTGTAACTAGCAAGAATACCACGAAAGCAAGAAAAAGAAGTACGCTATTAACTATTAACGTACCTGTCTCTTCCGAAACGAATGAGTACGTGTGCGACGTGTCTCCTACCATCGATAACCTCGAGTCT
+
@>::05<>ACCCBCBCCCDCBDC<;7:BB?AB@;;97A?B=B<CBB?BD>@<<<955599$96@CCCBB@@9996;CBBCB9BC;A4;;09;;8>===>>>AA>A?A@=ABB@BCCBCCCCCBCECDDCC?CCCC@BBBBBCBB<@=@@@<@BBCFCCA?BDDBBB?CC>>>>=@@@A?99985;CBBB/@@<@888A@@=>:=<@>>?7:5:AB@@?@BBCBBB@C@BBB=BBB>AABBBBBAAACBBAAA>>>@@AA=@::69;9;;<</616=?>>>??
@ATNG8:03603:00703
GATGGTAGCACACGAGATCTCATCGTACTCATTCGTTTCGGAAGAGACAGGTACGTTAATAGTTAATCGTACTTCTTTTTCTTGCTTTCGTGGTATTCTTGCTAGTTACACTAGCCATCCTTACTGCGCTTCGATTGTGTGCGTACTGCTGCAATATTGTTAACGTGAGTCTTGTAAAACCTTCTTTTTACGTTTACTCTCGTGTTAAAAAATCTTGAATTCTTCTAGTAGTTCCTGATCTTCTGGTATGTGTGCGCAGTGCCTACCATCGATAACCTCGAGTCT
+
66>?:>DBCCCCCBGGDCCAA;:5BBB@BCCB?BBBC=CC?A=B@?????;?=<38.32;3331713339@?A:=>999)9938:;;-5688/;8;5=B<<?AA;;5;==6////)/855;5:9>@;;;?;?@?>;><=788=?@AA???>;;5:9:17<4<26<;665722+25789,74947>ABA*>:>@@6<85588887737::::&866166.5.55.555...33.3*..895505:=9;<///6///<A>9>==8==<888/6;//(/(/9999;>>
@ATNG8:03611:00697
GATGGTAGTGTCATATGAGAGTGTGTACTCATTCGTTTCGGAAGAGACAGGTACGTTAATAGTTAATAGCGTACTTCTTTTCTTGCTTTCGTGGTATTCTTGCTAGTTACACTAGCCATCCTTACTGCGCTTCGATTGTGTGCGTACTGCTGCAATATTGTTAACGTGAGTCTTGTAAAACCTTCTTTTACGTATACTCTCGTGTTAAAAATCTGAATTCTTCTAGAGTTCCTGATCTTCTGGATAGCGACGCGATATACTACCATCGATAACCTCGAGTCT
+
><<<8<;;;666;;;=?665<;;::998=;7:7:ABD;9;654555==BC>@?99469-3/00)0*/:99;;;9<23333&3=6<8=>8<=>>666A8<@>@?>@AB?AAECCBBB>B@@=@?BBCBBCBCACBBB:;;BCCAA@CBBBCBAAA?BCC@BB?A?BC;;;BC;;7;A@@@7@=@<;;;;.;@BBCBBBDCCEHAA@5;;;;*;@BBC?B@BB?BBCCCBB@B@AAALCC?BBD@;;;BAABDBCBAABBCCCCC?AABBBDD@C<??BC???A
@ATNG8:03612:00736
GATGGTAGCATCATGCATATCTCACCAGAAGATCAGGAACTCTAGAAGAATTCAGATTTTTAACACGAGAGTAAACGTAAAAAGAAGGTTTTACAAGACTCACGTTAACAATATTGCAGCAGTACGCACACAATCGAAGCGCAGTAAGGATGGCTAGTGTAACTAGCAAGAATACCACGAAAGCAAGAAAAAGAAGTACGCTATTAACTATTAACGTACCTGTCTCTTCCGAAACGAATGAGTACTGCGTCTCACTCTCGCCTACCATCGATAACCTCGAGTCT
+
AA@@=A<@BCCCCBBBBBACCCDAA?CCC?BABB7759@BBCBBBB?BB=<<>@AA@@@A*:67777777./.9088=====)?>>A5:99&9@;79;6?@@@;A=B?AC=B??<?@AACCCCCBCCCCCBB?BBAB=?>AABBBB?A?B??=@BBBBBBB?AABCBB?BB?A?>:>=888*688188888(8<7=889AC@;;8;<>>@@:=:=A@@@@CCCBBBB?B?BCC>CBB?BBBCCCDBBBBAAABAAACCBBB?B@@=A999CCC;><?@ABB999
@ATNG8:03617:00694
GATGGTAGGAGACACGTCGCACACGTACTCATTCGTTTCGGAATGAGACAGGTACGTTAATAGTTAATAGCGTACTTCTTTTTCTTGCTTTTCGTGGTATTCTTGCTAGTTACACTAGCCTATCCTTACTGCGCTTCGATTGTGTGCGTACTGCTGCAATATTGTTAACGTGAGTCTTGTAAAACCTTCTTTTTACGTTTACTCTCGTGTTAAAATCTTGAATTCTTACTAGAGTTCCTGATCTTCTGGCGCTCTGTCACGTCTGCTACCATCGATAACCTCGAGTCTATCACCGACTCGCCATACCGACA
+
CD;;96;D?;;;FC>BBBBCBBBBB;96<<<<8<@AC<@@8804443<<<<7<;777,3,3333,3288965555539;@A@.65655:::+9==;18575;;7=//.56163666577+/.<<6;3688...55289==577788878555::/--2,---023(-).798<=@><6:6888(86=7=====*<>888-8==>>>?>==5;;;/;::5;=8=;>><>AA?AA>@<@:<98855058867;777556=@>>>@??@@@D9=<999::3:4:>:;;AA>>>?==8:;;/--;277--,/976
@ATNG8:03618:00701
GATGGTAGCATCATGCATATCTCACCAGAAGATCAGGAACTCTAGAAGAATTCAGTTTTTAACACGAGAGTAAACGTAAAAAGAAGGTTTTACAAGACTCACGTTAACAATATTGCAGCAGTACGCACACAATCGAAGCGCAGTAAGGATGGCTAGTGTAACTAGCAAGAATACCACGAAAGCAAGAAAAAGAAGTACGCTATTAACTATTAACGTACCTGTCTCTTCCGAAACGAATGAGTACCTCTCAGACGCTCGTCCTACCATCGATAACCTCGAGTCT
+
BB@@>@BBBCCCFCBBBBBFBBBBB?BBC@9::A:94:<AABCCBB>@@>?:>=88767(239=:???CDCCC;B@;;;;;*;<;=5955'59949<;:;=<>A=@=?@;@??6:9AABBBBFDECBBBCC?BBBB?BBBBBBBC?A?A9:8:BBACCBB@???BBB?BE@B>?:==><>/786/79:::+8>9?688@>>==:=:==>A=A;;;ACB@CC:::CC@B?BCC>BBC?BBBBBBB?AAA???AAA@@@>>>;>>>=:8:=???<A<A@@@@@@@
@ATNG8:03572:00742
GATGGTAGTGTCATATGAGAGTGTGTACTCATTCGTTTCGGAAGAGACAGGTACGTTAATAGTTAATAGCGTACTTCTTTTTCTTGCTTTCGTGGTATTCTTGCTAGTTACACTAGCCATCCTTACTGCGCTTCGATTGTGTGCGTACTGCTGCAATATTGTTAACGTGAGTCTTGTAAAACCTTCTTTTTACGTTTACTCTCGTGTTAAAAATCTGAATTCTTCTAGAGTTCCTGATCTTCTGGTATACACACTCGCTCGCTACCATCGATAACCTCGAGTCT
+
A@AB?BBCCABBCCCCCCCCCCCBBB???BBB?BCCC=CCADAAA@BBCC?CACCA?C?CC@@<A?CABCBBBBB=??CAC1??=@BBB>BB@A?ABB>BC>BACCBC@CCCCCCCB?CDD?B?BCCCCCCC@CCCC@CCCCCCCCDBBBCCA@A?CBB?BB?B?ABCBBCCBB?A@?@?8>=C;9::::*:@@BG=BBCBBBIAA@4;;;;*;BABB?B?BC?BBDCCAA?A@ABBCCC?ABD?CCEDDCCBBB@@@@BBCCAA>BBCA@<<9;8=???AABB
@ATNG8:03591:00767
GATGGTAGCATCATGCATATCTCACCAGAAGATCAGGAACTCTAGAAGAATTCAGATTTTTAACACGAGAGTAAACGTAAAAAGAAGGTTTTACAAGACTCACGTTAACAATATTGCAGCAGTACGCACACAATCGAAGCGCAGTAAGGATGGCTAGTGTAACTAGCAAGAATACCACGAAAGCAAGAAAAAGAAGTACGCTATTAACTATTAACGTACCTGTCTCTTCCGAAACGAATGAGTACCTCTCAGACGCTCGTCCTACCATCGATAACCTCGAGTCT
+
66>=8<<;<;BBBBBBCCCBBBC??=?CC>BBBBBB?B?BBB??=C@BB?@<=><;;DEE*?48:5555;//.9.8800/00$9<=@5999&5;;7596;<<<;<6><>C>BBC>BA>?ADECDABBBBBCB@BAAA>A>>?BBBD@B?B9:8:BCCCBBB?BABBBB?CC?B>><@@A@A3;88188888(8:4;888BBFA@=A<>>@@<@=??BBA?ACBABBB@B?BBD>CCC?CBBBBBB@BA=AA?A@@<=<<:949<<9@666>>>6<9<>?AA@@@
@ATNG8:03592:00770
GATGGTAGCTATACGTATATCTATGTACTCATTCGTTTCGGAAGAGACAGGTACGTTAATAGTTAATAGCGTACTTCTTTTTTCTTGCTTTTGTGGTATTCTTTGCTAGTTTACACTAGCCATCCTTACTGCGCTTCGATTGTGTGCGTACTGCTGCAATATTGTTAACGTGAGTCTTGTAAAACCTTCTTTTTACGTTTACTCTCGTGTTAAAAAATCTGAATTCTTCTAGAGTTCCTGATCTTCTGGACAGAGTGTGCAGATACTACCATCGATAACCTCGAGTCT
+
;9;57<<<BC>BBCCCBBBB@CBCAAB=CCBB>?;;;09=4<4>>:9<<A585:::6=444@B7A=@AABA;:5<057<9<9'556:9=>=2568:?=>:==>1896?BCA39>?@>@><25551969587AAAA:>=@A=====:::;=///6887:///>49;161;@@===>;;178:::,53:126222$28777/87679933..*.8888&77:880505=488;AB>?::6;///==799=>BA==;>>>>??>>>???>@A<A866;//,/7;;<@@@@@
@ATNG8:03592:00781
GATGGTAGTGTCAGTGCGCGTCGTCCAGAAGATCAGGAACTCTAGAAGAATTCAGATTTTTAACACGAGAGTAAACGTAAAAAGAATGTTTTACAAGACTCACGTTAACAATATTGCAGCAGTACGCACACAATCGAAGCGCAGTAAGGATGGCTAGTGTAACTAGCAAGAATACCACGAAAGCAAGAAAAGAAGTACGCTATTAACTATTAACGTACCTGTCTCTTCCGAAACGAATGAGTACGAGAGAGCACACGTGTCTACCATCGATTCGAGGAAGTCT
+
4455.5:5//9///99::<>655<<7;?@7:<8<00)016///:;;8=?7=7443;;;;;)81533///77...'.655555$5<5;5959&:5<;<;@>98844.8:>><>>><><<ABAAB;;;;;;CA@>ACCC>@??B@?@A2;5;;92878????@<??AABB?AC;<;;25555@2;;?<;;;;.56/////.8969<A065987;7;;@AA<?;<:77717/7;;3;<<6;<;????<5559997555@:8886625-552228599994848///
@ATNG8:03594:00751
GATGGTAGTCTCAGATAGTCTATAGTACTCATTCGTTTCGGAAGAGACAGGTACGTTAATAGTTAATAGCGTACTTCTTTTTCTTTGCTTTCGTGGTATTCTTGCTAGTTACACTAGCCATCCTTACTGCTCTTCGATTGTGTGCGTGCTGCTGCAATAATTGTTAACGTGAGTCTTGTAAAAACCTTCTTTTTACGTTTACTCTCGTGTTAAAAATCTGAATTCTTCTAGAGTTCCTGATCTTCTGGAGATACACATGATACTCTACCATCGATAACCTCGAGTCT
+
A5958===BCA;@@>@=?:555=9<<?=83447;ABC99:795>;945957:;<<<9B?AB33.5.73866///:+//;::'///*37<<4::;;7;===>>:::;:@B?BC@@@DBB?BBB>A>BCBBBBBBADBBB@CBCBBAAAA;;9000>?:00+06;;4919;>>;;@<@<=99999(9.9999555$99@AA4<;?665;<==;????+=666?;?@CC?CCA;;:D=A=BBBABB?BBCACBBBBCCCCCCBCAAABBBB@D899A@?:@<988=>???
@ATNG8:03596:00777
GATGGTAGTATCTGCACACTCTGTCCAGAAGATCAGGAACTCTAGAAGAATTCAGATTTTTAACACGAGAGTAAACGTAAAAAGAAGGTTTTACAAGACTCACGTTAACAATATTGCAGCAGTACGCACACAATCGAAGCGCAGTAAGGATGGCTAGTGTAACTAGCAAGAATACCACGAAAGCAAGAAAAAGAAGTACGCTATTAACTATTAACGTACCTGTCTCTTCCGAAAAAATGAGTACACATCGTCGTGTCGTGCTACCATCGATAACCTCGAGTCT
+
@?AA8B@BBB;:9@ABBBBBCCBBB@BCC@CF:::C<?;??BABBC?BC?B?989<=>=?.?>???B>>?AAAA7>=;;;;;*;C>C>CBB:BCC?BBBBBBBCB?B?BB?BBB>BB@BBBBBDDBAACAAB>CAAA;??BB@AAC=@<@9859BBBBCCC?BABAAA@BB@AAA<;;??=6;;;5;>==>/>A=A888BA@??<?<AC@@<@<@@BBC@BBBBBBC?B?BAAAAA(AAABBBBBBCD@@BA@@@;;;@@@AAA<A>>>A>>7;7;AAAA=>>
@ATNG8:03609:00745
GATGGTAGTGTCAGTGCGCGTCGTCCAGAAGATCAGGAACTCTAGAAGAATTCAGATTTTTAACACGAGAGTAAACGTAAAAAGAAGGTTTTACAAGACTCACGTTAACAATATTGCAGCAGTACGCACACAATCGAAGCGCAGTAAGGATGGCTAGTGTAACTAGCAAGAATACCACGAAAGCAAGAAAAAGAAGTACGCTATTATCTATTAACGTACCTGTCTCTTCCGAAACGAATGAGTACGAGAGAGCACACGTGTCTACCATCGATAACCTCGAGTCT
+
445505==C:;6@@B@<===<<<;;799969AABCC@C@BBAAAAC>BB@D978773@@A1B=<=>BB=99566.//00000(0>:@9?@@7?DC9BB<:69@@??B?CC@CCB=@?BCCABBDCCCCBAAA?BBAA>ACCAAA??<@@CAA>BBBBCBBB@DBBBBC@CC<?;;189<<<48883;>>?@.996<///<@DAA=868>>>;@9==;;;7;ACBBAC;?;?@@8@::7::::C@@@;666///;9;<@BBBA=>:9@///:==9=5:;;:=???
@ATNG8:03619:00755
GATGGTAGATACTCGCTGATACACCCAGAAGATCAGGAATCTAGAAGAATTCAGATTTTTAACACGAGAGTAAACGTTAAAAGAAGGTTTTACAAGACTCACGTTAAACAATATTGCAGCAGTACGCACACAATCGAAGCGCAGTAAGGATGGCTAGTGTAACTAGCAAGAATACCACGAAAGCAAGAAAAAGAAGTACGCTATTAACTATTAACGTACCTGTCTCTTCCGAAACGAATGAGTACACATCGTCGTGTCGTGCTACCATCGATAACCTCGAGTCT
+
;5;;5;;>CBBCBB<<<<<<@BBCE=AAA@BBBBCB?B?ABAAAEABB?B@???BBBBB1@7::622268877.955+555'2909+222&27;43...66667+//'.62....3535>=>>?@???BAAA;??@@=AA@;;;@?=D:=;;5:<>==<:;5::;;AA=CA:>>>:==;;;19::48:99:+;=:??DEHEA68179>888<@;>@B;;6;?>?>AB;><??@:?AA<@@>>>A>>>@B@@@@@@A???>>>AAA<@@@?>>>1516?=<>@<<
@ATNG8:03577:00797
GATGGTAGCGCACACATAGATACAGTACTCATTCGTTTCGGATGAGACAGGTACGTTAATAGTTAATAGCGTACTTCTTTTCTTGTCTTTCTGTGGTATTCTTGCTAGTTACACTAGCCATCCTTACTGCGCTTCGATTGTGTGCGTACTGCTGCAATATTGTTAACGTGAGTCTTGTAAAACCTTCTTTTTACGTTTACTCTCGTGTTAAAAATCTGAATTCTTCTAGAGTTCCTGATCTTCTGGATAGCGACGCGATATACTACCATCGATAACCTCGAGTCT
+
95555:<<<<<<==<;;:<<;;::;;9444::78@AF>@B@;;;;=<<>@;@@995??:>@893:9<=<<999::23333&3718:;@A9997??:><>;?:555555<:>>BCDCBB?CCC?C?CEBCBBBC?CCCC?BCCCBBBCDCCCC??@C@B??=?D@B@BBBBABBA@=@@@@@7>=@=@BCCC5CCBCB>BCCCCCHCBA4::::*:BABC@C@CD?BBDBBBB?C?AAACCC?CAC?BBCCBBBCCCCCCBBBCCCC?BBAAB@@<@<@CCBB>>?
@ATNG8:03579:00791
GATGGTAGGTGCACATGAGTGTATCCAGAAGATCAGGAACTCTAGAAGAATTCAGATTTTTAACACGAGAGTAAACGCAAAAGAAGGTTTTACTAAGACTCACGTTAACAATATTGCAGCAGTACGCACACAATCGAAGCGCAGTAAGGATGGCTAGTGTAACTAGCAAGAATACCACGAAAGCAAGAAAAAGAAGTACGCTATTAACTATTAACGTACCTGTCTCTTCCGAAACGAATGAGTACGATGAGAGAGCTCTCTCTACCATCGATAACCTCGAGTCT
+
A@@@:=>A<AAACCDCBCBBBCCCC@BBB@BBCCDC@C?CCBCCCC@BB@B@BCBBBCCC5C@CCCCBBACCCG>BB;;:;.:B>@+000&////5////<??A@:?:?C@CCC@DDDCDBBBBBCCDCBAA?BBBB>BBBBBB==;?@B@A>ABBCBCBA>ABBBBB>?A;?994;<887.88818>>>>/;:6:///=>A==:=;>?@@8<:=ACCB?BC@@?BC@B?BBD=CCC?BBBBBBB@BBAABBBBBB>>==@?<9=<@788AAA<A<AAADA999
@ATNG8:03581:00827
GATGGTAGCGCATATCAGCGCAGCCCAGAAGATCAGGAACTCTAGAAGAATTCAGATTTTTAACACGAGAGTAAACGTAAAAAGAAGGTTTTACAAGACTCACGTTAACAATATTGCAGCAGTACGCACACAATCGAAGCGCAGTAAGGATGGCTAGTGTAACTAGCAAGAATACCACGAAAGCAAGAAAAAGAAGTACGCTATTAACTATTAACGTACCTGTCTCTTCCGAAACGAATGAGTACGTGTGCGACGTGTCTCCTACCATCGATAACCTCGAGTCT
+
CC@@=A:9;CCCBBA@CCCCCCBBB=BBB?CCBAAA?B?BBBBBBA=@B<A499B@AABB2B?CEEGBAACCCD;BB99:::*<B=?5:::&9A?;@A?@AA@?><?<?B?BDC?BBBBBBBCC@@ACCCCD?BBBC?CBBBBBBC>C@CCC@BBBBBCBC?BBBBBB>@@=988>AAABC<999;=>>==,:>4=888@@@@A=A=CAAA:=:=ACAA>@BBBBBB?B@BBC<BBB?BBBCBBC?@BCB@>>?BBBBAAA<?@?;>678A=<4:4:==>>@A@
@ATNG8:03590:00792
GATGGTAGAGTATCATGTGTATCTCCAGAAGATCAGGAACTCTAGAAGAATTCATATTTTTAACACGAGAGTAAACGTAAAAAGAAGGTTTTACAAGACTCACGTTAACAATATTGCAGCAGTACGCACACAATCGAAGCGCAGTAAGGATGGCTAGTGTAACTAGCAAGAATACCACGAAAGCAAGAAAAAGAAGTACGCTATTAACTATTAACGTACCTGTCTCTTCCGAAACGAATGAGTACATAGATATACGTATAGCTACCATCGATAACCTCGAGTCT
+
4944.5449555;9;;;===:87//)/65376///;6;6==>;;>@<?@?A@BBAAACBB1B?;;:BBCECCCF=A@;;<<<*;@?C?CCC:C::79AAA<==BB?A?BB<>?C?BBB@CCCCECCCCCBBD?ABCC=AAB@@?<>8?=A@@>@DBBBCDC@??@BBB?CE>BAB788<<>4875-/////'.92/...6776;7>:>?@@:<8==B;;6;BABBCCAC@BBB>BBB?BBBBBBBBBCAAA??AAA???AAAA55.7>>=>AA5;5;===?;;;
@ATNG8:03571:00859
GATGGTAGCAGACGTGACAGAGCGCCAGAAGATCAGGAACTCTAGAAGAATTCAGATTTTTAACACGAGAGTTAAACGTAAAAAGAAGGTTTTACAAGAACTCACGTTAACAATATTGCAGCAGTACGCACACAATCGAAGCGCAGTAAGGATGGCTAGTGTAACTAGCAAGAATACCACGAAAGCAAGAAAAAGAAGTACGCTATTAACTATTAACGTACCTGTCTCTTCCGAAACGAATGAGTACTATGTAGAGCTCTATACTACCATCGATAACCTCGAGTCT
+
?;;6:<<<CCBBA>995;::>?@@A;><>987338;6;/778<ABB@BB>A?BG=88888$227886699..).9077<====+>@4>.999&/772//)/9778;;-30496:;;6<BAABEEDDCCCBBCCC@BBBB?BAAABCCC;@=@;:5:BAABCAB>ABADCC?BB?BBB??>>A>47864:AAAB/;;7;===@>?>A=A;>>>>:><>>BDD@CBCAABB?B?BCC>CBB?BBBCBBBBBBBBB@@@@>===AAAAAA=?;::>::59:?>@@A::;
@ATNG8:03572:00872
GATGGTAGTCTCAGATAGTCTATAGTACTCATTCGTTTCGGAAGAGACATGTACGTTAATAGTTAATAGCGTACTTCTTTTTCTTTGCTTTCGTGGTATTCTTGCTAGTTACACTAGCCATCCTTACTGCGCTTCGATTGTGTGCGTACTGCTGCAATATTGTTAACGTGAGTCTTGTAAAACCTTCTTTTTACGTTTACTCTCGTGTTAAAAATCTGAATTCTTCTAGAGTTCCTGATCTTCTGGTCTACTACACTGTACTCTACCATCGATAACCTCGAGTCT
+
<5:55;;;AAACBCIDBBA@:@>=>@>8883405;?D>BA:A:@?966=655====8A8ABCD?A?ACDBB;;9>454=;;'333(3:;;4555<8<:@<>@;>@?ABA?BBCCDCCH@CCC@C@BBBBBCCC@CCCC@CBBBCBCBCBBBAA@BB?;<<@CC?B>AA@@@@CBA?A;;;;.;5;5;;;;;);??@B9@;;;;;;:9@2:999(9>>@@?A@CD?AAA;;;C=B>BBBBBB:<;B>BBBBCFCGCCBBCCCBBCFJ@C:;;B@?5;7;AB@@@CB
@ATNG8:03573:00856
GATGGTAGTGTGTCTCTGAGAGTAGTACTCATTCGTTTCGGAAGAGACAGGTACGTTAATAGTTAATAGCGTACTTCTTTTTCTTGCTTTCGTGGTATTCTTGCTAGTTACACTAGCCATCCTTACTGCGCTTCGATTGTGTGCGTACTGCTGCAATATTGTTAACTTGAGTCTTGTAAAACCTTCTTTTTACGTTTACTCTCGTGTTAAAAATCTGAATTCTTCTAGAGTTCCTGATCTTCTGGAGATACACATGATACTCTACCATCGATAACCTCGAGTCT
+
<5:;8<=BCBDDC>==666><;??@??BB??>?BBBD>CC?B@BCCBCBC?;;:BA<@=??@@;@=;;;@=?;;=;>BCCC2AA>AABB;@/0/)//<8:;:?;;;>@:>BCBBB;;7;@@>A?DHDDBBBB@BCCB@DBBBC@@@BBBBCBBBC@CBB@BC@B?BB?BBBCCB?BBAAA8A>A?@@AAB2BBBBD@AAAABBAA@A8;;:;,7///:4:6?@;?>>;;:;5;<>>>AAB8;;?<;;;BCBA>;>>C@BBBBAAA;>>>><>=1617?;;<788
@ATNG8:03574:00866
GATGGTAGTATCTGCACACTCTGTCCAGAAGATCAGGAACTCTAGAAGAATTCAGATTTTTTAACACGAGAGTAAACGTAAAAAAGAAGGTTTTACAAGACTCACGTTAACAATATTGCAGCAGTACGCACACAATCGAAGCGCAGTAAGGATGGCTAGTGTAACTAGCAAGAATACCACGAAAGCAAGAAAAAGAAGTACGCTATTAACTATTAACGTACCTGTCTCTTCCGAAACGAATGAGTACACATCGTCGTGTCGTGCTACCATCGATAACCTCGAGTCT
+
?;@;9==BCBAA;;6AAA<@<=>00-0/>:>B@??@6:6:AA<>=B@BB?B=@@@999999%98=>>BB>AA??>498;;;;;;#:<<<=>>>0>A;7<A;ADCBBC@C@AB>BBB>@@@ACCCAABDECBBBB@B@BB?BAAA@@@@9@<@@@=@DCCBBBB@CBBBBA=@@;999?BBBBF9>=<988888(/616///==A@@=A7;;@@<@<@?BBD@DCBBABD>A>ACC=ABB989>CCDBBBBBBB>AAACA???CCB@@;@999@>?;??BCF???@@
@ATNG8:03579:00846
GATGGTAGCACGAGTCACTCATATCCAGAAGATCAGGAACTCTAGAAGAATTCAGATTTTTAACACGAGAGTAAACGTAAAAAGAAGGTTTTACAAGACTCACGTTAACAATATTGCAGCAGTACGCACACAATCGAAGCGCAGTAAGGATGGCTAGTGTAACTAGCAAGAATACCACGAAAAGCAAGAAAAAGAAGTACGCTATTAACTATTAACGTACCTGTCTCTTCCGAAACGAATGAGTACTGCGTCTCACTCTCGCCTACCATCGATAACCTCGAGTCT
+
;;A=8;@@@>>?;;;<@;;5???@B?@AA@CCC;;;<@599:<;;<9=>9B>B@?99999'76?=8=8:;::9918395555$5949.555&554.5444;;<<=6;7:>4>AA?BBBBCCCBBBBBBC@@??BABB?A???A@994;?@9:59997=788<988@@@:@A<9781888887(7994:::98(5<19588>>@AB:>:>;;;=B=??BCD@BBBA@AC=A?ABC>B??<?BBAAABBBAABAAABDA@AB;:6:::3:???@AA9?9??>?>>??
@ATNG8:03582:00848
GATGTAGTGTGTCTCTGAGAGTAGTACTATTCGTTTTCGGAAGGGACAGGTACGTTAATAGTTAATAGCGTACTTCTTTTTCTTGCTTTCGTTGGTATTCTTGCTAGTTACACTAGCCATCCTTACTGCGCTTCGATTGTGTGCGTACTGCTGCAATATTGTTAACGTGAGTCTTTGTAAAACCTTCTTTTTACGTTTACTCTCGTGTTAAAAATCTGAATTCTTCTAGAGTTCCTGATCTTCTGGTAGAGCGTGCATATATCACCATCGATAACCTCGAGTCT
+
A@B=<<<?666;<<<>>>;;;?>;@?A>?<;;0000&/8(/(/9/8;==266;??==8;AA>:>8=AA@@B@?@;:;CCC1BB?BB@@7@00+0+000*4:6::;==@>BBAAABCBACCE>A>?;;?;:<A<AAAA<@><<A???A@A;;;66=7///5;=6<6;==///7///)/:>@A5A<><>@BBB/??ABB9?>>??A==;<08888(8<==?;?;:;7;@AAAAA=D=CABAAA<>>@<?>>>BA===@B??>>>??@<@;;;>>>;>;>AA>>>;:
@ATNG8:03584:00852
GATGGTAGTGCGTGAGAGAGAGACCCAGAAGATCAGGAACTCTAGAAGAATTCAGATTTTTAACACGAGAGTAAACGTAAAAAGAAGGTTTACAAGACTCACGTTAACAATATTGCAGCAGTACGCACACAATCGAAGCGCAGTAAGGATGGCTAGTGTAACTAGCAAGAATACCACGAAAGCAAGAAAAAAGAAGTACGCTATTAACTATTAACGTACCTGTCTCTTCCGAAACGAATGAGTACGAGAGAGCACACGTGTCTACCATCGATAACCTCGAGTCT
+
:5;;7;?BCCCC:;9ACCBECCABB>BBB@CCBB??=?;AA@AAAB?BB?C?DCCC@>>9*925557758/..6.63/////$5<49.55)5;;65666>>>A=8<8BB@BCC>AABBCCCCBCDD@AADD@CBCC?BAAABBBB>A=@::5;A@@AECB?BBBB??<?B>ABB>A><<<07874778888%8>:=988BCCBB<A<???@7;6;@BBD>B;;<@CC@DABCC=BBH?BAAABCBBBBBB>?>DCCDA@@@@AA@<@?>?AAA3838A===>>>
@ATNG8:03591:00873
GATGGTAGCGCACACATAGATACAGTACTCATTCGTTTCGGAAGAGACAGGTACGTTAATAGTTAATAGCGTACTTCTTTTTCTTGCTTTCGTGGTATTCTTGCTAGTTACACTAGCCATCCTTACTGCGCTTCGATTGTGTGCGTACTGCTGCAATATTGTTAACGTGAGTCTTGTAAAACCTTCTTTTTACGTTTACTCTCGTGTTAAAAATCTGAATTCTTCTAGAGTTCCTGATCTTCTGGTATGACTAGTGTACTACTACCATCGATAACCTCGAGTCT
+
@;BC<BBBBEGCCCCCCAAADCCBCBBBBCBA>ABBB>BB?BDBBBBBBB@CBBBA>A?BBAB>B?@AADDAAAD?BABBB2@@=ABBC=BBBB?BCD@CC@CCDBCC>BBCCCECC@CCC?B@BCAAAAAA>BGDG@CAAACBBCCBBBBBBBB?BBB?BC>B>AAAAABBBB=A::::-:;@;:;:;:*;GAAB<@@BBBBCCCCACDCC5CBBBGACACC@BCCBCBB@B@AAACBA<A>@=@BCBCCCCCCCCCCCCCCBB?B9:9?::5:<@CCBBBBB
@ATNG8:03598:00887
GATGGTAGTGTCATATGAGAGTGTGTACTCATTCGTTTCGGAAGAGACAGGTACGTTAATAGTTAATAGCGTACTTCTTTTTCTTGCTTTCGTGGTATTCTTGCTAGTTACACTAGCCATCCTTACTGCGCTTCGATTGTGTGCGTACTGCTGCAATATTGTTAACGTGAGTCTTGTAAAACCTTCTTTTTACGTTTACTCTCGTGTTAAAAATCTGAATTCTTCTAGAGTTCCTGATCTTCTGGCTCTCGTAGACAGATACTACCATCGATAACCTCGAGTCT
+
BDBB?B66:CB;;6@>CBCCCCACBBCBBB?A>@?>D5>;6;6;==@CBB@BDCCE?B@BAAA=B>ABCCAAACA?99999)9@=@@BC9@?@A<ABA=AC=;;;DDC@CCHCBCBD@CBC@D@CCBCB:9:=A@BB>BCCCBBBBB@@AAAA@@AFCC?BB?B=?ABBBCCCD>C;;;;.;=@=;;;;;*;@@BC<;;DDCCGBAA@DCCC5BBBCCACACC@BBBBACD@D?CBBB@@=@8:8:CBCAA@BBBBBBC@@@CA@=A;::A9:5:?CBCAABBB
@ATNG8:03609:00851
GATGGTAGGCGTGTGAGAGTCTGCCCAGAAGATCAGGAACTCTAGAAGAATTCAGATTTTTAACACGAGAGTAAACGTAAAAGAAGGTTTTAACAAGACTCACGTTAACAATATTGCAGCAGTACGCACACAATCGAAGCGCAGTAAGGATGGCTAGTGTAACTAGCAAGAATACCACGAAGCAAGAAAAGAAGTACGCTATTAACTATTAACGTACCTGTCTCTTCCGAAACGATGAGTACCTCTCAGACGCTCGTCCTACCATCGATAACCTCGAGTCT
+
@;DD:@@@46666<;>>@B@?@<<<4<<<8<<@@::5:7433:833-33-3433377;;;'7/7=>8==@@AAC9@@;877+58(/)/99)/(/:383588669>:=;>><?@B<>>888???@;;;?CB>>:>BBB7888====?;?;??A=AAA@@>>>=;;;AAA89818;;4:<==<>>>>AAAA5;;7;@????CBB=@<@B@@<@<@>>>@<===>>??;?=BAA:<888BAA;;;9====>>AA>>>;;;A<;;;;@;779//)/1///8;<<<
@ATNG8:03618:00873
GATGGTAGGTGCACATGAGTGTATCCAGAAGATCAGGAACTCTAGAAGAATTCAGATTTTTAACACGAGAGTAAACGTAAAAAGAAGGTTTTACAAGACTCACGTTAACAATATTGCAGCAGTACGCACACAATCGAAGCGCAGTAAGGATGGCTAGTGTAACTAGCAAGAATACCACGAAAGCAAGAAAAAGAAGTACGCTATTAACTATTAACGTACCTGTCTCTTCCGAAACGAATGAGTACGATGAGATCTCGTGTGCTACCATCGATAACCTCGAGTCT
+
A?BB;BBB@CCGCCCCCCCBBBB@?<?A@=AABBBB?B?BCCCCCC@DC@C?AB?:::9:*<>BBFDDCDBBBC>CBBBDDD5CB=B4;;;*7::6455:<<;=B?A?AA=A@A=ABB@CECCCCCBCCCCC?CDBB=?ABBBBBB>B?C??=?BBBBCBA<AAAABB>BB====?@<==;/999499999+:=:?888AAA>>;>:>>AA9@<@AB@@=@BABCBB?C?AAC;AAA?AABBBCBABABBBBBB;;;>>=;;>@@<A><<><<5969>@@A:::
@ATNG8:03618:00883
GATGGTAGGCGACATACATACGCGCCAGAAGATCAGGAACTCTAGAAGAATTCAGATTTTTAACACGAGAGTAAACGTAAAAAGAAGGTTTTACAAGACTCACGTTACAATATTGCAGCAGTACGCACACAATCGAAGCGCAGTAAGGATGGCTAGTGTAACTAGCAAGAACACCACGAAAGCAAGAAAAAAGAAGTACGCTATTAACTATTAACGTACCTGTCTCTTCCGAAACGAATGAGTACCTCTCAGACCTCGTCCTACCATCGATAACCTCGAGTCT
+
;6B=9==C@CCCCCCCCBBCBBC;<9;DD?CCBBAA=@=@BBBCCD?AA?B?@?AABBBB5BACCDCCCBB@??9>???AAA,AB>B4;;;.;CC@BA@ACFFBA>BBD@BBB>B@BCCCBCBBBED@@@C@BBBC@C@AABBBB>B@CCC?CCCCCCAA?BBBAAB>BB>=>>>@@???7<<:4888888%/:7:///;9A??<?<@A@D9>:>ABBBACDBBBCC?B?ADD>BAA>ABBBBBD?BBBBBBCB><9;AA;>=?:<9:::??9>;?AAAA>>>
@ATNG8:03619:00856
GATGGTAGAGAGACTGTAGCGCACCCAGAAGATCAGGAACTCTAGAAGAATTCAGATTTTTAACATCGAGAGTAAACGTAAAAAGAAGGTTTACAAGACTCACGTTAACAATATTGCAGCAGTACGCACACAATCGAAGCGCAGTAAGGATGGCTAGTGTAACTAGCAAGAATACCACGAAAGCAAGAAAAAGAAGTACGCTATTAACTATTAACGTACCTGTCTCTTCCGAAACGAATGAGTACGATGAGATCTCGTGTGCTACCATCGATAACCTCGAGTCT
+
@@BB<BCDBCCEBBBBBCCBDECCD=CBC@CB:::A=A=AAB997D?AA>A=?>==::::*::>886>8862696/6866777'..(.(..'.78378886665;5:8<<8===<>>>@DCCCCCCDB@@CA?AAAA?BBBB@?==:?=A>>=?BBBDCCC?CCCCAA>AC>>??9<<:;:/:::4:::;;+:=:?889??A@@<@=ABBB;?<@BCBA>AAA@ABB@B@CCC>BBB?BBCCBBBBBBAA><>A<>>AA=>=;;<=D;;;BAA:=:>??=>;;;
@ATNG8:03572:00932
GATGGTAGGCGTGTGAGAGTCTGCCAGAAGATCAGGAACTCTAGAAGAATTCAGATTTTTAACACGAGAGTAAACGTAAAAAGAAGGTTTTACAAGACTCACGTTAACAATATTGCAGCAGTACGCACACAATCGAAGCGCAGTAAAGGATGGCTAGTGTAACTAGCAAGAATACCACGAAAGCAAGAAAAAGAAGTACGACTATTAACTATTAACGTACCTGTCTCTTCCGAAACGAATGAGTAACGAATGAGAGAGCTCTCTCTACCATCGATAACCTCGAGTCTTA
+
@:@B<ABC?CAAABBBBBB000//)/::3>ABC@@<@798=?>=>9?A9?9>==99999'76;78888==:;A/6589888(89891888'558387575667758;AA;>>B8;;@@@???;;;>>==@@;>>>><;;;>>@888-85;;?<@C;;;AAA=A>>>==9>>;;;;=????>1:8/)/////(//(/99:>A==>?;?;?888=B==<///7====@@@7;7;>>4<8818=889<58//)/.7788;97;;===@7884::<;666)/)/8888655-5
@ATNG8:03577:00904
GATGGTAGACATATCGTACTCTCTGTACTCATTCGTTTCGGAAGAGACAGGTACGTTAATAGTTAATAGCGTACTTCTTTTTCTTGCTTTCGTTGGTATTCTTGCTAGTTACACTAGCCATCCTTACTGCGCTTCGATTGTGTGCGTACTGCTGCAATATTGTTAACGTGAGTCTTGTAAAACCTTCTTTTTACGTTTACTCTCGTGTTAAAAATCTGAATTCTTCTAGAGTTCCTGATCTTCTGGATACACTCATGTGCACCTACCATCGATAACCTCGAGTCTT
+
/9>>8==CCCBCDBCBCBBBB@@@BCAAAAA@=@@@@;AA=A?CBCBBBD?ABAA=4<;>?8;1:<AA==<==28.25===*8;5>;;9.95/(//6//(./(/:87<><>AA???@@<@@A<@<<<<<9::?=BB@@:>>AAAAA@@??@?>>>B;;;;=AA<A<@@@@@@AAA<@????6?=B;@>>>>.>CAAA7>??>>>AAAA6<<<9.;:>>>;>=@@<@@@@???;A;?@A@@>9@>><>A>>>AAA>>>@==<@:88=796669:9272663336220
@ATNG8:03582:00930
GATGGTAGAGTACAGTGTAGTAGACCAGAAGATCAGGAACTCTAGAAGAGTTCAGATTTTTAACACGAGAGTAAACGTAAAAAAGAAGGTTTTACAAGACTCACGTTAACAATATTGCAGCAGTACGCACACAATCGAAGCGCAGTAAGGATGGCTAGTGTAACTAGCAAGAATACCACGAAAAGCAAGAAAAAAGAAGTACGCTATTAACTATTAACGTACCTGTCTCTTCCGAAACGAATGAGTACGAGAGAGCACACGTGTCTACCATCGATAACCTCGAGTCT
+
?@@@;@;=BB@@=696=====CCFD9;@??A@9988-76=:@BBBA?CCCC=AAAAAEFD2A?CBA??>?:9;<39;@?????%93236888.89;633389<;::=?>??:9888====BDDFCGCCDCC@?;?>?><@@AA@B?><@@CAA@ABBBAC??=?BBA>>9?@<@@@;>>9999+88818:::;;'7=79///;:===1635<AA9>:>?CBB@CB@@@CB?B?;;;6;@@=ABBCCDDBAAABAAABBBBCABAA=794:888@@@=A<AAAAA===
@ATNG8:03584:00891
GATGGTAGTATCTGCACACTCTGTCCAGAAGATCAGGAACTCTAGAAGAATTCAGATTTTTAACACGAGAGTAAACGTAAAAAGAAGGTTTTACAAGACTCACGTTAACAATATTGCAGCAGTACGCACACAATCGAAGCGCAGTAAGGATGGCTAGTGTAACTAGCAAGAATACCACGAAAGCAAGAAAAAGAAGTACGCTATTAACTATTAACGTACCTGTCTCTTCCGAAACGAATGAGTACACACTCTCATATGACACTACCATCGATAACCTCGAGTCT
+
>:>>;@=CBAAAA@@BBBBBCBAAA?BCD@CCCA@@5:7:@BCCCD?BC@G@?@?BBBBB3B?@@>BB@@@@@A:@@CCEHE5CB@B7;;;.;AA=:99ABBCBB@C@BB?BBB?BBBBBCBBDCCCBBBAB?AD>>:?@@?@@@A>B@CCC@CBBCBBB@>BCBABA?BB>>>=8<:9:9/:::998989(7@9A888AABAA;><>@AA<?<?ABAA>ABBBBCB<@=@@?8@@@=@ABBBBBBBB@@?????AA???ABBBB>BBBA??@2728;;<>::9
@ATNG8:03607:00915
GATGTAGGCGACATACATACGCGCCAGAAGATCAGGAACTCTAGAAGAATTCAGATTTTTAACACGAGAGTAAACGTAAAAAGAAGGTTTTACAAGACTCACGTTAACAATATTGCAGCAGTACGCACACAATCGAAGCGCAGTAAGGATGGCTAGTGTAACTAGCAAGAATACCACGAAAGCAAGAAAAAGAAGTACGCTATTAACTATTAACGTACCTGTCTCTTCCGAAACGAATGAGTACAGAGAGTACGATATGTCTACCATCGATAACCTCGAGTCT
+
BBC@A;CACDCCDCCCCBBBCCCC@CED@CBBBCB@B?BBBBAAA>?A>B>@@BBCDDD1C@CCCCCBCBCCC=AAA@@@A,AB;@4;;;*:@<85966><==B@B?BC?BBB<>>BBBCCCCCDCCBCDC?CCCC>@ABBBBBB>B@C????CBCCCCA?ABBBAA>CC>@@@;=<@A>7>=>9:<<==/;:6:///<<AAA:=:>@EE<@;@ABBB@CCBCCBB@B@BCC=BBA>BBBBBCDC@AAABBBBBB@BBBB888>=>:::@@@787:DDDD>>>
@ATNG8:03573:00983
GATGGTAGATACTCGCTGATACACCCAGAAGATCAGGAACTCTAGAAGAATTCAGATTTTTAACACGAGAGTTAAACGTAAAAAGAAGGTTTTACAAGACTCACGTTAACAATATTGCAGCAGTACGCACACAATCGAAGCGCAGTAAGGATGGCTAGTGTAACTAGCAAGAATACCACGAAAGCAAGAAAAAAGAAGTACGCTATTAACTATTAACGTACCTGTCTCTTCCGAAACGAATGAGTACTACTCTCAGAGACACACTACCATCGATAACCTCGAGTCT
+
ABBB9B=BCBB@@5554449::<==6=BB@BCA???:>:@A@ABAC?BC?B?BB;;;DDD/C=;;;><;;65+22'2855555$5;5;.555&/7;:00//<;<>=9=9B<8<AA@BBAABDCCCCBCCDAABAA@??=??AAADBB?B@C;:9:AAAAAAD?BBBD@@=?C@BBB?>=888)6884<;===>'=>;@988BBB?@<?:<<>@<@<??CDC@CCDCBBB>A>ACC>CAB?BDBBBBBA>>>>>BC>=<888;888>A=A;;;>;:1818::;?===
@ATNG8:03574:00965
GATGGTAGTGTGTCTCTGAGAGTAGTACTTTCGTTTCGGAAGAGTCAGGTACGTTAATAGTTAATAGCGTACTTCTTTTTCTTGCTTTCGTGGTATTCTTGCTAGTTAAACTAGCCATCCTTACTGCGCTTCGATTGTGTGCGTACTGCTGCAATATTGTTAACGTGAGTCTTGTAAAACCTTCTTTTTACGTTTACTCTCGTGTTAAAAATCTGAATTCTTCTAGAGTTCCTGATCTTCTGGTAGAGCGTGCATATATCTACCATCGATAACCTCGAGTCT
+
A?@B=;96=B>C>AA@==<A@@BAAABBBC=AAAB>CC?B=A?:99?@8?>883.327?<=;@=>>>>::;??:>>>>=)2239222'28883922,2:1998>??<??:@@@@@<;77486:=?===>>9>?;=388>>A=>>@AAAA<==B=<>><;:7;;??><>@@@@;?::::1;9@187666$5969929;;;@>===A18888(7:::>:?;>?<@???B@@=@=?<;;AA7;;A=AA;;;A888??A>>>>>>::5:==;<==:=<@B??>A?@
@ATNG8:03576:00970
GATGGTAGCTCACGTACGTCACACGTACTCATTTTTCGGAAGAGACAGGTACGTTAATAGTTAATAGCGTACTTCTTTTTCTTGCTTTCGTGGTATTCTTGCTAGTTACACTAGCCATCCTTACTGCGCTTCGATTGTGTGCGTACTGCTGCAATATTGTTAACGTGAGTCTTGTAAAACCTTCTTTTTACGTTTACTCTCGTGTTAAAAATCTTAATTCTTCTAGAGTTCCTGATCTTCTGGTATGACTAGTGTACTACTACCATCGATAACCTCGAGTCT
+
;5:;5;<>C<<<@?CB65555:?ABCCCCA@@CCC5CBAC@BCCBBBC:;;@@C@C;<;BC@E?@@@@;<9@@=>?@?@0??<997;3;A@=,000+/716///:;6:333<88:6:AB<@<?;;898==9>A;;6::==9:9<:::A@878<:88/166)/)/666:<=@@<@?AAA5A=B:?@CCB.>>AAA6;:?>>9;///59:9:+::=1817:6616///===4;06899::49<<;9<===AA>>>@A>>>@>;;:8=<<<?=>:><@AAAAAA@
@ATNG8:03577:00977
GATGGTAGGACGAGCGTCTGAGAGGTACTCATTCGTTTCGGAAGAGACAGGTACGTTAATAGTTAATAGCGTACTTCTTTTTCTTGCTTTCGTGGTATTCTTGCTAGTTACACTAGCCATCCTTACTGCGCTTCGATTGTGTGCGTACTGCTGCAATATTGTTAACGTGAGTCTTGTAAAACCTTCTTTTTACGTTTACTCTCGTGTTAAAAATCTGAATTCTTCTAGAGTTCCTGATCTTCTGGGCTGAGTAGTGCTAGATACTACCATCGAGGTTGTAAAGTCT
+
BCDC@BBC>BBBBBBCCBBBEDCC@CCCCCCD?AACC>CD@C>AACCCCC@CCCBB@B@CBBB@D?CCBCBCBBB?@?>>>0@?<?BBB<A@AA=ABB?BB?A@CBCDABBBCCBCB?BAC@B?ECA@A@@A>BCCC>BBBBBBA@A@000;:;@;@@A>AA=@9??BBAACCCACGEKH:B?A9<<DDGFDCCCC:;;BBBCAAAA5;;;;*;ABBB>B>AB?BBFBBBC?@>?CBB@>;=0,,),,,,,,()2(***-66:<<<=255555<8<255:=5<888
@ATNG8:03578:00988
GATGGTAGGAGACACGTCGCACGTACTCATTCGTTTCGGAAGAGACAGGTACGTTAATAGTTAATAGCGTACTTCTTTTTCTTGCTTTCGTGGTATTCTTGCTAGTTACACTAGCCATCCTTACTGCGCTTCGATTGTGTGCGTACTGCTGCAATATTGTTAACGTGAGTCTTGTAAAACCTTCTTTTTACGTTTACTCTCGTGTTAAAATCTGAATTCTTCTAGAGTTCCTGATCTTCTGGGTCTACGCTCGTCGCGCTACCATCGATAACCTCGAGTCT
+
BBBC?BDD@CCCCGDBCCBFCCCCECBBAA?ABBB=CD@B@BBBCDCC?CCBAA?A@CBBB?C?BAAACCCBB??@?>?1><:8?AA:AABB>BAB@BB;==ACCD<AA>=>???;AAA:>:<;<=;888;DDDC6<<AA???@@@AAA??>@;<<<:>>=A=@@>>>?@@@<??AAA5A8=8:::9:.6=99;.3-----99-/)///)/89<?;C;>>:>???;;;7;<??BA@@:>>@@9@@@>>>>??A@@@AA???@;>>>AA?@;?<AAAA>>>A
@ATNG8:03583:00943
GATGGTAGCGCACACATAGATACAGTACTCATTCGTTTCGGAAGAGACAGGTACGTTAATAGTTAATAGCGTAACTTCTTTTTCTTTGCTTTCGTGGTATTCTTGCTAGTTACACTAGCCATCCTTACTGCGCTTCGATTGTGTGCGTACTGCTGCAATATTGTTAACGTGAGTCTTGTAAAAACCTTCTTTTTACGTTTACTCTCGTGTTAAAAATCTGAATTCTTCTAGAGTTCCTGATCTTCTGGACGACGCGCACTGACACTACCATCGATAACCTCGAGTCT
+
;6<B9>CBCCCCCCCDBBBDDCBBB@?=:=?>;=;<;4:B=CABBBBBA@:00///)/699;C>B?AA@@@;:.3<134==;'333(37:=4::@@=@@A=BB9:;::BC@CCHCCC;;9;BA=A?BBBBBB;;8;AAA?DCBBCA@@BBBBAACBA?@@@?AA>A=AABBBACAA=@;;;;;*;2;2:9995$99===0>9:5==9955.5555$59955.59?>;@@@000?;@;@?BCBB<@?@=@ABB;;;BBB@@ACCCGEBB@BCBA@@@5;5;@>>@@@@
@ATNG8:03587:00967
GATGGTAGCTATACGTATATCTATGTACTCATTCGTTTCGGAAGAGACAGGTACGTTAATAGTTAATAGCGTACTTCTTTTTCTTGCTTTCGTGGTATTTCTTGCTAGTTACACTAGCCATCCTTACTGCGCTTCGATTGTGTGCGTACTGCTGCAATATTGTTAACGTGAGTCTTGTAAAACCTTCTTTTTACGTTTACTCTCGTGTTAAAAATCTGAATTCTTCTAGAGTTCCTGATCTTCTGGACAGAGTGTGCAGATACTACCATCGATAACCTCGAGTCT
+
94454;<<@=;;<<;@@==<<CA@;:9?@@AC@BCCE=BB>A>ABBDDCC9:8=?<3=/33>?3>8>=<>@9736.57666(554;6<;59@@C;??@@5/-)------(-78385AB=;;;6;5;>A;;;?B<AAAA;??B@@???@AA@@@AAB7:;=<BB=A<AAA??AAAA9=6665(76;199999+:A;;;6;99///:::>;??@?/?;<;A=A>;;8;AA>>>?;@>BA@@@A6::@=DD>@@A<><>>@@?>A@@>>9>===A;;7;;>>=>>===
@ATNG8:03590:00954
GATGGTAGTCTCAGATAGTCTATAGTACTCATTCGTTTGGAAGAGACAGGTACGTTAATAGTTAATAGCGTACTTCTTTTTCTTGCTTTCGTGGTATTCTTGCTAGTTACACTAGCCATCCTTACTGCGCTTCGATTGTGTGCGTACTGCTGCAATATTGTTAACGTGAGTCTTGTAAAACCTTCTTTTTACGTTTACTCTCGTGTTAAAAATCTGAATTCTTCTAGAGTTCCTGATCTTCTGGGTCTCTCTCTCACGCACTACCATCGATAACCTCGAGTCT
+
A;;5.55::=@<<=;;:<655<<:::<<:99949556069@9>?=<<=<05594456)0///*/)//6555<;=288888';?9<>BB=:55<6;;>9>D9696>BD99;BBA@@?<>AA6;7;BBBCCCC@CDDD>BBAABBBBBAAA;;89919==6<>1817===@=<<<:699;?&9.9;9999:(:>>@C=BAB@@@A;:;4;;;;*:9::==>>CC?9::A@>@:@:???A@=<<9;:69BBC@@@@@<;;CBABA;;6;@><<00+0+0;;?C@@A
@ATNG8:03600:00943
GATGGTAGTAGTACACTAGTCATACCAGAAGATCAGGAACTCTAGAAGAATTCAGATTTTTAACACGAAGAGTAAACGTAAAAAGAAGGTTTTACAAGACTCACGTTAACAATATTGCAGCAGTACGCACACAATCGAAGCGCAGTAAGGATGGCTAGTGTAACTAGCAAGAATACCACGAAAGCAAGAAAAAGAAGTACGCTATTAACTATTAACGTACCTGTCTCTTCCGAAACGAATGAGTACACACTCTCATATGACACTACCATCGATAACCTCGAGTCT
+
8600,/<=AB@<<<;555<<<;;99.555.5777--(-(---///;:>=8<8555:=>>>+?488733,3998992889:<<:(::.9.9>>*9594;;====;;;9=<>>9?@?29997::99ABCBCBA@@@A:::;?????>@A<@>A;:48?==??AB;@A@777<@@=BBB666A>A9>55.6<;;;/58.79<<<@AAA<A<@@AA=A<??@@@>@CCCEBC?B<>?F=BBB9::BBAAAA?;;===B@???BCBAA@BC@C99:BBB<>:>@A@@>>>
@ATNG8:03601:00974
GATGGTAGCTCGCTGATGATATCTCCAGAAGATCAGGAACTCTAGAAGAATTCAGATTTTTAACACGAGAGTAAACGTAAAAAGAAGGTTTTACAAGACTCACGTTAACAATATTGCAGCAGTACGCACACAATCGAAGCGCAGTAAGGATGGCTAGTGTAACTAGCAAGAATACCACGAAAGCAAGAAAAAAGAAGTACGCTATTAACTATTAACGTACCTGTCTCTTCCGAAACGAATGAGTACGTGTGACGTACGTGAGCTACCATCGATAACCTCGAGTCT
+
<<00)//99>ACCCCCCCBBDBBBC=@@@:>?@?>?<?<BBB998B?EEAE=??@=<===,96:::C???887>485;A???,?C=B2::9*9>=<@AADFBBBB?B8::>AAA?BCBBCFCCCBBAA@@:;6:@@@?????AAAB@C@B??>?ABBBCCD?BBBBBA=@@9::8188;@@/886/777766$/735/./88?9568=C:>>;B:=>BBB?BAAACBC?A>???9?BB@BBCCBBB???A=CBBBBBBBBB@@@9939:::BB@=A=???BB>>;
@ATNG8:03601:00989
GATGGTAGTCTCAGATAGTCTATAGTACTCATTCGTTTCGGAAGAGACAGGTACGTTAATAGTTAATAGCGTGCTTCTTTTTCTTTGCTTTCGTGGTATTCTTGCTAGTTACACTAGCCATCCTTACTGCGCTTCGATTGTGTGCGTACTGCTGCAATATTGTTAACGTGAGTCTTGTAAAACCTTCTTTTACGTTTACTCTCGTGTTAAAAATCTGAATTCTTCTAGAGTTCCTGATCTTCTGGATAGCGACGCGATATACTACCATCGATAACCTCGAGTCT
+
A===.5555;;A00/=99<969@A@AB>>99=4=@BD=CC=A:;99>:99.988<=9=4>9;;6A=@?AB<@;;;499999'777)7>>=88355.66=8<@7666<<?:?BBCCCBB@CDD@D@BCBCCCBC@CBBB@CCCDCA@AB@@@;;:@?<@?A?::8:???AA@CBBB>AA@AA.;5;5;<;;.9>>=@499@@?A?==>.9555$44455157<<9>C?9;9E@D9B<<@>>;<9;5<ABAABE@@@:::@@@?BA@=BBAAC??<??BBBBBB@@
@ATNG8:03604:00966
GATGGTAGATACTCGCTGATACACCCAGAAGATCAGGAACTCTAGAAGAATTCAGATTTTTAACACGAGAGTAAACGTAAAAAGAAGGTTTTACAAGACTCACGTTAACAATATTGCAGCAGTACGCACACAATCGAAGCGCAGTAAGGATGGCTAGTGTAACTAGCAAGAATACCACGAAAGCAAGAAAAAAGAAGTACGCTATTAACTATTAACGTACCTGTCTCTTCCGAAACGAATGAGTACGAGAGAGCACACGTGTCTACCATCGATAACCTCGAGTCT
+
@;BB9<BDCCGCCA@@CBA???;99/7::7=A??:999?DDDDDBB?BB?B?A@>:;;;:(5399=9<88....'..79<<=+>@<@<>>>2=?>;@@@????:9196<?;?9959ABBCFEDDCCCCB@@@@BBBB@BA???ABC>B?B;:8:C???CCC@BBBBBC?FB?BAA=;;A@@/886-777777%/835///88:9858;99=@9?;??BBC@DCBBBCC?B?BCB>CBB?B>>>CCCCAAA@@?BBB>>>?===@@@<@;:;A>><>=@@???@@@
@ATNG8:03607:00963
GATGGTAGCACACGAGATCTCATCGTACTCATTCGTTTCGGAAGAGACAGGTACGTTAATAGTTAATAGCGTACTTCTTTTTCTTGCTTTCGTGGTATTCTTGCTAGTTACACTAGCCATCCTTACTGCGCTTCGATTGTGTGCGTACTGCTGCAATATTTTAACGTGAGTCTTGTAAAACCTTCTTTTTACGTTTACTCTCGTGTTAAAAATCTGAATTCTTCTAGAGTTCCTGATCTTCTGGTATACACACTCGCTCGCTACCATCGATAACCTCGAGCTCT
+
```
