## Supplementary material for "Massive Multiplexing Can Deliver a $1 Test for COVID-19": Fastq files for Ion S5 analysis of 24 indexed plates: E-gene_Plate08_Rep3_IonCode_0129.filtered.fastq (part 38 of 107)

```
@?@@5?<BBCDDGCBBBBBCBBBBCCCCCECB=BCCC:AA@C?CBBBCBC?AAB?>;??A@AA@C?BBBBBBBCC@B@>@>/>>7=;@@:@BBB?BB@=<<,///.882698:?:;;<;;;<?;?BB@@@AA<@=<<39799<<=?B@@@@@@@A:=8887)89==>>>@DFL@BBBCB:B?B?BCCCB3BCDCC:9:BCCBB????@@@@0>000>7?:@A=?C@99597<7<=<@AA5:;=8===?>?B@@@;;;@;;;>?>5;;;;;8858=>=67///3-
@ATNG8:03574:01021
GATGTAGTGTCATATGAGAGTGGTACTCATTCGTTTCGGAAGAGACAGGTACGTTAATAGTTAATAGCGTACTTCTTTTTCTTGCTTTCGTGGTATTCTTGCTAGTTACACTAGCCATCCTTACTGCGCTTCGATTGTGTGCGTACTGCTGCAATATTGTTAACGTGAGTCTTGTAAAACCTTCTTTTTACGTTTACTCTCGTGTTAAAAATCTGAATTCTTCTAGAGTTCCTGATCTTCTGGTAGAGCGTGCATATATCTACCATCGATAACCTCGAGTCT
+
BBBBBBBBAABCCEDDDDDCAA?BBBBBCB>BBBB=BB?A?BBDCCCC?CBBBD?C?BDCC?D@CCCBBBBCC@CBBBB1AB?BBBE=CCAA=ABB=BC?BBBECC@CCCCCCCC?CCC?C?CDCCCBBB@BCED?CCCCBBCBCCCCCABBB?CBB?BB>C@BBBBBCCCB=?:9:9-:=@;9::::*;@AAB>BBDECCCCBB@DCCC5CBBBC@F@CC@CBBBDBA<@>A@@CAB?BBC?CDEBBABBBBCCCDCBBB@@<@>>>?@?>B?BABBBAAA
@ATNG8:03584:01033
GATGGTAGTGTCATATGAGAGTGTGTACTCATTCGTTTCGGAAGAGACAGGTACGTTAATAGTTAATAGCGTACTTCTTTTTCTTGCTTTCGTGGTATTCTTGCTAGTTACACTAGCCATCCTTACTGCGCTTCGATTGTGTGCGTACTGCTGCAATATTGTTAACGTGAGTCTTGTAAAACCTTCTTTTTACGTTTACTCTCGTGTTAAAAATCTGAATTCTTCTAGAGTTCCTGATCTTCTGGCTCTCGTAGACAGATACTACCATCGATAACCTCGAGTCT
+
@@@B?BBCC;:9CHEDCBBBBBBCBABBBC998:@@B:BA>B?BBBECBB?BCCCC@C>BCA@>A@BBDD@?@DB<88888'8??ABAD=BBCD@CBC@CC?BBBDDD@DDEBBBBD?CDD?D?DDDDCCCC@CCCC?CBBBBBBBCCCBB@@@C?BBC@?>=??AAEBBCCBB?A@@@@7@;?=:::::*;BBBD=BBCBCDGCCC>BBBB0BBCCCAC@CB@BBBBCCC?B?BBBCA@=@>@<@CCCCBCBBCCBBCBCCCBB?B???CAA<A>@BB@A@@@
@ATNG8:03601:01005
GATGGTAGCTCGCTGATGATATCTCCAGAAGATCAGGAACTCTAGAAGAATTCAGATTTTTAACACGAGAGTAAACGTAAAAAGAAGGTTTTACAAGACTCACGTTAACAATATTGCAGCAGTACGCACACAATCGAAGCGCAGTAAGGATGGCTAGTGTAACTAGCAAGAATACCACGAAAGCAAGAAAAAAGAAGTACGCTATTAACTATTAACGTACCTGTCTCTTCCGAAACGAATGAGTACGAGAGAGCACACGTGTCTACCATCGATAACCTCGAGTCT
+
?@BB8@BBBCC<6;@AIBB@@A@@@<?CD@DDDB997:=@ABBBBC@BB?B?BB@????=,?:765::59//.8.5500///$9<;;2999&/=>:00//<;<==8@<@C@BBC=?@??ACBBABBCCCCCC?BBAB>AAAABBCC?DAD999:AABBCCC?BBBCBB?BB?BB@>EC===5;770888888%8>9A888AGA@@<@;>>@A=B=>>CBB?BBBBBBB@C?BBB>BBB>AABBBBBB>>>?<<@@A???@@AB?=:6;///:<<+/-/?>>@>>=
@ATNG8:03601:01014
GATGGTAGTATCTGCACACTCTGTCCAGAAGATCAGGAACTCTAGAAGAATTCAGATTTTTAACACGAGAGTAAACGTAAAAAAGAAGGTTTTACAAGACTCACGTTAACAATATTGCAGCAGTACGCACACAATCGAAGCGCAGTAAGGATGGCTAGTGTAACTAGCAAGAATACCACGAAAGCAAGAAAAAAGAAGTACGCTATTAACTATTAACGTACCTGTCTCTTCCGAAACGAATGAGTACACACTCTCATATGACACTACCATCGATAACCTCGAGTCT
+
//9949<<A;;6<<;>;==@;;;??<@BA<<@???>9>8<>?774>7B=?B>79873<<>.:==;7@C888>@A788::::::#9:5:255606=>:@B=BAAB:;5:?AA?BBB?BBBABBBBCBCCBB@A@>BB;:69???CABA>A?A;;6:@?>BBBB?BBCBBB?BB???@?BBAAD3;::4988888%/:6=///>>FAA;A;>>@@6:7;=BBC?CCCCBBC==:99:/9??9??BBCBBBCBB>AC??::;B:9:@?;;7<733;882<48:;9:>>8
@ATNG8:03602:01015
GATGGTAGTGTGTCTCTGAGAGTAGTACTCATTCGTTTCGGAAGAGACAGGTACGTTAATAGTTAATAGCGTACTTCTTTTTCTTGCTTTCGTGGTATTCTTGCTAGTTACACTAGCCATCCTTACTGCGCTTCGATTGTGTGCGTACTGCTGCAATATTGTTAACGTGAGTCTTGTAAAACCTTCTTTTACGTTTACTCTCGTGTTAAAAATCTGAATTCTTCTAGAGTTCCTGATCTTCTGGCTCTCGTAGACAGATACTACCATCGATAACCTCGAGTCT
+
=>=B9B==BC?CCGDCBBCBBDCBBBBBFBBB?BBFC=BB?C?DCBBBCB>BBBBA?B?BCAA?BACBBBCCCCB@BCDDD3CB???@B<B;;9296=:=C@CCCCBC@CCCCCBCB@BA@>B@CCCCAA@B@BBCC?CBBBBBCCCCCDDBABB@CBB@BB?B?BBCCCDCBB;@::;:.;=@=;;;;.:;BBC?CCCCCEICBB=@@@@0@ABBB@B@BC@BCBEBAA@B@BBBCBB@BAB?BDBBBBBABBCBBBCCBBA@=@::9A@@=A?BAC>>>>>
@ATNG8:03570:01082
GATGGTAGAGAGACTGTAGCGCACCCAGAAGATCAGGAACTCTAGAAGAATTCAGATTTTTAACACGAGAGTAAACGTAAAAAGAAGGTTTTACAAGACTCACGTTAACAATATTGCAGCAGTACGCACACAATCGAAGCGCAGTAAGGATGGCTAGTGTAACTAGCAAGAATACCACGAAAGCAAGAAAAAGAAGTACGCTATTAACTATTAACGTACCTGTCTCTTCCGAAACGAATGAGTACTATGTAGAGCTCTATACTACCATCGATAACCTCGAGTCT
+
9;45.5<<AB?B@;;<===>>>CBB=@@@?BB::8?4939@?774=>CB>B?99998CCC3A9==<A>@>@:;:6:@DDEDD5CC?B5<<<-;BA=B@@@>BB>B?B@CC@CCC?BABBCCCCBBBBDCCCC?CCCC?BBBBBBA@=A?BCB@BBBBBCCB?BAAABA?DC?@@A>BBAAA7>;;5;>AAA/@@:>788BBBB@;A;??AA:A=ADBAB@CDAA@@A=?=?DD=BBB>>@BBBBBBB>@@@@@@@===@@B???A=A=>===?8<9=<<AA<=>
@ATNG8:03571:01050
GATGGTAGTGTCATATGAGAGTGTGTACTCATTCGTTTCGGAAGAGACAGGTAACGTTAATAGTTAATAGACGTACTTCTTTTCTTGTCTTTCTGTGGTATTCTTGCTAGTTACACTAGCCATCCTTACTGCGCTTCGATTGTGTGCGTACTACTGCAATATTGTTAACGTGAGTCTTGTAAAACCTTCTTTTTACGTTTACTCTCGTGTTAAAAATCTGAATTCTTCTAGAGTTCCTGATCTTCTGGAGATACACATGATACTCTACCATCGATAACCTCGAGTCT
+
////)/9;;=<<>=====<BBBCB=<>>>??@=9555)5:9=:>==@<;7)//)///1616988-/)///////::<.4499+994998;=13337;288@8?>8=B=;:B@CCCCBCBB=@BB?B?BFAA;;<C?BBBA=BBBBEBACCCCCCCCCC@BAA>@@<?=@@A;;<CBA=@;;;;.;>B>;;;;;':>??@<BAA@B@??@@=@<@<1ACDDI@C@CC@BBCCCDC@C@BBBBBB?BBB@@@@BBCCCBBBCCCCCCDAA=A999<><8>9?@@ABBBC
@ATNG8:03571:01058
GATGGTAGGCGAGAGTGAGACGCAGTACTCATTCGTTTCGGAAGAGACAGGTACGTTAATAGTTAATAGCGTACTTCTTTTTCTTGCTTTCGTGGTATTTCTTGCTAGTTACACTAGCCATCCTTACTGCGCTTCGATTGTGTGCGTACTGCTGCAATATTGTTAACGTGAGTCTTGTAAAACCTTCTTTTTTACGTTTACTCGCGTGTTAAAAATCTATAATTCTTCTAGAGGTTCCTGATCTTCTGGATATGAGTGACTAATCGATAACCTCGAGTCT
+
BAA>4955.5<<@@>>=AAA?=ABBA?9:<9:49>>A<A@>@9BAA@AAA;>=BA<7=8<:?:4868==////.5033333(38055::17:;;45567'55.3338..).998;<770577;A:>>??;;;A;??;;5:;====?@@AA@?;;8818=?:?@<@<@B@;;;A>?:=====/=8=8==>>>>'>=---)-3----4667+2222$.9/..7276794766----229-238777.33747779??9999;33-337;7<7?<AB>>>AA=
@ATNG8:03578:01043
GATGGTAGCACGAGTCACTCATATCCAGAAGATCAGGAACTCTAGAAGAATTCAGATTTTTAACACGAGAGTAAACGTAAAAAGAAGGTTTACAAGACTCAACGTTAACAATATTGCAGCAGTACGCACACAATCGAAGCGCAGTAAAGGATGGCTAGTGTAACTAGCAAGAATACCACGAAAGCAAGAAAAAGAAGTACGCTATTAACTATTAACGTACCTGTCTCTTCCGAAACGAATAAGTACAGAGAGTACAATATGTCTACCATCGATAACCTCGAGTCT
+
9<>95;<<ABBB<<A;;::;AACCG>@AD@CCBD;:8;7<;BAAAB?BA<?;::9>>@@@.=8;:6///9:889/8//////$/:27)55)59;85//7//)/66198;;7;;94:>>>ACCBBBB@A?BBC>AABC<??@>?>999*;=B8858884;==B>BBBBCD?BB?A=<5::<;</8891:;==>/>A<@>>>>=?>@<@;?@@@<@=?>A@@?B@@?BCC=A=?FH>CBB@BB@BBBDCCCAA>ACCC?BBBBB@@?;06///;;=383>BA@@>>>
@ATNG8:03583:01055
GATTAGTGTGTCTCTGAGAGTAGTACTCATTCGTTTCGGAAGAGACAGGTACGTTAATAGTTAATAGCGTACTTCTTTTTCTTGCTTTCGTGGTATTCTTGCTAGTTACACTAGCCATCCTTACTGCGCTTCGATTGTGTGCGTACTGCTGCAATATTGTTAACGTGAGTCTTGTAAAACCTTCTTTTTACGTTTACTCTCGTGTTAAAAATCTGAATTCTTCTAGAGTTCCTGATCTTCTGGCTCTCGTAGACAGATACTACCATCGATAACCTCGAGTCT
+
BBD;DCDCCCCCCBBDCCCCCCCBBBBBBB?ADDD>CC?B?BCBBBBCACCCCC?B?BBBB@C@CCBCBCCCC@CCCCC1BB@BBCC=BC@A?BCC@CG@BBBBCDACCCBBBCC?BAA?C?CCBBBBBCAGCCB?BBDBBABABBDCCCBBB?CCB?AA>B?BBBBBCCDC@A@>>>-:4:4:;:;:*:BCCD>CBBBCCDCBB@DDHD5CBBCG@C@CC@CCCBBBC@B@CCBBBB>@?B=BBCBBBABBBCCCCBBCCCCAA:99?==4979AA@A>>>
@ATNG8:03596:01044
GATGGTAGGACGAGCGTCTGAGAGGTACTCATTCGTTTCGGAAGAGATAGGTACGTTAATAGTTAATAGCGTACTTCTTTTTCTTGCTTTCGTGGTATTCTTGCTAGTTACACTAGCCATCCTTACTGCGCTTCGATTGTGTGCGTACTGCTGCAATATTGTTAACGTGAGTCTTGTAAAACCTTCTTTTTACGTTTACTCTCGTGTTAAAAATCTGAATTCTTCTAGAGTTCCTGATCTTCTGGATACACTCATGTGCACCTACCATCGATAACCTCGAGTCT
+
BABB?B@@=ABBBBAABBACCDBB@BCCCCCD@BBBD=CC@D@BBBBBBB?BCCCD@C@CCCC?C?BCBBBBBBC?BBBBB0@@?BBLG?DCCC@CCC?BB=A@BDCD@CCCCCBBA@BBC?C@CCCCBBBC@CCCB?CBBBBBCBBBCCCBBBB>AAA>BB?B>BBCBBBCCB=@:::9-:;@9@ADED5CCCCD=CCBCCCCCBB<@@@@0@@@BC8;9:C=BACCCCB?B@BAACCC>A@B@CCCCBBBCCBBBBCCB>AA?<?000>;;+0-0@@A@AAA
@ATNG8:03601:01052
TATGGTAGACATATCGTACTCTCTGTACTCATTCGTTTCGGAAGAGACAGGTACGTTAATAGTTAATAGCGTACTTCTTTTTCTTGCTTTCGTGGTATTCTTGCTAGTTACACTAGCCATCCTTACTGCGCTTCGATTGTGTGCGTACTGCTGCAATATTGTTAACGTGAGTCTTGTAAAACCTTCTTTTTACGTTTACTCTCGTGTTAAAAATCTGAATTCTTCTAGAGTTCCTGATCTTCTGGGTGCGCTACAGTCTCTCTACATCGATAACCTCGAGTCT
+
BCBB>BCCCCCGCBBBCBBBB@AADCCCCDBB>@DDD>CD?B?BBADCCC?AABBC?F@CCBC?B?CCCCCCAAB?CCAA?/BB?C88747??A?CBB?CA7:9?ABD@CBCCCCBB?ACC?B>CCCC@AACABBBCBBBBBCDCCCCCCCBBBB@BBB@CD@C@BBBBABCCC=@:99:-:;?9:;:;;*:ABCC=CBBCCCBBBB?CCCC5CBBBCAC@CC?CCCCDCC@C?ABBCB@<@9996:B@ABCCCDBCBABBDCCDCCCBC@@=@=@ACAA@::
@ATNG8:03605:01074
GATGGTAGCGCACACATAGATACAGTACTCATTCGTTTCGGAAGAGACAGGTACGTTAATAGTTAATAGCGTACTTCTTTTTCTTGCTTTCGTGGTATTCTTGCTAGTTACACTAGCCATCCTTACTGCGCTTCGATTGTGTGCGTACTGCTGCAATATTGTTAACGTGAGTCTTGTAAAACCTTCTTTTTACGTTTACTCTCGTGTTAAAAATCTGAATTCTTCTAGAGTTCCTGATCTTCTGGTAGAGCGTGCATATATCTACCATCGATAACCTCGAGTCT
+
;;@=8@@@ACHBBBCCBBCBBACBBBBBBBBB@BBBC>CCACABBBBDBC@BBAAA@B?BBAB?B?BC?@@AACC<?????.?B=?@DG@BBCC@CBB>BC=ABCCBDACCCBBBDC?AAC@D?CCCAAAA@>@CCC@BBBBCBBBCBCBCABBB>BCC???=??CBBBBBDAB=?:999-:=@5;;;;;*;C@AB=CCCCCCGEDC@CFEE5C@@BCAE@CD?CBBABCC@C@@A@BAA<C>@=@CCCCCCAAACDDCCBBABB>B899A??8>9>?AAB>>@
@ATNG8:03606:01082
GATGGTAGCGCACACATAGATACAGTACTCATTCGTTTCGGAAGAGACAGGTACGTTAATAGTTAATAGCGTAACTTCTTTTTCTTGCTTTCGTGGTATTCTTGCTAGTTACACTAGCCATCCTTACTGCGCTTCGATTGTGTGCGTACTGCTGCAATATTGTTAACGTGAGTCTTGTAAAACCTTCTTTTACGTTTACTCTCGTGTTAAAATCTGAATTCTTCTAGAGTTCCTGATCTTCTGGAGATATCATCAGCGACTACCATCGATAACCTCGAGTCT
+
499;5;;;;<=;;;<;;:>969@@>:;49=8;8;9:906<6<9655;9972/////)/388:<4:7;:8:<54.3:-33333$33-38991335516<@=@C>ABAACCACBBBABA@=A@D7<7;;CBBB;;7;;;;<ACCCCCCBCCCBCCB@A=@BB@::8:6::A;;;@?;6;5499*9.9.5555&49555)59::<<<<;;.555&5545=7;;?C;?@A?@@@5:7:AAACC@AABBECBCBBBBBBBBBBCCA@A5<<;;;@?9?=@BACBB>>
@ATNG8:03613:01040
GATGGTAGAGAGAGCTTCTCATCGTATATTCGTTTCGGAAGAGACAGGTACGTTAATAGTTAATAGCGTACTTCTTTTTCTTGCTTTCGTGGTATTTCTTGCTAGTTACACTAGCCATCCTTACTGCGCTTCGATTGTGTGCGTACTGCTGCAATATTGTTAACGTGAGTCTTGTAAAACCTTCTTTTTACGTTTACTCTCGTGTTAAAAATCTGAATTCTTCTAGAGTTCCTGATCTTCTGGTGAGATATGCATGATGCTACCATCGATAACCTCGAGTCT
+
444549:<@@AA@@<A5;::;9;<=696C@CABB=BB?A@CB;;0>>)0/777296<>>>:>9@<@@@;94:6::===+:859===29A@@:@:88(7;6873333,3=>?@BFE?@<<0808<>:;:=?;AA@@<>>>A@@686?><<=<<:6<;99>@;?<@AA???B@@;?AAAC;B=C::::::+:BBCA:A>>===AA>@18787(7::9B;@;8838@?>?>><>=B>>>@D<>=<999:>?@AAAAAAA?A?=?AA=A666=990606;977563
@ATNG8:03616:01062
GATGGTAGTGCGTGAGAGAGAGACCAGAAGATCAGGAACTCTAGAAGAATTCAGATTTTTAACAACGAGAGTTAAAACGTAAAAAGAAGGTTTTACAAGAACTACACGTTAACAATATTGCAGCAGTACGCACACAATCGAAGCGCAGTAAGGATGGCTAGTGTAACTAGCAAGAATACCACGAAAGCAAGAAAAAGAAGTACGCTATTAACTATTAACGTACCTGTCTCTTCCGAAACGAATGAGTACTATAGACTATCTGAGACTACCATCGATAACCTCGAGTCT
+
4945.59;<566666;??A@@@00+/::590:333-3-/88///836616<33///888'52..(.735522+222&26::<==+6/)/2777&//60--(--////:;8=8::6:;;7<<88=@@999==<<@@A>ABCC?B;;:CBBB5;5;;;47:::?>=B7@BCCCC?BA>@??=?9666.7//)/////(/619;<=<>?88578:=88089==ABC?BCCBBBB<?;?@@9?AA@BBCCC@@@ABCC@=<<?CBDCA@ACDC?B899A@@9><>BAAC977
@ATNG8:03619:01052
GATGGTAGCTGACACGACGATGTGTACCATTCGTTTCGGAAGAGACAGGTACGTTAATAGTTAATAGCGTACTTCTTTTTCTTGCTTTCGTGGTATTCTTGCTAGTTACACTAGCCATCCTTACTGCGCTTCGATTGTGTGCGTACTGCTGCGATATTGTTAACGTGAGTCTTGTAAAACCTTCTTTTTACGTTTACTCTCGTGTTAAAAATCTGAATTCTTCTAGAGTTCCTGATCTTCTGGCTCTCGTAGACAGATACTACCATCGATAACCTCGAGTCT
+
;4994999@;;;;;;;?<<<=>BBBBB=@@<@BBC=BB?B@BBBBCCDABB@CB?B@@@@B=A=AB@=?87486::===+8=4<BAA9A::71833/3=8==B@AA?BBBBCB>>;?@A5;5;::;;::A:??>><>@@@@?:;:??>>>>==<<9<6<=8=:<77///9==7;>?DD5A<A7;;AAA/ACAAD7???@>@@@@?6<<9<.<8::B=C>;:8;AB@@@@<@<@@@?AB<?887:?B>>>AAA?;=AAA=?=?==A<;;>>A7;7;A>>>888
@ATNG8:03570:01138
GATGGTAGTGTGTCTCTGAGAGTAGTACTCATTCGTTTCGGAAGAGACAGGTACGTTAATAGTTAATAGCGTACTTCTTTTTCTTGCTTTCTGTGGTATTCTTGCTAGTTACACTAGCCATCCTTACTGCGCTTCGATTGTGTGCGTACTGCTGCAATATTGTTAACGTGAGTCTTGTAAAACCTTCTTTTTACGTTTACTCTCGTGTTAAAAATCTGAATTCTTCTAGAGTTCCTGATCTTCTGGGTGTATCAGCGAGTATCTACCATCGATAACCTCGAGTCT
+
::994;;;;;<<<<;;::::<<555<;;444:6:<@@:@@:B9>CCCCCC@BA@CC;C@@==<2515549:;<<<8:::::)886<3/0*/----(--868;8;888=>8;<;BDA;:69A?=A?ABAAACBD@CC@@=BBBCCCCBCBCAAABBC@BCB?BC@C@BBBBBBBCB?AAABA7A@A?BBBBB.;;AAB<CBBBBBAABC@CFII5BBBBCIHBCC@BBBBABC?B?BCCBBA=A;;;6;BBCCDD;;;BBDGDEDHD@D000<@@6>9@B@>????
@ATNG8:03592:01105
GATGGTAGTGCGTGAGAGAGAGACCCAGAAGATCAGGAACTCTAGAAGAATTCAGATTTTAACACGAGAGTAAACGTAAAAGAAGGTTTACAAGACTCACGTTAACAATATTGCAGCAGTACGCACACAATCGAAGCGCAGTAAGGATGGCTAGTGTAACTAGCAAGAATACCACGAAAGCAAGAAAAAGAAGTACGCTATTAACTATTAACGTACCTGTCTCTTCCTAAACGAATGAGTACGAGAGAGCACACGTGTCTACCATCGATAACCTCGAGTCT
+
;5>;5;@@BBA?996>;=@AAA@@@4:@A=BA@@??<=4>8=BBCB?BB:=<>A?::99*23555>>>>7628/77@@>>2=@;B2<;009:4////:;<<=9<9<=9<BB?B???CCCAAACCCCCBA?BBBB@CAAACCCC<A=@;:6:BBABCCC?BBBBBC?BB?CBB=;;>=@-78818CDDF/>>:=;;;>>7794:8<=AA<A=A?BCD@CBAAA@@<@<999.9@@<:::ABAABAAD;;;?@BBC>AAA>>==8=888=>=5:5:A::;>>>
@ATNG8:03600:01091
GATGGTAGTTTCATATGAGAGTGTGTACTCATTCGTTTCGGAAGAGACAGGTACGTTAATAGTTAATAGCGTACTTTCTTTTTCTTGCTTTCGTTGGTATTTCTTGCTAGTTACACTAGCCATCCTTACTGCGCTTCGATTGTGTGCGTACTGCTGCAATATTGTTAACGTGAGTCTTGTAAAACCTTCTTTTTACGTTTACTCTCGTGTTAAAAATCTGAATTCTTCTAGAGTTCCTGATCTTCTGGATAGCGACGCGATATACTACCATCGATAACCTCGAGTCT
+
5::949<;@A6ABDC===>====<<<?::;>>;@@AA=AC;?;>>733886888=88>8<7<=4=:<BA><52262'26666(5709522'2664:16225'5=17:=>;<7>B@@?AAA=AAD;@<>=<==>?@<@@@@;?@BAA;;;AAA??>>>F:>>><@@<?;?@@>>>ABB<??@@@5?<?<>>AAA/AAADD:@?>>>>?>?B8=<<<.;:;:@;>;>><>@@@???<A<AA?@@A<@@@<@AA;==@AAAA@?@@A==?@;?;;<A>>9>;C>>>>==>
@ATNG8:03602:01127
GATGGTAGGTGCACATGAGTGTATCCAGAATATCAGGAACTCTAGAAGAATTCAGATTTTTAACACGAGAGTAAACGTAAAAAGAAGGTTTTACAAGACTCACGTTAACAATATTGCAGCAGTACGCACACAATCGAAGCGCAGTAAGGATGGCTAGTGTAACTAGCAAGAATACCACGAAAGCAAGAAAAAAGAAGTACGCTATTAACTATTAACGTACCTGTCTCTTCCGAAACGAATGAGTACGATGAGATCTCGTGTGCTACCATCGATAACCTCGAGTCT
+
4445.55516ACD<;;;<=@B@BBA<?9938>===A?C?BBCBBBB>BB@B?BFECCCCC5D@FCCCBBBCCCC=BA@????0?A?A=AAA9ABDAE:::CCBBB?C?CC?AAB?ACCACBBBCCCCCBBBC@CCCC?BCDAAA>><@@CBB?BCB???BB@DAABBB@BB@?>?>A@888-8<<9;;;;;;'7<7;///;9??9697556@,/*/8=<<9@A@ABBC?C@CDC=ABC@CCBBBCC@B@CCAAAB;;;?<<<?;;;:>888;:=9@;;:;??=<=
@ATNG8:03619:01119
GTTGGTAGTCTCAGATAGTCTATAGTACTCATTCGTTTCGGAAGAGACAGGTACGTTAATAGTTAATAGCGTACTTCTTTTTCTTGCTTTCGTGGTATTCTTGCTAGTTACACTAGCCATCCTTACTGCGCTTCGATTGTGTGCGTACTGCTGCAATATTGTTAACGTGAGTCTTGTAAAACCTTCTTTTCGTTTACTCTCGTGTTAAAAATCTGAATTCTTCTAGAGTTCCTGATCTTCTGGATAGCGACGCGATATACTACCATCGATAACCTCGAGTCT
+
99245:99@BA;;=?@@A@A@AA@@A@@CABB>=?;:3:;9=4><<<<=@8@BBBB>A@@@@?=@<AAB=666;<:9:::;)9@9=>BA8:355.555.5?2596>>><>CCCBBBCABBB@C@CCCBCBCB@BBCCAC;;;BBDBBAAAAA?@??;;:?CB;?8::AAAACBCA;;;DG;D@C@CFHC7C<;;9;CABBC@@@A5;;;;);@@BB?C@BB?BBCBCBB@B@ABBEEF;;<C?BBBBBCCBBCA@@BCCCBBD?DB@@@00,0<@@@@AA99
@ATNG8:03578:01145
GATGGTAGGCGTGTGAGAGTCTGCCCAGAAGTCAGGAACTCTAGAAGAATTCAGATTTTTAACACGAGAGTAAACGTAAAAAGAAGGTTTTACAAGACTCACGTTAACAATATTGCAGCAGTACGCACTCAATCGAAGCGCAGTAAAGGATGGCTAGTGTAACTAGCAAGAATACCACGAAAGCAAGAAAAAGAAGTACGCTATTAACTATTAACGTACCTGTCTCTTCCGAAACGAATGAGTACCTCTCAGACGCTCGTCCTACCATCGATAACCTCGATTCT
+
@>>;5;<<?@BBBBBBBCCAAACCC7CCDACCB@@>@?BCCCCDD@:::;=AB@:;;;;'::?==988@AAAB<BBB@AAA000,05;;;,0/>3==<=>?=@B=B<AA;??A9<<@@BA?>>>>@@@@>><>@@@7;<?==>888*8:>=A>A?=======@@@BCD@AA?BBB====?>0::8566666)//)/:::??===;?;;;;A=A=???@@<@ABC;;;<@=AAA:=A@>@>>>000==;;<CBB;;;:>>==9=>>9>;;;<=>:?;;;;==8=8
@ATNG8:03578:01178
GATGGTAGTATATCGCGTCGCTATCCAGAAGATCAGGATCTCTAGAAGAATTCAGATTTTTAACACGAGAGTAAACGTAAAAAGAAGGTTTACAAGACTCACGTTAACAATATTGCAGCAGTACGCACACAATCGAAGCGCAGTAAGGATGGCTAGTGTAACTAGCAAGAATACCACGAAAGCAAGAAAAAGATGTACGCTATTAACTATTAACGTACCTGTCTCTTCCGAAACGAATGAGTACACACTCTCATATGACACTACCATCGATAACCTCGAGTCT
+
BA;;055;@ABBC?>====;6:??B8=BC@CCCCBC;;;BB==>554557?;AAAABBCB3B<<?@9:9=<773(7395555$5<49.55)59969555555<<9<9<<9<AB=?@AACBBBBBBB;;;BA>ACBC?BBB@@=00*06<0;4:?@?BBBB>BBBCBB???9?@@399<<=)5677??BAA.?A;;;>=><CBE?B>AB;;6;9@A@@@=@CAA@AB=A=ABB>CBC?BA@ACBB?>>?BCBC@@??B@@@BDCC@C:::BBB;?>?AAAA999
@ATNG8:03581:01140
GATGGTAGGTGCACATGAGTGTATCCAGAAGATCAGGAACTCTAGAAGAATTCAGATTTTTAACACGAGAGTAAACGTAAAAAGAAGGTTTTACAAGACTCACGTTAACAATATTGCAGCAGTACGCACACAATCGAAGCGCAGTAAGGATGGCTAGTGTAACTAGCAAGAATACCACGAAAGCAAGAAAAAGAAGTACGCTATTAACTATTAACGTACCTGTCTCTTCCGAAACGAATGAGTACCTCTCAGACGCTCGTCCTACCATCGATAACCTCGAGTCT
+
A?CA8@@A?ACCCDFBCBBBCCBBB?BBB@BABB@@=@?BBCCCCC@CC?C@BCCCCCCC1C@EDB@BCCCBBB=BCBBBBB2BC?B?BCC;BBB???@ADDCCC?C?BA=AAA;@@A@BCCBBACCCCDBB?BDBB>AABBBB@@?A?B??<?BBBBAAA>A???AB>BB?B@@=@A=<<1;::5:===>/>?;?;<<AAAAA;@;@AAB;><>ABBB@CCBBBBB=A>ACB<BBB=??BBBBB?>>>BBACCCB?>>>A<>>@=>:::@AA:>:>@A=>=>>
@ATNG8:03581:01152
GATGGTAGCATCATGCATATCTCACCAGAAGATCAGGAACTCTAGAAGAATTCAGATTTTTAACACGAGAGTAAACGTAATAAGAAGGTTTTACAAGACTCACGTTAACAATATTGCAGCAGTACGCACACAATCGAAGCGCAGTAAGGATGGCTAGTGTAACTAGCAAGAATACCACGAAAGCAAGAAAAAGAAGTACGCTATTAACTATTAACGTACCTGTCTCTTCCGAAACGAATGAGTACTATGTAGAGCTCTATACTACCATCGATAACCTCGAGTCT
+
@:?A<B@BBBBCBCBBCCCACCBBC?CBB?ABA???:?8>;:@BBC?CC?A>CCA????9*95222666;//.7078@@<ABBDE<@<AAA7@AB?@@@@??>CC=B@BD?AAB@BBBBCBBBBBCAAABCF@BBBB>AABACC?>;?=@??<?AAABCCC?BBCBBA>>C=AAB<<;;>=4=9819CBCB/@A<>>>>AED??;?<>=>>8<:=@CCC@DC@A@A@=A>ACC>CBB?BBBBCBBA@?CCCBABBAA>>>A@@@B=A<==@CC<><>@@@@===
@ATNG8:03589:01180
GATGGTAGGCACTGCGCACACATCCCAGAAGATCAGGAACTCTAGAAGAATTCAGATTTTTAACACGAGAGTTAAACGTAAAAAGAAGGTTTACAAGAACTACACGTTAACAATATTGCAGCAGTACGCACACAATCGAAGCGCAGTAAGGATGGCTAGTGTAACTAGCAAGAATACCACGAAAGCAAGAAAAAAGAAGTACGCTATTAACTATTAACGTACCTGTCTCTTCCGAAACGAATGAGTACATAGATATACGTATAGCTACATCGATAACCTCGAGTCT
+
:4;;6955.5555566;<<<94444)455.5@AAAA=@:>?@@@?C>BB?B>AA@=<><<,<9887<;;=//*/;188/////$5>7<.55)//;577+////:9:90403:277838<736@@=@CAAABBBA>A@:969><<??:?;A=?9:44;;;888=8BBCB@@=??;9@=477222'222+28::::&>::888:<=875/5-2277.8189@>>;>?>?@@@=A=@BB<BBB@BBCBBAAABABD?>>AAAA<>>>B;;;>;;;???;>;>????>>=
@ATNG8:03594:01176
GATGGTAGTGTCATATGAGAGTGTGTACTCATTCGTTTCGGAAGAGACAGGTACGTTAATAGTTAATAGCGTACTTCTTTTTCTTGTCTTTCTGTGGTATTCTTGCTAGTTACACTAGCCATCCTTACTGCGCTTCGATTGTGTGCGTACTGCTGCAATATTGTTAACGTGAGTCTTGTAAAACCTTCTTTTTACGTTTACTCTCGTGTTAAAATCTGAATTCTTCTAGAGTTCCTGATCTTCTGGGTGTATCAGCGAGTATCTACCATCGATAACCTCGAGTCT
+
7745.5999;99@;CCBBBBA?@A?B>@@>=@;@@=>7@@:@:?=BBB@@<@::>:9=758BA9@=@AA>>::8;1/////$//)///88(333771733,38433355<9?CDDCCCC@BCC@C@DCCCBCAA>ABBB?BABBCCCBCBBCCBBBC?BBA?BD@D>AA@A@ACDC@CAAA@6@;@;:::;;*;B@@A=BBBBCCBBBB5<<<.;BBAB@C?BF@BBABBBD@D@BBBCCC?B???<?CCCCCCBBBCCBBBCCCCAC9::?::4:4:?AAAABA
@ATNG8:03609:01165
GATGGTAGTATAGAGCTCTACATAGTACTCATTCGTTTCGGAAGAGACATGTACGTTAATAGTTAATAGCGTACTTCTTTTTCTTGCTTTCTGTGGTATTCTTGCTAGTTACACTAGCCATCCTTACTGCGCTTCGATTGTGTGCGTACTGCTGCAATATTGTTAACGTGAGTCTTGTAAAACCTTCTTTTTACGTTTACTCTCGTGTTAAAAATCTGAATTCTTCTAGAGTTCCTGATCTTCTGGCGCTCTGTCACGTCTGCTACCATCGATAACCTCGAGTCT
+
BBBD@CBBC000A00/;:@?<@@@CAA@BB@@;>===5>@8=8=>=00------7936268993B@CBBBB<<;;69999;(9975900*05---(--8369654444616@=@A@??5>@@:@;@BBBBBCC@DBCCACCCCCCCCBBBDCBCBA?B<<8;B>A6::BABBCBB=@;;;;.<>C<<;;;;*;BAAA=B@@@ACA@AA5;:::(:@@;;5:9?@<@CAA@@A<@<@CBBBB?BAB?@@@C@ABCBCC@ABBCBBCC?@@@CC@@6;5:=>@AAAB
@ATNG8:03614:01152
GATGGTAGTGTCAGTATGAGAGTGTGTACTCATTCGTTTCGGAAGAGACAGGTACGTTAATAGTTAATAGCGTACTTCTTTTCTTGTCTTTCTGTGGTATTCTTGCTAGTTACACTAGCCATCCTTACTGCGCTTCGATTGTGTGCGTACTGCTGCAATATTGTTGACGTGAGTCTTGTAAAACCTTCTTTTTACGTTTACTCTCGTGTTAAAAATCTGAATTCTTCTAGAGTTCCTGATCTTCTGGATAGCGACGCGATATACTACCATCGATAACCTCGAGTCT
+
@:<<7<<BA00////;<;:?@@?@@@=849?=@:@BCB=BC45.55555495::5559<7;;440558:<<::8:<67333&38288;;;2///0;69:=7==68>>::?@CCCBBCCD@CCA?A?CCDCBBBB?BCCC?CBBBCAAAACCBB>?>B?BCC@CC?AAAB@A@CECCABBBBB;BAD@CBBBB2@D?@A<ADDDCCABBC@CCCC3CDCCC?C@CC?BBCCCAA<A?BBBBDC?CAC@CCBBBBCCCCBCCBCBBCDD@C@AACBA?B@BBCCB??@
@ATNG8:03616:01158
GATGGTAGTGTCATATGAGAGTGTGTACTCATTCGTTTCGGAAGAGACAGGTACGTTAATAGTTAATAGCGTACTTCTTTTTCTTGCTTTCGTGGTATTCTTGCTAGTTACACTAGCCATCCTTACTGCGCTTCGATTGTGTTCGTACTGCTGCAATATTGTTAACGTGAGTCTTGTAAAACCTTCTTTTTACGTTTACTCTCGTGTTAAAAATCTGAATTCTTCTAGAGTTCCTGATCTTCTGGAGATATCATCAGCGAGCTACCATCGATAACCTCGAGTCT
+
;4557:<;B;66=BCCCBBBBAAAAAABACAC@B@AC;BB6:16559;;<8=@>?@=@9??AB8B?ABA@???;9189787$73-3;==/855515;@<?A;@BBBDC?BBBBBBBB?BAA=A=BCBAAB;;5;;;;<ABAB@BCCCBBABB@@@<ABB@CD@C@C;;;CBBBB=@;;;;.;5;5;CAAA0BBBCC>ABJCGCB;;;4;;;;*;;;00+0*0>:>>@BA@A<A?A?@AB?>ABC?CCBBACDCCCCCB@@@@@BD?CCCABAC?B?B::9AAAA
@ATNG8:03575:01238
GATGTAGAGAGACTGTAGCGCACCCAGAAGATCAGGAACTCTAGAAGAATTCAGATTTTTAACACGAGAGTAAACGTAAAAGAAGGTTTACAAGACTCACGTTAACAATATTGCAGCAGTACGCACACAATCGAAGCGCAGTAAGGATGGCTAGTGTAACTAGCAAGAATACCACGAAAGTAAGAAAAAGAAGTACGCTATTAACTATTAACGTACCTGTCTCTTCCGAAACGAATGAGTACTATGTAGAGCTCTATACTACCATCGATAACCTCGAGTCT
+
66<<<=?==>>665;99:::<<>>8>BB>A?>>>?:?8:;:///;69959333332222$206689;;888??3999555&5<49.55)5;;6;555:;<<>:=:==9BA?=@AAACDCGCBBB@@ABC@CBAA?BCBCAABC@C@CBB?B:::@?8937<=;>?;>>8:::6:799>3229<9::::':=::?@@;?BA<<@>=??@?B?BBBBB@CCBBAAA<@<@@@8>>@4:9>BBB@@===C@@@A@>==@@??@==8=988A?>:?6;;;??876
@ATNG8:03579:01226
GATGGTAGCTCTGCTCTGACTCTCTTACTCATTCGTTTCGGAAGAGACAGGTACGTTAATAGTTAATAGCGTACTTCTTTTTCTTGCTTTCGTGGTATTCTTGCTAGTTACACTAGCCATCCTTACTGCGCTTCGATTGTGTGCGTACTGCTGCAATATTGTTAACGTGAGTCTTGTAAAACCTTCTTTTTACGTTTACTCTCGTGTTAAAAATCTGAATTCTTCTAGAGTTCCTGATCTTCTGGTGAGATATGCATGATGCTACCATCGATAACCTCGAGTCT
+
C;?;:==BCC@CC??=BBBBDCCCD?@ABBBB@@ABL>BBAC@;;;BBBB?ABB<;;;@CDBA?B@CCBCB@@?B9:9999)9>:?=AD>A;AC?B@D@BC@ACBCCDACCDBBBBB@DCC?C=BBCCBBCD?CBBB@CBAACBBBBBBBAAABA?@AA>AB?B?BBBBBCDFG@CBGDD:A>A;;;:;;*;BBCE>CCCCBBCBAA5;;;;*;@@BCACACD@BBBBBBC?B?AABCBB>B>A?AEBBBCCCBAAABDBBBCBB?B:99?>>9>=@ACDBAA@
@ATNG8:03586:01223
GATGGTAGTCTCAGATAGTCTATAGTATCATTCGTTTCGGAAGAGACAGGTACGTTAATAGTTAATAGCGTACTTCTTTTCTTGTCTTTCTGTGGTATTCTTGCTAGTTACACTAGCCATCCTTACTGCGCTTCGATTGTGTGCGTACTGCTGCAATATTGTTAACGTGAGTCTTGTAAAACCTTCTTTTTACGTTTACTCTCGTGTTAAAAATCTGAATTCTTCTAGAGTTCCTGATCTTCTGGGATGTGTGCGCAGTGCCTACCATCGATAACCTCGAGTCT
+
AA;;.559=CCCBB9;6BBB<<@BBCB@>>>8?@BB;BB7515;:==<;7559879<8<<893:;AAA;:::;:23333&3<8:=>A@8000>=90078::422277<;ADBBBBBB@BCC@C@CCA@@B@?<@ABC<AACBBBCCDECACAAAD?BBB?BB?A?BBCBBBBBB=B;:::.;<@>;;;;;*;ABCE>BBEBBCCAAA5;;;;*;BBCB9;9;B?BCDDBAC@D?AAACCC@CACE?F;:9CBB@A@@;;;@<@CB@DBAAA??<?=?DEGCBBA
@ATNG8:03593:01197
GATGGTAGTATCTGTCTACGAGAGCCAGAAGATCAGGAAACTCTAGAAGAATTCAGATTTTTAACATCGAGAGTAAACGTAAAAAGAGGTTTTACAAGACTCACGTTAACAATATTGCAGCAGTACGCACACAATCGAAGCGCAGTAAGGATGGCTAGTGTAACTAGCAAGAATACCACGAAAGCAAGAAAAAAGAAGTACGCTATTAACTATTAACGTACCTGTCTCTTCCGAAACGAATGAGTACACACTCTCATATGACACTACCATCGATAACCTCGAGTCT
+
4445.59:@::66==<==<<>CCDC?CCC=A?987>,77(379333<7<:6;6////.999)<3796662222222'2555:::*88;5===.::;47;;;>>???<A;::7:;;=AA@@CCCCCCCCCBCAB>BBBB>AABB@@@B>B@CAA>@BCBBABA>AAAAAA>CC>755-56666(8<<7<=====':=7=///99?BB=@=@ABB:=:>FDBB?BCCBBBB@B@BBC>BBC?BBBBBBBCCBBBB@>>>ADB?AACCBB@B=>>AAA;><>CBCB:::
@ATNG8:03603:01208
GATGGTAGAGTATCATGTGTATCTCCAGAAGTTCAGGAACTCTAGAAGAATTCAGATTTTTAACACGAGAGTAAACGTAAAAAGAAGGTTTTACAAGACTCACGTTAACAATATTGCAGCAGTACGCACACAATCGAAGCGCAGTAAGGATGGCTAGTGTAACTAGCAAGAATACCACGAAAGCAAGAAAAAGAAGTACGCTATTAACTATTAACGTACCTGTCTCTTCCGAAACGAATGAGTACTACTCTCAGAGACACACTACCATCGATAACCTCGAGTCT
+
9:>>5;<AEBCBGABACBABC@@@C@BBB?CB=???=A?BAA@BCE@C>;><>>CCCCCC5C@CCCCGCBB@@@;@CBBBBB0@@>@5999,4;;8;966=<<=A?B@EE??>@>AADCCCCBBCCCCDCCB?BBBB?A?ABCCBA>C@B??>@AADCCCC?CAAAAC?DD@B>>8<@999,9==9?@A@@/@A=A==>>>>;<8<>BBAC:@<@A::;7:DAAABB>A>ABC=AAA@BBCBBBCCBBBBBBBBBBB><<<>>>@<A@@???>7:6:A??>>>?
@ATNG8:03618:01212
GATGGTTGGAGACACGTCGCACACGTACTCATTCGTTTCGGAATGAGACAGGTACGTTAATAGTTAATAGCGTACTTCTTTTTCTTGCTTTTCGTGGTATTCTTGCTAGTTACACTAGCCATCCTTACTGCGCTTCGATTGTGTGCGTACTGCTGCAATATTGTTAACGTGAGTCTTGTAAAACCTTCTTTTTACGTTTACTCTCGTGTTAAAAATCTGAATTCTTCTAGAGTTCCTGATCTTCTGGCGCTCTGTCACGTCTGCTACCATCGATAACCTCGAGTCT
+
A@DE@B:C@GEFFCCBBAAACBBB?B====>:5955<4:<5<04444<<==8=<?@@9?9?=<;6<7BAA@A;;7B<?????/>A9<8988&2933,36949?8==A==<;>;;<BCAA<AAA5:5:>=;:;=A<@@@@<@AA????>>>@@@===?5888:;;6;:=>BB@@@@A;>>>EE6?;><>>AAA/AAAAA7==<:99<9;:/6666+7>?@C=A=;;7;AAA:::<@<><A@AA:853-33336679?A???@@@>@@A<@?;66--*-(-;66=AAA
@ATNG8:03591:01262
GATGGTAGAGTATCATGTGTATCTCCAGAAGATCAGGAACTCTAGAAGAATTCAGATTTTTAACACGAGAGTAAACGTAAAAAGAAGGTTTTACAAGACTCACGTTAACAATATTGCAGCAGTACGCACACAATCGAAGCGCAGTAAGGATGGCTAGTGTAACTAGCAAGAATACCACGAAAGCAAGAAAAAGAAGTACGCTATTAACTATTAACGTACCTGTCTCTTCCGAAACGAATGAGTACACACTCTCATATGACACTACCATCGATAACCTCGAGTCT
+
?<>;5;559@>BBBBBBBBBB;;;904??354=BBB:B@CBCCB@@=AC=B=AB;;9DDC1C@9:;CB@@@CCC<BB;;;;;*;;595:::&997-3>>>:BBCC?@=;;,/0@6<<:<?@BBBCCCBBBBB@BA@@@B???BABB?B?BCB@CCCCDA@B@CCAAAA@@@<@::49@@==1::818::::(57.7789:655A=B=AAAA<B;;9=00,0@<<@BB@B>@AD=A9979??BBAABBBABAA???B@BBD@;;:C?AABB@@A;?=?A????>>
@ATNG8:03592:01247
GATGGTAGTGTCAGTGCGCGTCGTCCAGAAGATCAGGAACTCTAGAGGAATTCAGATTTTAACACGAGAGTAAACGTAAAAAGAAGGTTTACAAGACTCACGTTAACAATATTGCAGCAGTACGCACACAATCGAAGCGCAGTAAGGATGGCTAGTGTAACTAGCAAGAATACCACGAAAGCAGAAAAAGAAGTACGCTATTAACTATTAACGTACTGTCTCTTCCGAAACGAATGAGTACTATAGACTATCTGAGACTACCATCGATAACCTCGAGTCT
+
B9;69<<<C;;5555;:<<A@BA::58;9>CC@A@B?B?ACB897BA=@;>6;;;7777(3,37=?===99:9.5595999$5;49455)5::8<666::85508==?<?BC>:99BDFCDBB;;;CCCC@CBBC>ADCBAA::4<=A;;6:@AACBBB@CBBBBC>??<???=>=;;;1:8889888(8>9>888@@AAA=B=D>>?:=8:;0000@??CCF=@<?==5<9939BBABACCAA@@@>>=?BBCCAABBBB?A???@BB>B?AAA>888;
@ATNG8:03592:01251
GATGGTAGGTGCACATGAGTGTATCCAGAAGATCAGGAACTCTAGAAGAATTCAGATTTTTAACACGAGAGTAAACGTAAAAAGAAGGTTTTACAAGACTCACGTTAACAATATTGCAGCAGTACGTACACAATCGAAGCGCAGTAAGGATGGCTAGTGTAACTAGCAAGAATACCACGAAAGCAAGAAAAAGAAGTACGCTATTAACTATTAACGTACCTGTCTCTTCCGAAACGAATGAGTACGATGAGATCTCGTGTGCTACCATCGATAACCTCGAGTCT
+
994:.59:79??;;;;<?ABCCAAB?AA@>ABBBBD>@>@BAAAA@;@B6;5;B@;;;;;*;=BBBDDBBBBAA9@:;;:::'::::2444&3884:==BCCBCC?B@BB?BBB?AAA=@@ACCCCAABCCF@BBCC@BBCCCCBB?B?B??=?A??>AAC@BBBBBB?CC?AA?;@@AAA9?;;7:AA>A///+////<<?BB:>:=B??<@<@?CCCABCBBBBCAE@CBB=BBB?AAAAACCCCCB@B@BB@A@BB???AAA=B=668;;496:?@BA<<<
@ATNG8:03595:01249
GATGGTAGGACGAGCGTCTGAGAGGTACTCATTCGTTTCGGAAGAGACAGGTACGTTATTAGTTAATAGCGTACTTCTTTTTCTTGCTTTCGTGGTATTCTTGCTAGTTACACTAGCCATCCTTACTGCGCTTCGATTGTGTGCGTACTGCTGCAATATTGTTAACGTGAGTCTTGTAAAACCTTCTTTTTACGTTTACTCTCGTGTTAAAAATCTGAATTCTTCTAGAGTTCCTGATCTTCTGGGCAGACTCTCACACGCCTACCATCGATAACCTCGAGTCT
+
;6==8==B:C>@CE;<;===<BDC@BCCBBBC@B@@@=@C@E?BBBCCCCACCBBBAA@>@BB@B@EDBBB;;0>6<<<<<,00+/:;>8?;<@296=:;>=>@@ABC@CFBBBCCE@BBC@A=BB;;:BBB@DCBB@CCCDDBA@A;;;ABBBD?BAD@CC>B>ABC@AAADE@CBAAA.;5;5;;;;;*;@CCD>C;;:BA@@>?29999'9999=:=;@A=@ABBAAA>A>ABBCCC>A@BB>BDBBBICBCBB@@BC@CCB?B<;;AAA?B?AAABBBCB
@ATNG8:03597:01257
GATGTATAGAGCTCTACATAGTACTCATTCGTTTCGGAAGAGACAGGTACGTTAATAGTTAATAGCGTACTTCTTTTTCTTGCTTTTCGTGGTATTCTTGCTAGTTACACTAGCCATCCTTACTGCGCTTCGATTGTGTGCGTACTGCTGCAATATTGTTAACGTGAGTCTTGTAAAACCTTCTTTTTACGTTTACTCTCGTGTTAAAAATCTGAATTCTTCTAGAGTTCCTGATCTTCTGGGCAGACTCTCACACGCCTACCATCGATAACCCTCGAGTCT
+
::=<<<CCBCA@;;;AB;99B@@@DBBB?@@@B=BC@C>;:9A@AB?BCBCB?B=????;?=ABBBB?;;A<?>>>>.;:9=8888(8BAA?BBA<?>;?=<=@><?@@@AA@@<@AA:>8<<<:9;?@<@@BA;??A@@@>>>@@>>>>>A;;;;=??=?=AAAAAAAAA=AAAAA5A<@5;:AAA+>A<<<1557///;88;37777+9<>=A<A<==:>>>A<=<:@:?>?A@@:;;>>4955555;9>>>>>>9499959///9:9(66*8<<<<766
@ATNG8:03607:01252
GATGGTAGTACATGATAGACGACACCAGAAGATCAGGAACTCTAGAAGAATTCAGTTTTTTAACACGAGAGTAAACGTAAAAAGAAGGTTTTACAAGACTCACGTTAACAATATTGCAGCAGTACGCACACAATCGAAGCGCAGTAAGGATGGCTAGTGTAACTAGCAAGAATACCACGAAAGCAAGAAAAAGAAGTACGCTATTAACTATTAACGTACCTGTCTCTTCCGAAACGAATGAGTACGATGAGAGAGCTCTCTCTACCATCGATAACCTCGAGTCT
+
<=@@7@?CCCICBA@CA<B@AAAA@8<@A;@@?===2:45:;;==B>B@7;500//////#/4:;<<<==DCDD?DCCBCBB2AA>@5;:;*9::59;;;<<>=B?@@AG@CBC<@@CCCCBBCCDDDGCCB=BCCD???@BCDCA>DBE999:CBBBCCC????AA??AC=ABB>AABBC:>>>9>===>/??;?>>>===??;?<>>AA;>;>>BBB@CCCBCCC@C?BAC>DDD>ABBBBBBBBBBB>=>B@@@@@@@@>>>9@:::@>?;?9=>;:::::
@ATNG8:03614:01271
GATGGTGGCGTGTGAGAGTCTGCCCAGAAGATCAGGAACTCTAGAAGAATTCAGATTTTTAACACGAGAGTAAACGTAAAAAGAAGGTTTTACAAGACTCACGTTAACAATATTGCAGCAGTACGCACACAATCGAAGCGCAGTAAGGATGGCTAGTGTAACTAGCAAGAATACCACGAAAGCAAGAAAAGAAGTACGACTATTAACTATTAACGTACCTGTCTCTTCCGAAACGAATGAGTAACGATGAGAGAGCTCTCTCTACCCATCGATAACCTCGAGTCTA
+
@@@@<@B>BCCBBCBHCCAA@BB@4;BB@BB99;A>A>AACBAA@=??<????>99989(9;A@B???BBB>>4<=98888(87479:::2;<86;;5;A???A;A=CA=AAA7;;@@@@>>>>>>>>>??;A>>>8<<>>>>@?;A<?@@<@:::>AAA<A@@A?>:::6:@D:??@A@9?<<88677(9:4;???@AABBA<A<A;;;:>;@888=<@>>>AAA7;7;AA7???7;;=>98399665A;;9;999;;>=:=888-887=<<<9=:>BB===://
@ATNG8:03620:00641
GATGGTAGGTGCACATGAGTGTATCCAGAAGATCAGGAACTCTAGAAGAATTCAGATTTTTAACACGAGAGTAAACGTAAAAAGAAGGTTTTACAAGACTCACGTTAACAATATTGCAGCAGTACGCACACAATCGAAGCGCAGTAAGGATGGCTAGTGTAACTAGCAAGAATACCACGAAAGCAAGAAAAAAGAAGTACGCTATTAACTATTAACGTACCTGTCTCTTCCGAAATGAGTAGAGAGTCAGAGCAGAGCTACCATCGATAACCTCGAGTCT
+
=:>>5;599;BDD@@@@=AAA@@@B?B@?=??CBBB@C?ABDDDCD@CD@D@DDBBBCCC1C?CCCDCCCDBBB<BBBCCCC1::6;<@A@7@??=?CCCCAAAB>@=AA<>>C?AAA=CCCCCDCDBBBBC?BBBC????BB?@B9?;?::59BAABBBB?BBBBBB?BB;@@?266;;:18884899888%/835/./66:===A;A:<=;D=>=BCC@CCBBBCE>A>ABB<AABB@AAACF@@ABBBBBCBBBBBAA>AA@@A9949=@@A>A???
@ATNG8:03628:00641
GATTAGATATATGCACGCTCTACCAGAAGATCAGGAACTCTAGAAGAATTCATATTTTTAACACGAGAGTAAACGTAAAAAGAAGGTTTTACAAGACTCACGTTAACAATATTGCAGCAGTACGCACACAATCGAAGCGCAGTAAGGATGGCTAGTGTAACTAGCAAGAATACCACGAAAGCAAGAAAAAAGAAGTACGCTATTAACTATTAACGTACCTGTCTCTTCCGAAACGAAGAGTACGTGTGACGTACGTGAGCTACCATCGATAACCTCGAGTCT
+
66@<DCBBBBCCBBAC;<;BBBB@CCC?CBB???>A=ABB???C@BB?B@BAA@@DDD/C<A=>ABBBAAAA;A@AADBB2BB?C>BBB<BDCACCBBDEHEC@C?CC?AAA?CDBABBBBICCCBBBCC?CCBB?@@@@@A@@;A?B@@>@BBBBDAA>ABBBBB@BC=9898<=888)6::6777787%/:58///;;B@@<@;??BB:=:=>CAA@DC@??BB?A?BBB<AAB?BAAABAAAC>;;A?BBBBBBBB?@@B9=888>>A<A<@@CBA>>>
@ATNG8:03638:00687
GATGGTAGCTCTGCTCTGACTCTCGTACTCATTCGTTTCGGAAGAGACAGGTACGTTAATAGTTAATAGCGTACTTCTTTTTCTTGCTTTCGTGGTATTCTTGCTAGTTACACTAGCCATCCTTACTGCGCTTCGATTGTGTGCGTACTGCTGCAATATTGTTAACGTGAGTCTTGTAAAGCCTTCTTTTTACGTTTACTCTCGTGTTAAAAATCTGAATTCTTCTAGAGTTCCTGATCTTCTGGGTCTACGCTCGTCGCGCTACCATCGATAACCTCGAGTCT
+
AADH@BBCCAABCCCCBBBCCCCAAABBBB?<;>@@@;AC@CACDCBBBB>@@@@@?@@CCBD?B@BAAAA00/=3:::::,00*4;;?4=???7?;C<BB@CBAABC@BCCBBBCCABBB@B?BBAAABBC?BCBB?BABBCBBCCBBBABCCC@@@A?BB@C<>>CBBBCIDABCBC>BA=A=;;;;;*;C;;;0;AC@AABA@?4::;;*;?AAB@B@CE@BBBA@@C@C@BBBBCD?A?BA<ABABCBBCC@AACBBBB?><=<><@?@<A=ABBCC@@<
@ATNG8:03649:00668
GATGGTAGGACGAGCGTCTGAGAGGTACTCATTCGTTTCGGAAGAGACAGGTACGTTAATAGTTAATAGCGTACTTCTTTTTCTTGCTTTCGTGGTATTCTTGCTAGTTACACTAGCCATCCTTACTGCGCTTCGATTGTGTGCGTACTGCTGCAATATTGTTAACGTGAGTCTTGTAAAACCTTCTTTTACGTTTACTCTCGTGTTAAAAATCTGAATTCTTCTAGAAGTTCCTGATCTTCTGGTGTCTGATCTGTATCACTACCATCGATAACCTCGAGTCT
+
44994;<<8<=>;;;;;=>=<==>:CCCCBBC@BBBD>CC@C@BBBCCBA>@@???;@899@?4:7?>9=:544:388888'33-388:2335;5:55.5=7;;@A>C@CBCCCEBB@BBB?B>B@@A@AA@<@@@@<@BBBBBCCCCCAAABAA?:::?DE?C?BBDAABFBB>BBBBB7A>B5;<;;.99599,9>B@AA@?>@7?@@@*?@?AB?B?AB=;0000+0>9=<@@ACAA?BBCAECCCCBBBHIFBCCCBBBAA>A@@@A?>9>9@AABBCCD
@ATNG8:03651:00642
GATGTAGGACGAGCGTCTGAGAGGTACTCATTCGTTTCGGAAGAGACAGGTACGTTAATAGTTAATAGCGTACTTCTTTTTCTTGCTTTCGTGGTATTCTTGCTAGTTACACTAGCCATCCTTACTGCGCTTCGATTGTGTGCGTACTGCTGCAATATTGTTAACGTGAGTCTTGTAAAACCTTCTTTTTACGTTTACTCTCGTGTTAAAAATCTGAATTCTTCTAGAGTTCTGATCTTCTGGGCAGACTCTCACACGCCTACCATCGATAACCTCGAGTCT
+
@@BA==?:CDB>=A>AA<@<CCC@DCBBBAA=@;;;0;@=A@DCGICCCACCBAB@B?BCCC?C?BBBCDAA@E>@@BBB2AC<??BB=??BD@CCF@DE<;;CCCF?A@BCBCBB?BCDAD@BBBBBCBB?AB::8;BBBDBB@@@A@@AABB?BCC@BB?B?BBBBBBCCB=@ABAA3A;A4;;;;;*;C;;;8;ACFGEDDBB?BDDE5EB@AA@B?CM@BAA@@?@?AABBCCC>AACC?CCDBCCBBBCCCABBAGBB@C::9@AA<?=>CBBB?A@
@ATNG8:03668:00674
GATGGTAGAGAGACTGTAGCGCACCCAGAAGATCAGGAACTCTAGAAGAATTCAGATTTTTAACACGAGAGTAAACGTAAAAAGAAGGTTTTACAAGACTCACGTTAACAATATTGCAGCAGTACGCACACAATCGAAGCGCAGTAAGGATGGCTAGTGTAACTAGCAAGAATACCACGAAAGCAAGAAAAAGAAGTACGCTATTAACTATTAACGTACCTGTCTCTTCCGAAACGAATGAGTACTGCGTCTCACTCTCGCCTACCATCGATAACCTCGAGTCT
+
9<@@5?;BCCCDCCCC>?95959>:4:CC@EEBBBB>A5::@@@@B?BB?B?999<<:<:.:49;=<<;A?===5==BA@@B1BA=A4999&5<<5;666>><>E>A>AB?BBB@CBBBBDCCBBCCCCCCC?CCCC=ABBBBAAA<@?B@?=?CCCCCCC?BBBBBB?BC?BBE>==;;;1:<<8=A@A@/A@<@>>>@BB=>:>8;:??<?:??AAA>@CAAABB=A=AAA<ABB?BBBCBAA=999@@;::?????::6:@@=@999;:;*0*0====877
@ATNG8:03621:00725
GATGGTAGTGTCATATGAGAGTGTGTACTCATTCGTTTCGGAAGAGACAGGTACGTTAATAGTTAATAGCGTACTTCTTTTTCTTGCTTTCGTGGTATTCTTGCTAGTTACACTAGCCATCCTTACTGCGCTTCGATTGTGTGCGTACTGCTGCAATATTGTTAACGTGAGTCTTGTAAAACCTTCTTTTACGTTTACTCTCGTGTTAAAAATCTGAATTCTTCTAGAGTTCCTGATCTTCTGGCTCTCGTAGACAGATACTACCATCGATAACCTCGAGTCT
+
BCCD@GCCCABCCCBCDBBABBBCBBAAAA9;5;ABA9BB>B>BFDCCCC@CCCBB?B@BCBC=A>ACBCCBA@?:;;;=>.>?>BBBE>BBBC@CCHACC?@@@DCE?BBDCCCCD?BBB?C?CCGA@A@?;>@BA=BCCCCBBBBBCCDCCBB?CBB>@@=A=ABBBBCCBB;?:999.:<>;:;;;.;AAAA=BBDGEJBA@@5;;;;*;@@BB?B@CB@BBBBDBC?B?AAAC@@=@9:8:CCCCCBCCCBBBBDDCCCC@@A@@B>?=??CBBBB@==
@ATNG8:03633:00721
GATGGTAGTATCTGCACACTCTGTCCAGAAGATCAGGAACTCTAGAAGAATTCAGATTTTTAACACGAGAGTAAACGTAAAAAGAAGGTTTTACAAGACTCACGTTAACAATATTGCAGCAGTACGCACACAATCGAAGCGCAGTAAGGATGGCTAGTGTAACTAGCAAGAATACCACGAAAGCAAGAAAAAGAAGTACGCTATTAACTATTAACGTACCTGTCTCTTCCGAAACGAATGAGTACTGTATCTATGTGTGCGCTACCATCGATAACCTCGAGTCT
+
AABB?BBBB>>7/0/////=?B=BA?CBB?BE@?@@=?:?@@998C?BA?B?::997??A1>;A>99><;8:<<3<=BCBBB5BE@D?BCC9ACC@BBCDCBD@@?@?BB@A@A?BBCCCCCCCBBBCBBBC@CAAA?C?>=ABB@=B?AAA?BBBCBBBC?BBBBAA>AA?B??=;=@@@18873;>>?@/<=6;///<<?;;7;;???@:=8=>@@@?BABAABB>B?BA@;AA@>ABBBBBB>B???A;;;;>======@@@=A;;;?>><><@@CBB;;<
@ATNG8:03646:00720
GATGGTAGATATATGCACGCTCTACCAGAAGATCAGGAACTCTAGAAGAATTCAGATTTTTAACACGAGAGTAAACGTAAAAAGAAGGTTTTACAAGACTCACGTTAACAATATTGCAGCAGTACGCACACAATCGAAGCGCAGTAAGGATGGCTAGTGTAACTAGCAAGAATACCACGAAAGCAAGAAAAAGAAGTACGCTATTAACTATTAACGTACCTTTCTCTTCCGAAACGAATGAGTACATAGATATACGTATAGCTACCATCGATAACCTCGAGTCT
+
7:;:7<?=BCGCCBB;?;ACAAABC@BCB?BCA???=A<???998C@BB==8788<====+=9==;665=<<<<1:;;;999'9@<@5999&9@:7<B=BDCC?A=?<?@<@AA>BCAACDCCCCCCDDDCC?C@AA=AAAAA?@?<@=A@@>@CBBBAAC?BBABBA?DD@BAA<;;>>>7>==7::::;+:A<A888AAAAA;A<>>;;6:;?9@@A?CA<CCBA>A?CCC=BBC?BBBBBBBCBBBCCAAAAAABABBB;//)////;996;6<??@>>;;
@ATNG8:03646:00724
GATGGTAGTACATGATAGACGACACCAGAAGATCAGGAACTCTAGAAGAATTCAGATTTTTAACACGAGAGTAAACGTAAAAAGAAGGTTTTACAAGACTCACGTTAACAATATTGCAGCAGTACGCACACAATCGAAGCGCAGTAAGGATGGCTAGTGTAACTAGCAAGAATACCACGAAAGCAAGAAAAAGAAGTACGCTATTAACTATTAACGTACCTGTCTCTTCCGAAACGAATGAGTACGGTGAGAGAGCTCTCTCTACCATCGATAACCTCGAGTCT
+
@=AA:=??CD@C996<;;;;<>>?>:==C??=9///)/+/99<<<A>?>8?=776<=@@@+?:CCCCCCABCDE>B?:::;:*<<;:5555&5<>:=BCBBBB??=?=@A;ABB?BBCCCBBCCCCBCCCDD@CBCC>@@A@BA@@<A>@@A?ABBCBCCB?BBBBBB@BB<>>>;>>CCD<968:=AAAA/==9=///:<@AA<A=B>>>:>:>>BBD@BBBBBCD=@=?CC>BBB???=BCCBB=BBBBBAAAAAA@@>>;;;9>888AAA7;7;??>>?AA
@ATNG8:03662:00712
GATGGTAGTGTGTCTCTGAGAGTAGTACTCATTCGTTTCGGAAGAGACAGGTACGTTAATAGTTATAGCGTACTTCTTTTTCTTGCTTTTCTGTGGTATTCTTGCCTAGTTACTACTAGCCATCCTTACTGCGCTTCGATTGTGTGCGTACTGCTGCAATATTGTTAACGTGAGTCTTGTAAACCTTCTTTTACGTTTACTCTCGTGTTAAAAATCTGAATTCTTCTAGAGTTCCTGATCTTCTGGGTGTATCAGCGAGTATCTACCATCGATAACCTCGAGTCT
+
55;;49;9:6<>CBB==<<@??>?@?=:99//(////(/75;2999----0---//7;7;;::59444556<>>9>>>>>+53-3////&///68)//;5:;433,33//27/////75717//)/4::<;;6567;:=>266<<<<=======A?>>:@?>8>=8<:=>@A?AA;;6;@@@8>9?5;;AA3????@0;;@@A@:;:@2:999(9<<>=4916B8@@99:<@;@<@==BBB=A;;9,99:5==9:=<;<6559;996;66656<5<65555<;;;
@ATNG8:03664:00711
GATGGTAGTATATCGCGTCGCTATCCAGAAGATCAGGAACTCTAGAAGAATTCAGATTTTTAACACGAGAGTAAACGTAAAAAGAAGGTTTTACAAGACTCACGTTAACAATATTGCAGCAGTATGCACACAATCGAAGCGCAGTAAGGATGGCTAGTGTAACTAGCAAGAATACCACGAAAAGCAAGAAAAAGAAGTACAGCTATTAACTATTAACGTACCTGTCTCTTCCGAAACGAATGAGTACACACTCTCATATGACACTACATCGATAACCTCGAGTCT
+
;;>C@C;;;??6;9=;;99=00/:;+/5<7;;<CCF@C=@@@@A@@?BB@C<??BBB@B@1?=????ABA844=3<366;;;*;=9=6;;;099;8566;>>>==9<9<=8=BB>BBBBCBBCCEFBCBDCC@CA@@=9:99988929:A??<?CA?<<<A>ABCCAA<77/378,333222&222/5;===)22+25522299=;.3.3./.(.(.37786>@====?9=<<BB>BBB>BBBBABABA>>>?BA@@??@??BCCBCBB@@==>3:38::<=;;;
@ATNG8:03665:00692
GATGGTAGTGTCAGTGCGCGTCGTCCAGAAGATCAGGAACTCTAGAAGAATTCAGATTTTTAACACGAGAGTAAACGTAAAAAGAAGGTTTTACAAGACTCACGTTAACAATATTGCAGCAGTACGCACACAATCGAAGCGCAGTAAGGATGGCTAGTGTAACTAGCAAGAATACCACGAAAGCAAGAAAAAGAAGTACGCTATTAACTATTAACGTACCTGTCTCTTCCGAAACGAATGAGTACAAGAGAGCACACGTGTCTACCATCGATAACCTCGAGTCT
+
5::;5;<<@AAACCCCBCCCBAABB:BBB@CCA@@A=@9??B@??C@DE?B??==99:9:(:;@A@AAAB?:::.:=;;;;;*;@>@5:99&5::75666>><<=9<8;;8>>?=??BCCFCCDDDBCBCBB?BBBC?A@@@BCBC?B?BAA?BCCBBBBB?CBBBCC@BB?@@@;;;>>>9===::;;;;.:A=????ABA@@<?:===>5:5:>@@@@CBAAAAA=@=???8?CC>AAABDCCC?B>>>>=>=@@@AABBA>>8=888>>B8>:>?@@@===
@ATNG8:03668:00714
GATGGTAGCAGACGTGACAGAGCGCCAGAAGATCAGGAACTCTAGAAGAATTCAGATTTTTAACACGAGAGTTAAACGTAAAAAGAAGGTTTTACAAGAACTCTACAGTTAACAATATTGCAGCAGTACGCACACAATCGAAGCGCAGTAAGGATGGCTAGTGTAACTAGCAAGAATACCACGAAAGCAAGAAAAAGAAGTACGCTATTAACTATTAACGTACCTGTCTCTTCCGAAACGAATGAGTACAGAGAGTACGATATGTCTACCATCGATAACCTCGAGTCT
+
/7::299//5<55555554::445505<<8==<::;6;*/////9:2886;698,,,666'6(,,,--2722,2:.9555555$5<49.555&54<34/)//------506588*//93///<<@<<<<<@99:@C=@B??<>>@AB>>=@C@CAA>A@?@A@<><?@@A@A>@B=<;838555;-52.*/8:::+//(///69779:.5.28=A;A9>>C998:A@ABAA?A>@AB;@??;?ABBBBBCEA>>>A==767=>A::;AA<@@;9;>?1818>999///
@ATNG8:03626:00779
TATGGTAGTATCTGCACACTCTGTCCAGAAGATCAGGAACTCTAGAAGAATTCAGATTTTTAACACGAGAGTAAACGTAAAAAGAAGGTTTTACAAGACTCACGTTAACAATATTGCAGCAGTACGCACACAATCGAAGCGCAGTAAGGATGGCTAGTGTAACTAGCAAGAATACCACGAAAGCAAGAAAAAGAAGTACGCTATTAACTATTAACGTACCTGTCTCTTCCGAAACGAATGAGTACTATAGACTATCTGAGACTACCATCGATAACCTCGAGTCT
+
====8<BAAA<?>===<655:999949<;43349996;8;;>@@>=9>?4:44:556@@@+A:><<:;995<<<4<;=====+??<??A@@5A@@=A@A@BCBBC?B>AA@BBB>ABA=BCCCDCBBBCCCC@BCCB>??BBBABB<@=@::8:BAA@AA@=@ABBBB?BB?BBB?@BAA@3;;;:=KEDD/BB=>888=<<>@<?:==88184:>;;;>AB;<<AA?B79:A=ABB?B?>?FFDBBBBABBB@?BBEBA@@???;?99:AAA4949AA:99BB
@ATNG8:03639:00741
GATGGTAGCTCTGCTCTGACTCTCGTACTCATTCGTTTCGGAAGAGACAGGTACGTTAATAGTTAATAGCGTAACTTCCTTTTTCTTGCTTTCGTGGTATTCTTGCTAGTTACACTAGCCATCCTTACTGCGCTTCGATTGTGTGCGTACTGCTGCAATATTGTTAACGTGAGTCTTGTAAAACCTTCTTTTTACGTTTACTCTCGTGTTAAAAATCTGAATTCTTCTAGAGTTCCTGATCTTCTGGATACACTCATGTGCACCTACCATCGATAACCTCGAGTCT
+
>;@@9<=BBA<AB??>??C@@@??>:=:?=@@<?AAA6<F9C@BCCCCA>;;;;0/)/1789<8=<;;::9//)/7383:999$//)37:=5<<=<7::=8::7:998BD@CBBBCCCB@AAA@B?BDCBBCCB?BAA@@DCBBBBBAABBBCBCCB?AAAACC?C?BBBAABIFCACCHDD9A<@;;;;;;*;AA@A;ACBABB;:9A8==>>,=>=@A>A?BB?ABBBAAC=?<?AAABB>BBCACCCFDCECCC@@?CCC?B@@=@998<<<1839@@AA999
@ATNG8:03642:00764
GATGGTAGTATATCGCGTCGCTATCCAGAAGATCAGGAACTCTAGAAGAATTCAGATTTTTAACACGAGAGTTAAAACGTAAAAAGAAGGTTTTACAAGAACTCACGTTAACAATATTGCAGCAGTACGCACACAATCGAAGCGCAGTAAGGATGGCTAGTGTAACTAGCAAGAATACCACGAAAAGCAAGAAAAAGAAGTACGCTATTAACTATTAACGTACCTGTCTCTTCCGAAACGAATGAGTTACACTCTCATATGACACTACCATCGATAACCTCGAGTCT
+
:5<<066BBCAAA@C??;>BBBCAA@BBC>BBCCA@=@?BA=B>CC8=<<>6>B=>=?@@0@:/0/6/7733,333&37@<AAA+??:=9@B>100<:00)//:9:;<9<8<<9<BC?BBBBCEDCBCBCCCCBB@BB@@;?9::BCBB?@>@::8:C@@ABBD?CCBBAA>B@;???9=:////)///)/////(/:3=9:;B>>=>7;7;@AA<><>>BBB?BCCBBCC7999CC=BAB?AABAB@BB>==????BB@???>>>>>:==>=BBB<@<@@A>>>A@
@ATNG8:03656:00754
GATGGTAGAGAGAGCTCTCTCATCGTACTCATTCGTTTCGGAAGAGACAGGTACGTTAATAGTTAACAGCGTACTTCTTTTTCTTAGCTTTCGTGGTATTCTTGCTTAGTTACACTAGCCATCCTTACTGCGCTTCGATTGTGTGCGTACTGCTGCAATTTTGTTAACGTGAGTCTTGTAAAACCTTCTTTTACGTTTACTCTCGTGATTAAAAATCTTGAATTCTTCTAGAGTTCCTGATCTTCTGGGTCTACGCTCGTCGCGCTACCATCGATAACCTCGAGTCT
+
?==B<?@BCCCEBBB;4444448899555=;?>@CCC=@?8:29AAA@??<?B@@B?B>BCCC?C<>=BBA785>368:9:*::)..333,3?=82553.33)...(.77267:222553555;A88<787===8<=<;/677777;=>8:8@@@A<6<>>.//,/7<//55:;44.44444&438.3333&33333(33;33388333,3333$333,3;6<8==7;85...927.356699475//(/7//.785555999:<?=>8>:::::::@;?88/<67/
@ATNG8:03664:00759
GATGGTAGCTATACGTATATCTATGTACTCATTCGTTTCGGAAGAGACAGGTACGTTAATAGTTAATAGCGTACTTCTTTTTCTTGCTTTCGTGGTTTTCTTTGCTAGTTACACTAGCCATCCTTACTGCGCTTCGATTGTGTGCGTACTGCTGCAATATTGTTAACGTGAGTCTTGTAAAACCTTCTTTTTACGTTTACTCTCGTGTTAAAAAATCTGAATTCTTCTAGAGTTCCTGATCTTCTGGTATGACTAGTGTACTACTACCATCGATAACCTCGAGTCT
+
;5:;4;<<@>>>=>>@>;;?=A@AAA??@@AB@DFFD>@@=@<??BABBD>??BBB?C>BB??;?>A@AAB??;=157555(5727687,5@@@39::+899)6<==65,266<=?=94588;A;:887???A<?>>>;>>>>>=@@A?@@><=>>7;:H>BA7>8=>?::;A==:>AAAA6@<@<@@BBC/AA9:8-6...885<=>3;:::7%566<9:>5>>;ADC>=>A=B=A;;;@@:>==:=>>@@A;;<@A??>A?AA=>;>9<<=995::=??@@@@@
@ATNG8:03622:00825
GATGGTAGAGAGACTGTAGCGCACCCAGAAGATCAGGAACTCTAGAAGAATTCAGATTTTTAACACGAGAGTAAACGTAAAAGAAGGTTTACAAGACTCACGTTAACAATATTGCAGCAGTACGCACACAATCGAAGCGCAGTAAGGATGGCTAGTGTAACTATCAAGAATACCACGAAAGCAAGAAAAAGAAGTACGCTATTAACTATTAACGTACCTGTCTCTTCCGAAACGAATGAGTACGTGTGCGACGTGTCTCCTACCATCGATAACCTCGAGTCT
+
995906<<CCCCCCEBBBBBACCDD<BBC@CBB???=?<?B???@@<@A<@;??>@=ABA.>:>???@BCB>>>476;:9:-5B5@.::.9;@=@;@@??>>@<=?::3:::4:BCBDCCICCBBBBB;:8;AABACCCBCB@?=@?AAB@BBBCDCCB<??BBCE@DD>AA@;<:766(255.5;;;;+;<9///65996949:>8:;;?:?@@@@AB@?????=A>ACD=A::4:99>@@@A>??785@;;;@>@:;5:;916///:66/616886===<
@ATNG8:03623:00836
GATGGTAGTGTCATATGAGAGTGTGTACTCATTCGTTTCGGAAGAGACAGGTACGTTAATAGTTAATAGCGTACTTCTTTTTCTTGCTTTCGTGGTATTCTTGCTAGTTACACTAGCCATCCTTACTGCGCTTCGATTGTGTGCGTACTGCTGCAATATTGTTAACGTGAGTCTTGTAAAACCTTCTTTTTACGTTTACTCTCGTGTTAAAAATCTGAATTCTTCTAGAGTTCCTGATCTTCTGGGTCTCTCTCTCACGCACTACCATCGATAACCTCGAGTCT
+
B@@@455=BBBCECABBEDC@@@CCBAAAB?A?ABCJ?FF@F@CCDCCCB@BBCCD?B?BBBB?B@CCBBBCBCG?BBCCG3BB?BBCC>>?@B>BCC?CF?AACEBB?BCDCEDCC?CBD@C?CCCCCCAA<@BBC?BBCCCCBBCCBBBBBBC?BBB@CB<?<??AABBBCE@BCBCC9@=@>@@@@@0@@@@G=AAC@@@BBAA5;;;;*;AABD@C?BB@BBCCCCB@C@AAADDD=A99;6;BBC@A@@AABAA@@BA;;6;@@ABCC8:8:BB@A9:9
@ATNG8:03633:00790
GATGGTAGTATCTGTCTACGAGAGCCAGAAGATCAGGAACTCTAGAAGAATTCAGATTTTTAACACGAGAGTAAACGTAAAAAGAAGGTTTTACAAGACTCACGTTAACAATATTGCAGCAGTACGCACACAATCGAAGCGCAGTAAGGATGGCTAGTGTAACTAGCAAGAATACCACGAAAGCAAGAAAAAGAAGTACGCTATTAACTATTAACGTACCTGTCTCTTCCGAAACGAATGAGTACACACTCTCATATGACACTACCATCGATAACCTCGAGTCT
+
><@>7;;BBAA<=BBABBCCCBCBB>AAC=@@987;6;.33=8>=C?B?<?;;;888:::);<B>;<AAAA788*8>;;;;;':<994555&5@=:?@;@CBB@@=?=??=ABA>AA>?@CCCCCCCBBBBB?BBCB?BAAABBBB<@=@9979BAAABBC?CCC@@@?CD?>>>788AAC6===8::;;;.6=7<///<<@BB<@=====5;4::@@A>ABAAABB<?<?AA;ACC>AABCCCCAA@>>>AAAAAA??>BCCBB?B>?>CAA==:=>>>C;<;
@ATNG8:03638:00816
GGATGGTAGAGTATGCATGTGTATCTCCAGAAGATCAGGAACTCTAGAAGAATTCAGATTTTTAACACGAGAGTAAACGTAAAAAGAAGGTTTTACAAGACTCACGTTAACAGTATTGCAGCAGTACGCACACAATCGAAGCGCAGTAAGGATGGCTAGTGTAACTAGCAAGAATACCACGAAAGCAAGAAAAAGAAGTACGCTATTAACTATTAACGTACCTGTCTCTTCCGAAACGAATGAGTACTGTATCTATGTGTGCGCTACCATCGATAACCTCGAGTCT
+
/)///)//;555955555<<<=>=<AA?A@@=@8;9<<5:5:?B;;;;5;B=@;@@>;;;;;(94>@@AABB=AAB9AB;;:::);B=@5;::&7;829>>:8>=BC@C@BB:99B?BCAABBA====@@@@BA=@??@<@B@>>>;:567://+/99:76:@<@@@@AA<@@<@@@=B>;;:1;>>:<====.:=79///;9A<=:><?@@B<@<>>BCD?A;;;BBB@J@CCF>BAB?CBCCBBBBB@???????@???CFDB@@>=988?AA<@<@@@BAAA8
@ATNG8:03639:00823
GATGGTAGAGAGACTGTAGCGCACCCAGAAGATCAGGAACTCTAGAAGTATTCAGATTTTTAACACGAGAGTAAACGTAAAAAGAAGGTTTATCATACTCACGTTAACAATATTGCAGCAGTACGCACACAATCGAAGCGCAGTAAGGATGGCTAGTGTAACTAGCAAGAATACCACGAAAGCAAGAAAAAGAAGTACGCTATTAACTATTAACGTACCTGTCTCTTCCGAAACGAATGAGTACTATGTAGAGCTCTATACTACCATCGATAACCTCGAGTCT
+
;45505<=BCCBA;>;;:<>@ABCB>CCA@AA::9C?C?DD?=>>?;@A;;4:AAABCCD3B?@@AACBB???=6<<:9:::'::59477*3333333337833/48==?AA><>>A;@@CCCCCCCBBBC?BBAC?CBBBAA??<A?AAA>ACFC@@@B@CCBBBA;@@:?==:@@@@@9?;;7;EEED/>=9=888==<=B=B=DA@@<@<>>CCD@C@A@@CC?B?ADD=AAA????CCBBABBBBBBBBBBB>A@@AA@@=@:::@:968;;;;BB;=<
@ATNG8:03649:00836
GATGGTAGTGTCATATGAGAGTGTGTACTCATTCGTTTCGGAAGAGACAGGTACGTTAATAGTTAATAGCGTACTTCTTTTCTTGTCTTTCGTGGTATTCTTGCTAGTTACACTAGCCATCCTTACTGCGCTTCGATTGTGTGCGTACTGCTGCAATATTGTTAACGTGAGTCTTGTAAACCTTCTTTTTACGTTTACTCTCGTGTTAAAAATCTGAATTCTTCTAGAGTTCCTGATCTTCTGGGTGTATCAGCGAGTATCTACCATCGATAACCTCGAGTCT
+
4445.55999;;>;;;@>>=;;?CBBB<A<490/77;)//)/)/::<<>A;>>5553828833-58<?:?:;;?<;8887*385:///9(//99+/5:6::6444::<9??=BC?CB?BCD?B?DGBCB<<;=BAAA=ACCCAA@BBBBBCBCAA?BBA>AB?@=AAAAACECC?CBCC=C?B>;;;;;';>=@@:@AAA@@@:;;4;:::(:=>@@=@=CC?BCCCCCB7;8;BCCCC@AABB=B@@ABABBBBCEGBABCDC@CDICC;;7<>AAAAB@@@
@ATNG8:03660:00819
GATGGTAGTGTCATATGAGAGTGTGTACTCATTCGTTTCGGAAGAGACAGGTACGTTAATAGTTAATAGCGTACTTCTTTTTCTTGTCTTTCTGTGGTATTCTTGCTAGTTACACTAGCCATCCTTACTGCGCTTCGATTGTGTGCGTACTGCTGCAATATTGTTAACGTGAGTCTTGTAAAACCTTCTTTTTACGTTTACTCTCGTGTTAAAAATCTGAATTCTTCTAGAGTTCCTGATCTTCTGGTTGTATCAGCGAGTATCTACCATCGATAACCTCGAGTCT
+
;=<<8<<<A:666???@ABBBAAA@B?:>??B@BCCE?FD?B=:5599::8<<::::=9<ABB=B?AAA<;;;@<133888'8<87//;;3///;;3//74::6885226:@CDDDCBB@BCC@C?CCDCCCAA>ACCB@CBBBCAA@BCCBBBBBB?BBB?BB?B?BBB;;;DDD@BBCDD;B?A;;;;;;*;CDEE>CCCCCCBBBDBDDDD2CBABCBDACCABBBCBBB@B@BCCCCE>AAB?A@CBBCCCCCDCCCCCCCCCADABAA@@494:BB;>999
@ATNG8:03624:00868
GATGGTAGTCTCAGATAGTCTATAGTACTCATTCGTTTCGGAAGAGACAGGTACGTTAATAGTTAATAGCTGTACTTCTTTTTCTTGTCTTTCGTGGTATTCTTGCTAGTTACACTAGCCATCCTTACTGCGCTTCGATTGTGTGCGTACTGCTGCAATATTGTTAACGTGAGTCTTGTAAAACCTTCTTTTACGTTTACTCTCGTGTTAAAAATCTGAATTCTTCTAGAGTTCCTGATCTTCTGGGTGTATCAGCGAGTATCTACCATCGATAACCTCGAGTCT
+
?9;68==>BCBBBBBCCBBBAACABBCC@??@6=555)5<.616;;@?44.4:::;9?9>;<?=B=>>@////9661/3333$39499::=5335;497606;(/0/>>?<A@BA@?BB<?@D?B?ICBBCB;;9;BBA?CCCCCBBBBD;;;@@==:@@@<?@5;2::::<>>>?:=====*:2:;::;;.9??>@:@A@ABAA@@A5;;;;(:>=:969=@B>AB@AADE@F?BBBBBB<@::;.;@@@BCCCDCDCBCCCCBC?C;;;A@@5;5;@GAB@>?
@ATNG8:03626:00857
GATGGTAGCACGAGTCACTCATATCCAGAAGATCAGGAACTCTAGAAGAATTCAGATTTTTAACACGAGAGTAAACGTAAAAAGAAGGTTTTACAAGACTCACGTTAACAATATTGCAGCAGTACGCACACAATCGAAGCGCAGTAAGGATGGCTAGTGTAACTAGCAAGAATACCACGAAAGCAAGAAAAAGAAGTACGCTATTAACTATTAACGTACCTGTCTCTTCCGAAGCGAATGAGTACGTGTGCGACGTGTCTCCTACCATCGATAACCTCGAGTCT
+
?A@@?AAHFCCC=EC@@;BBBCCBB=?AA?BBD@::7;5<;@?==A8??=A=999===??.=;874@;ABB???7:/0/777'7;4:)555&5>>:<;?<00///)36<<7<<?8=BBBCCBAB@BBBACCC@CCCB?BBA@???A<A?A::8:??>BBBB@BBBBBB?:9589;-55555(26609999;+9<4<>?>>>?<=:><>>BH<?:=>BBB?BBBBBBB?B@AA=AC@?=?BAABBABBB???BBBBFB>>>B?BDD@D897==>/616<<<>787
@ATNG8:03634:00865
GATGGTAGAGTATCATGTGTATCTCCAGAAGATCAGGAACTCTAGAAGAATTCAGATCTTTAACACGAGAGTAAACGTAAAAAGAAGGTTTTACAAGACTCACGTTAACAATATTGCAGCATTACGCACACAATCGAAGCGCAGTAAGGATGGCTAGTGTAACTAGCAAGAATACCACGAAAGCAAGAAAAAGAAGTACGCTATTAACTATTAACGTACCTGCCTCTTCCGAAACGAATGAGTACTGTATCTATGTGTGCGCTACCATCGATAACCTCGAGTCT
+
BB@@;@<BBA;>C;;@==ABABCCC>A@@=?AC?<<>A?ABCDDCC?BB6:7;@@ABCDI?H?CCCCCCBC;;;/;=:9944$//4:5;<<+//747:=??=<@B5;5;?<@<A8::::A=A?CCBBBBCBE?BBBB@BBBB@A??;;8=AB188@>==?B585?8:529<778:;;88<<0//.055888)55/5222222225=26956065:////6;;>7=AB7=5;>>6>AA?A888:;;;885??A;;=A??===<=;;5;<;<=@@9@<@@<;;???
@ATNG8:03635:00864
GATGGTAGCTCTGCTCTGACTCTCGTACTCATTCGTTTCGGAAGAGACAGGTACGTTAATAGTTAATAGCGTACTTCTTTTTCTTGCTTTCGTGGTATTCTTGCTAGTTACACTAGCCATCCTTACTGCGCTTCGATTGTGTGCGTACTGCTGCAATATTGTTAACGTGAGTCTTGTAAAACCTTCTTTTTACGTTTACTCTCGTGTTAAAAATCTGAATTCTTCTAGAGTTCCTGATCTTCTGGTGAGATATGCATGATGCTACCATCGATAACCTCGAGTCT
+
;6;?7;CBBBJJEA>==BBCEDCAA@@@@@?>5>AB@:BB?B?BCCCCBC=@::54.9:944:7<7;;>?<<A>>9;>>>?1===?>@@9=:<<*0/;3:96@?@??A?CB>>>>BB?ABB@C@CCCCCCCE@DBBA<@@@@AA@@@@@?AB@@??BCD@DD@C?ABEBBBBCC=@0000+0,0,00000*0<AAD>CBCCCCCB@@4:999'9>==>=@=AB@BBBBCCB?B?CB@@?D=@?A?ABCCBCBBA@@BBCBCCCBD?B::9BBB>A=ABBDAA@@
@ATNG8:03648:00871
GATGGTAGCTCTGCTCTGACTCTCGTACTCATTCGTTTCGGAAGAGACAGGTACGTTAATAGTTAATAGCGTACTTCTTTTTCTTGCTTTCGTGGTATTCTTGCTAGTTACACTAGCCATCCTTACTGCGCTTCGATTGTGTGCGTACTGCTGCAATATTGTTAACGTGAGTCTTGTAAAACCTTCTTTTTACGTTTACTCTCGTGTTAAAAATCTGAATTCTTCTAGAGTTCCTGATCTTCTGGCTCTCGTAGACAGATACTACCATCGAACTTGCAGAGTCT
+
B@FD@EDCBA<ADCCBCDBBBBBBBBBBBA8728:;;/;B=B?BCCCCCC@BFBBB@C@BBBB@D@BBBAA00-=1<89::,--+/9:;5;?@C?BBB=?@8:;BBCD@CBBCCCCB@CBB?B@BCCCAB@?;?A@?>BCCCCBCBBCCBBBAA@?????C@=A<@@C;;;CBB?BGFDE=C>B>;;;;;*;AAAB=BBBABBB@@?4;:;:*;??@D?B?BB?BBC@@@B<?>?CCCBB<?:;7;BBBABBBBBBBCBBBCCCB@BBBBB>BB?AAACCBB??
@ATNG8:03650:00852
GATGGTAGGACGAGCGTCTGAGAGGTACTCATTCGTTTCGGAAGAGACAGGTACGTTAATAGTTAATAGCGTACTTCTTTTTCTTGCTTTCGTGGTATTCTTGCTAGTTACACTAGCCATCCTTACTGCGCTTCGATTGTGTGCGTACTGCTGCAATATTGTTAACGTGAGTCTTGTAAAACCTTCTTTTTACGTTTACTCTCGTGTTAAAAATCTGAATTCTTCTAGAGTTCCTGATCTTCTGGGCAGACTCTCACACGCCTACCATCGATAACCTCGAGTCT
+
====9;;?:>>>A=@;@ECDDCCD@CCAA@@@=@AAC;AA=@=ABCCDBB?BCB;<8;?AABD?C@CCDCBBBDB7;;@@@,;;58<=B;A<B>:>?C?CD:;;;BBC@CCCDA@A@?@CB?B@CCAAABBC?BBCC?BACDCDBBBCDDCCA@A?CBC@BB>B>AABCCDCCD@BBCCC:C?C5;;;;;*;BABB9;;AABBC;;;5;;;;*;>>;:4:;>>9@AAAAAB?C@CCCDCC?A@AA;A<;;EDCCECCA@AC?BBA>BA;<;BB>A?A@@CCCCC
@ATNG8:03657:00860
GATGGTAGTAGTACACTAGTCATACCAGAAGATCAGGAACTCTAGAAGAATTCAGATTTTTAACACGAGAGTAAACGTAAAAAGAAGGTTTTACAAGACTCACGTTAACAATATTGCAGCAGTACGCACACAATCGAAGCGCAGTAAGGATGGCTAGTGTAACTAGCAAGAATACCACGAAAGCAAGAAAAAGAAGTACGCTATTAACTATTAACGTACCTGTCTCTTCCGAAACGAATGAGTACTGTATCTATGTGTGCGCTACCATCGATAACCTCGAGTCT
+
89==8=>?@@B<665;;:;>===>@:C>@7;95555155>?=;;;C;?<4913;<89998$7177787789333(7;95555$5<49.555'59949;;;>>><<9<>@A?BCC@CC@?BDGGCBBB@AACE@CBAB=A???AA@@<@>A;;6:CAABBBC?AAABAA?BB?AAA=;;A@A7=;;7;BBBC/??<@;;;DBCCA=D7;;@@<A=AAABA>AB??@BB?B>BBC>CCC?BBCCCCAB@999@;888>A>;;;;97;8;=?;555*/*///;=>>>
@ATNG8:03665:00878
GATGGTAGCGCACACATAGATACAGTACTCATTCGTTTCGGAAGAGACAGGTACGTTAATAGTTAATAGCGTACTTCTTTTTCTTGCTTTCGTGGTATTCTTGCTAGTTACACTAGCCATCCTTACTGCGCTTCGATTGTGTGCGTACTGCTGCAATATTGTTAACGTGAGTCTTGTAAAACCTTCTTTTTACGTTTACTCTCGTGTTAAAAATCTGAATTCTTCTAGAGTTCCTGATCTTCTGGGATGTGTGCGCAGTGCCTACCATCGATAACCTCGAGTCT
+
5599.555559;9A>@555<544884439:::7:===6>>:@:<;;@;;=8=;<<B>B@BBBE9A<9:8:88888+--888'--(-666.335<6;;>7<;:==CABC@CAADCDCC@C@A>@?CCBBCCCCACCCCAGGCCCCCDCAACCBCBC?A;:69=8?9?@AB;;;BB@AAADC6:79799DFF1BBBCD=C;;;AA?>@@.9999'9999@>@<@@@BBB;;;B?B?CC:<:B=?9;;0;;;;BBBBB@@<>00+0<<6>A@@?==2949>@BCABB
@ATNG8:03620:00906
GATGGTAGGTGCACATGAGTGTATCCAGAAGATCAGGAACTCTAGAAGAATTCAGATTTTTAACACGAGAGTAAACGTAAAAAGAAGGTTTTACAAGACTCACGTTAACAATATTGCAGCAGTACGCACACAATCGAAGCGCAGTAAGGATGGCTAGTGTAACTAGCAAGAATACCACGAAAGCAAGAAAAAGAAGTACGCTATTAACTATTAACGTACCTGTCTCTTCCGAAACGAATGAGTACGAGAGTCAGAGCAGAGCTACCATCGATAACCTCGAGTCT
+
;5559566:CBCB>?;:;:::>>@>:===9=9:<<=;@<ACBCCCF@CC@CABBA;::::*;>CDFFCBBBCBB>BBBEDDD2CA?B5;;;*9??:?AABBAAAF?B?BB>@AC>A@==A@AACBBBBBDCC@BAAA=??AAAA>>8@=@;:6;AAADCBB?BCCBAA>AB@BBB?BB===6===::;;;:+:>:=998=<;;=8=;=>>A5;7;>IFH@BCECCCC?B@;;:8;BB@BBBAAABCDABAAABBBBCBB???@BB=?;;;@88189;:;>?==>
@ATNG8:03624:00890
GATGGTAGTGATACAGATCAGACACCAGAAGATCAGGAACTCTAGAAGAATTCAGATTTTTAACACGAGAGTAAACGTAAAAAGAAGGTTTACAAGACTCACGTTAACAATATTGCAGCAGTACGCACACAATCGAAGCGCAGTAAGGATGGCTAGTGTAACTAGCAAGAATACCACGAAAGCAAGAAAAAGAAGTACGCTATTAACTATTAACGTACCTGTCTCTTCCGAAACGAATGAGTACCTCTCAGACGCTCGTCCTACCATCGATAACCTCGAGTCT
+
@D@@;?;=BJCCBBCCBAAABDB@@?ABB?CBB@>?@B?CAB998:>AA?B?:87A???:*:5777555A@;=>48.0////$/949)55)555595444448:596:<7;??9>>@@BBBCABCBCCCCC@CDDD?BBBA@?>>8?=@::6;A@@CCBB?BAAACC@CD@AA@;>:888)8<<7=>>>?/?@<A888ABB;;8;<??@A<A<??CBC@CCBAABB=A>9993:AD>BBBABBC@>@>AAAC@@@@>>>A<@@;69///;;;3838AAAA<<<
@ATNG8:03624:00913
GATGGTAGAGTACAGTGTAGTAGACCAGAAGATCAGGAACTCTAGAAGAATTCAGATTTTTAACACGAGAGTAAACGTAAAAAGAAGGTTTTACAAGACTCACGTTAACAATATTGCAGCAGTACGCACACAATCGAAGCGCAGTAAGGATGGCTAGTGTAACTAGCAAGAATACCACGAAAGCAAGAAAAAGAAGTACGCTATTAACTATTAACGTACCTGTCTCTTCCGAAACGAATGAGTACTACTCTCAGAGACACACTACCATCGATAACCTCGAGTCT
+
944505<?CCCCC;;:===>=BBCE@CBB?B;::9?<?=BBA777C@BB?B@AA@>;BBB/B<A@;;;;;;>BA:<<;;;;;*;C>D4;;;.;AB?BCCCBBA@@<?=AA?BCC?BBBBBCDCEBBBBBBDD?CAAC?CBBBBBBB;@=?::6:AAABBBC?BBBBBB?CB?999988>AA1;8818::::+6<69///;8@@B=A<@@@@;?:==AAA>AAAABCB?B?BBB?BBB?ABBCBA@@ABCBB<=>AB>>>;;;=8818?@@AAA<A=AAA>>==;
@ATNG8:03629:00899
GATGGTAGTCTCAGATAGTCTATAGTACTCATTCGTTTCGGAAGAGACAGGTACGTTAATAGTTAATAGCGTACTTCTTTTTCTTGCTTTCGTGGTATTCTTGCTAGTTACACTCCATCCTTACTGCACTTCGATTGTGTGCGTACTGCTGCAATATTGTTAACGTTAGTCTTGTAAAACCTTCTTTTTACGTTTACTCTCGTGTTAAAAATCTGAATTCTTCTAGAGTTCCTGATCTTCTGGCTCTCGTAGACAGATACTACCATCGATAACCTCGAGTCT
+
B;;55;;;?<666;;;:;;655<<@A@@:9=?4>CDE>CCAC@@@@<<@@?BBCBB?B@BCBB?C?BCCBAABBB789AAA/9978?@C<?:@B?BCC?CB?BBBBCCACCCDCC@DDG?@>@AAABBBB@BBBB@CBBBB@@@AAAAA???A<@@@>@B?BABBC@CDDJM@CBA@A3B=A@FDGCD5CBBBB>BBBCBAAA<;5;AAA*;;;;?=A=AA@AAABBBC@B?B?@@CC=AAC?BBDBBABBBBBBAAABBDAA>A:9::@@;@<@@:::???
@ATNG8:03631:00925
GATGGTAGTGTCATATGAGAGTGTGTACTCATTCGTTTCGGAAGAGACAGGTACGTTTAATAGTTAATAGACGTAACTTCTTTTTCTTTGCTTTCGTGGTATTCTTGCTAGTTACACTAGCCATCCTTACTGCGCTTCGATTGTGTGCGTACTGCTGCAATATTGTTAACGTGAGTCTTGTAAAACCTTCTTTTTACGTTTACTCTCGTGTTAAAAATCTGAATTCTTCTAGAGTTCCTGATCTTCTGGTCTACTACACTGTACTTACCATCGATAACCTCGAGTCT
+
99==:BBBBACAA@@@CCBB;;;A=:888935.59<7.77274/////772/0/000(/)/66;)0+/0///97748<7;;===+<==5:8:=555=>9=6616=5;;<<@D@BBBBBBBA>A;;5;4;@AAAA:;4;B@A;@@@BA@@@A@AABBACC?;;:<??=B9???9;:B?>;?::::-99=499999$94<@D:A9:9:9=99>.9595$999==<?=B@<@@@;;9A:?:@@AAAA6;;A=BAABBCBBBBAABBAB>BC@C;;;ACB>A>ABAAABBB
@ATNG8:03633:00927
GATGTAGTGTCATATGAGAGTGTGTACTCATTCGTTTCGGAAGAGACAGGTACGTTAATAGTTAATAGCGTACTTCTTTTTCTTGCTTTCGTGGTATTCTTGCTAGTTACACTAGCCATCCTTACTGCGCTTCGATTGTGTGCGTACTGCTGCAATATTGTTAACGTGAGTCTTGTAAAACCTTCTTTTTACGTTTACTCTCGTGTTAAAAATCTGAATTCTTCTAGAGTTCCTGATCTTCTAGACAGAGTGTGCAGATACTACCATCGATAACCTCGAGTCT
+
@@BA<<BC:<:BGDDCBBBACBBBDAAABBC@CCCD?GIBK?BAACBAB@BBBCB@C?BBBB>A?AABBBBAA?;99999):?;>7=91=::>?BBB?BB?BCCDCC?CCDGBBBC@CBB?B@DCECBB9979@BB@CDCCCBBCDCCCCAABC?@A@@CB>B?AABBBBCBB?A@@@@8@=?;:::::*;BBBC=@ACBBCCBBB?BBBB5BBBBC@C@CC@CCCCCCC?C?CDDCBA?AABCBCCBBAAAB===BBBBBB>>9>899AB?6;7;B???@@@
@ATNG8:03634:00927
GATGGTAGTGTCATATGAGAGTGTGTACTCATTCGTTTCGGAAGAGACAGGTACGTTAATAGTTAATAGCGTACTTCTTTTCTTGTCTTTCTGTGGTATTCTTGCTAGTTACACTAGCCATCCTTACTGCGCTTCGATTGTGTGCGTACTGCTGCAATATTGTTAACGTGAGTCTTGTAAAACCTTCTTTTACGTTTACTCTCGTGTTAAAAATCTGAATTCTTCTAGAGTTCCTGATCTTCTGGATAGCGACGCGATATACTACCATCGATAACCTCGAGTCT
+
4;:;5;;AC;66=@@>?=AC@@@A@?848=8:49;>=9AA:;6655;;>?:=A>@@=@<@@AA>A?AC@@@??==288;;0=A8<=9::+:99=<5;;;6::43322268>@DDDCCB@CCC@C@CDCCCCCB?BAAA?BBCCCCCCCCCCBBBBD@BBB?BB?A?B@AABBBBB?A??@@8>=B;::::-;ABCC?CCCAAACCFCAGGEG5CAAAJ@B@BCACBCBBBC@C@CCCCCC?CBC?CBCGCCCBCCCCCCCCCBCD@B@@AAAB=?<?BBAB@>=
@ATNG8:03635:00929
GATGGTAGTGTCATATGAGAGTGTGTACTCATTCGTTTCGGAAGAGACAGGTACGTTAATAGTTAATAGCGTACTTCTTTTTCTTGCTTTCGTGGTATTCTTGCTAGTTACACTAGCCATCCTTACTGCGCTTCGATTGTGTGCGTACTGCTGCAATATTGTTAACGTGAGTCTTGTAAAAACCTTCTTTTTACGTTTACTCTCGTGTTAAAAAATCTGAATTCTTCTAGAGTTCCTGATCTTCTGGATAGCGACGCGATATACTACCATCGATAACCTCGAGTCT
+
449;7<<ABAC;<=;;;;?@?;??;<<<<;;=9=50/)/7272/--55--(/778:6<7;@@?7A@@@@:84443-33333$38-33880345;5;>?6;A<A@@@BC@CCCCDCCB>B@@>@@CB@A@AAC@CCCC@CBBCDA@@DBBBBBCCC@CBB@BB?B=@@@@@BBCC=A;<;<;*;:A2;9@@@0@A@@@:>>A>@B>;59495959#9:>AA@C>BA=ABB@@?B?B?BABBBA=@@A?@FDDCBCBAAAAABBBBBCC@C@@?BDG?A?ABBBBA?@
@ATNG8:03636:00903
GATGGTAGTGTGTCTCTGAGAGTAGTACTCATTCGTTTCGGAAGAGACAGGTACGTTAATAGTTAATAGCGTACTTCTTTTTCTTGCTTTCGTGGTATTCTTGCTAGTTACACTAGCCATCCTTACTGCGCTTCGATTGTGTGCGTACTGCTGCAATATTGTTAACGTGAGTCTTGTAAAACCTTCTTTTTACGTTTACTCTCGTGTTAAAAATCTGAATTCTTCTAGAGTTCCTGATCTTCTGGAGATATCATCAGCGAGCTACCATAGATAACCTCGAGTCT
+
45;;:;;;B=>>66554<;<:;;;;>>B=?>>=@@@@9@A=B?BCBBCCC?;;;CC?B@CAAC?C@CDCCCBB@A>>@>>?,@@:<@BB;@>>=.9599>A<ABBBCD@BBCDDCA@>@AA?B?CFCCCBBB>BBBD@CCCCDCC@@ABBCBBBC?BBB?BD@D>AACBBCCCCACCCDC8>9A9;::::*;CBBB?CCCCCHGAB@=@@@@0A@@AC=A=@B?BBBCCBB@B@BBBCCB=??C@CCCBBBCBAAABA@@BA@<<6<00000>:@<A@@A?777
@ATNG8:03642:00898
GATGTAGCGCACACATAGATACAGTACTCATTCGTTTCGGAAGAGACAGGTACGTTAATAGTTAATAGCGTACTTCTTTTTCTTGCTTTCGTGGTATTCTTGCTAGTTACACTAGCCATCCTTACTGCGCTTCGATTGTGTGCGTACTGCTGCAATATTGTTAACGTGAGTCTTGTAAAACCTTCTTTTTACGTTTACCCTCGTGTTAAAAATCTGAATTCTTCTAGAGTTCCTGATCTTCTGGACGACGCGCACTGACACTACCATCGATAACCTCGAGTCT
+
CCCCBCCCFCCCCBBBBDCCBBBCCBBBDB@<?>?@;AA?A@DDCCBBC?CCCCB?B>BBBB?C?BBBCABBB?:=====.=?<ABBB<BCCCBCAA;AC<@@CDBB?BCDDCCBC?BBB?B?CCCBBB9999CFF@BCCCCCCCBDCCDABAA>CCC@AA>B?BAB@@@BAB=A@@@@7>;?;::::;*;CAAB>CBM?DDCCCCAGIFE3CBDCC?B?;;:;CCCCAA?B?BBBCCC@AAA?CCBBBCCBBB?@AGGFCCBB@B@@@C@?<?=@AACCAA@
@ATNG8:03642:00902
GATGTAGCTCTGCTCTGACTCTCGTACCATTCGTTTCGGAAGAGACAGGTACGTTAATAGTTAATAGCGTACTTCTTTTTCTTGCTTTCGTGGTATTCTTGCTAGTTACACTAGCCATCCTTACTGCGCTTCGATTGTGTGCGTACTGCTGCAATATTGTTAACGTGAGTCTTGTAAAACCTTCTTTTTACGTTTACTCTCGTGTTAAAATCTGAATTCTTCTAGAGTTCCTGATCTTCTGGCGCTCTGTCACGTCTGCTACCATCGATACCTCGAGTCT
+
:9BB==CGDICCCCCCBBBCDEB@@@A4:::>99:-9>9??@@@BBBB=999=>2;>@ABB?B?===:;;A88/57555'5:.::::0:;;;9>;;7;E<???B@@;@:;;;;@@<@@@=B=@?;6///:9>==@8;;@?@@B@989::///75//8:==8=;?A===???@<@????5?;A9;;;;;+;;>>>9?==>@@?=>>1///)/666>4<3>><?AAD>>><A<B==6665;8838??BAA==<AAAA>>=>>=<6882,,,,,,2222<<:=
@ATNG8:03647:00932
GATGGTAGCACGAGTCACTCATATCCAGAAGATCAGGAACTCTAAGAAGAATTCAGATTTTTAACACGAGAGTAAACGTTAAAAAAGAAGGTTTTACAAGACTCAACGTTTAACAATATTGCAGCAGTACGCACACAATCGAAGCGCAGTAAGGATGGCTAGTGTAACTAGCAAGAACACCACGAAAGCAAGAAAAAGAAGTACGCTATTAACTATTAACGTACCTGTCTCTTCCGAAACGAATGAGTACGAGAGTCAGAGCAGAGCTACCATCGATAACCTCGAGTCT
+
4::<<@ACDFCCCDB655;95565;5:55.5/:7//)/)-5-//)/:165(-(///66666'63886///;:::;588:.55555#5<49.555&554.599944.4333(32884:77,338899;554<<=;;;B@BBBD?CB@===00*0:>07-38;7798828:;;;=8=;8=99497888.//.(.7777(33.5677::;884828;;949<>>BCC@C;;;CFE?B?BBB=AA@>???A@AABCAA;>>B@@@@@@@@AAAD>>;;;@>>:><@@@AA;;;
@ATNG8:03665:00902
GATGGTAGCGAGCGAGTGTGTATACCAGAAGATCAGGAACTCTAGAAGAATTCAGATTTTTAACACGAGAGTAAACGTAAAAAGAAGGTTTTACAAGACTCACGTTAACAATATTGCAGCAGTACGCACACAATCGAAGCGCAGTAAGGATGGCTAGTGTAACTAGCAAGAATACCACGAAAGCAAGAAAAAAGAAGTACGCTATTAACTATTAACGTACCTGTCTCTTCCGAAACGAATGAGTACGATGAGAGAGCTCTCTCTACCATCGATAACCTCGAGTCT
+
CB55.555555<<656@@?==B=<<055:3888889494:;;8=@?1746>;?BAAAC>@+=699<///;998;1::55555$55.5.444&/772///7//39:486::488A=@BA@@@@;99@A@@@BB<AB@A=A?@@@ABB?C?B;;69@@<B==B9AB?AA@=@@=@AC@B@@??.555+555666$77466259==5215:;>?@<@===BBC@CCAAABC@C@CCC?CCC@BBCBBBBBB>>>?>>=A=>==?AA;;;8=888;>@5;7;A>>>>>;
@ATNG8:03622:00988
GATGGTAGAGTATCATGTGTATCTCCAGAAGATCAGGAACTCTAGAAGAATTCAGATTTTTAACACGAGAGTAAACGTAAAAAGAAGGTTTTACAAGACTCACGTTAACAATATTGCAGCAGTACGCACACAATCGAAGCGCAGTAAGGATGGCTAGTGTAACTAGCAAGAATACCACGAAAGCAAGAAAAAGAAGTACGCTATTAACTATTAACGTACCTGTCTCTTCCGAAACGAATGAGTACGTGTGACGTACGTGAGCTACCATCGATAACCTCGAGTCT
+
@?BB8<<CCBBCD;;;DDBBBBBBB@BBB@B?@@BA?AABBBCDBA=BB>B=@?>;;;;;*99>==;;;BBCCC=BAA@@A@0@B?B@DEF;@@@<???BCCBBB?B?BB?BCC?BBB?@@BCAAACBBBCC?BBCC@B??>@?@@;A=A::7;ABABBBC?BBBAAA?BB=9999??A=>7::;6;AAAA/;<5;///77:=>=@<BBBB;?;>>CCB@CE@@@CC?B@BDD>CBB?BBAAA@@AAAAACDCCCB@?@BBACKK@B???EBB?B?BBBBB;;;
@ATNG8:03627:00964
GATGGTAGTGATACAGATCAGACACCAGAAGATCAGGAACTCTAGAAGAATTCAGATTTTTAACACGAGAGTAAACGTAAAAAGAAGGTTTACAAGACTCAACGTTAACAATATTGCAGCAGTACGCACACAATCGAAGCGCAGTAAGGATGGCTAGTGTAACTAGCAAGAATACCACGAAAGCAGAAAAAGAAGTACGCTATTAACTATTAACGTACCTGTCTCTTCCGAAACGAATGAGTACGATGAGATCTCGTGTGCTACCATCGATAACCTCGAGTCT
+
4445.5;<<?;;=<9;5544;9@@?5:9<7;@AA:9.34888::?=8==7=7445==999*94655...75333,3255999(99.5.55)555.5777/-(---(/1663:/405:;;>99:@:95<=AAB;CBCC>???@AA@A<@;@00-0<>=??CD=BBB@?@;?;:=;;,/-666,3-/.3535(393;9=565;5618;>>>B=C:>>CCC@CDCBBBB@D@BAA<ACC=AAAAABB??>BB>>>@@>==@A988??=ABA@;<;=A<?>AAA;;;
@ATNG8:03634:00983
GATGGTAGTCTCAGATAGTCTATAGTACTCATTCGTTTCGGAAGAGACAGGTACGTTAATAGTTAATAGCGTACTTCTTTTTCTTGCTTTCGTGGTATTCTTGCTAGTTACACTAGCCATCCTTACTGCGCTTCGATTGTGTGCGTACTGCTGCAATATTGTTAACGTGAGTCTTGTAAAACCTTCTTTTTACGTTTACTCTCGTGTTAAAAATCTGAATTCTTCTAGAGTTCCTGATCTTCTGGAGATATCATCAGCGAGCTACCATCGATAACCTCGAGTCT
+
@9958=<<BCCCBBBBCCCCCCCABBCBAAAB??AAH?GD?C?CCCCCBB>ADCCC>@>@BBB>B?BBBCBBBAB?@???>.>>8?AA@;@AAA?BBC@CC?@@BCCC@CCBBCBDD>AAC?C@CCBBBB@@>?CCC?B@@@BAAABCBBCABBD@@???BC<?<??@@CBCED?AACCC9B>A=;;;;;*;AAAB:;;CBCCCCCB@DDED3B@@AF@C@BC?CBCBCCC?B?BBBC@A>AAC@CCCCCBDDAAABBCCCCC@@<@:99BBB@B?CCBBAAAB
@ATNG8:03635:00959
GATGGTAGGACGAGCGTCTGAGAGGTACTCATTCGTTTCGGAAGAGACAGGTACGTTAATAGTTAATATCGTACTTCTTTTTCTTGCTTTCGTGGTATTCTTGCTAGTTACACTAGCCATCCTTACTGCGCTTCGATTGTGTGCGTACTGCTGCAATATTGTTAACGTGAGTCTTGTAAAACCTTCTTTTACGTTTACTCTCGTGTTAAAAATCTGAATTCTTCTAGAGTTCCTGATCTTCTGGTATACACACTCGCTCGCTACCATCGATAACCTCGAGTCT
+
;6;;9><B>@BAA;>;>ABCBBCCACCCCC@@=@AAB=AA=@?@ABDCGDADEBCC@B@AA@@=@?AABCCCB@B>:::::);A=>>BB=@@@B?BCCACC<;;CCCJ@CBCCBBBB@BCC@B@CCB@@AAA4:;@@<AAA@BBBBBBEBBCBBB@BBB?BD@D@A@AABBFCD=@;;;;.;@B>;;<;.;@@AC>CCDCIBAA@@5;;;;*;??;:494;A=BDBDCCB@B@CBCBAA?A:;7<CBBBF@@@AACBCBA????;?A=????<?=AAEBBBBB
@ATNG8:03638:00958
GATGGTAGCGAGGAGTGTGTATACCAGAAGATCAGGAACTCTAGAAGAATTCAGATTTTTAACACGAGAGTAAACGTAAAAAGAAGGTTTTACAAGACTCACGTTAACAATATTGCAGCAGTACACACACAATCGAAGCGCAGTAAGGATGGCTAGTGTAACTAGCAAGAATACCACGAAAGCAAGAAAAAAGAAGTACGCTATTAACTATTAACGTACCTGTCTCTTCCGAAACGAATGAGTACTGCGTCTCACTCTCGCCTACATCGATAACCTCGAGTCT
+
;49;05;9=BAA=ABBBABB@@?A?ABB@CC@A996:3::A???E@BB?B?:::99999'78<<<DCB??===6;;@BBDD5CB@C5;;<&9@@;<@;?CBBAB6;6:?;?AA=AABBBCCCCCCCCCBBB@DBBA?BBAAA@AA=B?C;;;;FFDCCEC@BBBBBB@CC@BBC<?????8>>>;99::9:%/<7;///;;?;;8;=AD>>:>=??BBB?CBAAAAC?B?BBB>CCC?AABCBBBBBBBBAABBCBAACCC@DBBB@??@AA9>9>@@@BBBB
@ATNG8:03641:00943
GATGGTAGTGTGTCTCTGAGAGTAGTACTCATTCGTTTCTGAAGAGACAGGTACGTTAATAGTTAATAGCGTACTTCTTTTTTCTTGCTTTTTCGTGGTATTCTTGCTAGTTACACTAGCCATCCTTACTGCGCTTCGATTGTGTGCGTACTGCTGCAATATTGTTAACGTGAGTCTTGTAAAACCTTCTTTTTTACGTTTACTCTCGTGTTAAAAATCTGAATTCTTCTAGAGTTCCTGATCTTCTGGGATGTGTGCGCAGTGCCTACCATCGATAACCTCGAGTCT
+
4455.5;;=@BB<<555:<<;<>=BBBB>>>?<AABC=BECC@BBBA::9@BCBBA=A;999@=A=9;;AAABCC;?@@@@@&=B>=?@@@@.@@BA8;;A?AA?AABBBC@CCCBBB@@=@BB>A?ACCBCC@@>@CCC@CCCCBBCCCDCCC@??C?CCC@999:?CBB@?@BBB?BCCCC5:4:;::::::%;B@@A<BBCCCCCBBB?BBAB2BCCCE@C@BB?BCCCCCB?B@DCCCCD=A000*0000>@@BCCCCCCHACCC@C;;;CBB<@=@AABBBBB
@ATNG8:03646:00948
GATGGTAGAGTATCATGTGTATCTCCAGAAGATCAGGAACTCTAGAAGAATTCAGATTTTTAACACGAGAGTAAACGTAAAAAGAAGGTTTTACAAGACTCACGTTAACAATATTGCAGCAGTACGCACACAATCGAAGCGCAGTAAGGATGGCTAGTGTAACTAGCAAGAATACCACGAAAGCAAGAAAAAAGAAGTACGCTATTAACTATTAACGTACCTGTCTCTTCCGAAACGAATGAGTACGAGAGAGCACACGTGTCTACCATCGATAACCTCGAGTCT
+
;:;;7;;=>;;<>;;;===<;555;7;;=:=A@>>>2:44<B=>5965@=@@BB@AABCC5GACDGBBBABCBB<B@@@@@@0??=?2:::.9>@=@BB?@BB>><>?BC=AAD?BBB>CCDCCCCCDCCCC?BBCC?ABBBBBBB>C?BCB?BCCBBBBB?BBBBAB>BC=BB@:=>976)8::4::::;;'7<79///9;@==:=<@@AD<B<??CCC@CDCBBBC@B@BBB<BCC>A@BBBBAACCCC>>>?BBBBBBCCA>><>A@@?@?7:79>A?@@@@
@ATNG8:03646:00955
GATGGTAGTGATACAGATCAGACACCAGAAGATCAGGAACTCTAGAAGAATTCAGATTTTTAACACGAGAGTAAACGTTAAAAAAGAAGGTTTTACAAGACTCACGTTTAACAATATTGCAGCAGTACGCACACAATCGAAGCGCAGTAAAGGATGCTAGTGTAACTAGCAAGAATACCACGAAAGCAAGAAAAAAGAAGTACGCTATTAACTATTAACGTACCTGTCTCTTCCGAAACGAATGAGTACGATGAGATCTCGTGTCTACCATCGATAACCTCGAGTCT
+
;6;>:;AAAA>@;;;==:;;;;::>255:8<AABAA>A:??=3339633.347;525222$23222885559:9.825.55555#5;496<GG2???<?==>=<=437(78<<:;9948777@99:>@999<>??=???A9997==<877(03<00/777:7888:<:=BB>C@=;;;0//8==.9/7/8:9989&7>6552288>>><@<>>@@<@<@?BBB@CDLBBAC<@;===6==?:?AAA@BBAAA:88A@?@@@;;;=;:616///9==6>6:>?@@AA@
@ATNG8:03653:00971
GATGGTAGATACTCGCTGATACACCCAGAAGATCAGGAACTCTAGAAGAATTCAGATTTTTAACACGAGAGTAAACGTAAAAAGAAGGTTTTACAAGACTCACGTTAACAATATTGCAGCAGTACGCACACAATCGAAGCGCAGTAAGGATGGCTAGTGTAACTAGCAAGAATACCACGAAAGCAAGAAAAAAGAAGTACGCTATTAACTATTAACGTACCTGTCTCTTCCGAAACGAATGAGTACGAGAGAGCACACGTGTCTACCATCGATAACCTCGAGTCT
+
;9:58==BCCCBBCCCBBBB@@???9?CB?BDBA@@;@<???BBDC@CD?A?A>AAAA>C/@;>>=B@@>8859.66;;;;;*;C;@=@BB7=>?;000=>>@?A?B?BC?BBB@BB>?ADDDDABBCDBCB@A@?>9????@ABB@C@EAA>ABBCBBBC?BBBCAA=@A>@==8<<888*5656;<<==='=@;?888@@AAA=A;>>AA=A<AABCB@CAAABDC<@>ABB=BBB?BBBBBBBBB??@==A>@@@AAABAA>>:=;;;@@@<A<AD>>>===
@ATNG8:03655:00944
GATGGTAGCGCACACATAGATACAGTACTCATTCGTTTCGGAAGAAGACAGGTACGTTTAAATAGTTAATAAGACTGTAACGTTCATTTTTCTTTGTCTTTCGTGGTATTCTTGCTAGTTACACTAGCCATCCTTACTGCGCTTCGATTGTGTGCGTACTGCTGCAATATTGTTAACGTGAAGATCTTGTAAAACCTTCTTTTTTTACGTTTACTCTCGTGTTAAAAATCTGAATTCTTCTAGAGTTCCTGATCTTCTGGTATGACTAGTGTACTACTACCATCGATAACCTCGAGCTCT
+
8-0/)/5559>>AA@;99==444:<8886///)///7.7<49455.5//550------(-7/666;)0+/8)//8;;888---0------$-78/-//38(33335998139,3999/0)/88888=>7;<=6:6;;:<>:994554<7><<555553:;:888--(---3783:5997//)///793;4444&4.474444444"44:::18/////7999)////$33333-3-395:888833,317788=>>??B;:99?@>@BBAA@BB:::9@A;@AB998B>B@???>///55
@ATNG8:03662:00973
GATTAGTGTGTCTCTGAGAGTAGTACTCATTCGTTTCGGAAGAGACAGGTACGTTAATAGTTAAATAGCGTACTTCTTTTTCTTGCTTTCGTGGTATTCTTGCTAGTTACACTAGCCATCCTTACTGCGCTTCGATTGTGTGCGTACTGCTGCAATATTGTTAACGTGAGTCTTGTAAAACCTTCTTTTTACGTTTACTCTCGTGTTAAAAATCTGAATTCTTCTAGGTTCCTGATCTTCTGACGACGCGCACTGACACTACCATCGATAACCTCGAGTCT
+
66<8<<=??AB<655<:::>>>>9549<4303;;;6<<9C?995;5557;995525.49;>.55)555;;555<.44444$4938444)49997;99.55.55:<<>:>>CC@@@C@CCB@C@CBBA@@00,0@@@<A;;;CBCBBACBAAACC?BBB=@@?B?@AA000@@A@CCCCC;B=B>A@BBA*:9===5>5959;@;;;8@=@@'94:55.549:59::9385:5899;;;7<<;;;:555455:::<5555<==:<=554:9-3,37766///
@ATNG8:03667:00956
GATGGTGGCGGACATACATACGCGCCAGAAGATCAGGAACTCTAGAAGAATTCAGATTTTTAACACGAGAGTAAACGTAAAAAGAAGGTTTTACAAGACTCACGTTAACAATATTGCAGCAGTACGCACACAATCGAAGCGCAGTAAGGATGGCTAGTGTAACTAGCAAGAATACCACGAAAGCAAGAAAAAGAAGTACGCTATTAACTATTAACGTACCTGTCTCTTCCGAAACGAATGAGTACTGCGTCTCACTCTCGCCTACCATCGATAACCTCGAGTCT
+
99;;.55.55.5<==>>>>DBCCFC@BBC?BA@=00,06:::?BBC@BB@B?A>B;;;;;*<>DDCCCCCCBBB=BABBCCC1A@=C5;;;*9@<3:?;AABBBD@B?BB?BBB<??BB@@ABBCGGCCCCCAB@@@>AAAACBDCAMAD;;<<ECCECBB?AAABBB@AA=ABA<??CCA=A98188888(8=:>;;;@?>>A5;5;;==5;6;>@@@?BBDBB@@:=;999.7<=8?AAAABBBBBABBBB@@@BBC;<8;BA:@:99?AA<@>AC??>788
@ATNG8:03633:01023
GATGGTAGTGTCATATGAGAGTGTGTACTCATTCGTTTCGGAAGAGACAGGTACGTTAATAGTTAATAGCGTACTTCTTTTTCTTGTCTTTCTGTGGTATTCTTGCTAGTTACACTAGCCATCCTTACTGCGCTTCGATTGTGTGCGTACTGCTGCAATATTGTTAACGTGAGTCTTGTAAAACCTTCTTTTTTTACGTTTACTCTCGTGTTAAAAATCTGAATTCTTCTAGAGTTCCTGATCTTCTGGACAGAGTGTGCAGATACTACCATCGATAACCTCGAGTCT
+
44995999<666;;;;??>>==@@?>===??A?BBCC>CC?=695595447<<<?@?C>@ACB5;7:A@@>?<<=677333$33-3//9;.///;84//76;;68=<77@=ACCCDDIE@CCC?@?ACCBBCAA=@BBB?BBCBCCECCCCBBBCBC?A@A@CC?B>BBDBBBCCC?B????5?;A;;;;;;;;#;CAAA<@@BCDCBBBBACHFC5CBBBC=B=AB>BCDBB@C?C?CCCCCC>??C?CDBBCCCCCCCBCCBBBDCC?B??>>>?<?>BCCCB@@A
@ATNG8:03641:01026
GATGGTAGGACGAGCGTCTGAGAGGTACTCATTCGTTTCGGAAGAGACAGGTACGTTAATAGTTAATAGCGTACTTCTTTTTCTTGCTTTCGTGGTATTCTTGCTAGTTACACTAGCCATCCTTACTTCGCTTCGATTGTGTGCGTACTGCTGCAATATTGTTAACGTGAGTCTTGTAAAACCTTCTTTTTACGTTTACTCTCGTGTTAAAAATCTGAATTCTTCTAGAGTTCCTGATCTTCTGGCGCTCTGTCACGTCTGCTACCATCGATAACCTCGAGTCT
+
:::;8<;@=@DB;9;=@BBCCCCCABCCCBBC@;;;C=AA?@>ABBFFA@?@@CCC@C@CCBB?B@BBCE@@@BB=;::::);>;>=@@9@>@C@CCCACEABBBDCDACCCCCCCB?BBB?A@CBB>ACCD@CCCC?CCCCCCCCCCCBBBABB?CBB?BB?B>@ABBCCCGE?BCCDD<B?A>;;;;;*;BCCC>AACCDGBBBB?BBBB5BBBBG@@?AD@CCCCCBC?C?AACBBC<>=@=?BA@B@@?CCCEDCAAACAA;A999???;@>A@BBBBCB
@ATNG8:03644:01036
GATGGTAGCTCGCTGATGATATCTCCAGAAGATCAGGAACTCTAGAAGAATTCAGATTTTTAACACGAGAGTAAACGTAAAAAGAAGGTTTTACAAGACTCACGTTAACAATATTGCAGCAGTACGCACACAATCGAAGCGCAGTAAGGATGGCTAGTGTAACTAGCAAGAATACCACGAAAGCAAGAAAAAGAAGTACGCTATTAACTATTAACGTACCTGTCTCTTCCGAAACGAATGAGTACGAGAGAGCACACGTGTCTACCATCGATAACCTCGAGTCT
+
@A;;6:<BCCCCBBBCCCCCCBCCC@CCC?CCCC>>=?>BBBBCCB?CC<@>@A?<<==>.?=>AABB?@<;8@7:7AABAA0AC>B5:99&5?<85:6;=<;9><?<?A9>??<??A@BCCFDCCDCCCCC@CBBB?B>>>BBBB?C@B??=?AABAAAD@BBBCA@>AC@AA>:====<4<8918<<==.=@<@;;;AAA;;7;:==@@<@=?@BBA>ACBBBCC?A?ACC>CCC@AAABBCC@BBBA;;@B?>>>?>@@@<>;>;;:AAA<><>AAA@=<=
@ATNG8:03646:01016
GATGGTAGGTGCACATGAGTGTATCCAGAAGATCAGGAACTCTAGAAGAATTCAGATTTTTAACACGAGAGTAAACGTAAAAAGAAGGTTTTACAAGACTCACGTTAACAATTTTGCAGCAGTACGCACACAATCGAAGCGCAGTAAGGATGGCTAGTGTAACTAGCAAGAATACCACGAAAGCAAGAAAAAGAAGTACGCTATTAACTATTAACGTACCTGTCTCTTCCGAAACGAATGAGTACTATGTAGAGCTCTATACTACCATCGATAACCTCGAGTCT
+
@@BA8<=CAGGGC>C??CBBBCCA@=@993:=??;;8;?CCDCDBB?BE@C?AB?:9999*;>EBCBCHDEBBB=BABBCCC5BA<?5:99&3;849<<<:<:<B>B>BB<???5AABCCCCBBBDDCCCCC>AABB?BBBBBA?@7>:>996:CBBBBBB?BAAAAB>BC@===;==A@=56686:AAAA/<;7<///<<??>;>=BBBB:><>ACBB@BBBBBCC@C?BBC>CBB>BBBCCBBBBBBBBBAAAAAA???@@@A:>999<;;6<5;=AAA=>>
@ATNG8:03650:01016
GATGGTAGTGTCATATGAGAGTGTGTACTCATTCGTTTCGGAAGAGACAGGTACGTTAATAGTTAATAGCGTACTTCTTTTTCTTGCTTTCGTGGTATTCTTGCTAGTTACACTAGCCATCCTTACTGCGCTTCGATTGTGTGCGTACTGCTGCAATATTGTTAACGTGAGTCTTGTAAAACCTTCTTTTTACGTTTACTCTCGTGTTAAAAATCTGAATTCTTCTAGAGTTCCTGATCTTCTGGAGATACACATGATACTCTACCATCGATAACCTCGAGTCT
+
@A;;7;>CBCCCCCCCCCDD@@ABBBBBBB?@?ABBD>BB>B@BCBDCCD?CBBBB@B@BBBB>B?CDCCAABC?:77777)8<8=?@=8?<>@;@>?9@B>BABDCE@CCCCDDCC?CCC?C?CDCCBBCB@CCDD?BCCCCCCCCCCBCA@@C?CCC?CB?B>AABBBBCBC>B::::.:>?>:;;;;*;A@@B>BDCDCCCCCC@BBBB5BBBCCADACC?BBBBCCC?C@@@ACBC?BBB@CCCCDDDDBAA@BBBCBBBB>B877C@@<@>B@A@A?BB
@ATNG8:03651:01029
GATGGTAGCGCACACATAGATACAGTACTCATTCGTTTCGGAAGAGACAGGTACGTTAATAGTTAATAGCGTACTTCTTTTTCTTGCTTTCGTGGTATTCTTGCTAGTTACACTAGCCATCCTTACTGCGCTTCGATTGTGTGCGTACTGCTGCAATATTGTTAACGTGAGTCTTGTAAAACCTTCTTTTTACGTTTACTCTCGTGTTAAAAATCTGAATTCTTCTAGAGTTCCTGATCTTCTGGTATGACTAGTGTACTACTACCATCGATAACCTCGAGTCT
+
AA;;459@BBBCBCCBBBCBBCCBBC@@?AAD?BCCD>CCACABBCBBBB@BAADD@C?CBAA<@>@ABCCCCDC=??AA@2AC?BBBA99:;B=BBC@CFADCDD::;;CDFDDDD@BBB?B@CDBABBBC@CCBC?BBDAAACCCCBCCCBAB@DBB@BC>B=??GCCAA@B?AAAAA9A>B?AAAAA2AABBF=A@CBCCBB@?4;;;;*;@?A@?B?BC@CDCCBBB@C@CCBCCF@C?A?ACCCBBCCBABBCBBBCBAA?BBBBDAA>A?A@ABBAAA
@ATNG8:03666:01030
GATGGTAGGACGAGCGTCTGAGAGGTACTCATTCGTTTCGGAAGAGACAGGTACGTTAATAGTTAATAGCGTACTTCTTTTTCTTGCTTTCGTGGTATTCTTGCTAGTTACACTAGCCATCCTTACTGCGCTTCGATTGTGTGCGTACTGCTGCAATATTGTTAACGTGAGTCTTGTAAAACCTTCTTTTTACGTTTACTCTCGTGTTAAAAATCTGAATTCTTCTAGAGTTCCTGATCTTCTGGCGCGTATGTATGTCGCCTACCATCGATAACCTCGAGTCT
+
;6=<:@??9C>>666>?CCDCDCC@CBCCBBB?BBBC=AA<@<A@ABB;;9;CBBB@C@CBBB?B@DDBBBCEBC>@@@?>,?@;@@BB<@?AD>BBB@BD?CDDDDC?BBDCCCCC?B@@>@?BBBBBBBB?BACC@DBBBCBBBCBBBBAAAB?BBB?BB?B?BBBBBBCCC@CBBBB8B=B=BB@@@2BBCBC<AABBCCC@@@=AAAA2ABBBB@C@CB@BCBBBBB?B@ABBCBB>B?A<ACCABABBBCCCCCCC?BBC>AA???==2848AABCAA@
@ATNG8:03624:01068
GATGGTAGAGTATCATGTGTATCTCCAGAAGATCAGGAACTCTAGAAGAATTCAGATTTTTTAACACGAGAGTAAACGTAAAAAGAAGGTTTTACAAGACTCACGTTAACAATATTGCAGCAGTACGCACACAATCGAAGCGCAGTAAGGATGGCTAGTGTAACTAGCAAGAATACCACGAAAGCAAGAAAAAGAAGTACGCTATTAACTATTAACGTACCTGTCTCTTCCGAAACGAATGAGTACATAGATATACGTATAGCTACCATCGATAACCTCGAGTCT
+
:5557;;9=9;;;555<<=<<;;43-333499566=9=:A?C:::CAEE?A<@A@:55555#5499<==>=@AA?465:9999(44.4.444&4::6;<BBCCBBB?B?BB?BBB?BBBABBCCGGCCCBBCC@C@@@>A@CAABBB>A?A;;9;ABBBCCDAB???AA=AB@BBC@CCBAA9?8958BHKD/AA=8888BBB??;?=@@@@<@=>>AAB>BBCAAAC?C?CAB<BAA=AAABDBAACCCCBBBBBB@@@AB==<>8<688===9=<@AAA>;;;
@ATNG8:03627:01065
GATGGTAGTGCGTGAGAGAGAGACCCAGAAGATCAGGAACTCTAGAAGAATTCAGATTTTTAACACGAGAGTTAAACGTAAAAAGAAGGTTTTACAAGACTCACGTTAACAATATTGCAGCAGTACGCACACAATCGAAGCGCAGTAAGGATGGCTAGTGTAACTAGCAAGAATACCACGAAAGCAAGAAAAAGAAGTACGCTATTAACTATTAACGTACCTGTCTCTTCCGAAACGAATGAGTACATAGATATACGTATAGCTACCATCGATAACCTCGAGTCT
+
9945.55=<<<=666<<>AA@B;;:(4;:7<BA?9928298888;A=@B@B?ABA?;<;;)52222555622,29.5555555$5<6<.555&55;75445:::<>9<9<<8<::6:AAABCCAA@@?A?@?B@CB?@=?AAAABBB?B?A;:89B?>?BBB?B??>>?;?A?ABB><99;;.755-68:::+;>:??@?AA@>>;>9==>>;?=?>BCB>BCBBBCC?C?CDF>CBB?BBBCBBAAAAAAA>?>>@>>?AAA>:949999?AA4;7:@@??>>>
@ATNG8:03634:01077
GATGGTAGCGCAGCACATAGATACAGTACTCATTCGTTTCGGAAGAGACAGGTACGTTAATAGTTAATAGCGTACTTCTTTTTCTTGCTTTCGTGGTATTCTTGCTAGTTACACTAGCCATCCTTACTGCGCTTCGATTGTGTGCGTACTGCTGCAATATTGTTAACGTGAGTCTTGTAAAACCTTCTTTTTACGTTTACTCTCGTGTTAAAAATCTGAATTCTTCTAGAGTTCCTGATCTTCTGGTAGAGCGTGCATATATCTACCATCGATAACCTCGAGTCT
+
====9<<<=<<///997:@BAAABBCDABAA:9,7:95)5@5>7?><@>??4===@@=A;A@@B?C@CCCCB@??@399999(9=9;;@?8979@=A9;4;J8;;9BBD@CIEBBBCE?CCC?B?CCCC9;:B;?@@@=@AA@CBBBCCCBCBABC@DCC?BB?B?BBBA@@CCC?AA@@?3@=A>;;;;;*;A;;;8;;CDECBCAA5;;;;*;BACC@C@AA?ACCBBBC@CH@A@DBB?B?@?ABFCCCCA@@BBCBBCCBBA?C@@???A?B@CCBAAA::
@ATNG8:03637:01058
GATGCACGAGTCACTCATATCCAGAAGATCAGGAACTCTAGAAGAATTCAGATTTTTAACACGAGAGTAAACGTAAAAAGAAGGTTTTACAAGACTCACGTTAACAATATTGCAGCAGTACGCACACAATCGAAGCGCAGTAAGGATGGCTAGTGTAACTAGCAAGAATACCACGAAAGCAAGAAAAAGAAGTACGCTATTAACTATTAACGTACCTGTCTCTTCCGAAACGAATGAGTACGAGAGTCAGAGCAGAGCTACCATCGATAACCTCGAGTCT
+
::==<;;>=999666;;;>>>8==B9<<A=9:29244:555>9<:<?;00-.-555'53-////39:88818:==?@@+=;6;.555'5997;;;<<<=;?=??BD?CBB>AABBBBBCCCCCBBCGE@CBBB?AAA????@:@=@;;9:CCDBBBB>AAA???@BB?BBB??:;8A7?>>8;:;;;+;>:@;;;BCCAA;A<AB@@<@=@=@@@>AAAAAAA;?;?AB=BBC?AABCBBBBB@:;>B===@@?@?>>>A=9:///7777>;===@>=>?
@ATNG8:03639:01071
GATGGTAGGCGACATACATACGCGCCAGAAGATCAGGAACTCTAGAAGAATTCAGATTTTTAACACGAGAGTAAACGTAAAAAGAAGGTTTTACAAGACTCACGTTAACAATATTGCGGCAGTACGCACACAATCGAAGCGCAGTAAGGATGGCTAGTGTAACTAGCAAGAATACCACGAAAGCAAGAAAAAGAGTACGCTATTAACTATTAACGTACCTGTCTCTTCCGAAACGAATGAGTACTGCGTCTCACTCTCGCCTACCATCGATAACCTCGAGTCT
+
<599.5<B>ADCCCBBBAAAACCBB@CCCADDC;;;@B?BCCCCBB@BC>@;@@@@ABCC2B@CGCCCCEDCCB;A@;;;;;*;B>@5959&4<<8666=>==<B>A>AC@CCC=AAC@BBBBBBBAB?AA?:?ABA>B>>888=C8=:===9====A@@@<AAAA>>:>A<AAA;:;;?D8=;:488888(856:77:;///3:9:=>?=B=BB::;<AAA???@<?<>@A7ABC?>:98///7789;;;@??AA@@@A9<>A=?:;;A==5;5;===???A
@ATNG8:03645:01075
GATGGTAGAGTACAGTGTAGTAGACCAGAAGATCAGGAACTCTAGAAGAATTCAGATTTTTAACACGAGAGTAAACGTAAAAAGAAGGTTTTACAAGACTCACGTTAACAATATTGCAGCAGTACGCACACAATCGAAGCGCAGTAAGGATGGCTAGTGTAACTAGCAAGAATACCACGAAAGCAAGAAAAAGAAGTACGCTATTAACTATTAACGTACCTGTCTCTTCCGAAACGAATGAGTACACATCGTCGTGTCGTGCTACCATCGATAACCTCGAGTCT
+
9=>>9;;=@666<;;;=556665;>79;?<5:897?6<1338778959:694////////$.....755555::.5555555$5525.555'5;<7596655<<<7?=?@<ABB@CG9:;BCCEEBBBBBBA?A@??=@?A???@A<@=@;;5:===?>>>>D>?>@@:>>;>@B=B;@AA7887767888+8A8==>?B>>==9=:?=>><><@@AA@?BBA?@>><?>BCE=BBB@BBBBBBBBBB>?>>AAAAAAA??;?9938888?>>9:9;;;///98
@ATNG8:03650:01044
GATGGTAGTCTCAGATAGTCTATAGTACTCATTCGTTTCGGAAGAGACAGGTACGTTAATAGTTAATAGCGTACTTCTTTTTCTTGCTTTCGTGGTATTCTTGCTAGTTACACTAGCCATCCTTACTGCGCTTCGATTGTGTGCGTACTGCTGCAATATTGTTAACGTGAGTCTTGTAAAACCTTCTTTTTACGTTTACTCTCGTGTTAAAAATCTGAATTCTTCTAGAGTTCCTGATCTTCTGGGTCTCTCTCTCACGCACTACCATCGATAACCTCGAGTCT
+
A;:5055=BBCCCCBBAA@969>BBCCCB>??<ABBD>CC?B?B@ABA@@=@?ADC@C?BB?<:@?BACB>BB??;899:9)9@9??AB=:8;B=A?@=@C9;;BCCC?AADDBCBC@CCB?C@DCCCBBBB?BBBB>A@BBCBBABACB@?@?F@CAA?BB?A>AABBCCCBC>@AAAC.;5;>;;;;;*;BBBK>CACCCBEA@@5;;;;*;?@;;:;@DC@BCBBBCA?B@BBBBCB?BABB>DBBBCCA@@AA@@@@AABB?BB@@@993939@@@@ABB
@ATNG8:03659:01055
GATGGTAGGACGAGCGTCTGAGAGGTACTCATTCGTTTCGGAAGAGACAGGTACGTTAATAGTTAATAGCGTACTTCTTTTTCTTGCTTTCGTGGTATTCTTGCTAGTTACTCTAGCCATCCTTACTGCGCTTCGATTGTGTGCGTACTGCTGCAATATTGTTAACGTGAGTCTTGTAAAACCTTCTTTTACGTTTACTCTCGTGTTAAAAATCTGAATTCTTCTAGAGTTCCTGATTTCTGGATACCTCATTTGCACCTACCATCGATAACCTCGAGTCT
+
;9BB:CDCAC:9<CBCCDDDCEBB@BCCCBBB>BAAB=BB?B@AAACBCB@BBCBB@B?BBDC>A?ACABBBAAB=:::::)9?<@@AA=ACBB@CCC@DD?BBBBBC@CCCCCCBB?CDD?B?CBBBBBBC@CBBB?CCCCCCBCBBCBBBBBC?AAA>BB>B>ABCBBBDBB@BDCCC8@9?9::::-;BBBC>CBCCCCDBBB?BBAA2BBBBC@C@CB?BBCAAAC?B>AA>??=>CC@BBBB>A@@BC;BBBF@@>?;>::9=::0708====A;;
@ATNG8:03620:01125
GATGGTAGGACGAGCGTCTGAGAGGTACCTCATTCGTTTCGGAAGAGACAGGTACGTTAATAGTTAATAGCGTACTTCTTTTTCTTGCTTTCGTGGTATTCTTGCTAGTTACACTAGCCATCCTTACTGCGCTTCTATTGTGTGCGTACTGCTGCAATATTGTTAACGTGAGTCTTGTAAAACCTTCTTTTTACGTTTACTCTCGTGTTAAAAATCTGAATTCTTCTAGAGTTCCTGATCTTCTGGCGCTCTGTCACGTCTGCTACCATCGATAACCTCGAGTCT
+
55:;5;=>:C@@?==?>@@99:9:2:?>6@@>@8>?@@8@A<A=BBACBBB>BBBCC@E@CDCD=@=@BBBBBCCD;???@?0@D898@C<@:@>7<<@ACD?@@CDCFADCDBBBCE@CBB?A@DFCBBCBD?BBBB@CBAAB???BBBBC@@@C?CBB?BB?B@BDCBBBBBCDDCCEC:B>@=@@@@@1@BCCC?CBBBCCBBBA;????*;;CBB@C@CD?BBB::;A?B?AAACBB<??A=ABCBBBBBCCCFBBBCCBCE@C@??C9979?@@ABBBBB
@ATNG8:03622:01100
GATGGTAGGCACTGCGCACACATCCCAGAAGATCAGGAACTTAGAAGAATTCAGATTTTTAACACGAGAGTAAACGTAAAAAGAAGGTTTACAAGACTCACGTTAACAATATTGCAGCAGTACGCACACAATCGAAGCGCAGTAAGGATGGCTAGTGTAACTAGCAAGAATACCACGAAGCAAGAAAAGAAGTACGCTATTAACTATTAACGTACCTGTCTACTTCCGAAACGAATGAGTAACGTGTACGTACGTGAGCTACCATCGATAACTCGAGTACT
+
9:==8=;>5;;;;;;>=>=A==;;:/4>>8>CCCBB>B?BA?A@@;?>29.48844444$3-334;;333339.7733333$3917,33(3996=32292228282885::>8::::;;;8//7///9;;6=6::39<:666//+/7>6:4:88;@>AA:A??>>>67:18:7166//(/7803755*5;7=;;;?@A?A<@<>>>?<?=BAA9858:;<///:6949;;6=>=287995505955555566555.....78)5555988)/-2227-...
@ATNG8:03622:01126
GATGGTAGTGTGTCTCTGAGAGTAGTACTCATTCGTTTCGGAAGAGACAGGTACATTAATAGTTAATAGCGTACTTCTTTTTCTTGCTTTCGTGGTATTCTTGCTAGTTACACTAGCCATCCTTACTGCGCTTCGATTGTGTGCGTACTGTTGCAATATTGTTAACGTGAGTCTTGTAAAACCTTCTTTTTACGTTTACTCTCGTGTTAAAAATCTGAATTCTTCTAGAGTTCCTGATCTTCTGGGATGTGTGCGCAGTGCCTACCATCGATAACCTCGAATCT
+
<<<B:??CCBAA965999<=BABBCC?<:>00,/>>>3=?<?7<<666>>95555505:>>>C?C>BB999AAAE@BBCCC3@@<@@BB=B///)///)//,4==<:;7665:::9929@=;@?CDDCB@@@<@@AC?CBABCCCBBDCEC?C?@=@DD@BB?B?AAB@A@B;;8;AAAA7A=A>;;;;;*;A;;;7;BBBBBCDBB5;;;;*;BBAC7;9;C@DCBBB@@>@?ABCDCF@BBCC>C<;;CBBAAA@CCCC?CCC?AAAAAAC?B?AFFD@9:9
@ATNG8:03630:01126
GATGGTAGCGCACACATAGATACAGTACTCATTCGTTTCGGAAGAGACAGGTACGTTAATAGTTAATAGCGTACTTCTTTTTCTTGCTTTCGTGGTATTCTTGCTAGTTACACTAGCCATCCTTACTGCGCTTCGATTGTGTGCGTACTGCTGCAATATTGTTAACGTGAGTCTTGTAAAACCTTCTTTTTACGTTTACTCTCGTGTTAAAAATCTGAATTCTTCTAGAGTTCCTGATCTTCTGGTCTACTACACTGTACTCTACATCGATAACCTCGAGTCT
+
AB@@<;;CCCECBBACCCCCCBBBCBAAAB@?<=;:;.;B;BAECCBACD@CAACC@C>AABB?C@EDAB@@?9939==>=,?A?BBCC=DBAA<@<<7;B?BBDDED?CCBCCCCC@CCD@B?BBBA:;:A<@AAA?CAAACBCDBBBBEDAA??CBC@??=?=A@ABABA@A=@;;;;.;=A@;;;;;*;ABCH=AADGHCICAA5;;;;*;AA;;8;=AB?BCBBBCCAF>@@BBCC@CBDACEDCCBBCCCBDCCCCCCCCBCCBAA@6:5:@A@@999
@ATNG8:03634:01138
GATGGTAGTATAGAGCTCTACATAGTACTCATTCGTTTCGGAAGAGACATGTACGTTAATAGTTAATAGCGTACTTCTTCTTCTTGCTTTCGTGGTATTCTTGCTAGTTACACTAGCCATCCTTACTGCGCTTCGATTGTGTGCGTACTGCTGCAATATTGTTAACGTGAGTCTTGTAAAACCTTCTTTTTACGTTTACTCTCGTGTTAAAAATCTGAATTCTTCTAGAGTTCCTGATCTTCGGGTCTACGCTCGTCGCGCTACCATCGATAACCTCGAGTCT
+
////)/599556<=>95//////////;><00*0000*/;5;877379//////8835-.27=/95>=999////4::)//4774:///)////)///)/<5954445.5;9A<555.5994;7;;>BCBBB?BABA?BABCCBCBAB@BBBCCEABBB?AA?B?@?@@@BBBB=@@BBB.<5;5;@A@A0ADCCE?DCC@@@@AAA5;;<;*<ABBCAF@CC8;;B;;;A=@6;:@AAA=?@B9@@??AABCBBBBBB;;;AB@CBBCBAA?A?CBBBB999
@ATNG8:03639:01100
GATGGTAGCACGAGTCACTCATATCCAGAAGATCAGGAACTCTAGAAGAATTCAGATTTTTAACACGAGAGTAAACGTAAAAAGAAGGTTTTACAAGACTCACGTTAACAATATTGCAGCAGTACGCACACAATCGAAGCGCAGTAAGGATGGCTAGTGTAACTAGCAAGAATACCACGAAAAGCAAGAAAAAGAAGTACGCTATTAACTATTAACGTACCTGTCTCTTCCGAAACGAATGAGTACAGAGAGTACGATATGTCTACCATCGATAACCTCGAGTCT
+
><@A>BBCBCCB<BB<<<ABBCBBB:>BB?BCBA;;7;<@@AAA@D<A@<?9999<<<<;);4>@777=CC???4:/0////$/:5;)555&5;;7;;;;554994949<6;;<48;>?BBBA@@CCBBBBC@DBCB?B>??@@??:@@A::5:@@@>>>B?B@AABB?C@<@=<)//////)//8188888(8:9>;;=998674958:@A<@=?>DCB@C@@@CBE@B?BBF>BAA=AAAABBBBBD@@@BB?@AAAAA@@@>>8>:99=990616>@@@@@@
@ATNG8:03647:01129
GATGGTAGCGCACACATAGATACAGTCTCATTCGTTTCGGAAGAGACAGGTACGTTAATAGTTAATAGCGTACTTCTTTTCTTGTCTTTCTGTGGTATTCTTGCTAGTTACACTAGCCATCCTTACTGCGCTTCGATTGTGTGCGTACTGCTGCAATATTGTTAACGTGAGTCTTGTAAAACCTTCTTTTTACGTTTACTCTCGTGTTAAAAATCTGAATTCTTCTAGAGTTCCTGATCTTCTGGCTCTCATAGACAGATACTACCATCGATAACCTCGAGTCT
+
;5558;;;BCBC=BBBBBCCDBBBB@@?BBB?ABBB8AA;;6;==<AAB?A??@?>A@BABB794;A?<5538;67733&38276:9:2///009;<?;??685558A@CDEDBBCC@CCC?D?CCCCBCAA>BBBD?BBAACCBBCCCCCBBBB@DCC?BB>B<>>B???BBB?BCCCC8A=@9:::::*:?AAC>BACBBBCAB?4:;:;*;AABB>B@CB?DCCBBBB@D@BCCCA@<A??=@CCCCCCCCCCCBBBDDDDD?BAA@@>?:>9=??>==@?
@ATNG8:03649:01093
GATGGTAGTGTCATATGAGAGTGTGTACTCATTCGTTTCGGAAGAGACAGGTACGTTAATAGTTAATAGCGTACTTCTTTTTCTTGTCTTTCTGTGGTATTCTTGCTAGTTACACTAGCCATCCTTACTGCGCTTCGATTGTGTGCGTACTGCTGCTATATTGTTAACGTGAGTCTTGTAAAACCTTCTTTTTACGTTTACTCTCGTGTTAAAATCTGAATTCTTCTAGAGTTCCTGATCTTCTGGACAGAGTGTGCAGATACTACCATCGATAACCTCGAGTCT
+
;;;;.59=@0///:79:<@@@@AAAA933835.5;>=6>>7;4555554:5:;<<<:=9====9>;;?;<<;<<:233333$7>6700=;30///;56787<=688855;6;>;;;;>>?BBB<A=BBABBBAA?ABCD>@ABB<<<AAA@@BAAAA;;9@;@@=@@CAAA@:873-44444&45>7==>>>0>@@BC=BBBAA@A;;;5;<;.;BB;;7;?BB=BB@@@BB?B?BBBCDDABAB?BB@A@@;;<<<:9:@?AA9:49:<<8>=9=9?AABABA@
@ATNG8:03649:01130
GATGGTAGTGTCATATGAGAGTGTGTACTCATTCGTTTCGGAAGAGACAGGTACGTTAATAGTTAATAGCGTACTTCTTTTTCTTGCTTTCGTGGTATTCTTGCTAGTTACACTAGCCATCCTTACTGCGCTTCGATTGTGTGCGTACTGCTGCAATATTGTTAACGTGAGTCTTGTAAAACCTTCTTTTTACGTTTACTCTCGTGTTAAAAATCTGAATTCTTCTAGAGTTCCTGATCTTCTGGTATGACTAGTGTACTACTACCATCGATAACCTCGAGTCT
+
A?@?7;;=C;;6=@?>?@BBAAAABA@@@A:;7;BAA<@B<B=A@@@@;;29<:@@@C?CCBB<@<@?@B@@@CA;9:998)9D?BBDD>BBBB?BBB@CDAJDEC;:;;BCCCCCD?BBC@C@CCCCCAAA@CCCC@CCIDBBBCCCCBB@CCC@AAA@CB?B>AAD@@@BAB=@@BCB;B?C>;;;;;*;CAAA?BBBBDIKBAA>BBBB2BCBAA?A?BB:;:CCCCC@C@BBBBBC>@?@?CBBCBCCCCCBBCCCCCCDD@CBAAA;:5:=@@@@@@AA
@ATNG8:03650:01101
GATGGTAGTGTGTCTCTGAGAGTAGTACTCATTCGTTTCGGAAGAGACAGGTACGTTAATAGTTAATAGCGTACTTCTTTTTCTTGCTTTCTGTGGTTATTCTTGCTAGTTACACTAGCCATCCTTACTGCGCTTCGATTGTGTGCGTACTGCTGCAATATTGTTAACGTGAGTCTTGTAAAACCTTCTTTTACGTTTACTCTCGTGTTAAAAATCTGAATTCTTCTAGAGTTCCTGATCTTCTGGACAGAGTGTGCAGATACTACCATCGATAACCTCGAGTCT
+
4445.5;==BC@<<;555:<;;<;;=5555::68:;<4<<5;7;?CA@>@9666>>9>;;;:<7<1555==<<<<:=@@AB1>?:;8;<0;>::3-3-33-3;79343;>9<<<==@>>5>?>=@<@CCBFBCD@DBBB?CCCCCCCACBBBBCCCC=CCC@BB?B?BBCCBBCCC;>9999.;<?<;;;;.;?;;;6;@DCEECB@@4::::(:@@@@497;B>BBCBBCB@C@CCBCCE@C@B@BCBCBBCCA@@@BBCBBCBB?B@@>CBB?B>AB>>>B>>
@ATNG8:03667:01099
GATGGTAGCGCACACATAGATACAGTACTCATTCGTTTCGGAAGAGACAGGTACGTTAATAGTTAATAGCGTACTTCTTTTTCTTGCTTTCGTGGTATTCTTGCTAGTTACACTAGCCATCCTTACTGCGCTTCGATTGTGTGCGTACTGCTGCAATATTGTTAACGTGAGTCTTGTAAAACCTTCTTTTTACGTTTACTCTCGTGTTAAAAATCTGAATTCTTCTAGAGTTCCTGATCTTCTGGACGACGCGCACTGACACTACCATCGATAACCTCGAGTCT
+
54:94;;<=BCFGECBBBBBCAAABDDCCC9989CBB=CCAE@BABB@???BBBCC@D?BAAC@C@AAAE>A<::437778.4?>CBDD>AABC?CAC?BB@ABBCCIAECCCCCBC?BCC@C@CCCBCCDC>BBBB@CCCBBBCCBEEBBAAAB=A@?=?B?B@BBBBBDDGG@CBDCD:D@C@CBEDL5CC;;;6;@CCDCB=;=@CEIE5BBBCCAD@CC?@@BBB;::;@BBCBBB?AACACC::;BBCCFAAACCCCBDD@CAA@ACA=@>ABAACD>>
@ATNG8:03668:01122
GATGGTAGCACGAGTCACTCATATCCAGAAGATCAGGAACTCTAGAAGAATTCAGATTTTTAACACGAGAGTAAACGTAAAAAGAAGGTTTACAAGACTCACGTTAACAATATTGCAGCAGTACGCACACAATCGAAGCGCAGTAAGGATGGCTAGTGTAACTAGCAAGAATACCACGAAAAGCAAGAAAAAGAAGTACGCTATTAACTATTAACGTACCTGTCTCTTCCGAAACGAATTAGTACGATGAGAGAGCTCTCTCTACCATCGATAACCTCGAGTCT
+
5>9946<ACCCC>CCA966>=@BBB:=CC?CBBB;;7;;?@AAACC?AA=?<?@@AABAB3A>ABBBBBBBBDC=BBBBBCB0BC=@5:9.5996;556=<<<=6><?C=A::99BCBCCCBBBBBBBA@@>?BCC@BBBBBB??<@?A@@=@::;BDCCAAAABBB???=?@:7::6555'57718:<;<.;<<?668ACB>>;>8;;??<?=CACBB@BAA@@??=?@BCD>@A@?C?BABBBBBAAABA@??><>>@@??AD=>787@AB=A8??AAA>>>
@ATNG8:03625:01167
GATGGTAGTGATACAGATCAGACACCAGATGATCAGGAACTCTAGAAGAATTCAGATTTTTAACACGAGAGTAAACGTTAAAAAGAAGGTTTACAAGACTCAACGTTTAACAATATTGCAGCAGTACGCACACAATCGAAGCGCAGTAAGGATGGCTAGTGTAACTAGCAAGAATACCACGAAAGCAAGAAAAAGAAGTACGCTATTAACTATTAACGTACCTGTCTCTTCCGAAACGAATGAGTACAGAGAGTACGATATGTCTACCATCGATAACCTCGAGTCT
+
994;05<@BCCC=>?@?==;:::8:5:8;<<7888:.76:@@B9:7<@A?C?>:;77555(53992222;;=>>3929.9999'9@29255)5994999944.4444(36882::<053<8?BAA?BBB???AC@CCCD>@AAAAA:94;<@;;59?>=ABA@=@@@@@@?A@<@@?6<5899(../)/7<<<*886?;;<A??>@<@<===@:=:>ADDD@CCBBBCC>A>ABE>CCC>???AAABBCBDBAB??998==A@@@AA=A@>>>AB:>:>AA>>>AA
@ATNG8:03631:01165
GATGGTAGCGCACACATAGATACAGTACTCATTCGTTTCGGAAGAGACAGGTACGTTAATAGTTAATAGTCGTACTTCTTTTCTTGCTTTCGTGGTATTCTTGCTAGTTACACTAGCCATCCTTACTGCGCTTCGATTGTGTGCGTACTGCTGCAATATTGTTAACGTGAGTCTTGTAAAACCTCTTTTTACGTTTACTCTCGTGTTAAAAATCTGAATTCTTCTAGAGTTCCTGATCTTCTGGAGATACACATGATACTCTACCATCGATAACCTCGAGTCT
+
4445.5599=9A;@956=>::<<@@<;==<4403;<<5>@:><CBB=>==9====>?A>A>>=6;7:<444;443:-3388+8:5989:13355.555.5=2595;>@=ABCCBBBC@BBC@C?BCBAABAC>BB;;5;<AA@@@@BBCCCCCBB@CBB>AA;?;@:<;ABBBB?@0000)0*0/////$/799>6;;?696655>.5555$55455.5455.5==B>;?;?;>;:AB>;?@@5>;@?@?B@BBB????==887:=<87777/78<=>>8877
@ATNG8:03655:01144
GATGGTAGCTCGCTGATGATATCTCCAGAAGATCAGGAACTCTAGAAGAATTCAGATTTTTAACACGAGAGTAAACGTAAAAAGAAGGTTTTACAAGACTCACGTTAACAATATTGCAGCAGTACGCACACAATCGAAGCGCAGTAAGGATGGCTAGTGTAACTAGCAAGAATACCACGAAAGCAAGAAAAAGAAGTACGCTATTAACTATTAACGTACCTGTCTCTTCCGAAACGAATGAGTACACATCGTCGTGTCGTGCTACCATCGATAACCTCGAGTCT
+
AACC@CCCCCIDCBBCCCCCBBCCE@BBA?CDBBBB?B?BBBBCA@?AD>B>BBBBBBBC3B?@@@BEA@888A6==;;;;;*;C@C5;:;*9B?<6;6CCCCBC?B?BD?CBB?BBBBCCCCCCCBBCAAA?BBBB>BBBBBBBB>B?A8859AABBCCC?BBBBBB?BC@BB?:>>AAA8;;;5;====/=<9==>=AAA@@<A:=>@B<?;?ABBC?BBBBAAA9>9?@@:@CC>@@BAAAACACCAA@AAAB???BBBBBB?BBBBCAA=A=<AA::;>>
@ATNG8:03658:01164
GATGGTAGAGTACAGTGTAGTAGACCAGAAGATCAGGAACTCTAGAAGAATTCAGATTTTTAACACGAGAGTAAACGTAAAAAGAAGGTTTTACAAGACTCACGTTAACAATATTGCAGCAGTACGCACACAATCGAAGCGCAGTAAGGATGGCTAGTGTAACTAGCAAGAATACCACGAAAGCAAGAAAAAAGAAGTACGCTATTAACTATTAACGTACCTGTCTCTTCCGAAACGAATAAGTACTGTATCTATGTGTGCGCTACCATCGATAACCTCGAGTCT
+
:::;5;<;AAFA;A@@?;;?;C@@@7>AB?@A@@>@2:587?>>?@=??9>;899<;;;;'7,2255:666799.97;;;;;';@=@5:::'5@<7;:69>BAAG@B?BB>ABB@BAABCCCCA@@BCDDCD@CCBB?BBBBA@AA;A=A@@=@CBABBBB?BBBBBB@CC?99:7::?BD8=<<7898988%/6/5///86@@>=?888AA;>:==A;;6;AA@@AA?A?BBA=AAB?AB>AACCBAABBCBBAA788==>>>>?:>988<:9)/+///<<>==
@ATNG8:03661:01166
GATGGTAGATACTCGCTGATACACCCAGAAGATCAGGAACTCTAGAAGAATTCAGATTTTTAACACGAGAGTAAACGTAAAAAGAAGGTTTTACAAGACTCACGTTAACAATATTGCAGCATTACGCACACAATCGAAGCGCAGTAAGGATGGCTAGTGTAACTAGCAAGAATACCACGAAAGCAAGAAAAAGAAGTACGCTATTAACTATTAACGTACCTGTCTCTTCCGAAACGAATGAGTACTGTATCTATGTGTGCGCTACCATCGATAACCTCGAGTCT
+
BBCB<B<@A@;<<<;;:<@<BBABB=BBB?BEBAAA>A=AAA??>B?CC>A>AB>==<<=+=9886;;9:5529799CDDDD5BB?A5;;;*:AC;;;9?=<<>=9B?BC>A@@=@CAABCC@CCDCBCDBB@BBAA?BAAACBAA>A@BBC?BAAA999B?BBBCDF?@@<>AA=@?@@E78::>?@@@@.@=8=;??BC????C=A???=@<??BB?;?@?AAAA;?;?BB:;??@???B???FC>>>@B==A::9@???BAB>B999@993949@@BBA==
@ATNG8:03669:01161
GGATGGTAGTAGTACACTAAGTCATACCAGAAGATCAGGAACTCGTAGAAGAATTCAGAATTTTTAACACGAGAGTAAACGTAAAAAGAAGGTTTTACAAGACTCACGTTAACAATATTGCAGCAGTACGCACACAATCGAAGCGCAGTAAGGATGGCTAGTGTAACTAGCAAGAATACCACGAAAGCAAGAAAAAAGAAGTACGCTATTTAAACTATTAACGTACCTGTCTCTTCCGAAACGAATGAGTACATAGATATACGTATAGCTACCATTGATAACCTCGAGTCT
+
4.445.599:;;;::77//)///7<??<@=<7;/////68388///8//)/95;1//0/(////$/(///4;;998<;3;<;;:::'5@5A:CCC<C>A9A000=>?>@>@>??:>??;??>>@CCCCBCCBCB;0,0000*/9:68;//)/)-8:18---6--/58:;8//)//(/880672..'..5(..;;;;&33.3.22777222'25,55573;3<>9955:89////)/58882///1;88;=BBBCC88:;>>@>>>?A;86//)/93/65917/52./</..
@ATNG8:03620:01208
GATGGTAGCGCACACATAGATACAGTACTCATTCGTTTCGGAAGAGACAGGTACGTTAATAGTTAATAGTCGTACTTCTTTTCTTGTCTTTCTGTGGTATTCTTGCTAGTTACACTAGCCATCCTTACTGCGCTTCGATTGTGTGCGTACTGCTGCAATATTGTTAACGTGAGTCTTGTAAAACCTTCTTTTTACGTTTACTCTCGTGTTAAAAATCTGAATTCTTCTAGAGTTCCTGATCTTCTGGAGATATCATCAGCGAGCTACCATCGATAACCTCGAGTCT
+
55;;<?====?>>><55555::;<<::99;9:68@==5<<8<,/////7724448839799:A7=9000//67833-3333&382888;;28///>3//328;288997>:?@==B@B>=@BB>B>BCICCCCHADCBB@BCCCDDBBBCCCCBBCC?B@@=@@;?6::BBBBBBC?BBBCC;B@C<;;;;;*;ABCE>B@CCCAAAAA5;;;;*;@@A@?@=AB?BCBBCCC@C@BDBCCE?BBC=@BABBBBBBCBABACBBBBA>A;;;A??;??CAAACBBB
@ATNG8:03628:01208
GATGGTAGCGCGACGAGCGTAGACCCAGAAGATCAGGAACTCTAGAAGAATTCAGATTTTTAACACGAGAGTAAACGTAAAAAGAAGGTTTTACAAGACTCACGTTAACAATATTGCAGCAGTACGCACACAATCGAAGCGCAGTAAGGATGGCTAGTGTAACTAGCAAGAATACCACGAAAGCAAGAAAAAGAAGTACGCTATTAACTATTAACGTACCTGTCTCTTCCGAAACGAATGAGTACTATGTAGAGCTCTATACTACCATCGATAACCTCGAGTCT
+
;6=B8<ABBCABBA<@999ABBCBD=BCC@C<000:6:8==B@@AB?BA>A=A@@@@@@@.<;@@@CBCKB>==6<;AABBB2BB?B<AAA7@CB@@@@CDEDCC?B@BB>A@A>AACBCCCCCCBCCBCCC@DBBB?AAABBCAB>B>A@@>ABBBBCCC?BBBBCC?BA=A??:?79991///06<<==,==7?888;;;AA7;7;>>?;><>ACCC?BBBBBBB=?>@BB>BBB?BABCCBBB??AAAA???>>>C??>>>@<@:;;?@A=A<B@@@B>>>
@ATNG8:03631:01206
GATGGTAGGTGCACATGAGTGTATCCAGAAGATCAGGAACTCTAGAAGAATTCAGATTTTTAACACGAGAGTAAACGTAAAAAGAAGGTTTTACAAGACTCACGTTAACAATATTGCAGCAGTACGCACACAATCGAAGCGCTGTAAGGATGGCTAGTGTAACTAGCAAGAATACCACGAAAGCAAGAAAAAGAAGTACGCTATTAACTATTAACGTACCTGTCTCTTCCGAAACGAATGAGTACGATGAGATCTCGTGTGCTACCATCGATAACCTCGAGTCT
+
@:<<7<<@?BBCCCCEDCCBCCBBB?BBB?B@BB@@=@?CCCBBBC@CC@B=AB@@@@@@1A@EDCBCCCCCBB;?B:;;;;*;?=@5:9:&3;;6:::;==?>C?B@BB@>>>@CBBACCCCCBCBBB@@@@CCAA?BBA@@@BB?C?CAA?ABBBAAA?>AAABBB>BB=@??;>:9;95<<<<@ADCC/AA<A;:;@@@=>;><>?AB:=:=ACBB>BBBBBBB@B@CCB=BCC?A??BBBBBBBBB@@@B;;;>><<;AAA=A>>>><=1616===@:::
@ATNG8:03637:01237
GATGGTAGGACGAGCGTCTGAGAGGTACTCATTCGTTTCGGAAGAGACAGGTACGTTTAATAGTTAATAGCGTAACTTCTTTTTCTTTGCTTTCGTGGTATTCTTGCTAGTTACACTAGCCATCCTTACTGCGCTTCGATTGTTTGCGTACTGCTGCAATATTGTTAACGTGAGTCTTGTAAAACCTTCTTTTTACGTTTACTCTCGTGTTAAAAATCTGAATTCTTCTAGAGTTCCTGATCTTCTGGGCAGACTCTCACACGCCTACCATCGATAACCTCGAGTCT
+
44456::<5@;=>==>>;<<A@?><>?>>>;@7?BC@7?>8@=99555:<7999444)45444<0506:9;<44.49.44<<:':994:;<>8<==>:>6615;.55<<=C@CCCDCBBB@BBB@B=CACBAB@@=AAA@>BBB<BAAAAB@@@A@AB?AAA=AA?C?BBB;;;DBB=B:;;;.99=49:BBA1:9CBA8>999555449.4444$4::9:7;:>B=999898?9?9?B@BBB98:DI>BBBHHA@@BBDDC;<;<CC?C;::AAA>B?BBBBBBBB
@ATNG8:03645:01231
GATGGAGTCGCTGATGATATCTCCAGAAGATCAGGAACTCTAGAAGAATTCAGATTTTTAACACGAGAGTAAACGTAAAAAGAAGGTTTTACAAGACTCACGTTAACAATATTGCAGCAGTACGCACACAATCGAAGCGCAGTAAGGATGGCTAGTGTAACTAGCAAGAATACCACGAAAGCAAGAAAAAGAAGTACGCTATTAACTATTAACGTACCTGTCTCTTCCGAAACGAATGAGTACATAGATATACGTATAGCTACCATCGATAACCTCGAGTCT
+
@<>>:=BBE>CABAACCCCCBBB?BCC@D@@@;;6:499BAAAC@CD?B?BBABBCBB3B?BBB?>@CC==<4<<;;;;;*;A>B@CHD<DCB?BBB;;<FDH@C@@@>?AA=AABBBCDCCCBBBCCCC?CCBC>A@???@@A=B@CBB?CCCCCCBE@?@?BBB@FF?A??<???>@7;;;8<<<==*<<98878?A@@@=D=?>>@<A=@?BBB?CCAAABC?C?CCD=BBB?BBBBBBBCCC?AAAA@@@>@BBB@:;;<@777@@@8>:=AA??===
@ATNG8:03655:01222
GATGGTAGTGCGTGAGAGAGAGACCCAGAAGATCAGGAACTCTAGAAGAATTCAGATTTTTAACACGAGAGTAAACGTAAAAAGAAGGTTTTACAAGACTCACGTTAACAATATTGCAGCAGTACGCACACAATCGAAGCGCAGTAAGGATGGCTAGTGTAACTAGCAAGAATACCACGAAAGCAAGAAAAAGAAGTACGCTATTAACTATTAACGTACCTGTCTCTTCCGAAACGAATGAGTACGAGAGAGCACACGTGTCTACCATCGATAACCTCGAGTCT
+
@@BB<BBCCCBBBABCDDGB@B99:6:CB@CCBB??=?=AABCBBB?BB>B<ACCBBAAB3A<==;665=//.9086C?=@@0C>@C?@A@7AB>>9;6@=<<>>:B?CC@BBB?BBAABCCBBBDCBBBAA?BBBC=ABBBBBBB@B?C::8:BABBBBC?BBBCBB?BB@BBB???;;;1;::989888(9>:@;:;ABB;;8;7;:AA<@<>>CBB@BCBBBBB?C?CCA<CCB?AAA@BCBB@@@B;;@BB<<<?@@@AAB=A677>AA<?;?AA>>;;:
@ATNG8:03657:01202
GATTAGTGTGTCTCTGAGAGTAGTACTCATTCGTTTCGGAAGAGACAGGTACGTTAATTTAATAGCGTACTTCTTTTTCTTGCTTTCGTGGTATTCTTGCTAGTTACACTAGCCATCCTTACCGCGCTTCGATTGTGTGCGTACTGCTGCAATATTGTTAACGTGAGTCTTGTAAAACCTTCTTTTTACGTTTACTCTCGTGTTAAAAATCTGAATTCTTCTAGAGTTCCTGATCTTCTGGGATGTGTGCGCAGTGCCTACCATCGATAACCTCGAGTCT
+
CBE@CDCCCCCCFBCADCCCCCBABBBBBB?CCCC>@@697:ACCECC@CCECC@C?DD>E@AAABBB@AA=@@@@@.@>;=999+9@AA;@?C=AB@BCCBBB<??BCBBBB@BBA=@=??9>=>>@=@???8<<=787??A@@>==??@=AAA8;;:>=BBAAAAA==557;9;,;5<977:9;*:=667.6///77557:69966(558885:45515:::9>>5:5:7;;?;6<<@@6=///:::9=:@=///7<==9=;;;;:;:?;@=:::///
@ATNG8:03663:01219
GATGGTAGTGCGTGAGAGAGAGACCCAGAAGATCAGGAACTCTAGAAGAATTCAGATTTTTTACACGAGAGTAAACGTAAAAAGAAGGTTTTACAAGACTCACGTTAACAATATTGCAGCAGTACGCACACAATCGAAGCGCAGTAAGGATGGCTAGTGTAACTAGCAAGAATACCACGAAAGCAAGAAAAAGAAGTACGCTATTAACTATTAACGTACCTGTCTCTTCCGAAACGAATGAGTACGTGTGACGTACGTGAGCTACCATCGATAACCTCGAGTCT
+
@@BB9A?CBCCC;96B=@BCBBBAD>DDD@C@??A@;949?<=??D@BB?B?ABBA@@@@:%85559776//.7.7300000'9<;C4;;;*0<>:00/=::<;<9;9<=9=BC@CB>?ACDBDCCCCCCBA?ABBB@C??>BBBB?B@B@@>?BBDBBBE?ABACBB?BB?BBB@?>;;:/7871:<==?/<=:=>?>@@?>><>:==??<?;?AD@@>ADCABAA=AA???9?C@=ABBBBBBBBBAAACCCDBBBBBBBBAA?B899BCC;:8:>>>@?>=
@ATNG8:03628:01261
GATGGTAGTACATGATAGACGACACCAGAAGATCAGGAACTCTAGAAGAATTCAGATTTTTAACACGAGAGTAAACGTAAAAAGAAGGTTTTACAAGACTCACGTTAACAATATTGCAGCAGTACGCACACAATCGAAGCGCAGTAAGGATGGCTAGTGTAACTAGCAAAAATCCACGAAAGCAAGAAAAAGAAGTACGCTATTAACTATTAACGTACCTGTCTCTTCCGAAACGAATGAGTACGATGAGATCTCGTGTGCTACCATCGATAACCTCGGAGTCT
+
?A@@;@ABCCGLBBBDCCCCB;;<C@BCB?CCCC??=?;@ABCBBC@BB>A<@BBDDDDD2D?CCCCCAAA@AA<ABCCCCC0C@=@5:99&5=?8<BBBACEBB?B?BB?BBB:>>BBBCBBDCCCCAA@B@BCBD?BBBBCCBB>B@B9969BBABCCB?BBBBCBBAA1><8=>=>>8>>>6;;;;<,9939AA>===AA==:=@@@<@<??A@@<@@???@@<A=AAA:>>><@?A???@@;:;==@@AA@@>>>??@AA<@:::?::5;<;;;:==>??
@ATNG8:03629:01242
GATGGTAGCGCACACATAGATACAGTACTCATTCGTTTCGGAAGAGACAGGTACGTTAATAGTTAATAGCGTACTTCTTTTCTTGTCTTTCTGTGGTATTCTTGCTAGTTACACTAGCCATCCTTACTGCGCTTCGATTGTGTGCGTACTGCTGCAATATTGTTAACGTGAGTCTTGTAAAACCTTCTTTTACGTTTACTCTCGTGTTAAAATACTGAATTCTTCTAGAGTTCCTGATCTTCTGGATAGCGACGCGATATACTACCATCGATAACCTCGAGTCT
+
444549555:;@555554<<<>::<?955<<<>@BBD=BB?@6655<<<=9?:;;:8=7;?9:497>?=::<:8823333&39288;??3997@@<?>?=BC<>8888AADGDCCCCB?BBB?B@DCCCCBBB?@A@@<@BBBBBBBBCDCCBCBB@BBB?BC?B?BBBBBBBBB=?:::9-:;@;:;;;.;CCDF>BBBCCCBDAAA@@@-0000<>;?;AD@CCCDADB@C?AAACCC?AAE?CCDDABBCCBBBCCAAACBB?B>>=BCB?@=ABBBB@@@
@ATNG8:03629:01260
GATGGTACGTCTCAGATAGTCTATAGTACTCATTCGTTTCGGAAGAGACAGGTACGTTAATAGTTTAATAGCTGTACTTCTTTTTCTTGTCTTTCGTGGTATTCTTGCCTAGTTACACTAGCCATCCTTACTGCGCTTCGATTGTGTGCGTACTGCTGCAATATTGTTACGTGAGTCTTGTAAACCTTCTTTTACGTTTACTCTCGTGTTAAAATCTGAATTCTTCTAGAGTCCTGATCTTCTGGGATGTGTGCGCAGTGCCTACCATCGATAACCTCGAGTCT
+
9///)////785-///:::=>>>=<<554998823//9)//)/)//9:9<<044843-3588333(45888/////9:6:====+33.38889(3//8(//5057(//(/667288;;3337,339171;<555<995:544399:5449:<<<<<43384999798.4444444445055<>09.4.4444&4499<3;;;==555;;5;;;+5////)/4//)//:954445:::<5504;<<3;;<<;:566559999.555.5999955058<:;99433
@ATNG8:03635:01274
GATGGTAGAGAGAGCTCTTTCATCGTACTCAATTCTTTCGGAAGAGACAGGTACGTTAATAGTTAATAGCGTACTTCTTTTTCTTGCTTTCGTGGTATTCTTGCTAGTTACACTAGCCATCCTTACTGCGCTTCGATTGTGTGCGTACTGCTGCAATATTGTTAACGTGAGTCTTGTAAAACCTTCTTTTTACGTTTACTCTCGTGTTAAAAATCTGAATTCTTCTAGAGTTCCTGATCTTCTGGGTCTACGCTCGTCGCGCTACCATCGATAACCTCGAGTCT
+
>::;8<=?CFFDCCCCCBB<AB@;?@BCBCB9;9;CD;AB?BACCCCBBBGJFBAA?B@BBEC@E@CAB@@?BBC?BBBBA2AA=AAAA<ACA@>AAA=AC=??AAAB?BBBBABAC;???8=:<==><=>@<AAAC8=;AA@@@@@AAAA>>>@<:;:=@?:?<AAA@@ACAA9===>C5C<@:==AAA.AA>>>288;566A??=:=>>>/>AAAA;A;@@<@???;;;9>:>>AAAA7;;AA9A=@@AA>>>>?>??>>?>?;>>>>=88689>C>>><<<
@ATNG8:03638:01256
GATGGTAGAGAGACTGTAGCGCACCCAGAAGATCAGGAACTCTAGAAGAATTCAGATTTTTAACACGATAGTAAACGTAAAAAGAAGGTTTTACAAGACTCACGTTAACAATATTGCAGCAGTACGCACACAATCGAAGCGCAGTAAGGATGGCTAGTGTAACTAGCAAGAATACCACGAAAGCAAGAAAAAGAAGTACGCTATTAACTATTAACGTACCTGTCTCTTCCGAAACGAATGTGTACTATGTAGAGCTCTATACTACCATCGATAACCTCGAGTCT
+
;6==<==BDDCCCCCBCCCCCECCC>BBC@BB:::A<?;?BA784C@CC@C@>@>>=EDD3@:==;?A>;<888*8>@@@@@,@@;=4::;*:B@=@A@CBDDCC@D?AC?BBB>AA@@BCDCCCCCBBAAB?CDCC>@@@@CBBB>B?BBB@BBBBBBBB?AAACCC@CC@>>@?B?AAA7=:;7;FDDD/@@=@888AAAAA<A:??@B<A=>?BBB@CDBBBBB>A>@BD>DCC?ABBBBBBABAAD>??AAAAAAC??AAA<?==>B??<?<>A???<<=
@ATNG8:03639:01270
GATGGTAGTGTCATATGAGAGTGTGTACTCATTCGTTTCGGAAGAGACAGGTACGTTAATAGTTAATAGCGTACTTCTTTTTCTTGCTTTCGTGGTATTCTTGCTAGTTACACTAGCCATCCTTACTGCGCTTCGATTGTGTGCGTACTGCTGCAATATTGTTAACGTGAGTCTTGTAAAACCTTCTTTTTACGTTTACTCTCGTGTTAAAAATCTGAATTCTTCTAGAGTTCCTGATCTTCTGGAGATACACATGATACTCTACCATCGATAACCTCGAGTCT
+
@?@@;@BCCBCCCCDCCBBCCCCCBB>??BBGACBBB<BB<A?CBBBBCC@CCBCA@C>AAAA?C?BBCCCBBBA?:::::):>:?=CA9A?BB?BBC@BC:;=ACEDADCCCCCCC?BCC@D?DCCB@@9949A>>;@AAACCBCCCBBBCCBC@BBB?BC?B?BBBBBCCCB?A@@@@3=;?;::99:*;C@BC>CCBBBCAABC@CDCC5CCBDC@CADD?BBBCBBC@B@ABBCCC?CBC@BBADDCCCCCBCCBCBBBBB@B777???=A?BBB@@@BB
@ATNG8:03642:01256
GATGGTAGATATATGCACGCTCTACCAGAAGATCAGGAACTCTAGAAGAATTCAGATTTTTAACACGAGAGTAAACGTAAAAAGAAGGTTTTACAAGACTCACGTTAACAATATTGCAGCAGTACGCACACAATCGAAGCGCAGTAAGGATGGCTAGTGTAACTAGCAAGAATACCACGAAAGCAAGAAAAAGAAGTACGCTATTAACTATTAACGTACCTGTCTCTTCCGAAACGAATGAGTACTGTATCTATGTGTGCGCTACCATCGATAACCTCGAGTCT
+
;;>>:>=<;96B=@;?BBBBBCBBB?BBA?DC::9=07,3;>7:7:6>=5:3//...99;)92799>9>?=;<9/:;:::::';D>B5;;;-;@?=ABBDEDCBC@C?AA>ABB@CCCCBBDCCCCBBBBBB@BBBB@CAAABBBB>A=A;:7;BAABBBB@BBCBBB>AA?A??<?BCAA:>;;488888(8<8=;;:???::7:<???A=B<BABBB@CCCBAAA?B@BBA;@?>;>BBBBBBCCBBBBBAAA>>@??@???B=B@@;;;=8>=>>>EE;;;
@ATNG8:03647:01262
GATGTAGAGAGACTGTAGCGCACCCAGAAGATCCAGGAACTCTAGAAGAATTCAGATTTTTAACACGAGAGTAAACGTAAAAAGAAGGTTTTACAAGACTCACGTTAACAATATTGCTAGCAGTACGCACACAATCGAAGCGCAGTAAGGATGGCTAGTGTAACTAGCAAGAATACCACGAAAGCCAAGAAAAAGAAGTACGCTATTAACTATTAACGTACCTGTCTCTTCCGAAACGAATGAGTACAGAGAGTACGATATGTCTACCATCGATAACCTCGAGTCT
+
////797?ABBB;;6<<<;>@;;:09::38:00)/63;6=?=<=:@?AA?A?>>=B9===*=5=::>??CA887)8>;;;;;*;@;@2999'5:<8><<?CBBCC@C>A@>@@@=>000<@@AACCCBBCCBB?BBAA?B???AAAB>@=@@@<@BBGB==B=B@@A?@;@A>@A;>@87:;.//(/(/////(/8399779977549478<><A;>>C@@=@@@?AAA7999CC:@@@=>=??>998A?866:///8885555756/5678:88685;=;8:8>>
@ATNG8:03659:01244
GATGTAGAGAGACTGTAGCGACCCAGAAGATCAGGAACTCTAGAAGAATTCAGATTTTTAACACGAGAGAAAACGTAAAAAGAAGGTTTTACAAGACTCACGTTAACGATATTGCAGCAGTACGCACACAATCGAAGCGCAGTAAGGATGGCTAGTGTAACTAGCAAGAATACCACGAAAGCAAGAAAAAGAAGTACGCCTATTAACTATTAACGTACCTGTCTCTTCCGAAACGAATGAGTACTATGTAGAGCTCTATACTACCATCGATAACCTCGAGTCT
+
AA;66;??HFDCDCCBBBBCCCE?CCH@CB@@?;7><@@@BA@A@CC?C?:9998777'36;888888::::.88>@@@@+BB@D@CCC9>==<>====B=E?<?<000;;=7;?@AC???BAABACCCB=@>;;6;>>>;8889@;>8807<<;<><><@@@@@A<AA:==<5:6///)///1/////(/6/5=??994965/5-/.8>4848>BBB>ACAAAAA592999/9>?9:99@@@BBBAAACB;::@@?B;;;AAB=@>?>>;;6;<A>>>@=//
@ATNG8:03659:01260
GATGGTAGTATCTGTCTACGAGAGCCAGAAGATCAGGAACTCTAGAAGAATTCAGATTTTTAACACGAGAGTAGACGTAAAAAGGAAGGTTTTACAAGACTCACGTTAACAATATTGCAGCAGTACGCACACAATCGAAGCGCAGTAAGGATGGCTAGTGTAACTAGCAAGAATACCACGAAAGCAAGAAAAAAGAAGTACGCTATTAACTATTAACGTACCTGTCTCTTCCGAAACGAATGAGTACACACTCTCATATGACACTACCATCGATAACCTCGATTCT
+
<=:@665@;;95559555>>>>;?:9==<8<=533:271696///;8;9893..--,,,,$,(,---236899966666999(-(-(-(-44*578388888@@>>571//)////5755@@?ACAABBBBDE@ECCC?BCBBBAAA=A?A;;8;AABBBBDACAA@??8??:???9=>:::,5871657665$/96./..33888;;499884<:=>B;;9;CCCBAC=@<>@B8>==<==??ABBACBB@??BBBCBCBBAABDA?A000==?7B=AB@<<:<@
@ATNG8:03671:00687
GATGGTAGTGTCATATGAGAGTGTGTACTCATTCGTTTGGAAGAGACAGGTACGTTAATAGTTAATAGCGTACTTCTTTTTCTTGCTTTCGTGGTATTCTTGCTAGTTACACTAGCCATCCTTACTGCGCTTCGATTGTGTGCGTACTGCTGCAATATTGTTAACGTGAGTCTTGTAAAACCTTCTTTTTACGTTTACTCTCGTGTTAAAAATCTGAATTCTTCTAGAGTTCCTGATCTTCTGGTATGACTAGTGTACTACTACCATCGATAACCTCGAGTCT
+
95;;59;AA;66>?C?CCCEEC;;;C:98B?B>B@@A;A?C>BBA@@CC@BBBCC@C>BBBB=A>@CCBBBBA@69:>>>.?C@BBCE>BABB@CCC@CEADAA@CC@CCCDCBBC@CCC@C@CCCBBBBA>AAAA>BCCCCC@@ACCBAABBG@CBC?BF@B@BBBCBBDDG@BBBBB6;8;=AABBB0A@A@@7;;BBCCEGCC?CDIJ5DAABCACACCACBBAA@B?B?@@?@@@=A?A?AECCBBCCCCHCCCCBBCDC@D:;;B@?4949??AAB>>
@ATNG8:03673:00685
GATGGCAGTATCTGCACACTCTGTCCAGAAGATCAGGAACTCTAGAAGAATTCAGATTTTTAACACGAGAGTAAACGTAAAAAGAAGGTTTTACAAGACTCACGTTAACAATATTGCAGCAGTACGCACACAATCGAAGCGCAGTAAGGATGGCTAGTGTAACTAGCAAGAATACCACGAAAGCAAGAAAAAGAAGTACGCTATTAACTATTAACGTACCTGTCTCTTCCGAAACGAATGAGTACACACTCATATGACACTACCATCGATAACCTCGAGTCT
+
:5;;.5599;;:555;:;:?@ACBC=?AC@CAAAA@=A=@AA>?@A?B@<@=00//////$.28966222799;166AADD@+CC@B>BBB8BBD@C;:;ABBAA=@9?<9;>@;@>@@BCECFCCA@ACBC?BBCC@D???@9993;>?::69@@AB8447433=:>87707;;1757==7756/79:9:)7;69555;;<9;5;;@???=A=AAC@@?@A???@?;>;@AA<@AA999DCBBBAA;;;???????;;;;=>;;988>88089>==888;:
@ATNG8:03675:00675
GATTAGATACTCGCTGATACACCCAGAAGATCAGGAACTCTAGAAGAATTCAGATTTTTAACACGAGAGTAAACGTAAAAAGAAGGTTTTACAAGACTCACGTTAACAATATTGCAGCAGTACGCACACAATCGAAGCGCAGTAAGGATGGCTAGTGTAACTAGCAAGAATACCACGAAAGCAAGAAAAAGAAGTACGCTATTAACTATTAACGTACCTGTCTCTTCCGAAACGAATGAGTACTACTCTCAGAGACACACTACCATCGATAACCTCGAGTCT
+
;6<7;;DBBBCB@@@=>>BBBBD=CCC?:::B;;6;90//:==@<BC@D?996:9:;<.<<==>>>>CB@?>4;=;;;;;*;=>@5959'5<>7;966>>>>C@C@BB?BBB@BBBBCCCCCCCBBBCCB?BA??<?CCBBB?>9@?B@@=AAAACC??=?CCCBC?CB?BAA>=<:9:/79919:==>/>B=B888==>?A1838??A6;7;ABAA?A??::9A<?:?@@:@AB?BFAAACBCABC@@>==@@@@>>=>>::5:=====A<?<>>>??;;;
@ATNG8:03677:00665
GATGGTAGATATATGCACGCTCTACCAGAAGATCAGGAACTCTAGAAGAATTCAGAATTTTTAACACGAGAGTAAACGTAAAAAGAAGGTTTACAAGACTCACGTTAACAATATTGCAGCAGTACGCACACATTCGAAGCGCAGTAAGGATGGCTAGTGTAACTAGCAAGAATACCACGAAAGCAAGAAAAAGAAGTACGCTATTAACTATTAACGTACCTGTCTCTTCCGAAACGAATGAGTACTACTCTCAGAGACACACTACCATCGATAACCTCGAGTCT
+
96<?8;;;<>BDD@<;;;<<>=5559=;;7;;/0/6(/(/6888:=7==8>6/../*.;;;)8333322299999055:<<<<+:<7<.55)5;<8666==>>;?<@?AA?BBC?BBB?@BBBBBBBAAABBB?ACC=@@CBCCBC@C?B;;9;@AABCBE@BCBBBB?BC@AAA>A>>=?5:;:8::;;;+:A:>888?>>>A;?5;;??:>;>;@@@=@BA??A@3928<<5;AA?BCBBBBBB>AACCC@@888>;;;??==9=;;:<>>:=:=@?=;<6/
@ATNG8:03682:00673
GATGGTAGTATCTGCACACTCTGTCCAGAAGATCAGGAACTCTAGAAGAATTCAGATTTTTAACACGAGAGTAAACGTAAAAAGAAGGTTTTACAAGACTCACGTTAACAATATTGCAGCAGTACGCACACAATCGAAGCGCAGTAAGGATGGCTAGTGTAACTAGCAAGAATACCACGAAAGCAAGAAAAAGAAGTACGCTATTAACTATTAACGTACCTGTCTCTTCCGAAACGAATGAGTACACATCGTCGTGTCGTGCTACCATCGATAACCTCGAGTCT
+
4:==8==@B;<;95599:<@=>=BA:CDD?B;;:9?9=699;333;6::7;688;78999(9/555:;;:9225(57:5555$5<7<4;;;099956665:<>55659<<8<@B8@?A@BBBECKBB@@ABA>ABBB@BCBBBB??;@>A@@=@AAAAABA?BBCCBC@CD?AAB?BD==<69;<8>DDDE/>?:988;?A>@@=@:>>>>:><@?BBB?BBBAAAB@D@BBB=BBB?CBBBBCCBBB@@>>???A???999?AB=B???CCD@D<@@@;;;>>
@ATNG8:03686:00679
GATGGTAGTATCTGCACACTCTGTCCAGAAGATCAGGAACTCTAGAAGAATTCAGATTTTTAACATCGAGAGTAAACGTAAAAAGAAGGTTTACAAGACTCACGTTAACAATATTGCAGCAGTTCGCACACAATCGAAGCGCAGTAAGGATGGCTAGTGTAACTAGCAAGAATACCACGAAAGCAAGAAAAAGAAGTACGCTATTAACTATTAACGTACCTGTCTCTTCCGAAACGAATGAGTACTACTCTCAGAGACACACTACCATCGATAACCTCGAGTCT
+
A>@;7<<<BBBBA@?@;B=BCCCCC@BBC?BB@@@>3939=@;<<B>BA?A=999?>DDD3F?>855@;752555-58:;;;;'..(.(..'.57278;988828088=C;@@B;??AACCBB@BECCCBBC=ACAA?BBBAB@BB>B=@@B?BBBBBBBB>CBBBBB>BB>>?A<AAAA?89<>9?@AAA/AA=?@BBBBBBB;=<>CBB?A=BB@BA<>;=<665;>;>DD;AAA>ACCCAAACAAA>>>>BBBBBBBBBBBB>B===CBB>B?BBCCB???
@ATNG8:03696:00669
GATGGTAGTGTGTTTCTGAGAGTAGTACTCATTGTTTCGGAAGAGACAGGTACGTTAATAGTTAATAGCGTACTTCTTTTTCTTGCTTTCGTTGGTATTCTTGCTAGTTACACTAGCCATCCTTACTGCGCTTCGATTGTGTGCGTACTGCTGCAATATTGTTAACGTGAGTCTTGTAAAACCTTCTTTTTACGTTTACTCTCGTGTTAAAAATCTGAATTCTTCTAGAGTTCCTGATCTTCTGGCTCTCGTAGACAGATACTACCATCGATAACCTCGAGTCT
+
99<<7<=<AA@955)5;;<=>BCC<;;AB@A>>9::-8@;@;B@;;;?C?AB===;><==>>:>9;:=<<888:6::===+8=>@A;=6B?A=@;=8738<8<@>>8938?A@=>>?;=?>8=8;::;;;;=<AAAA====BBB@AA@@;;;?@A:888<@@<@<@@B===@AA<?>>>>2>8<8::9::+;>@BD7;;@@@???BB<@@A@/@:::A<@<@A=AAAA???;A=AAAA@@;>>B:>>>>>>@>>>@@@@@@A@@@<@>>>@@>;A;===>>>>>
@ATNG8:03706:00680
GATGGTAGCTCTGCTCTGACTCTCGTACTCATTCGTTTCGGAAGAGACAGGTACGTTAATAGTTAATAAGCGTACTTCTTTTTCTTGCTTTCGTGGTATTCTTGCTAGTTACACTAGCCATCCTTACTGCGCTTCGATTGTGTGCGTACTGCTGCAATATTGTTAACGTGAGTCTTGTAAAACCTTCTTTTTGCGTTTACTCTCGTGTTAAAAATCTGAATTCTTCTAGAGTTCCTGATCTTCTGGTGAGATATGCATGATGCTACCATCGATAACCTCGAGTCT
+
44==7;;BC;66BCAA@DCCBA@@@@??A@::39;;9)5<5<7<A<;;;<:696;;6:6///8(-(//)/994444388888'894:<>>75559.444.458<<<<<>466<;<<AA?@@?;@7;;AA@@@A=@;;;5;@AABBAABBBBBBBBB@@@@?AA>B?BBDBABCA@<ABABA3A=C=;;;;;*;ACBB=CBBBBBBBBB@BCCC1A@@AB?C?AA=@@@;;:A=@;@?@BAA=??C?B;;;@A@BCAABCCCCBCCCAC@@@C??;??BABBBBBB
@ATNG8:03712:00685
GATGGTAGCTCTGCTCTGACTCTCGTACTCATTCGTTTCGGAAGAGACAGGTACGTTAATAGTTAATAGCGTACTTCTTTTTCTTGCTTTCGTGGTATTCTTGCTAGTTACACTAGCCATCCTTACTGCGCTTCGATTGTGTGCGTACTTCTGCAATATTGTTAACGTGAGTCTTGTAAAACTTTCTTTTTACGTTTACTCTCGTGTTAAAAATCTGAATTCTTCTAGAGTTCCTGATCTTCTGGGTGCGCTACAGTCTCTCTACCATCGATAACCTCGAGTCT
+
BB@@=BABBECCCDICCBBBBBBBBCDBBB::89BAA<@A?AACCCCCDC@AA@BB?B@CBAC?DGBBBCCAA@B?BCGCC2AA?B:;;6:<A>4;5A=@@?BBBBBB@BBBEFC@A?ABB@C?DDCBBABD@CFBB?B@??B@BACCB?BBBBC?CCC?AA=A?BCBBBCCBB=B;:::.;;A8<;;;;*;DBBJ?HCCBBBC@@@@DDDD5CBBBB@B?BB?CBCCCBC@D@BBBBAA=A@BB:BBB;;;CBBCCCBAABBBB?B;;;CCC?B?BCBCCB??
@ATNG8:03698:00720
GATGGTAGTCTCAGATAGTCTATATTACTCATTCGTTTCGGAAGAGACAGGTACGTTAATAGTTAATAGCGTACTTCTTTTTCTTGCTTTCGTGGTATTCTTGCTAGTTACACTAGCCATCCTTACTGCGCTTCGATTGTGTGCGTACTGCTGCAATATTGTTAACGTGAGTCTTGTAAAACCTTCTTTTTACGTTTACTCTCGTGTTAAAATCTGAATTCTTCTAGAGTTCCTTGATCTTCTGGAGATACACATGATACTCTACCATCGATAACCTCGAGTCT
+
?;;55;;;@BBBBCCCCCCBAAAA@=?>:=BB?ABEF>??;?;?AAB@AA?BBBBB?B>>>==9<8>>@@88522+26666(6:3<888'668549<<6<?;==>B??<?@@@@@@>;AAA=A:A@@?>>>>;AA>>7;9<<<<==@A@@@666@-//:9::6><?@@AA@>>><>>>BB5B6:5:<<;<.=@@@A8?:::;:;;::6===2<>>??8=9==:=AAA;66/6(/)/<9761///59<;;@C>>>@@??>>>>=AB<>=99@==-/-/=;;;@@@
@ATNG8:03718:00695
GATGGTAGCGCACACATAGATACAGTACTCATTCGTTTCGGAAGAGACAGGTACGTTAATAGTTAATAGCGTACTTCTTTTTCTTGCTTTCGTGGTATTCTTGCTAGTTACACTAGCCATCCTTACTGCGCTTCGATTGTGTGCGTACTGCTGCAATATTGTTAACGTGAAGTCTTGTAAAACCTTCTTTTACGTTTACTCTCGTGTTAAAAATCTGAATTCTTCTAGAGTTCCTGATCTTCTGGTATGACTAGTGTACTACTACCATCGATAACCTCGAGTCT
+
4445.55555555555444447777///66/3-3;;@6>>7;65559944.4<<;;8;6?=9:6;>:;79:///8)/////$//)33<=4456<6;;>9>B?A@@B@A?ACGCCCCC@BBB@C@FCBABCBB@BCCB@EBBBEDB000B@000>@;<<;:@A=A8=<=00)/=@@<?@@CD7?;@9::::-59;<>6>696;;?>=@.9999$9;;=>;?=@B=@AB;<:A?C=BCBBA@?A:;6<AAABCDCCCFCGHCBBBCA=A000=00,0-:AABBBBC
@ATNG8:03688:00784
GATGGTAGGTGCACATGAGTGTATCCAGAAGATCAGGAACTCTAGAAGAATTCAGATTTTTAACACGAGAGTAAACGTAAAAAGAAGGTTTTACAAGACTCACGTTAACAATATTGCAGCAGTACGCACACAATCGAAGCGCAGTAAGGATGGCTAGTGTAACTAGCAAGAATACCACGAAAGCAAGAAAAAGAAGTACGCTATTAACTATTAACGTACCTGTCTCTTCCGAAACGAATGAGTACGATGAGATCTCGTGTGCTACCATCGATAACCTCGAGTCT
+
B@A<8;;;:>CGHBBABBBA@@A;:58BB>BCCC@@>@?BBCDEDB?@@7;5;BB;;;;;*;>ADBCBCBBABA9A?;;;;;$9<:;4444&3::6455:==<==8B@BB@>?@?BBCACCCCCBCCCBBBC?BB8859??<AA994;?B;;;:CDFCCDA?CCC@@@?CC=@@B@AB:;:3;>>:=====.=D>B;:;ACB;;7;<@@A@:>:>ABAA?AAABACC@CACCC=BAC>AABCCCCBB999@@@<:;;??@@?D@@<@>==<::1817<<=====
@ATNG8:03691:00743
GATGGTAGCAGACGTGACAGAGCGCCAGAAGATCAGGAACTCTAGAAGAATTCAGATTTTAACACGAGAGTTAAACGTAAAAAGAAGGTTTACAAGGAACTCACGTTAACAATATTGCAGCAGTACGCACACAATCGAAGCGCAGTAAGGATGGCTAGTGTAACTAGCAAGAATACCACGAAAGCAAGAAAAAGAAGTACGCTATTAACTATTAACGTACCTGTCTCTTCCGAAACGAATGAGTACTATGTAGAGCTCTATACTACCATCGATAACCTCGAGTCT
+
?<AB7@<<<<AB;;666;;=A@@@B?BDD?CBBBAA>@;??????@:@A;?9>A>:;;;-817753335..(..'.977797'9:5:.55)/::27)/)//77834047;;28;=8?@><ABBBBBCCBBBBC@DFBB=??AAABBA=A>@::6:@@@BEFF?ABBBAA>AC?BBB===>AA5<6618AAAA/@@<?>>>AAC>>;?5;;=<8=:>?BBA?BB?@@BB@C?BDB>DCC?BBBBBBB>><>AAB>>>>>><=A??@@=@<;;?AA5:7;???@688
@ATNG8:03694:00763
GATGGTAGAGTACAGTGTAGTAGACCAGAAGATCAGGAACTCTAGAAGAATTGCAGATTTTTAACACGAGAGTAAACGTAAAAAGAAGGTTTTACAAGACTCACGTTAACAATATTGCAGCAGTACGCACACAATCGAAGCGCAGTAAGGATGGCTAGTGTAACTAGCAAGAATACCACGAAAGCAAGAAAAAGAAGTACGCTATTAACTATTAAACGTACCTGTCTCTTCCGAAACGAATGAGTACACATCGTCGTGTCGTGCTACCATCGAATAACCTCGAGTCT
+
545549;997</////9997:=<5525==:>>B?00+0+//6668;8::5:*////63333'5+225222999890759:;;;)9817,333&33;6;88888775.5/56269=67779;;;<<B=>>>>=<7;?>><>@><<733,4383814:?<A=<=58444;=7;;7<99399766/655......$.92...778666050599959>188BBA=CBAA>??@B>=BC<B@@<@@AABBBCB@@;;:??AA?>?@>=7778::;//)/8/5/35522256
@ATNG8:03695:00786
GATGGTAGCTCTGCTCTGACTCTCGTACTCATTCGTTTCGGAAGAGACAGGTACGTTAATAGTTAATAGCTGTACTTCTTTTCTTGCTTTCGTGGTATTCTTGCTAGTTACACTAGCCATCCTTACTGCGCTTCGATTGTGTGCGTACTGCTGCAATATTGTTAACGTGAGTCTTGTAAAACCTTCTTTTTACGTTTACTCTCGTGTTAAAATCTGAATTCTTCTAGAGTTCCTGATCTTCTGGTGTCTGATCTGTATCACTACCATCGATAACCTCGAGTCT
+
6=>>8@<@>666;;666BA?@?=;:;;>>>==4756=4==261595559;7455=;385543;-4.444///////)////&/96<<<=7;555599;4996:888:;4:>??@@@@<ABB?B?BCCFBBAC@A@@@?CBBBBCAAABBABBA@@=???<>@=@<AAA;:9>>>7<<>>>0<5;455555$5;<<>26665<<5554.444&4::55048;;5:>=9947-349:<@??9==A>AAA@:::@C;;;AABBBD;;7<;;;@?=9=9@@@@@BCB
@ATNG8:03699:00782
GATGGTAGACATATCGTACTCTCTGTACTCATTCGTTTCGGAAGAGACAGGTACGTTAATAGTTAATAGCGTACTTCTTTTTCTTGCTTCGTTGGTATTTCTTGCTAGTTACACTAGCCATCCTTACTGCGCTTCGATTGTGTGCGTACTGCTGCAATATTGTTAACGTGAGTCTTGTAAAACCTTCTTTTTACGTTTACTCTCGTGTTAAAATCTGAATTCTTTCTAGAGTTCCTGATCTTCTGGGCAGACTCTCACACGCCTACCATGATAACCTCGAGTCT
+
44994;;=AABCB6666=====BBCCBCCCAA?BCCC>CC?B?BA87388498<8B?B;A==<;B=AB==998./(.7777)36.766+2..05(....'.3.5775;=5>@;;;A;:6;@?5:5;=<7///=-//=A68;BB@;<=AAA??<=<<,//716<7?=BBAA;;;;;59=>>?5?;>;=====.=;:@>6;:///37,--)---)-7:;>9<3///'///996969,//=<::7;>AC:?>>>????@@@AAAA=>>?<@A==:=9@6764552((
@ATNG8:03703:00787
GATGGTAGTACATGATAGACGACACCAGAAGATCAGGAACTCTAGAAGAATTCAGATTTTTAACACGAGAGTAAACGTAAAAAGAAGGTTTTACAAGACTCACGTTAACAATATTGCAGCAGTACGCACACAATCGAAGCGCAGTAAGGATGGCTAGTGTAACTAGCAAGAATACCACGAAAGCAAGAAAAAGAAGTACGCTATTAACTATTAACGTACCTGTCTCTTCCGAAACGAATGAGTACAGAGAGTACGATATGTCTACCATCGATAACTCGAGTCT
+
4;9>=@;BCCCC;;9B=>BBBCCAA;@AB=@??>::2:8<<;;?@A=@@>A>A@@;;;;;*9=BB@<@;B<==>=>>?AAAA+CCAD=@@@7?C>:696@>BCCC?C@CC@BBB?BBAAABBBBCCDCCCCC?BC@@=@AAAA???;A?BA@=@BBBABBC@BBBBBB>AA@DDD>AA??>8==:4:::::.7<9<///;;A8838;>=>A:=8=>B@@<@@@@AAB@F@BCB=BCD@??>BBDCBBBBBBBBCBBBBB@@@@A?==>88=98,//::99<==
@ATNG8:03704:00763
GATGGTAGAGTATCATGTGTATCTCCAGAAGATCAGGAACTCTAGAATAATTCAGATTTTTAACACGAGAGTAAACGTAAAAATAAGGTTTTACAAGACTCACGTTAACAATATTGCAGCAGTACGCACACAATCGAAGCGCAGTAAGGATGGCTAGTGTAACTAGCTAGAATACCACGAAAGCAAGAAAAAAGAAGTACGCTATTAACTATTAACGTACCTGTCTCTTCCGAAACGAATGAGTACGTGTGACGTACTTGAGCTACCATCGATAACCTCGAGTCT
+
;;@<7;;>CA<<C=BBCCBECCEAA=?AA=@B@@@B@C@CCCBBBC?CD@D@CCBBBBBB2CACELLDA@@@@@8@B;;;;;$9938.494&4:;8=AAACDCCC?A>BB>BBB=@ABBBBBBDDCCCCCCC?DCCC<??CBBA??<@>@::7;BBECD@?=@??BABABB=???:????<5>=>9888988%/858///;9>?@<@<<>??<?<@ABAAADDDCBBB?A>ADD>BAB?BBBBBBBC???CCBBBD??=@BBBCCC@B???C@@=A=@A@AA@?@
@ATNG8:03712:00751
GATGGTAGATACTCGCTGATACACCCAGAAGATCAGGAACTCTAGAAGAATTCAGATTTTTAACACGAGAGTAAACGTAAAAAGAAGGTTTTACAAGACTCATGTTAACAATATTGCAGCAGTACGCACACAATCGAAGCGCAGTAAGGATGGCTAGTGTAACTAGCAAGAATACCACGAAAGCAAGAAAAAAGAAGTACGCTATTAACTATTAACGTACCTGTCTCTTCCGAAACGAATGAGTACACATCGTCGTGTCGTGCTACCATCGATAACCTCGAGTCT
+
<<==9<<<;;966=<<<<<<>ABBB8=BB=AAB??>=@9>>ABBBB@CE@C???:88888'615527778...;.73/////$5<7<.555&//;5////77<9:4:8<<9===>B799BBBBCBDDBCACC@BC??=?BD@@@::3;=@::59>?ABBBB?BBBCAA>AB?AB@<>=97705771557687%8:9;;:<A?@??<@:;;>><?<?ABAA?A@@?ABB@B?BEE>B@?<?BBBADBBAB>DB?BBCB???AA@AAA<@999BBC@D=AA>>>>AA
@ATNG8:03670:00816
GATGGTAGAGTATGCATGTGTATCTCCAGAAGATCAGGAACTCTAGAAGAATTCAGATTTTTAACACGAGAGTAAACGTAAAAAGAAGGTTTTACAAGACTCACGTTAACAATATTGCAGCAGTACGCACACAATCGAAGCGCAGTAAGGATGGCTAGTGTAACTAGCAAGAATACCACGAAAGCAAGAAAAAGAAGTACGCTATTAACTATTAACGTACCTGTCTCTTCCGAAACGAATGAGTACACACTCTCATATGACACTACCATCGATAACCTCGAGTCT
+
45:;5;65/999///79:=>>===:9494404:===>4969<<<<<<<AC?B?B:99;>=>+C9><?999;9944)4444:::'<<8<7<>>2=;;7;?>?>AA9997>AA=BBB=@BB>BCCCCCECBBCBB@BDCB@BB?@?A@@4;5;;;6;CCCCCBA>AAAAAA@??<???>B@==>1://*-;;88+660----8989=9@9>888;?<=?D<;7;BA:;9C?C?ABC=C@?=??CAAABBBBAAAB9:9B>BB@@@@AA=A???AAA?B?BCAAACC?
@ATNG8:03678:00800
GATGGTAGTATAGAGCTCTACATAGTACTCATTCGTTTCGGAAGAGACAGGTACGTTAATAGTTAATAGCGTACTTCTTTTTCTTGCTTTCGTGGTATTTCTTGCTAGTACACTAGCCATCCTTACTGCGCTTCGATTGTGTGCGTACTGCTGCAATATTGTTAACGTGAGTCTTGTAAAACCTTCTTTTTACGTTTACTCTCGTGTTAAAAATCTGAATTCTTCTAGAGTTCCTGATCTTCTGGCGCTCTGTCACGTCTGCTACCATCGATAACCTCGAGTCT
+
;6@=9=BBCBBBCBB@@;;<<?>?AA???A::6:@@@;@@:@=@BABABB7:8>;828467;84927:;;>::5;38<;;;*764:265)26797<687(6>4:872252===;==B<::::=8=@?>=>>@<@AAB;??B???@@AA@=>>@@@=>>>=CC=A=>>>=??AAA<A6565,67;177777)9>AAA8<::::;>??@;?ACA/B>>>>;>;?@<@AA>>=A=A=A=???@<??><??>=<?>>@>@@@:88A?8:7:@@@@@@:>:;?AAAA>?
@ATNG8:03678:00817
GATGGTAGTATATCGCGTCGCTATCCAGAAGATCAGGAACTCTAGAAGAATTCAGATTTTTAACAACGAGAGTAAACGTAAAAAGAAGGTTTTACAAGAACTCACGTTAACAATATTGCAGCAGTACGCACACAATCGAAGCGCAGTAAGGATGGCTAGTGTAACTAGCAAGAATACCACGAAAGCAAGAAAAAAGAAGTACGCTATTAACTATTAACGTACCTGCCTCTTCCGAAACGAATGAGTACTATAGACTATCTGAGACTACCATCGATAACCTCGAGTCT
+
44<<7<<BCCCCB==<<>>966<<<:;@A@CFCCBB?B5;;>995<9=C?@>::///:::'93//(/7788///9298;<===+@@<@<>>>1;9;754.44::;<<8<8::6:::6:@?:@@B@@?BC?@@BB?BC@?=?AAABCAA=A=??@?AAAAABBF?ABBEBC@BB?B>A;>=777.5554567788%8=:@888@AAAD7:787==3;5;;AAA?ADC?AAAAC?CBC=BBFA?@?AABBBAA=A@@@AAA?>>>A>>>A<A788?AA7;7;BB;;:??
@ATNG8:03680:00816
GATGGTAGAGTATGCATGTGTATCTCCAGAAGATCAGGAACTCTAGAAGAATTCAGATTTTTAACACGAGAGTAAACGTAAAAAGAAGGTTTTACAAGACTCACGTTAACAATATTGCAGCAGTACGCACACAATCTAAGCGCAGTAAGGATGGCTAGTGTAACTAGCAAGAATACCACGAAAGCAAGAAAAAGAAGTACGCTATTAACTATTAACGTACCTGTCTCTTCCGAAACGAATGAGTACTGTATCTATGTGTGCGCTACCATCGATAACCTCGAGTCT
+
//45.5597///////9:454:////)///)/3559:5:7;;BCCCC@CG@C@B@@:;;;;*<>A@@CBA@BDCB<B?;;;;;*;@=?<@@@3?=>9>::9ABBBB?C?CC?CBB@BCCABBBCCCCCBCBCD?AACC?CABA@@@@8?;?::7;BBBCCCDABAAABB?BB?BBB?ABADD5=8818::::+8>5>586@@A@@:>:>AAA=D=AABBB@ADBBCBC@C@CCC?CCB>AACCBBBDBBBBBB===CBBBAAA>>B=A788???5:7:===>:::
@ATNG8:03681:00834
GTGGTAGTATATCGCGTCGCTATCCAGAAGATCAGGAACTCTAGAAGAATTCAGATTTTTAACACGAGAGTAAACGTAAAAAGAAGGTTTTACAAGACTCACGTTAACAATATTGCAGCATTACGCACACAATCGAAGCGCAGTAAGGATGGCTAGTGTAACTAGCAAGAATACCACGAAAGCAAGAAAAAGAAGTACGCTATTAACTATTAACGTACCTGTCTCTTCCGAAACGAATGAGTACGAGAGAGCACACGTGTCTACATCGATAACCTCGAGTCT
+
:;=:>>>CCC@==;;;??666>>>8=;;7;>>;AA:B=@??665<7<<7=69>445=?=.?7<;88>>=>799,9<;9555$5:7<4;;;09;<5656;=>>><9<@BC@BBC>AAABBBB@CICBBDCCC?BCCC@CCCBBBCC?B?ABB?CCCCBBBB?BBBBBC@BB>AAB?@ABCB7?BB?ABBBB3BB?B?BBCBBBB?B?ABBA@D>BAAAB@BA=>:;;:><@AD;ABB>AAABBBBCCAABB??@@@>>BBB??@@A;<<AAA<@;>@@A@???
@ATNG8:03690:00838
GATGGTAGGCACTGCGCACACATCCCAGAAGATCAGGAACTCTAGAAGAATTCAGATTTTTAACACGAGAGTAAACGTAAAAAGAAGGTTTTACAAGACTCACGTTAACAATATTGCAGCAGTACGCACACAATCGAAGCGCAGTAAGGATGGCTAGTGTAACTAGCAAGAATACCACGAAAGCAAGAAGAAGAAGTACGCTATTAACTATTAACGTACCTGTCTCTTCCGAAACGAATGAGTACGAGAGAGCACACGTGTCTACCATCGATAACCTCGAGTCT
+
@ABB?B<B>B@;;BB?CCCGECCBD>BBCACBBC@@=@>ABCBCCDACC?B?ABA???==,==@@@BABA998>8<<;;999$9<7<2555&5;<7596?>><==9B>BB>ABC@CC@@BDDBBBBBCCBDC?CDBB>BABBBBBB?B@C??=?BBBBCCC?AAABBB?CC?AAB=>::99.7--)--)-;0:>=@@@CC@CCC@D?@@AA?B?ABC@A>ABAAABB@B@DCC=AA@=@AABBBBA>;=A:::@@>>>AAD@>@A;>888AAB:>:>A>>>===
@ATNG8:03692:00817
GATGGTAGCACGAGTCACTCATATCCAGAAGATCAGGAATCTAGAAGAATTCAGATTTTTAACACGAGAGTAAACGTAAAAGAAGGTTTTACAAGACTCACGTTAACAATATTGCAGCAGTACGCACACAATCGAAGCGCAGTAAGGATGGCTAGTGTAACTAGCAAGAATACCACGAAAGCAAGAAAAAGAAGTACGCTATTAACTATTAACGTACCTGTCTCTTCCGAAACGAATGAGTACGATGAGAGGCTCTCTCTACCATCGATAACCTCGAGTCT
+
BBBC@BDCCCCGCCCBBBDDCCCCE;CCC@CDEDBC>A?BBCCDD@CC?B????88989)9;@?@A@@@>9::,9???::.:>271;<=+;8=49:9:877AC5;59=8=??<@A@@@??=>AAAA@AAA:@@@@<@@AA@@?>6738//+/===@@@A<@:9:AA=BA;??@<@@BAK:?=>:88898(9705>AA>=>@@=B=A<<=<A<>>@>>:>ABAAAA;?<?@A:@@@<@A@@@@?@?@?AA>>:=@@??>AABB=@677>>=8><???AAA??
@ATNG8:03695:00813
GATGGTAGTGTCATATGAGAGTGTGTACTCATTCGTTTCGGAAGAGACAGGCACGTTAATAGTTAATAGCGTACTTCTTTTTCTTGCTTTCGTGGTATTCTTGCTAGTTACACTAGCCATCCTTACTGCGCTTCGATTGTGTGCGTACTGCTGCAATATTGTTAACGTGAGTCTTGTAAAACCTTCTTTTTACGTTTATTCTCGTGTTAAAAATCTGAATTCTTCTAGAGTTCCTGATCTTCTGGAGATACACATGATACTCTACCATCGATAACCTCGAGTCT
+
;5;;8<>CCAAACCCCDBBB@@@@@A???B?@=BBCB=CC@>:<;;=@9:89BBBB?C@CBBA?CADBABB@@>B9:7777$37139;>4>:;;<@CC@CG=;=CCCC@DCCCBCCCACCC?B?BCBBBCCCACCCC?B@AADAAACBBBCBCBC@BBB@BB>@<@@A;:;CCCACCCDM:A<@<;;;;;*;AA@A=BB?@@ABAAC?BBCB2BAB@C@C@BE?CBBBCCB?B?BAABDC@CBBAGICBBCCCCBBBDCCBCBB@?B788@@@=A?BBBBBBBA
@ATNG8:03699:00830
GATGGTAGCGCACACATAGATACAGTACTCATTCGTTTCGGAAGAGACAGGTACGTTAATAGTTAATAGCGTACTTCTTTTCTTGCTTTCGTGGTATTCTTGCTAGTTACACTAGCCATCCTTACTGCGCTTCGATTGTGTGCGTACTGCTGCAATATTGTTAACGTGAGTCTTGTAAAAACCTTCTTTTTACGTTTACTCTCGTGTTAAAAATCTGAATTCTTCTAGAGTTCCTGATCTTCTGGAGATACACATGATACTCTACCATCGATAACCTCGAGTCT
+
;5<=7;;;?BBCBBBBBBCCCCCCCCAAB<@?:?;;;)9@5@7@==A===?CCCCB?C@CCCC>C@BB?@@::3;13388+8948<=>7==@A<A@B?BC?BBCCBCADCBBBBCD?BBB@D@CCCCCDBB?BA@@<ACCCBCCCCCBBBBBBC?@@?@BB?B?BBB;;;BCC>B;;;;;*;=B9AA??@0@@CCF?C@ABCCCCCC@CCCC1CBBBC@CACC@CBBBBBB?B?::9DDDAB?A>ACCEDCCCCCBBCAAACBA@;?000@@@:B?AAABBAA>
@ATNG8:03701:00797
GATGGTAGTGTCATATGAGAGTGTGTACTCATTCGTTTCGGAAGAGACAGGTACGTTAATAGTTAATAGCGTACTTCTTTTTCTTGTCTTTCTGTGGTATTCTTGCTAGTTACACTAGCCATCCTTACTGCGCTTCGATTGTGTGCGTACTGCTGCAATATTGTTAACGTGAGTCTTGTAAAACCTTCTTTTTACGTTTACTCTCGTGTTAAAAATCTGAATTCTTCTAGAGTTCCTGATTTTCTGGATAGCGACGCGATATACTACCATCGATAACCTCGAGTCT
+
4955.55555666====<<@@?998?84444>7@=B>6>=:;655599=>=?@??:?A>@A??<@<@BB;::8<<177333$3=87//?>3///995//37=B7;;558A?CCCCCCCC@DCE@C@CCAAACCC@CCBB?@@CCCBBBCCCACBBBC@BCC@CC?B?BBBBBCCCD?@;;;;.;5;5;;;;;*;ACDH=BBCCCBCB@@5;;;;*;@@AEAC@CC@CCCDBBB@B?@@:999-9??=ADCBBBC===BBBBBBBBBB@B887==;4:49DA?@<<<
@ATNG8:03703:00833
GATGGTAGTACATGATAGACGACACCAGAAGATCAGGAACTCTAGAAGAATTCAGATTTTTAACACGAGAGTAAACGTAAAAAGTAGGTTTTACAAGACTCACGTTAACAATATTGCAGCAGTACGCACACAATCGAAGCGCAGTAAGGATGGCTAGTGTAACTAGCAAGAATACCACGAAAGCAAGAAAAAGAAGTACGCTATTAACTATTAACATACCTGTCTCTTCCGAAACGAATGAGTACGTGTGCGACGTGTCTCCTACCATCGATAACCTCGAGTCT
+
::<<8<??BCCCA@?@@;B@?@@BB>BBC?BBB9955:5::>:BCC?AA;?9==9==9=>0?@CGEDCCCCCCD;BB;:;;;(;<<D?B=B2B?@@@BBACCBCC?A?A??AAA<BBABBBDDBCBCECCCC?CCCC?BBBBBBBB>B@C@?>@CCCBBBB?BBBBBB>BB>@@@?BBB@A:@>><:BBCB/AA<A777AABAA;A;@@AA;A9@>@??;?A>===?;A<@@@3<66/6<=<A@@>==<==>>>@@AA?@@>=>=<@9:9><<8=<@AABB?@>
@ATNG8:03704:00822
GATGGTAGCAGATGTGACAGAGCGCCAGAAGATCAGGAACTCTAGAAGAATTCAGATTTTTAACACGAGAGTAAACGTATAAAGAAGGTTTTACAAGACTCACGTTAACAATATTGCAGCAGTACGCACACAATCGAAGCGCAGTAAGGATGGCTAGTGTAACTAGCAAGAATACCGCGAAAGCAAGAAAAAAGAAGTACGCTATTAACTATTAACGTACCTGTCTCTTCCGAAAACGAATGAGTACCTCTCAGACGCTCGTCCTACCATCGATAACCTCGAGTCT
+
CBDD@BBDHCCCCBFAA@BCCAA@@?@BD@BBBBBA>A599@ABAB?BF@B?B??@@A@A/@<>==AA==<<;=3=ACBBCE>CC?B>BBB<CCDABBBCBCCCC@FACC@CBD@DCCCAAABDCCCABBCB?BC@A;>>@@AB>><??C?><?BAAADCC?BBBBBB@@@<>>>=>>=<;0:::4888888%/;7<///==DCC;?;??AA:>:>@CBB@BBBAA@>4:5;;;;-;@@<BBBBBBB?BBBBBBCBBB@>>>>:>>;6<///@<=7<7<??AA>>>
@ATNG8:03707:00817
GATGGTAGCGAGCGAGTGTGTATACCAGAAGATCAGGAACTCTAGAAGAATTCAGATTTTTAACACGAGAGTAAACGTAAAAAGAAGGTTTTACAAGACTCACGTTAACAATATTGCAGCAGTACGCACACAATCGAAGCGCAGTAAGGATGGCTAGTGTAACTAGCATGAATACCACGAAAGCAAGAAAAGAAGTACGCTATTAACTATTAACGTACCTGCCTCTTCCGAAACAATGAGTACTGCGTCTCACTCTCGCCTACATCGATAACCTCGAGTCT
+
@@@A?B>BCCCCBBBBDICDBBBBCADCB?BCAAAB=@=A@ACC@@<AA<@=?A@:;<<<*;=CCCBBBCBBAA9AB;;;;;$9;;;4444&4;<75:55;;?AB<@<@B>BBB?BBBBBBBBCCCCCCBCC@CCBB?BBBABCBB?C@CAA?BBBCCCCC?ABBCBBAACACCD@CB@@@<@@@=9998-:@>ACCEEDCCCACACBCC@CABBB??<?BB?BCD?A?ADC>BB>A@@BBABBCBBCCCCBBBBCCBB?BCCCAABBAA>A>ACCCB@@@
@ATNG8:03708:00816
GATGGTAGCTCTGCTCTGACTCTCGTACTCATTCGTTTCGGAAGAGACAGGTACGTTAATAGTTGAATAGCGTACTTCTTTTTCTTGCTTTCGTGGTATTCTTGCTAGTTACACTAGCCATCCTTACTGCGCTTCGATTGTGTGCGTACTGCTGCAATATTGTTAACGTGAGTCTTGTAAAACCTCTTTTACGTTTACTCTCGTGTTAAAATCTGAATTCTTCTAGAGTTCCTGATCTTCTGGTATACACACTCGCTCGCTACCATCGATAACCTCGAGTCT
+
>A;;25;BDB<6:>>?==<@AABABDCCBBBB>ABBB<@B;A=ABBBE@C;CDDBB?C?0009)//6::9==@B??=?DEDD1AA>ABBD>A??>:>8<::<9=><<BC@DCAAAAAA>BAB?B<BBGBBBCE@CCBB>BA@@;;;@AACFC@?@D?CBB?C@;?9=@;;;BBAA5;0000+0*0/777+7/555)5:@;;;;9;;.444&4@?>@;@<@A=@GBB;;;>A=@@@D::3:=A=BCCCCGGCBBBBDBAA;::B?BBB@AAB;?;?@@@??99
@ATNG8:03677:00861
GATGGTAGCTCACGTACGTCACACGTACTCATTCGTTTCGGAAGAGACAGGTACGTTAATAGTAATAGCGTACTTCTTTTTCTTGCTTTCGTGGTATTCTTGCTAGTTACACTAGCCATCCTTCTGCGCTTCGATTGTGTGCGTACTGCTGCAATATTGTTAACGTGAGTCTTGTAAAACCTTCTTTTTACGTTTCTCTCGTGCTAAAATCTGAATTCTTCTAGAGTTCCTGATCTTCTGGAGATATCATCAGCGAGCTACCATCGATCTTGGTAAGTCT
+
;55505=@@;6;65@;@<BB=;;CBIDEDCA@?@BBB>BB@BAC@??CBA?BC??@@F@BCCBB?BBBBBBBB<066666)//(///.'.37;4:A?<8<-//<77737AAA???F=@@?3818;;>>==8=>==8888>?????777=<///-//A=>>;>;>>AA==<<<8<=>DD5@7:5:===>.:977;------2--.....&2668838588055=77;:6:;D?=:9:6;>>:>;;;@=>>C@@B@@;;;@@B>?@?AAAAA@C?BB?;=;@
@ATNG8:03677:00881
GATGGTAGTGCGTGAGAGAGAGACCCAGAAGATCAGAACTCTAGAAGAATTCAGATTTTTAACACGAGAGTAAACGTAAAAAGAAGGTTTTACAAGACTCACGTTAACAATATTGCAGCAGTACGCACACAATCGAAGCGCAGTAAGGATGGCTAGTGTAACTAGCAAGAATACCACGAAAGCAAGAAAAAGAAGTACGCTATTAACTATTAACGTACCTGTCTCTTCCGAAACGAATGAGTACTACTCTCAGAGACACACTACCATCGATAACCTCGAGTCT
+
@CBB@BCCDBDBCBCCCDDDEAAAB<AAA>A@??BAC;??@773;6?A<?;?A??=?@9)645555557555908255<<<+<<9>6;;;0;>>85969:::::4:7;=4:>@=@@AACDCBAAACCDCBC@BBBC?BBAABCCC?C?C::6:AAABBBB@CCCCBB?CC?@@A?@;===06//)-----(-92///;=CA>?<@<?@@@=A=>>BAA>ACDCCBD@C?CCD>CBB>AEBBAADCBBAABBBB>;:?@@A@>>><@99:A::59;<<===???
@ATNG8:03680:00851
GATGGTAGCTCGCTGATGATATCTCCAGAAGATCAGGAACTCTAGAAGAATTCAGATTTTTAACACGAGAGTAAACGTAAAAAGAAGGTTTTACAAGAACTCACGTTAACAATATTGCAGCAGTACGCACACAATCGAAGCGCAGTAAGGGTGGCTAGTGTAACTAGCAAGAATACCACGAAAGCAAGAAAAAGAAGTACGCTATTAACTATTAACGTACCTGTCTCTTCCGAAACGAATGAGTACTATAGACTTTCTGAGACTACCATCGATAACCTCGAGTCT
+
;6>>9=BCBB>C>669BBBBBBB;;69BC?CCCA::6:==<;>@>?;>D?F@CBA99999(9;<<<?888//.9087/////$5<5:.555&/7;4//)//::<<=9<9<=8<A@=@A9:<CCCCCCCBCBBA?CCCB>AABBCCCA7<<500,0>>==>8929???BB>BB@AAA?BBCCB=555179::;+;@=??BCCA9;9?A>CAAB?B>AA@??@C@??BBB?>;;;;/:??9?@@@000@@>>=@@@B8>>BA@>>>=:67///<77)818<=<>:98
@ATNG8:03684:00868
GATGGTAGTGTGTCTCTGAGAGTAGTACTCATTCGTTTCGGAAGAGACAGGTACGTTAATAGTTAATAGCGTACTTCTTTTTCTTGCTTTCGTGGTATTCTTGCTAGTTACACTAGCCATCCTTACTGCGCTTCGATTGTGTGCGTACTGCTGCAATATTGTTAACGTGAGTCTTGTAAAACCTTCTTTTTACGCTTACTCTCGTGTTAAAAATCTGAATTCTTCTAGAGTTCCTGATCTTCTGGCTCTCGTAGACAGATACTACCATCGATAACCTCGAGTCT
+
@BA@855<BACAB<<<<BAD@@@BBA:::???;@@@A;@B@B@CCCCCCC@AA@CC@B?BBAA>B@BABBAA@@?;?@@@@2@B>@?A@;@@AA196??=@?C:;:AC@BCCAA@BB>BBB?B?CCEBBBBB>BBBB@CBBBC@@@CBBBAAACC?CBB?A@>A@BBCBBCCBB?A@A??.:5;;;;;;;*;CCCC@CBCAACBA@@5;;;;*;@@BC?@=@C@@ABBBCD@C@BBBBBC<??@<@A;;;BBBCCCCCBBCCBAA?::;9@>>5:89CC?@?BB
@ATNG8:03691:00871
GATGGTAGCTCTGCTCTGACTCTCGTACTCATTCGTTTCGGAAGAGACAGGTACGTTAATAGTTAATAGCGTACTTCTTTTTCTTGCTTTCGTGGTATTCTTGCTAGTTACACTAGCCATCCTTACTGCGCTTCGATTGTGTGCGTACTGCTGCAATATTGTTAACGTGAGTCTTGTAAAACCTTCTTTTTACGTTTACTCTCGTGTTAAAAATCTGAATTCTTCTAGAGTTCCTGATCTTCTGGCGCGTATGTATGTCGCCTACCATCGATAACCTCGAGTCT
+
<5BB7;@CCCGCC@>==@@CBBB@@@B@??BB?ABBA<BC@B@BEDGC?B?;96=?<A@BAAB?C@CBBB=A<<;9<@@@@.48:??AB9@677)//;6:<:=<<<<=<=AACC@;;8:A@?A?CCCBBBBB?BBBB?BBBBCBBBBCCCBBBAA?BBD?AA>A?AAA;;;BCE?BBBBB9B>B=<;;;<*;CBCC=C;;;CAAB@B=AAAA0AAABC@A>BC@BCDDCBB@B?BCBCBD?B?A?ADAAACBBBBBBBC@@<@AB>:::::9:<A=AACBCCBB
@ATNG8:03691:00887
GATGGTAGTATATGCGCGTCGCTATCCAGAAGATCAGGAACTCTAGAAGAATTCAGATTTTTAACACGAGAGTAAACGTAAAAAGAAGGTTTTACAAGACTCACGTTAACAATATTGCAGCAGTACGCACACAATCGAAGCGCGGTAAGGATGGCTAGTGTAACTAGCAAGAATACCACGAAAGCAAGAAAAAAGAAGTACGCTATTAACTATTAACGTACCTGTCTCTTCCGAAACGAATGAGTACACACTCTCATATGACACTACCATCGATAACCTCGAGTCT
+
<;;;:===DBA>0//:979=9;;>==9=??@CICAAB@B>A@?555>8<<9<8::544BBA.B97737778333:18855555$5;6;.444&4983445488;98486:;6:AC>AA??@BBCBCBBACAAA????C9::BBC@DD?C?B??<?AAABBCC>AAA?==8=A9;;;;A666;18//)/;<<<=&33-5///;;AAD;?<??@A;A<AAA@@=@CAAAAD?C@CBC=BAA>AABCCBBBB???A@@@@AAAAABAA>><>AA@CBB<><><<<@::;
@ATNG8:03680:00890
GATGGTAGCTCGCTGATGATATCTCCAGAAGATCAGGAACTCTAGAAGAATTCAGATTTTTAACACGAGAGTAAACGTAAAAAGAAGGTTTTACAAGACTCACGTTAACAATATTGCAGCAGTACGCACACAATCGAAGCGCAGTAAGGATGGCTAGTGTAACTAGCAAGAATACCACGAAAGCAAGAAAAAGAAGTACGCTATTAACTATTAACGTACCTGTCTCTTCCGAAACGAATGAGTACTATAGACTATCTGAGACTACCATCGATAACCTCGAGTCT
+
???<8<==CCAA=BBBICCBBCCBB?BBB?DCCB??=?>A@BBCCC?CC=A?BCC>>><>1;=??>@===///909:00000(;<;;4555&/9:5///999::;4:4:=7<@B?BB@?BGEBBBCCCCCBB?BCBB>BAAABCDD<@=@997:BBBCCDC?AAACBB?BB?BB@;???CB7=;;5;==>?/>>;@;::ABB==:=<@@??;@=CABBB@BDCBBBB?B?BDD=BAB?BBBCBBBABBAA@>>?@BBBABBBBBB?B@A??@?4757?>>@566
@ATNG8:03681:00899
GATGGTAGATACTCGCTGATACACCCAGAAGATCAGGAACTCTAGAAGAATTCAGATTTTTAACAACGAGAGTTAAACGTAAAAAGAAGGTTTTAACAAGAACTCACGTTAACAATATTGCAGCAGTACGCACACAATCGAAGCGCAGTAAGGATGGCTAGTGTAACTAGCAAGAATACCACGAAAGCAAGAAAAAAGAAGTACGCTATTAACTATTAACGTACCTGTCTCTTCCGAAACGAATGAGTACACACTCTCATATGACACTACCATCGATAACCTCGAGTCT
+
49;;5<<<==666555<::::<<;;5;;;799=78717,337333:6::<??=8687@@>(82..(.576655+22'259;>>>+>=:=;<<<,/)/;:/0,//98:>=8<8;;7::949=?=BBBBBABCBAAAC?AA::6:989BB@@:=:=00*/889::=C<@@CB<>:<;8;><255587,3..(/55555$6536<7<>9=>;5996577/:3::?@??AB@A?BBACA:::89CA>AAAABBBBBBBBBA>>=ACDAAAAA@@<@9::@@B:?>?BBBB889
@ATNG8:03688:00895
GATGGTAGCTCGCTGATGATATCTCCAGAAGATCAGGAACTCTAGAAGAATTCAGATTTTAACACGAGAGTAAACGTAAAAGAAGGTTTTACAAGACTCACGTTAACAATATTGCAGCAGTTCGCACACAATCGAAGCGCAGTAAGGATGGCTAGTGTAACTTGCAAGAATACCACGAAAGCAAGAAAATGAAGTAACGCTATTAACTATTAACGTACCTGTACTCTTCCGAAACGAATGAGTACACATCGTCGTGTCGTGCTACCATCGATAACCTCGAGTCT
+
:6BB?A@ACCCB@B@CABA@@DC@@>@BA>AABA:96:;@?ABAAB?BD@D@B@@9999+9<885@99<996<3;9AAAA3>B9@2;;;&:??:9566<<==C8@<@B<>@D@BA?@ABCE?ABEHEDBE?BB@?<?A@@AA9:99?BAC?BBBB???A=@A999C?@@<@;A9=>>;<09@@=:@@@8B@=:@00)/>::<8>B>BB@A;@<@AB@<7<<///=>>5=5?==1:78,768////633;<5555483377498:<7==BBBBB?A?BCCA??AA
@ATNG8:03694:00915
GATGGTAGAGAGACTGTAGCGCACCCAGAAGATCAGGAACTCTAGAAGAATTCAGATTTTTAACACGAGAGTAAACGTAAAAAGAAGGTTTTACAAGACTCACGTTAACAATATTGCAGCAGTACGCACACAATCGAAGCGCAGTAAGGATGGCTAGTGTAACTAGCAAGAATACCACGAAAGCAAGAAAAAGAAGTACGCTATTAACTATTAACGTACCTGTCTCTTCCGAAACTAATGAGTACGAGAGAGAGCTCTCTCTATCGATAACCTCGAGTCT
+
BBAA:=>>CCBBBBBBBCCDBCACC@BBC?BA???A?B<??C???B?BA=A?:9:??BBB3A=@@@@@@AA>><3;=;;;;;*;C>C<AAA9@CD?ACBCBBFEC?A?BC?BBA<BBAACCCCCCCCCCCBA?BDBB>BABBBBBC@B@B??<?BBBBBBB@BBAAAC?CC>BBB>?;@@@5?==:>@DDD/AA<@777B@@@B;?;@AAB:<9<BCCC>AABBBBB?B?BDC>BAB?BBBBBBBCB<>@?>>>DAAA@@@===>>@@?:>:>><<>:::
@ATNG8:03699:00893
GATGGTAGCGCACACATAGATACAGTACTCATTCTTTTCGGAAGAGACAGGTACGTTGAATAGTTAATAGCGTACTTCTTTTTCTTGCTTTCGTTGGTATTCTTGCTAGTTACACTAGCCATCCTTACTGCGCTTCGATTGTGTGCGTACTGCTGCAATATTGTTAACGTGAGTCTTGTAAAACCTCTTTTTACGTTTACTCTCGTGTAAAATCTGAATTCTTCTAGAGTTCCTGATCTTCTGGAGATATCATCAGCGAGCTACCATCGATACTCGAGTCTA
+
4445.5556<>B>CC:69BCCDBBBEA@AA@@;7777+9<17393338994:9===)//3....(.(..22:==55.22222$2638222'2874937..(..(.755680559==@;<7<CH=@<@A;;;@@?<BACC:??A>>>??AAAAB=>>C7;;?;>>;?<>>>?@>>==9=<=<<2;-//<==<,77777.:///65:=:7667(6;=994936717=66///9@5::B==92333,--66:==>>>??A???>>=?;?>===???<::9:9;:@
@ATNG8:03715:00934
GATGGTAGAGTATCATGTGTATCTCCAGAAGATCAGGAACTCTAGAAGAATTCAGATTTTTAACACGAGAGTAAACGTAATAAGAAGGTTTTACAAGACTCACGTTAACAATATTGCAGCAGTACGCACACAATCGAAGCGCAGTAAGGATGGCTAGTGTAACTAGCAAGAATACCACGAAAGCAAGAAAAAGAAGTTACGCTATTAACTATTAACGTACCTGTCTCTTCCGAAACGAATGAGTACTATAGACTATCTGAGACTACATCGATAACCTCGAGTCT
+
?>9;055=BCAAACCB@@@@=<8:929::49ABB;;6<=ABBDCCC@CD@D@DDCCCCBB1B;A@@BBBA@@@@6??@@;;;29>=@?BFF9AAD?BBBB@??DCAEACD@CCC?;:;BCBBCCCDCCBBAA>ACBB?AABCBB@@=A<A>>=?ABBBCCC?899????CB<>>><AAABD7878576:::*790--(---.2:=05056688=5::BBB5;:;555>:=:=?A=BBB?BBBBBCBCC?@@BBAAADBBBB@@AC;;;C@@@?;?:?A??????
@ATNG8:03692:00940
GATGGTAGGACGAGCGTCTGAGAGGTACTCATTCGTTTCGGAGAGACAGGTACGTTAATAGTTAATAGCGTAACTTCTTTTTCTTGCTTTCGTGGTATTCTTGCTAGTTACACTAGCCATCCTTACTGCGCTTCGATTGTGTGCGTACTGCTGCAATATTGTTAACGTGAGTCTTGTAAAACCTTCTTTTTACGTTTACTCTCGTGTTAAAAATCTGAATTCTTCTAGAGTTCCTGATCTTCTGGATACACTCATGTGCACCTACCATCGATAACCTCGAGTCT
+
;;<<<;;<<A<A@>====@>CCBB@AAABBAA?BBAD=?@;>>=>>955.5::44.46::884;4:<:77//)//)/////$//)3:<<4::6626>=9>B99;CCCCDDCCBBBCB?CCC@B@CCA@AA@@?B@@@>AADCCCCBBBBBDAABC>AAB@CEAD@BBB;;;BBCABCGIM;B@B=BACBC*;;AAA;A@@@BBBBBC?BBBB5BBBCFACACG@BCCA@@C>@>?BBCCA=??A=ABBBCDDDBA@@DCAA=?@A>@:::?::3:4:@@ABBBB
@ATNG8:03695:00988
GATGGTAGGTGCACATGAGTGTATCCAGAAGATCAGGAACTCTAGAAGAATTCAGATTTTTAACACGAGAGTAAACGTAAAAAGAAGGTTTTACAAGACTCACGTTAACAATATTGCAGCAGTACGCACACAATCGAAGCCGCAGTAAGGATGGCTAGTGTAACTAGCAAGAATACCACGAAAGCAAGAAAAAGAAGTACGCTATTAACTATTAACGTACCTGTCTCTTCCGAAACGAATGAGTACGATGAGATCTCGTGTGCTACCATCGATAACCTCGAGTCT
+
@@AB7<;@;A@BBBCCBBBBDCB@?=?AB?B>@A@@>@@BCBBBAA?ACACBBBBCCGCC5C@CCCCCCCCCCC>BBAAAA@2@C=A:@@@5=AA<9;8FCCEBB?C@BB?BBB?BBC@BBCEBBBCCCC??;??::6::+000;9<8?<B@@<?BAABBBB@CAAAAA@AA>ABB>AB==<5;;;;?BDDC/AA=?777?>>==8>;>==A594:?BBB@BBBBBBBAD@CCC?BBB?BBCBBBBCCAAABBBA:::@@>>>@@B=A677?<<7<8<<<>@::;
@ATNG8:03709:00947
GATGGTAGCATCATGCATATCTCACCAGAAGATCAGGAACTCTAGAAGAATTCAGATTTTAACACGAGAGTAAACGTAAAAGAAGGTTTACAAGACTCACGTTAACAATATTGCAGCAGTACGCACACAATCGAAGCGCAGTAAGGATGGCTAGTGTAACTAGCAAGAATACCACGAAAGCAAGAAAAAGAAGTACGCTATTAACTATTAACGTACCTGTCTCTTCCGAAACGAATGAGTACGATAGAGAGCTCTCTCTACCATCGATAACCTCGAGTCT
+
;9@@8<@BBBCCCA@@CDBBBCCBB?BBB@CA@@99393??>??BC@CC>C@C?=8877)24667;889//.6.6900//&594?.;9.555.5559<;<<=9<8<<048=9>@AABBBBBBBBCCBBB@ABAA>BCCCCB:97;@B;;9:AA?BBBB?BAAABB?BC?BBC@;<;AA5=;:4:::::*8818988>>=;;4;:>;;;<?;?B@AA@BCCAAA@;@=@@@9@@@=@ABABBCCABBBB???@@A@@>>>=:7=///<//+/7<A>==>>>
@ATNG8:03711:00960
GATGGTAGGCGTGTGAGAGTCTGCCCAGAAGATCAGGAACTCTAGAAGAATTCAGATTTTTAACACGAGAGTAAACGTAAAAAGAAGGTTTTACAAGACTCACGTTAACAATATTGCAGCAGTACGCACACAATCGAAGCGCAGTAAGGATGGCTAGTGTAACTAGCAAGAATACCACGAAAGCAAGAAAAAGAAGTACGCTATTAACTATCAACGTACCTGTCTACTTCCGAAACGAATGAGTACTGCGTCTCACTCTCGCCTACCATCGATAACCTCGAGTCT
+
;6BB7;?C=>@@AB@>@AC<;;CC@6@CC@BBCCCB?C?AABB:::;?A6:5:??@ABBC3B?BBD@@?BAB>=4<<88888(87157999+9=:5:828@====:==@>;@8738?BA@@>>>@?=>>B@@;@@@B:>;;;>>>A<A=BBB=?;;;>>BC<A===AA=AB:===:==;;;3;;;777777)//)/;=>BBC==:==@@@AA?;@:8:;<>;;;///=7<7;::1==>198=::9<:99;8///77899:8818;;5;?>>@??:>:>;;;??@?
@ATNG8:03715:00953
GATGGTAGCTCGCTGATGATATCTCCAGAAGATCAGGAACTCTAGAAGAATTCAGATTTTTAACACGAGAGTAAACGTAAAAAGAAGGTTTTACAAGACTCACGTTAACAATATTGCAGCAGTACGCACACAATCGAAGCGCAGTAAGGATGGCTAGTGTAACTAGCAAGAATACCACGAAAGCAAGAAAAAGAAGTACGCTATTAACTATTAACGTACCTGTCTCTTCCGAAACGAATGAGTACTGTATCTATGTGTGCGCTACCATCGATAACCTCGAGTCT
+
@;@@<A=CCG>A<@ABCCCBBABBB?BBB?BBBA:98:=@@BAAAA@BB>A>@C@@ABAA2=;??@@;=9//.;.5500000$9<492555&5@:55;6@><<=B<@>AB?BED@DBBBCCCBBBCECCBBB?BBBB>AABBBBCC@D@C::9:CCCCBBC?BBBADD?BA?CCB;?@@@>1;8818>>>@/;:7;>@@BCC;<8;<A@BB<@<>>BCC@CCCCCCB?B?BBC>BBB?@BBBBBBBCDCBBB>?:?A:;;@@AAB=?>=>??>:>:>?=>>???
@ATNG8:03717:00968
GATGGTAGTATATCGCGTCGCTATCCAGAAGATCAGGAACTCTAGAAGAATTCAGATTTTTAACACGAGAGTTAAACGTAAAAAGAAGGTTTTACAAGAACTCACGTTAACAATATTGCAGCAGTACGCACACAATCGAAGCGCAGTGAGGATGGCTAGTGTAACTAGCAAGAATACCACGAAAGCAAGAAAAAAGAAGTACGCTATTAACTATTAACGTACCTGTCTCTTCCAAACGAATGAGTACACATCGTCGTGTCGTGCTACCATCGATAACCTCGAGTCT
+
<<<<:==BBBA?==>>:;;669;<@75:9;;?AAA@:>9?>=994=788346886/////$/3///667733,3<3::=@A@@+?A:><GGF;;9@=99.49;::;=6:6:=8<==7<A98;AACBBBCBAABB?CD??=?@A@BBCBBB?AAB?BAB>@BAC<=>>@@@<@?<?@@:>8;;=06//*/;<<<=&792<///<<A9:7:<??@@<C<>>BAA=AAAAABD@D?BB>BCC>?@BBBBADDCAAAA???C>>>999AAA=B>>>@BB;:5;>>;;;==
@ATNG8:03673:01023
GATGGTAGCGCGACGAGCGTAGACCCAGAAGATCAGGAACTCTAGAAGAATTCAGATTTTTAACACGAGAGTAAACGTAAAAAGAAGGTTTTATCAAGACTCACGTTAACAATATTGCAGCAGTACGCACACAATCGAAGCGCAGTAAGGATGGCCAGTGTAACTAGCAAGAATCCACGAAAGCAAGAAAAAAAGAAGTACGCTATTAACTATTAACGTACCTGTCTCTTCCGAAACGAATGAGTACCTCTCAGACGCTCGTCCTACCATCGATAACCTCGAGTCT
+
:<::599////////9<@==A?;;:45A<?BB;;;C?B>B<=8833,3817179733777'783528;>9//.;07377777';<8=8<<<.///;3////477//)/6995:/3,38339BCBCLBCCCCBA>@C::5:@@@@AAB?D@CCB@C?BBBCBC?B??;==900+0/035222'225.3333333#272----89933).(...626265::96::::>:A=A;@@@7;=A298A>>>B@A???AA>>>;;;@AA=888;????@BB=A<A@@@AA@@
@ATNG8:03676:01022
GATGGTAGCGCGATGAGCGTAGACCCAGAAGATCAGGAACTCTAGAAGAATTCAGATTTTTAACACGAGAGTAAACGTAAAAAGAAGGTTTTACAAGACTCACGTTAACAATATTGCAGCAGTACGCACACAATCGAAGCGCAGTAAGGATGGCTAGTGTAACTAGCAAGAATACCACGAAAGCAAGAAAAAGAAGTACGCTATTAACTATTAACGTACCTGTCTCTTCCGAAACGAATGAGTACTGCGTCTCACTCTCGCCTACCATCGATAACCTCGAGTCT
+
<<<B?BAAACCBBBBBDEDCCCBBB=BDC@C@@?@@=A?BBCBBA@>AB?B?>>?ACCCE3A=CA>A@AAB:::0:=:;;;;*;@=<=;;;0;C?:@B=BCBCCCAC@BB?BBC>AABBCCCCCCCCCCABB@C@AA?B>?=@@@B@B@D9::9BAABCCC@BBC@@@@CC??>>277787)8<<7::::;+9>9>898A????<?=@@@@;@<@ABBB?BBABBA@=A>BAB>BBC?AAABBBBBBBBBBBCBBBBCD@?=?AA=A999@=<2949<??B???
@ATNG8:03680:01004
GATGGTAGAGTATCATGTGTATCTCCAGAAGATCAGGAACTCTAGAAGAATTCAGATTTTTAACACGAGAGTAAACGTAAAAAGAAGGTTTTACAAGACTCACGTTAACAATATTGCAGCAGTACGCACACAATCGAAGCGCAGTAAGGATGGCTAGTGTAACTAGCAAGAATACCACGAAAGCAAGAAAAAGAAGTACGCTATTAACTATTAACGTACCTGTCTCTTCCGAAACGAATGAGTACTGTATCTATGTGTGCGCTACCATCGATAACCTCGAGTCT
+
;445.5;;@?;;B;;;E;?@AA@:938>=8=9<<;?;@@EDFCDBC@BB?BACCAABDEE5CACCCCCCBBBBC>BB:::::*:A>B?CLL;EBB?BAABCAAAB?B?BB?BBB?BBAABCCCC@@DCCCAA<??@?=@@@@??>@>A=B@?=@BBBBBBC?CCA@@C>BB>@@?<?><><8?<;7;;;;<.:;7;///==ABB;?;@AAA=A<@@A@@=@BBBBBB@C?CCD=BAA?BBBBBCBBBBBBBBABCCCAAAB>AAC=@>>=>>?5;6;?>@@==>
@ATNG8:03680:01005
GATGGTAGTGCGTGAGAGAGAGACCCAGAAGATCAGGAACTCTAGAAGAATTCAGATTTTTAACACGAGAGTTAAACGTAAAAAGAAGGTTTTACAAGACTCACGTTAACAATATTGCAGCAGTACGCACACAATCGAAGCGCAGTAAGGATGGCTAGTGTAACTAGCAAGAATACCACGAAAGCAAGAAAAAGAAGTACGCTATTAACTATTAACGTACCTGTCTCTTCCGAAACGAATGAGTACGTGTGACGTACGTGAGCTACCATCGATAACCTCGAGTCT
+
A?@@8A=BCBCDCBCCDCBBBA@AA6ABB?CBBBBB?A8@ACBBBC@CC?C?CBBBCCCC+>5>;77789//*.9.87=9999)=@>C5;;;*0<@:000=<:<>=9<9<?9=BB?BBAABEFDDBBBBBBBB@CBBB?BA@@BBAA>A?A@?=?BBCCCBC?ABACBB?BC@BAA?AAAED6;;;7;BBCB/@@<>>>>BBB;;7;7;;??=B=@@CCB?AB@@?BB>A?ACE>CBB?BBBBBCCBAAA=ABBCCCBAAABBDBB?B888CBA7:7:AA=??>>
@ATNG8:03681:01038
GATGGTAGCAGACGTGACAGAGCGCCAGAAGATCAGGAACTCTAGAAGAATTCAGATTTTTAACACGAGAGTAAACGTAAAAAGAAGGTTTTACAAGACTCACGTTAACAATATTGCAGCAGTACGCACACAATCGAAGCGCAGTAAGGATGGCTAGTGTAACTAGCAAGAATACCACGAAAGCAAGAAAAAGAAGTACGCTATTAACTATTAACGTACCTGTCTCTTCCGAAACGAATGAGTACTGCGTCTCACTCTCGCCTACCATCGATAACCTCGAGTCT
+
:<==?C?C;669555955549::;=:>>>9=BBB??=?>AABBBBC?AC>A>CBB99777+::===AAAB888C:??CDDDD3IHAC=@@@9@AA?;;:BBACCD>@=AC?BBB?BBAACCCCDBCCCCBBB@BB@?<@@>>>ABB?B@CAA>ABCBBBBC?ABBCBB@BB?A@@6;;;;:/:8818::::+:>:>;;<ABB=>:=:==AA<?;?ABCC@CBAA@BB<?<>A@9AA@>ABBCCCAA9:9BAAAA@@>>;>=7;:958,****((*,22,,-6--
@ATNG8:03688:01006
GATGGTAGTCTCAGATAGTCTATAGTACTCATTCGTTTCGGAAGAGACAGGTACGTTAATAGTTAATAGCGTACTTCTTTTTCTTGCTTTCGTGGTATTCTTGCTAGTTACACTAGCCATCCTTACTGCGCTTCGATTGTGTGCGTACTGCTGCAATATTGTTAACGTGAGTCTTGTAAAACCTTCTTTTCACGTTTACTCTCGTGTTAAAAATCTGAATTCTTCTAGAGTTCCTGATCTTCTGGGTCTCTCTCTCACGCACTACCATCGATAACCTCGAGTCT
+
A@@@9B=BBCBCBDCBCBBBCCCCCCBDBA??9?BCC?CKAEACCCBCBBACBBAB?B@DD975:?BBBBBBBBB=?@CCC3??<?@CC>BBCD@CCCADE=@AGCBC@BBBBCBCB@BBC?C?CCBBBBBC@DCCC?CBBBCBBABAAABBBBF@????CC@C>A?@@BCCBA?ABBCC:B?B;@@AA7@CBBCL>BBCDCCC@@@5;;;;*;@@BC@C?CB?BBBBBCB@C?CBBAAA=C?AA<AAAB:::ABBAABCDBBAB>A@@@AAA4:5:AA@@999
@ATNG8:03688:01011
GATGGTAGGTGCACATGAGTGTATCCAGAAGATCAGGAACTCTAGAAGAATTCAGATTTTTAACACGAGAGTAAACGTAAAAAGAAGGTTTTACAAGACTCACGTTAACAATATTGCAGCAGTACGCACACAATCGAAGCGCAGTAAGGATGGCTAGTGTAACTAGCAAGAATACCACGAAAGCAAGAAAAAGAAGTACGCTATTAACTATTAACGTACCTGTCTCTTCCGAAACGAATGAGTACGAGAGCAGAGCAGAGCTACATCGATAACCTCGAGTCT
+
4545.5;;8<;A<>==???ABACCC@BAA>BBBCBB?B@CCDBBBE@CC@C?ABA;;;;;*;@CCBBBCCCDDG?CB:;;;;*;C=B?CCC:CBC@AAABBBBBC@C>BA>@?@:???>BBCCCCAAACEDC@CBBB????@@AAB?B@CCC?AABBAABD@BBAAAB@BD<?::3:9=>=4;::788888(/;5:///;;?@?=C<C@?@<A<>>BBB@BCBBBDD@C?BBB<@?@<??A@BBCBBBAABBBAAABBAAABAAACCC999>A?BBBBBA==
@ATNG8:03699:00990
GATGGTAGTATAGAGCTCTACATAGTACTCATTCGTTTCGGAAGAGACAGGTACGTTAATAGTTAATAGCGTACTTCTTTTTCTTGCTTCGTGGTATTCTTGCTAGTTACACTAGCCATCCTTACTGCGCTTCGATTGTGTGCGTACTGCTGCAATATTGTTAACGTGAGTCTTGTAAAACCTTCTTTTTACGTTTACTCTCGTGTTAAAATCTGAATTCTTCTAGAGTTCCTGATCTTCTGGCGCGTATGTATGTCGCCTACCATCGATAACCTCGAGTCT
+
@;@<:BCCCCCBBCCCCCCBABBB:;:@@@??=@DCD?BB?B9:9AABDC>??BBB>A7868A:>4;:<=@?>:>777555(595:;D689:B<A>>;??388=;67,5B?????B=>==<@:>>@??>>>=C>>>:=>??A:::;>>>>?===5;;;5;?;?<@@@@@@?>?9=:;==2=7=177===,=@@@@6:;;;;9>>>>1988)8<<<A<@<??;@==;;;B=A=@@@@@@<@??<?@?@C>>>AA@@@@??=??A<A<>>@@A=A<@=999666
@ATNG8:03699:00997
GATGGTAGAGAGACTGTAGCGCACCCAGAAGATCAGGAACTCTAGAAGAATTCAGATTTTTAACACGAGAGTAAACGTAAAAAGAAGGTTTTACAAGACTCACGTTAACAATATTGCAGCAGTACGCACACAATCGAAGCGCAGTAAGGATGGCTAGTGTAACTAGCTAGAATACCACGAAAGCAAGAAAAAGAAGTACGCTATTAACTATTAACGTACCTGTCTCTTCCGAAACGAATGAGTACGATGAGATCTCGTGTGCTACCATCGATAACCTCGAGTCT
+
::5505=<<<>>@;;;;?<<@A@@@:@BA@BB:::?<?;??C::9B???<???==98888(89>=>???A?<<;1::;9555$5<7<7<>>2=??:?B6:6><;<9;8<=8:::7;?8>@B@CBB@@@BBBC@BBAB=:::ABBBB@DADBB@BDBHCCBB?>>?BAAABB@BBB?@@??=1:77088888(6<8<888??>>@<><>@AA=A=@@DCC@BBA:;:A@D>BBC<BAA=ABAAAB??@@AA??>>=>@>>>>>A@@<@;;;A>>9=:=<<::///
@ATNG8:03702:01023
GATGGTAGTGATAGCAGATCAGACACCAGAAGATCAGGAACTCTAGAAGAATTCAGATTTTTAACACGAGAGTAAACGTTAAAAAGAAGGTTTTACAAGACTACAACGTTTAACAATATTGCAGCAGTACGCACACAATCGAAGCGCAGTAAGGATGGCTAGTGTAACTAGCAAGAATACCACGAAAGCAAGAAAAAGAAGTACGCTATTAACTATTAACGTACCTGTCTCTTCCGAAACGAATGAGTACGATGAGAGAGCTCTCTCTACCATCGATAACCTCGAGTCT
+
@;=><@>BBAJA0//::9465=AA@@<?BC>BC@A::086=<99833.39597//.66;;;);27=7/..87333-3:B9>@AB0AB>B@FFF;A?D990/////)/766.96994::86;A739@B666><<<BBB?BBFB?B@???=993;=A;;58?>9?;?@?AAACBB?BA=A?>05/88:.5//(/5>>>+;;4?=A@@>>@@=B<<;;B;>:==BBB?ACDCBCC?C?CCC>CCC?CCBAABBBA=>=A@BAAA=>>>>???A:<:;:>?A7:8:A@@@>>>
@ATNG8:03708:01026
GATGGTAGTGTCATATGAGAGTGTGTACTCATTCGTTTCGGAAGAGACAGGTACGTTAATAGTTAATAGCGTACTTCTTTTTCTTTGTCTTTTCTGTGGGTAATTTCTTGCCTAGTTACACTAGCCATCCTTACTGCGCTTCGATTGTGTGCGTACTGCTGCAATATTGTTAACGTGTGTCTTGTAAAACCTTCTTTTTACGTTTACTCTCGTGTTAATAATCTGAATTCTTCTAGAGTTCCTGATCTTCTGGGATGTGTGCGCAGTGCCTACCATCGATAACCTCGAGTCT
+
><<@<B@BBABBC@;;BB@@@BAAAC?@@GEC@AB@@;@B?@4:6655=C5:@;;:::6;:..*-(---::<<88-33333$38808;3777(733777(33,//(//(//(...59>>>>?>;?;?@@?B?BCBB:;;B?BCCC@@@@;;;ABBBBBC@@@A<@;;5;;69=BA@@@A@@@=@ABBC:B@D;;;GED0BB;;;7;BB@@A@;<;=A=@A?A@A@B?B?;;:;ACBB@?6:69??@::39=@@8@;;;;;@?@@BB@@@@A;;6;@9::@@<@=??????::
@ATNG8:03675:01085
GATGGTAGGTGCACATGAGTGTATCCAGAAGATCAGGAACTCTAGAAGAATTCAGATTTTTAACACGAGAGTAAACGTAAAAAGAAGGTTTTACAAGACTCACGTTAACAATATTGCAGCAGTACGCACACAATCGAAGCGCAGTAAGGATGGCTAGTGTAACTAGCAAGAATACCACGAAAGCAAGAAAAAAGAAGTACGCTATTAACTATTAACGTACCTGTCTCTTCCGAAACGAATGAGTACCTCTCAGACGCTCGTCCTACCATCGATAACCTCGAGTCT
+
BAAB=@:;2:@>D>AA9:6?CCCCC=???9>;@9992924:;:::>:==:=9>>9:9CCC5C?BBBBBAA;;;B<AAAA@@A0AA=@<AAA8A?><?@@@>BC>?<?@BB?CBA?BB?;ABCCECCBBBBBC@DCBB=??AAAAAD=A>A:;6;AA@AABB????BCC@CC?BBB?CAA@@5<881889888%/83//./99@A;;=:::;;3=9??DCC@CCBA@@@?A>ABE=AAC?BBABBBD?BBBBBBBBB>@A>>><@??;=<<::;>8=9=AA@@@>>
@ATNG8:03688:01075
GATGGTAGGTGCACATGAGTGTATCCAGAAGATCAGGAACTCTAGAAGAATTCAGATTTTTAACACGAGAGTAAACGTAAAAAGAGGGTTTTACAAGACTCACGTTAACAATATTGCAGCAGTACGCACACAATCGAAGCGCAGTAAGGATGGCTAGTGTAACTAGCAAGAATACCACGAAAGCAAGAAAAAAGAAGTACGCTATTAACTATTAACGTACCTGTCTCTTCCGAAACGAATGAGTACGAGAGTCAGAGCAGAGCTACCATCGATAACCTCGAGTCT
+
?95506=>?DB>=>??<<<>BBB@>6>@?<?;999@:?=A@BCCBC@DGAB@BCBBBCCB1E?AAABBABCCCC?BBCBEEE5CBBC>BCC;BBB?:::?>?ABB?B@CC@BBB?BBBACBBCCBCBCCCCB?CCBB>BBB@AABB?B@CAB>ABBABBAA>ABCBBB?BB?BBB?AA;;:1:>>9888888%8>9?788FBB??:=:==@B:=:=?A@@?BABBBBA?A?@@@9?@A=ABCBBBEAAABBBABBBBBBCB>::DD;>78888=1818;;AA>>>
@ATNG8:03696:01060
GATGGTAGTGATACAGATCAGACACCAAAGATCAGGAACTCTAGAAGAATTCAGATTTTTAACACGAGAGTAAACGTAAAAAGAAGGTTTTACAAGACTCACGTTAACAATATTGCAGCAGTACGCACACAATCGAAGCGCAGTAAGGATGGCTAGTGTAACTAGCAAGAATACCACGAAAGCAAGAAAAAGAAGTACGACTATTAACTATTAACGTACCTGTCTACTTCCGAAACGAATGAGTACATGTGCGAGTGTCTCCTACCATCGATAACCTCGAGTCT
+
=99905=@BCCDEDCDBBBBCCBBB=@@;?BCBBB?B>BBBCBBB>BB?B@>>??DDDC1A:@@>55/66;;@6=///555(586:(...&.994;78:====A7;6:>:::;<>>B@@@=>>>A@@@B@@<???C<?@??;<9839///=9@=@@AA7668AAABA:>==A@B<??>?>7>>><?@EDD/8868?@?;;;;;;;?=BA@@<A=A@@>>8<<<::;?B<@<?>B9???:=:>9///555=>;9;;99?9>>4>>B;AAAA???7;7;>>??@?:
@ATNG8:03709:01059
GATGGTAGTGTCAGGTGCGCGTCGTCCAGAAGATCAGGAACTCTAGAAGAATTCAGATTTTTAACACGAGAGTAAACGTAAAAAGAAGGTTTTACAAGACTCACGTTAACAATATTGCAGCAGTACGCACACAATCGAAGCGCAGTAAGGATGGCTAGTGTAACTAGCAAGAATACCACGAAAGCAAGAAAAAGAAGTACGCTATTAACTATTAACGTACCTGTCTCTTCCGAAACGAATGAGTACGTGTGACGTACGTGAGCTACCATCGATAACCTCGAGTCT
+
;445.5595//9//)/77799<<<:=4:;:3:<00/;1617/4388828=6?6?>====<<.;6;<<ABA@===:3::=9999(>@=@?CCC;CDD@CCCCDBBCB?B?AA@AAA@CCBBBBGCCBBBC@A@C:::BC@CAAA???D@D>A;:9:BCCCBAB?CCBAAA<@@;@@@1679::/8887==>>>/::58////9=<><A<AAAA<@:==ABB@CCBBAAA7999BA=C9999@@B@AAB;;;=AADFBAAAA@??===99:99<98060///<<8:<
@ATNG8:03719:01085
GATGGTAGCTCTGCTCTGACTCTCGTACTCATTCGTTTCGGAAGAGACAGGTACGTTAATAGTTATTAGCGTACTTCTTTTTCTTGCTTTCGTGGTATTCTTGCTAGTTACACTAGCCATCCTTACTGCGCTTCGATTGTGTGCGTACTGCTGCAATATTGTTAACGTGAGTCTTGTAAAACCTTCTTTTTACGTTTACTCTCGTGTTAAAAATCTGAATTCTTCTAGAGTTCCTGATCTTCTGGATACACTCATGTGCACCTACCATCGATAACCTCGAGTCT
+
@@@@9BBBBBCCCCCCBBBCCCCDCCBAA:876?@CD>BB@BACCCCBCCAJBCCB@C@CCCB@BB@BDBBBBAA;;::99)7<8;;<?.9/77)//;7<</65@;;B@BBBB??AA<@?A=A=BBCBCBBC?BBDC?D@@@B;;;CCCBBBCAA>?::8:C@D>??DCCKJIH?@AA<<3<,0,0@@@A0AACBC9;;;;ABB;:;4;::9'99:9949:?C?CCACCGG?B>AABEBC?BBGACCCBB@@@B@::;CCC@CAA=@9999==9?<@A?@?BCC
@ATNG8:03671:01101
GATGGTAGTATATCGCGTCGCTATCCAGAAGATCAGGAACTCTAGAAGAATTCAGATTTTTAACACGAGAGTTAAACGTAAAAAGAAGGTTTTACAAGAACTCACGTTAACAATATTGCAGCAGTACGCACACAATCGAAGCGCAGTAAGGATGGCTAGTGTAACCAGCAAGAATACCACGAAAGCAAGAAAAAGAAGTACGCTATTAACTATTAACGTACCTGTCTCTTCCGAAACGAATGAGTACTTTAGACTATCTGAGACTACCATCGATAACCTCGAGTCT
+
;::;8<<<A<C>B=?==<<?;@?AB85;6:>CCBAB494:A@995<9<;=?;::///998'93///333877,33(379:::<+<@5@.9:940<@800)//99:9:4:6:<8===>BBAADCDDDBBBCCCEC????@=A???AC>>;@>@??:>A???B@B?B<@>BB@AA>AAA==?>==3522,29::=.66.57779:583.7/3>???A:=>><<6B==8@@A<A<AAA:@BB@???B::9AA3;;>>?@AAADCCC@??B?B:;:AA@3:29<;;<=><
@ATNG8:03671:01127
GATGGTAGGAGACACGTCGCACACGTACTCATTCGTTTCGGAAGAGACAGGTACGTTAATAGTTAATGAGCGTACTTCTTTTTCTTGCTTTGCGTGGTATTCTTGCTAGTTACACTGAGCCATCCTTACTGCGCTTCGATTGTGTGCGTACTGCTGCAATATTGTTAACGTGAAGTCTTGTAAAACCTTCTTTTTACGTTTACGTCTCGTGTTAAAAATCTGAATTCTTCTAGAGTTCCTGATCTTCTGGGTCTACGCTCGTCGCGCTATCGATAACCTCGAGTGT
+
//::79998=<66655<<<<>>>A@==BCCBB7;:?@8@@;@7854::;;8<===B7?=00/;6;6///:::3556,22:::)7702299)22522,2773880557575333.....362699:=433./..7728833..--6--/668;997;::3:<>:>>=@===9--)----05....&.39.55555'35445.44-----2423.3555'566697=:;<;=;99----32778==?<>>>D:@>:7----999366;===<:6622-2022279922
@ATNG8:03685:01110
GATGGTAGCATCATGCATATCTCACCAGAAGATCAGGAACTCTAGAAGAATTCAGATTTTTAACACGAGAGTAAACGTAAAAAGAAGGTTTTACAAGACTCACGTTAACAATATTGCAGCAGTACGCACACAATCGAAGCGCAGTAAGGATGGCTAGTGTAACTAGCAAGAATACCACGAAAGCAAGAAAAAAGAAGTACGCTATTAACTATTAACGTACCTGTCTCTTCCGAAACGAATGAGTACTGCGTCTCACTCTCGCCTACCATCGATAACTCGAGTCT
+
@ABB?CDCCCCCBCCCBBCC@@AAA=@@?;=AA?>?=A<@A@A@AB?BB?C@BA>>>@@@*:68=88;<9//.8.6300/00'9A>F5;;;6;AB>;;9:<;<>B>B>AC<@AG?BBABCCCCCBBBCCCCC?C@985:???AB??;@?A@?=?@??CCBB?BCCC??;?A=AAA?==:::/7871878888%8@7=;;;BBBBB:=:====5;6;?BBB@BDBBA:929::::/9??9?BCBBBB????BA@@@B@@@A;;6;BB=AA@?=00+0////6333
@ATNG8:03698:01096
GATGGTAGATACTCGCTGATACACCCAGAAGATCAGGAACTCTAGAAGAATTCAGATTTTTAACACGAGAGTAAACGTAAAAAGAAGGTTTACAAGACTCACAGTTAACAATATTGCAGCAGTACGCACACAATCGAAGCGCAGTAAGGATGCTAGTGTAACTAGCAAGAATACCACGAAAGCAGAAAAAGAAGTACGCTATTAACTATTAACGTACCTGTCTCTTCCGAAACGAATGAGTACACACTCTCATATGACACTACCATCGATAACCTCGAGTCT
+
;5659=?<B??=@???>>=6554<=4:;=8=:8839/3,3333;<=6886;/75552555'527785332---9.-------$/:4<.55)5993544999///6163994;33.3;99@??>995@C?9;8337897<>>?;;88,4.4333999788:5::;;<<4447;8:/53...'........$.5.5559<;99;4949;993:6:9@AA?ABCB@@@391898.7<A9????=787==7=>;987;;;==98;7>8<<<A@@?>B=<88;>;;9
@ATNG8:03698:01139
GATGGTAGCGAGCGAGTGTGTATACCAGAAGATCAGGAACTCTAGAAGAATTCAGATTTTTAACACGAGAGTAAACGTAAAAAGAAGGTTTTACAAGAACTCACGTTAACAATATTGCAGCAGTACGCACACAATCGAAGCGCAGTAAGGATGGCTAGTGTAACTAGCAAGAATACCACGAAAGCAAGAAAAAAGAAGTACAGCTATTAACTATTAACGTACCTGTCTCTTCCGAAACGAATGAGTACAGAGAGTACGATATGTCTACCATCGATAACCTCGAGTCT
+
=955.5<<<<;;;==>>>><<@;;<8@BC?CC@@@@;?;??ABBAA:>>8?9=?;<<;<<(;9=>;??;==BAD>CCEFCCD5CC=B4;;;.0;<:00+/8:9<;<6848<6:@B>BA??@DCCCCGHBBBCC?BBCE>@?BBBBCC@C?B;;7;A??ABBF?BA@A??<?C@EBB?AA??=5<87/888888%9<7:86879<<;98<57;??;?:>>GECADCCCCBB@C?BCD>CCC?BBBAABBBBBB@A?BBBCBBB@AB>>>:>>95569,/,/;<<;===
@ATNG8:03700:01128
GATGGTAGCGCATATCAGCGCAGCCCAGAAGATCAGGAACTCTAGAAGAATTCAGATTTTTAACACGAGAGTAAACGTAAAAAGAAGGTTTTATCAAGACTCACGTTAACATTATTGCAGCAGTACGCACACAATCGAAGCGCAGTAAGGATGGCTAGTGTAACTAGCAAGAATACCACGAAAGCAAGAAAAAGAAGTACGCTATTAACTATTAACGTACCTGTCTCTTCCGAAACGAATGAGTACCTCTCAGACGCTCGTCCTACCATCGATAACCTCGAGTCT
+
><49.5555<>B@BB??969BBBBD>CBCABCAA@B?D?BC855CC<@@=B?BBABBABA0A8;;9?999;>B>>BBDEFDD290-04=>>70--93----9::<<9=9==C@AA;>?87:>@@@AABBAAAC@BCBB?AAAAABAC>B?B;;8;CCBCCDD@AAA@@@?CB?CBB<??BBB=B@@;:::::*88/6655=AAAA7=7=>>@<A=??C;;6;E@@@BC@C@BBD=ABC>BABB@AA?999BEBBBBB<:://+/::699@=;99/718><==@AA
@ATNG8:03701:01096
GATGGTAGTGATACAGATCAGACACCAGAAGATCAGGAACTCTAGAAGAATTCAGATTTTTAACACGAGAGTAAACGTTAAAAAGAAGGTTTTACAAGACTACAACGGTTTAACAATATTGCAGCAGTACGCACACAATCGAAGCGCAGTAAGGATGGCTAGTGTAACTAGCAAGAATACCACGAAAAGCAAGAAAAAGAAGTACGCTATTAACTATTAACGTACCTGTCTCTTCCGAAACGAATGAGTACTATGTAGAGCTCTATACTACCATCGATAACCTCGAGTCT
+
44994;659@=AA;666>BCCCBBB>A@A==;=///(/3777///;376176//.66666)638=222276222'26:.5555$5;5;7<??0//;20///---0//)//(/)//133328:::=>;;;;=>?;@@B<AA??9=970=://)-37-/+/89999;=8@@B@:;500+/;>37//...&...(.5777)55077;::::;;.5.2552282:=BAA<?B@@@@@;>;999.88928@@?@A@@@AA=>@@@@;888?;;;>E;??AAB@@<@=;;;;;=;:
@ATNG8:03705:01099
GATGGTAGTGTGTCTCTGAGAGTAGTACTCATTCGTTTCGGAAGATACAGGTACGTTAATAGTTAATAGCGTACTTCTTTTTCTTGCTTTCTGTGGTATTCTTGCTAGTTACACTAGCCATCCTTACTGCGCTTCGATTGTGTGCGTACTGCTGCAATATTGTTAACGTGAGTCTTGTAAAACCTTCTTTTTACGTTTACTCTCGTGTTAAAAATCTGAATTCTTCTAGAGTTCCTGATCTTCTGGATAGCGACGCGATATACTACCATCGATAACCTCGAGTCT
+
:5==:;ABCCCCDCBBBCDDAAACDBAAAA@@>ABAD>@@>@?@@ABBAA=;;;;;59:>ACCAEA;;;CA;;9=89:9::'99239:>10//<96:7A;;??8777?B=BBC@@@BB?ABB=@=ACBBBBBB?BBBB@BCCCCBBABBBBBACCC?@@@@DD@C?BBC::;DCC?C@@?>3@=@;;;;;;*;CBDH?CBCBBBC@CA5;;;;*;@@AB@B@CLBECCBCCB@B@CCCBBB>BBC@BBBCBBBCCCDGCCCBBBCC@B???CAA=A??>??B@@@
@ATNG8:03707:01125
GATGGTAGGCGACATACATACGCGCCAGAAGATCAGGAATCTAGAAGAATTCAGATTTTTAACACGAGAGTAAACGTAAAAAGAAGGTTTTACAAGACTCACGTTAACAATATTGCAGCAGTACGCACACAATCGAAGCGCAGTAAGGATGGCTAGTGTAACTAGCAAGAATACCACGAAAGCAAGAAAAAAGAAGTACGCTATTAACTATTAACGTACCTGTCTCTTCCGAAACGAATGAGTACGATGAGAGAGCTCTCTCTACCATCGATAACCTCGAGTCT
+
@ACC@CBB@BBCCCCCCCCCCCCGGACCCAEBBA@@>A>AC@@@EACE?B?BAABBBBB3B?BBBCBBBBDCC>BBBCCBC5BC?C@HHH<CBC?A:;;BBBBB@B@BB?ABB=??CCCCEEBBCDDDCBC@CCBA>BBA@BCBB=B?CCC?A??@CCCC=ABCAAB@BC?>>?9<:888)8::8888888%/<7;///==B;;8<<>>BD;><>@BAA?ACBBBBB?B?BDD>DBB?@AACCBBBB;<;@=??B@@>>>AA???=?;;;>AA<@;@CB@@999
@ATNG8:03715:01127
GATGGTAGGACGAGCGTCTGAGAGGTACTCATTCGTTTCGGAAGAGACAGGTACGTTAATAGTTAATAGCGTACTTCTTTTTCTTGCTTTCGTGGTATTCTTGCTAGTTACACTAGCCATCCTTACTGCGCTTCGATTGTGTGCGTACTGCTGCAATATTGTTAACGTGAGTCTTGTAAAACCTTCTTTTTACGTTTACTCTCGTGTTAAAAATCTGAATTCTTCTAGAGTTCCTGATCTTCTGGCGCGTATGTATGTCGCCTACCATCGTTCTCCTTAAGTCT
+
BBBB@DDD@DDBCBCCBBBCCEBB?BDCDGBB?ACCC=CC?C?CCECCCD=BBBBB@C?AABB?B@BBBBDDDA@=::999':@<@ACC?BCCCACCB?BD@BBCCBC@BBDECBBB?BBC>A>BECCBBBB@CCCB8:9B@@@BBDDCCCAAAB@AAA@CC?C?BBCCCBCBA;@;;;;.;>B>BCCCC5BCCCG>CBCDCCCBBB@DDEE5A@@CCAC@BB@BCBBBAA>A?CBBBBF?BBC?AAABCCCCCCBBBBBB@CCC?AABCGBEDD>B>B@CCCC
@ATNG8:03717:01104
GATGGTAGTATAGAGCTCTACATAGTACTCATTCGTTTCGGAAGAGACAGGTACGTTAATAGTTAATAGCGTACTTCTTTTTCTTGCTTTCGTGGTATTTCTTGCTAGTACACTAGCCATCCTTACTGCGCTTCGATTGTGTGCGTACTGCTGCAATATTGTTAACGTGAGTCTTGTAAAACCTTCTTTTTACGTTTACTCTCGTGTTAAAAATCTGAATTCTTCTAGAGTTCCTGATCTTCTGGATATGAGTGACTCGTCTACCATCGATAACCTCGAGTCT
+
4445.5<<CCCCCBBBDCBCBBAAAA@@>88:8:BAF>@@<?=AABBBBC:9:ABA?B?@@AA=B<?::;>==;=477757(57487::-9?>@9A978-8:59//////=;;???@;5657;5;@@A<;;@=BBAC;@@A>>>>>?DBAA:;;@<>>><==9=:?A@::;@?>9=8888)87<788888(8=888-8=>;;;=>>><BDDD/B;;;>;><@@<@A?>>>>8=;@@@@>>;>>>:<=<AA?=>>@>>>@@>99;586669996=6=A@@@>>>
@ATNG8:03718:01131
GATGGTAGGCGAGAGTGAGACGCAGTACTCATTGTTTCGGAAGAGACAGGTACGTTAATAGTTAATAGCGTACTTCTTTTTCTTGCTTTCGTGGTATTCTTGCTAGTTACACTAGCCATCCTTCTGCGCTTCGATTGTGTGCGTACTGCTGCAATATTGTTAACGTGAGTCTTGTAAAACCTTCTTTTTACGTTTACTCTCGTGTTAAAAATCTTGAATTCTTCTAGAGTTCCTGATCTTCTGGTATACACACTCGCTCGCTACCATCGATAACTCGAGTCT
+
//:95;:;8:;??BBCCCAB@?AAAAAABA@@:@=>9?B>B>BBBBCCC@CCBBB?B?ACAB?B?BAA?@DA@@<=<==>(87,7773(33734::<7BB?BBBBCC@BAAAA==>:>BB;>388999BC?BBBA=????;>:;;==<96577)--52--*.499:77777:4889:?.?6B:>>>>?/=>?@@8>=BAAAA@>=0////(///)/<7;7@@=B>?>AAA<?<???>>><=<<8<:::?=<7-----9=====A:==67733---;;687=>
@ATNG8:03675:01146
GATGGTAGTGTCATATGAGAGTGTGTACTCATTCGTTTCGGAAGAGACAGGTACGTTAATAGTTAATAGCGTACTTCTTTTTCTTGTCTTTCGTGGTATTCTTGCTAGTTACACTAGCCATCCTTACTGCGCTTCGATTGTGTGCGTACTGCTGCAATATTGTTAACGTGAGTCTTGTAAAACCTTCTTTTACGTTTACTCTCGTGTTAAAAATCTGAATTCTTCTAGAGTTCCTGATCTTCTGGATAGCGACGCGATATACTACCATCGATAACCTCGAGTCT
+
?:<<8<=@<<<<<>====;;;<<<<:>::<BD@@@AF>BB=<9;;9;>9904;;@@<>8;879198>>@=>@@>>8;<<<<,9937<<;=)7/88)//6)//3333:<>:@@>>BBBB@CBB@B?BBBCBGCC@CGDC>AADCCCCCCCCCBBBCB?BBB?BA=@=?@@@@AAA@>B;;;;.;5;5;;;;.9>>??9A@@@@@AA@@29999(9@@@A?A@CGACCCCCDE@C@BBABBA<@@B?BDBBABAABB;;;BCBABBB?BBAAABB@B?BBBBBB>>
@ATNG8:03681:01147
GATGGTAGCGCACACATAGATACAGTACTCATTCGTTTCGGAAGAGACAGGTACGTTAATAGTTAATAGCGTACTTCTTTTTCTTGCTTTCGTGGTATTCTTGCTAGTTACACTAGCCATCCTTACTGCGCTTCGATTGTGTTCGTACTGCTGCAATATTGTTAACGTGAGTCTTGTAAAACCTTCTTTTTACGTTTACTCTCGTGTTAAAAATCTGAATTCTTCTAGAGTTCCTGATCTTCTGGACAGAGTGTGCAGATACTACCATCGATAACCTCGAGTCT
+
66<B5;66666BABBBCBBBDCCC@@@A@<CC=ABAB>AC?CACGBBBCE@CB@@@@B?BAADAD@DEBBB;;:B>AAHEG3BB>A@@@=@@AA=BBC?DD@;;;DBD?CCCBBBFD@CCC@D@DCCCB@@A<?BBD999BBBCBBCCBB@@@@@?CCB@BE@C?BBDCDCFBD@BBCCC9A=A=@@AAA.;;BBF:;<CCEBB;;;@DFEC5CBB;;8;?BD@BDBBBAA=?=?BCCBG@B?A?ABBBB@@@@@?@A@@@BDDC@B???@??:?:?AAAB@?@
@ATNG8:03683:01156
GATGGTAGGACGAGCGTCTGAGAGGTACTCATTCGTTTCGGAAGAGACAGGTACGTTAATAGTTAATAGCGTACTTCTTTTTCTTGCTTTCGTGGTATTCTTGCTAGTTACACTAGCCATCCTTACTGCGCTTCGATTGTGTGCGTACTGCTGCAATATTGTTAACGTGAGTCTTGTAAAACCTTCTTTTTACGTTTACTCTCGTGTTAAAAATCTGAATTCTTCTAGAGTTCCTGATCTTCTGGATATGAGTGACTCGTGCTACCATCGATAACCTCGAGTCT
+
@?AA;CCC@BCCCCB?B?CCBCFD@EBBCCCC?A:::6;A?B@CCCDCCC@CDCB@>A@BB@A>B?BCACBBACC?A@@?>0>?<??BC>CCCCACCB?BC>BBBCBCABBCDCBBD@DBB?B?ICCCABAC@CCCC>A@CBBAABBBBBBBBBB@CBB?BB?B?BBCCCDDCC?BBBBB9B?B?BADFD5DDBBB<BBCCCCCBBB;@@@@0@ABBC@D?BA?CCBBBAA>@?BBBBBC?ABCACCCCCCCCC@??AACCADDC@B888BAA<@<@BBBBB@@
@ATNG8:03698:01151
GATGGTAGTGCGTGAGAGAGAGACCCAGAAGATCAGGAACTCTAGAAGAATTCAGATTTTTAACACGAGAGTAAACGTAAAAAGAAGGTTTTACAAGACTCACGTTAACAATATTGCAGCAGTACGCACACAATCGAAGCGCAGTAAGGATGGCTAGTGTAACTAGCAAGAATACCACGAAAGCAAGAAAAAAGAAGTACGCTATTAACTATTAACGTACCTGTCTCTTCCGAAACGAATGAGTACTGTATCTATGTGTGCGCTACCATCGATAACCTCGAGTCT
+
AAA@=@<<@AAA///:::9@9>949(5=@8@CA@::344:9:AAAB?BB?A?AAD88773$2067888:@6629377<<<<<+:;49.555&599;5;5?;::>C:B?BB?BBC=?>BBBBCCCCBBCBBCC@CBBB@B:::BBBA=B@B;;79AA?BBBD@9:9AAA<??@BCC?@A@?>37781888888%8<9<;;;@BDDD7;5:9::3;8<>;;;>BCBDBCC@B?BBD?DCC?BAABBBDAABBABB@BC==>A??>>=B<;;;?787=C<??@@@888
@ATNG8:03712:01159
GATGGTAGCAGACGTGACAGAGCGCCAGAAGATCAGGAACTCTAGAAGAATTCAGATTTTAACACGAGAGTTAAACGTAAAAAGAAGGTTTTACAAGACTCACGTTAACAATATTGCAGCAGTACGCACACAATCGAAGCGCAGTAAGGATGGCTAGTGTAACTAGCAAGAATACCACGAAAGCAAGAAAAAGAAGTACGCTATTAACTATTAACGTACCTGTCTCTTCCGAAACGAATGAGTACGATGGAGAGCTCTCTCTACCATCGATAACCTCGAGTCT
+
C=BB@C?CCGCBBB::6=CABBBBB@BCB>AAAA??=>;??CBBBB?BB?B@A@@8887(797855657/.(.7.75>====+@C@D4::;4:>C?9:66>==<=6:6:=8=@@<@B??AIDCDBBBBBBBB@AAAD=????BBCB?B?B::9:DCCBBCB?BBBBBB?BC?BB@<@=::9.6//(/////(/<6>>>>?AA:;7;8==>?<?=>>B;;6;BAAABD?C?BBB<AAA<??A@@AAA@@@:;;::?;;DE@888?:>;;;8885;5;;;;:878
@ATNG8:03714:01155
GATGGTAGACATATCGTACTCTCTGTACTCATTCGTTTCGGAAGAGACAGGTACGTTAATAGTTAATAGCGTACTTCTTTTTCTTGCTTTCGTTGGTATTTCTTGCTAGTTACACTAGCCATCCTTACTGCTCTTCGATTGTGTGCGTACTGCTGCAATATTGTTAATGTGAGTCTTGTAAAACCTTCTTTTTACGTTTACTCTCGTGTTAAAAATCTGAATTCTTCTAGAGTTCCTGATCTTCTGGGTGCGCTACAGTCTCTCTACCATCGATAACCTCGAGTCT
+
B;;6:=>BCCCCBEDCCCCBBBABCCCBBBBB@BCCC>@@<@=A@A@AAA?BBBCB?@<CBBB;>;?A=;===//).....$.509::;0;>>9=9=888)8808>=;6605@AAAAAA<@>>;><@A@@@?CD=AA:868;<9@>?<>>BA@=>>><>>A=>>:=<@CCBCCCCC?CCBBB9B?B=?@DDC1?ACDD<AABBBAA@A@;@@?@2@BBBB?C?AA>BDBB;;:=@=A@@A?A688=?59::==@BCA>==B@@@<6616///>>>1616>===>=>
@ATNG8:03671:01205
GGATGGTAGCACGAGTCACTCATATCCAGAAGATCAGGAACTCTAGAAGAATTCAGATTTTTAACACGAGAGTAAACGTAAAAAGAAGGTTTTACAAGACTCACGTTAACAATATTGCAGCAGTACGCACACAATCGAAGCGCAGTAAGGATGGCTAGTGTAACTAGCAAGAATACCACGAAAGCAAGAAAAAGAAGTACGCTATTAACTATTAACGTACCTGTCTCTTCCGAAACGAATGAGTACGTGTGCGACGTGTCTCCTACCATCGATAACTCGAGA
+
.(/773799?AAA>CBB955<556;;8=BFACCCAB@=@?BBC;;9C?CA=A?000<<===0=6=@@=>=BCFCD;?9;5555$5@7@.99:*9BB=A=BBBBBDCAC@BB?BBA?BBAABDEBBCCDBAA@C?BBBC@CBBA@@>>9@=@>?=?BBBBBBB?BCABBB@@A=@A>5;:888)8::9:::;;+;A8=;;;AAD;;7;:>>AA<@<??BBA8::AAABB=B????9???:?BBBBBBB@@0//669557?=<<:>AA<A8557//(//664-,
@ATNG8:03675:01238
GATGGTAGCTCTGCTCTGACTCTCGTACTCATTCGTTTCGGAAGAGACAGGTACGTTAATAGTTAATAGCGTACTTCTTTTTCTTGCTTTCGTGGTATTCTTGCTAGTTACACTAGCCATCCTTACTGCGCTTCGATTGTGTGCGTACTGCTGCAATATTGTTAACGTGAGTCTTGTAAAACCTTCTTTTTACGTTTACTCTCGTGTTAAAAATCTGAATTCTTCTAGAGTTCCTGATCTTCTGGTGTCTGATCTGTATCACTACCATCGATAACCTCGAGTCT
+
;9BC<?@BCCCGCCCCBB=@@>>>>BBBBBBB?BCCD=CC>A?BCCBBBB@A@@CC@F@CCBB?C@ECCDLBBBCACCCCC3AA=AAAA<@9;92:5;:;?>??CCBE@BCBAAA@@=@BA?B@EDBCBCBB@CBBB@CBDBB@AABBABCBBAC?@999:C?C>AAA;;;CCFADCCDD<HAG@DBCCC,BB;;;0;A@@ABA@@@9?AAA0A@A@D@C@BB?CCFCCBB?B?BBCCCB>AAD@CBBBCCBBBBBCGCCCDA@@@B;;;BCC?B?BBCDCCBB
@ATNG8:03679:01208
GATGGTAGTGATACAGATCAGACACCAGAAGATCAGGAACTCTAGAAGAATTCAGATTTTTAACACGAGAGTAAACGTAAAAAGAAGGTTTTACAAGACTCACGTTAACAATATTGCAGCAGTACGCACACAATCGAAGCGCAGTAAGGATGGCTAGTGTAACTAGCAAGAATACCACGAAAAGCAAGAAAAAAGAAGTACGCTATTAACTATTAACGTACCTGTCTCTTCCGAAACGAATGAGTACGTGTGCGACGTGTCTCCTACCATCGATAACCTCGAGTCT
+
?:??:666CBDCCCCCCDBBADCCC?C@A<ACCAAA=A?BABAAAB?BB?B?AA>ABAA;*;4::;;99===AA3:2:6@??+<<5;.555&5<<9=6999:4:>;>8BB?@AA<??AABCCCBCCCBBBBB?CCCD=??A@@@>>;@?B@@=?AABCCDD?BBBBBB@BB????3988889)8881988888%/836/./98>?><><>>AA<?;??BBB?CCAAABB@B?BBC<@@@>999BBBBAA>>?@>?>??>??==9===:>888C>?6;7;AAA>;;;
@ATNG8:03688:01212
GATGGTAGATACTCGCTGATACACCCAGAAGATCAGGAACTCTAGAAGAATTCAGATTTTTAACACGAGAGTTAAACGTAAAAAGAAGGTTTTACAAGAACTCACGTTAACAATATTGCAGCAGTACGCACACAATCTAAGCGCAGTAAGGATGGCTAGTGTAACTAGCAAGAATACCACGAAAGCAAGAAAAAAGAAGTACGCTATTAACTATTAACGTACCTGTCTCTTCCGAAACGAATGAGTACTATAGACTATCTGAGACTACCATCGATAACCTCGAGTCT
+
55:;8<<=B;;6<;;;:<<<<@@?A5<;;748899838188:344>8==>C@=B///898'50...--...5(..'.5:<>>>+>>694===&0/=80/)//98;>=8=8==9<B@;=>>=ABCBBCCDBBA@@>@@@@<?977AABB=A>A;:39?>=>@>A=AABCBB>AA?BBB>>7:==055737788::&::4:;:==<@@A;?;>::9:@:==@@@?BBCBBBF@C=?@A=ABB?CCCBBBBBBBCAA===@CCBBBBBBBC@C899@@?3939==?AA==
@ATNG8:03700:01198
GATGGTAGGCGACATACATACGCGCCAGAAGATCAGGAACTCTAGAAGAATTCAGATTTTTAACACGAGAGTAAACGTAAAAAGAAGGTTTTACAAGACTCACGTTAACAATATTGCAGCAGTACGCACACAATCGAAGCGCAGTAAGGATGTCTAGTGTAACTAGCAAGAATACCACGAAAGCAAGAAAAAGAAGTACACTATTAACTATTAACGTACCTGTCTCTTCCGAAACGAATGAGTACCTCTCAGACGCTCGTCCTACCATCGATAACCTCGAGTCT
+
@@@@5><B>BCDICDCCBBBCCCCCADCCBBCB@A@?B?BCCCCCC@BB>A;>=@ABBBB5C@DDCCCCDC@@@:>?:::;:*:B>B;@@@9ACE@@@ABBBBFC?C?BB?BAC<AAAACCCCCCCCCBBBD@DDAA?@AA?@B@@>A@DCCAAACCCCCC?CBBCAA=@@>?@@>ABBBB>BB@;<<<;;.::5:@@CDCCBB@B?BBBB@C@BBBCC@CCBB@A@>B?BBB9BBB=ABBBBBC@=>:>=<==<=><<<><====@888?>>;>=@@>>=@??
@ATNG8:03708:01191
GATGGTAGCACGACACGACGATGTGTACTCATTCGTTTCGGAAGAGACATGTACGTTAATAGTTAATAGCGTACTTCTTTTTCTTGCTTTCGTGGTATTCTTGCTAGTTACACTAGCCATCCTTACTGCGCTTCGATTGTGTGCGTACTGCTGCAATATTGTTAACGTGAGTCTTGTTAAACCTTCTTTTTACGTTTACTCTCGTGTTAAAATCTGAATTCTTCTAGAGTTCCTGATCTTCTGGAGATATCATCAGCGAGCTACCATCGATAACCTCGAGTCT
+
::4;.5;:::;66<554;444599<<;;<CCD<B;;<09?4929<=455<<B<<8<4828;884<:>=BCCCCA@<;>@?D+AB>ABDD;;00<)0/949;)5554455;99;;;<>8=<=2945@@@:9:B8:;BC=AABA@@?AB@@@CB@>>45887?B9>4:::;:565<6;;299)5.9.99999$55;<<)//////999:1555&44456159??:@=<;;;;9>9????BC=AAB=@@A@A@A@@A@CDBBB@@@?<?;;;=::5:?BBCBBBBB
@ATNG8:03717:01205
GATGGTAGGTGCACATGAGTGTATCCAGAAGATCAGGAACTCTAGAAGAATTCAGATTTTTAACACGAGAGTAAACGTAAAAAGAAGGTTTTACAAGACTCACGTTAACAATATTGCAGCAGTACGCACACAATCGAAGCGCAGTAAGGATGGCTAGTGTAACTAGCAAGAATACCACGAAAGCAGAAAAAGAAGTACGCTATTAACTATTAACGTACCTGTCTCTTCCGAAACGAATGAGTACCTCTCAGACGCTCGTCCTACCATCGATAACCTCGAGTCT
+
CCAA@B@A>ACCDCCCCBBBBCBCB@BBA???AA:98:?BBCCCCC?CD?C@CDC>>>>>0?=BCECCBCCDBB=BECBBBB1A@=@=?@@8@BB?AABBCBBBB?B>BB>AAA<AA??CCDCBBBBBACBC?AACA?A?AABB@@=A?AAA?BBBBBBBB?BBBBBB>BB>BA?:==0//)////////(/<9???ACH@;;577<78:;>=<>BBB@CCDBBCC@B@BBC>BBB@BBBABBB@@BABBBBABA@????;?=<6;///===7=9=AAA@@A@
@ATNG8:03717:01237
GATGGTAGGCGACATACATACGCGCCAGAAGATCAGGAACTCTAGAAGAATTCAGATTTTTAACACGAGAGTAAACGTAAAAAGAAGGTTTTACAAGACTCACGTTAACAATATTGCAGCAGTACGCACACAATCGAAGCGCAGTAAGGATGGCTAGTGTAACTAGCAAGAATACCACGAAACAAGAAAAAGAAGTACGCTATTAACTATTAACGTACCTGTCTCTTCCGAAACGAATGAGTACGATGAGATCTCGTGTGCTACCATCGATAACCTCGAGTCT
+
?::;055<7<;;;?666==:9695;6;=?:<==///6;;???=CBB>BB=A>??@CCDDC5C@JGDEGDBAA@C=BBCBBBB0BB>A=@@@3>@>:>@@?<;;8919;>?<@@@;@CCBBBCCDCCCCCCCD@BBCC@C@@?BBBC=A=A;:7;CBBBAAA?BCDCBB?BC?AAA?A@?==590+/////(//)/:9=<>>;;8:<A>;;6;;??CHI@B@@@ABB;@<?A@9=??=???AABBBBBBBBBB>>>@?@?=====;>;;;=;;6;<@BBB@>>>
@ATNG8:03670:01272
GATGGTAGCTCGCTGATGATATCTCCAGAAGATCAGGAACTCTAGAAGAATTCAGATTTTTAACATGAGAGTAAACGTAAAAAGAAGGTTTTACAAGACTCACGTTAACAATATTGCAGCAGTACGCACACAATCGAAGCGCAGTAAGGATGGCTAGTGTAACTAGCAAGAATACCACGAAAGCAAGAAAAAGAAGTACGCTATTAACTATTAACGTACCTGTCTCTTCCGAAACGAATGAGTACTATAGACTATCTGAGACTACCATCGATAACCTCGAGTCT
+
;6==:@CCCFCGC;;;CCBB@?@CCACBC@CCA@??;?=AABCCCB?BE?B?AA=<>>>>,=;8//0;<6:5A=32682:::*9837/355&.//(.6698A>=:/6/8<0625/577:;::AD@@?AAAAA<AAAB=A>>>???A=A:>;:7;A>>>B>><>?>?>D=BB<;;;;>=855'255.55555$2239;99?AA>?;?;=;;:8=;AA@??;?@@@AAA=A<<<<5:::8:::>>>>888@@A@@@@@A???BBB==:=:::AAA:><==<>@;;;
@ATNG8:03672:01255
GATGTAGGAGACACGTCGCACACGTACTCATTCGTTTCGGAAGAGACAGGTACGTTAATAGTTAATAGCGTACTTCTTTTTCTTGCTTTTCTTGGTATTCTTGCTAGTTTACACTAGCCATCCTTACTGCGCTTCGATTGTGTGCGTACTGCTGCAATATTGTTAACGTGAGTCTTGTAAAACCTTCTTTTTACGTTTACTCTCGTGTTAAAAATCTGAATTCTTCTAGAGTTCCTGATCTTCTGGTGCGCTACAGTCTCTCTACCATGCGATACCTCGAGTCT
+
9:B?;@B?CCBCBC;;:>>99;@;><@<@=?9?=>=6<=:=5444<:=;7:;933,32778=6:6;@::::78><BACAB.::475666+/-+-27--*/.2673577;0:;:=>>>B<AAA;@;@AAAA>88./<//(.653;?????;888<>@<@CB;??5;.7953339./,.88=;.82848====*99686.6...668955+/...$....70505;37;>A@??=A=A?;:88*//;59:;:::A>>>@??==<86707,,,,***,0299;A===
@ATNG8:03675:01269
GATGGTAGTGCGTGAGAGAGAGACCCAGAAGATCAGGAACTCTAGAAGAATTCAGATTTTTAACACGAGAGTTAAACGTAAAAAGAAGGTTTTACAAGACTCACGTTAACAATATTGCAGCAGTACGCACACAATCGAAGCGCAGTAAGGATGGCTAGTGTAACTAGCAAGAATACCACGAAAGCAAGAAAAAGAAGTACGCTATTAACTATTAACGTACCTGTCTCTTCCGAAACGAATGAGTACGAGAGAGCACACGTGTCTACCATCGATAACCTCGAGTCT
+
A@;;.55<;;B<966<>>BCBBCCC6==@?><==00*/1699BBBE?BD?C=AAC????8)53888889@;7/5:/226>>>>+=<9>.566&/0;:00////4::3849;7<<=8;@@:CBCBCBBBCCCBB?ABAA=AAAABCCC@E?B::68?==>>=B??>=CAA>AB?BA?;9:222'225.55777(56-6578>997:4:6<=>>:=::9@AA??;9:@?@=B@CCC=CCC?B?????DBBBDB:;>CCA???@@@@@A=8889;;;=B<>>A;;888
@ATNG8:03680:01265
GATGGTAGTGATACAGATCAGACACCAGAAGATCAGGAACTCTAGAAGAATTCAGATTTTTAACACGAAGAGTAAACGTTAAAGAGAAGGTTTTACAAGAACTCACGTTTAACAATATTGCAGCAGTACGCACACAATCGAAGCGCAGTAAGGATGGCTAGTGTAACTAGCAAGAATACCACGAAAGCAAGAAAAAGAAGTACGCTATTAACTATTAACGTACCTGTCTCTTCCGAAACGAATGAGTACCTCTCAGACGCTCGTCCTACCATCGATAACCTCGAGTCT
+
;;45.55<9=?B@655<<<<@@?AA?@@?>?::?8:076<;88=8=8=;<@://.66;;;)60333..(...555.525.5:1<>@DAD>BAA2=>@:00,0:::9555)5755.6<=8====>CCCBAAAB;00>-00??:@>>=988>9;6;00+0==:0/7B>CBBCBC?BA;???388===4=;:1;=>=>/<>:?788??@@A<@<@AA@<@<AACCB@BBBBBBB?C?ABC>BBB@BBBBBBD@BB@>=>BABBA>>>C<;;;=B;::>>=0818>>>@>==
@ATNG8:03682:01240
GATGGTAGCGCACACATAGATACAGTACTCATTCGTTTCGGAAGAGACAGGTACGTTAATAGTTAATAGCGTACTTCTTTTTCTTGTTTCGTGGTATTCTTGCTAGTTACACTAGCCATCCTTACTGCGCTTCGATTGTGTGCGTACTGCTGCAATATTGTTAACGTGAGTCTTGTAAAACCTTCTTTTTACGTTTACTCTCGTGTTAAAAATCTGAATTCTTCTAGAGTTCCTGATCTTCTGGACGACGCGCACTGACACTACCATCGATAACCTCGAGTCT
+
6<CC=CCAAACAABDDCDCCC@AABCCCCABB?A9:::<CAFACDDBBBB@BAABD@CAABBB?B?BAA@@@AAA;??@@>,>>=@@@;AABB?BCC?BB999CBBA?BB>>>@@A<@@B<?<>?>?@@==:=@@@<@@@>>>@???AA??>@@<CCD@CC@C?CBC@ABCCCBDDDDD;C=C9:::::*;BBBB=BBBBBCCAAA@EEEF5BBABB?B@BB?BBBBCBB?B?BBCBBB=??C@BBBBBBABBABACA@ACCCC?CABAFAA>A@BBBBB>>>
@ATNG8:03689:01241
GATGGTAGCGCACACATAGATACAGTACTCATTCGTTTCGGAAGAGACAGGTACGTTAATAGTTAATAGCGTACTTCTTTTCTTGCTTTCGTGGTATTCTTGCTAGTTACACTAGCCATCCTTACTGCGCTTCGATTGTGTGCGTACTGCTGCAATATTGTTAACGTGAGTCTTGTAAAACCTTCTTTTTACGTTTACTCTCGTGTCAAAAATCTGAATTCTTCTAGAGTTCCTGATCTTCTGGGTGTATCAGCGAGTATCTACCATCGATAACCTCGAGTCT
+
;6@@<?BBCBCCGCBBBDCCCBBBCCCBBBBA=@ABA;AB=B@BBACCA@>ABBCC@C?BBBC?CABBBBCBA@?99:::-7?;>;><6=;::7;BC?BB?AABHED?CCCDDDCC?BAA>A@DDCCBCBC@BCCC>AAAADBBBBBCABBBBB@CBB?BC?B?BBBBBBCED?C;:::.:;>;;;;;;*;A@AA;A@BBCCD;;;;;;;;*;@@@A=@=AB@BCBBBBB@C@BBBBA@:@?@@;ABBBCCABBBBBBBCFCCC@C;;;B@@<@<?BBAAABB
@ATNG8:03693:01244
GATGCTATACGTATATCTATGTACTCATTCGTTTCGGAAGAGACAGGTACGTTAATAGTTATTAGCGTACTTCTTTTTCTTGCTTTCGTGGTATTCTTGCTAGTTACACTAGCCATCCTTACTGCGCTTCGATTGTGTGCGTACTGCTGCAATATTGTTAACGTGAGTCTTGTAAAACCTTCTTTTTACGTTTACTCTCGTGTTAAAAATCTGAATTCTTCTAGAGTTCCTGATCTTCTGGGGATGTGTGCGCAGTGCCTACCATTGATAACCTCGACTGCTATCACCCGGACTGCCCC
+
@696CDCBBDJCCBBBBBCBBBBBCCCC@CBCC<BB@B?BDDCEA@>ACBBC?CACDBB@>>=?FEAAABB?ABBBB2@;7;677-6BAC>AAB?BB?BAB??>:<=???B@@<@;>:>=@@@A@@>?4;;AA055?<<<@@@A@@@?>>>6<<=<?@<A<A;;:@@>>?;;;;??3?:=:8////(-9222),,,,,,999<08888'2;AAB;A;>><><<<///595:<;;;=899:99-9//-7,,,2222225,5,,(,-)-88=:>98888=9887532444,2,2542222)
@ATNG8:03716:01244
GATGGTAGCGCACACATAGATACAGTACTCATTCGTTTCGGAAGAGACAGGTACGTTAATAGTTAATAGCGTACTTCTTTTTCTTGCTTTCGTGGTATTCTTGCTAGTTACACTAGCCATCCTTACTGCGCTTCGATTGTGTGCGTACTGCTGCAATATTGTTAACGTGAGTCTTGTAAAACCTTCTTTTTACGTTTACTCTCGTGTTAAAAATCTGAATTCTTCTAGAGTTCCTGATCTTCTGGTCTACTACACTGTACTCTACCATCGATAACCTCGAGTCT
+
B@@;;?==CBCC>CA@@@A@@@AA@@ABBDDD@?BBB=CE@C@BDDCDCC@BBBBB?B@BAAA=?>@CCCBBCBB?AAAAA/::89@BA5::BB=AAC@CC;9;@BCCEIEECAAAC@CCC??>@BCCAABB?BB@@<ABAABBCCCCCFCCAAA?CCC@BB?B=??BBABCBC=@ABBA7B<@<;;;;;*;AAAA<B@@ABBDAAA5;;;;*;ABAA8;8;A>BCDBBBBAC?BABBCC?B9;<;CJGFCCBBBBCCCCC;;;@<;;;<;@@:@=?ABBBBAA
@ATNG8:03721:00642
GATGGTAGGCGAGAGTGAGACGCAGTACTCATTCGTTTCGGAAGAGACAGGTACGTTAATAGTTAATAGCGTACTTCTTTTTCTTGCTTTCGTGGTATTTCTTGCTAGTTACACTAGCCATCCTTACTGCGCTTCGATTGTGTGCGTACTGCTGCAATATTTTAACGTGAGTCTTGTAAAACCTTCTTTTTACGTTTACTCTCGTGTTAAAAATCTGAATTCTTCTAGAGTTCCTGATCTTCTGGTGTCTGATCTGTATCACTACCATCGATAACCTCGAGTCT
+
<445.5;;:;CCCAA<;;@?CCCCBB@>>:5:09???5;A8@8@A?@??@00/==95;188>A;@?=???:775=3=A?:?*9816287)2>998>676(6=4785222,2A;9;;8>6//.37379=>::::9@>@A<>>?>>>@@B???@AAAB<;;;BB;B<A@@???CCC?BAABA9B@C?AACEC3AAAAA<ACCBDCBBDC=A@@@.@::9A?CABB?BBBBBBB?A9=>?>>>9=:;4:==>>BCBBABBCCBBBBBB?B??????8=8=???@@AA
@ATNG8:03726:00643
GATGGTAGGAGGACAGCGTCGCACACGTACTCATTCGTTTCGGAAGAGACAGGTACGTTAATTAGTTAATAGCGTACTTCTTTTTCTTGCTTTTCGTGGTTATTCTTGCTAGTTTACACTAGCCATCCTTACTGCGCTTCGATTGTGTGCGTACTGGCTGCAATATTGTTAACGTGAGTCTTGTAAAACCTTCTTTTTACGTTTACTCTCGTTTTAAAAATCTGAATTCTTCTAGAGTTCCTAGATCTTCTGTGTCTGGATCTTGTATGCACTTACCATTCGA
+
//::479;2//)/7///:::/5599445588;;;499::29;2848998333493//94:*/*/9935.335556555389999*76492222&23..(.(.949927779=>>6=7;;::::6;85053888/..3328:99055555775555719...5-..90552848<<8/./35/33999,956-33777(----9.76622-/-77-7999+97---,-27=7@<99733-3--,,55--)-63224----29772355:96654022,22((**
@ATNG8:03727:00665
GATGGTAGCGCACACATAGATACAGTACTCATTCGTTTCGGAAGAGACAGGTACGTTAATAGTTAATAGCGTACTTCTTTTTCTTGCTTTCGTGGTATTCTTGCTAGTTACACTAGCCATCCTTACTGCGCTTCGATTGTGTGCGTACTGCTGCAATATTGTTAACGTGAGTCTTGTAAAACCTTCTTTTTACGTTTACTCTCGTGTTAAAAATCTGAATTCTTCTAGAGTTCCTGATCTTCTGGACGACGCGCACTGACACTACCATCGATAACCTCGAGTCT
+
@@AB<@BBCDCCCBBBBBBBCAAACCCBBBCB?CAAA>BCADA@AACBCBACC@@?@C?BBAA>C?BAADAAABB?@AA?@1A@>BBBB<@A::;:CD?A@?@BCCAB@CDFBBADD?CBC?B@CBBBCDDC?BABB?ECCCCCCBBBCCEDBBB?BBC@CC?C>AADBBBBBB=B::::.;>B>;;;;;*;BBCF>GDCDGGDA@@5;;;;*;AACC:;:;B?BBBBCCC@C?BBCCDC?BAB@BCCCAAACCCBABBAACDDE@B:::CA@>A@BBBBBBBB
@ATNG8:03734:00664
GATGGTAGCTCACGTACGTCACACGTACTCATTGTTTCGTAAGAGACAGGTACGTTAATAGTTAATTGCGTACTTCTTTTTCTTGCTTTCGTGGTATTCTTGCTAGTTACACTAGCCATCCTTACTGCGCTTCGATTGTGTGCGTACTGCTGCAATATTGTTAACGTGAGTCTTGTAAAACCTTCTTTTTACGTTTACTCTCGTGTTAAAAATCTGAATTCTTCTAGAGTTCCTGATCTTCTGGAGATATCATCAGCGAGCTACCATCGATAACCTCGAGTCT
+
;455.55::<<=;;@@966=BBCFCGCBBA@@=:::6;CCCACCCEBBB>ABABB?B?@@@C@B?C?BBBBBBB@BBBBB2AA=@@AD<==<B>BBB>BC588;;AA=>>>ABB?><?>?<?<?A@?>>::69?<<:>===??>>C@???AA?@<?AA=AD;@<@@@;:;@;;7;AAGD;D=A8==ABC/A@///(//..779;AC,7565$2557;2;4=<;?AA>>>A=A=?;;;BB8;;B====?==;;;BD==>;;;?>;96///<@@5:5>EA?>>?>
@ATNG8:03736:00672
GATGGTAGGCGACATACATACGCGCCAGAAGATCAGGAACTCTAGAAGAATTCAGATTTTTAACACGAGAGTAAACGTAAAAAGAAGGTTTTACAAGACTCACGTTAACAATATTGCAGCAGTACGCACACAATCGAAGCGCAGTAAGGATGGCTAGTGTAACTAGCAAGAATACCACGAAAGCAAGAAAAAGAAGTACGCTATTAACTATTAACGTACCTGTCTCTTCCGAAACGAATGAGTACAGAGAGTACGATATGTCTACCATCGATAACCTCGAGTCT
+
@;>@5;6979CGIFCCCCCCCBBBB?BBB@BBBBAA?B@BCCBAAA>BB=@=BBCCDCCC3C@CCCCCCCCBA@6>?:::::*;A=A;@@@7@BC?BBBCCBBBB@B>BB>BBB@BBAAABBBFCCCCCBBC?BBBD?BAABBBBB>B?A@@=@BBCBCBB?AABB@@>BA;<<>:>>AAA7:68188888+/<7<///7<?>?<?<@??@=D<A>BBD?BBBCCCD=?=?CC=CBA>AABBBBBBBBBBBB?>?CCA>=>@@<<4<666=<=8><>AAABA@@
@ATNG8:03738:00648
GATGGTAGTCTCAGATAGTCTATAGTACTCATTCGTTTCGGAAGAGACAGGTACGTTAATAGTTAATAGCGTACTTCTTTTTCTTGCTTTCGTGGTATTCTTGCTAGTTACACTAGCCATCCTTACTGCGCTTCGATTGTGTGCGTACTGCTGCAATATTGTTAACGTGAGTCTTGTAAAACCTTCTTTTTACGTTTACTCTCGTGTTAAAAATCTGAATTCTTCTAGAGTTCCTGATCTTCTGGTATGACTAGTGTACTACTACCATCGATAACCTCGAGTCT
+
@;;5.59:@CCCCA@A?BB==>B;@@@@;;>?6<CCE<BB;D?BA@A>>?7?@DCG@C=A?BC?C?ACC?::===04388;,;A>BBCD=?<::79@D?CB?CDCECI=;;CCA@@B?A@A=@>ACBBA@@E@CCCC@BBBBCDC@@@AA:::AA?:::;?A<@;@?@:96>>C@BBBDD8@9A;;;;;;*;:=>@8A?@999999929999$499995:5:<7<B?@@@B>B>BBABA??A:;6;B:;;CBBBBDDCDCCCBCI@C;;;@@?;?=@CABBBBB
@ATNG8:03742:00655
GATGGTAGTGTCAGTATGAGAGTGTGTACTCATTCGTTTCGGAAGAGACAGGTACGTTAATATTAATAGCGTACTTTCTTTTTCTTGCTTTCGTGGTATTTCTTGCTAGTTACACTAGCCATCCTTACTGCGCTTCGATTGTGTGCGTACTGCTGCAATATTGCTAACGTGAGTCTTGTAAAACCTTCTTTTTACGTTTACTCTCGTGTTAAAAATCTGAATTCTTCTAGAGTTCCTGATCCTGGCTCTCGTAGACAGATACTACCATCGATAACCTCGAGTCT
+
:>@?465<:7/////:::===<=<888////797<@==---38(-------(4444838299;7;<3773333399133333$33,/8;;5;///(////(396;9::33/2AAB@@@@<====B=@=>;;:=@8:8AB6:;;<>>>>99;;;/..7.335/59550;?=<;;;;;9=<<<<0<7<.55555$5<<<<)5555555559.5555$44455.56;;6<<<:::<7<0449//)//)/>>>778B@ABBBABBB999?AA>=>@<6<8<<9::;55
@ATNG8:03755:00664
GATGGTAGACACGGGTGCTCTCTCGTACTCATTCGTTTCGGAAGAGACAGGTACGTTAATAGTTAATAGCGTACTTCTTTTTCTTGCTTTCGTGGTATTCTTGCTAGTTACACTAGCCATCCTTCTGCGCTTCGATTGTGTGCGTACTGCTGCAATATTTTAACGTGAGTCTTGTAAAACCTTCTTTTTACGTTTACTCTCGTGTTAAAAATCTGAATTCTTCTAGAGTTCCTGATCTTCTGGTCTACTACACTGTACTCTACCATGATAACCTCGAGTCT
+
?@BB<BBCBBCBCD>AAACCBBCDBBBBCCBD@CCCB=AA=@?A???BAA<?@CEB?C<??BA;@?BBBBC@AAB??@DDC/AA=B88838A@><@00,0:56//.996:AAA>>>A<>>>:=:<AB>====CB??<>>>@???AAAAAA?@?B:<==>=1>;@A@>>>CCD@BBCCD;C@B?AAAAA0@ABBB=BCCCBBCA@@19999)9@@AC@C?AA?BCCAAAC@C@>>>AA@;???;>>>?@@A>>>>>>>>>;;;A;=;??::5::>>888?==
@ATNG8:03764:00659
GATGGTAGTCTCAGATAGTCTATAGTACTCATTCGTTTCGGAAGAGACAGGTACGTTAATAGTTAATAGCGTACTTCTTTTTCTTGCTTTCGTGGTATTCTTGCTAGTTACACTAGCCATCCTTACTGCGCTTCGATTGTGTGCGTACTGCTGCAATATTGTTAACGTGAGTCTTGTAAAACCTTCTTTTTACGTTTACTCTCGTGTTAAAAATCTGAATTCTTCTAGAGTTCCTGATCTTCTGGGTCTCTCTCTCACGCACTACCATCGATAACCTCGAGTCT
+
@A@;5;;;ACCBBDDHCBBBBBDDEDBBAA??=?CCC?CC@CBBBBDCBB@BCCBB?B@BCAA<@?AABCBBBC?<87777'9?>BBCC>BBCC?CCGACC>BABDDE?CCBCABAC?CCC?C@BBBCBBBB?BCCC?BBBBAABBBBBBBBBAB?CBB@BB?B@BBCCBCCBB=?:9:9.:;?;:;;;;*;BBCI=CBCCCCFCDC=AAAA0ABBBL@C?BC@CBBACCC@B?ABBBBB>@?@@:@@@BBBBCCCBBBBBBCBB@B?@@A>>4949>??@888
@ATNG8:03721:00716
GATGGTAGCGAGCGAGTGTGTATACCAGAAGATCAGGAACTCTAGAAGAATTCAGATTTTAACACGAGAGTAAACGTAAAAAGAAGGTTTACAAGACTCACGTTAACAATATTGCAGCAGTACGCACACAATCGAAGCGCAGTAAGGATGGCTAGTGTAACTAGCAAGAATACCACGAAAGCAAGAAAAAGAAGTACGCTATTAACTATTAACGTACCTGTCTCTTCCGAAACGAATGAGTACGTGTGCACGTGTCTCCTACCATCGATAACCTCGAGTCT
+
@@@B>B??@<>CBAAACCDGA@@@@;?@A>AB??::499>>BCCCD?BB?B=@?@:<;<.98>?;;=<<=559(4:55555$5949.44)4993455:99=;?<@<>A=@AA?B99:BCCCCCCCCCBDC@CBBB?CBBBBBBC?A?B::6;AAABBBB@BBBBBC?CC?BBB?BBBA@;<8808?@@@/>>;>===>AA>?6:6;??=5;6;?BBB@BBBBBBC@C@CBB?CDB?AAACCBBBBBB@@ACBBB@A>>;;;;===::<<<+/)/986:;;:
@ATNG8:03741:00733
GATGGTAGGACGAGCGTCTGAGAGGTACTCATTCGTTTCGGAAGAGACAGGTACGTTAATAGTTAATAGACGTACTTCTTTTTCTTGCTTTCGTGGTATTCTTGCTAGTTACACTAGCCATCCTTACTGCGCTTCGATTGTGTGCGTACTGCTTCAATATTGTTAACGTGAGTCTTGTAAAACCTTCTTTTTACGTTTACTCTCGTGTTAAAAATCTGAATTCTTCTAGAGTTCCTGATCTTCTGGTATACACACTCGCTCGCTACCATCGATAACCTCGAGTCT
+
;6@<8<<@=BA@;;;<;;<>F@A@A996<=@A=B@??49929<9:59599499:<<9<:<;<?50+0;0//8///<.44444$3949:<<4556;6;;;6;>7;?CBCCADBBBBCCC?BCC@C@CCB@A@@C?C;;;?BCCBBBBA@@BCCEDBB?CAA>AB@B?BBB;;;CCCADBBBB.;5;;;;;;;*;BAAA;CBCCCBCBBA=AAAA2ABBCC@B@BC@BBB;:;C@B?B@@@AA>ABCBCCECBBBBBAA@@@AAAAAC@CCCBBA@<>;>CABBC??
@ATNG8:03723:00768
GATGGTAGCGCAGCACATAGATACAGTACTCATTCGTTTCGGAAGAGACAGGTACGTTTAATAGTTAATAGCGTACTTCTTTTTCTTGCTTTCGTGGTATTCTTGCTAGTTACACTAGCCATCCTTACTGCGCTTCGATTGTGTGCGTACTGCTGCAATATTGTTAACGTGAGTCTTGTAAAACCTTCTTTTACGTTTACTCTCGTGTTAAAATCTGAATTCTTCTAGGTTCCTGATCTTCTGGGTGTATCAGCGAGTATCTACCATCGATAACCTCGAGTCT
+
44:=9;;9:9////:::==<<<<<<<5554;;=6====7<=8;)//////93899;:<4;288;8497;;=99///80/////$/95;;=?6446>@AAA?>>9;;;==B=999@DB@@@C:989?CCBCBBBCABBBC@CAA:99A@@?999><<<===>9::9=7??ABBBB?@;=::::*9.9.9999&4<<=@6>>>@<<<666:>>=2===>=6;:90*0000+06<:>??996:;;;>7>5554445444449555;::>:5444328288773339
@ATNG8:03724:00745
GATGGTAGGTGCACATGAGTGTATCCAGAAGATCAGGAACTCTAGAAGAATTCAGATTTTTAACACGAGAGTAAACGTAAAAAGAAGGTTTTACAAGACTCACGTTAACAATATTGCAGCAGTACGCACACAATCGAAGCGCAGTAAGGATGGCTAGTGTAACTAGCAAGAATACCACGAAAGCAAGAAAAAGAAGTACGCTATTAACTATTAACGTACCTGTCTCTTCCGAAACGAATGAGTACGATGAGAGAGCTCTCTCTACCATCGATAACCTCGAGTCT
+
<<=?9=<A?ADBBB;;9?CBBCECB?BBCABBA;;;@C?AAAA@::8:B?C?BBABBBBA0B?AA@@A@BBBCD<@?;<;;;';>;<:<<<+;=:6595BBCDCC>A?BC@BBB>B@@<CDDCBBCCCCBBB?CAAB?AAABBBBB?B?B::7;BAABB:95:??@BC?BB@CBC?C?::>6://+/<;<<,<=1;888ABBBC=D<A;;;<@<AACCC@DCB@@@B;@=;;;09AA=BABBBBBBBCECBBBBCB@@@@>>>A=7=///<@@5959ABBA888
@ATNG8:03726:00766
GATGTAGTGTGTCTCTGAGAGTAGTACTCATTCGTTTCGGAAGAGACAGGTACGTTAATAGTTAATAGCGTACTTCTTTTTCTTGCTTTCGTGGTATTCTTGCTTAGTTACACTAGCCATCCTTACTGCGCTTCGATTGTGTGCGTACTGCTGCAATATTGTTAACGTGAGTCTTGTAAAACCTCTTTTACGTTTACTCTCGTGTTAAAATCTGAATTCTTCTAGAGTTCCTGATCTTCTGGATAGCGACGCGATATACTACCATCGATAACCTCGAGTCT
+
//=<<<;;65/7;///88::;;<<<>::=<<88999)44.55>=9;<<<755544.43445:5;9555>:54//577777'//)///;.4466.5<=8;:39//)/7727<<;;;<@9@<@<>5;955:>:;2:9>>8==>>>999@>;958;;=9>>>=>>9>9<<>999;<;7;5999*5255555'5:555)5999;<66557<:<.:77//)/27;58=?>88:0548>>947-3352999=5559===77<0///;;6;::::::/713;;;?>==
@ATNG8:03741:00749
GATGGTAGCGCGACGAGCGTAGACCCAGAAGATCAGGAACTCTAGAAGAATTCAGATTTTTAACACGAGAGTAAACGTAAAAAGAAGGTTTTACAAGACTCACGTTAACAATATTGCAGCAGTACGCACACAATCGAAGCGCAGTAAGGATGGCTAGTGTAACTAGCAAGAATACCACGAAAGCAAGAAAAAGAAGTACGCTATTAACTATTAACGTACCTGTCTCTTCCGAAACGAATGAGTACCTCTCAGACGCTCGTCCTACCATCGATAACCTCGAGTCT
+
9;;959;:;;69BB@@@CBBBCBBB>BBD?BB@A??<?<??ABBBD?BC?C??=>:8888(77552556979=A7:9::9:;(;B>@5999&5::8<?;?=AC=B@B@BB@BAB?BBBBBCCCCBBBBBBCC?BBBB=?>BA@@@@8@<@??<?CBBBCCC?AAAACC?CC?BA@<@@===39997;GDDD/AA=A888C@A@@<@=?@?A<@<>=@@?=@B??ABC?B@BBF>BBB?BBBBBB@<787>==AB;::>>8818=:7=///@==7<7<?;;;<=;
@ATNG8:03748:00749
GATGGTAGTGTCATATGAGAGTGTGTACTCATTCGTTTCGGAAGAGACAGGTACGTTTAATAGTTAAATAGCGTAACTTCATTTTTCTTTGCTTTCGTGGTATTCTTGCTAGTTACACTAGCCATCCTTACTGCGCTTCGATTGTGTGCGTACTGCTGCAATATTGTAAACGTGAGTCTTGTAAAAACCTTCTTTTACGTTTACTCTCGTGTTAAAAATCTGAATTCTTCTAGAAGTTCCTGATCTTCTGGTAGAGCGTGCATATATCTACCATCGATAACCTCGAGTCT
+
/;9749;<@BA<=??===CB?:?::98:8<75.5:::4=>:>:;<965;;5444444(3-3::;-44)444:<;;6::+///;;;+::;577;>6::;;7;55.5<49;<<@?;>>669BBB?B@>:=5>=999@55.5::<8=>=;;;;>>>;;9==??<000<====3>;944:<::5:44444$4.4.5555&49444)5445995559.5555$55555.57=>85////)/92728/55=>055625<<<<><;;;@AA@BAC@@<=@000:::+0+0><=;?78
@ATNG8:03755:00774
GATGGTAGTGTGTCTCTGAGAGTAGTACTCATTCGTTTCGGAAGAGACAGGTACGTTAATAGTTAATAGCGTACTTCTTTTTCTTGCTTTCGTGGTATTCTTGCTAGTTACACTAGCCATCCTTACTGCGCTTCGATTGTGTGCGTACTGCTGCAATATTGTTAACGTGAGTCTTGTAAAACCTTCTTTTACGTTTACTCTCGTGTTAAAAATCTGAATTCTTCTAGAGTTCCTGATCTTCTGGACGACGCGCACTGACACTACCATCGATAACCTCGAGTCT
+
?;>@:==BLCBCBB=BBBBDCCCCDCCAAABB?BBBC=CC@C@CCCBCCC?BBC;;:;@BBBC@DA@A@CC::6C<@@AAA2?A=@CBB=A@<;4;9@;AA=@@BCBB@BDDDCBBB?CDD?C?CCCBCC@@>@BCB@DBBBBCBCCCDCCCAA@?CAA?CC>A>BBC@?@BCD>AAAAA7@<A<::::-;CABC>BBCCCCB@@A5;;;;*;BB@@<@=@@<@DEBBBC@C@CDCCCC?BABACDAAABACBCBABCDCCCCC?CAA@A:949<?ABBBACC
@ATNG8:03763:00768
GATGGTAGATACTCGCTGATACACCCAGAAGATCAGGAACTCTAGAAGAATTCAGATTTTTAACACGAGAGTAAACGTAAAAGAAGGTTTACAAGAACTCACGTTAACAATATTGCAGCAGTACGCACACAATCGAAGCGCAGTAAGGATGGCTAGTGTAACTAGCAAGAATACCACGAAAGCAAGAAAAAGAAGTACGCTATTAACTATTAACGTACCTGTCTCTTCCGAAACGAATGAGTACACACTCTCATATGACACTACCATCGATAACCTCGAGTCT
+
?<A<:==BCCCCCFBBCBBBCCDCB=BCC@DEBBAA?B>??BBBBC?BB?C?BB=;:::;)97<<;999://.8.880000)5@5@.99,/9;5//)/798;9:4:7;<9=BC?CBAABFFCCBBBCCCCD@BBBB@B999CCCD=@>@??<?BBABCBC?BBBDBB?AC?CCA=>>=;;1966/8<==>/==:>;;;BCB>?;><@?@@;>;>?B@@>ACCAABC=?>@DE=CBB?BBCCCCBBBB>>AA???CCB999CCBB@B=<;>00*0*06668:::
@ATNG8:03763:00774
GATGGTAGCGCACACATAGATACAGTACTCATTCGTTTCGGAAGAGACAGGTACGTTAATAGTTAATAGCGTACTTCTTTTTCTTGCTTTCGTGGTATTCTTGCTAGTTACACTAGCCATCCTTACTGCGCTTCGATTGTGTGCGTACTGCTGCAATATTGTTAACGTGAGTCTTGTAAAACCTTCTTTTTACGTTTACTCTCGTGTTAAAAATCTGAATTCTTCTAGAGTTCCTGATCTTCTGGGTGTATCAGCGAGTATCATCGATAACCTCGAGTCT
+
ABBB?BBBCCCCCCCBBBDBBBABBBCBBBBB?@BBD>CCAC@BAADDCB?AAA::7:?AA@?5:7;A@AABA@A;9::::):@<A@CD=A@@A=ABB?CD@BCBEBC@ECDBBBBB@DBB?C?DCBBBBBEACBBB@DBBBCBCBCCCCCCCBB>BBB>BC>B<@@BCBBCCC@CBBBB;@>@;:::::*:AABF>CBBCCCBBAA5;;;;*;@@AB?@=AB?BCCCBBB?B@CCCCDD?A89:7:@@CCCBBBDCCCCCCF@@?B@@6989CBBB>>>
@ATNG8:03763:00782
GATGGTAGGCACTGCGCACACATCCCAGAAGATCAGGAACTCTAGAAGAATTCAGATTTTTAACACGAGAGTAAAACGTAAAAAGAAGGTTTTACAAGAACTCACGTTAACAATATTGCAGCAGTACGCACACAATCGAAGCGCAGTAAGGATGGCTAGTGTAACTAGCAAGAATACCACGAAAGCAAGAAAAAGAAGTACAGCTATTAAACTATTAACGTACCTGTCTCTTCCGAAACGAATGAGTACTATAGACTATCTGAGACTACATCGATAACCTCGAGTCT
+
;49949;;==B@>==<<;====A<<5<@B>@<;:;;495>9::<<;7<<=@9@A@A@BBB1B>8876668/////&///////$5<6;.555&//;4//)//88:34037:;488848@@@AAAA@CBBACB9:388??<@<>>@>=>?A=B::89???@@<A@BBBB=<:<@:7:;588666.222+26969*9=6956///7566,22)2<<>9>4==???=?A@@@@@;?=?BA;B::99EECBBBAA;;;?BAAA?@@??CB???BAAAAAA=A==?A@@888
@ATNG8:03722:00790
GATGGTAGTACATGATAGACGACACCAGAAGATCAGGAACTCTAGAAGAATTCAGATTTTTAACACGAGAGTAAACGTAAAAAGAAGGTTTTACAAGACTCACGTTAACAATATTGCAGCAGTACGCACACAATCGAAGCGCAGTAAGGATGGCTAGTGTAACTAGCAAGAATACCACGAAAGCAAGAAAAAGAAGTACGCTATTAACTATTAACGTACCTGTCTCTTCCAAACGAATGAGTACTGCGTCTCACTCTCGCCTACCATCGATAACCTCGAGTCT
+
:=;;7;=>><>>@<<<<<@@CABAB>AAC?BBB@@@<@=?@@;BCC@BB@A>AA?@@GFF3C@CCCCCCDCCCC;CC;;;;;*;@=@5955&5;;9696<>CCBB?B@BC@BBA?BBBBCBBBBBCCCCBCC?CDBB?BBCBBB@@<@=@>?<?CCCDCCC?ABBBBC@BB>BBB?BACCD>B>;7:CDDD/AA<A767@@BAA<@<?>@@9<:=>BBC?BBBBA?A5;7:B<CBB?BCCCBAABBBBBBBBAA@BAB@@=@AA?B::9AAA2839????999
@ATNG8:03722:00792
GATGGTAGAGAGACTGTAGCGCACCCAGAAGATCAGGAACTCTAGAAGAATTCAGATTTTTAACACGAGAGTAAACGTAAAAAGAAGGTTTTACAAGACTCACGTTAACAATATTGCAGCAGTACGCACACAATCGAAGCGCAGTAAGGGATGGCTAGTGTAACTAGCAAGAATACCACGAAAGCAAGAAAAATAAGTACGCTATTAACTATTAACGTACCTGTCTCTTCCGAAACGAATGAGTACGATGAGATCTCGTGTGCTACCATCGATAACCTCGAGTCT
+
?:=>:;;;DDCCCCB>@B@?@??A<6=BA?CA::8?:?478B:<:B?CC@B?::9@CEEH/?;;;:;;:?@@@@9?>;;;;;*;B>C5;;<6;AB=@A@BBDCCC?B?BC?BBB?BB??ACCCDABBBDBCC?CCBC>A@@A??>@<@A<A@?<?BBBBBBCABBAABB@CC??@?988>>>4:8808::::)9=49856:87;;7=:===?<@;?@@@?<?AABBBD?B@BBB>BDD?BBBBBB@>>>>>AA>>=?=>>576>AA=A>>>A@@<?<?@@??<<;
@ATNG8:03762:00803
GATGGTAGAGTATCATGTGTACTCCAGAAGATCAGGAACTCTAGAAGAATTCAGATTTTTAACACGAGAGTAAACGTAAAAGAAGGTTTTACAAGACTCACGTTAACAATATTGCAGCAGTACGCACACAATCGAAGCGCAGTAAGGATGGCTAGTGTAACTAGCAAGAATACCACGAAAGCAGAAAAAGAAGTACGCTATTAACTATTAACGTACCTGTCTCTTCCGAAACGAATGAGTACACATCGTCGTGTCGTGCTACCATCGATAACCTCGAGTCT
+
4499.555599?955<=;?ABCCC?BBD?;;9@@@<A?AB;::CC?BC@B?AAA;;;;;(:;BBCBBBBC@@@8@:;;??3=?8?2;::*:@?=?>@?@897?8==??8=;;57777:>@@BCCCBBBDC@;:;A?@@::9:77/929;:5:A@@>;>B?C>><88=;=6===)/////'//527575'56+2255995//)/5;===06+66BA@6:;::?99295999,9;<9?A@@@>>>@>>=@<?>999=<8998896733;:99596//////8;
@ATNG8:03765:00817
GATGGTAGATACTCGCTGATAACCCAGAAGATCAGGAACTCTAGAAGAATTCAGATTTTTAACACGAGAGTAAACGTAAAAGAAGGTTTTACAAGACTCACGTTAACAATATTGCAGCAGTACGCACACAATCGAAGCGCAGTAAGGATGGCTAGTGTAACTAGCAAGAATACCACGAAAGCAAGAAAAAGAAGTACGCTATTAACTATTAACGTACCTGTCTCTTCCGAAACGAATGAGTACATAGATATACGTATAGCTACCATCGATAACCTCGAGTCT
+
:6>D9=BCABABC@@@CCA<;4;;09@A=@C;;<A=@>BBBCCCD@BC?A>AC???BBB3B?BBBBBBBBBBB9<=;;;;.:A>C4;<<-;BC?CBBBCCCAB?C?AB?CCD@??>CCCCCCCCCBBBBB?BBBB?AAABBABB@B@CAA?ABBBBBBD@AAA??@@BA>A??4:8>=@1888:=HHDD/==9=///;<@??<?=A@??=A=@>CCC@CCBA@@@-0,0@=5@@@=@AAAABABB@@>>>@>>>@@@A::://*/;;>?@?=B=AAAAAB@@
@ATNG8:03727:00855
GATGGTAGGCACTGCGTACACATCCCAGAAGATCAGGAACTCTAGAAGAATTCAGATTTTTAACACGAGAGTAAACGTAAAAAGAAGGTTTTACAAGACTCACGTTAACAATATTGCAGCAGTACGCACACAATCGAAGCGCAGTAAGGATGGCTAGTGTAACTAGCAAGAATACCACGAAAGCAAGAAAAAGAAGTACGCTATTAACTATTAACGTACCTGTCTCTTCCGAAACGAATGAGTACTGTATCTATGTGTGCGCTACCATCGATAACCTCGAGTCT
+
@<@C;;;@?BBCBBCCBCCCDBBDC>CCC@GCCCBB>BALCCDDBB?CE@C?BBAAAAAA2A>@@@@@AB>>=A3;;99999$9><<5:;;*:@?;9;9CBBAAA=A=@@?@AA???@CCDDCBBBCACAAA>A@@@=999??CEB?C@B@?=?AC@BBBB?BBB???@CC>=;:363333)---(-9999+,-(////9677@9>9>>>>;?:@>CCC@CCCCFCC=><>A>9?9949???C???BBBBB>>>A>?>>>>>>AB<@===A8838=AA@???>>
@ATNG8:03735:00863
GATGGTAGTATCTGCACACTCTGTCCAGAAGATCAGGAACTCTAGAAGAATTCAGATTTTTAACACGAGAGTAAACGTAAAAAGAAGGTTTTACAAGACTCACGTTAACAATATTGCAGCAGTACGCACACAATCGAAGCGCAGTAAGGATGGCTAGTGTAACTAGCAAGAATACCACGAAAGCAAGAAAAAAGAAGTACGCTATTAACTATTAACGTACCTGTCTCTTCCGAAACGAATGAGTACACATCGTCGTGTCGTGCTACCATCGATAACCTCGAGTCT
+
66==:>CC@@AA6:6=>A<<>>BCC?BCC@DECCBB@B?AAC::9B?BA=A>999<?AAA2A;9;977775<><38799555$5<<>@CBB9CCGACCBCCCCAB?B?AC?BAB>BBCDLDCCCCAAADCCB@CCBB?BBB???BB>@<@0000@@@CABB?>>>@@@>BC?BBB>@??9909994//////%-70----68<>><><A<>=:A<ABCBB@BCC@??B>A>ACC:A??<?BBBBDDBB???AACCCFB@?@??AAB?BBBAB??4948>>==>==
@ATNG8:03738:00871
GATGGTAGTCTCAGATAGTCTATAGTACTCATTCGTTTCGGAAGAGACAGGTACGTTAATAGTTAATAGCGTACTTCTTTTTCTTGCTTTCGTGGTATTCTTGCTAGTTACACTAGCCATCCTTACTGCGCTTCGATTGTGTGCGTACTGCTGCAATATTGTTAACGTGAGTCTTGTAAAACCTTCTTTTTACGTTTACTCTCGTGTTAAAAATCTGAATTCTTCTAGAGTTCCTGATCTTCTGGTAGAGCGTGCATATATCTACCATCGATAACCTCGAGTCT
+
@:;58===CBA;??;@<B@?;;CABBBAA???9?@B@6>=29.999<<AB>ABA?A>@?BCAA<A?ABB>==<<;237777$7@<@;C>8>8<>:<>>=BD>BBCCCC@DDCCBBBB?CCC?B?CCCCCCBB?BCCC?BBBCCCC??@BBBBBBB@BBB?A@=A=@@B;;;DCC=B@@@@3A=A;;;;;;*;CBBC>BADDCCBBAC5;;;;*;@ABC?B@BC@DBBACCC@C@BBBBCB?BBCBCCCBBBBBBBACEDCBAABB>B998AAA9><>CCCB>>@
@ATNG8:03751:00854
GATGGTAGTCTCAGATAGTCTATAGTACTCATTCGTTTCGGAAGAGACAGGTACGTTAATAGTTTAATAGCGTACTTCTTTTTCTTGCTTTCGTGGTATTCTTGCTAGTTACACTAGCCATCCTTACTGCGCTTCGATTGTGTGCGTACTGCTGCAATATTGTTAATCGTGAGTCTTGTAAAACCTTCTTTTACGTTTACTCTCGTGTTAAAAATCTGAATTCTTCTAGAGTTCCTGATCTTCTGGGTGTATCAGCGAGTATCTACCATCGATAACCTCGAGTCT
+
?945.5559@;;;<===>>;;:<<<<<<;:882855506>:><@@;<<<<7>:<58193933//(/)//9979::=455?>=+<:588;;48359495929@49;9A@@;?BAAAA@@>@CE@C?CBCBDCCC@CB@A?A@@D@@>0..88,,,683--,07705(,---///833,555<<&5.555555&599:>6>??<<<;99>.5555$/7///6:4::0/6?AA@B?B898?@@=8<8;9.99:AAB;;;CCCCCCCC;;7;;;0000+0+0>>>;877
@ATNG8:03767:00856
GATGGTAGGTGCACATGAGTGTATCCAGAAGATCAGGAACTCTAGAAGAATTCAGATTTTTAACACGAGAGTAAACGTAAAAGAAGGTTTTACAAGACTCACGTTAACAATATTGCAGCAGTACGCACACAATCGAAGCGCAGTAAGGATGGCTAGTGTAACTAGCAATAATACCACGAAAGCAAGAAAAAGAAGTACGCTATTAACTATTAACGTACCTGTCTCTTCCGAAACGAATGAGTACTGCGTCTCACTCTCGCCTACCATCGATAACCTCGAGTCT
+
@9;;29;>;@CCCCIDEAA@AA@AA?BBC?C@BB;:7:?AABBCBA=AC6;7;AA;;;;;*<>CCCCCCBB;;;0;A;;;<.:A;A2;;;*9>?<ABBAAACA@=A?AA>AAA>ADDABBBBBCCCCCCCB?BBBB>BAAABB>><@@A::9:BBBCCCA?AABBCC<AA@BBB?BBAA?6>:;7<ADDD/==6:///:;>??;@;>>>>9<9=?BBBADBBBBDD@D?CCB<@::6:??BCCBBBBBBBBCCCCBCC@@>@BC@CAA@C@?4949?@AB999
@ATNG8:03767:00867
GATGGTAGCTCGCTGATGATATCTCCAGAAGATCAGGAACTCTAGAAGAATTCAGATTTTAACACGAGAGTAAACGTAAAAAGAAGGTTTACAAGACTCACGTTAACAATATTGCAGCAGTACGCACACAATCGAAGCGCAGTAAGGATGGCTAGTGTAACTAGCAAGAATACCACGAAGCAAGAAAAAGAAGTACGCTATTAACTATTAACGTACCTGTCTCTTCCGAAACGAATGAGTACACACTCTCATATGACACTACCATCGATAACCTCGAGTCT
+
;4<<5;;BB?>>A00//;555;;;>:>=<887/0//)/388/3333.3==A;=783333&2.555<665222=05555555$5949.55)599354498::;<8=8==2537173335<566;;=>A>>>:=<<<9B;;?AA<<6>:?7825::=;;:9433333728;6:;9355..(...059;;;)22,28867788;3936557175:9@AB@D@?@@??9?>ABA9A9979A???ABAABB@@@AA;;;CBCBBCBB?B:99???=A?AABB><;;
@ATNG8:03767:00874
GATGGTAGCACGAGTCACTCATATCCAGAAGATCAGGAACTCTAGAAGAATTCAAGATTTTTAACACAGAGAGTAAACGTTAAAAAGAAGGTTTTACAAGACTCACGTCAACAATATTGCAGCAGTACGCACACAATCGAAGCGCAGTAAGGATGGCTAGTGTAACTAGCAAGAATACCACGAAAGCAAGAAAAAGAAGTACGCTATTAACTATTAACGTACCTGTCTCTTCCGAAACGAATGAGTACGAGAGTCAGAGCAGAGCTACCATCGATAACCTCGAGTCT
+
@:9905=ABB;;;<<=;;;=<;;;>8<;;7;;;;590569<<///:696373//*/:::;;+83::-----6;8880523,3333$33,33:::1::=69855.-----7055268:49999>@B;;;CCCCBBB?BBBA?AAAA999=8?<@??<???CABBA?BCBBBB?BA;;;;188;;:/;;;5;?DGD/??;?===BBB==:>;>?@B;><>@CCC@CBBBACB?A>ACC>C?><>ABBBDCBBB@>BBDD=>=@@???@@@;@999<99396<>@@A:::
@ATNG8:03720:00901
GATGGTAGCGAGCGAGTGTGTATACCAGAAGATCAGGAACTCTAGAAGAATTCAGATTTTTAACACGAGAGTAAACGTAAAAAGAAGGTTTACAAGACTCACGTTAACAATATTGCAGCAGTACGCACACAATCGAAGCGCAGTAAGGATGGCTAGTGTAACTAGCAAGAATACCACGAATGCAAGAAAAAGAAGTACGCTATTAACTATTAACGTACCTGTCTCTTCCGAAACGAATGAGTACGATGAGATCTCGTGTGCTACCATCGATAACCTCGAGTCT
+
;<<<7<==;;;<<;;;<>=<@A@@@9@CCACCAAAC?D?AA@AAAA?BB?C?A@B<<<;;$98@@=996CD@@@6=?95555$5<5:244)44;7455:::4558<6;=688848:;@BBCDCGCDCCCCCADDCC@CB???@9:5;=A;;7:@AABBCC?CA??=@;9949@@<@B@@;9555467677+5@9?:;;??@??<@>A@=>:=8=>B;;9;@ABBCD@E@CCB=BBB?B??>@AB99:EB:9:?:88;==??@BB<>866<::4;9>>8/----
@ATNG8:03722:00918
GATGGTAGTATAGAGCTCTACATAGTACTCATTCGTTTCGGAAGAGACAGGTACGTTAATAGTTAATAGCGTACTTCTTTTTCTTGCTTTCGTGGTATTCTTGCTAGTTACACTAGCCATCCTTACTGCGCTTCGATTGTGTGCGTACTGCTGCAATATGTTTAACGTGAGTCTTGTAAAACCTTCTTTTACGTTACTCTCGTGTTAAAATCTGAATTCTTCTAGAGTTCCTTGATCTTCTGGGTGCGCTGACAGTCTCTCTACCATCGACTACTCGAGTCCTATCAACGACTGCCCTA
+
A>;525==BABAG;;5B<@:;>>?;99?A@??<?AAA9@C5999BC@@@@*//://(/366897=36;;?>?>>><>BBBB.8:5>>BD:A?>=5;:616876//.55489>552;<5///5;6;=A;;<=>=B>>><>>??>>>@@BA@>:996(----44.54688999:99382222&2490////)/<//)/56568;:::8=>>5>??BA=B<==9=9::33306)-(-968:5---3-33266--.7779>>99565949222322222269;;99=?===7==//,222,22
@ATNG8:03723:00914
GATGGTAGAGAGACTGTAGCGCACCCAGAAGATCAGGAACTCTAGAAGAATTCAGATTTTTAACACGAAGAGTAAACGTAAAAAGAAGGTTTTACAAGACTCACGTTAACAATATTGCAGCAGTACGCACACAATCGAAGCGCAGTAAGGACGGCTAGTGTAACTAGCAAGAATACCACGAAAGCAAGAAAAAGAAGTACGCTATTAACTATTAACGTACCTGTCTCTTCCGAAACGAATGAGTACGTGTGCGACGTGTCTCCTACATCGATAACCTCGAGTCT
+
55<=7<<;<<CCCCA@ABB@@@AAA<ACC?@??AA@>A=;;:00/><??9>:>==;?@@@.<9:76//)/9<<<<489;;:;:*;B?C>CCC9BCB?BCBBABC@@=??::6:A@=@A@@BBCCBBBCCCCCA?ACAA=AAAABBCC?A?A::8:BDCCBBC????BBB?BB=@@A=A>>==5;<;6=====.=A<>888ABBBC;?;?ADD=A=@@;;;=@A@?@?C?C=>?C=BBD@:::BFDBA=;;;=?@?==>A;;;<@A>>>>====;?=B@@@;;;?
@ATNG8:03728:00911
GATGGTAGTGTCATATGAGAGTGTGTACTCATTCGTTTCGGAAGAGACAGGTACGTTAATAGTTAATAGCGTACTTCTTTTTCTTGCTTTCGTGGTATTCTTGCTAGTTACACTAGCCATCCTTACTGCGCTTCGATTGTGTGCGTACTGCTGCAATATTGTTAACGTGAGTCTTGTAAAACCTTCTTTTTACGTTTACTCTCGTGTTAAAAATCTGAATTCTTCTAGAGTTCCTGATCTTCTGGTAGAGCGTGCATATATCTACCATCGATAACCTCGAGTCT
+
@AAB5><@B;:6BBBBCBBBDDDECC@??B:;6;BCB=BB>B>AA@?D@@?A@CBB?B@BCAA>B?A@BBA@@CD::::::)9@<@@A@<AABC@CCCAHCBA@ACCCACFCCCCCC@CCC?C?CBCCBCBB?BCCC?BBCCBBBCCCBBBCBBC@CCC?CB?B?BBBBBCCCC9;;AAA3?<@;@@@@@0@ABBD=CBCDDDBBBB=@@@@,@A@AA?C?BC@CCCCCBC@B@@@ACCD<A@B=A@CBBBBBCBBBCBCBBBCC@D899A>>9>=@BDDCAAA
@ATNG8:03733:00935
GATGGTAGCTCTGCTCTGACTCTCGTACTTATTCGTTTTCGGAAAGAGACATGTACGTTAATAGTTAATAGCGTACTTCTTTTTTCTTGCTTTCGTGGTATTCTTGCTAGTTACACTAGCCATCCTTACTGCGCTTCGATTGTGTGCGTACTGCTGCAATATTGTTAACGTGAGTCTTGTAAAACCTTCTTTTTACGTTTACTCTCGTGTTAAAAATCTGAATTCTTCTAGAGTTCCTGATCTTCTGGATATGAGTGACTCGTGCTACCATCGATAACCTCGAGTCT
+
@BDCACCBCED9;;AABBDCBBABAAA::57=::39:9&393892=737>@99799AB?B>??B@:A?C;;;@C@@A?CCCCCB%;;=?:;<0:::<.9599>@29:AABC?ABCBBBDDAECC@B?BCBBBCCCACCCC@CDDCBBCCCCCBBBBBC?AA@>AC=@=@@AAABBBB>A@???3?;@=AACCC5CCBBB<BBBBBBBBBB>BBBC2BBA;;4;5;A>BBBBBCC@B?BCBBBA?A;;8;CCBCBBBCCBBBCBAAB@@<@@>?@99595:ACBB@@@
@ATNG8:03744:00892
GATGGTAGGCGACATACATACGCGCCAGAAGATCAGGAACTCTAGAAGAATTCAGATTTTTAACACGAGAGTAAACGTAAAAAGAAGGTTTTACAAGACTCACGTTAACAATATTGCAGCAGTACGCACACAATCGAAGCGCAGTAAGGATGGCTAGTGTAACTAGCAAGAATACCACGAAAGCAAGAAAAAGAAGTACGCTATTAACTATTAACGTACCTGTCTCTTCCAAACGAATGAGTACAGAGAGTACGATATGTCTACCATCGATAACCTCGAGTCT
+
::<<.55;7;>>?>??@<<<>666>9<5926;::>B<@9<==BB??;?@,0(/=0;:9:9*5;<@A=BCCBBBD;BA<;;;;*<A=@>@@@0:;4.56:<<=?;:678:91///5:677<BBBBCBCDBBBB?B;;;<@A@???@@<B?BBB>BBAAAA@@=:::@AA9=;9000)/8888,9//(/8886)4407...99;;;;?:>>>?;?;==BBC>;;9AC?@>@?AB;A9949?<<@@?>>><?@B=><CA877;9;9;5887666;6;6;776=;:;
@ATNG8:03744:00910
GATGGTAGCGCGACGAGCGTAGACCCAGAAGATCAGGAACTCTAGAAGAATTCAGATTTTTAACACGAGAGTAAACGTAAAAAGAAGGTTTTACAAGACTCACGTTAACAATATTGCAGCAGTACGCACACAATCGAAGCGCAGTAAGGATGGCTAGTGTAACTAGCAAGAATACCACGAAAGCAAGAAAAAGAAGTACGCTATTAACTATTAACGTACCTGTCTCTTCCGAAACGAATGAGTACCTCTCAGACGCTCGTCCTACCATCGATAACCTCGAGTCT
+
@CCC?CBCBBBBCCCCCBCBBCCCC>BBD@DD?>?A=A>BBDCCCC?AA=B?BBB@@@@?2<<???@AAA>676(6;9;;;;*;C@B5;;;6:CA?9;9BCCBBC@D?DD?DAD?BBAABCCCCBBBCCCBB=BDCC>BBBBB@@B<@<?9969BABBDCC?@AAAAB?BB<=>>=@<@@>8>::7:AAAB/:969///>@B>>:><@@AA<A<@@CBB?BCBBBBC@B?BBA:ABB?BBBAABB@BBB@@@A???@???A<@?>:?::9A<=9=9=AA>>>@@
@ATNG8:03746:00893
GATAGAGAGACTGTAGCGCACCCAGAAGATCAGGAACTCTAAGAAGAATTCAAGATTTTTAACACGAGAGTAAACGTAAAAAGAAGGTTTTACAAGACTCACGTTAACAATATTGCAGCAGTACGCACACAATCGAAGCGCAGTAAGGATGGCTAGTGTAACTAGCAAGAATACCACGAAAGCAAGAAAAAGAAGTACGCTATTAACTATTAACGTACCTGTCTCTTCCGAAACGAATGAGTACAGAGAGTACGATATGTCTACCATCGATAACCTCGAGTCT
+
:;=<<ADCCA;;<555<<==>B8=BD?CAA8986=:;;;//*/85;9383//*/88>>?0=9799372:;>>>6:=>@@@@0@B@B8;;;6:@@>9:69AAA=A?B?BB?BBC>BABBBCCCCBBBBDBBB@CC::7:AA::9CC>B>A;;6:@@CBCBE?CBBBBB@BC>??B?>>AAA7=;:488888(8=:>898>@BBB<C;?@@A<A=B>BBB?AB??@BB@C?DBD>DAA>ABBBDCCCAA>===BAAAAA??>>>@><>6//:88*/*/;>>@===
@ATNG8:03746:00911
GATGGTAGCTCACGTACGTCACACGTACTCATTCGTTTCGGAAGAGACAGGTACGTTTAATAGTTAATAGCTTACTTCTTTTTCTTGCTTTCGTGGTATTCTTGCTAGTTACACTAGCCATCCTTACTGCGCTTCGATTGTGTGCGTACTGCTGCAATATTGTTAACGTGAGTCTTGTAAAACCTTCTTTTTACGTTTACTCTCGTGTTAAAAATCTGAATTCTTCTAGAGTTCCTGATCTTCTGGACAGAGTGTGCAGATACTACCATCGATAACCTCGAGTCT
+
?BBA:;;966<;55<5445<<ABJCCCBBB@@>@BCC>BC@B?CBBBBBA<>>B:99*9:@<97,75;==9919@>625222(2745555-5<==7;;>9;=-00==00*/>98?:<=8:>8<>9?@B9:8??8=:<>:>B@@A==@@@A888:;A8;:::@@<A=A@?===BBD7:;CCB;B:=7;:EEE/<=>AA6<>===@===A<@@@@/?;;;><?<AB<A>>>A@?<?<?B@@@A<???<???????==>A?@?@?@@@A7;;==>>?5:7;A???>>>
@ATNG8:03748:00895
GGATGGTAGCGCACACATAGATACAGTACTCATCGTTTCGGAAGAGACAGGTACGTTAATAGTTAAATAAGCGTACTTCTTTTCTTGCTTTCGTGGTATTCTTGCTAGTTACACTAGCCATCCTTACTGCGCTTCGATTGTGTGCGTACTGCTGCAATATTGTTAACGTGAGTCTTGTAAAACCTTCTTTTTACGTTTACTCTCGTGTTAAAATCTGAATTCTTCTAGAGTTCCTGATCTTCTGGACGACGCGCACTGACACTACCATCGATAACCTCGAGTCT
+
/)///)////9699A@@@@@@???;;<<<9/00/779/<<.5.5555444.4:<884903339)//(//)///4<;;23333&38-3/88/////)/9=9<=9<<<<AC@<;;@DD@@7;?>;@<ABBD>=00,0>@>;ACAA@@AAAAAAB;99??BBA?==2918<>::9A>@9=9999*9.9.9<==>+==CCD<@@@?@@@@==2999*5@?A>8=900+0@00;A@;@<@A@ABB?BBCACBBCGGCBBCCBBBGICCBB?B;;;@;;6:?AAABB;:9
@ATNG8:03755:00939
GATAGTCTCAGATAGTCTATAGTACTCATTCGTTTCGGAAGAGACAGGTACGTTAATAGTTAATAGCGTACTTCTTTTTCTTGCTTTCGTGGTATTCTTGCTAGTTACACTAGCCATCCTTACTGCGCTTCGATTTGTGCGTACTGCTGCAATATTGTTAACGTGAGTCTTGTAAATCCTTCTTTTTACGTTTACTCTCGTGTTAAAAATCTGAATTCTTCTAGAGTTCCTGATCTTCTGGAGATATCATCAGCGAGCTACCATCGATAACCTCGAGTCT
+
BBCBBBFBCBCCBA@ABBBCCBBBBCCAA=@AAA9@A=A>BECCCBB?BECBB?@<?B??<@?BBDBBCBBB=;:9:9)9B:>?@@9@=;;6;BB?BD;;;BEDEADBCDDCBB@CBC@C@CCA@@B:969AAAB>CCBBCCCCBA@??>?<@AA@CE?B?BBBBBFCCCAHCCE?BB>A=;;;;;*;CABB<@BCBBAAAAA=AAA@2A:;;B?B?BC@CCBBACC?C?BBAADE?BAB@BBBCBBBCBCBBBBBBBBBC@CAAAB@@=A?BBBBBBBB
@ATNG8:03766:00933
GATGGTAGTGTCAGTGCGCGTCGTCCAGAAGATCAGGAACTCTAGAAGAATTCAGATTTTTAACACGAGAGTAACGTAAAAAGAAGGTTTTACAAGACTCACGTTAACAATATTGCAGCAGTACGCACACAATCGAAGCGCAGTAAGGATGGCTAGTGTAACTAGCAAGAATACCACGAAAGCAAGAAAAAGAAGTACGCTATTAACTATTAACGTACCTGTCTCTTCCGAAACGAATGAGTACTATAGACTATCTGAGACTACCATCGATAACCTCGAGTCT
+
-8//)////056??@@<>AB>BCCC@BBB@CC;:;@5:37<?773<6<;5>=00/0/9=9+?6:=8BBBB>??;>@BBBCB2BB<A=ABB7BCC@B@A@@AA@@>?@CH@AAA?AABBDCCBBBCCCCDCC?CBBB=ABAAAABB>A=A@@<?BAAACCC?CCCBBB?CC@:99<;:AAA8=::5:>>>?/;=7<///==B=>:><?AAA=A=A;AAA@CDBBBCB=@????8???;?BBCCC@@=ABA????@BCCAAACBBA?B899<==1828==?>666
@ATNG8:03727:00946
GATGGTAGCTCTGCTCTGACTCTCGTACTCATTCGTTTCGGAAGAGACAGGTACGTTAATAGTTAATAGCGTACTTCTTTTTCTTGCTTTCGTGGTATTCTTGCTAGTTACACTAGCCATCCTTACTGCGCTTCGATTGTGTGCGTACTGCTGCAATATTGTTAACGTGAGTCTTGTAAAACCTTCTTTTTACGTTTACTCTCGTGTTAAAAATCTGAATTCTTCTAGAGTTCCTGATCTTCTGGATATGAGTGACTCGTGCTACCATCGATAACCTCGAGTCT
+
ABBC?BACDDCCCDCBBCBCCCCBBBBBBBBB?ACDD>CC?C@CCCCCCC@CDCBB@A@BBACAE?BBBBCDCCCABAABB2AA@BBCD=B@A@6;9:6;B?DBCCBC@CCDDCCAA?ABB?B?CCBBABBC@BBBB@BBC@@?BBBBBBBBBBB@BBB?AC?C?BABCCDCBA;A;::9.:=?;:;;;;*;BBCC>CDDCCCCBBC@CEED5CCBBF@C@CC>BABBBBA?B?BBBBBB>A@CACCCCCCCBCBBBBCCBAABB@B888A<<7==@BBBB=>=
@ATNG8:03733:00947
GATGGTAGGACGAGCGTCTGAGAGGTACTCATTCGTTTCGGAAGAGACAGGTACGTTAATAGTTAATAGCGTACTTCTTTTTCTTGCTTTCGTGGTATTCTTGCTAGTTACACTAGCCATCCTTACTGCGCTTCGATTGTGTGCGTACTGCTGCAATATTGTTAACGTGAGTCTTGTAAAACCTTCTTTTTACGTTTACTCTCGTGTTAAAAATCTGAATTCTTCTAGAGTTCCTGATCTTCTGGCGCTCTGTCACGTCTGCTCCATCGATAACCTCGAGTCT
+
;?;@8=;@;A996<=<<?BBBCBC@BABACCC@AA@B=BB?B?BBBBBCCABBCCC@D?CCCB<@=@@@BBCCBB?AAAAA2AC?BBCC>ABBB@BBC?CC@BBBBCC@ECCBDCCC@CCC@C?CCCBA@@B=@@??<ABBCGCCBBACCCCBBB?DCF@BB>A=AAA@@@AA@>A;;;;.;=A=<;;<;*;CAAB>BBCCCCDCBA49999'9?@AB=@=@B?BBCBAAC?B?BCEDCB>??A>AAAAA@@@BCCCBA@@CCC@CBCCBBD8:89@@???AA
@ATNG8:03738:00978
GATAGTACATGATAGACGACACAGAAGATCAGGAACTCTAGAAGAATTCAGATTTTTAACACGAGAGTAAACGTAAAAAGAAGGTTTTACAAGACTCACGTTAACAATATTGCAGCAGTACGCACACAATCGAAGCGCAGTAAGGATGGCTAGTGTAACTAGCAAGAATACCACGAAAGCAAGAAAAAGAAGTACGCTATTAACTATTAACGTACCTGTCTCTTCCGAAACGAATGAGTACTGCGTCTCACTCTCGCCTACCATCGATAACCTCGAGTCT
+
BADCBCBCECAAACCCCBB;<;BAAACCBCCC=A=@??AAA@>AB?B?BACA@@@@0B?CCCDCCCCCCD>DABBEED2BB?A>BBB7ABD@BCCCCCBA@;@<??=?AA@BC@?@CBBBCBBBHBBC@BBBC@CBBBCBBB>B=A;;6;@BE@@AC@ABABBB?BC>ABB499AA@;>9:388898(5=49565<>>=><>=B??@<@=@@DAA?ADDBBBC?C?BCD>D999:AAABBBBBB9;;BBBBCBEFDB?B@@=@@=>=>=3:3:=??CBAA
@ATNG8:03746:00963
GATGGTAGTCTCAGATAGTCTATAGTACTCATTCGTTTCGGAAGAGACAGGTACGTTAATAGTTAATAGCGTACTTCTTTTTCTTGCTTTCGTGGTATTCTTGCTAGTTACACTAGCCATCCTTACTGCGCTTCGATTGTGTGCGTACTGCTGCAATATTGTTAACGTGAGTCTTGTAAAACCTTCTTTTTACGTTTACTCTCGTGTTAAAAATCTGAATTCTTCTGAGTTCCTGATCTTCTGGGTGTATCAGCGAGTATCTACCATCGATAACCTCGAGTCT
+
B;;55;55;@?;;<@ABBCCCCCCBCBC:::B>BCBB=BB>B>;;9?@>?;?AABDAD@CC?>9@>A@@;;;;:<633337'7@?CBFF>@=AA>ABC?CC;;;;DBB@BCCCCCBB@BCC@C@CCCCABBC?BCCC@CBBBB@@::;BAA?@??;@A@=AC=A=AABBBBCCC?BBAAA3A=A=;<;<;*;ABBD:<;ABIDC;;;5;;;;*;@B@@=>8<@,000AA>>EADBBCCC?BBBB>AABCCCB===DCBGD;;;B?A;;;@AA:?;@AABBABB
@ATNG8:03747:00977
GATGTAGGTGCACATGAGTGTATCCAGAAGATCAGGAACTCTAGAAGAATTCAGATTTTTAACACGAGAGTAAACGTAAAAAGAAGGTTTTACAAGACTCACGTTAACAATATTGCAGCAGTACGCACACAATCGAAGCGCAGTAATGATGGCTAGTGTAACTAGCAAGAATACCACGAAAAGCAAGAAAAAGAAGTACGCTATTAACTATTAACGTACCTGTCTCTTCCGAAACGAATGAGTACCTCTCAGACGCTCGTCCTACCATCGATAACCTCGAGTCT
+
994559949<<<<=>===<BBCED@BAA>A?@@BA>A@BAAADDE@CE9;5;A;;;:;:*999@BCCCBBAAA;@@A@BBB2BA@C@FEF:?@?=8:9BBBB@?>@@FC?ABB?BBB?BCCCCCCCCBBBA@CCCC?A9:9???B?BAACC?BBA@@@::3;=?;;;===16//)//////)887/66655'.:47...33555.5/56:;494;>BBB?BBABCCC@C?BAA<@??<?AAABCC?BB???AAAA@@AA??:=<A/7788?AB<@=@@?;;:88
@ATNG8:03756:00968
GATGGTAGTGTCATATGAGAGTGTGTACTCATTCGTTTCGGAAGAGACAGGTACGTTAATAGTTAATAGCGTACCTCTTTTTCTTGCTTTCGTGGTATTCTTGCTAGTTACACTAGCCATCCTTACTGCGCTTCGATTGTGTGCGTACTGCTGCAATATTGTTAACGTGAGTCTTGTAAAACCTTCTTTTTACGTTTACTCTCGTGTTAAAAATCTGAATTCTTCTAGAGTTCCTGATCTTCTGGACGACGCGCACTGACACTACCATCGATAACCTCGAGTCT
+
<;00)//99/66;;;;=CBBDBBBBBBBC::;=BBBB<BA?B?BCBBCCC>A@FCB@B?BA::79?ABC@@ABB?B@@AA@.@A9:8CD=:8:916:<5;@:595<?@?CCCCBBBB?B;;;;@CCABAC<;8;DED@CIIBBABBBBCCC@A@C?C@@=?B?B?BBCDCBBDDACBBBB:A>@=;;;;;*;??@C00000>>>>=@9>=>=,===9:29<A@<@@@@A9:69;@BB?@@7:::=@@@BBBB@@@@@@CDBBBBB@BBCCCCC?A=AAA?@@??
@ATNG8:03757:00946
GATGGTAGCGCATATCAGCGCAGCCCAGAAGATCAGGAACTCTAGAAGAATTCATGATTTTTAACACGAGAGTAAACGTAAAAAAGAGGTTTTACAAGACTCACGTTAACAATATTGCAGCAGTACGCACACAATCGAAGCGCAGTAAGGATGGCTAGTGTAACTAGCAAGAATACCACGAAAGCAAGAAAAAGAAGTACGCTATTAACTATTAACGTACCTGTCTCTTCCGAAACGAATGAGTACCTCTCAGACGCTCGTCCTACCATCGATAACCTCGAGTCT
+
@>AA<B=BBFIGC@AACCBAAABDD=A@C@BCB@@@=@<?@@=?=@<AA20*0.-------$-057.22666666.67337777#277-222&222+2557.----(./5849=@05557CBBBBCGDCBBBB?BAAB@CBBBBBBB@B?B996;AAACBCC?BBBBBB?AA>????CCAA@;>;:3:===>/>=:;888==AAA<?<?A@A<@<??CCC@CA@@BBB@H@CBC>DCC>AACCCBB?>>>BCC???BA@@;;8;AA<?888::;4;5:A>>>>BB
@ATNG8:03762:00954
GATGGTAGCTCTGCTCTGACTCTCGTACTCATTCGTTTCGGAAGAGACAGGTACGTTAATAGTTAATAGCGTACTTCTTTTTCTTGCTTTCGTGGTATTCTTGCTAGTTACACTAGCCATCCTTACTGCGCTTCGATTGTTTGCGTACTGCTGCAATATTGTTAACGTGAGTCTTGTAAAACCTTCTTTTTACGTTTACTCTCGTGTTAAAAATCTGAATTCTTCTAGAGTTCCTGATCTTCTGGATATGAGTGACTCGTGCTACCATCGATAACCTCGAGTCT
+
?=B==BBBBCCBBBIGCCBBBCBBBBABBCAA>ACDE?CC?CACCBBBBC?AA@;:69=AA?B>B?BBBBB;;9?<@?BAB09:78?CC>BBA@<@?B<@A@@ACBCC@CCBCBCBC@CCC>A>BCCBB@BD@DBBB@CBB>BBCBAB@CCABAC@CCC?BBAE@GCBBBBCCC@CCCCC8A?A=@@GDE5BBCCC>CBAABCBAA@?CBBC3CCBBC@C@CC@BBBAAAC?B?BBBCBB>AAD@CCBBBBCBDBBABB???BBB@C788A;;0707??@BA>>
@ATNG8:03733:01024
GATGGTAGACACGTGTGCTCTCTCGTACTCATTCGTTTCGGAAGAGACAGGTACGTTAATAGTTAATAGCGTACTTCTTTTTCTTAGCTTCGTGGTATTCTTGCTAGTTACACTAGCCATCCTTACTGCGCTTCGATTGTGTGCGTACTGCTGCAATTATTGTTAACGTGAGTCTTGTAAAACCTTCTTTTTACGTTTACTCTCGTGTAAAATCTTGAATTCTTCTAGAAGTTCCTGATCTTCTGGGATGTGTGCGCAGTGCCTACCCATGATAACCTCCGACTGCTATCACCGGAACTGCCC
+
@=CCACDCCCAAAB@@>><=95:@A@@@@BBC@CCCC>BB?B>ABB@AA@99:ABB?B?CBBC>A@BB?A><<==866666(9<)....(.8661655038*./....).9;;==A?=;;<=A=@@@@==>><@@@D<@@@>>>@A@>=>B=<;;*/(//*/;7A=B>>>==>==4:8899-84:486999*97222-,,,22222-....&.3605727333.377-///>5;7=A@===53339.73339:;====;:::177::2:::966)-),2,279)))22(((204052755777
@ATNG8:03738:00996
GATGGTAGCGCACACATAGATACGTACTCATTCGTTTCGGAAGAGACAGGTACGTTAATAGTTAATAGCGTACTTCTTTTTCTTGCTTTCGTGGTATTCTTGCTAGTTACACTAGCCATCCTTACTGCGCTTCGATTGTGTGCGTACTGCTGCAATATTGTTAACGTGAGTCTTGTAAAACCTTCTTTTTACGTTTACTCTCGTGTTAAAAATCTGAATTCTTCTAGAGTTCCTGATCTTCTGGGTGTATCAGCGAGTATCTACCATCGATAACCTCGAGTCT
+
@<AA?BBBBBBBBBBBBAABAABAAA@AABB?BDDC>GD@C?BBBDCCC@BBBBB?B@BBCC?C@BBABC;;;B?AADDC2@@>@BBB?BCBB?ACD?BB<;;EDDF@EECDDCBB@CCC@C@CBBBBCBB@CAAA?CCBBDCBBABBBBABBD?BAA?CD?D?BBB@@ACCCDCCCDD;DAE?AACCC3BBCCC=CAAACBCBBA?BBCB5CAAAC@C@CC@BBB@@@C@C@BBBBBB>AADD?CCCBCCC9::BEBBBDBCB@A:;:B?>597:AABB@?@
@ATNG8:03739:01036
GATGGTAGGCGACATACATACGCGCCAGAAGATCAGGAACTCTAGAAGAATTCAGATTTTTAACACGAGAGTAAACGTAAAAAGAAGGTTTTACAAGACTCACGTTAACAATATTGCAGCAGTACGCACACAATCGAAGCGCAGTAAGGATGGCTAGTGTAACTAGCAAGAATACCACGAAAGCAAGAAAAAGAAGTACGCTATTAACTATTAACGTACCTGTCTCTTCCGAAACGAATGAGTACGTGTGCGACGTGTCTCCTACATCGATTCCGGATAGTCT
+
ABBB?BBCACACAGDCDCBBBBCBB?BBB@CCBBA@>A?BBBABBB?BB@C?BBBBECCC1C@CCEBCCCCBBB<@@?@@@?,?A=A4;;;*:@>;ACCCDCBBB?B?BA>BCC<A@AAABCCCCCCCCCCB?CBBB@ABBBAAAC?B?B:::;CCCCCBB@CBB:99@CE?CAA<??AAA8??;5;>>>?/;96:///;6;;A=A=A@@@:=8<?AAB@BCBCCEF?B?BBD>BAA?>>>DDBBAAA>?>@A?;:<<<8707<==>>=BE>D:=:>???@@B
@ATNG8:03739:01037
GATGGTAGTCTCAGATAGTCTATAGTACTCATTCGTTTCGGAAGAGACAGGTACGTTAATAGTTAATAGCGTACTTCTTTTTCTTGCTTTCGTGGTATTCTTGCTAGTTACACTAGCCATCCTTACTGCGCTTCGATTGTGTGCGTACTGCTTGCAATATTGTTAACGTGAGTCTTGTAAAACCTTCTTTTACGTTTACTCTCGTGTTAAAAATCTGAATTCTTCTAGAGTTCCTGATCTTCTGGTCTACTACACTGTACTCTACCATCGATAACCGAGTCT
+
99968===BAAAAC;;9B@665<:??@??>???BCCE>CCAC@FDCBBBB8<6>==8B<?:BB@E=@?A@;=;;<555<<:)37/378;083554;9<9==469;B<A>BCBBCCCC@CBC@C?CCA@ABBC@FCCE?DBBBAAA0....,,),770,,,)-6060634556<>A:;<;?>0949.5995'5555>4>=>699@999.9999'9;;95968A@<@@@@@>@=@<:99AA@89:B?AAABCBBCCCCCCCC@@@;;7;@@@@?@=@=@ABAAB
@ATNG8:03745:01020
GATGGTAGAGTATCATGTGTATCGTCCAGAAGATCAGGAACTCTAGAAGAATTCAGATTTTTAACACGAGAGTAAACGTAAAAAGAAGGTTTTACAAGACTCACGTTAACAATATTGCAGCAGTACGCACACAATCGAAGCGCAGTAAGGATGGCTAGTGTAACTAGCAAGAATACCACGAAAGCAAGAAAAAGAAGTACGCCATTAACTATTAACGTACCTGTCTCTTCCGAAACGAATGAGTACACACTCTCATATGACACTACCATCGATACCTCGAGTCT
+
;5=;4555;<==A@@655<:445<994:<<7::;;:@<@?A@CCD@A?AG>C>@CBBCBBB0A;ABBBCA@>?@?8@>@AAAA1@@=A=ACC;CBB?@AAABCBBB=?=?G?CBB>AA??ACCCCCCBBCCCC?ABBC>BAAABB@@;@=A9:6;CADBCCC?AAC@@B>BB=AB@;??988.889488888(7@8>8889B<??>E>887=:=:?;;;:9==BA>>><@<@@A:>::6:///:::@@?>>>?@?>>ABBAAA@@@<??<=<///).7556976
@ATNG8:03753:01005
GATGGTAGCTCTGCTCTGACTCTCGTACTCATTCGTTTGAAGAGACAGGTACGTTAATAGTTAATAGCGTACTTCTTTTTCTTGCTTTCGTGGTATTCTTGCTAGTTACACTAGCCATCCTTACTGCGCTTCGATTGTGTGCGTACTGCTGCAATATTGTTAACGTGAGTCTTGTAAAACCTTCTTTTTACGTTTACTCTCGTGTTAAAAATCTGAATTCTTCTAGAGTTCCTGATCTTCTGGGCAGACTCTCACACGCCTACCATCGATAACCTCGAGTCT
+
>A;;055@BBBCACACB;:;HCBAAC;:9A@A<AAAA9@@=@@@@BCD?;;:CC@C@BDBB4:49::@:;;=>:>CCCD3@A=9:9A:@9;;466>9::7;998=C@BBBDC@AA?AAA8:8;DCBAA@DACBCB?CBA@ABBAA@@@@??AB?CBD?AA?B>ABDCCCGCH@BBMKM=B@B@DCDHH5D;;;C=BBBBBBB@B@<@@AA0@CCB@?A@BB=@ACCBBB?B?BBABBB=??CC?CEBBBBBBBCCBBCC@DCF@B;;;CBC>B?BAAACBBB
@ATNG8:03753:01010
GATGGTAGCGCGACGAGCGTAGACCCAGAAGATCAGGAACTCTAGAAGAATTCAGATTTTTAACACGAGAGTAAACGTAAAAAGAAGGTTTTACAAGACTCACGTTAACAATATTGCAGCAGTACGCACACAATCGAAGCGCAGTAAGGATGGCTAGTGTAACTAGCAAGAATACCACGAAAGCAAGAAAAAGAAGTACGCTATTAACTATTAACGTACCTGTCTCTTCCGAAACGAATGAGTACAGAGAGTACAATATGTCTACCATCGATAACCTCGAGTCT
+
:::;9==?CBCCCCCCBBABBBCCE=BBB?BC;:9B>A9?>B?@BC>AA@C???::9CCC3B;;;:AAAAA>>>4><;;;;;*;C?C?CCC<CDD?9;9@BBCDD@C?CC?ABB=?=@BBCCCDBBBBCCAB?BB@@<??BA<==@<A@EBB?BAAABCCD?ABBCBB@BD>>>>=<<;<<4;;:4:=>=>/<>:?888BBAFB=B8=>AA<@<@@CBB?BBBBBBB?B?BBD>CBB?A>>>CCBB>?A@@BAAA;?@AAAA@@@;>==<=<>5;7;DDAA;;;
@ATNG8:03764:01039
GATGGTAGTATATCGCGTCGCTATCCAGAAGATCAGGAACTCTAGAAGAATTCAGATTTTTAACACGAGAGTAAACGTAAAAAGAAGGTTTTACAAGAACTCACGTTAACAATATTGCAGCAGTACGCACACAATCGAAGCGCAGTAAGGATGGCTAGTGTAACTAGCAAGAATACCACGAAAGCAAGAAAAAAGAAGTACGCTATTAACTATTAACGTACCTGTCTCTTCCGAAACGAATGAGTACTACTCTCAGAGACACACTACCATCGATAACCTCGAGTCT
+
@;@@8ABCCBBBCBBBCBCBBBCCB?BCC@CCCDCB>A<@AAAAAC@CC?B?BCCCBBBB3B@>>@@@@@00/=79;=====0@A=B2:9940=@5/0,//::<;<6:4:=7;A@=ABAACCCCCBBBEDBB@?AABD>AA@@BBBD?D?BAA>ACBCBCCC@AAACBB?BC@B>><??CDC8==>9888877%7>9?687AAB>=:=:=<??;?;??@@@?BCCCCCC?A?ACC>CCC?BBBCCBBB@BBBBA@?@@>;;;:>?7949<<;=<<8<9<==>A677
@ATNG8:03768:01019
GATGGTAGCACGAGTCACTCATATCCAGAAGATCAGGAACTCTAGAAGAATTCAGATTTTTAACACGAGAGTAAACGTAAAAAGAAGGTTTTACAAGACTCACGTTAACAATATTGCAGCAGTACGCACACAATCGAAGCGCAGTAAGGATGGCTAGTGTAACTAGCAAGAATACCACGAAAGCAAGAAAAAGAAGTACGCTATTAACTATTAACGTACCTGTCTCTTCCGAAACGAATGAGTACTATGTAGAGCTCTATACTACCATCGATAACCTCGAGTCT
+
BCBCACCCCDCCCCCCBBBBCECDHAGBA?ACBB;:6;<@@BAAAB@AA>A????CBBBB3B@CCCBBBBBBEC>B@BBEDF5BB>A4;;;-;@@=@BBB???CC@C?CC?BA@<?>BACDCCCCCCCBACB?BBBB>B@@@BA>>9@?B998:AAABBBE?BAACCC@DC;9778<<?@D9===;?BDDD/==7<///@=???<@<?AAB<A=>>BBC@CCBBBBB<?=>CD>BBB@AA@ABBBB>@@@AA@@@?=>>>>>ABD<@:::=77176<<>@B::;
@ATNG8:03722:01072
GATGGTAGCACGAGTCACTCATATCCAGAAGATCAGGAACTCTAGAAGAATTCAGATTTTTAACACGAGAGTAAACGTAAAAAGAAGGTTTACAAGACTCACGTTAACAATATTGCAGCAGTACGCACACAATCGAAGCGCAGTAAGGATGGCTAGTGTAACTAGCAAGAATACCACGAAAGCAAGAAAAAGAAGTACGCTATTAACTATTAACGTACCTGTCTCTTCCGAAACGAATGAGTACGAGAGTCAGAGCAGAGCTACATCGATAACCTCGAGTCT
+
:::<7;666>@C@DCBBDCCCCCCC@CCB?B@@@00+06==<:98B<@@=A?A@AAAABB1B>AA898<>@>>;3?8A;>>>+=<6;.99,554.5==@;;;=B@B<????8717>;?BCBCCCCBB;;;B=@A??;?:9:>=992:288714;>:<=<@7<<<<>>990,/77(//335(..5.55555'597;555A>>>A<@:888:5;<B;@@E@CAAAAAB<?;?A@;@994:::ACAAAB??=AB@@AAB@>>>@>>>??A@>>><@<??=99///
@ATNG8:03724:01050
GATGGTAGCATCATGCATATCTCACCAGAAGATCAGGAACTCTAGAAGAATTCAGATTTTTAACACGAGAGTAAACGTAAAAAGAAGGTTTACAAGACTCACGTTAACAATATTGCAGCAGTACGCACACAATCGAAGCGCAGTAAGGATGGCTAGTGTAACTAGCAAGAATACCACGAAAGCAAGAAAAAGAAGTACGCTATTAACTATTAACGTACCTGTCTCTTCCGAAACGAATGAGTACCTCTCAGACGCTCGTCCTACCATCGATAACCTCGAGTCT
+
A@;;45;>@BC>B@;;ABBBCAAAB@CBB>BBBAA@;?>?BBCCCC>AA>B>BB>>???9*937777777.//6.6500000$5;6<255)59949::=;9://)03;>8==?;@997CCCCCCBBBACBB@B@???B@@?CCCC=A=A;:59???@BBB?BBBCAA>AB@BCA:==AAC7;88188898(8>7=;;;@@A88388<=>?;>;?@BBB@CCBCACC8:9;CA9B9999BBBCCC?AAA@@@CDDDDAA>><>>;58///;;;7;6;@@?@?AA
@ATNG8:03727:01078
GATGGTAGCTCTGCTCTGACTCTCGTACTCATTCGTTTCGGAAGAGACAGGTACGTTAATAGTTAATAGCGTACTTCTTTTTCTTGCTTTCGTGGTATTCTTGCTAGTTACACTAGCCATCCTTACTGCGCTTCGATTGTGTGCGTACTGCTGCAATATTGTTAACGTGAGTCTTGTAAAACCTTCTTTTTACGTTTACTCTCGTGTTAAAAATCTGAATTCTTCTAGAGTTCCTGATCTTCTGGATATGAGTGACTCGTGCTACCATCGATAACCTCGAGTCT
+
BBDC@DCCCCCCBCCFFED@A@CDDDCBAACC?CBBB=BD@D@CBBBDEHGBCBA@>@ADDBB?B@BBBBCCA@@<@====.?A?BBCC=A@;;4;@@;?@5;;@BAB@CCCBBCBB?BCC?B@CF@A@BBD@DDDD9;:C@A@BCCAAAB?@?C?ABB?BD?C>A@AADCCCC=>:;:;-;4;;<;;;;*;BAAH?EDCGKG;;;B@DCDC5BBBCLAF?BC@CBA@AA@=@?AAABBB>AAB>BCBBBBB@@@ABBBBBBBBA=A9:9CBB<A>ABCBBBBB
@ATNG8:03730:01066
GATGGTAGCTCACGTACGTCACACGTACTCTTCGTTCGGAGAGACAGGTACGTTAATAGTTAATAGCGTACTTCTTTTTCTTGCTTTCGTGGTATTTCTTGCTAGTTACACTAGCCATCCTTACTGCGCTTCGATTGTGTGCGTACTGCTGCAATATTGTTAACGTGAGTCTTGTAAAACCTTCTTTTTACGTTTACTCTCGTGTTAAAAATCTGAATTCTTCTAGAGTTCCTGATCTTCTGGATAGCGACGCGATATACTACCATCGATAACCTCGAGTCT
+
?:995;;;@@CABBCC669@BB@BBBBBBBB?A;:;;BADDCABCCF?CBBCBAM@BBBCAC?B@>?::839477888)8;6>AAA:@BAA9=900+0;500////(/>;8=88845878=9>??888>>=CBBA:?@AAA?>>>AAAA:::=8;;;;==:>=>?>@@@AAD=AAABB6B7:79??>@.@>>>?7>>@>==@???;??>?/????A:>:=A;?CDA=><8<9>>?A<=8<>A;@===@>>>@>===@@@@A@@<>;>>AAA<A<AA>>>888
@ATNG8:03732:01078
GATGGTAGCTCTGCTCTGACTCTCGTACTCATTCGTTTCGGAAGAGACAGGTACGTTAATAGTTAATAGCGTACTTCTTTTTCTTGCTTTCGTGGTATTCTTGCTAGTTACACTAGCCATCCTTACTGCGCTTCGATTGTGTGCGTACTGCTGCAATATTGTTAACGTGAGTCTTGTATAACCTTCTTTTTACGTTTACTCTCGTGTTAAAAATCTGAATTCTTCTAGAGTTCCTGATCTTCTGGATATGAGTGACTCGTGCTACCATCGATAACCTCGAGTCT
+
@;<<8<==B>@BACCECAAALCBBBCBBBBBB?BCCB=BB?B?AABCAAA@GHCCC=@>@CDG>C?BBCDCCCCC?CCCCC2CC@CBBB;??BB<@:;6;@<@BDBDD@DCCCCCDC?CCC?B?BA@ACBAA=@@BB?BABB@@@ABABBCBBBB@CCC?CB?C<@?BBCCGDC>BBB;;4:;@;>>>@@,@@BCC8;<ACCA@@AB5;;;;*;>@@C:;7;C?@@CBDEC?C?CCBCBC@CBBACCDCBCCCBCCCCBCAABBB?A@@@A9949=@ABBBAAB
@ATNG8:03741:01051
GATGGTAGTATATCGCGTCGCTATCCAGAAGATCAGGAACTCTAGAAGAATTCAGATTTTTAACAACGAGAGTTAAACGTAAAAAGAAGGTTTTACAAGAACTCACGTTAACAATATTGCAGCAGTACGCACACAATCGAAGCGCAGTAAGGATGGCTAGTGTAACTAGCAAGAATACCACGAAAAGCAAGAAAAAAGAAGTACGCTATTAACTATTAACGTACCTGTCTCTTCCGAACGAATGAGTACTATAGACTATCTGAGACCTACCATCGATAACCTCGAGTCT
+
45:;7;=CIABBDDBAAAC;66ABB:5;:ACBCCAA=@=A@@@AAB@BB?B?A=;00000'0600(/667777179288@<GG@+@C=<299:*9>;800)///7789494:=498;48>98;BA@@BB@@@BAA=@@@B899BBBBCC?C@B::8:@@?A@@@=::9?9927A>@?93872222&222+.5;;;>'680//..9;;995922225467;<=>B9BDA??>A=@;@A?><;>877<A@@B?===??>?>AAAA@??9>@@:@????AB4:48;:;>;;;
@ATNG8:03748:01086
GATGGTAGCTCTGCTCTGACTCTCGTACTCATTCGTTTCGGAAGAGACAGGTACGTTAATAGTTAATAGCGTACTTCTTTTTCTTGCTTTCGTGGTATTCTTGCTAGTTACACTAGCCATCCTTACTGCGCTTCGATTGTGTGCGTACTGCTGCAATATTGTTAACGTGAGTCTTGTAAAACCTTCTTTTTACGTTTACTCTCGTGTTAAAAATCTGAATTCTTCTAGAGTTCCTGATCTTCTGGGCAGACTCTCACACGCCATCGATAACCTCGAGTCT
+
BBDC?CBCCCCCCCCCBBBBDCBBBCC?<<00*0000*0@4;89BBBBBB@@A?BC?C@CCB@<@<00/99555<8<?AAA2@@=@@AB9=;??.94929>;A@AABB@BCGCDCAA?BBB7:8;CBABCBB@BCCC?BCBBCBBBCCCCCCBBB?A??<?@=?:?>@A@ACCC9;<BBB7@=@><;;<<*;CCCK>CCCHHDB;;;5;;;;*;@ABC@B?BB@BBEE@???C?BBCB@A;??AA:ABBBCBBAA@A@@@@=@B@@@EE@C@BBBBCBBB
@ATNG8:03725:01136
GATGGTAGGAGACACGTCGCACACGTACTCATTCGTTTTCGGAATGAAGACAGGTACGTTAATAGTTAATAGACGTACTTCTTTTTCTTGCTTTTCGTGGTATTCTTGCTAGTTACACTAGCCATCCTTACTGCGCTTCGATTGTGTGCGTACTGCTGCAATATTGTTAACGTGAGTCTTGTAAAACCTTCTTTTTACGTTTACTCTCGTGTTAAAAATCTGAATTCTTCTAGAGTTCCTGATCTTCTGGTGTCGTCTATCATGTACTACCATCGATAACCTCGAGTCT
+
:4455:<:?BBCBB<<;;666<<@@B=====;79////&-606(---(-668867878838*----(,(,5//.3...548AAAA/=><>88==.:=@?182<8=><A;;:?>:=>==<=;;59>A9?:;;;::79>9=@@@<;::A?A=>>@@??<<<:49775797;=?@?A???AA<AAAAA5A;?9==@@@/@AAAA5<>@??@A@@@9>CCC/A999A=C=AA;@@A@???<A=?>>>>=;AAA;888@?<<<A?????>>>@@A:><<<A>@<>;>9777555
@ATNG8:03729:01093
GATGGTAGTATATCGCGTCGCTATCCAGAAGATCAGGAACTCTAGAAGAATTCAGATTTTTAACACGAGAGTAAACGTAAAAGAAGGTTTTACAAGAACTCGACGTTAACAATATTGCAGCAGTACGCACACAATCGAAGCGCAGTAAGGATGGCTAGTGTAACTAGCAAGAATACCACGAAGCAAGAAAAAGAAGTACGCTATTAACTATTAACGTACCTGTCTCTTCCGAAACGAATGAGTACTACTCTCAGAGACACACTACCATCGATACCTCGAGTCT
+
4445.55556>@>=;;<<<0//8//)/55.555:994;8<<<CB@@888047=<::9888$3,37:8888///8///////&5<7<.555&/77)/-(-5---9//)343303;<>BAB=CEBBBBCCC@@@A?B:::?A998<??@>C?C9954;8733387=>>===8<:6;<9498//)///(/5656'//*5;<>>9977).(...3.5377<;;7?555<>B>B><>=5<9939@==@@AB<AACB=>>>?>A<<<::::=A?@@@988<??>>>AAA
@ATNG8:03729:01094
GATGGTAGGACGAGCGTCTGAGAGGTACTCATTCGTTTCGGAAGAGACAGGTACGTTAATAGTTAATAGCGTACTTCTTTTTCTTGCTTTCGTGGTATTCTTGCTAGTTACACTAGCCATCCTTACTGCGCTTCGATTGTGTGCGTACTGCTGCAATATTGTTAACGTGAGTCTTGTAAAACCTTCTTTTTACGTTTACTCTCGTGTTAAAAATCTGAATTCTTCTAGAGTTCCTGATCTTCTGGATATGAGTGACTCGTGCTACCATCGATAACCTCGAGTCT
+
;44905===@CCA<@<<C?@@@@A=ABBAB;;6;@CD=CC:;:;BCCFCCACC@@A@D:;;CA?B@BBBDBCBBA6;;?@@,@@=AAAC>A?AC>C;;8;C6;;CBBC@ECDDDCCC?ABB@C@CCCBBBBB?CCBB@CCCBB:;;CDCCAAABB?AAA?AA;?8::CCCDGGJ?@;;;;.;>A<ABGFG5CCCCE>AAB;<<B@BBADDCC5BBBAB?B?BB@@@@AAAA?A?BBBCDF@CBC@CBBCCCCCCDBBBCBBBCCC?999AA>?;>:@@??99:=
@ATNG8:03730:01121
GATGGTAGTGATACAGATCAGACACCAGAAGATCAGGAACTCTAGAAGAATTCAGATTTTTAACACGAGAGTAAACGTTAAAAAGAAGGTTTTACAAGACTCACGTTTAACAATATTGCAGCAGTACGCACACAATCGAAGCGCAGTAAGGATGGCTAGTGTAACTAGCAAGAATACCACGAAAGCAAGAAAAAAGAAGTACGCTATTAACTATTAACGTACCTGTCTCTTCCGAAACGAATGAGTACTGCGTCTCACTCTCGCCTACCATCGATAACCTCGAGTCT
+
>@;;26<BBCCCCCBBB@A@CCCEC?BAD>A@AB??;??AA@AAAB?B>9>=00/<;;;;)838;7222888990929.5:::(@:.5.555&59949<<;444494(36;=7<<=8<@B=BBBCBBDCCBCCC@CCBB>AA@??@?>9@@BAA?A@?@CBCC@BAABBB@AA>AAB9?;888)566/778888%/:7;///<=B??;?;??BB:=:=>BBB?BBA@@A@;@?9993:??:?BCCBBCCCDBBBBBAA@ABBBB@CBB?B:::@@@9?;?@AAA999
@ATNG8:03734:01121
GATGGTAGAGAGACTGTAGCGCACCCAGAAGATCAGGAACTCTAGAAGAATTCAGATTTTTAACACGAGAGTAAACGTAAAAAGAAGGTTTTACAAGACTCACGTTAACAATATTGCAGCAGTACGCACACAATCGAAGCGCAGTAAGGATGGCTAGTGTAACTAGCAAGAATACCACGAAAGCAAGAAAAAGAAGTACGCTATTAACTATTAACGTACCTGTCTCTTCCGAAACGAATGAGTACTGCGTCTCACTCTCGCCTACCATCGATAACCTCGAGTCT
+
:445.5<<ABCBB@@;>>CBCDBBB>BFC@C?000?:@:@@BBCCE@?><??999@???@1=;AAA>>>DAAAD9@@@@@@@1AD@D?AAA8ACCABBBCCDDCC?B?BC>BBB?AAABCCCCCBCCCBBBB?BAAA?BBBBCCA@>A@B@@=@BBBAAAB?CCBBBB@BC?A??<??ADA5;88188888(8>:>899>?>??;?=AAAB8;7;@BAA>AAAAACF@B>ABC=CCA>AAADDDBBBBABAAAA???@CCC@CBA>A:::=::3:<A@AACBAA
@ATNG8:03740:01105
GATTAGTCTCAGATAGTCTATAGTACTCATTCGTTTCGGAAGAGACAGGTACGTTAATAGTTAATAGCGTACTTCTTTTTCTTGCTTTCGTGGTATTCTTGCTAGTTACACTAGCCATCCTTCTGCGCTTCGATTGTGTGCGTACTGCTGCAATATTGTTAACGTGAGTCTTGTAAAACCTTCTTTTTACGTTTACTCTCGTGTTAAAAATCTGAATTCTTCTAGAGTTCCTGATCTTCTGGGTGTATCAGCGAGTATCTACCATGATAACCTCGAGTCT
+
@;C:B@BAC?CCB@@>0///779AA=@A991:;;;,9@=A=B@<AA;;4:44983>5:<?@?D8:6<<<<=<<255=<<):><>:CC;@<??:=>B?@@79;@@@A?BDBCCC;;7;AA>A=A@AAAAD?BAAA?B@@@A@@@A@?>9:8981:??=?A4938?A==>@592555<<+<.9.9>>>>(@>??=6=>@@@<A?<C.9999'9<?:97929:59:@C@?A>@=@@8:9?9==A@:@@@@BA@BA;;;AABBBBC@BB@>00*06;;=AB@@?
@ATNG8:03746:01118
GATGGTAGTGTGTCTCTGAGAGTAGTACTCATTCGTTTCGGAAGAGACAGGTACGTTAATAGTTAATAGCGTACTTCTTTTTCTTGCTTTCGTGGTATTCTTGCTAGTTACACTAGCCATCCTTACTGCGCTTCGATTGTGTGCGTACTGCTGCAATATTGTTAACGTGAGTCTTGTAAAACCTTCTTTTTACGTTTACTCTCGTGTTAAAAATCTGAATTCTTCTAGAGTTCCTGATCTTCTGGGTGTATCAGCGAGTATCTACCATCGATAACCTCGAGTCT
+
@>@@7>=BBABBB=<<<===AABBBCAA??@B?BCCF?BC?B@BCFBDCHB;=;DD@C?BABD?C@;;;CAAA@B=ABBCB2AA>@:;;0;///)//949;:@<?;>?<>BCCCCBB?BBC?C@CCCCBBBC?CCBB?CCCCBBBABBBBDBBBB?BBB>BB?B?BAB@@@CCC@CCCCB7@;@;99999*:BBCF>BBCCCCDCBB@CDCD3CCBCF>B@BC@CCCCBBB?C?@@@DCB?ABCC>AAADDDDCBBBBCCCCDDEAC999?>>:>9>?B>>=B@
@ATNG8:03769:01115
GATGGTAGCTCGCTGATGATATCTCCAGAAGATCAGGAACTCTAGAAGAATTCAGATTTTTAACACGAGAGTAAACGTAAAAAGAAGGTTTTACAAGACTCACGTTAACAATATTGCAGCAGTACGCACACAATCGAAGCGCAGTAAGGATGGCTAGTGTAACTAGCAAGAATACCACGAAAGCAGAAAAAGAAGTACGCTATTACTATTAACGTACCTGTCTCTTCCGAAACGAATGAGTACGAGAGAGCACACGTGTCTACCATCGATAACCTCGAGTCT
+
9:=?466>>>;;;666<@@@AADCD@DDD?BCA@:96:>???AA@@<@@,0,0@@@CDDE1>9565<7<</..3,33/////$5<7<.555&554.4444::766)/)/616;;5=@BBCCCCCCDCCECDB?::;C@CBBBCCBB?B?AAA=AAAABBBB?BBBBBE?BB?B>;7:8777.///.6668(8846755669992888AA;B<@>BBC@BBBBBBG?C?:9929@@9?@BBEEDBB888?;?;@????==;<//*/557>>>7>:=???;;;?
@ATNG8:03721:01176
GATGGTAGGACGAGCGTCTGAGAGGTACTCATTCGTTTCGGATGAGACAGGTACGTTAATAGTTAATAGCGTACTTCTTTTTCTTGCTTTCGTGGTATTCTTGCTAGTTACACTAGCCATCCTTACTGCGCTTCGATTGTGTGCGTACTGCTGCAATATTGTTAACGTGAGTCTTGTAAAACCTTCTTTTTACGTTTACTCTCGTGTTAAAAATCTGAATTTTTCTAGAGTTCCTGATCTTCTGGTGTCTGATCTGTATCACTACCATCGATAACCTCGAGTCT
+
@>?<8;;;@C9;6><<<<<;;==B=AAACCCF@AAAC=AA?@@BCCCCED@CC@@A@G@CB@@>B@CDCDCBBBB?AAAA@2AB?BCCC>CBBC?BAC?BC>B@ABBCAECCCCDCC@CCB?B?CFDC:;:B?AAAA?CCCCCBBBBCCCDBBBB?B@@<AB@B@DBCCBCCBB=A;:;:.;>C>;;;;;*;CBBC>CCCDIJKDBC=@BAA,ACBBA5;;;;*;ABACCC@C@CBBCDIAGAA?ABBBCBGCECBCBCCCCBCC@C?@?AAB>A>BCBCB:::
@ATNG8:03735:01183
GATGGTAGTATATCGCGTCGCTATCCAGAAGATCAGGAACTCTAGAAGAATTCAGATTTTTAACACGAGAGTTAAACGTAAAAAGAAGGTTTTACAAGAACTCACGTTAACAATATTGCAGCAGTACGCACACAATCGAAGCGCAGTAAGGATGGCTAGTGTAACTAGCAAGAATACCACGAAAGCAAGAAAAAGAAGTACGCTATTAACTATTAACTTACCTGTCTCTTCCGAAACGAATGAGTACATAGATATACGTATAGCTACCATGATAACCTCGAGTCT
+
<6@<9<<BBBA>==>>>BB@??@<;9<=A<A@BC@@;@694:::::7>=8A;?=?<<=<=,<87838869//(/;18899999);A9=6;;;+9@:45:.4=;<>;;6:4:;7;;:7;>>>CCCCDCCBCCCCB?AA??<?@AAABBB;@<@:959?>=>AAB@CBBBBB@BB???7495578.3/.(.7::;+660:?>?@A@==7?=A@@@=D<??;:;5:?=>=AA=A=???:?@@=AB???@AD@?<<=B>@>@;9<9:79//)///8684;5///<<<88
@ATNG8:03743:01175
GATGGTAGGCACTGCGCACACATCCCAGAAGATCAGGAACTCTAGAAGAATTCAGATTTTTAACAACGAGAGTAAACGTAAAAAGAAGGTTTTACAAGAACTCACGTTAACAATATTGCAGCAGTACGCACACAATCGAAGCGCAGTAAGGATGGCTAGTGTAACTAGCAAGAATACCACGAACAAGAAAAAGAGTACAGCTATTAACTATTAACGTACCTGTCTCTTCCGAAACGAATGAGTACACATCGTCGTGTCGTGCTACCATCGATAACCTCGAGTCT
+
////)//<8<>C>=;;;<59:55==5;@A?ABBCCC?C?A@A@CCC?AA?A=?@00/;;;)85//*/999;443919355555$5A.5.555&/772//)/9:/433-3499498828;=:ABBAAA?>>>:<;678447;;<:<?;=8<6;00*0:;;;:6:*//9888433,355-2222+25.55555$22337....35=0505989282776559==<<=BA9?9998*8>>:?>?CAAAA?;;?AAABBAB???ABCBB>?:::@>=8;5;==9@>>/
@ATNG8:03757:01185
GATGGTAGGACGAGCGTCTGAGAGGTACTCATTCGTTTCGGAAGAGACAGGTACGTTAATAGTTAATAGCGTACTTCTTTTTCTTGCTTTCGTGGTATTCTTGCTAGTTACACTAGTCATCCTTACTGCGCTTCGATTGTGTGCGTACTGCTGCAATATTGTTAACGTGAGTCTTGTAAAACCTTCTTTTACGTTTACTCTCGTGTTAAAAATCTGAATTCTTCTAGAGTTCCTGATCTTCTGGTGTCTGATCTGTATCACTACCATCGATAACCTCGAGTCT
+
B9;68<=>@ABACA;;;;<==?@G<BBCCB@@=ACDD=CB>@=AAACCCCBBBBBB@C@CBCB?C?BCCCC@@@B>;;;;;);A<@?A@9@;@@9C<@=@B6;;:@AB=BCDDDCBBCEFC?A>@CBBBCCC=A@@?<@AAAA@AAAAABBBBBC?BBE@AA=?=@BAAACDCC7;;;;;-;=B>;;;;.;AAAC>CBBBBBB@AA5;;;;*;;;AA=@=AHAHCDCCCC@C@BCCCCD@BAA@@CDCCBBDCCCBCBBCBBBC?C;;;CBC@B?BCCCCCCC
@ATNG8:03725:01226
GATGGTAGGCGTGTGTGAGTCTGCCCAGAAGATCAGGAACTCTAGAAGAATTCAGATTTTTAACACGAGAGTAAACGTAAAAAGAAGGTTTTACAAGACTCACGTTAACAATATTGCAGCAGTACGCACACAATCGAAGCGCAGTAAGGATGGCTAGTGTAACTAGCAAGAATACCACGAAAGCAAGAAAAAGAAGTACGCTATTAACTATTAACGTACCTGTCTCTTCCGAAACGAATGAGTACGTGTCGACGTGTCTCCTACCATCGATAACCTCGAGTCT
+
B<?B<@>A=A;66<<<@BBBBA@@@3;AA=ABA@@A;B>AABBBAA=??9?;>@999999(9;@@A>>>A@@@D;==88888(87477;;92;@>;AAAAA?>>>:=:=?:>>@6::@@@>>>?AADA<<9@=A@@@9>>>9<8//-/7;6:5:::;AAAB<BAAA>>:>A;AAA7;<=<<0:6818<><>/;;5;====@??A=A<>>>?8=8=>;;><A@@@@??9=:<AB:==<;677=888?>>>>>>888=>C?=7:::7=/--7--)/5777<??>>
@ATNG8:03733:01193
GATGAGTATCATGTGTATCTCCAGAAGATCAGGAACTCTAGAAGAATTCAGATTTTTAACACGAGAGTAAACGTAAAAAAGAAGGTTTTACAAGACTCACGTTAACAATATTGCAGCAGTACGCACACAATCGAAGCGCAGTAAGGATGGCTAGTGTAACTAGCAAGAATACCACGAAAGCAAGAAAAAGAAGTACGCTATTAACTATTAACGTACCTGTCTCTTCCGAAACGAATGAGTACACATCGTCGTGTCGTGCTACCATCGATAACCTCGAGTCT
+
95>;<@B@BCC;;;CBBBBBB@CDC@BABEBB@B?BBCBBBB?BB?A<?999>>@@2@?B@ABBB@BAAA8?;BABBBB*BB@C<AAC7@=@=@>BAA@AAA=?=AB?ABB8::AABBEGCCCCCBBBB?BBBA?BBBCA@@B>B?CBC?BBBBAAAC?BBB@@@?BD<999398:::/675488787(57.7577>>BAA<C=D???;?<?ABBB@CCBBAAA=A>ACC>BBB?BBBBBABAA?@@@CAAAAAAB999BBA=@000>>>999EB@???88
@ATNG8:03735:01190
GATGGTAGCGCACACATAGATACAGTACTCATTCGTTTCGGAAGAGACAGGTACGTTAATAGTTAATAGCGTACTTCTTTTCTTGCTTTCGTGGTATTCTTGCTAGTTACACTAGCCATCCTTACTGCGCTTCGATTGTGTGCGTACTGCTGCAATATTGTTAACGTGAGTCTTGTAAAACCTTCTTTTTACGTTTACTCTCGTGTTAAAAATCTGAATTCTTCTAGAGTTCCTGATCTTCTGGTCTACTACACTGTACTCTACCATGATAACCTCGAGTCT
+
79<<7ABBA@AB<??@966<A><<:5544:9=;999<695.555559:>>5:<<@@>??DBBC?B@ABAA@;;9A39777*33-33:;1455;699>9?B7:;BBBB@DBBBCCCB@CCE@B>BAAAA@AA<@BBA=AABBCA@ACBBADC;;:?ABA@@A<A-00>>BABCC?C;;;;.;<A<;;;;;*;@BBD:;;BBBBEABA5;;;;*;CCBB=A=@C?CBCAAAC@C@BBBCBB=A@B>BCCCCBCDDCCCCCCCBBAC9;;BC;;5;6:@ACCBCC
@ATNG8:03740:01192
GATGAGAGACTGTAGCGCACCCAGAAGATCAGGAACTCTAGAAGAATTCAGATTTTTAACACGAGAGTAAACGTAAAAAGAAGGTTTTACAAGACTCACGTTAACAATATTGCAGCAGTACGCACACAATCGAAGCGCAGTAAGGATGGCTAGTGTAACTAGCAAGAATACCACGAAAGCAAGAAAAAGAAGTACGCTATTAACTATTAACGTACCTGTCTCTTCCGAAACGAATGAGTACGATGAGATCTCGTGTGCTACCATCGATAACCTCGAGTCT
+
@>@;?;;;EGCCCCCCBC???;@A@?@A98:A=A?A@AB???<?A=A?BAAABBBB3C?@A@AA==>AAB:B>>>@??/;;7;=@DE;@>><>>A??@A@@<@<??=AAA<B===>>@@AAAA<<=?A====@<?>>>@===;>;=>=<@@AAAAAC;@@A:::<AA=B>>6::;;<3;;A;@@AAA/;;7;??>=>=::5;5;ACB=A===>@A<@@@@@@?;?=??>9?AA==>=B;;;>>=A@@???BAAAA;;;@AA4<677=<=;><@BBABDAA
@ATNG8:03740:01211
GATGGTAGGTGCACATGAGTGTATCCAGAAGATCAGGAACTCTAGAAGAATTCAGATTTTTAACACGAGAGTAAACGTAAAAAGAAGGTTTTACAAGACTCACGTTAACAATATTGCAGCAGTACGCACACAATCGTAGCGCAGTAAGGATGGCTAGTGTAACTAGCAAGAATACCACGAAAAGCAAGAAAAAGAAGTACGCTATTAACTATTAACGTACCTGTCTCTTCCGAAACGAATGAGTACCTCTCAGACGCTCGTCCTACCATCGATAACCTCGAGTCT
+
CBCB?DBB@BCHCCCCB;;<DBBBDABBB?BBBBCB@C=@@BBBBC?@@<A?ABD@@@AA0@?CCCDDBBBBAA;A@@@AAA0AA>B>AAA9ACC=??@AA@BBA>A?AA>ADE@BBBCDECCCBBBDCDBB?C@@@BBAAA@@?A4959995:AAAABBB?BBBBBC@CB<:;9186////(///)/////(-72....77;7;:=;AAAA;@<??CAB>BBBBBBB?B?BBA<AAA=??AA@@A=??????A???BA>>?:=:;4;888<=?;?<@EA=>=AB
@ATNG8:03747:01210
GATGGTAGAGTATCATGTGTATCTCCAGAAGATCAGGAACTCTAGAAGAATTCAGATTTTTAACACGAGAGTAAACGTAAAAAGAAGGTTTTACAAGACTCACGTTAACAATATTGCAGCAGTACGCACATAATCGAAGCGCAGTAAGGATGGCTAGTGTAACTAGCAAGAATACCACGAAAGCAAGAAAAAAGAAGTACGCTATTAACTATTAACGTACCTGTCTCTTCCGAAACGAATGAGTACTACTCTCAGAGACACACTACCATCGATAACCTCGAGTCT
+
;45505==ABCCA@@A@@;;9BBAC>AAA=:56?>>9>?C@A@BBB?CC<A;@A@;;;;:.9@DBBBBC;;6AA:@?;;CCC1?@@B@CGL:;;:?::8AB<=<@17.7A;><=8==BBCA;;;CBA@BAAB@:;:C@???BAABC?C?CBA?ACBBAB??=?CCB??<?A=:::5:0@;;.6//(//////$-506...337:8<;;:@@>7;49>BBB@BBB@A@DACACCD?CAB>AABCC:::AACCCCBBBBBBBB?B@@@<@=;;;8918>@>>>C;;;
@ATNG8:03764:01210
GATGGTAGGACGAGCGTCTGAGAGGTACTCATTCGTTTCGGAAGAGACAGGTACGTTAATAGTTAATAGCGTACTTCTTTTTCTTGCTTTCTGTGGTATTCTTGCTAGTTACACTAGCCATCCTTACTGCGCTTCGATTGTGTGCGTACTGCTGCAATATTGTTAACGTGAGTCTTGTAAAACCTTCTTTTTACGTTTACTCTCGTGTTAAAAATCTGAATTCTTCTAGAGTTCCTGATCTTCTGGTGTCGTCTATCATGTACTACCATCGATAACCTCGAGTCT
+
////3::::@><:<///;;99945.5999;;;7;>C><BB@?=999==>>9>=99;8<;@@>=9@;>>=<<=>>?;>>>??+>B?A///)////7)//9688-33388<8<@@BB@@A?AAB?B@CCBBCECC@CDDC?AACBBBBCDCCCAAA?D>B;;5;?9=;@A@@@BA;;59:::;*;8@=;;;;;*;ABGD>BBBBBBBBAA5;;;;*;@@BB?C@CB@DBBBBBB?B@CBBB@@=@AA>ABACCCCCCCCDAAACCBBB@@;;;BDC@C?DBBBCC?>
@ATNG8:03764:01232
GATGGTAGTGTCAGTGCGCGTCGTCCAGAAGATCAGGAACTCTAGAAGAATTCAGATTTTTAACACGAGAGTAAACGTAAAAGATGGTTTTACAAGACTCACGTTAACAATATTGCAGCAGTACGCACACAATCGAAGCGCAGTAAGGATGGCTAGTGTAACTAGCAAGAATACCACGAAAGCAAGAAAAAGAAGTACGCTATTAACTATTAACGTACCTGTCTCTTCCGAAACGAATGAGTAACGAGAGAGCACACGTGTCTACCATCGATAACCTCGAGTCT
+
@<BC?BBECBBCCCCCCCDBBBADD@CCC?BBA@??<?9@@BBBBC?CC?C>@@@?@@@A2B?BBDCABBC?@?9??BCCC9CCBA49996:DE@CCCBBBBCC?C@AA>ABB>BABBBBBCBBBDCCCCC?CDBB?BBBBAA<=7>;@>>;@BAABCCC?CCCBBB?BB?@??488?<;0:9<9=CBBA/??<?888@@A==:=<>>BB;><>@CBB?BBBBBCD?B?BBC>BBB?BBBABC?BBAAA@88=BB????@@@@AA<@677@CA<>:>@@@@;;:
@ATNG8:03720:01249
GATGGTAGGCGAGAGTGAGACGCAGTACTCATTCGTTTCGGAAGAGACAGGTACGTTAATAGTTAATAGCGTACTTCTTTTTCTTGCTTTCGTGGTATTCTTGCTAGTTACACTAGCCATCCTTACTGCGCTTCGATTGTGTGCGTACTGCTGCAATATTGTTAACGTGAGTCTTGTAAAACCTTCTTTTTACGTTTACTCTCGTGTTAAAATTCTGAATTCTTCTAGAGTTCCTGATCTTCTGGGTCTACGCTCGTCGCGCTACCATCGATAACCTCGAGTCT
+
@;A@;@B@<AAAFBABBBBCCCBBBBAAAB::8:AAA>BB?B?BBBBCBB?BBDBB>B?BBBB?B@CBBBA>>::69>>=>.=;7<768'5A@A?C;;6;B:===A;;7;@@@@@@A=>>>:=:;AAA;<<A<AA>>7>;<<>>><>AA@A=?=>9>@@;AA;A9==>>>@@?<6<8787)8:>988888(8>99:0669765;89=:>DD5C<AAAA=B<>>:?><<===:><A@===A;@@BA8?>A@@@<<<AAAAAAA@@@=@>>>@@D<A;@@AB@<>>
@ATNG8:03721:01253
GATGGAGCAGACGTGACAGAGCGCCAGAAGATCAGGAACTCTAGAAGAATTCAGATTTTTAACACGAGAGTAAACGTAAAAAGAAGGTTTTACAAGACTCACGTTAACAATATTGCAGCAGTACGCACACAATCGAAGCGCAGTAAGGATGGCTAGTGTAACTAGCAAGAATACCACGAAAGCAAGAAAAAAGAAGTACGCTATTAACTATTAACGTACCTGTCTCTTCCGAAACGAATGAGTACTATGTAGAGCTCTATACTACCATCGATAACCTCGAGTCT
+
CBCD?CCDCCCCGB@AAB@@ADCC@CCC?BBAABB>A>ABCCCCC?BB?B@BCDB>>>>/><886ABBB875A798BDCDD2CB=@5;;;&0=:3/0/9;;>=C>A>AF@BAC?BB>?ACCCCBBBBCCCB?>>?D@CBBBBBBC?B@CAA>ABCBCBBB?BBBBBB@BC?>>;=@@??=1:881888888%/858///>=E==:=;===>:==??BBB@CCBBBBB?B?ACC>CCC?BBBBBBBBBB>AAA@@@???@?????C=F@???B@9=9=<///777
@ATNG8:03722:01263
GATGGTAGTATCTGCACACTCTGTCCAGAAGATCAGGAACCTAGAAGAATTCAGATTTTTAACACGAGAGTAAACGTAAAAAGAAGGTTTTACAAGACTCACTTTAACAATATTGCAGCAGTACGCACACAATCGAAGCGCAGTAAGGATGGCTAGTGTAACTAGCAAGAATACCACGAAAGCAAGAAAAAGAAGTACGCTATTAACTATTAACGTACCTGTCTCTTCCGAAACGAATGAGTACACATCGTCGTGTCGTGCTACCATCGATAACCTCGAGTCT
+
BBBB>@;DCBBBAB9;6B>BCCDAB?BCC@FCCBBC?A798:BBC?AB@C?BA@ABFFE2@=ACCCCBCCAAA9A=<=??>/==994755*55@=B>><??:;;3;9>?;@><8>;;:=>?>@>>>?===@:==AA5;;<====A=A<ABB<?>>>@;;;<@@AACC@CC?BBB:;;BBD<A@?=ACCCC3@@=@ABABBBBB?B@BBBB?B>@A@BC@BBBAA=@=D<>>=7=DD@@@ACA@@CBBLCCCBBBBBABB@@@A@=@@AABAA<?<?@ACAAAA
@ATNG8:03726:01256
GATGGTAGGACGAGCGTCTGAGAGGTACTCATTCGTTTCGGAAGAGACAGGTACGTTAATAGTTAATAGCGTACTTCTTTTTCTTGCTTTCGTGGTATTCTTGCTAGTTACACTAGCCATCCTTACTGCGCTTCGATTGTGTGCGTACTGCTGCAATATTGTTAACGTGAGTCTTGTAAAACCTTCTTTTTACGTTTACTCTCGTGTTAAAAATCTGAATTCTTCTAGAGTTCCTGATCTTCTGGGCAGACTCTCGCACGCCTACCATCGATAACCTCGAGTCT
+
99:6<@@@ABC;66>;;>@BCGCB?CCEFDFD?CBBB=CB?C?CDDCCCC?CBBBC@D@DCAB?B@CBBCCCBBB>;:::9):?<?@AA9AAAB=ABA>A@6;;ACAC?BCEFEDCB?BCC?B@CCBBCBBA>BBBB?CCB@@@BBBABA><?::6;BB??@=?=AA@@@BC:;4;;;;;.;4;4;;;<;*;@@@@8@@B@@@@@@?29995$9>?@C@B@BC?CBDDBCCAC@@@@AA@<A?@A;ABBBBBAA@@@@CCC@B;;9;A@@A;:6:?ABBBBDBB
@ATNG8:03737:01279
GATGGTAGTATATCGCGTCGCTATCCAGAAGATCAGTAACTCTAGAAGAATTCAGATTTTTAACACGAGAGTAAACGTAAAAAGAAGGTTTTACAAGACTCACGTTAACAATATTGCAGCAGTACGCACACAATCGAAGCGCAGTAAGGATGGCTAGTGTAACTAGCAAGAATACCACGAAAGCAAGAAAAAAGAAGTACGCTATTAACTATTAACGTACCTGTCTCTTCCGAAACGAATGAGTACACATCGTCGTGTCGTGCTACATCGATAACCTCGAGTCT
+
BBBB<B<BAAA<CDCCBAB;;;=:9.4>D=>CDBBB;;8;BBAA@?=??;>;??A;;;;;*;>ECCBBBBB@@?6?@;;;;;':9898999+9=:75:5ACBABC4929=8=<;5;@87:BCCCCCCCCA@@?AAAB?BBBBBBBB=A=A;;6;;;@?BAA@AA???A=AB?BBB=@B988-5774667788%/959///==A?@<?=>>>?=B=@@CCC@CBCBCAA=@=?AB;AAA?AABDCCDBBB??@BBBCFEBBA???DCCCBBBBB?B?BBCB@@>:
@ATNG8:03747:01261
GATGGTAGCGCACACATAGATACAGTACTCATTCGTTTCGGAAGAGACAGGTACGTTAATAGTTAATAGCGTACTTCTTTTTCTTGCTTTCGTGGTTTTCTTGCTAGTTACACTAGCCATCCTTACTGCGCTTCGATTGTGTGCGTACTGCTGCAATATTGTTAACGTGAGTCTTGTAAAACCTTCTTTTACGTTTACTCTCGTGTTAAAAATCTGAATTCTTCTAGAGTTCCTGATCTTCTGGGTCTCTCTCTCACGCACTACCATCGATAACCTCGAGTCT
+
@C;;.99;AACCBBBCBCCBCACCCCCAAABB>BCCC=@B>B@BFBBB??>@EDCC?B>AAAB>C@CCBCBBA@?<98989)9@<>@AA;AABB@CCC:CC?A@@CBC@BBBCCBBB?CBB=A?BBBC@@@A?@AAB:@@BBCBBBCCCDC???A=AAA?;;7;?BBBCCBBBC8;:BBB:B=B=::9:*;@CDL>CCCCCCCCBA>ABCA2BBBBBAC@CC@BBCCCCC@D@BBBBBB>AABB>BDDCBCBCCDD?@@CCCBC@B999A>=9>9?AA@AABB
@ATNG8:03761:01252
GATGGTAGAGTACAGTGTATAGACCAGAAGATCAGGAACTCTAGAAGAATTCAGATTTTTAACACGAGAGTAAACGTAAAAAGAAGGTTCTACAAGACTCACGTTAACAATATTGCAGCAGTACGCACACAATCGAAGCGCAGTAAGGATGGCTAGTGTAACTAGCAAGAATACCACGAAAGCAAGAAAAAAGAAGTACGCTATTAACTATTAACGTACCTGTCTCTTCCGAAACGAATGAGTACACACTCTCATATGACACTACCATCGATAACCTCGAGTCT
+
44;=056BC;:6>:;6==>>CCCC@BCD?AA@@;;4;;>?BAAAA?AA6:49?@@?CCC1C?B744???@=?=36//////$/=4=6B;;;=<A?CCCCCC@AA>BACCABAA=@CCBAA@ABBBAAACCC@CCBB?A>?>>>>A?A?BA@=?@?BAAAE?CBCA@A@9:46<;/66788*57719<=<=<'65/3/..338:;;;;;8<=;?;9;BA@?BBBBACB<?<>>>7>AB??>?BBBCEBBBBABA@@BBDLCAA?::39:99><<294:@@ACBAA
@ATNG8:03767:01266
GATGGTAGCATCATGCATATCTCACCAGAAGATCAGGAACTCTAGAAGAATTCAGATTTTTAACACGAGAGTAAACGTAAAAAGAAGGTTTTACAAGACTCACGTTAACAATATTGCAGCAGTACGCACACAATCGAAGCGCAGTAAGGATGGCTAGTGTAACTAGCAAGAATACCACGAAAGCAAGAAAAAAGAAGTACGCTATTAACTATTAACGTACCTGTCTCTTCCGAAACGAATGAGTACGATGAGATCTCGTGTGCTACCATCGATAACCTCGAGTCT
+
@@@@=B;@ACCABACCCC@@?CCCB?AAC?CEFC??=>=@@A>>>C?BB?B@BBA;;;;9)54:98555;7559,5255:::(::5;2555&6==:?CCCBAA?@<?=@@<A::49??>CCCCBCDCDCDDB@E???@BBABB@@?@C@D@A?@CBEBBBC@???BBB@BB?BBD=;6===1///(//////%-3-5/./59>>9<><>9>B9?=>=BBB@EDC@@AE@F=@@E>CAB?@@@@@@@AACCD>>>??;;;=======8=;;;A==:=<BBBB===>
@ATNG8:03771:00682
GATGGTAGGTGCACATGAGTGTATCCAGAAGATCAGGAACTCTAGAAGAATTCAGATTTTTAACACGAGAGTAAACGTAAAAAGAAGGTTTTACAAGACTCACGTTAACAATATTGCAGCAGTACGCACACAATCGAAGCGCAGTAAGGATGGCTAGTGTAACTAGCAAGAATACCACGAAAGCAAGAAAAAGAAGTACGCTATTAACTATTAACGTACCTGTCTCTTCCGAAACGTATGAGTACCTCTCAGACGCTCGTCCTACCATCGATAACCTCGAGTCT
+
////)///)/7556<<AC@@@AA@@;=@@;?<@A>?<@=CABA>;<800+0*0<<00000(58<@@==?;///:1990////$/;6:3:::.:<=8=>:>;==;;6;8=>4?>?8>@98;;;<BCCCBBDBB@BBAC>A???A?>?<A<@;;4:??=959D>CAA999=:959AA?BA===5;99188888(//(////66AAD:>8=><:2828;BBB@DBBB@@@>A=@@D>@A@ABBAAABD@CBBBBBCBCB>>A@@;8885;;:;:<=8==B=>=@>?>
@ATNG8:03773:00644
GATGGTAGTGTCATATGAGAGATGTGTACTCATTCGTTTCGGAAGAGACAGGTACGTTAATAGTTAATAGACGTACTTCTTTTCTTGTCTTTCTGTGGTATTCTTGCTAGTTACACTAGCCATCCTTACTGCGCTTCGATTGTGTGCGTACTGCTGCAATATTGTTAACGTGAGTCTTGTAAACCTTCTTTTTACGTTTACTCTCGTGTTAAAAATCTGAATTCTTCTAGAGTTCCTGATCTTCTGGATAGCGACGCTATATACTACCATCGATAACCTCGAGTCT
+
99<>)/55:<<<>?>>=:==0//996688;3345887837959+///8988*33;33,3,3339,3,3833373337,3333&33,22559,.---5(--42772...33::>>>>=<=?=A@A>A;AAA@@@@B@BCBB@D;;;CBCCDD:::BBBC?CBB=@@4:29>CBBBCCB5;;<;0;4;4:;;;;*;ABBD=BCCBBCBACB5;;;;);@>AA>B>AA>A?@?AAA?B?BBBBCB?BBD@CAAABB;<<CCCCA@ABA@@?AA???@?;?<ABBCBBBC
@ATNG8:03778:00644
GATGGTAGGACGAGCGTCTGAGAGGTACTCATTCGTTTCGGAAGAGACAGGTACGTTAATAGTTAATAGCGTACTTCTTTTTCTTGCTTTCGTGGTATTCTTGCTAGTTACACTAGCCATCCTTACTGCGCTTCGATTGTGTGCGTACTGCTGCAATATTGTTAACGTGAGTCTTGTAAACCTTCTTTTTACGTTTACTCTCGTGTTAAAAATCTGAATTCTTCTAGAGTTCCTGATCTTCTGGCGCGTATGTATGTCGCCTACCATCGATAACCTCGAGTCT
+
;@99.9;@=BBBCA@<<><BBGCC@JGEFCCC@BCCC>DC@B@CCCEHCB@BBBAA=A=@AAA@D?AADFCCBBB?@@@@@0?A?@AAB=B@BB<AAA<@C@CBCD@A?ABBCCCBC?AAA7:::CCCCBBB@CCCA?CBBBBBBBCBDBCC@?@?CDC?BB?B>@@ABBAA@C>@;;;/<@B@;;;;;*;EABC>CBCFCCICBB5;;;;*<@CBCAC@CC@BBBBCBB@B????A@D>AAC@CCCDDDBBBCABABBB?BBB>B887ABB=@=@DCCC>=>
@ATNG8:03789:00660
GATGGTAGATACTGCGCTGATACACCCAGAAGATCAGGAACTCTAGAAGAATTCAGATTTTTAACACGAGAGTAAACGTAAAAAGAAGGTTTTACAAGACTCACGTTAACAATATTGCAGCAGTACGCACACTATCGAAGCGCAGTAAGGATGGCTAGTGTAACTAGCAAGAATACCACGAAAGCAAGAAAAAGAAGTACGCTATTAACTATTAACGTACCTGTCTCTTCCGAAACGAATGAGTACGTGTGACGTACGTGAGCTACCATCGATAACCTCGAGTCT
+
<=?CAC@?=0/////9///;::=477*3<<<=BBBA@<@<@?????A>BB?C?DB>==CCB/B<987@AAA<<:A8<7AABBC5CHAD@DDC;BBA>;;9?=>?AB@B>BB?BBB@BBBBCCCCCCCCCBBB999B@@;@>??AAAC?C?B::6:AAABBCB@BBBCAB>=A;===9=:9::)55719@BBB/AA7;:::==>:;7;=AAAA=A=>?BCD@CCCCCBB?B@BBB>BBB=AAAAAAA@???>AA@@?B???DBBBA@:@000=@@,/,8AA>?;;;
@ATNG8:03794:00663
GATTAGGCACTGCGCACTCATCCCAGAAGATCAGGAACTCTAGAAGAATTCAGATTTTTAACACGAGAGTAAACGTAAAAAGAAGGTTTTACAAGACTCACGTTAACAATATTGCAGCAGTACGCACACAATCGAAGCGCAGTAAGGATGGCTAGTGTAACTAGCAAGAATACCACGAAAGCAAGAAAAAGAAGTACGACTATTAACTATTAACGTACCTGTCTCTTCCGAAACGAATGAGTACGAGAGAGCACACGTGTCTACCATCGATAACCTCGAGTCT
+
BBC@CD@CCCCCBCJBBACCCBD>DCC?CCBBBB?A<??BBBBB?AB?B@A@@>>==>.??BBB:::BBBBD7A>>?CDC/>>8=0877,8>=9?;;<@@AAA<B<AD:>=>:>=???<>=@@AD>>>??:??AA9>=>A??88688<:A=;8::@@AA<AAA@@@<??;?AB:>><;:5<<<6=A?=?/6618:66///@==9@<A====B=A<6676<?@@@AA=A=AAA:A??<?9=;///777==BA???@@ABBA=:9:7;///:;<9A<AAAA@:;;
@ATNG8:03794:00676
GTTGTAGTATCTGGCACACTCTGTCCAGAAGATCAGGAACTCTAGAAGAATTCAGATTTTTAACACGAGAGTAAACGTAAAAAGAAGGTTTTACAAGACTCACGTTAACAATATTCAGCAGTACGCACACAATCGAAGCGCAGTAAGGATGGCTAGTGTAACTAGCAAGAATACCACGAAAGCAAGAAAAAGAAGTACGCTATTAACTATTAACGTACCTGTCTCTTCCGAAACGAATGAGTACTGTATCTATGTGTGCGCTACCATCGATAACCTCGAGTCT
+
AA=>;;?900@0/)///::A=@>;;59>@:=BAAA>6:6:?CABAC@CD@C@A@@?><<>.><=??BCBAAADC9=9>====0>B@C@CCC<DCC@DBCABCCCD@C?BB?BBB?BB@BCCC@@@CCBBDD?CCCC?BBBBB???6=8>::5:AAAAA??<?AABA@=??8899<=>?ED:;;:5;==>>/>?:>888=;;;?<?=CD??;?<A@EAB?ACBBBBC?B?BBD>C9979AABBBA>ABBB?A>>>@@@@@@???A=A======8=:>?>>>>;;
@ATNG8:03806:00689
GATGGTAGTGTCATATGAGAGTGTGTACTCATTCGTTTCGGAAGAGACAGGTACGTTAATAGTTAATAGCGTACTTCTTTTTCTTGTCTTTCTGTGGTATTCTTGCTAGTTACACTAGCCATCCTTACTGCGCTTCGATTGTGTGCGTACTGCTGCAATATTGTTAACGTGAGTCTTGTAAAACCTTCTTTTACGTTTACTCTCGTGTTAAAAATCTGAATTCTTCTAGAGTTCCTGATCTTCTGGGATGTGTGCGCAGTGCCTACCATCGATAACCTCGAGTCT
+
?;B=9<<BC;66;??>CAAACCBBCDBACBBC@CCCE?FF?B::65::@A=@A?@@=@?AABB?B@BCBAA@@<<677777$7=;778?=673798/7734;;688222<;@CCDDDBB@BBB@D?CCDGCCAA>ABBB@CBBBCCCCBBBBBABAC?BBB@??=>?CBBBBCCBC@BBAAA6>9>9::::-;CBBD=CCCBBBCCCB=@AA@0@BACC>C@BB>ACDCDBC?B?BBBCCC>A?>>8=9:9AAA@CBBBCBB@BBB@BCBAAAA=@>@CDBCA??
@ATNG8:03809:00667
GATAGTGTGTCTCTGAGAGTAGTACTCATTCGTTTCGGAAGAGACAGGTACGTTAATAGTTAATAGCGTACTTCTTTTTCTTGCTTTCGTGGTATTCTTGCTAGTTACACTAGCCATCCTTACTGCGCTTCGATTGTGTGCGTACTGCTGCAATATTGTTAACGTGAGTCTTGTAAAACCTTCTTTTTACGTTTACTCTCGTGTTAAAAATCTGAATTCTTCTAGAGTTCCTGATCTTCTGGTCTACTACACTGTACTCTACCATCGATAACCTCGAGTCT
+
BABCCBBBCCCCCC@AA@ABBBCCBCBBB?BAAB=BB?B@DDBBBCC@CCCBC?C?DBCC@C@CBBBBBAAA=@@@@@0BB?CCCE?FCBC@CCC?CJ@A@@CCCADCCCGGDG=BBD?C=CBCCBB@D@CBBB>A@CCCCBBBBBBB@AAC@CBB?BC@D?BB@@ABBBCABBCCD<C@C=AABBB0BBBBC8<;CCCCC@@@@DGEM5@@@BB>A@BC@CBDDCA@>?@???CAA<??B>BBBBBCCBBBCCBBCCBBBD?B:::><<8?<?ABCCAAA
@ATNG8:03813:00646
GATGGTAGATATATGCACGCTCTACCAGAAGATCAGGAACTCTAGAAGAATTCAGATTTTTAACACGAGAGTAAACGTAAAAAGAAGGTTTTACAAGACTCACGTTAACAATATTGCAGCAGTACGCACACAATCGAAGCGCAGTAAGGATGTCTAGTGTAACTAGCAAGAATACCACGAAAGCAAGAAAAAGAAGTACGCTATTAACTATTAACGTACCTGTCTCTTCCGAAACGAATGAGTACACACTCTCATATGACACTACCATCGATAACCTCGAGTCT
+
B=CC?E@AACGDCBBBCBAAACBBC@BBB@BA??>>9>499A??>B@CC?B??>;?@EED/@<??@;;;???AA:>>BDDDE5BB>B5;;<-;CD=@A@B=BB>B?B@BC@CCB@BCCBBBCCCCCCCCCBB@BBBB<@@AA@@AB<A=@@ABCCCCDCCC?CBBBBB>@@=>>>?BB@AA7==>=BBBBB/;;8;@@DGCCCB@C?BDCD8;8:CAAB@BCBBBBB@B?ABB<@@C>BBBBBCCBBB?@?????ABBA@@AB@C?B999@994949AABB>>>
@ATNG8:03770:00723
GATGGTAGAGTATCATGTGTATCTCCAGAAGATCAGGAACTCTAGAAGAATTCAGATTTTTAACACGAGAGTAAACGTAAAAAGAAGGTTTTACAAGACTCACGTTAACAATATTGCAGCAGTACGTACACAATCGAAGCGCAGTAAGGATGGCTAGTGTAACTAGCAAGAATACCACGAAAGCAAGAAAAAGAAGTACGCTATTAACTATTAACGTACCTGTCTCTTCCGAAACGAATGAGTATTACTCTCAGAGACACACTACCATCGATAACCTCGAGTCT
+
?@BB=BACCBCBCCDDBBBBCBBBB?ABB?C@BBCB?B@BBCBB@@?BDBC@CB@::;;;*;@ICCCCCCCCCC=BBBBCCC5BB>B4;;;-;>>?AAAABBBDC?B?BC?CCC=AACCCBBCCBBBDBBBD@CC@@>?@@@ABBB>@<@8949A???BCC?BBBBBA?BB@AAA566<;:4<7818::::+7>7>///=<>?@7;8;@@?1818>BBB@CABACBE@D@CCE>CDD@CCCBBBB@CCCBBBDCBBACCCBBB9979999BAA>B?BACCB>;:
@ATNG8:03775:00720
GATGGTAGTGTGTCTCTGAGAGTAGTACTCATTCGTTTCGGAAGAGACAGGTACGTTAATAGTTAATAGCGTACTTCTTTTTCTTGCTTTCGTGGTATTCTTGCTAGTTACACTAGCCATCCTTACTGCGCTTCGATTGTGTGCGTACTGCTGCAATATTGTTAACGTGAGTCTTGTAAAACCTTCTTTTTTTACGTTTACTCTCGTGTTAAAAATCTGAATTCTTCTAGAGTTCCTGATCTTCTGGGATGTGTGCGCAGTGCCTACCATCGATAACCTCGAGTCT
+
>?@@8@<ACBBBCCB=BBCBBCBBBBBBBBBA?@@@?9@A>A@CCCCCCCAABACB@B@BBCCAE@BBCBBCBBB>;::::):B=@BBE=B@A@4;5549A?AABA@A=@CBBABBB?BBC?C@CCCCCCBB?BBBB@CCCBBBBBBBCCCBBBB>BBB?8899?BBCBBBCBC@CCCCD;B=B9:::::::#;CBBB>CCCCCCEGDD@CCBB5BBBBC@B@BC@BBCCBAA@C?BBBC@>:<799,9::9ABBBECCBBBC?CCC@C@@?BEF?A=ADDBB@?@
@ATNG8:03785:00694
GATGGTAGCGCGACGAGCGTAGACCCAGAAGATCAGGAACTCTAGAAGAATTCAGATTTTTAACACGAGAGTAAACGTAAAAAGAAGGTTTTACAAGACTCACGTTAACAATATTGCAGCAGTACGCACACAATCGAAGCGCAGTAAGGATGGCTAGTGTAACTAGCAAGAATACCACGAAAAAGCAGAAAAAAGAAGTTACGCTATTAACTATTAACGTACCTGTCTCTTCCGAAACGATGAGTACTGCGTCTCACTCTCGCCTACCATCGATAACCTCGAGTCT
+
99CC?B;;6966;;;<<<444:444(3;<7<CBA::6:2878333=7==7=788=;<?=>,:055555577222'28>=@?>0>D=<8AA@0@>>:;;654:://+/6;:6;:>9=;<899BBBB;;;BAAA@BCBB=??ABABBB?B?B;:8:CBBCBBB?BBBAAA@CD?BA?89952225$522252556$69026+65;A::>6@6?:>99>=AAC@@=@AC???@;:5::;5;00/=>=>@@A>>>@@@????ABC??=?BA9?977<>A2949A@@BCB=
@ATNG8:03794:00707
GATGGTAGTACATGATAGACGACACCAGAAGATCAGGAACTCTAGAAGAATTCAGATTTTTTAACACGAGAGTAAACGTAAAAAGAAGGTTTTACAAGACTCACGTTAACAATATTGCAGCAGTACGCACACAATCGAAGCGCTGTAAGGATGGCTAGTGTAACTAGCAAGAATACCACGAAAGCAAGAAAAAAGAAGTACGCTATTAACTATTAACGTACCTGTCTCTTCCGAAACGAATGAGTACCTCTCAGACGCTCGTCCTACCATCGATAACCTCGAGTCT
+
>949.55<:<=A666>>?<<555554999.5444880405=:9987176060/////////#5.5;>>@CBCDEE@C;;;BBB0CFAE@BBB9AAB?BCCECCDAD?B@BB=A?A?ECAAACCDCBBBAAABB@@@;;7<B@@@A??;@=A;;7;ABACCCC?BBBBAA>@B?CAA<>@99:,7;;5<78787'7=<A9:;<9<=><?<????:>8=>B;;9;BAA@@@;@;?@B8@?>9=BABBBB?BBBABBCC>>:>>??;>>>8=8//99;)/+/:9<@=;;
@ATNG8:03803:00693
GATGGTAGCGCGACGAGCGTAGACCCAGAAGATCCATGAACTCTAGAAGAATTCAGATTTTTAACACGAGTGTAAACGTAAAAAGAAGGTTTTACAAGACTCACGTTAACAATATTGCAGCAGTACGCACACAATCGAAGCGCAGTAAGGATGGCTAGTGTAACTAGCAAGAATACCACGAAAGCAAGAAAAAGAAGTACGCTATTAACTATTAACGTACCTGTCTCTTCCGAAACGAATGAGTACAGAGAGTACGATATGTCTACCATCGATAACCTCGAGTCT
+
BA;;05<@BBC;96==@?CBAAAAE>BBB?A@00-0>>=:BBA@AAA>AB?A?ABA@@@@A,A@BCDBBBBBBBC;AC;;<;<*;A=A5;:;4;CB@CBBBAACCB@B?BB?BBB?BBBBBBBBBDCCCCCCC@CBBB?BAAA@???9@9@::6:CBCBDCC?CCCCCB?BC@AA@;?=887)99818>DDG/AA<@888==A==9=<@@@?=B=B>BBB>BABBCCEAD=??D>BBB?@@?@@AABBBBBBBAAACCCB@@??>><>???A==9><?@@@@@@>
@ATNG8:03808:00730
GATGGTAGTGTGTCTCTGAGAGTAGTACTCATTCGTTTCGGAAGAGACAGGTACGTTAATAGTTAATAGCGTACTTCTTTTTCTTGCTTTCGTGGTATTCTTGCTAGTTACACTAGCCATCCTTACTGCGCTTCGATTGTGTGCGTACTGCTGCAATATTGTTAACGTGAGTCTTGTAAAACCTTCTTATTACGTTTACTCTCGTGTTAAAAATCTGAATTCTTCTAGAGTTCCTGATCTTCTGGGTCTCTCTCTCACGCACTAATCGATAACCTCGAGTCT
+
BBBB@B@@FCCCCCBBCBBDCDDCCCBAAAB@<A:::6;A=A@DCCCCCC@BBBCC?C?CBCC@D?AA@CBBBCC??>>>?0>A?@@AD<BACB=;;B@BC@BBBBCC@DBCCCBCB?BBB@B?CCCCCBBB?BCBB?BCCBBBBBBBCBBBBBB>CBB>>><>>BBEDDCBBA?@@@@@4@=@;AABBB?BBCCC?CCCDDCCBAA9>>>>0@@ABD@D@BB?C???BBB?B>BBBBBA9?>?>:?@@CBBBBCCBABBBCAB?BCCEBB>B>B@ABB788
@ATNG8:03815:00712
GATGGTAGCGAGCGAGTGTGTATACCAGAAGATCAGGAACTCTAGAAGAATTCAGATTTTTAACACGAGAGTAAACGTAAAAAGAAGGTTTTACAAGACTCACGTTAACAATATTGCAGCAGTACGCACACAATCGAAGCGCAGTAAGGATGGCTAGTGTAACTAGCAAGAATACCACGAAAGCAAGAAAAAGAAGTACGCTATTAACTATTAACGTACCTGTCTCTTCCGAAACGAATGAGTACGTGTGCGACGTGTCTCCTACCATCGATAACCTCGAGTCT
+
45<<8=>==BBABCCCCFCBBCBCD@BBB@CC?>?A=@<A?BBBCD?BB=B>??:;;<;;(;<9:6===<<>>>5<<::999(:;;=5:99&49939955;?ABB?B?BC?CBB?BB9:;ACCCCCCCCBBB?AAAA=A:::BCBB>B@D;;;;CABBABC@CBBBBB?BA@CCC?CB???8:::488898(8<6=:;;@@B??;?:==AA=A=:;ABB>ABAABBB?B>@@C<AAA>AAA@@BB@@@@999ABBBAAA@@<===5;888><=:=<AAADD@<<
@ATNG8:03770:00757
GATGGTAGCGCGACGAGCGTAGACCCAGAAGATCAGGAACTCTAGAAGAATTCAGATTTTTAACACGAGAGTAAACGTAAAAAGAAGGTTTTACAAGACTCACGTTAACAATATTGCAGCAGTACGCACACAATCGAAGCGCAGTAAGGATGGCTAGTGTAACTAGCAAGAATACCACGAAAGCAAGAAAAAGAAGTACGCTATTAACTATTAACGTACCTGTCTCTTCCGAAACGAATGAGTACTGCGTCTCACTCTCGCCTACCATCGATAACCATCGAGTCT
+
?ABB?CBBCAAAA;;==CCCBB@@@:>@@@DLA?@B?A6::B997C?BA?A8;<<77999'5177555577557.87;5555$5;7<.555&5::7;666>>>>>:=?BB?????AAAABCGAAACBBBBCC@CCBB?BBBBBBBB>A?B987:BCCCBBB@BBAABC?BB@DBB?>>;;;19881::::;+9@8>;;;AAAAB<A:>>DD;A<A:@@C@CDBBAAA@E?CBC>BBB?BBCBBBBBBAB:;:??:::BBBB>AAB?B>88?=?,0,/0?@==:<<
@ATNG8:03773:00773
GATGGTAGGAGACACGTCGCACACGTACTCATTCGTTTCGGAAGAGACAGGTACGTTAATAGTTAATAGCGTACTTCTTTTTCTTGCTTTTCGTGGTATTCTTGCTAGTTACACTAGCCATCCTTACTGCGCTTCGATTGTGTGCGTACTGCTGCAATATTGTTAACGTGAGTCTTGTAAAACCTTCTTTTTACGTTTACTCTCGTGTTAAAAATCTGAATTCTTCTAGAGTTCCTGATCTTCTGGATATGAGTGACTCGTGCTACCATCGATAACCTCGATTCT
+
ABBC:==B<CCCDDBAA0//<979<>BBBCCB?B@@@9@A>@;=9>?<AB8<@ACD@D?BA@A=@=@AABB>>>?<AADDD.=<8<8888&6??@=B?;6:>9>>>???9<=???==><?AA=A=;::===>>:>>?@<???@A@>>>A@@@;;;@<====>>;>=BBAAA>>@A<A@@@@6@8<577777)9==>@29:@9::A?><3999:+;=@@A<A=AA;A?>@===;B<A@@@?A:AAA<AAAAAA=;;AAA@=>>>9;;5;555<<<6<6788;=166
@ATNG8:03775:00770
GATGGTAGCAGACGTGACAGAGCGCCAGAAGATCAGGAACTCTAGAAGAATTCAGATTTTTAACACGAGAGTAAACGTAAAAAGAAGGTTTTACAAGACTCACGTTAACAATATTGCAGCAGTACGCACACAATCGAAGCGCAGTAAGGATGGCTAGTGTAACTAGCAAGAATACCACGAAAGCAAGAAAAAAGAAGTACGCTATTAACTATTAACGTACCTGTCTCTTCCGAAACGAATGAGTACCTCTCAGACGCTCGTCCTACCATCGATAACCTCGAGTCT
+
:5<<7@BBBFCGCCAA@GCBAACCC@BBA?BABB>>=><>>CACCC?CC=@>@AAAA>>C/D<=>;??AA;:8:.66;<;;<*;A;@?@@@0@BA=?@@BAABBD>A>AC?BBB@BB@ABCBCDCBBBCCCB@BBAA=AAAABBBB?A?C999:BBCCBEB?AABBBC@DC>?:;8=<:::/9981888888%/858///=;B@@<@<???B=@<@@CCC@BBBBBBB=?=>CA8@9849AC@ABC>AA@>>>>>>??@>>><>>><=::;AAA=A<>>>BBB>>
@ATNG8:03777:00788
GATGGTAGTGATACAGATCAGACACCAAAGATCAGGAACTCTAGAAGAATTCAGATTTTTAACACGAAGAGTAAACGTTAAAAAGAAGGTTTACAAGACTCACAGTTAACTAATATTGCAGCAGTACGCACACAATCGAAGCGCAGTAAGGAATGGCTAGTGTAACTAGCAAGAATACCACGAAAGCAAGAAAAAGAAGTACGACTATTAACATATTAACGTACCTGTCTACTTCCGAAAACGAATGAGTAACTATGTAGAGCTCTATACTACCATCGATAACCTCGAGTCT
+
>945.5<<ACBCC=AABBABCCCCC?BB<AACAAB@D?BBBBBBB?@@:@900/??>>;+83565..).888881888:>DDD/8;7;7><5?;>:?85598/..:)/)....33505/--52,,--2277@<<:=>>>=B>>>>>@?;@8;7;A>B?@=@=//,/565;;27=6:AB<A>=<</9;949<:<</;?9@@??>>>==87=6///==7<79999:+/-66,,-8(-(-799+577267776626..-2-..665557687875717==99:A<?;???@@@B;
@ATNG8:03784:00745
GATGGTAGTATCTGCACACTCTGTCAGAAGATCAGGAACTCTAGAAGAATTCAGATTTTTAACACGAGAGTAAACGTAAAAAGAAGGTTTTACAAGACTCACGTTAACAATATTGCAGCAGTACGCACACAATCGAAGCGCAGTAAGGATGGCTAGTGTAACTAGCAAGAATACCACGAAAGCAGAAAAAGAAGTACGCTATTAACTATTAACGTACCTGTCTCTTCCGAAACGAATGAGTACACATCGTCGTGTCGTGCTACCATCGATAACCTCGAGTCT
+
4;==065@B;;9995>:AAB<?=BCCCC@CC@@@A>A;@?843;=7B@=@8?></0000'05...//366899092:5<;<*;;8<:>@@9B=?8666;999//+/499+//;7;<:@BDBCCCCBBA@@@=;;8>9=<=<>==;6>=?@@=@??AC@??;9:9@AA>BB?BCB?B?77705./.;>>>+9;2<///<:<79475777<:>:=?B@@;@@>9:9A=?:<??9<<;087A?@?BBB>9;88>?AA???99:CCC?B??;>00+/)/;999>@>
@ATNG8:03789:00762
GATGGTAGTACATGATAGACGACACCAGAATATCAGGACTCTAGAAGAATTCAGATTTTTAACACGAGAGTAAACGTAAAAAGAAGGTTTTACAAGACTCACGTTAACAATATTGCAGCAGTACGCACACAATCGAAGCGCAGTAAGGATTGCTAGTGTAACTAGCAAGAATACCACGAAAGCAAGAAAAAGAAGTACGCTATTAACTATTAACGTACCTGTCTCTTCCGAAACGAATGAGTACGATGAGATCTCGTGTGCTACCATCGATAACCTCGAGTCT
+
B@BB?BBBDCCEBBBBBBBBCCCCHACCC>AAA@@@<@@???AAB?BB?B>??@BBDHD5DACCCCCCDCBBB=CCBBBBB5BB?B6;;;6;CD=9;:ACDD@?=@AAA?BBB@BBBBCBBBCBCDCCCB@>@CCC?B?@?CCBB>C<@@?BBBBCCCCC?BBAAAB@BB?BBB?AA=><5===9:::::(8>9>;;;??@=>:>;>>BA:><>AB?@=@@@@BAA>B@CCC=CBC?ABBBBBBBB@BBBBBB::8>>=>=AAA<A@@???A=?<????@:;:
@ATNG8:03790:00740
GATGGTAGCTCTGCTCTGACTCTCGTACTCATTCGTTTCGGAAGAGACAGGTACGTTAATAGTTAATAAGCGTTACTTCTTTTTCTTGCTTTCGTGGTATTCTTGCTAGTTACACTAGCCATCCTTACTGCGCTTCGATTGTGTGCGTACTGCTGCAATATTGTTAACGTGAGTCTTGTAAAACCTTCTTTTACGTTTACTCTCGTGTTAAAAATCTGAATTCTTCTAGAGTTCCTGATCTTCTGGGTCTACGCTCGTCGCGCTACCATCGATAACCTCGAGTCT
+
BBCD?@A@A;66@<@<:</0/<999<;@??::29>@@6<<,0+///;:==9665<>0525::;5@;59.49//)//:399;;;+/59::;>5:=?;044;5<<????BBC?BCBCBBBA@????A?BBBAABBB@BLCC@CA@@D@@@CBBBBBDCC?@@@?BB=A<?AB000AAA;D@@??0?;@4::::-59<<=6>>@;;;994:.4499$9;:@=?=?BB?B;;<CBC?B?BAAAA@?A:<<7;A@@A<;;BBBCCBABCCC@BBBBBBB?B@AAAABCA@
@ATNG8:03791:00743
GATGGTAGTCGCTCTGACTCTCGACTCATTCGTTTCGGAAGAGACAGGTACGTTAATAGTTAATAGCGTACTTCTTTTTCTTGCTTTCGTGGTATTCTTGCTAGTTACACTAGCCATCCTTACTGCGCTTCGATTGTGTGCGTACTGCTGCAATATTGTTAACGTGAGTCTTGTAAAACCTTCTTTTTACGTTTACTCTCGTGTTAAAAATCTGAATTCTTCTAGAGTTCCTGATCTTCTGGTGAGATATGCATGATGCTACCATCGATAACCTCGAGTCT
+
@;@;:<=ACCCBBAA<<<>=>=<:55<<=8=BBB=BA6:47>335<<8<<<BB?A3983:4:4:@?:;>>=@>??AAA1?::>888*59<>/74=8=B?BC@@?>9>BBA@@::7:AA:?;9::===>@<@A@@<@@@???>>>>A======5878<?@<@<?@@???CCB=A;;;;1;:A8=>@@@/@AAAA9>>>>@@A@@@<@@@@/@8::A<@;>>;>@@@>?>=A<@@@?@@<??>9=====<>>>@A@@@A?>;<<6566;;;;5;5@@@@@=;;
@ATNG8:03803:00744
GATGGTAGTGTCATATGAGAGTGTGTACTCATTCGTTTCGGAAGAGACAGGTACGTTAATAGTTAATAGCGTACTTCTTTTTCTTTGCTTTCGTGGTATTCTTGCTAGTTACACTAGCCATCCTTACTGCGCTTCGATTGTGTGCGTACTGCTGCAATATTGTTAACGTGAGTCTTGTAAAACCTTCTTTTTACGTTTACTCTCGTGTTAAAAATCTGAATTCTTCTAGAGTTCCTGATCTTCTGGGTCTCTCTCTCACGCACTACCATCGATAACCTCGAGTCT
+
96BB9BCCBBBCCAABDDBBCCCCCBB>??AA=B@@@=ADAH@CCCCCCCAAB?BB@B>CBAB9B?BCCCA::;C=@AA@@,898(7<<;4AABGADCC@CC?BACECE?CCCCCCBD?CCC=B?CCCCCCAA=@BBB@CABBCCCCBBCBBBCBB@BBB?@?=?=AABBBBGBB=A:;:;-;4;4;;;;;*;BABB=A@@@CDBA@@4;;;;*;@@BC@B@BC@BCBBBBD?B?BCDCBB?B?AA<BCCCBBBBBBCCCBBACBB>B??>?::4929?@?????
@ATNG8:03805:00754
GATGGTAGCGCACACATAGATACAGTACTCATTCGTTTCGGAAGAGACAGTTACGTTAATAGTTAATAGCGTACTTCTTTTTCTTGCTTTCGTGGTATTCTTGCTAGTTACACTAGCCATCCTTACTGCGCTTCGATTGTGTGCGTACTGCTGCAATATTGTTAACGTGAGTCTTGTAAAACCTTCTTTTTACGTTTACTCTCGTGTTAAAAATCTGAATTCTTCTAGAGTTCCTGATCTTCTGGACGACGCGCACTGACACTACCATCGATAACCTCGAGTCT
+
:6@=7;;>BBDCFCCCCCCDCDC@@@ABAA:95:BBA;BC?C@BBBDGDBB@BCCC@B?AA@A=@=@CABAAACB<??DDD3AA?CCCC?AABC?BCC@CGACBCBBCACDCCCCCC?ABB?C?CCA@@B9969@AA@CCCECBCBBAA@CBDFC?@@?@BB?B@CBC@AACBB?BBAAA9@<A>AAFEE5BBCCD>BAAABCCBBB?BBBC0B;;<C@C@CB@CBAAB@@;@?AAABBC@BBC@BBAAACBBBCBBBCCCDEBB>B:::B::59=@AABB?>>
@ATNG8:03811:00770
GATGGTAGGCGTGTGAGAGTCTGCCCAGAAGATCAGGAACTCTAGAAGAATTCAGATTTTTAACACGAGAGTAAACGTAAAAAGAAGGTTTTACAAGACTCACGTTAACAATATTGCAGCAGTACGCACACAATCGAAGCGCAGTAAAGGATGGCTAGTGTAACTAGCAAGAATACCACGAAGCAAGAAAAAGAAGTACGCTATTAACTATTAACGTACCTGTCTCTTCCGAAACGAATGAGTACAGAGAGTACGATATGTCTACCATCGATTACCTCGAGTCT
+
95<<7<<B?A;66;;=A@CC@@BC>7>DD@CCCBAA@D@AAAABA@@::3919><==<=<.=;???A@>?=B@@4>:87888(8<9;:>=?3;9A<A;;;@???B<C;>><>>C;>>AAAAAACA>>>888A:>>;<4<9<<==888-85;;A;??;;;@@@<@A@?;;58818AA388AA388;566666)//)/:9:=AB??;?;;;;?;?:>><=<8>>>>>??3838>A4>;;6;<==8869:9<><;9::::<=>>?>>><?>??==9>A<AAAA===?
@ATNG8:03815:00766
GATGGTAGTGTGTCTCTGAGAGTAGTACTCATTCGTTTCGGAAGAGACAGGTACGTTAATAGTTAATAGCGTACTTCTTTTTCTTGCTTTCTGTGGTTATTCTTGCTAGTTACACTAGCCATCCTTATGCGCTTCGATTGTGTGCGTACTGCTGCAATATTGTTAACGTGAGTCTTGTAAAACCTTCTTTTACGTTTACTCTCGTGTTAAAAATCTGAATTCTTCTAGAGTTCCTGATCTTCTGGATAGCGACGCGATATACTACCATCGATAACCTCGAGTCT
+
//9:69;;?C@A;;655<<<<<@??@@A???><=?CC<BC>@?@FECBB@=:;5<=8=:;:;<7@8?@?B=?;;@8<=>??.99:<;?@8:000/)/)//)/:6>::8<?:<A@@AA@@<@BA?B@CCA<;;D@CCCC@CCBBCCCACCCCBBBBB@CBB?AA>A?BBCA@ACAA=@BCCC9@;A>;;::-;CBBB>CCCDCCFBBB=AAAA0AAABD=@=@B?BBBCBBB?B?AAAA@A>ABC@CCCBCGCAAACCBBBCCBCC@B???BBB@D?999BB?>>
@ATNG8:03792:00806
GATGGTAGAGTATCATGTGTATCTCCAGAAGATCAGGAACTCTAGAAGAATTCAGATTTTTAACACGAGAGTAAACGTAAAAAGAAGGTTTTACAAGACTCACGTTAACAATATTGCAGCAGTACGCACACAATCGAAGCGCTGTAAGGATGGCTAGTGTAACTAGCAAGAATACCACGAAAGCAAGAAAAAGAAGTACGCTATTAACTATTAACGTACCTGTCTCTTCCAACGAATGAGTACTATAGACTATCTGAGACTGCCAAGGCACACAGGGGATAGG
+
CCCC@B?BBCCBBBCCDBBCCBBBB?BBB?CCFDBB?A?BBDCCBB?BD@D@CA@99999*<>@A@;;9BBBDB9CB;;;;;*;C@B@CCC8B??9>@AACBBBB?A>AA>ABB?BBBBBBBDGDCBBABBD@CCCD?BB??=?>D;@=@::6;BAA??@CACBBBBB>B@<@@@=AAB?D:?>><>@AAA.==;=;::=?>AC<>;>>==:=:=@CCC@CCDCBBB>A>A?BCB?BBAAACCBBBBBBBBBBCCD@@ABAAB?B>B?ACBABBBBA3=>000
@ATNG8:03797:00805
GATGGTAGGAGACACGTCGCACACGTACTCATTCGTTTCGGAAGAGACAGGTACGTTAATAGTTAATAGCGTACTTCTTTTTCTTGCTTTTCGTGGTATTCTTGCTAGTTACACTAGCCATCCTTACTGCGCTTCGATTGTGTGCGTACTGCTGCAATATTGTTAACGTGAGTCTTGTAAAACCTTCTTTTTACGTTTACTCTCGTGTTAAAAATCTGAATTCTTCTAGAGTTCCTGATCTTCTGGCGCTCTGTCACGTCTGCTACCATCGTTAACCTCGAGTCT
+
@@A@?B=BAHCCCBDDAAAECCCCCCDCCBCC@C@@@;<@:>9///:9996:===B7B1743=6;7<;;@@888>9>====+<<4<7756&2><=8@@=8=?<@@@>><<>??AAA@@;@AA<A<>>>=:;;?<@@AA;>>>@@@>>>@@??>>>@:>=>>?>;>=BAAA@AAAC<AAAAA5A<A9>>AAA.>>>CC9?;;;>>A>=?:?ACA.A:=;A;A;AA<A>>==?>;A;A===<<8=>A;;;;>>>AAAA;;;>>>@@AA:@@>>>;A7;7;AA>>99;
@ATNG8:03784:00852
GATGGTAGCTCGCTGATGATATCTCCAGAAGATCAGGAACTCTAGAAGAATTCAGATTTTTAACACGAGAGTAAACGTAAAAGAAGGTTTTACAAGACTCACGTTAACAATATTGCAGCAGTACGCACACAATCGAAGCGCAGTAAGGATGGCTAGTGTAACTAGCAAGAATACCACGAAAGCAAGAAAAAGAAGTACGCTATTAACTATTAACGTACCTGTCTCTTCCGAAACGAATGAGTACATAGATATACGTATAGCTACCATCGATAACCTCGAGTCT
+
449949<<@<=A;;@@BB;;;@AABABCC?CBAA??<?<??ABB??<?B=A>ABA????=,71996>::<552=0:9;;::-5A6@.999&0<@:00//;:<<<:=8==8=CC@CAAAECGBBCECBBCDD@DDCC?CBAAAABC@C@C?@>?AAACBBB?BCCDBB?BB?BCC=;;:>A-676/89:::+:>:>>>>???@@;>;>>>?1818@@@@?AC@@?BB@C?BCF>CBB???>BCCBBBC==<<AAAA???A?ABAA<A:;:A??4:5:<<<=677
@ATNG8:03790:00848
GATGGTAGCTCGCTGATGATATCTCCAGAAGATCAGGAACTCTAGAAGAATTCAGATTTTTAACACGAGAGTAGACGTAAAAAGAGGTTTTACAAGACTCACGTTAACAATATTGCAGCAGTACGCACACAATCGAAGCGCAGTAAGGATGGCTAGTGTAACTAGCAAGAATACCACGAAAGCAAGAAAAAGAAGTACGCTATTAACTATTAACGTACCTGTCTCTTCCGAAACGAATGAGTACGAGAGAGCACACGTGTCTACCATCGATAACCTCGAGTCT
+
66=@7;;CB>666;>?BBBBBABBE@BBC@BB;9::8:?CBBBDBC?CD;=<>>A@@AAA2=<BA@B@?>;;:A>=/0////$/./5979.99:778;</----)//586;9>49>>@GEECCBDCCCCBC?CCBB@BBAA??>>8?=@;:6;@AABBCB?B:::BC?AA>AAA;><888)5991:@@>@.@A;A6887<6878=077?>;?<>>A@A=A@@@ABC9;;<BD?ECB@BBBBCBBBBBBBBBBBBBBBBBC@A@<6<///=;;1616ABBA;;;
@ATNG8:03799:00840
GATGGTAGTGTCATATGAGAGTGTGTACTCATTCGTTTCGGAAGAGACAGGTACGTTAATAGTTAATAGCGTACTTCTTTTTCTTGTCTTTCGTGGTATTCTTGCTAGTTACACTAGCCATCCTTACTGCGCTTCGATTGTGTGCGTACTGCTGCAATATTGTTAACGTGAGTCTTGTAAAACCTTCTTTTTACGTTTACTCTCGTGTTAAAAATCTGAATTCTTCTAGAGTTCCTGATCTTCTGGGTGTATCAGCGAGTATCTACCATCGATAACCTCGAGTCT
+
>>>;5;<=A;66=???>=AAA@@AA@@??>?C@CCCC>BC?B>:65<<AA?BB@@@@B>A@891;;>BA;;?>@?670000$0:60//@>3<699-33837718888<AACCCFEECC?BBB?C@CCCCCCAA=AAAB?BDCICCBCCCCBBBBBC>BAD@BB@B@BCCCBBBBA=?::::-:;?4;;???,?@@@@<@CCBBBCBAA=ACCC0B@@;;7;?CB?BCCCBBB?B?BBCEBB?BCBB>BBBDFGCBBBBCCBBBBII@D999D??:?;?@@?????
@ATNG8:03799:00888
GATGGTAGCGAGCGAGTGTGTATACCAGAAGATCAGGAACTCTAGAAGAATTCAGATTTTAACACGAGAGTAAACGTAAAAGAAGGTTTACAAGACTCACGTTAACAATATTGCAGCAGTACGCACACAATCGAAGCGCAGTAAGGATGGCTAGTGTAACTAGCAAGAATACCACGAAAGCAAGTAAAAGAAGTACGCTATTAACTATTAAACGTACCTGTCTCTTCCGAAACGAATGAGTACGTGTGCTACGTGTCTCCTACCATCGATAACCTCGAGTCT
+
9945.55<55595556=;;;<B;9:<@?@=AA::8?9>;>>>;<?>293.34>?A;<;<.<=@CBBAA>:444/5<<?@A2===?2;;.949.444499=::3;3//(///(/9::@?@ACCCEF;;;I?@@@B8;:A@AABA;=:=00*0779::<B9BBBBBB?BBABBA>AB@@@,88:5;;=BC;BD;88:65299=;A;=>;=,22)28@AA<A;99@AC=B@ABE?CCC?BBBBBBBBAA9::???>>>>>>><@DE>A=777//)/)/9;;=<<=
@ATNG8:03813:00863
GATGGTAGTACATGATAGACGACACCAGAAGATCAGGAACTCTATAAGAATTCAGATTTTTAACACGAGAGTAAACGTAAAAGAAGGTTTTACAAGACTCACGTTAACAATATTGCAGCAGTACGCACACAATCGAAGCGCAGTAAGGATGGCTAGTGTAACTAGCAAGAATACCACGAAAGCAAGAAAAGAAGTACGCTATTAACTATTAACGTACCTGTCTCTTCCGAAACGAATGAGTACAGAGAGTACGATATGTCTACCATCGATAACCTCGAGTCT
+
==@@7;;<>>>>@@;B@9;9@?;;<:>==<=AA@9:697?@BBBBB?BA>A<>>@;;;;;':;BBBCCCCDDCC>@?AAAA7@C@C5;;;-;@B?DBBB>CDAA>A@BD>AAB>AABBCBBBBBBDDDDCC?BBBB@CCCBBABB=A>@@@<@BBCBCBB?BBDCFE@BB>AA@<@??=@8==<89877(.:07///89>:>;>;??;;5;5;:BBB?B;;;@AA=A?BBC>BBB@ABBBBBBBBBBBBBBBBCBBA@AA>>A=A8//;99)/)/::66;==
@ATNG8:03816:00883
GATGGTAGGCACTGCGCACACATCCCAGAAGATCAGGAACTCTAGAAGAATTCAGATTTTTAACGCGAGAGTAAACGTAAAAAGAAGGTTTTACAAGAACTCACGTTAACAATATTGCAGCAGTACGCACACAATCGAAGCGCAGTAAGGATGGCTAGTGTAACTAGCAAGAATACCACGAAAGCAAGAAAAAGAAGTACGCTATTAACTATTAACGTACCTGTCTCTTCCGAAACGAATGAGTACTGTATCTATGTGTGCGCTACCATCGATAACCTCGAGTCT
+
6<==8B=@8<666;<>==@FBDA@@8?BC?BBBB;;7;7;;@@CCD@BB?B???>:::::'98?;=888;333919795555$5<5:.555&/;;5//)/8:9<<=6:4:;2777,3338;>>@=CBDAAACB@BBBC?BBCCDCBB=@=@9:5:CBBCEBB?BBBBBB@BC?>>?=AA@?=5;66/8:<<=+:;4;===BBBBC<C7;;@B<?<==@@@@?@?BBA@=@<A@@;ABB@BCCCCCBAAAAB?::;=AD=>=@@???=A888BAA;><>>>@@@A@
@ATNG8:03779:00905
GATGGTAGCATCATGCATATCTCACCAGAAGATCAGGAACTCTAGAAGAATTCAGATTTTTAACACGAGAGTAAACGTAAAAAGAAGGTTTTACAAGACTCACGTTAACAATATTGCAGCAGTACGCACACAATCGAAGCGCAGTAATGATGGCTAGTGTAACTAGCAAGAATACCACGAAAGCAAGAAAAAGAAGTACGCTATTAACTATTAACGTACCTGTCTCTTCCGAAACGAATGAGTACGAGAGTCAGAGCAGAGCTACCATCGATAACCTCGAGTCT
+
<6@@<CCCCBCBCCCCCCBCC@A@B@CBB?BBCA><9>9??@ABBC>BB;=>>CA;::9;)55999776>6826.6999599$9:;;2555&5<;7596;<<;>D:B>AB?BCC@CAAABCCCCCCBBBBCD@CB??=?AAAECCC@BBB995:C???>??;>>>=BB=AA<===18/767.6//)/6666)3;09///<;>9:7;;>??B<><>ACCC@CCAAABB@C?BCC<AAC?ABACCDDC@@AA@ABBBB>??@@@@@@<@:::<<>8<6<<<=>;;;
@ATNG8:03803:00897
GATGGTAGTATATCGCGTCGCTATCCAGAAGATCAGGAACTCTAGAAGAATTCAGATTTTTAACAACGAGAGTTTAAACGTAAAAAGAAGGTTTTACAAGAACTCACGTTAACAATATTGCAGCAGTACGCACACAATCGAAGCGCTGTAAGGATGGCTAGTGTAACTAGCAAGAATACCACGAAAGCAAGAAAAAAGAAGTACGCTATTAACTATTAACGTACCTGTCTCTTCCGAAACGAATGAGTACTATAGACTATCTGAGACTACCATCGATAACCTCGAGTCT
+
<<<<5;;=B;:6655::55665<>>9:;;2669999.5.4998::>748347::988:99'9,33,37777777(33(379;=>=+66268<<=097;2//)//::<>=9=9==8<<=88>97;CCCCBBBBAABB?ACAA?A@?>>>8<7>7@==9::::===B?==>B9939>8;?>;AA;;;697:6668888%8;:=888?@BBD:=:<;>=4=8=A<;;?BB@??AA>A>ABC=BBC?CBBBCBB??;@@A???>BBBCB???AA<@@A@@?@4949AA@=///
@ATNG8:03805:00909
GATGGTAGGCGACATACATACGCGCCAGAAGATCAGGAACTCTAGAAGAATTCAGATTTTTAACACGAGAGTAAACGTAAAAAGAAGGTTTTACAAGACTCACGTTAACAATATTGCAGCAGTACGCACACAATCGAAGCGCAGTAAGGATGGCTAGTGTAACTAGCAAGAATACCACGAAAGCAAGAAAAAGAAGTACGCTATTAACTATTAACGTACCTGTCTCTTCCGAAACGAATGAGTACCTCTCAGACGCTCGTCCTACCATCGATAACCTCGAGTCT
+
BBA@<@;@<ACCCCBCCCCCCDCCC@CCC@BBA@@@<@=@CDGCBB?BD?B?A@A>>>>>0@?DCCBBBCDBBA9?B::;;;*;<;:5555&4<<7<A<BBCCCC?C?BB>BBB>BBABBCCBCBCCCCCCD?@@BC@CAAACBBB=@=@??<?BBBCDCA?AAAAAB?BB<?<<;>>AAA:@>:5:AABB/@@9=///==?>>:=:=ABB<@7;;CBB?BCCBBCC?B?BDC=BAD?AAABBCC?@BBBBBAAB@@=>=?9>;;6<666=<<8=;>@@@A??@
@ATNG8:03809:00902
GATGGTAGTGTGTCTCTGAGAGTAGTACTCATTCGTTTCGGAAGAGACAGGTACGTTAAATAGTTAATTAGCGTACTTCTTTTTCTTGCTTTCTGTGTTATTCTTGCTAGTTACACTAGCCATCCTTACTGCGCTTCGATTGTGTGCGTACTGCTGCAATATTGTTAACGTGAGTCTTGTAAACCTCTTTTACGTTTACTCTCGTGTTAAATTCTGATTCTTCTAGAGTTCCTGATCTTCTGGGATGTGTGCGCAGTGCCTACCATCGATAACCTCGAGTCT
+
4445.555566==>555<:555<<:::=<<<=58;??6==:=;==>>;;;765599.44)4:88.5.4.4459444:5:>><<)44.3///(/-----(-93664333;=>9==><<::95:>>;?:@@@=><<<5?;??9?;;95:9>=>=>>99:B<@?C;?><?6=>?B==?>=0/---(-(--666)69<<<2;::555<<==165)54/////)//)//5:99<.4.55;;;<8:///)////997999;;9;;85557;:9::450348866////
@ATNG8:03811:00933
GATGGTAGCATCATGCATATCTCACCAGAAGATCAGGAACTCTAGAAGAATTCAGATTTTTAACACGAGAGTAAACGTAAAAGAAGGTTTACAAGACTCACGTTAACAATATTGCAGCAGTACGCACACAATCGAAGCGCAGTAAGGATGGCTAGTGTAACTAGCAAGAATACCACGAAAGCAAGAAAAAGAAGTACGCTATTAACTATTAACGTACCTGTCTCTTCCGAAACGAATGAGTACAGAGAGTACGATATGTCTACCATCGATAACCTCGAGTCT
+
:6==:>?CCBB?CCC>==B@A:58@8<<B<:?AAA@>A=A>=>BBE?BA>B?AA:65222$23555999922290955555&5<49.55)/773////::<<=9;8;<8<<=9=B==ABBCBA@@;;;@@?BDBB>CABBBBAB=A?A;;8:BAABBBB?BBBCCC?BB?BBB?A===>+///,/@@@@,671;;;;>>>CB>F<?@@@;?=?;AAB?@@@@@AB?B>AAC?CFE>@?CBBBCBBBCC?B???B?A>>>>>?@=B>::998*/,/::;:;;;
@ATNG8:03811:00936
GATGGTAGCGCACACATAGATACAGTACTCATTCGTTTCGGAAGAGACAGGTACGTTAATAGTTAATAGTCGTACTTCTTTTCTTGTCTTTCTGTGGTATTCTTGCTAGTTACACTAGCCATCCTTACTGCGCTTCGATTGTGTGCGTACTGCTGCAATATTGTTAACGTGAGTCTTGTAAAACCTTCTTTTTACGTTTACTCTCGTGTTAAAATCTGAATTCTTCTAGAGTTCCTGATCTTCTGGATAGCGACGCGATATACTACCATCGATAACCTCGAGTCT
+
;495.5<<A@>C<<<B=>>=BBB@@@BA<<<<7;;;;09<496;;;;;<<695;<;8B@BDBB80,0=0/////88-3333&3;4333>>69738?;><B7<;8;;89>C@CCCCCCCD@FCC@C@CCCCBBBC@CCCC@CCCCCCBBBBDBBABAB?BBB?CB=?=?BBBBBCFF@C;;;;.;<@5;;;;;*;A@@@=ACCCDBCBCA=AAA7@AAAB=B>AE@CBBBBBC@C@CCCBBB?BBD@BCBCBCCCDCCCCCBBBFBC@C@??BBB>A>ABBBBBBB
@ATNG8:03774:00944
GATGGTAGCGCACACATAGATACAGTACTCATTCGGTTTCGGAAGAGACAGGTACGTTAATAGTTAATAGCGTACTTCTTTTCTTGCTTTCGTGGTATTCTTGCTAGTTACACTAGCCATCCTTACTGCGCTTCGATTGTGTGCGTACTGCTGCAATATTGTTAACGTGAGTCTTGTAAAACCTTCTTTTACGTTTACTCTCGTGTTAAAAATCTGAATTCTTCTAGAGTTCCTGATCTTCTGGAGATACACATGATACTCTACCATCGATAACCTCGAGTCT
+
?;@<7<=BBBFCCCCCCCCFBBBBBAAAAA@@>:;5;:)5<6;8;;;A<BB?BCBBB?B?CCCC?C@DCBBABA@@<::::-7?<?354(7;9979BB=@B@BABC@A@AFFDCCBC>A@A<?=@CBB@A@?<?BAB?BCCCCCBBCCCBBBCBB?BBB?@@>@>BBCBBBCCB=?::::-:<?9;;:;.;@?@@=ACDCCCCCBB5;;;;*;AACC@C@CB@BBDBBCB@B?BCBBCD>A@B@BBAEDDDDCBBBBBCBB?BB@C777BCB>B>BBBCB@@@
@ATNG8:03778:00956
GATGGTAGCACGAGTCACTCATATCCAGAAGATCAGGAACTCTAGAAGAATTCAGATTTTTAACACGAGAGTAAACGTAAAAAGAAGGTTTTACAAGACTCACGTTAACAATATTGCAGCAGTACGCACACAATCGAAGCGCAGTAAGGATGGCTAGTGTAACTAGCAAGAATACCACGAAAGCAAGAAAAAGAAGTACGCTATTAACTATTAACGTACCTGTCTCTTCCGAAACGAATGAGTACCTCTCAGACGCTCGTCCTACCATCGATAACCTCGAGTCT
+
;=?A<@<BBBBBBBBBA@ADCCCCC@CCC@DCCA??<@<@@BAA?@=?A=@=:9::99:9(89AAC>>>AA99923396???+=>:>8===2@<@:;69949454-36884:?:4??AABCCBCBCDDDCAA>?BCB?BB@@@@993;?B??=@DBDCBBB?BBBBBB?>?8??:188:::/:<<7:::::*:>:?;;<BAAAC;>;>===3;5;>BBCACB;::@@2939==6=@@>AAADC999:BCAAAB?????>::3;==8=;;;CBD=@;@BA@@>>>
@ATNG8:03778:00989
GATGGTAGTACATGATAGACGACACCAGAAGATCAGGAAACTCTAGAAGAATTCAAGATTTTTAACACGAGAGTAAACGTAAAAAGAAGGTTTTACAAGACTCACGTTAACAATATTGCAGCAGTACGCACACAATCGAAGCGCAGTAAGGATGGCTAGTGTAACTAGCAAGAATACCACGAAAGCAAGAAAAAAGAAGTACGCTATTACTATTAACGTACCTGTCTCTTCCGAAACGAATGAGTACTATGTAGAGCTCTATACTACCATCGATAACCTCGAGTCT
+
/:>=:B=BBABC9:6>;;;BAAAAA9659.544444.44(4333:9837606)//(//////$55555666>==BD=BBBCCBB,;;5;4;99&9;;9566<<==BC?C>BB?BBA;?>??@BBCCCCDCAAAB?BBBB?A@@@AA@?;A=B@@=@CBBADBB?BCCBBB?BC@BBB;@@999+8<<8968787%8>:>888AAAAA=@@?>?9=8=?;;;@CCACCCB@C?AAA=@??<?BCEEEBAAACBBBBBC;;;@@>>=??=C688A@@5:5:>==>;<;
@ATNG8:03781:00966
GATGGTAGATACTCGCTGATACACCCAGAAGATCAGGAACTCTAGAAGAATTCAGATTTTTAACACGAGAGTTAAACGTAAAAAGAAGGTTTTACAAGACTCACGTTAACAATATTGCAGCAGTACGCACACAATCGAAGCGCAGTAAGGATGGCTAGTGTAACTAGCAAGAATACCACGAAAGCAAGAAAAAAGAAGTACGCTATTAACTATTAACGTACCTGTCTCTTCCGAAACGAATGAGTACTGTATCTATGTGTGCGCTACCATCGATAACCTCGAGTCT
+
@B@@8B=BBCCBBBB==BB=;;9??9?>=<<AAB@@<@9??@ABBC?CC?C?@@978888(54:<>799:/.(.3,35:<<<<+>>9A.555&55<=:99><;;;?@B?BB>A??;?AABCKFCCBBCBBADC?BACB?C999ABAA=A?A??=?DC??>BB=@@AA@A<>><<A=49:555-555.556677%7>:>;;;?A>==<?;??@A<@<@@B@@>@BBAABB?B?ABA:@@@=@BBBBCCCBBBBB>>;;@@@@@@@@?@;?@>=;;;4<7==>;;///
@ATNG8:03782:00940
GATGGTAGCACGAGTGCACTCATATCCAGAAGATCAGGAACTCTAGAAGAATTCAGATTTTTAACACGAGAGTAAACGTAAAAAGAAGGTTTTACAAGACTCACGTTTAACAATATTGCAGCAGTACGCACACAATCGAAGCGCAGTAAGGATGGCTAGTGTAACTAGCAAGAATACCACGAAAGCAAGAAAAAGAAGTACGCTATTAACTATTAACGTACCTGTCTCTTCCGAAACGAATGAGTACTATGAGAGAGCTCTCTCTACCATCGATAACCTCGAGTCT
+
=A:@<;;=>>B>>=5559999;;<<B=B<;69AA@;;2::>@@AAAB?BC@C??>?BBEDC3C>AABBBBBA>>?7=00/<<<*<:49)555&5::5:554988333(34997<;;6:???@BABBBABBCBBC@AAAB?A???AA??9<9=00-0AA@@@BB?BBA@=?9??9??=8=<>>=0766/66767(5;497:8?=>>>;><??>>:=:<;@AB?CCAAACCAC?DCC>CCC99:CCCBBBBBAAA>>=>>888AAAAAA=@:::==>;>=AB@@@A>>
@ATNG8:03809:00982
GATGGTAGCGCACACATAGATACAGTACTCATTCGTTTCGGAAGAGACAGGTACGTTAATAGTTAATAGCGTACTTCTTTTCTTGTCTTTCTGTGGTATTCTTGCTAGTTACACTAGCCATCCTTACTGCGCTTCGATTGTGTGCGTACTGCTGCAATATTGTTAACGTGAGTCTTGTAAAACCTTCTTTTTACGTTTACTCTCGTGTTAAAAATCTGAATTCTTCTAGAGTTCCTGATCTTCTGGCTCTCGTAGACAGATACTACCATCGATAACCTCGAGTCT
+
;5457<;;;>;;;?666;<<<>>>======BB?BBBC;A@25.555;=@@=?<5;9=A=ABBC@B?BBA<:::8823333&3=98<=?A89989>8<;@8??>755;=BACDCCCCCDADBC>C@CDDCCCCB@CCCC?BBBABBBBCCCBBAA@B@CCD@CB?B>AABBBCCDD?A@@>>3>;><:;;;;*;@ABB>BBDEEEDBBA4;;;;*;AABB@B@CC>BBCCBBB?B@AABCBC?C899:DB@CBBBCCDFCBBBCB;:7:@@@B@@=?=?BBBBBAA
@ATNG8:03817:00944
GATGGTAGATATAGTGCACGCTCTACCAGAAGATCAGGAACTCTAGAAGAATTCAGATTTTTAACACGAGAGTAAACGTAAAAAGAAGGTTTTACAAGACTCACGTTAACAATATTGCAGCAGTACGCACACAATCGAAGCGCAGTAAGGATGGCTAGTGTAACTAGCAAGAATACCACGAAAGCAAGAAAAAGAAGTACGCTATTAACTATTAACGTACCTGTCTCTTCCGAAACGAATGAGTACGTGTGACGTACGTGAGCTACCATCGATAACCTCGAGTCT
+
@<>D:BCB@<<</////:9:<??>?A699:044==>A>B<AAA@@@=48<59/8<==>><;.?122:777:89<9.77:9999$9<.525::+:@<8=A=@ACC??;?<:94:A@;@A:9;9@BBBAB??9:9????B>AABAAAAB4;6;::6:CBAAA9939??@AB?CC:??=5;6<<<16//*-;;;;,990----467=>:>;;;;;4979;@BB=@@@;00>-0+0<>6@@@,09?????????<AAAAA@A@@99:A@@>AAA@@@:+/,/;:<@B>=
@ATNG8:03773:01039
GATGGTAGTATCTGCACACTCTGTCCAGAAGATCAGGAACTCTAGAAGAATTCAGATTTTTAACACGAGAGTAAACGTAAAAAGAAGGTTTTACAAGACTCACGTTAACAATATTGCAGCAGTACGCACACAATCGAAGCGCAGTAAGGATGGCTAGTGTAACTAGCAAGAATACCACGAAAGCAAGAAAAAAGAAGTACGCTATTAACTATTAACGTACCTGTCTCTTCCGAAACGAATGAGTACACACTCTCATATGACACTACCATCGATAACCTCGAGTCT
+
0/:<7<@A@BC>:9599=AABB@A@=A<;2:@@@=>;@9??CC@<<177,7366///;;;+;6333@=??558A7A8==@@@+=>:>:EDD9CBB>BBBABB@@@4838?=???<>?87:@@B;;:@C@@@B?CBA@<?@??ABBC=A?@CC?BBBCCCBB?BAABA@<99399:398<<<-5624555555#/626/./53:<;5957:::3:6;<AAA=A;::@@?:?;?AA9@?<399?@@AAB@C<>9888655BBBBCCEE?B???A@@;?;?>>=>888
@ATNG8:03782:01023
GATTAGGCGTGTGAGAGTCTGCCCAGAAGATCAGGAACTCTAGAAGAATTCAGATTTTTAACACGAGAGTAAACGTAAAAAGAAGGTTTTACAAGACTCACGTTAACAATATTGCAGCAGTACGCACACAATCGAAGCGCAGTAAGGATTGCTAGTGTAACTAGCAAGAATACCACGAAAGCAAGAAAAAAGAAGTACGCTATTAACTATTAACGTACCTGTCTCTTCCGAAACGAATGAGTACGATGAGATCTCGTGTGCTACCATCGATAACCTCGAGTCT
+
;44.5;6;BAAA=ABBGCCBBBD8CCCA;::;9C?B=@@CBBCD=??=@?AD@?????.??BBBBBBBEAA@9?:88888(8:4:7===2=AA<@@===AAAA;?;?B=>==:==@A@AA;:;@@AAAAA9=>@@7::>@@?<<6<8=<:=>888AAAA;AD@>>><>>;>A?699677)8881888888%87/6A;<>??CB;>;>@BB=A<>>>>>9>>A><><9>;@9>47//*/:<<<??AA???@@@@@@AAAAA999=4;///77<1;5;>===@@@
@ATNG8:03793:00990
GATGGTAGTAGTACTCTAGTCATACCAGAAGATCAGGAACTCTAGAAGAATTCAGATTTTTAACACGAGAGTAAACGTAAAAAGAAGGTTTTACAAGACTCACGTTAACAATATTGCAGCAGTACGCACACAATCGAAGCGCAGTAGGGATGGCTAGTGTAACTAGCAAGAATACCACGAAAGCAAGAAAAAGAAGTACGCTATTAACTATTAACGTACCTGTCTCTTCCGAAACGAATGAGTACACATCGTCGTGTCGTGCTACCATCGATAACCTCGAGTCT
+
@>>;8<<<BBCCCBB<;;;<@C@AA@BBB?BB;;;B<@;@BAA@@A?::49=@@=?;;==.;8>>BAA@CA@AA;@@@@@@@,@A>A5;;;.;BB?AA@BCCCCC?B?ACACCD?BB=>@BCCCCBBBBAACADAAB?A898@?A9;;0;:;6:ACCBBBB?AAACDD@BB????<?;>>>1;:=:89998(6@8>688?>==>1818>==8=8=@CBB?BA@?A@@594:@@8@::49AAABCCCC???@@CBBDAAA???BBB?B>>?CBA=A;@@@AA?@>
@ATNG8:03795:01034
GATGGAGACACGTCGCACACGTACTCGGTAGGAGACACGTCGCACACGTACTCATTCGTTTCGGAAGAGACAGGTACGTTAATAGTTAATAGCGTACTTCTTTTTCTTGCTTTCTGTGGTATTTCTGCTAGTTACACTAGCCATCCTTACTGCGCTTCGATTGTGTGCGTACTGCTGCAATATTGTTAACGTGAGTCTTGTAAAACCTTCTTTTTACGTTTACTCTACGTGTTAAAAATCTGAATTCTTCTAGAGTTCCTGATCTTCTGGATATGAGTATCGATAACCTCGAGTCT
+
@@BB9CCCCCCBB=<=B=BBCBBCCAA?@BB?CCBCB;;9BBBAAABAAAAAA@?<?:::699<B;@@???;;7:::<<9>?BB9:79>A@ACC:98A<@====.=:167==6///6759/88)886;>=>?055=>>>?@=DCC?C@BB@@;;;@=@@@BADA:99A>@@@@BCCCCC?????C@9@;@??>A;;9=9<8;:;*::B:?;???1?BBB=5:?@@0//6///5;;;;)33733.36??7===A@<@@B@AACCBB9::D@A:::??@@BAAAA??4929A===?A@
@ATNG8:03803:01022
GATGGTAGTAGTACACTAGTCATACCAGAAGATCAGGAACTCTAGAAGAATTCAGAATTTTTAACATCGAGAGTAAACGATAAAAAGAAGGTTTTACAAGACTCACGTTAACAATATTGCAGCAGTACGCACACAATCGAAGCGCAGTAAGGATGGCTAGTGTAACTAGCAAGAATACCACGAAAGCAAGAAAAAGAAGTACGCTATTAACTATTAACGTACCTGTCTCTTCCGAAACGAATGGTACTACTCTCAGAGACACACTACCATCGATAACCTCGAGTCT
+
5<:<5<55;@;;?;;<?>B@=@>=>9>9:.595//969)//777:<2547;6////(/999);5:766<33//88:1////6666'68(3,222&222355555566616/5522225=:88?BBCEBBBB;::?<?BAB?BBBBBBBB?C?BBB?BBBCBBBB?BBBBA>9>>;///*/;;>D6;:9188887(5=7<567?>>>?<@<A?;;5;5;=CBB?BCDCCBC?C?BCC>CCD@BB?>??BBCCCBBBBBBB?@?BBCED@C9:9@>>1818<<=?@@A
@ATNG8:03804:01033
GATGGTAGGACGAGCGTCTGAGAGGTACTCATTCGTTTCGGAAGAGACAGGTACGTTAATAGTTAATAGCGTACTTCTTTTTCTTGCTTTCGTGGTATTCTTGCTAGTTACACTAGCCATCCTTACTGCGCTTCGATTGTGTGCGTACTGCTGCAATATTGTTAACGTGAGTCTTGTAAAACCTTCTTTTTACGTTTACTCTCGTGTTAAAAATCTGAATTCTTCTAGAGTTCCTGATCTTCTGGCGCTCTGTCACGTCTGCTCCATCGATAACCTCGAGTCT
+
@?BB9B=B=A><9/0/<::BCBBB?BCAAD@@=A@BA<AA8;6;BBCCDD@CCCBB?B@CCBB?B@BBBD@AABB?AAA@A2AA>AABB<;9;B>BBC@BC?;;;BBC?CFBBBCCDABCB@BADCCBBA@C@BBBB?B@@@AAABCCBDBBCBB?AAA>BB?C@CCCCBCBBB=A;;;;.;=A>AABBB1ACCDK=;;CFGBBBCCACDCC5BBBBB7;8;A@A@@@BBB@B?BBBBCC>@?A@BABAA;;;CD@;;;@@?@@=@BAAA??<?<@AAAAA@A
@ATNG8:03805:01008
GATGGTAGAGTATCATGTGTATCTCCAGAAGATCAGGAACTCTAGAAGAATTCAGATTTTTAACACGAGAGTAAACGTAAAAAGAAGGTTTTACAAGACTCACGTTAACAATATTGCAGCAGTACGCACACAATCGAAGCGCAGTAAGGATGGCTAGTGTAACTAGCAAGAATACCACGAAAGCAAGAAAAAGAAGTACGCTATTAACTATTAACGTACCTGTCTCTTCCGAAACGAATGAGTACGAGAGAGCACACGTGTCTACCATCGATAACCTCGAGTCT
+
A@;506==CC@@>?CBC=BBA@@;:189=6>?@AAA?B?BBCBBBB@BCACACCCCCCCC3C@CCDDCCCCCCC=@ABDDDD2BBAE>AAA9AAB?BBBBBBBBB@B@BC@CBB@BBAACCCCCECDDCBBB?BCCD?AABBBB@@=@<A998:CBBBCCC?AAA??A>AA>BBB;=>A>;3;9938::;<.996:///<<???<@<A??><A<AACBA=AA@@?BB@C@CCD=CBB?BBBBBCC@@@AC?@?ABBB@@BCAA>@<@688B@@<?;?B?@?::9
@ATNG8:03811:01033
GATGGTAGGTGCACATGAGTGTATCCAGAAGATCAGGAACTCTAGAAGAATTCAGATTTTTAACACGTGAGTAAACGTAAAAAGAAGGTTTTACAAGACTCACGTTAACAATATTGCAGCAGTACGCACACAATCGAAGCGCAGTAAGGATGGCTAGTGTAACTAGCAAGAATACCACGAAAGCAAGAAAAAGAAGTACGCTATTAACTATTAACGTACCTGTCCCTTCCGAAACGAATGAGTACGTATGCGACGTGTTCCTACCATCGATAACCTCGAGTCT
+
BCAA>B@@<ACCCCCBCBBBBC@CB?CBB?BAABB@>A?BCCCCBB?CC@C@CCCAAAAA1A@CDCCBBBCDDD>BBCBCCB5BD?C<AAA9ACC@BBABCCCCC?A>AB>BBB=@AA>BBBCCCCCCCCAB=BCCC>AABBBB==:@?A?@=@DCCCAAA?AA@??@?BB@==<075555(888488899(/<7=///<<?=>:==AAAA=B=AAD@@=@AA@@=A?B@BCC=CCC>AAABBBBBBB@@@CBBBBBB?B?BBB?C>=>>>A<A;AAAA?;;;
@ATNG8:03812:01034
GATGGTAGTATCTGTCTACGAGAGCCAGAAGATCAGGAACTCTAGAAGAATTCAGATTTTTTAACACGAGAGTAAACGTAAAAAAGAAGGTTTTACAAGACTCACGTTAACAATATTGCAGCAGTACGCACACAATCGAAGCGCAGTAAGGATGGCTAGTGTAACTAGCAAGAATACCACGAAAAGCAAGAAAAAAGAAGTACGCTATTAACTATTAACGTACCTGTCTCTTCCGAAAACGAATGAGTACTACTCTCAGAGACACACATCGATAACCTCGAGTCT
+
BBBD@BBBBABBBAABBBCBAA@;93:??>@B000>*0+//>;=>?<@B>?=>===@@>?@(><>BBBAAAB766-6=;;;;;;%;955;99;0;C@<@B=CDDCCB?A>AB?BBB?BBBBBCCCCDDCCBBBB?A?>>9?@@@@@AA>A@CBB?CCBBBBBB>BABAAA=?<8=9:39:8888)8::4:<<==='9=69///==???;@<@A??3838ACDB@CCBA@@>1929999+9@A<AABCCBBC;@?BBB??;;;?;>>AAAA?AAA=A=CCD>>>@?
@ATNG8:03815:00999
GATGGTAGTGTCATATGAGAGTGTGTACTCATTCGTTTCGGAAGAGACAGGTACGTTAATAGTTAATAGCGTACTTCTTTTTCTTGTCTTTCGTGGTATTCTTGCTAGTTACACTAGCCATCCTTACTGCGCTTCGATTGTGTGCGTACTGCTGCAATATTGTTAACGTGAGTCTTGTAAAACCTTCTTTTTACGTTTACTCTCGTGTTAAAAATCTGAATTCTTCTAGAGTTCCTGATCTTCTGGGATGTGTGCGCAGTGCCTACCATCGATAACCTCGAGTCT
+
??;;09<@B<96<?>>@DDBAAABCCBBCCCB?BCCC=BB>B=@>><;@@<?@9;9447:<?@<@=@BA@??>??;88888$7?;777A?3;344499;4::4344:?AACCCCCCCC@CCD?C?CCDECCBB?BBCC@DCCCCBBBCCCCCA@@A@CDD@@A>A?CABAAABBC@BBCEE;@;>;;;:;:*:BCCE>E@@ABBCBCC?BBBB0BBBBB>B?CC@CCCC@A@@B@BCBBBB?A?@@:@:::@ABBBBBBBA@?@BB?@A@@@BB>A>AAAABBAA
@ATNG8:03770:01070
GATGGTAGCGCGACGAGCGTAGACCCAGAAGATCAGGAACTCTAGAAGAATTCAGATTTTTAACACGAGAGTAAACGTAAAAAGAAGGTTTTACAAGACTCACGTTAACAATATTGCAGCAGTACGCACACAATCGAAGCGCAGTAAGGATGGCTAGTGTAACTAGCAAGAATACCACGAAAGCAAGAAAAAGAAGTACGCTATTAACTATTAACGTACCTGTCTCTTCCGAAACGGATGATACGATGAGAGAGCTCTCTCTACCATCGATAACCTCGAGTCT
+
44994;;;;<@@>>@@>>===<>>>6<=<9<??>=?9?9><?:?BB?@@;@;999ABBBB1:6=<>>>>@<;:A677::999':@;@9===055>8<A=B>BBBB?B@BB@BBB@CBB?BBHCBBCCCCDBC?CDFB?C?@@A@AB;@<@:97:BBABBCC?BBAABC?BB@BBA======4<<<8=@@@@/==9=///<<@==8=188>A9=:=@AAA?BBAAAAA3928=>8<A:@>>?BABAB9::@@???BB???>>====B888?AA:><>??@AA@@
@ATNG8:03773:01068
GATGGTAGCGCAGCACATAGATACAGTACTCATTCGTTTCGGAAGAGACAGGTACGTTAATAGTTAATAGCGTACTTCTTTTTCTTGCTTTCGTGGTATTCTTGCTAGTTACACTAGCCATCCTTACTGCGCTTCGATTGTGTGCGTACTGCTGCAATATTGTTAACGTGAGTCTTGTAAACCTTCTTTTACGTTTACTCTCGTGTTAAAAATCTGAATTCTTCTAGAGTTCCTGATCTTCTGGAGATACACATGATACTCTACCATCGATAACCTCGAGTCT
+
55<<0559979/////7:<<;?:9>00/////0(3555)594939=::;=<8B=;;:8<43337034994444387133333$3949337(39994?;;7<B?BCBBBD@BCBBAA;;4;;;29>BBCCCCCC@CCCB<AB<;;;BAA@BAA??9805<<8<=8A8;899==@:929:;;0929.5555&4;555)5:::=65555.5555$544596;6;=26:BBBBB?B<??AAAD@99;?CCBBBCCA@@FCBAA:::@;:=000;00*9<999?@>>>
@ATNG8:03805:01051
GATGGTAGTATATCGCGTCGCTATCCAGAAGATCAGGAACTCTAGAAGAATTCAGATTTTTAACACGAGAGTAAACGTAAAAAGAAGGTTTTACAAGACTCACGTTAACAATATTGCAGCAGTACGCACACAATCGAAGCGCAGTAAGGATGGCTAGTGTAACTAGCAAGAATACCACGAAAGCAAGAAAAAGAAGTACGCTATTAACTATTAACGTACCTGTCTCTTCCGAAACGAATGAGTACTGTATCTATGTGTGCGCTACCATCGATAACCTCGAGTCT
+
66?;<;<@HCFCCCCCBCB;9:?@?;?BC?CCCCCC@B?BBBAAAA?AB=?;?A>:9999(99887>>?@774=3;;9:999(:@9=4999&5=934:5:::<;<8@<@B9BBB?BBABCCEECBBCBAACC@ABAA=??AAABBB@B@C::9:BCBBBCC?BBBCBC?BB?===<@@AAA3:8808>@@@/@A;?>>>A@A??;?7;;;;;?<@@BABABBBBBDC?C?BBD>CBB?BCCCCBBBBBBBB>;=@AA>==AAAAA<@>>=A==7;7;CA==///
@ATNG8:03811:01089
GATGGTAGTATCTGCACACTCTGTCCAGAAGATCAGGAACTCTAGAAGAATTCAGATTTTTAACACGAGAGTAAACGTAAAAAGAAGGTTTTACAAGACTCACGTTAACAATATTGCAGCAGTACGCACACAATCGAAGCGCAGTAAGGATGGCTAGTGTAACTAGCAAGAATACCACGAAAGCAAGAAAAAGAAGTACGCTATTAACTATTAACGTACCTGTCTCTTCCGAAACGAATGAGTACTACTCTCAGAGACACACTACCATCGATAACCTCGAGTCT
+
495505<<CBAA@>595:<ACBB@@295<38<>@=;6;13787778288486::ABBBBB3B??????;??AAA:?@CDCCC1BB@EAEFFFCBB?;;;CCCA???B?BB=?@B?ABBBABBIDBBCCA@@A>AA??<?AA@??::4;>B;;6;???ABBB@???BBBABB>:::>A>898-7994::;;;.;>;@A@B>>>?@=B<@@??;>:==A;:7:AA@BAA<@=???8>BB?BBBCDB@?;CBBC@;<;;;?::;@@?>=@888;AA<A=????=;;;
@ATNG8:03813:01070
GATGGTAGCAGACGTGACAGAGCGCCAGAAGATCAGGAACTCTAGAAGAATTCAGATTTTTAACACGAGAGTAAACGTAAAAAGAAGGTTTTACAAGACTCACGTTAACAATATTGCAGCAGTACGCACACAATCGAAGCGCAGTAAGGATGGCTAGTGTAACTAGCAAGAATACCACGAAAGCAAGAAAAAAGAAGTACGCTATTAACTATTAACGTACCTGTCTCTTCCGAAACGAATGAGTACGATGAGATCTCGTGTGCTACCATCGATAACCTCGAGTCT
+
?A@B<B==BCCFC@666?B=BBBBB@BCC?C?A@AA?A7::?CBCB?CC?B?BBA=>AAA/A<886<8866525,58999::(:@9=9===+=;9.4;59<><=B>B>BG?BAA>ABCCAAACDCCBCDCCC@BB??=?AAABBBC@C@C9:8:AAABDCC?BCBCBB@BB>?:;5;;==</:881888889%/858///=;A;:8;<??AB<A<ABBBB@CEBBBBB?B@BBB>BDC@BAABBCCBBB??@A=<:::@>>>>???<?>==@??:>:>@@CB===
@ATNG8:03771:01119
GATGGTAGTATCTGCACACTCTGTCCAGAAGATCAGGAACTCTAGAAGAATTCAGATTTTTAACACGAGAGTAAACGTAAAAAGAAGGTTTTACAAGACTCACGTTAACAATATTGCAGCAGTACGCACACAATCGAAGCGCAGTAAGGATGGCTAGTGTAACTAGCAAGAATACCACCGAAAGCAAGAAAAAGAAGTACGCTATTAACTATTAACGTACCTGTCTCTTCCGAACGAATGAGTACTATAGACTATCTGAGACTACCATCGATAACCTCGAGTCT
+
4;5505<=@B;::?;BB@@A==>CC9BBB>??CA@@;@28977<==4>>;?;<>;==?@@,@35558859669805799555$5<7<2555'5;;75566<<<>A:>9::6:AA>>?=BBBCCBBBABAA@@=@@AB?B??>AAAA;A=A;;8:B???DCC?CCCBAB?CC@BBC>A=;>A@4=8819:==>/?B<A888@A@A@>D7;;>D5;5;;BAB@C@@@ABA>A?@A>@@A?:9:BA??@BBBB>;;;>BBCC@?@BBB>A::9BGD797:BA88888
@ATNG8:03772:01126
GATGGTAGCGAGCGAGTGTGTATACCAGAAGATCAGGAACTCTAGAAGAATTCAGATTTTTAACACGAGAGTAAACGTAAAAAGAGGGTTTTACAAGACTCACGTTAACAATATTGCAGCAGTACGCACACAATCGAAGCGCAGTAAGGATGGCTAGTGTAACTAGCAAGAATACCACGAAAGCAAGAAAAAGAAGTACGCTATTAACTATTAACGTACCTGTCTCTTCCGAAACGAATGAGTACGATGAGAGAGCTCTCTCTACCATCGATAACCTCGAGTCT
+
9B@@>B@@@CCCBAAACGCHCDCCC@CCC@CFAAAB?B=??BBBCB=@B?B>A@BBBBBB0B>BCCCCBB<ABA;@B;;;;;(;<CD:A:A.A9<?5;:@@ACFD>B>BD?CBB>B@AACCB@AAFDBCBCC@CCBB@BBBBBBAA>B@DAA>ABBBCCCC=AAAABA>BB>BBB>?@>><3=::488888(8=:>;;;AAA88178=<>@<?<?ACBB@EBBBCBB@B?BCC?EBB?BBBCBBBBB@B@BBBBBB>;;;>>>@A;?677AAA;>;>AAAA;;;
@ATNG8:03784:01128
GATGGTAGAGTACAGTGTAGTAGACCAGAAGATCAGGAACTCTAGAAGAATTCAGATTTTTAACACGAGAGTAAACGTAAAAAGAAGGTTTTACAAGACTCACGTTAACAATATTGCAGCAGTACGCACACAATCGAAGCGCAGTAAGGATGGCTAGTGTAACTAGCAAGAGTACCACGAAAGCAAGAAAAAGAAGTACGCTATTAACTATTAACGTACCTGTCTCTTCCGAACGAATAGTACTGTATCTATGTGTGCGCTACCATCGATAACCTCGAGTCT
+
A@A@5;;<<?;;;;;;=====<;::25BA<ABA@@@;?;??A???B<??@F?AB??????,;8==>???AC>>>9==ACCCC5CC@C5;;;.;CB=@A@@BBCCC@D?BBACCC=AABBBCCDAABDCCBBC@CCBB?BBBBDCBB?B@C:::;BBBCDCC;?@CCCC?BBBBBB?B?A@A8==A<AADCC/>><A>>>?@AAA<A<AAAB<B=@@BBC@BCBBBBB?C???=?BB>BADBBBBBBBCD999@???=>>A@@@=B;<;@@?8=::::?@::;
@ATNG8:03786:01114
GATGGTAGGCGTGTGAGAGTCTGCCCAGAAGATCAGGAACTCTAGAAGAATTCAGATTTTTAACACGAGAGTAAACGTAAAAAGAAGGTTTTACAAGACTCACGTTAACAATATTGCAGTAGTACGCACACAATCGAAGCGCAGTAAGGATGGCTAGTGTAACCAGCAAGAATACCACGAAAGCAAGAAAAAGAGTACGCTATTAACTATTAACGTACCTGTCTCTTCCGAAACGAATGAGTACGATGAGATCTCGTGTGCTACCATCGATAACCTCGAGTCT
+
BBBA7@;@=ABBBBBAABF;9:::5)5:;;CCBAAB<@<????>><:98187??ABBCCC2C?CBBB???BB>?7==::888)9937;@@A5ABB<?=887==<<:<;@A7;;@<>>>>@@AB@@@@@@???<AD@@<>>>???AA:<8<;A=ABBBBCCB?B@BBCC=@@?@@@?CCCAA<?=:;00000(00/;=?ABCCC?B?BBBB??<ACBAA>===<>??5:5:==5>BC@CCCCCDECBAAACCBBABDDD>>>BCD?A9::A9969:?ABBCCBB
@ATNG8:03789:01106
GATGGTAGTGTCATATGAGAGTGTGTACTCATTCGTTTCGGAAGAGACAGGTACGTTAATAGTTAATAGCGTACTTCTTTTTCTTGCTTTCGTGGTATTCTTGCTAGTTACACTAGCCATCCTTACTGCGCTTCGATTGTGTGCGTACTGCTGCAATATTGTTAACGTGAGTCTTGTAAACCTTCTTTTACGTTTACTCTCGTGTTAAAAATCTGAATTCTTCTAGAGTTCCTGATCTTCTGGGTGTATCAGCGAGTATCTACCATCGATAACCTCGAGTCT
+
55<<6<<<<<<<<<<=<<<<=<955:99::35.599909<.5.655;<<@8<<<55044999<8=9====;;;<=8:=;;;)=;8545>8====9@;;;AC@CCBAAB?AAACBBBF@CBB<B?BABB:::D@A@AB8;;B;;;CFCCCEBBAAA@CBB?BB8:99BCCDCBBB?@...*.*.*....)-7455)54?5959999.5555$5555<1616>:===@??B?C>A98::5459@D<@AABA=<00000<<B9:9@=>===>992929:455BB<
@ATNG8:03790:01096
GATGGTAGTCTCAGATAGTCTATAGTACTCATTCGTTTCGGAAGAGACAGGTACGTTAATAGTTAATAGCGTACTTCTTTTTCTTGCTTTCGTGGTATTCTTGCTAGTTACACTAGCCATCCTTACTGCGCTTCGATTGTGTGCGTAACTGCTTGCAATATTGTTAACGTTGAGTCTTGTAAAACCTTCTTTTACGTTTACTCTCGTGTTAAAAATCTGAATTCTTCTAGAGTTCCTGATCTTCTGGAGATACACATGATACTCTACCATCGATAACCTCGAGTCT
+
>495.5555;;;@C;;;=<<<::455><<9:89<>>@7>=9=8<<<<<>?09/:6615(---,(-(--8;9:;==045;;;):;/3/>>40///)/9:5<=0444:45.55@?@ACC@BBB?B@CCCCCC@@<?@>?;ABAA>@>00)/:6//+/9:5373-3;6;48/-(---999555599+95:75555'5999>3;;><;;=>59.9494$49:;@?=8=<7:>>?@>@=@9:99CBBAD:;9;@BBA@@@A:99CBBBBBBB?BAA@C??;??@@ABB??@
@ATNG8:03791:01112
GATGGTAGTACATGATAGACGACACCAGAAGATCAGGAACTCTAGAAGAATTCAGATTTTTAACACGAGAGTAAACGTAAAAAGAAGGTTTTACAAGACTCACGTTAACAATATTGCAGCAGTACGCACACAATCGAAGCGCAGTAAGGATGGCTAGTGTAACTAGCAAGAATACCACGAAAGCAAGAAAAAGAAGTACGCTATTAACTATTAACGTACCTGTCTCTTCCGAAACGAATGAGTACTGCGTCTCACTCTCGCCTACCATCGATAACCTCGAGTCT
+
5:4905==BCCCBBBBBBBBDCCCB@CBB?BCB;;:8?;>>?====7:>8:877955555'56;@===?GCCCD=CA@BBBB1CCAD?@@@1@DC:<;;:@@A::89=BC?BBB?BBBBBBBADDCDCCCBB?BCBB@BBAA?@?B>CADBB?BCCBBBCB?BAAAAA>AB>BBB<<>??=8>9939::::+;>:@;;<BCA;;7::=<=A695:ABBBACCBCCDC@C?BCC>CBB@BBDBBBBBBB@BBBAAAAACDBB?BBB?A;;:BBA5:89A@@A999
@ATNG8:03793:01102
GATGGTAGGCGTGTGAGAGTCTGCCCAGAATATCAGGAACTCTAGAAGAATTCAGATTTTTAACACGAGAGTAAACGTAAAAAGAAGGTTTTACAAGACTCACGTTAACAATATTGCAGCAGTACGCACACAATCGAAGCGCAGTAAGGATGGCTAGTGTAACTAGCAAGAATACCACGAAAGCAAGAAAAAGAAGTACGACTATTAACTATTAACGTACCTGTCTCTTCCGAAACGAATGAGTACGATGAAAGAGCTCTCTCTACCATCGATAACCTCGAGTCT
+
@;>B:?<A>ABBB99:>@B;9;BC>6<AC?@AA@;;5;4;=??@BC?BB@D@CBAAAAAA3B?ABB???AAABB=AABBBBB39:499=??5;:C:=>>=9;:<=:=<@A=B@@<??@@@AA>>>>@A@A@@<@???<>>>AA@>?<?<?BA<A=>>>>??<@A@@BB?>?;?@A<>===<0:78188988(8717755/..7764;5:<==8=:>;;;;=AAFAA@@;><>@@9>BB<?6::///5///:73:=55599697725.5;;=>>><>;?@@889</
@ATNG8:03810:01119
GATGGTAGCATCATGCATTTCTCACCAGAAGATCAGGAACTCTAGAAGAATTCAGATTTTTAACACGAGAGTAAACGTAAAAAGAAGGTTTTACAAGACTCACGTTAACAATATTGCAGCAGTACGCACACAATCGAAGCGCAGTAAGGATGGCTAGTGTAACTAGCAAGAATACCACGAAAGCAAGAAAAAGAAGTACGCTATTAACTATTAACGTACCTGTCTCTTCCGAAACGAATGAGTACCTCTCAGACGCTCGTCCTACCATCGATAACCTCGAGTCT
+
9:@@;CCA@;A;A@;;>>>666<<;7AB@8<A::9B?B=?::///:6:;6;8;?>99999(939977;;;788;3;<;:999$5949.555'555.5;:<>@A>>:=9<<9@@?=AA98:CCCBCCBB@@@@>A@@@<@@?????B=A>A;:5:BAABCBB?BBBBBB@BC?CBB478:::3899;AABBB/>><>;;;>>>AB=B689>?9=8==;;:=AACAAAA:?8;==8<@C>BBCBBBB?@@@AAA@@@>>>===;;;;=B;;;<==8=;>A@@@A>=
@ATNG8:03814:01093
GATGGTAGCATCATGCATATCTCACCAGAAGATCAGGAACTCTAGAAGAATTCAGATTTTTAACACGAGAGTAAACGTAAAAAGAAGGTTCTACTAGACTCACGTTAACAATATTGCAGCAGTACGCACACAATCGAAGCACAGTAAGGATGGCTAGTGTAACTAGCAAGAATACCACGAAAGCAAGAAAAAGAAGTACGCTATTAACTATTAACGTACCTGTCTCTTCCGAAACGATGAGTACTGCGTCTCACTCTCGCCTACCATCGATAACCTCGAGTCT
+
;5<=5;;DCCCEEDEA<<<:::<::5;54-3:9;89.73=9;>=;>878.3477567989(826553887----'-------$/<.5.5.55::544994448/0,0:AA000?8:=;>@@@;?@@@@@CCC@BCAB=??C@@:88=A<@@@;?89777==;?BBBBB@CC;5666///@>*///(77666(/96<///9:=65.58<<AA=A=AACBB?ACCCABBAD@BBD=B<;;CBBBCCBBBBFFFFCBBCBA;;7;AA@BA@@;;:9=:878=?=><
@ATNG8:03816:01106
GATGGTAGATATATGCACGCTCTACCAGAAGATCAGGAACTCTAGAAGAATTCAGATTTTTAACACGAGAGTAAACGTAAAAAGAAGGTTTTACAAGACTCACGTTAACAATATTGCTGCAGTACGCACACAATCGAAGCGCAGTAAGGATGGCTAGTGTAACTAGCAAGAATACCACGAAAGCAAGAAAATGAGTACGCTATTAACTATTAACGTACCTGTCTCTTCCGAAACGAATGAGTACTATAGACTATCTGAGACTACCATCGATAACCTCGAGTCT
+
559;49<;AAACC966<@BCBBBBC?CEB??=000:5:59:>>>>@=A@=@=><<87676'66<=??AABB==<1:;;;;;;*;C>@5999&9B@8@A;@D@@>@=@>AB?AAB?AAAAA???BBBABBBA?=@>AA9:9BBCBAB>A?A8838>?>?>>><>@@@DD<7638>>:=887=0;:917===1?655>>=<AA8818:>???;?=A778>:>AA>>>@<@<>>>9>BC@AAABBCCCD@@@???A??>>8::@@AA=A===>88195;>>?A@??
@ATNG8:03818:01132
GATGGTAGAGTACAGTGTAGTAGACCAGAAGATCAGGAACTCTAGAAGAATTCAGATTTTTAACACGAGAGTAAACGTAAAAAGAAGGTTTTACAAGACTCACGTTAACAATATTGCGGCAGTACGCACACAATCGAAGCGCAGTAAGGATGGCTAGTGTAACTAGCAAGAATACCACGAAAGCAAGAAAAAGAGTACGCTATTAACTATTAACGTACCTGTCTCTTCCGAAACGAATGAGCACACTCTCATATGACACTACCATCGATAACCTCGAGTCT
+
B<@@7<=BCCIFCAAACDDCCBCCD@CBB?AB?>?@=@=AABAAAC?BC@D@????===?.;;@BB@@@==887)78;;::9'9><<4999&5>>7<B=B=BBBC@B?BB?BBC798B<??BBAABBAB????;;>C>B@B:88@@<A=A=A>BA=@????<>>@EAA<::5;<<487779,272+26969*655;::>>///5:5:=>A=A<>>???<@<<====:>=BCD9@BB?98977==A@B???@@@@BBBBBBBB>B9::A99186;73788::
@ATNG8:03779:01166
GATGGTAGTGTCATATGAGAGTGTGTACTCATTCGTTTCGGAAGAGACAGGTACGTTAATAGTTAATAGCGTACTTCTTTTTCTTGCTTTCGTGGTATTCTTGCTAGTTACACTAGCCATCCTTACTGCGCTTCGATTGTGTGCGTACTGCTGCAATATTGTTAACGTGAGTCTTGTAAAACCTTCTTTTTACGTTTACTCTCGTGTTAAAAATCTGAATTCTTCTAGAGTTCCTGATCTTCTGGAGATACACATGATACTCTACCATCGATAACCTCGAGTCT
+
@@@@:@>@AA;;<=>>?@BBCBBBB??=?A?@<BBBC<BC=B6;9@@=BB@CBBABAD@ABAA8;7;CBBBCCCC=??AA@/AB>AABG>?>@@=A@C?CE@CBBCBC@CCDDCCBB=BCC@D?CCBBAAAA>ABBB?BCCCCBBBCCBBCCCCC?BAC@DD>A>ABCBBBBAB;?::::.:=@=;;;;;*;AABD;;;CBCCCCBB5;;;;*;@@BA?A=AC?BCCBBBC@D@AABBCF>AAB@BBCCCBBBCCCCBCAABABB?B988?8839<@BBCDBBB
@ATNG8:03782:01163
GATGGTAGATACTCGTGATACACCCAGAAGATCAGGAACTCTAGAAGAATTCAGATTTTTAACACGAGAGTAAACGTAAAAAGAAGGTTTTACAAGACTACACGTTAACAATATTGCAGCAGTACGCACACAATCGAAGCGCAGTAAAGGATGGCTAGTGTAACTAGCAAGAATACCACGAAAGCAAGAAAAAGAAGTACGCTATTAACTATTAACGTACCTGTCTCTTCCGAAACGAATGAGTACTATAGACTATCTGAGACTACCATCGATAACCTCGAGTCT
+
44994;;9;<0////==<<@@955)5997;=;;::7>455?;;;B<887;48;897<<<,</377;779<777(2545555$5<5:.555&5:;5//////9:787:7:;8<B=@BABBBBBBA;;:>=?:949@5405;<99:333(47@4405<<<=?=B<==@AAA>BB?BB<8===;;18777;?AAA.:::><=<=<9>>081577:.615>>>>>?;:::;;8;8==B754=7?>@@A><??>=<=676698?A?=>=<909/--6--(/(/6//3755
@ATNG8:03783:01172
GATGGTTGCGCATATCAGCGCAGCCCAGAAGATCAGGAACTCTAGAAGAATTCAGATTTTTAACACGAGAGTAAACGTAAAAAGAAGGTTTTACAAGACTCACGTTAACAATATTGCAGCAGTACTCACACAATCGAAGCGCAGTAAGGATGGCTAGTGTAACTAGCAAGAATACCACGAAAGCAAGAAAAAGAAGTACGCTATTAACTATTAACGTACCTGTCTCTTCCGAAACGATGAGTACTATGTAGAGCTCTATACTACCATCGATAACCTCGAGTCT
+
BBAA5@165<<B;99=<><A@@955)544.4=:8::7:49=B>>?A@DC?B==<=9999:*9<BCCCCC@A@@@;@BCCCFC5CB?A5;;;6;BD?@@A@BCCDC?B?BB?BBB=@ADDCBBBBBCCCBABD@CBBB@BAA@BBBB?B?CBB@BCCCCDCC?@@@AAA?CC?A><6=<=>=599::?BCCD3CF?C9::CBA@?;@=BA@@:=:==BBC@CCBA>>>+0,0@@9A@@ABCCCCB>>?BBCBBBA>>>>=@A@::7;>>?@@@<@<===?@788
@ATNG8:03786:01161
GATGGTAGAGTATCATGTGTATCTCCAGAAGATCAGGAACTCTAGAAGAATTCAGATTTTTAACACGAGAGTAAACGTAAAAAGAAGGTTTTACAAGACTCACGTTAACAATTTTGCAGCAGTACGCACACAATCGAAGCGCAGTAAGGATGGCTAGTGTAACTAGCAAGAATACCACGAAAGCAAGAAAAAGAAGTACGCTATTAACTATTAACGTACCTGTCTCTTCCGAAACGAATGAGTACTACTCTCATATGACACTACCATCGATAACCTCGAGTCT
+
4445.555;666>>?@==<>==BCD@@??>A@B;;?9B?BBBCCDMACCAB@BCDCGCDD5IICECBBBBBAB@6>@99;:;$497;6<<<.;=;49>?>?8<<:8C@CD9???5@@BCCBBB<<;@@@@?B<?<:?+00/0>:9;7=:@@?<?@?????B?BBDAA>9>=5000;;::DD5<::699AAA.9967/..89;<>8<8<;;;;A;78@9949A:;;BB>A?BCB9@9949??==;00///;;??>??887;<99737///5883737>?>:666
@ATNG8:03791:01168
GATGGTAGTGTGTCTCTGAGAGTAGTACTCATTCGTTTCGGAAGAGACAGGTACGTTAATAGTTAATAGCGTACTTCTTTTTCTTGCTTTCTGTGGTATTCTTGCTAGTTACACTAGCCATCCTTACTGCGCTTCGATTGTGTGCGTACTGCTGCAATATTGTTAACGTGAGTCTTGTAAAACCTTCTTTTTACGTTTACTCTCGTGTTAAAAATCTGAATTCTTCTAGAGTTCCTGATCTTCTGTGATGTGTGCGCAGTGCCTACCATCGATAACCTCGAGTCT
+
<<;;7;==BB?C==666<===<BBABBB;??C@BCCC=BA<@<@BBBBBD<966@@;A9<<@C<@<@??@>??;A9ADDDE2BA>@;<<500000*0/:6:;8;8=8BD@CC?CCCBB=AAA=A@CCGGCCAA?@BBB?CCFCCBBBCBBBCAAAD?DCC@AA>@@BBBBBCCBB9>9999.:5:=;;;;;*;CBBC=B@@@BBBBAA5<;<;*;AABB@DACG@BBBBBBB@C@BBBDBC?C??@CBBAACBBBBBA??::8:?C????>?==9>?BCCCDCAB
@ATNG8:03794:01168
GATGGTAGTAGTACACTAGTCATACCAGAAGATCAGGAACTCTAGAAGAATTCAGATTTTTAACACGAGAGTAAACGTAAAAAGAAGGTTTTACAAGACTCACGTTAACAATATTGCAGCAGTACGCACACAATCGAAGCGCAGTAAGGATGGCTAGTGTAACTAGCAAGAATACCACGAAAGCAAGAAAAAAGAAGTACGCTATTAACTATTAACGTACCTGTCTCTTCCGAAGCGATGAGTACGTGTGACGTACGTGCTACCATCGATAACCTCGAGTCT
+
ABA@;@<ABECCCB@;;==>>==BFACBB=@B;:9@2:2/09///;:;;8;6::;;=DDD3D??@==<<?@>??8??@@@@>1@CAD@HJJ9CCFABAABDCCBA>AADD@BBB@BBBBCCCCCCDDCBBBC@CD@A>@@@@AAAA<@=@9:6;BBCBCDC?BAAABC@BB@AAA>A===<4<870888898%/:69///=9@@A<@;<<AB<A=ABCDD@BBBAAAB?A>AA>ABBBCBCBCBAAABBBBBCCCBAAACCCC?B@@AB>B<=:>@@?A666
@ATNG8:03796:01140
GATGGTAGTGTGTCTCTGAGAGTAGTACTCATTCGTTTCGGAAGAGACAGGTACGTTAATAGTTAATAGCGTACTTCTTTTTCTTGCTTTCGTGGTATTCTTGCTAGTTACACTAGCCATCCTTACTGCGCTTCGATTGTGTGCGTACTGCTGCAATATTGTTAACGTGAGTCTTGTAAAACCTTCTTTTTACGTTTACTCTCGTGTTAAAAATCTGAATTCTTCTAGATTTCCTGATCTTCTGGAGATACACATGATACTCTACATCGATAACCTCGAGTCT
+
@?@;:==BCCJCFCCBCBBDBCCBBBBCCCCC?CABA;AA>A=BCCCCCC@BBCCDAD@BBCC?B@A@@CDBBAC@CCCCD3CC?AAAA;A@A@:@;@=AC@CBBBCE@DCCCCDBB?BBC@C@CCCCCCBB@CCCC>BBCDDCBBDCBBABABB@CCB=BB@D?BBCBBBCBB=@::::.:<>;:;;;;*;BBCF=CCCCCBCBAA5;;;;*;DBBB@B@BCAHCCBBBB>A@CCBCCC?CBB@CCDDCBBCBCBBBBBBBBB@@@BBB==<=@BBBBC@@A
@ATNG8:03799:01170
GATGGTAGTCTCAGATAGTCTATAGTACTCATTCGTTTCGGAAGAGACAGGTACGTTAATAGTTAATAGCGTACTTCTTTTTCTTGCTTTCGTGGTATTCTTGCTAGTACTAGCCATCCTTACTGCGCTTCGATTGTGTGCGTACTGCTGCAATATTGTTAACGTGAGTCTTGTAAAACCTTCTTTTTACGTTTACTCTCGTGTTAAAAATCTGAATTCTTCTAGAGTTCCTGATCTTCTGGCTCTCGTAGACAGATACTACCATCGATAACCTCGAGTCT
+
4:99.559;;666<:599?::@?ABAAAAAAA<@ABC=CEEGACCBCBBB?BBCCB?C?BBBC@C>AABLBBAAA=?@EEC3DB?ABKE>F?BA9;9@@DD@CCCCBCBCDCCC@CCD?C@BBAAA@:959??C@DBBBBBCCCCCBBBBBB?BBA@CB=@>@BCCCCGCC?BCCCC6;5<=;;;;;.;EFIH=CCDCDDD@@@5;;;;*<@BAA>B=A@?BBDDDAA>A@9::BAA?B:;=;CCBBCBCCBBCDBBBCCCC?B:9:=<=3949???AB??
@ATNG8:03803:01160
GATGGTAGTACATGATAGACGACACCAGAAGATCAAGGAACTCTAGAAGAATTACAGATTTTTTAACACGAGAGTAAACGTAAAAAGAAGGTTTTACAAGACTCACGTTAACAATATTGCAGCAGTACGCACACAATCGAAGCGCAGTAAGGATGGCTAGTGTAACTAGCAAGAATACCACGAAAGCAAGAAAAAGAAGTACGCTATTAACTATTAACGTACCTGTCTCTTCCGAAACGAATGAGTACGAGAGTCAGAGCAGAGCTACCATCGATAACCTCGAGTCT
+
9::;5;<@?>>@6655;;;;;<<<<7<994/////)/171877:<<;59938*///-//////#/)/8888;93988+3933333$37,31;77+7<>8;>?@@AB==:><@@=BCD<=>>?ECCBBCCCCCCBC?BBBB@BCBBDBBB?B?C??>@BCCCCCC?ACC?@A?CC;>>B?AAAA?8@9818<===.:>6:///:;>=>;>;??AA<>;>?BAB?BBBBCCC?C?AAD=BBC?@@?CCBBBBBBBBBBB@@@BBBBA@@A=?>>>>>?<@<@@@@@@A@
@ATNG8:03809:01157
GATGGTAGCGCGACGAGCGTAGACCCAGAAGATCAGGAACTCTAGAAGAATTCAGATTTTTAACACGAGAGTAAACGTAAAAAGAAGGTTTTACAAGACTCACGTTAACAATATTGCAGCAGTACGCACACAATCGAAGCGCAGTAAGGATGGCTAGTGTAACTAGCAAGAATACCACGAAAGCAAGAAAAAGAAGTACGCTATTAACTATTAACGTACCTGTCTCTTCCGAAACGAATGAGTACTATGTAGAGCTCTATACTACCATCGATAACCTCGAGTCT
+
@:>>8;;;BDDAAA=<666==B;<<5<<;5:800/;6;6//4438=6::6:5==;;;@@@1=:>;5=<<99988022:9999(;<8=9>@D9BB=9=C@@@??99456:;85558?878BBBBCCBCCCDFC@CCBG@B@?>BBBD@B?BAA>ABBCCCBB@@@?AAA@BC;>><175;::.755.5===A/7707.//8879;9>99;9969788ACC?BAAA@@A5:89A?8A9939AA???ABA===@@@@>>>AA>>>@>>;>>???==:>=@@@>>>>?
@ATNG8:03814:01184
GATGGTAGGAGACACGTCGCACACGTACTCATTCGTTTCGGAAGAGACAGGTACGTTAATAGTTAATAGCGTACTTCTTTTTCTTGCTTTCGTGGTATTCTTGCTAGTTACACTAGCCATCCTTACTGCGCTTCGATTGTGTGCGTACTGCTGCAATATTGTTAACGTGAGTCTTGTAAAACCTTCTTTTTACGTTTACTCTCGTGTTAAAAATCTGAATTCTTCTAGAGTTCCTGATCTTCTGGCGCGTATGTATGTCGCCTACCATCGATAACCTCGAGTCT
+
AA@B;@BC?CDCCBDD@AACCCCDCBCCCDBB@BCBC>CD?C@@??BBBB@???BB@C?@ABC?B?ABCDDB>>>;>CCCD.;;8=AAD:@BBB=BB?;>A;?????A49<AD@A<<8>@>9>9>AA==>>><@A@@<@@@@@@???@@@A===?:==A=??;?<@BBAAAA@@<@@@@@5@<A<>@@@@/@AAAA9@@@@@>>>><17777.7?@>A<A=?>;?@A@;=:=A====A@@:@AA;<<<>>>>>?A????@A:>>D:><>=A<73737;566988
@ATNG8:03815:01144
GATGGTAGTGTCATATGAGAGTGTGTACTCATTCGTTTCGGAAGAGACAGGTACGTTAATAGTTAATAGCGTACTTCTTTTTCTTGCTTTCGTGGTATTCTTGCTAGTTACACTAGCCATCCTTACTGCGCTTCGATTGTGTGCGTACTGCTGCAATATTGTTAACGTGAGTCTTGTAAAACCTTCTTTTTACGTTTACTCTCGTGTTAAAAATCTGAATTCTTCTAGAGTTCCTGATCTTCTGGAGATACACATGATACTCTACCATCGATAACCTCGAGTCT
+
A@;;05<@BAABCCCHDBCBBBBCCBBBBBBC@BBBE>CD@H@CAABBCE@CBA@A@C@BBBB<@>@BBDBBCDD>@AA@@.@A?BBCC>AABB=B@B=@C?AAACCCACCCECCCC=CDC>B<BDCCCCCC@CCAB?BCCCCBAACCCCCABBC@CCC?BA>A@BBGBBBCBB;?9999-:>B;:;:;;*;CBBC=BBDCCCCCCC?BCBB3BAABCACACD@DBBBDCC@C@?@ACCD?CBB@BCCDCCCBBBCDCCAA?ABC>B877B<<:=>BBBBBAAB
@ATNG8:03817:01173
GATGGTAGTACATGATAGACGACACCAGAAGATCAGGAACTCTAGAAGAATTCAGATTTTTAACACGAGAGTAAACGTAAAAAGAAGGTTTTACAAGACTCACGTTAACAATATTGCAGCATTACGCACACAATCGAAGCGCAGTAAGGATGGCTAGTGTAACTAGCAAGAATACCACGAAAGCAAGAAAAAGAAGTACGCTATTAACTATTAACGTACCTGTCTCTTCCGAAACGAATGAGTACTATGTAGAGCTCTATACTACCATCGATAACCTCGAGTCT
+
4;4506;?=<<<///<99;>=;96615<<7;;:5553:5:454;<<633/793////999(:6<<<@BBCBBBB=B<;9CCC+CAA@?===0;9=056;;>>>BD@C?CB@BBB?BAAAABB@BBBCCGCCC?BCCE@CBAABBDD>A=@BC@CCCBBBBB?BBBBBC?BB?BBD@CBBBC>???;77777.9A=BBBCBCCCC?B?BBBB?B?CBBAB=BBBA899>>;?@@:@BB?A@??EBBBACA==BCCCCBA?ABBBBB>BBBCBBB:=;=BBBBB@>
@ATNG8:03771:01222
GATGGTAGCGCACACATAGATACAGTACTCATTCGTTTCGGAAGAGACAGGTACGTTAATAGTTAATAGACGTACTTCTTTTTCTTGTCTTTCTGTGGTATTCTTGCTAGTTACACTAGCCATCCTTACTGCGCTTCGATTGTGTGCGTACTGCTGCAATATTGTTAACGTGAGTCTTGTAAAACCTTCTTTTTACGTTTACTCTCGTGTTAAAAATCTGAATTCTTCTAGAGTTCCTGATCTTGGAGATATCATCAGCGAGCTACCATCGATAACCTCGAGTCT
+
44<<7<<BBAAA<@@BA@@?:;9=:894499:8<==@6ADIF?;96==@@<?;<;<9=6:>AA7=:<<0//7::89-3////$/;60//>;1///7717886==788577?:@DDCCCCD@CBB@B@CCCCCCCB?BCCC@DCBCCDDBBBCCCBBBB?BBB?BB?B?BBB@@@CCC?B;;;;-:;@;;;;;;*;AABE=DCCDCCCAAA4;;;;*;CABB?B>BC?A@DCBBB@B@BCCABA?C?AAABBBBBBCCCCCBBCBBB@B:;;BBB?C@CBBAAACC
@ATNG8:03779:01195
GATGGTAGTCTCAGATAGTCTATAGTACTCATTCGTTTCGGAAGAGACAGGTACGTTAATAGTTAATAGCGTACTTCTTTTTCTTGCTTTCGTGGTATTCTTGCTAGTTACACTAGCCATCCTTACTGCGCTTCGATTGTGTGCGTACTGCTGCAATATTGTTAACGTGAGTCTTGTAAAACCTTCTTTTTACGTTTACTCTCGTGTTAAAAATCTGAATTCTTCTAGAGTTCCTGATCTTCTGGAGATACACATGATACTCTACATCGATAACCTCGAGTCT
+
@9:58<<=BCCCBEDCCCCA@@BCBBCCCBBC@ABBE?CG@C@CDBBBBC?BBAAA?A=@@@@<A8;8B>>>===4:>?==.?A:?;??8>9;;7<;>;@E>@@BCBCACCCCDCBB?BBC?C?EDBBBCCC?BBBB?BBBBBBBCBABA@?@@@=A??;@B>A>BAB@@@CCC?A;;;;.;>B>;<<<<*;BCCC@CCGBBCCDBB5;;;;*;BBCD@D@CC?BBCCBBB@C@BAABBA?B?A?ACBBBCCCCBBADDABAAACA@@AABB>B>BBBBBC?>
@ATNG8:03793:01229
GATGGTAGGCGACATACATACGCGCCAGAAGATCAGGAACTCTAGAAGAATTCAGATTTTTAACACGAGAGTAAACGTAAAAAGAAGGTTTTACAAGACTCACGTTAACAATATTGCAGCAGTACGCACACAATCGAAGCGCAGTAAGGATGGCTAGTGTAACTAGCAAGAATACCACGAAAGCAAGAAAAAGAAGTACGCTATTAACTATTAACGTACCTGTCTCTTCCGAAACGAATGAGTACGATGAGAGAGCTCTCTCTACCATCGATAACCTCGAGTCT
+
@@AA7@<@=<>>>CABABBBCCCCE@CCDADBA@@@=?=ABBBCCCACF?B?>>@ABCCC5CABCCCCCDDCCC<AA;<;;;*;@>B5555&4::8566;><<;A<>=?C>ABB?BABBBCCCCCECCCCBB?DDBB?AABBBBAA?B@CAA?AEBBBCCC?AAABBB@BB?>=>>@@@@?8@=<889999.:A=A877AAA<=:><@?AD8;8;ABBB@CBBBBCC=@>ABB=BCG?BAACBBBAAAAABBBBA??>;>@@@?A=A666>==6;:;AAA@676
@ATNG8:03794:01210
GATGGTAGGACGAGCGTCTGAGAGGTACTCATTCGTTTCGGAAGAGACAGGTACGTTAATAGTTAATAGCGTACTTCTTTTTCTTGCTTTCGTGGTATTCTTGCTAGTTACACTAGCCATCCTTACTGCGCTTCGATTGTGTGCGTACTGCTGCAATATTGTTAACGTGAGTCTTGTAAAACCTTCTTTTTACGTTTACTCTCGTGTTAAAAATCTGAATTCTTCTAGAGTTCCTGATCTTCTGGCGCGTATGTATGTCGCCTACCATCGATAACCTCGAGTCT
+
A;B>:??B@CBBAABBBCCDBBBB@BCCCCCB?BBBB<BA>B@@AACCCC@BBBCB@C@CCBB?B?AAAFBBBCD?BACCD3BB@CBBB<@ACC?CCC@CC@CCCEBC@BCCDDBBC?@@A;?=ACCCBBBD?DDDD>A@CBBBBBBBBCCAAAA?CBA?AA>B?CBBAABGCE@CCCCC8B<>;?BB@@1ABBCC>CCCCCCCAA?4:;::*;A@BB@C@CC@CBBBBBB?B?B@AACC>BAB>ACCCCCBBBCCCBBBC?A@A?A???@A@>B?B@@BBBAA
@ATNG8:03794:01230
GATGGTAGGAGACACGTCGCACACGTACTCATTCGTTTCGGAAGAGACAGGTACGTTAATAGTTAATAGCGTACTTCTTTTTCTTGCTTTTCGTGGTATTCTTGCTAGTTACACTAGCCATCCTTACTGCGCTTCGATTGTGTGCGTACTGCTGCAATATTGTTAACGTGAGTCTTGTAAAACCTTCTTTTTACGTTTACTCTCGTGTTAAAATCTGAATTCTTCTAGAGTTCCTGATCTTCTGGTGTCTGATCTGTATCACTACCATCGATACCTCGAGTCATATCACCGACTGC
+
55==056=8=<<<<555;<;;;>=>====<>>9@??B:;:9<744444:969<88828.333=7<6::;:33225/559::*55492222&2;9;6<<76:A<A>>>BC:>>>;;;@@<>>=:=:>99///8739>AD<??@?;;9877<:66575,52539=28258:777798255>CC2?9?:>>CAA/AAAA@8==????@?>>5;;;/;:;;?;?;?A=@@@A;<;;>=CBA??<599:166766;:??@@;;;888@BB=@@==>=;;7;<<;6666677;65.37...8
@ATNG8:03797:01215
GATGGTAGTGTCAGTGCGCGTCGTCCAGAAGATCAGGAACTCTAGAAGAATTCAGATTTTTAACATCGAGAGTAAACGTAAAAAGAAGGTTTTACAATACTCACGTTAACAATATTGCAGCAGTACGCACACAATCGAAGCGCAGTAAGGATGGCTAGTGTAACTAGCAAGAATACCACGAAAGCAAGAAAAAGAAGTACGCTATTAACTATTAACGTACCTGTCTCTTCCGAAACGAATGAGTACATAGATATACGTATAGCTACCATCGATAACCTCGAGTCT
+
A::505<<<>??=>?>>>@?=<<<>:;<?;:9;;9:.71/;0///959959337///;;;+;16/..6667866:,55/////$//(.(...&.383:88855522+2+28278;5;?><BCCBBBBBBCCCC?BBAA>ACBAAB>>:@@D@A>@BBBCAAC?CAAABB@BB>@??6;;999.:<<7==>>>/:>9@///::>@@<@;@AAC8;7;@AAA@BBAAABD@B?BCC=CDC?BBBBBBBBBB@A>>?AAAAA@@@A@>949///9;;7;7;???C:::
@ATNG8:03804:01238
GATGGTAGTCTCAGATAGTCTATAGTACTCATTCGTTTCGGAAGAGACAGGTACGTTAATAGTTAATTAGCGTACTTCTTTTTCTTGCTTTCGTGGTATTCTTGCTAGTTACACTAGCCATCCTTACTGCGCTTCGATTGTGTGCGTACTGCTGCAATATTGTTAACGTGAGTCTTGTAAAACCTTCTTTTTACGTTTACTCTCGTGTTAAAAATCTTGAATTCTTCTAGAGTTCCTGATCTTCTGGAGATATCATCAGCGAGCTACCATCGATAACCTCGGAGTCT
+
4445.555555/7////:778<<;<;555:>:7=<>>6>@8B@A@@A;;5044;43-0+08/.*-(-(-899<<==455===+==7BBEC7>99646<>9?C<<A?@>>8<<>00///)/?B8?>?>>====<8<><<7;@@@A@@@@@@B<;::<6000:==6:6;7955;9<;4///77&/)/4<<===(99555)5:;5566999.5555$444.55.5.5=8<<=<<5909:<89:<<8::;7<<665;:;:97/////////)4<:334:282733,/////
@ATNG8:03804:01239
GATGGTAGTGTCATATGAGAGTGTGTACTCATTCGTTTCGGAAGAGACAGGTACGTTAATAGTTAATAGCGTACTTCTTTTTCTTGCTTTCGTGGTATTCTTGCTAGTTACACTAGCCATCCTTACTGCGCTTCGATTGTGTGCGTACTGCTGCAATATTGTTAACGTGAGTCTTGTAAAACCTTCTTTTACGTTTACTCTCGTGTTAAAAATCTGAATTCTTCTAGAGTTCCTGATCTTCTGGGTGTATCAGCGAGTATCTACCATCGATAACTCGAGTCT
+
56:;5;<<<>;;655;:::;<;<@@?@??::;?CCCC:=<1615;;<<==9<<<<<:A<BA8:498::5<<::::799999)8?9=;9:0;85515;>9=>:<<;?CC@CCGFB;;;?;;9?C?BAAAAAAC@CCBB>AABBCCBCEBBCCBAAC8;;B?AA@B@CCCCCBCAB5;;;;;-;;A;;;;;.9=??@8@>@999A>9=29595$555596;=>@?>BCBB@A>A=BCBBBB=?@@>:>@@ABBB;;;AACA;;;;B;@;90<00*0/9999;B=
@ATNG8:03810:01226
GATGTAGAGTATCATGTGTTTCTCCAGAAGATCAGGAACTCTAGAAGAATTCAGATTTTTAACACGAGAGTAAACGTAAAAAGAAGGTTTTACAAGACTCACGTTAACAATATTGCAGCAGTACGCACACAATCGAAGCGCAGTAAGGATGGCTAGTGTAACTAGCAAGAATACCACGAAAGCAAGAAAAAGAAGTACGCTATTAACTATTAACGTACCTGTCCCTTCCGAAACGAATGAGTACTACTCTCAGAGACACACTACCATCGATAACCTCGAGTCT
+
;<==B>CCCCB@>@>:::<<5<<<85956::=8858B=AABBBBC?CD?B?>>:@@AAA/@<>><@@@AA??>4<:;;::9$997<2555'5<<7<665<<?;@>A?BB?CDC=??CCCCCCCBCCBBBBB@BBBB?CCCCBBA@;@=A:96:BBCCCCD@CAA>>?>BB?BBB?BBB@A6::<788889(/<79///=@@AA=A;>??B<@;==B;;8;BBBC>B?B@CDC>CAA=AA???BDC@A@BCAAABBBA@@@@A@@>A998===5;5;;;;?888
@ATNG8:03814:01196
GATGGTAGATATATGCACGCTCTACCAGAAGATCAGGAACTCTAGATGAATTCAGATTTTTAACACGAGAGTAAACGTAAAAAGAAGGTTTTACAAGACTCACGTTAACAATATTGCAGCAGTACGCACACAATCGAAGCGCAGTAAGGATGGCTAGTGTAACTAGCAAGAATACCACGAAAGCAAGAAAAAGAAGTACGCTATTAACTATTAACGTACCTGTCTCTTCCGAAACGAATGAGTACACACTCTCATATGACACTACCATCGATAACCTCGAGTCT
+
666@:@A?CCCCCBBBBBA@@AABB?BBA?@??A@?9?<@AAAAABCBB?B?@>8;;BBB/B;??@@@878<=<4=@;;;;;*;?>@5:9906B>:@A@@CCBBC?A=AB?AAA>BBAABECCCCECCBBBC?CBBB>@@BBCABB>A=A::7;CCCCCCC?CBBBBC?CC?BBB>BBBBB;===8=???@/>>:;888AABDD:>:>;;;=B=A?BCD@BBBBABB=A?ABB=BBD>AAABAAABCCBBBD@;;;BCBBBCCAA>A999@@@:?<>BBBCA??
@ATNG8:03815:01232
GATGTAGTGATACAGACAGACACCAGAGATCAGGAACTCTAGAAGAATTCAGATTTTTAACACGAGAGTAAACGTAAAAAGAAGGTTTTACAAGACTCACGTTAACAATATTGCAGCAGTACGCACACAATCGAAGCGCAGTAAGGATGGCTAGTGTAACTAGCAAGAATACCACGAGAGCAAGAAAAAGAAGTACGCTATTAACTATTAACGTACCTGTCTCTTCCGAAACGAATGAGTACGATGAGATCTCGTGTGCTACCATCGATAACCTCGAGTCT
+
;9@@;@BBBCDDDCCCCCBBCAA>AAA?AABAB?B?BBBACBB?BB=A?ABAA???=*93222998=8626.5555555$5:5;2555&59949;;?<@<>C=A=AA<@AB>ABBBCCCCCCCCCCAAA@CD::9;CCBCB??<@@C;;::AABBBCC?BBBCBB?BB?BBB@C@@AA??>>:88776(693::;ABBBCB?CAJCBA?A?CBABA@BBBBBBB@C?BBB>BBA?>>>ABBBCB<<<@@AA;::?@788@BC=@;;;@==7<8<>>>AAA@
@ATNG8:03778:01277
GATGGTAGTAGTACACTAGTCATACCAGAAGATCAGGAACTCTAGAAGAATTCAGATTTTTAACATCGAGAGTAAACGTAAAAAGAAGGTTTTACAAGACTCACGTTAACAATATTGCAGCAGTACGCACACAATCGAAGCGCAGTAATGATGGCTAGTGTAACTAGCAAGAATACCACGAAAGCAAGAAAAATAAGTACGCTATTAACTATTAACGTACCTGTCTCTTCCGAAACGAATGAGTACGAGAGAGCACACGTGTCTACCATCGATAACCTCGAGTCT
+
?99505<=BCCHBAA<<<<>=BBBHFHCCACCCCCCAB7;<B@@@C@CC?B=::::8BBB/B?>933:8334<==3=<88777'33,3,333&39;4:<::;;9;=1818=9>==:>@@@DEGCCBBBBCCCCABBAA>ABBABBBB>BBC@@?BB@>=A?>:?@A@@@<@A:=<=5::888)8::4::::;+6<5:///<<>==9=9==AA7;6;AB@@=@AAAABB?C?CCC=CCD?AAABBCCABB>A88=B><=<@AAAA@A<@787@AA7:7:A@@@;;;
@ATNG8:03783:01268
GATGGTAGATATATGCACGCTCTACCAGAAGATCAGGAACTCTAGAAGAATTCAGATTTTTAACACGAGAGTAAACGTAAAAAGAAGGTTTTACAAGACTCACGTTAACAATATTGCAGCAGTACGCACACAATCGAAGCGCAGTAAGGATGGCTAGTGTAACTAGCAAGAATACCACGAAAGCAAGAAAAAGAAGTACGCTATTAACTATTAACGTACCTGTCTCTTCCGAAACGAATGAGTACACACTCTCATATGACACTACCATCGATAACCTCGAGTCT
+
6<:;5;<<<>CDDCBC@@AAAAABD?BBB@BBBA@@>A<??CBBBC?BA?A>?>;==::;*<4>>BAA?>>DBB:>=:;;;;*;B>B5:99&5<<9<@;@CDDAA?A@DD?ABB=AABBCCCCCCCCCBCCC@CCAA<@B@>>?984;?BAA?ACCCBAAA?CCCDBB?BB?@AA<>>A><0:::49:;;<.<A=A877DAAAA;><>?AB8;8;DDAB@BBA@@AA>A?BBB=BBB?BBBBBDDCC@@@BA>>>AAB???BBBB@B789A@A;><>AAAB>::
@ATNG8:03811:01253
GATGGTAGCGCGACGAGCGTAGACCCAGAAGATCAGGAACTCTAGAAGAATTCAGATTTTTAACACGAGAGTAAACGTAAAAAGAAGGTTTTACAAGACTCACGTTAACAATATTGCAGCAGTACGCACACAATCGAAGCGCAGTAAGGATGGCTAGTGTAACTAGCAAGAATACCACGAAAGCAAGAAAAAGAAGTACGCTATTAACTATTAACGTACCTGTCTCTTCCGAAACGAATGAGTACGTGTGCGACGTGTCTCCTACCATCGATAACCTCGAGTCT
+
4449.5;;?BBBBA===>CCCCCDD>BBB?C@@?@C=A=AAB???B?BB>@<?<>:::99(86==>B@??>==<165;;?>>1@@><:>ED9DDD?BCCCBBC@@<??AA=ABB=@?AAB;<;AA@BCBCDC=@@@?=?DAABC@?<@@C;;;;CCCCCCC?BBBBBB?BB?BBB?A=:9:)555-67788(6=46557::;=>;D;=;;?<A<@;@@@=@ABAABC=A=A@@;@==9???@@B@???8785<<7755556/6997;;;?AAA=C=AA>>;;;?
@ATNG8:03820:00670
GATGGTAGAGTATCATGTGTATCTCCAGAAGATCAGGAACTCTAGAAGAATTCAGATTTTTAACACGAGAGTAAACGTAAAAAGAAGGTTTTACAAGACTCACGTTAACAATATTGCAGCAGTACGCACACAATCGAAGCGCAGTAAGGATGGCTAGTGTAACTAGCAAGAATACCACGAAAGCAAGAAAAAGAAGTACGCTATTAACTATTAACGTACCTGTCTCTTCCGAAACGAATGAGTACGAGAGAGCACACGTGTCTACCATCGATAACCTCGAGTCT
+
/;//)//779;<;<<<==554888849:?=@?<=<;0505@@@A;;9;B?C@CBBCCEDD2C@FEBBBDCCCCC?BAABBBB5@A@C@DDD;CAA<?>?>?@?=?8?;>B@CDC?AABBCJDCAAACBCCCF?CABC>@???AA:94;?B;;:;CBCBCCC?ABCAAA?B@9>>@,00;;;57/8/87665'5;4=275;:AAA7;5:>==8=:==CAA?ABBBA@@=A?BCC>BBB????BBBBBBBBBC>@>BAA>>?????66:////9:1717>>>?;;;
@ATNG8:03824:00689
GATGTAGAGTATCATGTGTATCTCCAGAAGATCAGGAACTCTAGAAGAATTCAGATTTTTAACACGAGAGTAAACGTAAAAAGAAGGTTTTACAAGACTCACGTTAACAATATTGCAGCAGTACGCACACAATCGAAGCGCAGTAAGGATGGCTAGTGTAACTAGCAAGAATACCACGAAAGCAAGAAAAAGAAGTACGCTATTAACTATTAACGTACCTGTCTCTTCCGAAACGAATGAGTACTATAGACTATTGAGACTACCATCGATAACCTCGAGTCT
+
@?BBBCCCCCCCCBBBBBADDDBB?BBB>BABB@A?@@DDCCCBB?BCAC@BBBDCCCC1CAECBBBBBCCCC=A@::999*9@;@9@@@9@CC@BBBBBBBBB>B>BB>BBC>BBBBCCDBCBCCCD@@@?CCCC?BBBBBBA@?B?C@A?ACBBBBBB?BBBAAB=AB<><<577?A?286:5;>AAA/;<6:///==A==:=<A@@@<A<A@ECC@CCBBCCC@B?BCC=BBB@AAAACBBBAABCCBAAA?CBAA>@CD?B9::B@@<?=?CCABAAA
@ATNG8:03825:00685
GATGGTAGCACGAGTCACTCATATCCAGAAGATCAGGAACTCTAGAAGAATTCAGATTTTTAACACGAGAGTAAACGTAAAAAGAAGGTTTACAAGACTCACGTTAACAATATTGCAGCAGTACGCACACAATCGAAGCGCAGTAAGGATGGCTAGTGTAACTAGCAAGAATACCACGAAAGCAAGAAAAAGAAGTACGCTATTAACTATTAACGTACCTGTCTCTTCCGAAACGAATGAGTACCTCTAGACGCTCGTCCTACCATCGATAACCTCGAGTCT
+
4445.5;<966??CEFCBABB;959499A?ABDC;;4;8>;:995<7;:7;737333373$36788888=<88;387;;:::$5>8A.55)555.554455445384894934-4;:8?AC:99@?>:??@>B@@A=???<<<8719<=9904999<>;@?@@AB@>9><6...+.,277-,,-(-9977(--2922299>5535<@<>>=A;;:@BA>A@@@ACC?C????6=9:3:?@@BBB?BBDCBB>>?@;;;;8=<=7=888==<8=:?C===??;
@ATNG8:03829:00664
GATGGTAGAGTATCATGTGTATCTCCAGAAGATCAGGAACTAGAAGAATTCAGATTTTTAACACGAGAGTAAACGTAAAAAGAAGGTTTTACAAGACTCACGTTAACAATATTGCAGCAGTACGCACACAATCGAAGCGCAGTAAGGATGGCTAGTGTAACTAGCAAGAATACCACGAAAGCAAGAAAAAGAAGTACGCTATTAACTATTAACGTACCTGCCTCTTCCGAAACGAATGAGTACGTGTGACGTACGTGAGCTACCATCGATAACCTCGAGTCT
+
@B;926<<CCBBAEDDFCBBCBB@@>@AA?ABBBBC@B?BDC996;A=A@CBBBBAAA5B@BCBCCCCIBBB>B@AACCB2BC=A;@@@7@BB@CBBBCCCCC?A?CC?BAA=@@@BBBCCCCCCCCBCD@CBBB?BBBBBBAA<@?C99;:CCCDCCB?BBBFA@<AA=@BA=@A999,9998=9:9:+6=7=///<=?>><>=????;>;>?BBC@CED@BBB?B?BBC<AAD?CBAA@BBB@@@BBCBBBBBBBA@AA<<8<788>?A:><>CAAA:::
@ATNG8:03836:00666
GATGGTAGCATCATGCATATCTCACCAGAAGATCAGGAACTCTAGAAGAATTCAGATTTTTAACACGAGAGTAAACGTAAAAAGAAGGTTTTACAAGACTCACGTTAACAATATTGCAGCAGTACGCACACAATCGAAGCGCAGTGAGGATGGCTAGTGTAACTAGCAAGAATACCACGAAAGCAAGAAAAAGAAGTACGCTATTAACTATTAACGTACCTGTCTCTTCCGAAACGAATGAGTACGATGAGATCTCGTGTGCTACCATCGATAACCTCGAGTCT
+
@@AA>BBBBBDDBBBBCBBCCBBBB?BBC?BBBA@@<?<?@@989C@CE@D>BB>?????*=6>>=@@@@;;;A:=>;;;;;*;B>B4;<;'9@<85;6;==>DC@C?DD?BBD=AA@ABCCCCBBCCCBBC@DCAA>AAAACBBBBB?BBA?BBBBBBBA=AAAA>>9@D<>=>:<<;;;1<::488787(/<7<///>@B??;?;@@AA<A<ABBBB?BBA@@BC?B@CCB<BBB?@@?BBCCBB@?AABB>8:8>><>:AAA=D8::A==4:6:@@@@:::
@ATNG8:03837:00642
GATGGTAGTATCTGCACACTCTGTCCAGAAGATCAGGAACTCTAGAAGAATTCAGATTTTTAACACGAGAGTAAACGTAAAAAGAAGGTTTTACAAGACTCACGTTAACAATATTGCAGCAGTACGCACACAATCGAAGCGCAGTAAGGATGGCTAGTGTAACTAGCAAGAATACCACGAAAGCAAGAAAAAGAAGTACGCTATTAACTATTAACGTACCTGTCTCTTCCGAAACGAATGAGTACACATCGTCGTGTCGTGCTACCATCGATAACCTCGAGTCT
+
?@CC256BCBBC;;6;;556<@BBB?ABA<?=::9948088AA??@4998?<@@BBBBCB3B?BA=AAAA>?>>4>>;;;;;.;B@E4;;;6;CCAC:;;BCB?@=@=@B?AEE9::@?@CDBBBCCBBBBB>@ACC@BBBB@??B:@<@;;7;CBBABBB@BCBBBB>AB>998;@@@@@9=<<788888(6<4<:;:::@@A<@<BCDC=D=B?BBC?BCC@@@D@B?ABF>BBC>BACDCBBB???ECBCCCC;:::::ABB?????A@@<?<?BB?????
@ATNG8:03841:00672
GATGGTAGTACATGATAGACGACACCAGAAGATCAGGAACTCTAGAAGAATTCAGATTTTTAACACGAGAGTAAACGTAAAAAGAAGGTTTTACAAGACTCACGTTAACAATATTGCAGCAGTACGCACACAATCGAAGTGCAGTATGGATGGCTAGTGTAACTAGCAAGAATACCACGAAAGCAAGAAAAAGAAGTACGCTATTAACTATTAACGTACCTGTCTCTTCCGAAACGAATGAGTACGATGAGAGAGCTCTCTCTACCATCGATAACCTCGAGTCT
+
@;BB<C=BBCCGBA@DBBBDBCDCC@BBB?CCA9668<7<<@?AAA?A@=A???>?A@AA2@?BCCCCECDCCE>CBBBBBB5BC>C5;;;.;BC?;;:ABBBBC?B?BC@CBB?AACBCCCCBDCCDCCCC?CCCC?BBBABCAABC?C8758B@@ACCC@CCC@@@?BB<88818/666.7//(/6666(3929///9;==@<?<ABFD;><>>FBB>BA@@BCB?B@BBB=BCC?BBBBBBBAAABBC@@BBBBB@A>>>??>A::9CCC<=9AC?@?@<<
@ATNG8:03845:00685
GATGGTAGCTCTGCTCTGACTCTCGTACTCATTCGTTTCGGAAGAGACAGGTACGTTAATAGTTAATAGCGTACTTCTTTTTCTTGCTTTCTGTGGTATTCTTGCTAGTTACACTAGCCATCCTTACTGCGCTTCGATTGTGTGCGTACTGCTGCAATATTGTTAACGTGAGTCTTGTAAAACCTTCTTTTTACGTTTACTCTCGTGTTAAAAATCTGAATTCTTCTAGAGTTCCTGATCTTCTGGGCAGACTCTCACACGCCTACCATCGATAACCTCGAGTCT
+
?@BA8<=BCBGCCE?==;<@BBCBAABBAA@A?BBBB=CC@C@CDCCBBC?;:6=>:C?9;:C?D@BBBBBB????BBDDD3AB?AAA@9000;:6:6;7=>7;>>>9;8;@@CCCAA>@BC>A?DEBBBCCD@BBDC@FBBBCCCBBBAA@@@BB=AAA?AB@C?B?A@AA@CC=@@BBB7A>A5;;;;;*;BABD>CBAABB;;<A5;;;;*;;::C>B>BB?ABCBCBC@C@CCDEBB?A@@@;@CBBBBA@@DBBBCCACBB<@@??@??9?<?@@@@AAA
@ATNG8:03849:00641
GATGGTAGAGAGACTGTAGCGCACCCAGAAGATCAGGAACTCTTGAAGAATTCAGATTTTTAACACGAGAGTAAACGTAAAAAGAAGGTTTTACAAGACTCACGTTAACAATATTGCAGCAGTACGCACACAATCGAAGCGCAGTAAGGATGGCTAGTGTAACTAGCAAGAATACCACGAAAGCAAGAAAAAGAAGTACGCTATTAACTATTAACGTACCTGTCTCTTCCGAAACGAATGAGTACCTCTCAGACGCTCGTCCTACCATCGATAACCTCGAGTCT
+
@@?@;@>BCCFCBBBCCBCCCDBBB=BBB@BB???B?B@BBDD?CC@CD@C?@@@@@?@@0@?BAAACCCCBCB>BBCCHFE5A@=A4;;;6<@B=A@@@BBABB@C?BC@AAA?BBBBBCCEECCCCCCCC?CCBC?BAAACC@@=B@D??=@CCDCCCB?BBBBBB?BB>@?@799A>=1==>:>AAAA/AA<?>=>AAB>>7;7;;?B:>:=?BBB@CCBCBCB>A>ACC=BBB@BCCBBBB?@A@BAAA?@@@@@@A<@@@;A566A==6>:=AA??>>>
@ATNG8:03853:00647
GATGGTAGTGTCATATGAGAGTGTGTACTCATTCGTTTCGGAAGAGACAGGTACGTTTAATAGTTAATAGCGTAACTTCTTTTTCTTTGCTTTCGTGGTATTCTTGCTAGTTATACTAGCCATCCTTACTGCGCTTCGATTGTGTGCGTACTGCTGCAATATTGTTAACGTGAGTCTTGTAAAAACCTTCTTTTTACGTTTACTCTCGTGTTAAAAATCTGAATTCTTCTAGAGTTCCTGATCTTCTGGAGATACACATGATACTCTACCATCGATAACCTCGAGTCT
+
79@<8B@BBB?;;<<<<?::;::<<<99:???;@BBC>CC:>>99955<<5>>:999(4.39;B9@>@A@9;//+/:+//;;;'///+38:<5::9;4:/0*/;)//55:>;?C@B@BAA=BBB=A@BBACACCC?CCA@=@@AAB;=;CBBCBBDCEA<;<ACC?B=AA@@@BBAB@B;<;;<*;8@8@=@@@1ABCCD<A9;99:996>A@@@@+=AABCACBGD@AAA;;;D?B?CCCCBB@BCG@BCCCCCCCCCCCCBBBB@?:==000@@@=C@BBBBAAAA
@ATNG8:03856:00650
GATGGTAGTGTCATATGAGAGTGTGTACTCATTCGTTTCGGAAGAGACAGGTACGTTAATAGTTAGTAGCGTACTTCTTTTTCTTGCTTTCGTGGTATTCTTGCTAGTTACACTAGCCATCCTTACTGCGCTTCGATTGTGTGCGTACTGCTGCAATATTGTTAACGTGAGCCTTGTAAAACCTTCTTTTTACGTTTACTCTCGTGTTAAAAATCTGAATTCTTCTAGAGTTCCTGATCTTCTGGTCTACTACACTGTACTCTACCATCGATAACCTCGTGTCT
+
A?BB?CCCDABABA@ABCBFCCBBBCBBBCBB?BBCE>CC@FBCCBBBBC?BCCDC@C@CCAA=AACBCECCCBB>AACCC3?><@BBB>BBBEADCCADC?AABCCF?CCCCCCBD?DDD?D?BBBCBBCC@CCCC@CBBCCCBBADCCC@BBF@99:?BC@C@CABBBCC=@<@BBBB:B?B=@@BDD5BBBDD>DBBBBBBAA@5;<;<*;AABCACABCACCCBBBC@B?@@@AAA<??B@C99:CDDDCBBBCCCDFDCC@@9::AAB=@=@CB?BAAA
@ATNG8:03862:00684
GATGGTAGTGTGTCTCTGAGAGTAGTACTCATTCGTTTCGGAAGAGACAGGTACGTTAATAGTTAATAGCGTACTTCTTTTTCTTGCTTTCTGTTGGTTATTCTTGCTAGTTCACTAGCCATCCTTACTGCGCTTCGATTGTGTGCGTACTGCTGCAATATTGTTAACGTGAGTCTTGTAAACCTTCTTTTACGTTTACTCTCGTGTTAAAAATCTGAATTCTTCTAGAGTTCCTGATCTTCTGGACAGAGTGTGCAGATACTACCATCGATAACCTCGAGTCT
+
22--(-/77:@CB=55554444445:999;?>6?BBC=?@AGACBBBDCC@:959526:>>BB=>2966;==?>>:<@BBB0AA=><>?8;999.923-3;6:<4:533;=9><<<;;;8=@@>B?BBCCCCHF@BBCCACGCBBBBBBBBBCCBBB@BA@>AA6:6:AAABBBBB5<<<<0;=@=;;;;.:;:;B=CCDDEDAAAC5;;;;*;B;;;8;8;C@CCDDA@A@B?BCABBD@BAB?BBCCBBBCBA@ADCCCCCDD:;;@?@@@=A@AA@BB999
@ATNG8:03868:00668
GATGGTAGCGCACACATAGATACAGTCTCATTCGTTTCGGAAGAGACAGGTACGTTTAATAGTTAATAGCGTAACTTCTTTTTCTTTGCTTTCGTGGTATTCTTGCTAGTTACACTAGCCATCCTTACTGCGCTTCGATTGTGTGCGTACTGCTGCAATATTGTTAACGTGAGTCTTGTAAAAACCTTCTTTTTACGTTTACTCTCGTGTTAAAAATCTGAATTCTTCTAGAAGTTCCTGATCTTCTGGTCTACTACACTGTACTCTACCATCGATAACCTCGAGTCT
+
7:@??BB;;6;>>BBCBBBB@@>>554888849<<<3<<694/0///::345488<(3-3889-4.555<>>>9;:555?==+;;=7;8;=4;;;;5;;;:;<466;:<@=@BBBBBBC?BAA>A<AABA@ABA9@>>=9=?>995>>:;;;=@<@A=9:9???8=244=666>>?:><<<<<*<8<266?@@+66>==)5595555555.5555$5555<8<:@@:5//00)/:396;;<=<:057929::9@BBBBCBCCCCCBBCC?;;;;@@@5;5;AB@AABC
@ATNG8:03821:00712
GATGGTAGCGCACACATAGATACAGTACTCATTCGTTTCGGAAGAGACAGGTACGTTAATAGTTAATAGCGTACTTCTTTTTCTTGCTTTCGTGGTATTCTTGCTAGTTACACTAGCCATCCTTACTGCGCTTCGATTGTGTGCGTACTGCTGCAATATCGTTAACGTGAGTCTTGTAATACCTTCTTTTTACGTTTACTCTCGTGTTAAAAATCTGAATTCTTCTAGAGTTCCTGATCTTCTGGACGACGCGCACTGACACTACCATCGATAACCTCGAGTCT
+
;6>@5;<BBBCDCCCBBBBBBBCCCCAAABBB?B@AA>AB?BACEDCCAA>ACCCD?A>BBBB<?>@CCCBCCCB<??CCC1BB>@ABD>BBBC@CCC@CC?A@BDDD@CCFCDDBB?BBB?C?CCCCCCAA?ACCC?CCCCCAABCCCBAABBC@CBBBAB?B?ABBBBBB@@>AGE@BBB@B?CCCCC1CCCCE>DCCCCCAAAB?@@BB1BCBCF?B>BC?BCCBBBB?A?CCBCCC=??B?BB@@@BBCCCAAADCCCCDC@C9::A@@<A?CBCAAAAA
@ATNG8:03824:00726
GATGGTAGATATATGCACGCTCTACCAGAAGATCAGGAACTCTAGAAGAATTCAGATTTTTAACACGAGAGTAAACGTAAAAAGAAGGTTTTACAAGACTCACGTTAACAATATTGCAGCAGTACGCACACAATCGAAGCGCAGTAAGGATGGCTAGTGTAACTAGCAGGAATACCACGAAAGCAAGAAAAAGAAGTACGCTATTAACTATTAACGTACCTGTCTCTTCCGAAACGAATGAGTACATAGATATACGTATAGCTACCATCGATAACCTCGAGTCT
+
@<=B:BBBBCHCCCB=BBBCBBBBB?AAA?A@??>@<@399@;>>B=BA?A???;;7666)74<>::::@@???:>>BCGGG3CC?A5;;;.;EEABBABDEEDD?B?BC@BAA?ABBBBBCCCCCCCBDDD?@@AD@CBBBBBBB<@<@??;?CABABBB?ABBBBBB@B?888;>>?A?8?::4::::;+:>:?888AAA??<?<@@@@<>:=AA@A?@CBBBBB>A>ACD>CBB@?>>BCCCBBB@@@B>>>@AA>?@AD>>:=576?BB=A<@@@>>===
@ATNG8:03835:00704
GATGGTAGCGCATATCAGCGCAGCCCAGAAGATCAGGAACTCTAGAAGAATTCAGATTTTTAACACGAGAGTAAACGTAAAAAGAAGGTTTTACAAGACTCACGTTAACAATATTGCAGCAGTACGCACACAATCGAAGCGCAGTAAGGATGGCTAGTGTAACTAGCAAGAATACCACGAAAGCAAGAAAAAGAAGTACGCTATTACTATTAACGTACCTGTCTCTTCCGAAACGAATGAGTACCTCTCAGACGCTCGTCCTACCATCGATAACCTCGAGTCT
+
;=AA55555;<DBCCCCCCHIDBAA>ACC=;;:?@>;@>@BBBBBB?AA<?;?@AAAAAA2A?CBAABCBBBBB<BA;;<;<*;C>C=AAA7ABB>CBBBBBBAA>B?BB?BCC?BBB>@@BBCBBBCCCCC@DCCC?CBBBCCCB?C?C@@>@CBBBCCC@BBB???<>?9=>>;>@AA@999929????2??89556<@@AF>AA;;;<A6;;CCB?BCAA@BE>A=@@@6=00-0;;;CBB@ABBBBBBBCAB@AA@;AAA::9::=::6:=A???889@
@ATNG8:03836:00704
GATGGTAGCGCACACATAGATACAGTACTCATTCGTTTCGGAAGAGACAGGTACGTTAATAGTTAATAGCGTACTTCTTTTTCTTGCTTTCGTGGTATTCTTGCTAGTTACACTAGCCATCCTTACTGCGCTTCGATTGTGTGCGTACTGCTGCAATATTGTTAACGTGAGTCTTGTAAAACCTTCTTTTTACGTTTACTCTCGTGTTAAAAATCTGAATTCTTCTAGAGTTCCTGATCTTCTGGGTGTATCAGCGAGTATCTACCATCGATAACCTCGAGTCT
+
55==:=>BBBBC@@@@BCCABBBBBB@@?D::59CBC=CJ?C@;;;C@AB>;:5<=:=9AABB<@=@@A@@@>==177777$7<8==AC;@;@@;AAC?CC?BABCEMACCCEBBDD@CBB?B?CCDCBCCC?BDBB@BCCCCB@@ABBBCCCCC@CCC?BB@C?AAB;;;CDEACCCCC;C?C>@@CCC1@@BAB<C@@@BBBAAA=AAAA0@BBAA?A?BC=@@BAA@@>@@CCDGBA>A;;;0;A@AEGC=;;FCCEDICCCADBBBCCC8;8;A@@@A@?
@ATNG8:03836:00716
GATGGTAGGCGTGTGAGAGTCTGCCCAGAAGATCAGGCAACTCTAGAAGAATTCAGATTTTTAACACGAGAGTAAACGTAAAAAGAAGGTTTTACAAGACTCACGTTAACAATATTGCAGCAGTACGCACACAATCGAAGCGCAGTAAGGATGGCTAGTGTAACTAGCAAGAATACCACGAAGCAAGAAAAAGAGTACGCTATTAACTATTAACGTACCTGTCTCTTCCGAAACGAATGAGTACGATGAGATCTCGTGTGCTACCATCGATAACCTCGAGTCT
+
4499495;.5999<;>@<<665<;;)6658==>@A>-//4877733428827388333888'828;<888;=:66.67.----$--(-0444)--50559888;994=9>?<>==:==>?@?;;;===;<;CD=;;;?;;;;@?>:;7;;@?@=?>>>A@@@<?>>>;;58808<9163--(--,(,5777(......56877;A5::;=:?;?@BAA<A@@ABBA;?;@==6;//)/777/88:BB?@?A=>>>A888;;=AD7;;==?8808399<=>>AA
@ATNG8:03838:00709
GATGGTAGATACTCGCTGATACACCCAGAAGATCAGGAACCTAGAAGAATTCAGATTTTTAACACGAGAGTTAAACGTAAAAAGAAGGTTTTACAAGACTCACGTTAACAATATTGCAGCAGTACGCACACAATCGAAGCGCAGTAAGGATGGCTAGTGTAACTAGCAAGAATACCACGAAAGCAAGAAAAAGAAGTACGACTATTAACTATTAACGTACCTGTCTACTTCTGAAACGAATGAGAACACTCTCATATGACACTACCATCGATAACCTCGAGTCT
+
?AAB>BACBA;:;B;@@CBBBBCCC?CCB?BBB??A@C?B>B?::50@;>;00///999+858;:......(..'.777777(5:494:::*772+.557.///.(.2.2+27;6====?>>;;;@BCBAAA;??AA<??A>>@@@<@7:;B<@@>==>==8=?>>>B=@@:=>B8<;;99.555,2:;;;*;739757988<=>;><>@A@=B==6---)-,62--.9387>990866166622,22266:75558878888855;;;=?=?<A:>=?=>=>8
@ATNG8:03842:00725
GATGGTAGATACTCGCTGATACACCCAGAAGATCAGGAACCTCTAGAAGAATTCAGATTTTTAACACGAGAGTTAAACGTAAAAAGAAGGTTTTACAAGACTCACGTTAACAATATTGCAGCAGTACGCACACAATCGAAGCGCAGTAAGGATGGCTAGTGTAACTAGCAAGAATACCACGAAAGCAAGAAAAAAGAAGTACGCTATTAACTATTAACGTACCTGTCTCTTCCGAAACGAATGAGTACTGTATCTATGTGTGCGCTACCATCGATACCTCGAGTCT
+
A@AB<C>BBBA;?<<<<<<A;=<==,343-3998;=::4:;@@@BBA=?@=A49:A==CBB/B<A;:5665//(..'.3/////$5<49.555&5<<9=B=BBBAAB<?;=>8<8939AAABBB;;;;:@?@@?:@@8944BB>@ABC>B=?:948==:B=BB>B>>>@@:8848>@>B;;89(./.(.././.$/;48558@;A>>6;9555;:?:85:AA=@@@BBBB>A?ACC;B::8:??DBBAACBBBBA???:88>;;;?>?5;;://///5999;CA;7
@ATNG8:03844:00723
GATGGTAGATATAGTGCACGCTCTACCAGAAGATCAGGAACTCTAGAAGAATTCAGATTTTTAACACGAGAGTAAACGTAAAAAGAAGGTTTTACAAGACTCACGTTAACAATATTGCAGCAGTACGCACACAATCGAAGCGCAGTAAGGTTGGCTAGTGTAACTAGCAAGAATACCACGAAAGCAAGAAAAAGAAGTACGCTATTAACTATTAACGTACCTGTCTCTTCCGAAACGAATGAGTACTACTCTCAGAGACACACTACCATCGATAACCTCGAGTCT
+
BBBB@BCC>>>B0//97;7>>:7<00+/:9::@::8:2<26>@/0/:5:959677255555'516=::88>@??>3<<;;;;;.6C@I:EDJ<BBC@BCCCCBBBC@C?BB?BBA>BBBBCCCCCCCCCCBAB@CD??<?BAABBBB?B?C=@=@BCDGCDC?BBBAAA?BB?>>>?AB@AB=BBB?AADED3;;7;;??BCCBB?B@CAAA?B?BAADC>B?@@B@@<@?BBB<>BB>A@@BBCAAAAA==>?CBBBBDCCBA>>9<799A9949>A@BCCBBA
@ATNG8:03854:00718
GATGGTAGGCGAGAGTGAGACGCAGTACTCATTCGTTTCGGAAGAGACAGGTACGTTAATAGTTAATAGCGTACTTCTTTTTCTTGCTTCGTGGTATTCTTGCTAGTTACACTAGCCATCCTTACTGCGCTTCGATTGTTTGCGTACTGCTGCAATATTGTTAACGTGAGTCTTGTAAAACCTTCTTTTTACGTTTACTCTCGTGTTAAAATCTGAATTCTTCTAGAGTTCCTGATCTTCTGGCGCTCTGTCACGTCTGCTACCATCGATAACCTCGAGTCT
+
===B<?;B?;;9@;<;??@;;;;555:44444.4:99137-76;;9==>>6??899<A893371739>>A=?99?=>?:::*9=2755/597;.72638;.25228:28A?9>>@@<786:>:=====<=99667<)///)-3//...2955556666355054:6777799=022::9.>294;=?>?.8777;6;///=969//)///)/36//)/28959@8:5876=///=6;:<=>=:><::///9:9<>=::;>>>?6:;===8808:>>>>>A??
@ATNG8:03861:00714
GATGGTAGCTCACGTACGTCACACGTACTCATTCGTTTCGGAAGAGACAGGTACGTTAATAGTTAATAGCGTACTTCTTTTTCTTGCTTTCGTGGTATTCTTGCTAGTTACACTAGCCATCCTTACTGCGCTTCGATTGTGTGCGTACTGCTGCAATATTGTTAACTTGAGTCTTGTAAAACCTTCTTTTTACGTTTACTCTCGTGTTAAAAATCTGAATTCTTCTAGAGTTCCTGATCTTCTGGTATGACTAGTGTACTACTACCATCGATAACCTCGAGTCT
+
?AAB<BBCCEDABBCD;9;CDDDEDDEDEDAA>ADCE=CC?C?BBBBBCB=??B8719=@@AB?C?BCCDBBBBB?>====.<97=<=<8=BBC?BBC@?>58887>A;>>>A@??@;=<=;?;?ABB???A<>?=;4;9;;;;==@:;;@@@AB=;;;<@@<A=BC<@@ACBC?CABAA3@<A=@@BAB0A@@@@;@CBBBBCBBA=>>>>,>000@=@=BB@BCC??>A=A<888BAA8==>;=A@@;@@A@@BCBBCCCBBC@B>?>C>>;>?B@ABBAA@
@ATNG8:03862:00718
GATGGTAGCGAGCGAGTGTGTATACCAGAAGATCAGGAACTCTAGAAGAATTCAGATTTTTAACACGAGAGTAAACGTAAAAAGAAGGTTTTACAAGACTCACGTTAACAATATTGCAGCAGTACGCACACAATCGAAGCGCAGTAAGGATGGCTAGTGTAACTAGCAAGAATACCACGAAAGCAAGAAAAAGAAGTACGCTATTAACTATTAACGTACCTGTCTCTTCCGAAACGAATGAGTACTATGTAGAGCTCTATACTACCATCGTTAACCTCGAGTCT
+
AA;;09;;@BAC@@B969<BE@@AA?DCB?@@=>9:29-7=;:;>?=@A<A>BBCCCCCB2B>BA@BA:96<<;29855555$5=9>?CED;00@<000===;BC@B?BB????@CDCBBCBBCDIHCCCBB?B@@@@AAA???CA=B?B;;:;BCCA@>DADCCB9959A=AA?9==888*377/57879)8=-5555<<>=>:?7;;>D=A=;;ACEGCCBCBCB?B?BBB<BAA=?AACBB???BB???BCBCEB>>@@@@@=?=>>?<?=B:==B;;:==
@ATNG8:03864:00713
GATGGTAGCGCATATCAGCCAGCCCAGAAGATCAGGAACTCTAGAAGAATTCAGATTTTTAACACGAGAGTAAACGTAAAAGAAGGTTTTACAAGACTCACGTTAACAATATTGCAGCAGTACGCACACAATCGAAGCGCAGTAAGGATGGCTAGTGTAACTAGCAAGAATACCACGAAAGCAAGAAAAAGAAGTACGCTATTAACTATTAACGTACCTGTCTCTTCCGAAACGAATGAGTACTGCGTCTCACTCTCGCCTACCATCGATAACCTCGAGTCT
+
A@@@7;=@GFDCBBBBCFIADCBB>BCB@A@?@9909<AAC;:9C@CB@B?????@CCC3C?BBCCBBBC877)7>9::;.9B>C2;;;6<AC@CCCCCCBCC?B?AD@BBB=??B?@@CDDCBBABCCC@BBBB@CBAAABBB?C?C:;:;BCCBDBB?BBBBBB?BA>998=A@@@@7///,/@@@@,6606///:9>;;8;=BAAA<B:>>ECC@BCCCCCC?B?BBB=BCC@BAABCCCDCAABCCCBBBBC@@@=@AA=C99:=9939:????C???
@ATNG8:03822:00763
GATGGTAGCTCTGCTCTGACTCTCGTACTCATTCGTTTCGGAAGAGACAGGTACGTTAATAGTTAATAGCGCACTTTCTTTTTCTTGCTTTCGTGGTATTCTTGCTAGTTACACTAGCCATCCTTACTGCGCTTCGATTGTGTGCGTACTGCTGCAATATTGTTAACGTGAGTCTTGTAAAACCTTCTTTTTACGTTTACTCTCGTGTTAAAAATCTGAATTCTTCTAGAGTTTCCTGATCTTCTGGGTGCGCTACAGTCTCCCATCGATAACCTCGAGTCT
+
444549;;A@@?;@99555::==B<><;:99949:;=6==<?<>C?@===9:5=::5:;;::;4;7;:>@@=9444(4::::)9828344(3355.65:9==266:>:@99;CCBCBC@CCD?A?CBCCAAAA=@AAA7;;AAEDCCCBAAACBBB?CBC?CC=@=??BBCCCCD>B;;;;.;2;9A????,@@;;;/9999<<996;5;===+<996A=A=AA<A?>>>:9:,:=A?AABD@??AA8;<;AB;;;ABAAABC=B;;;BA@<A<@@@@@BBC
@ATNG8:03824:00786
GATGGTAGGCGTGTGAGAGTCTGCCCAGAAGATCAGGAACTCTAGAAGAATTCAGATTTTAACACGAGAGTAAACGTAAAAGAAGGTTTTACAAGACTCACGTTAACAATATTGCAGCAGTACGCACACAATCGAAGCGCAGTAAGGATGGCTAGTGTAACTAGCAAGAATACCACGAAAGCAAGAAAAGAAGTACGCTATTAACTATTAACGTACCTGTCTCTTCCGAAACGAATGAGTACGATGAGAGAGCTCTCTCTACCATCGATAACCTCGAGTCT
+
BBBB:C;A=AA@A>=BCCCBAA:;;)5A=;BCCB@@=@?AACB@@??BD?B?999::::+98<@A8==AA??@89==999-8;5:)///)/.76:5::<;<>A<A<==:=@@<??@@@@??AAAAA@><<:=>?@<>;>>@@@C<@;@@@;@AAAA@><<====AA=??<??=9==788*8==:=<==/=<8=?CB@@@>>:=<>AA@;@====;=7;>>DB@@7:7;AA:@>=:=??A:;;@>>>>>===?A;;;@@@>==8=:::=??;@<>>>AD>>=
@ATNG8:03837:00758
GATGGTAGCTCACGTACGTCACACGTACTCATTTTCGGAAGAGACAGGTACGTTAATAGTTAATAGCGTACTTCTTTTTCTTGCTTTCGTGGTATTCTTGCTAGTTACACTAGCCATCCTTACTGCGCTTCGATTGTGTGCGTACTGCTGCAATATTGTTAACGTGAGTCTTGTAAAACCTTCTTTTTACGTTTACTCTCGCGTTAAAATCTGAATTCTTCTAGAGTTCCTGATCTTCTGGCTCTCGTAGACAGATACTACCATCGATAACCTCGAGTCT
+
A>@@8<<=B>><<:::////<A@ACCAAA@;;:;-9=8=3>>>>>>G6;9@>=9=;969@7@6;;@@BCCBC@CCBBC1??=AAAA=AB@@=A;;5:B5:;7333-3333;;;;6377>B>ACA??>8?;?>>@9><<766;:89;;;/--;0--/688495;:;><=<>><@;<;<2<:?:=::99,69;;;-----3379<<0888)7@A==:=<??====@;;;=A<AA>>?A=C@@;?@@@@@?=>>A@>??=<=;;5;>>==;;7;<A@A@===/
@ATNG8:03838:00756
GATGGTAGTGCGTGAGAGAGAGACCCAGAAGATCAGGAACTCTAGAAGAATTCAGATTTTTAACACGAGAGTTAAACGTAAAAAGAAGGTTTTACAAGACTCACGTTAACAATATTGCAGCAGTACGCACACAATCGAAGCGCAGTAAGGATGGCTAGTGTAACTAGCAAGAATTCCACGAAAGCAAGAAAAAGAAGTACGCTATTAACTATTAACGTACCTGTCTCTTCCGAAACGAATGAGTACTATAGACTATCTGAGACTACCATCGATAACCTCGAGTCT
+
4;9;<@;BAABB996;<@BACA;;;/9?>7ACC8857;6:::8==C@BB?B?@?>@@CCC+=62229555./(.3,38<<===+>A>B5;;;&00@4/0//99;>>:=8==9=BA?BBBBCCCCBBBBDDCCB@AA??<?AAAABBC?D@B@@=@???BBBD?BBBC@?<?C?B?B?CBB@@9>>?<BDDDA/AA=>>?AD@@@@;>:;9:;7<8=@DDD@DDBBCCC?@>AAA<ACD@BAACBBA@@ABBA@==ACBBAABBBBB?B777C@@9=<<>??B>>>
@ATNG8:03842:00761
GATGGTAGCATCTGGCATATCTCACCAGAGATCAGGAACTCTAGAAGAATTCAGATTTTTAACACGAGAGTTAAACGTAAAAAGAAGGTTTTACAAGACTCACGTTAACAATATTGCAGCAGTACGCACACAATCGAAGCGCAGTAAGGATGGCTAGTGTAACTAGCAAGAATACCACGAAAGCAGAAAAAGAAGTACGCTATTAACTATTAACGTACCTGTCTCTTCCGAAACGAATGAGTACTATGTAGAGCTCTATACTACCATCGATAACCTCGAGTCT
+
:4567;;=B00///)/7//4:@@9525CBBBBCBB?B=BABABBC?BB@B>A@997777$36833399933.3;.3355555$5949.555&/:;3///988<<<7:6:<7;4425???BCGAAABBBBBDGDBBBA=A@@@@B@@<B=@:924:::====7BBB@BB@BB?BBB=>659<49//.999;,;@6>>>=??@==:=<>>>@<?<@@BBC@BB@A@BD>A>AFF>DAB@BCCA?@?@?DCCB?@B@>>>?@??;;;;?;;;>>>;>=AA@>>>??
@ATNG8:03843:00748
GATGGTAGTACATGATAGACGACACCAGAAGATCAGGAACTCTAGAAGAATTCAGATTTTTAACACGAGAGTAAACGTAAAAAGAAGGTTTTACAAGACTCACGTTAACAATATTGCAGCAGTACGCACACAATCGAAGCGCAGTAAGGATGGCTAGTGTAACTAGCAAGAATACCACGAAAGCAAGAAAAAGAAGTACGCTATTAACTATTAACGTACCTGTCTCTTCCGAAACGAATGAGTACAGAGAGTACGATATGTCTACCATCGATAACCTCGAGTCT
+
:666:>@?CAA;9956@@BBBBBBB@BBB@BCBB=A=A=@@?CAAA<??9?<@@ABBCCB5B?CCBABAAACCB<A@;;;;;*;C>B5;;;6;CD@A@BCBAA@@<@<@A?BBC>???BBCBGBBCCCEECC@BCCB?B9::ABBA>C?B@@=@BBBBBDD?CBBBBB>A@>A??9??A@@;??=9===??.=A9;687>??AB;><>>>><@>??CCB@CBBBBDD@B?CCD=CCC@B???BBBBBBBBBBBBBBCCBBBBB>?:?:;:??A5;7;@D@@???
@ATNG8:03843:00750
GATGGTAGTGGTCATATGAGAGTGTGTACTCATTCGTTTCGGAAGAGACAGGTACGTTAATAGTTAATAGCGTACTTCTTTTTCTTGCTTTCGTGGTATTCTTGCTAGTTACACTAGCCATCCTTACTGCGCTTCGATTGTGTGCGTACTGCTGCAATATTGTTAACGTGAGTCTTGTAAAACCTTCTTTTTACGTTTACTCTCGTGTTAAAAATCTGAATTCTTCTAGAGTTCCTGATCTTCTGGGTCTACGCTCGTCGCGCTACCATCGATAACCTCGAGTCT
+
:>AB695@:;.55<<<=@@CCBBABC:98@CAB?BBBC<BA=A:966==BD@BBA@@?B>???C8B?AAA???@@@;89888'7?<?;AD<>:;=7@;?:CC?AACCBB@BBBCCCCC@CCC=C?CCBB9::A=ACCC>BADFCCCCCBBBCBBBB?BBCACC@B=@?ABBBBBB=@;;;;.;<?5;;;;;*;AAAA7;;@@BBAAAA=AAA@,?@@;:8:@CC@CDBBBBC@B@BAAEBA>A;;;6;@A@AAAAAEEEECB@@;;6;@@@@BB<?=?FFBBBAA
@ATNG8:03848:00780
GATGGTAGCATCATGCATATCTCACCAGAAGATCAGGAACTCTAGAAGAATTCAGATTTTTAACACGAGAGTTAAACGTAAAAAGAAGGTTTTACAAGACTCACGTTAACAATATTGCAGCAGTACGCACACAATCGAAGCGCAGTAAGGATGGCTAGTTGTAACTAGCAAGAATACCACGAAAGCAAGAAAAAAGAAGTACGCTATTAACTATTAATGTACCTGTCTCTTCCGAAACGAATGAGTACTATGTAGAGCTCTATACTAATCGATAACCTCGAGTCT
+
<::;8<<<A<@ABBBBCBBB@><<:5///4779?AA?C<?=88==C@DD>A;@8::;;;;*505:222685505=.7695555$5<.5.555'555.5554;;://)/)//)/6616:336>>>CBBB@@@BA>ABAA8:8ABBBBC?C?B@?244333-4;;::BB==75::*///177;;;37663222255$5:7<:8;?>>>?<@====A=B=;;;??;?A???AA:=:=>>8>@@;888C>>>AA@@??@@A@>==AAA@AA=>=>=@A;><>;:;A>;;
@ATNG8:03853:00768
GATGGTAGGACGAGTGCGTCTGAGAGGTACTCATTCGTTTCGGAAGAGACAGGTTCGTTAATAGTTAATAGCGTACTTCTTTTTCTTGCTTTCGTGGTATTCTTGCTAGTTACACTAGCCATCCTTACTGCGCTTCGATTGTGTGCGTACTGCTGCAATATTGTTAACGTGAGTCTTGTAAAACCTTCTTTTTACGTTTACTCTTCGTGTTAAAAATCTGAATTCTTCTAGAGTTCTGATCTTCTGGTGTCGTCTATCATGTACTACCATCGATAACCTCGAGTCT
+
:::;8<<>:<//////://5<<<==>7666<=<<8<<=<269=@499??;==8;8459247345=9>:@?===595:.55===,5516<<@4665:.55949;7<<>==CAICBBBB@@<@EE@C@DCBBCBBB>A;;;<ABBBBBAAA000>>;;=+05:9=?=A6;;;;;;?=>:=>BBB7>;>299:;:(;99::,:::99.5999:5;;;;(9;:;;8=8==9<<;5//:)//87::?6=?@<@?@BB@AA@BB@@@@::9=>9::::<:819;=@?@@@>A
@ATNG8:03855:00758
GATGGTAGCACACGAGATCTCATCGTACTCATTCGTTTCGGAAGAGACAGGTACGTTAATAGTTAATAGCGTACTTCTTTTTTTTGCTTTCGTGGTATTCTTGCTAGTTACACTAGCCATCCTTACTGCGCTTCGATTGTGTGCGTACTGCTGCAATATTGTTCACGTGAGTCTTGTAAAACCTTCTTTTTACGTTTACTCTCGTGTTAAAAATCTGAATTCTTCTGAGTTCCTGATCTTCTGGCGCTCTGTCACGTCTGCTACCATCGATAACCTCGAGTCT
+
;6:;7;669>AFDCBB@@AA@@@@CBBBBC;;5:;:;6;D?C@CCCCCAA>ACBAA?A>AABC?B?AAADCBBBB?B@AAAAAA"6222'288967776;;59>@AA@;;;>???=>:>?A=D9==A?>>>A<AAAA;A:::;=@@@@@@:8<AA=>=><@@7;;=====@@>?;=:=<=+:3;;<=<<<.9;;;9077799@A::;8><=</8552;6A9>?:<===>>:?7;;>;:<5///7>6/--3--.8855///555:57:88A997;<@AB>>>AA
@ATNG8:03864:00755
GATGGTAGGCGTGTGAGAGTCTGCCCAGAAGATCAGGAACTCTAGAAGAATTCAGATTCTTAACACGAGAGTAAACGTAAAAAGAAGGTTTTACAAGACTCACGTTAACAATATTGCAGCAGTACGCACACAATCGAAGCGCAGTAAGGATGGCTAGTGTAACTAGCAAGAATACCACGAAAGCAAGAAAAAGAAGTACGCTATTAACTATTAACGTACCTGTCTCTTCCGAAACGAATGAGTACCTCTCAGACGCTCGTCCTACCATCGATAACCTCGAGTCT
+
@<@@=@@B?B;99;>CCCCABABB@5<A=8BCDA@@@CADAAABAA?::79>AABBB@CC@C@B@@B@@@BAAA<A@AA@@@,@@<?;???5::<7;::::98;;0307A<@@C>ABBDCDDABBBACCCCC@BBBB>@@ABBB??=@?CAA=@DBBAA@?<?AAABB?BB>?@D<?????8998?AAAAA/<=8=788=>=:;5;;@==><A;>>BBA>AC;;;BB?@<@>=5=00-0@@@CAA>ABBBBBBBBB@@@AB<??;49///=;;6;7=AA?=>>B
@ATNG8:03821:00790
GATGGTAGTATAGAGCTCTACATAGTACTCATTCGTTTCGGAAGAGACAGGTACGTTAATAGTTAATAGCGTACTTCTTTTTCTTGCTTTCGTGGTATTTCTTGCTTAGTACACTAGCCATCCTTACTGCGCTTCGATTGTGTGCGTACTGCTGCAATATTGTTAACGTGAGTCTTGTAAAACCTTCTTTTTACGTTTACTCTCGTGTTAAAAATCTGAATTCTTCTAGAGTTCTGATCTTCTGGGCAGACTCTCACACGCCTACCATCGATAACCTCGAGTCT
+
@;@;7;;=CBCAC;;5?:><=;;?BBBCCAAA=A???8?A:@;@A@AA?A497?>>;@==8<@=B=A;;;;;8:>5>@@?@/<=4>888'5::=08655.5;56//(.//.786798;5///3838=A;;;@@=???B<??@>>>>>>>>D@@;;;1///7<=5:5>@ABBCC==:=>@KE6?<?8;8888,8=999,--9---79:><<<;<,=666@9=9@@<@AAA;:;=AA???::6:>>A:@=>>>==@@@@<==;-33706336:::6>>B=<==733
@ATNG8:03824:00830
GATGGTAGTATATCGTGTCGCTATCCAGAAGATCAGGAACTCTAGAAGAATTCAGATTTTTAACACGAGAGTAAACGTAAAAAGAAGGTTTTACAAGACTCACGTTAACAATATTGCAGCAGTACGCACACAATCGAAGCGCAGTAAGGATGGCTAGTGTAACTAGCAAGAATACCACGAAAGCAAGAAAAAGAAGTACGCTATTAACTATTAACGTACCTGTCTCTTCCGAAACGAATGAGTACACACTCTCATATGACACTACCATCGATAACCTCGAGTCT
+
55<<8<?>BBBBBBBBBCCBBBBBCABCC@HCBCAA>A@BBCCCCC?BB?B<??BBBCCC3C@997===@0/.5.5600///$5<5;.555&59;75566=<>::6?>@A?BA?<?A>?ACCCCDCBBBCCC@DDDD999AABBBC?B?C::8:ABBBCCC@BBBCBB?BB?BDF=?>=<</86708::::+;>;@>>>BB>>>;>;????:=9=AC@@>@ABAAAB?B?BCF>BBB?BBBBBAAABBBB@DA=>=ABAAACCCB@BAA@@AB;><>AABB;:;
@ATNG8:03835:00817
GATGGTAGTGTCATATGAGAGTGTGTACTCTATTCGTTTCGGAAGAGACAGGTACGTTTAATAGTTAATAGCGTACTTCTTTTTCTTGCTTTCGTGGTATTCTTGCTAGATACACTAGCCATCCTTACTGCGCTTCGATTGTGTGCGTACTGCTGAAATATTGTTAACGTGAGTCTTGTAAAACCTTCTTTTACGTTTACTCTCGTGTTAAAATCTGAATTCTTCTAGAGTTCCTGATCTTCTGGACAGAGTGTGCAGTGCCTACCATCGATAACCTCGAGTCT
+
A9668;;;=@@CC?@>>>==A@AA?<:76///60666828:7=8==<<4334997222'2066662:6798=862.8599;;;+//).///(66;?;;>>96915>==>>:>>?A>>>A=@@@;@8;00000=>8<=9:29>;<<@?@:87:00//6(//:6:;:;/55==<<;;;8=:===0=:>;9999*4999<)////977779.555&55555.5.55.5;=<666:>?BCCBCA?BBBADGC;<<<;;;;;;;>>:>@><@=0////396999;==44
@ATNG8:03851:00793
GATGGTAGCGCATATCAGCGCAGCCCAGAAGATCAGGAACTCTAGAAGAATTCAGATTTTTAACACGAGAGTAAACGTAAAAAGAAGGTTTTACAAGACTCACGTTAACAATATTGCAGCAGTACGCACACAATCGAAGCGCAGTAAGGATGGCTAGTGTAACTAGCAAGAATACCACGAAAGCAAGAAAAAGAAGTACGCTATTAACTATTAACGTACCTGTCTCTTCCGAAACGAATGAGTACGTGTGACGTACGTGAGCTACCATCGATAACCTCGAGTCT
+
@@A@8@<ABCCC>BBBB=BCCEA@>5>95.4<;444.4.4::::;;6::28288;=BGED5C?CBBBCCCCCCC=B@??AAA,?C=B4;;;.;BC@DCCCCCCCA?B?BB>BBB>@@@BBBBBDDDDDBBBD?CCCC?BBABCCBB>B=B9999DCBBBAC?BBBB@B?BB=AAA<>>AA?8>8959BCCE3B@<A888@A@AA<A<A?@@;@<@@CCCACCCCCCC>A?ACC>CCC?AAAACBBB>>>BBCCCCCBBBBBBBCC@B788?==8>8>AA@AA>>
@ATNG8:03859:00833
GATGGTAGAGTATCATGTGTATCTCCAGAAGATCAGGAACTCTAGAAGAATTCAGATTTTTAACACGAGAGTAAACGTAAAAAGAAGGTTTTACAAGACTCACGTTAACAATATTGCAGCAGTACGCACACAATCGAAGCGCAGTAAGGATGGCTAGTGTAACTAGCAAGAATACCACGAAAGCAAGAAAAAGAAGTACGCTATTAACTATTAACGTACCTGTCTCTTCCGAAACGAATGAGTACTACTCTCAGAGACACACTACCATCGATAACCTCGAGTCT
+
94:;5;;>CCAACCCCDBBBCCB@?=?A@>?>A@;;6;?BBFCCCC@CD?C?BDB@@@@@2B@CCGDDBBBCCC=BB;;;;;*;;=<=>::.:;;8;@A=BCCCC?B?BB?BBB<?>BBCCDCCDCCCCBBC?CCCC?ABCBBBBB?D@C??=?CCBBAAA?ACC@@A?AA?AAA>ABCAA8=<<6;<<<</=><A;::BAA??:=;?ACC<A<A?BA@<@FBBBBC?B?BDD>CAA?BBBBBBBBBBB@ABBBA@@BBB@=>>?:?>>==>@;?;?AAA@>>>
@ATNG8:03860:00824
GATGGTAGCTCTGCTCTGACTCTCGTACTCATTCGTTTCGGAAGAGACAGGTACGTTATTAGTTAATAGCGTACTTCTTTTTCTTGCTTTCGTGGTATTCTTGCTAGTTACACTAGCCATCCTTACTGCGCTTCGATTGTGTGCGTACTGCTGCAATATTGTTAACGTGAGTCTTGTAAAACCTTCTTTTTACGTTTACTCTCGTGTTAAAAATCTGAATTCTTCTAGAGTTCCTGATCTTCTGGATATGAGTGACTCGTGCTACCATCGATAACCTCGAGTCT
+
BCCDABBBCCIDCCCCBDCCDCBABCBBBBA@=@BAB=BC@CACDDBCCDABBBBD@DD?BBA?DACBBCBBBAA?BCCCC2AA>BBCC?BBCB=@@B>BB@CBCCCD@BBBCCCCC@CBC?B?CCCCBBBD@DBBB?CCCDDBBBBBBBBBBBB?BBB>BB>B>BBEBABBCC?B@@@@3?9?;:::::*:BBBC?CBBBCBBBBB?BBBB2BBBBC@D@CD?BBCCBBB?B?BCCCBA=ABE@EDCBBAABFBBBBBBBBCCC@B888A??=A?ABCBB@@@
@ATNG8:03865:00813
GATGGTAGTGTCAGTGCGCGTCGTCCAGAAGATCAGGAACTCTAGAAGAATTCAGATTTTTAACACGAGAGTAAACGTAAAAAGAAGGTTTTACAAGACTCACGTTAACAATATTGCAGCAGTACGCACACAATCGAAGCGCAGTAAGGATGGCTAGTGTAACTAGCAAGAATACCACGAAAGCAAGAAAAAGAAGTACGCTATTAACTATTAACGTACCTGTCTCTCCGAAACGAATGAGTACGTGTGACGTACGTGAGCTACCATCGATAACCTCGAGTCT
+
>:>;7;<=BA:66;;;;;BBA@=?>6:CB?BD@@@A?A6::C897A>@?=@;77887777'78<?8@??>:555(5999999'9@=@?BBC9BBB?BCBBBDCAA>?@CC@CBB?BCBBCCCCCDBCCBBBB?BCBB>BBBBBBBB>B?B??<@BBBBBBC?A@@ACC?BA?AAA>A?BBA8?::5:>>>?/?@:>877ACB>>:>:==AA=A=AACAA>ACAAABBD@BBC<BBB@BBBBBBCBBBB>BBBBCCCCBAAABBC@C888C?<4:6:AA===>>
@ATNG8:03824:00863
GATGGTAGCGCATATCAGCGCAGCCCAGAAGATCAGGAACTCTAGAAGAATTCAGATTTTTAACACGAGAGTAAACGTAAAAGAAGGTTTTACAAGACTCACGTTAACAATATTGCAGCAGTACGCACACAATCGAAGCGCAGTAAGGATGGCTAGTGTAACTAGCAAGAATACCACGAAAGCAAGAAAAAGAAGTACGCTATTAACTATTAACGTACCTGTCTCTTCCGAAACGAATGAGTACAGAGAGTACGATATGTCTACCATCGATAACCTCGAGTCT
+
@@;;05;<@CFCCCCCBBCCCBBBD?CCC@BBBAAA>A>ABCBCCC?AB?B?AAA;;;;;.;?DCGCCCC@@@A9AC;;;<.9B<D2;;;&9;;8666?BBCBB@B@BB?BBB?BBBBCCCCCCCDCCCBB@CDBB>AAABBABA=B=B::8;CCCBBBB?BBBBBB?CC@BBB=@???<8>8949=>?@/@A<?;;;??>8818:><=>=@<?BCBB?B@@@ACC?B?BBB<AAA?BBCBBBAACCCCCCCBBB@@ABB>==>9>==<<==1617A?AA>>>
@ATNG8:03824:00864
GATGGTAGCGCACACATAGATACAGTACTCATTCGTTTCGGAAGAGACAGGTACGTTAATAGTTAATAGCGTACTTCTTTTTCTTGCTTTCGTGGTATTCTTGCTAGTTAACTAGCCATCCTTACTGCGCTTCGATTGTGTGCGTACTGCTGCAATATTGTTAACGTGAGTCTTGTAAAACCTTCTTTTACGTTTACTCTCGTGTTAAAAATCTGAATTCTTCTAGAGTTCCTGATCTTCTGGGATGTGTGCGCAGTGCCTACCATCGATAACCTCGAGTCT
+
>:45.5555<>BBBB;;;BB@ACCCC@=:;00)/<<A3A@7;16=ADBAA@BDBBB@B>AAAA>B>AABCABA@A<:99:9):@?BBBD<B@CD@B<=;;FACDCCBC?C@BDDCB?BCC?B?BCA?A>8979A??>BBABA@@CCBCCEB????BBB@CC@D=@@CCCCCCC?A;;;;.;=A=;;;;.;CCDH=CBBBDCIBBB5;;;;*;ACBB9;:;D@DCCCC@@>@?AAACBB?CBBB=B;::BBBCCDBBB::8;AA?B@@?AAA<?=?AA@BBBB
@ATNG8:03830:00868
GATGGTAGTACATGATAGACGACACCAGAAGATCAGGAACTCTAGAAGAATTCAGATTTTTAACACGAGAGTAAACGTAAAAGAAGGTTTTACAAGACTCACGTTAACAATATTGCAGCAGTACGCACACAATCGAAGCGCAGTAAGGATGGCTAGTGTAACTAGCAAGAATACCACGAAAGCAAGAAAAAGAAGTACGCTATTAACTATTAACGTACCTGTCTCTTCCGAAACGAATGAGTACTGCGTCTCACTCTCGCCTACCATCGATAACCTCGAGTCT
+
9<:;5;<<<=<<6555:;;;;@@@B8AAB?CBD??;9@7;555=?@=BA?B:?>@;;;;;*;>CHJFEEEDBBA9@A;;;;.5C<D:CBB;BCC?BBBBCCCBB?C@BB????>BACCBBBBDDDDCBBBC?@AEE?BABBCCBG>A=@;;8;FDCCDBA?ABBBCC@BB?BBB>AACDD=B9949<<<<*::4;888>>?=>:=<>>>>=B<AAC::9;CBBBBB@B?BBD=B;99:BCBBBBBCCCCBBBBBBAAABB>BBC>B;;;BAA=@=????@???
@ATNG8:03833:00873
GATGGTAGGAGACACGTCGCACACGTACTCATTCGTTTCGGAAGAGACAGGTACGTTAATAGTTAATAGCGTACTTCTTTTTCTTGCTTTCGTGGTATTCTTGCTAGTTACACTAGCCATCCTTACTGCGCTTCGATTGTGTGCGTACTGCTGCAATATTGTTAACGTGAGTCTTGTAAAACCTTCTTTTTACGTTTACTCTCGTGTTAAAAATCTGAATTCTTCTAGAGTTCCTGATCTTCTGGCGCATATGTATGTCGCCTTCCATCGATAACCTCGAGTCT
+
BBDD@BBB@FCCCCDDABBCCABBCCCBDDBB?BBBC>CC@C@BBADAAA=AAA@A<?8?B9998@BBCCA>>??=AAAAA/??<A@@@9>AAB?BBA<AA<>><>><;=@@@AB=;7>?D:?<:::BA??==AAAA:>>>?@@@???A??>>>@7;;;>AA<A;???A@@@AA<???AA5A<>6:8DCC.==;;9-3-----=::=<@@@@/@>>=@<?>;;8;@@@?>?;@<>>@??>:??><>?A??@<<<>>>>@@A;A;A:@;;;A==:<;@>>=A<><
@ATNG8:03835:00879
GATGGTAGTATAGAGCTCTACATAGTACTCATTCGTTTCGGAAGAGACAGGTACGTTAATAGTTAATAGCGTACTTCTTTTTCTTGCTTTCGTGGTATTTCTTGCTAGTTACACTAGCCATCCTTACTGCGCTTCGATTGTGTGCGTACTGCTGCAATATTGTTAACGTGAGTCTTGTAAAACCTTCTTTTTACGTTTACTCTCGTGTTAAAATCTGAATTCTTCTAGAGTTCCTGATCTTCTGGCGCTCTGTCACGTCTGCTACCATCGATAACCTCGAGTCT
+
;5?;8=>CCCCCCCCCCBBB<BAAAAABBA@A>ABBC=AA4949@BABBB9:9AA@=B=<=@A=A=@===>;;:A89:777)583:687)2;;;8=888(7;17767//(/=<;?@>=8;;;7=8<>??>>>?<@B>><>????>?AAAA@@>>>>8<>>=AA9>68:?>@@AAA<A<<<;2<9=693333'29757(,,,,,,9669/776(2888;9>:9:5:???>>?<@<?@@;;=16696;;>=<><<>>>AA==<@>996;@@@ABB7:6:?<<<>>;
@ATNG8:03858:00842
GATGGTAGAGTATCATGTGTATCTCCAGAAGATCAGGAACTCTAGAAGAATTCAGATTTTTAACACGAGAGTAAACGTAAAAAGAAGGTTTTACAAGACTCACGTTAACAATATTGCAGCAGTACGCACACAATCGAAGCGCAGTAAGGATGGCTAGTGTAACTAGCAAGAATACCACGAAAGCAAGAAAAAGAAGTACGCTATTAACTATTAACGTACCTGTCTCTTCCGAAACGAATGAGTACACACTCTCATATGACACTAATCGATAACCTCGAGTCT
+
==@@7?=BBBCBCCDDCAAAAABA;7;<<8<=@BBC@C>@@BBBBC@BKAB@BC@AACCC3CAAAAB@@A@@BA6??:;;;;';@?A?CCC8@?B>ACBCDDCBB?B?BC>AAB?BBCACBCCCCBBCBCBD?ABBD@A@ABCCBA?B@D?@=@CBBBBCC@BBAAAB@CC?AAA@BBBAA57784::::;+:><;;;;AA@AB;>;>@BE=B;>>CBB@BCCBBCC@C@CBE?DBB=???@@@ABBBBBBBACBB@DAA@CCCAB=@<@@-0+0>>099BB
@ATNG8:03860:00842
GATGGTAGAGAGACTGTAGCGCACCCAGAAGATCAGGAACTCTAGAAGAATTCAGAATTTTTAACACGAGAGTAAACGTAAAAAGAAGGTTTTACAAGACTCACGTTAACAATATTGCAGCAGTACGCACACAATCGAAGCGCAGTTAGGATGGCTAGTGTAACTAGCAAGAATACCACGAAAGCAAGAAAAAGAAGTACGCTATTAACTATTAACGTACCTGTCTCTTCCGAAACGAATGAGTACTATGTAGAGCTCTATACTACCATCGATAACCTCGAGTCT
+
A?@@5;==BCHGC>?><<;<C?CBB6B>B:>=555;7;3;=///88599591////(/:;;+913382222298;06245555$594;8>@A2@@>:<>=?994485:9=>:>==8<A>?@CBCBGAAADAA@@AA@C=9:8B?@A@B@<A00,0?=???BC@AAA@>>?BA?BCC@A=7<;-3..(.5777'33,//..8678<5:49222;C485<>>?B>AAA??9>;?@@9@9939ABAABBBC;;;??878>>BAC;;8?A<??>?=<<4;5;A?>>==A
@ATNG8:03865:00860
GATGGTAGCTCTGCTCTGACTCTCGTACTCATTCGTTTCGGAAGAGACAGGTACGTTAATAGTTAATAGCGTACTTCTTTTTCTTGCTTTCGTGGTATTCTTGCTAGTTACACTAGCCATCCTTACTGCGCTTCGATTGTGTGCGTACTGCTGCAATATTGTTAACGTGAGTCTTGTAAAACCTTCTTTTTACGTTTACTCTCGTGTTAAAAATCTGAATTCTTCTAGAGTTCCTGATCTTCTGTCAGACTCTCACACGCCTACCATCGATAACCTCGAGTCT
+
BBBB@CBD@BACCDFCCCCCCCCCCBCDEA??=?BBB<BB?B?BCCCJDD@ABCCC?B?ABBB@I@BCBBA@<<;7:==>?.?A?BCCC>A>@;496??DB?AAAA@A?BBCBCBCB@CCC@B?BBCDBBBC?CBCC@CB@@@BBBBCCBBAAAB?BGC?BB?B@BBCCCDCCC@CFEKI<B>B=@A?@@0ACDDD=BBBCDD@@@A5;;;;*<AACCAC@BB?BDBBBBB?B>BDCD??9:9BBDCCCCDCCBBBCBCC@CCC?BBBBA>>9<>@ABBBBBB
@ATNG8:03868:00855
GATGGTAGGCGACATACATACGCGCCAGAAGATCAGGAACTCTAGAAGAATTCAGATTTTTAACACGAGAGTAAACGTAAAAAGAAGGTTTTACAAGACTCACGTTAACAATATTGCAGCAGTACGCACACAATCGAAGCGCAGTAAGGATGGCTAGTGTAACTAGCAAGAATACCACGAAAGCAAGAAAAAGAAGTACGCTATTAACTATTAACGTACCTGTCTCTTCCGAAACGAATGAGTACAGAGAGTACGATATGTCTACCATCGATAACCTCGAGTCT
+
:5==8=;A?ABCICCBCBCDDCCCCACCC@DCCBAA?B@BBACCCC?CC?C?BBAABDDE3D@BBBCCCDGBCB=ABAAAAA1AC?C<@@@7@?@8595:><<<A?B@DB?BA@=ABAABCCBBCCFDDBBB?BBBC?AA@BBBBB>B?B??<?CBCCDBB>@A@BBB=@A=@@A@BBDED<A9707<;==/>>;?888BAA??;?;@@AC9@;@ABCC@CCBBBCB?B?BBC>C??=?>>>BDBBBBAAACBBBCCBB@A@@??;?;;;=>=.5.5AA@@@@@
@ATNG8:03820:00896
GATGGTAGTGTCAGTGCGCGTCGTCCAGAAGATCAGGAACTCTAGAAGAATTCAGATTTTTAACACGAGAGTAAACGTAAAAAGAAGGTTTTACAAGACTCACGTTAACAATATTGCAGCAGTACGCACACAATCGAAGCGCAGTAAGGATGGCTAGTGTAACTAGCAAGAATACCACGAAAGCAAGAAAAAGAAGTACGCTATTAACTATTAACGTACCTGTCTCTTACGAAACGAATGAGTACACATCTTCGTGTCGTGCTACCATCGATAACCTCGAGTCT
+
949;05==>CAAA@;<DC@@?=<@>=8;5049==<>:=9=>?<<;>077276;;;;;;;;,;8==7::;=7777.7:99999'9@=D5;::49BB=ABBCBCFFE?A=??=@@?;?AAABBCCCCCCCCBBB?CCCE>??AAA???9@<@;;5;@AAC??>?BBBBBB@EC=@A@9?::::/:;:8=DDDD/AA58888>>>?@=@;??BE<?;?ACDC@BCBA???@BBBDD>BBB>ABBCBCCCCCAA>=@@898B?>>>>>==??===;;5;8=>?;;;;;
@ATNG8:03826:00922
GATGGTAGCGCATATCAGCGCAGCCCAGAAGATCAGGAACTCTAGAAGAATTCAGATTTTTAACACGAGAGTAAACGTAAAAAGAAGGTTTTACAAGACTCACGTTAACAATATTGCAGCAGTACGCACACAATCGAAGCGCAGTAAGGATGGCTAGTGTAACTAGCAAGAATACCACGAAAGCAAGAAAAAGAAGTACGCTATTAACTATTAACGTACCTGTCTCTTCCGAAACGATTGAGTACCTCTCAGACGCTCGTCCTACCATCGATAACCTCGAGTCT
+
====599:0//<<==?CCCCCCBAA>ACC@DCB?@>:>:888<BBB?B@;>9796=BDDD5DABCCCBBB@ABA<@A;<;;;*<B>B5;;;-;BB?@@@BCBB::9:?CC@AAA?BBBDEABCCDBBAIGED@CBBB@CBBB@A@B@B@F998:A@@@CDC?AAEBBB?BB?BBB?B@@@>5000)0:::;,6;4//..88;?A<?:>>CB=B<??BBB@BA@@<;;=@=@AB=BBBB@CCBBBB?BBBAB@@@AA>><9:5///7<//8;==8=<;:::::=8
@ATNG8:03827:00917
GATGGTAGCGAGCGAGTGTGTATACCAGAAGATCAGGAACTCTAGAAGAATTCAGATTTTAACACGAGAGTAAACGTAAAAGAAGGTTTACAAGACTCACGTTAACAATATTGCAGCAGTACGCACACAATCGAAGCGCAGTAAGGATGGCTAGTGTAACTAGCAAGAATACCACGAAAGCAAGAAAAAGAAGTACGCTATTAACTATTAACGTACCTGTCTCTTCCGAAACGAATGAGTACGATGAGAGAGCTCTCTCTACCATCGATAACCTCGAGTCT
+
:::;5;;=<<<>>666><><ABBBB@BCCAEC???B6:58>?@BBC9>>8?;?>A;;;;-56<@==B@;9444(4455<<0:<49.94)444.4444449<<03.3:28>A?BBBABBBDCCCBCCCCC?CCDD>ABBCDCCC<>8<00-0>@?@?AB?BBBBBC?BB?BCB?BBABB8?8838BCCB/BB:==>=AA=;;7;6;;BB=@<??CCCACCBBBCC@C?DCC>BAA?CCCCABBBBAAAABBCCB776=A@@@A;>899AAA:>;>>>>C;;;
@ATNG8:03827:00938
GATGGTAGAGTACAGTGTAGTAGACCAGAAGATCAGGAACTCTAGAAGAATTCAGATTTTTAACACGAGAGTAAACGTAAAAAGAAGGTTTTACAAGACTCACGTTAACAATATTGCAGCAGTACGCACACAATCGAAGCGCAGTAAGGATGGCTAGTGTAACTAGCAAGAATACCACGAAAGCAAGAAAAAGAAGTACGCTATTAACTATTAACGTACCTGTCTCTTCCGAAACGAATGAGTACGTGTGACGTACGTGAGCTACCATCGATAACCTCGAGTCT
+
;4995;<=CBBB=;@@A==CCBACB?ABB@B@???@;@;@=>377A>A@?A;89999:::(64;<9888A>>>@6=>;;;;;';@>@5:9:*9BA=BCCCCCCBB@BACC?DCC?CCA?BBCCCCBBBBBCC?AABB>CBBB@?@B<@=@::7:BBCBABA?CBBBCC?BB@BBB=;7==<.7//+/<@@@,==5=888ABB@@<@<@@@@<><>@BBA=@@A@@CB>A>ADD>BAA>ABBBBDBB>==ABBCABBCBBAAABB@=@000;;;061;AA@@;;;
@ATNG8:03833:00906
GATGGTAGCAGACGTGACAGAGCGCCAGAAGATCAGGAACTCTAGAAGAATTCAGATTTTTAACACGAGAGTAAACGTAAAAAGAAGGTTTTACAAGACTCACGTTAACAATATTGCAGCAGTACGCACACAATCGAAGCGCAGTAAGGATGGCTAGTGTAACTAGCAAGAATACCACGAAAGCAAGAAAAAGAAGTACGCTATTAACTATTAACGTACCTGTCTCTTCCAACGAATGAGTACCTCTCAGACGCTCGTCCTACCATCGATAACCTCGAGTCT
+
;;BC:?CBBCCCCCAA@BBCCBBAC?BBC?ABBBBB<=<>BBBCCC?BB?B?CDB=====+<6665;;;?>>>A7::;;;;;(:<;:2555&5::64666>>>==8A<AB>AAA?BBAACCCCCCCCCCCCB>BBBB>@@A?BBAA>A@C??=@DCCBCCC?BBBCBB?BB@B?A<@@>?>7==<788888+8A=A=<<CAAAA=A7::@@4949<A??=?@@@@AA=A=A>BBB?BCCBBBB@>>:@@@A???AA@?@=@??;@877??A7;7:B???==>
@ATNG8:03838:00909
GATGGTAGCGAGCGAGTGTGTATACCAGAAGATCAGGAACTCTAGAAGAATTCAGATTTTTAACACGATAGTAAACGTAAAAAGAAGGTTTTACAAGACTCACGTTAACAATATTGCAGCAGTACGCACACAATCGAAGCGCAGTAAGGATGGCTAGTGTAACTAGCAAGAATACCACGAAGGCAAGAAAAAGAAGTACGCTATTAACTATTAACGTACCTGTCTCTTCCGAAACGAATGAGTACTATGTAGAGCTCTATACTACCATCGATAACCTCGAGTCT
+
5A??45555999;666>===<966>:>?;9ABABBB=?=@ACCCBB?BC9949@C;<;;;$97@=>>====<@@9@?:::::$9:;;2444&44<7455;444::488=B>BBB?CBBBCBBBBBCBBBCCC@CBCC@CBBBBB@@<@>A<;8;CBBBCBB?BCBBBB?BC?BCC?BB??4817<8<<<<<*:;5;=?>?@@==:>;>?>>:>9==BBB@BBAA@CC=@=@BB=BAA=ADBBBDBBBCBBBCBBB;;;CBB@@>>;>B@@???:>:==<====?
@ATNG8:03846:00913
GATGGTAGTCTCAGATAGTCTATAGTACTCATTCTTTCGGAAGAGACAGGTACGTTAATAGTTAATAGCGTACTTCTTTTTCTTGCTTTCGTTGGTATTCTTGCTAGTTACACTAGCCATCCTTACTGCGCTTCGATTGTGTGCGTACTGCTGCAATATTGTTAACGTGAGTCTTGTAAAACCTTCTTTTTACGTTTACTCTCGTGTTAAAAATCTGAATTCTTCTAGAGTTCCTTGATCTTCTGGGTCTCTCTCTCACGCACTACCATCGATAACCTCGAGTCT
+
<9;505<=BBBCAAABBBABBBAACCDFBBCC@BAB=BB?A@B<;<:><>A@BBB?A?BA?=5=8:?:8./...(.3333(3<5?@@>07--(-(---(.-,3336..(.8577<@A<@AA=C>>>>888??=@@@A=AAABB????@A@@:777+---266085@BAA@@@::59;<<=2==B;??@@@/@B@@@:@>=::;<<==<@BBA/BAAAA=A=>=:=ACC=<;7:)/)/=9<<6///91;=>;>?AAAAAAB???@@@==<<8953-3466--/866
@ATNG8:03847:00910
GATGGTAGGCACTGCGCACACATCCCAGAAGATCAGGCAACATCTAGAAGAATTACAGATTTTTAACACAGAGAGTTAAAACGTAAAAAGAAGTTTTTTAACAAGAACTCTACGTTAACAATATTGCAGCAGTACGCACACAATCGAAGCGCAGTAAGGATGGCTAGTGTAACTAGCAAGAATACCACGAAAGCAAGAAAAAAGAAGTACGCTATTAACTATTAACGTACCTGTCTCTTCCGAAACGAATGAGTACTACTCTCAGAGACACACTACCATCGATAACCTCGAGTCT
+
;5;;5;==8==@@>>??@??===??6=@B:655955.54.///:///746647+339//////$/0/////67798+222&269=?==+==6866666$6(//(/.233.22222+2+22288739222<B??@AAACC@??>BA??:?998A@@A<B@BCC?BBBABBBA<???A;;5;=8<>?9=;999,2571668788%/879///><B;:7::==>>=D<AAC@@?@CBABCC?A>ADD>BAB?BBBBCCCBBBBBBCBA::8<;;9>=9;5<9<;;<<8<8=?A??===
@ATNG8:03852:00909
GATGGTAGTGTCATATGAGAGTGTGTACTCATTCGTTTCGGTAAGAGGCAGGTACGTTAATAGTTAATAGTCGTACTTCTTTTTCTTGTCTTTCTGTGGTATTCTTGCTAGTTACACTAGCCATCCTTACTGCGCTTCGATTGTGTGCGTACTGCTGCAATATTGTTAACGTGAGTCTTGTAAAACCTTCTTTTTACGTTTACTCTCGTGTTAAAAATCTGAATTCTTCTAGAGTTCCTGATCTTCTGGTATGACTAGTGTACTACTACCATCGATAACCTCGAGTCT
+
9;==:<<<@6666<<55665:;;8::;:::<<:<===189(--(-,,05--(/7///8>8<<8870:==0//888::333333$3;4:?CB=3?<;<>5;33,3837772266;=<==>@@>@BB@D@CCBCB;;;ACDBB>A@@ABCBBCCFBCAA@@<@::6..*.).:>@ACBCC?B;;;;.;>@=;;;;;*;C?AC=BCDEDCCBBB4;;;;*;BBCC@CACC@CCBBCBC?C@BBCCCC>A??;::;;;BBBCAAA999@@???499?:;;;.4.44439:::
@ATNG8:03824:00949
GATGGTAGTATCTGTCTACGAGAGCCAGAAGATCAGGAACTCTAGAAGAATTCAGAATTTTTAACACGAGAGTAAACGTAAAAAGAAGGTTTTACAAGACTCACGTTAACAATATTGCAGCAGTACGCACACAATCGAAGCGCAGTAAGGATGGCTAGTGTAACTAGCAAGAATACCACGAAAGCAAGAAAAAGAAGTACGCTATTAACTATTAAACGTACCTGTCTCTTCCGAAACGAATGAGTACTACTCTCAGAGACACACTCCATCGATAACCTCGAGTCT
+
449;5;;<=6666=<<=DDBBBCCB>@@A;00/:99)70339;?:;8==7<>798807;;:(6268677766666'../////$/:5<:AA@2===;>@@@BB==B?B@CB788<8:9<:/0/999;;;====:<B??<??>==?>A>B@B@@=@??@ABBB?BB??7753<>BB=7<=;;=1855/79999.9A;B>==?BAAA<?<=777-55(59?::49==<;88)/)//92::;8:;@@BCBBBBBBB775<;;>///=@@7@>>=>>>8=8;;;==;:;
@ATNG8:03825:00988
GATGGTAGAGAGACTGTAGCGCACCCAGAAGATCAGGAACTCTAGAAGAATTCAGATTTTTAACACGAGAGTAAACGTAAAAAGAAGGTTTTACAAGACTCACGTTAACAATATTGCAGCAGTACGCACACAATCGAAGCGCAGTAAGGATGGCTAGTGTAACTAGCAAGAATACCACGAAAGCAAGAAAAAGAAGTACGCTATTAACTATTAACGTACCTGTCTCTTCCGAAACGAATGAGTACGATGAGATCTCGTGTGCTACCATCGATAACCTCGAGTCT
+
@:>;7<<=BBCCA@@BBCDDCBBBD>@@@>?<00/8)/)/9888:=>@A<@<??>:::::(6/5=>@>=<AAAK9>=@@@@@,9;7:=CCC<DBBACJDBBBB;;6:=@@;??C=@@BBGDCCCBBBB???B?BCBC?ABBBBAAA<=:=00+0=@@@@BB?CAAABB>AA>:::399888)577.77777(574=566>>=>?9>578>A1918=C@A>A@@?AAA?D?BBB=BBB?AAABCCBBBCCC>====@@==>@@@@@<@;::@:;7;=C@@@A@?@
@ATNG8:03829:00964
GATGGTAGTGTGTCTCTGAGAGTAGTACTCATTCGTTTCGGAAGAGACAGGTACGTTAATAGTTAATAGCGTACTTCTTTTTCTTGCTTTCGTGGTATTCTTGCTAGTTACACTAGCTATCCTTACTGCGCTTCGATTTGTGCGTACTGCTGCAATATTGTTAACGTGAGTCTTGTAAAACCTTCTTTTTACGTTTACTCTCGTGTTAAAAATCTGAATTCTTCTAGAGTTCCTGATCTTCTGGCTCTCGTAGACAGATATACCATCGATAACCTCGAGTCT
+
A?BB:BBDCCCCCCCCBCBCDCBBCCBBBBBB@BBBC<AB?A@BBCCCCCAAA@DD@D@CCCC@C@BBBCCEDCC@BBBBB3BA?@9;:6;:>>,0/<8<<:=BACCCABCBCCBCDCBCC@C?BBBBCBAB@BBBCB=BABBBBBBBCBBA@@?CCC?ED?D?BCCCCBBBC@CBABA:@?B=@B@BB2BBBCC>BAECCCCBAA=AAAA2AAABB?C@CB?CCCCCBB>B?@@@BBC>B8999CCDCCBBBBBCCCCCCBA>A>>>B@?<@>BBB@BA==
@ATNG8:03835:00952
GATGGTAGCTCGCTGATGATATCTCCAGAAGGATCAGGAACTCTAGAAGAATTCAGATTTTTAACACGAGAGTAAACGTAAAAAGAAGGTTTTACGAGACTCACGTTAACAATATTGCAGCAGTACGCTCACAATCGAAGCGCAGTAAGGATGGCTAGTGTAACTAGCAAGAATACCACGAAAGCAAGAAAAAGAAGTACGCTATTAACTATTAACGTACCTGTCTCTTCCGAAACGAATGAGTACGAGAGAGCACACGTGTCTACCATCGATAACCTCGAGTCT
+
@@DC>@<BBBCC=;;:CCBCC?@@B>BBB?A@B@@:95:;??BBBBC@CD?B?ABA@AA@A2A?@>=ABBB886<399;;;;;*;<994555&5;49466:;>>>C@C?BC?AAE?CBBB@@ABBCBBAAACB?BBDD?A@BBBB>><??D?><?AAAABBB?AAACAA>=@;?AA;=::<;19//)/99::,:;7@888ABB=>:=;>>DD<@<@@@@A@BBAA@CBAD?BBC=CCC?BA@AACCBBBBBBAABBBBB@@AA><<8=888>>>7<8<>===>>>
@ATNG8:03847:00946
GATGGTAGGACGAGCGTCTGAGAGGTACTCATTCGTTTCGGAAGAGACAGGTACGTTAATAGTTAATAGCTTACTTCTTTTTCTTGCTTCCGTGGTATTCTTGCTAGTTACACTAGCCATCCTTACTGCGCTTCGATTGTGTGCGTACTGCTGCAATATTGTTAACGTGAGTCTTGTAAAACCTTCTTTTTACGTTTACTCTCGTGTTAAAAATCTGAATTCTTCTAGAGTTCCTGATCTTCTGGATATGAGTGACTCGTGCTACCATCGATAACCTCGAGTCT
+
;6<<9<<?;B:96@>>?@CBBBBBABABFCCF?DBCD>CEAC@BABICCB@BBCBC?C@ECBB?C@CECBB?D<;:;CCCC3BB>AAB5:2;;:9@?B?@A=??@@AB?CCBCAA>>;>>;9?<===>;;;A<@ABA688BAA@><;;?@@>==>=888=;;6;<@@@>>>@@@<???DD;D=B6;;AAA/@@===1896///976:1::::)7=>BA;E;;:5:;;;=;;5;:>?@@@@<?=@9==-----/====A@>>>?A@=@@@@@??<?=;6699/--
@ATNG8:03849:00949
GATGGTAGCGCATATCAGCGCAGCCCAGAAGATCAGGAACTCTAGAAGAATTCAGATTTTTAACACGAGAGTAAACGTAAAAAGAAGGTTTTATCAAGACTCACGTTAACAATATTGCAGCAGTACGCACACAATCGAAGCGCAGTAAGGATGGCTAGTGTAACTAGCAAGAATACCACGAAAGCAAGAAAAAGAAGTACGCTATTAACTATTAACGTACCTGTCTCTTCCGAAACGAATGAGTACGATGAGATCTCGTGTGCTACCATCGATAACCTCGAGTCT
+
BADC?B;:=CICCCBBCBBBDDCCC>CCC@CCC@@@=A?BBBBCCC?CD?A??>@99999*;>BBCCECCCAA@8@C;;;;;(;:::+///&---93----888<<8<8<B?AAA>AADBDBCBBCCCCBBCC?CCCC@BBBBCBBB>CAFAA<@CCDDDBA>BBBBB@>BB>@==:>@?A?8>>?<;@EED/AA=B888@@@>>;><AA@@:><>CCAA>ABBBBBB?A?@@@;@AA?BBBBBBBBBBBBBBBCBA=@><>;@AA<A><<>:95848@@>@;;=
@ATNG8:03849:00987
GATGGTAGGACGAGCGTCTGAGAGGTACTCATTCGTTTCGGAAGAGACAGGTACGTTAATAGTTAATAGCGTACTTCTTTTTCTTGCTTTCGTGGTATTCTTGCTAGTTACACTAGCCATCCTTACTGCGCTTCGATTGTGTGCGTACTGCTGCAATATTGTTAACGTGAGTCTTGTAAAACCTTCTTTTTACGTTTACTCTCGTGTTAAAAATCTGAATTCTTCTAGAGTTCCTGATCTTCTGGGCAGACTCTCACACCCTACCATCGATAACCTCGAGTCT
+
/9;@;A6626==?@===?;:;<69.6<;5555.4;==7>><>:;;;<;;=:?699>9A>666>;E@BBB@==;;:8::::;);>7;=>D<@?@<296A169:;>@@@A>ACBBBBCC?BBBAC@CCCCCBBC@CBBB@CCCCCCBBBCCAABCCC?CBC?CC?B@DC@A@@BBC;::CCD7;4;;;;<;;*;BBCD=AABABB@::92:9::*:=@BB@BACC?ABEDDBA?A@BAAAAA<??BC<BBABEEDDCBDCCD?CCB?B;:99@B294:9<<;458
@ATNG8:03850:00959
GATGGTAGTGTCAGTGCGCGTCGTCCAGAAGATCAGGAACTCTAGAAGAATTCAGATTTTTAACACGAGAGTAAACGTAAAAAGAAGGTTTTACAAGACTCACGTTAACAATATTGCAGCAGTACGCACACAATCGAAGCGCAGTAAGGATGGCTAGTGTAACTAGCAAGAATACCACGAAAGCAAGAAAAAGAAGTACGCTATTAACTATTAACGTACCTGTCTCTTCCGAAACGAATGAGTACGAGAGAGCACACGTGTCTACCATCGATAACCTCGAGTCT
+
@;@B9BCCDAABBBBCDCCBBCCCC@CBB@BCA?@A>A=BBB@>?B?BC?C@>>>AABBB3B@BB?BBBAAABD:BABCBCB5BB>C6;;;6;CC@@A@@BCCBC?B@BB@CBB?ABBBCCCBCCCCDCCCA>CABB>BAABBBBB?B@C??=?BBBBBBB?BBABCA?BC>==<166<<;3:9:39=>@@/@B=A887AAA=>:><@@AB:>:=ABAA>ABBBBCC>A>ACC>BBC?AAABBBB@@;;A<=<>@>>?AAAA??A<A:;:@@@<=:=A>>>;::
@ATNG8:03856:00979
GATGGTAGTGTGTCTCTGAGAGTAGTACTCATTCGTTTCGGAAGAGACAGGTACGTTAATAGTTAATAGCGTACCTCTTTTTCTTGCTTTCGTGGTATTCTTGCTAGTTACACTAGCCATCCTTACTGCGCTTCGATTGTGTGCGTACTGCTGCAATATTGTTAACGCGAGTCTTGTAAAACCTTCTTTTTACGTTTACTCTCGTGTTAAAAATCTGAATTCTTCTAGAGTTCCTGATCTTCTGGTCTACTACACTGTACTCTACCATCGATAACCTCGAGTCT
+
4449.559:<:96><=<==CCCCBDEBBBDBB?BBBB<@@=@?CCCCB;;7;;;CC?B@BCCC@C@CBCDDCBB?A@@@@@0?B<@?@@9<<00*0/:4:D@?BBBAC@CDCDDBBB?BBC?B@CIBB;<;B?AAA@=AACB@@@CCCCBBBBBB>A@>9=>,0-0>==A???@9<=@@A1A<@=AACCC100@@@7@000?9<@@<4>?;;);=;;828277/7>;::8A<A<>=ABBA@A==9;::?ABAB@@???@@@@A;;7;>>?@?@<@>A==>CAA9
@ATNG8:03863:00960
GATGGTAGTGATACAGATCAGACACCAGAAGATCAGGAACTCTAGAAGAATTCAGATTTTAACACGAGAGTAAACGTAAAAAGAAGGTTTTACAAGACTCACGTTAACAATATTGCAGCAGTACGCACACAATCGAAGCGCAGTAAGGATGGCTAGTGTAACTAGCAAGAATACCACGAAAGCAAGAAAAAGAAGTACGCTATTAACTATTAACGTACCTGTCTCTTCCGAAACGAATGAGTACGTGTGCGACGTGTCTCCTACATCGATAACCTCGAGTCT
+
B@@@5;;;ABCCCCBDEBBBCBCBD?CCB?BBBBAA>A@CBBBBBB@B@?B>==:8677&23889@@@AAAFC;=7;5555$5<7<.555&5::5:<<@495:?;>?CC@????BBAABCBBBCCCCBBCC@DCBB@B@@=888?:?<@::6:AABCCCC?AAAACC?BB=BBB9>:888)8;;5;BBBB/A@<@;;;AAA>=:=9>>@D:><>ABAA=AAAA@AC@B?BCG>C?@<?AAC???BBAABB>>>B@@@@??;>>>>>>??AA7;7:>A887>>
@ATNG8:03867:00985
GATGGTAGTGTGTCTCTGAGAGTAGTACTCATTCGTTTCGGAAGAGACAGGTACGTTAATAGTTAATAGCGTACTTCTTTTTCTTGCTTTCGTGGTATTCTTGCTAGTTACACTAGCCATCCTTACTGCGCTTCGATTGTGTGCGTACTGCTGCAATATTGTTAACGTGAGTCTTGTAAAACCTTCTTTTACGTTTACTCTCGTGTTAAAAATCTGAATTCTTCTAGAGTTCCTGATCTTCTGGGATGTGTGCGCAGTGCCTACCATCGATAACCTCGAGTCT
+
9945.5<<;;6;=<<<BBB@@@AAABBBBBBB?9:;D<@@<?<@@ABBCD@BA@CC?B?CBCC@C>BBBA?@<;;7;<<<<+<@7589@8=777)///)/:7<<<<<>:>>>AA;::29BB<A?BC;;;BAA=BBCC?CCBB@@AA@@@BAAAAA=AAA@BC?C?BBCDBCCBC=@;;;;.;<@>;;;;.:@AAB8;;CBBBBBAA5;;::':A?A@=>=AB=B@A@BBB?B@BBBBCC?C@@A9@000B>@A@@A@@@@=@BC@BBBCB??=?@BBBBBBBA
@ATNG8:03868:00943
GATGGTAGTATCTGCACACTCTGTCCAGAAGATCAGGAACTCTAGAAGAATTCAGATTTTTAACACGAGAGTAAACGTAAAAAGAAGGTTTTACAAGACTCACGTTAACAATATTGCAGCAGTACGCACACAATCGAAGCGCAGTAAGGATGGCTAGTGTAACTAGCAAGAATACCACGAAAGCAAGAAAAAGAAGTACGCTATTAACTATTAACGTACCTGTCTCTTCCGAAACGAATGAGTACTGTATCTATGTGTGCGCTACCATCGATAACCTCGAGTCT
+
65==.55::556;9;BC@@;65:==056@8<<@B>?9?488A888=8=;7<633333377$3377;88876688-559<<<<+<=9=<CCC9CDDAC;;;A@@AA>A>AB>BDD?BB?@ACCEGDDL;;;;;5;;99398<==>??9@;A::49===BCCC@C:98>=6>>;@?<:>=AA>7:55.5<===/;=5>@?>=<<<=8=8>=>>5;5::@BB@CECBBAA<?<=@A9@@@598@CAABBBA@>>00//989=@@=;783867777:7<8::;99866
@ATNG8:03823:01001
GATGGTAGATACTCGCTGATACACCCAGAAGATCAGGAACTCTAGAAGAATTCAGATTTTTTAACACGAGAGTTAAACGTAAAAAAGAAGGTTTTACAAGAACTCACGTTAACAATATTGCAGCAGTACGCACACAATCGAAGCGCAGTAAGGATGGCTAGTGTAACTAGCAAGAATACCACGAAAGCAAGAAAAAAGAAGTACGCTATTAACTATTAACGTACCTGTCTCTTCCGAAACGAATGAGTACACACTCTCATATGACACTACCATCGATAACCTCGAGTCT
+
//<=8==C;96;;55//:///8///+/<A?AA???A=@9A?>:::@=BC@B<>>-------#-,---366666.55,22555555#55.5.555&5:;654.49:::43-3289-34;033>:<;<<=BBAAA?@@@BA??<?????BAA=A?C;:59998=@@A?AAABAA=AD?AA@?><788)555-556676%/;5:///<;@;>:=8>>=<=C=@@B;;:;CCABBC?B?BDC>CCB>??BBAAAAABBBBA@@=>>@??BCBBA?DB@@=00+0+0==@@988
@ATNG8:03828:01007
GATGGTAGCAGACGTGACAGAGCGCCAGAAGATCAGGAACTCTAGAAGAATTCAGATTTTTAACACGAGAGTAAACGTAAAAAGAAGGTTTTACAAGACTCACGTTAACAATATTGCAGCAGTACGCACACAATCGAAGCGCAGTAAGGATGGCTAGTGTAACTAGCAAGAATACCACGAAAGCAAGAAAAAGAAGTACGCTATTAACTATTAACGTACCTGTCTCTTCCGAAACGAATGAGTACGTGTGCGACGTGTCTCCTACCATCGATAACCTCGAGTCT
+
AA@@?ADCCCCICCCCBBBCBC<<;=AAB?BAAA??=?=AABBBBB>AA?B?BBB@AAAA.?;==;777;//.9.66>>>>>0ACADADDD9@BA=:;9BCCBAA=@9>=:???;AA??BCCCCBBCCCCBC@AAAB?BBBBBBBB?@;@0000@AA@@BC@AAABBB?B@=@@://-;;9-3-/(/////'.5.5555<775;:>9@@AA<A<>>CBB@BCC;:;B?B@CBC>BCK????AAAAAAA?;;>@@B=>=>>==>>>:=<<==:;6;:=AAA@>>>
@ATNG8:03831:01028
GATGGTAGGTGCACATGAGTGTATCCAGAAGATCAGGAACTCTTGAAGAATTCAGATTTTTTAACACGAGAGTAAACGTAAAAAGAAGGTTTTACAAGACTCACGTTAACAATATTGCAGCAGTACGCTCACAATCGAAGCGCAGTAAGGATGGCTAGTGTAACTAGCAAGAATACCACGAAAGCAAGAAAAAGAATTACGCTATTAACTATTAACGTACCTGTCTCTTCCGAAACGATGAGTACGATGAGAGAGCTCTCTCTACCATCGATAACCTCGAGTCT
+
=;:;7<5526?>>6555599:;::===<<6;745<@<@;AA;;49=9=B6;5;?;;;;:;:$97@;<B=@:95@?6>:;:;:;*;B9><?BA6?>@;>@:888>?@>B?BA=@8837;<<@@::9CDCCCBBBACGBB?@@@?D@@A=B?A;;5<A;;;BBB?BBBCCC???:?==9=000>300/(.3333(2805)..7377>9>3>95929597ABB>BCDCCCC@E@B@A9>000>>;??AAA:99@A@@>@99::;;===:=888=>==B<;;;:;=88
@ATNG8:03832:01011
GATGGTAGCGCACACATAGATACAGTACTCATTCGTTTCGGAAGAGACAGGTACGTTAATAGTTAATAGCGTACTTCTTTTTTCTTGCTTTCGTGGTATTCTTGCTAGTTACACTAGCCATCCTTACTGCGCTTCGATTGTGTGTGTACTGCTGCAATATTGTTAACGTGAGTCTTGTAAAACCTTCTTTTACGTTTACTCTCGTGTTAAAATCTGAATTCTTCTAGAGTTCCTGATCTTCTGGACGACGCGCACTGACACTACCATCGATAACCTCGAGTCT
+
>AAA@A@@A;?@BB;:;BBB;::DDDDBBA?>4=;;;09@;@=GCCBBBD?CCD@@=?;@;4939>:98@?A@@@<999:::%:A<@???9?ABC?BAMIII?AAACBC@CBBBBBCHACCC>@<AABBAF;;7;BBA?CAAABBBBCBBBBBAAA?AAA?AA6:6:@AAABBCB>C;;;;.;9@;;;;;.9?@=@:A@BCCCCBAB5;;:-9AA9:2:=A@=ABDDGCD>A?ACBCCC@BBC@BC:;;CBBBB@ABCCCCAAA>AAABAAC@C@BBCBAA99
@ATNG8:03834:00997
GATGGTAGTAGTACACTAGTCATACCAGAAGATCAGGAACTCTAGAAGAATTCAGATTTTTAACACGAGAGTAAACGTAAAAAGAAGGTTTTACAAGACTCACGTTAACAATATTGCAGCAGTACGCACACAATCGAAGCGCAGTAAGGATGGCTAGTGTAACTAGCAAGAATACCACGAAAGCAAGAAAAAGAAGTACGCTATTAACTATTAACGTACCTGTCTCTTCCGAAACGAATGAGTACGAGAGAGCACACGTGTCTACCATCGATAACCTCGGAGTCT
+
>@@A<@;CCCCCCCBCBBBCCBCBCACBC@CCCB@@=@4;<B@@@D@DDAE@@@?BABBB3B?BBCCBBBBAA@8@?:;;;;*;B?B?CCC=CAA=966;=>=<B<@=AD?BBB>AAAABCCCCCCCCCCAA=BCBB>BBBBA@@@=BAD??<>BBCCCBB?ABBBBB@CD@>=>9=:9::1;::988888(8>:>888BEB>>:>;??BB;?<?ABAA>ACCBBAC?C?CCA;CCD?BABBBBB@@<=C<<@AA>>??AAAAAA;A===@@@<A<A>>:====<
@ATNG8:03834:01025
GATAGCGCGACGAGCGTAGACCCAGAAGATCAGGAACTCTAGAAGAATTCAGATTTTTAACACGTGAGTAAACGTAAAAAGAAGTTTTTACAAGACTCACGTTAACAATATTGCAGCAGTACGCACACAATCGAACGCAGTAAGGATGGCTAGTGTAACTAGCAAGAATACCACGAAAGCAAGAAAAAAGAAGTACGCTATTAACTATTAACGTACCTGTCTCTTCCGAAACGAATGAGTACAGAGAGTTCGATATGTCTACCATCGATAACCTCGAGTCT
+
@;?;BBDCCCCCCCDBBBBCCD>BBB@CCBBBB>A@CCB999B@CE@D?99:>===?,=?@=;??AAA===8=?CCDDE5@A=A?A@A1AIE@CBBBDCFCB?B?BB?CBB>AABBBCCBDCCCBBBBB?BBBC?ABBCCBB?B?C??<?BBBB@@@?BBBBC?;??9000,//:=<0::<7888888%/97=///>=B@>;?;??AA<B<@?DCB?BCBBAC?>A?A?A;CCC>AABBBBBAAAAAAA;AA@@@AAAA>><<>:;;ABB<A<A@????>=
@ATNG8:03837:01011
GATGGTAGATATATGCACGCTCTACCAGAAGATCAGGAACTCTAGAAGAATTCAGAATTTTTAACACGAGAGTAAACGTAAAAAGAAGGTTTTACAAGACTCACGTTAACAATATTGCAGCAGTACGCACACAATCGAAGCGCAGTAAGGATGGCTAGTGTAACTAGCAAGAATACCACGAAAGCAAGAAAAAGAAGTACGCTATTAACTATTAACGTACCTGTCTCTTCCGAAACGAATGAGTACTGTATCTATGTGTGCGCTACCATCGATAACCTCGAGTCT
+
<@BB@BAFABACB@;;?;@@A??:B8<:?9?@>7742827:;888;7::7:366..(.666'623337::?@=A>/7794444$9:;@2999&9@<96:9CDCCCF?@?@C?AAB?BCCBECCBBBBAA@CCC?BB@@=@AAAABBB?C?B;;:;CCBBACC@BAAABC?BB?BBB@BBAAA:;;==ABAAA/BB=@988@A<;=5;5;>??<A>>>BBB?AAAA@@B?B?BBD>CCC>AAB??????????::9??====>@@>?<@655>9:5;=@AA>>=>A
@ATNG8:03841:01026
GATGGTAGTCTCAGATAGTCTATAGTACTCATTCGTTTCGGAAGAGACAGGTACGTTAATAGTTAATAGCGTACTTCTTTTTCTTGCTTTCGTGGTATTCTTGCTAGTTACACTAGCCATCCTTACTGCGCTTCGATTGTGTGCGTACTGCTGCAATATTGTTAACGTGAGTCTTGTAAAACCTTCTTTTTACGTTTACTCTCGTGTTAAAAATCTGAATTCTTCTAGAGTTCCTGATCTTCTGGATAGCGACGCGATATACTACCATCGATAACCTCGAGTCT
+
=9=;5;;;@CBB;;:@C>BBBCCBECAA@@AA>AHEJ?CB@B=@??BBBB@BAAAAAC@DCAA>B?CBBB=@?==8<<<==,?A9??CD>B=BA>AAB>BC?@@BGCC@CCCCCCBB?BCD@C?ED@BBBBD?DDDB?BBBBCCBBCBBACAAAB>B>><?B>B?BBBBBCDBB>ABBBA7B>B?BCHDD3CCCCC>CBBBCCCBBB?CCCC5CBBCC@C?CD?CBBBBBB@D@AAAABB>BBC?CCCCCDDCCCAABBBBBBCC@????CCC?B?BBBBCBA@
@ATNG8:03842:01001
GATGGTAGTCTCAGATAGTCTATAGTATCATTCGTTTCGGTAAGAGACAGGTACGTTAATAGTTAATAGTACGTACTTCTTTTCTTGTCTTTCTGTGGTATTCTTGCTAGTTACACTAGCCATCCTTACTGCGCTTCGATTGTGTGCGTACTGCTGCAATATTGTTAACGTGAGTCTTGTAAAACCTTCTTTTTACGTTTACTCTCGTGTTAAAAATCTGAATTCTTCTAGAGTTCCTGATCTTCTGGGATGTGTGCGCAGTGCCTACCATCGATAACCTAGTCT
+
0///)/777=5555599:::9:;555=5339-3//:1:;)//)/----//)/8///6=6;;:92.(-5----,,556)//88+88(///9919///9599=6BC>5527;B@CCCCBBBC@CCC@B?CCAAABBC@BBEE?CCCBBBBBAABB@@@BC?AAA?AA?B=@AB;;;CBC@BBCCC;C?B?BBBBB2BBBBM>CCBBBCCBBB5;;;;*;@?AC@C?CC@CCCCABA>A?ABBCCC?BBAA;B;;:AAAABBBBB@@=@CC?BBBBBCB@D@B???A@
@ATNG8:03850:01010
GATGGTAGTGTGTCTCTGAGAGTAGTACTCATTCGTTTCGGAAGAGACAGGTACGTTAATAGTTAATAGCGTACTTCTTTTTCTTGCTTTCGTGGTATTCTTGCTAGTTACACTAGCCATCCTTACTGCGCTTCGATTGTGTGCGTACTGCTGCAATATTGTTAACGTGAGTCTTGTAAAACCTCTTTTACGTTTACTCTCGTGTTAAAATCTGAATTCTTCTAGAGTTCCTGATCTTCTGGTATACACACTCGCTCGCTACCATCGATAACCTCGAGTCT
+
:::;7<<@A;;9::;9?@=???;55<;:;;<<6:@BC<AA4;69>>AC>=:=@@CC@B?BA@@;A@BBBBCC@?@=A@@@@2@@;A??@9>/0/)//:8::8=;<<>@;=B=CBBBB?ABB?B?CDGCGCBC@BDLE?BBCCBBBBBBBBCCB@@=A@?;?C?B@BBBBDBBBC5;0000+0+00000)/7:::065@<>@<@;@2595&5;9996;:;?<?D@AABBAE@CCCCBB?BBB=AACAA@BBBBCCCCBBBCBC@B???C>?;??BAAA@???
@ATNG8:03864:00999
GATGGTAGGACGAGCGTCTGAGAGGTACTCATTCGTTTCGGAAGAGACAGGTACGTTAATAGTTAATAGCGTACTTCTTTTTCTTGCTTTCGTGGTATTCTTGCTAGTTACACTAGCCATCCTTACTGCGCTTCGATTGTGTGCGTACTGCTGCAATATTGTTAACGTGAGTCTTGTAAAACCTTCTTTTACGTTTACTCTCGTGTTAAAAATCTGAATTCTTCTAGAGTTCCTGATCTTCTGGTGAGATATGCATGATGCTACCATCGATAACCTCGAGTCT
+
999949995?@<>>;;;=655<<<6<<<;;;<8=@@@:@@;@<:::CCBB>BF@@@?B@CC@@>@?@CCBA@@CC=;;;;;);@<?8>>5<:994;6616D<@@@BBB@CCBBCCDD@DBB?B?BDCDCBBB?ABCC?CCDBBBBCCBBBCBAAB?CBB?BC?B?BBBCBBBBB;@;:::.;>B>;<<<.;AAAC;;;CCCHCCAA5;;;:*;A?AD?@@ACALCCCBBB?B@BBBCCD?BBC?CCCCCDCCCC@@ACBBBCAA=?@@?BAA?B?BBBBCCAA
@ATNG8:03868:01006
GATGGTAGTATAGAGCTCTACATAGTACTCATTCGTTTCGGAAGAGACAGGTACGTTAATAGTTAATAGCGTACTTCTTTTTCTTGCTTTCGTGGTATTCTTGCTAGTTACACTAGCCATCCTTACTGCGCTTCGATTGTGTGCGTACTGCTGCAATATTGTTAACGTGAGTCTTGTAAAACCTTCTTTTTACGTTTACTCTCGTGTTAAAATTCTGAATTCTTCTAGAGTTCCTGATCTTCTGGATATGAGTGACTCGTGCTACCATCGATAACCCTCGAGTCT
+
:9BB<?CCBBBBBBBCBABA;@@@AA@=;=00,0@@@<>A?B?::9BCBB<>?C9949?B=>>;>:??@@@A???<@@@@@/<=4<786'2<895;??;?B7;:>>;;6;?A@@@AA====;A;?@??=>=A=AAAC8<<<>>>>>@@@;>==<@7:;;<@@<@=AAAA?AAAA:>=AAA6A;A688@@A.AA988.855///;99><>>>6>=>==A==9985666999@<?;?@@>><:>>><>@BA@>><>BC?>?>>999;166;;8883882<::;8//-
@ATNG8:03823:01050
GATGGTAGCGAGCGAGTGTGTATACCAGAAGATCAGGAACTCTAGAAGAATTCAGATTTTTAACACGAGAGTAAACGTAAAAAGAAGGTTTTACAAGACTCACGTTAACAATATTGCAGCAGTACGCACACAATCGAAGCGCAGTAAGGATGGCTAGTGTAACTAGCAAGAATACCACGAAAGCAAGAAAAAGAAGTACGCTATTAACTATTAACGTACCTGTCTCTTCCGAAACGAATGAGTAGTGTGCGACGTGTCTCCTACCATCGATAACCTCGAGTCT
+
A@:;05<<<?AA@BBBCCCCBBBCB?B@@=@B@?@?;?=@AACCDC<@@<@=@AAACCCC1A<@B=BCBBBBBE?CABBJFJ2CDBD=BBB6;<B=;;9?<<<==9<9;B<@AB@BBB?@@CBBCICBBBDD?CBBB?BBBBCCBB?B?B;;9;AA@CBBC?CBCCAA>AD?BBC@B@>>=5;//)/9999+9;6>;;;>A?8838:==AA<A=@>BBB?B@@@ACC@C?CCC>DDC?999CCBBBBB==>BBBBCDCBB?B??:;;;;B>><>=@@A?????
@ATNG8:03826:01074
GATGGTAGATACTCGCTGATACACCCAGAAGATCAGGAACTCTAGAAGAATTCAGATTTTTAACGCGAGAGTAAACGTAAAAAGAAGGTTTTACTAGACTCACGTTAACAATATTGCAGCAGTACGCACACAATCGAAGCGCAGTAAGGATGGCTAGTGTAACTAGCAAGAATACCACGAAAGCAAGAAAAAGAAGTACGCTATTAACTATTAACGTACCTGTCTCTTCCGAAACGAATGAGTACACATCGTCGTGTCGTGCTACCATCGATAACCTCGAGTCT
+
@?DC?CDBACDEC@;;BABBAACBB=BBB?A@??0000;@@=BBCC;>=@C=??@=====.<;@@>::=://.8.6600000$59494;;;0;@566C>CCBBBB8;7<C?@CC>BBBBBCCCCBBCCC????BCBB?BAAAABBD?B?A997:?BBBCCC?BBBBBB@CC:==?<@@@?>-78:3:@AAA/9:59///:<>;;7;=AAAA=A<?@CCC?BBBBGBB<>=?>>9=?==@AAABBBCCCCBBCBBBBAAB@???BB=BA@@AAA>A?BBBBBC;;
@ATNG8:03846:01089
GATGGTAGCTCACGTACGTCACACGTACTCATTCGTTTCGGAAGAGACAGGTACGTTAATAGTTAATAGCGTACTTCTTTTTCTTGCTTTCGTGGTATTCTTGCTAGTTACACTAGCCATCCTTACTGCGCTTCGATTGTGTGCGTACTGCTGCAATATTGTTAACGTGAGTCTTGTAAAACCTTCTTTTTACGTTTACTCTCGTGTAAAATCTTGAATTCTTCTAGAAGTTCCTGATCTTCTGGTAGAGCGTGCATATATCTACCATCGATAACCTCGAGTCT
+
56;;9<=CBC?CCCCDCCC@BBCCFDCBBB;:5:AAA<BC@DACBBADAA<??A::59?B??>:><>AEBCABCE@?????/>>=???D;=?@B?BBC@BB:;687<=8>?><>=8818;;=C<@@A@>>>><AA@@:==@@??@A@>=>@@==>:;;;;@?;>;>A>>>C@??7;;>??2>:@488888(/<9==+------633....&..506:6;5996:@@8928949<<===<;166<4<=@AA?=;;;>;;;===DDB=??@@@=>:==@<==///6
@ATNG8:03848:01068
GATGGTAGCACGAGTCACTCATATCCAGAAGATCAGGAACTCTAGAAGAATTCAGATTTTTAACACGAGAGTAAACGTAAAAAGAAGGTTTTACAAGACTCACGTTAACAATATTGCAGCAGTACGCACACAATCGAAGCGCAGTAAGGATGGCTAGTGTAACTAGCAAGAATACCACGAAAAGCAAGAAAAAGAAGTACGCTATTAACTATTAACGTACCTGTCTCTTCCGAAACGAATGAGTACGATGAGATCTCGTGTGCTACCATCGATAACCTCGAGTCT
+
@<<@8=@BCCCC=BBA;;=@BCCCE@BCBBDDCB@@=?<@@ABBBB?BD>A>???CCCCC3C?BBA@@@BCDCC8@9;5555$5<6<.555&59949555555<<8;8?C=AAA?BABBCCCBBBCCECCBB?BBBC?BBBBBBBB?C@C@?=?BBBBBBC?CCACCC?AB@BBA<<>8888)8::488787(9<8=AA@?@AEE7;6:;=;8=8=>BBB@CBAAABB@B?BCC>DBB?BBBDAAABBCCCAAA?;;:@A=>=AAA<@>=<?::4:5:>=A@778
@ATNG8:03851:01076
GATGGTAGAGAGACTGTAGCGCACCCAGAATATCAGGAACTCTAGAAGAATTCAGATTTTTAACACGAGAGTAAACGTAAAAAGAAGGTTTTACAAGACTCACGTTAACAATATTGCAGCAGTACGCACACAATCGAAGCGCAGTAAGGATGGCTAGTGTAACTAGCAAGAATACCACGAAAGCAAGAGAAAGAAGTACGCTATTAACTATTAACGTACCTGTCTCTTCCGAAACGAATGAGTACTATGTAGAGCTCTATACTACCCATCGATAACCTAGTCT
+
@?A=<??CDDCCBBBBBBCDBBBCC>CCC@CA99:@=@=AAB>>>B?BB@B??@?A=HEE/?<??@@AAB@??<3;;;;;;;*;B>@5:99'5;;8=;<<@CC?@?@?BB?BBB=??CBBCBCCCCDCBBBB@CCCB>BAA@@AAB?B@BBB?BBBCBBBB?BCCBBA@BB=888;>@AAA9>>><>B@@@8@A<AA???@CCC?C@CCAB?A@BBBBB@CBBAA@@8<9999+9DA>BBBBBAAA?@@AAA@@@>>=>>>>>>AD:AA>>>?>=C<BBB:::
@ATNG8:03855:01041
GATGGTAGCACACGAGATCTCATCGTACTCATTCGTTTCGGAAGAGACAGGTACGTTAATAGTTAATAGCGTACTTCTTTTTCTTGCTTTCGTGGTATTCTTGCTAGTTACACTAGCCATCCTTACTGCGCTTCGATTGTGTGCGTACTGCTGCAATATTGTTAACGTGAGTTTTGTAAAACCTTCTTTTTACGTTACTCTCGTGTTAAAATCTGAATTCTCTAGAGTTCCTGATCTTCTGGTGTCTGATCTGTATCACTACCATCGATAACCTCGAGTCT
+
;6?;8==CDCBBBCCA@ABA@?ABBBBCCBBD?CBBB>BB@E@CAAACAA<>?@::33<A@>A;?<;@@A>?>BB@ABCCC/@@<@887,5@@?9>?A=@D47875:A6>>??@@@A=>>><?<??=<=>>>;@<<<8==;;;;;>@>>>???@A<7777//,/7>;??@AAAA5===<</:46/55656'//5755579666555+...&...-7,2,...33555649.337679/--;4---;=ACCCBBBDBBBCBCC@B???BBB>B@CBBBBAAA
@ATNG8:03855:01059
GATGGTAGCTATACGTATATCTATGTACTCATTCGTTTCGGAAGAGACAGGTACGTTAATAGTTAATAGCGTACTTCTTTTTCTTGCTTTCGTGGTATTCTTGCTAGTTACACTAGCCATCCTTACTGCGCTTCGATTGTGTGCGTACTGCTGCAATATTGTTAACGTGAGTCTTGTAAAACCTTCTTTTTACGTTTACTCTCGTGTTAAAATCTGAATTCTTCTAGAGTTCCTGATCTTCTGGAGATATCATCAGCGAGCTACCATTCGATAACCTCGAGTCT
+
@>@@;B@BBC<<ADECCBBBCCBCBDBBCCBA?ACCD>BB?B?BABAAAE=?@DBBAE=??BB?C?BBBCCCBA>;>>AAA.?=5=898)5A@A?B??:;>189:7>>9>BC???AA<;<=:>:>@?@?>?@=AAAA;>=@>>>@@AA@>@@@@@<>=?;:;7;=BB@<==AAA<A>>>>6==D;<<<<<+8;666-3-----966:0888)2777;9?:@@:@>>>?==:=;>>@@@A:>>?<AA@???AAAAAA?AAB9733-33-3999=2<7?AAAAAC=
@ATNG8:03863:01056
GATGGTAGCGCACACATAGATACAGTACTCATTCGTTTCGGAAGAGTCAGGTACGTTAATAGTTAATAGCGTACTTCTTTTTCTTGCTTTCGTGGTATTCTTGCTAGTTACACTAGCCATCCTTACTGCGCTTCGATTGTGTGCGTACTGCTGCAATATTGTTAACGTGAGTCTTGTAAAACCTTCTTTTTACGTTTACTCTGTGTTAAAAATCTGAATTCTTCTAGAGTTCCTGATCTTCTGGCTCTCGTAGACAGATACTACCATCGATAACCTCGAGTCT
+
;4994;669CCICCCCBBBBCBCBBBBDBBBD??AAC;;;5:.9:<BCCC@CABBD@D=BCDD?B?CCCCCBBBB?BDDDC2CC?CCCC>BBCC?CCC?BB>@?ABBEACECCBBBD@DCD?C?DCCBBBBC?CEED?BBCBBABBCCCCCCBBB@CCC@BB@B@BBCCBCDCA=?:9:9-:=?=:;;;;*;@?AB>BBCCCDBA@4;;;;*;BBAC@C@BC@CCDDCCC@C@CBBCB@=@9969BBBBBBCCCCCCBCCCDBB?A@??B??;??BBBBBBB@
@ATNG8:03865:01082
TATGGTAGGCGTGTGAGAGTCTGCCCAGAAGATCAGGAACTCTAGAAGAATTCAGATTTTTAACACGAGAGTAAACGTAAAAAGAAGGTTTTACAAGACTCACGTTAACAATATTGCAGCAGTACGCACACAATCGAAGCGCAGTAAGGATGGCTAGTGTAACTAGCAAGAATACCACGAAAGCAAGAAAAAGAAGTACGCTATTAACTATTAACGTACCTGTCTCTTCCGAAACGAATGAGTACGATGAGATCTCGTGTGCTACCATCGATAACCTCGAGTCT
+
:@AA=A;;5;@@??A:;9@BBBBCD>BBB@BCCBAA?B@B;;<C@@=@B?B>BBDCDDFF5B?ACCBBCBCCDD;@A<<<<<':888;:::/;A<9=C=CAAABB?B?DD?AAB?BB>@CCCCDCCBCCCCD?@@@B<AABCBBBB?B?C@@??BBABBAA>ABBAAA@CC<A89288==@/:8808:::9+896;55655:7:4;;?===<@<>@CB@>AB@@CCB?B?;;;8:AA?C??>CCCBAAABCCC988?A::;>@AA=B>::;//,/7;;;:>=>=
@ATNG8:03831:01129
GATGGTAGTATATCGCGTCGCTATCCAGAAGATCAGGAACTCTAGAAGAATTCAGATTTTTAACACGAGAGTAACGTAAAAAGAAGGTTTTACAAGACTCACGTTAACAATATTGCAGCAGTACGCACACAATCGAAGCGCAGTAAGGATGGCTAGTGTAACTAGCAAGAATACCACGAAAGCAAGAAAAAGAAGTACGCTATTAACTATTAACGTACCTGTCTCTTCCGAAACGAATGAGTACGTGTGACGTACGTGAGCACCATCGATAACCTCGAGTCT
+
BCCC:B=CCBCAA;=<<<:@>?:?>9;AB?AAAC@A<@:@A>?@AF@CB?B@BA@@@AA@2A?AAACBB?99749799999$5;49.555&59934666>>==B<?:?@=@AB?BAAABCCBBCBBBCBBB?BBBC@BAABCBCB?B@B::89???@@@C@BBBBBA>AB?;<;>@;888)///(/::::,661;::;BAA:;8;;>>AA=A=??BBB?BFBBBBB<@>@DC=BBB?BCDFCBB?>>>ADBCBCBBBBBBBCC@B:99C>>5;7;?>>@?@>
@ATNG8:03831:01130
GATGGTAGTCTCAGATAGTCTATAGTACTCATTCGTTTCGGAAGAGACAGGTACGTTAATAGTTAATAGCGTACTTCTTTTTCTTGCTTTCGTGGTATTCTTGCTAGTTACACTAGCCATCCTTACTGCGCTTCGATTGTGTGCGTACTGCTGCAATATTGTTAACGTGAGTCTTGTAAAACCTTCTTTTTACGTTTACTCTCGTGTTAAAAATCTGAATTCTTCTAGAGTTCCTGATCTTCTGGAGATATCATCAGCGAGCTACCATCGATAACCTCGAGTCT
+
B;;905<<BCBAADDC@@@BBBBCBC@AADAA>ACIJ?CCAC@LEBBBAB@CCBBB?B?BBBB@C?AACBABBCD?BBBBB3BD=AADD=??AA=ABC@DD@BBBABBACCCCCBBB@CBB?C@CCBABC@@>@BBB@CBCBDCCCCBBBAAABC?AAA?BB?B@BBBBBCCDJ@BCDJF9A<A=;;;:;.;BBDF>BBC;;;ECBB?BEEG5D<<;C@C?CB?CBCBBCD@D@@@ADBB?BAB>BBA@@CCCBBBDBBBCCBBB?B@??C??<>=@ABDCBBB
@ATNG8:03850:01112
GATGGTAGTGTGTCTCTGAGAGTAGTACTCATTCGTTTCGGAAGAGACAGGTACGTTAATAGTTAATAGCGTACTTCTTTTTCTTGCTTTCGTGGTATTCTTGCTAGTTACACTAGCCATCCTTACTGCGCTTCGATTGTGTGCGTACTGCTGCAATATTGTTAACGTGAGTCTTGTAAAACCTTCTTTTTACGTTTACTCTCGTGTTAAAAATCTGAATTCTTCTAGAGTTCCTGATCTTCTGGAGATACACATGATACTCTACCATCGATAACCTCGAGTCT
+
<5?<8;;@GCIEFCB==BBCGDBBBBBCB???<?BBD>CC@C?CCCCCCC@BBBDC@C@CCCC@C@@@@BDDDDDABAAA@1AA>@9;:6;=A>496;7;D@BBABCDABBBCCBBB?BBB?B?DECCCCCC@DCCD?CCBBCCCCCCDCCAAAB>BBA>AB?B>BBBBBCBCB=?:9:9-9=@99::::*:DCCC=BBDCCECCCC?CFDD5BBBCCAD@CC?CCCCCBB?B?@@@DEF>@@B?BCCDDCCCCCCCCCCAABBB>B777A<<:==ACCB@??@
@ATNG8:03862:01100
GATGGTAGCATCATGCATATCTCACCAGAAGATCAGGAACTCTAGAAGAATTCAGATTTTTAACACGAGAGTAAACGTAAAAAGAAGGTTTTACAAGACTCACGTTAACAATATTGCAGCAGTACGCACACAATCGAAGCGCAGTAAGGATGGCTAGTGTAACTAGCAAGAATACCACGAAAGCAAGAAAAAGAAGTACGCTATTAACTATTAACGTACCTGTCTCTTCCGAAACGAATGAGTACTGCGTCTCACTCTCGCCTACCATCGATAACCTCGAGTCT
+
;5>>7>BBBBCCCBBBBCBCDBBBC?BCB>BB@@8889;??BCBBB@CC>B?A@<9;;;;(54555887<6826/66>@@@@0A<>C4;;:&5:;65955==<:?7>=AC>BAA=?@AAAAACCCCCCCCCC@BBAA?AAAABBBC?B?A:;6;@@@AAAC?BCCCBA?AC@DCD?A>;::/8884:=>>?/?A=A>>>BCC>>;>=A@??<?;?@BBA@BCCCCCC?A>ADD>GAA>ABBDCBBBBBBBBBBCBCCAC::;:CC@C999<992949>@@BAAB
@ATNG8:03865:01110
GATGGTAGGGTGTGAGAGTCTGCCCAGAAGATCAGGAACTCTAGAAGAATTCAGATTTTTAACACGAGAGTAAACGTAAAAAGAAGGTTTTACAAGACTCACGTTAACAATATTGCAGCAGTACGCACACAATCGAAGCGCAGTAAGGATGGCTAGTGTAACTAGCAAGAATACCACGAAGCAAGAAAAGAAGTACGCTATTAACTATTAACGTACCTGTCTCTTCCGAAACGAATGAGTACGTGTGCGACGTGTCTCCTACCATCGATAACCTCGAGTCT
+
==@@:>99=39;5<6;6;<CABBA=@@A=CCBBBCAC@CC@A@BC>AA>A=@?>=====,=8?@A<>=B==:>3;//////$//(.(...).6749>=>>>A;:7:;>>8==>:>A>==>A>>>>::;?>><>>>F=>>>>>>;;7;;?AA=@??>>>@@<@BCA??;:95:>>8:778188:98888)58/76<>B@??@=A8;;@@<A=@?;;;<???>>>@;@=A=@6;00,///:699?>>>:9:?===>AA<<::;::>;;;=77177///@=::6
@ATNG8:03822:01142
GATAGATACTCGCTGAACACCCAGAAGATCAGGAACTCTAGAAGAATTCAGATTTTTAACACGAGAGTAAACGTAAAAAGAAGGTTTTACAAGACTCACGTTAACAATATTGCAGCAGTACGCACACAATCGAAGCGCAGTAAGGATGGCTAGTGTAACTAGCAAGAATACCACGAAAGCAAGAAAAAGAAGTACGCTATTAACTATTAACGTACCTGTCTCTTCCGAAACGAATGAGTACTGTATCTATGTGTGCGCTACCATCGATAACCTCGAGTCT
+
?@CCCCCCEEBAABCH@CBAA<@AA?AAAA;;5<?BBBDDCC@CC@C@CCBAA@@@.@>BBBABBBBBBB>BBBBBBB2BHAGECCE:CLL@BBBCCCCCC?C>??<?AC?A@CCDFCCCCBBBBCCB?@@@C=A@BB@?<<7?=??@>ABBCDCCC>AAB>>>?@?:?:;5;;CCD38886;?CCB/??=?;;;>>>BB=B:;;;B=A<AACCC?BBAAACB?C?BBB<?>B?BBBBB>>?B?>??::::==;;;;;DCC<?;;;?AA5;7;>A==>>>
@ATNG8:03827:01154
GATGGTAGTATATCGCGTCGCTATCCAGAAGATCAGGAACTCTAGAAGAATTCAGATTTTTAACACGAGAGTAAACGTAAAAAGAAGGTTTTACAAGACTCACGTTAACAATATTGCAGCAGTACGCACACAATCGAAGCGCAGTAAGGATGGCTAGTGTAACTAGCAAGAATACCACGAAAGCAAGAAAAAAGAAGTACGCTATTAACTATTAACGTACCTGTCTCTTCCGAAACGAATGAGTACATAGATATACGTATAGCTACCATCGATAACCTCGAGTCT
+
@:5606>BCCCCCDCBCCB@AA?CD;?CC?BDCCA@?@@CBCCCCC?AC?D?BAABBCCC3D?@??>>@@00/;299=====0A@<<4995&5>:55:5><<>=C>B?BB?BBB@BAAAICCCCCDCBCBCB?BCCC>AABBBBBB@C@B999:DBBADEB?AAACBB?BK?;;;6;;=<<*88808<>=>?(<;9=///=<A75568<<@A:?;?@CBB?BBBBBAB>A>ACD=BBC?AA@ABDDDAA=<=@@@AA?>>>AAAAA;>566?AA:>:>BBA@676
@ATNG8:03832:01155
GATGGTAGTATATCGCGTCGCTATCCAGAAGATCAGGAACTCTAGAAGAATTCAGATTTTTAACACGAGAGTTAAACGTAAAAGAAGGTTTACAAGACTCACGTTAACAATATTGCAGCTGTACGCACACAATCGAAGCGCAGTAAGGATGGCTAGTGTAACTAGCAAGAATACCACGAAAGCAAGAAAAAGAAGTACGCTATTAAACTATTAACGTTACCTGTCTCTTCCGAAACGAATGAGTACACATCGTCGTGTCGTGCTATCGATAACCTCGAGTCT
+
A@@@;>;AB;66>=>?CBB@AABCC;BCDABCBCA@=@?B@@ACCC@??<@6::?>8===+:6:::;;;;//(/:/6/00//&5;6;.55)55:55555;;>==7;7:;047>8>@><??995<<<<=A=C@AAAB@BBCA?B@@<@,0/05;9>?744;6:=?73369;499@9?>9><3533155555(5:499>?;?<>=/99+9<9>6=38//(//(/77778<:>99990<@@>ABAB?@@BB?A@A@000::98999B@?=@:00)/5:=@@@>=>
@ATNG8:03834:01146
GATGGTAGCGCACACATAGATACAGTACTCATTCGTTTCGGAAGAGACAGGTACGTTAATAGTTAATAGCGTACTTCTTTTTCTTGCTTTCGTGGTATTCTTGCTAGTTACACTAGCCATCCTTACTGCGCTTCGATTGTGTGCGTACTGCTGCAATATTGTTAACGTGAGTCTTGTAAAACCTTCTTTTTACGTTTACTCTCGTGTTAAAAATCTGAATTCTTCTAGAGTTCCTGATCTTCTGGACGACGCGCACTGACACTACCATCGATAACCTCGAGTCT
+
;6?>:>CAAA;A@A@@?@@DA@@CB@@:;:=?:>GCC?CC@C?;;;;5447<@<CB=A=ABAB>A@DCA@@@=<<8>=?AB1BA=@@BC=:8;A;BBB>AB9;;DD;<=;CJFECBB?DCC>A>ACCCCCBB@C@@@@DCCBDDCCBBCCCCCBC?CAC?BC?B?BBCA@@DEE?BCDDD;C?B>;;;;;*;ACCC?CBBCCCBBBC5;;;;*;BBBC?B=BB@AAB@@@B?B?ABBCCC>??DABBBCCCBCCCCCBGCCBBBLAH;;;DEF?B?BBBBBAAA
@ATNG8:03836:01183
GATGGTAGCTATACGTATATCTATGTACTCATTCGTTTCGGAAGAGACAGGTACGTTAATAGTTAATAGCGTACTTCTTTTTCTTGCTTCGTGGTATTTCTTGCTAGTTACACTAGCCATCCTTACTGCGCTTCGATTGTGTGCGTACTGCTGCAATATTGTTAACGTGAGTCTTGTAAAACCTTCTTTTTACGTTTACTCTCGTGTTAAAATCTGAATTCTCTAGAGTTCCTTGATCTTCTGGACAGAGTGTGCAGATACTACCATCGATAACCTCGAGTCT
+
@9;69665=>;;;;;<<;;;<DCAAA@?@@BB?AA@D?@@?@@BBBBBAB3944336;47833.34:;;A??::7277:::)6626./).8:93:333(55/.//...(.87355774...07378==>>>><AABB;??A???@@>>>@>==?A9;;;=BA=D=>>>=>=>>A:==@@@2@<@7::@@@/>>===0666///96-/)---)-363=4=0///<<:;;;9>8=9=>;<@16779@<<@????@?>>>>CAA@@A<A???A@@<>9?@B>>>>>
@ATNG8:03846:01153
GATGGTAGTGCGTGAGAGAGAGACCCAGAAGATCAGGAACTCTAGAAGAATTCAGATTTTTAACACGAGAGTTAAACGTAAAAGAAGGTTTACAAGAACTCACGTTAACAATATTGCAGCAGTACGCACACAATCGAAGCGCAGTAAGGATGGCTAGTGTAACTAGCAAGAATACCACGAAAGCAAGAAAAAGAAGTACGCTATTAACTATTAACGTACCTGTCTCTTCCGAAACGAATGAGTACTATAGACTATCTGAGACTACCATCGATAACCTCGAGTCT
+
@AA@7@>CCAAA0//::::A@@;;;(4;:5:@@;870428;;8?>B@BB?C@BAA8799:$50775666825,5:.69:999*5B4?.;:./7;5//)/798:<<7;8;<8=BB?BBBBCCCBBBDECCBBC@CCAA>AABBBBBB>A>A::6:??>BECD>AAAFBB?BB?BCC?@@AA=5766/8===?/@@<@@@AA@@=>5;5::<;9=:>>BBA?BBBBBCB>A>ABB=ABA?ABBBBBBBBBABBAAAABBBBBBBBBB@B888AAA4757?AA@666
@ATNG8:03848:01143
GATGGTAGCACGAGTCACTCATATCCAGAAGATCAGGAACTCTAGAAGAATTCAGATTTTTAACACGAGAGTAAACGTAAAAAGAAGGTTTTACAAGACTCACGTTAACAATATTGCAGCAGTACGCACACAATCGAAGCGCAGTAAGGATGGCTAGTGTAACTAGCAAGAATACCACGAAAGCAAGAAAAGGAAGTACGCTATTAACTATTAACGTACCTGTCTCTTCCGAAACGAATGAGTACAGAGAGTACGATATGTCTACATCGATAACCTCGAGTCT
+
@@CD:BBCCCCC@EDBBBBDFCCFF<BCCABBCC::7;5;;@::8A>?A=?9=<<999:9'88;;;773<;///(//0////$/7)/)555&5;;8;;;:::899497;=8;@B=ABAACBBBBBBAAAABB@CCCE?ABBBBA??<@@A::8:AAABBBC@?@?ACB?CC@CAA:==ABD7<994////)/7=6///;=@>>=:><??@@<?;==AAA?ADBBABA?B=AAA<ABD?BBBAAAD>?;??BB???BA@@@@@@@>>>@???A<@;??AAA??@
@ATNG8:03861:01172
GATGGTAGATACTCGCTGATACACCCAGAAGATCAGGAACATCTAGAAGAATTCAGATTTTTAACAACGAGAGTAAACGTAAAAAGAAGGTTTTACAAGACTCACGTTAACAATATTGCAGCAGTACGCACACAATCGAAGCGCAGTAAGGATGGCTAGTGTAACTAGCAAGAATACCACGAAAGCAAGAAAAAGAAGTACGCTATTAACTATTAACGTACCTGTCTCTTCCGAAACGAATGAGTACTGTATCTATGTGTGCGCTACCATCGATAACCTCGAGTCT
+
7;<<69;BAABBB<<<>;;<CCCBF<@>A??9907=6=5---6---606:5:688...777'8...(..533...9.66/////$5<7=7<<<+:8834944;<<==8=8=>6:@B>BBBBBBBECBAAAAAAA@CCBB>AABBCBAB>A?B@A>BAABBBBB?CCCB>=:=@:==@<><@>@8>;;68899:)7=6=<=>@A@CB<@7;;==;?;==@@@?ABBCCBBAF?BBB>BBC?BABBBCCCCBBBC>>;>AAA>>>@>>><?;;;@AA<@<>>>A@;;<
@ATNG8:03863:01147
GATGGTAGGTGCACATGAGTGTATCCAGAAGATCAGGAACTCTAGAAGAATTCAGATTTTTAACACGAGAGTAAACGTAAAAAGAAGGTTTTACAAGACTCACGTTAACAATATTGCAGCAGTACGCACACAATCGAAGCGCAGTAAGGATGGCTAGTGTAACTAGCAAGAATACCACGAAAGCAAGAAAAAGAAGTACGCTATTAACTATTAACGTACCTGTCTCTTCCGAAACGAATGAGTACGTGTGCGACGTGTCTCCTACCATCGATAACCTCGAGTCT
+
>B>B=@;B?BDGCBBBDBBBEECAA?AAA>A@BA@@=@@CBBBBBB?BD>A=@BA=>>>>0@?CFCCCBBCDDD>EBBAA@@2>@;@=AAA9ABC@BBCBBBB9869@DE?AAA?CCCABCCEBBBCCBBBC?CCBB>BBB@BB==;??C?@>ABBCBBCB>BBBBBB?BB8??@8<:::9/:::7<====.:>9@///==A>?=?<?AAB7:5;=@@@?B@@@BBB?C?CCC>BCB@??>BBBB>>>AA@>@?B@@B>>><???<@<;;BBB7;7;?@===AA
@ATNG8:03824:01225
GATGGTAGGACGAGCGTCTGAGAGGTACTCATTCGTTTCGGAAGAGACAGGTACGTTAATAGTTAATAGCGTACTTCTTTTTCTTGCTTTCGTGGTATTCTTGCTAGTTACACTAGCCATCCTTACTGCGCTTCGATTGTGTGCGTACTGCTGCAATATTGTTAACGTGAGTCTTGTAAAACCTTCTTTTTACGTTTACTCTCGTGTTAAAAATCTGAATTCTTCTAGAGTTCCTGATCTTCTGGTATACACACTCGCTCGCTACCATCGATAACCTCGAGTCT
+
;==><>?C;D99665<<@ACECDC@DCCCBBB>BCCD?CCADACCHGCCC@CBBCB@B?BCAA>C@DEBBBBBBB<@@@@@0@A?CBCC<B@BB>BCC?BB:;;BCEG@CCCCCCBB@BCD8:8;BCABBBB@BCDE@ECCAAACDBA;::BBCCACCC@BB?A<??BBCBDDG9;;BBB3A=A5<<;;;*;BBBG>CCHCDBB;;;5;;;;*;?@AB:;:;E@BBCCAAA@B?BBC<:;@BBLAEDDCCCCCCCAA@AAA@@??;999=::9;?<?BAAAC::
@ATNG8:03825:01192
GATGGTAGAGTACAGTGTAGTAGACCAGAAGATCAGGAACTCTAGAAGAATTCAGATTTTTAACACGAGAGTAAACGTAAAAAGAAGGTTTTACAAGACTCACGTTAACAATATTGCAGCAGTACGCACACAATCGAAGCGCAGTAAGGATGGCTAGTGTAACTAGCAAGAATACCACGAAAGCAAGAAAAAGAAGTACGCTATTAACTATTAACGTACCTGTCTCTTCCGAAACGATGAGTACACATCGTCGTGTCGTGCTACCATCGATAACCTCGAGTCT
+
4445.5:;<;<<<555<555>=<@A>?CB=@@:97<18137978888C>8>?799@@@@@2<;@BB>>>AAAAD:BC@@@@@0AC>C5999&5@<8=B=CBAA?C@A=?@?CCB@CBBBCCCCCCBBBCCCC>ABBB>?>>>>>>A:@=@:96:CBDAAACAAAABAB>AA?:::488:::/665-6;;::.8949///<;?;<8;=B@@@=@:=>CCC@BA@?CAA;@:@@@9@???@BBBCCCD@??=>BCCBBABAAAABB?B999B>?;?8=<?:;;@@
@ATNG8:03825:01208
GATGGTAGATACTCGCTGATACACCCAGAAGATCAGGAACTCTAGAAGAATTCAGATTTTTAACACGAGAGTTAAACGTAAAAGAAGGTTTACAAGAATACTACGTTAACAATATTGCAGCAGTGCGCACACAATCGAAGCGCAGTAAGGATGGCTAGTGTAACTAGCAAGAATACCACGAAGCAAGAAAAGAAGTACGCTATTAACTATTAACGTACCTGTCTCTTCCGAAACGAATGAGTACATAGATATACGTATAGCTACCATCGATAACCTCGAGTCT
+
A;BB:=@@B666<566?===<==>=5;::4999<0/(/(/////665<<7;633252222$2+225227---)-9.776997&5549.55)554.5/)/7//////5<4559:;;8;///9/65>=>>?@@>>9;;;?<?:88=>==5;5>43-3888988;49886//(/8386603...(..937777.78/5775759797;<>>@C=C<//000+0=009?A??<@@?9?7718ABBBBBAAA==>AAA>>>;;:;@>;;5;8//9;;)/+/;77;;88
@ATNG8:03835:01232
GATGGTAGTAGTACACTAGTCATACCAGAAGATCAGGAACTCTAGAAGAATTCAGATTTTTAACACGAGAGTAAACGTAAAAAGAAGGTTTTACAAGACTCACGTTATCAATATTGCAGCAGTACGCACACAATCGAAGCGCAGTAAGGATGGCTAGTGTAACTAGCAAGAATACCACGAAAGCAAGAAAAAGAAGTACGCTATTAACTATTAACGTACCTGTCTCTTCCGAAACGAATGAGTACGTGTGACGTACGTGAGCTACCATCGATAACCTCGAGTCT
+
66A=;??>B@B666;<545<;;;<A:>=@765555<494788///;4776:644/66999,9)/----/669:;278;>==;(55.5.555'555.5<54565<<59::;8;::69@0/0<<>>C>==A@;:5::88;@@?>>?@A30+000*/9///:<<6<<:<=>;;;8<97/25222'5973/////'//(.98:?888859055792919:99545<;;;;;8;2887.88828;8<<AAA;:;=AAABBABC999ABBB?C:98???;A<=>>>>>AA
@ATNG8:03846:01236
GATGGTAGGACGAGCGTCTGAGAGGTACTCATTCGTTTCGGAAGAGACAGGTACGTTAATAGTTAAATAGCGATAACTTCATTTTTCTTTGCTTTCTGTGGTATTCTTGCTAGTTACACTAGCCATCCTTACTGCGCTTCGATTGTGTGCGTACTGCTGCAATATTGTTAACGTGAGTCTTGTAAAACCTTCTTTTTACGTTTACTCTCGTGTTAAAAATCTGAATTCTTCTAAGAGTTCCGTCTTCTGGTGTCTGATCTGTATCACTACCATCGATAACCTCGAGTCT
+
44455:99166<<==665;<<;;;7995555405>;;5//,/5///--550///7727)/4::-44)4447////)/7)//8;;;+;<<23///(//-,2,,,-(-80//339<8>@@@@9668@>?29.99599955.5954.6<<>?<;;;==<<<>;;76558;;7:7=<4558999388:8:+96;39:<::(:;444)4:>==4955569<<<(666//4:455(---(-,--(/)//:;5845.5999<<><<:=55666==>?<@66/97:)0)0::>@>>>
@ATNG8:03849:01194
GATGGTAGTGTCAGTGCGCGTCGTCCAGAAGATCAGGAACTCTAGAAGAATTCAGATTTTTAACACGAGAGTAAACGTAAAAAGAAGGTTTTACAAGACTCACGTTAACAATATTGCAGCAGTACGCACACAATCGAAGCGCAGTAAGGATGGCTAGTGTAACTAGCAAGAATACCACGAAAGCAAGAAAAAGAAGTACGCTATTAACTATTAACGTACCTGTCTCTTCCGAAACGAATGAGTACACATCGTCGTGTCGTGCTACCATCGATAACCTCGAGTCT
+
;5955;==BBBAA@@;>@CGBB@A<;<BA=@A@@@B?B9???987?;77076377@<>>>+=5888<@?B?<;>59:@ABBB5BC@C@CBB<BCCACCCCCCCCC?C@BC?BAD?AABBCCBCDDCBBABBB?ABBB>BBBB????8?=@:959BBBBBBB?BBBBAB@BB>>>><::AAA8?;:7;?BBB/BB<@887@@@@A<@<???A=D:>?CCC?CCBBBBB>A>ACC;CDD;@@@CCCCCA>>CD@BBBB>>>AAABBB?B>@>DB@<@<??===>AA
@ATNG8:03858:01215
GATGGTAGCGCACACATAGATACAGTACTCATTCGTTTCGGAAGAGACAGGTACGTTAATAGTTAATAGCGTACTTCTTTTTCTTGCTTTCGTGGTATTCTTGCTAGTTACACTAGCCATCCTTACTGCGCTTCGATTGTGTGCGTACTGCTGCAATATTGTTAACGTGAGTCTTGTAAAACCTTCTTTTACGTTTACTCTCGTGTTAAAAATCTGAATTCTTCTAGAGTTCCTGATCTTCTGGACGACGCGCACTGACACTACCATCGATAACCTCGAGTCT
+
;6>@9=BBCECCFCCBCDBCCBDBBBBCB=AB8@BCC=CC@CBECBBAAB@CCCACAD?AAAB?C@CCBBC@A@B@CCDDC3BB?A???9?@AC?DCCACC?AACBBCACHCDCCCC?AA@<@<ACCBCCCD@CDCB@CCCCDCCCBBAAABCCB?CCB?BB?B@BCCBBB@@A;?;;;;.;<@>;;;;.:@@@D>BBCBCCCBBB5;;;;*:@@@@694;@;?ABBCCD@C@CCCBBB?BAB@BC;;;CBCCC;;;BHHHCCC@C@A@CBA>A@BBBBBBBB
@ATNG8:03858:01231
GATGGTAGAGTATGCATGTGTATCTCCAGAAGATCAGGAACTCTAGAAGAATTCAGATTTTTAACACGAGAGTAAACGTAAAAAGAAGGTTTTACAAGACTCACGTTAACAATATTGCAGCAGTACGCACACAATCGAAGCGCAGTAAGGATGGCTAGTGTAACTAGCAAGAATACCACGAAAGCAAGAAAAAGAAGTACGCTATTAACTATTAACGTACCTGTCTCTTCCGAAACGAATGAGTACTGTATCTATGTGTGCGCTACCATCGATAACCTCGAGTCT
+
:::;055><9<<///9:;;:;:::8<4<79-39:;;:<@?DBBBBBD@CC@FAC@@;;;;;$98@@CCDDDAAAH=A@;;;;;*;>==>?<<.@?>9>AAC?@@FK?D?A@?CCC@BBBCDDBCBBBBBBCCD?AACC?CAAABCBB?A?C::8;BBBBCDA?BCBBBB@>>;?AA>BA==A-88808::::+:@:>888>>ABC=A=B@@@7:4:?CCC@CC;;<LC?B?BAA<A::6:??BBBBAAACDDAA@BB@@BAA=>@A<A;76=//)/599::=888
@ATNG8:03827:01277
GATGGTAGCTCTGCTCTGACTCTCGTACTCATTCGTTTCGGAAGAGACAGGTACGTTAATAGTTAATAGCGTACTTCTTTTTCTTGCTTTCGTGGTATTCTTGCTAGTTACACTAGCCATCCTTACTGCGCTTCGATTGTGTGCGTACTGCTGCAATATTGTTAACGTGAGTCTTGTAAAACCTTCTTTTTACGTTTACTCTCGTGTTAAAAATCTGAATTCTTCTAGAGTTCCTGATCTTCTGGATATGAGTGACTCGTGCTACCATCGATAACCTCGAGTCT
+
BDBB>BBBACCCCCCCBDCCCCCC@@@BAABB?CCCC>BB@B@BCDDDDD?DDDAA?A@CCCA?C?CCCCBBBBB?BBCBC1AA=A?BD=BBCB?B@@<@A?ABBCCD?BBBCCCCC?AAA?A?DDAAAAAC?BBBB?CCCBBA@ABBBBCBAAA?BBB>BB?B>BBCBBBCCC=A::::-:=@;9:999*9ACCD=BCDCCBBAAA@DDDD3BBABC@D@BB?ADDDD?><?>ABBBBC>BBC?CBCCCCBBBCBBCC?@>BBB>A888B<<:=>BBBBBB@@
@ATNG8:03828:01269
GATGGTAGTGATACAGATCAGACACCAGAAGATCAGGAACTCTAGAAGAATTCAATATTTTTAACACGAAGAGTAAACGTAAAAAGAAGGTTTTACAAGACTCACGTTAACAATATTGCAGCAGTACGCACACAATCGAAGCGCAGTAAGGATGGCTAGTGTAACTAGCAAGAATACCACGAAAGCAAGAAAAAGAAGTACGCTATTAACTATTAACGTACCTGTCTCTTCCGAAACGAATGAGTACTATGTAGAGCTCTATACTACCATCGATAACCTCGAGTCT
+
::==456=@@ABC;;;=666=@C>>9<<;9==<>?>4;1696////(/7393/0(/33777)7275.//)/::999/7444;;;*<<5:.555&59985///////7185:=79::6:<<BCFHCBBBB;:;DD?AA@A=@::9AA@?<?;>:813334;===8===B??;<<8;@?3557580965053535'--(----876675>9=>>>8:5::@@@?AAAA@A@393999/8@@=999DAA???B????A;;:==?;;888;=A888A?>1818<:77///
@ATNG8:03834:01267
GATGGTAGCATCTGCATATCTCACCAGAAGATCAGGAACTCTAGAAGAATTCAGATTTTAACACGAGAGTTAAACGTAAAAAGAAGGTTTTACAAGACTCACGTTAACAATATTGCAGCAGTACGCACACAATCGAAGCGCAGTAAGGATGGCTAGTGTAACTAGCAAGAATACCACGAAAGCAAGAAAAAGAAGTACGCTATTAACTATTAACGTACCTGTCTCTTCCGAAACGAATGAGTACTATGTAGAGCTCTATACTACCATCGATAACCTCGAGTCT
+
4:45.55<<966656@:69@AA9945<=;9>A@;;295>><AAAB>BB@C;::00///&/3///999://+/:1:6/////$5<8>.555&55:5544498::;7;9<<8<3317?@@CCBCBCBC;;;CB?ABBB=@@?@CAAB4;599929AA@BBBB@BB@@@B@BB?B>>=AAACA69:9188888(8<9>888A>>;:5:9==;;5;;=>ABBA@@?CCEE?B?BBE>BBB?BBBBB???;>?>@@@A;;;>988=BAC=>888?88195;==??;;;
@ATNG8:03836:01243
GATGTAGATATATGCACGCTCTACCAGAAGATCAGGAACTCTAGAAGAATTCAGATTTTTAACACGAGAGTAAACGTAAAAAGAAGGTTTTACAAGACTCACGTTAACAATATTGCAGCAGTACGCACACAATCGAAGCGCAGTAAGGATGGCTAGTGTAACTAGCAAGAATACCACGAAAGCAAGAAAAAGAAGTACGCTATTAACTATTAACGTACCTGTCTCTTCCGAAACGAATGAGTACGAGAGAGCACACGTGTCTACCATCGATAACCTCGAGTCT
+
449555<<<<?6:6===::555;:695804:9=9;7?48>BAAAB@CC@C???;;====+=9>??888===>>4;;;:999':@=A=BBB8BB>:>B==666>>9<99858>?;?@?8;9>ABCAA@CEBB@CAAA?AA???@A@<@=A::6;AAAAABC???>887;AB=789<>>?A=/555+/////$.6(....5==6;7;:=8==6868>ABC@:;:AA99599?=@9@?@=AABBBAAABB>>88:A;;;A===??@@<?888?AA=A<A@@A?>>>
@ATNG8:03849:01261
GATGGTAGGACGAGCGTCTGAGAGGTACTCATTCGTTTCGGAAGAGACAGGTACGTTAATAGTTAGTAGCGTACTTCTTTTTCTTGCTTTCGTGGTATTCTTGCTAGTTACACTAGCCATCCTTACTGCGCTTCGATTGTGTGCGTACTGCTGCAATATTGTTAACGTGAGTCTTGTAAACTTCTTTTACGTTTACTCTCGTGTTAAAAATCTGAATTCTTCTAGAGTTCCTGATCTTCTGGATACACTCATGTGCACCTACCATCGATAACCTCGAGATCTT
+
54:<8555:<666<=566>>=<<<8665<=54.4444)4;.5.666====5;655=8<9>>>=9>?656=699=>:=<>AA+;;8;=>>8>=>>9>=C@CC?CDBBAC=@>>;:;>@<@99.4.59B>>>>>:=>:?299?:55<==<@@BB>>><@BA>?A<?7?A@@@B@9929999,55.5555'599993;9<<6655//)////$///776:6;=:=<655557=74555;:7=:<9<@>==>666:>::?B?:=9927700009)/(/:85////6(
@ATNG8:03858:01262
GATGGTAGCTCTGCTCTGACTCTCGTACTCATTCGTTTCGGAAGAGACAGGTACGTTAATAGTTAATAGCGTACTTCTTTTTCTTGCTTTCGTGGTATTCTTGCTAGTTATACTAGCCATCCTTACTGCGCTTCGATTGTGTGCGTACTGCTGCAATATTGTTAACGTGAGTCTTGTAAAACCTTCTTTTTACGTTTACTCTCGTGTTAAAAATCTGAATTCTTCTAGAGTTCCTGATCTTCTGGGCAGACTCTCACACGCCTACCATCGATAACCTCGAGTCT
+
ACBB>B=BBGCCBBCBBCBCCCDBBBBBBBBC?CCCC=BB@D?DECCCCC@CCBA@?@?BBBFAE?BBCCBBACB?BCCCA1CB?@AAB=?ABC9;:A>BE@BBBBCC@CCCDCCCC?BBB>A?CCCCAA@C?BBCC@BBAABBBCCBBBD?A?A?CBB?AA;@?ABCCCCCCC=A::;:.:=@;:;:;:*;CBCD?BCCCCDDAA@5;;;;*<;;;EHG@BB@DCCCCAA>A@BBBABG?BBCC>BCCBBBCCCCC??AB@DCC?C??>BB@;A=778@B>>>
@ATNG8:03859:01241
GATGGTAGCTCGCTGATGATATCTCCAGAAGATCAGGAACTCTAGAAGAATTCAGATTTTTAACACGAGAGTAAACGTAAAAAGAAGGTTTTACAAGACTCACGTTAACAATATTGCAGCAGTACGCACACAATCGAAGCGCAGTAAGGATGGCTAGTGTAACTAGCAAGAATACCACGAAAGCAAGAAAAGAAGTACGCTATTAACTATTAACGTACCTGTCTCTTCCGAAACGAATGAGTACATAGATATACGTATAGCTACCATCGATAACCTCGAGTCT
+
ABCB?A@GHCCF=;:9CECBB?@@@<@BD=AABB:98:=??ECCCD?AA5:59D@>=<=<,<1667>9==//.>.8800000(:<<<4555&5993495?<<<=B?B?CC?C??;>@@BCCCBBBCCBBBBB?AA??=?AAABBCB?A@C??=?BAAABBC@AABDBB?BB>==@;>==?>09991:<==2=@=B???AA@>=:==A@??;?=AAAAB@CBBBCCC@B?BBD=A@@;>?>@ABBB@@AAA>>?AA>>>DAA@=<6:788@>>;><>BB?@;;;
@ATNG8:03859:01278
GGATTGTAGAGTATCATGTGTATCTCCAGAAGATCAGGAACTCTAGAAGAATTCAGATTTTTAACACGAGAGTAAACGTAAAAAGATGGTTTTACAAGACTCACGTTAACAATATTGCAGCAGTACGCACACAATCGAAGCGCAGTAAGGATGGCTTAGTGTAACTAGCAAGAATACCACGAAAGCAGAAAAAGAAGTACGCTATTAACTATTAACGTACCTGTCTCTTCCGAAACGAATGAGTACACATCGTCGTGTCGTGCTACCATCGATAACCTCGAGTCT
+
-(-83778:<666;;===>BCCBB?=;997-39;555>B?CCBBCBB>BB>A=@A@;;::9$5.555999::444)4:;====+<<;:24;9-979-3:3337733.34883833,3978;<<BBB@@?C@@@?;:9@484::833:4?;<>>:??;>:<===8=8BBCB?B?8>77//6---'----2222'27067::;777A5535;>@6=6//0>>9>>>??9920*/0:3:0/)///889<9=:///9/45</0/:///;;6;8;7733,3,39;;:887
@ATNG8:03866:01278
GATGGTAGACATATCGTACTCTCTGTACTCATTCGTTTCTGAAGAGACAGGTACGTTAATAGTTAATAGCGTACTTCTTTTTCTTGCTTTCGTGGTATTCTTGCTAGTTACACTAGCCATCCTTACTGCGCTTCGATTGTGTGCGTACTGCTGCAATATTGTTAACGTGAGTCTTGTAAAACCTTCTTTTACGTTTACCCTCGTGTTAAAAATCTGAATTCTTCTAGAGTTCCTGATCTTCTGGTGTCGTCTATCATGTACTACCATCGATAACCTCGAGTCT
+
@@@@=A=CBCCCC======@A<9:CCBABB@?>?BBF>AA@C?BBBBA>?<???AA=@<::;A8=9;;;B@@@@@8;:BAA.AA<@@@A9>>BCBCBB?B@=@@@BDDACCCCCCBD@CDD?B@CBBBCCA@=@BCC?AAAAAA@@ABCCCCDCC?BCB?CB@C?AABBAAAAB;?0000+0+0,0000,0=AAB<BAB<BBBBBB>AAAA0ABCBB@C?BB@BCCCBCB?B@B??ABB>BAB>A@@DCCCBBABB@@@AA;;;?B@?@@::5:?A@@ABBBB
@ATNG8:03874:00647
GATGGTAGAGAGACTGTAGCGCACCCAGAAGATCAGGAACTTTAGAAGAATTCAGATTTTTAACACGAGAGTAAACGTAAAAAGAAGGTTTTACAAGACTCACGTTAACAATATTGCAGCAGTACGCACACAATCGAAGCGCAGTAAGGATGGCTAGTGTAACTAGCAAGAATACCACGAAAGCAAGAAAAAGAAGTACGCTATTAACTATTAACGTACCTGTCTCTTCCGAAACGAATGAGTACGTGTGCGACGTGTCTCCTACCATCGATAACCTCGAGTCT
+
BCBC@CCCCCCCCCCDCBBCCDBAB<BCC@BAABAB@B?BBB>BBB@A@=@@BDBBBBBB2B?BCCBBBCCDCC7>=77777)7@<A=DCC5?=A;?><<>>>>>9>;AA;??A:<===>>>>>>>@@>>>A;A@==9=>@A@AAA;A:>>@:?A>>>A>>9>A@@@@:@A;A>>8<;;==5<<:6:;>>>,//-/===AAAAA=A=AAAA;A9>>>??;?@??===;C:@@@:>>>=:::@><;<:;:;;>>;;;>@@@=9<<<7=///=<<1;7;>>@@???
@ATNG8:03884:00652
GATGGTAGGCGTGTGAGAGTCTGCCCAGAAGATCAGGAACTCTAGAAGAATTCAGATTTTTAACACGAGAGTAAACGTAAAAAGAAGGTTTTACAAGACTCACGTTAACAATATTGCAGCAGTACGCACACAATCGAAGCGCAGTAAGGATGGCTAGTGTAACTAGCAAGAATACCACGAAAGCAAGAAAAGAAGTACGACTATTAACTATTAACGTACCTGTCTCTTCCGAAACGAATGAGTACGATGAGAGAGCTCTCTCTACCATCGATAACCTCGAGTCT
+
@??;8===966<<<>A@AC;96;;;3;>@<CCDDBB?B?AAA>89559<5<5=;988>=>.@9@><<88<8<A;19=75555$29.5-222&2694:2228588?;A=BB8>>>;>?@@@>==A@@ECB?==:>AAA9==>>>>=@<@=@AA<??AAAA@@;>==?AB=>>8::A9;;788)9:@:8888)7<4<<>@898>>>=A=A888;?9;<<8818@===>A:>:>??9??@<>>AA888>;;;?A@?>==988BBBB??<?;;;>AA=A=???:9:;/
@ATNG8:03890:00642
GATGGTAGAGAGACTGTAGCGCACCCAGAAGATCAGGAACTCTAGAAGAATTCAGATTTTTAACACGAGAGTAAACGTAAAAAGAAGGTTTTACAAGACTCACGTTAACAATATTGCAGCAGTACGCACACAATCGAAGCGCAGTATGGATGGCTAGTGTAACTAGCAAGAATACCACGAAAGCAAGAAAAAGAAGTACGCTATTAACTATTAACGTACCTGTCTCTTCCGAAACGAGAGTACGATGAGATCTCGTGTGCTACCATCGATAACCTCGAGTCT
+
@?BB9===CCCH;66<<=<<@BBCD8BCC@CB:::A5:3:?A997B?CB@C;:9::9===,:8>?>C>>>>@@@9?>BCBBB2<B;A2;;;-;;@>@<@@@CCDC@D@BA?AAA?BBCCCCCCCBBCCCDBB?BCBB?BBBBBBBBAB>B@@<@BBBBBBB?AAA=>>;CC:;99/66898.:::488888+/<7>///==AAA:>:=@AA7;7;BBBB@BCBBBBB?B?CCC=CCC?@>BBBBCBBBAA@<<==BB>>=@@@;@787@@B7;7;AA@@::;
@ATNG8:03891:00646
GATGGTAGCGCACACATAGATACAGTACTCATTCGTTTCGGAAGAGACAGGTACGTTAATAGTTAATAGCGTACTTCTTTTTCTGCTTTCGTGGTATTCTTGCTAGTTACACTAGCCATCCTTACTGCGCTTCGATTGTGTGCGTACTGCTGCAATATTGTTAACGTGAGTCTTGTAAAACCTTCTTTTTACGTTTACTCTCGTGTTAAAAATCTGAATTCTTCTAGAGTTCCTGATCTTCTGGACGACTCGCACTGACACTATCGATAACCTCGAGTCT
+
//=;6:;?>AA;66==BBCCABBBBBBABABC@BBCC>CC=A>@BCC@>><=<<;:4:8<?;@8A9<<;>>;:9;433333$339333(3:999=5925949===:>:??@ABBBC@BCH@D@CDBEB;<<GCCBB>A<<<CB@@A@AA@@@AA=A@@=@?9>=AABABCBBB?A@@?>3>4:45:@;@+B@?@@8;;?;<655<<.5555$55559.5.5:5:<;;?>>:=8<<566<7<<>9<<66966@@@9:9BBABA@B999==2929=<<>??A
@ATNG8:03893:00678
GATGGTAGGTGCACATGAGTGTATCCAGAAGATCAGGAACTCTAGAAGAATTCAGATTTTTAACACGAGAGTAAACGTAAAAAGAAGGTTTTACAAGACTCACGTTAACAATATTGCAGCAGTACGCACACAATCGAAGCGCAGTAAGGATGGCTAGTGTAACTAGCAAGAATACCACGAAAGCAAGAAAAAGAAGTACGCTATTAACTATTAACGTACCTGTCTCTTCCGAAACGAATGAGTACCTCTCAGACGCTCGCCTACCATCGATAACCTCGAGTCT
+
66A=:ABB@CDCCCCDCCBDBBBCB?BBD?CA<<;D>A>AABBBA@=@B7;9;CBBBDDC5FADDCCDCDDDDD<BB;;<<<*;C=@5:::*:?>==?>>577AB?B?BA?????EBBABBBECCCCBBBCB?BBBB@ABBBBBBB@B@CBB@BCCBBAAC?CCCAAA?AA>CCE=@?===7;==;?BDDD/AA=B;;:AAABB<>8;:AA8<6<<B@A?B@@@@@@?C@DCD>CBB?BCBBBCB??@?BBBBBBBBBB>:;;=<@:::@>>:?<@A@??<<=
@ATNG8:03901:00655
GATGGTAGTATCTGTCTACGAGAGCCAGAAGATCAGGAACTCTAGAAGAATTCAGATTTTTAACACGAGAGTAAACGTAAAAAGAAGGTTTTACAAGACTCACGTTAACAATATTGCAGCAGTACGCACACAATCGAAGCGCAGTAAGGATGGCTAGTGTAACTAGCAAGAATACCACGAAAGCAAGAAAAAGAAGTACGCTATTAACTATTAACGTACCTGTCTCTTCCGAAACGAATGAGTACACACTCTCATATGACACTACCATCGATAACCTCGAGTCT
+
?@;;655BBB9669554:;;<@BDC@CCC?B????@:?9>@A=?>>;?@;>90///.777)626A:::::>?AA4<;;;;;;*;B>B?CCC<CBB@C=:;BBBCC?C?CB@CBB?BBBBBBBDCCCCCBCDC@AAAD>AABDBBBA?B@C;;;;KHDCCBB?BCCBBB?A@:==<188=>?8:8818::::+6<7<///:9;<>;>=B>>>7;5;>B@@=@CCA@@@?C?CBD@BCC>AABBBBCCCBBBBB>=>>?BBBCCCCC?C9::BBB?B@CBBAABCB
@ATNG8:03904:00671
GATGGTAGCAGACGTGACAGAGCGCCAGAAGATCAGGAACTCTAGAAGAATTCAGATTTTTAACACGAGAGTAAACGTAAAAAGAAGGTTTTACAAGACTCACGTTAACAATATTGCAGCAGTACGCACACAATCGAAGCGCAGTAAGGATGGCTAGTGTAACTAGCAAGAATACCACGAAAGCAAGAAAAAGAAGTACGCTATTAACTATTAACGTACCTGTCTCTTCCGAAACGAATGAGTACGATGAGATCTCGTGTGCTACCATCGATAACCTCGAGTCT
+
9@>@=A@@AICCCCAAAABBBBBBB?BCC@BBBBAA>A=@@BBBBD?CC=A=ACAAA==A/A====@@@A986>7>>CCCCC5HC@C7:::49AC<9;69=<><B>A>AC?ABB?BBBBCCCCCCCBBBACDACB??<?BBBBBBB?C@B@@>?BBBCBBD?BBCDAA>AB?ABB>@=888*798188888+8A<@>=>CCD>>;>8==>>8=:=@BBB@CCCCBCB?B?ACC>CBB?BBBCBBAAB@BBBB>>=>;>>;<9AAA=A<>=A<<6=;>AAAA==>
@ATNG8:03914:00640
GATGGTAGCTCGCTGATGATATCTCAGAAGATCAGGAACTCTAGAAGAATTCAGATTTTTAACACGAGAGTAAACGTAAAAAGAAGGTTTTACAAGACTCACGTTAACAATATTGCAGCAGTACGCACACAATCGAAGCGCAGTAAGGATGGCTAGTGTAACTAGCAAGAATACCACGAAAGCAAGAAAAAGAAGTACGCTATTAACTATTAACGTACCTGTCTCTTCCGAAACGAATGAGTACTATAGACTATCTGAGACTACCATCGATAACCTCGAGTCT
+
A?@@9BCCCCCCC@AACFCCCCDDDBBC@BCBC998:<??BBCBB?BC7959AA@@A@A2A????BBB>;;:D8<:;;;;;*;@;>=???0=A@;6;6BBACCC?B?BC>ABC?BBAABCCCCBBBCCCCC@CAAA>AAAADCCC?A?@::7:DEECCCC@BBBBBB?BB@CAA>A@>>=4=;;5;????/??:>=>=@@B@@<@<@@>>;>=>>BBB@CCCBBBA<?=?@A9AAA>@BBCCCCBBBCCB===@CDCCCBBBBB?B>>=A>>9><>ACCB?@A
@ATNG8:03918:00645
GATGGTAGCATCATGCATATCTCACCAGAAGATCAGGAACTCTAGAAGAATTCAGATTTTTAACACGAGAGTAAACGTAAAAAGAAGGTTTTACAAGACTCACGTTAACAATATTGCAGCAGTACGCACACAATCGAAGCGCAGTAAGGATGGCTAGTGTAACTAGCAAGAATACCACGAAAGCAAGAAAAAGAAGTACGCTATTAACTATTAACGTACCTGTCTCTTCCGAAACGAATGAGTACCTCTCAGACGCTCGTCCTACCATCGATAACCTCGAGTCT
+
?@@A>BABCDDECBBBCCCCCCCCB?CCC@BAA???;?;??BBBBC@BB>@@CCB@????*=3;;7786://.9.8700000$9<==5999'5@<75:65===>B?B?CC?BBC@BBAABDFBA@CCCCBBC@CCBB>BAAACCCC?C@C@@=@BBAADCD@ABBBAA>AC?BBB?AA@==4=8818BBBB/>>;>877ACC>>;>:==AA<A=>>BBC@BCAB@BB<?=?AC=BBB?BBACBBA?AAA@AACA??A???A<@@@8<556?<=8>;>AB>>>>>
@ATNG8:03918:00647
GATGGTAGGACGAGCGTCTGAGAGGTACTCATTCGTTTCGGAAGAGACAGGTACGTTAATAGTTAATAGCGTACTTCTTTTTCTTGCTTTCGTGGTATTCTTGTAGTTCACTAGCCATCCTTACTGCGCTTCGATTCTGTGCGTACTGCTGCAATATTGCTAACGTGAGTCTTGTAAAACCTTCTTTTTACGTTTACTCTCGTGTTAAAAATCTGAATTCTTCTAGAGTTCCTGATCTTCTGGGTCTACGCTCGTCGCGCTACCATCGATAACCTCGAGTCT
+
<<<A:===<A=???===@?@666B8@<;666B=??<A8@C<B9556959;8;<<;:5;:;::;7@<??>==:::<5:::::'49.4:;;4;:;9495516=8=BCCB@BBBBBBG@BBB>A>ABBBBCBB?BBBB?BABBBDBAABCCC>;;B:BBC?BB;;8<BAA@@BBB?BBCCC;C?C;@@@@@0ACCCC=B@BABBAAAA=@@@@,@BABB?BAGJ@CCBDBBD?B?ABBBBB?BABB=AAAABBBCCCBBBAAAA??;?AAABBC?B@BBAAABBB
@ATNG8:03919:00678
GATGGTAGTGTCATATGAGAGTGTGTATTCATTCGTTTCGGAAGAGTCAGGTACGTAAATAGTTAATAGCGTACTTCTTTTTCTTGCTTTCGTGGTATTCTTGCTAGTTACACTAGCCATCCTTACTGCGCTTCGATTGTGTGCGTACTGCTGCAATATTGTTAACGTGAGTCTTGTAAAACCTTCTTTTTACGTTTACTCTCGTGTTAAAAATCTGAATTCTTCTAGAGTTCCTGATCTTCTGGTCTACTACACTGTACTCTACCATCGATAACCTCGAGTCT
+
@BBA@BBBBCDCFCDCCBBBCCCCCBBA?A?@>@CCC=CC@CEGCDBCBB@A@ABBAA=@DEE@C?BABACCCCC@BBBBB1@A?@@@A<AABC@DCCAGE?A@@ABCBCCDFCCCC?BBD>@=@BABAAAC@CDDD?BABADDCCCDCCCCCCC@DBA?BE@B?CABBBBBBC@AACCC9B?@<;;:;:*:AABF=BBBEGBA>>>4:;:;*;AA?@<@>BB?BCCCBBB@C@CBCDCC?C??<?ACCCCDCBAA@DDBBBECC=A9::B::6;@CBBBBCD?
@ATNG8:03870:00698
GATGGTAGCTCTGCTCTGACTCTCGTACTCATTCGTTTCGGAAGAGACAGGTACGTTTAATAGTTAATAGCGTAACTTCTTTTTCTTTGCTTTCGTGGTATTCTTGCTAGTTACACTAGCCATCCTTACTGCGCTTCGATTGTGTGCGTACTGCTGCAATATTGTTAACGTGAGTCTTGTAAAACCTTCTTTTTACGTTTACTCTCGTGTTAAAAATCTGAATTCTTCTAGAGTTCCTGATCTTCTGGATATGAGTGACTCGTGCTACCATCGATAACCTCGAGTCT
+
9:<<7;;BBCCCC><;;==?@@@@???@A?9957>>>:9:9;@BBCC;66:=<<>>>3?495<<7<8==@==5405<5::>>>+;9908344(445;.555.547<:;;<=8<@<@AA@?<?:;5:=A@AAB@CC<@?@A<B@@ABA@A@@A@??>9:4:AA=AA<?9>=A>>>?@<6;5555&9.95=9999(=@=<=37///77///9.5555$4445<1516=7:;=?;;;:<9<::;;=><@B=AAA@?ABBBCCBBB@?@AAD?B@@@=00+09:::>?=?=
@ATNG8:03870:00734
GATGGTAGAGAGACTGTAGCGCACCCAGAAGATCAGGAACTCTAGAAGAATTCAGATTTTTAACACGAGAGTAAACGTAAAAAGAAGGTTTTACAAGACTCACGTTAACAATATTGCAGCAGTACGCACACAATCGAAGCGCAGTAAGGATGGCTAGTGTAACTAGCAAGAATACCACGAAAGCAAGAAAAAGAAGTACGCTATTAACTATTAACGTACCTGTCTCTTCCGAAACGAATGAGTACGATGAGATCTCGTGTGCTACCATCGATAACCTCGAGTCT
+
A?9905==BBIHCCBBCCDGBBCBB>BBA@AA:9:A;?;@BC???C?BA?A?999AABBC3@=ABAC@@@C@@@7@>CCBBB5CD>B4:::.<CC@BBBBCDDDD?B?BB@BBB?BABBCBBCCBCDC@@@C?CCCC@B@@@BBBB>C?C??=?CBBBAAA?AAAAAA>BB?==<8?=<<<5:::488888+8@;A888A@@?><><?AAB<A<AACBB@BBBAABB?B?BCB>BCC?AAABBBCCBBABA==A???@@==<>ED<@:;;A==:=<?>>?B>>>
@ATNG8:03871:00719
GATGGTAGCAGACGTGACAGAGCGCCAGAAGATCAGGAACTCTAGAAGAATTCAGATTTTTAACACGAGAGTAAACGTAAAAAGAAGGTTTTACAAGACTCACGTTAACAATATTGCAGCAGTACGCACACAATCGAAGCGCAGTAAGGATGGCTAGTGTAACTAGTAGGAATACCACGAAAGCAAGAAAAAGAAGTACGCTATTAACTATTAACGTACCTGTCTCTTCCGAAACGATGAGTACCTCTCAGACCGCTCGTCCTACCATCGATAACCTCGAGTCT
+
99:=8=>=B==>=<666>BBBDC<;:;@@?AB@@?E?B?BBBBCBC@BB?B=@@@99888(59=A@@@@@;;:A3;:;;;;;*;E?CABFF;BBB@BBCDDCCAA;?;?@=@CA>BBBBCCCCBBBBCAAAA>;::A=AABCDBBB<>6<00-0A@@AA??<?BABBA@<@=???===777)78707:999)9717556@>??==A:>;>><@<?>BBEACCC@@@A?B=AAD=@???@@@@AA<??B@@://*/:9-///*/9743-//;5505379:955..
@ATNG8:03886:00717
GATGGTAGCTCTGCTCTGACTCTCGTACTCATTCGTTTCGGAAGAGACAGGTACGTTAATAGTTAATAGCGTACTTCTTTTTCTTGCTTTCGTGGTATTCTTGCTAGTTACACTAGCCATCCTTACTGCGCTTCGATTGTGTGCGTACTGCTGCAATATTGTTAACGTGAGTCTTGTAAAACCTTCTTTTTACGTTTACTCTCGTGTTAAAAATCTGAATTCTTCTAGAGTTCCTGATCTTCTGGTATACACACTCGTTCGCTACCATCGATAACCTCGAGTCT
+
;ACB<BAAA:66==CBBCFDBB@@@@??<<8939AC?=CC?C?CBCCCCD@BBBA@>@@CBCC?C@A@@BCECDB@@?>>=,@>=@ABB>BCJD?A@C@BB?BBBECC@BCBBBBBB@BBB?B?CCCCBBBB@CDBB?CEDBBBCBBBCCCA?AC?CBA>AC?C>AABBBBBBA=?:::9-9;@;@ABBA0@B@BB=BCCBBCCCBB@DDDD2AABDF?B?BC@CCBBBBB?B@BBBBBA>@@D@CCBA@?B??@@@D=AAABAD?C999===9=9===>@@::
@ATNG8:03894:00695
GATGGTAGTGTCATATGAGAGTGTGTACTCATTCGTTTCGGAAGAGACAGGTACGTTAATAGTTAATAGCGTACTTCTTTTTCTTGCTTTCGTGGTATTCTTGCTAGTTACACTAGCCATCCTTACTGCGCTTCGATTGTGTGCGTACTGCTGCAATATTGTTAACGTGAGTCTTGTAAAACCTTCTTTTTACGTTTACTCTCGTGTTAAAAATCTGAATTCTTCTAGAGTTCCTGATCTTCTGGAGATACACATGATACTCTACCATCGATAACCTCGAGTCT
+
<=<<<B@BB@;66>==<>BB@@@DCB?>@BAB?BCCC>CE?C?<99====:<<===;>:==@;8@:???<<<<<<7:;===+BC?BA@A;?8><055:9<@<AACCDD@CCCCCCCCACCC@B@BBBBBBBCACCCB?BBCCDCBBBCCDBBBCD@@@@?BB?B>ACA;;;DBB<@<<<<.;=A<;;;;;*<EBDD>CCDBBCBAAC5<<<<*;BB@A?A?BD?BBBCDCD?C?BCCBBB?AAB?BBCCCCCCCCCBCBCCCCBB>A998@BB?B?BCCBBBBB
@ATNG8:03895:00720
GATGGTAGCTCGCTGATGATATCTCCAGAAGATCAGGAACTCTAGAAGAATTCAGATTTTTAACACGAGAGTAAACGTAAAAAGAAGGTTTTACAAGACTCACGTTAACAATATTGCAGCAGTACGCACACAATCGAAGCGCAGTAAGGATGGCTAGTGTAACTAGCAAGAATACCACGAAAGCAAGAAAAAGAAGTACGCTATTAACTATTAACGTACCTGTCCCTTCCGAAACGAATGAGTACACATCGTCGTGTCGTGCTACCATCGATAACCTCGAGTCT
+
9;==8BBBBBCC>BBCCCBBAABBB@BCB@CCDDAB>A=??BBCCC?BB?B@BCBAABAA3A?A>>AA@<//.707700000*;B=A4:::&9@C=:;9?BADBC?A?BC@CBB?BBBBCCCBBBCCCCCCC?BBBB>BBBBBBAA<@=A?@=?BBBBCCC?CCBBBB?BD?BBB?B@@@>6>;;5:====/>>:?;:;@BB??;?:==AB<A;@ACCC@CCCCB;B>B>AAA;BBB>BBBBBAABAABAA@ABBC<@=;;;=<<;?666AAA:<:=DB>@<<=
@ATNG8:03908:00703
GATGGTAGGTGCACATGAGTGTATCCAGAAGATCAGGAACTCTAGAAGAATTCAGATTTTTAACACGAGAGTAAACGTAAAAGAAGGTTTTACAAGACTCACGTTAACAATATTGCAGCAGTACGCACACAATCGAAGCGCAGTAAGGATGGCTAGTGTAACTAGCAAGAATACCACGATAGCAAGAAAAAGAAGTACGCTATTAACTATTAACGTACCTGTCTCTTCCGAAACGAATGAGTACCTCTCAGACGCTCGTCCTACCATCGATAACCTCGAGTCT
+
5<55055516ABBDGEDCBBBCAAA?BAB?BABBCB?A@CCBA@AC?BC@C@CCCBBBBB2BA<<;CCC;;;CD=CCBBBB:BB@C@CCC9CCC?CBBBBAA>>;?<@@=BAA@BBBBCCECCBCCBBCCD@BA@A;:9:::AAA<A>A<;6;ACAAABB?AAAAAA?CB?:9:499=>888<<7==<<<+78/6>>CCCCCG?B@CBABAC?BB;;<?BBCCCCC797:@?9@??;????@@@=:99???A==?>>>9817;87;///:::3958@@@?@>>
@ATNG8:03916:00701
GATGGTAGGACGAGCGTCTGAGAGGTACTCATTCGTTTCGGAAGAGACAGGTACGTTAATAGTTAATAGCGTACTTCTTTTTCTTGCTTTCGTGGTATTCTTGCTAGTTACACTAGCCATCCTTACTGCGCTTCGATTGTGTGCGTACTGCTGCAATATTGTTAACGTGAGTCTTGTAAAACCTTCTTTTTACGTTTACTCTCGTGTTAAAAATCTGAATTCTTCTAGAGTTCCTGATCTTCTGGATATGAGTGACTCGTGCTACCATCGATAACCTCGAGTCT
+
;566:===<C=>??666><;;;>B?BBBA@@B?CCCC=CC9;8;A@BCBB>BBACC@C?BBCC?@?@B@@AA@?@5;9999'99248==4:;;;7;<?8<A>ABBDBC?CECCCCBB@BCC@B@CCBBAA@B?BBCB@CBBBCBCBCBBBCCCBB?CBB@CC?B=??B@@@CCC?C;;;;.;=@;;;;;;*;ABBF>CAAACCCABB@CCCC5CCGGC@C@CB@BBBAABC@C?BACCCC<A@D@CCCBBCCCCBBACCCBCBBB@BA?>?88576;???A@AA
@ATNG8:03871:00780
GATGGTAGGACGAGCGTCTGAGAGGTACTCATTCGTTCGGAAGAGACAGGTACGTTATAGTTAATAGCGTACTTCTTTTTCTTGCTTTCGTGGTATTCTTGCTAGTTACACTAGCCATCCTTACTGCGCTTCGATTGTGTGCGTACTGCTGCAATATTGTTAACGTGAGTCTTGTAAAACCTTCTTTTTACGTTTACTCTCGTGTTAAAAATCTGAATTCTTCTAGAGTTCCTGATCTTCTGGTGTCTGATCTGTATCACTACCATCGATAACCTCGAGTCT
+
=<<B:<<@<BB?@A<<<??=596;5;@<@ABC@CCE@BB>B>BA@BBAA?ACBBC@CDCBB?B@BCCCBBBA@=;;;;;);A>AALM?D@AA<AA@=@B9;;;AAC?CCCCDCEEAGDD@B?CCBBBCBB=@A::6:AABABBBBBCCBA@?C?AAA=CA>A>AABBAABCC?DCBCB9B>B?BCDDD5BBAAA:@;;;BBAAA@5;;;;*;@B@A=A<AC@DDDCBBA@C@CCBCCB@CCF;;;CDBBBE;;;BBBCCBBBC<@;00000+06><@AEBCB
@ATNG8:03879:00787
GATGGTAGCGAGCGAGTGTGTATACCAGAAGATCAGGAACTCTAGAAGAATTCAGATTTTTAACACGAGAGTAAACGTAAAAAGAAGGTTTTACAAGACTCACGTTAACAATATTGCAGCAGTACGCACACAATCGAAGCGCAGTAAGGATGGCTAGTGTAACTAGCAAGAATACCACGAAAGCAAGAAAAAGAAGTACGCTATTAACTATTAACGTACCTGTCTCTTCCGAAACGAATGAGTACGTGTGCGACGTGTCTCCTACCATCGATAACCTCGAGTCT
+
@@A@655:556?;;=>>CBDCBA@??BBB@ADAAA@>@=AABBB??;?A>A=AABBA@@@+@@BCCCBBA===B:@?@@@@@(=9994944&494.4::<>BAAA=@===8<<<5;===@BBBBKGFCCCDC@CCED?BABBBBBB@C@B;;9;A@@AA<C@BBABBC@BB?BBB>AAAAA9<99388888(7>4=9;;=?@8858;>>AD<@<>>CBB?BBBBBBC@C@CCC;CDD@???BBBB@<<788@@AABAAB@?<AC=7=///688)/,/>?>@?>>
@ATNG8:03884:00755
GATGTAGGCGACATACATACGCGCCAGAAGATCAGGAACTCTAGAAGAATTCAGATTTTTAACACGAGAGTAAACTTAAAAAGAAGGTTTTACAAGACTCACGTTAACAATATTGCAGCAGTACGCACACAATCGAAGCGCAGTAAGGATGGCTAGTGTAACTAGCAAGAATACCACGAAAAGCAAGAAAAAGAAGTACGCTATTAACTATTAACGTACCTGTCTCTTCCGAAACGAATGAGTACGATGAGATCTCGTGTGCTACCATCGATAACCTCGAGTCT
+
@;<<<==9666@@@@BB==<6966.5;@495=9==4949BA<BCB@BB?B??>@;:;;;*:;@:99BBB@;?;:;>9>BCC5BC?C=@@@8?AA?:9:?A@BCC@C@AA?@A@>ABAABDCHCCCBBCCCC@BAAA<????=@:94<?@@@?BCCECD??;?BA???>@@<9::9=:::::/8874:9:88(7=6:77999==>:>:=;==8=7=A@@@?A@@??@A=A>ABC>BBB?:::??@???BB>B???====>;888BA:>>=;;:=8=;@B===888
@ATNG8:03887:00776
GATGGTAGGCGAGAGTGAGACGCAGACTCATTCGTTTCGGAAGAGACAGGTACGTTAATAGTTAATAGCGTACTTCTTTTTCTTGCTTTCGTGGTATTCTTGCTAGTTACACTAGCCATCCTTACTGCGCTTCGATTGTGTGCGTACTGCTGCAATATTGTTAACGTGAGTCTTGTAAAACCTTCTTTTTACGTTTACTCTCGTGTTAAAAATCTGAATTCTTCTAGAGTTCCTGATCTTCTGGCGCGTATGTATGTCGCCTACCATCGATAACCTCGAGTCTT
+
?945.559.6BCCCDDBBCCBCBCCCDDBBB?BABA=BB?B?BBBBCAA?AB@AA?C@CCBB?B@AAAAAA??>?BBCCC2>=:>===5=999;?>A?BC@BA?>;:5:=>>@@@B=B=>:=:<=<778??=@AA@<==>@@A>===@AAA>==7;:=:;;7;<?AAA>>>@@<@ABBB6B:>:>>CBB/>>??C:AAA::;@798/6656(6<==?<@<@?=>>>A;;;;><?@A@??<@@@<<<=>;:;>>;;;==@@;>>A<?=>>>?A=@<==>AAA>><
@ATNG8:03888:00789
GATGCATCATGCATATCTCACCAGAAGATCAGGAACTCTAGAAGAATTCAGATTTTTAACACGAGAGTAAACGTAAAAAGAAGGTTTTACAAGACTCACGTTAACAATATTGCAGCAGTACGCACACAATCGAAGCGCAGTAAGGATGGCTAGTGTAACTAGCAAGAATACCACGAAAGCAAGAAAAAAGAAGTACGCTATTAACTATTAACGTACCTGTCTCTTCCGAAACGAATGAGTACAGAGAGTACGATATGTCTACCATCGATAACCTCGAGTCT
+
BC@BADCCCCCCCBB@@@DBA@BCCACBCBAB?B?ABBAA@C@DD?D?@@@AADED3A>BBBBACACCCC;AAACDDD3CB?C7;;;.;CB?;;:@CDCDF?C?BB@BBB?BBBCCBBCCECDDCCBB?BCBB@BBBBAB@A<A?A@A>ACBBBCBC@B@@BBB=@A;==>8<=9:9,7991888888%/:7:///==B??<?<@BBB;?;@ADBB@BCAAABB@C=AAC<CBA=AAAACCBBB@AB>BBBBBAA=>>?>==:?;;:??A5;7;AA??>>>
@ATNG8:03893:00763
GATGGTAGTACATGATAGACGACACCAGAAGATCAGGAACTCTAGAAGAATTCAGATTTTTTAACACGAGAGTAAACGTAAAAAGAAGGTTTTACAAGACTCACGTTAACAATATTGCAGCAGTACGCACACAATCGAAGCGCAGTAAGGATGGCTAGTGTAACTAGCAAGAATACCACGAAAGCAAGAAAAAGAAGTACGCTATTAACTATTAACGTACCTGTCTCTTCCGAAACGAATGAGTACGTGTGCGACGTGTCTCCTACCATCGATAACCTCGAGTCT
+
@;@C8<=BCCCCAA@B@<ACCCCCB@BCC@CBB;;::@:>ABCCAB@BC;>8<<?;;;;;;#57<A@C@>CCCBC=C@;;;;;.;E?C=AAA9@CB?BBBDCEEAA>B?BBACBB?BBBBAAABBDFECCCCC@CECC@BBBBC@AC<@<@;;6;CCCCCBB@BBCBAA?BB?ABA=@@9:9,99909CDDD2@:49///99==>:>>@;;;=B;>=B;;7;BBCBBB@C?BAC>CCC?DACCCBBBBBBA?@BC>>?BB??=@B><>>==>88185;@B;;:AA
@ATNG8:03903:00748
GATGGTAGCATCATGCATATCTCACCAGAAGATCAGGAACTCTAGAAGAATTCAGATTTTTAACACGAGAGTAAACGTAAAAAGAAGGTTTTACAAGACTCACGTTAACAATATTGCAGCAGTACGCACACAATCGAAGCGCAGTAAGGATGGCTAGTGTAACTAGCAAGTATACCACGAAGCCAAGAAAAAGAAGTACGCTATTAACTTAATTAACGTACCTGTCTCTTCCGAAACGAATGAGTACGATGAGAGAGCTCTCTCTACCATCGATAACCTCGAGTCT
+
///7)//////9:55;5;5<<=?@????=;837=8828.33;3777,331713337::::*9388872267533,3.//<==+==7;)555'5::;95599////)/388177949433>><<<<B999A@A=@@=?:885::<==4969//)/89899;?<>>::::6::9;87176/.(..(..36;;;)33322255522-05,--(-(-(-(-8<<=8><<///938179;4;;<25588<;@93733388=99:>>855577178>675A=C=AA@>5338
@ATNG8:03917:00758
GATGGTAGTATATCGCGTCGCTATCCAGAAGATCAGGAACTCTAGAAGAATTCAGATTTTTAACACGAGAGTAAACGTAAAAAGAAGGTTTTACAAGACTCACGTTAACAATATTGCAGCAGTACGCACACAATCGAAGCGCAGTAAGGATGGCTAGTGTAACTAGCAAGAATACCACGAAAGCAAGAAAAAAGAAGTACGCTATTAACTATTAACGTACCTGTCTCTTCCGAAACGAATGAGTACACACTCTCATATGACACTACCATCGATAACCTCGAGTCT
+
BBBC@CBBACCDB===<<<BA@@@C<:@CABBBC@@6;7;BB<;:AADD@B>?@AAADCD1A=BCBA>@?@@>E>BBBBDDF2FDFJ?AAA7?A?;9;9?>>?@C=C?A@<?::5:?@@BDCBDDBBBBCA@>A:::=@@??AAAA=A?B;:79AAABBBB?CA@AAA<??:?AA??999;(//.(/55555$574885899?>888<558A9?;@@CCC@CCCAA?@>?@CED>CBB?BBBBBBBBBBBBBB;;;??CBAADDFD@B9::AAD;?>?ECBB?<;
@ATNG8:03918:00747
GATGGTAGGACGAGCGTCTGAGAGGTACTCATTCGTTTCGGAAGAGACAGGTACGTTTATAGTTAATAGCGTACTTCTTTTTCTTGCTTTCGTGGTATTCTTGCTAGTTACACTAGCCATCCTTACTGCGCTTCGATTGTGTGCGTACTGCTGCAATATTGTTAACGTGAGTCTTGTAAAACCTTCTTTTTACGTTTACTCTCGTGTTAAAAATCTGAATTCTTCTAGAGTTCCTGATCTTCTGGATACACTCATGTGCACCTACCATCGATAACCTCGAGTCT
+
;6<<9=?BACHECCB966>?>BBB@DDFECBB@BABA<BB?B@CCCCCCBACAA:::6;BBAB?C@EJED;:;CC>A@DDD3BB@CBBB=@@@B@BDF@EGABBCDCC@CCCCCCBC@BCC@B@CCCCAABE@CABB@CBCC@@@CBBBBCBBAC?CBB?BC?C?ABCCDCBBB>A;;;;.;<@5;;CCC5BCEEH=AABCCBCBBB=@AAA0;;;BE@C@BB@CCCDBBC@B?AB?@@C?BBC@CCCCDCCCCBBABBBA=@@@<@:::????C@BBAB????
@ATNG8:03870:00814
GATGGTAGGACGAGCGTCTGAGAGGTACTCATTCGTTTCGGAAGAGACAGGTACGTTAATAGTTAATAGCGTACTTCTTTTTCTTGCTTTCGTGGTATTCTTGCTAGTTACACTAGCCATCCTTACTGCGCTTCGATTGTGTGCGTACTGCTGCAATATTGTTAACGTGAGTCTTGTAAAACCTTCTTTTTACGTTTACTCTCGTGTTAAAATCTGAATTCTTCTAGAGTTCCTGATCTCTGGGTCTACGCTCGTCGCGCTACCATCGATAACCTCGAGTCT
+
:;=@8<;A?ACEDB;;;<<<<@>@:@?>@@:;8:BCD=CC?C@AAAFFBB?BCBCB?B@ACCC?CAGCC;69><<34999:':?:?<B<=956>8<>>9>B<999BBB8ACBBBBBB>A@@=@<AABAAABC@CBA@=BBBBCB@@@@@@AAAAB=@?C@BB@B8::BBABBBB?BBBBB7C=@=<<<<<*;A@AA;BBBBCBB;;;4;:;-9??@A=A?BB?CFCBBDC@E?BBBCDAB?AA;ACBBBBBBBBCCCBBBCBB<??<=>9:4:?B@ABBBBB
@ATNG8:03879:00829
GATGGTAGCGCGACGAGCGTAGACCCAGAAGATCAGGAACTCTAGAAGAATTCAGATTTTTAACACGAGAGTAAACGTAAAAAGAAGGTTTTACAAGACTCACGTTAACAATATTGCAGCAGTACGCACACAATCGAAGCGCAGTAAGGATGGCTAGTGTAACTAGCAAGAATACCACGAAAGCAAGAAAAAGAAGTACGCTATTAACTATTAACGTACCTGTCTCTTCCGAAACGAATGAGTACGATGAGATCTCGTGTGCTACCATCGATAACCTCGAGTCT
+
;6>>9BCCBBCCFCBCCDBBBC@@@;>BB@CC@??@=@8:9BCCCC@CE>A>A@@@@BBB2?5;:>A>>BBBBD8??BCCCC5CCADAEDE;CCCA@;9:@AAAB?A<??>AAA?BBBBCCCCCCBBBBBBB?CCDD>ABBCB>>?=B@C@A?AFEBBBBC@BBBACC@DC?AAB?BA???3;:<798888(8=:>;;;ABA@A<A<??AA<A===AAA?ACCBBBC?C?CCC>CAA>ABBBBCCAAA>=@??>;::@@@@@???=A@@@@??7;7;AAAA;:;
@ATNG8:03888:00818
GATGGTAGCATCATGCATATCTCACCAGAAGATCAGGAACTCTAGAAGAATTCAGATTTTTAACACGAGAGTTAAACGTAAAAAGAAGGTTTTACAAGACTCACGTTAACAATATTGCAGCAGTACGCACACAATCGAAGCGCAGTAAGGATGGCTAGTGTAACTAGCAAGAATACCACGAAAGCAAGAAAAAAGAAGTACGCTATTAACTATTAACGTACCTGTCTCTTCCGAAACGAATGAGTACGTGTGCGACTGTCTCCTCCATCGATAACCTCGAGTCT
+
BAA@=A=BBBAAA@;;BBBBAAABB?BED?BBBBBB>A<?:77=8D?CC?B@BB>>>AAA*:5222666655,2=.7799999$9>7<9;;9+995.5:4=::<>>:=8=C>ABG=??BBAABFFDEDAAACC?CCCB=??BBBBBC>A>A;;6:B@@ACDC>BABBCB@DB?BBC?@@=<<4966/888888%/858///89@?><@788>E=B:==DBC@DEBBBCC?B?BDD>BBB?BAA>>?AB>>>>>@?::;=>>B:==<?888???1838??AA@@@
@ATNG8:03892:00811
GATGGTAGCATCATGCATATCTCACCAGAAGATCAGGAACTCTAGAAGAATTCAGATTTTTAACACGAGAGTAAACGTAAAAAGAAGGTTTTACAAGACTCACGTTAACAATATTGCAGCAGTACGCACACAATCGAAGCGCAGTAAGGATGGCTAGTGTAACTAGCAAGAATACCACGAAAGCAAGAAAAAGAAGTACTCTATTAACTATTAACGTACCTGATCTCTTCCGAAACGAATGAGTAACGAGAGTCAGAGCAGAGCTACCATCGATAACCTCGAGTC
+
55=;4;;5559;;<<<<:::<::9<8:::8;;<A@@;=8??@<>=>8BB>A=?@652:::*:377887782228.8895555$5;49.555&5::45444988<;8<8;;8;;;8;?ABBBBBDA@?CBBBB@CFBB?BBBBBBBB?C?C;:88@@BBBCD>888CCD?A??CCC?<=<<=0867088888(8>9>==>@@>AD;A<?@@@==5::///5:///99;;6=9555,5772:57555.5==<=>@@C=>>>;;;===>?;@888=991617///:77
@ATNG8:03896:00836
GATGGTAGCAGACGTGACAGAGCGCCAGAAGATCAGGAACTCTAGAAGAATTCAGATTTTTAACACGAGAGTTAAACGTAAAAGAAGGTTTTACAAGAACTCTACGTTAACAATATTGCAGCAGTACGCACACAATCGAAGCGCAGTAAGGATGGCTAGTGTAACTAGCAAGAATACCACGAAAGCAAGAAAAAAGAAGTACGCTATTAACTATTAACGTACCTGTCTCTTCCGAAACGAATGAGTACTATGTAGAGCTCTATACTACCATCGATAACCTCGAGTCT
+
55::6??CCDCCB>666;;:@?9997=BB8@AAAAB?C7<4438;=5::7<5::855575'50...5883..(.6.550///&5;49.555&/772/-(-----;;;6=9==6:8;13388;<<<==@==@?@@?ABDE@CBBBAAAC?C@B@?9>994@4478B@BC>?<>D=AAC05288=-555.222255$594962599::>48877;9;@=759B==@BBAAAA>A>BBB=BBB>AACBBBBAAABAAA>>>@@@@@AAA@A<A;;;>>>=A=AAA??>>>
@ATNG8:03899:00826
GATGGTAGCGAGCGAGTGTGTATACCAGAAGATCAGGAACTCTAGAAGAATTCAGATTTTTAACACGAGAGTAAACGTAAAAAGAAGGTTTTACAAGACTCACGTTAACAATATTGCAGCAGTACGCACACAATCGAAGCGCAGTAAGGATGCTAGTGTAACTAGCAAGAATACCACGAAAGCAAGAAAAAAGAAGTACAGCTATTAACTATTAACGTACCTGTCTCTTCCGAAACGAATGAGTACAGAGAGTACGATATGTCTACCATCGATAACCTCGAGTCT
+
?@@?5;<<AA@<<<<<=>=@BAAA?7:88.4488884=9=;??@@B>???B?B@;<<;;:$58<=>;;;<<=>>8<<;;;;9(9<49.444&4993455<455<<8:7;<7<=?7;@BBCA=AC@A;;<@::7?ABB9;;==>BBB>A=A000=99?=;?@BBBBBB?AA=@CC57/?>=38//(/56665%6:(./3/..55678887;;A9>3;;CA@;@BB@@@A>A>@AA9???9:::CBBBDBCBBCBBBBBBBBBBA??B=B788=::3:5;>>?A76/
@ATNG8:03903:00810
GATGGTAGTATAGAGCTCTACATAGTACTCATTCGTTTCGGAAGAGACAGGTACGTTAATAGTTAATAGCGTACTTCTTTTTCTTGCTTTCGTGGTATTTCTTGCTAGTACACTAGCCATCCTTACTGCGCTTCGATTGTGTGCGTACTGCTGCAATATTGTTAACGTGAGTCTTGTAAAACCTTCTTTTTACGTTTACTCTCGTGTTAAAAATCTGAATTCTTCTAGAGTTCCTGATCTTCTGGCGCTCTGTCACGTCTGCTACCATCGATAACCTCGAGTCTT
+
@=>C9<<CFCCBC9:5966;;BACCC???A996:@@@;??9?;@BBBABB>BBB??<?477:;1:9<888=6529058757(5:4:5:9-5;<;8=888)8<)//75./.8559=9;3585=D=DD?@????=CA@@<>>>>@???@>>=>=>>A<====BB<A<AA?AAAA:94;=<=<2=:>488888(8=888*8::::>===>8=<==.<==>B=A<>?<>BB??>>;>:==<=33-33=4=9==>===>AAB=666:6;;8====>@G<A:==;;;9::6
@ATNG8:03906:00802
GATGGTAGCGCGACGAGCGTAGACCCAGAAGATCAGGAACTCTAGAAGAATTCAGATTTTTAACACGAGAGTAAACGTAAAAAGAAGGTTTTACAAGACTCACGTTAACAATATTGCAGCAGTACGCACACAATCGAAGCGCAGTAAGGATGGCTAGTGTAACTAGCAAGAATACCACGAAAGCAAGAAAAAAGAAGTACGCTATTAACTATTAACGTACCTGTCTCTTCCGAAACGAATGAGTACAGAGAGTACGATATGTCTACCATCGATAACCTCGAGTCT
+
4499.5599556;;;==CBCBCCDD;??B?@>0.-6(-(--6668:6:<7<68;;=;???.<;??>BAAAA;;;/:>;;:::'99252555&5::5;965=@<996:=AA?CBB?BDBBCCCCABBBCCCBB?BBBB?BBBBBBBD>A=@@?;???ABD??<?BBBCD?BB@AA@=@=:9:/776/878888%/:6:///;;A>A7;78:=>6;7;CBAA?A@@?@AA;?=?BC=BBB>AAACBCEDCC?>>BB>>>@A==>==@D<A7//=;;*/*/;99:;;;
@ATNG8:03908:00837
GATGGTAGTAGTACACTAGTCATACCAGAAGATCAGGAACTCTAGAAGAATTCAGATTTTTAACACGAGAGTAAACGTAAAAAGAAGGTTTTACAAGACTCACGTTAACAATATTGCAGCAGTACGCACACAATCGAAGCGCGGTAAGGATGGCTAGTGTAACTAGCAAGAATACCACGAAAGCAAGAAAAAAGAAGTTACGCTATTAACTATTAACGATACCCTGTCTCTTCCGAAAACGATGAGTACTACTCTCAGAGACACACTACCATCGATAACCTGAGTCT
+
44==8=BCBBAAACB=666<<>;?A:ABB=BCCB;;5;5;;4555>:==6:45558@ACB3A8;=837399377(7;95555$5=9>:@@@2>>>:666<<<=>>;>9=;<@AA=@@AABCCCBAABBCBBC?CBBG@A@??B=AA@E@D@@>?BDBBBBB>999>@@<@A>996.55?>A3;55-//////%-60--(--79>AA<>:>=><;A<==7:555'2227755.5.3333&...--9--.3333555557644----33362<7555//).0556889:
@ATNG8:03915:00814
GATGGTAGGCGAGAGTGAGACGCAGTACTCATTCGTTTCGGAAGAGACAGGTACGTTAATAGTTAATAGCGTACTTCTTTTTCTTGCTTTCGTGGTATTCTTGCTAGTTACACTAGCCATCCTTACTGCGCTTCGATTGTGTGCGTTCTGCTGCAATATTGTTAACGTGAGTCTTGTAAAACCTCTTTTTACGTTTACTCGCGTGTAAAATCTATAATTCTTCTAGAGGTTCCTGATCTTCTGGTCTACGCTCGTCGCGCTACCATCGAATAACCTCGAGTCT
+
5:99495946BCCCGCCCBBCCCCCCBABC;:6:@@>9@@=@=ACCABBB?BBCCC?B?BCBB?B@AA@B@==7<299777(6606222'27998=9:39A178>A?A=B====>BB=AAA;@;@@?><<>?<AAAA<AAA@@>??<AAAA@A9:4:;?;@@<@===>;;;@@@<@==>=2=-//7999,99999-------6333357+33---8-2-3;7622,,,(,,2,22;<88//.82776;========A>>>?;;79896616=9=9::=9:773
@ATNG8:03918:00835
GATGGTAGTATATCGCGTCGCTATCCAGAAGATCAGGAACTCTAGAAGAATTCAGATTTTTAACACGAGAGTAAACGTAAAAAGAAGGTTTACAAGACTCACGTTAACAATATTGCAGCAGTACGCACACAATCGAAGCGCAGTAAGGATGGCTAGTGTAACTAGCAAGAATACCACGAAAGCAAGAAAAAGAAGTACGCTATTAACTATTAACGTACCTGTCTCTTCCGAAACGAATGAGTACATAGATATACGTATAGCTACCATCGATAACCTCGAGTCT
+
79::7=;59666CBA@;;5555<CC>BCC969;:AB=A:??<555<788558<B?;>?@@0@7///--/8///8189/////$5>.5.55)5;;6;666<>>==9=9@@<?BB;??@@BCBBBA@@BB@@@?AA@A=??>>BABB=A>@::28A977:?A<BBBBBB?>=9><=399;;<199:687888)8;3;>>>BBB@@<@7;;>>8=8==A@@=@CDC????B>AAD@BBB?BAABBBCBA?A@@@>>?@A>?>@??>@;=888>==5;5;>?>>;:;
@ATNG8:03875:00882
GATGGTAGATACTCGCTGATACACCCAGAAGATCAGGAACTCTAGAAGAATTCAGATTTTTAACACGAGAGTTAAACGTAAAAAGAAGGTTTTACAAGAACTCACGTTAACAATATTGCAGCAGTACGCACACAATCGAAGCGCAGTAAGGATGGCTAGTGTAACTAGCAAGAATACCACGAAAGCAAGAAAAAGAAGTACGCTATTAACTATTAACGTACCTGTCTCTTCCGAAACGAATGAGTACACACTCTCATATGACACTACCATCGATAACCTCGAGTCT
+
<9A@8A>CCCCCCCC>CCBBABAAA<ADC?BCB???=@:@@@ABBC?BB>A?BC???@@@/@<;;;9:8://(.3,370///0$9>7<2555&/7;5/0,//::<<=9B>BB>ABC@CAABBICDJBBCCCCCC@BB??<??A@AAAA>A@DAA>ABBBBCCC@BBBBBB?BF@BA>:>@>=>4:8708<>>>/>>;@888AAA;;7;8==;;7;<?>B@@=@AA@CAB=A>ABC?BCC?BBAABCACAA?AAA????>A@AADDBB?B>>>BBB?B?B@@@>>>>
@ATNG8:03882:00880
GATGGTAGCATCATGCATATCTCACCAGAAGATCAGGAACTCTAGAAGAATTCAGATTTTTAACATGAGAGTAAACGTAAAAAGAAGGTTTTACAGACTCACGTTAAACAATTATTGCAGCAGTACGCACACAATCGAAGCGCAGTAAGGATGGCTAGTGTAACTAGCAAGAATACCACGAAAGCAAGAAAAAGAAGTACGCTATTAACTATTAACGTACCTGTCTCTTCCGAAACGAATGAGTACTATGTAGAGCTCTATACTACCATCGATAACCTCGAGTCT
+
@?A@=BBBBCCCBCDCDCCCBBCA@=AAA=ABBBBB>B<>>BBBCC>AA>B?BB@?????/><=665AA>>>@@6=88.333'36492777)----77<9AA=;078)8<-6+2327...8877888@@==>><?AAB=AA=;76==9@166:9@=ABAA8838?@AAA:AA=AAA=>>><<37:94>CCCC.56-5;::@@>>>=A<>888=C:==>>@<??>>>>@=C=@@@:@@@<????===>>=@AA@>>>>@@@@ABB>>:>AA>>>A;><>???A@@@
@ATNG8:03892:00884
GATGGTAGTACATGGATAGACGACACCAGAAGATCAGGAACTCTAGAAGAATTCAGATTTTTAACACGAGAGTAAACGTAAAAAGAAGGTTTTACAAGACTCACGTTAACAATATTGCAGCAGTACGCACACAATCGAAGCGCAGTAAGGATGGCTAGTGTAACTAGCAAGAATACCACGAAAGCAAGAAAAAGAAGTACGCTATTAACTATTAACGTACCTGTCTCTTCCGAAACGAATGAGTACGGGAGTCAGAGCAGAGCTACATCGATAACCTCGAGTCT
+
<4454955;7:>00)/:99;BAA;<;@BBB@@@@@@<<A<?BBBAAB@A@>A?@@ABAAAB,A=AEECEDBBBCD=CCCCCEC3DCBDACCC<C@@=:;5<<@@??<?=AB?BBB?BAAACCCBBCBCCCF::9:EEE@CCBBBC@A<@>C::8;CBBBBBB?AABAAB?BB?@A@490>=;3000)0<:;;+33-5///;8<<>;><??@?=B=AACBB>BBBBBCC@B@BCC>AAC@BBBBBAA@A=A8;;ABAABBCAAABBBBBBAAAC4949AAAA>>:
@ATNG8:03894:00855
GATGGTAGCGCAGCACATAGATACAGTACTCATCGTTTCGGAAGAGACAGGTACGTTAATAGTTAATAGCGTACTTCTTTTTCTTGCTTTCGTGGTATTCTTGCTAGTTACACTAGCCATCCTTACTGCGCTTCGATTGTGTGCGTACTGCTGCAATATTGTTAACGTGAGTCTTGTAAAACCTTCTTTTACGTTTACTCTCGTGTTAAAAATCTGAATTCTTCTAGAGTTCCTGATCTTCTGGATAGCGACGCGATATACTACCATCGATAACCTCGAGTCT
+
55458;<;<555555554449984;48443454>A9=5;:780-------38=/:5:C;>A33.34883333333,33777'8;5::==5345;4955.5@;@@@@BFICCB@A@@@<??@<@=BACB<;;D@BBCC@CAAAACCBBBBCB@@@B@CEC@AA>A=@AA;;;;;;;A;;;;.;2;4:999*4:55506<==>><;:<.5555$5999;.5.9?9=@ABBAA?B?ABABBC?AAD@CCAABCCGCCBBA@@BBB::::BBBBAA>A?@@ABA>>>
@ATNG8:03895:00884
GATGGTAGTATATCGCGTCGCTATCCAGAAGATCAGGAACTCTAGAAGAATTCAGATTTTTAACACGAGAGTTAAACGTAAAAAGAAGGTTTTACAAGACTCACGTTAACAATATTGCAGCAGTACGCACACAATCGAAGCGCAGTAAGGATGGCGTAGTGTAACTAGCAAGAATACCACGAAAGCAAGAAAAAAGAAGTACGCTATTAACTATTAACGTACCTGTCTCTTCCGTAACGAATGAGTAACACTCTCATATGACACTACCATCGATAACCTCGAGTCT
+
;;@@466===>;;;=<=<=BB?@?B><@@8<;;9::49499944483882849:433;;;)8.33:9999//(//(/877777'999=9>>>0//;;/0//998:;494::4:<=7;@>=ACHDCBBCCC<;:=A@8833333;833.466661///:::;;>8==;8888>B?B@?99555;-5563555555$7;8;=<?<;<>=:=5::890918>CBB?A;:9>=?=B=@A@=@9:7:CAABC?BA@??BBBBBCB;;;CBAA?B999BBB=A>AAA>@;;;
@ATNG8:03898:00885
GATGGTAGGACGAGCGTCTGAGAGGTACTCATTCGTTTCGGAAGAGACAGGTACGTTAATAGTTAATAGCGTACTTCTTTTTCTTGCTTTCGTGGTATTCTTGCTAGTTACACTAGCCATCCTTACTGCGCTTCGATTGTGTGCGTACTGCTGCAATATTGTTAACGTGAGTCTTGTAAAACCTTCTTTTTACGTTTACTCTCGTGTTAAAAATCTGAATTCTTCTAGAGTTCCTGATCTTCTGGGCTGCGCTGATATGCGCTACCATCGATAACCTCGAGTCT
+
BB@@5;<@=ACCED@;<?>=>CBC@CEGCCA@=@BBB<BB?B?BBBCCBB>BCBBB@B>@@CB?B?CAABBCBBB=@@@@?,??;?ACEDAABG?BAD@BC?A@BCBCACCCBBBBB@CCC@C?CC@@@BBB@DCCC>BABBBBBBCBBBBBBBB?ACC?CC?B?BBCBBBCCC@BBBB@3?;?4;;BBB0AB@@@:A@BBBCBAAC@DEED3B@@AD@FACC@BBBBCCB@C?CCCCCB?ABCD>C9::BCCCCCCCBBCCDCC@C@@@CCD@B?BBBBB=>>
@ATNG8:03902:00866
GATGGTAGCGCAGCACATAGATACAGTACTCATTCGTTTCGGAAGAGACAGGTACGTTAATAGTTAATAGTCGTACTTCTTTTTCTTGTCTTTCTGTGGTATTCTTGCTAGTTACACTAGCCATCCTTACTGCGCTTCGACTGTGTGCGTACTGCTGCAATATTGTTAACGTGAGTCTTGTAAAACCTTCTTTTTACGTTTACTCTCGTGTTAAAAAAATCTGAATTCTTCTAGAGTTCCTGATCTTCTGGATAGCGACGCGATATACTACCATCGATAACCTCGAGTCT
+
55556;<:9//////799:><:::554544::92366?7?A9>9>><<@<;7;:::<8;23737163/////8679=7=:;;;)/0)///::3968771322.55+22222<8<<===A@<5::>7??BAAC000A<@>=???:9:BBABBDD99;AEE?BBB?@@=????@@@@@DC@CCDIE7;7;6;BCCC0=?;:;.9@AA@C??=?2999999#99:@<99454.444?>/0)0+0/:>>?::>B?BCCCBCBBCCCC;;=A@DCA00000;00*8=???777@A
@ATNG8:03902:00867
GATGGTAGTGCGTGAGAGAGAGACCCAGAAGATCAGGAACTCTAGAAGAATTCAGATTTTTAACACGAGAGTAAACGTAAAAAGAAGGTTTTACAAGACTCACGTTAACAATATTGCAGCAGTACGCACACAATCGAAGCGCAGTAAGGATGGCTAGTGTAACTAGCAAGAATACCACGAAAGCAAGAAAAAGAAGTACGCTATTAACTATTAACGTACCTGTCTCTTCCGAAACGAATGAGTACGTGTGACGTACGTGAGCTACCATCGATAACCTCGAGTCT
+
A@@@7;;;>@AA;;@@CCDBBB@@@4:=A7@?AA@@<?<?>?ABCB@CD=@>ACCCCCCD1B;;:5::@A5958388;;:;;(;>>@;@AA3@@=99;5@AAA>==B>BB?BCC?CBAABCCCCBCCDCBCC?BCCC?BAAACCCC@C?B:97:CABCBBB?AAABBB?BB?ABB?===>>4:8808:::;+:?:?888DBB;;7;:==@@<@=A>BAA?ACA@@BB?B?BCC>BAA>ABBBBDDBBAB@BCCBBB?>@BBBBBB@C899DDD<>;@AAA?>>>
@ATNG8:03908:00886
GATGGTAGGTGCACATGAGTGTATCCAGAAGATCAGGAACTCTAGAAGAATTCAGATTTTTTAACACGAGAGTAAACGTAAAAAAGAAGGTTTTACAAGACTCACGTTAACAATATTGCAGCAGTACGCACACAATCGAAGCGCAGTAAGGATGGCTAGTGTAACTAGCAAGAATACCACGAAAAGCAAGAAAAAAGAAGTACGCTATTAACTATTAACGTACCTGTCTCTTCCGAAACGAATGAGTACAGAGAGTACGATATGTCATCGATAACCTCGAGTCT
+
BB?@<@<B>BBBA>>BBB@A@BBBC@BAB>AABBED>A?ABBAA@@;@@4;5;BA;;;;;;%;;BBBCCCBBBGD;;;::;;;;%;:<:=;;;2;C<8;A;CAAA:94:@@@:?9:49AA?BBBCEFBCBCBCC?BBBC?BBBCCB@B>B?BAA?ACBB?@?B?>>>BBB?BB<??@;@@8888)8881/76666%384----578<?7:55A<<587:@CBB@CCCBBBB=@>;;;0;>?:??A???CCBBBB@??BBBCCBBAA@@BD@@@<A;@@@B@??=
@ATNG8:03909:00860
GATGGTAGCATCATGCATATCTCACCAGAAGATCAGGAACTCTAGAAGAATTCAGATTTTTAACACGAGAGTAAACGTAAAAAGAAGGTTTTACAAGACTCACGTTAACAATATTGCAGCAGTACGCACACAATCGAAGCGCAGTAAGGATGGCTAGTGTAACTAGCAAGAATACCACGAAAGCAAGAAAAAGAAGTACGCTATTAACTATTAACGTACCTGTCTCTTCCGAAACGAATGAGTACGTGTGCGACGTGTCTCCTACCATCGATAACCTCGAGTCT
+
;6AB8@BBBCCCFCBCCDCBBBBBB?BCC@BA@?>?:?;A@BCBBB?BB?B?BB@????>.<2<;7;;AD:;:D;A>;;;;;';<>@5999&5>:55;6AABBAB@B?BC@EBB?BBBBCCCCBBBBCCCBB?BBAB?BBBBBBBB@B@C@?=?BBBBBBD?CBBBBB?BB?BBB?>>?>=4;;:4:::;;.;><A888AAB=>:>:==AB<@<@ABBB@BCBBBBD?B>ACC>BBB?AAACCCBBAB>:8@AAA@@@@>=:>AA<A:::A::6;:=AA???@@
@ATNG8:03913:00886
GATGGTAGGACGAGCGTCTGAGAGGTACTCATTCGTTTCGGAAGAGACAGGTACGTTAATAGTTAATAGCGTACTTCTTTTTCTTGCTTTCGCGGTATTCTTGCTAGTTACACTAGCCATCCTTACTGCGCTTCGATTGTGTGCGTACTGCTGCAATATTGTTAACGTGAGTCTTGTAAAACCTTCTTTTTACGTTTACTCTCGTGTTAAAAATCTGAATTCTTCTAGAGTTCCTGATCTTCTGGCGCGTATGTATGTCGCCTACCATCGATAACCTCGAGTCT
+
0///4799;A@A;655<==?<BBB?B;<;BBA=ABBC?BC@B?AAACECB?BBA;;6;=AAAA5;7;?A@@@@AC5;;?>>,<<6;88<5>::=7@<<7<@548=@BC?BBBBAA9;.5571717=978///377;<6@A:;9><?<>==???@@@CCC?CD8:6:AA@@ABAA=@;;;;6;@C@BDFHG2CC;;;0;;;;;;A@@@@BDDD5A;;:><>=BA@CBB@@@@<?????B@?<?AF?CDA;;;;:;A;;;AAC=@@?;999<<<>9>;@000>=<=
@ATNG8:03877:00926
GATGGTAGGCACTGCGCACACATCCCAGAAGATCAGGAACTCTAGAAGAATTCAGATTTTTAACACGAGAGTAAACGTAAAAAGAAGGTTTTACAAGACTCACGTTAACAATATTGCAGCAGTACGCACACAATCGAAGCGCAGTAAGGATGGCTAGTGTAACTAGCAAGAATACCACGAAAGCAAGAAAAAGAAGTACGCTATTAACTATTAACGTACCTGTCTCTTCCGAAACGAATGAGTACGTGTGACGTACGTGAGCTACCATCGATAACCTCGAGTCT
+
:;CD@DCC@BBBABBCBCBDCBBBC?CFIAC;;;A@>A?BBBBACC@CD>A>AAA>>>>>1?@??@BBBC997?6<<;::;;$9>7<2555&5=95;B=CDCCBA=A=AA=ABB?@A9:<CCCCCBBABAAA????A<??AABBBB?B@B::79@@@@BBC?BABAAA>AC===><>>>>A579949::::*6617///=@C@@<@7;;>>;>>>>BBC@CBBBBBB=?<?BE>BBB?BAAABBB@:::@BBCCCCCCC???B@@;@998>==5;6;;;?A>>>
@ATNG8:03877:00928
GATGGTAGTATCTGTCTACGAGAGCAGAAGATCAGGAACTCTAGAAGAATTCAGATTTTTAACACGAGAGTAAACGTAAAAGAAGGTTTACAAGACTCACGTTAACAATATTGCAGCAGTACGCACACAATCGAAGCGCAGTAAGGATGGCTAGTGTAACTAGCAAGAATACCACGAAAGCAAGAAAAAGAAGTACGCTATTAACTATTAACGTACCTGTCTCTTCCGAAACGAATGAGTACTACTCTCAGAGACACACTACCATCGATAACCTCGAGTCT
+
55<<8=?DCCCDCCBAA@BB<<<BBCDB?CBAAAB?B;AAA997C?AB>B@A@=78888(89>ABA@@=<:99.9::9::*5@.9.5<0955.5555==:77)/*00*000)/733;=>BCGDCBBBCC@CCCC>AABCBBAB<A=A:;5;@@::9DC?BBBAAA?BA<@AA589EDD9@>><>@@@@.==<A;;<@@@@@<@:>>>>=A=@@CCB@BCCCABD8:8:BA<BCD?CBDBCCCCCBAABBB@=>>:89=>?6617=<<===5:7:?>@@;;;
@ATNG8:03881:00928
GATGGTAGGTGCACATGAGTGTATCCAGAAGATCAGGAACTCTAGAAGAATTCAGATTTTTAACACGAGAGTAAACGTAAAAAGAAGGTTTTACAAGACTCACGTTAACAATATTGCAGCAGTACGCACACAATCGAAGCGCAGTAAGGATGGCTAGTGTAACTAGCAAGAATACCACGAAAGCAAGAAAAAGAAGTACGCTATTAACTATTAACGTACCTGTCTCTTCCGAAACGAATGAGTACGAGAGTCAGAGCAGAGCTACCATCGATAACCTCGAGTCT
+
A<>;5;;>:?CBB==?@CCCCBB@?<?@@=@?@@@@>@ADCCCCCD@CC@C@DCB@@@??,A>BBDGDBAACDD>CCBAA@@0@A=@=@??2=883:@@@BBDBB@C?CA=AAA>BBA;BBCCCAAACDCCC?CBAA?BBBBBA<=7?=A::8:AACCCDC?AACCAA>BB?BBA6<;566(8::498888+8@9A888AAB??<><>>>?7;6;?CBC?BB@@@ED>A?ABB<A??<?AAAAAABBBB?>>BBBBBBBBB???A<@:;:===0717>>>?===
@ATNG8:03886:00897
GATGGTAGAGAGACTGTAGCGCACCCAGAAGATCAGGAACTCTAGAAGAATTCAGATTTTTAACACGAGAGTAAACGTAAAAAGAAGGTTTTACAAGACTCACTTTAACAATATTGCAGCAGTACGCACACAATCGAAGCGCAGTAAGGATGGCTAGTGTAACTAGCAAGAATACCACGAAAGCAAGAAAAAGAAGTACGCTATTAACTATTAACGTACCTGTCTCTTCCTAAACGAATGAGTACTATGTAGAGCTCTATACTACCATCGATAACCTCGAGTCT
+
BABB:=@CGGCCBBBCBBBCCCBBB>AAA?CA???C?C=A@???@A<@@=@?AA???AAA3?<??@@A@@?::91:<ACCDD5BB=B4<<<.;AB?CBBBBBABB?A?AC@CBB?BBBBBAAABBBCCBBBD?BBBB>BBBBAAAB=?>@<=<>BBBBAAB?AAAAAA<@A>BBA:@<788(56/(.9999+//)/8<=BBAAA;@;@>>A:>9>>AAA;AAAA:::;D<AAA8>BB@AAABAAAAAABBBCAAABA@@>>>BAA?C@>>?AA=A<A=>>A>>>
@ATNG8:03889:00894
GATGGTAGTGTCATATGAGAGTGTGTACTCATTCGTTTCGGAAGAGACAGGTACGTTTAATAGTTAATAGACGTAACTTCTTTTTCTTTGCTTTCTGTGGTATTTCTTGCTAGTTACACTAGCCATCCTTACTGCGCTTCGATTGTGTGCGTACTGCTGCAATATTGTTAACGTGAGTCTTGTAAAACCTTCTTTTACGTTTACTCTCGTGTTAAAAATCTGAATTCTTCTAGAGTTCCTGATCTTCTGGCTCTCGTAGACAGATACTACCATCGATAACCATCGAGTCT
+
89=<:==<=A<<=???;;;=;::<54444;9:5:555)5:5;55555544.498888(3-3338-4.44433344.48388<<;)999199992////955-//(/-(----//)/=>A>;;@;>@B<@=@CCBCC;<7;BBB>BBBBCBCBCCBBBBBBB>;;;?AA?C?BA@@@@?=?::4444&43934444&4:999)9444995559.5555$5::9;7<:@@9<<<994:7>5?=<;;;8;:C>A;;;@AACABBB;;;BB;;;?@;;0000+0*00>>;8333
@ATNG8:03896:00921
GATGGTAGGCGAGAGTGAGACGCAGTACTCATTCGTTTCGGAAGAGACAGGTACGTTAATAGTTAATAGCGTACTTCTTTTTTCTTGCTTTCGTGGTATTTCTTGCTAGTTACACTAGCCATCTTACTGCGCTTCGATTGTGTGCGTACTGCTGCAATATTGTTAACGTGAGTCTTGTAAAACCTTCTTTTTACGTTTACTCTCGTGTTAATAATCTGAAATTCTTCTAGAGTTTCTGATCTTCTGGATATGAGTGACTCGTGCTACCATCGATAACCTCGAGTCT
+
:6<<7<BB?BCJGCCBBCBCBA??B<?>@C;;5;>>?9??;????@BBCB:99BBA1854:B@6B87987955590252222#2538255'287717675'2715755::5>CA>=>AC<<;;B=A@A>==<=188<<8<<==??@@AAA?@=<<>:>>>=DD<><AAA===BBA<A;;;:1;:A5;6<<<,7;999-,,,,2253-/-/5995<:7566.65=A;=77///@@2:9?=>>B:>>@<@A@=>>@<:;@?=;;;=;;79=///6==9=6;>@@@>>=
@ATNG8:03904:00929
GATGGTAGTACATGATAGACGACACCAGAAGATCAGGAACTCTAGAAGAATTCAGATTTTTAACACGAGAGTAAACGTAAAAAGAAGGTTTTACAAGACTCACGTTAACAATATTGCAGCAGTACGCACACAATCGAAGCGCAGTAAGGATGGCTAGTGTAACTAGCAAGAATACCACGAAAGCAAGAAAAAGAAGTACGCTATTAACTATTAACGTACCTGTCTCTTCCGAAACGAATGAGTACAGAGAGTACGATATGTCTACCATCGATAACCTCGAGTCT
+
6;==9B?BCAAABBBBBBCBBBCB@:>:;7:BBAA@@C>AAABBBB?BB>A<=;====>>0;8>CCBBBCCCCM>@@@@@@@0BC@C@CCC<DCDACBBBCCECC?B?BB@BBB?BBBBACCBBBCCCCCBB>BBAA=AAA@@A??<A?C@@?ADBBBBDB@BBBBCB?BB>BAB7:9AAA9@?<9<:9::*:<7=888A@>>@7:7;>>>1818>BAB?BBBBBCB@D@CCC=CBC????ABBBCBBBBBBBBBBBBBBA:::?9@966866)/+/<>>=>>>
@ATNG8:03907:00939
GATGGTAGCACGCACGACGATGTGTACTCATTCGTTTCGGAAGAGACAGGTACGTTAATAGTTAATAGCGTACTTCTTTTTCTTGCTTTCGTGGTATTCTTGCTAGTTACACTAGCCGTCCTTACTGCGCTTCGATTGTGTGCGTACTGCTGCAATATTGTTAACGTGAGTCTTGTAAAACCTTCTTTTTACGTTTACTCTCGTGTTAAAAATCTGAATTCTTCTAGAGTTCCTGATCTTCTGGACAGAGTGTGCAGATACTACCATCGATAACCTCGAGTCT
+
@BBC<BBBCCCCCDCDCC:99BBGCCDDDBB@BCCB=BD@B?BBBCBBB?BBBB@=@>@@AB@D@BBBBAAA?D<AAAAA/AA;>>@A:?AAB?CBB?<<4;888>?<@@AAAA@@;><<8=8=AA@ABAB;>>@?:?@:;;;@@??;;;B@@@=>>>=>><>=AAAAAA?>><>>@AA2>5;3:<><>.<<655.2@@???<97726666(--6,,),0,---;79@>>:95=///<<766:;@9:;A;;;@BB===@@===A;@;;;@AC:@:@>@>?:::
@ATNG8:03911:00920
GATGGTAGTAGTACACTAGTCATACCAGAAGATCAGGAACTCTAGAAGAATTCAGATTTTTAACACGAGAGTAAACGTAAAAAGAAGGTTTTACAAGACTCACGTTAACAATATTGCAGCAGTACGCACACAATCGAAGCGCAGTAAGGATGGCTAGTGTAACTAGCAAGAATACCACGAAAGCAAGAAAAAAGAAGTACGCTATTAACTATTAACGTACCTGTCTCTTCCGAAACGAATGAGTACACATCGTCGTGTCGTGCTACCATCGATACCTCGAGTCT
+
@>@@:;;<@AA>>=C<<<;;;;;;B=B;;49@9:9@7@5<@?555<79849644874==>+>444888<<;333,33:ABCC1=BAF:CCC<BBC?BBCBCDDAB=?=?A@BAB>BABBCCCCCCCCCCAAA@CBBB=A@BBBBBC?B@BBC@BBBBBCBB@AAABB@=@@=000:89=A>4:881888888%/838/./66<=>:>=AAAA;D=GFD@A>@BBBCCF?C?88747?>9>>>BBBBADAAA??BB???BBAAABBB=B>;;;0//9>=<@>>>>
@ATNG8:03917:00933
GATGGTAGAGTATCATGTGTATCTCCAGAAGATCAGGAACTCTAGAAGAATTCAGATTTTTAACACGAGAGTAAACGTAAAAAGAAGGTTTTACAAGACTCACGTTAACAATATTGCAGCAGTACGCACACAATCGAAGCGCAGTAAGGATGCTAGTGTAACTAGCAAGAATACCACGAAAGCAAGAAAAAGAAGTACGCTATTAACTATTAACGTACCTGTCTCTTCCGAAACGAATGAGTACGTGTGAACGTACGTGAGCTACCATGATACTCGAGTCT
+
ABCC855@@;66==B;99CB?:?::499=1339454.4.44;9455.594949::55555$5.5555:>>;:;9)4499999$49./)/88+8//)/:;=:=8=B?A???<?BB????BCCCCECHD;;;CC9?=9923888;<;?8>;>000<0//7;;7;;;<>==?=8>==5;;755(555-57787(55+2669::75605276677;6;9AAB=BCBCCBB>@69;@9??<2977=777<<<:/0)/;:9<?@???>?88/88///0//6878...
@ATNG8:03918:00910
GATGGTAGCTCGCTGATGATATCTCCAGAAGATCAGGAACTCTAGAAGAATTCAGATTTTTAACACGAGAGTAAACGTAAAAAGAAGGTTTTACAAGACTCACGTTAACAATATTGCAGCAGTACGCACACAATCGAAGCGCAGTAAGGATGGCTAGTGTAACTAGCAAGAATACCACGAAAGCAAGAAAAAAGAAGTACGCTATTAACTATTAACGTACCTGTCTCTTCCGAAACGAATGAGTACATAGATATACGTATAGCTACCATCGATAACCTCGAGTCT
+
::<@8BBBABABB;;;A@B;;;AAA=ABB@CCCBBB?B?BBDBAAC?CC>C?CCCBBBAA2A>>>@@<<://.7.3300///$9<8>2996&5A?=;;:ACABAB?B>BB@BCC?BBBBCCCCDBCCCCAAA@A@@A=AAAAAA??;@?BAA>ABCEEEBC?ABABAB=AB?BB@<A?9:9)555-68:9::&696:///<;@=>:><A?AA=D=DABBB@DCCBBBC>B@BBB<BBB?>>>CBBBBBBAA@>===?;;;>@>88818888;;;5;<A>==;9;;
@ATNG8:03880:00969
GATGGTAGCGCATATCAGCGCAGCCCAGAAGATCAGGAACTCTAGAAGAATTCAGATTTTTAACACGAGAGTAACGTAAAAAGATGGTTTTACAAGACTCACGTTAACAATATTGCAGCAGTACGCACACAATCGAAGCGCAGTAAGGATGGCTAGTGTAACTAGCAAGAATACCACGAAAGCAAGAAAAAAGAAGTACGCTATTAACTATTAACGTACCTGTCTCTTCCGAAACGAATGAGTACAGAGAGTACGATATGTCTACCATCGATAACCTCGAGTCT
+
AAAB<@99;CCBBBBAAADCCCCCC?DEC@BCCB@@?@@CCBABBB?BB?B@BBBBBBAA2@>BBCCCDCCCC?BBCDDDD5CCAB>BEE;CCC@BBBBBDCAA>A?CC@C@@>BBBBBBBBBBBCCDCCC?CCCC?BBBAA@AA=A=@::9;CCCCCCD@ABBAAB@CC>BBB<>>?@?8>==9999999%/<76///=;AKD;?;@@@B:>:=ACCC@BCBBBBC@D?BAC>CBD=??BBBBBBBBBBBBBBBDBBBABB=<><@:::==>1638BAAA>>>
@ATNG8:03888:00969
GATGTAGATACTCGCTGATACACCCAGAAGATCAGGAACTCTAGAAGAATTCAGATTTTTAACACGAGAGTTAAACGTAAAAAGAAGGTTTTACAAGACTCACGTTAACAATATTGCAGCAGTACGCACACAATCGAAGCGCAGTAAGGATGGCTAGTGTAACTAGCAAGAATACCACGAAAGCAAGAAAAAAGAAGTACGCTATTAACTATTAACGTACCTGTCTTTTCCGAAACGAATGAGTACATAGATATACGTATAGCTACCATCGATAACCTCGAGTCT
+
AACCBBBFDBBA;;<<<?999?AA<BCD?BBCA??;?:??BBBBC?CC?B?BBA;;;:;+969<<8899//*.8.7700000$9<49.555&5:;75966=<<>>8@>@C>BBB@BBAACBCCBBBCBBCCC?CCBB?BBBBBBBC?A?C:97:AAAABBB?BBBCCB?BB?BBE@A?;;;1799499::::&:@7=888@@?@A7;6:<==8=8=@BCC@BBABBDD9C?BCC>BBB@BBBBBBBBBCCBBB@@@@@@@@@@?>?9>@=>>>A<A<=>>>>>>>
@ATNG8:03893:00946
GATGGTAGTCTCAGATAGTCTATAGTACTCATTCGTTTCGGAAGAGACAGGTACGTTAATAGTTTAATTAGCGTACTTCTTTTTCTTGCTTTCGTGGTATTCTTGCTAGTTACACTAGCCATCCTTACTGCGCTTCGATTGTGTGCGTACTGCTGCAATATTGTTAACGTGAGTCTTGTAAAACCTTCTTTTTACGTTTACTCTCGTGTTAAAAATCTGAATTCTTCTAGAGTTCCTGATCTTCTGGGTGTATCAGCGAGTATCTACCATCGATAACCTCGAGTCT
+
@9955<55;CB>AC=B=BB=@@<:?:;;<;??<@@B@<@B9>9?ABABBB6;/;:;6>+0//--(/)/)/;:9;<9948;<<=.@@<@@CA;:79979AB=CC:;;@A@@<@@C@@@;;7:BC@C@CCCCCCCEADCBB?BBBABAB;;;@@997<<99889==6;28345;;<>>:666?>0949655959$9599909:<596;===<C@C>*;/0//2727949?BA@CC=?=?@@CCB=??DB<AAA@ACBBBBBDCCBCCDEAF;<;@@@5939>AAB???
@ATNG8:03894:00958
GATGGTAGCGCACACATAGATACAGTACTCATTCGTTTCGGAAGAGACAGGTACGTTAATAGTTAATAGCGTACTTCTTTTTCTTGCTTTCGTGTATTCTTGCTAGTTACACTAGCCATCCTTACTGCGCTTCGATTGTGTGCGTACTGCTGCAATATTGTTAACGTGAGTCTTGTAAAACCTTCTTTTTACGTTTACTCTCGTGTTAAAAATCTGAATTCTTCTAGAGTTCCTGATCTTCTGGGATGTGTGCGCAGTGCCTACCATCGATAACCTCGAGTCT
+
:9@@5;;;>@A@BBB@@AD@@@@@@A?;;<>?<>BCD>DFAD@ABCCCBC@BBBCC?D@BBBB?B?BBBBCCCBA>AADDE3BB?B@@@8?:<666=9>B?=BCCDD@CCECCCBB?BCC?B?CCCCBCBD@FBBB?CCDBBBBBCBBBBAAAC?CBB?BB?B@BCBBBBBCC@CBCCC;B?A>;;:;:*:AAAC?CBBCCCCAAA@BBBB5BBBCC@CACC?BBDDC@@>A@BBBBBC?BBCC>C9:9BBABCCBBBBB?BBB?@@@AABA@C@CBBBBBBB
@ATNG8:03894:00963
GATGGTAGAGTACAGTGTAGTAGACCAGAAGATCAGGAACTCTAGAAGAATTCAGATTTTTAACACGAGAGTAAACGTAAAAAGAAGGTTTTACAAGACTTCACGTTAACAATATTGCAGCAGTACGCACACAATCGAAGCGCAGTAAGGATGGCTAGTGTAACTAGCAAGAATACCACGAAAGCAAGAAAAAAGAAGTTACGCTATTAACTATTAACGTACCTGTCTCTTCCGAAACGAATGAGTACACATCGTCGTGTCTGCTACCATCGATAACCTCGAGTCT
+
=ABB466=@<66;;;;<<;?;CDCB?ABD?@@AA::6:?AAABCBB?BB?A?BAABCCCC2B<A>>B@>>888>69799599'9A?C@CGG;C<<7::/0)0>:44.469:7<5505<>@BABCBC;;:@???@AAAC?BBBBBAAA<A?A;:59?A?AABC?998@>?9>>;?A@<A==;=0522,2;@@AA'9:353)./9;AAA;=:;;;=9>:<<=>B?BBA::8B?B>@AE=BAA>@@CBBBABBB@@>>BDB?@??9:9AC>A??????:;:=>?::785
@ATNG8:03896:00946
GATGGTAGGACGAGCGTCTGAGAGGTACTCATTCGTTTCGGAAGAGACAGGTACGTTAATAGTTAATAGCGTACTTCTTTTTCTTGCTTTCGTGGTATTCTTGCTAGTTACACTAGCCATCCTTACTGCGCTTCGATTGTGTGCGTACTGCTGCAATATTGTTAACGTGAGTCTTGTAAAACCTTCTTTTTACGTTTACTCTCGTGTTAAAAATCTGAATTCTTCTAGAGTTCCTGATCTTCTGGCGCGTATGTATGTCGCCTACCATCGATAACCTCGAGTCT
+
@9:6:===@BAA<>B=BABBBBBC@CCCBBBB?BAAA<AD=B@BCCCCCCACCBBA?BACCBA?B?CCDDBBBBB?AAEFE3BB?AAAC>AABC?AAB?BF?AABEEJ@BBCDDCCB?CBB@B@DBBBA@@B@CCCB?BBCBBBBAA@@CAAABB@CBB?DCACABBBBCAAAC>@;;;;.;>B@DGFDG5AB@AA<CBCCCIGBBB?BBAB2BABCC@B@CE?BBBBBCC@C@BBBCBB<>>@=@BAACCDCCC@@@BBB@EDD?????BAA?B@BBBBAA88
@ATNG8:03897:00941
GATGGTAGCACGAGTCACTCATATCCAGAAGATCAGGAACTCTAGAAGAATTCAGATTTTTAACACGAGAGTAAACGTAAAAAGAAGGTTTTACAAGACTCACGTTAACAATATTGCAGCAGTACGCACACAATCGAAGCGCAGTAAGGATGGCTAGTGTAACTAGCAAGAATACCACGAAAGCAAGAAAAAGAAGTACGCTATTAACTATTAACGTACCTGTCTCTTCCGAAACGAATGAGTACAGAGAGTACGATATGTCTACCATCGATAACCTCGAGTCT
+
9::>:@BBBGCB;<BA@;?CFGFCCABCC@CBCC:9:;=A@B@@?B?BC?B@:9:BCBBB3B?BB???ABB@AA8@00/<<<)9927)555&599494944////)/3996::=:=>>>ABBA@ACBDDCCC@BBBB?BBAAAA994;?B9:8:???ABAD@BBAADD@BB;???5;;AAA7>;;6;@BBB/>>;>;<;AAC>>;>:>>AB<A<AACBC@BCCBBBC@C@BBB>CBB<>>BBBBBCBC@@@AAA?A?AAA;><>A;A566A??687:BEBA<=<
@ATNG8:03911:00943
GATGGTAGATATATGCACGCTCTACCAGAAGATCAGTAACTCTAGAAGAATTCAGATTTTTAACACGAGAGTAAACGTAAAAGAAGGTTTTACAAGACTCACGTTAACAATATTGCAGCAGTACGCACACAATCGAAGCGCAGTAAGGATGGTTAGTGTAACTAGCAAGAATACCACGAAAGCAAGAAAAAGAAGTACGCTATTAACTATTAACGTACCTGTCTCTTCCGAAACGAATGAGTACGAGAGAGCACACGTGTCTACCATCGATAACCTCGAGTCT
+
BB@@=@<@AAABA@CDCCDAABAA@?A::78>>>?BBB@BBB>??B?AC>=8==A@?@@@,?=BBBBCCCCBAB<B;;<CC<BB?C7;;;6;CC@BBCCCCBAA>A?BB@BCC?BBCBCBBBCCCCCBA@@@CCDD@CBBBBA?><A@DBC@C@BBBAAC@BABA>><=A:>>?9?;=>>*000)00000'-928.//57;:=:>9@@>@=B<AABBCAC@<<@00,06<>@<A@C?AAABBBC@@?CBBBBBCBBBBB@@A9:5;888=@@<@<@A@A@===
@ATNG8:03911:00973
GATGGTAGGCGACATACATACGCGCCAGAAGATCAGGAACTCTAGAAGAATTCAGATTTTTAACACGAGAGTAAACGTAAAAAGAAGGTTTTACAAGACTCACGTTAACAATATTGCAGCAGTACGCACACAATCGAAGCGCAGTAAGGATGGCTAGTGTAACTAGCAAGAATACCACGAAAGCAAGAAAAAGAAGTACGCTATTAACTATTAACGTACCTGTCTCTTCCGAAACGAATGAGTACAGAGAGTACGATATGTCTACCATCGATAACCTCGAGTCT
+
<6:;8=;;?ADDEDDCCBBCBCCDC@BCC?BBBA@A?A?ABCBBBB?BB@B>BBBBBBBB1B@CCCCDCCBCCD=CCCBBBB2A@=@4:::.;AA>@@AABDCBB?C@BB?B@B>AABABBBBCBBEEDCBB?BCCC?BABAAAAA=B=B??<?BBBBCBB>BBCCBB>BA<?>=6;;787*:==988888+/=7=///==A?@=@<??AA:=:=@CBB?CCBBABB@C@CBB=BDD?CBBBBBBBBAB@A@@@ABBB@@B==;95;666==>5:7;@A@A?>=
@ATNG8:03919:00970
GATGGTAGCGCACACATAGATACAGTACTCATTCGTTTCGGAAGAGACAGGTACGTTAATAGTTAATAGCGTACTTCTTTTTCTTGTCTTTCGTGGTATTCTTGCTAGTTACACTAGCCATCCTTACTGCGCTTCGATTGTGTGCGTACTGCTGCAATATTGTTAACGTGAGTCTTGTAAAACCTTCTTTTTACGTTTACTCTCGTGTTAAAAATCTGAATTCTTCTAGAGTTCCTGATCTTCTGGAGATATCATCAGCGAGCTACCATCGATAACCTCGAGTCT
+
;::<7<;?ADCCCCCBBBCCCBBBCBAAABBB?BBBC=BB>B?BBCBCAA?ABA?A@B?CB??9?<@A@AAAA==900000)00+///;8/89::49886;>6>><<?BAECCDCCCC@CDD?C?CCCCCCAA>@CCC@CCCCCDBBCCCCCAAAB?BCC?AA?A?CCBBBBCCB?A@@@@6><?:99999*:C??A>BBECCBCCCCABCCB2BBBCDAFACD?CBBBCBB?B?CBBADD=A@C?BCBDDGCBCEDBCCAAACCD@C999C??9A>ACCCB@@@
@ATNG8:03874:01011
GATGGTAGGCGTGTGAGAGTCTGCCCAGAAGATCAGGAACTCTAGAAGAATTCAGATTTTTAACACGAGAGTAAACGTAAAAAGAAGGTTTTACAAGACTCACGTTAACAATATTGCAGCAGTACGCACACAATCGAAGCGCAGTAAGGATGGCTAGTGTAACTAGCAAGAATACCACGAAGCAAGAAAAAGAAGTAACGCTATTAACTATTAACGTACCTGTCTCTTCCGAAACGATGAGTACGATGATATCTCGTGTGCTACCATCGATAACCTCGAGTCT
+
@;99.555.599?;:9CCC<;;;;5)55:5@CDBBB?B?B?>>@@?<??<@?==:9::::(99>A@887BBBBC9>>@@@@@/::599==>,88>087>::8;===B>AA:>>>:?==;:;;;;>888;;;A=>=>=<>>>E>==>9=9>8807<=>888@<?>BA8818;5;>>177760567126555'/535//).58<>@9@<>;;;1818===?<>>?E888=B:=>B8:::///6555578@<<<<??@=66///6>@7===?A>><><A==;8:@@
@ATNG8:03883:00995
GATGGTAGTCTCAGATAGTCTATAGTACTCATTCGTTTCGGAAGAGACAGGTACGTTAATAGTTAATAGCGTACTTCTTTTTCTTGCTTTCGTGGTATTCTTGCTAGTTACACTAGCCATCCTTACTGCGCTTCGATTGTGTGCGTACTGCTGCATTATTGTTAACGTGAGTCTTGTAAAACCTTCTTTTTACGTTTACTCTCGTGTTAAAAATCTGAATTCTTCTAGAGTTCCTGATCTTCTGGCTCTCGTAGACAGATACTACCATCGATAACCTCGAGTCT
+
@@@@:C;@ACCDBBBCCCCBBCCCCCAA@AAC@ABBD>CCACA@A@BCAA?ACBAA?D?BDAA>A?ABBBBBBBB<??AAA3BC>@ADD>BCAA?ACB>BC>@ABCCC@CCCCCCCB?BCC@C?CCCCA@@C?BCBB?CBBBBBBBBBBBBBBBCD@BB@BA=??B@BBCBCCC@CBBBB7B?B>BBCCC3C@@@B<BBBBBCEBBB>AAAA2A@ABDAD@DD?BBAACBB@D@BAABBB>B>@=ACBB@@@CCCCCCAA@CCDD@B9:9BBC?B?BCB>>=>=
@ATNG8:03885:01005
GATGGTAGATACTCGCTGATACACCCAGAAGATCAGGAACTCTAAGAAGAATTCAGATTTTTAACACGAGAGTTAAACGTAAAAAGAAGGTTTTACAAGACTCACGTTAACAATATTGCAGCAGTACGCACACAATCGAAGCGCAGTAAGGATGGCTAGTGTAACTAGCGAGAATACCACGAAAGCAAGAAAAAAGAAGTTACGCTATTAACTATTAACGTACCTGTCTCTTCCGAAACGAATGAGTACACATCGTCGTGTCATCGATAACCTCGAGTCT
+
55<>:>=??=6669554:::<<<<=8<<>:<<:>47.78;;;/0(/83;><@<@@965765'3......2222+27/66<>>>>+>@<@<>>>2=;:7:////;:444569;6;4403:78;<;@>B>@@>@?>=B@88348=8;?@@8<6<00*/;////37;;;;8898886;::6777::0555399:;::%69452-28:9952.206533.3...///)/<44499-3044=089;0337373399333354:9<<;;;;;774>B>B=88===8
@ATNG8:03903:01035
GATGGTAGGACGAGCGTCTGAGAGGTACTCATTCGTTTCTGAAGAGACAGGTACGTTAATAGTTAATAGCGTACTTCTTTTTCTTGCTTTCGTGGTATTCTTGCTAGTTACACTAGCCATCCTTACTGCGCTTCGATTGTGTGCGTACTGCTGCAATATTGTTAACGTGAGTCTTGTAAAACCTTCTTTTTACGTTTACTCTCGTGTTAAAATCTGAATTCTTCTAGAGTTCCTGATCTTCTGGTGAGATATGCATGATGCTACCATCGATAACCTCGAGTCT
+
<6668<<=:;;;;>;;;?<<<<<<7696666><@>>@8666C:BBBBBCI@EIGEF@B?BBCEAD@CCCCCCCCC@BBBBB1@@@ECBB=A?@@6;;A=@B@@@CBBDBCBBB=<,,*,,,),(,,-/4:4405===9<=?@=BBCCBCBCCCCC?B@A>@E@D@CAAA@@CBB?B;;;;.;=@=;;;;;*;B;;;6<;;<CAAA@@5;;;.9??=D<@=AB>BBCBBBB?B@CCCCCC=@@@<@@A@@BBBBDAA@ABBBCCB?B;;;ACD7;8;CCBDBDC
@ATNG8:03915:01004
GATGGTAGAGTATCATGTGTATCTCCAGAAGATCAGGAACTCTAGAAGAATTCAGATTTTTAACACGAGAGTAAACGTAAAAAGAAGGTTTTACAAGACTCACGTTAACAATATTGCAGCAGTACGCACACAATCGAAGCGCAGTAAGGATGGCTAGTGTAACTAGCAAGAATACCACGAAAGCAAGAAAAAGAAGTACGCTATTAACTATTAACTTACCTGTCTCTTCCGAAACGAATGAGTACGATGAGATCTCGTGTGCTACCATCGATAACCTCGAGTCT
+
54455:<<<<;;;9555:<<<DDBB>ABB894=;9:7:5:@@;;:@<@B?C?CDCBBCBC2C>AAAA@CB@A@A;?@?@@@@1@C?C=@@@8@CC?BBBAA@BA@=?;?A>AAB?BBBACDCCAAACDCCBB>@@@@<????BBAA=A?B;;9;CCCCBABACBB@BC>@A>>>>:>??></:8808>???/<<,////;;<=>9=:<>>>8=88818=5;:>>>>A8=8;;:/8::5:>=>;;:@????>==>@>=<>@==>?B=C>>;:;A<?;??>=>>@@
@ATNG8:03918:01004
GATGGTAGAGTATGCATGTGTATCTCCAGAAGATCAGGAACTCTAGAAGAATTCAGATTTTTAACACGAGAGTAAACGTAAAAAGAAGGTTTTACAAGACTCACGTTAACAATATTGCAGCAGTACGCACACAATCGAAGCGCAGTAAGGATGGCTAGTGTAACTAGCAAGAATACCACGAAAAGCAAGAAAAAAGAAGTACGCTATTAAACTATTAACGTACCTGTCTCTTCCGAAAACGAATGAGTACTGTATCTATGTGTGCGCTACCATCGATAACCTCGAGTCT
+
4445.5:97777///7767///89:<8:::7:9;;;:5:7<<=@669<AD@D@===>?DDD+F?CC;:6@>:?@=5=<<@===+@@<?<@@C6@AA=>>BB?88==7=6BB?BAA>ABBBBABCBCCBCCCCC@CBAA?::9><;<=8@=@AA?BABABAAA??>=BBB8<<9=//(///.33)333.222222#28382222257735<0;79:17/7:BAA4:9559=97@89:::*9::5;<<<@::<>>@>@@@?????AABBB==:====:;;9?:?A@66687
@ATNG8:03883:01088
GATGGTAGCACGAGTCACTCATATCCAGAAGATCAGGAACTCTAGAAGAATTCAGATTTTTAACACGAGAGTTAAACGTAAAAAGAAGGTTTTACAAGACTCACGTTAACAATATTGCAGCAGTACGCACACAATCGAAGCGCAGTAAGGATGGCTAGTGTAACTAGCAAGAATACCACGAAAGCAAGAAAAAAGAAGTACGCTATTAACTATTAACGTACCTGTCTCTTCCGAAACGAATGAGTACTACTCTCAGAGACACACTACCATCGTCCGTTAGAAGTCT
+
@::;5;;;;<>><BBB@>;=@A;AB:CCCACBBBDD@C?BA@@BABABB=@<@@@:9999'78=>?@?C;8716816/0/:::*<<8<8<==0<;;7;>B@;:58;5:2;;6887,333366===?;?BBBBC@::9@<>=@0000/6?;@9913;:88833,3:778;4887;@8:@;533,3..(-27777&66-...779::;3<322261627;ABB<@>978;<17-3;<6777289998<<>=>><<;=77879=;?555>257;;::.55697719577
@ATNG8:03894:01088
GATGGTAGTACATGATAGACGACACCAGAAGATCAGGAACTCTAGAAGAATTCAGATTTTTAACACGAGAGTAAACGTAAAAAGAAGGTTTTACAAGACTCACGTTAACAATATTGCAGCAGTACGCACACAATCGAAGCGCAGTAAGGATGGCTAGTGTAACTAGCAAGAATACCACGAAAGCAAGAAAAAGAAGTACGCTATTAACTATTAACGTACCTGTCTCTTCCGAAACGAATGAGTACTATGTAGAGCTCTATACTACCATCGATAACCTCGAGTCT
+
44:=8==?><<<///9//6>B=@?B:B=B:@=8---(-(-5-//3<7;;6;,33445555$57;<>===B:96@4;;55555$5<7==@@>2@DC?B;;;AAA?A=??BC?BBC>AABBCCCCBBBDCCCBB@CCCC9;:DCCDCC>B?B;:8;BBCCDDC@CBA??A=@@=000:?;@BC;A994:@@@A/66/5///;;>>>=B<;;;>:=<@@CCCACCCCBCD>A>;;;0:@@:?A@@BC9:9BBAABBAABA>;;;;9<=3::;<:;9:>6;:>><=>>
@ATNG8:03898:01043
GATGGTAGGACGAGCGTCTGAGAGGTACTCATTCGTTTCGGAAGAGACAGGTACGTTAATAGTAAATAGACGTAACTTCATTTTTCTTTGCTTTCGTGGTATTCTTGCTAGTTACACTAGCCATCCTTACTGCGCTTCGATTGTGTGCGTACTGCTGCAATATTGTTAACGTGAGTCTTGTAAAACCTTCTTTTTACGTTTACTCTCGTGTTAAAAATCTGAATTCTTCTAGAGTTCCTGATCTTCTGGGTGTATCAGCGAGTATCTACCATCGTTCGGTCAGAGTCT
+
ACCD@CAA?@;;>BBB95545555.5555955.4444)44.5.5555555.5;::>8=5:444/9/9<0//755057)///777'///(/6990445/)/7;)//4779<;;7;>><ABBB?BBB@B?BC;;;;;B>BAAB>BABAB@@@AA@@@BBBC?CBB?AC?A5::@@@@BCC@CCCEE;@=@=;;;;:*;9?DD49:@@@9999929595$9::@A;?;@?=@@A;;:D@D@BBB;::9=9;;0;A@@CBBABADCBCCBB@@=:;:::<A@=@@@BBBABA
@ATNG8:03899:01060
GATGGTAGCACGAGTCACTCATATCCAGAAGATCAGGAACTCTAGAAGAATTCAGATTTTTAACACGAGAGTAAACGTAAAAAGAAGGTTTTACAAGACTCACGTTAACAATATTGCAGCAGTACGCACACAATCGAAGCGCAGTAAGGATGGCTAGTGTAACTAGCAAGAATACCACGAAAGCAAGAAAAAGAAGTACGCTATTAACTATTAACGTACCTGTCTCTTCCGAAACGAATGAGTACGATGAGAGAGCTCTCTCTACCATCGATAACCTCGAGTCT
+
@A;;7;BCCCCFDCCCBCCCGCCBCACCCBDCCB:99:?BBDABAD@AB?B@AAABBBBC3B?BCAAAACCDDC=A<;;9::*:A=@4:::*9??;@BAA?A?9:99@BC@CBB?BBAABAA@CBBDCBBAC@CBBB>B777AA884;?B??=@DBBFCCC?AAACCD?BB;@@=188>>=4===8<====.=A<B888AAB;;8::=<@@<?<>>BBB@BBBBBBG?B?BBB>BCC@BBBBBBBBB=>:@@@A@@@@??>>>@@<@888@??<?=A@@@@=>;
@ATNG8:03900:01071
GATGTAGGCGACATACATACGCGCCAGAAGATCAGGAACTCTAGAAGAATTCAGATTTTTAACACGAGAGTAAACGTAAAAAGAAGGTTTTACAAGACTCACGTTAACAATATTGCAGCAGTACGCACACAATCGAAGCGCAGTAAGGATGGCTAGTGTAACTAGCAAGAATACCACGAAAAGCAAGAAAAAGAAGTACGCTATTAACTATTAACGTACCTGTCTCTTCCGAAACGAATGAGTACGATGAGATCTCGTGTGCTACCATCGATAACCTCGAGTCT
+
0/:///<8;@=@@<;;>@<;?A@@:>?D=@?A9;:5;6:A@?@BB?BB>A>@AA;;;;;*;?BBBCECCCCBB<A@;;<<<*;B=A5;;;*:@@<?@;?BBDCC?B?CE?AAA@BBBBBCDCCCCCCCCA@?@CBB>@@BBBBBB@C@CBB@BCBBBBBB?ABBCCC@BB>>>>8<<9999+99:388888(7=7=667@AA>?7;7:AAA;>;>=C@@<@@A@@@@?B?AAA<BBC?BBBBBCCABACCBBBA>>>@A>>>AA=7=///6<<6><>?===888
@ATNG8:03901:01044
GATGGTAGTCTCAGATAGTCTATAGTACTCATTCGTTTCGGAAGAGACATGTACGTTAATAGTTAATAGCGTACTTCTTTTTCTTGCTTTCGTGGTATTCTTGCTAGTTACACTAGCCATCCTTACTGCGCTTCGATTGTGTGCGTACTGCTGCAATATTGTTAACGTGAGTCTTGTAAAACCTTCTTTTTACGTTTACTCTCGTGTTAAAAATCTGAATTCTTCTAGAGTTCCTGATCTTCTGGCTCCCGTAGACAGATACTACCATCGATAACCTCGAGTCT
+
4945.59:@?>6595>;:?AACCFCC@?>A::09@AA>BC@BAAA@BAB;;;CAAA?C<??AA=A=A@?@@@@@C@CBBBB1AA788>A4:8?>:>=@=BGBBCCCAA=@@;;;EFH@IAB?A@BCCC;;;IABBCFABDAAACGICBBADAAAB@B@A>@B?@?;::99>>@@<?@BAB6A?A=@AAA?,?;::;0;?CBBCCAAA?BBBB0;::;:69=@B>CBBBBBB@B@DCBCBA>A;;5;AA@8;;;BBBBBC@AAA;;4;@@>@A@?B?CCCB??>>
@ATNG8:03913:01060
GATGGTAGCGCATATCAGCGCAGCCCAGAAGATCAGGAACTCTAGAAGAATTCAGATTTTTAACACGAGAGTAAACGTAAAAAGAAGGTTTTACAGACTCACGTTAACAATATTGCAGCAGTACGCACACAATCGAAGCGCAGTAAGGATGGCTAGTGTAACTAGCAAGAATACCACGAAAGCAAGAAAAAGAAGTACGCTATTAACTATTAACGTACCTGTCTCTTCCCGAAACGAATGAGTACGTGTGCGACGTGTCTCCTACCATCGATAACCTCGAGTCT
+
ABAB>B=ACCCDEAAADCFCHCCCB=BCB?BBBBBA?A@BBBBCCC@CD?B?AAA@ABBB2B@DCIHCCCDBBB=BAABFGF5CC@BACCC;CBBC@A@BBA??=?=@A?BBB=AAAAABCCCCCCCDDBB?BBAA>ABAABBAA>B@C@@?@CBCCCBB?BBBBBB>BC=A>>;>A@@?:@@@;<=???.:A:@889AAEA@<?<?@@@<A<AACCBBBBBBABB@DD=CCC=CBC????DBB@@A@>?>BBBCCAAAAA;>??=@666D??6:7:AA>>=AA
@ATNG8:03916:01084
GATGGTAGTAGTACACTAGTCATACCAGAAGATCAGGAACTCTAGAAGAATTCAGATTTTTAACACGAGAGTAAACGTAAAAAGAAGGTTTTACAAGACTCACGTTAACAATATTGCAGCAGTACGCACACAATCGAAGCGCAGTAAGGATGGCTAGTGTAACTAGCAGAATACCACGAAAGCAAGAAAAAGAAGTACGCTATTAACTATTAACGTACCTGTCTCTTCCGAAACGAATGAGTACACATCGTCGTGTCGTGCTACCATCGATAACCTCGAGTCT
+
@:@;5;==CIHCBCC<;;;::<<@B?BBB=BC<;:B2;29=;<;;<9?=7=:898><BBC1B=@B;;;<==>??8:9@A@A@1@@=A?CCC<CDIFAAAABBBCC?C?BD?CAC=@?BBCCDECDAAABAAD?CCAA>BBBB@A@C=A?A??=?BAABCBB?BBBBBBDD?>>>499:;;19889>???@/??;?888>?>>C<@<@@@@=B=AABBB@CCCB@@@4959AB;BBB?BBBCCBAACCCAAAAAABAAABBBBBB?B888A>>9>??AA@@@>=
@ATNG8:03870:01124
GATGGTAGAGTATATGTGTATCTCCAGAAGATCAGGAACTCTAGAAGAATTCAGATTCTTAACACGAGAGTAAACGTAAAAAGAAGGTTTTACAAGACTCACGTTAACAATATTGCAGCAGTACGCACACAATCGAAGCGCAGTAAGGATGGCTAGTGTAACTAGCAAGAATACCACGAAAGCAAGAAAAAGAAGTACGCTATTAACTATTAACGTACCTGTCTCTTCCGAAACGAATGAGTACATAGATATACGTATAGCTACCATCGATAACCTCGAGTCT
+
ACCC@B@CCCCHDDBBCCCCCBAC@CCD=BB@@??<?<?>CAAAC@99:9ACBABB???<?@CCBAAACCAAA:;::::::(:@;@3998&7>;6=B@>@AAAA<A<AA;?>>:=<>?CCBBBBCCCCCCC@CCCC?BBBB@@@A>B@CBB@BBBCCCCC?AAAABB>BB>B@?9>>>??8:8818>@@@/=@9@///==A@A<>;>@@?;>:>?BBB?BCBBABD?B?ABD=BBC?@@?@BBBAAAAAAAA@@@@?>?AA@<<:=555A?@<@;@BAAA==<
@ATNG8:03873:01132
GATGGTAGTCTCAGATAGTCTATAGTACTCATTCGTTTCGGAAGAGACAGGTACGTTAATAGTTAATAGCGTACTTCTTTTTCTTGCTTTCGTGGTATTCTTGCTAGTTACACTAGCCATCCTTACTGCGCTTCGATTGTGTGCGTACTGCTGCAATATTGTTAACGTGAGTCTTGTAAAACCTTCTTTTTACGTTTACTCTCGTGTTAAAAATCTGAATTCTTCTAGGTTCCTGATCTTCTGGACAGAGTGTGCAGATACTACCATCGATAACCTCGAGTCT
+
=445.59<@D<96??@>C966>>559>:4333-39;;4<>:>;??AB@AA6:9<;:6?<?:AB?C>A?D?:9:88-33333$37178>?6>8;;6;<<8=?869BBAB?BBCBBBBB?BBB?B?CCBAA@@@<@@@@@C@B@BA@@@@A@000;;6000:==:=:?8995655>7;>><>+:5;;99999(9959@5>566<<@99=.9494$4;;<=5;5;;7;A>D@C?C<A??>@>;@A@?AB@@@B@A@000@@??BB?>9>=>=>@@?C?CCBAB@@A
@ATNG8:03880:01136
GATGGTAGTGATACAGATCAGACACCAGAAGATCAGGAACTCTAGAAGAATTCAGATTTTTAACACGAGAGTAAACGTTAAAAAGAAGGTTTTACAAGACTCACGTTAACAATATTGCAGCAGTACGCACACAATCGAAGCGCAGTAAGGATGGCTAGTGTAACTAGCAAGAATACCACGAAAGCAAGAAAAAGAAGTACGCTATTAACTATTAACGTACCTGTCTCTTCCGAAACGAATGAGTACTATGTAGAGCTCTATACTACCATCGATAACCTCGAGTCT
+
;:>;5?@@BCDEDCCCCBBBBCBBA?AAA=@@@???=@;===00/85=?5@=::7AAAA:*:599522288<A>496;8;DDD2BB=A5;9:&5;;99000/////)36894:;:4:<?@BBB;;;BDBBCCC@BCGG=??AAAA995;@B@A>B@A?BCCC?BBBBCC?AA>BB>:?>===4;;:7<====.;?;@:;<??BCB=C:>>??=@=@@CCCACCCBAAB?A>ABC?CCC?BAABBBC@=;AA@AA?@@@@@@@@@@A=?;;:A==8><>@AA@=>=
@ATNG8:03881:01111
GATGGTAGTATATCGCGTCGCTATCCAGAAGATCAGGAACTCTAGAAGAATTCAGATTTTTAACACGAGAGTAAACGTAAAAAGAAGGTTTTACAAGACTCACGTTAACAATATTGCAGCAGTACGCACACAATCGAAGCGCAGTAAGGATGGCTAGTGTAACTAGCAAGAATACCACGAAAAGCAAGAAAAAAGAAGTACGCTATTAACTATTAACGTACCTGTCTCTTCCGAAACGAATGAGTACACACTCTCATATGACACACCATCGATAACCTCGAGTCT
+
@<CC<BBCCCCCBCCDCCC;:;BBB9ADD@CCDC996;7;;A@@?B???=?@CBBAACCD3E>??>>?>@997>998;><<<+<B=B=BBB9>=@<00/=<:>>B@B@BB>AAB?ABBBCCCCDCCDA@@CB=@A??<?A@@CCAA>A?B@@?ABAAACCB@AAADAA>BC?BCB;==8888)8994898888%/<7<///<;BAA<?<><>@3859ACCC@CDBCBAA=@<999.:BA?BBDDBBBBBBAA>?>>=ACCBBBBAA>A999AAA;?;?A999888
@ATNG8:03883:01092
GATGGTAGATACTCGCTGATACACCCAGAAGATCAGGAACTCTAGAAGAATTCAGATTTTTAACACGAGAGTAAACGTAAAAAGAAGGTTTTACAAGACTCACGTTAACAATATTGCAGCAGTACGCACACAATCGAAGCGCAGTAAGGATGGCTAGTGTAACTAGCAAGAATACCACGAAAGCAAGAAAAAAGAAGTACGCTATTAACTATTAACGTACCTGTCTCTTCCGAAACGAATGAGTACGAGAGAGCACACGTGTCTACCATCGATAACCTCGAGTCT
+
::;<?B<<B=><<<<<<=<<;<;?;5;;;8=>??@@9>48979@AD?DD>@>@B@@@DDD.848:555885558.7699999$5949.555&5;;75665;9:/0)0:::6:?@;AA@:CCDBAABBBCBCC@CC?A=@A@ABB894;;@;938=??BBBB@BBAAAB?BB????=7667>/9;:1756666$/:55///888//)/377;;6=4?<B@@;?;;;:9:?D?CCD>CAA>999A@AAABAB>>>BBB@CBBB===?=9>///6671717<==>>;;
@ATNG8:03884:01091
GATGGTAGAGAGAGCTCTCTCACGTACTCATTCGTTTCGGAAGAGACAGGTACGTTTAATAGTTAAATAGCGTACTTCTTTTTCTTGCTTTCGTGGTATTCTTGCTTAGTTACACTAGCCATCCTTACTGCTGCTTCGATTGTGTGCGTACTGCTGCAATATTGTTAACGTTAGTCTTGTAAAACCTTCTTTTTACGTTTACTCTCGTGATTAAAATACTTGAATTCTTCTTAGAAGTTCCATGATCTTCTGGTGTCTGATCTGTATCACTACCATCGATAACCTCGAGTCT
+
@<99.5<=9BAB;;6555<<=<@BA@@@@@>9AABC>@@>@>:::;::>497=799,7<>797/73(3999<8859276>=>.5547222)2:::6<:;425.2666:56/5795552205553=598;;///63-33//(.87355335...333984=AA=@@;>:<==8==>==:=<===2=16+//989'89///)/<<99;585885999.///93876=666//-(-46(,-04(--2367:25553778../9::=>@?BCCBCCC=??A@@@A;?;?CCCCB==
@ATNG8:03890:01110
GATGGTAGTGTCATATGAGAGTGTGTACTCATTCGTTTCGGAAGAAGACAGGTACGTTTAATAGTTAATAGACGTAACTTCTTTTTCTTTTGCTTTCGTGGTATTTCTTGCTAGTTACACTAGCCATCCTTACTTCGCTTCGATTGTGTGCGTACTGCTGCAATATTGTTAACGTGAGTCTTGTAAAAACCTTCTTTTTACGTTTACTCTCGTTGTTAAAAATCCTAATTCTTCTAGAGTTACCTGATCTTCTGGCTCTCGAGACAGATACTACCATCGATAACCTCGAGTCT
+
55:;8<<==<666;;;<<:::<:::9444456<@@==399272//)///99)44444:08.338829388443888177)//999$////&/3391345<7<565)5/)////994/659;<5515::5:59998555<9====9<<<///999/547778:)///39939)44:555<<=:===@A@+<8<266===)66=;;07///////)-/5;;;;'//,/:5:2//)/4/7776)//)/88955159<7;;666;;><=;;>?=<<<<8<3349;<7<8::;;;937
@ATNG8:03892:01106
GATGGTAGCATCTGCATATCTCACCAGAAGATCAGGAACTCTAGAAGAATTCAGATTTTTAACACGAGAGTAAACGTAAAAAGAAGGTTTTACAAGACTCACGTTAACAATATTGCAGCAGTACGCACACAATCGAAGCGCAGTAAGGATGGCTAGTGTAACTAGCAAGAATACCACGAAAGCAAGAAAAAAGAAGTACGCTATTAACTATTAACGTACCTGTCTCTTCCGAAACGAATGAGTACGAGAGTCAGAGCAGAGCTACCATCGATAACCTCGAGTCT
+
9>>>8A<BB;96=B>EBBBBBCBB?BHC@CA@@BB?B?BAA655<8>>8:9>?=<<CCC3B<77388;<///;28///:::*<<6<.555&5;;6555:;<<::6:8<;7;@A9<???ABBBCCBBBBCCB@BCCC>A@BBCCCC?D@D@?=?BAABCCB>@ABCBB?BD?BBC?@?:::077728ADEDD(;<17///:<AAA=A7::>>:><=;@::6:AAAAAB?B=AAB=BBB>AABBBBBAAAA=@@BB;;;@@???@@D;>888<::4;5;=>>???>
@ATNG8:03897:01105
GATGGTAGGTGCACATGAGTGTATCCAGAAGATCAGGAACTCTAGAAGAATTCAGATTTTTAACACGAGAGTAAACGTAAAAAGAAGGTTTTACAAGACTCACGTTAACAATATTGCAGCAGTACGCACACGATCGAAGCGCAGTAAGGATGGCTAGTGTAACTAGCAAGAATACCACGAAAGCAAGAAAAAGAAGTACGCTATTAACTATTAACGTACCTGTCTCTTCCGAAACGAATGAGTACGTGTGCGACGTGTCTCCTACCATCGATAACCTCGAGTCT
+
?>9505<<8=BAB@??==ABCABBB?BAA=@?AAA@=@@@@ABCCG?BC@C@CBB@@@@@0@?CDCCCCCCCCF=BB99999'9C8@;@BA8ABB@BBACCCCAA?B?BB?BBB?@AA>@@BCCBBBBCCDCBAACA??AACABBB>A=@?@=@AAAAAAA?BBB@?@?CD@BBB<>>=990::;8=ABBB.==:?889@@@??;?<AAAA=B=A?C996:BAAABB>A@AAA<@CB?????=??=>?999?AA@AAA?;;5;8818=<<:88189>A@;;;A>
@ATNG8:03900:01099
GATGATACAGATCAGACACCAGAAGATCAGGAACTCTAAGAAGAATTCAGATTTTTAACACGAGAGTAAACGTAAAAAGAAGGTTTTACAAGACTCACGTTAACAATATTGCAGCAGTACGCACACAATCGAAGCGCAGTAAGGATGGCTAGTGTAACTAGCAAGAATACCACGAAAAGCAAGAAAAAGAAGTACGCTATTAACTATTAACGTACCTGTCTCTTCCGAAACGAATGAGTACTATGTAGAGCTCTATACTACCATCGATAACCTCGAGTCT
+
@:AA<BBCCBB:99BBAAA>@;<59A@:;9.5./99//+/;6:8383////////$/39:;=;:<:<==58=ADCCD5:;<;@FIH<GCCACBBBBBBAA>A?BC?BCC=AABBCBCBBBCCCBBAA>ACBC@AABBCB>>9@>@:95:A@@AAAC@DD@@@A=@@<000563-///(///)/:>@@,==6?88;?>?@?=D;;<<A=B=??BBB>?@AAACCAC?BBC?BBB;>?AAAACBAAAA@@>>>>>>@???E??;;;;>>=<8=8;;;C@>>>
@ATNG8:03910:01117
GATGTAGTATCTGTCTACGAGAGCCAGAAGATCAGGAACTCTAGAAGAATTCAGATTTTTAACACGAGAGTAAACGTAAAAAGAAGGTTTTACAAGACTCACGTTAACAATATTGCAGCAGTACGCACACAATCGAAGCGCAGTAAGGATGGCTAGTGTAACTAACAAGAATACCACGAAAGCAAGAAAAAAGAAGTACGCTATTAACTATTAACGTACCTGTCTCTTCCGAAACGAATGAGTACTATAGACTATCTGAGACTACCATCGATAACCTCGAGTCT
+
A@BB=<BC;<66?<<ABCBDECBB?BCC?CB???@;?9?ACABAB@DF@B?888;;BBB/@;@AAAABBBAAA:??BBBBB5CB>B5;;;.;A@?@@@BCCB@A?A?AA?BBB@BBA@BDDEEDDCCCCBB?BCAA?@ABBBC@@<A?BAA?BCBBCCCD?BAA?BC@CB@BBC>@@AAA<@>?>999999%9?<?CACCCCCC?B?BBBB>A>=ABBB@CCBBBBA;@<9993:CC@BBBCBBBBCCAAA=>>?BBBBBBBCBB?B788???4858CCA@:::
@ATNG8:03874:01163
GATGGTAGCGCATATCAGCGCAGCCCAGAAGATCAGGAACTCTAGAAGAATTCAGATTTTTAACACGAGAGTAAACGTAAAAAGAAGGTTTTACAAGACTCACGTTAACAATATTGCAGCAGTACGCACACAATCGAAGCGCAGTAAGGATGGCTAGTGTAACTAGCAAGAATACCACGAAAGCAAGAAAAAGAAGTACGCTATTAACTATTAACGTACCTGTCTCTTCCGAAACGAATGAGTACGATGAGATCTCGTGTGCTACCATCGATAACCTCGAGTCT
+
95=B8=BBCBCCFCCGBABADEGDJ>CCC@BBB@@@?B?@@@??9939929=?AABBBDD5D@CCCCECDCCCD>:;;CCCC5CCAD<AA@7@BA=@A@A@CCBB?C?CA=A?><AACAB@@@BBBDECCCC@CCBB?@????@?A=A>B::8;BBBCCDC?BBBBBB>BB?AAA9??@@=8@>?9?>>>@/?@;@888?>>;;7;=AAAA:=9<?BBA<AAAAAAA;@<?AA9@AA??@?AABBBBAAABB?:;>>@@???@AB<A:;;>8818:>>>?>;;;
@ATNG8:03874:01166
GATGGTAGCGAGCGAGTGTGTATACCAGAAGATCAGGAACTCTAGAAGAATTCAGATTTTTAACACGAGAGTAAACGTAAAAGAAGGTTTACAAGACTCACGTTAACAATATTGCAGCAGTACGCACACAATCGAAGCGCAGTAAGGATGGCTAGTGTAACTAGCAAGAATACCACGAAAGCAAGAAAAAGAAGTACGCTATTAACTATTAACGTACCTGTCTCTTCCGAAACGAATGAGTACCTCTCAGACGCTCGTCCTACCATCGATAACCTCGAGTCT
+
////)//779666<<>>CCBBB=?;7;;:7<=8877-3-3833378333.349:::6>>>+>:555::::<<<<4<566;9+9@2;2;;094:5455><<<==9=9==588B88;;8:5556A<<<<;>A@A@:?053:9988719.444.5<:::===9<<===>48868886:::::(225.22525$2:062527;2251947755197:<BCB@@@;;;@A5;58=<58==9>BBBCCC?@=<@@898>;;;<<<7;7808;<::66.5;ACAAAA>>
@ATNG8:03886:01178
GATGGTAGTCTCAGATAGTCTATAGTACTCATTCGTTTCGGAAGAGACAGGTACGTTAATAGTTAATAGCGTACTTCTTTTTCTTGCTTTCGTGGTATTCTTGCTAGTTACACTAGCCATCCTTACTGCGCTTCGATTGTGTGCGTACTGCTGCAATATTGTTAACGTGAGTCTTGTAAAACCTTCTTTTTACGTTTACTCTCGTGTTAAAAATCTGAATTCTTCTAGAGTTCCTGATCTTCTGGCTCTCGTAGACAGATACCATCGATAACCTCGAGTCT
+
;<4;05555=BC;;9@;<>CBABBBBAA@>?@>:;=H=CE7:15<::=<@?ACBAA5:19333,57:9<<<855A9=@AAC2AC>AACD>A:B=<==?@BA?;;;AAC?BCBBBBFE@B@@<@>A@@ABAAA@BA;;6;@C;;<@;;;CB???BA?CBA=>?<?9?B@@@CCAA=@;;;;*:.:;99999(:??>@8?@B:::A@>>4:9:9'9:99959=AB=:;:@A?@=A=???@?<<?9;6;:>CAABCBBBCDCCCC@C@?@A@?>?@BBBBC???
@ATNG8:03889:01172
GATGGTAGTGTCAGTGCGCGTCGTCCAGAAGATCAGGAACTCTAGAAGAATTCAGATTTTTAACACGAGAGTAAACGTAAAAAGAAGGTTTTACAAGACTCACGTTAACAATATTGCAGCAGTACGCACACAATCGAAGCGCAGTAAGGATGGCTAGTGTAACTAGCAAGAATACCACGAAAGCAAGAAAAAGAAGTACGCTATTAACTATTAACGTACCTGTCTCTTCCGAAACGAATGAGTACTGTATCTATGTGTGCGCTACCATCGATAACCTCGAGTCT
+
A::>5;CBBBCC999=BCBCBBCCC@CBB?AB@@@B?A=AAAAAAB?AA>A??????@@@.@?BB?BBBB@AA@6=:;;;;;*;B>C4;;;6;BE@DBBBBBBCC@D@AA>ACC?BABACCCC@@@CDBBBB?BBBB@ABA@@@>>9?=A@?=?CCBBACC?BBBBBB?@@:999387===4;;;5;BBBB/BB=@888@????<?<??@B<>:=?A@@=@BBBBDD@E?BBB:@@A>BBBBBBBBABBBDA:::AA@@@AAA??<???@AAA7;8;AAAA::;
@ATNG8:03894:01157
GATGGTAGGACGAGCGTCTGAGAGGTACTCATTCGTTTCGGAAGAGACAGGTACGTTAATAGTTAATAGCGTACTTCTTTTTCTTGCTTTCGTGGTATTCTTGCTAGTTACACTAGCCATCCTTACTGCGCTTCGATTTGTGTGCGTACTGCTGCAATATTGTTAACGTGAGTCTTGTAAAACCTTCTTTTTACGTTTACTCTCGTGTTAAAAATCTGAATTCTTCTAGAGTTCCTGATCTTCTGGTGTCGTCTATCATGTACTACCATCGATAACCTCGATTCT
+
94455:5519;99=;;;<>?<<=>9==><<>>:@@A@;@D;@;:99@A@@<@@?@C?C@BBA?=@>BBBBBBBAD?@AAAA0AA=A@CC>@?AC>AAB?BD>AAABCD@CBBBDDCC@CCC@D@CCCBBCBHAC@AAB<BBB@@@CAAABAAABBB?BBB?BC?B?BBCCCDCCD@CCFEE9A?A?BCIID5BCBBB<BBBBCCBAA@@CEFE5C<<;DAC@BC?CBBDC;;9:?BBBCBC?B:;8<B@ABDAAABCCCCCCCCBB>B@@@BBB=A=???BB;??
@ATNG8:03897:01151
GATGGTAGAGAGAGCTCTCTCATCGTACTCATTCGTTTCGGAAGAGACAGGTACGTTAATAGTTAATAGCGTACTTCTTTTTCTTAGCTTTCGTGGTATTCTTGCTTTGTTACACTAGCCATCCTTACTGCGCTTCGATTGTGTGCGTACTGCTGCAATATTGTTAACGTGAGTCTTGTAAAACCTTCTTTTTACGTTTACTCTCGTGATTAAAAATCTTGAATTCTTCTAGAAGTTCCTGATCTTCTTGGCGCTCTGTCACGTCTGCTACCATCGATAACCTCGAGTCT
+
5=>>=C=BBBBCBBB:99:::9989:945444.9=@@=9:487::8??>?9>@?@@8?8==:>5>58889=2228477;;;)35*..33907333585546:47878'552::@:;9<<77783836BBC@@>:6:6/-)-3--.33::585::>@><756=AB=A<AB@@@@??>:=8888)89@4:;:::*:<///)/66///988<<;;;77)7..--5050,,(,,,,6045072799777233.30522333777<766<<?<==>;>>>>=<<8<:=>?@=>>A
@ATNG8:03897:01161
GATGGTAGTGTGTCTCTGAGAGTAGTACTCATTCGTTTCGGAAGAGACAGGTACGTTAATAGTTAATAGCGTACTTCTTTTTCTTGCTTTCGTGGTTATCCTTGCTAGTTACACTAGCCATCCTTACTGCGCTTCGATTGTGTGCGTACTGCTGCAATATTGTTAACGTGAGTCTTGTAAAACCTTCTTTTTACGTTTACTCTCGTGTTAAAAATCTGAATTCTTCTAGAGTTCCTGATCTTCTGGACGACGCGCACTGACACTACCATCGATAACCTCGAGTCT
+
;6<<:==;<<@@>>?;;;<;;:555:::<=<<7;=@@:@@;@?BBBCCCC?BBCDD?C<@<AB@C>@@D;9:A=@<49:9;)4;8:;@@4:///)/)/:;5<:@===>@<=AABABAB?ACB@E@CBCCCCBCABECC>BAA@BBBBBCCCC???@=@::3:?<?>BFBBBCCBB5:;;;;*;<B<;;;;<*;A@@D:A:;:??9955.4444$4;;9;7;?BB@BBACC:;6:;?>>@@A?9:;@CC<<;CA@@B;;;BBB@@9:69@@AB@@<A@BCBBAA??
@ATNG8:03907:01186
GATGGTAGCGCACACATAGATACAGTACTCATTCGTTTCGGAAGAGACAGGTACGTTAATAGTTAATATCGTACTTCTTTTTCTTGCTTTCGTGGTATTCTTGCTAGTTACACTAGCCATCCTTACTGCGCTTCGATTGTGTGCGTACTGCTGCAATATTGTTAACGTGAGTCTTGTAAAACCTTCTTTTTACGTTTACTCTCGTGTTAAAAATCTGAATTCTTCTAGAGTTCCTGATCTTCTGGGTGTATCAGCGAGTATCTACCATCGATAACCTCGAGTCT
+
A:4905;;ADCCCEBBBCBBBDCCCB@ABEBB<>AAB9BB<@;A@BCB@@=@AB@@=@=A@AA?B?BBCB:<;AC?AABBB2BB@CEBB>BBBB@BDB>BD@@@AMBCACCCCCDCF@CBC@B@CCCDCBBB?AA@?;BABBCBCCCCBB@@@??<A??=?C@D?BBBCCDCCC>B;;;;.;>B?CHGIG5CBBBC=CCCCCCCCBB@BBBB2BBBCFAD@DC@BBBBA@@=@?@@ACBB?BABB>CBBBCAA:;:BABCCCDDD@D:;:@::79?BBBBBBBB
@ATNG8:03874:01202
GATGGTAGTATCTGCACACTCTGTCCAGAAGATCAGGAACTCTAGAAGAATTCAGATTTTTAACACGAGAGTAAACGTAAAAAGAAGGTTTTACAAGACTCACGTTAACAATATTGCAGCAGTACGCACACAATCGAAGCGCAGTAAGGATGGCTAGTGTAACTAGCAAGAATACCACGAAAGCAAGAAAAAGAAGTACGCTATTAACTATTAACGTACCTGTCTCTTCCGAAACGAATGAGTACACATCGTCGTGTCGTGCTACCATCGATAACCTCGAGTCT
+
A?BC?BBBBAAAAAABBBCBDCC@A>@BC@BCA@AC>B>AADBBBC?BB?B@@??88888.9@A??@AAABAAA7==:::::*:B=C;AAA9ACC:<@;BDCECC?B?BD?BAB>BBBBCCECCBCCCCCCC?CDBB>BBBB@??@8?;???;?CBBBBBB?AAAAAA>CC?==>>A=DED:=>>:=?@@@/@A=>787ABB@@<@:>=AC<@;@@CBB?BBBBBFF@B?BBB>BCC>AABBACAAA@@@A?BBBB>>>AAABBB@C898BB?<>=AA>>>@@@
@ATNG8:03881:01200
GATGGTAGACATATCGTACTCTCTGTACTCATTCGTTTCGGAAGAGACAGGTACGTTAATAGTTAATATCGTACTTCTTTTTCTTGCTTTCGTGGTATTTCTTGCTAGTTACACTAGCCATCCTTACTGCGCTTCGATTGTGTGCGTACTGCTGCAATATTGTTAACGTGAGTCTTGTAAAACCTTCTTTTTACGTTTACTCTCGTGTTAAAAATCTGAATTCTTCTAGAGTTCCTGATCTTCTGGGTGCGCTACAGTCTCTCTACCATCGATAACTCGAGTCT
+
5>BB?B=CBCCCC<<;;;<=>:59::<?<BBC@AAAC=BB<?:>A@@:?@=7873;5617@;;5:;:>82285556;;;;;*550229=3:9995:99919@9>>>8834999/..9959;:181679;95774665717;?@A>>>=>>@@==//+/66/375?;>>>===<:9.55778*86<15:<>9*777:;055889;;;A=59999(----6,5.35/5669;>>:>9;8988<4:765(67777<9675><<;><<6505/--877---89;?><8
@ATNG8:03887:01212
GATGGTAGCATCTGCATATCTCACCAGAAGATCAGGAATCTAGAAGAATTCAGATTTTTAACACGAGAGTATACGTAAAAAGAAGGTTTTACAAGACTCACGTTAACAATATTGCAGCAGTACGCACACTATCGAAGCGCAGTAAGGATGGCTAGTGTAACTAGCAAGAATACCACGAAAGCAAGAAAAAGAAGTACGCTATTAACTATTAACGTACCTGTCTCTTCCGAAACGAATGAGTACAGAGAGTACGATATGTCTACCATCGATAACCTCGAGTCT
+
4<<<=BBBA9;6;;9>BAABBBBC?CGCABBBBBB>A?@@@BBB>AD=A?AAA@CAAB2A?BABBAA@@??873<95555(9@;?4999&9::7:555:::;<9=>BD@>@@?BCABAABHCABADBBB@@@A??<?@??BBAA=A?B;:6;A@@ABBB?BBBCBC@@?<?BB=AAABA7@8858DEEG/AA<A===AAA>>;>5;;==8=8==@AA>B@@@DDB?B?ABB=AAA=?@ABBCCCBBBBBBBA@@B>=>>???A=B@>=<870808===>988
@ATNG8:03894:01197
GATGGTAGCGAGCGAGTGTGTATACCAGAAGATCAGGAACTCTAGAAGAATTCAGATTTTTAACACGAGAGTAAACGTAAAAAGAAGGTTTTACAAGACTCACGTTAACAATATTGCAGCAGTACGCACACAATCGAAGCGCAGTAAGGATGGCTAGTGTAACTAGCAAGAATACCACGAAAGCCAAGAAAAAGAAAGTACGCTATTAAACTATTAAACGTACCTGTCTCTTCCGAAACGAATGAGTACACATCGTCGTGTCGTGCTACCATCGACACTCCAAAGTCT
+
65;;7555;;;<>===>AA9;5=9=3:9;5;=997=4=7??@AABD?78174=8:99956$57=@=?@@@?;?>4>:;9999(9;;;99::.:@<8=:9543:66160//(/995:;==CCC;;;CCFCCCEAC;:;=A<;;<<77108;00,0<<=?:<<:CB=>=B7??8=>>/3/688//.(.266666'---'....33557.55,2225+22'255559;;;;<=;.4.444(333-3;<<7877887377==<<988>==??>8>@888>=7875;;33377
@ATNG8:03897:01239
GATGGTAGTAGTACACTAGTCATACCAGAAGATCAGGAACTCTTGAAGAATTCAGATTTTTAACACGAGAGTAAACGTAAAAAGAAGGTTTTACAAGACTCACGTTAACAATATTGCAGCAGTACGCACACAATCGAAGCGCAGTAAGGATGGCTAGTGTAACTAGCAAGAATACCACGAAAGCAAGAAAAAGAAGTACGCTATTAACTATTAACGTACCTGTCTCTTCCGAAACGAATGAGTACTGTATCTATGTGTGCGCTACCATCGATAACCTCGAGTCT
+
BC@@?AABBDECCCCCB?@;@CBAB>CBC?CCBBBB@B8;;CA6;;=AB=C?@@A@>@??0@?CCBBBBDBAAA=ABBDCCC5AB?B?CCC;CCC@BBBDDDCCC@B@BB@????BBBBCCDDCBBBBBCBB@CDBB>@@??=>>>9@?BAB?BBBBBBBB?AAAFCC@BB=??;5;;>==6776.8AAAA/==4:///==C;;8;<??;;7:<A:@@B@BBBBBBB?B?CDC=BBB?BBBCCB>>BB<<====@?AA>>>@@@B<A==>B>?:=:=>=?<///
@ATNG8:03899:01206
GATGGTAGTCTCAGATAGTCTATAGTACTCATTCGTTTCGGAAGAAGACAGGTACGTTTAATAGTTAATAGACGTAACTTCTTTTTCTTTGCTTTCGTGGTATTCTTGCTAGTTACACTAGCCATCCTTACTGCGCTTCGATTGTGTGCGTACTGCTGCAATATTGTTAACGTGAGTCTTGTAAAAACCTTCTTTTTACGTTTACTCTCGTGTTAAAAATCTGAATTCTTCTAGAGTTCCTGATCTTCTGGGTGTATCAGCGAGTATCTACCATCGATAACCTCGAGTCT
+
:4957:<;A0/-----87:99<<595>::8997560A<AA5;4//)/77773494433(3-39991<9::7//9//)/:+//;;;+:::2::;<5546>9>==8<<266;;<@9BAAABDCC@CCC?A>BBA@AA;;7;@@@?C@@@BABABBB?@?BBC@<::@BB?C?AAB;;;BBC>B;;;;;*;;A2:9GGG+@@CCC9B69666<::;.4444$4445=<==BB>;00000@<?;?=@ABA<??DC>DBCBBBCGDBCBCCCBCBG@B;<;BBB6:6:AA?????
@ATNG8:03903:01234
GATGGTAGAGTACAGTGTAGTAGACCAGAAGATCAGGAACTCTAGAAGAATTCAGATTTTTAACACGAGAGTAAACGTAAAAAGAAGGTTTTACTAGACTCACGTTAACAATATTGCAGCAGTACGCACACAATCGAAGCGCAGTAAGGATGGCTAGTGTAACTAGCAAGAATACCACGAAAGCAAGAAAAAGAAGTACGCTATTAACTATTAACGTACCTGTCTCTTCCGAAACGAATGAGTACACACTCTCATATGACACTACCATCGATAACCTCGAGTCT
+
@>@=:B?CCAAAC;;9CBBBDCB@A??BB@CCBB??594::CABBD?BC@C??>>?@@@@.=:?@@@@@AA766(6=9;;;;*;C>C5:::&9B@BDCCCCFCBE@D@CC@CCC?CBBDDBBABCCCCCCAA>ABBB>BBBB@@@B?B?CBB?BBCCBBBB@BABBBB?BA;:::7::=AA6?::6:>?@@/<@9<///<=@ED;?;?BAB7;8;GEBC>BDCCBBB?B?BCC=BBD?BAABBBABAACBBB>@@@DC898BBBB?B<>>CDD>A>AA@@@>::
@ATNG8:03908:01237
GATGTAGCTCTGCTCTGACTCTCGTACTCATTCGTTTCGGAAGAGCCAGGTACGTTAATAGTTAATAGCGTACTTCTTTTTTCTTGCTTTCGTGGTATTCTTGCTAGTTACACTAGCATCCTTACTGCGCTTCGATTGTGTGCGTACTGCTGCAATATTGTTAACGTGAGTCTTGTAAACCTTCTTTTACGTTTACTCTCGTGTTAAAAATCTGAATTCTTCTAGAGTTCCTGATCTTCTGGATATGAGTGACTCGTGCTACCATCGATAACCTCGAGTCT
+
?9:<<;;@>CCCCBBBCCB@===<<<;:::;48:==4<<7:5556<6;;=B=5667:38<43055:<>==;:8:5444444#3:6:9::38899)//:3//+6<=;?CA999>==00/>>:=:=A@@@B?>;@000;??==ABDCBAA@@0000*0;<<@@@B?BB;;9=AA@=>===+0*080000)/9;<@8@=999A@=9929494'99<=>:>;>@=@@@??992717<<<8838?=:A@AAA@@@@999@@@AAA??<?@@?@@?:?:>??>??>A
@ATNG8:03909:01191
GATGGTAGTGTGTCTCTGAGAGTAGTACTCATTCGTTTCGGAAGAGACAGGTACGTTAATAAGTTAATAGCTATACTTCTTTTTTCTTGCTTTTCGTTGGTATTCTTGCTAGTTACACTAGCCATCCTTACTGCGCTTCGATTGTGTGCGTACTGCTGCAATATTGTTAACGTGAGTCTTGTAAACCTTCTTTTACGTTTACTCTCGTGTTAAAATCTGAATTCTTCTAGAGTTCCTGATCTTCTGGAGATACACATGATACATCGATAACCTCGAGTCT
+
<=CD:B=@A966>====<<:::>4448333871355=4==:<9<@<<<>><??>;:39.44.4<5:.54477///991777777$686:3444&4//)/)///)/913458::5<:////:;6;;>8<7;666>>==:>=BB?CCB;;;BBABBC;;:=<1:9;6;<9=4>BBB?@;<<.4555)5.545599*5=:@@496CB>BA959:>=>49999:4:?AB?BBB@@@@>@?CBBCBB?@@B7<;<AA;0000//776333:333.3698889776
@ATNG8:03910:01193
GATGGTAGGACGAGCGTCTGAGAGGTACTCATTCTTTCGGAAGAGACAGGTACGTTAATAGTTAATAGCGTACTTCTTTTTCTTGCTTTTGTGGTATTCTTGCTAGTTACACTAGCCATCCTTACTGCGCTTCGATTGTGTGCGTACTGCTGCAATATTGTTAACGTGAGTCTTGTAAAACCTTCTTTTTACGTTTACTCTCGTGTTAAAAATCTGAATTCTTCTAGAGTTCCTGATCTTCTGGATACACTCATGTGCACCTACCATCGATAACCTCGAGTCT
+
@;;A8<;@=ABBBA@;@BBBBBBB>BBCBBBC@CCC>CC@C?BBDBBBC?CBBBB?B?BCBC>A>ACCBBBBBB>ACCDC1BB>=7797/8;=7==B;>>6;:;;>>;?B@=>>@@<@@A=A<===>AA@@:>=??<??@@@??@B>=>B???>:>;A;AB;>:>A;85889937>@?:.:27222222$2766919...788:<<:>AA=*::;995959>5:AAAACB=B<@?==<<8<<<8<==@@>>>?9::;:@A<???=@788?==:====>??>>>
@ATNG8:03913:01216
GATGGTAGGTGCACATGAGTGTATCCAGAAGATCAGGAACTCTAGAAGAATTCAGATTTTTAACACGAGAGTAAACGTAAAAAGAAGGTTTTACAAGACTCACGTTAACATTATTGCAGCAGTACGCACACAATCGAAGCGCAGTAAGGATGGCTAGTGTAACTAGCAAGAATACCACGAAAGCAAGAAAAAGAAGTACGCTATTAACTATTAACGTACCTGTCTCTTCCGAAACGAATGAGTACCTCTCAGACGCTCGTCCTACCATCGATAACCTCGAGTCT
+
5@>>;B;@;>@BCABBBBBBBBCBD=@?A=@?@@@@=@=@BBBBBC@BB@B>BCABBDDE5C?CCCCBBA@@@?8@@;<;;;';:::2444+4<<8<A<BBBBBB?B@BBB?994:A@ABBBCCCCBBCBBB@CC@A>ABCBBBBB>A?A??=@BBBBBBC?BBBBBC>BB>A@@>BBBAD6:::5:===>/;:57///=<?@A=A<>>AA<><>ACCC@BCBBBAA@D?AAD=BBC?::9AAAC@BBBBBBCCB>>>A@@<;;;<@::::==7<8<>>:;;>>
@ATNG8:03873:01256
GATGGTAGTACATGATAGACGACACCAGAAGATCAGGAACTCTAGAAGAATTCAGATTTTTAACACGAGAGTAAACGTAAAAAGAAGGTTTTACAAGACTCACGTTAACAATATTGCAGCAGTACGCACACAATCGAAGCGCAGTAAGGATGGCTAGTGTAACTAGCAAGAATACCACGAAAGCAAGAAAAAGAAGTACGCTATTAACTATTAACGTACCTGTCTCTTCCGAAACGAATGAGTACGATGAGATCTCGTGTGCTACCATCGATAACCTCGAGTCT
+
BA@@7;=BDILG;=:C;9<CECBCA<AAA=@AB=;;;@>:88@?@@?BA;?>?AAAABBB2B@CCCCEDCBBBB;??;<<;<$:;7<4555&5::7<CBBCCCCA?C?CC?CCB?B@A@BDCCDDCCCCBBB?BCCC>@@BCCBAC@D?C:98;BBBCAAA@BBBBBB@BB<@>?<?BBCC=@??<?>AAA/@?;>888<=<<=1816===1818<AA@?DCCBBBB8;8;CD>CBC@@??ABAAAAAAAABBB>>>@@@@AAAA=@@???;:7:;?>?;;;==
@ATNG8:03876:01249
GATGGTAGAGTATCATGTGTATCTCCAGAAGATCAGGAACTCTAGAAGAATTCAGATTTTTAACACGAGAGTAAACGTAAAAAGAAGGTTTTACAAGACTCACGTTAACAATATTGCAGCAGTACGCACACAATCGAAGCGCAGTAAGGATGGCTAGTGTAACTAGCAAGAATACCACGAAAGCAAGAAAAAGAAGTACGCTATTAACTATTAACGTACCTGTCTCTTCCGAAACGAATGAGTACACATCGTCGTGTCGTGCTACCATCGATAACCTCGAGTCT
+
;5<<7:<<B966=??>=666>>B>=9BBB<@:AABB<C@ACCCC@@=AA<B@BBCGEIFE3E@DCCCCBBBBEE>A@;;;;;*;>=@@CCC:C@?<?AAABBEDC@C?AA>ACD@CCCBCBBBCCCCBCCCC?BBAA?AB@???782;>??@=@AAACCEDABBBC784:B;@::49A?9;19;;4;>>>?/;?:A588@A@BF7;7;A?@<><?GGBB@C@AAB@@6;8;CD@CBB@DDAAACBBBA@BBBBAAA@@@???BBC@C998CBB?B@BBAAA>;;
@ATNG8:03882:01254
GATGGTAGTGTCATATGAGATTGTGTTACTCATTTCGTTTCGGAAGAGACAGGTACGTTAATAGTTAATAGCGTACTTCTTTTTCTTGCTTTCGTGGTATTCTTGCTAGTTACACTAGCCATCCTTACTGCGCTTCGATTGTGTGCGTACTGCTGCAATATTGTTAACGTGATTCTTGTAAAAACCTTCTTTTTACGTTTACTCTCGTGTTAAAAATCTGAATTCTTCTAGAAGTTCCTGATCTTCTGGAGATACACATGATACTCTACCATCGATAACCTCGAGTCT
+
4<99059::BA<<@?CCCBBB@BBCC@BAAA???8=@@=6BF?C@BAAB@@@:@?:?:7:8;=;=4:5:<8::4438-33333$33-36::1///949<=8<<7;;;?;C@ECCCBBBB@BCC@A>BB;;;BAA=A@BB>CCBCBBBBBCBBBDD??=A@@?CE@G?@@AA@@@BB=@9::;;'97B6?>>99$99955)5==556656<:???@+?666>:>?CC=?>;00*0>:;:?=?>>;6;8:4:@@B@CCCCBBBBBB@?A@@9>000@@@<B?BBBBCA@A
@ATNG8:03898:01277
GATGGTAGCATCATGCATATCTCACCAGAAGATCAGGAACTCTAGAAGAATTCAGATTTTTAACACGAGAGTAAACGTAAAAAGAAGGTTTTACAAGTCTCACGTTAACAATATTGCAGCAGTACGCACACAATCGAAGCGCAGTAAGGATGCTAGTGTAACTAGCAAGAATACCACGAAAGCAAGAAAAAGAAGTACGCTTTTAACTATTAACGTACCTGTCTCTTCCGAAACGAATGAGTACTGCGTCTCACTCTCGCCTACCATCGATAACCTCGAGTCT
+
BC;;26;@@@CCCA@@CBBBBBC@?<?@@=;BCCCC@C>BBBBBBD>AB@B?BB>A:===*=599999995558.5555555$5<7>:@@@1<<@8=<<555<::6:4::7;;;8;::?ABBCBBCBCCCBB>@@::59;:@BBBA6<,000/688//3;4?:888<7>=89;;577888.88808ABBB/>=37///;<==A37.588;6=589///7;9657771779;<7::;<===??===;;;A<;<BAA<<<//*/667=9:=>>D<A<A@>>>:::
@ATNG8:03899:01261
GATGGTAGAGAGACTGTAGCGCACCCAGAAGATCAGGAACTCTAGAAGAATTCAGATTTTAAACACGAGAGTAAACGTAAAAAGAAGGTTTTACAAGACTCACGTTAACAATATTGCAGCAGTACGCACACAATCGAAGCGCAGTAAGGATGGCTAGTGTAACTAGCAAGAATACCACGAAAGCAAGAAAAAGAAGTACGCTATTAACTATTAACGTACCTGTCTCTTCCGAAACGAATGAGTACGTGTGCGACGTGTCTCCTACCATCGATAACCTCGAGTCT
+
@B;;26=BBBCCCFBBBBDCBCBBC=B@@<@@@@AB?B>BBBBBAC?BB?B@BB?<===59=8>BAAAAAA@@@9@<BBCCB2CC=A=BAA7@CC?BBBBCEDBA>A?BB@CBB?BBBBBCCCCBBBCCDCC?CBBB>BBBBBB@@<@@D??=?BBCCCAC?BBBBBB@BB>?>?9;;;;;1;=<8=>>?>/;=9=///::>;;7;=A>>><@<@@CBB?BCBBBCC?C?BBD=BBB?999B@@@>>>=>>@BBB@@A>;:5;==9><===??;?<@CB?????
@ATNG8:03909:01241
GATGGTAGAGTATCATGTGTATCTCCAGAAGATCAGGAACTCTAGAAGAATTCAGATTTTTAACACGAGAGTAAACGTAAAAAGAAGGTTTTACAAGACTCACGTTAACAATATTGCAGCAGTACGCACACAATCGAAGCGCAGTAAGGATGGCTAGTGTAACTAGCAAGAATACCACGAAAGCAAGAAAAAGAAGTACGCTATTAACTATTAACGTACCTGTCTCTTCCGAAACGAATGAGTACACATCGTCGTGTCGTGCTACCATCGATAACCTCGAGTCT
+
>:<<7<=BB@>>>;@;;;?C@AA;:39A@<?=:;;;2;2:9A@@@DAHD@C@BAA;<<<;*:>BBCBCBC@@@B=BBABAAA0A@>@ACED6BCC>@AABA@@00+/6==<?:B>AAACBBBCCCCDDBCCD@BBBB@CABB:::C?D@C;;8;BAABBBG@BABB??:?>;9999?@>?@7;;:9=CBCB/<;6;///99>BB<@:?@BA;A8<=FLL?A;;<BBB5;59>>6?AA=:9:AABBBBBAACBCCBBBAABCBDDC?B???A>>9?><>>A====
@ATNG8:03929:00657
GATGTAGGACGAGCGTCTGAGAGGTACTCATTCGTTTCGTAAGAGACAGGTACGTTAATAGTTAATAGCGTACTTCTTTTTCTTGCTTTCGTGGTATTCTTGCTAGTTACACTAGCCATCCTTACTGCGCTTCGATTGTGTGCGTACTGCTGCAATATTGTTAACGTGAGTCTTGTAAAACCTTCTTTTTACGTTTACTCTCGTGTTAAAAATCTGAATTCTTCTAGAGTTCCTGATCTTCTGGGCAGACTCTCACACGCCTACCATCGATAACCTCGAGTCT
+
CDDCD?C@CHEBCCCCBBDCCBB>BCCCCCC@BBBC=CBBB?CCCCCBC@DDBAB?B@CCBB>B?CDBDAAACC?BACCC1CB?BBCC=CCCC@CCC>CB=ABCCEE@BBDDDDDC>ACC?C?CCCCBBBB@DCBA?BCCBBBCCCCCBBBBBB>BDC?AA<A>BBBAAADCDACBBBB8@=@=@ABBB2ACCCD>CCCCCCCAA@4::::*:?ABC@C@BC@BCCDCBB?B?CBBBCD>A@BB>CCCCDBBBBCDBBBC=BCC?C???C@?<@?AABBCAA@
@ATNG8:03936:00646
GATGGTAGGCGTGTGAGAGTCTGCCCAGAAGATCAGGAACTCTAGAAGAATTCAGATTTTTTAACACGAGAGTAAACGTAAAAAGAAGGTTTTACAAGACTCACGTTAACAATATTGCAGCAGTACGCACACAATCGAAGCGCAGTAAGGATGGCTAGTGTAACTAGCAAGAATACCACGAAAGCAAGAAAAAGAAGTACGCTATTAACTATTAACGTACCTGTCTCTTCCGAAACGAATGAGTACAGAGAGTACGATATGTCTACATCGATAACCTCGAGTCT
+
BBCC@CCD@BBCCGDCCCCAAABCB>CED@DCCBBB>A?AABACCCACB?B??==778888%9;@?A>>>@?@A@:;<88888(8<9=8=<<5=>><@888ABBBA<A<AA=??>5:;?>>>;;;AAAA898A=AAAA8=;@@@@>;7<<A=<<>@@AAAAA<???AAA=AA;>>@<>>==<1:96/68888*//)/79;>??==:=<>>>B9<8<=>6718@@AA@@<@<@@@:AAC8;;@A>>=@@@BAAAAA>>>A>>>A@@>==@>>>>6858>>@@@@?
@ATNG8:03938:00675
GATGGTAGCAGACGTGGACAGAGCGCCAGAAGATCAGGAACTCTAGAAGAATTCAGATTTTTAACACGAGAGTAAACGTAAAAAGAAGGTTTTACAAGACTCACGTTAACAATATTGCAGCAGTACGCACACAATCGAAGCGCAGTAAGGATGGCTAGTGTAACTAGCAAGAATACCACGAAAAGCAAGAAAAAGAAGTACGCTATTAACTATTAACGTACCTGTCTCTTCCGAAACGAATGAGTACGATGAGATCTCGTGTGCTACCATCGATAACCTCGAGTCT
+
A@CE<FB<<9<::://)/7:;=====9;;;7::<:>:8=>874;;::8B@;?8:>>><@>=*93555::69222:06699999(9<2649?@2CCC?9;9BCAACC>A>AC?A?><<>>?ACCCC@??A???C<?ABA=@??>=?=<5?9???;=?@?A?@B?999BAA<??;>@98;7....&...(.////'/85?>>><8=6606579=>:>;=>BCB@EEDBBBA=A=ABC@ECB@CCAAAABBBBBBB?;;???AB>>?@AB5;888;:;5;9;;;;;;AA
@ATNG8:03938:00680
GATGGTAGAGTATCATGTGTATCTCCAGAAGATCAGGAACTCTAGAAGAATTCAGATTTTTAACACGAGAGTAAACGTAAAAAGAAGGTTTTACAAGACTCACGTTAACAATATTGCAGCAGTACGCACACAATCGAAGCGCAGTAAGGATGGCTAGTGTAACTAGCAAGAATACCACGAAAGCAAGAAAAAGAAGTACGCTATTAACTATTAACGTACCTGTCTCTTCCGAAACGAATGAGTACTGTATCTATGTGTGCGCTACCATCGATAACCTCGAGTCT
+
44::066?AB>CB==>>;;>9////)/6616<:;;;9<9BA@AB;;;;C@D?AABAACCC5EACCAAAAA@A@@9?>==9::(=A<@?ADD8AAA?AAAA@@@00,09==:@0947BBBBBCCCCCCBBBCC@DDCC?AAAAAAAB>A>A;;8;CCCBAAD?BBBAAA?BB;??B799BAA9887/8=<?@.>C5;255877;@<@:@@;;7:;>>CAB=;;;CCBC@C?BBB;A;;4:?@@ABCBBBB?@?BBBBBBB??>AA>:>==<:::5;5;>?>?>>=
@ATNG8:03943:00666
GATGGTAGTGCGTGAGAGAGAGACCCAGAAGATCAGGAACTCTAGAGAATTCAGATTTTAACACGAGAGTTAAACTTAAAAAGAAGGTTTTACAAGAACTCACGTTTAACAATATTGCAGCAGTACGCACACAATCGAAGCGCAGTAAGGATGGCTAGTGTAACTAGCAAGAATACCACGAAAGCAAGAAAAAGAAGTACGCTATTAACTATTAACGTACCTGTCTCTTCCGAAACGAATGAGTACTATAGACTATCTGAGACTACCATCGATAACCTCGAGTCT
+
:94506<?BCBC996BDABBDCBBC<ACC?CAABBA><9A888CAABB@B=A?@9:99(369::8<5:8818<426+6:::*88.7=BCD.===7--*---5..-3'-(..(..927;9>?;;<<;;BA@@AC599>>;>>>>?A>>:><@=>:=>>:<<//,/:987>17;:9AA/52522'255.56666(55059AAAAB>>;>;>===;@;>>>;;5;>=<=?B<>;>BE;>==:>CAA>>>===AAA><=@@@@AAAAABA=88;;AAA<>:>@@CB>>>
@ATNG8:03952:00658
GATGGTAGAGAGACTGTAGCGCACCCAGAAGATCAGGAACTCTAGAAGAATTCAGATTTTTAACACGAGAGTAAACGTAAAAAGAAGGTTTTACAAGACTCACGTTAACAATATTGCAGCAGTACGCACACAATCGAAGCGCAGTAAGGATGGCTAGTGTAACTAGCAAGATACCACGAAAGCAAGAAAAAGAAGTACGCTATTAACTATTAACGTACCTGTCTCTTCCGAAACGAATGAGTACCTCTCAGACGCTCGTCCTACCATCGATAACCTCGATTCT
+
ABBB@BCCCCCCCCCCCCCCCCAAA<BCC?@????>9?=ABBBBBC?AA>A@AA@ADDDC2>:?AABAAAA:8858<BBLDE2CBGF@CCB=DCJACBBCDCCBB@B?BD@CCC=AACCCCCEBCCCCCCBB?BBCB?BBBBBBBB@C@B??=@EBBBCAB?BBCBBB?BBBAA=AABA@9=8818>??@/::5:///<<?;<8;=AAAA=B<>>BCC@CCCBAAA?B?BCC>BBB?BBBBCCC@AAABBBA@?>>>>>>:>>@<@;;;BBB<@<@??@@<@?
@ATNG8:03920:00721
GATGGTAGTGATACAGATCAGACACCAGAAGATCAGGAACTCTAGAAGAATTCAGATTTTTAACACGAGAGTAAACGTAAAAAGAAGGTTTTACAAGACTCACGTTAACAATATTGCAGCAGTACGTACACAATCGAAGCGCAGTAAGGATGGCTAGTGTAACTAGCAAGAATACCACGAAAGCAAGAAAAAGAAGTACGCTATTAACTATTAACGTACCTGTCTCTTCCGAAACGAATGAGTACAGAGAGTACGATATGTCTACCATCGATAACCTCGAGTCT
+
==>@<@<<CBCCF=BBCCBCCDECC@CBB?@@?>99-71;79333949:4?>99887575)54:;9555@?999/62:5???+<:7<.555'5<<7;999///:;6<;==7:5528AA?CDBBABCBDCCCC@BBBE>@@BBBBCC?B?B::8:???BCCC?BBBBAA???<?B=5::988*7::4;?AAA/==7<///:9===9=7;;AA:=:>?BBB@BBCBFEE?A?BBC>CCC?AAABBCBBBABBCCBBBB@BBCC><=@:@889<794:9<AAAA???
@ATNG8:03927:00707
GATGGTAGTGTCATATGAGAGTGTGTACTCATTCGTTTCGGAAGAGACAGGTACGTTAATAGTTAATAGCGTACTTCTTTTTCTTGTCTTTCGTGGTATTCTTGCTAGTTACACTAGCCATCCTTACTGCGCTTCGATTGTGTGCGTACTGCTGCAATATTGTTAACGTGAGTCTTGTAAAACCTTCTTTTTACGTTTACTCTCGTGTTAAAAATCTGAATTCTTCTAGAGTTCCTGATCTTCTGATACACGCGATATACTACCATCGATAACCTCGAGTCT
+
/://)/7779;<=>>==;;;;;?ABB?>?BBCACCCE?BB@B<;55:99959:<:?7?:B?AA9B=AAABC@@@C>AAA@@,@@<???AB8?89:489;7;;49:<<<@@CCCCCDAA@ADC@C?CECC@@AB?BBCC@BCC;<;CBCBCCCBBBD@CBB?BDGEA@@@BCDCBB=@;;;;.<<@<@@@@@,@A;<<6;ABBABB@AA?CBDB2BCBBD<A=BC?CBCBBBC@C@CCCCCC@BABBBABBBCCCCCBBBBBCCABBCBBBB8;6:@????BC
@ATNG8:03929:00735
GATGGTAGTGATACAGATCAGACACCAGAAGATCAGGAACTCTAGAAGAATTCAAGATTTTTTAACACGAGAGTAAAACGTAAAAAAAGAAGGTTTTACAAGACTCACGTTAACAAATATTGCAGCAGTACGCACACAATCGAAGCGCAGTAAAGGATGGCTAGTGTAACTAGCAAGAATACCACGAAAAGCAAGAAAAAAGAAGTACGCTATTAACTATTAACGTACCTGTCTCTTCCGAAACGAATGAGTACGATGAGAGAGCTCTCTCTACCATCGATAACCTCGAGTCT
+
>@::49>BCCCCCAAACCCCBBDCE@BBA=@??997-7,/88/0//(/7376//*.878888&826=;555::6666-7/0//////"//)/4<<<0<<<8595490///*/3///(/8:-45;:@@@;;:BAAAC<<5;B>?=AB@@@@:::+;@B@A?B@A@CCDG?BBBCDC=>>8??=9==9889)8::4888889%8946827@:<;747579==2;6;ABBC@BBCBBCC>A>AAC9A??=@BBBBBBBCBBBBBBB@@@@@@>???A<@:::AAD;;5;AAAA<<<
@ATNG8:03937:00738
GATGGTAGTGCGTGAGAGAGAGACCCAGAAGATCAGGAACTCTAGAAGAATTCAGATTTTTAACGCGAGAGTTAAACGTAAAAAGAAGGTTTTACAAGAACTCACGTTAACAATATTGCAGCAGTACGCACACAATCGAAGCGCAGTAAGGATGGCTAGTGTAACTAGCAAGAATACCACGAAAGCAAGAAAAAGAAAAAGAAGATAACGCTATTAACTATTAACGTACCTGTCTCTTCCGAAACGAATGAGTACATAGATATACGTATAGCTACCATCGATAACCTCGAGTCT
+
<495.5;9ABBBAABBDCCB@?;<;)4985:>>>>8284888374=7AB@C?99:94<;=+=7:99966926,28089>??@?+>B=C4;;;'0<@:00)/799<>>:=8=B?BCB@BBAABCDCCBBCCCBCC@CBBB@CAAABCCC>B?A@@=@BBBBDDC>AACCAA=AC?CBB?BBB=>*676/7====*68898(895////)/;;ACC?B@BCBB?B?AAAAB?BBBCCBB?B@CCC:BBB@BBBBBB?@>>@>>>>>>@@A>@@@@AA<?:;:@@@;?<>>>AA888
@ATNG8:03952:00716
GATGGTAGTGATACAGATCAGACACCAGAAGATCAGGAACTCTAGAAGAATTCAGATTTTTAACACGAGAGTAAACGTAAAAAGAAGGTTTTACAAGACTACAACGTTTAACAATATTGCAGCAGTACGCACACAATCGAAGCGCAGTAAAGGATGGCTAGTGTAACCAGCAAGAATACCACGAAAGCAAGAATAAGAAGTACGCTATTAACTATTAACGTACCTGTCTCTTCCGAAACGAATGAGTACGATGAGATCTCGTGTGCTACCATCGATAACCTCGAGTCT
+
95==056=;;;;<<<====66////6///8;;;:44-33866///838:6;638255555(538722262226=35266>>>+;;:>7;;;+99949994444.4444(/16:48//+/:66;==666CB@??AEABBBB@CCC@=>999):<;99:>>99:BBB@B?BC??89939;>888333(388355/572550558;;;;::48.377<8;59;=>>=AB@D8::<A<AAE:A;:6;9:=///537;@>>===A=996/--6529--.96;6B88:<88>:5
@ATNG8:03954:00711
GATGGTAGTGCGTGAGAGAGAGACCCAGAAGATCAGGAACTCTAGAAGAATTCAGATTTTTAACACGAAGAGTAAACGTAAAAAGAAGGTTTTACAAGACTCACGTTAACAATATTGCAGCAGTACGCACACAATCGAAGCGCAGTAAGGATGGCTAGTGTAACTAGCAAGAATACCACGAAAGCAAGAAAAAAGAAGTACGCTATTAACTATTAACGTACCTGTCTCTTCCGAAACGAATGAGTACGAGAGAGCACACGTGTCTACCATCGATAACCTCGAGTCT
+
;;;<?B@@BABAA@B@@@BBAA;;9)4=<;=000//)/)//8=AAA<@A4:.39=33333$31533--(-8---9.4577777'9<.5.555'59<59;:::<:;:9=8::49:969=736<>><>>>==<@@>;;9:38<<;>=>>:<:@00+/;>::=CE>@A?7876@@>BBB;==B<80622+555555#57425258;A>=<877587294659AA>@DCCCCC@C999D=BAB>@@A???@@A@ABABBBBBBBA@@@>=>:>>888==5;6:B@@@@@@
@ATNG8:03958:00700
GATGGTAGCGAGCGAGTGTGTATACCAGAAGATCAGGAACTCTAGAAGAATTCAGATTTTTAACACGAGAGTAAACGTAAAAGAAGGTTTACAAGACTCACGTTAACAATATTGCAGCAGTACGCACACAATCGAAGCGCAGTAAGGATGGCTAGTGTAACTAGCAAGAATACCACGAAAGCAAGAAAAAGAAGTACGCTATTAACTATTAACGTACCTGTCTCTTCCGAAACGAATGAGTACAGAGAGTACGATATGTCTACCATCGATAACCTCGAGTCT
+
BA:926==>BC@>@@@CBBBBCBAA8@AA=ABABBB?D=??BBBDD<>??B:>>>::;;;(;<BBBCB@A=9:;)9<999;+9@9@.;9.444.4444::<==8;8:=>@BB?BBCBBCCBBCCCCCCCD@BBBB?AAAABBBB>B?B@@=@@@@CCBB?BBBEBB?AB?BBB?B@@@=5;00)/9;;;,9;3=9;:@=>>><><@@AA<?;??CCC?CAAABCDAG?BBB=CCC>A@BBCCCCCCBBBBBBBCBBBBB@@>B<A::9<990718>A=>=AA
@ATNG8:03921:00750
GATGGTAGTGCGTGAGAGAGAGACCCAGAAGATCAGGAACTTAGAAGAATTCAGATTTTTAACACGAGAGTAAACGTAAAAAGAAGGTTTTCAAGACTCAACGTTAACAATATTGCAGCAGTACGCACACAATCGAAGCGCAGTAAGGATGGCTAGTGTAACTAGCAAGAATACCACGAAAGCAAGAAAAAGAAGTACGCTATTAACTATTAACGTACCTGTCTCTTCCGAAACGAATGAGTACTACTCTCAGAGACACACTACCATCGATAACCTCGAGTCT
+
;6<A8<BFCCJC;;9A@@@CCDDDE?ABA?CBBBCC?C@BB@789@CC?C????CCDDD1A?@?@BCBA;::D;=:87555'69893755+5826...33.37838526,5<?2;>>>AA>>>??>?>>?@:==>>8>>A;;:>?:=:>>A>BB@@@A<:7:A===>;>?8===8==;::.9::39>=>A.;:;>B@@>>>@A:>:=>>><?<AAA>=6<A:::=A=A<A=@66//+/77;6;::::=>????@@@===A@=<=9=///<::5==A;;;?;:;
@ATNG8:03927:00785
GATGGTAGCGCACACATAGATACAGTACTCATTCGTTTCGGAAGAGACAGGTACGTTAATAGTTAATAGCGTACTTCTTTTTCTTGCTTTCGTGGTATTCTTGCTAGTTACACTAGCCATCCTTACTGCGCTTCGATTGTGTGCGTACTGCTGCAATATTGTTAACGTGAGTCTTGTAAAACCTTCTTTTTACGTTTACTCTCGTGTTAAAAATCTGAATTCTTCTAGAGTTCCTGGTCTTCTGGTAGAGCGTGCATATATCTACCATCGATAACCTCGAGTCT
+
@;=B9BCDDCCCCCCCCCCBBBCAAA@@?BA@<@;;;/;C=A;AB@@@CCACCCAA?B?BAAA?C?CBBB???CA<===>>.<?;@@BB=AABB=ABB?BC?AACCCC@CCCCCCCC?BBB?B@DDCCBCBB?BCCC?BCBBCCCCBBCCCCBBB@CAA?AA>B?BBBCCDBBB=?::::-:=?;BBBBB2BBCFE<ABCCCCCCCF@BBBB2BBABBAEBCC@CBCBBAB@B@BB@ABC=@?A?ACCDGCCBBBBBBBCCCCC@=?000::=*0,0@@AB999
@ATNG8:03928:00743
GATGGTAGAGAGACTGTAGCGCACCCAGAAGATCAGGAACTCTAGAAGAATTCAGATTTTTAACACGAGAGTAAACGTAAAAAGAAGGTTTTACGAGACTCACGTTAACAATATTGCAGCAGTACGCACACAATCGAAGCGCAGTAAGGATGGCTAGTGTAACTAGCAAGAATACCACGAAAGCAAGAAAAAGAAGTACGCTATTAACTATTAACGTACCTGTCTCTTCCGAAACGAATGAGTACGTGTGCGACGTGTCTCCTACCATCGATAACCTCGAGTCT
+
A?:;7;>=CCCICEDBBBGBBB@@@;@CB?BB???C@C?BBBBBBA>@>8=8889>@@@A2A@>>?DCCCAAAA9;;9:;::*;B>B5;;;4:BABBDCBBBCCC=B>BB@BCCDCCCBCAA@BCBBCABAB?BBBB>BB@@@BBB=B?BAB?BCCCCBBB?BBB>>>?BB=A?;077787)888788888(/939///8=@BD=D=@>>>;?<?CFBB@CMBB@BC@D@DDD<AAB>???BBBB>>>AAABBBBB@A===:=?A;:;;=?<=9=;???AA@@@
@ATNG8:03935:00746
GGATGGTAGTATATCGCGTCGCTATCCAGGAAGATCAGGAACTCTAGAAGAATTCAGAATTTTTAACACGAGAGTTAAACGTAAAAAGAAGGTTTACAAGACTCACGTTACAATATTGCAGCAGTACGCACACAATCGAAGCGCAGTAAGGATGGCTAGTGTAACTAGCAAGAATACCACGAAAGCAAGAAAAAAGAAGTACGCCTATTAACTATTAACGTACCTGTCTCTTCCGAAACGAATGAGTACACACTCTCATATGACACTACCATCGATAACCTCGAGTCT
+
/)///)//:>@;<:C955<;445//:3//)/)/:7///)/)/77785505=486;<37-4<<<+=6:::///8//(/91///////$5<7<.65)5;;4555444/77)//:69996;:339@?>@@@@@;:;<60000*/////799,4.443-3:<<;;:=8744<;;6<<7<A;3662..'.33(..7777%334989>55.555/52...327376BBB?BC???BF@B>BAC399?9>>@>>?BCBBBBBB==;<<@@??::9?;?733339/707??>;455
@ATNG8:03937:00770
GATGGTAGGAGACACGTCGCACACGTACTCATTCGTTTCGTAAGAGACAGGTACGTTAATAGTTAATAGCGTACTTCTTTTTCTTGCTTTTCGTGGTATTCTTGCTAGTTACACTAGCCATCCTTACTGCGCTTCTATTGTGTGCGTACTGCTGCAATATTGTTAACGTGAGTCTTGTAAAACCTTCCTTTTACGTTTACTCTCGTGTTAAAAATCTGAATTCTTCTAGAGTTCCTGATCTTCTGGGCAGACTCTCACACGCCTACCATCGATAACCCTCGAGTCT
+
;5?<7<=@?CCCBC>B@;;>ABBBCCCCCBBB?BBAA<A;;87885B;@?@AA@BB?C?AAA?59499?;:978?9@BDCD.=;8=8888&2;>>9B@=9><;>==>>>:<=>>?A>><>AA=A=>>>>>>?B;===?;?:;;A@>>>@@>>===@9;;;<AA=A<ACAA?@?AA<???CD5A9>9=:@AA.AAAAA7@@AAAAA>;;7;???.?<<<A:><>@;@??A???9>:>@===C888;;4;5659999>A@@>=949885;///:::(66*8;;;<//-
@ATNG8:03939:00788
GATGGTAGTCGCTGATGATATCTCCAGAAGATCAGGCTCTAGAAGAATTCAGATTTTTAACACGAGAGTAAACGTAAAAAGAAGGTTTTACAAGACTCACGTTAACAATATTGCAGCAGTACGCACTCAATCGAAGCGCAGTAAGGATGGCTAGTGTAACTAGCAAGAATACCACGAAAGCAAGAAAAAGAAGTACGCTATTAACTATTAACGTACCTGTCTCTTCCGAAACGAATGAGTACTGTATCTATGTGTGCGCTACCTTCGATAACCTCGAGTCT
+
CAA@7;<@BCAAABBDDCCCCCBA@BBB?BBCBBB?CDBBBBB?BB?B?BBBABDDD2A?BCCBBABAAAC<C>><<<</;<6=8===6=AA=BA?@@@@??:>:>=:=??:>;@@@>>=@@@@@@@@A:@@AA;>>>;;<@>:><???;?=>=@@@A<AAA>>>;@@:@AA;@=555(8::4:AAAA/==9=>==>@AAA<A<AAAA<A<@A???;AAAA@@@9>9;;;59>>;;;;A:8:@@???@@@@@@>>>>>@D@@9>9=>AAA:=:88:AAA::
@ATNG8:03940:00762
GATGGTAGCACGAGTCACTCATATCCAGAAGATCAGGAACTCTAGAAGAATTCAAGATTTTTAACACGAGAGTAAACGTTAAAAAGAAGGTTTACAAGACTCACGTTAACAATATTGCAGCAGTACGCACACATTCGAAGCGCAGTAAGGATGGCTAGTGTAACTAGCAAGAATACCACGAAAGCAAGAAAAAAGAAGTACGCTATTAACTATTAACGTACCTGTCTCTTCCGAAACGAATGAGTACGAGAGTCAGAGCAGAGCTACCATCGATAACCTCGAGTCT
+
4:45.5:<<B;;6>>=;;;:?;;;;6;<<7<<@>99097><<///946616133-388889)9188:344>==;=3735.9555$9B=@5;9.5::59977/////)37;=4::=457=<ACCA@@BAAAA@@@>ACC=??AAA???:@<@;;6:A@@AA??=?BBBCB?BB>???<?::::/8981877776$6979727>9BBA=A;88:;2;:?>BBBADECBBBB=@<:::/9??<AABBBBCCCB@AAABBCC@@@>>>@AA<>677??>7:7:BAAD==>
@ATNG8:03942:00755
GATGGTAGTGTCAGTGCGCGTCGTCCAGAAGATCAGGAACTCTAGAAGAATTCAGATTTTTAACACGAGAGTAAACGTAAAAAGAAGGTTTTACAAGACTCACGTTAACAATATTGCAGCAGTACGCACACAATCGAAGCGCAGTAAGGATGGCTAGTGTAACTAGCAAGAATACCACGAAAGCAAGAAAAAGAAGTACGCTATTAACTATTAACGTACCTGTCTCTTCCGAAACGAATGAGTACTGTATCTATGTGTGCGCTACCATCGATAACCTCGAGTCT
+
A<A@;@BBBBCCAA@CEDCCCCCBB?BBB@BBAAAA?A?AAB???F@A@>@=:9:A@AAA3B?BCCCCBBACAB:@:@@DDE5CC@C@CCC8CCCABAAACDCBB?B?BF@CBB>AABBBCCCCCBBBBBBB?CCCC?AAABBBBB>A?A999:CCDBCCA??@@ABB@BB>===:><@::3<89177777(/95:///=@AA@=@;?>CD=A=@@CBB?BBACCBC?C?ABA<BBC>@AABBCCCCABBBBAAA>A:::??AAA=@:::A995:8==>@@::;
@ATNG8:03944:00750
GATGGTAGTGATACAGATCAGCACCAGAAGATCAGGAACTCTAGAAGAATTCAGATTTTTAACACGAGAGTTAAACGTAAAAAGAAGGTTTTACAAGAACTCACGTTAACAATATTGCAGCAGTACGCACACAATCGAAGCGCAGTAAGGATGGCTAGTGTAACTAGCAAGAATACCACGAAAGCAAGAAAAAGAAGTACGCTATTAACTATTAACGTACCTGTCTCTTCCGAAACGAATGAGTACTATGTAGAGCTCTATACTACCATCGATAACCTCGAGTCT
+
A@;;09=BBBDDCDDDEAA@BBBC?DCC@AAAB:96:<??BBBBB@DC?A?BBBCCCBC3C?=>>?>89//(.5.570///0$9<7<2555&/=:4/0)/7::;;<9;8;=8<BB?BCBBBCCCBBCCCBBBB@BBBB>AAA@BBBB>A?A;;6;AAAADFD?AAABBA?AC?BBB?AB?A@1;8818::::*:<8=;;;BAAAD=D<@@>>;>=;;@CC@CCBBBBB8899BA=BBB?AABCCBBABBBCBCAAA>>>AAAA@@@<@;::A99489=>AAA:::
@ATNG8:03944:00783
GATGGTAGGTGCACATGAGTGTATCCAGAAGATCAGGAACTCTAGAAGAATTCAGATTTTTAACACGAGAGTTAAACGTAAAAAGAAGGTTTTACAAGACTCACGTTAACAATATTGCAGCAGTACGCACACAATCGAAGCGCAGTAAGGATGGCTAGTGTAACTAGCAAGAATACCACGAAAGCAAGAAAAAGAAGTACGCTATTAACTATTACGTACCTGTCTCTTCCGAAACGAATGAGTACTATGTAGAGCTCTATACTAATCGATAACCTCGAGTCT
+
BBCB=A9;49;?B@BCCBCBCCCCA?@@@:>=?:99:><?B@@@9929>9=;@>;:9CCC1B=BC@==>>00,0@8>@A????0@@<?4999*9<=6898==;;<@=B>@@;?AA;>?BABDCCGCAAADBBB@C@@AACBAAA@::5;@BAB>A@@?A?@@?BBDCBB?BC=999=@@ABD:::<6;;<<=+79/5///;9>>D=C9??BC=@@@CAA?@BBABBB>B?AAA9@@@=?ACBCBBBBACCBBBBBAA@=AAA>>:@@><=>5:5:=><==>>
@ATNG8:03954:00780
GATGGTAGATACTCGCTGATACACCCAGAAGATCAGGAACTTAGAAGAATTCAGATTTTTAACACGAGAGTTAAACGTAAAAAGAAGGTTTTACAAGACTCACGTTAACAATATTGCAGCAGTACGCACACAATCGAAGCGCAGTAAGGAATGGCTAGTGTAAACTAGCAAGAATACCACGAAAGCAAGAAAAAGAAGTACGACTATTAACTATTAACGTTCCTGTCTCTTCCGAAACGAATGAGTACACATCGTCGTGTCGTGCTACCATCGATAACCTCGAGTCT
+
:5967;;=MCCCCB@696<<;@@?<4:::8<AAABB@C>A@?@9959@=A<99778983$33996655522,29.9922222$299=5779)228/5553333./(.055255=4====??;;;>@????@@::;;?<;;7:;9<<9=18,5;6:;AA==765,5;967:399422558<<=<0789457757'25+55;;>??;;;:>:>???=A<@@@:>9=@==>>E>D<:;;3:<=9:::=<=999>>=999=<;=>;;;;;AA=???ACAA:>:>=C@@@AA
@ATNG8:03958:00752
GATGGTAGATACTCGCTGATACACCCAGAAGATCAGGAACTCTAGAAGAATTCAGATTTTTAACACGAGAGTTAAACGTAAAAAGAAGGTTTTACAAGACTCACGTTAACAATATTGCAGCAGTACGCACACAATCGAAGCGCAGTAAGGATGGCTAGTGTAACTAGCAAGAATACCACGAAAAGCAGAAAAAGAAGTACGCTATTAACTATTAACGTACCTGTCTCTTCCGAAACGAATGAGTACACACTCTCATATGACACTACCATCGATAACCTCGAGTCT
+
@?CC766B;:6<<;;;<=@?@AAA@:@AB?BBCC@@=A=A@ABBCB?BB<>9<?978987$236666555..(.3,3.//:::*<<6<.555&555.594498<44.469:5;==<?>>;BBBBBFBBBBBBA?A@?@<????BBCC?G?CAA?ABBBCCCC?BBBBAA=AC@???;?<7888)87878787(5=;=;==@??>@<@5::=>;>;??BBB@CCBCBCC=?;:9:/9::3:B???BBAB@@@CCDA@@?BBDCCC:0-0000=;;7??AAAACBA>
@ATNG8:03959:00774
GATGGTAGCTCGCTGATGATATCTCCAGAAGATCAGGAACTCTAGAAGAATTCAGATTTTTAACACGAGAGTAAACGTAAAAAGAAGGTTTTACAAGACTCACGTTAACAATATTGCAGCAGTACGCACACAATCGAAGCGCAGTAAGGATGGCTAGTGTAACTAGCAAGAATACCACGAAAGCAAGAAAAAGAAGTACGCTATTAACTATTAACGTACCTGTCTCTTCCGAAACGAATGAGTACACACTCTCATATGACACTACCATCGATAACCTCGAGTCT
+
66?;:<=BCCBBBA@AAAAA@@BCCADGG?BAAC??=?>ADBBBBC@BB?B?A@>89999(9<=:9BBB@:88B8<<BBBBB0AA>A5;;;*9B<75;6@>@@<A<?<?B=ABB?A@??BCCCCCCDDBBAA@CA@@<@>?>@?@A<@=@::8:CBCBDDC?@@AAAB?BB?BBC>B>?>=4;;:4:<===.=?<@?>>AACAA<B=@@>>:=<??BBB@CCBBBCD?B>AAC>CCC=@@BCCCBBBBBBBC???AACCBBAAAA>A999A@@4949AACEAA=
@ATNG8:03961:00768
GATGGTAGTGTCAGTATGAGAGTGTGTACTCATTCGTTTCGGAAGAGACAGGTACGTTAATAGTTAATAGTCGTACTTCTTTTCTTGTCTTTCTGTGGTATTCTTGCTAGTTACACTAGCCATCCTTACTGCGCTTCGATTGTGTGCGTACTGCTGCAATATTGTTAACGTGAGTCTTGTAAAACCTTCTTTTACGTTTACTCTCGTGTTAAAAATCTGAATTCTTCTAGAGTTCCTGATCTTCTGGATAGCGACGCGATATACTACCATCGATAACCTCGAGTCT
+
4;45.5:<<0/////;<;569?;?@<;:::@;B?CC@=1<:*-(---76551:<5559<7;;8:406:@0//67744.4333&3;450/:;2///99(//86<<4333326:@CCBAADC@CCC@C@CBCBCBCD?CCCC<BADDBBACCBBBCBB@@>@@@>AC@C?AAAAAJDDD?B;:;;.;=A<;;;;.;CCCJ?EEECCCECCC@CCCC5CDDDC?C?BB?BCDBCBC?C?CCAAAB?CCC?CCCBBCCCCCCBBBCCCCCC@???@B?@>A>ABEBBAAA
@ATNG8:03961:00775
GATGGTAGCATCATGCATATCTCACCAGAAGATCAGGAACTCTAGAAGAATTCAGATTTTTAACACGAGAGTAAACGTAAAAAGAAGGTTTTACAAGACTCACGTTAACAATATTGCAGCAGTACGCACACAATCGAAGCGCAGTAAGGATGGCTAGTGTAACTAGCAAGAATACCACGAAAGCAAGAAAAAAGAAGTACGCTATTAACTATTAACGTACCTGTCTCTTCCGAAACATGAGTACGAGAGTCAGAGCAGAGCTACCATCGATAACCTCGAGTCT
+
45=?9=>CA666;;99:94444443-343-3>?@?@=A=ABA?>?B?BC?C?@?<AADD=*:599:999B@>>>7:=;;;;;*;B@B5;<;6;CC?:;:@BAABC?A>BE@DCC?BBBBBCCCCCCBBBCDD?CABB>BAAABBBB>A?B9:8;DBBBCBB?BBBBBB?BB?BCD>@A988*8880888898%/<7;///@@F@@;@<@@@@<@<@@CCC@BCBBBBD?A?A@@:????AAABAAABBBBBBBBB???;;??==9===<866(/(/5588:77
@ATNG8:03964:00765
GATGGTAGTATCTGCACACTCTGTCCAGAAGATCAGGAACTCTAGAAGAATTCAGATTTTTAACACGAGAGTAAACGTAAAAAGAAGGTTTTACAAGACTCACGTTAACAATATTGCAGCAGTACGCACACAATCGAAGCGCAGTAAGGATGGCTAGTGTAACTAGCAAGAATACCACGAAAGCAAGAAAAAGAAGTACGCTATTAACTATTAACGTACCTGTCTCTTCCGAAACGAATGAGTACACACTCTCATATGACACTACCATCGATAACCTCGAGTCT
+
>>@C?A@CB@>9///77;9@=BCCD@CCB?BB@@@@>@;@@?998E?BB?B????=?@@@.@>AA@BBAA>@AD6;;@AAAA2?A=A4;;;&9<<7><<<@=C=C?C?BC@BBB?AA?>@ABBBCCBCCCCB?CABA@CBBBBAA@;A=A@@>@BBBBBBB@BBBBAA=AC???>?CC?@?8999478888(8>7=888>>BBB<@:>>@?;>;>?BCC@CBBBBAA>A@BCE>BBB@BBBBCCBBBBBBBB@@>>>C@??CBAA>A9::AAB:?<?BBABAB=
@ATNG8:03964:00775
GATGGTAGATATATGCACGCTCTACCAGAAGATCAGGAACTCTAGAAGAATTCAGATTTTTAACACGAGAGTAAACGTAAAAAGAAGGTTTTACAAGACTCACGTTAACAATATTGCAGCAGTACGCACACAATCGAAGCGCAGTAAGTATGGCTAGTGTAACTAGCAAGAATACCACGAAAGCAAGAAAAAGAAGTATGCTATTAACTATTAACGTACCTGTCTCTTCCGAAACGAATGAGTACGTGTGACGTACGTGAGCTACCATCGATAACCTCGAGTCT
+
BBCC@BBEBBCFBC@;BBBDCAAAA>@@?9=@::9=48499;A><87??5?8?AA=?;;;*:5;:?AAAB?@@B:;6;;CCC5CH@I<BAA9ACEAHBBBCCCBB@B@BB?BCC>AABBCBBBBCDDDCCCC=AACD@D@A@BA@@>ABCBB@BCBAABCC?CBBBAA>@C=@@@9??@@@8?8838BEED/BC;?888B???@=A=A;;;=A<??CCC@BBAA????B@BBG>BAA>ABBBCBAAAAC?CB???CBBBBBBBBB?B899BB@<@<AAA@>===
@ATNG8:03921:00790
GATGGTAGGGAGAGTGAGACGCAGTACTCATCGTTTCGGAAGAGACAGGTACGTTAATAGTTAATAGCGTACTTCTTTTTCTTGCTTCGTGGTATTCTTGCTAGTTACACTAGCCATCCTTACTGCGCTTCGATTGTGTGCGTACTGCTGCAATATTGTTAACGTGAGTCTTGTAAAACCTTCTTTTTACGTTTACTCTCGTGTTAAAAATCTGAATTCTTCTAGAGTTCCTTGATCTTCTGGCGCGTATGTATGTCGCCTACCATCGATAACTCGAGTCT
+
99=>:===@8@@;@99599;?;;CCCBBFHCBBAA9@>;?<@ABBBCC@CCBBBAC?BBAA>A@BBBCCBBCB>AACAA189.9::17;;<183A??A>A@BBAB?>AAADAAA;AAA8<:=@A88:==<?@@A<???AA???AAD?>?>>?<@@@=@@<@<@B@::;@DD;??@CC5@<A:<<=>=/>@@AA9>>??A===>>:>BBA/A>>?A=B<=>:>A?@;=;7;*/)/<7995///9<<<@?<;<@@ABAA>?<;<<59---777-337666667
@ATNG8:03923:00821
GATGGTAGTGTCATATGAGAGTGTGTACTCATTCGTTTCGGAAGAGACAGGTACGTTAATAGTTAATAGCGTACTTCTTTTTCTTGCTTTCGTGGTATTCTTGCTAGTTACACTAGCCATCCTTACTGCGCTTCGATTGTGTGCGTACTGCTGCAATATTGTTAACGTGAGTCTTGTAAAACCTTCTTTTTACGTTTACTCTCGTGTTATAAATCTGAATTCTTCTAGAGTTCCTGATCTTCTGGGTGTATCAGCGAGTATCTACCATCGATAACCTCGAGTCT
+
:44505:<<:66;===<=<BBBCBBB?>?AAB@CEDD>CE@C>965;9==5>>;<A?B?BBBA?B@AA@??@?8;133333$3<8=:>>8=<==<==>9>C?BBBDDF?CDCDDCCB?BBB@C>CCBBBBCC@CBBBACBCADBBBCCCBBBBBA?BCCACB>A>@CBABBDFD@C@@@@3>;>4;;;;;*;@@AC>CBBBBBBBCB7;;BC=;;;CC@CACC>AABBBBB@D@BABACC?BBCC>BBBBBBBBCCCCCCCBBBEAB:;;B::6:=@ACAB???
@ATNG8:03924:00832
GATGGTAGCTATACGTATATCTATGTACTCATTCGTTTCGGAAGAGACAGGTACGTTAATAGTTAATAGCGTACTTCTTTTTCTTGCTTTCGTGGTATTTCTTGCTAGTTACACTAGCCATCCTTACTGCGCTTCGATTGTGTGCGTACTGCTGCAATATTGTTAACGTGAGTCTTGTAAAACCTTCTTTTTACGTTTACTCTCGTGTTAAAATCTGAATTCTTCTAGAGTTCCTGATCTTCTGGGATGTGTGCGCAGTTGCCTACCATCGATAACCTCGAGTCT
+
@:?;7;;=CC;<<>===;;?==@@<<>>@AAB?BDDD>AA?A@A@AAAAA=@?BBE?B?BBBB?B?BB@B@>?7;25>;;;*9?8>968-89:75<7//(//(......).699=9?@<;;;8;7;BA????@<A?@?<;::>>>===???@===?:;:;=AB=A=@@@???ABC=>>>DD6@<>688AAA.>><;:079999:<;;<1///)////=6>7AA<A@@==;;6;:??>>==<=;==6=//-9--/7773617=07770-//:;9=9=<@@@@B@@?
@ATNG8:03926:00792
GATGGTAGCAGACGTGACAGAGCGCCAGAAGATCAGGAACTCTAGAAGAATTCAGATTTTTAACACGAGAGTAAACGTAAAAAGAAGGTTTTACAAGACTCACGTTAACAATATTGCAGCAGTACGCACACAATCGAAGCGCAGTAAGGATGGCTAGTGTAACTAGCAAGAATACCACGAAAGCAAGAAAAAAGAAGTACGCTATTAACTATTAACGTACCTGTCTCTTCCGAAACGAATGAGTACTATGTAGAGCTCTATACTACCATCGATAACCTCGAGTCT
+
A?@B?@;;><@@;;95659==:;@C?AAB>@?@?@@=A588?@@@C@BB?B????CFBBB.71552./.8...9.55=====0?C>B4;;;*0@@9000;78:<=9=9==8;@B?BBBBCCCDCCCDCCDCD?AABB?BAAACBBA>B?A@?<?ABBBBBE@BB????<?B?BBB>;8///(...(....//#/735525;8;7528477@A;?<?@B@@<@A@@@AA@C?BBH>BAA>AEFBBBBB>>>CCA@?=>>@CBA;;;=9=///===6>;>A::;?==
@ATNG8:03934:00816
GATGGTAGTGTCAGTGCGCGTCGTCCAGAAGATCAGGAACTCTAGAAGAATTCAGATTTTTAACACGAGAGTAAACGTAAAAAGAAGGTTTTACAAGACTCACGTTAACAATATTGCAGCAGTACGCACACAATCGAAGCGCAGTAAGGATGGCTAGTGTAACTAGCAAGATTACCACGAAAGCAGAAAAAGAAGTACGCTATTAACTATTAACGTACCTGTCTCTTCCGAAACGAATGAGTACTATAGACTATCTGAGACTACCATCGATAACCTCGAGTCT
+
:?;;.5=<;;6=6:5<=>BCBCCCC?BA@<;9::9B=B>BBBB@?A<>?9?8<<<==<<>,<:@@>BBBBA888*8>;;;;;*;@>B5:::*9;916B=C>>CCD@C?BC?CCB?BABABCCCCCCDCBB@@=@@@?799ABBBBB?C@CAA?BAADDCBB?BCCBBB?BBB=@@;?6;:;06///=@@@,==7>888BAA@?;@=BB?@<@=>>CCB@CC;::GG@B>BAD>AAA?AA@AAA@AAB?@?>>>?BBAAABBBBB?B>>>@9939=@AAB@;;;
@ATNG8:03936:00794
GATGGTAGAGGAGACTGTTAGCGCCACCCAGAAGATCAGGAACTCCTAGAAGAATTCAGATTTTTTAACACGAGAGTAAACGTAAAAAGAAGGTTTTACAAGACTCACGTTAACAATATTGCAGCAGTACGCACACAATCGAAGCGCAGTTAAGGATGGCTAGTGTGACTAGCAAGAATACCACGAAAGCAAGAAAAAAGAAGTACGCTATTAACTATTAACGTACCTGTCTCTTCCGAAACGAATGAGTACGTGTGCGACGTGTCTCCTACCATCGATAACCTCGAGTCT
+
9945.59:55.6;:;;//)/;9//)/44(48834000/93949/7.3>9>=77,3,333333333#238:8=9555258)8:@@AAA2<@6A.;;;49AB?C?BBA@C9:49:9808AA=?@?8;9=<0000/:::96::44.3//6/00*/6>:<99058::;:::::?;<<=8==877707>>:A79963555555#22375222555:5:,2255+2,26<:;7;>>>>>C>B<>=?1;37-7339?>@00/://.66555666;798;587535//(/3666/56;;
@ATNG8:03939:00795
GATGGTAGCGAGGAGTGTGTATACCAGAAGATCAGGAACTCTAGAAGAATTCAGATTTTTAACACGAGAGTAAACGTAAAAAGAAGGTTTTACAAGACTCACGTTAACAATATTGCAGCAGTACGCACACAATCGAAGCGCAGTAAGGATGGCTAGTGTAACTAGCAAGAATACCACGAAAGCAAGAAAAAGAAGTACGCTATTAACTATTAACGTACCTGTCTCTTCCGAACGAATGAGTACAGAGAGTACGATATGTCTACCATCGATAACCTCGAGTCT
+
@?@@:?;;>DBC@CCEDDCBBBCC@CBC?BA?@@@692:@A???F@BB?B=:9::::::(9=AB@CCCCBAAA:?=;;;;;*;A@D5;<<.;CC?@A@BCFECC?B?BB@BBB?@@CCCCCBCCCCCCCCC?CCBB?BBBBBBBC<A<@??<?BBDBAAA?CAAAAA?BB?>=>588><;1:7818>>AA/;:6:///<=@?><><@@>>;><@AB@@=@AAACBB@C?CC?BBB>AABBBBBCBCBB@BAA@=;>99:??>?<@:::===5;5;>>===>>
@ATNG8:03941:00817
GATGGTAGTGTCATATGAGAGTGTGTATCATTCGTTTCGGAAGAGACAGGTACGTTAATAGTTAATAGCGTACTTCTTTTTCTTGCTTTCGTGGTATTCTTGCTAGTTACACTAGCCATCCTTACTGCGCTTCGATTGTGTGCGTACTGCTGCAATATTGTTAACGTGAGTCTTGTAAAACCTTCTTTTTACGTTTACTCTCGTGTTAAAAATCTGAATTCTTCTAGAGTTCCTGATCTTCTGGTAGAGCGTGCATATATCTACCATCGATAACCTCGAGTCT
+
AA@@7;<<BAAAA>?CC@A@CCDCAA@BB:;6;@@=5>@996;;;=BBE@CCBBB@B@AABC@D?BBBB@@@B@:9::::)9@<@?BB<A<BB<@@B=BE@BBBCCC@BBCCDDBB?BDD@C?CBBC@AAB>@ABB>BCCBBCCBBBBBCBAAA?BBB@BB?B?AABBBCBAA;?;;;;.;=@=;;;;;*;BA@A<BBA;;;@@@B4;:::(:@@BC@CADC@CCCBCCC@C?BB<;;H?BBB@BBCCCCBBBB;;;BCABBC@<@000=;;,0*0@@@BBBB
@ATNG8:03942:00817
GATGGTAGTAGTACACTAGTCATACCAGAAGATCAGGAACTCTAGAAGAATTCAGATTTTTAACATCGAGAGTAAACGTAAAAAGAAGGTTTTACAAGACTCACGTTAACAATATTGCAGCAGTACGCACACAATCGAAGCGCAGTAAGGATGGCTAGTGTAACTAGCAAGAATACCACGAAAGCAAGAGAAAGAAGTACGCTATTAACTATTAACGTACCTGTCTCTTCCGAAACGAATGAGTACGAGAGGCACACGTGTCTACCATCGATAACCTCGAGTCT
+
////)//999>B;6;5599999:=A4>;9.5@::594949=945:;7;;8<444///999'9*////68888333(3733333$33,3,333&389,33:;88822+2.56266626889>>@BBB@@@CB??<??BC@AAABBABB9@<?::59A?@@CAA>AA@B@A=AA9?;A6;;===5=;;5;C==>8>E=F???;;BA@>B>@@BB=?=??@@B>AB???CB@CACBB=A@A=AABAABBA>=@@<CCBBBCCC@@?CC@C9:9BAA9?;?A@AAB>A
@ATNG8:03947:00811
GATGGTAGATACTCGCTGATACACCCAGAAGATCAGGAACTCTAGAAGAATTCAGATTTTTAACACGAAGAGTTAAAACGTAAAAAGAAGGTTTTACAAGACTCTACGTTAACAATATTGCAGCAGTACGCACACAATCGAAGCGCAGTAAGGATGGCTAGTGTAACTAGCAAGAATACCACGAAAGCAAGAAAAAAGAAGTACGCTATTAACTATTAACGTACCTGTCTCTTCCGAAACGAATGGTACTACTCTCAGAGACACACTACCATCGATAACCTCGAGTCT
+
9::;5;=;;?B9A5554499:?:97/4897;;???>6;9??;377>6;;8=9<<755776$202....(.555(...&.59:;;;(6626:>@G2;;<<0.-----7::+545=8<==7<AABBBBCA@@??@@@@@CBBC=??A@DCCC?C?B;:44=<554==6444@@A?CC?BB=688:::/77718:<<<<&<=5;;:;AAAA@=B<:::?;>:<=ABB>BB@@@BK@C?ABC>DCC?AB?BBAAACBBBBDDBBBBAA@AA@A?A>>>@88074:A>@@;;;
@ATNG8:03948:00831
GATGGTAGGCGACAGTACATACGCGCCAGAAGATCAAGGAACTCTAGAAGAATTCAGATTTTTAACACGAGAGTAAACGTAAAAAGAAGGTTTTACAAGACTCACGTTAACAATATTGCAGCAGTACGCACACAATCGAAGCGCAGTAAGGATGGCTAGTGTAACTAGCAAGAATACCACGAAAGCAAGAAAAAGAAGTACGCTATTAACTATTAACGTACCTGTCTCTTCCGAAACGAATGAGTACGAGAGTCAGAGCAGAGCTACCATCGATAACCTCGAGTCT
+
444549==:==<<65555;9::;;;>8<=@777://)/)/)/879;<;7::27133555555$57=A=>=B>BBBF?CCBBBBB2AB>A5:9:&4@:7<A<ABCCBC>A?BC?A?@?BBBBBBBBCCCCDCBBB?CCCC=AABCBB?@=B@CBA<ADDBAAAA??@@C@@>AC?BBB?A@>990::949;;;;.<=:=777@@@@@<@:==BB;@<@ABBB>BCBBBBC?B@BBB<AAD?BB@BBCC@@@ABBBABAAABC>>=???=<566=<<:?<@A@@@>>>
@ATNG8:03951:00824
GATGGTAGCACGAGTCACTCATATCCAGAAGATCAGGAACTCTAGAAGAATTCAGATTTTTAACACGAGAGTAAACGTAAAAAGAAGGTTTTACAAGACTACACGTTAACAATATTGCAGCAGTACGCACACAATCGAAGCGCAGTAAGGATGGCTAGTGTAACTAGCAAGAATACCACGAAAGCAAGAAAAAGAAGTACGCTATTAACTATTAACGTACCTGTCTCTTCCGAAACGAATGAGTACCTCTCAGACGCTCGTCCTACCATCGATAACCTCGAGTCT
+
;;BC<@GCB<AB666<<;;;;;;5616;;:@;>@;;408<7////:6::6=9544<BDDC3B?BBBBAAAB???5==;;;;:(95;;2555&554.5444448834458==85447<;>@B:9:@@??@?@CC?CBCB?BBAABAA@<A=:840388:999;6334:;;<@B?@B;388555-57;6=??>>/6606///98;<A5868>>A=A=A@BBB?AC@:98@;;8:=>7<::)0/>//7A:<<>>::9::::@A=>;8888;;:;;::<A<@@B;;;A=
@ATNG8:03952:00792
GATGGTAGGTGCACATGAGTGTATCCAGAAGATCAGGAACTCTAGAAGAATTCAGATTTTTAACACGAGAGTAAACGTAAAAAGAAGGTTTTACAAGACTCACGTTAACAATATTGCAGCAGTACGCACACAATCGAAGCGCAGTAAGGATGGCTAGTGTAACTAGCAAGAATACCACGAAAGCAAGAAAAAGAAGTACGCTATTAACTATTAACGTACCTGTCTCTTCCGAAAGAATGAGTACGATGAGAGAGCTCTCTCTACCATCGATAACCTCGAGTCT
+
@<@=8@;@<@CCJCCC@@AD@@@;:4:AA=AABDBA?A8;;BBBCC?BB@GACCBBBCCC5C@CBBCCBBBCCC=BB@@@?@,@?>A>@@@9@AA?B??@CCCCA>A>AA>ABB>BBBBBCCCCCBBBCCCC=BCDD<>>BBBBBB>C?C9989CCCBBBB?BBBBBB>BA>BBC;>=865(888188888(6<4:576==A??;><>==><A<@ACBB@BCCCCCC@C@BBC=CC@BB@@@BFCC===BB@ABBBA=>===<99<///<<<1616EBBB;;;
@ATNG8:03958:00800
GATGGTAGCATCATGCATATCTCACCAGAAGATCAGGAACTCTAGAAGAATTCAGATTTTTAACACGAGAGTAAACGTAAAAAGAAGGTTTTACAAGACTCACGTTAACAATATTGCAGCAGTACGCACACAATCGAAGCGCAGTAAGGATGGCTAGTGTAACTAGCAAGAATACCACGAAGCAAGAAAAGAAGTACGCTTATTAACTATTAACGTACCTGTCTCTTCCGAAACGGATGAGTACGTGTGCGACGTGTCTCCTACCATCGATACCTCGAGTCT
+
>9:57<99;69;@;;>DCCCCABAB>BBB<??@A@?:86=;B888=6;;17.7>:7:;:8(83677899<8529.8555555$5:./)/77+7//)/9::<>>>>9<8=B?BAA>ABAABABBBCCCDCCCC?BBBD?BABBBBBB?C@C;;8:B:9:CCC;?>>>>>?CC?B@>877871222.2222'25.56668.-(--(-25669.3.58B@=?>955@??;A<??D>CC999>@@@AC9987;=7:75222557177;495//////37;;69:?=
@ATNG8:03959:00820
GATGGTAGCTCGCTGATGATATCTCCAGAAGATCAGGAACTCTAGAAGAATTCAGATTTTTAACACGAGAGTAAACGTAAAAAGAAGGTTTTACAAGACTCACGTTAACAATATTGCAGCAGTACGCACACAATCGAAGCGCAGTAAGGATGGCTAGTGTAACTAGCAAGAATACCACGAAAGCAAGAAAAAGAAGTACGCTATTAACTATTAACGTACCTGTCTCTTCCGAAACGAATGAGTACGAGAGAGCACACGTGTCTACCATCGATAACCTCGAGTCT
+
@B@@;@=@B@<966;;>@BCB@@@?7;?C;CCDC:98:<??AACCC?CC?B?BB@9::::'88<<<B@@@552@7:8;;:::$9<8>2555&/772////78:;<7;8;>8BBB?AAAABCCBBBDDBCBCCACCCC?CABBAAAB@C?C998:A@@BBBC@BBBCCC?BB?B@@<@A?>=5=;;5:==<=+=<8<888A@@==:=7;;@@:=8=@BAA?AAAAACC@D?BBC>CCD>@>>BBBCBB@AA??AAA>?>AA???=;7=///=991616>?@A;;;
@ATNG8:03969:00820
GATGGTAGCTCTGCTCTGACTCTCGTACTCATTCGTTTCGGAAGAGACAGGTACGTTAATAGTTAACAGCGTACTTCTTTTTCTTGCTTTCGTGGTATTCTTGCTAGTTACACTAGCCATCCTTACTGCGCTTCGATTGTGTGCGTACTGCTGCAATATTGTTAACGTGAGTCTTGTAAAACCTTCTTTTTACGTTTACTCTCGTGTTAATAATCTGAATTCTTCTAGAGTTCCTGATCTTCTGGATACACTCATGTGCACCTACCATCGATACCTCGAGTCT
+
BBBA7;;<A<<>B?;;@B@AABCCBCBBAA::79BC@>BC@CABCBCCBB?BCCCC?C?CCCC?CACBBB===<<7;?@AA3BB?BBCC?@>A@<@@A?AA?BBCBBEADCB@@@@@@CCC?C?CCBBBB;;6;AAA>BBAABAB@@@CAAABBB?BBB?BB?B?B?@;;;BBB>A;;;;.;>B5;;;;;*;CBBD=D;;;:9B@AA?B?BB?AAABB@B@CB>??CBBBC?B?BAAA8949AB@CCCBBAAABBBBBCCC?BBB?B:99A@AA>ABBBBBBB
@ATNG8:03921:00850
GATGGTAGAGAGACTGTAGCGCACCCAGAAGATCAGGAACTCTAGAAGAATTCAGATTTTTAACACGAGAGTAAACGTAAAAAGATGGTTTTACAAGACTCACGTTAACAATATTGCAGCAGTACGCACACAATCGAAGCGCAGTAAGGATGGCTAGTGTAACTAGCAAGAATACCCACGAAAGCAAGAAAAAGAAGTACGCTATTAACTATTAACGTACCTGTCTCTTCCGAAACGAATGAGTACGTGTGCGACGTGTCTCCTACCATCGATAACCTCGAGTCT
+
@CBB>B?CBDBCBBCBCDDEDCBBA=BBA@BA???B?B@BBBAAAF@BB=?<@@@:9:99(8:@AA@A@??887)8=;;;;;*;@C<59<9*9:<8=DEDCBBCC@C@BB?BBB?@@ACDBBBCCDDBBBCC=ABDD@BBBBBAAB>B@C@@?@DCCBCCD?AAA@AC?CC>@@@@8?=>;;19//+/<>>@,992<///::=;;6;<>>ED<A<@@BBB@BBBBBBB?B?BBB>A887998DCCCAAA?;;?@A@>>=A@@<>>><@778=::1818AA@@>?>
@ATNG8:03930:00868
GATGGTAGCGCATATCAGCGCAGCCCAGAAGATCAGGAACTCTAGAAGAATTCAGATTTTTAACACGAGAGTAAACGTAAAAAGAAGGTTTTACAAGACTCACGTTAACAATATTGCAGCAGTACGCACACAATCGGAGCGCAGTAAGGATGGCTAGTGTAACTAGCAAGAATACCACGAAAGCAAGAAAAAGAAGTACGCTATTAACTATTAACGTACCTGTCTCTTCCGAAACGAATGAGTACGATGAGATCTCGTGTGCTACCATCGTTAACCTCGAGTCT
+
@<<<7<556<<@<=B>BDDDECCCD>BBB@CCJBBB@B=??@??AA<?@?B?BAAAAAAA2B?CFHICHCDCCB=A>;::::*:;5;>ABB8CCD?@ACCBBC??<?>AA?BBB@BA99;BBFDCCBCCHBB@BCC?CC@@@BBBA=A>@@@=@CBBBDAA?ABCBBB@CC>ABB????BA8=::2:8888(/638///<;A9;:=;<>==8=8<=AAA?CB;;;AB>A?BBC>C??=?AABBDDBBBBBBBBD>>:@@:;:A::5;=>>C=A<A:>>A==:::
@ATNG8:03934:00841
GATGGTAGTACATGATAGACGACACCAGAAGATCAGGAACTCTAGAAGAATTCAGATTTTTAACACGAGAGTAAACGTAAAAAGAAGGTTTTACAAGACTCACGTTAACAATATTGCAGCAGTACGCACACAATCGAAGCGCAGTAAGGATGGCTAGTGTAACTAGCAAGAATACCACGAAAGCAAGAAAAAGAAGTACGCTATTAACTATTAACGTACCTGTCTCTTCCGAAACGAATGAGTACGTGTGCGACGTGTCTCCTACCATCGATAACCTCGAGTCT
+
>:?;7;<>CBABAAACCCECKKEDB@BBB@BAA<;;=A>ACB=CCB>AC?C@BBB@@@AA0A@BDHCBBCCCCD?DBCCCCC5IC@C?BBB9ABA=ABBCCCCCB?B?CC?BBB>BBBBBBCCDCBCCCCDD@BBCC?C@@@BBBB>G@C@@?@CBBACCA=AAAAAA>BB>BB@8??=<<3=>>;>====.=A<A878ABB>>;>;>>?A;><>ACBB@BBBB@BB?C?BDD>CAC?BBBCBBB>>>ABA@AAB===@??<?@A<A667A==5:5:>A:::>>
@ATNG8:03936:00855
GATGGTAGCGCGACGAGCGTAGACCCAGAAGATCAGGAACTCTAGAAGAATTCAGATTTTAACACGAGAGTATACGTAAAAGAAGGTTTTACAAGACTCACGTTAACAATATTGCAGCAGTACGCACACAATCGAAGCGCAGTAAGGATGGCTAGTGTAACTAGCAAGAATACCACGAAAGCAAGAAAAAGAAGTACGCTATTAACTATTAACGTACCTGTCTCTTCCGAAACGAATGAGTACGTGTGCGACGTGTCTCCTACCATCGATAACCTCGAGTCT
+
:;;=9=?@;>=<955559:455AA>8=BB?BB;:9@;?297:344=6<</7.38><===2:1562222668885779888)5:1:-988(899585//.339:2:35507795;@==BCBBCCCCBBCBB?B;;;>A???A?@B9@<@<;7:A???BBB?CAA@???BD<@@C@BBBBB==;;5:=<==.<A<==>>@@@>?;?188;;3;8<=@@@;@BABACD?B@BBC=@A@=:::@?@@@=??====??A=>=7:4::96>>==<89184::=<<78:
@ATNG8:03943:00863
GATGGTAGAGAGACTGTAGCGCACCCAGAAGATCAGGAACTCTAGAAGAATTCAGATTTTTAACACGAGAGTAAACGTAAAAAGAAGGTTTTACAAGACTCACGTTAACAATATTGCAGCAGTACTCACACAATCGAAGCGCAGTAAGGATGGCTAGTGTAACTAGCAAGAATACCACGAAAGCAAGAAAAAGAAGTACGCTATTAACTATTAACGTACCTGTCTCTTCCGAAACGAATGAGTACTATAGACTATCTGAGACTACCATCGATTCGAGGAAGTCT
+
CCBC@C=BBGICCCCCBBBEBB???<@BB@CCBAAA>A>@@AABBA>AB>B>????CCCA2C<A>>??AA>>>A6==;;;;;*;B>A?AAA9AC?<<A;BCCCDC?B?AC?BBB<??AACCDCCBBBBBCCC?CCAB>AABBCBBB>B@CAA?BCCDCBBA=ACCAAA?CC>===<>>@A?;@@A=AABBB/AA=A887AAABC:A:??@@<><>@BBB@CBBBABA<><>@@:@CC@BBBCCCAAAAAAAAA@?ABCCBBBABB?CBBBAA<ACBB@B@B555
@ATNG8:03954:00884
GATGGTAGTGTGTCTCTGAGAGTAGTACTCATTCGTTTCGGAAGAGACAGGTACGTTAATAGTTAATAGCGTACTTCTTTTTCTTGCTTTCGTGGTATTCTTGCTAGTTACACTAGCCATCCTTACTGCGCTTCGATTGTGTGCGTACTGCTGCAATATTGTTAACGTGAGTCTTGTAAAACCTTCTTTTTACGTTTACTCTCGTGTTAAAAATCTGAATTCTTCTAGAGTTCCTGATCTTCTGGGATGTGTGCGCAGTGCCTACCATCGATAACCTCGAGTCT
+
A@@@8<<AGBCBB=;;;<<@BBCBBBBDBBAA@BCDC>CD@C@CCCCCCFB;;;DG@D?BBCC?C@;;;ABABAB?CDEEE1A@?A?@@<@>B@196=9=@?CBBBCCBCBCBBBBA>BBB@C@CCCCCCBB?BCCC?CBBBBBCCAAABBBBBB?BBB@AA>@@BBCAACBBB@BBBBB7>9=9::9:9*9@ACF=CCCBCCCBBB?AAAA2BAABC@B@BC@BCCBBBC?C?CBBDBB>@@B@:@9:9BACBECCCBBC@BCC@BBAAAAB?B?BCBBB@AA
@ATNG8:03955:00845
GATGTAGGCGTGTGAGAGTCTGCCCAGAAGATCAGGAACTCTAGAAGAATTCAGATTTTTAACACGAGAGTAAACGTAAAAGAAGGTTTTACAAGACTCACGTTAACAATATTGCAGCAGTACGCACACAATCGAAGCGCAGTAAGGATGGCTAGTGTAACTAGCAAGAATACCACGAAAGCAAGAAAAAGAGTACGCTATTAACTATTAACGTACCTGTCTCTTCCGAAACGAATGAGTACCTCTCAGACGCTCGTCCTACCATCGATAACCTCGAGTCT
+
6=99999.55559<>@AC<:;<95)5;;8>@ABAB?B>??@?AAA?BA?A?BB???DDD3E?B:88;;@@B@B9>>7777,594</888(8:=197<8779//)/37;388;7=9///===<@@@;;;;;4:A==:>@@BAABB=B;>771988>?>AA<ABBB?@<@A<===<;;;;;187/5/////'/..799:A<>>9@<>?@@=A<>>>AA=AA@@>>><A=AAD6>8818:=<===6;;=>@?>?>988=;;5;=>:?;;;??>:>:898?;::;
@ATNG8:03958:00868
GATGGTAGGAGACACGTCGCACACGTACTCATTCGTTTCGGAAGAGACAGGTACGTTAATAGTTAATAGCGTACTTCTTTTTCTTAGCTTTTCGTGGTATTCTTGCTAGTTACACTAGCCATCCTTACTGCGCTTCGATTGTGTGCGTACTGCTGCAATATTGTTAACGTGATTCTTGTAAAACCTTCTTTTTACGTTTACTCTCGTGTAAAATCTGAATTCTTCTAGAGTTCCTGATCTTCTGGCGCTCTGTCACGTCTGCTACCATCGATAACTCGACGT
+
55:;8=?CAFCBBBBBBBBCBGBBBBBB@??=8@999,487;79:99::;=AB@@A@D5:888286<<?AAA9573//...$.3(..99;;.5:8848;93555:97;5717;><==@@;?=<6<7;;;;=;;::=>BB<AAACC>>>AAB>>>@@@7;::=@A<@<@@@===;==5:;>>>2>5;5:::::+799==.6-----73-////'.35782<2<>9>??=<:9395::=<76,//:6:9>=@>>>>>>==>>=A@@@=D:66;;;-/-;3--/7
@ATNG8:03969:00843
GATGGTAGACATATCGTACCTCTGTACTCATTCGTTTCGGAAGAGACAGGTACGTTAATAGTTAATAGCGTACTTCTTTTTCTTGCTTTCGTGGTATTCTTGCTAGTTACACTAGCCATCCTTACTGCGCTTCGATTGTGTGCGTACTGCTGCAATATTGTTAACGTGAGTCTTGTAAAACCTTCTTTTTACGTTTACTCTCGTGTTAAAAATCTGAATTCTTCTAGAGTTCCTGATCTTCTGGCGCGTATGTATGTCGCCTACCATCGATAACCTCGAGTCT
+
ABBA9B=CDCCBC;99<<<8@<<ACA?ACAB?ABBC>DD?C?AAACCAA<ABBBB?B?BBAC?C?AAAAAA?@>=99797+8:1;99;3;ABC<@=@;<;8<=>?<=;<@ACF?;;7;>>8<:=A???A;;79>;;.65=9::??A@@@A>>>@<@@@9>>9>:=>=>AA?AB=<<<==1=:?:?;;;;,;;99;---33337::B<A@AA/@AAAA<A<AA<AAA?=>>=A=A>>>AA9@@A=<>>>>>;;;AAA>>88758>68666;;<6:59>AA@@==
@ATNG8:03969:00849
GATGGTAGTGTGTCTCTGAGAGTAGTACTCATTCGTTTCGGAAGAGACAGGTACGTTAATAGTTAATAGCGTACTTCTTTTTCTTGCTTTCGTGGTATTCTTGCTAGTTACACTAGCCATCCTTACTGCGCTTCGATTGTGTGCGTACTGCTGCAATATTGTTAACGTGAGTCTTGTAAAACCTTCTTTTTACGTTTACTCTCGTGTTAAAAATCTGAATTCTTCTAGAGTTCCTGATCTTCTGGACGACGCGCACTGACACTACCATCGATAACCTCGAGTCT
+
::=<8;;?BCBDC@666BBBABCC;::AA???=?BBB<BC>B@BDDCCCC@BBBCD?C@A@@C@D@BCBCBA;99<?ADDF2BB?BBBD=A@A>2:5=9>@=AABBBCABCCGDBBB@BCC@C?CEDDCCBB?BBBB@CCB@@@@@@BBCCFCBB?BBB?BD?C?ABEBB@@AB7;;BCB7@=A<AABBB,AB@AA;AAABBB;;9>4;:;:*;>?AA<@=@B=;;;@@@BAD@BBBCCC??AB@CCABBCBBBC;;;CIICCBC?@;<<B;;5:39@A@A@??
@ATNG8:03969:00887
GATGGTAGCGCACACATAGATACAGTACTCATTCGTTTCGGAAGAGACAGGTACGTTTAATAGTTAATAAGACGTAACTTCTTTTTCTTTGCTTTCGTGGTATTCTTGCTAGTTACACTAGCCATCCTTACTGCGCTTCGATTGTGTGCGTACTGCTGCAATATTGTTAACGTGAGTCTTGTAAAACCTTCTTTTTACGTTTACTCTCGTGTTAAAATCTGAATTCTTCTAGAAGCCTGATCTTCTGGACAGAGTGTGCAGATACTACCATCGATAACCTCGAGTCT
+
44<<8<?:669:CBCBCCCB@@?>:5533;373366=4>>16165599::.444899(3-3668(.)--(-559<<9<=033888'8;=4:8:=3455:5:55.59.5566=>=AAABBBCC@@@@>A=BA;;;B9:4;@;;4:B@999>>?@@@BBBBB?::9???>B388>994<;;6:4444&47;455555$499990;555995559.555&5::997;9>=99<;//)/9)//=>>?:>>@@CCCB:::9:@@@@BBAAABA?A:::@@@<A>BB@AA?:9
@ATNG8:03932:00894
GATGGTAGTGATACAGATCAGACACCAGAAGATCAGGAACTCTAGAAGAATTCAGATTTTTAACACGAGAGTAAACGTTAAAAAGAAGGTTTTACAAGACTCACGTTAACAATATTGCAGCAGTACGCACACAATCGAAGCGCAGTAAGGATGGCTAGTGTAACTAGCAAGAATACCACGAAAGCAAGAAAAAGAAGTACGCTATTAACTATTAACGTACCTGTCTCTTCCGAAACGAATGAGTACGTGTGCGACGTGTCTCCTACCATCGATAACCTCGAGTCT
+
AB@@=@;BBCDCDCDCBBBBDDCCC@ABB@B???:959>CA@??>:5>C>C@??:ADDD=)73789555>>9=>68/0*0000*0>9>8;;;+9;<8<<<@90//0+/6>>6?=@<?BB?BACAA@BCBCBBB@ECBB>A??=??>?;@@D@@??BAABBBB?CBBBBB@CC?BBD5:8888*667/77777(/:3:///>=BBA=A<BA>>;>;88;BB@BCAAAAA@C?AAC=???????BBBBBBBCBB>=>>A@@???=>=:6:///<995:7=?>>>===
@ATNG8:03963:00897
GATGTAGCGCACACATAGATACAGTACTCATTCGTTTCGGAAGAGACAGGTACGTTAATAGTTAATAGCGTACTTCTTTTTCTTGCTTTCGTGGTATTCTTGCTAGTTACACTAGCCATCCTTACTGCGCTTCGATTGTGTGCGTACTGCTGCAATATTGTTAACGTGAGTCTTGTAAAACCTCTTTTTACGTTTACTCTCGTGTTAAAAATCTGAATTCTTCTAGAGTTCCTGATCTTCTGGTATGACTAGTGTACTACTACCATCGATACCTCGAGTCT
+
99///7///<=@B@@@ABA?<<;::<<;;;?9;;?<8<<9=9BCBBBBA=A@@?A>A?CCCC?C?CCBBBBBBBACCCCC3??<?@@A9?@DC=AAB>BB@BCBB;;7;<AAAABB?BBB?B?BBCCCCCC?B;;;8;<CBBBBBBCECCCBCB@CCC@AA<?59:;;CBBBB=@0000+0+0/////$//;;;069A<CCE@@@29595$599997<7>?;>BABBBC@BABBBBAA>A:;7;B@A@B;<;CCAABCCCCDC8;;000000:=>>CC@@9
@ATNG8:03963:00902
GATGGTAGGACGAGCGTCTGAGAGGTACTACATTCGTTTCGGAAGAGACAGGTACGTTAATATGTTAATAGCGTAACTTCTTTTTCTTTGCTTTCGTGGTATTTCTTGCTAGTTACACTAGCCATCCTTCTGCGCTTCGATTGTGTGCGTACTGCTGCAATATTGTTAACGTGAGTCTTGTAAAAACCTTCTTTTTACGTTTACTCTCGTGTTAAAAATCTGAATTCTTCTAGAAGTTCCTGATCTTCTGGATACACTCATGTGCACCTACCATCGATAACCTCGAGTCT
+
;?CB:===8=<<;;55555;555:4777///75(-//:(//373-//////)//<=?;A<<<<==5;6;;;;;;>:@@666@@@*;::3445;1::99494//)/:)////9;6555:::44.433-36:8733334:::=6=<<665999455887881///6:97<4:::555<<;7<<<:::(939499999$44<;<09/-------/)////$/5555.57==75////)/727398::<<7::B:BCCCCAABB:;:A@??9:;929<<=373-3-3:877333
@ATNG8:03964:00905
GATGGTAGGACGAGCGTCTGAGAGGTACTCATTCGTTTCGGAAGAGACAGGTACGTTAATAGTTAATATCGTACTTCTTTTTCTTGCTTTCGTGGTATTCTTGCTAGTTACACTAGCCATCCTTACTGCGCTTCGATTGTGTGCGTACTGCTGCAATATTGTTAACGTGAGTCTTGTAAAACCTTCTTTTTACGTTTACTCTCGTGTTAAAAATCTGAATTCTTCTAGGTTCCTGATCTTCTGGGTCTACGCTCGTCGCGCTACCATCGATAACCTCGAGTCT
+
?;;C:=BIBCCCBBCCCDCBCB@A?ADDCCBC?CBCD>BB@B@BBBGDDD@CCBBC@C@CBCB?D?BBBCACBBF@CBBBB1BB?BBBC=ABBB@BCF@EC>@@@DDD?AACCCCCC@BBB@C@CBCB?@@A=ABCC>AABCBBBCCCCCBAAAA@BBB?BC@D>ABCBBCCCB=@;;;;.;>E>;;;;;*;BABB>AACCCCBBBB@CDDD3CCBBB@C@BC@ECCC?B?B@BBBBFD?B::;0;?;;;DCCBBBBCAAA???>B???ABB@B@?@????AC
@ATNG8:03965:00904
GATGGTAGATACTCGCTGATACACCCAGAAGATCAGGAACTCTAGAAGAATTCAGATTTTTAACACGAGAGTAAACGTAAAAAGAAGGTTTTACAAGACTCACGTTAACAATATTGCAGCAGTACGCACACAATCGAAGCGCAGTAAGGATGGCCAGTGTAACTAGCAAGAATACCACGAAAGCAAGAAAAAAGAAGTACGCTATTAACTATTAACGTACCTGTCTCTTCCGAAACGAATGAGTACATAGATATACGTATAGCTACCATCGATAACCTCGAGTCT
+
A@CC@BBEBCCCCDCCCBCBA@@??9??A=AAAAAA=@<AABBBBB>BB?B>AA>>A@@@/@<>>;===<///5.5800000*;A;@;???7>CB=@A@@CBEDF>A>AA=A@@<@@AABCHCBBBBDCC@@>?CCC?B>>>BBBB@C@CBB?B?AAAABB?ABB???@ED?CC><?;;;:*///(//////%--(////<>A=;:;<@@AA;A=;:ABC@BBBBBBB@B=>>B>BCC?>>>BBBBBB@>>>>=@AAAAAC???:949<=<@@@<A<AAAA@@@A
@ATNG8:03922:00950
GATGGTAGCATCATGCATATCTCACCAGAAGATCAGGAACTCTAGAAGAATTCAGATTTTTAACACGAGGGTAAACGTAAAAAGAAGGTTTTCAAGACTCACGTTTAACAATATTGCAGCAGTACGCACACAATCGAAGCGCAGTAAGGATGGCTAGTGTAAACTAGCAAGAATACCACGAAGCAAGAAAAAGAAGTACGCTATTTAACTATTTAACGTACCTGTCTTACTTCCGAAACGAATGAGTACGAGAGTCAGAGCAGAGCATCGATAACCTCGAGTCT
+
66<<9<<<@=@DA@;<<<99;B<<<@BBB=>>?>>=5:6774=B@B?BC@C?BA;;;A@:)73776:77;57==05522222$2646/777+59.2------233-3267085826...338676---,,220---92,----88827296<0556957222'266678.33(...(....(222065555(554...3396575,7477555'5199<;?3666//(.59(.).33,2--(---9455999976655222775222@===//)//5558:>77
@ATNG8:03922:00958
GATGGTAGGCGTGTGAGAGTCTGCCCAGAAGATAGGAACTCTAGAAGAATTCAGATTTTTAACACGAGAGTAAACGTAAAAAGAAGGTTTTACAAGACTCACGTTAACAATATTGCAGCAGTATGCACACAATCGAAGCGCAGTAAGGATGGCTAGTGTAACTAGCAAGAATACCACGAAAGCAAGAAAAAGAAGTACGCTATTAACTATTAACGTACCTGTCTCTTCCGAAACGAATGAGTACCTCTCAGACGCTCGTCCTACCATCGATAACCTCGAGTCT
+
@<?C<AAB@B@AB@9956<<;A<<;06==:DCDBB=@;@>;9:@@=@C6;2:;;;;;;;':8<==:=BBCBCA9<<99999(9;/727;;+;786;735>758;9<=@@:@==7;;??@;;;@;;;BBAAA<??@?<::;>=;;;7;<@@B>A===EEAA=A;;;BB?CB>AAC?>>>?B:A==8;;:::*:=8=AA@@@@@A=A=????595:>>>@<???>>>>=A<@<=6900*08::.0/78555A@@98:=<<<=:>CB=A888??>8>:888>AA==
@ATNG8:03924:00958
GATGTAGTGTCATATGAGAGTGTGTACTCATTCGTTTCGGAAGAGACAGGTACGTTAATAGTTAATAGCGTACTTCTTTTTCTTGCTTTCGTGGTATTCTTGCTAGTTACACTAGCCATCCTTACTGCGCTTCGATTGTGTGCGTACTGCTGCAATATTGTTAACGTGAGTCTTGTAAAACCTTCTTTTTACGTTTACTCTCGTGTTAAAAATCTGAATTCTTCTAGAGTTCCTGATCTTCTGGACGACGCGCACTGACACTACCATCGATAACCTCGAGTCT
+
79////::=A<<??@?CBCA@@AA?977<9;49@BD>DD>B?BDBBBBB?BBBBB@C@CB@A<A@BBBC@@@BA;?>>>?.?A=??DD>BACC@BBC@CHABBCCCC@DDCCCCCC@CBA?A?CDDECCAA<@B@@<@AE@@?@@@@@BBBBCE?BBB?CB@B>AABCBBBBB;?;;;;.;<@<;;;;;*;@AAC<AADCCCCCBC@BCCC1;;CGGEFACC>ABCCD@@>@?A@@AAB?::;?CC;=;CCHIFBCBBBBAAAC?B@@@@@A>A@BBBBDA@@
@ATNG8:03933:00969
GATAGTGCGCGTCGTCCAGAAGATCAGGAACTCTAGAAGAATTCAGATTTTTAACACGAGAGTAAACGTAAAAAGAAGGTTTTACAAGACTCACGTTAACAATATTGCAGCAGTACGCACACAATCGAAGCGCAAGTAAGGATGGCTAGTGTAGCTAGCAAGAATACCTCGAAAGCAAAGAAAAAGAGTACGCTATTAACTATTAACGTACCTGTCTCTTCCCGAAACGAATGTAGTAACACACTCTCATATGACACTACCCATCGATAACCTCGAGTCT
+
4445555595548===:>AB=55555549.56@@><@;9954399;<;AAA$6.55555/7////(/735555$557<.555&4;;75655<;;;<8<2557:99)////999::::987722,24@<.//---(-26060-//*//6888766;;///60//*/5=492227.7222'22222$25689886666/3.3...27).288845559922+22'288.7--(-----561//33338333;3333;933333(33::<44.449:<<<:<<
@ATNG8:03933:00974
GATGGTAGCTCTGCTCTGACTCTCGTACTCATTCGTTTCGGAAGAGACAGGTACGTTAATAGTTAATAGCGTACTTCTTTTTCTTGCTTTCGTGGTATTCTTGCTAGTTACACTAGCCATCCTTACTGCGCTTCGATTGTGTGCGTACTGCTGCAATATTGTTAACGTGAGTCTTGTAAAACCTTCTTTTTACGTTTACTCTCGTGTTAAAAATCTGAATTCTTCTAGAGTTCCTGATCTTCTGGATATGAGTGACTCGTGCTACCATCGATAACCTCGAGTCT
+
5;;;9<=ADB<=C?<AACCBBBB;;9???C??;?@@@8:?8C;@@AA@<=8665;93:8666>:?:>;:>=9944.44888$558<=?C8?;;;265<55526>BABD@AA@CCBBB@BBB?A@CCAABBCC@CBBC>A@BBBBB@@@B@??CCB?CCC?BB@C?BBBAABCBC@CCEIE9B5;5;<;;;*;BCDL?CAAACCCA@@=@@AA0A@@@@?B?BB9;;A@@@A=@=@@@A@@6::A=ABCCCECCC;;;BB@@ABBG=A:::==A:?<?A???:::
@ATNG8:03934:00949
GATGGTAGTGTGTCTCTGAGAGTAGTACTCATTCGTTTCGGAAGAGACAGGTACGTTAATAGTTAATAGCGTACTTCTTTTTCTTGCTTTCTGTGGTTATTCTTGCTTAGTTACACTAGCCATCCTTACTGCGCTTCGATTGTGTGCGTACTGCTGCAATATTGTTAACGTGAGTCTTGTAAAACCTTCTTTTTACGTTTACTCTCGTGTTAAAAATCTGAATTCTTCTAGAGTTCCTGATCTTCTGGAGATATCATCAGCGAGCTACCATCGATAACCTCGAGTCT
+
9<<<:=<>>;;;<<>;;;<==:655<<<455<7;;=A:@C6979A>>=9949555;4727///)/5999;;9555499:::'44.4444)4////)/)/84983://)///5<?==??6629@@;A?BCAACBBC?AADL?BBDBBC@A@;<;AAA@?2;::5:@?C<AAC@@@BCB>A@@?@3?5;5;AAAA2BBCBB<@;;;BCBAAA;A@@A,@AAAA?A>BB8;;CAA@B?D?BAAAA@=@@A>ACCCBAABCBB;<;CCB@@@<@000<00+9899:@CBBB
@ATNG8:03935:00966
GATGGTAGCGCACACATAGATACAGTACTCATTCGTTTCGGAAGAGACAGGTACGTTAATAGTTAATAGCGTACTTCTTTTTCTTGCTTTCGTGGTATTCTTGCTAGTTACACTAGCCATCCTTACTGCGCTTCGATTGTGTGCGTACTGCTGCAATATTGTTAACGTGAGTCTTGTAAAACCTTCTTTTTACGTTTACTCTCGTGTTAAAAATCTGAATTCTTCTAGAGTTCCTGATCTTCTGGTAAGCGTGCATATATCTACCATCGATAACCTCGAGTCT
+
A;@<8<AABBCCCCCDDDBAAABBCBBBBBAB?@BBC>CC@CDBBBBCBC@CCCCC@C@BB>><@?ABBCBAACC<??BBB1BB=A@CC<BCBCACCC>BD<@@BBAB@CCCCCBCC?CDD@C?CCCCCCCC@BCCC?BBCCECCCBBBBBBBBB>BBB?BB>B@BBBBBBCDC?BBBCC;C@B=@@@@@0@DBBC=BBCCCCDJFD69:9:*:@@BBAC@CB?DDCCCCC?C@@@@CDF>@@B?BF@CCCBBBCCCCCBCB??;@9:9?@A=A>ACCCC>>>
@ATNG8:03937:00957
GATGGTAGTATCTGCACACTCTGTCCAGAAGATCAGGAACTCTAGAAGAATTCAGATTTTTAACACGAGAGTAAACGTAAAAAGAAGGTTTTACAAGACTCATGTTAACAATATTGCAGCAGTACGCACACAATCGAAGCGCAGTAAGGATGGCTAGTGTAACTAGCAAGAATACCACGAAAGCAAGAAAAAGAAGTACGCTATTAACTATTAACGTACCTGTCTCTTCCGAAACGAATGAGTACGTGTGACGTACGTGAGCTACCATCGATAACCTCGAGTCT
+
@:?A8@@C@AAA;;:AABBBCEFBB?BBC?BB99:@9?;?@CBBBB?BA?B?>==<<<<?.??AB?AACAAAAA9;;@CCCC5CB>B8;;;7;CC@CBBBCCBBA@C?CC?CAB>BBBBBCCCCCCCCBBBC?BCCC?BBBAAB@@<A?B@@>ACBBBCBB>BBBBBB@BB?>>>9>=?;;0;;=8====>/<;7;///<<@@@<@;@AAB;@;@BCCC?CCAA@CB9==?>>7?@@=ABBBBCCBBAA@CCCCCCAAABBBBBB?B888A@A;>:=AA@@>>>
@ATNG8:03945:00940
GATGGTAGGACGAGCGTCTGAGAGGTACTCATTCGTTTCGGAAGAGACAGGTACGTTAATAGTTAATAGCGTACTTCTTTTTCTTGCTTTCGTGGTATTCTTGCTAGTTACACTAGCCATCCTTACTGCGCTTCGATTGTGTGCGTACTGCTGCAATATTGTTAACGTGAGTCTTGTAAAACCTTCTTTTTACGTTTACTTTCGTGTTAAAAATCTGAATTCTTCTAGAGTTCCTGATCTCTGGGTGCGCTACAGTCTCTCTACCATCGATAACCTCGAGTCT
+
BCDCABBB@BCCBCBBDCDDCDDD@CBCBDCC@CCCD=BB@B@CDCDCBB?BCDDC?D?BB??<@?CGCCAA@CC?CBAAA1@A=ABCC=BACC@CCC@GC?@?BBCF@CBBBDCCC?BCC?C?DCBBAAAC?CDCC?CBBBCCBBBCCCCAAAB=BAB@CB?C???@CDBCBC@BBBBB7A;A;:::::*:CCCE>CCCD>DCCBB>ABBB2BBCCC@B?CB>AABBBBB?C=B@BCCCCBBB>BCCCBBCBBCBBBBBBCCC@B9::CCC<><>BCBB===
@ATNG8:03950:00985
GATGGTAGGTCGAGCGTCTGAGAGGTACTCATTCGTTTCGGAAGAGACAGGTACGTTTAATAGTTAATAGCGTACTTCTTTTTCTTTGCTTTCGTGGTATTCTTGCTAGTTACACTAGCCATCCTTACTGCGCTTCGATTGTGTGCGTACTGCTGCAATATTGTTAACGTGAGTCTTGTAAAACCTTCTTTTACGTTTACTCTCGTGTTAAAAATCTGAATTCTTCTAGAGTTCCTGATCTTCTGGTGTCGTCTATCATGTACTACCATCGATAACCTCGAGTCT
+
@??;:?>=:@966<555;>=@@?>@CA??:59.9==:4<<:=866666:;6999444)4.4:;A4999>:;<994<344444$433(39::3;;<>:>;;7;=5;@??BCACFGBCBBBABBB@B@CCBBAB;;6;AAA?CBBBDCBBCB@@@BBDD@BAA@BB?B?BBBBBBCCB?B@@@@3A=A=;<;<.;:>AB;BBBAAACA@@@CCDC1C9:9B?B?BB?@AA<;;D>A?CBCCCC?CBCAGAAACCCCBBBCCCCCBB;;6;??@A@@;?;?AA???AB
@ATNG8:03953:00960
GATGGTAGAGTATCATGTGTATCTCCAGAAGATCAGGAACTCTAGAAGAATTCAGATTTTTAACACGAGAGTAAACGTAAAAAGAAGGTTTTACAAGACTCACGTTAACAATATTGCAGCAGTACGCACACAATCGAAGCGCAGTAAGGATGGCTAGTGTAACTAGCAAGAATACCACGAAAGCAAGAAAAAGAAGTTACGCTATTAACTATTAACGTACCTGTCTCTTCCGAAACGAATGAGTACGTGTGACGTACGTGAGCTACCATCGATAACCTCGAGTCT
+
=::;8<;;;;;><<<=?>BAA;95405==7<BCABA9;69=>==5676B@C@@@@CCDDD1C@AA?B@:99BCC=BBCCDDC3CD@C<@@@7@A@=ABBBA@A994:???:???;@@AACBCFCCCCCCCCC@CCCC@BBAAABBB@D?B:::;CCCCDBB?BBB@@A>AB>ACD>??CAA4=880/////(/92/.(/58;77:<@<@;;;=@=>?BDG@BBB@@@B@C>@@F?CBB?BBA@@AA???AABCCCCCBAA@???AA>A:::A??9?<@ABBB>=>
@ATNG8:03963:00970
GATGGTAGAGTATCATGTGTATCTCCAGAAGATCAGGAACTCTAGAAGAATTCAGATTTTTAACACGAGAGTAAACGTAAAAAGAAGGTTTTACAAGACTCACGTTAACAATATTGCAGCAGTACGCACACAATCGAAGCGCAGTAAGGATGGCTAGTGTAACTAGCAAGAATACCACGAAAGCAAGAAAAAAGAAGTACGCTATTAACTATTAACGTACCTGTCTCTTCCGAAACGATGAGTACTACTCTCAGAGACACACTACCATCGATAACCTCGAGTCT
+
;6969=??FCCBBDCCCCBCBCBBB?BBB>?>AC@@<A<@@@@ABC@GD@C?AA@;;;;;$95@;<?><A@:;:)9899;==+<<9=9>>>2>BB@CBBAB?@<<6;;==4>>@:?BABBCCDICBBBCBBB@AAAC?A@AAAABB@C@B;;6;AA@@BAB?BCCBBB?BB=AAA9<;0//)///(/89899&750....7785505555576>659A;;6;BAABBB@A000@5<000::>?BBBBBBBDECBAAA@@@=;;;;6;=>>;;:4:==>>C>=;:
@ATNG8:03921:01013
GATGGTAGTGTGTCTCTGAGAGTCAGTACTCATCGTTTCGGAAGAGACAGGTACGTTTAATAGTTAATAGCGTAACTTCTTTTTTCTTTGCTTTTCTGTGGTATTCTTGCTTAGTTACACTAGCCATCCTTACTGCGCTTCGATTGTGTGCGTACTGCTGCAATATTGTTAACGTGAGTCTTGTAAAAACCTTCTTTTACGTTTACTCTCGTGTTAAAAATCTGAATTCTTCTAGAGTTCCTGATCTCTGGGTCTACGCTCGTCGCGCTACCATCGATAACCTCGAGTCT
+
<=>>:@;;B96666556:9::8---5----:6889;</<9)/*///--;;7---888(-(-///)43555>>>>7:84333333#38803//99+///9848/3/3946//*/894>?@@AAAA?AAA6;6;A@@;:992:>>=8?@@999@?@@A@==???:000<??6?6;?@999@@@;?99999'97@29955&55555)59=9:@595949999(999996;7@@;?<<0000*068288..----(/::;>>>?A@;;?==BBBB@B??>@@@<A=A@@@@???
@ATNG8:03922:01017
GATGGTAGTGTCATATGAGAGTGTGTACTCATTCGTTTCGGAAGAGACAGGTACGTTAATAGTTAATAGCGTACTTCTTTTTCTTGCTTTCGTGGTATTCTTGCTAGTTACACTAGCCATCCTTACTGCGCTTCGATTGTGTGCGTACTACTGCAATATTGTTAACGTGAGTCTTGTAAAACCTTCTTTTTACGTTTACTCTCGTGTTAAAAATCTGAATTCTTCTAGAGTTCCTGATCTTCTGGACAGAGTGTGCAGATACTACCATCGATAACCTCGAGTCT
+
44457<<<=;9;65554556;;:><;;;<<=>:>>?@6>>2646=??@CC@CC@AA@C>>97814.4::<;::::388888'894:8<=7;<=>8<;949>299=9>?49:BCCCCC:;;MAFAAABICCCC@BCBA=AACB;;;BCC;;;DBDB@BBB=@?<?=@ACBBBCBB>@;;;;.;5;=;;;;;*;@@@C>BBCCCCEBBA5;:;:(9999<>>?BB@BBBBBBD=@=@AA@A@@CCC=A@A;;<BAAA@@AA;:;?AB<@@@@@00+0;>>>???00
@ATNG8:03924:01010
GATGGTAGATATATGCACGCTCTACCAGAAATCAGGAACTCTAGAAGAATTCAGATTTTTAACACGAGAGTAAACGTAAAAAGAAGGTTTTACAAGACTCACGTTAACAATATTGCAGCAGTACGCACACAATCGAAGCGCAGTAAGGATGGCTAGTGTAACTAGCAAGAATACCACGAAAGCAAGAAAAGAAGTACGCTATTAACTATTAACGTACCTGTCTCTTCCGAAACGAATGAGTAACTACTCTCAGAGACACACTACCATCGATAACCTCGACGTCT
+
;6A=:?BBBBBCCA@@BB@@@@?DA?A;::-9A994:=BBBBC??<?@=@?@@???@@A2A?A@@::9>==<>6=755222$26061777-7:?:@8779:=;;7;<A@=BBA=<;<@AAA????A?>>>@<<>==:=?>;:;//*/7</818===>@@@<>>?@@@<??<ABA:==688(55945755&25.5677=9988:>;>=994:16:://,/::::??<?<?<>6>//+/667-/*/9::::B>>>>;==<<AABAA:>===;;;8=:=>?8869;9
@ATNG8:03924:01014
GATGTAGGTATCATGTGTATCTCCAGAAGATCAGGAACTCTAGAAGAATTCAGATTTTTAACACGAGAGTAAACGTAAAAAGAAGGTTTTACAAGACTCACGTTAACAATATTGCAGCAGTACGCACACAATCGAAGCGCAGTAAGGATGGCTAGTGTAACTAGCAAGAATACCACGAAAGCAAGAAAAAGAAGTACGCTATTAACTATTAACGTACCTGTCTCTTCCGAAACGAATGAGTACGTGTGACGTACGTGAGCTACCATCGATAACCTCGAGTCT
+
?::;;<<8<BC?=BCEEDBBBCD?CBC?BAA@@?>?<?@@????>?A?B@CC@@ADCC2A>AAACCCA?>?D7?>CBBCD5BB>B=AAA9ABB@FCBCCBBCB?C@CD@BAA=AA>?AACCD;;;CCCCC?CCCB@AAABCA@B>A;???;@A???DBB?BABAAA?BC?>>?999AAC3;;;:==>?>/>A;?888?>>AA;>;>=>=<@=??BCB?BBBA@@@=@=AAA<BBC?A???AAACAAA>BCBBBBBBBBBBAB@=A000@@:171;>>==<88
@ATNG8:03927:01001
GATGGTAGACATATCGTACTCTCTGTACTCATTCGTTTCGGAAGAGACAGGTTCGTTAATAGTTAATAGCGTACTTCTTTTTCTTGCTTTCGTGGTATTCTTGCTAGTTACACTAGCCATCCTTACTGCGCTTCGATTGTGTGCGTACTGCTGCAATATTGTTAACGTGAGTCTTGTAAAGCCTTCTTTTTACGTTTTACTCTCGTGTTAAAAATCTGAATTCTTCTAGAGTTCCTGATCTTCTGAGTCTACTCTCGTCGCGCTACCATCGATAACCTCGAGTCT
+
?@BC@DCCCDGCBBBCCBBBBBAADCCBBBAA?ABCB>BB?B?B@@AB@@>B?ABB?B?>>>>;>;>>ADAA@>>5<<>>>/=><???B8?@AA;>>>;>>5;:>>BB=AAAAA>>>;@@@;A;===@<<<A;@>55.6=<>=>>@@@A@@??@A;<=<=DD<A9@@?@@AA::3;;67.7>+/-/@@@@,973666-6////---/6(////'599750505<4>>>>?@A;A=?@@???;>>@AAAAA@==>>>???>=9566606;:=<<<8<:=A???B?@
@ATNG8:03927:01020
GATGGTAGCGCATATCAGCGCAGCCCAGAAGATCAGGAACTCTAGAAGAATTCAGATTTTTAACACGAGAGTAAACGTAAAAAGAAGGTTTTACAAGACTCACGTTAACAATATTGCAGCAGTACGCACACAATCGAAGCGCAGTAAGGATGGCTAGTGTAACTAGCAAGAATACCACGAAAGCAAGAAAAAAGAAGTACGCTATTAACTATTAACGTACCTGTCTCTTCCGAAACGAATGAGTACGATGAGAGAGCACTCTCTACCATCGATAACCTCGAGTCT
+
@>;:09=BCCCABBBBBBBCICBBE?DDC@AA@A@A5;59=<:?==9;;)0*/=>BDIFE3C?BACGCCCCCDC=BA@AAAA0AC>C=AAA7@AA?:;9@BBBBE?B?AC?CCC>AABBCDCCCCBCBBBBB>BCBB@BBBCCA??=A@C@@=@CB@@@BB?CCCBBB@BE<AAB<?????8?@@;:9::::%/<7<///=;BDA=D;@@AA;>;>BCCC?BBCCBCC@B@BBB=BBB@AAACCBB==>BBBBBBBB?@??@??BA=A566=></616=<=?;<;
@ATNG8:03935:01010
GATGGTAGTACATGATAGACGACACCAGAAGATCAGGAACTCTAGAAGAATTCAGATTTTTAACACGAGAGTAAACGTAAAAAGAAGGTTTTACAAGACTCACGTTAACAATATTGCAGCAGTACGCACACAATCGAAGCGCAGTAAGGATGGCTAGTGTAACTGCAAGAATACCACGAAAGCAAGAAAAAGAAGTACGCTATTAACTATTAACGTACCTGTCTCTTCCGAAACGAATGAGTACAGAGAGTACGATATGTCTACCATCGATAACCTCGAGTCT
+
@?AB>BBCCCDCBBBCCBBBBBBBB@BCC?BBBBAA>@?AAAADCC@BB?B>@?ABBBBB5BACCCCCCDDDDD>CCCCCCC5BB>E4;;;&5;;8<<<<>CCBB>A>AA;?@?=AABBCCCCCCCCCED@@?BDCC?CBBBCC>><@@CAB>ACBBCCBB?BBCCC@CC@BBB?BBBBB=BBB@CCCCC2AB?AAACCDDA@<@=??AB=@=@BBBB@CCBBBBB?C?BCC<CCB>AABBCBCCACAAAABBBBBBBBB@<<A;A556=990718ABAA???
@ATNG8:03937:01019
GATGGTAGAGAGACTGTAGCGCACCCAGAAGATCAGGAACTCTAGAAGAATTCAGATTTTTAACACGAGAGTAAACGTAAAAAGAAGGTTTTACAAGACTCACGTTAACAATATTGCAGCAGTACGCACACAATCGAAGCGCAGTAAGGATGGCTAGTGTAACTAGCAAGAATGCCACGAAAGCAAGAAAAAGAAGTACGCTATTAACTATTAACGTACCTGTCTCTTCCGAAACGAATGAGTACTATGTAGAGCTCTATACTACCATCGATAACCTCGAGTCT
+
:=5505==@BBBB=;;;?>>AAACC=?@B>A>000:6:6:<A:::=>BB@B?>>>??BBB1?;?>>>;:@DAAA:>>AA<A<1@C<B2::9&9<<=AA@@CCCDC@C?BB@B@@>ABCBCCCBBCCCDCCBB?BDAA?BBBBBBAA<A@B999:BAABCCC?AACCCC?BB?BBC?BB>::0;::7<====+6717///@@D??:>:=@@@<@<@BDBB?ABAAADE?B?AAA<AAA>AAABBBCCBBB?@@@>>>=>?@D???A=>898A==5;5:::?@=>=
@ATNG8:03943:01024
GATGGTAGCTCACGTACGTCACACGTACTCATTCGTTTCGGAAGAGACAGGTACGTTAATAGTTAATAGCGTACTTCTTTTTCTTGCTTTCTTGGTATTCTTGCTAGTTTACTCTAGCCATCCTTACTGCGCTTCGATTGTGTGCGTACTGCTGCAATATTGTTAACGTGAGTCTTGTAAAACCTTCTTTTTACGTTTACTCTCGTGTTTAAAAATCTGAATTCTTCTAGTAGTTCCTGATCTTCTGGACGACGCGCACTGACACTACCATCGATAACCTCGAGTCT
+
69969>?CBB>CA@BB@@BBC9;;BBCBCCBB?BCDD>DD?A?BBBA@@@=?@@:94:=AABB?B?BCCB@A@@@;=<<==/>><>===8=@=C<@@A;==188<9555,2AAAAA>>56681818???@@@@7;;==;>===?===>>=>>??AA;?>?<AA<@<??<9::9//*.:<<<-609457252(2;;A;3;7778888553-3999)..5564=4550576-----(,05,-.53../24>99>AAA;:;ABB;;;@?>>;=;;;>>@=A=AA>>>@@@
@ATNG8:03943:01033
GATCGACGAGCGTAGACCCAGAAGATCAGGAACTCTAGAAGAATTCAGATTTTTAACACTAGAGTAAACGTAAAAAGAAGGTTTTACAAGATCTCACGTTAACAATATTTGACAGCAGTACGGCACACAATCGAAGCGCAGTAAGGATGGCTAGTGTAACTAGCAAGAATACCACGAAGCAAGAAAAAGAAGTACGCTATTAACTATTAACGTACCTGTCTCTTCCGAAACGAATGAGTACGATGAGAGAGCTCTCTCTACCATCGATAACCTCGAGTCT
+
CB:;;CCCFGBBBA@@AB<BBJAEDC;;;?B@BAAAAAA???=@?BBAAAAAA.@<@@@::9@A???8?D:::::*8815479929AA7;=>@@AA@>=8=8<<78//3'...-242,,---(-567775:///0//.>@@DD=C=999=@@@?AAAA;AAAA==8>=9?=849;//*/766:>===*52,27556888A;@;?AAA<@:>>BAA<>>>?;>=4:5:9819//+/:<<9=>989>??>?AAA;;;;::>>>;===?A@@<><>C@???BB
@ATNG8:03952:00992
GATGGTAGTGCACATGAGTGTATCCAGAAGATCAGGAACTCTAGAAGAATTCAGATTTTTAACACGAGAGTAAACGTAAAAAGAAGGTTTTACAAGACTCACGTTAACAATATTGCAGCAGTACGCACACAATCGAAGCGCAGTAAGGATGGCTAGTGTAACTAGCAAGAATACCACGAAAGCAAGAAAAAGAAGTACGCTATTAACTATTAACGTACCTGTCTCTTCCGAAACGAATGAGTACCTCTCAGACGCTCGTCCTACCATCGATAACCTCGAGTCT
+
BCCC@CBBBDCBCDDCAA@CBCCB?BBB>BBCCCB?A@DDCCCDB?BB?B@EDC?????1@@GFCBBBCBBBA:@B999:9)9?;@9?@@7?AA?A?@?CBBAA<A>AA>??@>BBBBCCCCCCCCCAAAA?CCDC=B???BB@C>C?C??<?BABBBBB?BCBBBB>CB>??>7===;91<;<7::::;+6<5<///==@@@=@<AAAA<@<@@CCD@BBCDBBB?B?BCC=CCA?BAA@BBB?@??BBBBABAA>@@@9?>>9=888>>><=:@AA??>@@
@ATNG8:03955:00992
GATGGTAGCAGACGTGACAGAGCGCCAGAAGATCAGGAACTCTAGAAGAATTCAGATTTTTAACACGAGAGTTAAACGTAAAAAGAAGGTTTTACAAGACTCACGTTATCAATATTGCAGCAGTACGCACACAATCGAAGCGCAGTAAGGATGGCTAGTGTAACTAGCAAGAATACCACGAAAGCAAGAAAAAAGAAGTACGCTATTAACTATTAACGTACCTGTCTCTTCCGAAACGAATGAGTACTATGTAGAGCTCTATACTACCATCGATAACCTCGAGTCT
+
A>@@8<<@BBBBB<<<556::?CBC?ABA?AABACD@C<??A??>C?BB?B?BBA>>DDE/@<;;:;::9//).7.33<<<<<0?B<B4:::&59929:55:;>>>?@@AB>BAB?A@@ACCBBBBA@ACCCC?BBBB=?@BACC??<@?B@A>AAAABBBB?BBBCAA=AA=ABA>=;799.7771668788%/<7:///=;A>><><????=?=>=BBB?BBBBBCC?A?A@@:@@@????CCCDCAAAAADA<=::;AAA????<@===>::5::<<<AA@88
@ATNG8:03956:01013
GATGGTAGCGCGACGAGCGTAGACCCAGAAGATCAGGAACTCTAGAAGAATTCAGATTTTTAACACGAGAGTAAACGTAAAAAGAAGGTTTTACAAGACTCACGTTAACAATATTGCAGCAGTACGCACACAATCGAAGCGCAGTAAGGATGGCTAGTGTAACTAGCAAGAATACCACGAAAGCAAGAAAAAGAAGTACGCTATTAACTATTAACGTACCTGTCTCTTCCGAAACGAATGAGTACGTGTGCGACGTTTCTCCTACCATCGATAACCTCGAGTCT
+
@;<A8<?===CCC=@>@BBBBAACB<@@@<?<000<8<8==CCA@A???;?????A??@@2=;@@?B@@@E;;;6;=BCFEE3CD@E:AAA7ABB@CBBBCBA@@>?@CC@CBB?ABBBCBBACCCCC?@@C@BBBB?BBBB?=>A=A=C::::CBBCBBB?BCBBAA=@A9<>?398<<<4:8708>?@@/;@4;///;:>>@<@<????=A=@@DCC?BBBCBBC?B?BBB>BBB?BBBDBBB@@;>?@?@@@@@2///7<771;888A??<?=ABCCCDCC
@ATNG8:03962:01037
GATGGTAGGAGACACGTCGCACACGTACTCATTCGTTTCGGAAGAGACAGGTACGTTAATAGTTAATAGCGTACTTCTTTTTCTTGCTTTCGTGGTATTCTTGCTAGTTACACTAGCCATCCTTACTGCGCTTCGATTGTGTGCGTACTGCTGCAATATTGTTAACGTGAGTCTTGTAAAACCTTCTTTTTACGTTTACTCTCGTGTTAAAAATCTGAATTCTTACTAGAGTTCCTGATCTTCTGGCGCGTATGTATGTCGCCTACCATCGATAACCTCGAGTCCT
+
<<=C<@;C@DAAAA<=>;;<ADCCCCBB@@@B>BCCC=CB>A?AAABBBC?BBCCE<?<>BBB?B?BBBC@?;5519;=<=/>=6>===5=A=;*00/)/96;:98:;5::??AAA@=@>>:>=AA??>>>B<B>=<5::;===@@@>==???@B;>>?=8838=>>>@A???A=AAAAA6A<>;?@EEH.>>:<;4;==///;93613666+6367=9=9??7;8888;AA;A7=9:@??;?AA68:>8989;?@@?;=//,-6749222722,2,22222,,(,
@ATNG8:03964:01022
GATGGTAGTATATCGCGTCGCTATCCAGAAGATCAGGAACTCTAGAAGAATTCAGATTTTTAACACGAAGAGTAAACGTAAAAAGAAGGTTTTACAAGACTCACGTTAACAATATTGCAGCAGTACGCACACAATCGAAGCGCAGTAAGGATGGCTAGTGTAACTAGCAAGAATACCACGAAAGCAAGAAGAAGAAGTACGCTATTAACTATTAACGTACCTGTCTCTTCCGAAACGAATGATACATAGATATACGTATAGCTACCATCGATAACCTCGAGTCT
+
;;==:==@A@@<@>;>=@=969CCC?BCG@A>>=00)/3999;;;>9A?8:8:@@@@A@A2A<?==00)0>///8/8955555$5D=@5;;;-:CA?AB=ACCCBB<?=?B>ACC89:??ACCBCEBBBABAA?A??@=AABBBBBC@C?B::6:@@@BBBB?CBBBBC?BB?BBA===:::)555-6=9?A7;;<@????>BBC@B@BBCC@C@BBBCC?B<::BBB@B?ABC>DEC<?@BBBBBBBBCCB@@===>@@?@@;;5;;;=?;;6;:>>>>>===
@ATNG8:03965:01021
GATGGTAGCGCACACATAGATACAGTACTCATTCGTTTCGGAAGAGACAGGTACGTTAATAGTTAATAGCGTACTTCTTTTTCTTGCTTTCGTGGTATTCTTGCTAGTTACACTAGCCATCCTTACTGCGCTTCGATTGTGTGCGTACTGCTGCAATATTGTTAACGTGAGTCTTGTAAAACCTTCTTTTTACGTTTACTCTCGTGTTAAAAATCTGAATTCTTCTAGAGTTCCTGATCTTCTGGATAGCGACGCATATACTACCATCGATAACCTCGAGTCT
+
55<<8==;A<>BBBB@@<CCABBA@<=:::;;7366>6>>9=7;;@A<CC@CCBCC=@8=?993::??=@@@@=@:99999'9?;<9<<7556>7?;>=@B;A@@BCC@CIHCCBBB@BCC?B?CCAAABAB@CCDG@BCCCCBCCCBBBCCCAA>ABB?BC?B?DFEBBBBBB@CBDCC7B7;8;BBBC5DCCCL>BBCBBBCCCB>BBBB2BCB<;7;=;;6;BBCCBC@CABBABAF?BBC?AABCCCCCCCB;;;BBBBA=@@A@@AA>A?AAACBA??
@ATNG8:03969:01000
GATGGTAGCTCTGCTCTGACTCTCGTACTCATTCGTTTCGAAGAGACAGGTACGTTAATATGTTAATAGCGTAACTTCTTTTTCTTTGCTTTCGTGGTATTCTTGCTAGTTACACTAGCCATCCTTACTGCGCTTCGATTGTGTGCGTACTGCTGCAATATTGTTAACGTGAGTCTTGTAAAACCTTCTTTTTACGTTTACTCTCGTGTTAAAAATCTGAATTCTTCTAGAGTTCCTGATCTTCTGGGTCTACGCTCGTCGCGCTACCATCGATAACCTCGAGTCT
+
944549;<;66665566<<=<<<>555@?A?<9==@@8>>>9666<9772///77274/445;.5.5999955.5:455555$444)445<0;:;=9>>@9=@859;>BD@ABCECBAB?BAA=A?ABBA@BBB>B;<;<@BBBBBBA@@@@AA@@@<@AA?A@?@9><99:99<<:?>B>>2?7>399999$45=<=4@594955555.5555$59955167==955554495:8=<<CB@;=:;:.9==:99@@CCBBC@@@B@@<@???C@@=?@CCBBCBAA
@ATNG8:03969:01012
GATGGTAGTGTGTCTCTGAGAGTAGTACTCATTCTTTCGGAAGAGACAGGTACGTTAATAGTTAATAGCGTACTTCTTTTTCTTGCTTTCGTTGGTATTCTTGCTAGTTACACTAGCCATCCTTACTGCGCTTCGATTGTGTGCGTACTGCTGCAATATTGTTAACTTGAGTCTTGTAAAACCTTCTTTTTACGTTTACTCTCGTGTTAAAAATCTGAATTCTTCTAGAGTTCCTGATCTTCTGGAGATATCATCAGCGAGCTACCATCGATAACTCGAGTCT
+
BA;;8;=@CBDBBB==;??CBBCBCDBBBA??>ACD>BB?B@A>>@=00,/:69>5:<<886;C;>@>>>??==899888*9;5::66.7/-(-07,,)--(-999;>5AAA@@AAA;@@@8<8;;;AAA@>9>AAA<A=?>@@==<AAAAAAAA::;:>AA<A<??<?A@CCC@CCCCB9B<@<@AAAB5BEDDC;AACCCCBBAA9=;;;.=><>B@C@>=<>A@@BBB?B@ABA@@?6:8>:<<;B==?AADA@=;=A@DAA;>///666*//<<<<?>=
@ATNG8:03934:01053
GATGGTAGTGTCATATGAGAGTGTGTACTCATTCGTTTCGGAAGAGACAGGTACGTTAATAGTTAATAGCGTACTTCTTTTTCTTGCTTTCGTGGTATTCTTGCTAGCTACACTAGCCATCCTTACTGCGCTTCGATTGTGTGCGTACTGCTGCAATATTGTTAACGTGAGTCTTGTAAAACCTTCTTTTTACGTTTACTCTCGTGTTAAAAATCTGAATTCTTCTAGAGTTCCTGATCTTCTGGTCTACTACACTGTACTCTACCATCGATAACCTCGAGTCT
+
@?@;9==BC;:9EC=BBCCCCBCCBBBBBBAB>ABCC>CC@C@ABBCCCB@DCBBB?B?BCCC<?>@CBB@@@CC>@AA@C/@A>AABC=BBBB@BBC@BC@BCDDCCCCCAAAACB?AAA>A?DCCCBCCC?CCCD?BBCCBBBCDCCBB@@@C?CCC?AB>B?BBBBBCCCB>ABCCC8A=A9>>=>=0@ABBG<BABDCCDBBB@CCCC5DBBBD@C@CC@CCDDBBB?C@@@ACCE>AAB>ACCCCCCCCB@@CDEEDBCEAC9::DDD?A?BBBBBAAA
@ATNG8:03934:01084
GATGGTAGTGAGCGAGTGTGTATACCAGAAGATCAGGAACTCTAGAAGAATTCAGATTTTTAACACGAGAGTAAACGTAAAAAGAAGGTTTTACAAGACTCACGTTAACAATATTGCAGCAGTACGCACACAATCGAAGCGCAGTAAGGATGGCTAGTGTAACTAGCAAGAATACCACGAAAGCAAGAAAAAGAAGTACGCTATTAACTATTAACGTACCTGTCTCTTCCGAAACGAATGAGTACTGCGTCTCACTCTCGCCTACCATCGATAACCTCGAGTCT
+
AB;;:;@DFDBCBCCCCCCCCBBBB@BBC@BBBA995:=AABCDCB>BB>B>?>@9;;;;(:7BCCBDCCCBBC>BBBBBBB5BA>@5:99&4@<7:@@@BCCBB=?>?B=@AB>AABABBCBCCCCDDBBB?BBAB?AABACBAA>B@BBA>BDBBBCCCACCCBA@?BB@BAB@AA888*999498889(/<6<///=<?<>:><>@BB=C<><CCC@BBCBBCE@F@BCB<CCA?ABBBBBBBBBCCCBBBCCBDCCC?BCD@D:::A@>2949===@999
@ATNG8:03939:01071
GATGGTAGGAGACACGTCGCACACGTACTCATTCGTTCGGAAGAGACAGGTACGTTAATAGTTAATAGCGTACTTCTTTTTCTTGCTTTCGTGGTATTCTTGCTAGTTACACTAGCCATCCTTACTGCGCTTCGATTGTGTGCGTACTGCTGCAATATTGTTAACGTGAGTCTTGTAAAACCTTCTTTTTACGTTTACTCTCGTGTTAAAAATCTGAATTCTTCTAGAGTTCCTGATCTTCTGGTGTCTGATCTGTATCACTACCATCGATAACCTCGAGTCT
+
;5<=9=@C@CCCCH=<;<=>=CC966>B<??@<@BB?CC@D?CCCBAAA?AADBB?B?CBBB?B?BAAABA???;==?>>/==4;788*8D:949?>:?A<@@@@AA7>=>>>A@@<@@@=@=A>>>??AA=BB>>:>===A>>>@@@A?:;:?:;;;=CB<>;>>@ABC>>><AAAAA5B<A8<<CCC/C@@@>9>>>>>>><AD<AAAA/AAAAD=B=>>:>>>>@A@=A=A>>>==9===8;;;<==???A@@@@@AAA::6:<<<@>><><@@@?@@A@
@ATNG8:03947:01075
GATGGTAGTGTCATATGAGAGTGTGTACTCATTCGTTTCGGAAGAGACAGGTACGTTAATAGTTAATAGCGTACTTCTTTTTCTTGCTTTCGTGGTATTCTTGCTAGTTACACTAGCCATCCTTACTGCGCTTCGATTGTGTGCGTACTGCTGCAATATTGTTAACGTGAGTCTTGTAAAACCTTCTTTTTACGTTTACTCTCGTGTTAAAAATCTGAATTCTTCTAGAGTTCCTGATCTTCTGGCTCTCGTAGACAGATACTACCATCGATAACCTCGAGTCT
+
B@@@<B=BCBCCCCCCDCBBBCBBBC@@AA?@?ACDI?GE?B@BBBEDCC?CCCCC?D@BCBA>B@BCCCCBCBA<87777)7?<A@BB=?@@D@CCCAFH?AABCDC@CCCCECED@DBB?B?CCCCCCCC@CCCD?@ACCBBBBBCBBBBBBB@CCC@CB?B=??BBBBCBD>AADDD;C@C=;;:::*:BBCC<BBDBBCC@BA4:::;*:A@BE@C@ED@CBBCBBB@C?CBBBBC?C9999DGECBBCDCCBBBCCCDCC@B???B?>9>>A?@===>=
@ATNG8:03951:01058
GATGGTAGTCTCAGATAGTCTATAGTACTCATTCGTTTCGGAAGAGACAGGTACGTTAATAGTTAATAGCGTACTTCTTTTTCTTGCTTTCGTGGTATTCTTGCTAGTTACACTAGCCATCCTTACTGCGCTTCGATTGTGTGCGTACTGCTGCAATATTGTTAACGTGAGTCTTGTAAAACCTTCTTTTTACGTTTACTCTCGTGTTAAAAATCTGAATTCTTCTAGAGTTCCTGATCTTCTGGTCTACTACACTGTACTCTACCATCGATAACCTCGAGTCT
+
C;;6:?>=BBBBA@;;6<B>>=B:;:CDCBBB@ACBH?GE@C@BCBAB@@7;5=<;8B=??=@:@6;9A>;:::<055<??.87133??9>:;;7;===@@9999ACC?@ACDBBBB=@@B>A>BCBCCCCJ@CBBB@BBBBBBBBA@@@;::::5;AA=@A=A9??B;:9@AB>@;;;;.99=;9:;::*;>>@@8A::9969559.9595$49995254=>:??9::>?<@<@B?BA@<>?@;A;;;BBCDEC@CACDBBBBA=A0.,9,,*,*..8=>A@@
@ATNG8:03952:01081
GATGGTAGTGCGTGAGAGAGAGACCCAGAAGATCAGGAACTCTAGAAGAATTCAGATTTTTAACACGAGAGTAAACGTAAAAAGAAGGTTTTACAAGACTCACGTTAACAATATTGCAGCAGTACGCACACAATCGAAGCGCAGTAAGGATGGCTAGTGTAACTAGCAAGAATACCACGAAAAGCAAGAAAAAAGAAGTACGCTATTAACTATTAACGTACCTGTCTCTTCCGAAACGAATGAGTACTGTATCTATGTGTGCGCTACCATCGATAACCTCGAGTCT
+
:=CC:B=CCAAA==BCCCDCDA::;/5=<8<CBB::8:9@AABBBB?BC?B?AAA9:997$24667<98=:85:3::@@=>>,AA>A=@@@8@>??9;6?=@B>C@B@BB?BBB@BBBBCCFBBBBCBBBBB@BD??=???>BBBB@B@C::::AAAFEBB?AAABBB?BB?BDC>>=8888)8870888888%9=9<858CCD@>;<;<;>?<?<?ACCD@BBBBBBB@B@BBB=BBC?CCCCABBBBB@@A@788CA=;<>?@@@=A;<;B>>5:6:<<;;///
@ATNG8:03953:01056
GATGGTAGCACGAGTCACTCATATCCAGAAGATCAGAAACTCTAGAAGAATTCAGATTTTTAACACGAGAGTAAACGTAAAAAGAAGGTTTTACAAGACTCACGTTAACAATATTGCAGCAGTACGCACACAATCGAAGCGCAGTAAGGATGGCTAGTGTAACTAGCAAGAATACCACGAAAGCAAGAAAAAAGAAGTACGCTATTAACTATTAACGTACCTGTCTCTTCCGAAACGAATGAGTACCTCTCAGACGCTCGTCCTACCATCGATAACCTCGAGTCT
+
B@A@<@@BBBAABCCC@;@BBABACACCCACCCCCCCC=BCA@@?A?BA?C@AAAAACDC3C????AAABDAAA<@00/<<<*<<49)559&5;;8;6999<85854=??9@AA;>?:9<CCBCCCCCCCCC?BBBD?BAABBBBB?A=A9959AAACBBB?BBBCCC?CC>AA=8==;;;/99:4888888%/:7:///==C@>:>;AABB;@<@?BBB?ABBA???@B?BBD=BBB?BBBCCBB@>>=@@>?>??B@@>>;<<<;@<<<<==9<:<A@@@@@@
@ATNG8:03958:01043
GATGGTAGCTATACGTATATCTATGTACTCATTCGTTTCGGAAGAGACAGGTACGTTAATAGTTAATAGCGTACTTCTTTTTCTTGCTTTCGTGGTATTCTTGCTAGTTACACTAGCCATCCTTACTGCGCTTCGATTGTGTGCGTACTGCTGCAATATTGTTAACGTGAGTCTTGTAAAACCTTCTTTTTACGTTTACTCTCGTGTTAAAATCTGAATTCTTCTAGATTCCTGATCTTCTGGTAGAGCGTGCATATATCTACCATCGATAACCTCGAGTCT
+
BBBBACBCBCDCCCBCCCGCCCCCCBA@@A;;9;CCD>@@=??BBBBBBB???@BC@B?AABB@B=BABCABBB>9;;;:;+9=6?<<=8=B=@=@000/>766659<47;:<==>B==>><@;?AA=>==@=AAAA;??A>::;?>>>ABAAAA:888=AA=A<???AAA@@A<?====/=7<7:9989)6;777.6-----9;7:1888)7?AAE>E=;:8;@@>?@:@:=>@@BA==>==@;9666=>>A??>>>;<;6617:<<=AB:>:>A@@@==>
@ATNG8:03962:01046
GATGGTAGCGAGCGAGTGTGTATACCAGAAGATCAGGAACTCTAGAAGAATTCAGATTTTTAACACGAGAGTAAACGTAAAAAGAAGGTTTTACAAGACTCACGTTAACAATATTGCAGCAGTACGCACACAATCGAAGCGCAGTAAGGATGGCTAGTGTAACTAGCAAGAATACCACGAAAGCAAGAAAAAGAAGTACGCTATTAACTATTAACGTACCTGTCTCTTCCGAAACGAATGAGTACCTCTCAGACGCTCGTCCTACCATCGATAACCTCGAGTCT
+
/::95;;;;;=>;;;;<<>>CB;;97;@:7@>::9@=@?BBCBCBB:99@C?CAB::9::$94666>>===>>>3:<99999(:=992944&4;;3::<<485;?9?=AA=BBB?BA99<BABBHCCCDBDC@C000-0000===?=@;A;;6:DA@AAAB>AAC99:@BB?BBE@B???@88954:9:::)::3:588A>>=?;?6;::A5;5;=BBB>BCCDBBB7<5;@@8=AA=:::A@@B@BBBBBCE?@?BB@@D:::;7=<89888188=??@@@>>
@ATNG8:03965:01050
GATGGTAGCGCACACATAGATACAGTACTCATTCGTTTCGGAAGAGACAGGTACGGTTAATAGTTAATAGCGTACTTCTTTTTCTTGTCTTTCTGTGGTATTCTTGCTAGTTACACTAGCCATCCTTACTGCGCTTCGATTGTGTGCGTACTGCTGCAATATTGTTAACGTGAGTCTTGTAAAACCTTCTTTTTACGTTTACTCTCGTGTTAAAAATCTGAATTCTTCTAGAGTTCCTGATCTTCTGGATAGCGACGCGATATACTACCATCGATAACCTCGAGTCT
+
4445.5::9>?A665;:<<<<<<595<<544<7766?0667;7;;;==//)/8//)/)/)/8/3-4388;;::88:600000$0>*/-566/-///:499;6::633256B9>@==?;;@@CCC?C@DCICCCBB>BB;;7;BBBCCBBCCBBBCBBAABAA>@@;?=@@BBBBIBB>B@AA@3A7;:;IEEI5@ABCD>CBA;;;BAA@>BBAB2ABAAB;?=;;6;BAA@@@<@?C@@@AC@DDF@CCBCBBBCBB;;;@@C?A@A<@@??AAA?A@EBBBBDBB
@ATNG8:03921:01115
GATGGTAGTGTCATATGAGAGTTTGTACTCATTCGTTTCGGAAGAGACAGGTACGTTAATAGTTAATAGCGTACTTCTTTTTCTTGCTTTCGTGGTATTCTTGCTAGTTACACTAGCCATCCTTACTGCGCTTCGATTGTGTGCGTACTGCTGCAATATTGTTAACGTGAGTCTTGTAAAACCTTCTTTTTACGTTTACTCTCGTGTTAAAAATCTGAATTCTTCTAGAGTTCCTGATCTTCTGGGTGTATCAGCGAGTATCTACCATCGATAACCTCGAGTCT
+
<445.55;@@A<<=?CC@?@;;;,:??9:8?=9?@AA<AC?C?BCCCDDD@@CCCC?C?CCCC?C@CCCCCDDCD@BCBCC5BE@CCBC>CEBB@BCB?BC>AABCEF@CCCCCCCB=BCC@C@CCCBCCCC@CCDC>AACCCCBBBBBBB@A@D@CBA>AD?D?AABBBBCCC@A;;;;6;>B>;;:;:*;AAAD>DDCCCCCBBB@EHIG5BBBCDAC?BC@CCCCBBC?B?BCBCCD@BBCD>CCCAA?B9::CCCCCCCCC@B;;;AA@6:7:DCBB???
@ATNG8:03923:01097
GATTGTCATATGAGAGTGTGTACTCATTCGTTTCGGAAGAGACAGGTACGTTAATAGTTAATAGCGTACTTCTTTTTCTTGCTTTCGTGGTATTCTTGCTAGTTACACTAGCCATCCTTACTGCGCTTCGATTGTGTGCGTACTGCTGCAATATTGTTAACGTGAGTCTTGTAAAACCTTCTTTTTTACGTTTACTCGCGTGTTAAAATCTATAATTCTTCTAGAGGTTCCTGATCTTCTGGTATGACTAGTGTACTACTACCATCGATAACCTCGAGTCT
+
:9B;@@A;A;=>;;;BBBBBBAACBAA?BGEF>CC?C?AABBCBB?BCCBB?B>ACCC?C?CABBBBBCB?BBBBB2A@?@>>>9>CDC>B@@>@B@CB@ABA9>>>>??>>9>CC;A<9=;?A>=<;??A?:==;;9::>@@@A@>>>>:==><@A<A;A@@?@@A@@9?<<<92;7=76/////%/9777)--6---689:-552&.7...60505;6999...382727@5556169=7:>>>>>=>=ABB=>;;:@@@;@:::=::5:8<;9;;///
@ATNG8:03925:01092
GATGGTAGTACATGATAGACACACCAGAAGATCAGGAACTCTAGAAGAATTCAGATTTTTAACACGAGAGTAAACGTAAAAAGAAGGTTTTACAAGACTCACGTTAACAATATTGCAGCAGTACGCACACAATCGAAGCGCAGTAAGGATGGCTAGTGTAACTAGCAAGAATACCACGAAAGCAAGAAAAAGAAGTACGCTATTAACTATTAACGTACCTGTCTCTTCCGAACGAATGAGTACTGCGTCTCACTCTCGCCTACCATCGATAACCTCGAGTCT
+
?5557<<<BCB>996CB>AAA??C89;58<;9;5>:?6@?C???B?@@9?9;;;77777$36?@=<@:A?;;;3<8??@@A0AB?B@DHD<GGC@BBCBCCA;;7;>AB?BDD?CBBBFDLBCCCCCBBBB?A@::6::::@AAC?CACA@?CBCDCCCC@AAAA??:=@;9999=====5875-5<==A.5707255===>A8=8>888=@<>>BBB?BBBCBBC?B>AA>::9:?A@BCCDEBCCCBBCCCCCCCBB?AAA>A:::A@@3:4:=??@AAA
@ATNG8:03926:01133
GATGGTAGGCGAGAGTGAGACGCAGTACTCATTCGTTTCGGAAGAGACAGGTACGTTAATAGTTAATAGCGTACTTCTTTTTCTTGCTTTCGTGGTATTTCTTGCTAGTACACTAGCCATCCTTACTGCGCTTCGATTGTGTGCGTACTGCTGCAATATTGTTAACGTGAGTCTTGTAAAACCTTCTTTTTACGTTTACTCTCGTGTTAAAAACCTGAATTCTTCTAGAGTTCCTGATCTTCTGGTGAGATATGCATGATGCTACCATCGATAACCTCGAGTCT
+
9:994;;>5;BCBAB@BA@@CCBBBBAAAA;;4;A@C>??=?<??@?BAA5:7<<;<B:=8BB>A?B???A===@:=====*77.9886'2???;A8//)/6--------5669:AA;8:83838??A>>>A<AAAA<AAA===?AABAA@>@@@<@@A=@?;?<AAA<??AAA<?<<<<1;9<999979)8=///(/68///@==@;@DDD/?;?@A<@<@@<@AAA>==:A<AAAA>>6::@<A@??@@@@<<<AAA@@@;9949///;;;3838A=<=@??
@ATNG8:03932:01130
GATGGTAGTATAGAGCTCTACATAGTACTCATTCGTTTCGGAAGAGACAGGTACGTTAATAGTTAATAGCGTACTTCTTTTTCTTGCTTTCGTGGTATTTCTTGCTAGTTACACTAGCCATCCTTACTGCGCTTCGATTGTGTGCGTACTGCTGCAATATTGTTAACGTGAGTCTTGTAAAACCTTCTTTTTACGTTTACTCTCGTGTTAAAAATCTGAATTCTTCTAGAGTTCCTGATCTTCTGGGTGCGCTACAGTCTCTCTACCATGATAACCTCGAGTCTT
+
BCA@<@=BBCHCGBBBBCBBADCCCCBBB???=A?>?8?A4959BAAACB=??????F>>;B@:>:=;;;==:69055657(2838=>?9>?@D<A756)781//////(/==9>>@@<888=F=???A@>>><>AAA<??????@@@AA??>@@@:=>>=??;>;>@>AAAA>>8=<<;<-;9=476666(7=666.697///:76;=CDDD/>>>??;?=;;7;AA?===:?6<=@@@A;??AA:;::A>9:;<666><<?<;=7633;99),),,((2222,
@ATNG8:03934:01115
GATGGTAGCGCATATCAGCGCAGCCCAGAAGATCAGGAACTCTAGAAGAATTCAGATTTTTAACACGAGAGTAAACGTAAAAAGAAAGGTTTTACAAGACTCACGTTAACAATATTGCAGCAGTACGCACACAATCGAAGCGCAGTAAGTATGGCTAGTGTAACTAGCAAGAATACCACGAAAGCAAGAAAAAAGAAGTACGCTATTAACTATTAACGTACCTGTCTCTTCCGAAACGAATGAGTACTGCGTCTCACTCTCGCCTACCATCGATAACCTCGTGTCT
+
ACBB?B;9;GFCCCCCCCCCCBBBB<@@@?BCB@@@6;6;@AAAAB@BB?B?BAB?@@@@,@>AABABCCBBBB>BCEDHDD0;;<8;=BCC:C@B=966><<<8438<@A<@AA>????@BBCDDCDCBBBE@DCBC@A@ABBBBB?BCB::7;AABBCCC@AAAAAA@BC?BA@<@>==<5===8=>>>>@'9836/./88@@>=A=A;;;;?;?>BBB@CCBCCCC?C?CBD>A@?=?A@BBBBBBBBCCCBBBBCDDCB@BCB?B:::BBB@B?BBABABBB
@ATNG8:03943:01134
GATGGTAGTCTCAGATAGTCTATAGTACTCATTCGTTTCGGAAGAGACAGGTACGTTAATAGTTTAATAGCTGTACTCTTTTTCTTGTCTTTCGTGGTATTCTTGCTAGTTACACTAGCCATCCTTACTGCGCTTCGATTGTGTGCGTACTGCTGCAATATTGTTAACGTGAGTCTTGTAAACCTTCTTTTTACGTTTACTCTCGTGTTAAAATCTGAATTCTTCTAGATTCCTGATCTTCTGGCTCTCGTACGACAGATACTACCATCGATAACCTCGAGTCT
+
44457566@>@@CBABA@?:::;;::88////)/9993<>>B@BCEIA@?@CA?@:48:;8333(4388:88833///8888'--(---88///371786389(///96718::888;;9798/82::99BBBB?BC>C?CCCCBBBBDGEEBAAAA=BA@9@=,0+0<0999449.4///(/)/)/////$//44>8?@>?@====>9>><+;995;4;2:A9A@@@AB<@=@@>;9?:99949@>A@;;:99==999455:<<7<:5//99(/*/:988://
@ATNG8:03952:01124
GATGTAGCACGAGTCACTCATATCCAGAAGATCAGGAACTCTAGAAGAATTCAGATTTTTAACACGAGAGTAAACGTAAAAAGAAGGTTTTACAAGACTCACGTTAACAATATTGCAGCAGTACGCACACAATCGAAGCGCAGTAAGGATGGCTAGTGTAACTAGCAAGAATACCACGAAAGCAAGAAAAAGAAGTACGCTATTAACTATTAACGTACCTGTCTCTTCCGAAACGAATGAGTACGTGTGCGACGTGTCTCCTACCATCGATAACCTCGAGTCT
+
CCCBBCCCDEDCCCDCCDGCCCCC@CDCACDCB997:=@@CCDDC@BB>B@B@BABBAB3A?BBCBAABB@@@8@00/<<<+<<6:)555&5?;8=AAB@@@9:89?CC?CBB?BA@@BBBABBBBBCCAA?ABBC?@AA@??882:?A??=?ABBCCCC@CCCCCC?BB=666177<=<1;;=9=<===/=@<A888ACB8858;>>BB<A=A@B@@=?AAABBB?A>ADE>BAA>ABBBBACB@@:::BBA???@A@@<?@A;@666?AA:>:>AA>>===
@ATNG8:03952:01127
GATGGTAGTCTCAGATAGTCTATAGTACTCATTCGTTTCGGAAGAGACAGGTACGTTAATAGTTAATAGCGTACTTCTTTTTCTTGCTTTCGTGGTATTCTTGCTAGTTACACTAGCCATCCTTACTGCGCTTCGATTTGTGCGTACTGCTGCAATATTGTTAACGTGAGTCTTGTAAAACCTTCTTTTTACGTTTACTCTCGTGTTAAAAATCTGAATTCTTCTAGAGTTCCTGATCTTCTGGTGTCGTCTATCATGTACTACCATCGATAACCTCGAGTCT
+
BCBB@B=;;CGDFBBBCCCBBBCBBBBBBBBA=ACCC=CC?B@BBBCCBB?@BBBB>B?BCBA>B@BBACBBCCD?98888)8>9AACG>BBDFACBD@CC?AABCCD@BBDBCCBD?BBC?C?CDBBCBBC?BBCCC=BBBACCCCBDBBAAA@CCC@CC@B?BCCBBBBCC@CCCCC:B=@;>>>>>,@BBBC9;;EBBBEAA@5;;;;);BBAB?B@BBACCACCCD=A=AABCBB>B=@=?BBBCCCBBBCCABBBB@??<?899?8839?CBBBBBBB
@ATNG8:03958:01138
GATGGTAGTGTGTCTCTGAGAGTAGTACTCATTCGTTTCGGAAGAGACAGGTAACGTTTAATAGTTAAATAGCGTAACTTCTTTTTTCTTTGCTTTTCTGTGGTATTCTTGCTAGTTACACTAGCCATCCTTACTGCGCTTCGATTGTGTGCGTACTGCTGCAATATTGTTAACGTGAGTCTTGTAAAACCTTCTTTTTACGTTTACTCTCGTGTTAAAAATCTGAATTCTTCTAGAGTTCCTGACTTCTGGGATGTGTGCGCAGTGCCTACCATCGATAACCTCGAGTCT
+
95<<9<<<B?;999555::>=<<<>5444338379::099.5.555//::5//)/777)/)/44:)//)///::<<7::7444444#444(33444&4////)//8389(3333798<=>===6605:=8>69:BCCCBC@CCAAAHGCCCCCCBBBCCCA??=@@@?AA>A?BBB;;;DCB?CCCCC9A=A<;;;;;*;@AAD=CAA@AA@AAC5;;;;*;@@AC@B>BC=@AD@@AM@B?CBBBB?BBBC>BBBBBCCBA@@BBAA>AAA<@@ABAA@=A=AAABBB?@
@ATNG8:03962:01123
GATGGTAGTGATACAGATCAGACACCAGAGATCAGGAACTCTAGAAGAATTCAGATTTTTAACACGAGAGTAAACGTAAAAAGAAGGTTTTACAAGACTCACGTTAACAATATTGCAGCAGTACGCACACAATCGAAGCGCAGTAAGGATGGCTAGTGTAACTAGCAAGAATACCACGAAAGCAAGAAAAAAGAAGTACGCTATTAACTATTAACGTACCTGTCTCTCCGAAACGAATGAGTACGATGAGATCTCGTGTGCTACCATCGATAACCTCGAGTCT
+
@BBB?BBBCCCCCCCCC@A@BCCBB@CBBAABBAA>A@CBBAABB?BB@C???;DCCA=(=5::9777=;BBA8?8;5<<:(:<49.555&5994;;;:::::?<>>BB?BBB?BB??ACCCCDCDCBCCC?BBBC????A@@AA=A@D;:9:BCCBCDD?B@AACC?DC?AAB=;;ABA6=;;4:9999:':>:>869AAA==:=;@@BB:><>>BBB?BCBCBCCC?CCC>CBA>A>>>@ABCCBB>@???;;:>>>=>>??;?;;;>>@<@=>==BA;;;
@ATNG8:03962:01134
GATGGTAGTATCTGTCTACGAGAGCCAGAAGATCAGGAACTCTAGAAGAATTCAGATTTTTAACACGAGAGTAAACGTAAAAAGAAGGTTTTACAAGACTCACGTTAACAATATTGCAGCAGTACGCACACAATCGAAGCGCAGTAAGGATGGCTAGTGTAACTAGCAAGAATACCACGAAGCAAGAAAAAGAAGTACGCTATTAACTATTAACGTACCTGTCTCTTCCGAAACGAATGAGTACTACTCTCAGAGACACACTACCATCGATAACCTCGAGTCT
+
?@@B>BBB@BBBBBB;;6CBAA=DC?CA?;??00.:)-(----//91876;6...36;;;)9388<;9;;<<<D:7:@@AA@,@B?B?CCC9BBC@CCDCBCCCB7979@=@CB>BABBCBCGDBBBBA<;;6;BAA?CC@??BBB>@;=00,0:;;::?B?BB897A<>=9::93988816<:6@>AAA.;=)////88<===B=B888<A<AACCDACAA??@C=A>BA@9@9:5:ACCBBBBABBBB@@@@>======66/38/--6--(/48889<::6
@ATNG8:03964:01137
GATGGTAGTGTGTCTCTGAGAGTAGTACTCATTCGTTTCGGAAGAGACAGGTACGTTAATAGTTAATAGCGTACTTCTTTTTCTTGCTTTCGTGGTATTCTTGCTAGTTACACTAGCCATCCTTACTGCGCTTCGATTGTGTGCGTACTGCTTCAATATTGTTAACGTGAGTCTTGTAAAACCTTCTTTTTACGTTTACTCTCGTGTTAAAAATCTGAATTCTTCTAGAGTTCCTGATCTTCTGGGATGTGTGCGCAGTGCCTACCATCGATAACCTCGAGTCT
+
>@>@7;=CCCJEC>===AB@@@BBBCCBBAAB@BBBB>BB?CAICCCICC@;:9BB7?9;>CC?D>@AADCDDCB@BDDCC3BB?A???9??@@295519B@DBBBBB@CCCCBBCC?BBC?C@CCEECBCB?BBBA?CCBBCCCCCCBBCC?BC>BBB?BB>B?ABCCBBBBD@BBBLF;@?AADCDCC2CDDDF;::BBBCDCBB?CAAA2AA@BB?B?BB@BBBCBCB?C@CBAACC?C@AA<A000>=@ACCCCDAA>ABC?CAA?BBB<?=?AAACBBB
@ATNG8:03965:01108
GATGGTAGCATCATGCATATCTCACCAGAAGATCAGGAACTCTAGAAGAATTCAGATTTTTAACACGAGAGTAAACGTAAAAAGAAGGTTTTACAAGACTCACGTTAACAATATTGCAGCAGTACGCACACAATCGAAGCGCAGTAAGGATGGCTAGTGTAACTAGCAAGAATACCACGAAAGCAAGAAAAAGAAGTACGCTATTAACTATTAACGTACCTGTCTCTTCCGAAACGAATGAGTACTATGTAGAGCTCTATACTACCATCGATAACCTCGAGTCT
+
BBCC@CCBBBBBBA@@BBBBCCCAA>ADB>A@@???<?<BBBBBBC?CC=@?BBABBAAA*:5999777>//.;07300000$9<>@5:99&59949@;>;?>;>:?9??;@AA=AABBCHCCCCCBBBCCC@AABB@BBAABCDD?C@C::::CCBCCCC?ABBBBB?BB?BBC>A=;;:/9::7<<<<=+<=7=888A@@@@<@<?@==:==>>BBB?BBBCBBC?C?ACC>CBB@AAABCBBB@BCB@@???AAAA>>>>>A=@:::BAA<@<@AAAA<==
@ATNG8:03968:01105
GATGGTAGTCTCAGATAGTCTATCAGTACTCATTCGTTTCGGAAGAGACAGGTACGTTTAATAGTTAATAGCGTAACTTCTTTTTCTTTGCTTTCGTGGTATTCTTGCTAGTTACACTAGCCATCCTTACTGCGCTTCGATTGTGTGCGTACTGCTGCAATATTGTTAACGTGAGTCTTGTAAAACCTTCTTTTACGTTTACTCTCGTGTTAAAAATCTGAATTCTTCTAGAGTTCCTGATCTTCTGGACGACGCGCACTGACACTACCATCGATAACCTCGAATCT
+
444549;:@BB:99<>9900///--7--/:9/3-35/;5;:7<4///87>><AA?9::(9;<9CC=A>A?=69//)/8)//999)999188;=4<=<;7>0.*-:)--//:<8;??@AA>>9==?<@=CBBABB;;8;BAA@C;;;BBBBCBBBCCBAA=???=AA?C>?@DABABEE>B;;;;.99?;9;;;.9=DDD<B:::B@:959.4444$4445<8=9=C??>>000?@?<?>ACED=?9;8;BBBBBBB@AA@AAABBCCB?BCAAAA@<>;::..*...
@ATNG8:03922:01186
GATTAGTGCGTGAGAGAGAGACCCAGAAGATCGGAACTCTAGAAGAATTCAGATTTTTAACACGAGAGTAAACGTAAAAAGAAGGTTTTACAAGACTCACGTTAACAATATTGCAGCAGTACGCACACAATCGAAGCGCAGTAAGGATGGCTAGTGTAACTAGCAAGAATACCACGAAAGCAAGAAAAAGAAGTACGCTATTAACTATTAACGTACCTGTCTCTTCCGAAACGAATGAGTACGAGAGAGCACACGTGTCTACCATCGATAACCTCGAGTCT
+
4447;;///999;==<<=><<;:.7//)///4:594:;;:;BB=BB@C>A@@99999(38=<<@A>?@9;=+//00<<<,=@<?9BAA4@992999=>?@AB?B?AB@?@@?A???B@ABACBBAA;<;;>?>@<????99836;:>00+000::;<=9BBB@@A=@@;9994::BAA9===:88888(5918566;<>:;7;<A@@@:<6<?:::=@@=>>??281800)/995///>=@@BB:97>7<9:7;;;;;;;8705;=99<;06069///556
@ATNG8:03926:01175
GATGGTAGCGCACACATAGAACAGTACTCATTCGTTTCGGAATGAGACAGGTACGTTAATAGTTAAATAGTCGTACTTCTTTTTCTTGCTTTCGTGGTATTCTTGCTAGTTACACTAGCCATCCTTACTGCGCTTCGATTGTGTGCGTACTGCTGCAATATTGTTAACGTGAAGTCTTGTAAAACCTTCTTTTACGTTTACTCTCGTGTTAAAATCTGAATTCTTCTAGAGTTCCTGATCTTCTGGAGATACACATGATACTCTACATCGATAACCTCGAGTCT
+
;495.55559<A??B@;;;==>>000/;9/4.4777.7939)////::<<9;:9@@-0,/><:)..(..---577:=9=====+=B?BCEH?D;;;=BA@<@C<@@@A?A<@@@@BBBB:;<C?B?CCCBAAAB?@@@@>ACCBBBB@@@@BAAA9:7:C@=BB@B?AAA9:7:<@@7<99::-:;B9:9:9-5599@7@>BA>C@===2999*9>@;<8<:>=49;A@ABB6;6:@ABAB?AAC@BBBCB@ACCCBBBCCCC???B???FBB?B?BBAAA>:;
@ATNG8:03932:01149
GATGGTAGCACAGTCACTCATATCCAGAAGATCAGGAACTCTAGAAGAATTCAGATTTTTAACACGAGAGTAAACGTAAAAAGAAGGTTTTACAAGACTCACGTTAACAATATTGCAGCAGTACGCACACAATCGAAGCGCAGTAAGGATGGCTAGTGTAACTAGCAAGAATACCACGAAAGCAAGAAAAAGAGTACGCTATTAAACTATTAAACGTACCTGTCTCTTCCGAAACGAATGAGTACGAGAGTCAGAGCAGAGCTACCATCGATAACCTCGAGTCT
+
<<<C:B?BB==>69666<<D??<<7<00,/;;;;;7;8<CC???B?BB?A=@@983999)94:::8866///81///////$55.54999077;5//////48:5;8;;7;8848?77;DC;;;@@@CC@?=?A?A=@999A@@@3;499928>=;@BBB@BCCA@@?9945:7288799/975/36666*------67766+22'2999+22'2799:+//77:9:6858;:18//(//9:=@@?7;88<<==556?797=:8806:::;;<9>898:889=9
@ATNG8:03935:01156
GATGGTAGTATCTGCACACTCTGTCCAGAAGATCAGGAACTCTAGAAGAATTCAGATTTTTAACACGAGAGTAAACGTAAAAAGAAGGTTTTACAAGACTCACGTTAACAATATTGCAGCAGTACGCACACAATCGAAGCGCAGTAAGGATGGCTAGTGTAACTAGCAAGAATACCACGAAAGCAAGAAAAAGAAGTACGCTATTAACTATTAACGTACCTGTCTCTTCCGAAACGAATGAGTACATAGATATACGTATAGCTACCATCGATCTTGGTAAGTCT
+
ADDC@CDCCBBBBCDCCAAACCCCA?CCC?CCCC??<?>AABBBAA>AA<@<@AAAAAAA2B?BC?ABCBB>?>9>BCCCCC5CB?B5<;;-;A<9;A<@CCCCC@B?BB?BAB>AABBCCCCBBCCCDCAA?BBBB?BAA@AA==;?@DBB?BBBBACCA>AAAAAB?BB>8777=9<<<0:::4:>?@@/==9@///@@A??<@<??@A<>:=?A@@=@AAABBB@B@BBB>BBC?CCCCCCCCA?A>>>AA>>>>>?>>>=><>?AAAA>?;?>A@=@;;;
@ATNG8:03935:01163
GATGGTAGAGTATCATGTGTATCTCCAGAAGATCAGGAACTCTAGAAGAATTCAGATTTTTAACACGAGAGTAAACGTAAAAAGAAGGTTTACAAGACTCACGTTAACAATATTGCAGCAGTACGCACACAATCGAAGCGCAGTAAGGATGGCTAGTGTAACTAGCAAGAATACCACGAAAGCAAGAAAAAGAAGTACGCTATTAACTATTAACGTACCTGTCTCTTCCGAAACGAATGAGTACATAGATATACGTATAGCTATCGATAACCTCGAGTCT
+
;<CCACBBBFCCBBBCBBBC@??CB>BBB?BBCD@@:?9==;;9994994949<959555$57;;;>>555<;;1:444444$4;7;.44(443-3::::88==./(//(///(/9;;>BBCCCDC@@ABD@B@@@@A@?>==7810:>00*/76697;;9BBBB?><?B@AAA?BBAA=1565,5<>AA/>>;::8<995877=7;;?A=B<??CBA<AA;;:??=@88:B;?994988?@AABBBBBAAAA==C>====885>>A;>4:086:98777
@ATNG8:03936:01184
GATGGTAGATACTCGCTGATACACCAGAAGATCAGGAACTCTAAGAAGAATTCATGATTTTTAACACGAGAGTTAAACGTAAAAAGAAGGTTTTACAAGACTCACGTTAACAATATTGCAGCAGTACGCACACAATCGAAGCGCAGTAAGGATGGCTAGTGTAACTAGCAAGAATACCACGAAAGCAAGAAAAAAGAAGTACGCTATTAACTATTAACGTACCTGTCTCTTCCGAAACGAATGAGTACACATCGTCGTGTCGTGCTACCATCGATAACCTCGAGTCT
+
A=CB?BBBCBB<A;<<=?AA=;?;9;:;9=??00/5:;::://(/838>;;6:0/...886'3../2......(.;.55;::::);C?B?CDD9<<@?000=??B>C=@=AC?BBC?BBBBCCCCCCCCBAAAA?BBB@>BBBBBABC@CAD899:CBBBCCD?ABBBBB@BC@AAA9==888)5771768888%8@:>888B@A@F=A8;;=@=A<@@DCC?CCBBBCB?B@BDE>CBB>BBBBBBBBB???@@AAA@999999CBB?B9::AA?9=8=@?888@@
@ATNG8:03942:01178
GATGGTAGCGCATATCAGCGCAGCCCAGAAGATCAGGAACTCTAGAAGAATTCAGATTTTTAACACGAGAGTAAACGTAAAAAGAAGGTTTTACAAGACTCACGTTAACAATATTGCAGCAGTACTCACACAATCGAAGCGCAGTAAGGATGGCTAGTGTAACTAGCAAGAATACCACGAAAGCAAGGAAAAAGAAGTACGCTATTAACTATTAACGTACCTGTCTCTTCCGAAACGAATGAGTACGATGAGATCTCGTGTGCTACCATCGATAACCTCGAGTCT
+
>A@@?B;@A;9;BBBBCCCEGGCBB>BBA>BDCCCC?C>AABAAAB>AA494:@@@@@@@0A?BCCDCCCCBBA<@C;;;;;*<<=<5555&5;;7;666<<<<<085:<6<??9?BA@ACBBBCCCCCDDD@BBBB@BBBBB@@C40+000+0@==@?;@<@CBBBB@CD?BBB?B====1---(-(----$-63968;75622,27==:;7:6=<@9949CCBCBC@C@?@@<@BB?C@??BBBBBABBBBB??:;;@A??@>>:=<:9:::4:5:===>;;;
@ATNG8:03943:01180
GATGGTAGGACGAGCGTCTGAGAGGTACTCATTCGTTTCGGAAGAGACAGGTACGTTAATAGTTAATAGCGTACTTCTTTTTCTTGCTTTCGTGGTATTCTTGCTAGTTACACTAGCCATCCTTACTGCGCTTCGATTGTGTGCGTACTGCTGCAATATTGTTAACGTGAGTCTTGTAAAACCTTCTTTTTACGTTTACTCTCGTGTTAAAAATCTGAATTCTTCTAGAGTTCCTGATCTTCTGGATACACTCATGGCACCTACCATCGATAACCTCGAGTCT
+
>:;@>ACMADCEAA@BBBCCCBBB?BBCDDDD@BBBC=BB?@?BDCCCBB?BCCCB:;:;CBC@D@BCBCBBCCE@DCCDD3BA?BCCC>BCCIACCF@CC?@@ACCCGCCBBBCDC@CCC@B?CC@@@BBB@BCCF>BACBBBBBBCCBBAAAD?C999:B=A=??BBBBBBE=@;;;;.;>B>;<;;;*;BABB>DHFGDBBCCG@CDDD5CDCCC@C@CC?BBCBBCC?B?BAACCD?ABC@CCCCCBBBBCC?BAA>@BB?A@@@AAA=@=@AABBBBB
@ATNG8:03945:01154
GATGGTAGATACTGCGCTGATACACCCAGAAGATCAGGAACTCTAGAAGAATTCAGATTTTTAACACGAGAGTAAACGTAAAAAGAAGGTTTTACAAGACTCACGTTAACAATATTGCAGCAGTACGCACACAATCGAAGCGCAGTAAGGATGGCTAGTGTAACTAGCAAGAATACCACGAAAGCAAGAAAAAGAAGTACGCTATTAACTATTAACGTACCTGTCTCTTCCGAAACGAATGAGTACACATCGTCGTGTCGTGCTACCATCGATAACCTCGAGTCT
+
A<ABAC<<=0/////::::<@BABAB<AAB?CD????<?=BCB@?>C?AA?B>AA<99999.9:<>>AAAB?>==5;6;;CCC5BB>C5;;;&4@<65:59=<<;A<@>??<>ED?BBBBCBBBBBBCCBBBB????B>AA:99BBB@C?C:95:ABBBBBC@C@@@AA=AA=??>067888)88618:9:8+576=556@>>>><A9?=>><@<??B@@=@@@?ABA?D?:::59AA<???AAAAAABBA??BCCC@??@AAABB?BA@=>00,/16<<AAA??
@ATNG8:03950:01180
GATGGTAGTATATCGCGTCGCTATCCAGAAGATCAGGAACTCTAGAAGAATTCAGATTTTTAACACGAGAGTAAACGTAAAAAGAAGGTTTTACAAGACTCACGTTAACAATATTGCAGCAGTACGCACACAATCGAAGCGCAGTAAGGATGGCTAGTGTAACTAGCAAGAATACCACGAAAGCAGAAAAAGAAGTACGCTATTAACTATTAACGTACCTGTCTCTTCCGAAACGAATGATTACGTGTGACGTACGTGAGCTACCATCGATAACCTCGAGTCT
+
==@A<BBCB@B<@<<===<?>?:8:389:599;:<<=@7?<;:;<C:==?B?AA@@@BBA2B?:::A@@@00/>4;;00///$5<7<.999&9;:29;9>C>><<2404;6;;;9>AA@BA@@CCBBCB@@??AAAB?BBBAAABD>A>A::5:AAAACBB@BBBBCC?BB@;;;:>777=+////;;;=,;@6>:;<??B??<?<@@??=B=>>BCC@CCDCBBB?B?BCC>BBB@DBBB>AAA@A??;>>BBB???;;;@A@=?>==A;;7;<@A@@@>>>
@ATNG8:03965:01158
GATGGTAGCGCACACATAGATACAGTACTCATTCGTTTCGGAAGAGACAGGTACGTTAATAGTTAATAGCGTACTTCTTTTTCTTGCTTTCGTGGTATTCTTGCTAGTTACACTAGCCATCCTTACTGCGCTTCGATTGTGTGCGTACTGCTGCAATATTGTTAACGTGAGTCTTGTAAAACCTTCTTTTTACGTTTACTCTCGTGTTAAAAATCTGAATTCTTCTAGAGTTCCTGATCTTCTGGAGATATCATCAGCGAGCTACCATCGATAACCTCGAGTCT
+
;6<<9==BCCECDCCAAAFDCCCBAA;:8?@@=ABBB=BC?B?@;;?CCB?BB;;:?A>AAAB<@=@BBACBAA@<:::::):D=?=CC>C=BC@CCC@CG@CBBBBC@CDCBBACC@DBB>B?CCCCCB@@<@BBB>AACBBDCCCBBBCBBBB>BBB>BC>C?BBCCCCCCC>@@@@>7>=@==@???,=?@@B>BBCCECCCCC@CCCC5CBBBCAC@CD?BACCCCC?C?AABCBB?BBCACEEBBBCCCCCCCCBBBCBC?B9:8@?@=@>@BCBCBBA
@ATNG8:03924:01204
GATGGTAGTGCACACATAGATACAGTACTCATTCGTTTCGGAAGAGACAGGTACGTTAATAGTTAATAGCGTACTTCTTTTTCTTGCTTTCGTGGTATTCTTGCTAGTTACACTAGCCATCCTTACTGCGCTTCGATTGTGTGCGTACTGCTGCAATATTGTTAACGTGAGTCTTGTAAAACCTTCTTTTTACGTTTACTCTCGTGTTAAAAATCTGAATTCTTCTAGAGTTCCTGATCTTCTGGACGACGCGCACTGACACTACCATCGATAACCTCGAGTCT
+
96BB7;@CCCCCBBBCCCDBCBBBBBCBBCAA8ABCI?DC?C?CCCFBBB@CBBBC?C@CBBB?C?CABBBBAAA;<<<<<,?B?BBBF>BB;;9<BC?BB>BBBDCC@CCCCCCBA>ACB@B@CCBBCCBB?BCCC@CAA@CCCBAABCCCDCC?CCC?BB?B>??CBBBCCC@AAAAA9A?B?CCCDC5BCBBB>BCBBCCCBBB6;;;;*;A@BB6;6:@;@@@@BBB?B@CBBBBA=A@B>BBBBAAABBD@AADCCCCCD@DBBAC@?<??BBBBBAAA
@ATNG8:03928:01224
GATGGTAGTATAGAGCTCTACATAGTACTCATTCGTTTCGGAAGAGACAGGTACGTTAATAGTTAATAGCGTACTTCTTTTTCTTGCTTTCGTGGTATTTCTTGCTAGTTACACTAGCCATTCCTTACTGCGCTTCTATTGTGTGCGTACTGCTGCAATATTGTTAACGTGAGTCTTGTAAAACCTTCTTTTTACGTTTACTCTCGTGTAAAATCTGAATTCTTCTAGAGTCTGATCTTTCTGGTGAGATGATGCATGATGCTACCATCGATAACTCGAGTCT
+
95:;59<=@966C=B@A<:555:<>??<=@:919999+381728:::9==00/999395:8;949-226775557,22666(685:888/878816678055/5//.33.395558:8///(/37378>??>>>7>>@@=A@====;;;A@@B>>=?;>>@<@B<C<CAAAAAA==7=====,/,/063999,333;9------26-//535)399992709<5;66;---339<?99919//)/8626----,,5,,,222555272222220224666693
@ATNG8:03930:01206
GATGGTAGCACGAGTCACTCATATCCAGAAGATCAGGAACTCTAGAAGAATTCAGATTTTTAACACGAGAGTGAACGTAAAAAGAAGGTTTTACAAGACTCACGTTAACAATATTGCAGCAGTACGCACACAATCGAAGCGCAGTAAGGATGGCTAGTGTAACTAGCAAGAATACCACGAAAGCAAGAAAAAGAAGTACGCTATTAACTATTACGTACCTGTCTCTTCCGAAACGAATGAGTACGATGAGAGAGCTCTCTCTACCATCGATAACCTCGAGTCT
+
;<<=8=;;;<<>>><;@@DEHDCBB=BAA750==00)/39<>??:?6732918<977373$34;;:<<@A@@CE>AA;;;;;$99.5.555&5994;><<><;/0-0:<=;==@8<?A?@@CGCCCEDBBBB?BCCC?BBBC@@??9@=@;:49@<;?==B9A@BCBB?BC?BBC<?;@99)///(/6889,7;-5///88?<95;<;;;B=AAABBC@CBBBBAB@@@@@@8@00,0===@AABD:::BBBA??==>>?A@?=5:///===9=9=@@@@@@@
@ATNG8:03931:01235
GATGGTAGCTATACGTATATCTATGTACTCATTCGTTTCGGAAGAGACAGGTACGTTAATAGTTAATAGCGTACTTCTTTTTCTTGCTTTCGTGGTATTCTTGCTAGTTACACTAGCCATCCTTACTGCGCTTCGATTGTGTGCGTACTGCTGCAATATTGTTAACGTGAGTCTTGTAAAACCTTCTTTTTACGTTTACTCTCGTGTTAAAAATCTGAATTCTTCTAGAGTTCCTGATCTTCTGGAGATATCATCAGCGAGCTACCATCGATAACTCGAGTCT
+
<6>>9??CC><<<>@@@=AA>@??AA??BBCB?BBBA<AA=A>AAAABCC>AAFBC>A?BB>?<??BABFCAAA=:=>AAA.>>;?;;:07@A@=A::46<16798:>:AD===@AA=;;;<?;:<;@@@@D<AAAA<@>@A@@>>>??@A@??A:==?<@@<@>BBB<==C@?:==<<<2<=A;>>>></<<666.699///<<=@<@@@@/?;;7;6:977179::===>D<BA>9:>166<9><99=>>AABAAA@@??79929222222-22;;77662
@ATNG8:03938:01208
GATGGTAGCTCTGCTCTGACTCTCGTACTCATTCGTTTCGGAAGAGACAGGTACGTTAATAGTTAATAGCGTACTTCTTTTTCTTGCTTTCGTGGTATTCTTGCTAGTTACACTAGCCATCCTTACTGCGCTTCGATTGTGTGCGTACTGCTGCAATATTGTTAACGTGAGTCTTGTAAAACCTTCTTTTTACGTTTACTCTCGTGTTAAAAATCTGAATTCTTCTTGAGTTCCTGATCTTCTGGGTGCGCTACAGTCTCTCTACCATCGATAACCTCGAGTCT
+
@@A@5;;@CCBCBBDCBBCBBBBDCCCCBB:989CBB=DD?A?ACCBBCD@@@@BB?BACCBC?B?<;9B><<<=:>BDDD2AB@BBCC=@@A@2:4>299;@BBCCC@BBBDDB@A>@@@=?=@DBA@@AC@CDCC?BBCBBBBBCCBBBBBBB?@AA?BC@C@AABCBBBGC@CCDIJ;A?A>@@@@@0?ABAC>CCCCDCCBBB?BBBB2BBABD?C@DC?BBADC@A?A@CCCCCA=A;:;6;C@@@CCCCCA@ACGCCBC@C@@@@@@<@?ACCBBB?>
@ATNG8:03939:01191
GATGGTAGCACGAGTCACTCATATCCAGAAGATCAGGAACTCTAGAAGAATTCAGATTTTTAACACGAGAGTAAACGTAAAAAGAAGGTTTTACAAGACTCACTTTAACAATATTGCAGCAGTACGCACACAATCGAAGCGCAGTAAGGATGGCTAGTGTAACTAGCAAGAATACCACGAAAGCAAGAAAAAGAAGTACGCTATTAACTATTAACGTACCTGTCTCTTCCGAAACGAATGAGTACGTGTGCGACGTGTCTCCTACCATGATAACCTCGAGTCT
+
6<=<<B@@ABCC>CB@@;BCCBBBB?BCC?CBBC@@<@<@@@@@@A=AD<?<???@@AAB3A?BB???ABBBBB8B>;;;;:(;@;@499:*5@<65;59:88:;/404=7<:;7;>????B???A::9BBB?B?BC?BBB=@@00*09=00,0:<<BABB?B>?>BA>@C:>>@6:;778)596//////$/.(.7579>@@><@:>>A@=A:;;;8819=====<8=6;991/00)/;;;/77973333332522:;::5<;?;>===67/71:<==<888
@ATNG8:03943:01201
GATGGTAGCGCAGCACATAGATACAGTACTCATCGTTCGGAAGAGACAGGTACGTTAATAGTTAATAGCGTACTTCTTTTTCTTGCTTTCGTGGTATTCTTGCTAGTTACACTAGCCATCCTTACTGCGCTTCGATTGTGTGCGTACTGCTGCAATATTGTTAACGTTAGTCTTGTAAAACCTTCTTTTTACGTTTACTCTCGTGTTAAATCTGAATTCTTCTAGAGTTCCTGATCTTCTGGGATGTGTGCGCAGTGCCTACCACTCGTTACCTCGAGTCT
+
:=45.5::://///66-////////777////-///)/73:)//;><:;25444<6:5::;;4:6:;:;;554:143===+==7<88;.;755.555.5:5<<;;;<499=0//<;499<8<7<<C>CCCD?@:;;=BBBBDCCCBBBC:;:C@:==>;00*0)0/;8;<=55.55555&5.579999:);==@@8??>===<444.//)////72738855559:;;9<9==696>788<>*///////8987;977173/(/////7266263355562
@ATNG8:03943:01224
GATGGTAGGAGCGAGTGTGTATACCAGAAGATCAGGAACTCTAGAAGAATTCATAATTTTTAACATCGAGAGTAAACGTAAAAAGAAGGTTTTACAAGACTCACGTTAACAATATTGCAGCAGTACGCACACAATCGAAGCGCAGTAAGGATGGCTAGTGTAACTAGCAAGAATACCACGAAAGCAAGAAAAAGAAGTACGCTATTAACTATTAACGTACCTGTCTCTTCCGAAACGAATGAGTACAGAGAGTACGATATGTCTACCATCGATAACCTCGAGTCT
+
BBA@055<59?>A995<<545;8:5:=<=ACA@??<?:=AA773<8>>;>8///-(-666'502---77/449993:<=>?@@+==:<;BBB9BBB???@AAAA9947=@@=BBB?BBB?ABCBBBBBCCCDD@C?@?=@?BBBBBC;@=@882:BBAAAAC@BBACDC???<?A>;77769.622,2@CCD.:;<>:::=<789*/*.5663738<A@A=@:78>?@;@?BBB?BBC?BAAACBBB???A<?;A;;;;;>====A;=888>::1818::>>;;;
@ATNG8:03943:01238
GATGGTAGCGCGACGAGCGTAGACCCAGAAGATCAGGAACTCTAGAAGAATTCAGATTTTTAACACGAGAGTAAACGTAAAAGAAGGTTTTACAAGACTCACGTTAACAATATTGCAGCAGTACGCACACAATCTAAGCGCAGTAAGGATGGCTAGTGTAACTAGCAAGAATACCACGAAAGCAAGAAAAAGAAGTACGCTATTAACTATTAACGTACCTGTCTCTTCCGAAACGAATGAGTACCTCTCAGACGCTCGTCCTACCATCGATAACCTCGAGTCT
+
@=@@@DCDCB@B@;;;;=A@<@DDD8>@@;@A;:9B?B?C=<888>7@A=B6?A999?==,:4775?===8556(6295==0;;.5.555&5;;79565<<<:;7:8<=7;??9>?99;BBBBBCBCBBBB@B??@?BBDCCCCC?C@CCA>A???@ABA?BBDCCC@DC9::A?>>@CC5;75./////'/83////;;;=>;A2:;??<A<?@B@@;??@???A>A=@AA<AAC;?>B???C?;;<>@?@??;;;;??;88/9=///:==6:6:A=>>>>?
@ATNG8:03951:01195
GATGGTAGCTCGCTGGATGATATCTCCAGAAGATCAGGAACTCTAGAAGAATTCAGATTTTTAACATCGAGAGTTAAACGTAAAAAGAGGTTTTACAAGACTCACGTTAACAATATTGCAGCAGTACGCACACAATCGAAGCGCAGTAAGGATGGCTAGTGTAACTAGCAAGAATACCACGAAAGCAAGAAAAAAGAAGTACGTATTAACTATTAACGTACCTGTCTCTTCCGAAACGAATGAGTACTACTCTCAGAGACACACTACCATCGATAACCTCGAGTCT
+
A>9;.55:;<;////)/7;<D;:6@<7<=<5:::<==49:@?@B@?B>7758;><BBBBBA.?8662233222.(.;.6./....$....577+555/55965522227255/55545555@BBBBBBBAABCD@B@>>9>000?@?B>B>BA@;?A<;=;>@<==<99805:4:99382222'2223669999&999985:>9@:4=:9@>D6;2;;;;=8====??@=A====4=;:49<<9?@:;:>:::<=?@?BED?===AH=D;;;===:?;????>>>@
@ATNG8:03960:01230
GATGGTAGAGTACAGTGTAGTAGACCAGAAGATCAGGAACTCTAGAAGAATTCAGATTTTTAACACGAGAGTAAACGTAAAAAGAAGGTTTTACAAGACTCACGTTAACAATATTGCAGCAGTACGCACACAATCGAAGCGCAGTAAGGATGGCTAGTGTAACTAGCAAGAATACCACGAAAGCAAGAAAAAGAAGTACGCTATTAACTATTAAACGTACCTGTCTCTTCCCGAAACGAATGAGTACGTGTGACGTACGTGAGCTACCATGATAACCTCGAGTCT
+
;://)//////599;;<<<<@>>>>:;;?:>>8777-3287888:C>BB?C?BBBBBAAA2>68:??999555937799555$5<<A299606@?6@;69?@@:;::@CF=A??<???@BBCC;;:BAABBA=A@??;?:9::99:4;?A;95:997??8<;=CCBBB?BB=>?A:;6655.3..(.5557(7:)52<9=<>>@<B8:89<188)88;;=?A?999??/87.7?>9BBB;=>BBBBB@?@88:AAAABA99999887<AA<999495:>888:::
@ATNG8:03922:01254
GATGGTAGTATCTGCACACTCTGTCCAGAAGATCAGGAACTCTAGAAGAATTCAGATTTTTAACACGAGAGTAAACGTAAAAAGAAGGTTTTACAAGACTCACGTTAACAATATTGCAGCAGTACGCACACTATCGAAGCGCAGTAAGGATGGCTAGTGTAACTAGCAAGAATACCACGAAAGCAAGAAAAAGAAGTACGCTATTAACTATTAACGTACCTGTCTCTTCCGAAACGAATGAGTACTGTATCTATGTGTGCGCTACCATCGAACTTGCAGAGTCT
+
<ABD@CEECCCH;;9CBAACBBBCE?DBB@BACA@?=?@BBBBDBB@BC>?=@@@@@AAA1?>?<;A@B@A??F9;;;;;;;*;@=A=CBC9AA;<CBBBCBB@@=@@BB?BAB=??AACBCBCBCCCCCCCCBCBB?BAAABBBB@C@A;:6;A@?@CCC@CBBBBB@CC?A@A498888*887/8===?/;;7;///88<=@<?;>>AA3858@BCCACBBBBCD?C=??@;?:93:9:AABBBBCCBBB;;;??===??B:;7;@@AA:==>=::///<<:
@ATNG8:03949:01251
GATGGTAGATATATGCACGCTCTACCAGAAGATCAGGAACTCGTAAGAAGAATTCAGATTTTTAACACGAGAGTAAACGTAAAAAGAAGGTTTTACAAGACTCACGTTAACAATATTGCAGCAGTACGCACACAATCGAAGCGCAGTAAGGATGGCTAGTGTAACTAGCAAGAATACCACGAAAGCAAGAAAAAAGAAGTACGCTATTAACTATTAACGTACCTGTCTCTTCCGAAACGAATGAGTACTGTATCTATGTGTGCGCTACCATCGATAACCTCGAGTCT
+
56<<9>@@AABDEBBBBB<;955;;7;@?;@===9:398;=//0/(/>5;?<?<;=655==</=6<<622288899/7799999(;<==@@@@2?>>:=A@@CCA@A7:7:A=ABB8::??@@AACEABCBBDD@CCCB@BBABCAAA:A=A:;8;CCCCBBC@??@ABB?BB?B@A7::B>D:?==9888888%/5/5///99AAA<?<??>=7==>>BAA>AA@>>?@;?9>AA9AAA7:9???BFBBAAACA?;;>??A;;;=99499799996>:;;;@@===
@ATNG8:03951:01250
GATGGTAGTGTCAGTGCGCGTCGTCCAGAAGATCAGGAACTCTAGAAGAATTCAGATTTTTAACACGAGAGTAAACGTAAAAAGAAGGTTTTACAAGACTCACGTTAACAATATTGCAGCAGTACGCACACAATCGAAGCGCAGTAAGGATGGCTAGTGTAACTAGCAAGAATACCACGAAAGCAAGAAAAAGAAGTACGCTATTAACTATTATCGTACCTGTCTCTTCCGAAACGAATGAGTACGTGTGACGTACGTGAGCTACCATCGATAACCTCGAGTCT
+
?:?<7<<@B@AABBBBDDDDAAABB@CBC?CB@??A<>9?@BABBC@FE>A>>>>BBCCC3C?BB@BBBB@>>>4==;;;;;*;B>C?BBB<BCDFDBCCCDCCC?C?CC?AAB?BB@@BCCCCCCBBBBBB?BBBB?B@@@BB@B=A=@?><?BBCCCC??AAAAAA@BC;888466=A>5<9:59>@@@/@F=B888AAA;;7;<@@AA<@@>>===;>@??@??<>;>AD:AAA;A>?>AAAA>>>>BBBACCBBAABBBBB@B888CA?9=:=@@=>777
@ATNG8:03960:01244
GATGGTAGTAGTACACTAGTCATACCAGAAGATCAGGAACCTAGAAGAATTCAGATTTTTAACACGAGAGTAAACGTAAAAGAAGGTTTTAACAAGACTCACGTTAACAATATTGCAGCAGTACGCACACAATCGAAGCGCAGTAAGGATGGCTAGTGTAACTAGCAAGAATACCACGAAAGCAAGAAAAGAAGTACGACTATTAACTATTAACGTACCTGTCTCTTCCGAAACGAATGAGTAACTATAGACTATCTGAGACTACCATCGATAACCTCGAGTCT
+
@A;;49;?ACDCABA<<<<>;@@BH@C;;:;BECBB?C7;7;BBB@BA>A:;:::9994$349;;553:9:992933/66*//(/(/00(/(/84;87777;@A=D;A><AAA4;;>>>>?>>>CA@@?@>;?=>>;<;<;?>::7;=BAA=A;;;>@AA<AAAAAA>A=9<AA<<==ED7<:;4::::/;;5;=>>??????=A=>>>><@;??99:9==@EABA:?:>>E;=AA=?;=@77/6:::9??9;:???<==?????:====:::+/*/99:89<=
@ATNG8:03973:00645
GATGGTAGCTATACGTATATCTATGTACTCATTCGTTTCGGAAGAGACAGGTACGTTAATAGTTAATAGCGTACTTCTTTTTCTTGCTTTCGTGGTATTCTTGCTAGTTACACTAGCCATCCTTACTGCGCTTCGATTGTGTGCGTACTGCTGCAATATTGTTAACGTGAGTCTTGTAAAACCTTCTTTTTACGTTTACTCTCGTTGTAAAATCTGAATCTTTCTAGAGTTTCCTGATCTCTGGTATGACTAGTGTACTACTACCATCGATACCTCGAGTCT
+
@??@7<@BCB<BBBBBABBBD@?@CCABBBBB?AA@E?@A=@=@:::AAA9?::??>C>><9959?CCDCCBBB?:>>>==.794:888)5=<?>A::49<7:::7:@08;?=>=AA;;;;;>;>>>>:;;A<@?@A:==>@===?<;;;;///<5:7;7;A=B=@?@?A@;;;;>?>AA5A7;7;<<<<,99999+,,,,,,27/687:;*556;=.3.//(///<3367.7)//62---,,05--/;;888???@@>>>?@@<A>==B===:=A=>>@>>
@ATNG8:03975:00664
GATGGTAGCACACGAGATCTCATCGTACTCATTCGTTTCGGAAGAGACAGGTACGTTAATAGTTAATAGCGTACTTCTTTTTCTTGCTTTCGTTATTCTTGCTAGTTACACTAGCCATCCTTACTGCGCTTCGATTGTGTGCGTACTGCTTGCAATATTGTTAACTGTGAGTCTTGTAAAACCTTCTTTTTACGTTTACTCTCGTGTTAAAAATCTGATTCTTCTAGTAGTTCCTGATCTTCTGGGTCTACGCTCGTCGCGCTACCATCGATACCTCGAGTCT
+
5945.5;@BBBCCCBCBCCCA@BBCBDBBDBB@CBCC>CC@C@DCCCAAA<?@@>=6;6;;::7B@CBBBBBBBB?BADDD/AA;?===09BD>??490*//93..(.3335:22,2564:6<<:775624<=7827;;655999788//)/66563639816./..<5:5533(./.77.72926ADDD/@@?@@/99?533...9/9997'358//..33.3665859?9946/..57.3.22'28222875222<9=<=>:9179669///(/66/67;<
@ATNG8:03979:00654
GATGGTAGGACGAGCGTCTGAGAGGTACTCATTCGTTTCGGAAGAGACAGGTACGTTAATAGTTAATAGCGTACTTCTTTTTCTTGCTTTCGTGGTATTCTTGCTAGTTACACTAGCCATCCTTACTGCGCTTCGATTGTGTGCGTACTGCTGCAATATTGTTAACGTGAGTCTTGTAAAACCTTCTTTTTACGTTTACTCTCGTGTTAAAAATCTGAATTCTTCTAGAGTTCCTGATCTTCTGGATGAGTGACTCGTGCTACCATCGTTAACCTCGAGTCT
+
5:<<8==A?BBB;;;;@BBCCGBB@BBCBB@@=@@@B<BB?B>BBCCCBB@BCDCC@D@CCCC@B@BCBB@@@BC<@@A@@0@@=@ACD?CCCCACCC@CC@BBBCCC@CCCCDDDD@DDC@C@CCBABDCC@CCCC@FAA@CBBBBBBCAACCC?CAA=AC?C?ACDBBBCBB?BB@CC8@;>9:::::*:B>>@:@AABBBBBB@5;;;;*;AABD@CFDCACDCBB@@=@?ABBCAA>AAB?BCCCCCCCCCCCBBACCC@DA@?A?B=@<A@@@@999
@ATNG8:03983:00661
GATGGTAGAGAGACTGTAGCGCACCCAGAAGATCAGGAACTCTAGAAGAATTCAGATTTTTAACACGAGAGTAAACGTAAAAAGAAGGTTTTACAAGACTCACGTTAACAATATTGCAGCAGTACGCACACAATCGAAGCGCAGTAAGGATGGCTAGTGTAACTAGCAAGAATACCACGAAAGCAAGAAAAAGAAGTACGCTATTAACTATTAACGTACCTGTCTCTTCCGAAACGAATGAGTACCTCTCAGACGCTCGTCCTACCATCGATAACCTCGAGTCT
+
BBCC:==CDCDCC@?;;=:::@?;<6ACC@CA:::F@E?ABC===B>AA>B?BC>>>BBB3@:===A>>=====4<<@>===,=>9=299:&9996;@<@ACC>C@B?BB?EBB?AABBBBCGCBBBBCBBB@CBAC?AA@@BAAA?B?B;;<;BCBBBDC@BBBBBB?BC>AAB@DCCBC<===8=??@@/?@<A888AAAAA=A=>>?D<A<>>BBA=AABAAAB?C>AAD>CCC>AAAABCC?BBBBB@@==>@@>;;7:=<:?999=<<8=<@@@@>>=?
@ATNG8:03975:00732
GATGGTAGTCTCAGATAGTCTATAGTACTCATTCGTTTCGGAAGAGACAGGTACGTTAATAGTTGAATTAGCTGTACTTCTTTTTCTTGCTTTCGTGGTATTCTTGCCTAGTTACACTAGCCATCCTTACTGCGCTTCGATTGTGTGCGTACTGCTGCAATATTGTTACGTGAGTCTTGTAAAACCTTCTTTTACGTTTACTCTCGTGTTAAAATTCTGAATTCTTCTAGAGTTCCTGATCTTCTGGAGATATCATCAGCGAGCTACCATCGATAACCTCGAGTCT
+
;4454555665<;9;955:;=<;;;655<<;;246<;099.5.55599;@79//8:16)---2(,-(-(-68//4333488888'896:9:;5///96:::6883//(/;:;900/8668=588=8=6>><<;><<,////4:///<<;999/////883887(//)////445/77)/////&/2725555&5;555)55999;655<.555&549455.5.599>:9<<44.43888:;:7:8929:99999;995<<@<>>>94.48443::6=;??;=;;;7
@ATNG8:03980:00709
GATGGTAGTGATACAGATCAGACACCAGAAGATCTGGAACTCTAGAAGAATTCAGATTTTTAACACGAGAGTAAACGTTAAAAAGAAGGTTTTACAAGACTCACGTTTAACAATATTGCAGCAGTACGCACACAATCGAAGCGCAGTAAGGATGGCTAGTGTAACTAGCAAGAATACCACGAAAGCAAGAAAAAGAAGTACGCTATTAACTATTAACGTACCTGTCTCTTCCGAAACGAATGAGTACGTGTGCGACGTGTCTATCGATAACCTCGAGTCT
+
;<;;7;==@BCCC>CED@?;<<@@@9?@>>BBCBBC?B>@@=00//168383///66866(5035522299777.7./)////$/;)/)6<<+;<<75//7//////(45:=7==<454339>?ABB@@@B@@A@CCBB<?@?@@@@@=A=A;;5:@@=BBBB?A???BC=AA=AA@399>99.755.69AAA/?A7:::=>=<AA<@<@@@A=B=@ACCC@BBBCBBC?B?CCC=BBD=@?CAAA:9:BB???AA>=====>>>>A@A:=:=?>>?::8
@ATNG8:03974:00753
GATGGTAGCTCGCTGATGATATCTCCAGAAGATCAGGAACTCTAGAAGAATTCAGATTTTTAACACGAGAGTAAACGTAAAAAGAAGGTTTTACAAGACTCACGTTAACAATATTGCAGCAGTACGCACACAATCGAAGCGCAGTAAGGGTGGCTAGTGTAACTAGCAAGAATACCACGAAAGCAAGAAAAAGAAGTACGCTATTAACTATTAACGTACCTGTCTCTTCCGAAACGAATGAGTACACATCGTCGTGTCGTGCTACCATCGATAACCTCGAGTCT
+
BBBB>BBBBDCCEBBCCCCBBBAAC@BBB@CBBBBB>B>@ABBCCC?BB>A>BBA;;;;;.??BAACCC?===B:==;;;;;*;C>B5;;;&9B;7;;69BCCCD?A>AB@BBB?@@@ABCECDDCCCC@@A@AAAB>BBBB@@??6==59:4:@@@ACBDACBBBBB?BC@BBB@BBA@@9>:949>@@@/@B=BDBBBC??@?B?BCBB?B?AA@@B?BBBBBCC?C?BBB=?BB@AAAB>>@BBCBBBBBBAAABBA@ADB@=B>>>A??9>;>BBBBD??
@ATNG8:03982:00756
GATGGTAGAGAGAGCTCTCTCATCGTACTCATTCGTTTCGGAAGAGACATGTACGTTAATAGTTAATAGCGTACTTCTTTTTCTTGCTTTCGTGGTTATTCTTGCTAGTTACTACTAGCCATCCTTACTGCGCTTCGATTGTGTGCGTACTGCTGCAATATTGTTAACGTGAGTCTTGTAAAACCTTCTTTTTACGTTTACTTCTTCGTGTTAAAAATCTGAATTCTTCTAGAGTTCCTGATCTTCTGGTGTCTGATCTGTATCACTACCATCGATAACCTCGAGTCT
+
4445.599/0/;0//////459::CB=ACC@B9@<CE=>>:=9<??77/0/:::;=8>1448<4;9?>>000//<499<<<$//,5:<>29595.5.55.5939:::897<00000;7>:>@A:>:?@@::6AB;@@>@<AB@AB@??B9::CACAC>AA@:??:?;@?CBB@@>A4::::9*9.9.99995$4;;;<4;//)//)/////)/999(:556<9=9>>9==;;;<<7<8555959:??A=A@@@@A@CABBDBCECCCBB=A;;;@?@<@=@BDCCCCC
@ATNG8:03972:00793
GATGGTAGTGATACAGATCAGACACCAGAAGATCAGGAACTCTAGAAGAATTCAGATTTTTAACACGAGAGTAAACGTTAAAAAGAAGGTTTTACAAGACTCAACGTTAACAATATTGCAGCAGTACGCACACAATCGAAGCGCAGTAAGGATGGCTAGTGTAACTAGCAAGAATACCACGAAAGCAAGAAAAAGAAGTACGCTATTAACTATTAACGTACCTGTCTCTTCCGAAACGAATGAGTACGATGAGATCTCGTGTGCTACCATCGATAACCTCGAGTCT
+
:<@@<>;>ABAAB@@AB;9:<>@@@@AAA=@>>@9:49<A><884=7=B8C@:9063999)94./...287777.52909AAA0@A=A>BCC9CCC=@<<;00)/77188;;7;<<25:??@BBCBAAA@@@BC@CCDD?B@??@A994<@A;;6;;:9???DABBBCCC?CB=???:?==;:1;;=9=HDDD/??<A<;;>>>AB=B;??AA;>:==BCB@BCBBABB=A>???9?AB>BBBBBBABBCCCBBA===<==>?>==?<>;;;;;;:>:>@?AA>>=
@ATNG8:03973:00813
GATGGTAGTGCGTGAGAGAGAGACCCAGAAGATCAGGAACTCTAGAAGAATTCAGATTTTTAACACGAGAGTAAACGTAAAAAGAAGGTTTTACAAGACTCACGTTAACAATATTGCAGCAGTACGCACACAATCGAAGCGCAGTAAGGATGGCTAGTGTAACTAGCAAGAATACCACGAAAGCAAGAAAAAGAAGTACGCTATTAACTATTAACGTACCTGTCTCTTCCGAAACGAATGATACTGCGTCTCACTCTCGCCTACCATCGATAACCTCGAGTCT
+
@BBB@BBCBCCCCAAACCECCB?@@:@DC@ECBB??<>=??CBBBB?BC>B?BBBBCBC=+=588899;A:85=3;;;:999$9<<<466605:;75:69@@@AB@B?BD@BBB?BCCDCCCBBBCBBBCCC@CAAB?BAA@AABB>A?B9989BBBCCCC?AACCBA?BC@BAB?==;;;1<<=8<?@@@/==6;///;<@=>:=<??ED:=:=ABAA>ACB@ABB@B?BCD>BBB?ABBBBB>@@B@@@BAAABBBBC?CBB?B9::DBB<A>>>?@????
@ATNG8:03976:00798
GATGGTAGTATATCGCGTCGCTATCCAGAAGATCAGGAACTCTAGAAGAATTCAGATTTTTAACACGAGAGTAAACGTAAAAAGAAGGTTTTACAAGACTCACGTTAACAATATTGCAGCAGTACGCACACAATCGAAGCGCAGTAAGGATGGCTAGTGTAACTAGCAAGAATACCACGAAAGCAAGAAAAAGAAGTACGCTATTAACTATTAACGTACCTGTCTCTTCCGAAACGAATGGTACTACTCTCAGAGACACACTCCATCGATAACCTCGAGTCT
+
ABCB?CCCDBBCBBCBBBC@@@CBB?ABB@DDCCBB?B>BCBBBBB?BB?B?BBBBBCCC3C@?@@B??=9977)38>><@@1@B=C4;;;*9:B=:;6;>>><B@A?AB>AAA?AABBCCCBCBCBCCBBBACB?@=?BBBBBAC?C@DBA>BBBBCCCC?BBBCAA?AC@BBB?@?==<4:88088889(8<9>;;;BDD@@=@<>>>@<@<??BA@@AGBCBBB?B?BAA=BAA>AD?CCCCABACABBBBCB???CBBB>B@BBBB@7868A>>@;<>
@ATNG8:03983:00813
GATGGTTGAGTACAGTGTAGTAGACCAGAAGATCAGGAACTCTAGAAGAATTCAGATTTTTAACACGAGAGTAAACGTAAAAAGAAGGTTTTACAAGACTCACGTTAACAATATTGCAGCAGTACGCACACAATCGAAGCGCAGTAAGGATGGCTAGTGTAACTAGCAAGAATACCACGAAAGCAAGAAAAAGAAGTACGCTATTAACTATTAACGTACCTGTCTCTTCCGAAACGAATGAGTACTGTATCTATGTGTGCGCTACCATCGATAACCTCGAGTCT
+
CCCC@D?BBCCCCBBCCECBBBCCC@BDE?BBBD??=??ABBBBBB?CC?A?BA?66666(6:<>>A???@AAA7>>;;;;;*;@=>5999&5B;8=B=CCCDCC?B?CC?CBB=A@BBFEEDABBBCCCCC?BBCD?BAA@@@@B>A=B9969BBBBCCD?BABAAA>@@<@??:;;?>A4;87/8=>>?/<<6;///<<A=>:=9==;;7:;?ACAA?ABBBBCB@B?BBB=BCC>AABDBBAAACCBBB>><@@>=>>A@@@<@<;;C==8=9==?AA788
@ATNG8:03974:00888
GATGGTAGTAGTACACTAGTCATACCAGAAGATCAGGAACTTAGAAGAATTCAGATTTTTAACACGAGAGTAAACGTAAAAAGAAGGTTTTACAAGACTCACGTTAACAATATCGCAGCAGTACGCACACAATCGAAGCGCAGTAAAGGATGGCTAGTGTAACTAGCAAGAATACCACGAAAGCAAGAAAAAGAAGTACGCTATTAACTATTAACGTACCTGTCTCTTCCGAAACGAATGAGTAACTATATACTATCTGAGACTACCATCGATAACCTCGAGTCT
+
:::=:??DDCCGBBB==<===@@BLBGCC@CCAABB>B?BB?BBC@AA=@>@@;;;;;;$72;:;::8===>>3;777888'87573888(7386;<7<???BD8>8=D<@@@=>=>>>=======;899E=AAAB;>>?=>>866*8188?;?AABBBBA=AACACA=??<???6;:?@A3;:95/////(//)/689ABB@@=@<???A=C<A;;<<;>;;=>>><A<ABB:>BB<?;>>88088879:>>;::??=:9:<<<?;?;;;?@?8=9;;;>==::
@ATNG8:03970:00924
GATGGTAGCGCGACGAGCGTAGACCCAGAAGATCAGGAACTCTAGAAGAATTCAGATTTTTAACACGAGAGTAAACGTAAAAAGAAGGTTTTACAAGACTCACGTTAACAATATTGCAGCAGTACGCACACAATCGAAGCGCAGTAAGGATGGCTAGTGTAACTAGCAAGAATACCACGAAGGCAAGAAAAAGAAGTACGCTATTAACTATTAACGTACCTGTCTCTTCCGAAACGAATGAGTACTATGTAGAGCTCTATACTAATCGATAACCTCGAGTCT
+
BCCCAFBABBHABABB;;9AAB@AA<@CB@CD@??A=A?BBBCBBB>BB?B?AAA@@@@@2==@@@A??AAAAD9??CCCCC3CEAD?AAA9ABCAECCCBBBCB@B>B@?BDD?A@@@CCCCCDDBBABBA@DCBB>BBBBBBBB>B@B@A>ABBCCCCC?BBBAAA?BB>@@@798?@<A;>>7999::+6<7<///==A@?;@=D;;;=@<@?BBD@FCAAABC?B?BCC>BBC@>>>BCBBBBAA@@?AAAAAAA?@@@B=A@????=A=AAA@@>=>
@ATNG8:03977:00893
GATGGTAGATACTCGCTGATACACCCAGAAGATCAGGAACTCTAGAAGAATTCAGATTTTTAACACGAGAGTAAACGTAAAAAGAAGGTTTTACAAGACTCACGTTAACAATATTGCAGCAGTACGCACACAATCGAAGCGCAGTAAGGATGGCTAGTGTAACTAGCAAGAATACCACGAAAGCAAGAAAAAAGAAGTACGCTATTAACTATCAACGTACCTGTCTCTTCCGAAACGAATGAGTACACATCGTCGTGTCGTGCTACCATCGATAACCTCGAGTCT
+
99:;5;==BCCCBA@@@@@BABBBB>CCB@CBBB@@=A;????@DC?BB?C?CC>>?CCC.>:=<<;;88222=399CCCCC1CC>A:@@@7@>@;9:6:<>A<A>A?AB<??@9>?>>BCJCCBDDBBDCC@BCBB<>>BBBBBB>C?B@@>ABBBBEBB?BBBBBB>AA>:9:<==989-6877766666%6;8=878A?>==5;5:==?@D=??>>=:=A???@@<@=AAA:@@@<??@?@CDB>===@=???@@@BAAABDD?AABBA?:5:8<=====>>
@ATNG8:03981:00898
GATGGTAGCGCACACATAGATACAGTACTCATTCGTTTCGGAAGAGACAGGTACGTTAATAGTTAATAGCGTACTTCTTTTTCTTGCTTTCGTGGTATTCTTGCTAGTTACACTAGCCATCCTTACTGCGCTTCGATTGTGTGCGTACTGCTGCAATATTGTTAACGTGAGTCTTGTAAAACCTTCTTTTTACGTTTACTCCCGTGTTAAAAATCTGAATTCTTCTAGAGTTCCTGATCTTCTGGGTCTCTCTCTCACGCACTACCATCGATAACCTCGAGTCT
+
>94905<==BDB@C@@??<?AAA::9?;<=@A>?AAD9<;@>9>?CCCBA>AB?@?=@8=>792924::@;@>>@999:9:)9>;<>A?7>99929;>9@C99:BCCD?BABBBBCC@DBB?B@DCBBBDCC>ABEE@CCCCBBBBB@@@@@@AC?BBB?AB=A8::EA@ABCD?B@@@@3@5;5;;<;<*;BABB=A@CFJ=BCDC@CEFH3CDCCB>@>@C?AABBBBB@C@BABCCC:;;BB<BB@@@BBBAA@?@@@AA;;6;:@@@::89?AAAAAA@9
@ATNG8:03971:00949
GATGGTAGCAGACGTGACAGAGCGCCAGAAGATCAGGAACTCTAGAAGAATTCAGATTTTTAACACGAGAGTTAAACGTAAAAAGAAGGTTTTACAAGACTACACGTTAACAATATTCAGCAGTACGCACACAATCGAAGCGCAGTAAGGATGGCTAGTGTAACTAGCAAGAATACCACGAAAGCAAGAAAAAAGAAGTACGCTATTAACTATTTAACGTACCTGTCTCTTCCGAAAACGAATGAGTACTATGTAGAGCTCTATACTACCATCGATAACCTCGAGTCT
+
4445.59;:<00/<///9</9666>85558::9:9=7:288777884:A8B8=>=/////'.(.....2555+22'226=?@@+>>:@;@@@0<;927////////3-349:28783778666;;>><4544:2893328778<;884:7<994:;;;:::?=<<<=@@<::7=@737998=)222+255555%5=15256:;5557;496225(56;9AAC?CA@@@881788889*987/8>@?AB=>8?=75597979>>>;;;;=/////@BB;>;>@@@>>>A
@ATNG8:03974:00964
GATGGTAGAGTACAGTGTAGTAGACCAGAAGATCAGGAACTCTAGAAGAATTCAGATTTTTAACACGAGAGTAAACGTAAAAAGAAGGTTTTACAAGACTCACGTTAACAATATTGCAGCAGTACGCACACAATCGAAGCGCAGTAAGGATGGCTAGTGTAACTAGCAAGAATACCACGAAAAGCAAGAAAAAAGAAGTACGCTATTAACTATTAACGTACCTGTCTCTTCCGAAACGAATGAGTACACACTCTCATATGACACTACCATCGATAACCTCGAGTCT
+
;5:;7<;;@><<<696ACBBBCCCC>ACC@C@@?::5:=AABBBBE@AA>A?AAA98888.8:AA@B@@@@AAA5><:;;;;*:A;A5<<<6;CC>BBBBBCFCD@D@BB=???<?ABBCBCCCCBCCCCBB@BDAA>AAB?BB==;?@BBB@BBBBBAA@>@BCC@A>@@:@??9=?9788)8<:7<>>>>>':<7;///=;>>@7;79;@@1858ACDE@CCAAABA<>;999/9==:?ABBBCBB@?@B?B?>?@@BBBBBBAA>A9::ABB=A>BAAAB;;;
@ATNG8:03975:00944
GATGGTAGTCTCAGATAGTCTATAGTACTCATTCGTTTCGGAAGAGACAGGTACGTTAATAGTTAATAGCGTACTTCTTTTTCTTGCTTTCGTGGTATTCTTGCTAGTTACACTAGCCATCCTTACTGCGCTTCGATTGTGTGCGTACTGCTGCAATATTGTTAACGTGAGTCTTGTAAAACCTTCTTTTTACGTTTACTCTCGTGTTAAAAATCTGAATTCTTCTAGAGTTCCTGATCTTCTGGTCTACTACACTGTACTCTACCATCGATAACCTCGAGTCT
+
B;;6:><<BCCCBCCCCCBBBCCCBCCCBAAA>ABCJ>CC?B@BCCCCAA>@CDCB>B?CE?=;@?BBGDCCBCD>@@??=.?@<AACC>BACC@CCC@CC?@?@DDD?BBBBAACC?BBA>A>DCCC@@@C?CCDD>BBBBAABBABDDA@@@A?BBB?BB>B>ABB9:;CCC>BBBBB9B<A<;::::*:AAAB>CBCCCCCBBB?CDED5CBBBC@C@CC?BBCCAAA?B?>>?CCB:>>A<ABBCCCCCCCABBDDDCCCC?B???C??<@=ABBBB@BB
@ATNG8:03977:00959
GATGGTAGATACTCGCTGATACACCCAGAAGATCAGGAACTCTAGAAGAATTCAGATTTTTAACACGAGAGTAAACGTTAAAAGAAGGTTTTACAAGACTCACGTTAACAATATTGCAGCAGTACGCACACAATCGAAGCGCAGTAAGGATGGCTAGTGTAACTAGCAAGAATACCACGAAAGCAAGAAAAAGAAGTACGCTATTAACTATTAACGTACCTGTCTCTTCCGAAACGAATGAGTACACATCGTCGTGTCGTGCTACCATCGATAACCTCGAGTCT
+
BBCC@CBCBCCCCBBBCBBBBBBBB?BBB@BBBB>>;?=AABBAAE@BB?B@BB@9<99<.=<>>>====//.9-33CBDAA7CF@D4;;;*:AA>BBBBCBDDC@C@AA>??>?B@CCCCCCCCBBBCBBC@BBBB@BBBBBCCC?B?B@?<?BBCCCCC?AABCBB@BB?AAA??<676.6//)/////(-3-6///=9>>C;>;>@@H=A<AACBB?CBCBBBD?B?ABC<CBB=@BBBCBBBBBAA>ABBBB@@?AAABCC@C>>=B@B=A=<AB:::A?
@ATNG8:03982:01010
GATGGTAGTATCTGTCTACGAGAGCCAGAAGATCAGGAACTCTAGAAGAATTCAGATTTTTTAACACGAGAGTAAACGTAAAAAGAAGGTTTTACAAGACTCACGTTAACAATATTGCAGCAGTACGCACACAATCGAAGCGCAGTAAGGATGGCTAGTGTAACTAGCAAGAATACCACGAAAAGCAAGAAAAAAGAAGTTACGCTATTAACTATTAACGTACCTGTCTCTTCCGAAACGAATGAGTACTACTCTCAGAGACACACTACCATCGATAACCTCGAGTCT
+
@;BB9<@BC;;66;;=<AABB@@@?@ECC@B@??>=9=9::9///;5;;8F<5559:<<<<%918:8787<<<AA6;7;5555$5;5:.559*5@<8;;;@>@@9:59>A?9??=9;<==9:9AA@:;;BBBBADCCB?BBAAABBB>B?B;;8;AAAADAB?@???BB=AA?BB?5;;7555'525-/57787%785//)//9;<>?<?;88;;9<9<;A::6;AA@AAA>A=AAC<BBB>A@B>??ABBB@??BBBB;::==>>>>E:>=?>>881918>>>;;;=
@ATNG8:03980:01078
GATGTAGTGTCATATGAGAGTGTGTACTCATTCGTTTCGGAAGAGACAGGTACGTTAATAGTTAATAGCGTACTTCTTTTTCTTGCTTTCGTGGTATTCTTGCTAGTTACACTAGCCATCCTTACTGCGCTTCGATTGTGTGCGTACTGCTGCAATATTGTTAACGTGAGTCTTGTAAAACCTTCTTTTTACGTTTACTCTCGTGTTAAAAAATCTGAATTCTTCTAGAGTTCCTTATCTTCTGGTAGAGCGTGCATATATCTACCATCGATAACCTCGAGTCT
+
<5@B=BBBAAAAABDDC;:;BCCCAAACCBC?BBBD=BC@J@BB@CCBB@BECBB?B@BBBB?B@CBCCAAACB>@?BBB1BB@AAAD>BBBB>BJLACC>AACCED?BBCCCCCC?BBC@C@CCBABCCC?BBCC=BBBBBA@@BBBBCBBBC@CCC@CB?A>AABBBBCBB>?;;;;.;=A=ABBBB,AC;;;0;;AABA@ACA5;;;<;%;>>AB?B>BB?BABBA@A<@=B<@@BB?AAH=BABBAAD@AABCBAA@AA90+0000;00,0=@DCDC999
@ATNG8:03983:01083
GATGGTAGTACATGATAGACGACACCAGAAGATCAGGAACTCTAGAAGAATTCAGATTTTTAACACGAGAGTAAACGTAAAAAGAAGGTTTTACAAGACTCACGTTAACAATATTGCAGCAGTACGCACACAATCGAAGCGCAGTAAGGATGGCTAGTGTAACTAGCAAGAATACCACGAAAGCAAGAAAAAGAAGCACGCTATTAACTATTAACGTACCTGTCTCTTCCGAAACGAATGAGTACGATGAGATCTCGTGTGCTACCATCGATAACCTCGAGTCT
+
A?A@:>;@@BBD;;=DCBCBAAACB@BCC@CBCAA@=@?ABABBBE@BB?B?@?A;;;;;*;?CCCCCCCDCCC=AABBBBB0A@=?5:99&5<<9=?<<ADBBB?B@BC@?=>@BCBBCCCCCBBBDFDCB?CDCC?BBBCBBBB=@=@??<?CBBBCAB@CA???A?BB>BBC<>>;;;3<89399999(/;6<///@CDCC?D@?;;@:=8=@AAA>AABBABB?A?AAA<ABCA???CCBBABBBBBBA>><9?A676@CB<@>==@<<8<:<<<@>>>>
@ATNG8:03974:01133
GATGGTAGGCACTGCGCACACATCCCAGAAGATCAGGAACTCTAGAAGAATTCAGATTTTTAACACGAGAGTAAACGTAAAAAGAAGGTTTTACAAGACTCACGTTAACAATATTGCAGCAGTACGCACACAATCGAAGCGCAGTAAGGATGGCTAGTGTAACTAGCAAGAATACCACGAAAGCAAGAAAAAAGAAGTACGCTATTAACTATTAACGTACCTGTCTCTTCCGAAACGAATGAGTACACATCGTCGTGTCGTGCTACCATCGATAACCTCGAGTCT
+
?@BB?@<A=?;;;>A<ACCDCBBCC=BCCBIHDCA@?@?BCBBBBC?CCAC?BBBBBBBB3B>99:AA@B997?7<<;:999(:@=@;??@7>CC?;;:ACA@AB?A=AA=AAA?A@A@BBBBCCCCCCBBB???@B9:9BCA@BB>@>A::8:BBABBBB????@::49=:;;;=@@A@A87771666777%/837///98??B<@<>>@@;?<?ACEC>AABBCCC?B?AAA<@@@=ABBBBBCAAAA@@@BBBBBBBCBBBCB@B>@>D??<?=AA@>=>AA
@ATNG8:03970:01145
GATGGTAGTGCGTGAGAGAGAGACCCAGAAGATCAGGCAACTCTAGAAGAATTCAGATTTTTAACACGAGAGTTAAACGTAAAAAGAAGGTTTTACAAGACTCACGTTAACAATATTGCAGCAGTACGCACACAATCGAAGCGCAGTAAGGATGGCTAGTGTAACTAGCAAGAATACCACGAAAGCAAGAAAAAGAAGTACGCTATTAACTATTAACGTATCTGTCTCTTCCGAAACGAATGAGTACATAGATATACGTATAGCTACCATCGATAACCTCGAGTCT
+
////5<:::A99///:::9;;AA@A<@@@?BA@@?@344498;==<=??@;@00/=::;;;+729222:;:::/55,5555555$5A494999&///)/0/9968//+/6996//58>B>8@CAA@BAAAA;;;ADCBB?AA>?>ABB<><>00+0;<7:7>C8B@;<<C<?@<@BB>97666(---(-6666*-/)5577=?=88589>>>><@<@@CBBBBBCBBBD<?<?@@8@@@;???DAA@BAB>===>887AAA@@EB8819===>>C=A:=>AAA;;;
@ATNG8:03980:01184
GATGGTAGCGCGACGAGCGTAGACCCAGAAGATCAGGAACTCTAGAAGAATTCAGATTTTTAACATCGAGAGTAAACGTAAAAAGAAGGTTTACAAGACTCACGTTAACAATATTGCAGCAGTACGCACACAATCGAAGCGCAGTAAGGATGGCTAGTGTAACTAGCAAGAATACCACGAAAGCAAGTAAAAGAAGTACGCTATTAACTATTAACGTACCTGTCTCTTCCGAAACGAATGAGTACGATGAGAGAGCTCTCTCTACCATCGATAACCTCGAGTCT
+
ABBB>BECECCCCECCCBBCBAACD>CCC?BB:9:@>A<??CBBBB?CC?C?A@AAACCC3A<@:;:A88679>>79;77777'..(.(..'.893899:9977=8=8;;5;>>=@@@ADBBBBAACCAA?B?BBBB=BBBBBB@@<A@BBB=ACCDC@A?>BCC@?@>BA9=;<:<>=>=5===9==<==5=B<@877AAA>=8<<<<<<6<6;AA:;6:AAAABB?B?BCC=BBB?BBBCBBBBBAB><;;=@@@==>@A???<>;;;@@A<>;>CCBA==<
@ATNG8:03981:01144
GATGGTAGTACATGATAGACGACACCAGAAGATCAGGAACTCTAGAAGAATTCAGATTTTTAACACGAGAGTAAACGTAAAAAGAAGGTTTTACAAGACTCACGTTAACAATATTGCAGCAGTACGCACACAATCGAAGCGCAGTAAGGATGGCTAGTGTAACTAGCAAGAATACCACGAAAGCAAGAAAAAGAAGTACGCTATTAACTATTAACGTACCTGTCTCTTCCGAAACGAATGAGTACGTGTGCGACGTGTCTCCTACCATCGATAACCTCGAGTCT
+
?@CC@CCCCCCCBCCCCCCGCCABA@A@A@BB@@@?;@=@ABBCBD?CB?A>@@@@@>@@,@>BICCCDBBBCC=B@AACCC5BB@C>BBB9AAB?BCCCCCABA?A=BB>B@@=BBB>@ACBBBCCCDCBC@CCBB?A@@A@A??=A@D@@?@BBBBBBB?BBCAAA>BC?BAB>AAA@?6=;>9<<<=>/>B<A888>>>;;7;=DDAA;><>@CBB@BBBB@CC<@=@@@<CAB????CBBBBAAABBBCBB???>::5;==;?:::A==:>;===??>>>
@ATNG8:03971:01251
GATGGTAGCGCATATCAGCGCAGCCCAGAAGATCAGGAACTCTAGAAGAATTCAGATTTTTAACACGAGAGTAAACGTAAAAAGAAGGTTTTACAAGACTCACGTTAACAATATTGCAGCAGTACGCACACAATCGAAGCGCAGTAAGGATGGCTAGTGTAACTAGCAAGAATACCACGAAAGCAAGAAAAAGAAGTACGCTATTAACTATTAACGTACCTGTCTCTTCCGAAACGAATGAGTACGATGAGAGAGCTCTCTCTACCATCGATAACCTCGAGTCT
+
AB@@8@566;=@=DDABBAACCCCC>A@@@A@>?:;6:@CCBBBAB?BB@E???A@@@@@0A?CAABBBCCBDE?DAAABCB2BB?B=BBB:ACB?@@@CCCCBC?C>AA?CBB;@BBBBBBBBBEEDBBBD@CCBC@BCA@?@??9@>A;;7;BCBABBC@BBBBBB?BC>A??9?@<=<5::99;BBBB/AA<@888????@<?<?><=6:5;>BCC?BBBAABC=@>@BD?DCC@??>BBAACB>>>BBAA>>>;;<@@???9=:;;=??<A<@@@:::@?
@ATNG8:03974:01262
GATGGTAGCGCGACGAGCGTAGACCCAGAAGATCAGGAACTCTAGAAGAATTCAGATTTTTAACACGAGAGTAAACGTAAAAAGAAGGTTTTACAAGACTCACGTTAACAATATTGCAGCAGTACGCACACAATCGAAGCGCAGTAAGGATGGCTAGTGTAACTAGCAAGAATACCACGAAAGCAAGAAAAAGAAGTACGCTATTAACTATTAACGTACCTGTCTCTTCCGAAACGAATGAGTACGATGAGAGAGCTCTCTCTACCATCGATAACCTCGAGTCT
+
ABBC@BCBCCCCDDDA@@CDCDDCE>BBB?CC@>?@;?9?@ABCDD?CC?D?BBABBBCB3A<@@?>>>AA99:0:<@ABBB2BC>C5;;;*9B@96;6BCCCBB?B@BB@BBB>AACCCECBDBABCCCBB?BCBB>BA@?A@@@<?=@9979CBBCCBB?BBDCCB@BB<>>:5:;AAA7===:=AAAA/AB=B887???>><><@@@B:=6<>A@?=?BBBBBB?B=ACC=AAA?BBBBBBA@@@??@@@ABAA>>>???AA<A=>>@A@<>:>>>@@@@@
@ATNG8:03325:01920
GATGGTAGAGTATCATGTGTATCTCCAGAAGATCAGGAACTCTAGAAGAATTCAGATTTTTAACACGAGAGTAAACGTAAAAAGAAGGTTTACAAGACTCACGTTAACAATATTGCAGCAGTACGCACACAATCGAAGCGCAGTAAGGATGGCTAGTGTAACTAGCAAGAATACCACGAAAGCAAGAAAAAGAAGTACGCTATTAACTATTAACGTACCTGTCTCTTCCGAAACGAATGAGTACATAGATTACGTATAGCTACCATCGATAACCTCGAGTCT
+
?:::5;;<<;;<>>===>DBBBB<;4;;:17=?AAA?B?BBBCC@?<@B=B?ABA;;;;;':<@B@ABBBBBCD=B@@@@@@,=>;@4;:09<<3:995?ACBB?B?CD?B@A>AABBBBBBCCCCDDC@@>@BBB@BCCCBB995;>AAB@BECCCCCC?CBBBBC?BB>A@A<>>999+9=<:99999(/<5<///>;=;;1818>88185;=BBC@BCBB@@@@D@CCA<A;;7;AACDCCCCBB>><>CCABBA@?B9:3:887=>?5;7;@?>@;;;
@ATNG8:03325:01929
GATGGTAGGACGAGCGTCTGAGAGGTACTCATTCGTTTCGGAAGAGACAGGTACGTTAATAGTTAATAGCGTACTTCTTTTTCTTGCTTTCGTGGTATTCTTGCTAGTTACACTAGCCATCCTTACTGCGCTTCGATTGTGTGCGTACTGCTGCAATATTGTTAACGTGAGTCTTGTAAAACCTTCTTTTTACGTTTACTCTCGTGTTAAAAATCTGAATTCTTCTAGAGTTCCTGATCTTCTGGGTCTACGCTCGTCGCGCTACCATCGATAACCTCGAGTCT
+
@;BC?;669:69BAA=>?A@@@BCABBCGEDC?CBDC=;:7;>ABBBCCG@CBBA@>A@CCBC@D@CCDBBBBBB?AAAAA0?@<@BBC>BABC@CBH?CC9;;@CDC@FGCCDDCC@CCEAB;;;CCCBBCABBBB?CBBBBBBBCBBAC;;;B<;;;59=8=9?AAABBBCC>A@@@@7A?C@CCCCC5BBBCC:;;@BCBCCBC=@BA@0@CC;;;;?BE?CBCCDCC@CDA@@BBC@CBFF>CBAAA@@BAAAAA@??@??;==@@::9?B?BACCCBBB
@ATNG8:03327:01933
GATGGTAGGACGAGCGTCTGAGAGGTACTCATTCGTTTCGGAAGAGACAGGTACGTTAATAGTTAATAGCGTACTTCTTTTTCTTGTCTTTCTGTGGTATTCTTGCTAGTTACACTAGCCGTCCTTACTGCGCTTCGATTGTGTGCGTACTGCTGCAATATTGTTAACGTGAGTCTTGTAAAACCTTCTTTTTACGTTTACTCTCGTGTTAAAAATCTGAATTCTTCTAGAGTTCCTGATCTTCTGGTGTCGTCTATCATGTACTACCATCGATAACCTCGAGTCT
+
44447;994555;;:===;;;==>156;;;;;:>==?8?>7;7656;;AB?AB?9969?B@;;9;?CAA@B9999249999$9?69//;;1///886<=:6;@7B==@AB?CCCCCKBB@BCB>B>BBBCDFCC@CBCC@BBCFFDDDCAABCABBB?BAC<@@?A?BC@AABCBC@BBBBC;B?B@BBBBB2ACDDC=CCCCCCCBCC?BBBB0;;;AB=B=AA?ACCCDBB?C?CCCCCC@AAC@CCCCCBBCBHCCCBCCCCCC@C;;;ABB<@=@@@BBBBB
@ATNG8:03329:01945
GATGGTAGCGCATATCAGCGCAGCCAGAAGATCAGGAACTCTAGAAGAATTCAGATTTTTAACACGATAGTAAACGTAAAAAGAAGGTTTACAAGACTCACGTTAACAATATTGCAGCAGTACGCACACAATCGAAGCGCAGTAAGGATGGCTAGTGTAACTAGCAAGAATACCACGAAAGCAAGAAAAAAGAAGTACGCTATTAACTATTAACGTACCTGTCTCTTCCGAAACGAATGAGTACGATGAGATCTCGTGTGCTACCATCGATAACCTCGAGTCT
+
BAAA=A959@<A@@?AAACCCICC?CCB>BC@@A@?A?ABB<A??9?>8>;??===CCC5C@CDDBBBCCCCC>DDDCCDC5BA>B5;;05994;;;>A>>>C@C@AA=A::5:ABBCCCCCCCBBAA<;9;CBA@BB@@@B;;6<?BBC@CDCBBBCC@CDCCCC?BC?BBA=@@@@?:@@@;999999%0=9=000@;AAA:=99>==8=8<=A@A<@B;;;BB@D@;;;0;@@<?CBBBABCCBBBBBBBAAABBB@@@@@=A888??@1717=//-3--
@ATNG8:03341:01968
GATGGTGCGCATATCAGCGCAGCCCAGAAGATCAGGAACTCTAGAAGAATTCAGATTTTTAACACGAGAGTAAACGTAAAAAGAAGGTTTTACAAGACTCACGTTAACAATATTGCAGCAGTACGCACACAATCGAAGCGCAGTAAGGATGGCTAGTGTAACTAGCAAGAATACCACGAAAGCAAGAAAAAAGAAGTACGCTATTAACTATTAACGTACCTGTCTCTTCCGAAACGAATGAGTACTGCGTCTCACTCTCGCCTACCATCGATAACCTCGAGTCT
+
AA@@=B@ACCCFCCCDBBDCGFCC?CA@<@BBA@@=@>@BBACBB?AA=@>>=?;;;;;.;?CEGEBBBCCDD=CCCDDDD5CC?B5;;;6;BB@@;99BBBBB?B?BB@BCC>AA@@ACCCCBBBCCDCC@CCCC?BBBAAABB?C@CBB?BDCCDBAA?CBBBBB?BB>8786;;788*:?@;::::::%:@@B:98A@BAA<@<@@@B=A<A?B@@=@CBBACC@D?CCC<BAC?CCCCA??@BBB@@@@???CCCDC@CCC?B:;;AAA5:9:BAAC:9:
@ATNG8:03346:01951
GATGGTAGCTCGCTGATGATATCTCCAGAAGATCAGGAACTCTAGAAGAATTCAGATTTTTAACACGAGAGTAAACGTAAAAAGAAGGTTTTACAAGACTCACGTTAACAATATTGCAGCAGTACGCACACAATCGAAGCGCAGTAAGGATGGCTAGTGTAACTAGCAAGAATACCACGAAAGCTAGAAAAAGAAGATACGCTATTAACTATTAACGTACCTGTCTCTTCCGAAACGAATGAGTACACATCGTCGTGTCGTGCTACCATCGATAACCTCGAGTCT
+
@BBB>BBBBDCCCCCBCCEBBBCCC@BBB?BCDDBB<?<?@ABCBB?BB>B?BCCABBBA2B@CCBCBBB:98?:::CDCCC3CG?C5;;;*;BC>;;9?>>@<B>A=@B=AAB?BBBBCCCCCCCCCCBBC?CCBA=ABBBBBBB?B@C@@>ABBBCCCC?CCABBB?BB?BBB>@@988-8;:AAAAAA*//+///===@CCD@C@CEED@B@BCABC?CBBBAAB=?=?BD>CAA>ABBBBBAAAAA@ABCCCBA@@@AABBB@B>?=BBB<@<ABC?AAAA
@ATNG8:03356:01957
GATGGTAGTACATGATAGACGACACAGAAGATCAGGAACTCTAGAAGAATTCAGATTTTTAACACGAGAGTAAACGTAAAAAGAAGGTTTTACAAGACTCACGTTAACAATATTGCAGTAGTACGCACACAATCGAAGCGCAGTAAGGATGGCTAGTGTAACTAGCAAGAATACCACGAAAGCAAGAAAAAGAGTACGACTATTAACTATTAACGTACCTGTCTCTTCCGAAACGAATGAGTAACTGTATCTATGTGTGCGCTACCATCGATTCGAGGAAGTCT
+
BBBB@CCCCCCDBBBCDCCC@A@DCFDC?CFDDAA?A?AACCCBC>AA=@>BAB@@>@@,@?BBDCCCCCCCC>BBBCCCE5CC@C=AAA9ACC?BBAABBBAA>A?AC?BBB?AAAAACDC>??BBCCDD>@@AB?A@B>:;AA=B<?>><>>>>A?AA:?@AA??<==49<>578:::.7::47:::;+::;;;;=>>AAA<@;<888;?;>;;;><==>@@AA<@=@@B8=@B>9000//(/5557><<<>BAAABAAAAAB=@>>=<=:>A?B;@46555
@ATNG8:03360:01936
GATGGTAGCTCGCTGATGATATCTCCAGAAGATCAGGAACTCTAGAAGAATTCAGATTTTTAACACGAGAGTAAACGTAAAAAGAAGGTTTTACAAGACTCACGTTAACAATATTGCAGCAGTACGCACACAATCGAAGCGCAGTAAGGATGGCTAGTGTAACTAGCAAGAATACCACGAAAGCAAGAAAAAAGAAGTACGCTATTAACTATTAACGTACCTGTCTCTTCCGAAACGAATGAGTACTGTATCTATGTGTGCGCTACCATCGATAACCTCGAGTCT
+
CC@A>@=BBB=<>699CFDCCCDBB?BCC?BCDDCC=?<?AAAC@@;@@;@;@CCBBBBB3BABBBBA@@998<59:BBDCC5ED@C5<;;-;;;4;;:@BDCCC?B@BB?BBB@BB89;DDCCBDDCBBBBACA@@=AAAAABCC@E@D@@>@CCCCCCC?BBBBBB=@@=@@A=@@:98*5654678888%8=:=888@@@>>;>;????;?<?@CCC@BBCCCBA7979AA:BBB?BBCDBAA@BDBBBB>>=BBB?=>@AAA<A;;<B??<?;??AAA>=>
@ATNG8:03321:01983
GATGGTAGCGCATATCAGCGCAGCCCAGAAGATCAGGAACTCTAGAAGAATTCAGATTTTTAACACGAGAGTAAACGTAAAAAGAAGGTTTTACAAGACTCACGTTAACAATATTGCAGCAGTACGCACACAATCGAAGCGCAGTAAGGATGGCTAGTGTAACTAGCAAGAATACCACGAAAGCAAGAAAAAAGAAGTACGCTATTAACTATTAACGTACCTGTCTCTTCCGAAACGAATGAGTACTATGTAGAGCTCTATACTAATCGATAACCGAGTCT
+
::>?6=0/0//7799==<@ACCCBD<BBB?@BA@@A<@6:0:;;00+//(/067=ABCCC1C@CCAABCCDBBB=@@@AAAA,?@;@;BBB7BBA8;9AD;;:@>>?3889=>>49:=<AABCCBBCCDFEEACCAA?AFLDDCBB?C?BAA=@BAAA@???BCCDBB???;999399@AA=AA@;9:::99%9?;A>>?C@A;;7;<???A<A=AAGCC?ABA;;;B?A>@??6<::29>::8A@BBBBBBBABB998??===C6;;;;;=5;5;@;;;A
@ATNG8:03323:02002
GATGGTAGTATCTGTCTACGAGAGCCAGAAGATCAGGAACTCTAGAAGAATTCAGATTTTTAACACGAGAGTAAACGTAAAAAGAAGGTTTTACAAGACTCACGTTAACAATATTGCAGCAGTACGCACACAATCGAAGCGCAGTAAGGATGGCTAGTGTAACTAGCAAGAATACCACGAAAACAAGAAAAAAGAAGTACGCTATTAACTATTAACGTACCTGTCTCTTCCGAAACGAATGAGTACTACTCTCAGAGACACACTACCATCGATAACCTCGAGTCT
+
C<CG?CBBB;;9A=>BCBCBEBBBC?A@B?ADA?AD?B?CBBBBBC@BB@C???999CDC2@:;;9@>::8>=A:>5;9@@@+?D@?8A@@4?9<8;969:;;59457>>7@BA<>???@BBBCC<;;CCBB@CBBB?AABBBBBC>B=B996:BABBBBC>@ACCBB???;???<@@?>>=2992988989%8706:7<=>=>=<A:=688<A<=>BBA=AAAAAAB?B?BBD<BBB@BCBBBBBCBBAAABBBCCCA??>?@@D=A:;:9:=6<6<>@@@=>>
@ATNG8:03329:01971
GATGGTAGTATAGAGCTCTACATAGTACTCATTCGTTTCGGAAGAGACAGGTACGTTAATAGTTAATAGCGTACTTCTTTTTCTTGCTTTCGTGGTATTCTTGCTAGTTACACTAGCCATCCTTACTGCGCTTCGATTGTGTGCGTGCTGCTGCAATATTGTTAACGTGAGTCTTGTAAAACCTTCTTTTTACGTTTACTCTCGTGTTAAAAATCTGAATTCTTCTAGAGTTCCTGATCTTCTGGGTGCGCTACAGTCTCTCTACCATGATAACCTCGAGTCT
+
A<CC:==CC=A??=<<655556=><A@>>A::4:@AA9AC<?<???BBBB<?>=BB>B>A@BA>A>=::@@<<7?4=<===*7616252)276:59//)/9)//375505>B;;;AB=;;;3838??=<=>><@@@@8;;@@@>>>>??>?>=:;5;;;:>>:>;>@@??>DDD<@::::1:9>488888(8>==>7?::9?>A=>>=@A@@/>;;;=9=;@A<ABB=:;::>:???@@C:>=>>8===>>>BDD>>=>>>B<<<9633629,2,,,,,5464
@ATNG8:03330:01970
GATGGTAGTCTCAGATAGTCTATAGTACTCATTCGTTTCGGAAGAGACAGGTACGTTAATAGTTAATAGCGTACTTCTTTTCTTGCTTTCGTGGTATTCTTGCTAGTTACACTAGCCATCCTTACTGCGCTTCGATTGTGTGCGTACTGCTGCAATATTGTTAACGTGAGTCTTGTAAAACCTTCTTTTACGTTTACTCTCGTGTTAAAAATCTGAATTCTTCTAGAGTTCCTGATCTTCTGGTCTACTACACTGTACTCTACCATCGATAACCTCGAGTCT
+
@:>>7@;?@CEH;;9CBCBBCCCBBBBBBBAB=ABBB<BC>C@CCCCCDD@BBA::9;>ACCD@D@CBABA@A<>98999-3829;B?;?:?;:??A=AB9;;@CBB@BCEFCCCB?A@@496:ABBBCCB?BBBC@CCCCCCCCCBBAAAADD@CCB?AB?A799C@@ACCC>B@@@@7@>B=;;;;.;CCDI>FABABCBAAA5;;;;*;@@A@6:6;@<@DEBCCM@B?BBAB@@<@:;8;BCCCCCFCCCAAAGCCC@@<@:00<00+0+0==ACBBB
@ATNG8:03349:01990
GATGGTAGCTCTGCTCTGACTCTCGTACTCATTCGTTTCGGAAGAGACAGGTACGTTAATAGTTAATAGCGTACTTCTTTTTCTTGCTTTCGTGGTATTCTTGCTAGTTACACTAGCCATCCTTACTGCGCTTCGATTGTGTGCGTACTGCTGCAATATTGTTAACGTGAGTCTTGTAAAACCTTCTTTTTACGTTTACTCTCGTGTTAAAAATCTGAATTCTTCTAGAGTTCCTGATCTTCTGGGTCTACGCTCGTCGCGCTACCATCGATAACCTCGAGTCT
+
ABBB?DBBBCCCCCCCCCBCBBBBBBCBBBBB?BABA<AA=A>BBIDFCC@CBBBC@D@DCBB?B@CCCCECCBB?@?@>>0@B?BBCF>BACB:;;B?BC?@@BBCE?CBDDCCBB?BDD?A?CDBBCBBC@CCCB?CCDGBAAACBABB@A@C?B@?=?B?B@BBBBBCFDD?ABBBA7B@C@BCJJJ5BBAAA<ADCBDBCCCC@GDCC5BCBCD@D@CC@CBBBBCC@C?BBBDBB>B>@@<AB@BBBBCC@A@DBBBB>><???>CCC@B?BBBBCBBB
@ATNG8:03351:01990
GTTTGGTAGTACATGATAGACGACACCAGAAGATCAAGGAACTCTAGAAGAATCAGATTTTTTAACACGAGAGTAAACGTAAAAAGAAGGTTTTACAAGACTCACGTTAACAATATTGCAGCAGTACGCACACAATCGAAGCGCAGTAAGGATGGCTAGTGTAACTAGCAAGAATCCACGAAAGCAGAAAAAGGAAGTACGCTATTAACTATTAACGTACCTGTCTCTTCCGAAACGATGAGTACCTCTCAGACGCTCGTCCTACCATCGATAACCTCGAGTCT
+
444)4.44995555549;<=>==<=>866679;9//)/)/)/<:::88233-3334455555#5.55;<=5::@@>1:;55959$596;4>9>'55:5:=;::@@@@:@<991889-7==9959BCCDCBBB<;5;A;;29@@@D?@@?GGICB?BDBBBB@A=@DBA:979A<@:8>=::>,////8:::$-(-(---/;:878275889=9>4=8DCC@CBBB@@@,0,0>>60000??ACBB>B@ABCD@:00/><=<:;AA:?>>885;5::=797997;
@ATNG8:03320:02035
GATGGTAGACATATCGTACTCTCTGTACTCATTCGTTTCGGAAGAGACAGGTACGTTAATAGTTAATAGCGTACTTCTTTTTCTTGCTTCGTTGGTATTCTTGCTAGTTACACTAGCCATCCTTACTGCGCTTCGATTGTGTGCGTACTGCTGCAATATTGTTAACGTGAGTCTTGTAAAACCTTCTTTTTACGTTTACTCTCGTGTTAAAAATCTGAATTCTTCTAGAGTTCCTGATCTTCTGGGCAGACTCTCACACGCCTACCATCGATAACCTCGAGTCT
+
A?@@5;<BBCCDCBA@=BBCBAAAGGECCBBA?BBBC=BB@B?BB:97DD@BBBBB?B?CCCC?C?BB@AA@@==:==@:A.67/7//)/./(5+522+27.5<>;@A<@AA???>>9>CC9>9888>>@@@;@>@=;A=>=@@?>>@A>>>>@@<:;;=@@<?<AAAA??AAA;AAAAA6A8;599999*9A99;29@?88:A>===AAAA.?;=;D=A=<;:>>>A>><;C:@@@@<<889<>495559999>??AAA>48995;666;;;6C=A<<<<566
@ATNG8:03323:02048
GATGGTAGTGCGTGAGAGAGAGACCCAGAAGATCAGGAACTCTAGAAGAATTCAGATTTTTAACACGAGAGTAAACGTAAAACGAAGGTTTTACAAGACTCACGTTAACAATATTGCAGCAGTACGCACACAATCGAAGCGCAGTAAGGATGGCTAGTGTAACTAGCAAGAATACCACGAAAGCAAGAAAAAAGAAGTACGCTATTAACTATTAACGTACCTGTCTCTTCCGAAACGAATGAGTACTGTATCTATGTGTGCGCTACCATCGATAACCTCGAGTCT
+
@@@@;?=BBBBCCCIECCCDCA9997<BC@BBAB@A=A?BACBBBB>BB>B@BB@>????)86888===BBABB===BHCC;CIDAG?BBB;AAF@A@ABCCCDC@C?BA?CAA>AAABCCCCBBBBBBCCC@CC@?=?A@?AC?><@@B@@>@BABBCCB?BBBC@@=>?;?CC<@@:::,8881888898%8<:=;;;@@@>>;?9===>9=;@@CCC@CCCAACC>@>A@@<ABB?BCCCCBBBB@??B==>@BBBCB;=<AA=D:::><;3959<<>?667
@ATNG8:03326:02023
GATGGTAGCTCTGCTCTGACTCTCGTACTCATCGTTTCGGAAGAGACAGGTACGTTAATAGTTAATAGCGTACTTCTTTTTCTTGCTTTCGTGGTATTCTTGCTAGTTACACTAGCCATCCTTACTGCGCTTCGATTGTGTGCGTACTGCTGCAATATTGTTAACGTGAGTCTTGTAAAACCTTCTTTTTACGTTTACTCTCGTGTTAAAAATCTGAATTCTTCTAGAGTTCCTGATCTTCTGGCGCGTATGTATGTCGCCTACATCGATAACCTCGAGTCT
+
B@??:<<<BC@CGFFGCBBCBCBBCBBCCCAAA::;7;B?BACCGCCCB@CBCCD@C?BBBB@EACBBBCBECC@CBA@@1@A?AABB<>@C@6;9A?AB?BCBA;;9;@AAG<<<?DAA=@=ACCCCCDC@CDCC?BBCDDCCBBBBBBBA@A?C@?=?D?B@BBBBCBCCE@DFDDD;A?A?BBHDD1BCBCE<AABBBBBBBA?ABBC5BBABB8:8:A=@ABBB@@>@@CCCBBB>??=9000000ABAABDCC@@>ADDDBCBBBB>A?BBBBBBBB
@ATNG8:03341:02039
GATGGTAGGTGCACATGAGTGTATCCAGAAGATCAGGAACTCTAGAAGAATTCAGATTTTTAACACGAGAGTAAACGTAAAAAGAAGGTTTACAAGACTCACGTTAACAATATTGCAGCAGTACGCACACAATCGAAGCGCAGTAAGGATGGCTAGTGTAACTAGCAAGAATACCACGAAAAGCAAGAAAAAAGAAGTACGCTATTAACTATTAACGTACCTGTCTCTTCCGAAACGAATGAGTACGAGAGTCAGAGCAGAGCTACCATCGATAACCTCGAGTCT
+
45<<9=@@=@@<=<<<A;69DDCCC?@??;?=>@??3:69>@>>:;7;;7;@ABABABAA0B?BBBCCBCB@AA8A@@A@@@,@@=@5;;09::5899::::=B>B@BB>???=A@@ABCCBCCEDBBBCC@CCA?=?>900000*/399<8<<<<BBDD@CCBA@@8?>:999<?@9999+9==9:<<<=='9<69///<;>AB8;8;AAA1858>CBCACBBBBBA6;6;??6@AA?AAACCCBBBC>>>BBBBBBBBBBBBB@==///;995=:=BAAAA??
@ATNG8:03346:02050
GATGGTAGCACGAGTCACTCATATCCAGAAGATCAGGAACTCTAGAAGAATTCAAGATTTTTAACACGAGAGTAAACGTAAAAAGAAGGTTTTACAAGACTCACGTTTAACAATATTGCAGCAGTTCGCACACAATCGAAGCGCAGTAAGGATGGCTGTGTAACTAGCAAGAATACCACGAAAGCAAGAAAAAGAAGTACGCTATTAACTATTAACGTACCTGTCTCTTCCGAAACGAATGAGTACGAGAGTCAGAGCAGAGCTACCATGATAACCTCGAGTCT
+
B@@@<;<BCBCB@GB@<;?>D666;6;5516<<<<<7<7:::554;53/)/)//)/66666)639=888<;;666.///////$/9)/)555'555.5554//////(/1661889298;366666;;<:::4404>:;7<<<=:::<8<;?@:48<>////*-8888;1//(///(/38690233388888'33,3:333;777.7/38=<5=8==>;>8@?:9=<A8:6///)/00)09:><@?A@BCBBBACBBBCBB;;;8818=<<<>;B<::8>8738
@ATNG8:03348:02039
GATGGTAGTCTCAGATAGTCTATAGTACTCATTCGTTTCGGAAGAGACAGGTACGTTAATAGTTAATAGCGTACTTCTTTTTCTTTACTTTCGTGGTATTCTTGCTAGTTACACTAGCCATCCTTACTGCGCTTCGATTGTGTGCGTACTGCTGCAATATTGTTAACGTGAGTCTTGTAAAACCTTCTTTTTACGTTTACTCTCGTGTTAAAAATCTGAATTCTTCTAGAGTTCCTGATCTTCTGGGATGTGTGCGCAGTGCCTACCATCGATAACCTCGAGTCT
+
599939999<969B;99>5545<544><555579;<@8AD:@=@955544.449885:7::8;-4.48:77///:)//888'///(38::1346;7<==8<<466BCBC@CFBBBDCD@BCB@B?CCBBBCCC?BBBB@HCBBCDC;<;@@;;9BC?ABB>??<?9@?>000@>=:A:;;;.929299999(55<<@6B69666<;;;<@@@?+@<@@B?B=AA>:::;;:B=A=ACABBB>@=AA9>000=>>>BBC@@@A@CAB?B@@@AAA;?<????@>??
@ATNG8:03350:02051
GATGGTAGAGGAGACTGTAGCGCACCCAGAAGATCAGGAACTCGTAGAAGAATTCAGATTTTTAACACGAGAGTAAACGTAAAAAGAAGGTTTTACAAGGCTCACGTTAACAATATTGCAGCAGTACGCACACTATCGAAGCGCAGTAAGGATGGCTAGTGTAACTAGCAAGAATACCACGAAGCAAGAAAAAGAGTACGCTATTAACTATTAACGTACCTGTCTCTTCCGAAACGATGAGTACTGCGTCTCACTCTCGCCTACCATCGATAACCTCGAGTCT
+
=9?@0//;//)/////<<<<<AA@CC=995544955:794::////6607;5;6??878;;;'718>7<=BB=>>?852;;@DC1AA9946DE9CCC@C@CC>;?95.479;49::5:><?<=9<0//::::==;<8887=44444=<7<7??>488883322+22=7::8:6/555.5555.52-)-9999(---4458:2220525/./.5.55858;:?978//).).77.3995==>0/////76-/-77--////(.55373....505055::=::9
@ATNG8:03353:02068
GATGGTAGAGTATCATGTGTATCTCCAGAAGATCAGGAACTCTAGAAGAATTCAGATTTTTAACACGAGAGTAAACGTAAAAAGAAGGTTTTACAAGACTCACGTTAACAATATTGCAGCAGTACGCACACAATCGAAGCGCAGTAAGGATGGCTAGTGTAACTAGCAAGAATACCACGAAAGCAAGAAAAAGAAGTACGCTATTAACTATTAACGTACCTGTCTCTTCCGAAACGAATGAGTACACACTCTCATATGACACTACCATCGATAACCTCGAGTCT
+
45>><?DCCCCCFFECCBCCCCCCA@CCA?BBBBBB@B?BCECCBB?BC>@<>@C9999:*;@DGDCCCBCBCB;A?;;;;;*;B>B5<;;*:?@<?AABBCBBB?A>BA>ABB=@?BACCCCCCCCBDDCC=CCCC?BBBBBBAA=B@CDB?ACDDCAAA>BCCAAB?BB@BBA;??888*:=>;@AABB3>B=A888>>>?@:=:=A@@<?<?ACAA>BCBAABB>B?BBC=CAA?CBAAA@BBBB@@@@A9899;;:9@B@@?A>>=?47/76;;<<<998
@ATNG8:03364:02066
GATGGTAGTATCTGCACACTCTGTCCAGAAGATCAGGAACTCTAGAAGAATTCAGATTTTTAACACGAGAGTAAACGTAAAAAGAAGGTTTTACAAGACCCACGTTAACAATATTGCAGCAGTACGCACACAATCGAAGCGCAGTAAGGATGGCTAGTGTAACTAGCAAGAATACCACGAAAGCAAGAAAAAGAAGTACGCTATTAACTATTAACGTACCTGTCTCTTCCGAAACGAATGAGTACACATCGTCGTGTCGTGCTACCATCGATAACCTCGAGTCT
+
@;@@8@@@@BBAAA<DCCDCBCCBB?CCC@CCBB@@<@<??CCAA@@CC?C?AA@@ACCC3D>?@@BBBCBBCD=B@CCCDC5@@<@5;;;6<CC>CAAA<ACBB@B@CC=@@@=@AC@@AABFBBBABCBB?A=@@=@?AAAAAA?B?BAA>ABBABBAA>ACBBBB@BB?BAA>AABAA5=>=;=DCCC367069==?@?>?6;5;A;;7;=AA?8858AA@=>><><>?B:ABB@DDCB?@@BBBBBDDCCBCBA989??@@=@???CAA?A>AAAAAB:9
@ATNG8:03369:02059
GATGGTAGTCTCAGATAGTCTATAGTACTCATTCGTTTCGGAAGAGACAGGTACGTTAATAGTTAATAGCGTACTTCTTTTTCTTGCTTTCGTGGTATTCTTGCTAGTTACACTAGCCATCCTTACTGCGCTTCGATTGTGTGCGTACTGCTGCAATATTGTTAACGTGAGTCTTGTAAAACCTTCTCTTTACGTTTACTCTCGTGTTAAAAATCTGAATTCTTCTAGAGTTCCTGATCTTCTGGGTCTCTCTCTCACGCACTACCATCGATAACCTCGAGTCT
+
@9;439555=AC<;9BBBBBBDBCBBB?>B::09>A=5=@29.6;;AB;;;;BBCC@L@BBA@>B?BBDC@ABBA??@???,<?8==??6==@@=ABB>BC?A@@CCJ?AABBCCBC@BBD?@>BC@@AAA@=@DCC?CAA@BBBBCCBAAAABC@CCC?BB>A?AABBBCCBC>A;;;;6;?B?BDDDD>CCCCC>A@DBBBCBAA5;;;;*;AABB=A=AA=@BBBBBBAE@CBBB@@<@@@@;ACCCCCCCCCCBBBAB@;;6;A@@@;;6;=@@@ACAAA
@ATNG8:03321:02114
GATGGTAGTGTGTCTCTGAGAGTAGTACTCATTCGTTTCGGAAGAGACAGGTACGTTAATAGTTAATAGCGTACTTCTTTTTCTTGCTTTCGTGGTATTCTTGCTAGTTACACTAGCCATCCTTACTGCGCTTCGATTGTGTGCGTACTGCTGCAATATTGTTAACGTGAGTCTTGTAAAACCTTCTTTTTACGTTTACTCTCGTGTTAAAAATCTGAATTCTTCTAGAGTTCCTGATCTTCTGGCTCTCGTAGACAGATACTACCATCGATAACCTCGAGTCT
+
;;=?:=BBCCCEIECAABBCDBCCCCCBBBBB?AAAA<AA=A?BCBCDCCABBBDD@D@DCCC>A=AABBBBBBB@BCCDC5BA?DAAB<ABBC?BBCABB@CCBBBD@CCCCCCBB?ACC?C@CCCCAAAC@CCCC?CCBBBBBCCCBBCBBBB?BBB@AA?B>BBBCCCBA@=@>==>0=9=99:999*9?ABC=BBBCCEDCBB?BFFL5BBBCC?B>AA>AACCCBB?C?AABCCC?A@A>ACCCCBBCCCCCCCCDDCBB?B999@@?9@<@ABBB=>=
@ATNG8:03323:02093
GATGGTAGCGGCACACATAGATACAGTACTCATTCGTTTCGGAAGAGACAGGTACGTTAATAGTTAATAGCGTACTTCTTTTTCTTGCTTTCGTGGTATTCTTGCTAGTTACACTAGCCATCCTTACTGCGCTTCGATTGTGTGCGTACTGCTGCAATATTGTTAACGTGAGTCTTGTAAAACCTTCTTTTTACGTTTACTCTCGTGTTAAAAATCTGAATTCTTCTAGAGTTCCTGATCTTCTGGTCTACTACTCTGTACTCTACCATCGATAACCTCGAGTCT
+
;<@C@CCCCD?CCCCBAAEEDCBBBBBBBBBA@>@CCF>CC@F?CCCBBBD@BCBCB@B@CCCB>B>ACCCCCCCC<??==<.==9@@DE>DCBB>BDD@CB>AACGED>B@DCCCBC?CCC?C?CCCBABBB?BCDE9::ECBBBBBBBBBBBBE@CBB?AB<?=@ABBBBBBB?BBBBB:B@D@CCDDD5CBCCC=@@CCCCBDDD@CCCC5CBBCD@C?BDACCBBBCC@C@@@@CBD=@@C@CCCCDBBBBBCCFCFDDCBB>B:::B@@<@>@CA@AABA
@ATNG8:03326:02097
GATGGTAGCAGACGTGACAGAGCGCCAGAAGATCAGGAACTCTAGAAGAATTCAGATTTTTAACACGAGAGTAAACGTAAAAAGAAGGTTTTACAAGACTCACGTTAACAATATTGCAGCAGTACGCACACAATCGAAGCGCAGTAAGGATGGCTAGTGTAACTAGCAAGAATACCACGAAAGCAAGAAAAAGAAGTACGCTATTAACTATTAACGTACCTGTCTCTTCCGAAACGAATGAGTACTGCGTCTCACTCTCGCCTACCATCGATAACCTCGAGTCT
+
BBBBACBBDCCCBAACCCFEBBBCC?B@@=@@@@@A=A?BAA@@?>9?B;>;?CA>=>?<+86==9;@?75558.8555555$5;7<.555&5<<7;;;<==<=B@A?BC@BBD?BCBCCCCCCCEBCBBCB?CB??=?AAABBBB@B@D::;:CBABBBB?BCBBBC?BC???>?><;99/66649<=>?/?@<>>@?@@B@@<><>>>>3838ABBB@CBAAABB?B?BCC>BBB?BBBAAABBAAAB@@@BBABBCCC@AAA@C;::BDD=A>ABBABBBB
@ATNG8:03328:02075
GATGGTAGAGTACAGTGTAGTAGACCAGAAGATCAGGAACTCTAGAAGAATTCAGATTTTTAACACGAGAGTAAACGTAAAAAGAAGGTTTTACAAGACTCACGTTAACAATATTGCAGCAGTACGCACACAATCGAAGCGCAGTAAGGATGGCTAGTGTAACTAGCAAGAATACCACGAAAGCAAGAAAAAAGAAGTACGCTATTAACTATTAACGTACCTGTCTCTTCCGAAACGAATGAGTACACACTCTCATATGACACTACCATCGATAACCTCGAGTCT
+
@<CC:B==DCC>@AA@BB=A<@AAA?ABD@GC@?@C=?<?ACAAAB@CC?C????@@@>@.@>ABCBCCCCCCC>>>BDDDD5BB>B5;;;6;BB@A@<==BBBB@D@DC@BBB?AABCBCBCCCCBCBBCC?CDDD?B???BBBD?B?B@@>ADCDCCCC?BBBBBB?>>9?>?9==:::,8<98778888%8=99857<<<:;5;8==AA:=:=?B@@>@CBBCBB?B@:::8:AA?BAAACCFBB>?>BB;;;A@BB@??A9939999AAA9?<?AAAAB>>
@ATNG8:03342:02115
GGATGGTAGGCACTGCGCACACATCCCAGAAGATCAGGAACTCTAGAAGAATTCAGATTTTTAACACGAGAGTTAAACGTAAAAAGAAGGTTTTACAAGAACTCTACGTTAACAATATTGCAGCAGTACGCACACAATCGAAGCGCAGTAAGGATGGCTAGTGTAACTAGCAAGAATACCACGAAAAGCAAGAAAAAGAAGTACGCTATTAACTATTAACGTACCTGTCTCTTCCGAAACGAATGAGTACACACTCTCATATGACACTACCATCGATAACCTCGAGTCT
+
0)///4:::49;;;>666@@@;;;>>4:;;8<@@BBB=<5;:<:::>9;;7:8<<999???+;6///989<991771336>@@@+@C9A2:::&55;75/)/////5--(/)/61666169336=<;;;:=<<9::=?98928<;=?@@B?B@B:9343349:8;7;;<@8<6;@:773388....&...(.....$.73998889:::5938<<99?<>>BBB@CCBCCBB?D?BDD>CCB?BBAAACCBBBBBBB@@@AABBBBCB>><>AA@BAA9>9>>>>AA>=
@ATNG8:03362:02073
GATGGTAGCGCACACATAGATACAGTACTCATTCGTTTCGGAAGAGACAGGTACTTTAATAGTTAATAGCGTACTTCTTTTTCTTGCTTTCGTGGTATTCTTGCTAGTTACACTAGCCATCCTTACTGCGCTTCGATTGTGTGCGTACTGCTGCAATATTGTTAACGTGAGTCTTGTAAAACCTTCTTTTTACGTTTAACTCTCGTGTTAAAATCTGAATTCTTCTAGAGTTCCTGATCTTCTGGGTGTATCAGCGAGTATCTACCATCGATAACCTCGAGTCT
+
95<A:BBG@AAECCDBBBEFFCC@AAB;<C?@=?BBD>CC=B>;99==CC=@@444)4.449:5:5:>ACBAA;?:37333$386<::<5<=>>8<<>8?@779>BBD@CCC?>>BB?B?A<A<<<=878>A=B???;???DC>>?>?>A;;:994756-57174<86//.;99/35999+9-6-5////'/:::;+/+/88<9:=>@1///)////9061;@>G@@@A==:=;@??676*--33----=====@@A>==>;<<<17776:995<8=?==>=::
@ATNG8:03368:02073
GATGGTAGCACGACACGACGATGTGTACTCATTCGTTTCGGAAGAGACAGGTACGTTAATAGTTAATAGCGTACTTCTTTTTCTTGCTTTCGTGGTATTCTTGCTAGTTACACTAGCCATCCTTACGGCGCTTCGATTGTGTGCGTACTGCTGCAATATTGTTAACGTGAGTCTTGTAAAACCTTCTTTTTACGTTTTCTCGTGTTAAAATCTGAATTCTCTAGAGTTCCTGATCTTCTGGGATGTGTGCGCAGTGCCTACCATCGATAACCTCGAGTCT
+
@?@B<@@BA@@;<BAAAAA0//;AJFC@@@997;AA@;BB=B>AA@?@@@;?==9:39:?>@B?B@BB???CCDE@BBBBB3@?:=688'7>@B=AAC=@?7:::7;;6786<?>>?:;;;;>9=>A<@ADB;>=>A4::?888?>;;;;;=;;;8==>:;;7;;@@;76<<//*/5999+505698989*87////)//77799(///'....94<5588@@@@@@::6:///73-36==18/--3---78;8<>>;>AA=@@@CA>?7;6;????=98
@ATNG8:03321:02148
GTGGTAGTGCGTGAGAGAGAGACCCAGAAGATCAGGAACTCTAGAAGAATTCAGATTTTTAACACGAGAGTAAACGTAAAAAGAAGGTTTTACAAGACTCACGTTAACAATATTGCAGCAGTACGCACACAATCGAAGCGCAGTAAGGATGGCTAGTGTAACTGCAAGAATACCACGAAAGCAAGAAAAAAGAAGTACGCTATTAACTATTAACGTACCTGTCTCTTCCGAAACGAATGAGTACTACTCTCAGAGACACACTACCATCGATAACCTCGAGTCT
+
ABC9<<ECCCCFCCCCBBBBBBA@4:::5:@@>@<9B7::;///8589165///88;:;+://4<;::<====6226=?>>+54.5.555&599755659::45058<>;>CC?AA::;@BCCCCCBBBBB?BBBB?CAA@@@??9@=@;;5;CA@AA??;@?ABB?BB@CCC@BAA@?9>><9?@@@@A'@A???>?BBBBB>A>???C?D@??@@@=@BDCBCEAC?BBK>CBB?ABBBBBCCCCBAAAAABBBA===888?;?;;;A>=1818==AAAA;
@ATNG8:03324:02153
GATGGTAGCGAGCGAGTGTGTATACCAGAAGATCAGGAACTCTAGAAGAATTCAGATTTTAACACGAGAGTAAACGTAAAAAGAAGGTTTTACAAGACTCACGTTAACAATATTGCAGCAGTACGCACACAATCGAAGCGCAGTAAGGATGGCTAGTGTAACTAGCAAGAATACCATGAAAAGCAAGAAAAGAAGTACGCTATTAACTATTAACGTACCTGTCTCTTCCGAAACGAATGAGTACGATGAGATCTCGTGTGCTACATCGATAACCTCGAGTCT
+
9944.5<<<;;;4555555<===@<5::>5>;AA@C<?<??>@?>>9==*0(/>>9555&559;;>==<=999)4455555$55.55:::0<::5:<<::;>;;8<9<<9=BB>?>??9:66==>>666<>9@=00*/;;88;==9?:B9;7;?A@CCCC>?9797713<4;33,373333&377179;;/:8275555588::@.559=8=4:7;;A;A@@@A;;50:><<3<00*000;<>;<<;;<8<<??<;<?967====><<833)-(---22-//
@ATNG8:03329:02165
GATGGTAGCAGACGTGACAGAGCGCCAGAAGATCAGGAACTCTAGAAGAATTCAGATTTTTAACACGAGAGTAAACGTAAAAAGAAGGTTTTACAAGACTCACGTTAACAATATTGCAGCAGTACGCACACAATCGAAGCGCAGTAAGGATGGCTAGTGTAACTAGCAAGAATACCACGAAAGCAAGAAAAAAGAAGTACGCTATTAACTATTAACGTACCTGTCTCTTCCGAAACGAATGAGTACTATGTAGAGCTCTATACTACCATCGATAACCTCGAGTCT
+
;;BC?B=CCBBB<955555:9:@BB:=BC>@ABBAB?B=A@=773;28@8=8>CAABBBA)@4222;<772226.22:5555$55.5.555&59945554;=>56659==455<248;<?A@B@A:99@@@A?AA??<?A?>?BBC?B?B;;89C@?@A@@=??>DCC?BB?A??=?A?>A396718ACADB)8918878<9?>A<@<>;;:<B:87:BB?CBBBAAB?B>BBB>BCC?BACAAABBCBBBB@@@@>>>@@???@@<@;;;AAC171699<?>>>
@ATNG8:03333:02130
GATGGTAGCGCATATCAGCGCAGCCCAGAAGATCAGGAACTCTAGAAGAATCAGATTTTTAACACGAGAGTAAACGTAAAAAGAAGGTTTTACAAGACTCACGTTAACAATATTGCAGCAGTACGCACACAATCGAAGCGCAGTAAGGATGGCTAGTGTAACTAGCAAGAATACCACGAAAGCAAGAAAAAAGAAGTACGCTATTAACTATTAACGTACCTGTCTCTTCCGTAACGAATGAGTACGATGAGATCTCGTGTGCTACCATCGATAACCTCGAGTCT
+
:<:<05555@=CCCCCCCCCCGBBB>BBC?BBBCCC=@<@:948?>:==00/79==DDD1A>BAA?BBA@B@A9A;;99=9(>@?C@CDD8@@C>AA@A@=>00-0;@@=0099@@??@ABBCBCAAABBB?B@@@9;<BCBBA@>AACA@?@BCCCCBB@BCBBBC?AA=????CCAA@29992999999%0>690//;89=?<=77=AA;A;58;;;6;B@@@BB>@?@BB@CCC>BBDABAB;:;ACABBCBB@@@@???AA;?:99>>?9?<?AABCDAB
@ATNG8:03337:02163
GATGGTAGCGCACACATAGATACAGTACTCATTCGTTTCGGAAGAGACAGGTACGTTAATAGTTAATAGCGTACTTCTTTTTCTTGCTTTCGTGGTATTCTTGCTAGTTACACTAGCCATCCTTACTGCGCTTCGATTGTGTGCGTACTGCTGCAATATTGTTAACGTGAGTCTTGTAAAACCTTCTTTTTACGTTTACTCTCGTGTTAAAAATCTGAATTCTTCTAGAGTTCCTGATCTTCTGGACGACGCGCACTGACACTACCATCGATAACCTCGAGTCT
+
@;AB=BBBACBCCCCCCDBBBCBBBBCCDB>>=?BCC?CC@CACCBCBBB?CCCCC?C?CBBB>B?BCCCBBBCE?>>>==.>@>BBCD>BBAA>BCC@CD9::CCCD@CFCBCBDD?BBD?B@CCBBBCAA?@CCC@CAAABBBBCCCCBBBAC@CDD?CB?B?BCBCABBCD?BBCCC;C@C@BBBBB2@B@BB>BBCDCCCAAAACDGD1CBBCC@C@CC@CCCCB@@<@?ABBBBB?BBC@CC999CCDECBBBBCCCBDD@C?@?BAA<@>ABCBB@@@
@ATNG8:03342:02152
GATGGTAGGACGAGCGTCTGAGAGGTACTCATTCGTTTCGGAAGAGACAGGTACGTTAATAGTTAATAGCGTACTTCTTTTTCTTGCTTTCGTGGTATTCTTGCTAGTTACACTAGCCATCCTTACTGCGCTTCGATTGTGTGCGTACTGCTGCAATATTGTTAACGTGAGTCTTGTAAAACCTTCTTTTTACGTTTACTCTCGTGTTAAAAATCTGAATTCTTCTAGAGTTCCTGATCTTCTGGGCAGACTCTCACACGCCTACCATCGATAACCTCGAGTCT
+
BBCC@CBB@BDCCBBBCEECBBBB@BCCCC:::;BCC>CC?C?BCCCCCC@CCCBB?B@CCBB?C@CCCCCBCCC?BBAA@1@@=ABBC=ABBC?CCC?@C?;;;EGHAHCCDDDCD?BBB?B@CCCCCCCC?CBCD<AACCCBBBB@@ACBBAC?CCC?BB?D=??CBBBDDD?BBCEE9@<@9:::::*:BBCG>DBBBBCB;;;@CCCC5CBBCB@B?CC@CBBBBBB?B?CCBBBD?AACC>CCBBCCDCCBBBBBB@C@@<@;;:@BB<?=?DCBBABB
@ATNG8:03349:02129
GATGGTAGCTCTGCTCTGACTCTCGTACTCATTCGTTTCGGAAGAGACAGGTACGTTAATAGTTAATAGCGTACTTCTTTTTCTTGCTTTCGTGGTATTCTTGCTAGTTACACTAGCCATCCTTACTGCGCTTCGATTGTGTGCGTACTGCTGCAATATTGTTAACGTGAGTCTTGTAAAACCTTCTTTTTACGTTTACTCTCGTGTTAAAAATCTGAATTCTTCTAGAGTTCCTGATCTTCTGGATTGAGTGACTCGTGCTACCATCGATAACCTCGAGTCT
+
====@BBBB=@<AACCBBABBBBCBAA@CBBB?BBDC=BC:=;;DDCCCCA@@@;;4;6:?@C:C@CCBBBC???@ACAAA0::89ABD>B?BA;?@@?BC:;<BBBB?@@DDCBBB@CBB?A>BBBBB@@@>@@AB=AAA@CBBBCBBBCBBCB@BAA>??9?<?CCCDFECE?AACCC:C?B>;;<<;*;AAAB<B;;;BCBBA@<@@@@,@AC;;8;@CB@CCCDBCC@C@CCBCCB?@@B>AA=ACBBBJFDBBBBBBBB?B;;;;;;5:3:@ABBA?@
@ATNG8:03349:02137
GATGGTAGTGATACAGATCAGACACCAGAAGATCAGGAACTCTAGAAGAATTCAGATTTTTAACACGAGAGTAAACGTTAAAAAGAAGGTTTTACAAGACTCACGTTTAACAATATTGCAGCAGTACGCACACAATCGAAGCGCAGTAAGGATGGCTAGTGTAACTAGCAAGAATATCACGAAAGCAAGAAAAAGAAGTACGCTATTAACTATTAACGTACCTGTCTCTTCCGAAACGAATGAGTACCTCTCAGACGCTCGTCCTACCATCGATAACCTCGAGTCT
+
CDCD=BCBBCCCCBBBCCCBCCCCB@CBB?A@@@::397?>AAA@B>??7?>997CCBB=+>8@A<@;7BB===496;2;;;;*9A<C:AAA0?=@=@BCB;;::::,:=??<?>>9=??;@BBDECDCDBBBB@CBBB@AA@@BBBB>A?A::8;AAACBCC?CCCCBB?9949@ABBBCCD=AA@======,=@=ACCDCBBBC@D?BBCC?A=AACCC@AAABBA?=?;=>>5>@?=ABBBBBB@>>>B>@@?@?@>>>@<===<=99:>>>:>=A@@:::@@
@ATNG8:03349:02151
GATGGTAGCTCTGCTCTGACTCTCGTACCTCATTCGTTTCGGAAGAGACAGGTACGTTAATAGTTAATAGCGTACTTCTTTTTCTTGCTTTCGTGGTATTCTTGCTAGTTACACTAGCCATCCTTACTGCGCTTCGATTGTGTGCGTACTGCTGCAATATTGTTAACGTGAGTCTTGTAAAACCTTCTTTTTACGTTTACTCTCGTGTTAAAAAATCTGAATTCTTCTAGAGTTCCTGATCTTCTGGGCAGACTCTCACACGCCTACCATCGATAACCTCGAGTCT
+
AAA@;@BCCCCCBCCFECCBBBBCCCCD@CB9:8:BCB<BB?B?BCDCCCC@CCCDC?B?BCCD@C@BCCDCBBBB@CCCDC3CC?@>?>6>;<9495@?AA?9;9?A=:=BBBBBCC@CBB@B?CEEECCBB@BBCC@CBBBBBBBB@@@CCBBA?CBB@??9?;@@@AACGCG?AAELG<C?C=;;;;;*;;AAA7;;CDCCB;;;5;;;;;%;??A@=@;;;5:;>>>00+0*0>>@>?9<8;:/9>==@AAAAA:9::;5::0+0000:<>*958??>?@?=
@ATNG8:03353:02126
GATGGTAGTATCTGCACACTCTGTCCAGAAGATCAGGAATCTAGAAGAATTCAGATTTTTAACACGAGAGTAAACGTAAAAAGAAGGTTTTACAAGACTCACGTTAACAATATTGCAGCAGTACGCACACAATCGAAGCGCAGTAAGGATGGCTAGTGTAACTAGCAAGAATACCACGAAAGCAAGAAAAAGAGTACGCTATTAACTATTAACGTACCTGTCTCTTCCGAAACGATGAGTACTGTATCTATGTGTGCGCTACCATCGATAACCTCGAGTCT
+
BBFE?CBA@;?=<;6>>CDCEDCCB@BCC>A@@BAA>A>@@@?AA>BB@C@CB???BBA2@;@@AAB??>BBC>CD@@@>>/88164::9,25=3>@@@@@???=A=@@<@?><>>>AAAA?;;;877===:;;:@;=<=9::;;5;:>;;3888;===><@>>>BC<@@=>>=9<<866'297079888*///899>>;;;=C;?>>><><@???B<@@@?:;;7;7;BC7?888@@@@@@A@@@=;<///<<A@;;:><=8=:::?AA;?=>>>?><<7
@ATNG8:03360:02168
GATGGTAGTGCTGATGATATCTCCAGAAGATCAGGAACTCTAGAAGAATTCAGATTTTTAACACGAGAGTAAACGTAAAAAGAAGGTTTTACAAGACTCACGTTAACAATATTGCAGCAGTACGCACACAATCGAAGCGCAGTAAGGATGGCTAGTGTAACTAGCAAGAATACCACGAAAGCAAGAAAAAAGAAGTACGCTATTAACTATTAACGTACCTGTCTCTTCCGAAACGAATGAGTACTATAGACTATCTGAGACTACCATCGATAACCTCGAGTCT
+
@=@@7;;?CBCCA@DCCDDAA;;49AA5>>>@;<6;<@@A::9A>A??C????AAAAA3B=AAB::9BABBB;A@;;;;;*9;495@@@7B<<8;;;;>=>;?;?=BA?BBD?BC@@ADDCCCCCCCCCB@BABB>AABBBAAB>A?A:::;CBBBBBB@BBBBBB@BE@>>>;?=999,9?<9889888%/<76///=;@@A=B<A???<@=@@CCC@CCBBBBB?D????9??C?BBBBBBCAABCB@>==@CBCBBBBBBB>A899AAC;><>AAAA>>:
@ATNG8:03362:02156
GATGGTAGGAGACACGTCGCACACGTACTCATTCGTTTCGGAAGAGACAGGTACGTTAATAGTTAATAGCGTACTTCTTTTTCTTAGCTTTTCGTGGTATTCTTGCTAGTTACACTAGCCATCCTTACTGCGCTTCGATTGTGTGTGTACTGCTGCAATATTGTTAACGTGAGTCTTGTAAAACCTTCTTTTTACGTTTACTCTCGTGTTAAAAATCTAATTCTTCTAGAGTTCCTGATCTTCTGGTGTCGTCTATCATGTACTACCATCGATAACCTCGAGTCT
+
:5558===ABCCCC>><<;;;<>BBBB@>;>?7???C=>B?<7:::888:28833317,338=4:58888=<88<7>;<=<+<<*......&.333,38949:>====8708<<:::?>;>BB<@<:;;;;:;=<@@AB;AACA@@@AAAAA@@===;:;;=;;7;=>>>===AAA:==BBB6B<@7::DDD/@AACB7:;;;?@@@AA89898,9///9@9>=9=>>@???<@=@@@??><@@@;???@@?>=AA@A=????CA<6</--;33-66;=;=@@@>
@ATNG8:03367:02155
GATGGTAGCGCACACATAGATACAGTACTCATTCGTTTCGGAAGAGACATGTACGTTAATAGTTAATAGCGTACTTCTTTTTCTTGCTTTCGTGGTATTCTTGCTAGTTACACTAGCCATCCTTACTGCGCTTCGATTGTGTGCGTGCTGCTGCAATATTGTTAACGTGAGTCTTGTAAAACCTTCTTTTTACGTTTACTCTCGTGTTAAAAATCTGAATTCTTCTAGAGTTCCTGATCTTCTGGACGACGCGCACTGACACTACCATCGATAACCTCGAGTCT
+
A;;<;@<<@DCIGCBBBDBBBDDBCBBBAAAC@BBCF>CC@C@BDCBBBDDBCCCC>@>?ABB@D=AACCCAA@B?BBBBB3DB?BBCC>CCCB@BBA;@B7:9;DCC@CCCEBBBB@CCC@C@CBBBBCBB?BCDD?BBBAAAC9::CBBBCBB@DDD@BB?B?BBAABABBC?AADDD;D?C?BBDDG5BB@@@;@AAABBE@@B@CCCD5CCCBC@C@CD@ECCCCBB@B@CBBFDD@C@A?AB9::DCDCDCBBCCBBBBB?CBBBC99;:?BBCDDBCA
@ATNG8:03324:02185
GATGGTAGTGTGTCTCTGAGAGTAGTACTCATTCGTTTCGGAAGAGACAGGTACGTTAATAGTTAATAGCGTACTTCTTTTTCTTGCTTTCGCGGTATTCTTGCTAGTTACACTAGCCATCCTTACTGCGCTTCGATTGTGTGCGTACTGCTGCAATATTGTTAACGTGAGTCTTGTAAAACCTTCTTTTTACGTTTACTCTCGTGTTAAAAATCTGAATTCTTCTAGAGTTCCTGATCTTCTGGGATGTGTGCGCAGTGCCTACCATCGATAACCTCGAGTCT
+
BABA9<=>DCBB@@666===BCCCCCCBBABB?AAAB=BC@C@BBDDDEGA;;;CE@E@BBBD@FABCCCCBBBB?BBBBB5BA@CCBB>BA@@0955.3:589::=>8>@@?@?DC?C??9?9:::<=>==9=???<CCCBCCBBCBBABBBCB?CCC@AA?A@CCCCCBBBB?BBCDE8?9=999999*:@@BD=B@@ADDCBAA@CKFI5CBDGD@C@CC@CBBCCBB?B?BCCCBB?B?>>8=999A@BBBBCCBCC@CCC@B@@@CBB>A>ABBBBBBA
@ATNG8:03325:02176
GATGGTAGGCGAGAGTGAGACGCAGTACTCATTCGTTTCGGAAGAGACAGGTACGTTAATAGTTAATAGCGTACTTCTTTTTCTTGCTTCGTGGTATTCTTGCTAGTTACACTAGCCATCCTTACTGCGCTTCGATTGTGTGCGTACTGCTGCAATATTGTTAACGTGAGTCTTGTAAAACCTTCTTTTTACGTTTACTCTCGTGTTAAAATCTGAATTCTTCTAGAGTTCCTGATCTTCTGGATACACTCATGTGCACCTACCATGATAACCTCGAGTCT
+
?;<<:>?@?@;<@>>>;;;;<<ABCCBABB;;6<BAB<AA>A>@@@@@??<??BAA=B8=>:9/9:>=??AAAAC<8::::*554<//,.:7;6@00*/@,//88<<:>CC@:;:A;=>>7;7;BBBA>>>=ABAA9@>?A>?::;@@@A@>==<>>>=@@<@<AA>??>AAA<@>>>>2=9>6::9:8)9:99:.:==888><<<1888)2999<8>;@@9@?><<::6:;@@???A7;:A<AADAA@@??>@=>>AA=D>>;=;>>;90902,,,2222
@ATNG8:03326:02175
GATGGTAGAGTATCATGTGTATCTCCAGAAGATCAGGAACTCTAGAAGAATTCAGATTTTTAACACGAGAGTAAACGTAAAAAGAAGGTTTTACAAGACTCACGTTAACAATATTGCAGCAGTACGCACACAATCGAAGCGCAGTAAGGATGGCTAGTGTAACTAGCAAGAATACCACGAAAGCAAGAAAAAAGAAGTACGCTATTAACTATTAACGTACCTGTCTCTTCCGAAACGAATGAGTACGAGAGAGCACACGTGTCTACCATCGATAACCTCGAGTCT
+
====:>>@@@@@?<<<<<<<<==4:.998-7;<4552545@>>>4:69@=@?BB?@@EFE1C@CCCHBBB@A@E?CBCBDDE5BB@C?BBB:ACC?A;;:@==00,/;?>=@@B@BBBCCBBCDFCCCCBCC@CBBB?AAA?@ABA=B@CBB@BBCFBBBB?BBBBBB?AA=AAB?BAA@@,9:92988888%/:58/..77?@@<@;>???=D>>>BBA?BBBAABA=@=A@@<ABB@AAAABDBCBBAD>>>ABBBCCCCCA9939888;;@5;8;BBB;;;;
@ATNG8:03326:02212
GATGGTAGACGACACGACGATGTGTACTCATTCGTTTCGGAAGAGACAGGTACGTTAATAGTTAATAGCGTACTTCTTTTTCTTGCTTTCGTGGTATTCTTGCTAGTTACACTAGCCATCCTTACTGCGCTTCGATTGTGTGCGTACTGCTGCAATATTGTTAACGTGAGTCTTGTAAAACCTTCTTTTTACGTTTACTCTCGTGTTAAAATCTGAATTCTTCTAGAGTTCCTGATCTTCTGGGTCTCTCTCTCACGCACTACCATCGATAACCTCGAGTCT
+
@;AB<>>BECBCCCBBBC;::@AICCDBCCB?BBBA<BB>B?BCCBBBC@CCBBB@B?AAAB>BADCA@ACBEB?A@@@@2@@=A85518>=??CBB?BC=???CDB?888@@A>>;>AA<A<A<<<A===;??>>688>>>>?@@AAAA>><>7<<?<AA=A8=>AA???@@<>>@A@6@=C7;6;;;,99222),,,,,,93-/(///(.99994<3//-/<<><==:>7:<B===8==AD;AA>>?BBD:::AA@@=88836666>=;4;277333333
@ATNG8:03329:02190
GATGGTAGGCGTGTGAGAGTCTGCCCAGAAGATCAGGAACTCTAGAAGAATTCAGATTTTTAACACGAGAGTAAACGTAAAAAGAAGGTTTTACAAGACTCACGTTAACAATATTGCAGCAGTACGCACACAATCGAAGCGCAGTAAGGATGGCTAGTGTAACTAGCAAGAATACCACGAAAGCAAGAAAAAGAAGTACGCTATTAACTATTAACGTACCTGTCTCTTCCGAAACGAATGATACGATGAGAGAGCTCTCTCTACCATCGAGGTTGTAAAGTCT
+
CCDD?BBD@G;;;BICCCCCC9;;GICEC?BCEDBB>?<?ABBBCD@BB?B?99998899.9?BBBBBCCBBBB=BBBDDDD2A><@;>>>5>AA>B????@;;;7;<AA<A?>5;;;;>888BAAAA?>=?=ACAA;:;;>C???;?:>>>7;;@@A???:>>>>>>9;;7;<;9>>9<95<<<8>AA@A/7668AABBAA??<?<@===8=8<<@@@9@AAA>@@;A<966.6//)/66:=>888;;@@@@@A????AB===;>>??AA=B687>A9???@
@ATNG8:03334:02201
GATGGTAGTATCTGCACACTCTGTCCAGAAGATCAGGAACTCTAAGAAGAATTCAAGATTTTTAACACGAGAGTAAACGTAAAAAGAAGGTTTTACAAGACTCACGTTAACAATATTGCAGCAGTACGCACACAATCGAAGCGCAGTAAGGATGGCTAGTGTAACTAGCAAGAATACCACGAAAGCAAGAAAAAAGAAGTACGCTATTAACTATTAACGTACCTGTCTCTTCCGAAACGAATGAGTACTATAGACTATCTGAGACTACCATCGATAACCTCGAGTCT
+
4444.55:A@;66<<@BBBCC@?@D?DCC?CB000=+0+066/3-4<6;:594//(///999+:5:<=888==AAA67244444$4>5@:CCC9B>C?CABBBBDCC@B?AD?AAA=??BABCCBCCCGDCCCC@BBAA@CCCCCA@A;@;?;;7;AACBBBD?BAAABB@BC@AA@:>>999+39<8567888%8@8===>@@@@@9=8====8<8=ABBB@CCAAAFB?B????9@@@=ACBCCCCBBBBBBB@@=BCCCBBBBBB<>899@>@3949AA@AAAA
@ATNG8:03335:02171
GATGGTAGCTATACGTATATCTATGTACTCATTCGTTTCGGAAGAGACAGGTACGTTAATAGTTAATAGTGTACTTCTTTTTCTTGCTTTCGTGGTATTCTTGCTAGTTACACTAGCCTTCCTTACTGCGCTTCGATTGTGTGCGTACTGCTGCAATATTGTTAACGTGAGTCTTGTAAAACCTTCTTTTTACGTTTACTCTCGTGTTAAAAATCTGAATTCTTCTAGAGTTCCTGATCTTCTGGGTCTCTCTCTCACGCACTACCATCGTTAACCTCGAGTCT
+
99EE:CCBCC>CCCCCCCCCCCCCBACCCDBA=A@@@<BC?B@BCCCCDC?AAB??=??BABB?B?BBBBBBBBB@BBBBB3B@;AAAD:AGCB=@AA<BE9<;A@BCADCCCDDBA?B?B>B>BBBB@BA@>@AAA=@A@AAA???BCBBBB??;?AA<>?6<8=?;;;====:=@@@@3@<@<??DDE/>=///)////77---5(/...$..35;3833515::A><8383:::::;6;>?A:;;<>>>>>>CA<<<AAA@@<==<;;6;<A5;;=>@?==
@ATNG8:03356:02172
GATGGTAGGCACTGCGCACACATCCCAGAAGATCAGGAACTCTAGAAGAATTCAGATTTTTAACACGAGAGTAAACGTAAAAAGAAGGTTTTACAAGACTCACGTTAACAATATTGCAGCAGTACGCACACAATCGAAGCGCAGTAAGGATGGCTGGTGTAACTAGCAAGAATACCACGAAAGCAAGAAAAAGAAGTACGCTATTAACTATTAACGTACCTGTCTCTTCCGAAACGAATGAGTACTGTATCTATGTGTGCCGCTACCATCGATAACCTCGAGTCT
+
:5958<<=?B966;666<<<;<<=@8@==:696@@<19.5==996=:AA@?<0000/99:)95888:::;=:?>6;;55555$59499>>>2=>B:996@=@@?@;>=AB?CBF>AAAACCCCCBCCCCBBB?BBDD?BBCB@@==;@@E??=???>ACBB?BBBBCC@BE?BBB?B?@@B9>>C>>>>>>/>=:;;:;AAA??;?88986:<:=>AA@?BBEB?@A7947AA8?>><?ABCBBAABBC@@;00/99-//(/9557.5587755/63/..677;8
@ATNG8:03366:02193
GATGGTAGGCGAGAGTGAGACGCAGTACTCATTCGTTTCGGAAGAGACAGGTACGTTAATAGTTAATAGCGTACTTCTTTTTCTTGCTTTCGTGGTATTCTTGCTAGTTACACTAGCCATCCTTACTGCGCTTCGATTGTGTGCGTACTGCTGCAACATTGTTAACGTGAGTCTTGTAAAACCTTCTTTTTACGTTTACTCTCGTGTTAAAAATCTGAATTCTTCTAGAGTTCCTGATCTTCTGGGTGCGCTACAGTCTCTCTACCATCGATAACCTCGAGTCT
+
BCBA?B;99;GCCCEBCBCCBBBBABBBCC??>?BDE>DD<@<ABCBBBB>BBBBB?C<@@AC?C?AAB@@ABBB>>>CDA.AA;?99:3;BBD@CBB=AB:98:?@@=@AA@>><<8=>>9>9>??A===?;AC>>9>>?===<>>@@@A>>==:=>>:@@;@:@AAA<<<@A;AAAAA2A8<8;>CCA.AAAAA9A>>>==?>>>:>>>>.>>>>A;A<==:?@??;;;;?;>>>???9>>AA9<<<>>@AAC<<<>??@;9959556=;;4949?8::>>>
@ATNG8:03368:02184
GATGGTAGTGCGTGAGAGAGAGACCCAGAAGATCAGGAACTCTAGAAGAATTCAGATTTTTAACACGAGAGTAAACGTAAAAAGAAGGTTTTACAAGACTCACGTTAACAATATTGCAGCAGTACGCAACACAATCGAAGCGCAGTAAGGATGGCTAGTGTAACTAGCAAGAATACCACGAAAAGCAAGAAAAAAGAAGTACGCTATTAACTATTAACGTACCTGTCTCTTCCGAAACGAATGAGTACTTATCTATGTGTGCGCTACCATCGATAACCTCGAGTCT
+
BBBB>B@BBBABBCCCCBBBAA;;;69BC?C@@@;:33499;:@CC@BA>B@BBA@AFDA+=6::7::9@0/.7066?@EEG0BB>B5<<;-;AA>A;:;BBC@A>A@DC@CBA?AB?>AGHCCBCCC@BCCE@BC@?=????BBA@=A>A;;6;B@@ABBB?CCBEBB?BB?AAA>@@9888)8881888888%/;7:///=;C@@;@:<<@A<@=>>BBB@BCBBBBB@B?BBB=BBB?BCCDCCBB?@BBBB=<=A>>>@AAAA<@::;@@D9>:>?@?@>==
@ATNG8:03320:02265
GATGGTAGTCTCAGATAGTCTATAGTACTCATTCGTTTCGGAAGAGACAGGTACGTTAATAGTTTAATAGCGTACTTCTTTTTCTTGCTTTCGTGGTATTCTTGCTAGTTACACTAGCCATCCTTACTGCGCTTCGATTGTGTGCGTACTGCTGCAATATTGTTAACGTGAGTCTTGTATAACCTTCTTTTTACGTTTACTCTCGTGTTAAAAATCTGAATTCTTCTAGAGTTCCTGATCTTCTGGAGATACACATGATACTCTACCATCGATAACCTCGAGTCT
+
B;;58<556===@BAB<B@<<<;565>=>:?96855606>9A:>>;@<@@9<<=<<7?2:33//(/)//:788<:838899<,<>348??894666;<>9?C99:9@9946@DB@@AC>@@C@B@CCCCCBBC@BCBB?BBCBCCCA@@;;;=<??3:9@>@C=?9;/0/::=<=9;655>9=:@7<<>>>+;;>CC=@BC;:9@BBC@BCDD5C::9C@D>BB>AAAAAAB<@<@AA@@@?@:;8;BBBBCCCC@@ABBBCCCBB?C@??BAA;?<?AAAAAAA
@ATNG8:03334:02262
GATGGTAGTGTGTCTCTGAGAGTAGTACTCATTCGTTTCGGAAGAGACAGGTACGTTAATAGTTAATAGCGTACTTCTTTTTCTTGCTTTCGTGGTATTCTTGCTATGTTACACTAGCCATCCTTACTGCGCTTCGATTGTGTGCGTACTGCTGCAATATTGTTAACGTGAGTCTTGTAAACCTTCTTTTACGTTTACTCTCGTGTTAAAAATCTGAATTCTTCTAGAGTTCCTGATCTTCTGGAGATATCATCAGCGAGCTACCATCGATAACCTCGAGTCT
+
=<A=9==@===>?>;;;=9:4:>>:BCAABBD@CCCC<@A>@@DE;;;::=@CBC@<@:>?@@@C@B;;;@@@@A==>@@@*;;?AABE=;///)//:6::7:::///717:??ABCC7;>>9=<@BBBBBBC@DCBB>BB;;;;@AA@CDCAAAB?9597>=3:7??A@@@@:929:<<5<:@=:;;;.99??A=BBBBCBA??B4;;:;(:AAAA8;6;C?DCCGFBB?B8;;@BA@=A;;6<ACABBABCCDA@BBCCCA<8<000=00,:?BBBBFB:9
@ATNG8:03369:02246
GATGGTAGAGTACAGTGTAGTAGACCATAAGATCAGGAACTCTAGAAGAATTCAGATTTTTAACACGAGAGTAAACGTAAAAAGAAGGTTTACAAGACTCACGTTAACAATATTGCAGCAGTACGCACACAATCGAAGCGCAGTAAGGATGGCTAGTGTAACTAGCAAGAATACCACGAAAGCAAGAAAAAGAAGTACGCTATTAACTATTAACGTACCTGTCTCTTCCGAAACGAATGAGTACTACTCTCAGAGACACACTACCATCGATAACCTCGAGTCT
+
A@AB<A==BCCCCBCBCBBBECCCC?BCC@BCCB??=A?A??CCBB?BE?B?????????.;6:::8859;89>6///.999)5505(..'.29397==>>>BB3736:297717;::=<==>=>>C@>?==AAAC;??>>>@AA<A578>;>B@@?@>>;>AA@@@=AC=DAA<>=888*6:96;>>>>.>>:>ABEBB@??:=:=878=A;>>?==8>>???AB=B;AAA:@@@=:::A778@@@CAA????@@AAAAA=>?<A::8A>=8>:>@@:<;@@
@ATNG8:03321:02283
GATGGTAGAGTATCATGTGTATCTCCAGAAGATCAGGAACTCTAGAAGAATTCAGATTTTTAACACGAGAGTAAACGTAAAAAGAAGGTTTTACAAGACTCACGTTAACAATATTGCAGCAGTACGCACACAATCGAAGCGCAGTAAGGATGGCTAGTGTAACTAGCAAGAATACCACGAAAGCAAGAAAAAGAAGTACGCTATTAACTATTAACGTACCTGTCTCTTCCGAAACGAATGAGTACATAGATATACGTATAGCTACCATCGATAACCTCGAGTCT
+
BAA@7@==CBCCCCCCDBBCCBA@@<@C@?BABBBA>A?CCECCBB@BC?B?BCDBBBBB1C@DCCCBBBBBCE>B@9::::*:B>B4;;;-;@@:@BBABCBBB>B?BB?CBB?BBBBBBBBCCCDDDDBC@CBBB?A@??@A>><@@CBB?BBBCCBCB?BAAA@@>CC?@@A:<;;;;3<<<;<::::+7>9@///==A?@:=:=B>><>=@CCBB?BCBBBCB?B?AA?9A@@=???BBBBBACBBBCBA@A??;AA@@>>9>566@BA<?;???@@;;:
@ATNG8:03325:02305
GATGGTAGCACGAGTCACTCATATCCAGAAGATCAGGAACTCTAGAAGAATTCAGATTTTTAACACGAGAGTAAACGTAAAAAGAAGGTTTTACAAGACTCACGTTAACAATATTGCAGCAGTACGCACACAATCGAAGCGCAGTAAGGATGGCTAGTGTAACTAGCAAGAATACCACGAAAGCAAGAAAAAGAAGTACGCTATTAACTATTAACGTACCTGTCTCTTCCGAAACGAATGAGTACGTGTGCGTCGTGTCTCCACCATCGATAACCTCGAGTCT
+
==AB>A<BAB;;6>>DBCBCCAABC:>BC?CBBBBB?B?@@CCCBC>@?<@;=??99999$74?A@BBBB@???8;;;99::'9@<C2999&9?=5;BBB>>=00-/6::6:?B<>>BBCBBBCA@AABBBD@BDBB@BAAAAAAB?A@A;;::CCBBCCC?BBBBAB@CC>AAB<??A@@4;9818>>?@/@B=B>>?@B@@@<@=AB>>:=8=?BBA@BC@A?BA>A?BAA9>9949::BBEBBBBBBA==CBBB@@@D?BB?BBBBBAA=@=@BA>>>;;
@ATNG8:03343:02272
GATGGTAGTGCGTGAGAGAGAGACCCAGAAGATCAGGAACTCTAGAAGAATTCAGATTTTTAACACGAGAGTAAACGTAAAAAGAAGGTTTTACAAGACTCACGTTAACAATATTGCAGCAGTACGCACACAATCGAAGCGCAGTAAGGATGGCTAGTGTAACTAGCAAGAATACCACGAAAGCAAGAAAAAGAAGTACGCTATTAACTATTAACGTACCTGTCTCTTCCGAACGAATGAGTACGTGTGACGTACGTGAGCTACCATCGATAACCTCGAGTCT
+
CCBB@BDDCBCCBCCFDBBBDCBBB=BCD@CAAA::8:?CCBCBBB>BB>B?CCBBBAAC+=6:::==>A??<=66699999':@=B5;;;&9AA=BA@@BCCCC@C@CC@BBB>BBABBDCFCCCCCC@@@?CABB?BAABAAAC?A?B9:7;AAAFBCCABBBCCC?BA?BCF?BBAAA5>88188887(8<9>=>=ABB==:=<??AA<>;>@CCC@ABBBCAA=@>@A>BBB?BBBBBCDAAABBCCEBBBBBBBBBBBB@B888?==8>;@CC===>>
@ATNG8:03348:02281
GATGGTAGACATATCGTACTCTCTGTACTCATTCGTTTCGGAAGAGACAGGTACGTTAATAGTTAATAGCGTACTTCTTTTTCTTGCTTCGTGGTATTCTTGCTAGTTACACTAGCCATCCTTACTGCGCTTCGATTGTGTGCGTACTGCTGCAATATTTTAACGTGAGTCTTGTAAAACCTTCTTTTTACGTTTACTCTCGTGTTAAAAATCTGAATTCTTCTAGAGTTCCTGATCTTCTGGTCTACGCTCGTCGCGCTACCATCGATAACCTCGAGTCT
+
=;BD7;;CBBCCCCBBFDBBBCCDCGCBBB??9?@@@9@@<A?:99AAAA@AAB:959?CCBB?B@?8;>=>>8815::::*67.6//(./.2.55616<.25555728@A8;;AA<@>=:=;????A889<??==18/73----33:==@=>=8=7888)74899@@ACCC:;0A@@3@+0,0>@@?0000@@9@CBCBCA@??19999)9>??B?B???=?AAABAA>A?:::@==5;;>9>;;;;;888=>888=787=8<<;<@::5:====>>=:9
@ATNG8:03351:02310
GATGGTAGTAGTACACTAGTCATACCAGAAGATCAGGAACTCTAGAAGAATTCAGATTTTTAACACGAGAGTAAACGTAAAAAGAAGGTTTTACAAGACTCACGTTAACAATATTGCAGCAGTACGCACACAATCGAAGCGCAGTAAGGATGGCTAGTGTAACTAGCAAGAATACCACGAAAGCAAGAAAAAGAAGTACGCTATTAACTATTAACGTTCCTGTCTCTTCCGAAACGAATGAGTACTACTCTCAGAGACACACTACCATCGATAACCTCGAGTCT
+
@AED@D@A@DBBCHD@===?@CCBB?BBB>AB;<99195@<=@?;C@@?<@=@=?@?@@A2A@CCCCAAAAAAB8??@BBBB5AA>A=BBB:BCCACCCFDBCBB?B?BB@BDD@BBBABBBCCB:;;BBBC@CCCC?AAAAAABA=B?BBB@BCCBBBBB?BBBBBC?BB?BBC?BD:::,886/67888(8>:>888=====<@>@@@C;@<??B=A=;;<;;BB?D@BCB=BCC@CCBAAAAABBBBBAABCCCBA?B=>=@;@<==<88187;=<>>A??
@ATNG8:03352:02282
GATGGTAGGCGACATACATACGCGCCAGAAGATCAGGAACTCTAGAAGAATTCAGATTTTTAACACGAGAGTAAACGTAAAAAGAAGGTTTTACAAGACTCACGTTAACAATATTGCAGCAGTACGCACACAATCGAAGCGCAGTAAGGATGGCTAGTGTAACTAGCAAGAATACCACGAAAGCAAGAAAAAAGAAGTTACGCTATTAACTATTAACGTACCTGTCTCTTCCGAAACGATGAGTACCTCTCAGACGCTCGTCCTACCATCGATACCTCGAGTCT
+
;;<D8<550556666=>;;:9555945568<=666C?=9BCB@?>C@BB>A8<>?95999'55:;666=9999904455555$59499>>>2>==8=:695:::;7;8;;6:;<143;;;0-.---77975515<:<8=>>@@=><8?9=;;2:9>9::<B9985554787,77;5;;737(333,333333#39322,26882226=02.59492../9=3=<<555<7<7;?C:?>898>877?<?@BCCBBBBA@?:88188:477------4;365AB=<
@ATNG8:03355:02290
GATGGTAGCTCTGCTCTGACTCTCGTACTCATTCGTTTCGGAAGAGACAGGTACGTTAATAGTTAATAGCGTACTTCTTTTTCTCGCTTTCGTGGTATTCTTGCTAGTTACACTAGCCATCCTTACTGCGCTTCGATTGTGTGCGTACTGCTGCAATATTGTTAACGTGAGTCTTGTAAAACCTTCTTTTTACGTTTACTCTCGTGTTAAAAATCTGAATTCTTCTAGAGTTCCTGATCTTCTGGGTCTACGCTCGTCGCGCTACCATCGATAACCTCGAGTCT
+
@;@B=BAB@@<ICBCBCAAABA@@EEEABA>?>?BBD?CC?C9;;GFCCDABBBBB>B@BCCC@D@BBCDCBBBJ@BCBAA2A@BCBCC=AB;;6;AA>AA=??CDBC?CCDDCCBB@CCC>@>ACCBBCBB?BBBB?CBCBB@A@BBBCC@@@A=@@C@BB=?=?ABBBBDBC=A;;;;.;>B=AAA@A,@CAAB=BBBBBCCBCB@CGDG5D@@BC@C?CC@BBBCCBB?B?CDDDBC?B?@@:;;;BBBBB@@@BC@@@D@@<?:99@::4:>BBBBBB?@
@ATNG8:03360:02276
GATGGTAGTATATCGCGTCGCTATCCAGAAGATCAGGAACTCTAGAAGAATTCAGATTTTTAACACGAGAGTATACGTAAAAAGAAGGTTTTACAAGACTCACGTTAACAATATTGCAGCAGTACGCACACAATCGAAGCGCAGTAAGGATGGCTAGTGTAACTAGCAAGAATACCACGAAAGCAAGAAAAAAGAAGTACGCTATTAACTATTAACGTACCTGTCTCTTCCGAAACGAATGAGTACATAGATATACGTATAGCTACCATCGATAACCTCGAGTCT
+
;;=>9<=BBCB<AA9:6CCBBBCBB?ABB>ABBB;<8;?B@@BBBE@BA?C?AAABBCCD3B?>>=?<>?8888899;;<<<+:<6:6<>>1=BB:7338:>;@B==;??;??>;=<=ABBBBBBABBC@@@ABAAB?A@???@==3;5;@@=@BCAAABB@CCBABB@BD?BBB?BA>?=5<993:88898%8=9>526?>:7879;=???:=9=>BBB?;;;BBBC?B@BCC=BCC?ABAABBBBBABBBBCCBABB=>=@@<949///<<<7=9=BBB@;::
@ATNG8:03360:02285
GATGGTAGCGCACACAAGATACAGTACTCATCGTTTCGGAAGAGACAGGTACGTTAATAGTTAATAGCGTACTTCTTTTCTTGTCTTTCGTGGTATTCTTGCTAGTTACACTAGCCATCCTTACTGCGCTTCGATTGTGTGCGTACTGCTGCAATATTGTTAACGTGAGTCTTGTAAAACCTTCTTTTTACGTTTACTCTCGTGTTAAAAATCTGAATTCTTCTAGAGTTCCTGATCTTCTGGATAGCGACGCGATATACTACCATCGATAACCTCGAGTCT
+
44443955:B@B<@6915>;@@@AB;=<CCCA<<;0;@<>9:99@@9915<>@@>B?BBBA8;6;BB@@<<;>89999*4;8:?ABF=A<<>>@<B?AA<>>@ABCACFBBCCBB?BCC@B?CCCCBBBB@BCEG?AACBBBBCCCCCBBBBB?CBB=BC@D?BBB??@CCC@CCCCC9C?C;::999*9AABC=CCBCCCDBCB?CFFE3BBCCJ@C?CC@CCCBBBB@D@B@@CCC=AAD?BBBDDDCBBCCCDCBBACCD?C?@ABAA<?<?CCBB@==
@ATNG8:03364:02290
GATGGTAGCGCGACGAGCGTAGACCCAGAAGATCAGGAACTCTAGAAGAATTCAGATTTTTAACACGAGAGTAAACGTAAAAAGAAGGTTTACAAGACTCACGTTAACAATATTGCAGCAGTACGCACACAATCGAAGCGCAGTAAGGATGGCTAGTGTAACTAGCAAGAATACCACGAAAGCAAGAAAAAGAAGTACGCTATTAACTATTAACGTACCTGTCTCTTCCGAAACGAATGAGTACGATGAGAGAGCTCTCTCTACCATCGATAACCTCGAGTCT
+
AACC@DDC;;;C@@@@@@=>@?;;;)4>=39;;:9C@C?CBB543:6<;6;788447CCD2B4773333::<8:052;5;;;(59.5.55)5;;6;;;;=>>==9=?BB?ABA>AA::;AAABCBAB@@@A@B;;;>@?@?A@AB:@<@;;6:C??@BBC@BBBBBB@CB?BBB?BA9882599455668(6;5=9<;@AA@@<@:=>GG;>;?@BAA?BCAAACC?B>AAA<AAA@BBBBCEBBBAAA>>>??B;:;AAA;:;;@====@C<@;>BBBA;;;
@ATNG8:03320:02360
GATGGTAGGTGCACATGAGTGTATCCAGAAGATCAGGAACTCTAGAAGAATTCAGATTTTTAACACGAGAGTAAACGTAAAAAGAAGGTTTTACAAGACTCACGTTAACAATATTGCAGCAGTACGCACACAATCGAAGCGCAGTAAGGATGGCTATTGTAACTAGCAAGAATACCACGAAAGCAAGAAAAAGAAGTACGCTATTAACTATTAACGTACCTGTCTCTTCCAAACGAATGAGTACGATGAGATCTCGTGTGCTACCATCGATAACCTCGAGTCT
+
AA@@;CBC?BCDECCCDBBBBBCA@>ABB?AABB;;8;?BBBCCBB?BCAEADECB@@@@0A?CCHCCGEC@@@;@AAAABA2AA>A=ABB;ABB@B@@???AAB@B?CD?CAA?BBCBAABBCCDCBBBCC?BBBB>AAA@@@??<@?B@@>@BBB?AAA?BAAABC?DC?@@@=@@CCC>B>>8:;;;<.=A:>;::>???A;><>???;><>BCBB@BBBCBCB?B?BC=BCC@BBBBBBBBBAAABBBB>>>CC>>>@>>8=9::===5:5:<=>?788
@ATNG8:03321:02327
GATGGTAGTGTCAGTGCGCGTCGTCCAGAGATCAGGAACTCTAGAAGAATTCAGATTTTTAACACGAGAGTAAACGTAAAAAGAAGGTTTTACAAGACTCACGTTAACAATATTGCAGCAGTACGCACACAATCGAAGCGCAGTAAGGATGGCTAGTGTAACTAGCAAGAATACCACGAAAGCAAGAAAAAGAAGTACGCTATTAACTATTAACGTACCTGTCTCTTCCGAAACGAATGAGTACTGTATCTATGTGTGCGCTACCATCGATAACCTCGAGTCT
+
BB@A>@@DCCBCCCCCEDCCCC??A@CECCCBAAB>@=AACBBBC@BB?B?AA@CDDDD3B>AAACCCCACCD>BBAAAAA2AC?D<AAA8ABB@CAAACBCCB@C@BB?BAA>ACCCDCCBABCDCCBBC@CC??=?BA?AC985;?BAA?ACBBCCBB?AAABAA8=?8?@@<AABBA;>8818==>?/?B=B888FAA==:=:=?BD=A=AABBB?CBCBAAC<@=???9?@B?BBBDBBBBBBAAABBBB@??>>>ABBB<A;;;A@@<@<;;:AB888
@ATNG8:03323:02358
GATGGTAGTATCTGCACACTCTGTCCAGAAGATCAGGAACTCTAGAAGAATTCAGATTTTTAACACGAGAGTAAACGTAAAAAGAAGGTTTTACAAGACTCACGTTAACAATATTGCAGCAGTACGCACACAATCGAAGCGCAGTAAGGATGGCTAGTGTAACTAGCAAGAATACCACGAAAGCAAGAAAAGGAAGTACGCTATTAACTATTAACGTACCTGTCTCTTCCGAAACGAATGAGTACACACTCTCATATGACACTACCATCGATAACCTCGAGTCT
+
BABB?BCCBBBBBCCDCBBBCCBBB@CCC?CCAA@?<?6:9CBBBB@CF>A>AA@@BBBB3B?BBBABBBBA@?6?=999:9*:A=C4;;;7;CCBCAABCCCBB>B?AB?BBB?BBBBBBCBDDDDC@@BB?BBBB?AABBBBBB<A>ABB@CCBBBBBB@BBBBBB@AA=ABB>AA???8===99888,8:A;@;::ABA@>:@=ABCA7:8;ACBB@BCBBBBB=?=?CD>BBB?BBAAABBBBABBCBB>>B@B???CBBC?B=>>@@@9>;>A?A@888
@ATNG8:03331:02363
GATGGTAGCAGACGTGACAGAGCGCCAGAAGATCAGGAACTCTAGAAGAATTCAGATTTTTAACACGAGAGTAAACGTAAAAAGAAGGTTTTACAAGACTCACGTTAACAATATTGCAGCAGTACGCACACAATCGAAGCGCAGTAAGGATGGCTAGTGTAACTAGCAAGAATACCTCGAAAGCAAGAAAAAAGAAGTACGCTATTAACTATTAACGTACCTGTCTCTTCCGAAACGAATGAGTACGATGAGATCTCGTGTGCTACCATCGATAACCTCGAGTCT
+
6<>>?BBCCDEBBC:;6=BBCBBBA>B@@=@@@?CC?B=A@AABABABC?B?BCBCBCCC2A;875;;<@552=088;;;;;*;B>B5;<;-;;A=;;6BAAB>C@B?BA?BCD?BAAACCCDCDBBCCCBB?B???=BAAAEEBB?B@B@@>?BBBBCBC?CCCC>@<?B?BC@?BBB>>27771788888%9=:>@>@BDE??7:699@@;@6;:AAA=ABAAABA=A=AAA=ABA?BBABBBBBCBBBA>>?>>>@@>>>@@A=A888==>5;5:=<==;;;
@ATNG8:03334:02363
GATGGTAGGCGTGTGAGAGTCTGCCCAGAAGATCAGGAACTCTAGAAGAATTCAGATTTTTAACACGAGAGTAAACGTAAAAAGAAGGTTTTACAAGACTCACGTTAACAATATTGCAGCAGTACGCACACAATCGAAGCGCAGTAAGGATGGCTAGTGTAACTAGCAAGAATACCACGAAAGCAAGAAAAAGAAGTACGCTATTAACTATTAACGTACCTGTCTCTTCCGAAACGAATGAGTACCTCTCAGACGCTCGTCCTACCATGATAACCTCGAGTCT
+
@?AB?CDC@CBBBCDCCCCCBABBB5ACC@CCCCAA?A@BBBBBCC@BB?C@CCBBBBBB3B@CCB@AACC@A@8>?89898(9A;=4;;;/:>>9@>>>BBA@>9>;A?<?>>:>>>>????>?>AAA==A9A>>>:>>>>>>>A:>:>;;7;@AAAAAA;AA>=;=:??;@>>:>>777099:877777(7818AAAAB>>>:>=AA??:@8<;99;;C@@@>>>:@=@@>9??>;<<<<:;;;>>>A@@@???@AA>>;>?@;>>@@>>;>=<;;@A;;;
@ATNG8:03339:02352
GATGGTAGTGTGTCTCTGAGAGTAGTACTCATTCGTTTCGGAAGAGACAGGTACGTTAATAGTTAATAGCGTACTTCTTTTTCTTGCTTTCGTGGTATTCTTGCTAGTTACACTAGCCATCCTTACTGCGCTTCGATTGTGTGCGTACTGCTGCAATATTTTAACGTGAGTCTTGTAAAACCTTCTTTTTACGTTTACTCTCGTGTTAAAAATCTGAATTCTTCTAGAGTTCCTGATCTTCTGGAGATACACATGATACTCTACCATCGATAACCTCGAGTCT
+
<6:69<<?CCBBB>669CCDDBCCCCCCFB??;?;;;6<B@C@CCDDBBC@;;;BA=A?BA@?;@4995<<:<;;7;=???+>>9669D;?465.55;7<<9<>?>CD@>A@@CBAA?@@@@C@CCGCCBBLFFBBB@CCCCCCDDBBBBCAAAC@CCCCC8A=@@@@@ABAA?BCCCC:CAC=@ACDD3B???C9@@@99:A@AA?BBBB3B:9:C?C??@<;A@;;;;7;;??@@@B7;:B=>>>AAA@@==>CBBBCBBBB?A@@@@>=9>9>;<=>:::
@ATNG8:03341:02341
GATGGTAGTCTCAGATAGTCTATAGTACTCATTCGTTTCGGAAGAAGACAGGTACGTTTAATAGTTAATAGACGTAACTTCATTTTTCTTTGCTTTCTGTGGTATTCTTGCTAGTTACACTAGCCATCCTTACTGCGCTTCGATTGTGTGCGTACTGCTGCAATATTGTTAACGTGAGTCTTGTAAAACCTTCTTTTACGTTTACTCTCGTGTTAAAATCTGAATTCTTCTAGAGTTCCTGATCTTCTGGGTCTCTCTCTCACGCACTACCATCGATAACCTCGAGTCT
+
<<==9>>A966>>>@BBB;554;894448843-36/<5=<6<4//)///:;544444:(4.366:)0+/0/7:<::377)//////$///(/57:1////949/4039,3333;>9@DC>CBBB@BBB@B=ACB@A@@A<@BBB>BAAAC@BBB;;;BCBCD@;;;<??<A5;;<<<<<5929<<;;&4.4.4444&448883:595<<4459.555&5;<9><?=@A=???995:.505=@@@@;>:;:,9???CCDAAAAA@@:;;CEAB<;;@;;4:29>?<>?:=
@ATNG8:03349:02340
GATGGTAGTGCGTGAGAGAGAGACCCAGAAGATCAGGAACTCTAGAAGAATTCAGATTTTTAACACGAGAGTTAAACGTAAAAAGAAGGTTTTACAAGACTCACGTTAACAATATTGCAGCAGTACGCACACAATCGAAGCGCAGTAAGGATGGCTAGTGTAACTAGCAAGAATACCACGAAAGCAAGAAAAAGAAGTACGCTATTAACTATTAACGTACCTGTCTCTTCCGAAACGAATGAGTACACACTCCCATATGACACTACCATCGATAACCTCGAGTCT
+
@@@?7;?CCBBBCCCBBAA@CA@AA<@CD@BAAC@@=?>@;;>?<?;?B=?=BB@@@CDD3C=ABBC@@@00*/;378=====0>@>C5;;;*09;5/0/;::<==9<:>>9:?D@CC?@ACCCDBBCDCFBB?AC::::BCACBA?;A>A@@=@BBBCCCC?BBCCAA>AB@DCC@BB???8=::7:;;;;.;A;@@@AABAA=7<7<:::,/-/=AAA@BBBB;;;>A=ABB=BBB@CBBBCBBBCCCCCC>CBBBCAA===@@=@777@<<6>;>AD>>>?@
@ATNG8:03352:02333
GATGGTAGCACACGAGATCTCATCGTACTCATTCGTTTCGGAAGAGACAGGTACGTTAATAGTTAATAGCGTACTTCTTTTTCTTGCTTTCGTGGTATTCTTGCTTAGTTACACTAGCCATCCTTACTGCGCTTCGATTGTGTGCGTACTGCTGCAATATTGTTAACGTGAGTCTTGTAAAACCTTCTTTTTACGTTTTCTCTCGTGTTAAAAATCTTGTAATTCTTCAGAAGTTCCTTGATCTTCTGGGCTGCGCTGATATGCGCTACCATCGATAACCTCGAGTCT
+
BB;;05=@BBCCCCBB;:;CBBBCGBBBBCBC?BAAB:AA=@?@CCBB@A=@@@9923-3<3709=9ABEBB@=<433999$7=6;99;09:;;788:;=;5900)/9:5559666772588:>:>ACB:8;=8=>><3:;55258=>;;;>;A52,5571773727799?>>>>8<>>CD2@;?8<;=<=/<>====2=====::::/8888(7<A;A@A=A:>=8:=//-/969070/----(-333-3-//=9;;@???@@@BAAA<???<<//,/6;;===>>:
@ATNG8:03358:02331
GATGGTAGAGTATCATGTGTATCTCCAGAAGATCAGGAACTCTAGAAGAATTCAGATTTTTAACACGAGAGTAAACGTAAAAAGAAGGTTTTACAAGACTCACGTTAACAATATTGCAGCAGTACGCACACAATCGAAGCGCAGTAAGGATGGCTAGTGTAACTAGCAAGAATACCACGAAAGCAAGAAAAAGAAGTACGCTATTAACTATTAACGTACCTTTCTCTTCCGAAACGAATGAGTACACACTCTCATATGACACTACCATCGATAACCTCGAGTCT
+
//9:,//<@;<;?@@>?==ABBAAA=@@@=@AA??A;?<@@A?@@@<@B=B?;;6@@BBB5BAHHFBBBECCBC>BBBBCDC2BA>B@CCC;CCC?AACBAB?@?@C?BB?B??<??BBBBBCFCCCCCFBB?BBAA?B@@:>>00+0;@0;:;B@ACCBB?BDBBBB@CB?CAA=@C??=5<<<6=ABBB3@D5;;;888>;;7;<A@;;5;:==BAB?AB=BCCC?A;:;;094>;>@CBCC@AAB@??CBBBBBBBBCCCCC?BAAACBB>B?B@ABB444
@ATNG8:03364:02324
GATGGTAGCATCATGCATATCTCACCAGAAGATCAGGAACTCTAGAAGAATTCAGATTTTTAACACGAGAGTAAACGTAAAAAGAAGGTTTTACAAGACTCACGTTAACAATATTGCAGCAGTACGCACACAATCGAAGCGCAGTAAGGATGGCTAGTGTAACTAGCAAGAATACCACGAAAGCAAGAAAAAGAAGTACGCTATTAACTATTAACGTACCTGTCTCTTCCGAAACGAATGAGTACGATGAGATCTCGTGTGCTACCATCGATAACCTCGAGTCT
+
@>>>5;@@AACBBAA@BCBCBDDCC@ABB@BBAA??=??CAB>??B?BA?B@BBBBBCCC+=855588<988>>199;:9:9$9<=>=CCI8AAD=@B9;9BBBB?B@CC?BBB@BBBBBBCCDBBCBBBBD@CCCC?ABBDBCCB?B@D;;9;@??BBAB?C9::??:9948A@=BCBBB5559478888(7=9>>>>AAA>><><@@@@=B=>>BBB>BBAAAA@;>;==?9?@A????BBBBBBCBCCAA=??>??8887@@=C???@@@:>:>;;;====
@ATNG8:03364:02366
GATGTAGAGAGACTGTAGCGCACCCAGAAGATCAGGAACTCTAGAAGAATTCAGATTTTTAACACGAGAGTAAACGTAAAAAGAAGGTTTTACAAGACTCACGTTAACAATATTGCAGCAGTACGCACACAATCGAAGCGCAGTAAGGATGGCTAGTGTAACTAGCAAGAATACCACGAAAGCAAGAAAAAGAAGTACGCTATTAACTATTAACGTACCTGTCTCTTCCGAAACGAATGAGTACCTCTCAGACGCTCGTCCTACCATCGATAACCTCGAGTCT
+
CCDBBBBBBCCBFBBGIFCC@AAC>BBB@CB::;@=@=ACA??>B@CC@B@@??BBCCC3C?BBCBBBBB>:919;AABBB2AE?B=BBB9BEG@CCBCCCCBC@@?@C@CCD>AAAABCBCDCDDCBBBB@@@AA?A@ACBBBC>B?C998;CCBBBCAACAAAAA@CC@CBB<??A@@;@>>:>>AAA/>>::;;=?@A>>:><AAEE<><>>BAA>;;;AA@A?A?BBD<A@@=@?>?9:9>AAAB>>@????>>>D7;;C=B>>?A==5;5;>===?==
@ATNG8:03367:02353
GATGGTAGTGTCATATGAGAGTGTGTACTCATTCGTTTCGGATGAGACAGGTACGTTAATAGTTAATAGCGTACTTCTTTTTCTTGCTTTCGTGGTATTCTTGCTAGTTACACTAGCCATCTTTACTGCGCTTCGATTGTGTGCGTACTGCTGCAATATTGTTAACGTGAGTCTTGTAAAACCTTCTTTTTACGTTTACTCTCGTGTTAAAAATCTGAATTCTTCTAGAGTTCCTGATCTTCTGGCTCTCGTAGACAGATACTACCATCGATAACCTCGAGTCT
+
@:<<9=BBCCCCCCCCGCCCDBCCCCCBBB:;;;BCH?CC?BCCCCCDBC?BCAAA?B?BBBA?C@CCCBBCBBB?BBBBB1??<?BCE>BABB@CCC@CF@AAADCC?BBBCGCCC?CDCCC=BBDDBCAA>ACCC?BBBBCCCCDCCCCBBBB?CDD@BB?B>AACCDCCCC@CBABA8?=?=@@@A@0@B@BB=BBCCCCCECC@CCCC5CBBCC@CACC@CCCCCCC?C?BBBCBB?C@A>BCCCDDCBBBCCBCDDCCAA<@?>>C??;>>BBBAA@BB
@ATNG8:03330:02405
GATGGTAGCACGAGTCACTCATATCCAGAAGATCAGGAACTCTAGAAGAATTCAGATTTTTAACACGAGAGTAAACGTAAAAAGAAGGTTTTACAAGACTCACGTTAACAATATTGCAGCAGTACGCACACAATCGAAGCGCTGTAAGGATGGCTAGTGTAACTAGCAAGAATACCACGAAAGCAAGAAAAAGAAGTACGCTATTAACTATTAACGTACCTGTCTCTTCCGAAACGAATGAGTACTGCGTCTCACTCTCGCCTACCATCGATAACCTCGAGTCT
+
@?AB?BCBBCBC?FCCBBBDDFCCC?CCD@GGCC9999@BBDCCCC@CC>B=@?@CCAAA/C?BBABBBDBBBB=B:;;BBB2BB<A2;;;*9B@?B@?@BAAAB?B@BC@BBC>AAAABCCBCCCDBBBBB?BBBB@BA????884;?C@?=?CBCCCBB?AAACCE@>><?BA9=:888*59;888888(6<4=<>?A@@;;7;:>=??7;7;?BCB@CBBBBBB?B@BBB=BCC?BBCCBBBBBBBBABA???CCCBB?B?>9?999@@@4999AAAA>>>
@ATNG8:03346:02402
GATGGTAGGCGACATACATACGCGCCAGAAGATCAGGAACTCTAGAAGAATTCAGATTTTTAACACGAGAGTAAACGTAAAAAGAAGGTTTTACAAGACTCACGTTAACAATATTGCAGCAGTACGCACACAATCGAAGCGCAGTAAGGATGGCTAGTGTAACTAGCAAAGAATACCACGAAAGCAAGAAAAAGAAGTACGCTATTAACTATTAACGTACCTGTCTCTTCCGAAACGAATGAGTACGAGAGTCAGAGCAGAGCTACCATCGATAACCTCGAGTCT
+
66==7;;=9==<99///777;555945567;96---(-(-5-//;:7<=48287959999'9=BBAAACCABBC=CA@AAAA0@B>A5;;;-;CC=@@CBCCCCB?B?BA=A9:5:ABBCDDCDGCDB;;;B5;;::49<<<959=9@?BBC@CBBBBCDF@EA@@999.9<8;?>6====;3;;;8<;<;=.;?<>;>====>@<@<@B>?5;5:<@;;5;;;;@@@?C@@@@9?9969??@ABB>@@BBBABBA???:::AA=>17///:997?;???:;:::
@ATNG8:03348:02408
GATGGTAGCGCACACATAGATACAGTACTCATTCGTTTCGGAAGAGACAGGTACGTTAATAGTTAATAGCGTACTTCTTTTTCTTGTCTTTCGTGGTATTCTTGCTAGTTACACTAGCCATCCTTACTGCGCTTCGATTGTGTGCGTACTGCTGCAATATTGTTAACGTGAGTCTTGTAAAACCTTCTTTTTACGTTTACTCTCGTGTTAAAAATCTGAATTCTTCTAGAGTTCCTGATCTTCTGGGCAGACTCTCACACGCCTACCATCGATAACCTCGAGTCT
+
A;CC9==BCCCCCCAAADCBBBBBBCDCCBBB@?AAC>BB@C9;6B==BC?ACBBB@C@FCBC=A=@AABABAAB@BAAAA0A@<000@>3:644-34<7;;68888=AACCCCCCCDAEBB@B@BBBCABBB@BDCC@BBCBCCCBBBDDDBABC@CBA?BB@C?AACBBBCCC=A;:;:.;<?<?@AA@0@AAAB<BBCBDCC;;;=@A@A,@@ACC?CACC@BCCCCBB@CABCCCBB<@:;;6;BBBCCCCCCECCCC@CCA@A000>@A;A>ABABBB??
@ATNG8:03359:02403
GATGGTAGTATCTGCACACTCTGTCCAGAAGATCAGGAACTCTAGAAGAATTCAGATTTTTAACACGAGAGTAAACGTAAAAAGAAGGTTTTACAAGACTCACGTTAACAATATTGCAGCAGTACGCACACAATCGAAGCGCAGTAAGGATGGCTAGTGTAACTAGCAAGAATACCACGAAAGCAAGAAAAAGAAGTACGCTATTAACTATTAACGTACCTGTCTCTTCCGAAACGAATGAGTACGAGAGAGCACACGTGTCTACCATCGATAACCTCGAGTCT
+
:::=<BBBABBB;;6==@=BBBBCC?@@@=@?@@@A>A<??A@AAC@BB?B?999???=?.?>AABBBAAA9::5:>BBCCD5CB=A5;;;6:CC@ABBBBCCCC@C?BC?BBB@BBCCDBCCBBCCCCCCB=CCCD?CBBB@@@B;@;@996:AAAABBB?ACCCCA=AA>BBB;>>>><5>?<788787+8>:A;;;AA@>?5:5;=>A8<8<9?>?;??@@@BB=A?BAB<ABC?BBBBBCCBBBBBBBBBBBB>@>@A>>96:///::<1606AA>>888
@ATNG8:03365:02374
GATGGTAGAGTATCATGTGTATCTCCAGAAGATCAGGCTCTAGAAGAATTCAGATTTTTAACACGAGAGTAAACGTAAAAAGAAGGTTTTATCAAGACTCACGTTAACAATATTGCAGCAGTACGCACACAATCGAAGCGCAGTAAGGATGGCTAGTGTAACTAGCAAGAATACCACGAAAGCAAGAAAAAAGAAGTTACGCTATTAACTATTAACGATACCTGTCTCTTCCGAAACGAATGAGTACTACTCTCAGAGACACACTAATCGATACCTCGAGTCT
+
;;CD;B>BBBC>C>==?<ABA@>9905>=6?ABBDC?A?;;>>B@BC@CABAA;;;;;);>;;9@@<@<=B=6@A<;;<<*<@+000@@700/;:00//48833-3-3;6833,38779<==99996=<<<;996>8655A@;?@;@9@;;49>??AC@@;997;<?6=:;@@?000=::/:-/)/00///$/6058,2577@6949/5256294955622+2965555272222',**(***,-.5555552225568999977738666.--265--..66
@ATNG8:03365:02378
GATGGTAGAGTACAGTGTAGTAGACCAGAAGATCAGGAACTCCTAGAAGAATTCAGATTTTTAACACGAGAGTAAACGTAAAAAGAAGGTTTTACAAGACTCACGTTAACAATATTGCAGCAGTACGCACACAATCGAAGCGCAGTAAGGATGGCTAGTGTAACTAGCAAGAATACCACGAAAGCAAGAAAAAAGAAGTACGCTATTAACTATTAACGTACCTGTCTCTTCCGAAACGAATGAGTACGAGAGAGCACACGTGTCTACCATCGATAACCTCGAGTCT
+
BBBB?B=ABBB@;AA@@;<=?CC;;:;BA=BA@@@@=@?CBB@@>>B?BC<?;>BAABBBB2A=???BBBEBBAB==8;9999(>A??9@CC8AAD@CCBBAAA??=??BB@DCC>@?AABCFCGBBBBDBBB@DDCC?A@ABBBAC?B=B?@>@CCCBBBB?BBBAAA@BB?AAA>AABBB=A980888898%8=46855>>>AA=A;>>@@9@<@ABBB>ACDAAAD@D>ABC=CAA89:AAAA99:AABBCBBBCECB@@@>>>:?988>;;5::===@@???
@ATNG8:03366:02401
GATGGTAGGAGACACGTCGCACACGTACTCATTGTTCGGAAGGGACAGGTACGTTAATAGTTAATAGCGTACTTCTTTTTCTTGCTTTCGTGGTATTCTTGCTAGTTACACTAGCCATCCTTACTGCGCTTCGATTGTGTGCGTACTGCTGCAATATTGTTAACGTGAGTCTTGTAAAACCTTCTTTTTACGTTTACTCTCGTGTTAAAAATCTGAATTCTTCTAGAGTTCCTGATCTTCTGGTGTACACACTCGCTCGCTACCATCGATAACCTCGAGTCT
+
@;BB=BCB@BCCCCCBBBCCBCECCDCCCCCD<@@@CC?B?CF=@?@@>@CBCC?C?BCCB?B@BDDCCCCBB?@@@@@1@A=@ABB>BCCC@CCB=@A6;9ABCC@BBACCCAC>BBC<@<@@@@BBBB>BBB>7==AC===>@???A>>>@:@A@=@@<@<@@?=<===?:>====5==A9:6666)6:666)------=:7;5;=>>/>>>?@:@<AA<@====>><A<>>???D:?>D=BBA>;:;CA@@@>>>@==<?=???????<><>@??????
@ATNG8:03367:02386
GATGGTAGGACGAGCGTCTGAGAGGTACTCATTCGTTTCGGAAGAGACAGGTACGTTAATAGTTAATAGCGTACTTCTTTTTCTTGCTTTCGTGGTATTCTTGCTAGTTACACTAGCCATCCTTACTGCGCTTCGATTGTGTGCGTACTGCTGCAATATTGTTAACGTGAGTCTTGTAAAACCTTCTTTTTACTTTTACTCTCGTGTTAAAAATCTGAATTCTTCTAGAGTTCCTGTCTTCTGGCGCGTATGTATGTCGCCTACCATCGATAACCTCGAGTCT
+
;6<<9>>C@CDF;9;CCDCBBBBC@CCECDCC?BCCC=BB>A>BBBEDFD@CCBAA?C@CCAA?B@CCCCBBBAA=;;;;;*;B=A@@@;@@BB@CCCACCABBBBAB@BCCCCBBB?BDD?C?CDCCCCCC@CCCC@CBBBCBBBDBBACBAAA>CCC?BB>B>BBDCCCCCB=?9999-9=@;9:999*:>=>@9AEDCCCCAA@=BABA2ABBEC@C@@?=?AABBBB>B=@@BBB>ABC>@@ABCCCCCCCCBBBC?CBB?B?>>BBB<@>ABCBB>>>
@ATNG8:03328:02454
GATGGTAGCGAGCGAGTGTGTATACCAGAAGATCAGGAACTCTAGAAGAATTCAGATTTTTAACACGAGAGTAAACGTAAAAAGAAGGTTTACAAGACTTCACGTTAACAATATTGCAGCAGTACGCACACAATCGAAGCGCAGTAAGGATGGCTAGTGTATCTAGCAAGAATACCACGAAATCAAGAAAAAGAAGTACGCTATTAACTATTAACGTACCTGTCTCTTCCGAAACGAATGAGTACAGAGAGTACGATATGTCTACCATCGATAACCTCAGTCT
+
@<=>:>=>>C@<?CCCCCCGCCA@@7?AA?BCA@993937=<<ABF99:?D=@@;;;BBB0C@CBCBCCCCBA@9??:;;;;*<C>B5;;/5<<5<??;7:AB::6:?@@=AAB;??BBCBBBCCCCCCCCC@CCAA?BBBCDDAA>B@BBB@BBCBGCEBBBBBCCB?BB?BBB?CBCBB<BAA>ACDFD3>=::;;?@@AAA<A=BC>>:<8<>BBB?CBBBBBB?A?ACC>BCB@?@?BBBBBBCBBAAABBBBCABBBBA=:>>>>@@A1717=@>:9:
@ATNG8:03329:02424
GATGGTAGCGCACACATAGATACAGTACTCATTCGTTTCGGAAGAGACAGGTACGTTAATAGTTAATAGCGTACTTCTTTTTCTTGCTTTCGTGGTATTCTTGCTAGTTACACTAGCCATCCTTACTGCGCTTCGATTGTGTGCGTACTGCTGCAATATTGTTAACGTGAGTCTTGTAAAACCTTCTTTTTACGTTTACTCTCGTGTTAAAAATCTGAATTCTTCTAGAGTTCCTGATCTTCTGGGTCTCTCTCTCACGCACATCGATAACCTCGAGTCT
+
====:=<CCDDC<<=BBCCCBBBDCBBB>>?@8?CCG>CC@CACCBCB@A=ABABA?B?BA;B9DABBBC<<<<<7:==;<,==<>?CE<:8:=295525:155<>AB?CCDCDCCC@CCC@B@BCCCCCCC@CCDC?CCCCBBBBCCBBCBCA@?A@@<@B?B?CBCBBBBBB?@AFEM;CAC?BBDDC3CC;;;6;;;;BB;;9;4:>@@0@@A::9;?BB?BCCDBBB>A>AABBDB=A@BB=BCCBCCBBBBA@AAA@BC<;;BC8;8:BCABBBB
@ATNG8:03333:02440
GATGGTAGGCGACATACATACGCGCCAGAAGATCAGGAACTCTAGAAGAATTCAGATTTTTAACACGAGAGTAAACGTAATAAGAAGGTTTTACAAGACTCACGTTAACTATATTGCAGCAGTACGCACACAATCGAAGCGCAGTAAGGATGGCTAGTGTAACTAGCAAGAATACCACGAAAGCAAGAAAAAGAGTACGCTATTAACTATTAACGTACCTGTCTCTTCCGAAACGAATGAGTACAGAGAGTACGATATGTCTACCATCGATAACCTCGAGTCT
+
96=@:@CB@CCCCCCDCCDCDBBBC@BCEAACBDBC@C@BCCCBCB>AC?@=ABCBBBBB5BAICCAAADDDCE>B::;>CC>BB@C@CCC;BBB@CCA@@AC::9;@CCCCDD?AAEECCCCBBBCBBBBC?B@BC?CAAAAACC?C=BBC?BB@A@@@A@BBAA>;9<?6<<?8<<998.8880/;99:*///9;BCCCGCAC@CCBC@C@CBBCC@DDBCBCC?B?BBB<BAB?BBBBDBBBBBBBAAABAABB?>?CCBB@B???@;=0819AA;;;@@
@ATNG8:03337:02439
GATGGTAGCGCACACATAGATACAGTACTCATTCGTTTCGGAAGAGACAGGTACGTTAATAGTTAATAGCGTACTTCTTTTTCTTGCTTTCGTGGTATTCTTGCTAGTTACACTAGCCATCCTTACTGCGCTTCGATTGTGTGCGTACTGCTGCAATATTGTTAACGTGAGTCTTGTAAAACCTTCTTTTTACGTTTACTCTCGTGTTAAAAATCTGAATTCTTCTAGAGTTCCTGATCTTCTGGGTGTATCAGCGAGTATCTACCATCGATAACCTCGAGTCT
+
95::5;=BCCCDFHGCCCCDCCB@@?B>>BBB?BCBF>CCBIABAAB@BB?BBBBC?C@CBBB?B@DDCCCBBAB<@<>>>,>@;??BC<@@@@>ACJADC?;;;CCC@CCCCCBBB?BDC?C?DCCCCCCC?BBCC@CCCCCBBBBBAA@@@CC?@@@>AB?C>AAB@@ABDD@GBBBB9A>A=@ABCC5CDCCF=@@CBBBBAAA@BBBB2B@@CA?A?CDAA@@BBBC@D@AABCDD?B@@@;@AACCCD:::CDDCCCCGDAC:;;A@@<@<@BCABAAA
@ATNG8:03343:02447
GATGGTAGCGCAGCACATAGATACAGTACTCATTCGTTTCGGAAGAGACAGGTACGTTAATAGTTAATAGTCGTACTTCTTTTTCTTGTCTTTCTGTGGTATTCTTGCTAGTTACACTAGCCATCCTTACTGCGCTTCGATTGTGTGCGTACTGCTGCAATATTGTTAACGTGAGTCTTGTAAAACCTTCTTTTTACGTTTACTCTCGTGTTAAAAATCTGAATTCTTCTAGAGTTCCTGATCTTCTGGATAGCGACGCGATATACTACCATCGATAACCTCGAGTCT
+
@;?;:>;:@::///:<<?<<;?@>>;;666>>C@@AAD>DDA@:666==@@=@@@@@?BADAA@50+000//67733-33333$39177333(/-5--(--50-/(3332268=>>=CDCC@CDG?B?BDCCCCCE@CCCG?BBBCCAAACCCCBBBBB@BBB@@@>@@CC@A@ABAB<@???@7@>A?BBBBB2BBBBB=BBBBBBBAAA>BBBB0AAABC?C?BB?BA@@BBB@B@EJEDBB>BAGABBBBBBCCCBCCCBCCDDDD@CB@@A9949=@@BCBBAB
@ATNG8:03350:02449
GATGGTAGTCTCAGATAGTCTATAGTACTATTCGTTTCGGAAGAGACAGGTACGTTAATAGTTAATAGCGTACTTCTTTTTCTTGCTTTCGTGGTATTCTTGCTAGTTACACTAGCCATCCTTACTGCGCTTCGATTGTGTGCGTACTGCTGCAATATTGTTAACGTGAGTCTTGTAAAACCTTCTTTTTACTTTTACTCTCGTGTTAAAAATCTGAATTCTTCTAGAGTTCCTGATCTTCTGGACGACGCGCACTGACACTACCATCGATAACCTCGAGTCTA
+
:<<@5;565=@BBGCCBDCBBBCCDECDC;;9;BDA=??=??BBBBBCB?BB@?>8=6:<::6:6<ABBBAA<A<77>==*9936222'23336;::57=46<>?:;7;@@>>>BA;@@A9>9887<<<::5;;BE=AAAB@===>>BAA?>==188;8=>:>:>>>>>>AAA596889-959)/-333(27999+,---336;<@<@ACC/C;;;@<?;??<@>==@@@=B====BAB7;;?;===;;;>>?????<=:777<5::;=@@A=@<>>>???;;;
@ATNG8:03355:02429
GATGGTAGTACATGGATATACGACACCAGAGATCAGGAACTCTAGAAGGAATTCAGATTTTTAACACGAGAGTAAACGTAAAAAGAAGGTTTTACAAGACTCACGTTAACAATATTGCAGCAGTACGCACACAATCGAAGCGCAGTAAGGATGGCTAGTGTAACTAGCAAGAATCCACGAAGCAAGAAAAAAGAAGTACGCTATTAACTATTAACGTACCTGTCTCTTCCGAAACGAATGAGTACCTCTCAAGACGTCTCGTCCTACCATCGAATAACCTCGAGTCT
+
=55505;;;;77//)//9:9;;96/<;;0/////;;.4.44469//)/)/59067;5559:*95:@=CCBBBADC=;::>>>>,=:5;.555&555.5=<:;?BBB50,00*000)/9//4::>:;>=@A@;0*0=00)//:;<>>A5>8700*00/99;>>9<<;99817;17337778.33;4333333#/80/////.2662726799495:96657555==::<;7>>@:??@?AA??573176///(-66--/866683888(--2--(..26.33666672
@ATNG8:03358:02441
GATGGTAGTGCGTGAGAGAGAGACCCAGAAGATCAGGAACTCTAGAGAATTCAGATTTTTAACACGAGAGTAAACTTAAAAAGAAGGTTTTACAAGACTACACGTTAACAATATTGCAGCAGTACGCACACAATCGAAGCGCAGTAAGGATGGCTAGTGTAACTAGCAAGAATACCACGAAAAGCAAGAAAAAGAAGTACGACTATTAACATATTAACGTACCTGTCTCTTCCGAAACGAATGAGTAACTATAGACTATCTGAGACTACCATCGATAACCTCGAGTCT
+
@>;;06<=CDBB<<;CDDCA@?9::/9AC?CBC@:;888ABBBBBBBA?B@BBBAACCC+C>BBA?===/0.3,3727888)555<1787/6=>6---,,,63--(-,3505AA;@@@A<<<>=>=@@BBBA;@@@@<A>==>>;;5;5;<:8<9?<<<//,.6668827?<@@C9::////&/..(.....'.:4=9;;<;;AA=*/,///<>1717==77,//9989<4827@:/5589>?;;78382229555559<<:;::9>>@8>>>>>?@1818;::9666
@ATNG8:03358:02448
GATGGTAGTGTGTCTCTGAGAGTAGTACTCATTCGTTTCGGAAGAGACAGGTACGTTAATAGTTATAGCGTACTTCTTTTTCTTGCTTTCGTGGTATTCTTGCTAGTTACACTAGCCATCCTTACTGCGCTTCGATTGTGTGCGTACTGCTGCAATATTGTTAACGTGAGTCTTGTAAAACCTTCTTTTTACGTTTACTCTCGTGTTAAAAATCTGAATTCTTCTAGAGTTCCTGATCTTCTGGGATGTGTGCGCAGTGCCTACCATCGATAACCTCGAGTCT
+
@?A?:=>DCCCCBAA<@AAAABBCBCBCCC@@;>;;;0;>:?<ABB?>>92/////)/6:==>:=;@<CCEDDD@CCCCC5BB@BCBC<?>??166>:>><;;;BBC?CCCCDDBB?BBB?A?CFICCBBB@CC@?<ABA@BABCCCBBCAAACACCC?@@=??BBEBBCCCC8;;AA@7@=@;@@BB@0@B@BB=BBBBBCDBBB@CDDD3CBBBBAC@CC?CCCBBA@?@??AACBD@CBBB<B9::BCCCDCCBBBD@DCC@CBA@B::79=@CCBBBA@
@ATNG8:03361:02461
GATGGTAGGCGACATACATACGCGCCAGAAGATCAGGAACTCTAGAAGAATTCAGATTTTTAACACGAGAGTAAACGTAAAAAGAAGGTTTTACAAGACTCACGTTAACAATATTGCAGCAGTACGCACACAATCGAAGCGCAGTAAGGATGGCTAGTGTAACTAGCAAGAATACCACGAAAGCAAGAAAAAGAAGTACGCTATTAACTATTAACGTACCTGTCTCTTCCGAAACGAATGAGTACGATGAGATCTCGTGTGCTACCATCGATAACCTCGAGTCT
+
@>=>3;5946CECCCCCCBB@ACBIIGED@CCD;;;=@=@CCDBAA@CC?C?BBCBBCCB5C@CDECCCDCCCC=CA@ADDD2BABD?BBB:ABB?BBBBGDDCA=B?CB?BBB>BBBBCBBBBCCCBCCCC@CCCC?BBBAAA@@<A@B@???CBCBACD?BBABBB@BB>@@@<==787*9==;99999.:A?A<::AAB??<?<???C8:6:ABBA>ABBBABC?B?BCC>CCC?BBBBBBB@B@BBBBBB===AA>><AAA;C8::<>?8<:===AA::;
@ATNG8:03325:02518
GATGGTAGCGCACACATAGATACAGTACTCATTCGTTTCGGAAGAGACAGGTACGTTAATAGTTAATAGCGTACTTCTTTTTCTTGCTTTCGTGGTATTCTTGCTAGTTACACTAGCCATCCTTACTGCGCTTTGATTGTGTGCGTACTGCTGCAATATTGTTAACGTGAGTCTTGTAAAACCTTCTTTTTACGTTTACTCTCGTGTTAAAAATCTGAATTCTTCTAGAGTTCCTGATCTTCTGGGTGTATCAGCGAGTATCTACCATCGATAACCTCGAGTCT
+
AABB@B;::CECCFCBCBCBCCHBCC@@@A@@<@BAB<AA=CACCBCBBC?BBBAA>A?AABD?C@CCBCCCBCC>@@ABA/AA?BBDF>BCAB@BCCBDF;;;BBBBACCDCCBBB@EBB?B@DCCCCCCCC>CCC?BBBBCAAACBABBABBC?CCC@CC?B?AA@@@@CCC@BBCDE;B@B?CCCCC5CCCCG;::BCDDDICC;@@@@0@@?AB6;6;A?BEBBBCC?C?CCCDDD<@ACC>BAAEFFD:::A@BBBBBCD@C;;;A??4:6;B@CABBB
@ATNG8:03326:02474
GATGGTAGAGTACAGTGTAGTAGACCAGAAGATCAGGAACTCTAGAAGAATTCAGATTTTTAACACGAGAGTAAACGTAAAAAGAAGGTTTTACAAGACTCACGTTAACAATATTGCAGCAGTACGCACACAATCGAAGCGCAGTAAGGATGGCTAGTGTAACTAGCAAGAATACCACGAAAGCAAGAAAAAGAAGTACGCTATTAACTATTAACGTACCTGTCTCTTCCGAAACGAATGAGTACACACTCTCATATGACACTACCATCGATAACCTCGAGTCT
+
@=@B?C>@@A;@>;;6BBBBBBCCC@CBC@BA@@??<?>AABBBBC?BB=A>ACAAADDD3B?BBBBBBABBBE:??@@@@@1@DFH@EFF:CCCACCBBBCBBC@C@BB?BDD999AABCCCCCCCCBBBB?BABB@CBAA@@@C?DAC::::CCCCCCD?CCBABA@BB?999=@@??=5=88188899(8@9>888??@@@<@<@?>?1808=A@A?AEBCABB=?=?BE>CBB?BBBBBBCCCACCB>==>@ACBBBBB@A>A9::???;?=?ECCB889
@ATNG8:03333:02471
GATGGTAGTATCTGCACACTCTGTCCAGAAGATCAGGAACTCTAGAAGAATTCAGATTTTTAACACGAGAGTAAACGTAAAAAGAAGGTTTTACAAGACTCACGTTAACAATATTGCAGCAGTACGCACACAATCGAAGCGCAGTAAGGATGGCTAGTGTAACTAGCAAGAATACCACGAAAGCAAGAAAAAGAAGTACGCTATTAACTATTAACGTACCTGTCTCTTCCGAAACGAATGAGTACTACTCTCAGAGACACACTACCATCGATAACCTCGAGTCT
+
BCBC@BBCBAAA;:6BBCBCBBCCG@CDD?@AAA@B?B?BBCAABB?BA?A>@@???@@@.@=BBBBCCDD???:?;ACBBB2BA>B=A@@8ABCABABCBBDBB?B@CC@CCB?AAABCCBCCCCCCBBBC?BBBC?AABBBBBB>B=A996:A@AABBB@BBBBA@@BB=AAD?ABCEE=?=:788888(8@:@888???BB<@<@?>>6;5;>A;;::BA@ABB?C?BBB=ABB>AABCCBBBCBBA@@A??>999:<@@AA<AA@@>=<1818==>?=88
@ATNG8:03333:02514
GATGGTAGCATCATGCATATCTCACCAGAAGATCAGGAACTCTAGAAGAATTCAGATTTTTAACACGAGAGTAAACGTAAAAAGAAGGTTTTATAAGACTCACGTTAACAATATTGCAGCAGTACGCACACAATCGAAGCGCAGTAAGGATGGCTAGTGTAACTAGCAAGAATACCACGAAAGCAAGAAAAAGAAGTACGCTATTAACTATTAACGTACCTGTCTCTTCCGAAACGAATGAGTACTATTAGAGCTCTATACTACCATCGATAACCTCGAGTCT
+
:5::59;555<CCBBBCCCBCCJAA<;9505;<<AB8=698888886::6:8========+=855588722829.225<;;;*55454>>>0>?>;;;5>@@ABD@D?BB:>?@;=>:7:99E=@;;;<A@A=A@@?>??DCCC9:40;@00,0>:::=??@CCB@@C?CC?CBB?BAB<=+//8)//677)696:/89=<><=6<48869379=>ABA>BBBAACC=?=?BD>CAA>ABCCBBBBBB???>ABBCCAA=???C=A888=?>1838A@>>>>>
@ATNG8:03335:02475
GATGGTAGGCGACAGTACATACGCGCCAGAAGATCAGGAACTCTAGAAGAATTCAGATTTTTAACACGAGAGTAAACGTAAAAATAAGGTTTTACAAGACTCACGTTAACAATATTGCAGCAGTACGCACACAATCGAAGCGCAGTAAGGATGGCTAGTGTAACTAGCAAGAATACCACGAAAGCAAGAAAAAAGAAGTACGCTATTAACTATTAACGTACCTGTCTCTTCCGAAACGAATGAGTACTATGTAGAGCTCTATACTACCATCGATAACCTCGAGTCT
+
<5558;==9;99:///:9799:;9;<9;<<:>>=655.4.444:9::8==69377955555$57<=>?>=??CCD>DCCCCCC2BC4;5;;;.;AA@BBBBCBBBB?B?BD?BBB>AAAABCDCCCDCBBBBB?BBBD?BABBBBBB>C?CA@>ABBBCBCB@AABABB?CC?AAB<>>???8>=<8977778%8@:>888@@A>?<>:>=@@<@<@ABBB>BCBB@CC?B?BCC>CAC=AAABBBCCCBBBBBBBB??;AAC?=?@=A666>;;3727::<?8::
@ATNG8:03343:02477
GATGGTAGTGTCATATGAGAGTGTGTACTCATTCGTTTCGGAAGAGACAGGTACGTTAATAGTTAATAGCTGTACTTCTTTTTCTTGTCTTTCGTGGTATTCTTGCTAGTTACACTAGCCATCCTTACTGCGCTTCGATTGTGTGCGTACTGCTGCAATATTGTTAACGTGAGTCTTGTAAAACCTTCTTTTTACGTTTACTCTCGTGTTAAAAATCTGAATTCTTCTAGAGTTCCTGATCTTCTGGAGATATCATCAGCGAGCTACCATCGATACCTCGAGTCT
+
//::5;656<<BC<<<C@;?:;:A959===?@=A999)5<5:5;99995504<;AB?A>@B:855377:///886538:999'//+/:8891///91666)//(///;:<4::<:::;<;??D;?;AAA?BC;;8;BBD8;;CCCBBFGAAA@@@AA>BAA?@@,0+000945::;8;??>>+4.4544999$9?99944>?;;;@990<DDAA0>00//)/4:>:<<AC>==9<:>666>=8:99499:A@BCAA@@@<AA@AC:;69;<<=000;???CCBBB
@ATNG8:03348:02503
GATGGTAGCATCATGCATATCTCACCAGAAGATCAGGAACTCTAGAAGAATTCAGATTTTAACACGAGAGTAAACGTAAAAAGAAGGTTTTACAGACTCACGTTAACAAGTATTGCAGCAGTACGCACACAATCGAAGCGCAGTAAGGATGGCTAGTGTAACTAGCAAGAATACCACGAAAGCAGAAAAAGAAGTACGCTATTAACTATTAACGTACCTGTCTCTTCCGAAACGAATGAGTACACATCGTCGTGTCGTGCTACCATCGATAACCTCGAGTCT
+
9:>B:CC;66<@B;665::::6//75///)/-8:/0)/)//63333,3;1713333377&335553332225=.5555555$5<5:2555'555579=///87175//)//66)//;;99:433<<@@998;@@@A?B@@??>==8=:@..,-:---6796>>>=<<;52.5<<175555(68756667(/837///87>>?;C:@555<>;@;@AC@CCBBBA@=?6788-3;><@AABB???A=>777@>?=>899?>@AA9?877?=?>@=@A775296
@ATNG8:03354:02491
GATGGTAGTATATCGCGTCGCTATCCAGAAGATCAGGAACTCTAGAAGAATTCAGATTTTTAACACGAGAGTAAACGTAAAAAGAAGGTTTTACAAGACTCACGTTAACAATATTGCAGCAGTACGCACATAATCGAAGCGCAGTAAGGATGGCTAGTGTAACTAGCAAGAATACCACGAAAGCAAGAAAAAAGAAGTACGCTATTAACTATTAACGTACCTGTCTCTTCCGAAACGAATGAGTACGATGAGATCTCGTGTGCTACCATCGATAACCTCGAGTCT
+
44457:<<=566;;;;<<====:0/)///6:;>?6666:>>?===<7::49.3?893333$32333;;3//888////9:::*:<6<8<@=796@@C@@?BAA==9<297177<055<=>@C>BBB@@?@@C?@@??=??>;>?=>=A>?@??<???A8336333=<<5887=;;7:9555-555.222222#.326../33555395777905/529==:<947<<=3958A?9?@B:====CCCCBBBB@???;;;==;:;:8818;999<=6=8===<<<<9
@ATNG8:03365:02499
GATGGTAGGCGTGTGAGAGTCTGCCCAGAAGATCAGGAACTCTAGAAGAATTCAGATTTTTAGCACGAGAGTAAACGTAAAAAGAAGGTTTTATCAAGACTCACGTTAACAATATTGCAGCAGTACGCACACAATCGAAGCGCAGTAAGGATGGCTAGTGTAACTAGCAAGAATACCACGAAAGCAAGAAAAAAGAAGTACGCTATTAACTATTAACGTACCTGTCTCTTCGAAAAGAATGAGTACGATGAGAGAGCTCTCTCTACCATCGATAACCTCGAGTCT
+
CBBB?B@@;@@ABACCCCC@@@::;)5BA@BCBCAA=B?AABBAAA???<@;>>>99999(9ABBBCCCCC;::,:?A@@A@0@A=A5;;;*0//:5///8989994848=8=BB?BBACCCCCCCCCCDCCC?BA??;?@=;;=00,0<@@B@CCBBBD?@=@BAA@A=@@;@?=3:9999,9968::::;:';A=B888@@>>@8;7;C??:=9=?BBB@CBBBB@?;>9999-9>;?@BEBBBBB?@?BAABB>>?@?>>>=;6=///9@@7>7>A@@@===
@ATNG8:03333:02556
GATGGTAGTGATACAGATCAGACACCAGAAGATCAGGAACTCTAGAAGAATTCAGATTTTTAACACGAGAGTAAACGTAAAAAGAAGGTTTTACAAGACTCACGTTAACAATATTGCAGCAGTACGCACACAATCGAAGCGCAGTAAGGATGGCTAGTGTAACTAGCAAGAATACCACGAAAGCAAGAAAAAGAAGTACGCTATTAACTATTAACGTACCTGTCTCTTCCGAAACGAATGAGTACGTGTGCGACGTGTCTCCTACCATCGATAACCTCGAGTCT
+
CCBC?B<BBBBBCGCBBBBCBBABC?BBC@CABA>?=?@BBBABBB>BB?B?==?CCFFC+855;;=B@??@AE:>:@@@@@0>>7<9??>+>9949BBCABB@A?A@CC@DBA8::@@BBCCCCDCCCBBB?CBBD<?>@@=>>>9@?A;;:;CADECBB?AAABCC@BB@>>?499@@>5;;;5:DDDD/BB<A888BBA;<8;<??CA;@;@@CBB@BCCBBBD>A>ADF>BBB@>>>BBBBBBB>??ABA=>>?AAA;AA=6=///9661669AA??><=
@ATNG8:03335:02534
GATGGTAGCGCACACATAGATACAGTACTCATTCGTTTCGGAAGAGACAGGTACGTTAATAGTTAATAGCGTACTTCTTTTTCTTGCTTTCGTGGTATTCTTGCTAGTTACACTAGCCATCCTTACTGCGCTTCGATTGTGTGCGTACTGCTGCAATATTGTTAACGTGAGTCTTGTAAAACCTTCTTTTTACGTTTACTCTCGTGTTAAAAATCTGAATTCTTCTAGAGTTCCTGATATTCTGGGATGTGTGCGCAGTGCCTACCATCGATAACCTCGAGTCT
+
=<//)/////65:BC;99>@554<=>944:33-3555)5;6<166;?>BB@BBBBA@C?BA992;59?@=<BB@A9:9999)9@=@?BD:?:>=29594;B=A@@DCI@CCGCCCCC@DDD>B?CDCBCBAA=@BBB>AACCCBBCCBBBBBABA@CCB?BD@D>AACCBBCA@;?@>?@7@?B>@BBBB2AABBD;;:BBCCCCCC@DFDD5CBBCC?B?@D@CCCCCBB@B@BDCCCC?C?>>8>9:9DBBBDCBBCBB@CDC@AA@@CBC@B@CBBBBBCC
@ATNG8:03341:02537
GATGGTAGACATATCGTACTCTCTGTACTCATTCGTTTCGGAAGAGACAGGTACGTTAATAGTTAATAGCGTACTTACTTTTTCTTAGCTTTTCGTGGTATTCTTGCTAGTTACACTAGCCATCCTTACTGCGCTTCGATTGTGTGCGTACTGCTGCAATATTGTTAACGTGAAGTCTTGTAAAAACCTTCTTTTTACGTTTACTCTCGTGTTAATAATCTGAAATTCTTCTAGAGTTCCTGAATCTTCTGGATACACTCATGTGCACCTACCATCGATAACCTCGAGTCT
+
5===7;;A@??A;><;666555:99:BAAAAA?@???4@?8?7>@895<86;;8<;38(//68387=@@7733--(--5888(55--27:::.93//(...(.62333325+255555>@<?>?=B=;;;:=:;:<@@AA<@@AA@@>>>AB>;;:99/65949?6A599=//)/8883865665'54;177777(55888.3...356;>>6<8<>5;:<:::366<@+--=--/;6:36//)/7938>@<@@AABB===;;;;;;A:=::577377--,/79898<<99
@ATNG8:03349:02540
GATGGTAGCTCGCTGATGATATCTCCAGAAGATCAGGAACTCTAGAAGAATTCAGATTTTTAACACGAGAGTAAACGTAAAAAGAAGTTTTTACAAGACTCACGTTAACAATATTGCAGCAGTACGCACACAATCGAAGCGCAGTAAGGATGGCTAGTGTAACTAGCAAGAATACCACGAAAGCAAGAAAAAGAAGTACGCTATTAACTATTAACGTACCTGTCTCTTCCGAAACGAATGAGTACGAGAGAGCACACGTGTCTACCATCGATAACCTCGGACTCT
+
44546;;5555959555@?000=//)/:969<<<5:484=?BBBBB>>=;>>@??>BBBB3BABBBBBBAA@AA=55:BCCC0AA=:9999$559.5@@@==<<A:>99929<<8?@?=DBC:;9CCCBBAA?A:8:=A@@9:7>=8<:000+/99::9;:68;8933.3;48==07/5::.5//+/;<<<+;;.5555;899;4;:>888=D8<;BBB?B@@@=::3:3:::/9@@<A@A@?BBA999?;9>=@?;777<D=<=:=666668/616//(///52
@ATNG8:03357:02522
GATGGTAGCAGACGTGACAGAGCGCCAGAAGATCAGGAACTCTAGAAGAATTCAGATTTTTAACAACGAGAGTTAAACGTAAAAGAAGGTTTTACAAGACTCACGTTAACAATATTGCAGCAGTACGCACACAATCGAAGCGCAGTAAGGATGGCTAGTGTAACTAGCAAGAATACCACGAAAGCAAGAAAAAAGAAGTACGCTATTAACTATTAAACGTACCTGTCTCTTCCGAAACGAATGAGTACGAGAGTCAGAGCAGAGCTACCATCGATAACCTCGAGTCT
+
@<<:5;;;;9:<88-----7:;:6626<;8<<<;33-34<<:??:A<@@?B>@@>;:666'64/.(.7785..(.7077<===/=>8<.555&55<7556;<<>>>:B?BC@BAA=@??;ABB;;9CDBABAB>@???6::??BABB?A=B:948>>>?A@B?@>??000/=;>?;185222'2882555577&79;@@A@A==<:5:69787+55(5:?AA@CC@@?BB?A?:::89AA>ABBABBBAAABBB@@A@?;;;;;>?>@<@888==>:>:>B>;;;;;
@ATNG8:03372:01940
GATGGTAGCAGAGTCACTCATATCCAGAAGTTCAGGAACTCTAGAAGAATTCAGATTTTTAACACGAGAGTAAACGTAAAAAGAAGGTTTTACAAGACTCACGTTAACAATATTGCAGCAGTACGCACACAATCGAAGCGCAGTAGGGATGGCTAGTGTAACTAGCAAGAATACCACGAAAGCAAGAAAAGAAGTACGCTATTAACTATTAACGTACCTGTCTCTTCCGAAACGAATGAGTACCTCTCAGACGCTCGTCCTACCATCGATAACCTCGAGTCT
+
BABB;CBBBABABCCCDBBBCCAA>BBB>BC?B@@<@>AABBCDC?BB@C?BBBBCBBB3B?BBB999CBBCC>A@@@@@@/99385;<;.;>A=B???AAA5567=BB=A=;:>;AAA>??@@AA;99>A;BA>>:>???==99;=4>;:7;A???@@D<@<<>BA<AB=???:==888)5::19@??5>>:>;;;?@<==7:7;AAA=A;AA@??;?@@BA==:><>981:00*077;/88<A@A???AA;;;A@?<79997>///:::6><888@A===
@ATNG8:03375:01963
GATGGTAGCATCATGCATATCTCACCAGAAGATCAGGAACTCTAGAAGAATTCAGATTTTTAACACGAGAGTAAACGTAAAAAGAAGGTTTTACAAGACTCACGTTAACAATATTGCAGCAGTACGCACACAATCGAAGCGCAGTAAGGATGGCTAGTGTAACTAGCAAGAATACCACGAAAGCAAGAAAAAAGAAGTACGCTATTAACTATTAACGTACCTGTCTCTTCCGAAACGAATGAGTACAGAGAGTACGATATGTCTACCATCGATAACCTCGAGTCT
+
>>@@5;<<@@>><<@CCCCCAA@CD?@??@CCBA::798ABAAACF?BB<A>ABBBBBC=+=7555=:772226/6266@@@+==:>6;;;0777200/779;49.93<=9=?C=A??>CFDGCCCCCCCBB?CCAA?A???ABBA=A?@;;8;AAAABBC@CCCBAA=??:?@@8<<999,7771667787%/968///==><=:=:<;AA1838?CDB@BB@@@BA=@=999/9>?=AABCCBBBBBBCBBBCAAAB@@<>?>?;A777===/608>======
@ATNG8:03376:01927
GATGGTAGTGTCATATGAGAGTGTGTACTCATTCGTTTCGGAAGAGACAGGTACGTTAATAGTTAATAGCGTACTTCTTTTTCTTGCTTTCGTGGTATTCTTGCTAGTTACACTAGCCATCCTTACTGCGCTTCGATTGTGTGCGTACTCTGCAATATTGTTAACGTGAGTCTTGTAAAACCTTCTTTTTACGTTTACTCTCGTGTTAAAAATCTGAATTCTTCTAGAGTTCCTGATCTTCTGGCTCTCGTAGACAGATACTACCATCGATAACCTCGAGTCT
+
@9:68<66;BBAABCCBDCCFCBBBC@@@BCC@BBBI?DI@D@BCBCCAA?AEIID@@=@@00,/7<???>BBBC?BBCCD3BB=@?DD>AAA@>@@C?BC:<;ABBB@AACDCCCC@CCD@D@BBBBBCBC@CCCE@CBBBCCA>>00000==;=BB=A@;?:>?@@??BBC?A@CCC8@;?;;;:;:*;@AAD=CBBBABBBBB?BCCD0BBBAA=A?CBAECCBBBB@D@BBCCBA=@::6:ABBCCCCBBCFCCCDDDBB@B@@?B?@<?>ABBBBCBB
@ATNG8:03381:01964
GATGGTAGCATCATGCATATCTCACCAGAAGATCAGGAACTCTAGAAGAATTCAGATTTTTAACACGAGAGTAAACGTAAAAAGAAGGTTTTACAAGACTCACGTTAACAATATTGCAGCAGTACGCACACAATCGAAGCGCAGTAAGGATGGCTAGTGTAACTAGCAAGAATACCACGAAAGCAAGAAAAAAGAAGTACGCTATTAACTATTAACGTACCTGTCTCTTCCGAAACGAATGAGTACGAGAGTCAGAGCAGAGCTACCATCGATAACCTCGAGTCT
+
@@BB=BBDDBCBCBBBFDDDAABBB?BCC@BBA>=?;@;?ABBBBB>BB=@=@BBBACCC+=7855=;;=8725,57:<<<@0<@=A:AAA7>=@;00//==>?D@B@@?;>CB=AAAABCCCCBBBCCCCC@CB??;?@@@CCBB?B@C@@>ACCCCCCC?BBCCAA>AB?BBB>@@:::,7554668788%8=9=;;;B@@;;7:9<<??;?;>=BBB?BBBAACC@D?ACC>BAA>AAADCBBBAABBBBBABBABBBB>@=@8>999><=4868=>@?:::
@ATNG8:03387:01950
GATGGTAGCTCTGCTCTGACTCTCGTACTCATTCGTTTCGGAAGAGACAGGTACGTTAATAGTTAATAGCGTACTTCTTTTTCTTGCTTTCGTGGTATTCTTGCTAGTTACACTAGCCATCCTTACTGCGCTTCGATTGTGTGCGTACTGCTGCAATATTGTTAACGTGAGTCTTGTAAAACCTTCTTTTTACGTTTACTCTCGTGTTAAAAATCTGAATTCTTCTAGAGTTCCTGATCTTCTGGGCAGACTCTCACACGCCTACCATCGATAACCTCGAGTCT
+
ABBB@CCCCDDBCBCCCBBBBBCCCCCCCC?>8<::;0;;2;=CBCCCCF@A@BCD?C@CBCB@D?CBBBBBCBB@BAABA1AA?B?@@<@ABB?AACACC@CBBBBC@BBBCCCCC@CCC?C?CEDDBBBC@CCCB>AABBBBBBCCCCCAAAA>BCB?@@>@>BBCBBBCCC?BCCDD;B?C?CCCCC1CCBCC<AADCCCD@@@;>@>@0@AACC@C@CB?BBCCCCC?C?AAACCC?A@BA<BCCBBBCCCBDD@@@@CDC@D999D@@<@<???BBAAA
@ATNG8:03392:01963
GATGGTAGCTATACGTATATCTATGTACTCATTCGTTTCGGAAGAGACAGGTACGTTAATAGTTAATAGCGTACTTCTTTTTCTTGCTTCGTGGTATTCTTGCTAGTTACACTAGCCATCCTTACTGCGCTTCGATTGTGTGCGTACTGCTGCAATATTGTTAACGTGAGTCTTGTAAAACCTTCTTTTTACGGTTTACTCTCGTGTTAAAATCTGAATTCTTCTAGAGTTCCTGATCTTTCTGGAGATATCATCAGCGAGCTACCATCATACTCGAGGTCT
+
0//:277:>056<<<<>?CDDDCB==<<=>;;59:>>8:<8<8<<555<<7<<;?=;@8;;98286==<?>@?:;7<;<<<+:96922,2768(///(/9(//77==158A66622+27715.59978:>><A>=;;>@>@675;;;>AA9666*///6;;6?;?;;;>AAAA8;<AAA5A=>9>>@@@,</-,-=-3----,6--.(...).355=5:48849=;87--)-)--66///(/-6022,,-2554479>A;8=>@@:996666766623-363
@ATNG8:03393:01957
GATGGTAGCGCATATCACGCAGCCAGAAGATCAGGAACTCTAGAAGAATTCAGATTTTTAACACGAGAGTAAACGTAAAAAGAAGGTTTTACAAGACTCACGTTAACAATATTGCAGCAGTACGCACACAATCGAAGCGCAGTAAGGATGGCTGTGTAACTAGCAAGAATACCACGAAAGCAAGAAAAAAGAAGTACGCTATTAACTATTAACGTACCTGTCTCTTCCGAAACGAATGAGTACGATGAGAGAGCTCTCTCTACCATCGATAACCTCGAGTCT
+
//9?399:595<>>BCBBCC<<;@CBB@;;;CBB@C@BBBC@@@>@@>B?:::ABCCC5D@CBBBCCCBA@E?@;;9===(>@;@9999&55>494594::44247;;6;?B>AABBCCBBBC@AAAAAB@BBBC@BBA@CC@?=A?BAA=ABBBDCB>;:;CBC?BC????????@?59992999999%0;)/0/.57<>999;77;>6A;>;BBB@B@@ABAB@A;?<@9@00-0@@=A???CCBBDCCB?:99>===<;;=A899;;;8=8=AA?;;;=
@ATNG8:03396:01932
GATGGTAGGCGTGTGAGAGTCTGCCCAGAAGATCAGGAACTCTAGAAGAATTCAGATTTTTAACACGAGAGTAAACGTAAAAAGAAGGTTTTACAAGACTCACGTTAACAATATTGCAGCAGTACGCACACAATCGAAGCGCAGTAAGGATGGCTAGTGTAACTAGCAAGAATACCACGAAAGCAAGAAAAAGAAGTACGCTATTAACTATTAACGTACCTGTCTCTTCCGAAACGAATGAGTACCTCTCAGACGCTCGTCCTACCATCGATAACCTCGAGTCT
+
BBBC?BCB?CCABBCBBCGBBACCG?CCC@CCBBAA?B@CCCBDCC=@??B?BCBBBBBB3B@BBB??@BBBBC=CBBBCCC3@@9=/655,7AA<?==>@@@>>:><@@<@@><@>>>><@>@@;;:AAAA9=@@A;:;<AA>;;7;;@=>:=;;9@@886:A??@@;>>9>;949:555(8994;CDDE/::7;@@@?A>>>8<;AAA>;C9>>;;;;???@>>>:>9>>>5<994988;///9====BAB>;;;ABBB<?@?<@;::@=<8=<;:;AA@@@
@ATNG8:03398:01947
GATGGTAGTGTCATATGAGAGTGTGTACTCATTCGTTTCGGAAGAGACAGGTACGTTAATAGTTAATAGCGTACTTCTTTTTCTTGCTTTCGTGGTATTCTTGCTAGTTACACTAGCCATCCTTACTGCGCTTCGATTGTGTGCGTACTGCTGCAATATTGTTAACGTGAGTCTTGTAAAACCTTCTTTTTACGTTTACTCTCGTGTTAAAAATCTGAATTCTTCTAGAGTTCCTGATCTTCTGGCTCTCGTAGACAGATACTACCATCGATAACCTCGAGTCT
+
?;@B:?BBBCBACBBBBBBCCCCBBBAABB?@?@BBI=AB@C@CEECCBD?CCBBB@B?BBBB?B?BBCCBBBBB@BBDEE3BA;?9;;0;<?A=ABB?BC>CAACCB@CFCCCCCC@CCD@C@CECCCCCC@BBCC?BBBBAAACEBBBCABBC@CBB@CC?C@DCBBBBCCC@BDDDD;D?C@CCCDB0AA:;;6;AD@ABC@@?4:;:;*;AABBAG@CCACCDBCBB@C?BBBCCC?B@A>@BCECBBBCCCCBBDDCC::6;@@@CCC@B=??CBB>>>
@ATNG8:03403:01930
GATGGTAGTATCTGTCTACGAGGCCAGAAGATCAGGAACTCTAGAAGAATTCAGATTTTTAACACGAGAGTAAACGTAAAAAGAAGGTTTTACAAGACTCACGTTAACAATATTGCAGCAGTACGCACACAATCGAAGCGCAGTAAAGGATGGCTAGTGTAACTAGCAAGAATACCACGAAAGCAAGAAAAAGAAGTACGCTATTAACTATTAACGTACCTGTCTCTTCCGAAAATGAGTACACAACTCTCAATGACACTACCATCGATAACCTCGAGTCT
+
>@@A=A@BBBAAAAABBBCCBB?B@CCC@CAAA??;?<><??AAB>AA=A?@@999999(98<>?@>=@@@;>4>789@@@,//)/)///'/.:3>885:AE>>:>=CC;>>?=????=>>@@@@@A=<=D=AA>>:>?AAAA:::6:;?AB=>>;;;>>A=@AAADD=BA<>>=;:::==1;::6;:@@@,//,/:99=>;;;:=;?@;;7:;;;///9@<<<@??7;8;CBB6@;;;??A;;;7;@@@>?<>@@@@@@@K<?>>=>?B:=:>??A>>>>
@ATNG8:03403:01957
GATGGTAGTATAGAGCTCTACATAGTACTCATTCGTTTCGGAAGAGACAGGTACGTTAATAGTTAATAGCGTACTTCTTTTTCTTGCTTTCGTGGTATTTCTTGCTAGTTACACTAGCCATCCTTACTGCGCTTCGATTGTGTGCGTACTGCTGCAATATTGTTAACGTGAGTCTTGTAAAACCTTCTTTTTACGTTTACTCTCGTGTAAAATCTGAATTCTTCTAGAGTCCTGATCTTCTGGATACACTCATGTGCACCTACCATGATAACCTCGAGTCT
+
@?BD7;;BB;;;CAA>CCB@??BBBCBBBDBB?A9995:A?A?BBBCBEC>BABBC?B@?>>D?B?B@@>>==<?3:;999*974;675)257:17676(7:168526616@@8::>@<;;;:=:=>A???AA==>==:==AA@???@>>>?=<:;5;==9=B=B<@@@==>>>B8=;:::/;;A<A====,99999*,,,,,,76-////'/55774:3=>;@;<7---30669;77+//:5:=<??;;;=<======8::;7776977060//-45722
@ATNG8:03404:01960
GATGGTAGCGCATATCAGCGCAGCCCAGCAAGATCAGGAACTCATAGAAGAATTCAGATTTTTAACACGAGAGTAAACGTAAAAAGAAGGTTTTACAAGACTCACGTTAACAATATTGCAGCAGTACGCACACAATCGAAGCGCAGTAAGGATGGCTAGTGTAACTAGCAAGAATACCACGAAAGCAAGAAAAAGAAGTACGCTATTAACTATTAACGTACCTGTCTCTTCCGAAACGAATGAGTACGTGTGAGACGTGTCTCCTTCCATCGATAACCTCGAGTCT
+
4944.5559BBB>>>;;;<<<9979/6---(--,567(/)/8///78:48817133333333$3-37789889333(3333333$391607:9+9--(-7---66./(/5//(/55.3566?@???>???@@9939@==9>@@??=8819=ABB>??BBAABB>>??>>>;>>9>;:4::888)255322222$.505...5689;494888;07056CDC@CCBCBBB@C@CCD=C::9:BBBBBBBBBBBDCCCCCCAAAB@D?B>BBBBABB:=;=BBCC@@B
@ATNG8:03408:01951
GATGGTAGATATATGCACGCTCTACCAGAAGATCAGGAACTCTAGAAGAATTCAGATTTTTAACACGAGAGTAAACGTAAAAAGAAGGTTTTACAAGACTCACGTTAACAATATTGCAGCAGTACGCACACAATCGAAGCGCAGTAAGGATGGCTAGTGTAACTAGCAAGAATACCACGAAAGCAAGAAAAAAGAAGTACGCTATTAACTATTAACGTACCTGTCTCTTCCGAAACGAATGAGTACTACTCTCAGAGACACACTACCATCGATAACCTCGAGTCT
+
44<<:>@;@BBBC965;544;;:::59:?==;984>:>8BBB@@@=:00(/0668BB>==+;7<>?BBB@AAAA:86<CCCC5BA>D5;;;&9@@9BCBBCBBBB?B@AA>ABC<@?B?@ACDCCCCCCCBD@D???<??@????B?D@C@A?A@CCCBBB?BBCAA?=A@=::99==99:,7<;9999998$/:59///55:::<@<@>??<B=A@C@@>@BBBCCB?A>C@A<AAB?AAABCBBABBBBBCCBBBBA=<><=7738====:;7;<ABC???<=
@ATNG8:03419:01929
GATGGTAGTACATGATAGACGACACCAGAAGATCAGGAACTCTAGAAGAATTCAGATTTTTAACACGAGAGTAAACGTAAAAAGAAGGTTTTACAAGACTCACGTTAACAATATTGCAGCAGTACGCACACAATCGAAGCGCAGTAAGGATGGCTAGTGTAACTAGCAAGAATACCACGAAAGCAAGAAAAAAGAAGTACGCTATTAACTATTAACGTACCTGGCTCTTCCGAAACGAATGAGTACGGGAGTCAGAGCAGAGCTACCATCGATAACCTCGAGTCT
+
:<995;=>BDCC;;6<<<<@BBA@A6?<@7=>:///2828;;;==>:=<4;:775<<===+<8<CBCCCBBDED=CCEFFDF5BB=A4;;;*9<<7666<=BCBC?B>BA?????BBBBBCCCCCDCCCCFC@CDBB?CAA@BBAA<B>BBB@BCCCBDCC?CCDCBB>@@>ABD?AB>>=7:::;::9:9:%:@<A:89DAA??7;7:==>5:7;>BBC@BB@BCBB?B???>8@@?=AAAABBCBC?B?>@BBBBBBBBBBAAA@A:::=AA1758@@??>>>
@ATNG8:03371:01976
GATGGTAGGCGACATACATACGCGCCAGAAGATCAGGAACTCTAGAAGAATTCAGATTTTTAACACGAGAGTAAACGTAAAAAGAAGGTTTACAAGACTCACGTTAACAATATTGCAGCAGTACGCACACAATCGAAGCGCAGTAAGGATGGCTAGTGTAACTAGCAAGAATACCACGAAAGCAAGAAAAAGAAGTACGCTATTAACTATTAACGTACCTGTCTCTTCCGAAACGAATGAGTACAGAGAGTACGATATGTCTACATCGATAACCTCGAGTCT
+
66>>466@9666>>>>666BCBBDDACCC@AA@BCB?D@CCBFBBB=??=@;>9;;;;;;*;=CBBA@@@00/>3<>00000$0>7<295)555.55<?C?@@B>A?AA?ABB=@?BABBBBBBAAABBBB@BBBC?BBBBC@@@9@;@;;6;BBDCCBA@BBCAAA@AA9999<@A=??8??=;@BBBB3==7=///;9=<>6;7;@AB=D:??CEEAAA@DCCC@D@CCC>C@@=@???@BAABC999A999BED???AAA===>=>881918::;;;;;
@ATNG8:03372:02011
GATGGTAGTGTCATATGAGAGTGTGTACTCATTCGTTTCGGAAGAGACAGGTACGTTAATAGTTAATAGCGTACTTCTTTTTCTTGCTTTCGTGGTATTCTTGCTAGTTACACTAGCCATCCTTACTGCGCTTCGATTGTGTGCGTACTGCTGCAATATTGTTAACGTGAGTCTTGTAAAACCTTCTTTTTACGTTTACTCTCGTGTTAAAAATCTGAATTCTTCTAGAGTTCCTGATCTTCTGGGTCTCTCTCTCACGCACTACCATCGATAACCTCGAGTCT
+
A>@B9==BEDCCCJGCCCBBBBBBBBBBCB89;9BBD>BC@B@CCCDCBB?BBBBD@D@FD@@7::<CCECBBCC?BBCCC1BB>BBBC=??@D@CCC@CE?BBBCBD@BBBBBCDD@@@@?D?CC@A@BCE@CCCC@CCCCCBBBCCBBBBBBB?BBB?BC@C@BBCBBBCCC>AADDD;B@C?AAAAA2ABBBD=BBBBBBCBBB;@A@A0@DCBE>B>BB?BBCCCCC?B@CBBCBB?B@AB<A@BDBAAADDDBBCCCDBB@BCBA@@>:>:>==??@??
@ATNG8:03373:02006
GATGGTAGATACTCGCTGATACACCCAGAAGATCAGGAACTCTAGAAGAATTCAGATTTTTAACACGAGAGTAAACGTAAAAAGAAGGTTTACAAGACTCACGTTAACAATATTGCAGCAGTACGCACACAATCGAAGCGCAGTAAGGATGGCTAGTGTAACTAGCAAGAATACCACGAAAGCAAGAAAAAAGAAGTACGCTATTAACTATTAACGTACCTGTCTCTTCCGAAACGAATGAGTACACATCGTCGTGTCGTCTACCATCGATAACCTCGAGTCT
+
CCCB@BBBBBCFAA;;=@?ABBBCC>BBC@ECCB995:9?>BBA??;?A>B?BBBAACCC+=7:77;;;8...7.7700000':@<B299,5@@;9;59@==>B?B?CB?BCC?BBABBBCBBAAACEBBA?A@:95:AAAABDB>A>A;;6;A@CBCCC@BBBBAB=AA=AAA:???==58871778788%8=8:868:;;<<;?799AB:=:=CBBB?BBA@?>>296:@@9@::89@AA@AABBCCAAABBBCBBBCBBAB>@9::BCC?C?AAAAB888
@ATNG8:03380:02008
GATGGTAGTGTGTCTCTGAGAGTAGTACTCATTCGTTTCGGAAGAGACAGGTACGTTAATAGTTAATAGCGTACTTCTTTTTCTTGCTTTCTGTGGTATTCTTGCTAGTTACACTAGCCATCCTTACTGCGCTTCGATTGTGTGCGTACTGCTGCAATATTGTTAACGTGAGTCTTGTAAAACCTTCTTTTTACGTTTACTCTCGTGTTAAAAATCTGAATTCTTCTAGAGTTCCTGATCTTCTGGGTGTATCAGCGAGTATCTACCATCGATAACCTCGAGTCT
+
@@BA8<>>BB=B>=<;;;;<>C:9:C@@?BBB@ABBD>DC@C?BCCCCCCACCBCC@C@DEDD@C@BCBCCA@@A=:;;;<*<B?@<>@,0....(.-:6:;6<::8@C:=BBBBC;;;;DDAE@CCBAABBB?BBCC@BBCDBBBBCBBABBBCC?CCC@@@=@?AAABABAAA;?:;;;.;;?<;;;;;*;C;;;8;@BCBCDCCC@CCCC2CBBBCACACC@CCBBCBB?B@CCBBCC?B9::6:::ACCC:;;BBBABGJCCACAA@AAA6;:;CCBCAAB
@ATNG8:03382:01997
GATGGTAGCTATACGTATATCTATGTACTCATTCGTTTCGGAAGAGACAGGTACGTTAATAGTTAATAGCGTACTTCTTTTTCTTGCTTCGTGGTATTCTTGCTAGTTACACTAGCCATCCTTACTGCGCTTCGATTGTGTGCGTACTGCTGCAATATTGTTAACGTGAGTCTTGTAAAACCTTCTTTTTACGTTTACTCTCGTGTTAAAATCTGAATTCTTCTAGAGTTCCTGATCTTCTGGTATGACTAGTGTACTACTACCATCGATAACCTCGAGTCT
+
666;:>>BCB>CDECCB;@?;;?<CCCCCCCDA@@@E?DD@C@BBABA::6;?AAA?B?:8:A;@8@@@?B@88;677989$/849//).96;,83:28<<<>??=:.56==>=>A<9:94:5;>>==>======?8==>===<96666--,,20,,//53,3-///885777155;8;+=;A8;;BCB/?>::=6//////77:=:>>>3=;::A<A:;:6;::9///1716:>?AA;>;;5;==>>>;;///7:///699=<??>>>;;1818;;;>>>?
@ATNG8:03389:02014
GATGGTAGTCTCAGATATCTATAGTACTCATTCGTTTCGGAAGAGACAGGTACGTTAATAGTTAATAGCGTACTTCTTTTCTTGCTTTCTTGGTATTCTTGCTAGTTACACTAGCCATCCTTACTGCGCTTCGATTGTGTGCGTACTGCTTGCAATATTGTTAACGTGAGTCTTGTAAAACCTTCTTTTACGTTTACTCTCGTGTTAAAAATCTGAATTCTTCTAGAGTTCCTGATCTTCTGGTCTACTACACTGTACTCTACCATCGATAACCTCGAGTCT
+
?;;43999@CBBBE;;9A955=?@@@;9;>>7;<B>==B?C@CBCBB?@1:6>=B:C??@CC@E?BACBA@>:?24444*4;.44:909;.526<>8<?<8::A@@:????BCBB?BCC?C?CC;::=::4;;;;8BBBBBCA000::00*/:=:;==;;<;<3887///:::495555&54955555&55<<<2</////////)////$499<<8<:==7<<;>?:@7@<888@@?388?:@@BABCCCDDCCCCCAAABC@C;;;A;93939?A@@AAA
@ATNG8:03393:01988
GATGTAGAGAGACTGTAGCGCACCCAGAAGATCAGGAACTCTAGAAGAATTCAGATTTTTAACACGAGAGTAAACGTAAAAAGAAGGTTTTACAAGACTCACGTTAACAATATTGCAGCAGTACGCACACAATCGAAGCGCAGTATGGATGGCTAGTGTAACTAGCAAGAATACCACGAAAGCAAGAAAAAGAAGTACGCTATTAACTATTAACGTACCTGTCTCTTCCGAAACGAATGAGTACAGAGAGTACGATATGTCTACCATCGATAACCTCGAGTCT
+
B@?;;=BCBBCFCBBBCCDBBBBA<ACB?BA;;:@<?=BAA@@??:==9=9??@AAAAB1B<>>CBBBBCCDD;>>CBBBB2BB@C=AAA7ACC?;;9B@??BCAD@BC@BCB>BAAABCDCDCCCCB@?@@CC@A>A???BBBCCC?C>><>?BBBCCC?CCC>>>;>>9888463333)---(-----',929///879<@<=8=???:>;;;ACC@CCDDCBB=?<?@B9BAA>ABBBBBBBBABCBBBBAAABAAA@>>><?666BAA<>;@BA???A@
@ATNG8:03400:02007
GATGGTAGACATATCGTACTCTCTGTACTCATTCGTTTCGGAAGAGACAGGTACGTTAATAGTTAATAGCGTACTTCTTTTTCTTGCTTTCGTGGTATTCTTGCTAGTTACACTAGCCATCCTTACTGCGCTTCGATTGTGTGCGTACTGCTGCAATATTGTTAACGTGATTCTTGTAAAACCTTCTTTTTACGTTTACTCTCGTGTTAAAAATCTGAATTCTTCTAGAGTTCCTGATCTTCTGGATACACTCATGTGCACCTACCATTCGATAACCTCGAGTCT
+
AA@@?@BCBBCCCDFBBBCBCBBDCDFBCA?@>BCAC>??=?=@AA???B?@>??B@C?ABBC?B?BB?DBBB:;68;;;;*9:1:8//'///.2755.5>79;>AAA:==@AAA??;><>=B;>>>>>@>96;<<<///88===AADAAA:;;?89::<>@<A=AA???B=??7;;???5?<>97////'/:666*--7---7;7:5;==>/>@??B=B<;;8;A@@?;;7;;??@???<??B=AA?@??98666;;966-222,,,*,2799,9--/:::<@=
@ATNG8:03401:01992
GATGGTAGCTCGCTGATGATATCTCCAGAAGATCAGGAACTCTAGAAGAATTCAGATTTTTAACACGAGAGTAAACGTAAAAAGAAGGTTTTACAAGACTCACGTTAACAATATTGCAGCAGTACGCACACAATCGAAGCGCAGTAAGGATGGCTAGTGTAACTAGCAAGAATACCACGAAAGCAAGAAAAAGAAGTACGCTATTAACTATTAACGTACCTGTCTCTTCCGAAACGAATGAGTACGTGTGACGTACGTGAGCTACCATCGATAACCTCGAGTCT
+
AB@@>A>CCDCCCFCCCDCBBBCCB?BCD@BBBB;;8;?CBBABBG@??<>=@@AABBBB3A?B??@BBBAAAA8>9;;;;;*;A<B@CDC;C;;9:BCDBBBDD>@=?B??@@=AC:9=CCCCCHCBBCBB?BA@B?A?@?BBBC@C@C;;;;CCDCCCD?AAABCD@BA>BAA5::A>=4:88189888(6<4<576===::6;;@@CD<@=>>BBC@BBDBCAA=@=@BC>EBB?BCBBBBA99:??@CDCDCCCBBBBBA>9>000>>>9><@@@AA???
@ATNG8:03403:02012
GATGGTAGATATATGCACGCTCTACCAGAAGATCAGGAACTCTAGAAGAATTCAGATTTTTAACACGAGAGTAAACGTAAAAAGAAGGTTTTACAAGACTCACGTTAACAATATTGCAGCAGTACGCACACAATCGAAGCGCAGTAAGGATGGCTAGTGTAACTAGCAAGAATACCACGAAAAGCAAGAAAAAAGAAGTACGCTATTAACTATTAACGTACCTGTCTCTTCCGAAACGAATGAGTACACACTCTCATATGACACTACCATCGATAACCTCGAGTCT
+
B@@@9B=BBCDFDCCCCCBABBBBC?BBB?BBAAAB?B?AADBBBB?BB@C?@@@@A@@A+B@BAABBB????@7>=:;;;;*9B=B?DBB7B9;69A@BCCCCC@B@CC@@@@=@?ABBBCDDDCEBCBCC?BBBB>?@@@@A??<@ACCC?CCCCCAAA?BCCBBB?A@=?>?9?>==<<29998?AABBB);=9@///==AAB<@;?>BB8;8;ABBC@CCBBBCC=?<?A@9AAA?BBBBBCCBBABBBBBB?>>AAAABCBB?B=>>A>>3928???AAAA
@ATNG8:03405:01992
GATGGTAGCGCACACATAGATACAGTACTCATTCGTTTCGGAAGAGACAGGTACGTTAATAGTTAATAGCGTAACTTCTTTTTCTTTGTCTTTCTGTGGTATTTCTTGCTAGTTACACTAGCCATCCTTACTGCGCTTCGATTGTGTGCGTACTGCTGCAATATTGTTAACGTGAGTCTTGTAAAAACCTTCTTTTTACGTTTACTCTCGTGTTAAAAATCTGAATTCGTCTAGAGTTCCTGATCTTCTGGCTCTCGTAGACAGAACTACCATCGATAACCTCGAGTCT
+
95969==>>?;;;;665==>====>A<<<;::7;<==6>=6;6555995405=<<<:>9;;<<0504::::54.4;389<<<+<==2://0:*//8995/333(39477889<9;;ADCCDDADCB@B?BBBA@AAA<@BA@=@AAACAABBBBBABB@A=@A@?BBAD?AA@@@@@@C>B;;;;;):<C:>>>=>0>@ACD=D9;999995949999(9996=8<=BBB:;::99@>A@GCCCAA??AC<@@AA@@BB;;;BBB5;;;;7;;;;AAA>A=A???DABB
@ATNG8:03373:02067
GATGGTAGCGCACACATAGATACAGTACTCATTCGTTTCGGAGAGACAGGTACGTTAATAGTTAATAGCGTACTTCTTTTTCTTGCTTTCGTGGTATTCTTGCTAGTTACACTATCCATCCTTACTGCGCTTCGATTGTGTGCGTACTGCTGCAATATTGTTAACGTGAGTCTTGTAAAACCTTCTTTTTACGTTTACTCTCGTGTTAAAAATCTGAATTCTTCTAGAGTTCCTGATCTTCTGGACAGAGTGTGCAGATACTACCATCGATAACCTCGAGTCT
+
A@??8<;;;=BCBAAB@@AA@ABABB@@@AAA>?@BB<BC=BABCBCBB@BBBBD@C>@?@B>B@C@@ACAC@C@CCCCC3BB@BBCC>BBDD<A;;9;CACCCCCC@DCCCBBBB?CCC@C?BB@@@BCC?BCCC@CBBBCCA@A@@@C@@@A=B;;8;CAC@CCBDEDCBB>ADBCA9B?B@BCMKI5BB@@@;ACD@AABCFDADFDE2BBBGC?B@BC?BBAAA@@<@>AB@A@C9;;C?@@ACDCDCGDCDDCC@;;<;?AAACCCC@C?BBBDAB::
@ATNG8:03378:02056
GATGGTAGCTCTGCTCTGACTCTCGTACTCATTCGTTTCGGAAGAGACAGGTACGTTAATAGTTAATAGCTGTACTTCTTTTTCTTGCTTTCGTGGTTATTCTTGCTAGTTACACTAGCCATCCTTACTGCGCTTCGATTGTGTGCTACTGCTGCAATATTGTTAACGTGAGTCTTGTAAAACCTTCTTTTTACGTTTACTCTCGTGTTAAAAATCTGAATTCTTCTAGAGTTCCTGATCTTCTGGCGCGTATGTATGTCGCCTACCATCGATAACCTCGAGTCT
+
89AA@AAAAEBCC@@CCB:;;CB@@A@@?@97-7444)5=;@>AAAA><<7;;;996:5///7172/////////73/4444$4;7<=AA8;:;:04.5:389455==<=:=<?=>:::8::88>7BB@9:9@C>@@CC;:;BCCBBBCCC;;;@A;AAA=BC?C?BDA@@@B@@=@@CEF;C@C6::A?@,@BBAB<B;;:999555.5555$49955168==;;<;A=:>5<8>=>@@B@BAB@AAABBB;:;@@@AAAA=@@?=A9887;;1847<=<;<<?
@ATNG8:03384:02061
GATGGTAGTATATCGCGTCGCTATCCAGAAGATCAGGAACTCTAGAAGAATTCAGATTTTTAACACGAGAGTAAACGTAAAAAGAAGGTTTTACAAGACTCACGTTAACAATATTGCAGCAGTACGCACACAATCGAAGCGCAGTAAGGATGGCTAGTGTAACTAGCAAGAATACCACGAAAAGCAAGAAAAAGAAGTACGCTATTAACTATTAACGTACCTGTCTCTTCCGAAACGAATGAGTACTATGTAGAGCTCTATACTACATCGTTATCGGAAAGTCT
+
BDDD?CCBABCGCECCCCCCABB;;8:BC?BB99:C?B=A@EECCCABB?B=@??88899)9;>?ABBBBA99:27=ABCDG5BC@CBFEE;CCE@BBCCCBBCB>A>AB>@AB=AAABBCCCCCDCCAAA@;@>884:?==>@:93<@BBD@CCDCDGBB?BBCBAB@>>9>00*0::666-786478888(5;6;567<=<@@=@<@===9=8;;@@A>ABBA>@A5:5:BD=AAC?CBBBCDCBB??@BF@@@AA>>>>A?A===;;;9>>>>188*8:<<
@ATNG8:03386:02069
GATGGTAGCAGACGTGACAGAGCGCCAGAAGATCAGGAACTCTAGAAGAATTCAGATTTTTAACACGAGAGTAAACGTAAAAAGAAGGTTTTACAAGACTCACGTTAACAATATTGCAGCAGTACGCACACAATCGAAGCGCAGTAAGGATGGCTAGTGTAACTAGCAAGAATACCACGAAAAGCAAGAAAAAAGAAGTACGCTATTAACTATTAACGTACCTGTCTCTTCCGAAACGAATGAGTACGATGAGAGAGCTCTCTCTACCATCGATAACCTCGAGTCT
+
ABBB@CCCCCCCFCABBBGCCCCBB?BBC?A?@@?><?=@@BBBBB@AB>A@BAA?>>>?.??AA>BBBC885A7;7BDCCD5CD>C5<<;*0@@;00/9<<=>C?B?BD>BBB>AAAABCCCCCCCDBBBB@CC@@<@@@@ABBB?A@D::::BBCBAAD?CCBBA@=??;?BB;??9888)88708::::;';C;A;9:AAA>>;>;?=??;>;>?BBB@DBBBBCC>@????9?AA>BBBBBBBBB>>>AAAAAA@=<=AABAA<?;;;?@B<?:>AAAA<<<
@ATNG8:03391:02059
GATGGTAGTATAGAGCTCTACATAGTACTCATTCGTTTCGGAAGAGACAGGTACGTTAATAGTTAATAGCGTACTTCTTTTTCTTGCTTTCGTGGTATTTCTTGCTAGTACACTAGCCATCCTTACTGCGCTTCGATTGTGTGCGTACTGCTGCAATATTGTTAACGTGAGTCTTGTAAAACCTTCTTTTTACGTTTACTCTCGTGTTAAAAATCTGAATTCTTCTAGAGTTCCTTGATCTTCTGGGCAGACTCTCACACGCCTACCATGATAACCTCGAGTCTA
+
AB;;09<@BBCCCBB=CDCBBCCCBCBAAA998:A?A;??=?=@@???@@9?>BBC?C>??@C?B?C>>>>>>>B;??AAA/AB<>===8===A8=8//)/90-------26678<>92554:5:@@?>==B=BAAA<?@@>>>::;>>@@<;:=5///)//)-49///635662799::.99>;>?DDD/>>677076:///96-/+/;;;,==?<@7<7661677;---06)-(-<9:<9---;4;3339;99>A???BA<A@@<>>>>>>;@;<96664*((
@ATNG8:03393:02035
GATGGTAGTATCTGCACACTCTGTCCAGAAGATCAGGAACTCTAGAAGAATTCAGATTTTTAACATCTAGAGTAAACGTAAAAAAGAGGTTTTACAAGACTCACGTTAACAATATTGCAGCAGTACGCACACAATCGAAGCGCAGTAAGGATGGCTAGTGTAACTAGCAAGAATACCACGAAAAGCAAGAAAAAGAAGTACGCTATTAACTATTAACGTACCTGTCTCTTCCGAAACGAATGAGTACTACTCTCAGAGACACACTACCATCGATAACCTCGAGTCT
+
>9:505=>CABBAAAA@@;?=>CCC@BBB@CB;:;@5;58??=>?A?CC@B?9:997AAC1=;==88:9:;.,,6,********#,,73999/98848;?A@@???;?<>>:>9:6;?@@GBCBBBBCCCCCC=BBBC<?>A@@?>>7>;@@@>ACCCCAAB?CDBBCB@AA>ABA=@@9888)8::488888+8@:?;;;@@@BB7;7;>>>:?:>?BAA>@ABABBB;><?@@:ACC?CAAAACCABABABBCCA@@BB?A>>::49=>=??A7:8:@@A>:;:
@ATNG8:03395:02055
GATGGTAGCACGAGTCACTCATATCCAGAAGATCAGGAACTCTAGAAGAATTCAGATTTTTAACACGAGAGTAAACGTTAAAAGGAAGGTTTTACAAGACTCACGTTAACAATATTGCAGCAGTACGCACACAATCGAAGCGCAGTAAGGATGGCTAGTGTAACTAGCAAGAATACCACGAAAGCAAGAAAAAGAAGTACGCTATTAACTATTAATGTACCTGTCTCTTCCGAAACGAATGAGTACGAGAGTCAGAGCAGAGCTACCATCGATAACCTCGAGTCT
+
@@@@=@CDCCBC>BB?@;==@?;;>9=BC@C@BB;;6:;?>A::5B7?=:?;000?;???0@:;?>773;;??>8;392;::-5;@;A>BB@7AAB=B@>@0.---(/58869:<4::?>@BBCBBCCBBBBB@ABCC=?????@993<?CAA?AAAACCCB?BBBFCC?>>9?@@3:9:88*559666666(5:49;>>AADA@;A<A@@@<@<==>??<?A?@?AD;A:??B9@@@<@AAAAA>?>>>>>@A>;;@@AA>>@>@:>:::A??;>;>>>?A<>=
@ATNG8:03398:02032
TATGGTAGGCGTGTGAGAGTCTGCCCAGAAGATCAGGAACTCTAGAAGAATTCAGATTTTTAACACGAGAGTAAACGTAAAAAGAAGGTTTTACAAGACTCACGTTAACAATATTGCAGCAGTACGCACACAATCGAAGCGCAGTAAGGATGGCTAGTGTAACTAGCAAGAATACCACGAAAGCAAGAAAAAGAAGTACGCTATTAACTATTAACGTACCTGTCTCTTCCGAAACGAATGAGTACAGAGAGTACGATATGTCTACCATCGATAACCTCGAGTCT
+
4499395915>AC@AADCCCB;;;F>BBB@BBBBBA7;69@@;<;<7;B?B>AAA;;;;;';999566<==>??255=9==='9>:=4999&49949:::;:8888>8CC>>>>=@@::;BBBCCBBBDCCC@B:;:?@???A@@B=A=A;;5;A@?ADCDACCB?@??BB>BAA<@@===5=::788888(5=7;9677=<==:>;888A1818=BBB?CCCBBBG7;8:@B<BBC@:::AB?>?BBBBAABBBBB???A???<8=;;;>AA:>:=AAAAAA>
@ATNG8:03399:02032
GATGGTAGGCACTGCGCACACATCCCAGAAGATCAGGAACTCTAGAAGAATTCAGATTTTTAACACGAGAGTAAACGTAAAAAGAAGGTTTTACAAGACTCACGTTAACAATATTGCAGCAGTACGCACACAATCGAAGCGCAGTAAGGATGGCTAGTGTAACTAGCAAGAATACCACGAAAGCAAGAAAAAAGAAGTACGCTATTAACTATTAACGTACCTGTCTCTTCCGAAACGAATGAGTACACATCGTCGTGTCGTGCTACCATCGATAACCTCGAGTCT
+
96?;9=>>:>@==>><<;<;?>==>7;;>;>>>B;;:;@BBCBBBB@BA>A?@@@@@@@A.A@BBBBECBA???8=;@ACDH5DE?C5;;;-;CD?AAABAA@?A>A?AA=AAA?ABA@ABACBBDCCBBBB?BCDD@B??>888B?A?C:99:BBBCBBB?BBBCCC?AB>ADC=@?99907771778889%8@:>;;;===??<?<A>>?5;5;;@?A>AAA@B??=?@DDC=CCD@:9:?BBABBBBB?>C@@@998@?@AAA@B:::BCB?B?==;;:=9<
@ATNG8:03404:02064
GATGGTAGTATAGAGCTCTACATAGTACTCATTCGTTTCGGAAGAGACAGGTACGTTAATAGTTAATAGCGTACTTCTTTTTCTTGCTTCGTGGTATTCTTGCTAGTTACACTAGCCATCCTTACTGCGCTTCGATTGTGTGCGTACTGCTGCAATATTGTTAACGTGAGTCTTGTAAAACCTTCTTTTTACGTTTACTCTCGTGTTAAAAATCTGAATTCTTCTAGAGTTCCTGATCTTCTGGCGCGTATGTATGTCGCCTACCATCGATAACCTCGAGTCT
+
CABB?CBBBBBBCCCCBBCCCBBBCCBBBC??=?BBA=AA>A>AABBCBB>AAA@@>A=AAAA>A@C???A@@@D;>>AAA/;:0;==8<>>A6;;;5;>8=<==88.7?>?@>>>=AAA<@<88:?A@@@<?A@?<@??>><><>>AC>>=>@;AAA;==7>;???@@@@??:>>>>>2>;A9<<AAA.AA<==5<==88:?>>>;@@@@.@<><D<A<;<:>AA?>>>:>;?@AAAA7@@A;<>>@>=>>?>>>>>@A<97737556;==4949?>A@><<
@ATNG8:03411:02046
GATGTAGTACATGATAGACGACACCAGAAGATCAGGAACTCTAGAAGAATTCAGATTTTTAACACGAGAGTAAACGTAAAAAGAAGGTTTTACAAGACTCACGTTAACAATATTGCAGCAGTACGCACACAATCGAAGCGCAGTAAGGATGGCTAGTGTAACTAGCAAGAATACCACGAAAGCAAGAAAAAGAAGTACGCCATTAACTATTAACGTACCTGTCTCTTCCGAAACGAATGAGTACTATGTAGAGCTCTATACTACCATCGATAACCTCGAGTCT
+
AB@@@;;@CCCGCCCABADAAACCACCDAGDD@@@>@@CCCBA@B?CC?B?>=ACCGFD3C?CCCCCCCCCCC=A>9:999*;B>B5;;;4:BA=BBBCDBBBC?B?BB?BBB>???BBCCCCCCCCBBCC@CBBB@CAAAAA@@<A?C@@>@CCCDDCC?CCCBBB@BB>>=<7<;==<69899<<=??1?A?D??>A@:==<B<@@AA;?<>@@99588879<<1637BB9???=>>=AAAA???AAAA<<<@A@@@;;;;;7;>==@>A<A<==AAAA==
@ATNG8:03415:02032
GATGGTAGCACACGAGATCTCATCGTACTCATTCGTTTCGGAAGAGACAGGTACGTTAATAGTTAATAGCTTACTTCTTTTTCTTGCTTTCGTGGTATTCTTGCTAGTTACACTAGCCATCCTTACTGCGCTTCGATTGTGTGCGTACTGCTGCAATATTGTTAACGTGAGTCTTGTAAAACCTTCTTTTTACGTTTACTCTCGTGTTAAAAATCTGAATTCTTCTAGAGTTCCTGATCTTCTGGGTGCGCTACAGTCTCTCTACCATGATAACCTCGAGTCT
+
A;?;8<=?BABCCB;<>BBCIB@@AA@ABBBB@BCCM=BB@B>ABB@@@A<>==00+/3667?6=;?C????B@@;99999'9@/7777-7BCB>@@B>;;5555:995;;>=AB@?999849<AAB??????BBBB;??B???@AA@ABB::9=:;;:8<<:>:>@???ABA@<@>>>>2>;@<@?AAA.;;@A@7;;A?>=>:;;8=???/@>>>A<A<@A;?@AA;;;7;6;@;;;?;?>>>7888=??>;;;=????FB??;;66<99)-)---337;;
@ATNG8:03416:02025
GATGGTAGTGTGTCTCTGAGAGTAGTACTACATTCGTTCGGAAGAGACAGGTACGTTAATATGTTAAATAGACGATAACTTCTTTTTCTTTGCTTTCGTGGTATTCTTGCTAGTTACACTAGCCATCCTTACTGCGCTTCGATTGTGTGCGTACTGCTGCAATATTGTTAACGTGAGTCTTGTAAAAACCTTCTTTTTACGTTTACTCTCGTGTTAAAAATCTGAATTCTTCTAGAGTTCCTGATCTTCTGGTCTACTACACTGTACTCTACCATCGATAACCTCGAGTCT
+
<;<<@BAB;5559:99;;<===B?>==8///:837//)//)/)//99455.555<<5:.5555/)//)///////5<7;<7;;@@@*655)4;;;25459.55<4;;266<==><ABBACAAB@BBD>A>BB;;;99B<B@@A;?@@@B@AACCBBCCCCD>;;;<??=A::90/0/:::3:44444$4.4.49999$44<==5=;:9:54555.5555$599:>=@=@@;@A=00/@6>4==A::;7::?;@:;9@@@@@AA@@DBBBCCC?C;;;;;;5;4;@?@CC>>
@ATNG8:03394:02111
GATGGTAGGCACTGCGCACACATCCCAGAAGATCAGGCAACTCTAGAAGAATTCAGATTTTTAACACAGAGAGTTAAAACGTAAAAAGAAGGTTTTAACAAGAACTCACGTTAACAATATTGCAGCAGTACGCACACAATCGAAGCGCAGTAAGGATGGCTAGTGTAACTAGCAAGAATACCACGAAAGCAAGAAAAAGAAGTACGACTATTAACTTAATTAACGTACCTGTCTCTTCCGAAAACGAATGAGTACTACTCTCAGAGACACACTACCATCGGATAACCTCGAGTCT
+
:5@939;;:;BCDH@@?>=<<9:6>4<@=8<9///0)//27:;9;;=;<<9;4::/0/:::)83--,,,,--6:(///&/88;===+;:5:4899&3,3839949978855/5/5568886:222;;;;?@A=CC::9;8979178888===7=:>::6:<;;<==B?BBBB>>8>?;>@:688555,555.57:7;.:?;796;///>7626(--(-(-(-(--56:57779755(.(.333)35505788975585;@@<55255669966//(,2,,(---04059888:65
@ATNG8:03401:02077
GATGGTAGATACTCGCTGATACACCCAGAAGATCAGGAACTCTAGAAGAATTCAGATTTTTAACACGAGAGTAAACGTAAAAAGAAGGTTTTACAAGACTCACGTTAACAATATTGCAGCAGTACGCACACAATCGAAGCGCAGTAAGGATGGCTAGTGTAACTAGCAAGAATACCACGAAAGCAAGAAAAAAGAAGTACGCTATTAACTATTAACGTACCTGTCTCTTCCGAAACGAATGAGTACACATCGTCGTGTCGTGCTACCATCGATAACCTCGAGTCT
+
BB@@=@BBACCEDBBBCCCCBBBBB<BDE@BB???B?C@BBCBBBC?AA>B>BBA>>>?@1@????CDD@762=/77;;;;;*;C>C4;;;'9BB<:;6??BBBB>A?AB?BBB?BBBBCCCECCDCCCAAB@AABB<AABBBBBC=A=A::6;BBBACCC?BBBB>><>B?BBB>AA:88*5554557687%7;9;889BCEAA=@<??AA;><>ACDC@CBBBCCC?B?BBB<BCB>AAABBCAACCBABBBBBB@AAABABCB?C??@BCC?@=@CC>??@>
@ATNG8:03405:02113
GATGGTAGCAGACGTGACAGAGCGCCAGAAGATCAGGAACTCTAGAAGAATTCAGATTTTTAACACGAGAGTAAACGTAAAAAGAAGGTTTTACAAGACTCACGTTAACAATATTGCAGCAGTACGCACACAATCGAAGCGCAGTAAGGATGGCTAGTGTAACTAGCAAGAATACCACGAAAGCAAGAAAAAGAAGTACGCTATTAACTATTAACGTACCTGTCTCTTCCGAAACGAATGAGTACAGAGAGTACGATATGTCTACCATCGATAACCTCGAGTCT
+
@@9;79;;@CCGCCBAA=CBCCCEE@CBB@CBAAAB?B?BBBBBBD?CC=@=AACCCCAC2B==>>@@>://.7075<<<><,AC;A4;;:&5>C85:66:::;<9;9<=8=??<??AABCCBDCDDBB@?@?@??@=@@??BBBB?B@C@@=?BAABBBC?BCBCAB@BF@CBB>@?;::)555-66888(7=8>:;;AAA;;7;;????9=8==BBBAECCCBBB?C?CCC<AAD?BBABCBBAAABBBBBBBB=8;AA=<<?;>===A??7:7:@???@BB
@ATNG8:03409:02076
GATGGTAGGAGACACGTCGCACACGTACTCATTCGTTTCGGAAGAGACAGGTACGTTAATAGTTAATAGCGTACTTCTTTTTCTTGCTTTCGTGGTATTCTTGCTAGTTACACTAGCCTATCCTTACTGCGCTTCGATTGTGTGCGTACTGCTGCAATATTGTTAACGTGAGTCTTGTAAAACCTTCTTTTTACGTTTACTCTCGTGTTAAAATCTGAATTCTTCTAGAGTTCCTGATCTTCTGGGTCTACGCTCGTCGCGCTACCATCGATACCTCGAGTCTCA
+
BBBB@ECB?CCABBBBAACD9;996===<<<A;@@BA;AA6;69?>AA9938?989-7,37886=7<479BBBCC?BB===+@=19::7.7>?@<AAA<@B>??A>>?5;:?===>C187??;=4976...664:888288655779999::=;<;3:794::1808<=>?A@@A:===?@2?;?:===<=.=@===2<;=///=66839:9/:<<;;5;9;;5;>>>>>=<?=@>>==>;>>>>9>@?>:66:------7;8;<8===>>=996;96337;;33
@ATNG8:03410:02075
GATGGTAGAGAGACTGTAGCGCACCCAGAAGATCAGGAACTCTAGAAGAATTCAGATTTTTAACACGAGAGTAAACGTAAAAAGAAGGTTTTACAAGACTCACGTTAACAATATTGCAGCAGTACGCACACAATCGAAGCGCAGTAAGGATGGCTAGTGTAACTAGCAAGAATACCACGAAAGCAAGAAAAAAGAAGTACGCTATTAACTATTAACGTACCTGTCTCTTCCGAACGAATGAGTACCTCTCAGACGCTCGTCCTACCATCGATAACCTCGAGTCT
+
@=BC@DCCCCCCCCCCCCCCCCBBB<BCC?CBA@@B<@<@BCBA@C?CC@B>879BBBBB3B?CCACAAACA>>7;:=====0@B?C?CCD=CAC@AA@ACCCCD>@=::6;CC?CCBBBCCCDCCCCBBBC?CCBB?BA@?@@>>:@?C@?>@CAAACCB?CAACCB@@@;>>>8<<999+9=<9889888%/<7<///==A>><><?AAA8;7;@CBC@CBBBBCC=?<?B>??>?BBCCBBB?BBCBBAAAAAAAAA@;@@B;@666AAA<A<AAA<?>AA
@ATNG8:03413:02089
GATGGTAGCTCGCTGATGATATCTCCAGAAGATCAGGAACTCTAGAAGAATTCAGATTTTTAACACGAGAGTAAACGTAAAAAGAAGGTTTTACAAGACTCACGTTAACAATATTGCAGCAGTACGCACACAATCGAAGCGCAGTAAGGATGGCTAGTGTAACTAGCAAGAATACCACGAAAGCAAGAAAAAGAAGTACGCTATTAACTATTATCGTACCTGTACTCTTCCGAAACGAATGAGTACACATCGTCGTGTCGTGCTACCATCGATAACCTCGAGTCT
+
BAAB?BBBBECCHCBBBCBGCCBAA?BCC@DDBBAA?B?AACAACA>AA>B=@BBACCCC3C?BBB@FA@00/>499BAAAA0BC@C<AAA9@BC@;;;CECBCC?B?BB@CBC<A@BBCBCCDDDCCCBBB@A@@B>BB@@@BBB>B@B@@=@FBBBCCC@BBBBBB@BB?BBA<@@::;1::9988888+7A;A>>>>>>??;?=;;<>=BBAAC=>:>@>>=CCB@C?CCC=CCC?CCAAACCCCBA@BBBBBBBBBAAABDD>A==>@>><>=???@@@AA
@ATNG8:03416:02098
GATGGTAGGCGAGAGTGAGACGCAGTACTCATTCGTTTCGGAAGAGACAGGTACGTTAATAGTTAATAGCGTACTTCTTTTTCTTGCTTCGTGGTATTTCTTGCTAGTTACACTAGCCATCCTTACTGCGCTTCGATTGTGTGCGTACTGCTGCAATATTGTTAACGTGAGTCTTGTAAAACCTTCTTTTTACGTTTTACTCTCGTGTTAAAAATCTGAATTCTTCTAGAGTTCCTGATCTTCTGGTGAGATATGCATGATGCTACCCATCGATAACCTCGAGTCT
+
<6568<<=@BDBCAA;<695;;;==CCBCBBB?BBHF>AA>A;???9:8>1949996<2333>4>;BABBBBAAC???BAA/55,568-287<1;3//(03)---2--(-788>@>@:7771808>@;;<>>=BAAA=??>===?>>>?A@@===<=>><??;?;;;;@;;;??;??>>>2>8=8=::::*9<----)--3---77-/(/656'58<@A3>9=;7;??A@>>:=<@;;;AA7<:@<@B>>>>>=<<9------2233-3,,,999),(-8887978
@ATNG8:03370:02169
GATGGTAGTAGTACACTAGTCATACTAGAAGATCAGGAACTCTAGAAGAATTCAGATTTTTAACACGAGAGTAAACTTAAAAAGAAGGTTTTACAAGACTCACGTTAACAATATTGCAGCAGTACGCACACAATCGAAGCGCAGTAAGGATGGCTAGTGTAACTAGCAAGAATACCACGAAAGCAAGAAAAAGAAGTACGACTATTAACTATTAACGTACCTGTCTCTTCCGAAACGAATGAGTAACTACTCTCAGAGACACACTACCATCGATAACCTCGAGTCT
+
?<=@:?;@AEKDJCCBDCCCCBBBFHCCC?AACCBB@B=@@CBBCC@BA@A????AABBB3CACBAABCCCB@@<@C;???>,;<8=39:9(9<817AA@>@>>><B<AA<?@@5::??>AAAA===>>>;;7;@@A9@?>::;BD;@<@??;?;;;@AAA<A>?@??;?A9>>?:;<9:91::7167777)//)/99:@AABAA;;6;///5;7;=9::8=>@@AAA;>;?>A9;;;<??<;8848///77;;?=?::;>>@@;;;5;877:9>9>:=<<<78::
@ATNG8:03372:02134
GATGGTAGTATAGAGCTCTACATAGTACTCATTCGTTTCGGAAGAGACAGGTACGTTAATAGTTAATAGCGTACTTCTTTTTCTTGCTTTCGTGGTATTCTTGCTAGTTACACTAGCCATCCTTACTGCGCTTCGATTGTGTGCGTACTGCTGCAATATTGTTAACGTGAGTCTTGTAAAGCCTTCTTTTTACGTTTACTCTCGTGTTAAAAATCTGAATTCTTCTAGAGTTCCTGATCTTCTGGGTCTATGCTCGTCGCGCTACCATCGATAACCTCGAGTCT
+
CBBBACCDCCCCCBBCCCCCDBBBAABACB888:BAA=DD>A=??BAAAB?BBBBB?B<??BB@B?CBA??@@AA7<;AAA/@?9=77818>>>=B=<8=>5;;=A@@<@AAA>>=<<<<=9>:=AAAA??A=B><<297;99:>>BBAAA=>>?<:;:<@C<A;>>???BA:;7;@@@9@E8617@@>>,-----)-33--/:9<<18888(6:;==<><??:>=>?@>><><@BBB@@;@ABB9:::<687>>>AAAA===@@<@====?>6;8;@@A???=
@ATNG8:03376:02159
GATGGTAGATATATGCACGCTCTACCAGAAGATCAGGAACTCTAGAAGAATTCAGATTTTTAACACGAGAGTAAACGTAAAAAGAAGGTTTTACAAGACTCACGTTAACAATATTGCAGCAGTACGCACACAATCGAAGCGCAGTAAGGATGGCTAGTGTAACTAGCAAGAATACCACGAAAGCAAGAAAAAGAAGTACGCTATTAACTATTAACGTACCTGTCTCTTCCGAAACGAATGAGTACACACTCTCATATGACACTACCATCGATAACCTCGAGTCT
+
@;BB;BCBBCCFEBAACCCCCBBBC@BBB?AA???A?B?BBBBBBD?BB?B@BAAA@CCA+?<CAACA><?ADD9<<?@@@?0?@=A5;;;*9;<8=?==@>BBC>@<?@<???<@?ABBBBBDCCCCBBBC@BBBB@CAA@BBBB>C@CAA?BCCCBBBC?BBBCCB?BB@BAA=@@@@@:??=;=::::+:><A877@@@AA;@<@C>><>=@@CEE@CBBBBBB?B?BAC@BBB>BBBBBBBBBABABCAA?AABBBBBC??<?@AAA?>;>>ABBBCDBB
@ATNG8:03380:02157
GATGGTAGGAGACACGTCGCACACGTACTCATTCGTTTCGGAAGAGACAGGTACGTTAATAGTTAATAGCGTACTTCTTTTTCTTGCTTTCGTGGTATTCTTGCTAGTTACACTAGCCATCCTTACTGCGCTTCGATTGTGTGCGTACTGCTGCAATATTGTTAACGTGAGTCTTGTAAAACCTTCTTTTTACGTTTACTCTCGTGTTAAAAATCTGAATTCTTCTAGAGTTCCTGATCTTCTGGTATACACACTCGCTCGCTACCATCGATAACCTCGAGTCT
+
95;;9<=A@CCCCFCCCBBBBCCCBGCC@@@@8>>??;???A<996=>==9B=88::@9?;?A=@?BCBBBCBBB@BCCCC3??=A;;;68=BC=BBB?B@<@?;;//)/><:>>??;>>?:?:<<<==>>><@@AA<@===?>>=>>A@@@>?>8;;;=CC<@<@;;76===@///@@@2=6:6>?DDD/A?@@B7>??888AAAA=>>@@,>///=6:6>@=B??>@@@=A=A>AAAA9<=A<>>?>>><>>>>=?AAAAAAB;>>>??>>7==AA?A>>>;
@ATNG8:03388:02161
GATGGTAGCGCACACATAGATACAGTACTCATTCGTTTCGGAAGAGACAGGTACGTTAATAGTTAATAGCGTACTTCTTTTTCTTGCTTTCGTGGTATTCTTGCTAGTTACACTAGCCATCCTTACTGCGCTTCGATTGTGTGCGTACTGCTGCAATATTGTTAACGTGAGTCTTGTAAAACCTTTCTTTTTACGTTTACTCTCGTGTTAAAAATCTGAATTCTTCTAGAGTTCCTGATCTTCTGGGATGTGTGCGCAGTGCCTACCATCGATAACCTCGAGTCT
+
;5::79;@;56<<<:<<5459:98:<><8?991899909;8<8;<@CCEC@ECC?@<?7@A<B?B?BBB;69==>;>BBBB19:89?BB<?=@?7?;C=CC?AABCCC@;<<CDCCB?CCE@B@BBCABACCABCCC=AAAABCBBCA@@BBAAA5<::59<=?:@9::BCC@@;>9999*9299,9;:;:*9?9::.9599<>?>;?7@>BC1@@@A;;;?>B?BAAAA@@;@7<:CBBA@DADG<A00000<?9:9==@A<ABC@B>88...(-38768>>>>
@ATNG8:03401:02136
GATGGTAGTATATCGCGTCGCTATCCAGAAGATCAGGAACTCTAGAAGAATTCAGATTTTTAACACGAGAGTAAACGTAAAAAGAAGGTTTTACAAGACTCACGTTAACAATATTGCAGCAGTACGCACACAATCGAAGCGCAGTAAGGATGGCTAGTGTAACTAGCAAGAATACCACGAAAAGCAAGAAAAAAGAAGTACGCTATTAACTATTAACGTACCTGTCTCTTCCGAAACGAATGAGTACACACTCTCATATGACACTACCATCGATAACCTCGAGTCT
+
BA;;26=<BCFCCCCBBC@@@@@?;:CCD@CCCCBB=@=@BC@@AC@CC@C@BBBBBBBB3C@@@?BBCE::9D=A>ABBBB2BD?B=BCC7<<@;00//:<=>>9>98525AC;AABACDECCCCBBBBCC?C?>><>?ABBBBB@C@CAA?ABBCCBBB?BBBDBB?BB?BBA=??9778(876/7==?@@)@A=A868???;;7:<?<?>7;7;?BBB?ABAAAAA=A?ABB>BBB@BBBBBBBBBBBBCB@@@BCB???BBA@=A@@@@AA;?<?AABC877
@ATNG8:03406:02158
GATGGTAGTGGTCAGTGCGCGTCGTCCAGAAGATCCAGGAACTCTAGTAGAATTCAGATTTTTAACACGAGAGTAAACGTAAAAAGAAGGTTTTACAAGACTCACGTTAACAATATTCAGCAGTACGCACACAATCGAAGCGCAGTAAGGATGGCTGGTGTAACTAGCAAGAATACCACGAAGCAAGAAAAAAGAAGTACGCTATTAACTATTAACGTACCTGTCTCTTCCGAAACGAATGAGTACGAGAGAGCCACACGTGTCTACCCATCGATAACCTCGAGTCT
+
555=.//7//)/99<99;??<<<;::5854.4///)//39399;;;;;;;<6;6:366;>>=*=8<:99AB@@BCD=@>:::::*9925.444&444.4<::::9;:161//(///39:9<656;99955544.498838388=??A<B=@99299929;=;9==?<=<5::5000*000=:==><9@@>>>'53,--,,**,--04,22-.(.455;=@:>99///:6:479<0833-/////////77789;6343::;2225555-5953366264...77789
@ATNG8:03412:02157
GATGGTAGTATATCGCGTCGCTATCCAGAAGATCAGGAACTCTAGAAGAATTCAGATTTTTAACACGAGAGTAAACGTAAAAAGAAGGTTTTACAAGACTCACGTTAACAATATTGCAGCAGTACGCACACAATCGAAGCGCAGTAAGGATGGCTAGTGTAACTAGCAAGAATACCACGAAAGCAAGAAAAAAGAAGTACGCTATTAACTATTAACGTACCTGTCTCTTCCGAAACGAATGAGTACATAGATATACGTATAGCTACCATCGATAACCTCGAGTCT
+
BABB?DCFCBCCECCCDDDBBBCCCACCC@CCCCA@=@?BBCCCCC@BB?B?BBBBADCD3C@???@A@@00/:299??@@@0CC?D6:::40@@<000=@?CBB?B?BC@BBB?BAAABBCCCCCDCCBBBABBAA<??A@ABBB?B@C@@?@ABABCBC?AAAB??;?A>ABB<??866(225.79<<=>(>B=A888B??=>:=:>>??<?<@@BBB@BBBBCFC=?=?BB>CBB?BBAAACCCACAA?=AAAA<><A>>>==:=;;;A@@<@;@AAAA:8:
@ATNG8:03415:02149
GATGGTAGCAGACGTGAAGAGCGCCAGAAGATCAGGAACTCTAGAAGAATTCAGATTTTTAACACGAGAGTAAACGTAAAAAGAAGGTTTTCAAGACTCACGTTAACAATATTGCAGCAGTTACGCACTCAATCGAAGCGCAGTAGGATGGCTAGTGTAACTAGCAAGAATACCACGAAGCAAGAAAAAGAAGTACGCTATTAACTATTAACGTACCTGTCTCTTCCGAAACGATGAGTACCTCTCAGACGCTCGTCCTACCATCGATAACCTCGAGTCT
+
;54:59555<<<;;6667;;<=BB?BAA?BCBAAA?B=??BBCCC>994:3:ABBFCCC+C7888:9778777./...999)55493888.:826-----745.3.582888/55//////).778:9955,296949<;966///38/5/69::;957/56555A9>>;>>8376--)---28<>>>*55.5957798885>8::::4;08599;6<99:99:5:<AAD:A?>?BAA@@A7;888>A?;;;=;;;A=A>?:>;;;>8919:====BB?;
@ATNG8:03375:02209
GATGGTAGATACTCGCTGATACACCCAGAAGATCAGGAACTCTAGAAGAATTCAGATTTTTAACACGAGAGTTAAACGTAAAAAGAAGGTTTTACAAGACTCACGTTAACAATATTGCAGCAGTACGCACACAATCGAAGCGCAGTAAGGATGGCTAGTGTAACTAGCAAGAATACCACGAAAGCAAGAAAAAAGAAGTACGCTATTAACTATTAACGTACCTGTCTCTTCCGAAACGAATGAGTACGTGTGACGTACGTGAGCTACCATCGATAACCTCGAGTCT
+
?@A@:<=CCC>>B@;;;:>>?>>@@6<<<99:::00)/3///333848<6=5888=CCCB+;6:5563....(.9066=????+>>:><AA?4>@B?BHBBBCA@@>A>??;@AA6::>>@@?A>>;99:999399396:<>>>873274>00)/;9999<C7443::?/446B?;288322'2222577777%7:497:;<>=<=<@=;;;A:?::7?@@;?@???=?:;6:::3:00*/68;=>=>778>?AABBBBA@?888;:59///;<;6=99;<>==<>
@ATNG8:03384:02206
GATGGTAGTGCGTGAGAGAGAGACCCAGAAGATCAGGAACTCTAGAAGAATTCAGATTTTTAACACGAGAGTAAACGTAAAAAGAAGGTTTTACAAGACTCACGTTAACAATATTGCAGCAGTACGCACACAATCGAAGCGCAGTAAGGATGGCTAGTGTAACTAGCAAGAATACCACGAAAGCAAGAAAAAAGAAGTACGCTATTAACTATTAACGTACCTGTCTCTTCCGAAACGAATGAGTACTGTATCTATGTGTGCGCTACCATCGATAACCTCGAGTCT
+
CCCC@BBCCCBCBB<@A@CBACCCD>CBA?BCCD:99:>CCB:@:B@BB?B@BBBA@?>9$3,385;;=A8769/68BCCCC5CC?C4:::.;BB?@@@ABBBBE?B@BC?CCC@CB@ABCCCDDDCBBBBB@B???;?000@@@B=A>A;;5:AAABCBCABBBBBB?BC@BBA>A@988)6871668788%/:59///66;;:7:<@@>>;>=@@BBC@CCBAACC?B?BCC>CA@>@DCCCAAAACBBB?=>=CCA>>>AA==:>===A;;7;=AAABB>>>
@ATNG8:03392:02186
GATGGTAGGTGCACATGAGTGTATCCCAGAAGATCAGGAACTCTAGAAGAATTCAGATTTTTTAACACGAGAGTAAACGTAAAAAGAAGGTTTATCAAGACTCACGTTAACAATATTGCAGCAGTACGCACACAATCGAAGCGCAGTAAGGATGGCTAGTGTAACTAGCAAGAATACCACGAAAGCAAGAAAAAAGAAGTACGCTATTAACTATTAACGTACCTGTCTCTTCCGAAACGAATGAGTACTATGTAGAGCTCTATACTACCATCGATAACCTCGAGTCT
+
88<<:==B@CBCCBBBB@@@CCDLDC<A@@9?9<99:0905>=:>:><;;5;;@A;;:JFJJ*C?CBB>>>A000@9@00/997'7<5:.44(///:5///766988488<<6==>144=@BBCCCCBCBCCCC@EBBB@BBBCCAAA4:4:::4:@?@BAAA@CBBBBB@CC<>>B?AA99928<:4888888%8=98856>>@A@<A:>>AA;@;?ACCC@CCCCBBB@BACCC=CCC?CCDCCCAACBBB@B@@@BBA=>@>>@D<A667ABC<?;@@???A@?
@ATNG8:03393:02173
GATGGTAGCTCGCTGATGATATCTCCAGAAGATCAGGAACTCTAGAAGAATTCAGATTTTTAACACGAGAGTTAAACGTAAAAAGAAGGTTTACAAGACTCACGTTAACAATATTGCAGCAGTACGCACACAATCGAAGCGCAGTAAGGATGGCTAGTGTAACTAGCAAGAATACCACGAAAGCAAGAAAAAAGAAGTACGCTATTAACTATTAACGTACCTGTCTCTTCCGAAACGAATGAGTACATAGATATACGTATAGCTACCATCGATAACCTCGAGTCT
+
A5955;;;;??C?999CEBABB;;;:>@A>@AAB;:8:=A@BBBBB?BB?B?BBBCBBCB+B7B@@<;;<33,26.66<>>>>+<:5;.55)555.5544977//)/)//5;/425<88;;;A@BAA@?>@@=@@?A?A??@BAAA=@9=00-0>?>??AB@A@?B@A<>>?BBB?BB@>>0788/768788%8;9;858<;??@<@:==>><A=88;BB?B;;;@?B=@=AA@=@::89AABBCBBCCCFCB;;;>@@A@@@;;;;>888=;;5;;>???E@>>
@ATNG8:03395:02178
GATGGTAGCTATACGTATATCTATGTACATTCGTTTCGGAAGAGACAGGTACGTTAATAGTTAATAGCGTACTTCTTTTTCTTGCTTTCGTGGTATTCTTGCTAGTTACACTAGCCATCCTTACTTCGCTTCGATTGTGTGCGTACTGCTGCAATATTGTTAACGTGAGTCTTGTAAAACCTTCTTTTTACGTTTACTCTCGTGTTAAAAATCTGAATTCTTCTAGAGTTCCCTGATCTTCTGGACGACGCGCACTGACACTACCATCGATAACCTCGAGTCT
+
55<=8<=C@@=??><<;;;;==A@@?=A>B>A@BK>DB@B?ACCBCBA=A@;;;;?;>:;4.439:::9:===9::?;?.?=8@@@A;A;;9494434=<=>@@>?:?BBAABDC?B@?;>:?>>8<;:;9===A;>788;;:??<==;;:;;7;7817=8;5=<===562:.22887+83859====*:9778(/---22,,,2(----$--7772626959;;;;77,22'25557715==8:99777799;///;==9>>@<??@=@;;6:-//:::>@@
@ATNG8:03399:02170
GATGGTAGAGTATCATGTGTATCTCCAGAAGATCAGGAACTCTAGAAGAATTCAGATTTTTAACACGAGAGTAAACGTAAAAAGAAGGTTTTACAAGACTCACGTTAACAATATTGCAGCAGTACGCACACAATCGAAGCGCAGTAAGGATGGCTAGTGTAACTAGCAAGAATACCACGAAAGCAAGAAAAAAGAAGTACGCTATTAACTATTAACGTACCTGTCTCTTCCGAAACGAATGAGTACTACTCTCAGAGACACACTACCATCGATAACCTCGAGTCT
+
@;>><@@DFBA@CCCCCBCDECCBA>AAA?BAAAGD8;89@???::49>2959=9;;==>+C<CCCCCBBBCGE>B@;;;;;*;@=A>AAB:ABD@ABAAA@@00,0<>>9>@C=AABBBBBCDEBBBDBBB?BCCC?@AABBBBB>B?B??>?ADDDCCA?BBAA@@?CC?BBB<==787)9>>;=::::;&6<76///;;ADA<A<@@@B;@<??CBB?BBB@@AC@D@DBD=CCC?CCBA@ACBBB@@@CBBBBBAA@?BB>=:8@;;9681818<<>B::;
@ATNG8:03400:02200
GATGGTAGTGAATACACGATCAGACACCAGAAGATCAAGGAACTCTAGAAGAATTTCAGATTTTTAACACGAGAGTAAACGTAAAAAGAAGGTTTTACAAGAACTCACGTTAACAATATTGCAGCAGTACGCACACAATCGAAGCGCAGTAAGGACTGGCTAAGTGTAACTAGCCAAGAATACCACGAAAGCAAGAAAAAGAAGTACGCTATTAACTATTAACGTACCTGTCTCTTCCGAAACGAATGAGTACCATGTAGAGCTCTATACTAATCGGATAACCTCGAGTCT
+
::::595////)/997/55>??BCB@?75553868//)/)/1688888<6;;.33(37777777'5266555:88222'2655555$5;7<9@@@166>9<<7<:44444057:98=;:644436>?CBBA@@@?<<7;;;;?BBBBBB?:7=90/00)//6168999233<::4:633.3::787=884---(-2222(28266;577977289==9><?6<<@@@?BBAAAAA=?;?@@9???4877>:?@>CBBBBBBAAABBBBA9770---)-3606278789;=;
@ATNG8:03407:02182
GATGGTAGCACACGAGATCTCATCGTACTCATTCGTTTCGGAAGAGACAGGTACGTTAATAGTTAATAGCGTACTTCTTTTTCTTGCTTTCGTGGTATTCTTGCTAGTTACACTAGCCATCCTTACTTCGCTTCGATTGTGTGCGTACTGCTGCAATATTGTTAACGTGAGTCTTGTAAAACCTTCTTTTTACGTTTACTCTCGTGTTAAAAATCTGAATTCTTCTAGTAGTTCCTGATCTTCTGGGTCTACGCTCGTCGCGCTACCATCGATAACCTCGAGTCT
+
B@BC@BBBCCCBBBAAADDBBBCCCAABHHCG?BBCC>BCAD@CBBBBCC?A@??@=>;?>?>6:7=EEBBCBBB?ABABA2@A==677,8BBB@BBC?BA499???=8=>??;;;@=B@@<@<@:949=9959><<4::=;;;==::8;//////67=76:78:<=AA?==;;5;=>??2?;><??AAA/>>;;;1;>===A??>>18886$2677838455/556333..)-,3--.7927<;8099/..65579<9898:A996<>777//,/5:96669@/
@ATNG8:03412:02181
GATGGTAGGCGAGAGTGAGACGCAGTACTCATTCGTTTCGGAAGAGACAGGTACGTTAATAGTTAATAGCGTACTTCTTTTTCTTGCTTTCGTGGTATTCTTGCTAGTTACACTAGCCATCCTTACTGCGCTTCGATTGTGTGCGTACTGCTGCAATATTGTTAACTTGAGTCTTGTAAAACCTTCTTTTTACGTTTACTCTCGTGTTAAAAATCTGAATTCTTCTAGAGTTCCTGATCTTCTGGCGCTCTGTCACGTCTGCTCCATCGATAACCTCGAGTCT
+
BDCC?BBD?CCCCCCCCCBB:69DBCBBAA@@;>?@A<AB?C?BBBBBBC<@ABBB?B?BBAA>A@CBBAABDCC?==CCC.5517668-8@?A>B@@<@A3888=;=8=?AAAA>>:;<<:;:;F@@>=>><>AAA;><>>==>AAAAAD>>>>8=>@<?;6949749;<C@A;@;;;;.;>A=;;;;;*<BAAB>CCCCCCBBBC?CCCC2DAAAC?B?AA>AAAACBB?B@BBBABA7<<>8666=?<<=@@CBABABBCC@CCCCCBB?B?BBCBBBBB
@ATNG8:03415:02230
GATGGTAGTAGTACACTAGTCATACCAGAAGATCAGGAACTCTAGAAGAATTCAGATTTTTAACATCGAGAGTAAACGTAAAAAGAAGGTTTTACAAGACTCACGTTAACAATATTGCAGCAGTACGCACACAATCGAAGCGCAGTAAGGATGGCTAGTGTAACTAGCAAGAATACCACGAAAGCAAGAAAATGAAGTACGCTATTAACTATTAACGTACCTGTCTCTTCCGAAACGAATGAGTACTACTCTCAGAGACACACTACCATCGATAACCTCGAGTCT
+
----05---6779<665<555:;;;9=;9697////)/)//:<<<;7<<6<544//7;;;+968///77999998/3333333$3339,333&3883:::9;9932+2+.30...2...6<>=>><555?@???:;9B?BB???:999@<@;;6;ABACBBB>AAB>>>???;?8717>>:;3<66.6;;:.979188/////>:;:6?@=<.9.5544A=>??BBBB>B?B@A897809;;;CBBAAA???AB;;;888=:;:::59;;;;785:;@A=<==:8
@ATNG8:03380:02318
GATGGTAGGCGTGTGAGAGTCTGCCCAGAAGATCAGGAACTCTAGAAGAATTCAGATTTTTAACACGAGAGTAAACGTAAAAAGAAGGTTTTACAAGACTCACGTTAACAATATTGCAGCAGTACGCACACAATCGAAGCGCAGTAAGGATGGCTAGTGTAACTAGCAAGAATACCACGAAAGCAAGAAAAAGAAGTACGACTATTAACTATTAACGTACCTGTCTCTTCCGAAACGAATGAGTAACGATGAGATCTCGTGTGCTACCATCGATAACCTCGAGTCT
+
?A@@:=<A=A@@A;;:A@CBBB:;;29CEADCCC@?>@@AACC9999AA<?9?AA===>=,=;>@@999@AABB=?A99999'98159?@A6<:@<@@>>>A@@@;A;@@=A=<7;:==>AAAAA?????>A;AAAC:;8::@@>?<?<@@@=D667?A<<9<<??@@<??:>>?;??9::0:99488888(8:4;>??>>>ABB<@<>:::;@<?>>>><>AAA@@@=A;>>B:???<?=??8838???@CFA>>>====///===6=66:=@@:>;>?==>@>>
@ATNG8:03396:02315
GATGGTAGTATATCGCGTCGCTATCCAGAAGATCAGGAACCTCTAGAAGAATTCAGATTTTTAACACGAGAGTAAACGTAAAAAGAAGGTTTTACAAGACTCACGTTAACAATATTGCAGCAGTACGCACACAATCGAAGCGCAGTAAGGATGGCTAGTGTAACTAGCAAGAATACCACGAAAGCAAGAAAAAGAAGTACGCTATTAACTATTAACGTACCTGTCTCTTCCGAAACGAATGAGTACACACTCTCATATGACACTACCATCGATAACCTCGAGTCT
+
CCBB?CCCCBBBCCBCDDDBBCCCC@CBBACBBCBB>B@B?CDBBBC@CC=A8;9A99999'7-3;A?AB@773;387=>>@>,@@9>2999'5;;6696;?>>>C=A?BC?BAA?BC??ACCCFDCCCBBCC@CA@@=????CCBB?CAC@@>@CCCCCDB?BBBBBB?BB@BBB>AAB?>5<;<788888(8>:?===AAABB<B:===<8;6::@AA?BBBCCAA=@>?DD>BBB?BBBDFBBBBBBBCC;;<AAB@???@9:4::99?AA3949?>?B??;
@ATNG8:03398:02290
GATGGTAGCGCGACGAGCGTAGACCCAGAAGATCAGGAACTCTAGAAGAATTCAGATTTTTAACACGAGAGTAAACGTAAAAAGAAGGTTTTACAAGACTCACGTTAACAATATTGCAGCAGTACGCACACAATCGAAGCGCAGTAAGGATGGCTAGTGTAACTAGCAAGAATACCACGAAAGCAAGAAAAAGAAGTACGCTATTAACTATTAACGTACCTGTCTCTTCCGAAACGATGAGTACGATGAGAGAGCTCTCTCTACCATCGATAACCTCGAGTCT
+
:6==:>><A<B:66==;;@BBAABB=BBBADD@@@A=A=BBFCEGD@?@>@@BBBBCCDD2B?BAAACDDEA<9577>>@@@0AC?B>CBB7BBA=ACBBBBBBC@B?BB@BBA<98:@@ABIBCBABB;;<ABBBC???BB???B@C=A@A=@@BBCDDC@AAB????BB>:99>A?A@A<///6:<<;;,895<7786=???<A=A>??=B:>=B@@@BBBAA?=50-0>>6>000>>AB???BAA@>@@@>@@;;;BBAAA<@;;;=;;5;<A>======
@ATNG8:03399:02304
GATGGTAGTATAGAGCTCTACATAGTACTCATTCGTTTCGGAAGAGACAGGTACGTTAATAGTTAATAGCGTACTTCTTTTTCTTGCTTTCGTGGTATTTCTTGCTAGTTACACTAGCCATCCTTACTGCGCTTCGATTGTGTGCGTACTGCTGCAATATTGTTAACGTGAGTCTTGTAAAACCTTCTTTTTACGTTTACTCTCGTGTTAAAAATCTGAATTCTTCTAGAGTTCCTGATCTTCTGGGTGCGCTACAGTCTCTCTACCATCGATAACCTCGAGTCT
+
AA;;05<<@CCCDCBCDDCDCCCC@@ADCC:999CAA<::8:=@???@@A;@BBBF@E?AAAA>B@CDA==BA>?987525)5:4=;:;3:A@>7<888)88155558826<;<==:91:::4;8=?A>;;;D>@@@B7:8>><<=<=@>@@787A::;;<@@<A:==;;;?@?=7<8888)8:>:88888(8@>>>7???>>?A:;::=>>>/>A???=A=@@;@ABB;<;:>:=@@@@@==6660///::=@A====@???>9:67333933-349:99?D?9
@ATNG8:03405:02289
GATGGTAGGACGAGCGTCTGAGAGGTACTCATTCGTTTCGGAAGAGACAGGTACGTTAATAGTTAATAGCGTACTTCTTTTTCTTGCTTTCGTGGTATTCTTGCTAGTTACACTAGCCATCCTTACTGCGCTTCGATTGTGTGCGTACTGCTGCAATATTGTTAACGTGAGTCTTGTAAAACCTTCTTTTTACGTTTACTCTCGTGTTAAAAATCTGAATTCTTCTAGAGTTCCTGATCTTCTGGATACACTCATGTGCACCTACCATCGATAACCTCGAGTCT
+
CACD?CCF@CBBBDBBCCDDDCCC=BBDCCBC@BBBB:BB>@?@FDEDAA?BCCCC@C@CBBA?C?BBCCBBCCB@BBBBB1BC<@?BB<@ABB@CGIBDE;;;@CDJACBCCCCCC?BBD?C@CCBBCCBC>AACC@CBBBBBCCCCCBCBABB?DAA<@C?C=??CCCCCDD?A@@@@3>=@;::999*:@BBD>CCCCCCCA@@=@@@@0@AABC?A>@B?BCCC?@?@B?CBBCBB?BBF@CCCEBCCCD@@@CCCC?A@A=?:99AA?9?=?BACBB99
@ATNG8:03407:02291
GATGGTAGTCTCAGATAGTCTATAGTACTCATTCGTTTTCGGAAGAGACAGGTACGTTAATAGTTAATAGCGTACTTCTTTTCTTGCTTTCGTGGTATTCTTGCTAGTTACACTAGCCATCCTTACTGCGCTTCGATTGTGTGCGTACTGCTGCAATATTGTTAACGTGAAGTCTTGTAAAACCTTCTTTTACGTTTACTCTCGTGTTAAAATCTGAATCTTCTAGAGTTCCTGATCTTCTTGGTGTATCAGCGAGTATCCTACCCAATCGATCAACCTCGAGTCT
+
@;94.5599=;<;>=?=>;;;;555<<555:828555506>:>:@?55554.4:988.4.3::?192488455><<.3333&3;28666.////)/;;4::,//998>9=9:9>>>?;?AA;?;@@@@A@@B@BECE@CBBBA;;;AA@@@A@@A>:::???9?4<;;00)/:::4<;999+=49;@@@@*95555)5;@9>>99594999+968--(--5055;:;;<9<9<=<:::7:96:996965<<;;;@>=00.*,,,,(,(--55-//185999:;433
@ATNG8:03417:02272
GATGGTAGCTCACTTACGTCACACGTACTCATTCGTTTCGGAAGAGACAGGTACGTTAATAGTTAATAGCGTACTTCTTTTTCTTGCTTTCGTGGTATTCTTGCTAGTTACACTAGCCATCCTTACTGCGCTTCGATTGTGTGCGTACTGCTGCGATATTGTTAACGTGAGTCTTGTAAAACCTTCTTTTTACGTTTACTCTCGTGTTAATAATCTGAATTCTTCTAGAGTTCCTGATCTTCTGGCTCTCGTAGACAGATATACCATCGATAACCTCGAGTCT
+
;9:>5;===566<<5:55555555;;<<<<;9.5594,4<8=:B9/0<<@-00==>;?6858=9<?BB?????>A==??>?.<A?@>>>4<=..).--(--(////7725555555=25759=6>?:;;:=:6<:9:+////655;<;<?;99<=575B=CB<=6;///63777038;<<2=6@;>9999+88///)./8:<66;=?;?;>A9;;;=>;@:>>=AAAA@AA<@<@=>==>8;8818==>@///9666?>>998>689///66495;=;:;>==
@ATNG8:03382:02360
GATGGTAGTATATCGCGTCGCTATCCAGAAGATCAGGAACTCTAGATGAATTCAGATTTTTAACACGAGAGTTAAAACGTAAAAGGAAGGTTTTACAAGACTCACGTTAACAATATTGCAGCAGTACGCACACAATCGAAGCGCAGTAAGGATGGCTAGTGTAACTAGCAAGAATACCACGAAAGCAAGAAAAAGAAGTACGCTATTAACTATTAACGTACCTGTCTCTTCCGAAACGAATGAGTACGTGTGACGTACGTGAGCTACCATCGATAACCTCGAGTCT
+
949;.55;>>ECC>==?==BBBCEDAD@A?BCDCCBAC@BBCAAAB@AA<@<>?555??=+?98<89;99//(///&/6=:<</@9>9<.555'5@C?;;;B?;;<<5:59:4:9=8=::7AAE@ABCCCCABA?@@9:58@??BB@A>B>@@@?AABBBBAA?CDCCDD=A>9;;6(///..'..2.58888)66,229888:884=;A>>@=A<>>CBB@CBBBBAB@B@BAD=A:959@BBBBCD???CBCCCBBBBCBBBB??:::99>>>3818@@;;:::
@ATNG8:03387:02363
GATGGTAGTAGTACACTAGTCATACCAGAAGATCAGGAACTCTAGAAGAATTCAGATTTTTAACATCAGAGAGTAAACGATTAAAAAAGAAGGTTTTTACAGACTCACGTTAACAATATTGCAGCAGTACGCACACAATCGAAGCGCAGTAAGGATGGCTAGTGTAACTAGCAAGAATACCACGAAAGCAAGAAAAAGAAGTACGCTATTAACTATTAACGTACCTGTCTCTTCCGAAACGAATGAGTACTATAGACTATCTGAGACTACCATCGATAACCTCGAGTCT
+
:94505<<=BCCB<<=?>;;;665=9@>@;;9@@99.9.59>999;5;:7<7455::<<<+;69::333;333:=;/9333,39999$88,.(....$.---4---857==A<??;?>>;>>>>BBCCBBBBB999B?>>AA<>>=??>;:7?@AAC:=>@A888?;??@>?><?A9>;;188==A3;;=;??@@@/@D58222877<?150558805158?C>?CBCBCBB==:=@@9?DD?CBBBBBBBBBAAABB@@CCBBCCCCCC@C?@?@AC?D?CBAAB???
@ATNG8:03393:02342
GATGGTAGTACATGATAGACGACACCAGAAGATCAGGAACTCTAGAAGAATTCAGATTTTTAACACGAGAGTAAACGTAAAAAGAAGGTTTTACAAGACTCACGTTAACAATATTGCAGCAGTACGCACACAATCGAAGCGCAGTAAGGATGGCTAGTGTAACTAGCAAGAATACCACGAAAGCAAGAAAAAAGGAGTACGCTATTAACTATTAACGTACCTGTCTCTTCCGAAACGAATGAGTACGATGAGATCTCGTGTGCTACCATCGATAACCTCGAGTCT
+
A@EE@ECBCCCCBBAC@AADCDCCCAGDD@CCCC@A>AACBB<ADC>AA?B?BCBBBCCC5C@CBBGCCCCCCD?CAABBBB2BCBEAIJJ:CBC@CBBCCCB::9;?CC@CCC>ACBBBBBBBB::;CCAA?ABBB@BBBBEFBC@B?CA@>@BCCCCCC@AAAAAA@BB@BBB9>?><<5===;000000%.68.--08?AAA;A;A@@@7;7;AGICADDCA@?D@B@BCD?CBB?BBBBBCBBBABBBBBBA@@CC=>9AAA=AAA@>::3939<<AA8::
@ATNG8:03397:02365
GATGGTAGGCGTGTGAGAGTCTGCCCAGAAGATCAGGAACTCTAGAAGAATTCAGATTTTTAACACGAGAGTAAACGTAAAAAGAAGGTTTTACAAGACTCACGTTAACAATATTGCAGCAGTACGCACACAATCGAAGCGCAGTAAGGATGGCTAGTGTAACTAGCAAGAATACCACGAAAGCAAGAAAAAGAAGTACGCTATTAACTATTAACGTACCTGTCTCTTCCGAAACGAATGAGTACGATGAGATCTCGTGTGCTACCATCGATAACCTCGAGTCT
+
BBBB<A>@<B@?@DC@@BB@@@;;;)5>=9ACBA??;?:?@@CAAC<889:=A@@:::::(99=?@=>>BBBBD>C?99999'9812499929<@9??>?AA>>><A<AA=A><688<><>@>AA?>>><=A9>>AA7;;<<>>>>;=8<::7:==<AB>>;>A@>:947818?B5;;@@@3;98178888(8:4;>>>@@@@B<@<@@@@<?<?A??><?A?AA:94:9<<<7<AA==>>@888==>=BDA?>>DDDD888>==6=:::>77188==?==>>?
@ATNG8:03400:02344
GATGGTAGCTCGCTGATGATATCTCCAGAAGATCAGGAACTCTAGAAGAATTCAGATTTTTAACACGAGAGTAAACGTAAAAAGAAGGTTTTACAAGACTCACGTTAACAATATTGCAGCAGTACGCACACAATCGAAGCGCAGTAAGGATGGCTAGTGTAACTAGCAAGAATACCACGAAAGCAAGAAAAAGAAGTACGCTATTAACTATTAACGTACCTGTCTCTTCCGAAACGAATGAGTACTACTCTCAGAGACACACTACCATCGATAACCTCGAGTCT
+
@B;:69=BBCDCCABBEHHCBBBBDADDC@CA@A:::;@BBDBABB?CC?C?BBCBBBBB3B?BBBBBBC998A.52@@==@0?@<A2955&5;;8596=>=<=B9?=?B?BBB?BBBBCCCFBBBEFCCBB@CAAA?B???ABBC?B@C;;9:???ABBE@ECB???>AB?CBB>AABAA-6854:>DDD/AA;>>?@BCA??<?=;;;=:=<A?BCB?ACBCBBB?B?AAC<AAB>BBBBBBBBBBBCBBBBBBA@@??@?@?<@>>>B@>:=:=?>@@=>=
@ATNG8:03403:02367
GATGGTAGGAGACACGTCGCACACGTACTCATTCGTTTCGGAAGAGACAGGTACGTTAATAGTTAATAGCGTACTTCTTTTTCTTGCTTTCGTGGTATTCTTGCTAGTTACACTAGCCATCCTTACTGCGCTTCGATTGTGTGCGTACTGCTGCAATATTGTTAACGTGAGTCTTGTAAAACCTTCTTTTTACGTTTACTCTCGTGTTAAAATCTGAATTCTTCTAGAGTTCCTGATCTTCTGGGTCTACGCTCGTCGCGCTACCATCGATAACCTCGAGTCT
+
;55905;B?CEB@B<9;?@@@BDCGDCCCCCC@CBBC<BA?@?BBBBAACACCCBB?B@BAAA?B@BBBBBBCCF?BA?>>.97/:===3;?AB>BBB?BB?>>;@@@;@>;;;AAA=BBB;?<??<<<==>:=AAA688@@>==??????;;;?;;;;<@A=@7;;;;;>>;;69:<CD6>;>9;:;;;+:====1;;;;=;;:<<1888)8??>?<?:>==???A;<;<A8=99666388==2<<>666;;6666769367=1769:?==:>=A@@::::6
@ATNG8:03405:02356
GATGGTAGGACGAGCGTCTGAGAGGTACTCATTCGTTTCGGAAGAGACAGGTACGTTAATAGTTAATAGCGTACTTCTTTTTCTTGCTTTCGTGGTATTCTTGCTAGTTACACTAGCCATCCTTACTGCGCTTCGATTGTGTGCGTACTGCTGCAATATTGTTAACGTGAGTCTTGTAAAACCTTCTTTTACGTTTACTCTCGTGTTAAAAATCTGAATTCTTCTAGAGTTCCTGATCTCTGGCGCGTATGTATGTCGCCTACCATCGATAACCTCGAGTCT
+
BAJE@CCC@C:;;A@?@CCBBAED@ABACCCC@CBBA:@A699:BABCAA=ABBBD@C@DEBB>B>BEEDDCBBB?@??@@1?C@ABBC<AABB@CCCBHF@@A@CBC>BBCCCCCC@CBC@B?CBCBBBBB@BCCC@CBCABABCCBBBCA@???DDD@CB?B?BBBBBBCCB;?;;;;.;5;5;;;;.;@BBD=AAFBCCGCCC@BCCC5CDDCC?CACF@CCBBAAA@C@@AABBAA8:6:BBBCCBCBDBBBBCC@CED>@;::A@@=A?BABCB???
@ATNG8:03408:02362
GATGGTAGCTCGCTGATGATATCTCCAGAAGATCAGGAACTCTAGAAGAATTCAGATTTTTAACACGAGAGTAAACGTAAAAAGAAGGTTTTACAAGACTCACGTTAACAATATTGCAGCAGTACGCACACAATCGAAGCGCAGTAAGGATGGCTAGTGTAACTAGCAAGAATACCACGAAAGCAAGAAAAAGAAGTACGCTATTAACTATTAACGTACCTGTCTCTTCCGAAACGAATGAGTACATAGATATACGTATAGCTACCATCGATAACCTCGAGTCT
+
A@@B?B=BDCCC@CCFCCBCCCCCB?BDD@DCBC:98;?AAECAA@?BB?C@BB@=?>>>.?=ABB@A@@000@6::00000*;@;@5:::&9BB<9;6??>=>B=@>?B@BBC>AABBCBCBCCCBBABBC@CBBC=??AABBBD?D@CBB?CBBBCBBB@BBCCBB?BB?BBB?AA?;:1777188:::*::5;;;;@@A@@<@:>>>@=B>;;ABB@CBCBCCC>A>ABD>BAA>ABBBBBBBBBBBBA@@@@AA@@@A@@@<>>>>BBB;?;?D@@@AAA
@ATNG8:03412:02320
GATGGTAGCACACGAGATCTCATCGTACTCATTCGTTTCGGAATGAGACAGGTACGTTAATAGTTAATAGCGTACTTCTTTTTCTTGCTTTTCGTGGTATTCTTGCTAGTTACACTAGCCATCCTTACTGCGCTTCGATTGTGTGCGTACTGCTGCAATATTGTTAACGTGAGTCTTGTAAAACCTTCTTTTTACGTTTACTCTCGTGTTAAAATCTGAATTCTTACTAGAGTTCCTGATCTTCTGGATATGAGTGACTCTGCTACCATCGATAACCTCGAGTCTA
+
5556:?=BBBCBAA=CCCCCBB=<A666<>;;9@=B@=?@::05548<<<@8;C?>@4>4988;28488::=:::;4;;7;7'77155555*5;;>7==>;@<<;..---(-66679;;88=<<?=AAA772887=A??;::888=9@::;BB??@=7888;?A<@;>>>B??>>>6<<@?>1>5;5;=??@.>>AAA:A==>?@@===1888)8::;>;?<AA:=7<88558;A5;77>>>9@><8<?AAB===///9::;=???=====:::1716==997;66
@ATNG8:03417:02320
GATGGTAGCGAGCGAGTGTGTATACCAGAAGATCAGGAACTCTAGAAGAATTCAGATTTTTAACACGAGAGTAAACGTAAAAAGAAGGTTTTACAAGACTCACGTTAACAATATTGCAGCAGTACGCACACAATCGAAGCGCAGTAAGGATGGCTAGTGTAACTAGCAAGAATACCACGAAAGCAAGAAAAAGAAGTACGCTATTAACTATTAACGTACCTGTCTCTTCCGAAACGAATGAGTACGATGAGATCTCGTGTGCTACCATCGATAACCTCGAGTCT
+
A@;5.5555==656>>=>>CBBAB@9@?A69:<<430449=?@AAA?BB?B<>@<55559$55;<9;>;>545;2;;55555$5549.555&554.45<:::<5839=@A<??=:37334::;5659;@===9=:9:49955;;;A9=9>9:29@B??;>A9<::8957?:6:::776699(///(/8;8;,:;2558:;AA@?;?<@C>=:==88<CCACBBBBBC?B=@@B<;;;>;::@@@@@@@@>>>A@CAA??>?<<;9167;;555191:=@>>88:
@ATNG8:03371:02419
GATGGTAGCATCATGCATATCTCACCAGAAGATCAGGAACTCTAGAAGAATTCAGATTTTTAACACGAGAGTAAACGTAAAAAGAAGGTTTTACAAGACTCACGTTAACAATATTGCAGCAGTACGCACACAATCGAAGCGCAGTAAGGATGGCTAGTGTAACTAGCAAGAATACCACGAAAGCAAGAAAAAGAAGTACGCTATTAACTATTAACGTACCTGTCTCTTCCGAAACGAATGAGTACCTCTCAGACGCTCGTCCTACCATCGATAACCTCGAGTCT
+
BBAA=A@@@CCCCCBBCBCCCCCCC=BBD?BABB885:?BAB@AAC>AA<A<@@@AAACC+=6:::==?>558>6=<;;;;;*;B>B4<;;&9BB<9;6@BBB@C@C?AA?CCC?CAAABCCFDBBBDAAAC?C@@A@B@A@AAAA;A=A9:6:BBBBDDD?ABBBBB?BB?BBB?BA999,8::788888+8>=B<;;AAA>=:><@?AB:>:=ACCC?BBBBBBB>A>ACB>BCC?CCCBBAB@AAABBBBBAA@@@@@<@@@;?666AAA:><>@@@???>
@ATNG8:03381:02419
GATGGTAGCAGACGTGACAGAGCGCCAGAAGATCAGGAACTCTAGAAGAATTCAGATTTTTAACACGAGAGTAAACGTAAAAAGAAGGTTTTACAAGACTCACGTTAACAATATTGCAGCAGTACGCACACAATCGAAGCGCAGTAAGGATGGCTAGTGTAACTAGCAAGAATACCACGAAAGCAAGAAAAAGAAGTACGCTATTAACTATTAACGTACCTGTCTCTTCCGAAACGAATGAGTACGAGAGTCAGAGCAGAGCTACCATCGATAACCTCCGAGTCT
+
==<B?CABBCCCCCCBDCCCDCBBB?ABC@CBBBAA>A=AAC???C?BB?B<??ABACCD3B?BC?BACC@@?B:@@CCDCC5CCBIACCC<DCC@B@@ABBBBC?A?AA>ABB>AABBDBBBCDCCCCBBB?@?995:@BA?>>C>A>A@@?@BFGDDAA>AAACCA?CC?CBB?AA;;;3;<<:98888(8>:>;;;?AC;<7;=AAAB5838>B@@=@BBABCB?B@BBB>BCC?BBB???CAAABAAACBBBB?????@@C<@;;;?>>:>;<=8=====>
@ATNG8:03389:02373
GATGGTAGGACGAGCGTCTGAGAGGTACTCATTCGTTTCGGAAGAGACAGGTACGTTAATAGTTAATAGCATACTTCTTTTTCTTGCTTTCGTGGTATTCTTGCTAGTTACACTAGCCATCCTTACTGCGCTTCGATTGTGTGCGTACTGCTGCAATATTGTTAACGTGAGTCTTGTAAACCTTCTTTTTACGTTTACTCTCGTGTTAAAAATCTGAATTCTTCTAGAGTTCCTGATCTTCTGGATACACTCATGTGCACCTACCATCGATAACCTCGAGTCT
+
?;>C;?CD>B@5654549;:=@>>=>996;@@=@@@B:AA@C?BCCBBBB?BBBBC@E@EDDC?B>AAAA@@@BC>AAAAA0A@>B9;<0:8=95@<B?BC@::9BAC>CCFBBCDD@CBD?B@CD;;;BBB>BBCD?CCCAA@CBB@AA@@@AA>@@A@BA=A8::BBBCCDC5;000+0*0*00000(0@@DD999CCBBB99929595'59=9;:>@BB@CDDBBBB?C>@@ABCB>A?A=BBCBBBCA;;<<;;9@:?@@<>:98888<B<>;BBB@@@
@ATNG8:03389:02406
GATGGTAGCGCACACATAGATACAGTACTCATTCGTTTCGGAAGAGACAGGTACGTTAATAGTTAATAGCGTACTTCTTTTTCTTGCTTTCGTGGTATTCTTGCTAGTTACACTAGCCATCCTTACCGCGCTTCGATTGTGTGCGTACTGCTGCAATATTGTTAACGTGAGTCTTGTAAAACCTCTTTTTACGTTTACTCTCGTGTTAAAAATCTGAATTCTTCTAGAGTTCCTGATCTTCTGGTAGAGCGTGCATATATCTACCATCGATAACCTCGAGTCT
+
;;==8<666>>A<<?CB966@@@?=BDCBBBB>ABBB=BB6<7;@AB@;;;;CABC>@=@@AA7;::DDC><<<>9<===C1>>9;7;;08355.599455.55>CDH>BBBBDCCC@ECC=@<;<5<BBBB?BBCD>CBBBBBBBAAAA;;;BD@LDDAED@A>@C@@AAACC>C0000,0,00AEDA0?=99949>DDC;::CC@DDDD1CA?@?=@=BC8;;BBB@@>@>AAAB@@>@CC@CGBBBBBBCDDFDCCBB@;;5:9::@9:49=AA@@@000
@ATNG8:03400:02396
GATGGTAGCAGACGTGACAGAGCGCCAGAAGATCAGGAACTCTAGAAGAATTCAGATTTTTAACACGAGAGTAAACGTAAAAAGAAGGTTTTACAAGACTCACGTTAACAATATTGCAGCAGTACGCACACAATCGAAGCGCAGTAAGGATGGCTAGTGTAACTAGCAAGAATACCACGAAAGCAAGAAAAAGAAGTACGCTATTAACTATTAACGTACCTGTCTCTTCCGAAACGAATGAGTACGTGTGCGACGTGTCTCCTACCATCTATAACCTCGAGTCT
+
?@BB?BCBBCBBCC=;9BBBBCCBB?BCC?BB@@?>=?@BBBCCCC>@@>B<@=>>CDCC3C?B@@BBBA887=196;;;;;.;B>C?AAA7ABB?BBBCGCCCD@B@BB?BFF@A@@ACCCCCDBBBBA@A@A@AB>C@?>?BBC?C@C::::CBBBDBB?BBCBBB?BC?BBC?BB>>?5;;;8=@?@@/@@<@;<;@@A==:><A?@?;@<?ABBB?CCCCCAA5959AA=BBB?BBABBCCBBBBBA==A@??????;@??<@>>>??>:><@@>>>>AA
@ATNG8:03407:02395
GATGGTAGCTATACGTATATCTATGTACTCATTCGTTCGGAAGAGACAGGTACGTTAATAGTTAATAGCGTACTTCTTTTTCTTGCTTTCGTGGTATTTCTTGCTAGTTACACTAGCCATCCTTACTGCGCTTCGATTGTGTGCGTACTGCTGCAATATTGTTAACGTGAGTCTTGTAAAACCTTCTTTTTACGTTTACTCTCGTGTTAAAAATCTGAATTCTTCTAGAGTTCCTGATCTTCTGGCTCTCGTAGACAGATACTACCATCGATAACCTCGAGTCT
+
A;@?;@BBBFBBCFCBBCCCCDC@AACCDCBB?BCC?CC?B>AACBBBB?BBBBC@E=?@AB?B?BBBBBC@@@899878'396;888-5AAA=A999,9>99:7755/5>>9=>==9===9=:>CBC>==?<AAAA9<;A=<<><><???8:8A<:;;<@D=A;>@?>>AAAA:>>>DD5A9;:=;<<<+;;333(--6---977;=@BBA/A?=?A=D<AA<AAA?>>><?:==@???<@AB<AAB@@@?:;:?A?>966633-333966=;?;????>==>
@ATNG8:03409:02389
GATGGTAGTGTCATATGAGAGTGTGTACTCATTCGTTTCGGAAGAGACAGGTACGTTAATTTAATAGCGTACTTCTTTTTCTTGCTTTCGTGGTATTCTTGCTAGTTACATTAGCCATCCTTACTGCGCTTCGATTGTGTGCGTACTGCTGCAATATTGTTAACGTGAGTCTTGTAAAACCTTCTTTTTACGTTTACTCTCGTGTTAAAAATCTGAATTCTTCTAGAGTTCCTGATCTTCTGGTATGACTAGTGTACTACTACCATCGATAACCTCGAGTCT
+
?;DCACCCC;66<A@?@@ABBBBCAAA@?=7;4945;3;?:?:696@=5906<<BB?C@ED=B?CBBB@@A@A;9:9:9(8?=A?AA8@ABB=@@B>AF@BBBBBB>@@@@:?=@9>=C?A=8976999:188::5:<==<>:::>@??@@>>:?>><?@<C;=>===<???;>>@A@5@=B=@@AA@.=>AAA:A888A@@@?A<ACBC.===<=8==;;7;@@AAAB<A<@@@@AA=AAA<A>>>@B@??===???@?@@A<>>=>=::6:<A?@====;
@ATNG8:03409:02415
GATGGTAGGCGACATACATACGCGCCAGAAGATCAGGAACTCTAGAAGAATTCAGATTTTTAACACGAGAGTAAACGTAAAAAGAAGGTTTTACAAGACTCACGTTAACAATATTGCAGCAGTACGCACACAATCGAAGCGCAGTAAGGATGGCTAGTGTAACTAGCAAGAATACCACGAAAGCAAGAAAAAGAAGTACGCTATTAACTATTAACGTACCTGTCTCTTCCGAAACGAATGAGTACGATGAGATCTCGTGTGCTACCATCGATAACCTCGAGTCT
+
@5945:;;;;;;;C>===<BABBBB@BBB?BBA;;94:69B@@A>>=?><=<<==::;;;*:=ABCCCCCCBCD>CCCCCCC5BB;A5;;;6;DC@DBBBBBBBB?C?BB@AAA=?>>?@@@ADCCCCCCA@<@?@?>B@A@@A@?<A?C;;;;CBBBCCD?CBBB@@>@@;@BB>AA???8??>;==???.?B?@>>>AAA@@<?=??AA6:69=A@A?B@@@ABA;@<@@A9ABB?@@?GBBBBCAAACCBBAABABB>><>>=A::;A>=9><@>??A<<=
@ATNG8:03414:02415
GATGGTAGGCGACATACATACGCGCCAGAAGATCAGGAACTCTAGAAGAATTCAGATTTTTAACACGAGAGTAAACGTAAAAAGAAGGTTTTACAAGACTCACGTTAACAATATTGCTGCAGTACGCACACAATCGAAGCGCAGTAAGGATGGCTAGTGTAACTAGCAAGAATACCACGAAAGCAAGAAAAAGAGTACGCTATTAACTATTAACGTACCTGTCTCTTCCGAAACGAATGAGTACGTGTGCGACGTGTCTCCTACCATCGATAACCTCGAGTCT
+
4444.5<<8<===CCDCBBBA;;;<5:@B?BCABBB?B@DBCBAAA?BA=@;@@@@AAAB0B?BIDCCBBBBBB>DCHCEEE5GC?C=AAA9@CC@FCBBCCBBB?B>AA?BBB=???:::BBBBBBBB:99@AABB????B?>AA:=:=??;>>=<=:9::>>>@CC=>>:>;;4:<888'22.(.9999)...355=@8:89=<A?@?=A;>>AAA:@>C@@>>:?;AAA9?8879??BA>==>;;;;;;;;:;<///+/996:6366//(//6<;9=8>?
@ATNG8:03371:02461
GATGGTAGGCACTGCGCACACATCCCAGAAGATCAGGAACTCTAGAAGAATTCAGATTTTTAACACGAGAGTTAAACGTAAAAAGAAGGTTTTACAAGAACTCACGTTAACAATATTGCAGCAGTACGCACACAATCGAAGCGCAGTAAGGATGGCTAGTGTAACTAGCAAGAATACCACGAAAGCAAGAAAAAAGAAGTACGCTATTAACTATTAACGTACCTGTCTCTTCCGAAACGAATGAGTACTATAGACTATCTGAGACTACCATCGATAACCTCGAGTCT
+
:9;55;;>9>;<;;;<;?>@?CC>B:>>@=955955.56:99555<7<<7;043333<9<'<:7736666//(/:1///<<<<+>>9=.599&55;79905=<:::>7:6;=9>==9=B??BCCBCBBBBB@?@>@@@@<@=;;;>;;6@<@8404;;;<==B?BBBBBB?BB?CCB>@;;==.755-668888%8:89758?>>><<?855692::=<AAA?ABBBBCB>A>ABA;AA@=@A@BBBBBBBAB@>>>ABBBAACBCCD?C999A??;>>ACCCB:::
@ATNG8:03372:02430
GATGGTAGCTCGCTGATGATATCTCCAGAAGATCAGGAACTCTAGAAGAATTCAGATTTTTAACACGAGAGTAAACGTAAAAAGAAGGTTTTACAAGACTCACGTTAACAATATTGCAGCAGTACGCACACAATCGAAGCGCAGTAAGGATGGCTAGTGTAACTAGCAAGAATACCACGAAAGCAAGAAAAAGAAGTACGCTATTAACTATTAACGTACCTGTCTCTTCCGAAACGAATGAGTACACACTCTCATATGACACTACCATCGATAACCTCGAGTCT
+
BBBB>B@@@ECCGCCBBCBCCBBBC@CBB?BCCDBB?B=??CCCCC?BA<A<AAAACAAC2C@BBBBBBB::8A=;:A@>@@,AB>C4;;;4:@C?;;6B===<?<?<@A?BBC@BBBBBCCBBBDCCCBBB@CBA?<@??>ABBB?B@CAA?ACCDBBBA?ABBCCD?AA=@AA499=::/:::788898(8D;?>>=ABB>?;>8==;;5;:>?BAA?AB@@?AB=@>ACB>BCC?CCAAACCCCACBBB><>>>AAA@@@?@=B799A@@;><>AAA@866
@ATNG8:03373:02463
GATGGTAGGACGAGCGTCTGAGAGGTACTCATCGTTTCGGAAGAGACAGGTACGTTAATAGTTAATAGACGTAACTTCTTTTTCTTGCTTTCGTGGTATTCTTGCTAGTTACACTAGCCATCCTTACTGCGCTTCGATTGTGTGCGTACTCTGCAATATTGTTAACGTGAGTCTTGTAAAACCTTCTTTTTACGTTTACTCTCGTGTTAAAAATCTGAATTCTTCTAGAGTTCCTGATCTTCTGGGTGCGCTACAGTCTCTCTACCATCGATAACCTCGAGTCT
+
::<<8<=@8C;;6AAAACA@A@@C5;;<:5555444)44.55:::<<;;49:::949990/:)/)/////954.49.44;;;'44.48;;24455.59949<7<@BCCC@BBBCCCDD?CDC@B>AABBAAAB?BBBB?CAAADCAAA000@@@A@?@@?BA?A=@@B;;:CBB?BDCCC9B=A=;;;;;*;;AAA6;;DBCCC<;;@CCCC5BC@AA?D?BB@BCBBBBF?B@BBBBCC=A9::/;A@BB@@AABCCA@@CBCB?B;;;@BA?B@CBBECBBB
@ATNG8:03380:02439
GATGGTAGCTCGCTGATGATATCTCCAGAAGATCAGGAACTCTAGAAGAATTCAGATTTTTAACACGAGAGTAAACGTAAAAAGAAGGTTTTACAAGACTCACGTTAACAATATTGCAGCAGTACGCACACAATCGAAGCGCAGTAAGGATTGCTAGTGTAACTAGCAAGAATACCACGAAAGCAAGAAAAAGAAGTACGCTATTAACTATTAACGTACCTGTCTCTTCCGAAACGAATGAGTACGAGAGAGCACACGTGTCTACCATCGATAACCTCGAGTCT
+
BC@@?ACBBDCCCCBBECCCCBBBB?BBB@CBBC::7:=CBBBBBB>AA>@>AABBCBBB3B?ABABBCB:97C<=<CDCDC5CEAE7<<;6;AC?;;;@B@?9:4948?;?@@9@AABCDECCBBCCBB@@<@???5::?????C?B@@@8::AABBBBB?BBCBBB?CB?BBB<???>>-788188888(8@9???@AAA;;7;=@@@B<A<;;@BA>A@@@B??=@@BDE>CBC?AAABBCBBBBBB>>BBBBAAD@??@?;7:///<//+/6:=>??888
@ATNG8:03386:02420
GATGGTAGCAGACGTGACAGAGCGCCAGAAGATCAGGAACTCTAGAAGAATTCAGATTTTAACACGAGAGTAAACGTAAAAGAAGGTTTACAAGACTCACGTTAACAATATTGCAGCAGTACGCACACAATCGAAGCGCAGTAAGGATGGCTAGTGTAACTAGCAAGAATACCACGAAAGCAAGAAAAAGGAGTACGCTATTAACTATTAACGTACCTGTCTCTTCCGAAACGAATGAGTACGATGAGATCTCGTGTGCTACCATCGATAACCTCGAGTCT
+
==BC?B=CCA@@;<69:BCCCC99;?@A@@CC:9:B?B?BCCBBAA>??<?<>A?8777&36=;ACCCB775<6:9;;;;.9>9?.99,5;;7;;;:<::/0+0:;>;@0:58?;;=>BA@ABBBCDBB=@???=AAABABBB=A?A;;48==<=>7819978?A8?>=<?<8;=:::.565+5<<<<.><??:;<AAA>>:=;8888187=>A@A@BBBAA@B?B?BBC>@@@=A@AAAABEAAAA:88::9<<;@>AAAA=A>=875;6<5::??=888
@ATNG8:03386:02460
GATGGTAGCACGAGTCACTCATATCCAGAAGATCAGGAACTCTAGAAGAATTCAGATTTTTAACACGAGAGTAAACGTAAAAAGAAGGTTTTACAAGACTCACGTTAACAATATTGCAGCAGTACGCACACAATCGAAGCGCAGTAAGGATGGCTAGTGTAACTAGCAAGAATACCACGAAAGCAAGAAAAAGAAGTACGCTATTAACTATTAACGTACCTGTTTCTTCCGAAACGAATGAGTACGATGAGAGAGCTCTCTCTACCATCGATAACCTCGAGTCT
+
CDCC?CBBBCCCDCCCCBBBDBBCCACCC@CBBC998:=AABBCCDABA>A????CDDDC2D?BCB??@BCBBB=@:;;===,?A;@4;;;*9@@=BBBBCCCCC?@??B>ABC7:9AABBCCDDDCCBBAA@BBBC?@@@@@@>><@@CAA?ABBCBBBB>AABAAA?BA>999399:::/;;;8=>ABB/AC=B;;;?ACCC<A=@@@@<@<@?BBC?AADD>BB?B@BBB<BBB?>>>BBBBBBAAABBB>?BB???A@>>@<@677AAB<A;<>>@@@AA
@ATNG8:03392:02421
GATGGTAGTATCTGTCTACGAGAGCCAGAAGATCAGGAACTCTAGAAGAATTCAGATTTTTAACACGAGAGTAAACGTAAAAAGAAGGTTTTACAAGACTCACGTTAACAATATTGCAGCAGTACGCACACAATCGAAGCGCAGTAAGGATGGCTAGTGTAACTAGCAAGAATACCACGAAAGCAAGAAAAAGAAGTACGCTATTAACTATTAACGTACCTGTCTCTTCCGAAACGAATGATTACACACTCTCATATGACACTACCATCGATAACCTCGAGTCT
+
BA;;7;BCB@BABBBCBCBCBCCCC@ACC@B?>???<?<@@B???B@BB?B@BBAABDDC2A;A???>>ACAAA9@@BBBAA2BB>B>BBB9BCC@CCCCCCCCB@B@CC@BBB>BBBBBBCCECCDDBABC@CBBB?BAAABBA@>A?C?@>@CCBBBCC?BBCBBB?BB>>>>9>>>><5>::788888+8A:A888@@@@F<?<???A:=8=>AA@>ABA??BB<?<?@@<BCB?CCCC?BBCBAAACCCCCC@@@>==>==:=AAAE@@:>:=A>:;:?@
@ATNG8:03395:02464
GATGGTAGTATATCGCGTCGCTATCCAGAAGATCAGGAACTCTAGAAGAATTCAGATTTTTAACACGAGAGTAAACGTAAAAAGAAGGTTTTACAAGACTCACGTTAACAATATTGCAGCAGTACGCACACAATCGAAGCGCAGTAAGGATGGCTAGTGTAACTAGCAAGAATACCACGAAAGCAAGAAAAAGAAGTACGCTATTAACTATTAACGTACCTGTCTCTTCCGAAACGAATGAGTACATAGATATACGTATAGCTACCATCGATAACCTCGAGTCT
+
A@AB?BCGCCBCCCCCCCCBBBBCB@BDCACCCCAA>@@CCCCCBC@DD?A?ABBBBCAC3C?@@ABBCC99:B;@@;;;;;*;C>C5;;<.;DD?;;:BCCA?@6:7:A?BAA>ABABBCBBCCCCCCBBB?BAAB<@@BBBBBB@C@CAA>ACCCCCCC@AAABAB?BE?BBC@BA@@@9<=<:88888(8@;A877CBB??;?<@B??<?<@CBBB@DCDBBBB=?=?BB>BCC?BBBBBCCCACCCC=>>@A?==AAA>??9<566><<8=;?@@@A>==
@ATNG8:03395:02468
GATGGTAGCGCACCATAGATACAGACTCATTCGTTTCGGAAGAGACAGGTACGTTAATAGTTAATAGCGTACTTCTTTTTCTTGCTTTCGTGGTATTCTTGCTAGTTACACTAGCCATCCTTACTGCGCTTCGATTGTGTGCGTACTGCTGCAATATTGTTAACGTGAGTCTTGTAAAACCTTCTTTTTACGTTTACTCTCGTGTTAAAAATCTGAATTCTTCTAGAGTTCCTGATCTTCTGGGTGTATCGCGAGTATCTACCATCGATAACCTCGAGTCT
+
@BCE@CBBBCCCD@CCA@@CCCCCCBA>00)000<3=>;@@CCCCGBB@BBBBB@B@CCCC@D@CCABB@@=B:99999$9:49<C>7?;A?:CCC@DK=;;BBBC@BBCCCCCC@CCD?C@CCBBBBBC?CBBB?CBCBBCBBBBBBBBABB@CBB?BB?A<??BBBDECC@BCDCC7:4:9:::::*:BBBC>ABCCCCBBBB<@A@A0ABABB>B>BB?BCCBAAC@D@BBBCBB<A>AA<AAABCDCBBBBBCCCCCB?B9::@@@:?=A@@?>>>>
@ATNG8:03398:02424
GATGGTAGCTCACGTACGTCACACGTAGCTCATTCGTTTCGGAATGAGACAGGTACGTTAATAGTTAATAGCGTACTTCTTTTTCTTGTCTTTTCTGTGGTATTCTTGCTAGTTACACTAGCCATCCTTACTGCGCTTCGATTGTGTGCGTACTGCTGCAATATTGTTAACGTGAGTCTTGTAAAACCTTCTTTTTACGTTTACTCTCGTGTTAAAAATCTGAATTCTTCTAGAGTTCCTGATCTTCTGGGTCTCTCTCTCACGCACTACCATTCGTATAACCTCGAGCTTCTGC
+
>?BC?B:;5;<666;;;=CBB??A@<///9:/5.545=4==8=05555=<<<9==<<;2;.37<<,3.39;;::8886:::::+7<6///877+/--..(/.3.3;2;=====8=8575779;;>><>:???885>?=AA::59<<<9<=>>?AAB=::@6///9=@7<7@@@AAA@@@8=;;;:/:8;477787(8@::;1;===>>A==>=?AAA/A???B=A:==<@AA?:::=B<@@>>>?:?==>7>===>>C:::///99>D??:?B=C=>>983858869;--(-666
@ATNG8:03403:02430
GATGGTAGTGTGTCTCTGAGAGTAGTACTCATTCGTTTCGGAAGAGACAGGTACGTTAATAGTTAATAGCGTACTTCTTTTTCTTGCTTTCTGTGGTATTCTTGCTAGTTACACTAGCCATCCTTACTGCGCTTCGATTGTGTGCGTACTGCTGCAATATTGTTAACGTGAGTCTTGTAAAACCTTCTTTTACGTTTACTCTCGTGTTAAAAATCTGAATTCTTCTAGAGTTCCTGATCTTCTGGGATGTGTGCGCAGTGCCTACCATCGATAACCTCGAGTCT
+
@::>5;==BB=@A9<////7;9::<;<<>@@@<@ACE=@@=@>AABBBBB@<;:CC=@?@BBB@D?AACCCCC@C8@ADDD5BB@BA@A<:00==+0//)/;3<877>@:<A<BBB@B9=BB?B?CBBBBBBB=B@BB=AADBBBBCDCCBBBBBB@CCC?BB@B@CBBBAABAB<@;;;;.;5;=;;;;.9=??C=BBCBABA:9929999(9===?;A>BC@BBBDDCB@B@CCCCDB?B000+0000@BABCBBDCFKACB@?@@@@BBB@C?AABA@@A?
@ATNG8:03403:02439
GATGGTAGTAGTACACTAGTCATACCAGAAGATCAGGAACTCTAGAAGAATTCAGATTTTTAACACGAGAGTAAACGTAAAAAGAAGGTTTTACAAGACTCACGTTAACAATATTGCAGCAGTACGCACACAATCGAAGCGCAGTAAGGATGGCTAGTGTAACTAGCAAGAATACCACGAAAGCAAGAAAAAGAAGTACGCTATTAACTATTAACGTACCTGTCTCTTCCGAAACGAATGAGTACTACTCTCAGAGACACACTACCATCGATAACCTCGAGTCT
+
@9957<;;@@@@@@>>?;;;<;;;<<>>B@CC;;;B5;5:::49983:838644455==>+=8::<<=<;;=BC<?:ADFFF1AB@B?BBB<BBC?;=9BCCABB@C?BC@CAA?ACAABCCCDGCCC@A@A@CCCC@BAAABBBC?C@C@@>@CBBBAAB@DD???C@BA>99:9>====5:<<7=>>>>/:<7<///:;>=>:=<AABB;>:>>B@@=@AA@BBB>B@BBB>BBB?BBBBBBBCCCCABBBBBAA@@@@@@?=9=///::95=:>>>>A;;;
@ATNG8:03403:02443
GATGGTAGTCTCAGATAGTCTATAGTACTCATTCGTTTCGGAAGAGACAGGTACGTTATAGTTAATAGCGTACTTCTTTTTCTTGCTTTCTTGGTATTCTTGCTAGTTACACTAGCCATCCTTACTGCGCTTCGATTGTGTGCGTACTGCTGCAATATTGTTAACGTGAGTCTTGTAAAACCTTCTTTTTACGTTTACTCTCGTGTTAAAAATCTGAATTCTTCTAGAGTTCCTGATCTTCTGGACAGAGTGTGCCAGATACTACCATCGATAACCTCGAGTCT
+
///9499;<===666666?@@>>666;;<>;:6455909;4949999:993755--(---77095::<<<555>9<<<<<+::4:<<<5;;7;79864//(/////71733488==488;38.5579766A=@>@@5;;::99@A@@:777333-4<<5<>0505555<999;.55555&57<855555$5/999)---/777779.4444$499;<8<8=>466=<:8:04.3;::<;78;>166;>=>;@000)0;000>;<<1777;;73.3.33==<;=8
@ATNG8:03408:02428
GATGGTAGTGTGTCTCTGAGAGTAGTACTCATTCGTTTCGGAAGAGACAGGTACGTTAATAGTTAATAGCGTACTTCTTTTTCTTGCTTTCGTGGTATTCTTGCTTGTTACACTAGCCATCCTTACTGCGCTTCGATTGTGTGCGTACTGCTGCAATATTGTTAACGTGAGTCTTGTAAAACCTTCTTTTTACGTTTACTCTCGTGTTAAAAATCTGAATTCTTCTAGAGTTCCTGATCTTCTGGGTCTCTCTCTCACGCACTACCATCGATAACCTCGAGTCT
+
88:<8<=;;;;;>BA;;;?CAB;9;A@?>?@@9@AAB=BB?A:::;BB@A?BDCDD@C;96CC;@<@;;;BBAAA===???,=<259??8:55;4956.6=5;:>2657;:<<<===9;;=?B@B@AAB9:9?BBCC:<<BBBAAABBBBBDABA@CAA=AD?A?BB@@@DCCB@BBCCC:B>B?AA@A@,AA;;;0;;ABBBB;;;?BBBB0B;;:@=@>AB>BBBBAAA?B?AA@A@@<@@@B<BAA@A@@@A@@@A<<0...*...::/0)7477334788
@ATNG8:03410:02423
GATGGTAGTGTGTCTCTGAGAGTAGTACTCATTCGTTTCGGAAGAGACAGGTACGTTAATAGTTAATAGCGTACTTCTTTTTCTTTGCTTTCGTGGTATTCTTGCTAGTTACACTAGCCATCCTTACTGCGCTTCGATTGTGTGCGTACTGCTGCAATATTGTTAACGTGAGTCTTGTAAAACCTTCTTTTTACGTTTACTCTCGTGTTAAAAATCTGAATTCTTCTAGAGTTCCTGATCTTCTGGTCTACTACACTGTACTCTACCATCGATAACCTCGAGTCT
+
99;:05===CCCBA=>;@;??;656;;;>==B???@A<@@<@?:;9>;66159955058=;<@5>;>=>::///<7::<::'///(48::1445<7<<=9==8<@???C@CCCCBBDDACCC@B?CAAA;;;B?CBBC=ACAACBBBBBBBBCAAA@GBB@CA>A;?:;;@@;;;@CBBCC:B>A=;;;;;.;CEII=CCCCEGGGCCACDCC5CHGCCAC@BB@BCCBBBB?C@CCCCAA?AAB?C;;;BBCBCCBBBBCFFDDF@BA@@@;;5;49??:::00
@ATNG8:03419:02453
GATGGTAGTGTCAGTGCGCGTCGTCCAGAAGATCAGGAACTCTAGAAGAATTCAGATTTTTAACACGAGAGTAAACGTAAAAAGAAGGTTTTACAAGACTCACGTTAACAATATTGCAGCAGTACGCACACAATCGAAGCGCAGTAAGGATGGCTAGTGTAACTAGCAAGAATACCACGAAAGCAAGAAAAAGAAGTACGCTATTAACTATTAACGTACCTGTCTCTTCCGAAACGAATGAGTACTGTATCTATGTGTGCGCTACCATCGATAACCTCGAGTCT
+
B@@@9B@DCCCDDCCCFCCCCBBBDADCB@BC;;<D@C@CAABBBB?BB?B?AAABBBBB3B?BBBCBBBBCCC;A>>@@@@0>C;A4;::6;CC@CBBBDBBBB?B@BC?BBB=BBBABBCEDDCBBBBBB?CCCC?BAAAAAAC=@<@998:CBCBBAC?BBAAAA=AB?@BB>AABAA8:9:5:?AAB/@@<?;;;CA@@@;@=AA@@;?=@@BBB?BBBCCBB>B?AAA<BBB@BBBCBBBBBBBBBBBBBBD@@???DBA<?@@@A77176;==??>>>
@ATNG8:03375:02500
GATGGTAGTGGTCATATGAGAGTGTGTACTCATTCGTTTCGGAAGAGACAGGTACGTTAATAGTTAATAGCGTACTTCTTTTTCTTGTCTTTCGTGGTATTCTTGCTAGTTACACTAGCCATCCTTACTGCGCTTCGATTGTGTGCGTACTGCTGCAATATTGTTAACGTGAGTCTTGTAAACCTCTTTTTACGTTTACTCTCGCGTTAAAAATCTGAATTCTTCTAGAGTTCCTGATCTTCTGGACAGAGTGTGCAGATACTACCATCGATAACCTCGAGTCT
+
//9:39<<<=8<<>665;////////444433439455)5949.5566==@:?CC@@<<9<8//)/3999<<<@?;7:8;;;'//)////919888-3385::73343=@:>??666>@;>@D8989C>><A00)/;<<2=@A?AAA@=A;>994948=:;5::.4.4:::44554./999(/)//7777$/4444)444445<===:=@@@+=====9=:>C9>CB999C@C;:;AA;;::AA;@@?@@BA::999<A@@BC@@6999=;4505<999;;;;;
@ATNG8:03377:02483
GATGGTAGAGTACAGTGTAGTAGACCAGAAGATCAGGAACTCTAGAAGAATTCAGATTTTTAACACGAGAGTAAACGTAAAAAGAAGGTTTTACAAGACTCACGTTAACAATATTGCAGCAGTACGCACACAATCGAAGCGCAGTAAGGATGGCTAGTGTAACTAGCAAGAATACCACGAAAGCAAGAAAAAGAAGTACGCTATTAACTATTAACGTACCTGTCTCTTCCGAAACGAATGAGTACTATAGACTATCTGAGACTACCATCGATAACCTCGAGTCT
+
95;;8<=@BBBCC:;6;<=@DA@@D@CCC@BB::;@5939>????B>BC@D@999?<?>?1A@BBAABCCB?::3:<ACCBB5BB@C7;;;7<DC@BAABCCBA@?@@BB?BBD??>?CCCCCCCDDCB@BB@DAAA?B@@@BCCB>C?B@@>ACCCBBCC@BBB@???@@<???<?BBCC:?;=:=AAAA.>=<?888@AC@@<@<@AAA<A<@@CCC?BBBA@A@9<9>>>7?AA?BAACCCDCCAA>A?>@ACC@@@BCCBB?B>>>DBB?B@CCBBBA>=
@ATNG8:03378:02470
GATGGTAGTGCGTGAGAGAGAGACCCAGAAGATCAGGAACTCTAGAAGAATTCAGATTTTTAACACGAGAGTAAACGTAAAAAGAAGGTTTTACAAGACTCACGTTAACAATATTGCAGCAGTACGCACACAATCGAAGCGCAGTAAGGATGGCTAGTGTAACTAGCAAGAATACCACGAAAGCAAGAAAAAAGAAGTACGCTATTAACTATTAACGTACCTGTCTCTTCCGAAACGAATGAGTACTACTCTCAGAGACACACTACCATCGATAACCTCGAGTCT
+
<;;4.59;:<<666>>===@<@9;;.;@>:>B@B>@:8-338988:6AA>?:<><789:7$3388833373326/66A<???+668<9BCC9BBB@CCEDCCCCD8;6;A>@@A<?@:9;ABC<;;;9:=:><@@@@888?@BBBF@C?BBB>@ACDCCCC@@?@???@??:9993::::9,8887<<<=<<';:5575568=??<@==;=@;@;??BCEHE<<;CBA=A=??A;B::99BBBABBC:::CBC??@BD>=>>B@?>8=888;==8=;@A@AAA==
@ATNG8:03380:02500
GATGGTAGGACGAGCGTCTGAGAGGTACTCATTCGTTTCGGAAGAGACAGGTACGTTAATAGTTAATAGCGTACTTCTTTTTCTTTGTCTTTCTGTGGTATTCTTGCTAGTTACACTAGCCATCCTTACTGCGCTTCGATTGTGTGCGTACTGCTGCAATATTGTTAACGTGAGTCTTGTAAAACCTTCTTTTTACGTTTACTCTCGTGTTAAAAATCTGATTTCTTCTAGAGTTCCTGATCTTCTGGTGTCGTCTATCATGTACTACCATCGATAACCTCGAGTCT
+
44<=5;;>9;;;;;;==?=666==8<=;;;=>8<:::/447;4556==<<79;;5505:===>9D?CCB==5444.44:::'444(4888:2////9586848<69888?C@CBBBCABA?BBA<@<AAAACDDDBC@@@?C;<<CB;;;BBBCCBBB>@?A=@@<@<@@CBBBDCD>A;;;;6;>C;;;;;;';;?@@8@@BBBB;;9@.9595(5559@@@6==999:9994.46<8::5505;<5@;>?@@@AA@BA999?@A@@<@A@????9@<@AAAAA@9
@ATNG8:03382:02498
GATGGTAGGAGACACGTCGCAACGTACTCATTCGTTTTCGGAAGAGACAGTTACGTTAATAGTTAATAGCGTACTTCTTTTTCTTGCTTTCGTGGTATTCTTGCTAGTTACACTAGCCATCCTTACTGCGCTTCGATTGTGTGCGTACTGCTGCAATATTTTAACGTGAGTCTTGTAAAACCTTCTTTTTACGTTTACTCTCGTGTTATAAATCTGAATTCTTCTAGAGTTCCTGATCTTCTGGTGTCTGATCTGTATCACTACCATCGATAACCTCGAGTCT
+
9944.555.5:;9;665;=>=8==555;==<169===0==9>;@A?999AA:>?@@<>:=>37034999933337178889)8837333(3833,33317718;:888*----62356777362688558::69777276678899555A<52260558=C.;8<556=>CBB>A@@>@7@=A?BCDDD3BBCBB:9:BAAAA?::8:?CD?CBBBB@D?DB?BBBBBCC?B?BBBBBC?BCB@BEAAABCDCCCCBBBA@?;;59===@??=?:??BCBBBB
@ATNG8:03386:02471
GATGGTAGTGTCAGTGCGCGTCGTCCAGAAGATCAGGAACTCTAGAAGAATTCAGATTTTTAACACGAGAGTAAACGTAAAAAGAAGGTTTTACAAGACTCACGTTAACAATATTGCAGCAGTACGCACACAATCGAAGCGCAGTAAGGATGGCTAGTGTAACTAGCAAGAATACCACGAAAGCAAGAAAAAGAAGTACGCTATTAACTATTAACGTACCTGTCTCTTCCGAAACGAATGAGTACTGTATCTATGTGTGCGCTACCATCGATAACCTCGAGTCT
+
ABAA;@<ABCKLCCBCCCCBCBDEC?BCDABB;;;@=@>AACBABB@BB?B?AAAAADDD2C?BBBBBBBBBCF>B9;;@@@0AC>C5<<;6;CC@BAAACCDBB@C@CC@CBB?BBBBCCGCBBBCCCC@?;@A??<?@@@@A?><@@B:::;DCDBBCC?CBBBCC>AA>AAC?A@???8:::4:::;:+;D;?>==??BBB;?;?@AB7;8;BBCC@BB@??@@;@<@@@8@>><?CCCCBBBBBBBB999>=>>>==>==>=B;;;AA@:>:>@@>>>??
@ATNG8:03404:02486
GATGGTAGTATCTGCACACTCTGTCCAGAAGATCAGGAACTCTAGAAGAATTCAGATTTTTAACACGAGAGTAAACGTAAAAAGAAGGTTTTACAAGACTCACGTTAACAATATTGCAGCAGTACGCACACAATCGAAGCGCAGTAAGGATGGCTAGTGTAACTAGCAAGAATACCACGAAAGCAAGAAAAATAAGTACGCTATTAACTATTAACGTACCTGTCTCTTCCGAAACGAATGAGTACTACTCTCAGAGACACACTACCATCGATAACCTCGAGTCT
+
@@BB=ACAA9;6;<<CCCBCDFCBB@BBC=@??@;;4:8<<????B?BB?C?9::A@@@A/@<@@A???BBCCD;?;@>=>>,9;494===4><=9666@==BBB@CABC@A@?=????@@CCCCCCCCCCB@B@@@>@@@@@?@B9?=@::6;CAABBBB?BBBBBB?BC@CCC<??9992:@>9===>=/>@<@???=<=;;4::>>>><?;>@B@@=@@@@CCD>A>ACC>BBB?AA@DCBBACCAAAABDBB@888;>B>@<@899<::0706=<=?:::
@ATNG8:03405:02504
GATGGTAGCTCTGCTCTGACTCTCGTACTCATTCGTTTCGGAAGAGACAGGTACGTTAATAGTTAATAGCGTACTTCTTTTTCTTGCTTTCGTGGTATTCTTGCTAGTTACACTAGCCATCCTTACTGCGCTTCGATTGTGTGCGTACTGCTGCAATATTGTTAACGTGAGTCTTGTAAAACCTTCTTTTTACGTTTACTCTCGTGTTAAAAATCTGAATTCTTCTAGAGTTCCTGATCTTCTGGGCAGACTCTCACACGCCTACCATCGATAACCTCGAGTCT
+
B<BB;DCEDCCBABCCDBBBA@@BBBBBCA::8:AAC<A@=@?CCCDDCB@BCC@A>A@CCCC?C@BBBBD;<;D@AADHE3BB?BAA@<AABB=B@A>AA>BBBBCHADCDCCCCD>AAC@C@DCDBA@@C@ABBB8:9AAAABAEBBBCBAAA@BBB?CC@C>??CBCBCCF>BA@A@7@>B>@AAAA0@CCEC>CCCFDEFBBA=AA@@0AAABB@C@CC?CCCBBAA>A@CBBCBB;?89979@BBCBBBBCDCABB?BCB@C999BCD?C?A@AACBBB
@ATNG8:03408:02510
GATGGTAGTATCTGCACACTCTGTCAGAAGATCAGGAACTCTAGAAGAATTCAGATTTTTAACACGAGAGTAAACGTAAAAAGAAGGTTTTACAAGACTCACGTTAACAATATTGCAGCAGTACGCACACAATCGAAGCGCAGTAAGGATGGCTAGTGTAACTAGCAAGAATACCACGAAAGCAAGAAAAAGAAGTACGCTATTAACTATTAACGTACCTGTCTCTTCCGAAACGAATGAGTACTGTATCTATGTGTGCGCTACCATCGATAACCTCGAGTCT
+
CCCD?BBCCCCCCCCCCCCBCCBBBCCC@DCCCAA=@<?AAAAAA?>><?@BBBBBBBB3B?BBBBBBBBBBB:=:@AAAA0AB>C5;;;.;CB>DCCCCDDBB@B>AA>AED=??AABBCCCCCCCBBAB?BBBC@CBBBBBBB@B@BBB@BBCCBCBD?CCABBB?>?89998=>999,9<88:;<<<.7=6;///::=?@<?;?@AB:>:=?BDD@DBAABBA9?9???9?CC@???CFBBAAAAAB>898BB>=>=???@<?;::A;;6;7;;>??888
@ATNG8:03412:02482
GATGGTAGCGCACACATAGATACAGTACTCATTCGTTTCGGAAGAGACAGGTACGTTAATAGTTAATAGCGTACTTCTTTTTCTTGCTTTCGTGGTATTCTTGCTAGTTACACTAGCCATCCTTACTGCGCTTCGATTGTGTGCGTACTGCTGCAATATTGTTAACGTGAGTCTTGTAAAACCTTCTTTTTACGTTTACTCTCGTGTTAAAATCTGAATTCTTCTAGAGTTCCTGATCTTTCTGGTAGAGCGTGCATATATCTACCATCGATAACCTCGAGTCT
+
0/?;7:ACB@@>=5666655?ABBBBCBCBFE=?@CD>DC?C@CGCCCCC@DD@@@=@<@?BB?B=@A@;9;@>=:49:9:$:>8??EC<;55949;@=BC899BBBC@CBCC;;;C@;;;<?;A@;:;A@@=@@@@<BBBCCB@@;;;@AAABE@<;;>AA<@<@B@@@AABB;;;BDD8C@B@BBDDD3CBDCD=C;;;;A@@AB4;;;.9>@;:29<=>;@A@AB@@<@<><<=9::,9?@;@@?AA;::9=>@@@AA@>9929777<??9><?BBBC?AB
@ATNG8:03413:02499
GATGGTAGGCGACATACATACGCGCCAGAAGATCAGGAACTCTAGAAGAATTCAGATTTTTAACACGAGAGTAAACGTAAAAAGAAGGTTTTACAAGACTCACGTTAACTATATTGCAGCAGTACGCACACAATTGAAGCGCAGTAAGGATGGCTAGTGTAACTAGCAAGAATACCACGAAAGCAAGAAAAAGAAGTACGCTATTAACTATTAACGTACCTGTCTCTTCCGAAACGAATGAGTACGATGAGAGAGCTCTCTCTACCATCGATAACCTCGAGTCT
+
BB@A;@>@=@BBBDCCCCCBA@AAA?AIHADDCCBB?B?BCCAAAB?CD?C@B??9::::*;>BBBCCCCDCDC=BAAAAAA,;;5;=AAA7@BA=@??BCAAAB@B@CBBC@@;?>CBBBDBBBBBBBB@>=A6:>=@<<==>>@<B>>=>:=AA>>>>A<?>>B??;>;4<==389666,8<<988887(8=:??@B@@@::59:?<<>9=8<>BBB@CA@@CCC=A=@@@<@CD@BAACCCBAAABBBBBBBBB@;;???>>:>888?><8=:>D>@@<<<
@ATNG8:03376:02533
GATGGTAGTGTGTCTCTGAGAGTAGTACTCATTCGTTTCGTAAGAGACAGGTACGTTAATAGTTAATAGCGTACTTCTTTTTCTTGCTTTCTGTGGTTATTCTTGCTAGTTACACTAGCCATCCTTACTGCGCTTCGATTGTGTGCGTACTGCTGCAATATTGTTAACGTGAGTCTTGTAAACCTTCTTTTACGTTTACTCTCGTGTTAAAATCTGAATTCTTCTAGAGTTCCTGATCTTCTGGTAGAGTGTGCATATATCTACCATCGATAACCTCGAGTCT
+
4444.55<<5555999977/////:7::<<;:6:999)44//39:///997799;;7;9<>>>9=:<>@<555::.44444$4<.55>>6=<5550404=7:;47///676<>====6626;::>;>@CC>><<*0/:;299<@CB999???>B>BA8=:;79@?A5;:A;;;BA@5;;;;/98=:9:::-49;;;4@@@@@@>=@A2995*55<994959515BAA@AB=@?@?<=>>;00.666...,,2,--/////55<=8=<:::540449:9::<;<
@ATNG8:03381:02520
GATGGTAGTATCTGCACACTCTGTCCAGAAGATCAGGAACTCTAGAAGAATTCAGATTTTTAACACGAGAGTAAACGTAAAAAGAAGGTTTTACAAGACTCACGTTAACAATATTGCAGCAGTACGCACACAATCGAAGCGCAGTAAGGATGGCTAGTGTAACTAGCAAGAATACCACGAAAGCAAGAAAAAGAAGTACGCTATTAACTATTAACGTACCTGTCTCTTCCGAAACGAATGAGTACATCGTCGTGTCGTGCTACCATCGATAACCTCGAGTCT
+
AB@@7;>CCBBBCCCCCCBCCCBBB?BCC@CBAA??=@=AABBBBC?BB?B>BA@@ADDD3B>ABBCBBBBBCC<@;CCEDD5BB>B@CCC:CJFBBABCBBB@@>??BB@CBC>ABBBCBB@EDDDCCCCC?ABBB?BAABBBBB>B>B998:CCBBCBB?BCAAAB?@A;888288???8?:;5:====.=A=A788A@@@A=A=A>>><@:==CCC@CCCBBBB>A>ACD>BAB@BBBBBBBBBBBBAAACA@@?<<;??<@777???8=6<<<?@<<=
@ATNG8:03382:02529
GATAGTACATGATAGACGACACCAGAAGATCAGGAACTCTAGAAGAATTCAGATTTTTAACACGAGAGTAAACGTAAAAAGAAGGTTTTACAAGACTCACGTTAACAATATTGCAGCAGTACGCACACAATCGAAGCGCAGTAAGGATGGCTAGTGTAACTAGCAAGAATACCACGAAAGCAAGAAAAAAGAAGTACGCTATTAACTATTAACGTACCTGTCTCTTCCGAAACGAATGAGTACTGCGTCTCACTCTCGCCTACCATCGATAACCTCGAGTCT
+
BBCDBCDCCBCBDDCCC9;:BB=B;;9;CCABD@B?BBBBBBD@AA>A@>>@CCDDD5D@BCBDCBBBBBC=CCCCCCC3CC>B?BCC:BCB?BBBBBCACB@D?CCADBB=??BBBBBBBCBCCCCCD@CCCC@B???BBBB>C@CCC@BBBBCCAC@DCC@@A@BC<>>>:??999+9<<8889898%0>690//99<<>:><><>>;?;>?BBB@BDBBBBC@C@BBB>BBB>A@DCCCAAABBCCBBBBBCBBBB?BDC?A::9A>@2959@@@BBBC
@ATNG8:03383:02544
GATGGTAGGTGCACATGTGTGTATCCAGAAGATCAGGAACTCTAGAAGAATTCAGATTTTTAACACGAGAGTAAACGTAAAAAGAAGGTTTTACAAGACTCACGTTAACAATATTGCAGCAGTACGCACACAATCGAAGCGCAGTAAGGATGGCTAGTGTAACTAGCAAGAATACCACGAAAGCAAGAAAAAGAAGTACGCTATTAACTATTAACGTACCTGTCTCTTCCGAAACGAATGAGTACTGCGTCTCACTCTCGCCTACCATCGATAACCTCGAGTCT
+
BB@A<@@A=@AABBDBBBCBCCDBC>@AD?BBBBBA?A@BBEBBBC@BB?B@CEDCCCCC1C?CCCCCCCBCCC>C9:;DGD5BB>A5;<<5;BC@BAAACCCCC>@?BB>BBB?A@BBDCDCCCCBBBCCC@DBBB?BBBBBB@@<A?B??>?BBBBCBB>BBBBBB>BB@BBC<>>;;;3?<<;;<=>>/>A<A;;;AA@=<8==?@AD8:8:ABBBBCBBBBCC?B?@@@;@BB?BBBCBBBCAABCCCCAA@CDDCB?BCB?B???A==3838<==@AAA
@ATNG8:03388:02531
GGATGGTAGCACGACACGACGATGTGTACTCATTCGTTTCGGAAGAGACAGGTACGTTAATAGTTAATAGCGTACTTCTTTTTCTTGCTTCGTGGTATTCTTGCTTTACACTAGCCATCCTTACTGCGCTTCGATTGTGTGCGTGCTGCTGCAATATTGTTAACGTGAGTCTTGTAAAACCTTCTTTTTACGTTTACTCTCGTGTTAAAAATCTGAATTCTTCTAGTAGTTCCTGATCTTCTGGGATGTGTGCGCAGTGCCTACCATCGATACCTCGAGTCT
+
/)/993:///=;;;<<>=>>;;;=???>CCCBB@BBCB>CD@C@CCC@@@@;?<<79696;>==4==?@BBBBB@:333999$084://+.6687===88>8;988(2:978888058928389988@88.69<97;>>>;66988/..669=5;8:5=;-6+2555669::382222&2.5.59999*99666.6...85568808==>*9888:2:5791753.//..(..3.22::38555'2222226222885587=>?15599577705><<>>@=
@ATNG8:03391:02531
GATGGTAGATACTCGCTGATACACCCAGAAGATCAGGAACTCTAGAAGAATTCAGATTTTTAACACGAGAGTAAACGTAAAAAGAAGGTTTTACAAGACTCACGTTAACAATATTGCAGCAGTACGCACACAATCGAAGCGCAGTAAGGATGGCTAGTGTAACTAGCAAGAATACCACGAAAGCAAGAAAAAGAAGTACGCTATTAACTATTAACGTACCTGTCTCTTCCGAAACGAATGAGTACATAGATATACGTATAGCTACCATCGATAACCTCGAGTCT
+
BBCB@DCCBBDCCCDCCCCCCBBBB<ADD@CBBBAB>A?BBBBCCA?BC>B=@@CBBBBB3B?AAACCA>;;:A3:9;;;;;*;C>C5;;;*9BB;@B@@CBBAA?A=??@CCC?BBBBBCCCD@@@BCBBB@A??><?@???BBB?B@CCC?CBBBBBCB?BCCCBB?BB@BBB>AAA>=1;::988898(8>9>;<;AAABB;>;>@==8=8=>BCC@CBBBBBB<?<?@@<ACC?BAAACCCAAACCCA@@@?AAAA@@@>=:>:::BAA<?;@AAAA<<<
@ATNG8:03402:02552
GATGGTAGAGTATCATGTGTATCTCCAGAAGCATCAGGAACTCTAGAAGAATTCAGATTTTTAACACGAGAGTAAACGTAAAAAGAAGGTTTTACAAGACTCACGTTAACAATATTGCAGCAGTACGCACACAATCGAAGCGCAGTAAGGATGGCTAGTGTAACTAGCAAGAATACCACGAAAGCAAGAAAAAGAAGTACGCTATTAACTATTAACGTACCTGTCTCTTCCGAAAACGATGAGTACATAGATATACGTATAGCTACCATCGATAACCTCGAGTCT
+
?;>>:=<<@>;;;;;9<;;545=99.9882899::;=:>:556;;==:<<6:27700/777'7)//7::::/0/;/99/////$/4.43999+98:3::555;;;;4<8772977,33;:<<>;;;696>>>><;;9?<@@AB:9;A>B?@@@:?<<8?:9=9?>>A??;?A>@@?9>=:::+9989<9777(./(....58225.2388995:59>BBB?;;9@A9;2060000)000/:::><@@:::///66668;9==5556297888::196;9999789
@ATNG8:03406:02544
GATGGTAGCTCTGCTCTGACTCTCGTACTCACTTCGTTTCGGAAGAGACTAGGTACGTTTAATAGTAATAGCGTACTTCTTTTTCTTGCTTTCGTGGTATTCTTGCTAGTTACACTAGCCATCCTTACTGCGCTTCGATTGTGTGCGTACTGCTGCAATATTGTTAACGTGAGTCTTGTAAACCTCTTTTACGTTACTCTCGTGTTAAAATCTGAATTCTTCTAGACGTTCCTGATCTTCTGGATATGAGTCGACTCGTGCTACCATCGATAACCTCGATTCT
+
999:056;;;=666<>>//////8877:7////)/:::+557<0///////63889:?:3;096///(/999://-7+--999)--+/777(/---(--/7;;6=<554:.54444444.44<5:5;<;;;;<<5;:<>05555/////--555---(//716618-334:::<55.5555)5499;;;+9///)//:<><>=;;7;>>0977--(-3--(-577454<3:3::88887;895555<;////////83333//8(///99885:599:83.33
@ATNG8:03408:02535
GATGGTAGTCTCAGATAGTCTATAGTACTCATTCGTTTCGGAAGAGACAGGTACGTTAATAGTTAATAGCGTACTTCTTTTTCTTGCTTTCGTGGTATTCTTGCTAGTTACACTAGCCATCCTTACTGCGCTTCGATTGTGTGCGTACTGCTGCAATATTGTTAACGTGAGTCTTGTAAAACCTTCTTTTTACGTTTACTCTCGTGTTAAAAATCTGAATTCTTCTAGAGTTCCTGATCTTCTGGAGATATCATCAGCGAGCTACCATCGATAACCTCGATTCT
+
A;;9:>;@@CDDECBBCCBDCCCCCCBBBCCC@?BBC>CC@C@CCBBCCA?ACC@A>@=?CC?=B;9<HCCCCCB?BBCCC1AA9>=CF<>?AA?AAA<@B8;;;BBC@BBBBCBBG@BBB?B?CCCCBBAC?CCCC?BBBBBBBAA@?@AAAAC?AAA?BB?B>A?@ACBBCC@BBBGE9A=A>;<;<;*;BBBB>CBDCCCCCCB?BDEF5C@ABC@C@BD@CCCDBBB?C@CCBCCD>A@C@CEBBBDBBCBCCC@@@CCA@<@000AAA;B?@@?9959B
@ATNG8:03408:02540
GATGGTAGACATATCGTACTCTCTGTACTCATTCGTTTCGTAAGAGACAGGTACGTTAATAGTTAATAGCGTACTTCTTTTTCTTGCTTCGTTGGTATTCTTGCTAGTTACACTAGCCATCCTTACTGCGCTTCGATTGTGTGCGTACTGCTGCAATATTGTTAACGTGAGTCTTGTAAAACCTTCTTTTTACGTTTACTCTCGTGTTAAAAATCTGAATTCTTCTAGAGTTCCTGATCTTCTGGGCAGACTCTCACACGCCTACCATCGATAACCTCGAGTCT
+
;5>:7<=BBBBBCBA@@BDCB@AACDCDCCAA?ABCC>AAAB?>?@BBBB?CCABB@C??>?:7<799>AB@@:9397557(597;//)/.-(/(//.(..(.669;;5>AA===AA;?>>9>9>A>>>>>>:>@<<:=>><88:@@@@BA@>>>;<==<@@:><>AA@@>>>@:=>@?@6?=A876666(7=9890669///===?<CDDD/?>>>@;@8>=;???A@@@<@<?A???@<??@@9@====>@@@AAB;970633-333776<8=<@;===666
@ATNG8:03417:02536
GATGGTAGCATCATGCATATCTCACCAGAAATCAGGAACTCTAGAAGAATTCAGATTTTTAACACGAGAGTAAACGTAAAAAGAAGGTTTTACAAGACTCACGTTAACAATATTGCAGCAGTACGCACACAATCGAAGCGCAGTAAGGATGGCTAGTGTAACTAGCAAGAATACCACGAAAGCAAGAAAAAGAAGTACGCTATTAACTATTAACGTACCTGTCTCTTCCGAAACGAATGAGTACTATGTAGAGCTCTATACTACCATCGATAACCTCGAGTCT
+
?<:>;@?@@BCDDBBBCCBBBBCAA@ABBA<AB??=@AECBBBBB??>=??A@@:::::'8<@@ACBB>A?><4;:78888(8=181655&29A9@>=>@@@AA;?:@C;>>=<>=<=====??BB@>>>D<@@@A:>>>A@@@@;@;@>@;??AAAB>>;>>@A>>;>@<@AA:>>;;;19<<788888(8:4;A===?BDD<@;@@@@<A=CA;;=9>AAAAA@;A:?>?9@==9999=888>>>@AABBA===888==>;;5;;::A>=8>:;:;BBAA;
@ATNG8:03431:01956
GATGGTAGCGAGCGAGTGTGTATACCAGAAGATCAGGAACTCTAGAAGAATTCAGATTTTTAACACGAGAGTAAACGTAAAAAGAAGGTTTTACAAGACTCACGTTAACAATATTGCAGCAGTACGCACACAATCGAAGCGCAGTAAGGATGGCTAGTGTAACTAGCAAGAATACCACGAAAGCAAGAAAAAAGAAGTACGCTATTAACTATTAACGTACCTGTCTCTTCCGAAACGAATGAGTACGATGAGAGAGCTCTCTCTACCATCGATAACCTCGAGTCT
+
BCBB?CA@@FAA@BCCEBDCDCBBB@DBB?BD??@?=??CCBBBBB>BB>B@BBBBCCCC5CBDDCCCBCBBCB>BCCCGCC5BB=A4;;;.;==3996<<<<?@4:39A<@AA=????@CCCGCCCCCBBB@CCBB?A?@?ACBB?CAEBB?BCCCDDEC@ABABBB?BB?BBB>AA999+99989999:9%9?>>;:;EDB@?<?<@@@A=A<>>CCC@CBBBBCC@B?CCD>DAA?BBBBBBB@B@@@BBBBBBBAAA@A@>@9@::9@<<:><>DA@@@>>
@ATNG8:03438:01939
GATGGTAGAGTATCATGTGTATCTCCAGAAGATCAGGAACTCTAGAAGAATTCAGATTTTTAACACGAGAGTAAACGTAAAAAGAAGGTTTTACAAGACTCACGTTAACAATATTGCAGCAGTACGCACACAATCGAAGCGCAGTAAGGATGGCTAGTGTAACTAGCAAGAATACCACGAAAGCAAGAAAAAGAAGTACGCTATTAACTATTAACGTACCTGTCTCTTCCGAACGAATGAGTACTATAGACTATCTGAGACTACATCGATAACCTCGAGTCT
+
<=AB@B?CI;96C@CCBCCCCCB<;6;@@;@ABB;;:;?CCDBCCE@CC@C?ABA@A@A@0B=ABCCCCCB;;;/:?99999$5:39.444&4;;5<968=CCCE?B?CC?BBE:::BBBEHEICCCBBBBB?CCCC?CBBBBBBB?B?B@@=@BBAABBC@BBBBCC?A@>ACC?BBCCC=???<?CCDC3AB=;;;;@@@??=?<@@BB=D<??CBB?BBB@@AEACACD@CBC?BBABCAAABCC@@AAABCCDDCGCBAABBBBBCC>A>ABBBBBBB
@ATNG8:03451:01936
GATGGTAGCGAGCGAGTGTGATACCAGAGATCAGGAACTCTAGAAGAATTCAGATTTTTAACACGAGAGTAAACGTAAAAAGAAGGTTTACAATACTCACGTTAACAATATTGCAGCAGTACGCACACAATCTAAGCGCAGTAAGGATGGCTAGTGTAACTAGCAAGAATACCACGAAAGCAAGAAAAAGAAGTACGCTATTAACTATTAACGTACCTGTCTCTTCCGAAACGAATGAGTACGATGAGAGAGCTCTCTCTACCATCGATAACCTCGAGTCT
+
55<<5;;>666?><<B=A?GGCCDA;;;BB;;;@;@<@@A<;:;888287<<<79999'78>@BBBCCCCCC=88:A@@@1@@:>299,59949=><<<A6;2:?;;6;@@455;;B@ABCCCACCCCC@CCBA@C;;;CCCC@D@C;;7;BAAABBB?BCCBBB?BB@BBB@BB@@@8=>=;@?BBB/BB<@??>886@@:>:=9:9/8065@>>;@>>>:<;:=::::36//+/===@BCBA===B@@?8966;::;<;<0865679:5;<@@>=><<9
@ATNG8:03454:01947
GATGGTAGCATCATGCATATCTCACCAGAAGATCAGGAACTCTAGAAGAATTCAGATTTTTAACACGAGAGTAAACGTAAAAAGAAGGTTTTACAAGACTCACGTTAACAATATTGCAGCAGTACGCACACAATCGAAGCGCAGTAAGGATGGCTAGTGTAACTAGCAAGAATACCACGAAAGCAAGAAAAAAGAAGTACGCTATTAACTATTAACGTACCTGTCTCTTCCGAAACGAATGAGTACTATGTAGAGCTCTATACTACCATCGATAACCTCGAGTCT
+
9;?;:BBCBBBBCCBBCCCDCBBBB@BBD@CCCB>?=??BBBBBBB>BB?B?BBCCCCCC+B8?97===?885A9=:;;9::':>>C5;;;&5<<65:55<<<=>7?<?C:BCC?BBBBBCCCCBCDCCCBB@CCBA?BBCCBBCC?C@B::8;CBBBCCC?CBBBCB?BC?BBB?BBAAA;9887888888%8>:=888?>D@A;?<;;;=8=9=>BEC@EDBBCCD?B?BCC>CCC?BBBBBBCBAABBBBBB@???>AA@@@@<@777?@@8=:=@??@:::
@ATNG8:03455:01969
GATGGTAGTGTCATATGAGAGTGTGTACTCATTCGTTTCGGAAGAGACAGGTACGTTAATAGTTAATAGCGTACTTCTTTTTCTTGCTTTCGTGGTATTCTTGCTAGTTACACTAGCCATCCTTACTGCGCTTCGATTGTGTGCGTACTGCTGCAATATTGTTAACGTGAGTCTTGTAAAACCTTCTTTTTACGTTTACTCTCGTGTTAAAAATCTGAATTCTTCTAGAGTTCCTGATCTTCTGGTCTACTACACTGTACTCTACCATCGATAACCTCGAGTCT
+
;6BB;?CDDBBBECCCCCCCCCBBBCBBAA:;8;BAC=CC?A?BCBID@@>ABCBB@D@DCBB=B?BBBCDDDAA?BBEDD3BB=??AB=BABB?AAC@CJ@AAADCC@CCCECCDDACBB?B@CCBC@@AC@CCCC?BBBBCCCCCBBBCCBBB?CCC?CC?C>A@@ABBBBC?BBBBB:B?C@BBDED5BBCBB:::BBBDDBBB@DDDD2CBBCC@CADD@CCCCDBC>A@BBBCCB?B??>@ECGDDDCBBBBCCDCCBBB?B:::BBB=?=?DEBBBBB
@ATNG8:03438:02005
GATGGTAGTAGTACACTAGTCATACCAGAAGATCAGGAACTCTAGAAGAATTCAGATTTTTAACACGAGAGTAAACGTAAAAAGAAGGTTTTACAAGACTCACGTTAACAATATTGCAGCAGTACGCACACAATCGAAGCGCAGTAAGGATGGCTAGTGTAACTAGCAAGAATACCACGAAAGCAAGAAAAAGAAGTACGCTATTAACTATTAACGTACCTGTCTCTTCCGAAACGAATGAGTACGTGTGACGTACGTGAGCTACCATCGATAACCTCGAGTCT
+
>8>:7<:>@A@;;=>><;;;=<::;7<<;395555;8<8===;;<@:B=9?755/0/988';6/----///:8;578;;>><*55.54999+9<<9>==<<?>==9<?BB?BBD=???@BBBCCBBDCCBB@:<=00+0>@>ACAB@B@EBA>ABAAABBCGCCB@???CB@CBB?A@9882397255557(/:5;///=<@@B<@6:9:76;6::@;;6;BABAAA>?<>>?:?8838?>?>BBCAAABCD@?ACBC?@@BABC??9::B@@4818;>>>AAA
@ATNG8:03445:01970
GATGGTAGAGAGAGCTCTCTCATTACTCGTTCGTTCGGAAGAGACAGGTACGTTAATAGTTAATAGCGTACTTCTTTTTCTTGCTTTCGTGGTATTCTTGCTAGTTACACTAGCCATCCTTACTGCGCTTCGATTGTGTGCGTACTGCTGCAATATTGTTAACGTGAGTCTTGTAAAAACCTTCTTTTTACGTTTACTCTCGTGTTAAAAATCTGAATTCTTCTAGAGTTCCTGATCTTCTGGATATGAGTGACTCGTGCTACCATCGATAACCTCGAGTCT
+
45==8>>CDDEEDCC;;:@@@5949DLEDD@BBB?BB?B@CBBBBCC@DDHBB@BADEBB?B@CDCCCBAAA888?AA1@?8A>>@8:@?A>C::69A5898;==8BCB@?>BB?BB>=C=>>>?>>>A<ABDD5;:A@@>>>@BC;;;==>5;;><@@=@<A@?==>BAA:=88888(8:>798998(7=<:;5<9;777:;99/7778(5877=:>:==9=>=@@AA=A:>>AA??7;;A<??=>>=>>>AA@@?AABAAA<A=<=?A@<@<@;;=6///
@ATNG8:03449:02016
GATGGTAGTGTCATATGAGAGTGTGTACTCATTCGTTTGGAAGAGACAGGTACGTTAATAGTTAATAGCGTACTTCTTTTTCTTGCTTTCGTGGTATTCTTGCTAGTTACACTAGCCATCCTTACTGCGCTTCGATTGTGTGCGTACTGCTGCAATATTGTTAACGTGAGTCTTGTAAAACCTTCTTTTTACGTTTACTCTCGTGTTAAAAATCTGAATTCTTCTAGAGTTCCTGATCTTCTGGTATGACTAGTGTACTACTACCATCGATAACCTCGAGTCT
+
AA;;06=@BECCFCCCCCBBBCCCCCBBBAAB?BCBF=B@B@BBBDECB@CCA@@@C@CBAA=C?CCBDBBBBB?;;;;;);A=AACC>BCBCACDC@CD?CBCCCC@CCDCCBBB?CDD@D?CCCC@AAC@CCBB?BBBCCBBBCCBCC???B?BBB@CC@C@CBBAABCCC@A@?@>5==?=@@@@@2@CCCE<@@DDCCCCCC@CCCD5CCDCC?C@CD@CCBBCCC?C?AAADGE@C?@?@CCCBAACBCEDCCCCBBCC@C999@>>:?;?@@@BAAA
@ATNG8:03457:01980
GATGGTAGGCGAGAGTGAGACGCAGTACTCATTCGTTTCGGAAGAGACAGGTACGTTAATAGTTAATAGCGTACTTCTTTTTCTTGCTTTCGTGGTATTCTTGCTAGTTACACTAGCCATCCTTACTGCGCTTCGATTGTTTGCGTACTGCTGCAATATTGTTAACGTGAGTCTTGTAAAACCTTCTTTTTACGTTTACTCTCGTGTTAAAAATCTGAATTCTTCTAGAGTTCCTGATCTTCTGGGTCTACGCTCGTCGCGCTACCATCGATAACCTCGAGTCT
+
A;BA9B@@?@BBBBCCCDCCBCCCCB@@AA::8;AAA>CB?B?A?BBBBB=??BBC?B?BBBD?C?BBBBBBBBC@BBBBB3@>:=867-8AAA?BBA>@A><;<=;;5;AA>>>>><=>>;@;>@@@><<A;AAAA7;;>7>;>;=AABB>>>?<@AA=AA<A<?>===??AA7;=<=:/:485:>CDC/<==@D6<=<<A??>AA<@@>@.@;=>A<@<@><@???@@@<A;@@@D>=:<>??9A88:AA@@@A=?=@@AA>;7>??????;?<@>@>?;;;
@ATNG8:03460:02017
GATGGTAGCTATACGTATATCTATGTACTCATTCGTTTCGGAAGAGACAGGTACGTTAATAGTTAATAGCGTACTTCTTTTTCTTGCTTTCGTGGTATTCTTGCTAGTTACACTAGCCATCCTTACTGCGCTTCGATTGTGTGCGTACTGCTGCAATATTGTTAACGTGAGTCTTGTAAAACCTTCTTTTTACGTTTACTCTCGTGTTAAAATCTGAATTCTTCTAGAGTTCCTGATCTTCTGGGTGTATCAGCGAGTATCTACCATCGATAACCTCGAGTCT
+
56<<;?@CCD=BCCBAA<AABBBBBBAABBBA>AAA@=;;6;=@@CBB@@9;:@@A=A<?<::59?B>??BAAAB?<====)=C?=222)2;994://(/8)///8=:5:AA888=B=?>>;>;>B===>>>=DDAA<??@D@@???==999///1//808<:?=E@><;9?==8<<>>>2>:=7:::;;+;?>>>1766///;96:1888)6:::=:>:;;7:???A>><><??A>>>;??AD:??@?@??@?>>====<<<<8===<<<;1617<=7=993
@ATNG8:03423:02030
GATGGTAGTCTCAGATAGTCTATAGTACTCATTCGTTTCGGAAGAGACAGGTACGTTAATAGTTAATAGCGTACTTCTTTTTCTTGCTTTCGTGGTATTCTTGCTAGTTACACTAGCCATCCTTACTGCGCTTCGATTGTGTGCGTACTGCTGCAATATTGTTAACGTGAGTCTTTAAAACCTTCTTTTTACGTTTACTCTCGTGTTAAAAATCTGAATTCTTCTAGAGTTCCTGATCTTCTGGAGATATCATCAGCGAGCTACCATCGATAACCTCGAGTCT
+
A;;58<65;CCCBBAAABBBBCDBBBBCBBBA?BCCC>AA?A?CBCBCA@>@CB@B?C?BBAB?B?ABBA@@BCC;>??==,::69@BA=?>:999CDACH=;;BCBE@CBCJCCBB?CCC@C@CCBBAB@E@CBCC>AAABCABBB@@@AAA@@?B;;:;B?B@BB@AACBBCJ>CCA9C>E=;;;;;*;A@@@=ACCBGDAA@B@EGDE5A;;:B>B>BC?BCCBBCC@B@DCCCCC@DDC@CCCBBBBBACBBBBBBAB;;6;;;:AAA=A=??BBBCCB
@ATNG8:03426:02026
GATGGTAGCAGACGTGACAGAGCGCCAGAAGATCAGGAACTCTAGAAGAATTCAGATTTTTAACACGAGAGTAAACGTAAAAAAGAAGGTTTTACAAGACTCACGTTAACAATATTGCAGCAGTACGCACACAATCGAAGCGCAGTAAGGATGGCTAGTGTAACTAGCAAGAATACCACGAAAAGCAAGAAAAAAGAAGTACGCTATTAACTATTAACGTACCTGTCTCTTCCGAAACGAATGAGTACGATGAGAGAGCTCTCTCTACCATCGTCATCCAGAAGTCT
+
CBCC@CCBBCCCBABBDDECC==00+0<<9<?BBBB?B?BBBBBAB>BB>B8=<>8889:'34;99===99889376;;;;;;$:<<<>>@?2>C?:=B=CCCBBB@B@BB>AAA=??B@AAGDECBBBBB@?<>@??=@AA@ABAA>C?CCC?BBAAA@AD?BAAABB?AC=99929@9988)8884888988%/:6=///66>?@<@=@B??;?=ABCBB?BCCC@@>+0+0==5=@@=099BBABBBBCCBEBAAAA???BA;;;<>><=?@@??=?AD?BBCC
@ATNG8:03426:02065
GATGGTAGCTCGCTGATGATATCTCCAGAAGATCAGGAACTCTAGAAGAATTCAGATTTTTAACACGAGAGTAAACGTAAAAAGAAGGTTTTACAAGACTCACGTTAACAATATTGCAGCAGTACGCACACAATCGAAGCGCAGTAAGGATGGCTAGTGTAACTAGCAAGAATACCACGAAAGCAAGAAAAAAGAAGTACGCTATTAACTATTAACGTACCTGTCTCTTCCGAAACGAATGAGTACGAGAGAGCCACACGTGTCTACCATCGATAACCTCGAGTCT
+
99:;;?@@@;==6555:555555596<::7;==@AB?B>ACA@AA@=@B?B=@A??;;<;)<7?@@BBB?????7/./9<<<+//8>8=>>2=>>?999CCBBBB?B?BB?BBB>A@@<BBBCCBCCCA@AC?B;::69?>?BBBB?B?C::89B??@A@A=@ABBBB>B@>A8713;::=055749;=>>>'=A8;8::;;;==:><::9@:>8?<AAA=A99:@99296877*73;073899///6668733,3;77:;:;<:;747.-----(-47998>>??
@ATNG8:03428:02048
GATGGTAGTAGTACACTAGTCATACCAGAAGATCAGGAACTCTAGAAGAATTCAGATTTTTAACACGAGAGTAAACGTAAAAAGAAGGTTTTACAAGACTCACGTTAACAATATTGCAGCAGTACGCACACAATCGAAGCGCAGTAAGGATGGCTAGTGTAACTAGCAAGAATACCACGAAAGCAAGAAAAAGAAGTACGCTATTAACTATTAACGTACCTGTCTCTTCCGAAACGAATGAGTACTATAGACTATCTGAGACTGCCAAGGCACACAGGGGATAGG
+
BBBD?CCCCBBBCCDCCCBBBBBCC@CCC@CCCCAA>A@CCCCCCC?BB?C?BBBBBBBC2A>ACCCCCCABBB>BAABDDD5BA@D=AAB9ABA?9;9ABAA@B?A@BB?BBB7::??@BBBDDCCBBCCC@A@AA?AABABBCB>>;@00-0@@@@ACCACCBBBC?BB?A?A>AA899+9::488989(8>9>888@@B@?<?=B>>><@<?@BBB@BCCBABC@C?BBB>CCC=@AACCCBAAABBAAAABC?????BBBC@D>?=?BAAA988839AACC
@ATNG8:03429:02049
GATGGTAGTAGTACACTAGTCATACCAGAAGATCAGGAACTCTAGAAGAATTCAGAATTTTTAACATCGAGAGTAAACGTAAAAAGAAGGTTTTACAAGACTCACGTTAACAATATTGCAGCAGTACGCACACAATCGAAGCGCAGTAAGGATGGCTAGTGTAACTAGCAAGAATACCACGAAAGCAAGAAAAAAGAAGTACGCTATTAACTATTAACGTACCTGTCTCTTCCGAAACGAATGAGTACACATCGTCGTGTCGTGCTACCATCGATAACCTCGAGTCT
+
@444.5559C@@>?====>CCBBBB?B@@=?@000A6=29=@:;;>@BBAD>;;0000===0=<=0--:9788998/3333333$33,3,333&39939:;;;7777054::7A<<6898<BCBBEJCCBBBBB?BBBC>BAACAA@B=A>A??=@BBBBBAB?BBBAAA@BB<>>?299988)7:89=>????(:;6<///<<?@A<@=@@AB:=:=ADJE?CBBBBAA5959BB<BBC@>??BBCCCCCCBBBBAAC?????>@AC?B888BBB?A?DCC===?B
@ATNG8:03441:02029
GATGGTAGTGCGTGAGAGAGAGACCCAGAAGATCAGGAACTCTAGAAGAATTCAGATTTTTAACACGAGAGTAAACGTAAAAAGAAGGTTTACTAGACTCACGTTAACAATATTGCAGCAGTACGCACACAATCGAAGCGCAGTAAGGATGGCTAGTTTAACTAGCAAGAATACCACGAAAGCAAGAAAAAGAAGTACGCTATTAACTATTAACGTACCTGTCTCTTCCGAAACGAATGAGTACTATAGACTATATGAGACTACCATCGATAACCTCGAGTCT
+
@:>>7;=BBCCCCCCCBECCBC?@@<@CB?CBAA@@=?=@@ABBBB?BB@B@BBAAAABA+;8=B9BB=B:85A3;:;;:;;*;C>A5;<09@995>;;;AACC@D@CCAC;:6;@@ADDDBBBBBCCCCA?CCBB>A=><@A985:?C@@?A@@@CC>C@ECBB??;?B;??A?BB???8??;5;@>>>/8818??>>===?4:39@?@<A=AA????BBBA@@@=@=@AB;BCC?BBBA?;;888A@@@???A@@@AAAA@;7;///;::)718:;=?888
@ATNG8:03445:02068
GATGGTAGTATCTGCACACTCTGTCCAGAAGATCAGGAACTCTAAGAAGAATTCAGATTTTTAACACGAGAGTAAACGTAAAAAGAAGGTTTTACAAGACTCACGTTAACAATATTGCAGCAGTACGCACACAATCGAAGCGCAGTAAGGATGGCTAGTGTAACTAGCAAGAATACCACGAAAGCAAGAAAAAAGAAGTACGCTATTAACTATTAACGTACCTGTCTCTTCCGAAACGAATGAGTACTATAGACTATCTGAGACTACCATCGATAACCTCGAGTCT
+
;<>>?@@BB@;665555@<BBBBBC@BBDADB;;<A5;50:6//)/9387373////////$/499888=<<8881336>>>>+:949.555&5<<7<<<<@@>>B@C@DC?AAB>AABBCCCDDBCBCBBBB@CBBB@BBBBCCCC?C@C??=@CBBBCCD?CAABBB@BB?BBB?@B:::,7<<8678888%/<7;///@@BCA;@=@A??<?<@@BBB@CBAAACB@D?BBB=BAB?BBBBBBBBBBBBBB>A>BBBABBCDCC?B899@=<2939???ABBB
@ATNG8:03447:02043
GATGGTAGATACTCGCTGATACACCCAGAAGATCAGGAACTCTAGAAGAATTCAGATTTTTAACACGAGAGTAAACGTAAAAAGAAGGTTTACAAGACTCACGTTAACAATATTGCAGCAGTACGCACACAATCGAAGCTCAGTAAGGATGGCTAGTGTAACTAGCAAGAATACCACGAAAAGCAAGAAAAAGAAGTACGCTATTAACTATTAACGTACCTGTCTCTTCCGAAACGAATGAGTACTGTATCTATGTGTGCGCTACCATCGATAACCTCGAGTCT
+
BC@?<@?@@BBCCBBBCBBCDGBBB>BAA>ABAAAB?B?BBBBBBF?CC;>;>>@AABBB3B@888?988//.9.6600///$5<7<.55)5:<7566:=<<:>5>:=>:?AA?BBBBCCHCBCCCCBBBC?BCBB?BBCCCCBB=A>A::6;??@BBBC?CBBBCC?993:@>2999778(79:4;?DDG/??=>>=@?@A::7;:==??<?<A>BBD?BBBCBCC?B?BCC>CBB?BBABCCCCCBBBBB>>>DCC>?>@@@@<@>>>@@A<A<?AAAA???
@ATNG8:03448:02030
GATGGTAGAGAGACTGTAGCGCACCCAGAAGATCAGGAACTCTAGAAGAATTCAGATTTTTAACACGAGAGTAAACGTAAAAAGAAGGTTTTACAAGACTCACGTTAACAATATTGCAGCAGTACGCACACAATCGAAGCGCAGTAAGGATGGCTAGTGTAACTAGCAAGAATACCACGAAAGCAAGAAAAAGAAGTACGCTATTAACTATTAACGTACCTGTCTCTTCCGAAACGAATGAGTACGATGAGATCTCGTGTGCTACCATCGATAACCTCGAGTCT
+
BC;;66?>BCECFCB<AEBBBDBBB>ACC@AA@@@?;?;@?B???C?BB?B????CBDDD3B?BB>CDCBB=<<7<>BCDCC5DC@C6;;:6<ED@JCBBBCCBC@C@CC?CAA>ABBBBBCCCCCCCCCCC?CBBB@CA??BBBB?C?C??>@ACBBCCC@ABBAAA?BB?BBB;???<<5>:8188888(/<6;///<<?==:>=BAAB;><>ACCB@BCBBBBB?B?BDC<CBB>?@?BBBBBCAABCC@>>>@@@=>=@??:?788???;?<@???A=>>
@ATNG8:03450:02021
GATGGTAGTACATGATAGAGACACCAGAAGATCAGGAACTCTAAGAAGAATTCAGATTTTTAACACGAGAGTAAACGTAAAAAGAAGGTTTTACAAGACTCACGTTAACAATATTGCAGCAGTACGCACACAATCGAAGCGCAGTAAGGATGGCTAGTGTAACTAGCAAGAATACCACGAAAAGCAAGAAAAAAGAAGTACGCTATTAACTATTAACGTACCTGTCTCTTCCGAAACGAATGAGTACCTCTCAGACGCTCGTCCTACCATCGATAACCTCGAGTCT
+
;;?>:??AA@@>>?;@@BBCCBAA;>BA450<>00)/)--5//)/9599)/)33376666'60/------//:;5;=>>>>>+5945.955&5<<9=A;;<<<54.485525DC;AB??@@@@@CAAABBAA?AAAB>AAA@??AA=A?C;;6;?>9:9;??B??>BB@BB@?@?<>=0000*000)0;;;;:%68355257:??A=A=AAAA6;5;;@AA?BBBCBCD@C=ABE=B::7:=@@@9:7:DDBBBB988===881888;>898???:>=A@@@@=>>
@ATNG8:03450:02057
GATGGTAGCGCACACATAGATACAGTACTCATTCGTTTCGGAAGAGACAGGTACGTTAATAGTTAATAGCGTAACTTCTTTTTCTTTGCTTTCGTGGTATTCTTGCTAGTTACACTAGCCATCCTTACTGCGCTTCGATTGTGTGCGTACTGCTGCAATATTGTTAACGTGAGTCTTGTAAAAACCTTCTTTTTACGTTTACTCTCGTGTTAAAAATCTGAATTCTTCTAGAAGTTCCTGATCTTCTGGTATGACTAGTGTACTACTACCATCGATAACCTCGAGTCT
+
55557<<<A@>?@@@?;@DBBBCBBB@<8879-3555)5>4;7<?BDAAA1..---(-379:<4:5:>;<<<:588.43:::':99188883:::;5;/0,/:5;9;;<<8696;=>BB>BBA?A<B@@>@@9:4;@@@;AAB999>>A@@@==?@@=000<??<?;?@@9:9A9=9=49999$949.55555$44455)55555555695::<<+555;;7;8<D?9:99924;3=8>><>>?;>>C<BAAABBCCBBBBBA;;;CDD@D;;0<00+0+0=>=>??>
@ATNG8:03459:02058
GATGGTAGGCGACATACATACGCGCCAGAAGATCAGGAACTCTAGAAGAATTCAGATTTTTAACACGAGAGTAAACGTAAAAAGAAGGTTTTACAAGACTCACGTTAACAATATTGCAGCAGTACGCACACAATCGAAGCGCAGTAAGGATGGCTAGTGTAACTAGCAAGAATACCACGAAAGCAAGAAAAAGAAGTACGCTATTAACTATTAACGTACCTGTCTCTTCCGAAACGAATGAGTACTGCGTCTCACTCTCGCCTACCATCGATAACCTCGAGTCT
+
CC??;@@B?ABBBDFCCCCCCBBCC@CCD?CCCCBA?A?ABCCBBA?AC?D>C?BACCCC5C@CCCCDDFBBBB=A@@@@@@0@B>C5;;;&9@D:@@;BCCBBB?B?BB@BCE>@@BBBBBBCCCCDBBBC?CCCC?BBBBBBBB>B@B998:CBBBCCC@CAAABB?BC?@@@:<<>==6><<888999(:?<@888BCD==9=<ABAA<A=CBBBB?B@A@BDD?A=ACD>CBB????CCCCABABCBBBCBBBCCCC@CAA=@::9???9?<??@BC@>>
@ATNG8:03460:02057
GGATGGTAGGTGCACATGAGTGTATCCAGAAGATCAGGAACTCTAGAAGAATTCAGATTTTTAACACGAGAGTAAACGTAAAAAGAAGGTTTTACAAGACTCACGTTAACAATATTGCAGCAGTACGCACACAATCGAAGCGCAGTAAGGATGGCTAGTGTAACTAGCAAGAATACCACGAAAGCAAGAAAAAAGAAGTACGCTATTAACTATTAACGTACCTGTCTCTTCCGAAACGAATGAGTACAGAGAGTACGATATGTCTACCATCTATAACCTCGAGTCT
+
0)/::399?6095;;;;<<@B@@A@A?BBB@CC@@@A>A@CDBBC;;7;A>B?BCBBDCCC5B@BCFCCCCCCCH?CCBBAAA0AA=A<@@@3@;;49@??@CBBB?B?AB<??B?BBBBCDCCCCBJBBBAB@ACCC@BBBBAA984;=@;;8;AAB@A@?ADBBBBB>BC>AAA?AA@@@9==<8988888%/;35/./779=?5:57:9;499>=AAB?BB;;;BB?B@AAA=ACB8:;A?BBABBBBCBAAC????A@@999C?A888;;=:?8==?>??==
@ATNG8:03464:02036
GATGGTAGGCACTGCGCACACATCCCAGAAGATCAGGAACTCTAGAAGAATTCAGATTTTTAACAACGAGAGTTAAACGTAAAAAGAAGGTTTTACAAGACTCTACGTTAACAATATTGCAGCAGTACGCACACAATCGAAGCGCAGTAAGGATGGCTAAGTGTAACTTGCAAGAATACCACGAAAGCAAGAAAAAGAAGTACGACTATTAACTATTAACGTACCTGTCTCTTCCGAAACGAATGAGTACACATCGTCGTGTCGTGCTACCATCGATAACCTCGAGTCT
+
7/44.55;.5555;566<<:::544)4:@.59@@AA=A=<::::;<7;<9;7;;///998'83//(/5566//(/;////////$5;5;.555&5<;45//////://+58<<7;;=048;8???@@B@BAB:;;@CC@A9::CACC??>@?A@=:;00*0;;;==??6@@@<?@8@?:25499=4:8848;;;?18<6>>>:777>99386887:/5/559;;7<BB<;;?0717BC<BAA8>>>>>>??@@BAAABBDA:99???CBB=AAAACDE>B>=BA@@;:;
@ATNG8:03469:02056
GATGGTAGAGAGACTGTAGCGCACCCAGAAGATCAGGAACTCTAGAAGAATTCAGATTTTTAACACGAGAGTAAACGTAAAAAGAAGGTTTTACAAGACTCACGTTAACAATATTGCAGCAGTACGCACACAATCGAAGCGCAGTAAGGATGCTAGTGTAACTAGCAAGAATACCACGAAGCAAGAAAAAAGAAGTACGCTACTTAACTATTAACGTACCTGTCTCTTCCGAAACGATGAGTACTGGTCTCACTCTCGCCTACCATCGATAACCTCGAGTCT
+
<:::5;;<<==>666<;>=?;@@BC=@AA?A@@@;;49100<///;5:;0/04;=??EFA0@:0////389755,5594444$5<6<9=@@2??>8<>5959944.4544.58828/////755///7///4.////)//6/0/::496<00/7///0:=68438886<=>BB?>B@??7A;:6//////%/83//./567555+2+222749266<;:39::495=::6:>>8>00/699::@BA6778>><=>>=0/*/634;/--6--(-068959555
@ATNG8:03469:02059
GATGGTAGGCACTGCGCACACATCCCAGAAGATCAGGAACTCTTGAAGAATTCAGATTTTTAACACGAGAGTAAACGTAAAAAGAAGGTTTTACAAGACTCACGTTAACAATATTGCAGCAGTACGCACACAATCGAAGCGCAGTAAGGATGGCTAGTGTAACTAGCAAGAATACCACGAAAGCAAGAAAAAAGAAGTACGCTATTAACTATTAACGTACCTGTCTCTTCCGAAACGAATGAGTACACATCGTCGTGTCGTGCTACCATCGATAACCTCGAGTCT
+
ABCD?C@@=BBBBBBBBCBCB@@CD=CCFADCCBAA?A@BBDC?CCBCC?BADCB@@@@@0@?AAA@@ACDFED<??BGCAB1:<5:2;;;&999255444=<<<7?;@A=ABC?BBBCCCBBDCCCBA@AA>@@AC?BBBBDCBB>A?A;:8:CBBCCDC@BBBBCC@BB@AAA?B>@BD:<<<7898888%8@:@888AAB??<?;??@F:=:>ACAB@DBACA??4:5:AA=DAA>AAABBBBAAABDCBCCCBCBCAAAA@@:@000@@@<@:@@CAA@>>
@ATNG8:03424:02088
GATGGTAGGAGACACGTCGCACACGTACTCATTCGTTTCGGAAGAGACAGGTACGTTAATAGTTAATAGCGTACTTCTTTTTCTTGCTTTCGTGGTATTCTTGCTAGTTACACTAGCCATCCTTACTGCGCTTCGATTGTGTGCGTACTGCTGCAATATTGTTAACGTGAGTCTTGTAAAACCTTCTTTTTACGTTTACTCTCGTGTTAAAAATCTGAATTCTTCTAGAGTTCCTTGATCTTCTGGCGCTCTGTCACGTCTGTACCATCGATAACCTCGAGTCT
+
;6BB;CCC?CCEFDA@@BBLLHCBCCCCBCCC@BCCE>CCAC>;;:@?@@>BBBBB?B999=C=A>@BBBCAA@B@C@@@@/?=:>886-5>>@3:8@:@B>==?@@@<@AA@@@?A<BAA;>;>?><<==>=AAAA<==>A?????@@BAA===7:;;;?>;>=>>>AAABBD:>>AAA6A=A278CCC.;<<<<4877///;9;@<AAAA/A@@;@7=666169;;99859(/)/;7;:9///9:::>>>>??AB@@>>>@@@<A>==A==:><@A?>>?==
@ATNG8:03437:02113
GATGGTAGTATATCGCGTCGCTATCCAGAAGATCAGGAACTCTAGAAGAATTCAGATTTTTAACACGAGAGTAAACGTAAAAAGAAGGTTTTACAAGAACTCACGTTAACAATATTGCAGCAGTACGCACACAATCGAAGCGCAGTAAGGATGGCTAGTGTAACTAGCAAGAATACCACGAAAGCAAGAAAAAAGAAGTACGCTATTAACTATTAACGTACCTGTCTCTTCCGAAACGAATGAGTACTACTCTCAGAGACACACTACCATCGATAACCTCGAGTCT
+
@;BC<BBDDBCCCCBBBBB@@ADBCA@@A@CCHDCC@B?BBBBCBD?BB?A>?CBABCBB2B>AA@@;;;00/;588=?::?0@A<B2:;;*0=>:00)//::>>>9<8;=8BAA=????BEFFFBDDCCCBB?ACA@>ABBABCBB?C@CAA>BBBBCCBC?BBBBBA>AB?BBB?AB99915796558788%8@<A>?>ACC?>8=5;:;:3;5;>BAA>ABBBBBBGE?BBC=DCD?AAABBBBAABABBBBBBB>?=>>@A<<:=:::?<<3939;;;;676
@ATNG8:03439:02072
GATGTAGCGCACACATAGATACAGTACTCATTCGTTTCGTAAGAGACAGTTACGTTAATAGTTAATAGCGTACTTCTTTTTCTTGCTTTCGTGGTATTCTTGCTAGTTACACTAGCCATCCTTACTGCGCTTCGATTGTGTGCGTACTGCTGCAATATTGTTAACGTGAGTCTTGTAAAACCTTCTTTTTACGTTTACTCTCGTGTTAAAAATCTGAGTTCTTCTAGAGTTCCTGATCTTCTGGGATGTGTGCGCAGTGCCTACCATCGATAACCTCGAGTCT
+
@?BCB;9;CCCBBBCCCCCBBBBBBBBACAA<?@@@;@BBC?CIBBCCBB<@?CC=A?A@>?9@>ABAAAAAAC?@@CCC3@?=?ACB?AACCACCC@CCABBBBDD@DBBBBCDD@DCC@C?@ACCBCBB>BA@@ACBCBDCCCCCBBBABCE@@@?<995:=A@B@?@D@@<@@A@A7?;@;;;;;;*;@BBL=BBBCCDFAAB@BFDF5CA@ACCCADDAC:9:BBC@D>AADCBA>@??=6<8889?@@ABBEBBB?BCC@B>???9949=A@AA@887
@ATNG8:03446:02101
GATGTAGTGTCATATGAGAGTGTGTACTCATTCGTTTCGGAAGAGACAGGTACGTTAATAGTTAATAGCGTACTTCTTTTTCTTGCTTTCGTGGTATTCTTGCTAGTTACACTAGCCATCCTTACTGCGCTTCGATTGTGTGCGTACTGCTGCAATATTGTTAACGTGAGTCTTGTAAAACCTTCTTTTTACGTTTACTCTCGTGTTAAAAATCTGAATTCTTCTAGAGTTCCTGATCTTCTGGATAGCGACGCGATATACTACCATCGATAACCTCGAGTCT
+
9;BBBBDC@AACLEECCCCCBBBDCCCBBBC@BCCC>CF@FACCCCCCC@BBCBC@D@CCBB=@?@CBCCCBCC?@AAAA0@B?BBCD>CCBB@BCC@CI?BABCCC@CCDECCAA>BGG@C?BBBBBBBC@CCCC@CCCCCBBBCCBCBBBBC?CCC?BC?C@CC@AABBBA?B9999*9=?;:::::*:AAAC>CCCBBCGBBB?BBBB2BBBCH?C?BC@CCCCBBB?C?BBBCBB?AAC@CCDCBBBEECCBBBCCCCDD?C???BBB<?<?BBBB===
@ATNG8:03450:02085
GATAGTATAGAGCTCTACATAGTACTCATTGTTTCGGAAGAGACAGGTACGTTAATAGTTAATAGCGTACTTCTTTTTCTTGCTTTCGTGGTATTCTTGCTAGTTACACTAGCCATCCTTACTGCGCTTCGATTGTGTGCGTACTGCTGCAATATTGTTAACGTGAGTCTTGTAAAACCTTCTTTTTACGTTTACTCTCGTGTTAAAAATCTGAATTCTTCTAGAGTTCCTGATCTTCTGGCGCTCTGTCACGTCTGCTACCATCGATAACCTCGAGTCT
+
;;BBDCBAACCCABBBB<BBBDDCDDBBB?;::5:B>A<;:9@<@@9A?BAB@F?B@BD@C@CD;::B:9;:::999$7<7:BBC>BCCC@CDD?AA??>?BBB?BBCBB@BB>BBA;@;;>;AA>>><@@BA6::@C>>;<;@@?>?>??188><@A<A=BA@;;;AAB;>====2<<A8<<<<;+8969;.6-----69691:=<=+<::;A<A==>:>?????@<@<@@=9:9+//77<:;;;B@@<;<BB;;;@>=:5:///99:+/+/==>>;;;
@ATNG8:03460:02092
GATGGTAGTGTCATATGAGAGTGTGTACTCATTCGTTTCGGTAAGAGACAGGTACGTTAATAGTTAATAGACGTACTTCTTTTTCTTTGTCTTTCGTGGTATTCTTGCTAGTTACACTAGCCATCCTTACTGCGCTTCGATTGTGTGCGTACTGCTGCAATATTGTTAACGTGAGTCTTGTAAAAACCTTCTTTTTACGTTTACTCTCGTGTTAAAAATCTGAATTCTTCTAGAGTTCCTGATCTTCTGGTAGAGCGTGCATATATCTACCATCGATAACCTCGAGTCT
+
<<=@:==B>666@>>?@>CBBBA@@:<8837/)/966/56(--3---66//)44444.438:;<9:8<;///:7778.4////$///(///::2//53283404=488::@B@CDJDCBCC@CCC@C@CCBCBCCC@CCCC@CBBBDCCBCCCBBBCEE@BBB?BHAG@BA;;;;ABB=@:;;;;):<C299@@@1@ACBB=B9;:@@::5<9=>>>+>AA@B>B?CC>BBB;;;B=A=BAAAAA7<<A>AABBBBBCAACDDDCDDCBB?B;;;DDB@B?BBBBB>>>
@ATNG8:03467:02113
GATGGTAGTATCTGCACACTCTGTCCAGAAGATCAGGAACTCTAGAAGAATTCAGATTTTTAACACGAGAGTAAACGTAAAAAGAAGGTTTTACAAGACTCACGTTAACAATATTGCAGCAGTACGCACACAATCGAAGCGCAGTAAGGATGGCTAGTGTAACTAGCAAGAATACCACGAAAGCAAGAAAAAGAAGTACGCTATTAACTATTAACGTACCTGTCTCTTCCGAAACGAATGAGTACGAGAGTACGATATGTCTACCATCGATAACCTCGAGTCT
+
AACC?@@CCB;6695:@;66@>CCD@CBB?BB:::@=@<??AAAAB?BB?B????@@EDE3B@BBB???AACBE@AACCBBB2BB>B5;;;6;FCADABADEIBC?B@CC?BCC?CCBABBBDFCCCCCBCB@CA@A>AAA@BBBB?B?B@@=@CBBBBBB?BBBBAB@BB@AAA?BDAAA<A@<7::::9+:=9>877?A@@@<><>AAA<><>@BAB@BBCCCBB?A?AAA:AAA?BBBBBBCCBBBABBBBCCCB@@><>>:<678=>?:@<@@?AA@>>
@ATNG8:03425:02140
GATGGTAGTGCGTGAGAGAGAGACCCAGAAGATCAGGAACTCTAGAAGAATTCAGATTTTTAACACGAGAGTAAACGTAAAAAGAAGGTTTTACAAGACTCACGTTAACAATATTGCAGCAGTACGCACACAATCGAAGCGCAGTAAGGATGGCTAGTGTAACTAGCAGGAATACCACGAAAGCAAGAAAAAAGAAGTACGCTATTAACTATTAACGTACCTGTCTCTTCCGAAACGAATGAGTACACACTCTCATATGACACTACCATCGATAACCTCGAGTCT
+
////6::@CCAB@;@<;;@BABBBB>BCC@CBBCBB>B?CCCCCBB@BB?B?ABBAABBB+=8<@7BBCB?<;D3<:@@@@>0@A>B5<<<'9<@7?@;A?>B@@>@=AD=ABB=@?ABBBCCCCDCCBBBBABBAB?BBBBBCBB>C?CBB?BBCBBBBB?BCCBB@@=@?>>?=AA??<5:::4888889%/<7<///@=BA@=A=A@@@;@>AACBB@BCCBBBB@B?BBC>CAA>ABABBAAABBBBAAACBD@BCCBC???<?>??A??;?;>AABABBB
@ATNG8:03427:02122
GATGGTAGTACATGATAGACGACACCAGAAGATCAAGGAACTCTAGAAGAATTCAGATTTTTTAACACGAGAGTAAAACGTAAAAAAGAAGGTTTTACAAGACTCACGTTAACAATATTGCAGCAGTACGCACACAATCGAAGCGCAGTAAGGATGGCTAGTGTAACTAGCAAGAATACCACGAAAGCAAGAAAAAAGAAGTACGCTATTAACTATTAACGTACCTGTCTCTTCCGAAACGAATGAGTACCTCTCAGACGCTCGTCCTATCGATAACCTCGAGTCT
+
994505555?@A;<;>666B@@>AC6;99255///)/)/)/:::-//1//)/0///;<;;;;#/*/;<:>@@:;;::&9:555555#5<7<:@AA2=6625@@@ABAAA>A>@A<AAC8::BAAABBHDBBBCCCC@CCBB?BABCBBBC?B>B9999AABBBBB@CCB@@A?BB?BBB?AA??>8==<89999::%0=;>0/0?<AAA=A;@@?@;@=BACCC@BBCCCCC@C@CCC>BBC>@?BBCCC?@@?BBBB@A@BBBB@:==>AAA==:;9=>=>>@@@
@ATNG8:03432:02126
GATGGTAGTATATCGCGTCGCTATCCAAGAAGATCAGGAACTCTAGAAGAATTCAGATTTTTAACACGAGAGTAAACGTAAAAAGAAGGTTTTACAAGACTCACGTTAACAATATTGCAGCAGTACGCACACAATCGAAGCGCAGTAAGGATGGCTAGTGTAACTAGCAAGAATACCACGAAAGCAAGAAAAAAGAAGTACGCTATTAACTATTAACGTACCTGTCTCTTCCGAAACGAATGAGTACTGTATCTATGTGTGCGCTACCATCGATAACCTCGAGTCT
+
=9>B:>>CBCCBHBBABAA@;?BCC?B9CC?CCDCBB<@5;;A@@?B?BB?B@BCBBBBBB3A>AA?;:@=///:28899999)9<9=6??>0=@@;;;9>==<>>:B>BB?BCC?BBBCCCCCBBBCCBBCB?BBBB=??AAGBCB?A?A;:89BC?@ACB?AAAA??;>B?BFC<@?<<919994668888%9=9>=>>@AC@@<@:==>?=@<??BBBHBBBBACB?D?CCD=AAA?CBBBBBBBBBAAB>788A<<=>@AA@@<@;;;C>>1838=>>A788
@ATNG8:03436:02154
GATTAGTGTGTCTCTGAGAGTAGTACTCATTCGTTTCGGAAGAGACAGGTACGTTAATAGTTAATAGCGTACTTCTTTTTCTTGCTTTCGTGGTATTCTTGCTAGTTACACTAGCCATCCTTACTGCGCTTCGATTGTGTGCGTACTGCTGCAATATTGTTAACGTGAGTCTTGTAAAACCTTCTTTTTACGTTTACTCTCGTGTTAAAAATCTGAATTCTTCTAGAGTTCCTGATCTTCTGGGTCTCTCTCTCACGCACTACCATCGATAACCTCGAGTCT
+
BACAEDDBCCCCA<<@;BBBFCBBAAA@::5:BBC>CC@CABBCBBCC@CDEAA=A?BCBGAI@DCBCCBBBD@CCDDD3BB?BCDC>BBBC@CDHBCC?AACCECACDECCCCC?CBC@D?CCCBCCCC@CCDC@CBBBBBBBCCGBBCCCC@BBB@CB?B@BBCBBBBBB?@@@AA3A>B>BBFJF2ABDJJ>BBBBCCFAA@=@A@A0@ABBB?B@BB>BCC@@@C@B?BCBAAA?AABC>BBCBBBBBBCBBCCA@ADD@CB;;;;;596:@A@@AAA
@ATNG8:03452:02122
GATGGTAGCACGAGTCACTCATATCCAGAAGATCAGGAACTCTAGAAGAATTCAGATTTTTAACACGAGAGTAAACGTAAAAGAAGGTTTTACAAGACTCACGTTTAACAATATTGCAGCAGTACGCACACAATCGAAGCGCAGTAAGGATGGCTAGTGTAACTAGCATGAATACCACGAAAGACAAGTAAAAGAAGTACGCTATTAACTATTAACGTACCTGTCTCTTCCGAAACGAATGAGTACTATGTAGAGCTCTATACTAATCGATAACCTCGAGTCTA
+
AACD@B=;66>@>CDD;66=55555.5666;;AB:;.9.49444/:5::+/)/88/3373$33889433::///(//////&/9498?GA2>;;9;>>=444444(46;<8===8;;88?;;@>@995=:::9??>A<?>?@?ABB?@;@00-0?????CC@988=C@??B>??>494769/7///5//---&/60///:<>@>>:;6;=:9-0-0;;@?=@BB==8:6:6?@A9@><6=@A997BBBBC>>=;;;????A@@==8===>?>6;5;>;:779//
@ATNG8:03455:02131
GATGGTAGATACTCGCTGATACACCCAGAAGATCAGGAACTCTAGAAGAATTCAGATTTTTAACACGAGAGTAAACGTAAAAAGAAGGTTTTACAAGACTCACGTTAACAATATTGCAGCAGTACGCACACAATCGAAGCGCAGTAAGGATGGCTAGTGTAACTAGCAAGAATACCACGAAAGCAAGAAAAAGAAGTACGCTATTAACTATTAACGTACCTGTCTCTTCCGAAACGAATGAGTACATAGATATACGTATAGCTACCATCGATAACCTCGAGTCT
+
;6?;9==>CCB>A==;;;==BCCCD<CBC@BDBBAA=A<??A>>:@6@;,0(/;;;>?@?+82666/..7...8.7700000$9D9>;@@@4<<@:00//779<<7<9<=9=BC?BB??BCCCDCCCCCBBB?BABB9::CBBBBB?B?C;;89??;@BBD>>==;79/7;6;?:8>=<99-228377778)8;4<@@@BB;<<8<177>>5;6;AB@@>@CBBBBC?B?BCD=CCC?BCBBBBCCBBBBB?>>;;<?CBADAA=16///;<;5959@@FA888
@ATNG8:03464:02152
GATGTAGTGTCATATGAGAGTGTGTACTCATTCGTTTCGGAGAGACAGGTACGTTAATAGTTAATAGCGTAACTTCTTTTTCTTGCTTTCGTGGTATTCTTGCTAGTTACACTAGCCATCCTTACTGCGCTTCGATTGTGTGCGTACTGCTGCAATATTGTTAACGTGAGTCTTGTAAAACCTTCTTTTACGTTTACTCTCGTGTTAAAATCTGAATTCTTCTAGAGTTCTGATCTTCTGGGTCTCTCTCTCACGCACTACCATGATACCTCGTAAGTCT
+
444455:556>>>>=<;:;===88>0//:6><>5;;)9@;A@A:;6;;8=A=>@;<388998=;AA?><44.44.48;;=+::4:;<<5::;==BBC=@B>BBAADCACCCAA@B@=@B@<A<@=@A99:@?BCBB=B;:;:@@C;9:>>=@>>494:544.4.4=:90><00*009;9*92985555&4;999)549555955/)///&////7)/)/=9=>66/<<+//9///:)4455)555555569;:<<;;==6605<;7//,062,,-(-555
@ATNG8:03432:02174
GATGGTAGGAGACACGTCGCACACGTACTCATTCGTTTCGGAAGAGACAGGTACGTTAATAGTTAATAGCGTACTTCTTTTTCTTGCTTTCGTGGTATTCTTGCTAGTTACACTAGCCATCCTTACTGCGCTTCGATTGTGTGCGTACTGCTGCAATATTGTTACGTGAGTCTTGTAAAACCTTCTTTTTACGTTTACTCTCGTGTTAAAAATCCTGAATTCTTCTAGAGTTCCTGATCTTCTGGTGTCTGATCTGTATCACTACCATCGATAACCTCGAGTCT
+
<5::7<>B@CCBBCC@;;;;;;>CCCBBCCCB@CCBB=BB?B?;;;BBBD@BBBBB?B;??AB?B?BBBBBABAA>A>>>>.;:7<888)5?>@;?>B>AB@?>>>AA<@?@@@AAA=@??<A<??>@>==A<AAAA:>>@@>==@@@A@@:::C=:;:<AA<AAAAA>>@AA=AAAAA5@;=666565(6;:;<7=?>?A@A@@@<@@@@/>><=AA<A;?@;>>>>;;;9>9>>>><<5;@C;AA>>>>>@@C>>=====@CC;C9;;>>>5;7;??AA<;;
@ATNG8:03434:02190
GATGGTAGCGCACACATAGATACAGTACTCATTCGTTTCGGAAGAGACAGGTACGTTAATAGTTAATAGCGTACTTCTTTTTCTTGCTTTCTGTGGTATTCTTGCTAGTTACACTAGCCATCCTTACTGCGCTTCGATTGTGTGCGTACTGCTGCAATATTGTTAACGTGAGTCTTGTAAAACCTTCTTTTACGTTTACTCTCGTGTTAAAAATCTGAATTCTTCTAGAGTTCCTGATCTTCTGGACAGAGTGTGCAGATACTACCATCGATAACCTCGAGTCT
+
B@?>055;555A;;6>>9;79<00/7////995:;;;)9B2:.699<=A@;?@;49.4.4;:@9>5>>>><<84923888;';=9:6:9/----8388:7=>588==>D>BBC;?>>@<@@@>A=@AABA;<;>BB@@=@BABEFF;;:@@999@@:>>=:>:8<299<999@??290000&0)0)////&/:<<>8===>@?=<<;.5555$5;@=C@B?AA?AACCCCB?B@DCCCCB8;;A>BCCCCCBCBBBBCCCCCB;;6;;;;A@>:@;?@ABB::9
@ATNG8:03421:02257
GATGGTAGCGCACACATAGATACAGTACTCATTCGTTTCGGAAGAGACAGGTACGTTAATAGTTAATAGCGTACTTCTTTTTCTTGCTTTCGTGGTATTCTTGCTAGTTACACTAGCCATCCTTACTGCGCTTCGATTGTGTGCGTACTGCTGCAATATTGTTAACGTGAGTCTTGTAAAACCTTCTTTTTACGTTTACTCTCGTGTTAAAAATCTGAATTCTTCTAGAGTTCCTGATCTTCTGGGTGTATCAGCGAGTATCTACATCGATAACCTCGAGTCT
+
BB@@8<;;;==C@@@CB=BDC?A==A@?A>@@;:;;@8AA;?7A=BBDDC@BCBBC@C?CBBB?C@CBC;;<CBB@;9::9):D399A?997996;?C>CC<:;BCCCACICCBCBB?BBC?B?BCCBBCBB>BBCC@CCCBCDCCBBBBBAA@A?B@@<@@=@=@?CAAABBA=@ACCC;CACADCECC3B@@@B8;;BBCBBCCCBDEFG5ECC<;7;?BB@BEDCCDC@C?BBCCCB=B:;;0;AACBAA;;=JGFCGEEF;;;@@@BB>A?BBBCCCBB
@ATNG8:03427:02220
GATGGTAGATATATGCACGCTCTACCAGAAGATCATGAACTCTAGAAGAATTCAGATTTTTAACACGAGAGTAAACGTAAAAAGAAGGTTTTACAAGACTCACGTTAACAATATTGCAGCAGTACGCACACAATCGAAGCGCAGTAAGGATGGCTAGTGTAACTAGCAAGAATACCACGAAAGCAAGAAAAAGAAGTACGCTATTAACTATTAACGTACCTGTCTCTTCCGAAACGAATGAGTACTGTATCTATGTGTGCGCTACCATCGATAACCTCGAGTCT
+
>>CD@DCAABBFCA@AEDCBBAA;:44:<5<9:845598AAA?@:@;>@00+/89=>>@C1C?@@@;;;A;@@A=BBBBDDD1BB>B5;;;*:BB<BB:;9AA;;8:ACC?ABC@CC>?@BCCCCCBBDBCB@B@@@>A@AABB@@=B@C;;9;@BABCCC?BAB:::ABB?BBB?BB@@@;??>9>AABB3BF?BBBBB@CCA<A;@@?@<?9<=BBBABBBDCBB?B@BBC=B;;9;AAABCBAAAD9999:9:88?@@BBBB?AAAA=;;5;;@???@@@A
@ATNG8:03440:02253
GATGGTAGCGAGCGAGTGTGTATACCAGAAGATCAGGAACTCTAGAAGAATTCAGATTTTTAACACGAGAGTAAACGTAAAAAGAAGGTTTTACAAGACTCTACGTTAACAATATTGCAGCAGTACGCACACAATCGAAGCGCAGTAAGGATGGCTAGTGTAACTAGCAAGAATACCACGAAAGCAAGAAAAAAGAAGTACGCTATTAACTATTAACGTACCTGTCTCTTCCGAAACGAATGAGTACGTGTGCGACGTGTCTCCTACCATCGATAACCTCGAGTCT
+
9:==:>===??===>@@<<<?==BB=AAB?DCC@@?=@=?@???;=7<<7;287595555$57555999=9=77(///////$//)/27;;.<9;7::990//;8839)//)///(////555;>@999CBBB@AAAA8:;@AA@A@>A;<//)//777/544333:781382787488337(333,//////#--(----478571506622.29<:AAB>;;9BA@A;@2999,4::.55;?;::=;;;;;=>>783;>>=<?=<6<//..77.3.35589778
@ATNG8:03457:02235
GATGGTAGTACATGATAGACGACACCAGAAGATCAGGAACTCTAGAAGAATTCAGATTTTTAACACGAGAGTAAACGTAAAAAGAAGGTTTTACAAGACTCACGTTAACAATATTGCAGCAGTACGCACACAATCGAAGCGCAGTAAGGATGGCTAGTGTAACTAGCAAGAATACCACGAAAGCAAGAAAAAGAAGTACGCTATTAACTATTAACGTACCTGTCTCTTCCGAAACGAATGGTACAGAGAGTACGATATGTCTACCATCGATAACCTCGAGTCT
+
::==7;<?CCCCCBBBCBCCBBCDEAEFD@DBCA@@=@=@A?@BBC@BC@B?BBCCDDDF5C>BBCCHFCCCBC?CABBCCC5DC?C6:;:7;CB?;;;BCCCBB?B???<?BB?BBBCBBBBCBCCDDCECACCBB?BBBCCB@@<@>B?@>@BBABDA@>@AAABB@CF@CBB?AA@@=6@@>9>@?@?2@B?B998ABAAA<A;??@@;?9?>CCCACBBBBCC?B?BBA<A@@<?A?AAACCCC@@BCBBBCCCCBBBCB?B897?>>6<;>AAABAAA
@ATNG8:03457:02255
GATGGTAGCTCGCTGATGATATCTCCAGAAGATCAGGAACTCTAGAAGAATTCAGATTTTTAACACGAGAGTAAACGTAAAAAGAAAGGTTTTACAAGACTCACGTTAACAATATTGCAGCAGTACGCACACAATCGAAGCGCAGTAAGGATGGCTAGTGTAACTAGCAAGATACCACGAAGCAAGAAAAAGAAGTACGCTATTAACTATTAACGTACCTGTCTCTTCCGAAACGAATGAGTACACATCGTCGTGTCGTGCTACCATCGATAACCTCGAGTACT
+
5-//279:556<<<;;;<<99////)/::69;:;44.436/////8386183//-55555'5(-////33899=6226?@>>+655)54999+955.5;445::;;7<:=B>BBA;??97;A:;;A@@B@@@>+000.)-86--///4:5://)/8///9==6833/660////838832,28839;;;;*;;6:555659:::@;?:;:8=:>;A@B?BAAA@@@5958AA9A?>9>?@>==@??>=///:77=555<;;@<;6;7777336?6::556...5
@ATNG8:03458:02236
GATGGTAGGAGACACGTCGCACACGTACTCATTCGTTTCGGAATGAGACAGGTACGTTAATAGTTAATAGCGTACTTCTTTTTCTTGCTTTTCGTGGTATTCTTGCTAGTTACACTAGCCATCCTTACTGCGCTTCGATTGTGTGCGTACTGCTGCAATATTGTTAACGTGAGTCTTGTAAAACCTTCTTTTTACGTTTACTCTCGTGTTAAAAATCTGAATTCTTCTAGAGTTCCTGATCTTCTGGGCAGACTCTCACACGCCTACCATCGATAACCTCGAGTCT
+
A?@?:=>@<CCCCC>===<<<>>>><;;<<;:55//:3::27)////88:;7;<:884:.337:.3.3;;;:333837::9:+:>8=5522&29884::@;@A=>::;??8==;;;>>><>BC<@<>??662776?AAA=:;8???<====?><<<;2779;796:8<>@>>AAAD;>>???2?;@:>>@@@/@AAAD7<=@@@A?>?>3::9:+:<<<@;@;::7:AAA==<=A=AA?>>>==<<>4>///999;@AAAA@;69996;666<995=<A99:;/--
@ATNG8:03459:02240
GATGGTATCGCAGTATCAGCGCAGCCCAGAAGATCAGGAACTCTAGAGAATTCAGATTTTTAACACGAGAGTAAACGTAAAAAGAAGGTTTTACAAGACTCACGTTAACAATATTGCAGCAGTACGCACACAATCGAAGCGCAGTAAGGATGGCTAGTGTAACTAGCAAGAATACCACGAAAGCAAGAAAAAGAAGTACGCTATTAACTATTAACGTACCTGTCTCTTCCGAAACGAATGAGTACGTGTGCGACGTGTCTCCTACCATCGATAACCTCGAGTCT
+
;;44.555/9:///97;55566<==>266=8@<???@<@<@<<<;00/>683/3444444$5.5999<<:;;;=59:9==9=(=@;A4:::&5=94;=;;;;=<>9>;>>4=9?9;?B=@@AAA@@@BAAAC<@;999=:99>@@A;B=A9979BA@CB?@;??@?@A494:899>@@>>>*00/(/9;99+::39///:-/.9592677738265;;<=@B:94;;.405<<2;;<7554=:;886::0//6666?::;?/577/76/.6//(/487556855
@ATNG8:03469:02221
GATGGTAGTCTCAGATAGTCTATAGTACTCATTCGTTTCGGAAGAGACAGGTACGTTAATAGTTAATAGCGTACTTCTTTTTCTTGCTTTCGTGGTATTCTTGCTAGTTACACTAGCCATCCTTACTGCGCTTCGATTGTGTGCGTACTGCTGCAATATTGTTAACGTGAGTCTTGTAAAACCTTCTTTTTACGTTTACTCTCGTGTTAAAAATCTGAATTCTTCTAGAGTTCCTGATCTTCTGGTATGACTAGTGTACTACTACCATCGATAACCTCGAGTCT
+
B;;68=666<=BBCBCCCCCCCD@A@BB@;;9;@BBE=BC@B?BB;;6>>296<<@<B>AABB?C>@AEB@@<>A9:>BBB3BD9;:CF>AABB@CBC?BC@BBABBD:;;IB@@@B9;<B@C@FICBCAAC@BBBG?BAAAB@BA@A@@;;;AA?A@@=?A<@2:9;;@>BBC?;;;AA7B>B<;;;;;*;ABBB>AACCCCDDCC=@@B@,@AAAB@B@CB?BBCBBCC?B?BBAA@A9@:;5;CBBBGGCCCEDCCBBBDDD@C;;;B;;6:;?ABBBBAA
@ATNG8:03420:02280
GATGGTAGCTCATATCAGCGCAGCCCAGAAGATCAGGAATCTAGAAGAATTCAGATTTTTAACACGAGAGTAAACGTAAAAAGAAGGTTTTACAAGACTCACGTTAACAATATTGCAGCAGTACGCACACAATCGAAGCGCAGTAAGGATGGCTAGTGTAACTAGCAAGAATACCACGAAAGCAAGAAAAAGAAGTACGACTATTAACTATTAACGTACCTGTCTCTTCCGAAACGAATGAGTAACCTCTCAGACGCTCGTCCTACCATCGATAACCTCGAGTCT
+
BBAB=ABBBCGDBBBCCCBBA@AAA<AAC?CA989A=A>BBBCCC?BB?B?>>>BBBBB1B?BBB@??CAAAC;>>>>DDD/;;5;1888)5<A;B?>>?AACA9>;AA;???688;>;?AA?A<<<;99A;AAAA5<<>><<;;7==A;=:>>>>@AAA=A@@AAA;AA;;;=8:<687-8<:6:====,//,/;::;;;B>>:=;>;;;:>;>=88:9>;=>>>@;?;??D:>>><9669//)/7:::=A===888?AAA=>>><?>>>AA@<A<>>>?A==<
@ATNG8:03420:02307
GATGGTAGTGTCATATGAGAGTGTGTACTCATTCTTTTCGGAAGAGACAGGTACGTTAATAGTTAATAGCGTACTTCTTTTCTTGTCTTTCGTGGTATTCTTGCTAGTTACACTAGCCATCCTTACTGCGCTTCGATTGTGTGCGTACTGCTGCAATATTGTTAACGTGAGTCTTGTAAAACCTTCTTTTTTACGTTTACTCTCGTGTTAAAAATCTGAATTCTTCTAGAGTTCCTGATCTTCTGGGTGCGCTACAGTCTCTCTACCATCGATAACCTCGAGTCT
+
BBBB?B=CCBBCCCCCCBBACBBBCCCCB@AA@@@@@9BC@C?AAACBCCACBBBB@D?CBBB797;BABBCCBB9;;;;.3;8334>;8=8<=8=4804=7988;>A=ACCCDCBC?BDE?B?BBBA@B9969@@@?BCCCCBCCBCCBCBBBB?BB@=??<@=AAA@@AB@@<@AAAA5>9>9;:::::%;?CCC>FAA@@@@;;;?BBBB0<;;BB>B>BC?;;;;;;B@C@BBBCCD@BBCD?BC@BBCBCCCCDLEBBB;;5;<;;@BB?C@C@@@BA;;
@ATNG8:03434:02309
GATGGTAGTGTCAGTGCGCGTCGTCCAGAATATCAGGAACTCTAGAAGAATTCAGATTTTTAACACGAGAGTAAACGTAAAAAGAAGGTTTTACAAGACTCACGTTAACAATATTGCAGCAGTACGCACACAATCGAAGCGCAGTAAGGATGGCTAGTGTAACTAGCAAGAATACCACGAAAGCAAGAAAAAGAAGTACGCTATTAACTATTAACGTACCTGTCTCTTCCGAAACGAATGAGTACTGTATCTATGTGTGCGCTACCATCGATAACCTCGAGTCT
+
;6@A8@BBBBBBCCCCCCCCCCCBC@AAA>BBA@@@=@<@AD@@@C?BC@B?AAABBBBB3B?BBBAAAAABBB<BBBBBCC5BB@D>BBB;BCCACBBBBBDCD@C@CC?CCD?BABBDDCCA@@DCCCCC?BABB@BBAAABCC@C?B??=@CCCBBBB?BBBBBB@BB?BCC<?>@@@9@@=8<=>??/?A<A;;;@@A>><>=@@@@<A:>>CBB@BBAAABB?C?CCC=BBB?BBBBBCCCCCBBBBBBBCB@?@@@@DD<@:;;A>>;><@A>>>>=>
@ATNG8:03446:02303
GGATGGTAGTGTCATATTAGAGTGTGTACTCATTCGTTTTCGGAAGAGACAGGTACGTTAATAGTTAATAGCGTACTTCTTTTTCTTGCTTTCGTGGTATTCTTGCTAGTTACACTAGCCATCCTTACTGCGCTTCGATTGTGTGCGTACTGCTGCAATATTGTTAACGTGAGTCTTGTAAAACCTTCTTTTTACGTTTACTCTCGTGTTAAAAATCTGAATTCTTCTAGAGTTCCTGATCTTCTGGCTCTCGTAGACAGATACTACCATCGATAACCTCGAGTCT
+
0)/773::9=@BCC<<<<===DECBBB;:5>>>=A;;::&9@.9.555<=AB@@?<=C@D>@ACB@CACCBBBA@@C:9:EDC09955:@A=C=BB<@;B>BB>@@@A@A=ACCCBCBA5;;;5;=BBCCCHFFACDCDACDCBC@@@BBBBBA@@@?B;;:;C=@=@?@@ABCBB=A;;;;.:;@=@BEDE1;;@@C<BBDCCC=<:A@CDGD5BBBBB?A=AC9;;BCBBC@A?@CABA@+000+0@00;ACABBBAA@ABBBCA;A000>00-0=B@ABA999
@ATNG8:03453:02288
GATGGTAGGACGAGGTCTGAGAGGTACTCATTCGTTTCGGAAGAGACAGGTACGTTAATAGTTAATAGCGTACTTCTTTTTCTTGCTTTCGTGGTATTCTTGCTAGTTACACTAGCCATCCTTACTGCGCTTCGATTGTGTGCGTACTGCTGCAATATTGTTAACGTGAGTCTTGTAAAACCTTCTTTTTACGTTTACTCTCGTGTTAAAAATCTGAATTCTTCTAGAGTTCCTGATCTTCTGGATACACTCATTGTGCACCTACCATCGATAACCTCGAGTCT
+
<7//)//;5:<9<A9<>C====C?BB;;::838<8;0=?=A<?:8<<<<7=88>>8=4;;;A7=456:8724;;633333$33,3333(3933,3336::.33:777,2.33../9176;6;.33334=;A6:;:=69;::9>>:8;;::@=>>;===:>>57/65/..7999075886&5.8152222$288993:7;;B>=92502===*9224<6;633/3889=;;7;;>;BBBC?BBC>AABB@<=3--)--2229257538555557.5286897/..
@ATNG8:03458:02307
GATGGTAGTATCTGCACACTCTGTCCAGAAGATCAGGAACTCTAGAAGAATTCAGATTTTTAACACGAGAGTAAACGTAAAAAGAAGGTTTTACAAGACTCACGTTAACAATATTGCAGCAGTACGCACACAATCGAAGCGCAGTAAGGATGGCTAGTGTAACTAGCAAGAATACCACGAAAGCAAGAAAAAGAAGTACGCTATTAACTATTAACGTACCTGTCTCTTCCGAAACGAATGAGTACACACTCTCATATGACACTACCATCGATAACCTCGAGTCT
+
@?CC@GCCCC;;;<6=>CCCCDCCC@CCD?BC@@@C=@<@AAAABC@BB?B@@>>AADDD3C?@BBDBBAACCC>A?@AABA,@@<A=@AA7ABEAFCCCHGDBB@B?CC@CCC?CBBABBCCCCCCCBBAB?CD@@>ABAACCCC?C@C@@>ABCCCAAA?CAAAAA?CC@@@@8<<888*:::3:8888(6=7>688ABBBC=D;@=>>;>:=<ABA?BB@@@@@<@=@@A<CEE?BBBBBBAAABBBBBB@@??B???CBBB@B99:@@@<A>ABBCA999
@ATNG8:03459:02305
GATGGTAGCGCATATCAGCGCAGCCCAGAAGATCAGGAACTCTAGAAGAATTCAGATTTTTAACACGAGAGTAAACGTAAAAAGAAGGTTTTACAAGACTCACGTTAACAATATTGCAGCAGTACGCACACAATCGAAGCGCAGTAAGGATGGCTAGTGTAACTAGCAAGAATACCACGAAAGCAAGAAAAAAGAAGTACGCTATTAACTATTAACGTACCTGTCTCTTCCGAAACGAATGAGTACGATGAGATCTCGTGTGCTACCATCGATAACCTCGAGTCT
+
@ABD<A:9;DFDCCCDBBBCCCCCD?DCC@CCCABB8;8;ABADBB=A@39399;A@CCD5GACBCCFGHBB@C;@A;;;;;*;B=A5;;;*9B@>C;:;BBBCD@C@BB?BBC>A@CBCBBBCBBBCCCBC@CCCC?BBBBBAAB@D@CBB?BCCCBBBD@CCBBBB@BB<==@?A???>*:9:3:::9:9%0>590//;9@;=;>;:==>5;5;@BBB@BCC::<D?B?CBB=BCC@???BBBCCCBBBBBBBBBBBBA@@?@@=A===B;:5::>>>AA@>>
@ATNG8:03424:02356
GATGGTAATATATCGCGTCGCTATCCAGAAGATCAGGAACTCTAGAAGAATTCAGATTTTTAACACGAGAGTAAACGTAAAAAGAAGGTTTTACAAGACTCACGTTAACAATATTGCAGCAGTACGCACACAATCGAAGCGCAGTAAGGATGGCTAGTGTAACTAGCAAGAATACCACGAAAGCAAGAAAAAAGAAGTACGCTATTAACTATTAACGTACCTGTCTCTTCCGAAACGAATGAGTACTGTATCTATGTGTGCGCTACCATCGATAACCTCGAGTCT
+
?;CC:==<CBFCCC>====CCCCCC>@BC>;@BB;;8:=BACBBBB=A@=@;@@@>@@@@.@;???@@@A997C6<999999'9@;@;AAA7@BB?BA@ACCC@A>A?BB>BBB>AB@?ACCBBB@@BBA@@?;:9:68?>?ABBB==<@00*0:;9=?:=;>BBABB<AA?BBB?B<77<(222+225555$5:17625::@>><><<<==4<6::@BC?CCCBBBD@C>AAA=@:949@AABBCDD@??BA???;@=;;;;75:3;;>>>888><>>=;;>?>
@ATNG8:03425:02349
GATGGTAGACATATCGTACTCTCTGTACTCATTCGTTTCGGAAGAGACAGGTACGTTAATAGTTAATAGCGTACTTCTTTTTCTTGCTTTCGTGGTATTCTTGCTAGTTACACTAGCCATCCTTACTGCGCTTCGATTGTGTGCGTACTGCTGCAATATTGTTAACGTGAGTCTTGTAAAACCTTCTTTTTACGTTTACTCTCGTGTTAAAAATCTGAATTCTTCTAGAGTTCCTGATCTTCTGGGCAGACTCTCACACGCCTACCATCGATAACCTCGAGTCT
+
BBBB@DBCBCDCCBBBCCCCCBBACCDCCBBA?A??A<>?=?@CCBAACC?BBBBB?B?BBBB?B?B>>B@@@;94:;;9;.;B<@><>18///17//,6=:<=>A??;??@@@AAA;A>A;?;=<==;=>@=B@@@:>=@@>>>??AA@@>>>>;:;;=BB<A<???AAA?>>:???CC5A<A:<<=>=.>?;;;0888///986818889+9@A@A<A<==:=>>@=?=:>:?A??>>;A@@@7A888==A>>>@@>>95;;;586669;;6?=@;;;;666
@ATNG8:03426:02366
GATGGTAGGAGACAGCGTCGCACACGTACTCATTCGTTTCGGAATGAGACAGGTACGTTAATAGTTAATAGCGTACTTCTTTTTCTTGCTTTTCGTGGTATTCTTGCTAGTTACACTAGCCATCCTTACTCGCGCTTCGATTGTGTGCGTACTGCTGCAATATTGTTAACGTGAGTCTTGTAAAACCTTCTTTTTACGTTTACTCTCGTGTTAAAATCTGAATTCTTACTAGAGTTCCTGATCTTCTGGTGTCGTCTATCATGTACTACCATCGATAACCTCGAGTCT
+
;54439;==<A@A0//<<<:;;;<<<<<<<;<:38333(336;04533;;<<7==;<B?C:><992848@998888@:=<<<</=>:;7789+9:AA052A;BA:>=<@;:4;@>==>@@<@BF=A<<;788;:<=7::AD<=<;A?A:<;>=@@===?6;;9:<=:=<?????AAAA<AAADD5@;@<@>AAA.AAAAA7>:::AAAAA=.555,6:=AA;A;A@<@@@@@@@@<@;@AAD??;@@@=>>=>>>>>=>==AAA@===A;A@??><<:<;C9999777
@ATNG8:03428:02329
GATGGTAGCTCGTGCTCTGACTCTCGTACTCATTCGTTTCGGAAGAGACTAGGTACGTTAATAGTTAATAGCTGTACTTCTTTTTCTTGCTTTCGTGGTATTCTTGCTAGTTACACTAGCCATCCTTACCGCGCTTCGATTGTGTGCGTACTGCTGCAATATTGTTAACGTGAGTCTTGTAAAACCTTCTTTTTACGTTTACTTTCGTGTTAAAAATCTGAATTCTTCTTAGTAGTTCCTGATCTTCTGGCGCGTATGTATGTCGCCTACCATCGATAACCTTCGAGTCT
+
0/:<055999555559<=<<=?@====;;;544045==3;;5;677:;///949:<<=9<7<553-45:997//////)/-666'883///:///55.4<<7;<6::::89294333:99-333,319:6;;<::38<43-4;9888888888888773444.4:49-335<55599.55555&55<8==@@@+666?>1:555)5994405>>>+>555:6:1653--(----77(/(/99444.489.555559555<<==<:;578:)//79/336;,3.3989333
@ATNG8:03430:02322
GATGGTAGCGCACACATAGATACAGTACTCATTCGTTTCGGAAGAGACAGGTACGTTAATAGTTAATAGCGTACTTCTTTTTCTTGTCTTTCTGTGGTATTCTTGCTAGTTACACTAGCCATCCTTACTGCGCTTCGATTGTGTGCGTACTGCTGCAATATTGTTAACGTGAGTCTTGTAAAACCTTCTTTTTACGTTTACTCTCGTGTTAAAATCTGAATTCTTCTAGAGTTCCTGATCTTCTGGATAGCGACGCGATATACTACCATCGATAACCTCGAGTCT
+
B@?:7<<;566=>>>===>@====;;;;::;;49;;;09@.51666>?CC@BAA=@=@>A@:9358>>:;:<;771/////$/0+///9:(333371778.336;;;8=A?BBBCCCCD@BBB@C@BBBC;<;;4;@@@=@;;;IIEHCCCBBBCBC@CBB?BB=@=@A@@ABBBB>BABBB3@5;5;AAAA0AAAAC:;;BCCAA;<<5<;;.:B@AA;A>BB?BBBCBBB@C@BBADEE@D;;7;BB@@@CCBC;;;;;AAAAA>BBBCCBA>A@BBBBBBBB
@ATNG8:03431:02331
GATGGTAGTAGTACACTAGTCATACCAGAAGATCAGGAACTCTAGAAGAATTCAGATTTTTAACATCGAGAGTAAACGTAAAAAGAAGGTTTTACAAGACTCACGTTAACAATATTGCAGCAGTACGCACACAATCGAAGCGCAGTAAGGATGGCTAGTGTAACTAGCAAGAATACCACGAAAGCAAGAAAAAGAAGTACGCTATTAACTATTAACGTACCTGTCTCTTCCGAAACGAATGAGTACGAGTGAGCACACGTGTCTACCATCGATAACCTCGAGTCT
+
AAA@?@=ECDCBAAB===A@@;<;@99958<<696>6;5;;?;;<C?CC@C@::::8AAB3B@BA@@B>>;>;=;3;</////$//(/(///&/89288BBBBC@?>;<??=>>><>>>AECCECCCCBBCCC?BBBB>BBA@BBA@?B@D??=?BBBBBCB@BCBAA@?BC?>>>8<?988)8::788999(6@9>888AAB??;?;@@@C;?<?CBAA>ABBAA@?9><?@@;ACC?BBBBBBBAAACBBBBCCABACBBBCBB?B>>>A>>3939AA998>>
@ATNG8:03433:02328
GATGGTAGACATATCGTACTCTCTGTACTCATTCGTTTCGGAAGAGACAGGTACGTTAATAGTTAATAGCGTACTTCTTTTTCTTGCTTCGTGGTATTCTTGCTAGTTACACTAGCCATCCTTACTGCGCTTCGATTGTGTGCGTACTGCTGCAATATTGTTAACGTGAGTCTTGTAAAACCTTCTTTTACGTTTACTCTCGTGTAAAATCTGAATTCTTCTAGAGTTCCTGATCTTCTGGTATACACACTCGCTCGCTACCATCGATAACCTCGAGTCT
+
?6:69>>CBBBCCA@;>==:6655==?@@CAB=AA@@9::79<AA=>=BB><B=<<48.3333.36=:9775555377777(66166505/...333.571558A=>:>>>>>>@B=BAA<?;=<<:::>>=@@@B<@@AA@@@@@@@@A????;;;;<@H=@<@????===A:=:===2=17)////)-6777.3///8766///;;.;8>>B=B=??<?>=:;//,/066;CAA7;;@>@@?@@@@@@@>===>>@==;-33339=@6:6>><<<666
@ATNG8:03445:02368
GATGGTAGCATCATGCATATCTCACCAGAAGATCAGGAACTCTAGAAGAATTCAGATTTTTAACACGAGAGTAAACGTAAAAGAAGGTTTACAAGACTCACGTTAACAATATTGCAGCAGTACGCACACAATCGAAGCGCAGTAAGGATGGCTAGTGTAACTAGCAAGAATACCACGAAAGCAAGAAAAAGAAGTACGCTATTAACTATTAACGTACCTGTCTCTTCCGAAACGAATGAGTACGTGTGCGACGTGTCTCCTACCATCGATAACCTCGAGTCT
+
6<>>:>>@;;55@@:@A9;44998:7<<>;>>A;;:496833333;2887:677333333$3,3223;<;252:.554555&5<6;.95)59949555<<<<<7?9AC<@AB?ABBABCBCCBB@@CAAB>@@>@<?>>>BBBB?B?B@@<@@A?BBBC@CAAB>?;>C<>>B?B:<@B7<<829<>=>/>?:????>>>>?8=588CB=B=??B@@=@A@@@@@AC?BCC>BBB@BBA@??>??>AAA????>>>=;;6552.522299917177:99777
@ATNG8:03446:02361
GATGGTAGCTCGCTGATGATATCTCCAGAAGATCAGGAACTCTAGAAGAATTCAGATTTTTAACACGAGAGTAAACGTAAAAAGAAGGTTTTACAAGACTCACGTTAACAATATTGCAGCAGTACGCACACAATCGAAGCGCAGTAAGGATGGCTAGTGTAACTAGCAAGAATACCACGAAAGCAAGAAAAAGAAGTACGCTATTAACTATTAACGTACCTGTCTCTTCCGAAACGAATGAGTACTATAGACTATCTGAGACTACCATCGATAACCTCGAGTCT
+
BBDD@BBBCBBCC<<;CCDBBCCA@?@DD@DCBC::7:<??CBBBC?BB>A<@@?99999(9;>@@>??A987C9?:;;;;;';A;?5999'5@<85:6?<<=:?7??AC>BBB?BA??ACCCCCDCEDDBC@CCBB?BBAACCDD?C@B@@<@BA@ADBC@BBBCBB?BC@CCC?BBBBB==8838BDDF/>><>@A?@?B@A:=:>@@B=A<>>BBB@CCAAACB?B?BBB>CCC@AAABCCCA@ACCCA>>ADCC@@@BDDC?B888AA@9>;>???>>>>
@ATNG8:03447:02360
GATGGTAGTGTCAGTGCGCGTCGTCCAGAAGATCAGGAACTCTAGAAGAATTCAGATTTTTAACACGAGAGTAAACGTAAAAAGAAGGTTTTACAAGACTCACGTTAACAATATTGCAGCAGTACGCACACAATCGAAGCGCAGTAAGGATGGCTAGTGTAACTAGCAAGAATACCACGAAAGCAAGAAAAAGAAGTACGCTATTAACTATTAACGTACCTGTCTCTTCCGAAACGAATGAGACTACTCTCAGAGACACACTATCGATAACCTCGAGTCT
+
@ADD?BBCBBBBBBA;;;FC=BBA@9?CC@BBBAAB=@=@BEBAAC?CC?C?@@<9:999(:9==@@@@BBBBC6<>999::':@<@4:;;-:AB?@A@@@A@BB?B@BB@BCC?BBCBBBBCBBAAEFECB?BC::7;AAABCAA?A@C@@>@CBBBCCE@BBABBB@BB?BBB?BBCCK>CC>;===<<.<?;?@@@AAAAA:>:=>?@1717=AAA?B@@@@BB?A?BBB=A@@=?BBDCEEABBBBEBBAAA?:::;::A@>===:=;?A==>AA>
@ATNG8:03450:02368
GATGGTAGTCTCAGATAGTCTATAGTACTCATTCGTTTCGGAAGAGACAGGTACGTTTAATAGTTAATAGCGTAACTTCTTTTCTTTGCTTTCTGTGGTATTCTTGCTAGTTACACTAGCCATCCTTACTGCGCTTCGATTGTGTGCGTACTGCTGCAATATTGTTAACGTGAGTCTTGTAAAACCTTCTTTTACGTTTACTCTCGTGTTAAAAATCTGAATTCTTCTAGAGTTCCTGATCTTCTGGTCTACACACTGTACTCTACCATCGATAACCTCGAGTCT
+
:5959=<9;66;;<<<@@A955::9999::43-39;<4<<8<865599993999444(43899?3<6:?<8:44.4:.3388&333(3888(/////)//33896888::>9=@CBCEGD@BBC?A8;;A@;;;;5;AAA=B:99@>>:95>>:?;AE?????CC@C;@@@00/<994;@=BC6@:;.5555&449990;:999;9555.5555$5;:99694;;6<<<544;.4.444999.445.59?@?@?@BAB:;9@BBBB?CA@??;;5;5;@?>@??>
@ATNG8:03455:02342
GATGGTAGTGCGTGAGAGAGAGACCCAGAAGATCAGGAACTCTAGAAGAATTCAGATTTTTAACACGAGAGTAAACGTAAAAGAAGGTTTACAAGACTACACGTTAACAATATTGCAGCAGTACGCACACAATCGAAAGCGCAGTAAGGATGGCTAGTGTAACTAGCAAGAATAACCACGAAAGCAAGAAAAAGAAGTACGCTATTAACTATTAACGTACCTGTCTCTTCCGAAACGAATGAGTACTACTCTCAGAGACACACTACCATCGAATAACTGAGTCT
+
55=>.56=55555556<=@@AA;:4/4993444845047<<<5437133,337;787773$3477333888;;;(225555&5>5:.55)//72//////7:>>5:55504@?>CAA@BBBAA@@666<<<7;<444(48888833-45:4405<<;=?;;8:;:9:93//(//(/4:5-//(//7233333(39399A7:85;;1948865-6168=00*0<<<<@@7;58;;*33313:==:>>A@>?>@>><><=?@6876=<48///-(--(--545...
@ATNG8:03455:02356
GATGTAGATACTCGCTGATACACCCAGAAGATCAGGAACTCTAGAAGAATTCAGATTTTTAACACGAGAGTAAACGTAAAAAGAAGGTTTTACAAGACTCACGTTAACAATATTGCAGCAGTACGCACACAATCGAAGCGCAGTAAGGATGGCTAGTGTAACTAGCAAGAATACCACGAAAGCAAGAAAAAGAAGTACGCTATTAACTATTAACGTACCTGTCTCTTCCGAAACGAATGAGTACTATAGACTATCTGAGACTACCATCGATAACCTCGAGTCT
+
BADCC>CA@;;>665=<556@@@A<??A?;?:A??7;584=443<688588==;<<=<<+;4:6587772227.7855555$5;49.555'5:>7666;@>===:=:BB9BBB@CB?>ABBBBBBCGCBBD@BBBC@BAABAA?A=A>C;;69>=9>AAB?CBBBBB@BC?:97=?::??75577;>CBB/@@388<<<987749288<::?:88?@@>BBCCCCD@C@BAA9A::599A>??BBCCCBBB@@ABCBBBAAACC?A???@@A:?<?CBABBC>
@ATNG8:03459:02340
GATGGTAGGAGACACGTCGCACACGTACTCATTCGTTTCGGAATGAAGACAGGTACGTTAATAGTTAATAGACGTACTTCTTTTTCTTGCTTTTCGTGGTATTCTTGCTAGTTACACTAGCCATCCTTACTGCGCTTCGATTGTGTGCGTACTGCTGCAATATTGTTAACGTGAGTCTTGTAAAACCTTCTTTTTACGTTTACTCTCGTGTTAAAAATCTGAATTCTTCTAGAGTTCCTGATCTTCTGGGCAGACTCTCACACGCCTACCATCGATAACCCTCGAGTCT
+
;4::7<=@ACBBBB><<<;;;>>>>;;;<;;969///(-505(---(-556967:::86;.333;./(/9///9666:589999(79266999.9A?A597B>AB?B;;:<=8=?=??A>><>CB<@<;;;>;9996<<::5:>@A@A@@>>>AA???>6::;;?B=A<?@?A>>>AA<??@@@2?8=5;;===+<=;<<39:<==@@?>>1////(////=9@9AA<A???A??<?=BAAAAA:9777.7///66;9>=@@?<8388858///99;)88)8<<<<//-
@ATNG8:03466:02324
GATGGTAGCAGACGTGACAGAGCGCCAGAAGATCAGACTCTAGAAGAATTCAGATTTTAACACGAGAGTAAACGTAAAAGAAGGTTTACAAGACTACACGTTAACAATATTGCAGCAGTACGCACACAATCGAAGCGCAGTAAGGATGGCTAGTGTAACTAGCAAGAATACCACGAAAGCAAGAAAAAGAAGTACGCTATTAAACTATTAACGTACCTGTCTCTTCCGAAACGAATGAGTACGATGAGAGAGCTCTCTCTACCATCGATAACCTCGAGTCT
+
;6>>8<BCBBB@AA;;9;BBCCCBB?BBA>AAA@@@<<?;773=6=B6@<=??99::*88<8;<<::...7.55////&5;5;.5605@@:00////:::<9<8;;8;<;8<:<8@BBBBBB>>>99/)/0//)/6666988297@9944<::;<;<8====<B7BB777348887;-522+22222$29/5588<8666+22'599;9>:>>?;;;>><<;;>4949==8:??>B=CBBBBAA???CA>>?;:;;;:?;:7;9655A@@<?<@A@<<<7;
@ATNG8:03429:02407
GATGGTAGGAGACACGTCGCACACGTACTCATTCGTTTCGGAAGAGACAGGTACGTTAATAGTTAATAGCGTACTTCTTTTTCTTGCTTTTCGTGGTATTCTTGCTAGTTACACTAGCCATCCTTACTGCGCTTCGATTGTGTGCGTACTGCTGCAATATTGTTAACGTGAGTCTTGTAAAACCTTCTTTTTACGTTTACTCTCGTGTTAAAAATCTGAATTCTTACTAGAGTTCCTGATCTTCTGGATATGAGTGACTCGTGCTACCATCGATAACCTCGAGTCT
+
BBBBACCC@DBBBCAA@0//99999@CC<@?A;@;;:/4:5:.555;;;<9==<BB@C5997=8=4:?:?B@;:A??>;<;.:<4<::::)8?9939=A<AB?BB????:==>>>>>B=BAA<>:>==887::=A?>><;;:A=>;>>????>:::8::999;5;:==>A??@?@<??@@@6@<?;>>@@@/@@@@?7>>AAAAA???:>>=>/>>=<=3:3993;;?@A====B<AAAAAA<B??;>AA@@@@;;;AA@A@AAAAA=A>>>@;;4;8<899<563
@ATNG8:03433:02410
GATGGTAGGCTTGTGAGAGTCTGCCCAGAAGATCAGGAACTCTAGAAGAATTCAGATTTTTAACACGAGAGTAAACGTAAAAAGAAGGTTTTACAAGACTCACGTTAACAATATTGCAGCAGTACGCACACAATCGAAGCGCAGTAAAGGATGGCTAGTGTAACTAGCAAGAATACCACGAAAGCAAGAAAAAGAAGTACGACTATTAACTATTAACGTACCTGTCTCTTCCGAAACGAATGAGTAACGATGAGATCTCGTGTGCTACCATCGATAACCTCGAGTCT
+
;6>:8<@A>BC9BBCCA@@>AC;;;)9CC:GGEBBB<B9;;AAAAB?BB?A@BA99:>>>,?;@AA887BBB??7?::8:::,..)-0888,.-:3:7;;8;8??<?=DD<@@@7::@@A?A==>@A@???A:@@;<9<<<<=>:99398=>?=AA???@AA<A@?@BB@BA:?>?<???@@8?6638AA>A/;:5;888==A>>><@;@AAA<A=A<768<@@@@@A@;?;@BB:?BB?A@=>8818888=BB@@@@??>>;:;B==8=8988=:5:59:///666
@ATNG8:03433:02416
GATGGTAGTGTCATATGAGAGTGTGTACTCATTCGTTTCGGAAGAGACAGGTACGTTAATAGTTAATAGCGTACTTCTTTCTCTTGCTTTCGTGGTATTCTTGCTAGTTACACTAGCCATCCTTACTGCGCTTCGATTGTGTGCGTACTGCTGCAATATTGTTAACGTGAGTCTTGTAAAACCTTCTTTTTACGTTTACTCTCGTGTTAAAAATCTGAATTCTTCTAGAGTTCCTGATCTTCTGGAGATACACATGATACTCTACCATCGATAACCTCGAGTCT
+
@AAA>BBCCBCCCCCDCCCCBBCCCC@@@BAB>BCCC=BF@C@BBBDECC=AABCC?C@DDBB=B@BBBBCCCCC?BBB=A@BC=??CD>BB@A=@A?:@A799BBDD@CCCCFDCC=@BC?D?CCBBAAAB?BCCD9:9CCEBBBCCCCCCCCB@BBB@BC@D@AACAABBBB?CCCDC9C?C<AADDC1BCBCC=BBCCBBCCCC>AB@B1BCCCC@C@CC@CBBBCBB?B@BBABDD?BBC?BBBBCCCCCCCBBBCBBBA@>B899CB@=@@BBBBBBBB
@ATNG8:03436:02402
GATGTAGTGTCATATGAGAGTGTGTCTCATTCGTTTCGGAAGAGACAGGTACGTTAATAGTTAATAGCGTACTTCTTTTTCTTGCTTTCGTGGTATTCTTGCTAGTTACACTAGCCATCCTTACTGCGCTTCGATTGTGTGCGTACTGCTGCAATATTGTTAACGTGAGTCTTGTAAAACCTTCTTTTTACGTTTACTCTCGTGTTAAAAATCTGAATTCTTCTAGAGTTCCTGATCTTCTGGTCTACTACACTGTACTCTACCATCGATAACCTCGAGTCT
+
==CBCADCAAAA><ABBBBBBBB@=94334.54=@4>?>A<;CCCBA@@BBBCC?C?BB@?=@;<;CCCCCDC>@@BBB2AA=BACB<AC@@=@BB>BE?BBBDCC@BBCCCCBB?BCC@B?BECCCCDG@CCBB?BCCCCCFDBBBBBABED@::;?BC@D@BAACCDBCC@@@@AA3@=@=AAAAA0AAAAB=BBCBBBCCCCBDCCC5BAAAD>C>AA=@BBAAAB=A=AA@A@@<??A=;;;CCDCG=;;CC<<<CCCC?;;999992929@;=:C>>
@ATNG8:03449:02380
GATGGTAGGACGAGCGTCTGAGAGGTACTCATTCGTTTCGGAAGAGACAGGTACGTTAATAGTTAATAGCGTACTTCTTTTCTTGTCTTTCTGTGGTATTCTTGCTAGTTACACTAGCCATCCTTACTGCGCTTCGATTGTGTGCGTACTGCTGCAATATTGTTAACGTGAGTCTTGTAAAACCTTCTTTTTACGTTTACTCTCGTGTTAAAAATCTGAATTCTTCTAGAGTTCCTGATCTTCTGGTGAGATATGCATGATGCTACCATCGATAACCTCGAGTCT
+
55558<<<:@566;::==;;;;;?8=<=>>==:=BBC=CB<A8969@@BB=ABBAB@C@BCGC>B>AABBAA?D@:9999*4:54//==30008;9::<89=;734?ABBDDDCCCCC@DCC@C@BBBCAAAC?BBCC?CBCCCCBCDDDBA@AAC@CCC@AA?A@BBBAABCEE@BBCCC8@9>9::999*:BCCC>CBBBCCBAAA5;;;;*;BBCCBCBCC@CECCCBC?B@CCCCCC?A?@=@BCCCCCCCCCCCCCBBCCD@D999@>>:?;>BBBBAAA
@ATNG8:03463:02407
GATGGTAGGTGCACATGAGTGTATCCAGAAGATCAGGAACTCTAGAAGAATTCAGATTTTTTAACACGAGAGTAAACGTAAAAAGAAGGTTTTACAAGACTCACGTTAACAATATTGCAGCAGTACGCACACAATCGAAGCGCAGTAAGGATGGCTAGTGTAACTAGCAAGAATACCACGAAAGCAAGAAAAAGAAGTACGCTATTAACTATTAACGTACCTGTCTCTTCCGAAACGAATGAGTACGTGTGCGACGTGTCTCCTACCATCGATAACCTCGAGTCT
+
8=AA@BBCACBCCCAA;CBBCBBBA>@;93999444.438<;::54.5949559999:9:9#54999;999;594)49@@@AA0?B>B@CLE:BAB@CCBBBAA77398>A?BBA?BBBBBBCCCCCBBDCCC@ABBB?BABABBBB?D@CBB?CCCBBAAA?BDDB>=<>B=B@@;@@9992:>=<88988(8=8>888@A@AB:>:>>>?;>;>>CCCAGCBBBBB?B?AA@<A@A=ABAA@@??=>>>=@@???AAA;;5;@>77/--3--)--39//7A==
@ATNG8:03466:02384
GATGGTAGCGCACACATAGATACAGTACTCATTCGTTTCGGAAGAGACAGGTACGTTAATAGTTAATAGCGGTACTTCTTTTTCTTGCTTTTCGTGGTATTCTTGCTAGTTACACTAGCCATCCTTACTGCGCTTCGATTGTGTGCGTACTGCTGCAATATTGTTAACGTGAGTCTTGTAAAACCTTCTTTTTACGTTTACTCTCGTGTTAAAAATCTGAATTCTTCTAGAGTTCCTGATCTTCTGGGATGTGTGCGCAGTGCCTACCATCGTTCTCCTTAAGTCT
+
44447<<9;;6666<<;555=5556>><>?;:7;AA@8@B=C?CCCCCCB=@>;4;2;.9=???C?@<:.-(----3-////$/9333444&389<8=;<965159>>@B=@::9?<=B=@@@<@;=??AAAAC@DBBC>BCBA:;;@@A@@@@@BB?A@@?CC@C?A>@@@@AAB<@9999*929299999(99955)55=9<=<;::.5555$59>55.5.55.5944;<<7<8;<;=<<38///)////://5<;99<00*/00*/:040)///)/)/)/:09
@ATNG8:03432:02424
GATGGTAGTGCGTGAGAGAGAGACCCAGAAGATCAGGAACTCTAGAAGAATTCAGATTTTTAACACGAGAGTAAACGTAAAAAGAAGGTTTTACAAGACTCACGTTAACAATATTGCAGCAGTACGCACACAATCGAAGCGCAGTAAGGATGGCTAGTGTAACTAGCAAGAATACCACGAAAGCAAGAAAAAAGAAGTACGCTATTAACTATTAACGTACCTGTCTCTTCCGAAACGAATGAGTACTACTCTCAGAGACACACTACCATCGATAACCTCGAGTCT
+
;6CC;@BCCC;:6?BBCCAAABBBE=DED@F@A@@@=>6>><BBBB?BB>A>ADCCBBCB+=7888;<<CBB@A7>=BBBBB0@@>A<AAA7ABC@B;::CCCCC?C@CD?AAA9::AABBDIBBBBBBBCB@CCBB8::??AAAA>B?B@@=@CCABBBB?BBA??@?BB?BBB@BBAAA===;;?@@@@@)?@;:888BBCCD=D7;;@A<@;;:@@@>@GCEBBB?B?BBC=CBC@ABABBBBB>>>BBCCC@A@=::9DB?>:?9:::;:4:4:::=>;;;
@ATNG8:03441:02441
GATGGTAGCTCACGTACGTCACACGTACTCATTCGTTTCGGAAGAGACAGGTACGTTAATAGTTAATAGCGTACTTCTTTTTCTTGCTTTCGTGGTTTTCTTGCTAGTTACACTAGCCATCCTTACTGCGCTTCGATTGTGTGCGTACTGCTGCAATATTGTTAACGTGAGTCTTGTAAAACCTTCTTTTTACGTTTACTCTCGTGTTAAAAATCTGAATTCTTCTAGAGTTCCTGATCTTCTGGACGACGCGCACTGACACTACCATCGATAACCTCGAGTCT
+
@<EC@BC>>@DCCAAB<<==BBKFCCCCDC:::;DCD=CC@D@BBAAACE=A@@:92:;==?>>B?BBAAACCBB=AACCC2CB<=666-8A@@<@@@2??48:@@9914ACB@@@@;>>=8=<=7:8888;3=>>>:?>>>;;;>>>>A>====9=>>:>A;?:?====<<;;47>=>>29.7322222$28575-5222755555+5222$288893965515=;=>;;46/6/////(/554;889;?A:89=;:9:9;<895;///7:<4:6:A@@@@@@
@ATNG8:03442:02453
GATGGTAGGAGACACGTCGCACACGTACTCATTCGTTTCGGAAGAGACAGGTACGTTAATAGTTAATAGCGTACTTCTTTTTCTTGCTTTCGTGGTATTCTTGCTAGTTACACTAGCCATCCTTACTGCGCTTCGATTGTGTGCGTACTGCTGCAATATTGTTAACGTGAGTCTTGTAAAACCTTCTTTTTACGTTTACTCTCGTGTTAAAAATCTGAATTCTTCTAGAGTTCCTGATCTTCTGGGTCTACGCTCGTCGCGCTACCATCGATAACCTCGAGTCT
+
B<AA8<<A>BDCCCDECBBBBCCCCCCBCCBB>BB@C=CC@B?AAAAAAA>ADBBC=?=@CCC?C?BCBBBBBBB@BBBCC3@@;?>>>9>BBA;>??9?A=@AAAA@<@<<<@AAA7>>@;><>?<>>?@A<A@@><@>>===><>@???>>>?:==><>><>=BBA???>>>;>>@DD6?<@:=8===,==666*--3---9;;>:>>>>/?>==D=D:>=<AA?>??>:>8>>@???<?@@A:AAA>>>@@@@@@A@>99660699;9997@<AAAAA<<<
@ATNG8:03467:02463
GATGGTAGTATATCGCGTCGCTATCCAGAAGATCAGGAACTCTAGAAGAATTCAGATTTTTAACACGAGAGTAAACGTAAAAAGAAGGTTTTACAAGACTTACGTTAACAATATTGCAGCAGTACGCACACAATCGAAGCGCAGTAAGGATGGCTAGTGTAACTAGCAAGAATACCACGAAAGCAAGAAAAAGAAGTACGCTATTAACATATTAACGTACCTGTCTCTTCCGAAACGAATGAGTAACTACTCTCAGAGACACACTACCATCGATAACCTCGAGTCT
+
55<<8<>>BCCCGI=:9BB;66BBC?<BB?CCCCBB=A;>@@?>::8:85:547777373$35889;;9;373;388;;>??+@DAD=AAA2@@D;:954.4:44.47<<8=A=8<AAA;:9??>A@A@DCC?BBCD?CA?9987937;?=?:B;@?AB??=?BABBC;>>>=BA??=977(333,38888*777>88///;77)-)-----,3(55752+25889;;370557.600)/999/4-4333:9888;;<==CCCDB@@9?=;;@>?8>;@?>?::::
@ATNG8:03422:02515
GATGGTAGTATATCGCGTCGCTATCCAGAAGATCAGGAACTCTAGAAGAATTCAGATTTTTAACACGAGAGTAAACGTAAAAAGAAGGTTTTACAAGACTCACGTTAACAATATTGCAGCAGTACGCACACAATCGAAGCGCAGTAAGGATGGCTAGTGTAACTAGCAAGAATACCACGAAAGCAAGAAAAAAGAAGTACGCTATTAACTATTAACGTACCTGTCTCTTCCGAAACGAATGAGTACGTGTGACGTACGTGAGCTCCATCGATAACCTCGAGTCT
+
<6958===BCCCBBCBB@BAA@@@@;:@B?ABCFAA?AAEIDBDCC@CC?C@BCCBBCCD3D?@@?@;;;00/918/00000$9:;;2995&5>=:?BBBDCBBC?A=AA>????CA>?ABCCCCCCBBAAC?BA@@=AAAAAACB?C@CBA>ABBBBCCC?@??A9:49A>ABB>A?BAA.555-667787%7948868AAA>>;>;>?CC=C=?>BA@=@BCA@AA=@=A@@;ABB>BBBDDCCBBBB@BBCBBBAAABBBBC?B@@ABCC?><>AA;:;DA
@ATNG8:03426:02518
GATGGTAGATACTCGCTGATACACCCAGAAGATCAGGAACTCTAGAAGAATTCAGATTTTAACACGTGAGTTAAACGTAAAAAGAAGGTTTATCAAGACTCACGTTAACAATATTGCAGCAGTACGCACACAATGAAGCGCAGTAAGGATGGCTAGTGTAACTAGCAAGAATACCACGAAAGCAAGAAAAAGAAGTACGCTATTAACTATTAACGTACCTGTCTCTTCCGAAACGAATGAGTACGAGAGAGCACACGTGTCTACCATCGATAACCTCGAGTCT
+
@@BA7@<BBBBDCCBABCAABB@@@5?A?<@AAAAA>A=AABBBBC?BB?B=??>9999+7<9:8BB>=5505=3;5;5555$5;5;)//)---83---6:88:<9;7;=4::A<?@=8BCCCCCCBBBBCB?BBB?AABBBBBB<@<@9:6:CAABBBB?BBBBBB?BB>BAC>A>@?>7:87088888(6<4<<>>>>>7819:???@<@=??CAA>@AABBBB?D?BCB>BBD>ABCBBBBBBBA>;:>BB??AA@@@@>>;>@?>><<4969CAA@:::
@ATNG8:03435:02487
GATGGTAGGTGCACATGAGTGTATCCAGAAGATCAGGAACTCTAGAAGAATTCAGATTTTTAACACGAGAGTAAACGTAAAAAGAAGGTTTTACAAGACTCACGTTAACAATATTGCAGCAGTACGCACACAATCGAAGCGCAGTAAAGGATGGCTAGTGTAACTAGCAAGAATACCACGAAAAGCAAGAAAAAAGAAGTACGCTATTAACTATTAACGTACCTGCCTCTTCCGAAACGAATGAGTACCTCTCAGACGCTCGTCCTACCATCGATAACCTCGAGTCT
+
<<==86667;BBCCCCCBCBDED;;8:BA=AAAAAA>A=@@BBCCC@BB>B<B@A@@@@@1B@BCCBBCBB;;;0;C@A@@@,@A=A>AAA8ACC?BA@@BAA9949=@A?CBB>AABBCCCCCCCCCCB?>9??::5;A@==;999*98==>:@A@@@?8:6:>==>>;9939@</888999*9993898888%/803/..5688;6;;=9>@:?:=:AAB@BCC@CDD@C@CCD=A@@<@@@AAAA>ABB@AAB>??BBBAA>=?>:=7//888(/)/999:>;;
@ATNG8:03435:02500
GATGGTAGAGAGACTGTAGCGCACCCAGAAGATCAGGAACTCTAGAAGAATTCAGATTTTTAACACGAGAGTAAACGTAAAAAGAAGGTTTTACAAGACTCACGTTAACAATATTGCAGCAGTACGCACACAATCGAAGCGCAGTAAGGATGGCTAGTGTATCTAGCAAGAATACCACGAAAGCAAGAAAAAGAAGTACGCTATTAACTATTAACGTACCTGTCTCTTCCGAAACGAATGAGTACGATGAGAGAGCTCTCTCTACCATCGATAACCTCGAGTCT
+
BMBB?BBDCCCCCCCCCCCCCCCCC;CCC?CBBB??9?9@@ABBCF?BB?B?>>?ABDDC2A>AC@BBABBAAB:>?BCCDD5CC>A5<<<.<BA>BBBCCCCCC@C?CC?BAA?BBBABCCECCCCCCCAB?BD@A>ABBABB?><@?BAB?BCBCCCBABBBBBBA=BB?BCC<??BAA5>;;5:<:;;.<>;@;::@EG??;?;@AAD:=:=@A@A?BBBBBBB@B@BBB>BBB?>>>BA@@BB>>>@@>>>@??@@@@@AA<A888>??:@;?AAAA<<<
@ATNG8:03446:02481
GATGGTAGGCGTGTGAGAGTCTGCCCAGAAGATCAGGAACTCTAGAAGAATTCAGATTTTTAACACGGGAGTAAACGTAAAAAGAAGGTTTTACAAGACTCACGTTAACAATATTGCAGCAGTACGCACACAATCGAAGCGCAGTAAGGATGGCTAGTGTAACTAGCAAGAATACCACGAAAGCAAGAAAAAGAAGTACGCTATTAACTATTAACGTACCTGTCTCTTCCGAAACGAATGAGTAACCTCTCAGACGCTCGTCCTACCATCGATAACCTCGAGTCT
+
<6CC?BBC>A@AABBBBBB@@A;;606DC@CCDC?@=A>@@BBBAA>@C?A>AB??>AAA1?;?B@@@:9::@A=AAABDHE3BB?B?BCC9B?;4//////5650528=:>??<A>>>@@AA@@@A@@@==:>?><78899<;>A5:7;??=AAAA@?>>:=>>>BB>BD@CCC>@@@CD8::A=@@A@A2AB?BCCBCCCBB@B@B@>@@C?AAA>>;>C>>;;;<@<?;<6900,0..:.0*0:;;==??B@===BCCB>?AA?B:::CAA=B????BBBBA
@ATNG8:03448:02472
GATGGTAGAGTATCATGTGTATCTCCAGAAGATCAGGAACTCTAGAAGAATTCAGATTTTTAACACGAGAGTAAACGTAAAAAGAAGGTTTTACAAGACTCACGTTAACAATATTGCAGCAGTACGCACACAATCGAAGCGCAGTAAGGATGGCTAGTGTAACTAGCAAGAATACCACGAAAGCAAGAAAAAAGAAGTACGCTATTAACTATTAACGTACCTGTCTCTTCCGAAAGAATGAGTACACACTCTCATATGACACTACATCGATAACCTCGAGTCT
+
?;BB:=@CBBBBCBBA@>AAA;:;;4:CE?BBEC;;;;?BDBBCA@?AB?B@BA@;;;;;*;9ACCDDCCC@@@8@A;;;;;.;B>C5;;;&9==:?ACA@AA9999@DC?BBB?BBBBCBBBCCCBBBBBC@BBBC?CBBA@@@A<A=A;;7;BCCCECC?BBBCCC?BA?BBB999BBB=A><8876778%8=9=868??>>?:=:;??B<@<??EAA=@BAAACB?B?BEE>AA?AABCBBBCAAABCCBAABBECCCBBABAAAA::93949???@AAB
@ATNG8:03453:02496
GATGGTAGTGTCATATGAGAGTGTGTACTCATTCGTTTCGGAAGAGACAGGTACGTTAATAGTTAATAGCGTACTTCTTTTTCTTGCTTTCGTGGTATTCTTGCTAGTTACACTAGCCATCCTTACTGCGCTTCGATTGTGTGCGTACTGCTGCAATATTGTTAACGTGAGTCTTGTAAAACCTTCTTTTTACGTTTACTCTCGTGTTAAAAATCTGAATTCTTCTAGAGTTCCTGATCTTCTGGCTCTCGTAGACAGATACTACCATCGATAACCTCGAGTCT
+
CCCC@CCDDAAACDDCDCBBBBBCBBBBBA9:7;AAA9AB=A?ABBCEBB?BDCCC?B?BCBB>B?ABBBCCCDD@BBBBB1BC>AACC=AABD>ABCAEG@AA@BBC@CCCCDDCB?BBD@D=BCDCBBCB?BCCC?BBCCCCBCFBBBCBABBAEBB?BC@C@BBCCCDCCC>CBCCC;C@F@BBCBB2AA@@@:@AA@@ABAAA?BCCE5GBBCC@CACD?CCDCCBB?B@CCCCBC?@9;8;CEBCCCCBBCCBDCCCCCB?::::@@?<??BCDBAABB
@ATNG8:03455:02486
GATGTAGAGTACAGTGTAGTAGACCAGAAGATCAGGAACTCTAGAAGAATTCAGATTTTTAACACGAGAGTAAACGTAAAAAGAAGGTTTTACAAGACTCACGTTAACAATATTGCAGCAGTACGCACACAATCGAAGCGCAGTAAGGATGGCTAGTGTAACTAGCAAGAATACCACGAAAGCAAGAAAAAGAAGTACGCTATTAACTATTAACGTACCTGTCTCTTCCGAAACGAATGAGTACTATAGACTATCTGAGACTACCATCGATAACCTCGAGTCT
+
BBCBCCDC@AAGCDCBBCCCCCAA?BCC@CC????<>?BBCAAA?<??<A>BBA;<<;<1>?BBCABBAC865(5:9;;;;*;@;A5;;;&5AD9>B>DEBBBB>@>@B@BBC?AACBBBDFCCBBBBBBC?BBBE?BABBBBBB?B?B@@=@BBBCBCD>A@AACB?AB>B@B?BAAAA8;::488787(8<7=888AAABA=A=AA@@<@=??CBB?BCCBBCC>A>ABB=BAA>ABBCCCC@AACAA>=>@BBBBBAACCD?B899A@?8>9>??@A>??
@ATNG8:03466:02516
GATGGTAGCGAGCGAGTGTGTATACCAGAAGATCAGGAACTCTAGAAGAATTCAGATTTTTAACACGAGAGTAAACGTAAAAAGAATGTTTTACAAGACTCACGTTAACAATATTGCAGCAGTACGCACACAATCGAAGCGCAGTAAGGATGGCTAGTGTAACTAGCAAGAATACCACGAAAGCAAGAAAAAGAAGTACGCTATTAACTATTAACGTACCTGTCTCTTCCGAAACGAATGAGTACTATGTAGAGCTCTATACTACCATCGATAACCTCGAGTCT
+
@>9905;;;>======@CAABDCBC?BDI@CCBBBA<?<?A@@@BB=@@9?9=>A;<;;;$9<DBBBBCC?BB@6>955555$5<495555&4;;7596959BBC?C???<@@@:@@@@BBDAAACCCCEGD@C@@@=@ABBBD@@=@>@@B?AC??>>>B=BABBAA===>BCC8==777)37718====+=>:@A@???@;;7;<?>>>8=8;;ABB?BBBBCBB?B?AA@<AAA?AAACBBBAAAAABBCBBBBB@@@AAAA7;;==@>>5;5;?==>>>>
@ATNG8:03420:02545
GATGGTAGTGTCATATGAGAGTGTGTACTCATTCTTTCGGAAGAGACAGGTACGTTAATAGTTAATAGCGTACTTCTTTTTCTTGCTTTCGTGGTATTCTTGCTAGTTACACTAGCCATCCTTACTGCGCTTCGATTGTGTGCGTACTGCTGCAATATTGTTAACGTGAGTCTTGTAAAACCTTCTTTTTACGTTTACTCTCGTGTTAAAAATCTGAATTCTTCTAGAGTTCCTGATCTTCTGGCTCTCGTAGACAGATACTACCATCGATAACCTCGAGTCT
+
::44.555555<;;;==@;;;;;;;<<<<=>@>@@E8;67;6;;;====8;554;5717://)/27779<544<.43888'8:6;<><344//)///)/;5:>669C<AACFCCBB?CCC@C@CDCBAB;;7;@AA=AACCBA@@AA@GD@@@@=@AB?BB?B>@?B@@@B;:89?ADE9D@E@BBBBB2BACCC=A@BBBBBCAA?@GFF1CBCFF@B?BA@CC@A@@@<@?@@@CBB<@;;7;BCCAAA;;<BC@@99999A9?<?<<7717:788A@BBC
@ATNG8:03433:02553
GATGGTAGTGTCAGTGCGCGTCGTCCAGAAGATCAGGAACTCTAGAAGAATTCAGATTTTTAACACGAGAGTAAACGTAAAAAAGAAGGTTTTACAAGACTCACGTTAACAATATTGCAGCAGTACGCACACAATCGAAGCGCAGTAAGGATGGCTAGTGTAACTAGCAAGAATACCACGAAAAGCAAGAAAAAAGAAGTACGCTATTAACTATTAACGTACCTGTCTCTTCCGAAAACGAATGGGTACTGTATCTATGTGTGCGCTACCATCGATAACCTCGAGTCT
+
BCBC@CBCBCBCCCAAACCBCBBCC@BBB@BBBB@B796;?A@ADB?BB@C?999AAAAA2A?BBBBCCBB?>>5=?;;;;;;%;@==>@@@9CB@8<@;@>?BBC?B@@@=@?@;??CBCDDFCBBCDCC@@<@B:969@@?AC?><A@CCC?CCBBBCAA>ABBA=>8><8=??9=@::::+8:::?BBBBB)??<>888BBC@A7;7;>A@6;7;>BBB?BCCDCCC8=89999-:@@;???:?EDBCCCCCAAAABCBBBCDF9999?>=A<<3948;<>A8::
@ATNG8:03448:02530
GATGGTAGCGCACACATAGATACAGTACTCATTCGTTTCGGAAGAGACAGGTACGTTAATAGTTAATAGCGTACTTCTTTTTCTTTGCTTTCGTGGTATTCTTGCTAGTTACACTAGCCATCCTTACTGCGCTTCGATTGTGTGCGTACTGCTGCAATATTGTTAACGTGAGTCTTGTAAAACCTTCTTTTTACGTTTACTCTCGTGTTAAAAATCTGAATTCTTCTAGAGTTCCTGATCTTCTGGGTCTCTCTCTCACGCACTACCATCGATAACCTCGAGTCT
+
0/:;7<;@AB@A;>BBCCBBBEE;;9A<<DCB?BCCI?BB?A?ABBB=BC?BDEFD?B@BCBB@B?BCCEC;<:D?BBB??,787(789;9;;==:B=C@CC=;;CCEIACCCCBBBC?BBB?C@DDABACBC@CDCC?CBBBCCCCCBBCBBA@A@C@@>@C?B8::BBBBCGE@BBAAA3A5;5;;;;;*;C;;;0;;BBCBBBAA5;;;;(:?BCC@CACDBAAACCCC?C?BBCBBB<@@@A;AAAAAABBBCDDCBBCBBB=@@BBBAA?A?BAABB@??
@ATNG8:03476:01957
GATGGTAGCTCTGCTCTGACTCTCGTACTCATTCGTTTCGGAAGAGACAGGTACGTTAATAGTTAATAGCGTACTTCTTTTTCTTGCTTTCGTGGTATTCTTGCTAGTTACACTAGCCATCCTTACTGCGCTTCGATTGTGTGCGTACTGCTGCAATATTGTTAACGTGAGTCTTGTAAAACCTTCTTTTTACGTTTACTCTCGTGTTAAAAATCTGAATTCTTCTAGAGTTCCTGATCTTCTGGCGCGTATGTATGTCGCCTACCATCGATAACCTCGAGTCT
+
BDBB@CBCBCGCFDCCCAABCDDECCCCBBBA>AAAB>BF@D@CCCDCDCACCCED@E@BBCC?C@BCCCCCBBC=;;;;;)9@>@ABC?A<>9,0/949@;BBBA@@<@BBDC@AA?BAA=@>BEECABB@?BB@@=ABC;;;BCCBBBDAA@B?CCC?BB?B?BBBABBCCB>A@@@@7A=A=?@?@?0@BBCE=CCDDDDBAA@@CCBC2AB@AA@C@CC?CCCCCBA=@=@CABBC?B@B>BAAADECCCBBCBBBB@BCB?B999@@@=A>ABBBDCAA
@ATNG8:03482:01925
GATGGTAGTGTCATATGAGAGTGTGTACTCATTCGTTTCGGAAGAGACAGGTACGTTAATAGTTAATAGCGTACTTCTTTTTCTTGCTTTCGTGGTATTCTTGCTAGTTACACTAGCCATCCTTACTGCGCTTCGATTGTGTGCGTACTGCTGCAATATTGTTAACGTGAGTCTTGTAAAACCTCTTTTTACGTTTACTCTCGTGTTAAAAATCTGAATTCTTCTAGAGTTCCTGATCTTCTGGACGACGCGCACTGACACTACCATCGATAACCTCGAGTCT
+
0///)/::;@DCD?=BBCCELCBBBAA@@?BB>B;;;89A==9@@BBBCC@C@@:;59.4449292994<@BBCBACCCCC3CD>AABB<ACBBACGC?BC:<;ACCB@CCCCCCCDBGA@?A?BBAA?BAB;@DA@6;;AAACCDJBBBDBBBB?CBB?BB?A>AABBBBBBC;@0000,0,00>?>?000@@C7:;BBBBBBBB<@AA@0@BBBB?C@CC@CA@@@00,0:000@AB?B@@=@A;;;BBBBBCDCCCBCAAA>@@@;;<A=A5;;@@@:::
@ATNG8:03482:01956
GATGGTAGCGCGACGAGCGTAGACCCAGAAGATCAGGAACTCTAGAAGAATTCAGATTTTTAACACGAGAGTAAACGTAAAAAGAAGGTTTTACAAGACTCACGTTAACAATATTGCAGCAGTACGCACACAATCGAAGCGCAGTAAGGATGGCTAGTGTAACTAGCAAGAATACCACGAAAGCAAGAAAAAGAAGTACGCTATTAACTATTAACGTACCTGTCTCTTCCGAAACGAATGAGTACAGAGAGTACGATATGTCTACCATCGATAACCTCGAGTCT
+
A>@@7;=@BBCCCCCCAA@CBB<;;6:@>?AB:;;@9=399??>=B?DD?C?BB@@AAAA2A@CCCCCBBB>8858A@BBBB5BB?C5;;;6<BD@BBBBCAA?@=@<@A?ABC?BBBBCDCCCCCCCCCCC?CCCC?BABAAAAB=B=B??=@BBBBBCC?BBC@@?@DD?8889==<<<3?;:5;?@@@/=@9@///<<?>@<@<?@AA9=:=>BBC@DBBBCBB>A>ACC>CBB@BBBBCBBBBBBBBBCCCCBA==<><7829767@@A;?<?>>>B@@@
@ATNG8:03484:01965
GATTGGTAGGACGAGCGTCTGAGAGGTACTCATTCGTTTCGGAAGAGACAGGTACGTTAATAGTTAATAGCGTACTTCTTTTTCTTGCTTTCGTGGTATTCTTGCTAGTTACACTAGCCATCCTCACTGCGCTTCGATTGTGTGCGTACTGCTGCAATATTGTTAACGTGAGTCTTGTAAAACCTTCTTTTACGTTTACTCTCGTGTTAAAATCTGAATTCTTCTAGAGTTCCTGATCTTCTGGTGAGATATGCATGATGCTACCATCGATAACCTCGAGTCT
+
444.439997;==>?655;;445;<49;9;;;<7<===5=>59455555596;<<==7;7;=BC@C@CBB<<=<44.44444$48.4444)445:5:<<8<>466>@>@9>CFDDCBB@BCE@:;;DBBCBCC@CC@@>BBBBCCBCBA@@AABCB?B@@=@A=@=AABBBABCC@CBDDD9A<A=;;;;.;BBBC>CAAACE<;:>2:::-9>?9;2:4:A<ABA@@;:4:4:??ABB@C?A=AA;;;BBA;;:@BBA@@@BB@C9995776;67889=<>>
@ATNG8:03488:01947
GATGGTAGTCATGATAGACGACACCAGAAGATCAGGAACTCTAGAAGAATTCAGATTTTTAACACGAGAGTAAACGTAAAAGAAGGTTTTACAAGACTCACGTTAACAATATTGCAGCAGTACGCACACAATCGAAGCGCAGTAAGGATGGCTAGTGTAACTAGCAAGAATACCACGAAAGCAAGAAAAAGAAGTACGCTATTAACTATTAACGTACCTGTCTCTTCCGAAACGAATGAGTACAGAGAGTACGATATGTCTACCATCGATAACCTCGAGTCT
+
BBBB?BBCBBCCBBD;99C@@BBC>BBD=@@C@@@?B?BCCA@??;??9?:<?945555$57;A<@>>DA9::,4?9555&55495<<<0<:<7;@??CDFCC@CA??9?>>9?AAABBBBDBCCCCCCB@CB>>:@:;;@A@@<C>B;;9;CCBBCA@?CKDBBC?AA=???=ABBBB<@@>;99999(0=5;000@<=780859<<=1817?CJCGIBBBBCC?A>ACD>B;;:;DCCC???CCCBAAACCDCBAA@AA<<99=<;=>>5;5;A@=>=>=
@ATNG8:03495:01939
GATGGTAGGACGAGCGTCTGAGAGGTACTCATTCGTTTCGGAAGAGACAGGTACGTTAATAGTTAATAGCGTACTTCTTTTTCTTGCTTTCGTGGTATTCTTGCTAGTTACACTAGCCATCCTTACTGCGCTTCGATTGTGTGCGTACTGCTGCAATATTGTTAACGTGAGTCTTGTAAAACCTTCTTTTTACGTTTACTCTCGTGTTAAAAATCTGAATTCTTCTAGAGTTCCTGATCTTCTGGATACACTCATGTGCACCTACCATCGATACCTCGAGTCT
+
////2///3<656>999;;>:@AB?CCCDBBB@BBDE=@@@C@BCCCGCC@BBBCB=A?BCCCAH@F@@ABBDBB?BCDED3CB<;:CC=A?::49BC?CC@BBBA@A;ABBBBA@@,000+09>>0;;:;B=A?:969ABDCBBBB;;;ABBDB?CCK?AA7:8:BBDBBBBA5;;;;;.;4;5;BCCC5CBCBF:;;BBBCAA@C?A@B@0?=:9949?BC@BCCECCC=@<@;9:?>6<00+0>><=@BCB:;;AA>?69;@:?:00>00/60//;?877
@ATNG8:03499:01933
GATGGTAGCTATACGTTATCTATGTACTCATTCGTTTCGGAAGAGACAGGTACGTTAATAGTTAATAGCGTACTTCTTTTTCTTGCTTCGTGGTATTCTTGCTAGTTACACTAGCCATCCTTACTGCGCTTCGATTGTGTGCGTACTGCTGCAATATTGTTAACGTGAGTCTTGTAAAACCTTCTTTTTACGTTTACTCTCGTGTTAAAAATCTGAATTCTTCTAGAGTTCCTGATCTTCTGGTATGACTAGTGTACTACTACCATCGATAACCTCGAGTCT
+
A?CD<B>BB==>>>;;7;:77/----/79996;:>>8??;>>@@000==<???@A:=488;B>B@CBBBC@@@@=@AAAA2@=9;00+///3188;7==>=BCDDD>AAC??@AA<AAA9?<@A?;;;>>=@@@@<???@>>878@ABB????;=8818>:>=@@@=>>==A8=====2=;A;?????/?@:9:2:;;///;88==CCCD.A667A:>:>><>@@C>==<A<ADA@??9=>D=A>??@@>?><>><>AA=??A<A=>;=>><?;??AA?>>=
@ATNG8:03503:01921
GATGGTAGCGCACACATAGATACAGTACTCATTCGTTTCGGAAGAGACAGGTACGTTAATAGTTAATAGCGTACTTCTTTTTCTTGTCTTTCTGTGGTATTCTTGCTAGTTACACTAGCCATCCTTACTGCGCTTCGATTGTGTGCGTACTGCTGCAATATTGTTAACGTGAGTCTTGTAAAACCTTCTTTTTACGTTTACTCTCGTGTTAAAAATCTGAATTCTTCTAGAGTTCCTGATCTTCTGGATAGCGACGCGATATACTACCATCGATAACCTCGAGTCT
+
:54439;;;>=A>CBBBBBBCCCBBBBBBBBD=?@@@6@A45.699==AA?@CCBC@B@A?@@<@=@BBB<@?@@898777$7>;@@@AA5977@@:>>>;AA>877B>BBCCCCEDDD@CBB@C@DDBCBCCC?BBDD?CBCCCCBBBCCCCBABC@D??>?BAE?BBABBBBCC?B:99959=C9:::::*:@@@A<BCCCCCDBBB4;;;;*;CCBC@C@CEADCCCBCC?C?@@@DCC?A@C?BBCCCBBBAA9::CCGCCBB@BBBBCBB?B?BBBBB@@A
@ATNG8:03503:01946
GATGGTAGCACGAGTCACCATATCCAGAAGATCAGGAACTCTAGAAGAATTCAGATTTTTAACACGAGAGTAAACGTAAAAAGAAGGTTTTACAAGACTCACGTTAAACAATATTGCAGCAGTACGCACACAATCGAAGCGCAGTAAGGATGGCTAGTGTAACTAGCAAGAATACCACGAAAGCAAGAAAAAGATTACGCTATTAAACTATTAACGTACCTGTCTCTTCCGAAACGAATGAGTACGTGTGCGACGTGTCTCCTACCATCGATAACCTCGAGTCT
+
BCBB?CABBCAA<CBCCF?BBCBB@BBEABA@@>?=?>AABCCCC?BB?C@BBBBBBCD3C>???@<<=<<;<3:975777)7>5:59::)..7.35>>857AA087(55-59<49=A???688AABB???@=@@@A<@>>99=AA:@<@=<6====@A@@<@=>=A@:=><@@?:=>888*8<959====,///69;==888188(6868*/*/;;;;5@AAA@;;5:7888-8=>:>@@@DCD>>=;;;=>>@A@DB;:7;?@;@>>>BBC<@<;;;;;A@@
@ATNG8:03506:01963
GATGGTAGTGTCATATGAGAGTGTGTACTCATTCGTTTCGGAAGAGACAGGTACGTTAATAGTTAATAGCGTACTTCTTTTTCTTGCTTTCGTGGTATTCTTGCTAGTTACACTAGCCATCCTTACTGCGCTTCGATTGTGTGCGTACTGCTGCAATATTGTTAACGTGAGTCTTGTAAAACCTTCTTTTTACGTTTACTCTCGTGTTAAAAATCTGAATTCTTCTAGAGTTCCTGATCTTCTGGCTCTCGTAGACAGATACTACCATCGATAACCTCGAGTCT
+
::>?;CCCCBA;A<<ABCDDEDDBBBBCC?@@>;;;>:>@=B@AAACC@@<;:5<=8<9AAAA8;7;B@@<<<;@844444$3:5;;<<3545;5?<B?CC@CCCBBB@CCCCCCCC@BBB@D@CEBB:;;C?BBBB:;;BCICBBCCCBCBCCA@ECC@CC?C7:;C;;<CDD@CDCCC;A?@?BBBCB2ABBBB>BDCCCECBBB?BBCC3CCBBB?C@CC@CCCBBBB?B@BBBAA@?B9989BCCCFDBCCCDAAADDCCC@B:::?::499?AABBBBB
@ATNG8:03508:01925
GATGGTAGCGAGCGAGTGTGTATACCAGAAGATCAGGAACTCTAGAAGAATTCAGATTTTTAACACGAGAGTAAACGTAAAAAGAAGGTTTTACAAGACTCACGTTAACAATATTGCAGCAGTACGCACACAATCGAAGCGCAGTAAGGATGGCTAGTGTAACTAGCAAGAATACCACGAAAAGCAAGAAAAAAGAAGTACGCTATTAACTATTAACGTACCTGTCTCTTCCGAAACGAATGAGTACTGCGTCTCACTCTCGCCTACCATCGATAACCTCGAGTCT
+
BBCB?B;666===???==69;B??@@BCD@CB@@??49248884=B@CC?B@BB@AACCC1CADCCCCA@<@BA;AA;;;;;*:B>C5;;;*0>@:00/89<=;;7?8?A?A??38::9;BCCBBCHC@@;;6;BBB@BAA@CB@@;A=@;;6;@A@@BBC@CBCC??;??9=@>2999999+9:98=AAAAB)@=8:688==A>@1818;=:6<899A;;69A@@ADG<@<;;;09::2:99?@CA???BCBBBBBAA@BBB?A;;5;?>=<?>9>=@@AAAAAB
@ATNG8:03513:01966
GATGGTAGCATCATGCATATCTCACCAGAAGATCAGGAACTCTAGAAGAATTCAGATTTTTAACACGAGAGTAAACGTAAAAAGAAGGTTTTACAAGACTCACGTTAACAATATTGCAGCAGTACGCACACAATCGAAGCGCAGTAAGGATGGCTAGTGTAACTAGCAAGAATACCACGAAAGCAAGAAAAAAGAAGTACGCTATTAACTATTAACGTACCTGTCTCTTCCGAAACGAATGGTACGATGAGAGAGCTCTCTCTACCATCGATAACCTCGAGTCT
+
>ABC?CABBBAAAAAABDDDBBBCB?CCE?BBAB8859=AABBBBB?CC?A>AACBBBBB+;7889::7>::8=0<<@@>@>,>@=A5;;;*:@@?9:66>=<=A<@=@B<@AB89:::;BBBCDCCCCCCC@BBBC>A???BBBB>C@B?@>AEFBBBCC?AAABBB@BC@BBB?AA???8>:97:::::;&:>:8878ADECB<B=>==>:=;??BBB?BECBABD@D=ABC>ABA?BB?CBBBBBDCDBBBBBA?@@BBBBD<>>>>>>@=A<@@@BBB>>
@ATNG8:03478:01985
GATGGTAGTGTGTCTCTGAGAGTAGTACTCATTCGTTTCGGAAGAGACAGGTACGTTAATAGTTAATAGCGTACTTCTTTTTCTTGCTTTCGTGGTATTCTTGCTAGTTACACTAGCCATCCTTACTGCGCTTCGATTGTGTGCGTACTGCTGCAATATTGTTAACGTGAGTCTTGTAAAACCTTCTTTTTACGTTTACTCTCGTGTTAAAAATCTGAATTCTTCTAGAGTTCCTGATCTTCTGGACGACGCGCACTGACACTACCATCGATAACCTCGAGTCT
+
A@@@7;=@ECBBCFCBBBFDCCCCCCCCCABB>B???;@B@C@CCCCCBC@CCCCC?B?BDCC?C?BBCCCCCBB?ADDCC1BB?AACC<@AAA=ABB=AB?ABBCBC@BDDCCCAA?BDD?A<BDEDDCA@?@CCC?CCCCCDDDBBCCCC????CDD@AA=A?BBCCCCBBB=C9999-:>B<:;:;;*;BAAB>BBCFEDDICC7;;;;*;@@CE?A?AB@BCCCCAA?A@DCCCBB>@AB?BDDDCCCCCCAAADECBBDD@CAAABBB?B?BBBBB@@@
@ATNG8:03481:01981
GATGGTAGATACTCGCTGATACACCCAGAAGATCAGGAACTCTAGAAGAATTCAGATTTTTAACACTAGAGTAAACGTAAAAAGAAGGTTTTACAAGACTCACGTTAACAATATTGCAGCAGTACGCACACAATCGAAGCGCAGTAAGGATGGCTAGTGTAACTAGCAAGAATACCACGAAAGCAAGAAAAAAGAAGTACGCTATTAACTATTAACGTACCTGTCTCTTCCGAAACGAATGAGTACTACTCTCAGAGACACACTACCATCGATAACCTCGAGTCT
+
@<@<:>>>CDCCCA;;====ABCCC>CCC@BBAAAA>@=AAB>?>B@AB?B>AADDCCCC3C@;;87:99//.9.330////$5<49.559'/<<800//;;><=9=9<=8=BB=??ABAACDBA@@CDBBC@BB??=@BDACCBB?C@C:;;;BBACBAB>AABCBB?AC?CGD?CB=97057728BDDDC)AA<@;;;@AA>>;><@===<A===B@@=ACBBCCC?B?BBC>BCC?CCCCCBBBBBBBBBBBBBB:89<<=6717:::A@@<@<@@====>>
@ATNG8:03483:02008
GATGGTAGGAGACACGTCGCACACGTACTCATTCGTTTCGGAAGAGACAGGTACGTTAATAGTTAATAGCGTACTTCTTTTTCTTGCTTTCGTGGTATTCTTGCTAGTTACACTAGCCATCCTTACTGCGCTTCGATTGTGTGCGTACTGCTGCAATATTGTTAACGTGAGTCTTGTAAAACCTTCTTTTTACGTTTACTCTCGTGTTAAAAATCTGAATTCTTCTAGAGTTCCTGATCTTCTGGTATACACACTAGCTCGCTACCATCGATAACCTCGAGTCT
+
ACCB<CCE@DCCBAACDBBBCCCCCCBCBB@@=@DBC?FE@C?@A@CDCC?BBACA?A<ABBC?A>A@@@ABBBB@CCCCC1@<5;887-6BAA=AAB?BB@BBA?AA;??<<<@>>9??A;A9=?@A????<A@@@:>>?>>>>==>@@@888>:8::=AA=A;@@>>>@??A;AAABB5A<A;>>@@@/>=9990669///<89=:>?@@/@A@@@=F=<;8;AA@@??=D<@>@@>>8<<?<?AA<<<AA??>>===A??AA;@?===8868;A@=<<A??
@ATNG8:03483:02011
GATGGTAGCGAGCGAGTGTGTATACCAGAAGATCAGGAACTCTAGAAGAATTCAGATTTTTAACACGAGAGTAAACGTAAAAAGAAGGTTTTACAAGACTCACGTTAACAATATTGCAGCAGTACGCACACAATCGAAGCGCAGTAAGGATGGCTAGTGTAACTAGCAAGAATACCTCGAAAGCAAGAAAAAGAAGTACGCTATTAACTATTAACGTACCTGTCTCTTCCGAAACGAATGAGTACCTCTCAGACGCTCGTCCTAATCGATAACTCGAGTCT
+
@<4;.5995:6==>=BBBCICCCCB<@@@;?@BC>>=?>AACBBBC>AA@B@BBCEEEFE5C@CCCCDDCBCCD;@;;<;;;*;B;A5;:;&9>=89;9>=?=77-749=9??A@CBBBGCBBAAACCCBBBAA@@D?BA@@@CAA>C?A;;69>CA@==C9A?BB??=?A=AAC=@@><=5;<;877777'7>;?565>;;:;5;5;ACB:=:>?CJCACBA@@BA<@=<<;6:AA?AABAB=B7A;;;;8;;77;7778,22.733335(..333255-
@ATNG8:03484:02019
GATGGTAGCACGAGTCACTCATATCCAGAAGATCAGGAACTCTAGAAGAATTCAGATTTTTAACACGAGAGTAAACGTAAAAAGAAGGTTTTACAAGACTCACGTTAACAATATTGCAGCAGTACGCTCACAATCGAAGCGCAGTAAGGATGGCTAGTGTAACTAGCAAGAATACCACGAAAGCAAGAAAAAGAAGTACGCTATTAACTATTAACGTACCTGTCTCTTCCGAAACGAATGAGTACTGCGTCTCACTCTCGCCTAATCGATAACCTCGAGTCT
+
BBBC@CBBBCBCCCCFBBCCCBCCE@CCC@CECC@@<@?B@BBCBB?BD@B>>>?@@@@@2@<BBBBBBCBCBB>@?ABBBA,AA=A4;;<*:A@=@@@@?@??@=@?AA=ABC=A?BBBCCCCCCCCBBBB@CBBB>A>>>>?<@;A=A::8;AABEBBB>AABCCD?BB?888588?<;3=8818===>/?C=B===AB@>=:==AAAB<A<?@BBC@CBBBBBB>B>BBC>C@A>AAADDDB@@BBCCCCCCCCBCCD?CC?BBAB??=?@BCDBBAAA
@ATNG8:03486:01977
GATGGTAGAGTATCATGTGTATCTCCAGAAGATCAGGAACTCTAGAAGAATTCAGATTTTTAACACGAGAGTAAACGTAAAAAGAAGGTTTTACAAGACTCACGTTAACAATATTGCAGCAGTACGCACACAATCGAAGCGCAGTAAGGATGGCTAGTGTAACTAGCAAGAATACCACGAAAGCAAGAAAAAAGAAGTACGCTATTAACTATTAACGTACCTGTCTCTTCCGAAACGATGAGTACTGTACTATGTGTGCGCTACCATCGATAACCTTGAGTCT
+
DDDC?BCDCCCCCCCCDCCBBBCBB?ACC?CBBBDB?B?B@@@DDD@CD=B=BDEBBBBB1B?CDCCCDCCCCB:@B99999*9C=B<BAA:ACC@CBBBBBA?>6;9>?;@CD?BBBBCCCCBCCBBBBBB?BBCC?@@ABBBBB>C@CBB?BBCCBBAB?BBB@@@>@?8?==299AAA;??=9988888%/<68///99@AA<A<AC?>;>=@@CBB@CCCBCBC@A@AAA<@000A@ABBCBBCBBBBBB@@@@>>>BBB>A;AAA6656<@<B>>>A@
@ATNG8:03492:02003
GATGGTAGTCTCAGATAGTCTATAGTACTCATTCGTTTCGGAAGAGACAGGTACGTTAATAGTTAATAGCGTACTTCTTTTTCTTGCTTTCGTGGTATTCTTGCTAGTTACACTAGCCATCCTTACTGCGCTTCGATTGTGTGCGTACTGCTGCAATATTGTTAACGTGAGTCTTGTAAAACCTTCTTTTTACGTTTACTCTCGTGTTAAAAATCTGAATTCTTCTAGAGTTCCTGATCTTCTGGGTGTATCAGCGAGTATCTACCATCGATAACCTCGAGTCT
+
B<:9<@>>CCDB:;9B==CCCBBCEBBC@???<?DDD?CCAGACBBCDBB@BCBCB@D?AAAA>B@AACB>;;;>9<;=CC3CC=??DC=A?A@<B@A?BB9;;@CBCBCCBBBD;;;;CCAD@FCCCCBBB?CCCC@CCCCCCBBBB@ABAAAA=A::8:A;@<@@@@ABB;;7:@AAB7B=A=;;;<;*;CBBC=CCDCFIGBBB=@@@@0@BBCC@CACC>@@CCCBB=@>@DDCBB?BBCC?BCCCCBCAAABBBCCCECD@@:;;@@@6;7;AAABBAB
@ATNG8:03494:02012
GATGGTAGCAGACGTGACAGAGCGCCAGAAGATCAGGAACTCTAGAAGAATTCAGATTTTTAACAACGAGAGTTAAACGTAAAAAGAAGGTTTTACAAGACTCACGTTAACAATATTGCAGCAGTACGCACACAATCGAAGCGCAGTAAGGATGGCTAGTGTAACTAGCAAGAATACCACGAAAGCAAGAAAAAAGAAGTACGCTATTAACTATTAACGTACCTGTCTCTTCCGAAACGAATGAGTACGAGAGTCAGAGCAGAGCTACCATCGATAACCTCGAGTCT
+
@C;;46===CCCBB66666==<@A<5::=7;@AAAA?A=B@<<<<@8==<>837///;;;':3..).:9985505;377=@>=A190*/)///&--83----/-///)/5996::;4:>=8BECCBBBBBCBBB@A@9:58;=;@@BB;@;@;:48==:?ABB@BBBBAA>AB?BBB>=9222'255.225555%696;9:;:77771737779+5-57==:8@???@@A>?;899/7<<:>?@@??????BAB?@?CCB@@=>>888=?;;<?>@;?;==;;;;;;
@ATNG8:03495:02008
GATGGTAGATACTCGCTGATACACCCAGAAGATCAGGAACTCTAGAAGAATTCAGATTTTTAACACGAGAGTTAAACGTAAAAAGAAGGTTTTACAAGACTCACGTTAACAATATTGCAGCAGTACGCACACAATCGAAGCGCAGTAAGGATGGCTAGTGTAACTAGCAAGAATACCACGAAAGCAAGAAAAAAGAAGTACGCTATTAACTATTAACGTACCTGTCTCTTCCGAAACGAATGAGTACACACTCTCATATGACACTACCATCGATAACCTCGAGTCT
+
@@@@8@;?@CCCBCBBBBBCBBBBC>CBB?BCAA??<?=@ABACCC@CC?C?AA@?@AAD3C?887@@;://).7078@@===+@?7@.999'/;;500//::><>9<9??8<AA<????BCCCDCCCCCCBB?AB??<?BBABCBB@B@C:;8;BAAABAF?BBCB??;?B?ABC?AA977)522+59A@AA)@@=@<;;AA@>>;?:>>??;?<@@CBB@CCCBCBB?@>@@@:@AA?BBBBBBBBBABBCCA====DAABCCBC?BBBAAA@;>;>>>?A===
@ATNG8:03501:02015
GATGGTAGGACGAGCGTCTGAGAGGTACTCATTCGTTTCGGAAGAGACAGGTACGTTAATAGTTAATAGCGTACTTCTTTTTCTTGCTTTCGTGGTATTCTTGCTAGTTACACTAGCCATCCTTACTGCGCTTCGATTGTGTGCGTACTGCTGCAATATTGTTAACGTGAGTCTTGTAAAACCTTCTTTTTACGTTTACTCTCGTGTTAAAAATCTGAATTCTTCTAGAGTTCCTGATCTTCTGGATACACTCATGTGCACCTACCATCGATAACCTCGAGTCT
+
A;BB:=<A=@666B>;;<;?;BBC@B;;;CFDADCCC>BB?B@BBBCCCC@BCDBC@BACCBB@C@BBBCC@@@B<A@@@@,00+/9:>8969>:>BE:?A;@@CBEKACCBBBCCC>BBD@D@FCBBABBD@B@@@=AAAACBBBB@@@ABBBC?C@@<?A;=8==?@A@BBB?CB@@@7A?C?BCDDC5CECDE>CABAAABBBC@CEML5D;;<C@C?CC?AAB;;;C?B?BCACCB?@?DACCBCCBBBCBBCBAAB?A@@<@:::A@@=@=AAABBABB
@ATNG8:03506:01987
GATGGTAGCGCATATCAGCGCAGCCCAGAAGATCAGGAACTCTAGAAGAATTCAGATTTTTAACACGAGAGTAAACGTAAAAAGAAAGGTTTTACAAGACTCACGTTAACAATATTGCAGCAGTACGCACACAATCGAAGCGCAGTAAGGATGGCTAGTGTAACTAGCAAGAATACCACGAAAGCAAGAAAAAGAAGTACGCTATTAACTATTAACGTACCTGTCTCTTCCGAAACGAATGAGTACGATGAGATCTCGTGTGCTACATCGATAACCTCGAGTCT
+
<<A@:B;9;CCEFCCCBBBBBBCBB=BDC?CBBBBD@C?BBBCCBB>A@<@<ABBCBIKG2B?;;99:996?DD:A@;9999(5:9)5.555&5::8;;;;<=<=B@B@CC?ABB>BA99;CBBBBCEHGECB>B:;:<@AAABAAA>C?B;;:;GBBBEBB?BDDB??=?A?BBB5:9999,9??:99999(7?4=:B@B=:<>5;49AA@6616:000>>>@AA@?:>;?@@9@9:68??CCCBCCDBB?>?A@@???>;;;>>>;:9>>>:>;>>???===
@ATNG8:03509:02016
GATGGTAGTGTCAGTGCGCGTCGTCCAGAAGATCAGGAACTCTAGAAGAATTCAGATTTTTAACACGAGAGTAAACGTAAAAAGAAGGTTTTACAAGACTCACGTTAACAATATTGCAGCAGTACGCACACATCGAAGCGCAGTAAGGATGGCTAGTGTAACTAGCAAGAATACCACGAAAGCAAGAAAAAGAAGTACGCTATTAACTATTATCGTACCTGTCTCTTCCGAAACGAATGAGTACTGTATCTATGTGTGCGCTACCATCGATAACCTCGAGTCT
+
BB@@=@=BBBBCCCCCCCCCCCBBB?CDJ@CC@@@A<@<@?CAAAB?BC?B?@>?BBEDD2C?AAACCCAAABD>A@@AEFF5BB>A7;;;7;DE?CBBBFEDCC@D@DC@AAA=??BBCECCBBBCCCCCCDDCC<@@BBBBBB<@<@??<?CCBBCCA?AAAAAA>AB>BBB;==888*9::9::9::+:A;A=<<BAA::7:8=@@@<@@A>>=>:<@??<><:A<AAC9@;=:>AAAAAA>@>===>;;;>>>A>>>A>>:>???@AA;@;@AAAA:::
@ATNG8:03510:02015
GATGGTAGTATCTGCACACTCTGTCCAGAAGATCAGGAACTCTAGAAGAATTCAGATTTTTAACACGAGAGTAAACGTAAAAAGAAGGTTTTACAAGACTCACGTTAACAATATTGCAGCAGTACGCACACAATCGAAGCGCAGTAAGGATGGCTAGTTTAACTAGCAAGAATACCACGAAAAGCAAGAAAAAGAAGTACGCTATTAACTATTAACTTACCTGTCTCTTCCGAAACGAATGAGTACTATAGACTATCTGAGACTACCATCGATAACCTCGAGTCT
+
5<<=?C@BB@A;666;;;;;;==;;7:BA7;;>?==9>589=784=6:959633333;;7'7177;888:::::6=9?@???,?@<@4;;;6:ED@BCBBCCCED@B?BC@CCB?BBBCBBBCDDFDBBBCC@CCBB@B???@@??9@<@;;7;BAAAA=A?DBBBBB@BB>ABA<@>9999+9>?;99:99(9828;<><<@??<>9>BBB?B?BB?AA?BBBB????A?ACC=BBB?BBCB:99BBBDBBBABCA>>>;?A::::>89:ABA4:5:A>>>@@>
@ATNG8:03514:01982
GATGGTAGCGCACACATAGATACAGTACTCATTCGTTTCGGAAGAGACAGGTACGTTAATAGTTAATAGCGTAACTTCTTTTTCTTGCTTTCGTGGTATTCTTGCTAGTTACACTAGCCATCCTTACTGCGCTTCGATTGTGTGCGTACTGCTGCAATATTGTTAACGTGAGTCTTGTAAAACCTTCTTTTTACGTTTACTCTCGTGTTAAAAATCTGAATTCTTCTAGAGTTCCTGATCTTCTGGGATGTGTGCGCAGTGCCTACCATCGATAACCTCGAGTCT
+
:;>>9=;;;;;AACCBBBCB<;:@>5548<33-49990;:;@=9;:@;;;4:A?BB?B?BBBB>B?@@@77//)-8(-----$--(/9::5556<5;;;7;>7;;>CCCACCGGCBBBBCCC@B@BCCBBBBB?BCDE@CCCCCB@@CBBABCCCC@BBB?BB?B>AACA@ACBB>CCBBB9@;@;;;;;;*;ABBC>CAAABBB@AA5;;;;*;AABB@BACFACCBCBBD>B?ABBCBC?A<=<3<000><>ABAABC@@?ACC@CCCBA@@=@=ABCDCAAA
@ATNG8:03470:02027
GATGGTAGCTCTGCTCTGACTCTCGTACTCATTCGTTTCGGAAGAGACAGGTACGTTAATAGTTAATAGCGTACTTCTTTTTCTTGCTTTCGTGGTATTCTTGCTAGTTACACTAGCCATCCTTACTGCGCTTGATTGTGTGCGTACTGCTGCAATATTGTTAACGTGAGTCTTGTAAAACCTTCTTTTTACGTTTACTCTCGTGTTAAAAATCTGAATTCTTCTAGAGTTCCTGATCTTCTGGCGCGTATGTATGTCGCCTACCATCGATAACCTCGAGTCT
+
BBCB@CBBBCCCDCBCCCCCCCDA@@BCCCAA=ACCE=CC@A>BDDCCCC@@AALI@B?BCCC?C@CABBC;;5@<99::;)9=:;ABD=B@BA<@@A@BD@DCCCAA@ACCBCCBA?A@@<@=ACCCCCBB?BCC@B@@@BBBBBBBBCBBBA>CCD@@?=A@BCC@@@CCC?BB@BB7@<@;@BCCC2BCBBB>CCDBCCCBBB@CDCD5BBBBC@D?BB@CCBBBBB?BACAACCC?BBB?AAABBCCBBBACCCDD@@@@?@899ABB@C?BBCBBA>>
@ATNG8:03471:02051
GATGGTAGTATCTGGTCTACGAGAGCCAGAAGATCAGGAACTCTAGAAGAATTCAGATTTTTAACACGAGAGTAAACGTAAAAAGAAGGTTTTACAAGACTCACGTTAACAATATTGCAGCAGTACGCACACAATCGAAGCGCAGTAAGGATGGCTAGTGTAACTAGCAAGAATACCACGAAAGCAAGAAAAAGAAGTACGCTATTAACTATTAACGTACCTGTCTCTTCCGAAACGAATGAGTACACACTCTCATATGACACTACATCGATAACCTCGAGTCT
+
<=CDAEDCB<<7//)////9:=<<<C:BBA8B8585=8B8@?:;>9949?=A=AB::6DDD/A9@A=>==<<888)8:;;;;;':><A=BBA4@<@=@B@BC@;;:@C@CH@CBB@CDBBB@AACCBBBBCCC@BBBC>@?AA@@??<@>BBC?BBCCBAAC@CCBBB@<;;,000;=@>A@9>@?9:899:+5;68/./99?<>:=<@???<?<88;;;8;CC@@@B@B?BCE=BBB?A???BBBBBBBBBBBCC>;@CCCCFCCCBBAA??<?@BBBBB???
@ATNG8:03481:02035
GATGGTAGTCTCAGATAGTCTATAGTACTCATTCGTTTCGGAAGAGACAGGTACGTTAATAGTTAATAGCGTACTTCTTTTTCTTGTCTTTCGTGGTATTCTTGCTAGTTACACTAGCCATCCTTACTGCGCTTCGATTGTGTGCGTACTGCTGCAATATTGTTAACGTGAGTCTTGTAAAACCTTCTTTTTACGTTTACTCTCGTGTTAAAAATCTGAATTCTTCTAGAGTTCCTGATCTTCTGGGTGTATCAGCGAGTATCTACCATCGATAACCTCGAGTCT
+
A;;57<<<@BB=::6<BDCDCBBBBCCCABA@=@@AA8;<5;2:@@;<@@=@CBAB@B?BA??=@=@AADAAA@@::0000)0=9000@?7=8<<9===9=B<@??BBCECEFDCCBB?CFD?B>CCDDCCCC@BBCD@DAA@CBBCCCCCBBBBB@CBB@CC@C@BBBBBCCDC@DBBBB9A=?:9:999*:CDCG=BBBDCCCCCC>BBBB2BBBBC@C?BF@BBBBBBC?C=BBCCDD>A99979@@BDCBBBDCAA@CCCCFAB9::BBB@B@CCCBBB??
@ATNG8:03483:02032
GATGGTAGTGCGTGAGAGAGAGACCCAGAAGATCAGGAACTCTAGAAGAATTCAGATTTTTAACACGAGAGTAAACGTAAAAAGAAGGTTTTACAAGACTCACGTTAACAATATTGCAGCAGTACGCACACAATCGAAGCGCAGTAAGGATTGCTAGTGTAACTAGCAAGAATACCACGAAAGCAAGAAAAAGAAGTACGCTATTAACTATTAACGTACCTGTCTCTTCCGAAACGAATGAGTACTACTCTCAGAGACACACTAATCGATAACCTCGAGTCT
+
?A;;05<<ACBBBCCCBCBBCCBBB=BDB@BB@@;;036::;BBBB?@A7?4=?AAAAA?+848::=:;B::7=6:>CCDDC5@@=A5<;;&9==4>@?=?>>00*06<:9;08048?<CBBEGCCCBCCCC?CAAA?A???BB??:<;00+00::::?>C?AAA@AC?CC?DBC=@?:::,:8818>>>>/>@=>>>A@A?==7;7;BBC;?;??CBB?CCBBAAB692:==6=::3:?=>A???ABBBB??>CCBB>==???8======8=;???>:::/
@ATNG8:03486:02026
GATGGTAGTGTGTGCTCTGAGAGTAGTACTCATTCGTTTCGGAAGAGACTAGGTACGTTAATAGTTAATAGCGTACTTCTTTTTCTTGCTTTCTGTGGTATTCTTGCTAGTTACACTAGCCATCCTTACTGCGCTTCGATTGTGTGCGTACTGCTGCAATATTGTTAACGTGAGTCTTGTAAAACCTTCTTTTTTTACGTTTACTCTCGTGTTAAAAATCTGAATTCTTCTAGAGTTCCTGATCTTCTGGACAGAGTGTGCAGATACTACCATCGATAACCTCGAGTCT
+
4444399<<::<///9777<@@<CBBBCCBBBB?BCCF;;9@C@<<<8---61---8<7;:8;;<8>7666?>>>==7;;???1AB?BB@A9>8..-(--8055(//////49=555=;93944.45;>>A@>@C?ABBB@CBBFCBBBCDCCCCBCC@C@@;?@<@>ABBCCCBCC?C;;;;.;<@=;;;;;;;#<@@@B=CEECCCC;;<=ACAC,AAAAB>A?<;9;DCBBBB@D@BBBCCB?@@@=@CBBB;;;BBB;;;BCBEDD@CBABDCC=?<?AA?????
@ATNG8:03488:02066
GATGGTAGCGCATATCAGCGCAGCCCAGAAGATCAGGAACTCTAGAAGAATTCAGATTTTTAACACGAGAGTAAACGTAAAAAGAAGGTTTTACAAGACTCACGTTAACAATATTGCAGCAGTACGCACACAATCGAAGCGCAGTAAGGATGGCTAGTGTAACTAGCAAGAATACCACGAAAGCAAGAAAAAGAAGTACGCTATTAACTATTAACGTACCTGTCTCTTCCGAAACGAATGAGTACCTCTCAGACGCTCGTCCTACCATCGATAACCTCGAGTCT
+
BBCCAB;6:CDCCBCCBBCCCDCBB>BEC@CCCBAB>A@BDCCCCC?AB?B>A@BCCCCC5C@DBBBCCCCCDC>C?@@@@@0?C>C4;;;*9CC8=@;@>CB?@>?>AC?BBB?BBBBCBCBBBCCDBBBD?CCBD?CCBBAB??;B>BBB>BCCCCCCC?CCBBAA=A@=@@@8<<888*:??;:::::(7@<A8:8?????<?<A@AA7:7:@CECBCBBBBCC?A>ABA:BAA>ACCBBAA??@@ABABABAB@@=A:>>?;>555A<<9>;>AA>>=@@
@ATNG8:03490:02052
GATGGTAGATACTCGCTGATACACCCAGAAGATCAGGAACTCTAGAAGAATTCAGATTTTTAACACGAGAGTAAACGTAAAAAGAAGGTTTTACAAGACTCACGTTAACTATATTGCAGCAGTACGCACACAATCGAAGCGCTGTAAGGATGGCTAGTGTAACTAGCAAGAATACCACGAAAGCAAGAAAAAGAAGTACGCTATTAACTATTAACGTACCTGTCTCTTCCGAAACGAATGAGTACACATCGTCGTGTCGTGCTACCATCGATAACCTCGAGTCT
+
AABC@BBBBCCFB==<<@@B@@@BB<BBB>@@>>9:8:=@BECCBB@AA5879BAAAAAA1708==?>><5226.6599599'9A;@2999&5@@7>@;A@@@9:2:498??<<9377>>?BB???BBB:9:==>>>;>@@@>>=B<B?B::7;?@@>==A=???>==<==:>?C=A==<<1///5999::,9:9@@AA;;;>>;>=CB@A<@:=>DGG@CBCCBBC?B@BCC>C??=9:9AACBBAAABBBBBAAA???AAAA@<???BA??<??BBBCBB>>
@ATNG8:03492:02057
GTGGTAGTGTCATATGAGAGTGTGTACTCATTCGTTTCGGAAGAGACAGGTACGTTAATAGTTAATAGCGTACTTCTTTTTCTTGCTTTCGTGGTATTCTTGCTAGTTACACTAGCCATCCTTACTGCGCTTCGATTGTGTGCGTACTGCTGCAATATTGTTAACGTGAGTCTTGTAAAACCTTCTTTTACGTTTACTCTCGTGTTAAAAATCTGAATTCTTCTAGAGTTCCTGATCTTCTGGGTCTCTCTCTCACGCACTACCATCGATAACCTCGAGTCT
+
<6D;CBBBABCCCCCCDBBBCBBBCDDEC:;5:;:;0;B?A?A@BCCAA>BBB@@>@ABABC>@?ACCCCBBA@;:::::*;@=@AAC<BBBB@BCC?BE=AABBCBACBCDFCFD>AAD?D?DDBBAAAA<ACCCBCBBCCBBABBBCBBCCC?CCC@@@>@=A@CCCBDCB>A@BBB5:4;;;;;;.;ACCC<@AFDEKGCCB=@A@A,ABAAB=C?AC?BCCBBBC@B@BBBCCC=B:::6:BABCCCCGCCCBBCCCBB>B@@@CAA=@>@ABBB???
@ATNG8:03507:02053
GATGGTAGCGCACACATAGCATAACAGTACTCATTCGTTTCGGAAGAGACAGGTACGTTAATAGTTAATAGACGTACTTCTTTTTCTTGCTTTCGTGGTATTCTTGCTAGTTACACTAGCCATCCTTACTGCGCTTCGATTGTGTGCGTACTGCTGCAATATTGTTAACGTGAGTCTTGTAAAACCTTCTTTTACGTTTACTCTCGTGTTAAAATCTGAATTCTTCTAGAGTTCCTGATCTTCTGGGTCTCTCTCTCACGCACTACCATCGATAACCTCGAGTCT
+
9949.59:9@>@<===<:0/0//)//--5--//616:<@4;?<9.555999:8;;;><8<7::<<8;700/-----57)//999'/3-334<2345=499;49949;;;?A?AAABBBAA=BCC?C@BBCCBBDEEFEDD?AACCDCBBBBCBBEGBB?BBA=AA;@9?A@000?>@:@9999-9<?49:::-99;;D8DB999@B:992:99*9==>>2949@=@BC@@;;8;>ABBBBB>AACD>CCCBBAAA@AA;;;;A@;;5;;;@ACA?C@::9??><<
@ATNG8:03515:02034
GATGGTAGGACGAGCGTCTGAGAGGTACTCATTCGTTTCGGAAGAGACAGGTACGTTAATAGTTAATAGCGTACTTCTTTTCTTGTCTTTCGTGGTATTCTTGCTAGTTACACTAGCCATCCTTACTGCGCTTCGATTGTGTGCGTACTGCTGCAATATTGTTAACGTGAGTCTTGTAAAACCTCTTTTTACGTTTACTCTCGTGTTAAAAATCTGAATTCTTCTATAGTTCCTGATCTTCTGGTGTCGTCTATCATGTACTACCATCGATAACCTCGAGTCT
+
////3:<<6?;<<;665=<<<@;;9=?>;9;;5544<299.5.555><651599995:7999;.5.5<>::::44.4444&4:3843390334:5::;6;;8///9694656=9<@B999C>@499990<00*00<@+0:B@@999>@@@A@??>;>=;6:>+0*00>@@AA?>9=0000&0)0/7777'7/449)54:::<<65549999(9:9;;8>8<B=@BA:99B@F@BBBAA@?BBB?BBBBAA;;;BBA;:;:@?=@:=><<00/)/69777=<84
@ATNG8:03471:02098
GATGGTAGCGCACACATAGATACAGTACTCATTCGTTTCGGAAGAGACAGGTACGTTAATAGTTAATAGCGTACTTCTTTTTCTTGCTTTCGTGGTTTTCTTGCTAGTTACACTAGCCATCCTTACTGCGCTTCGATTGTGTGCGTACTGCTGCAATATTGTTAACGTGAGTCTTGTAAAACCTTCTTTTACGTTTACTCTCGTGTTAAAAATCTGAATTCTTCTAGAGTTCCTGATCTTCTGGTAGAGCGTGCATATATCTACCATCGATAACCTCGAGTCT
+
@@?C8=@B:96=666??A==BCBACBBBBBA@=ABBC>CDAGBCCBCCCC?B@@@C?C@CBBB?B?BCCCF@A@B?BADDD3CC=AABG=::;B<AAA7AC?BBBDDG@AABCCC@@>?BB?B>BB@?@B@@<@CBB>CCCCBBBACDDDC@ABB@99;@@@<@?BBBBBBBCC>A;;;;.:;A;;;;;.;EBBC>CCCKKGGCBB<@@@@0@;;;C@C?CC>BBBBBBE@C@A@?ABB<@?C@CCBBBCBBBBBBBACBB@@?<?:::@??<??ACCFCBBB
@ATNG8:03487:02093
GATGGTAGGTGCACATGAGTGTATCCAGAAGATCAGGAACTCTAGAAGAATTCAGATTTTTAACACGAGAGTAAACGTAAAAAGAAGGTTTTACAAGACTCACGTTAACAATATTGCAGCAGTACGCACACAATCGAAGCGCAGTAAGGATGGCTAGTGTAACTAGCAAGAATACCACGAAAGCAAGAAAAAGAAGTACGCTATTAACTATTAACGTACCTGTCTCTTCCGAAACGAATGAGTACCTCTCAGACGCTCGTCCTACCATCGATAACCTCGAGTCT
+
BCBB;;;A<BCGGDCCCDCCBBBCC@BBB>AACBBA>A?AAABBBB@BC@CABBCBCCCC5CBCCCCCBAA:::6;C?????0??<?>AAA9A@@=@ABABBBBB=A=AC?CBB>BBA@BBBCCCCCCCDBB?CBBB@BAAA>?>>8@>A;:8;CCCBAAC?CBBBCA=@??BBB488888*:<<988888+8>9@888@@@?><><@AAA7;7;ACCC@CA@@AAA:@<@AB;B@?=?AAABBB?BBBBBBCCCCAB@@C:>==<@???@@A<A<@@>>>>@@
@ATNG8:03508:02076
GATGTAGTGTCATATGAGAGTGTGTACCATTCGTTTCGGAAGAGACAGGTACGTTAATAGTTAATAGCGTACTTCTTTTTCTTGCTTTCGTGGTATTCTTGCTAGTTACACTAGCCATCCTTACTGCGCTTCGATTGTGTGCGTACTGCTGCAATATTGTTAACGTGAGTCTTGTAAACCTTCTTTTTACGTTTACTCTCGTGTTAAAAATCTGAATTCTTCTAGAGTTCCTGATCTTCTGGACGACGCGCACTGACACTACCATCGATAACCTCGAGTCT
+
9944555555=;<<@A@BCBBCBBB@<*/0)0/9;1886<7<<BB@AA@CBABB5;4;>;::DABAADCAAAC7;;@@?,@@;??BB;;:;>;=992:A49;9?>@<???@>CCB=@>?<@<BCCF;;;JACDDD?CCCE;;;;BAA@@@@@@4;9<8<=8;4==@@@@@@@9=:99,5.5.5@@@@1?@ABB8:;ABABB;:;2;9:9'59=55.529A=AAB@@:;2::?<>>?>;@A@=@B;;;:;B:9:@;:;BA;9:699<<<00+0:>;:9:<84
@ATNG8:03509:02089
GATGGTAGCGCATATCAGCGCAGCCCAGAAGATCAGGAACTCTAGAAGAATTCAGATTTTTAACACGAGAGTAAACGTAAAAAGAAGGTTTTACAAGACTCACGTTAACAATATTGCAGCAGTACGCACACAATCGAAGCGCAGTAAGGATGGCTAGTGTAACTAGCAAGAATACCACGAAAAGCAAGAAAAAAGAAGTACGCTATTAACTATTAACGTACCTGTCTCTTCCGAACGAATGAGTACTGCGTCTCACTCTCGCCTACCATCGATAACCTCGAGTCT
+
ABCC:B96:;;@<CCECCFBABCCC?CDC@BBBDA@?A@CBAAA??:>@8?8?ABBBEFJ5A?ABAADBBBBAB=;9:CCDD1::292995&5@;9;;?CB??@C?A???9???<>?CDCBBBCC;;;C<;=@A@@I;;<BAAB;:5:=A@@;@@@>>>::29>;4858;:8:?>5;;8999*887/878787#7;43222666:<;><?BBB7;7;=BBB?A@@;<;C=@=::4443-3:::<==@;:=@CCCDBBBBBCDACDB?BA@@@A@?B?BBBBBAA<
@ATNG8:03510:02090
GATGGTAGGCGACATACATACGCGCCAGAAGATCAGGAACTCTAGAAGAATTCAGATTTTTAACACGAGAGTAAACGTAAAAAGAAGGTTTTACAAGACTCACGTTAACAATATTGCAGCAGTACGCACACAATCGAAGCGCAGTAAGGATGGCTAGTGTAACTAGCAAGAATACCACGAAAGCAAGAAAAAGAAGTACGCTATTAACTATTAACGTACCTGTCTCTTCCGAAACGAATGAGTACAGAGAGTACGATATGTCTACCATCGATAACCTCGAGTCT
+
?:<=;@@@?ACCCCEBBBABBBBAC?CBB?DCBBBB>B=AAAABBA?CC?A?BBBCCDDD0D?DECCBBBCBCC9??;<;;;*<A;@5;;;6;AA?BBBBCCCBB=?=?D?BBB?BAAAB@@AFCDCCCBBB@BBBC>@@BBCBBB=A>A@@<@@@@@CDC?AABCBB=??=A??9=A===5==<899999(5>9>688===AB=A<AAAB;A;AACCC?BCCBBBC?B?BCC>BCC?BBBBBBBC=>>BBBBCBBBBBBBBA@@<@;::A?>4949<<<=>??
@ATNG8:03515:02090
GATGGTAGTATAGAGCTCTACATAGTACTCATTCGTTTCGGAAGAGACAGGTACGTTAATAGTTAATAGCGTACTTCTTTTTCTTGCTTCGTGGTATTCTTGCTAGTTACACTAGCCATCCTTACTGCGCTTCGATTGTGTGCGTACTGCTGCAATATTGTTAACGTGAGTCTTGTAAAACCTTCTTTTTACGTTTACTCTCGTGTTAAAAATCTGAATTCTTCTAGAGTTTCTGATCTTCTGGTATACACACTCGCTCGCTACCATCGATAACCTCGAGTCT
+
C@@@;C>BBBBBCCECA@@C@CCCBB@??A::39BBB=BC?B?D???@==3:7;>>8@>A@AB?B?C>==>>@AA6>=888*8838./).328(/./(.7/./..995:@?8:;>>====5838AA<<>>><AA@@<AA@>>>?===???>=<<5:;=8<<7<9==<?????B<??AAA6A<@:>>@@@/==;;;.3-----9;<>5;;;:+;;;<E>D=??;?>>=>>>A:AA@@@@@<@??<@@@AAA@A>==A>>>@A@@A:=>>>>=<8<=AA?98988
@ATNG8:03494:02163
GATGGTAGATACTCGCTGATACACCCAGAAGATCAGGAACTCTAGAAGAATTCAGATTTTTAACACGAGAGTAAACGTAAAAAGAAGGTTTTACAAGACTCACGTTAACAATATTGCAGCAGTACGCACACAATCGAAGCGCAGTAAGGATGGCTAGTGTAACTAGCAAGAATACCACGAAAGCAGAAAAAGAAGTACGCTATTAACTATTAACGTACCTGTCTCTTCCGAAACGAATGAGTACACACTCTCATATGACACTACCATCGATAACCTCGAGTCT
+
44:<5;;<BCBAA@>=96:@@A?CC:??@4737773-367334===6<:<?9>@=99998$249966622222;,2295555$5>8A8???2<@C?@@?AA@@::6:>AA>BBA?AA:9;BBBA@>AA000@:007;1338;3337/47<4404;;;AB=B?B@B@AB?CC@BBB780888(///.3335(39.5588>AA56167///95956/;;B?@@ACCCC@C@BBA=A:949@@>>798===00/678857:>/0//656888;//(/6====BB:8
@ATNG8:03496:02163
GATGGTAGCTATACGTATATCTATTACTATTCGTTTCGGAAGAGACAGGTACGTTAATAGTTAATAGCGTACTTCTTTTTCTTGCTTTCGTGGTATTCTTGCTAGTTACACTAGCCATCCTTACTGCGCTTCGATTGTGTGCGTACTGCTGCAATATTGTTAACGTGAGTCTTGTAAAACCTTCTTTTTACGTTTACTCTCATGTTAAAAATCTGAATTCTTCTAGAGTTCCTGTTCTTCTGGTAGAGCGTGCATATATCTACCATCGATAACCTCGAGTCT
+
B@AB?BBCCCEBCCCCCCCCCCBB@BBBBB@??AC?CC?CACCBBBBB@BCC:;;;?CBBB?BA@@@CBAA@@<?@@>>.@@=AADD;AA;;9<BB@CC=@?AAAA=?>BBCDBB@BBA9>99;9<99:<<AA::4;<<<===@??AAA;;;A5888:;;5;:???BBBA@@:<<=<=1=:>:9////(/<---)--9---:67;=BDGD/B===A=A=;;7;:;:???:>8=??6<<::::;>@@@AA====>?>>>==>;;5;>>>@BB=D;A>>>@>>>
@ATNG8:03505:02149
GATGGTAGCGCGACGAGCGTAGACCCAGAAGATCAGGAACTCTAGAAGAATTCAGATTTTTAACACGAGAGTAAACGTAAAAAGAAGGTTTTACAAGACTCACGTTAACAATATTGCAGCAGTACGCACACAATCGAAGCGCAGTAAGGATGGCTAGTGTAACTAGCAAGAATACCACGAAAGCAAGAAAAAGAAGTACGCTATTAACTATTAACGTACCTGTCTCTTCCGAAACGAATGAGTACTATGTAGAGCTCTATACTACCATCGATAACCTCGAGTCT
+
;4:4.5<<<@BCB;;;556<<<=<>6ABA;=:000:6:6??BBAAB?BB?B>>>?AABBB3C?AB>CBAA>ABD:=<;;:;;':@;@=BBB8BBB?BBBBBCC;;7:=@?=ABC?AAABAAACCCBBBCA@A?AAAC<???==@:94;>BBB?CBBBBDCD@FBBAAB@BB>@??;???AD1;;;5;;>>>+::56///===9:5;5::9<8=<>>;;:<@@B???A>@<>?=9=??9:::@AB?9:9;;=>??@>>>@@>>=@@<@?>;;;;6;=A@@@@;;;
@ATNG8:03509:02166
GATGGTAGGACGAGCGTCTGAGAGGTACTCATTCGTTTCGGAAGAGACAGGTACGTTAATAGTTAATAGCGTACTTCTTTTTCTTGCTTTCGTGGTATTCTTGCTAGTTACACTAGCCATCCTTACTGCGCTTCGATTGTGTGCGTACTGCTGCAATATTGTTAACGTGAGTCTTGTAAAACCTTCTTTTTACGTTTACTCTCGTGTTAAAAATCTGAATTCTTCTAGAGTTCCTGATCTTCTGGTATACACACTCGCTCGCTACCATCGATAACCTCGAGTCT
+
BBCC?CCD@CGFBB@CCCCCCDDD@CBBCCBB?BBCB=BC?C@BBBCBBB@CBBBC?C?CCAA?B?CCCDA@BDD?BACCC1BB@BBBC=BBCC@CCC@CE999@CCF@CCDDCCCC?CCC?C?CCBBCBBB?BBCD?CBBBBBBCCCBBBCABB>CBB>BB?B>?@DBBBBCC?BBCCC:C?B>BBCCC5BCBCE=A@CCECCBBA@CCCC5BBCCC?B?BC?CCBBBBB?B@BBBCBA@ABE@CCCCCCCCCBCCBBCCBB>><?BBBBBB>B>BBBBBB==
@ATNG8:03518:02153
GATGTAGTGTCATATGAGAGTGTGTACTCATTCGTTTCGGAAGAGACAGGTACGTTAATAGTTAATAGCGTACTTCTTTTTCTTGCTTTCGTGGTATTCTTGCTAGTTACACTAGCATCCTTACTGCGCTTCGATTGTGTTCGTACTGCTGCAATATTGTTAACGTGAGTCTTGTAAAACCTTCTTTTTACGTTTACTCTCGTGTTAAATATCTGAATTCTTCTAGAGTTCCAGATCTTCTGGACGACGCGCACTGACACTACCATCGATAACCTCGAGTCT
+
;4445999@<@;;=BCCDBBCECBAAA@A?@=@CCC=BB?A?AFDFDBB>BCCCD>@>ABBA?B@BBCBBBBBB?BAABB3BC>BBBE=AB@@=@BB=BC9;:;CCC@CCCCCDDCCBD=B=BCCDBBBC@BBBB>BBCC@BBDDDCCCCAA@?BCC?BC<B?BABBCAAAD?B;;;;6;>C>;;;;;*;ABBC>BADCCCCBBB<@@=ACDCCBB=A=;:8:CECBBA>B>BBBABC?CBDACCABACCCBBCCCCCCCCBB@C@@@A::79=AABAAABB
@ATNG8:03486:02210
GATGGTAGCTCTGCTCTGACTCTCGTACTCATTCGTTTCGGAAGAGACAGGTACGTTAATAGTTAATAGCGTACTTCTTTTTTCTTGCTTTCGTGGTATTCTTGCTAGTTACACTAGCCATCCTTACTGCGCTTCGATTGTGTGCGTACTGCTGCAATATTGTTAACGTGAGTCTTGTAAAACCTTCTTTTTACGTTTACTCTCGTGTTAAAAATCTGAATTCTTCTAGAGTTCCTGATCTTCTGTCTACGCTCGTCGCGCTACCATCGATAACCTCGAGTCT
+
@BBB?CCBBDECCBBCBCCCCCBBBBCCCC??9>@@@:@C>B>BCIEABB@DDCCC?C@CABA@D@CAAAECCCC@;;;;::%;@;>?@@9@?A=:@>B<AC=@@@CCDAECBCBCBB@CDC@C?CBCC@@@C?CCBB@CBBAA@@@CECCCABBB@BBB>BB>A>AA@@@BCCC?AAEGD<C?C?CCFDH5BBAAA=BCDIFCCBCA5:;:;*;??BCAC@CD?BBBCCBC@C@AAACCB?C?ABCCCEBBCBAAA@@@ABAB=??AABBB@B@BCCBBBAA
@ATNG8:03497:02175
GATGGTAGCGCATATCAGCGCAGCCCAGAAGACTCAGGAACTCTAGAAGAATTCAGATTTTTAACACGAGAGTAAACGTAAAAAGAAGGTTTTACAAGACTCACGTTAACAATATTGCAGCAGTACGCACACAATCGAAGCGCAGTAAGGATGGCTAGTGTAACTAGCAAGAATACCACGAAAGCAAGAAAAAGAAGTACGCTTTTAACTATTAACGTACCTGTCTCTTCCGAAACGAATGAGTACGAGAGTCAGAGCAGAGCTACCATCGATAACCTCGAGTCT
+
=9997=55555555<<<9;?;96<@4?>9;:///8886;6;<B::;?8;:58488:<====+=:CCCCCCCDCDL=AA;;;;;.;C@G@CCC;BBE@BBBCBBBCC@C?BA?BBB<AABBB@ABCDBBBCCCC@CCCC@BB@@@CBD?C=A;;7;AA@ACBB?BCB@@@@BB?BBC?BBBAA9@993:::::(9A<@;;:=<;AA3:6:?>>:>:>>@@@<A;777:;)/*/8>4//8;@9:;=;AAB?>>>>@@?AABB???>>>;?888???<?<AAAAA?@=
@ATNG8:03504:02198
GATGGTAGCACGAGTCACTCATATCCAGAAGATCAGGAACTCTAGAAGAATTCAGATTTTTAACACGAGAGTAAACGTTAAAAAGAAGGTTTTACAAGACTCACGTTAACAATATTGCAGCAGTACGCACACAATCGAAGCGCAGTAAGGATGGCTAGTGTAACTAGCAAGAATACCACGAAAGCAAGAAAAAAGAAGTACGCTATTAACTATTAAACGTACCTGTCTCTTCCGAAACGAATGAGTACAGAGAGTACGATATGTCTACCATCGATAACCTCGAGTCT
+
@?@?:CCHBBBCCCCBCCCCDAABC:CCE@ICCC;:6;=;;;;;9>:??>B?898BABBB2@:=::///::899/7//)////$/<4>6@>>2>@@<==BA=;8//+/699699:49877999;BB@@@B@@@@BAAA=???@A@AB<A>A;:8:EDBECCC?99:?AC?BB?BBB598866(225-/66666%6:3////;:;=A<A=A?==088)8<@AA?BBCC?@?@C?BAD=DHD?BAAABBBBCBBA>ABBBB@A@@@@@>><>AA:::=5:5:?>>?===
@ATNG8:03510:02218
GATGGTAGCAGACGTGACAGAGCGCCATAAGATCAGGAACTCTAGAAGAATTCAGATTTTTAACACGAGAGTAAACGTAAAAAGAAGGTTTTACAAGACTCACGTTAACAATATTGCAGCAGTACGCACACAATCGAAGCGCAGTAAGGATGGCTAGTGTAACTAGCAAGAATACCACGAAAGCAAGAAAAAAGAAGTACGCTATTAACTTTTAACGTACCTGTCTCTTCCGAAACGAATGAGTACGATGAGATCTCGTGTGCTACCATCGATAACCTCGAGTCT
+
?@@A8<==B@CCCFBAA=BBBBBBA:;;B?DDCBBB=?=@BCBBCC???5:5:CBBBCCC3C?===A==<///9053>@EEF0CC>A2;;:*:AA>;;:BDBBBB;@;??<?CC@CB??BAAAAA@@ABAAA>@A@@<??BBCCCC?C?C??=@BBABBAB=A@AAAB?BB?BBB>=<766(252.7:;;??(9=6:///@=A@@<@<@@AA5A==>:;;:;;;=>>C=B<@@?88778<::;??>>>@@@@@A:::>788;;;?B<A===@@@=A<@AB??===
@ATNG8:03518:02211
GATGGTAGGACGAGGTCTGAGAGGTACTCATTCGTTTCGGAAGAGACAGGTACGTTAATAGTTAATAGCGTACTTCTTTTTCTTGCTTTCGTGGTATTCTTGCTAGTTACACTAGCCATCCTTACTGCGCTTCGATTGCTGTGCGTACTGCTTGCAATATTGTTAACGTGAGTCTTGTAAAACCTTCTATTTACGTTTACTCTCGTGTTAAAAAATCTGAATTCTTCTAGAGTTCCTGATCTTCTGGGCTGCGCTGATATGCGCTACCATCGATAACCTCGAGTCT
+
CA@A@BBB@CAABC@CCDB:66=;CECCEBA=?9::*9=;??BBBBBBB998>BB;B@BA==;@<====8893>873333$3;6==BB8<///*/-90--(...777278:588AA=@@B<A9?:7597555;;990/..3335:=9:9=//(///(.374<A5;/5;622565505>C>=-94>3::9;9/9:8<:3877555:99@3;;975$57722,2153.3...;9;4?8>786>;177::19/////988787A8;:>>@:>=9:=//*/7<<<???==
@ATNG8:03470:02267
GATGGTAGAGTATCATGTGTATCTCCAGAAGATCAGGAACTCTAGAAGAATTCAGATTTTTAACACGAGAGTAAACGTAAAAAGAAGGTTTTACAAGACTCACGTTAACAATATTGCAGCAGTACGCACACAATCGAAGCGCAGTAAGGATGGCTAGTGTAACTAGCAAGAATACCACGAAAGCAAGAAAAAGAAGTACGCTATTAACTATTAACGTACCTGTCTCTTCCGAAACGAATGAGTACGTGTGACGTACGTGAGCTACCATCGATAACCTCGAGTCT
+
A@CD>AACCCBCGDDCICBCE@AAA?ACB?BBBABB>A>ABCCC@@>@B@BACCCDCCCC5C@DDCBBBBBCBB=BCCCDDD0CB@E@BBB;BCC@CCBCBBB@@>A@BB?CAC?CC??@CCCCBBBCCCCC?CCCC?CAABBCBB>B?B9989CBBBCBB@BBBBAB?BB>BAD?A@>==3==>;>@@A@2=D=B;;;?@B@@<@<@@@@=A=>=CCC@CCA@@BC@C?BBC=BBD@CBAACBBB@@@ABCBBBDCCBAABBCC@A999A>>9>=@ABBBAAA
@ATNG8:03471:02247
GATGGTTGCTCGCTGATGATATCTCCAGAAGATCAGGAACTCTAGAAGAATTCAGATTTTTAACACGAGAGTAAACGTAAAAAGAAGGTTTTACAAGACTCACGTTAACAATATTGCAGCAGTACGCACACAATCGAAGCGCAGTAAGGATGGCTAGTGTAACTAGCAAGAATCCACGAAGCAAGAAAAGAAGTACGCTATTAACTATTAACGTACCTGTCTCTTCCGAACGAATGAGTACGAGAGAGCACACGTGTCTACCATCGATAACCTCGAGTCT
+
;;@@:C:CCB>>>9:6CCCBBBCCC@DBB?@@@A;;6;;??AAA9:7:B?B@BBBBABBB2B>BFDCBAAABBD9><;;;;;';B=@?CBB7@BA8ABBBBBGCC@C@@A?@BC?BBBCCCCCCCCCBBBBA=@B@?<@@@@A:::;A>ABB=@@AAA::9?B><:;>6//)/836779,333.3666+--(----88<;9699878?9>9==A::6;;:;D?@=?@BB@BAA>:::@AABBBBBB@@BBBA>>@>>>>B@7:///<661638=>;:888
@ATNG8:03486:02246
GATTAGTGTGTCTCTGAGAGTAGTACTCATTCGTTTCGGAAGAGACAGGTACGTTAATAGTTAATAGCGTACTTCTTTTTCTTGCTTTCGTGGTATTCTTGCTAGTTACACTAGCCATCCTTACTGCGCTTCGATTGTGTGCGTACTGCTGCAATATTGTTAACGTGAGTCTTGTAAAACCTTCTTTTTACGTTTACTCTCGTGTTAAAAATCTGAATTCTTCTAGAGTTCCTGATCTTCTGGGTGTATCAGCGAGTATCTACCATCGATAACCTCGAGTCT
+
BBC@DCCCBBBCICCCCCCCCBBBBBBBBB?@A@C=AB@B@CCCCCCC?CCCED?D=BBCC?C@CCCCBBBBB?BBDDD2BB?AADF>CC:99:BB=BD;;:BCCC@CCCBCBCC@CCC?C@CFA@AAAD@BBCC>AAB@@ABABABACCBBA>BBB?CD@B>A@B::;BBD@CBBBB;B?B>:::::*;@@BB>CBCCCDHBBB>BBBB2BBBCD=@?AB@CCCCCCC@B@BCBBBB@BBCC>BCCCCCC999CDDDCDDCC@C9::BBC@C@CCBBBBCB
@ATNG8:03487:02234
GATGGTAGATACTCGCTGATACACCCAGAAGATCAGGAACTCTAGAAGAATTCAGATTTTTAACACTAGAGTAAACGTAAAAAGAAGGTTTTACAAGACTCACGTTAACAATATTGCAGCAGTACGCACACAATCGAAGCGCAGTAAGGATGGCTAGTGTAACTAGCAAGAATACCACGAAAAGCAAGAAAAAAGAAGTACGCTATTAACTATTAACGTACCTGTCTCTTCCGAAACGAATGAGTACTGTATCTATGTGTGCGCTACCATCGATAACCTCGTGTCT
+
CCCC?C=BAB=>B666==>@AACCC=CBC>AACCAA?A>@ABBAAA<??=@?@AAAACCD3B===>@===///>./.0<777)>>9>6;AA0>BBAAA@CCBBAA=?<?@=BDE=@@AABCCCBCCCCBBCD@BB@@=????BBBD@E@B@@?@DBDBBBB?BCCBBB@BB?999;>?8888)89818?@AAA(?>;@658>>AAA=C8<<AB=B===CBB?BCBCBBA=A=@?=8>9939BBBBBBBBBBBBB???@@@?@?@@@D=>>>>DAA<A===>AA@>=
@ATNG8:03491:02246
GATGGTAGCGCACACATAGATACAGTACTCATTCGTTTCGGAAGAGACAGGTACGTTAATAGTTAATAGCGTACTTCTTTTTCTTGCTTTCGTGGTATTCTTGCTAGTTACACTAGCCATCCTTACTGCGCTTCGATTGTGTGCGTACTGCTGCAATATTGTTAACGTGAGTCTTGTAAAACCTTCTTTTTACGTTTACTCTCGTGTTAAAAATCTGAATTCTTCAGAGTTCCTGATCTTCTGGTAGAGCGTGCATATATCTACCATCGATAACCTCGAGTCT
+
66;;5;?955/<///::::;;AA::995::<???AAB=CB?B>B=BB?CD@CCA@?<;9>?@A>@9@D@@@@@AA>??B>B+<<9<<BC=@>@?7?;B?CB@BBBBCCADDDCBAACADBC@B@AAABBBBC@DDFE;;;BBBHKEE@A@BBB@@<@@@=@D=@=@?@@BDBBB>BBBCB9B?B>BBBB@,@;;;@;@AA@AA<<;A>@@@@0>000A;A8=@?9:9BBD=C?B999@?;>>>=@BABCCCBBEMDBB@@@AAB@B:;;CCC=?<@CCDBABB
@ATNG8:03492:02249
GATGGTAGAGTATCATGTGTATCTCCAGAAGATCAGGAACTCTAGAAGAATTCAGATTTTTAACACGAGAGTAAACGTAAAAAGAAGGTTTTACAAGACTCACGTTAACAATATTGCAGCAGTACGCACACTATCGAAGCGCAGTAAGGATGGCTAGTGTAACTAGCAAGAATACCACGAAAGCAAGAAAAAAGAAGTACGCTATTAACTATTAACGTACCTGTCTCTTCCGAAACGAATGAGTACGAGAGAGCACACGTGTCTACCTTCGATAACTCGAGTCT
+
66<<7<<=BB=>??B=C>CBCAB@@;@A?3879:44057::999;?:995:25B>>@B?B1C@CCBCBDDEBBB>BBCCCDD1CD=A;@>?4?@A??@?<BBBBC?D@CC>AAA=@@@ABA@@CCHFA@@BCCCCCB@CCBCBA??<@?B@@>@CBABBCB@CCDB:947?077<4>;733(3883333333#2849222::@==151599=9>9@@;<98:<;;;BB?B@BCB>BDD>@A@BAAA???@:9:@@A9::AA@???@:@:@;889-//>9;8899
@ATNG8:03492:02263
GATGGTAGCAGACGTGACAGAGCGCCAGAAGATCAGGAACTCTAGAAGAATTCAGATTTTTAACACGAGAGTAAACGTAAAAAGAAGGTTTTACAAGACTCACGTTAACAATATTGCAGCAGTACGCACACAATCGAAGCGCAGTAAGGATGGCTAGTGTAACTAGCAAGAATACCACGAAAGCAAGAAAAAAGAAGTACGCTATTAACTATTAACGTACCTGTCTCTTCCGAAACGAATGAGTACTGCGTCTCACTCTCGCCTACCATCGATAACCTCGAGTCT
+
CBBB?B>BDEBCBDBBCBHCCCCCB@BCC@CABABB@C=@@BBD??=?C?@<@?BBBDCF3D?BA?BCCC????7==;;;;:*:C>C;AAA7AAA?;;9@D=<=B?A<A@?BAA=????CDGJCBBBFCCBB?A;::=@??????C?B?CAA?ABBDCCBB?BAB@9938?8?AA=@@?==35651555565$/737///<;?><<<=;;=>/808<@@@<@CAAABC7000=>6;00*/9:;>BBAAACCCCABBBABBAA?BA@=@::::BA>A@ABABBBBB
@ATNG8:03495:02263
GATGGTAGCGCACACATAGATACAGTACTCATTCGTTTCGGAAGAGACAGGTACGTTAATAGTTAATAGCGTACTTCTTTTTCTTGCTTTCGTGGTATTCTTGCTAGTTACACTAGCCATCCTTACTGCGCTTCGATTGTGTGCGTACTGCTGCAATATTGTTAACGTGAGTCTTGTAAAACCTTCTTTTTCGTTTACTCTCGTGTTAAAAATCTGAATTCTTCTAGAGTTCCTGATCTTCTGGAGATACACATGATACTCTACCATCGATAACCTCGAGTCT
+
;6CC:@B?@9;;BBC@@@BCDCCECCCACCA@;@@@@6AA5;.59;;<DC?B@@@C6;4;@??9?8@?<A=BA@?::8999'97134;>4;<6516<A;BB?;;;CBC?AABBCCBB@BCDAD?BBBAACBB?BBCC?BCCAAABCBBBBBB;;;?CAA?@A=?6:8@A@@B@@499999&9.9.9ABCD1CCCJ?CA@@CEDBBB5;;;;*;B@@?;??::6:@???CC?C?ABBCDC@C;;7;AA@CBAA@CCCDC?@?BC@<@000;;=*:3:@@@@AB?
@ATNG8:03497:02230
GATGGTAGCTCGCTGATGATATCTCCAGAAGATCAGGAACTCTAGAAGAATTCAGATTTTTAACACGAGAGTAAACGTAAAAAGAAGGTTTTACAAGACTCACGTTAACAATATTGCAGCAGTACGCACACAATCGAAGCGCAGTAAGGATGGCTAGTGTAACTAGCAAGAATACCACGAAAGCAAGAAAAAAGAAGTACGCTATTAACTATTAACGTACCTGTCTCTTCCGAAACGAATGAGTACTGTATCTATGTGTGCGCTACCATCGAATGAGGTTAGTCT
+
B=BB:A=A==<<90//77<;59@AA;@A@@CCBBBC?B???::9?B?BB>B@BBCBBCCB1A<?=8>BBBB>?C7;:;;;;;*;F=B?ABB7@B@?CB@AB@@@A>@=@>;>:93:@=@BCBBBCCDC<<<C@CD::8:@@?@??A?@;000*0;;9:9>>8==>>;;6788;73,3275=35752777777$6838///89A?;7;7<6//)/(//==B?C@@A@??<;9::>3;00*/;=@AAAADCA9:9???;;:=888@A@:>=<;;<@B??;?69:?@=
@ATNG8:03505:02243
GATAGAGTATCATGTGTATCTCCAGAAGATCAGGAACTCTAGAAGAATTCAGATTTTTAACACGAGAGTAAACGTAAAAAGAAGGTTTTACAAGACTCACGTTAACAATATTGCAGCAGTACGCACACAATCGAAGCGCAGTAAGGATGGCTAGTGTAACTAGCAAGAATACCACGAAAGCAAGAAAAAGAATTACGCTATTAACTATTAACGTACCTGTCTCTTCCGAAACGAATGAGTACACATCGTCGTGTCGTGCTACCATCGATAACCTCGAGTCT
+
===AAACCCDCC;=;CCBBCBB>@AC?B@AA@@<@?ABBCDCD@CD9999@@@@CBB2C?BABACCCCBBD=AAAAAAA0AA?B@CEF;BBB?BDDDAABBC>B>BB=?BB>AAABCCCCDCCBBDCCC@BA@@;??@@@AAC?B?B;;::BCAACBB?BBBBBB?BC?BB@288887):?>=B@CDD/@@9@///:<>=>:=<A:::9=7;;CCE@C@A@@@C=A>@DL@CCC@???CCBBBB>??ABBBBBABDBCBCBA=A?>>?>>8>>BACBBBBB
@ATNG8:03506:02269
GATGGTAGTGTCAGTGCGCGTCGTCCAGAAGATCAGGAACTCTAGAAGAATTCAGATTTTTAACACGAGAGTAAACGTAAAAAGAAGGTTTTACAAGACTCACGTTAACAATATTGCAGCAGTACGCACACAATCGAAGCGCAGTAAGGATGGCTAGTGTAACTAGCAAGAATACCACGAAAGCAAGAAAAAGAAGTACGCTATTAACTATAACGTACCTGTCTCTTCCGAAACGAATGAGTACGTGTGACGTACATGAGCTACCATCGATAACCTCGAGTCT
+
;6==<@DDDB@=9:6<<===@?>CD<?;:04<00/;7;6;:=:::=9==?B@BB::9AAA2B?AAABAA@@?<<8?9;:FFF1DE@B4:;;6;BC=AB@@@@B@@>@@CD?BBB?A@AAABBCCCCCCA@@A@CCCD>ABBBBBBB?B@CBC?CCBBBAAA@CCB@@@@DD?>>??BA???8=<>988888(8>:>888A@@@F=D<C???D=AACDB@BCCA@CA<?=?BD?CBB?BAAACCC>>@BBBCCBBBABABBBBBB?B899A9939:@AA>>>>>
@ATNG8:03509:02253
GATGTAGAGTATCATGTGTATCTCCAGAAGATCAGGAACTCTAGAAGAATTCAGATTTTTAACACGAGAGTAAACGTAAAAAGAAGGTTTTACAAGACTCACGTTAACAATATTGCAGCAGTACGCACACAATCGAAGCGCAGTAAGGATGGCTAGTGTAACTAGCAAGAATACCACGAAAGCAAGAAAAAGAAGTACGCTATTAACTATTAACGTACCTGTCTCTTCCGAAACGAATGAGTACGAGAGAGCACACGTGTCTACCATCGATAACCTTGAGTCT
+
BDCCECCCBBBICCCCCCBG@AAB@BCC@AABCCC@C?CCCCCCC@CC?C@CBCBCCCC5C>BBCDCCBBCDD>CB@@@@@0>@=A=AAA8AAB?CBBBBBCBB?B?BB?A@C?BBAABBBCDECCCCDCC=BBCD?BAAABBBB9>:>996;BAA@BBAACCCAAB>BB>BBB8=<777):>=;=::;;+9>9?688@BBBB<A:@@DD7:7:ADEE@CBBBBCC@B?CDD>AAA>AABBBBBBBBBBABBBB?@A<>>BAAB@B>>=AAC=C<@<=>=>;;
@ATNG8:03510:02232
GATGGTAGTGTCAGTGCGCGTCGTCCAGAAGATCAGGAACTCTAGAAGAATTCAGATTTTTAACACGAGAGTAAACGTAAAAAGAAGGTTTTACAAGACTCACGTTAACAATATTGCAGCAGTACGCACACAATCGAAGCGCAGTAAGGATGGCTAGTGTAACTAGCAAGAGTACCACGAAAGCAAGAAAAAGAAGTACGCTATTAACTATTAACGTACCTGTCTCTTCCGAAACGAATGAGTACTGTATCTATGTGTGCGCTACCATCGATAACCTCGAGTCT
+
BBBCABDDCCBCAACCCDCCBCBAA?BCD@CBA@@C>A=@?DAAAA<??;?>@ABBBBBB2B?BBCCBBCCBBB=A8;9BBA0BB=A4;;<6;CC?BB@@?BBBC@C@CC@CCB?BACCCCBBCCCCCBBBB@CBBB=ABAABBAB=BADBB?BBBBBBBB?ABBBBB=AABBBA<>?A@@6>>?7:;DDD.==<?BE>>>?@?:>:>ABA<@;@ACCD?CBBBABB?C?BA@:A>>;>BBBCA@@CCDCCAAAA>A???@@A>>:>==>B@@<@=>==?????
@ATNG8:03471:02313
GATGGTAGCGCATATCAGCGCAGCCCAGAAGATCAGGAACTCTAGAAGAATTCAGATTTTTAACACGAGAGTAAACGTAAAAAGAAGGTTTTATAAGACTCACGTTAACAATATTGCAGCAGTACGCACACAATCGAAGCGCAGTAAGGATGGCTAGTGTAACTAGCAAGAATACCACGAAAGCAAGAAAAAGAAGTACGCTATTAACTATTAACGTACCTGTCTCTTCCGAAACGAATGAGTACCTCTCAGACGCTCGTCCTACCATCGATAACCTCGAGTCT
+
BBCC@C:9;CCCBBBBBCCCCCCCC>DCC@@A@BBB8;8;CCAAAB?BD?B?A@B@@@@@1@@CCCCCCDCCCD>BBBBBB@0@C4;4;;;.;BB?BCCDCBBBC?B?BC?BBC>BBB@@@BBDDCDCBCCB?BBBB>A?@??@@C=B=B;:6;BAAACCC@CCBBCD>AA?BBC>AACCC:>>?<@>@@@2>A=A000@<?@@<@<@ACE:=:>>BBB@DCCBAAA5;5;@@8@CC?BBDCCCC@???BDBCBBBBBB@@<@AA=A:::@@@=@=@@>@@@@@
@ATNG8:03487:02289
GATGGTAGTACATGATAGACGACACAGAAGATCAGGAACTCTAGAAGAATTCAGATTTTTAACACGAGAGTAAACGTAAAAAGAAGGTTTTACAAGACTCACGTTAACAATATTGCAGCAGTACGCACACAATCGAAGCGCAGTAAGGATGGCTAGTGTAACTAGCAAGAATACCACGAAAGCAAGAAAAAGAAGTACGCTATTAACTATTAACGTACCTGTCTCTTCCGAAACGAATGAGTACAGAGAGTACGATATGTCTACCATCGATAACCTCGAGTCT
+
BCBB@CDDCCCC<=6B<<BBAAACCCCC@CCCBBA>A>BAACBBB?BB?B?>>@CCCDC5CAECCBBBCCCBE>CC;;;;;*;B@D=BBB7ACB?BCCCMCCCC>B>@A>=??=AAB?@@CDCBBBCDGGD@@@@C@CCCBBBAC=B=B@@=ACCCCBBB?BBBBBB>AA?>>>8=<<<;*:9>9>=>=?.:>;@000@=A@A<@;@BAE:=:>?CCC?BCBBBBB@B@BCD>BBD?BBBABBCDBCCC@@@BBBBBBBBBB@@9@666>;;4:5:A@?????
@ATNG8:03493:02281
GATGGTAGCGAGCGAGTGTGTATACCAGAAGATCAGGAACTCATGAAGAAGTAATCATGATTTTAACACGAGAGTAAACGTAAAAAAGAGGTTTTACAGACTCACGTTAACAATATTGCAGCAGTACGCACACAATCGAAGCGCAGTAAGGATGGCTAGTGTAACTAGCAAGAATACCACGAAAGCAAGAAAAAGAAGTACGCTATTAACTATTAACGTACCTGTCTCTTCCGAAACGAATGAGTACGTGTGCGACGTGTCTCCTACCATCGATAACCTCGAGTCT
+
66;;<@@?BBBBAA@BBAABCDFCC@BAB@BB>@=74615:.----(-73--/)333773333&3,3;333888555,22222222#255+222&23633...3388288=>:9888<<=6;9BBBBBBBBBBB?BBBB?@???==;?:@=A9959B<<:<;@=ABA>=>=A?6866/779::1;<>:88998(5:26585999;?49277775<8<@GCD@DFCAAAB@C@CCC=CDE?>??A@??8899??::9A@AAAAA?>BB?B@>>=?B:=9=?768@@A
@ATNG8:03497:02297
GATGGTAGCAGACGTGACAGAGCGCCAGAAGATCAGGAACTCTAGAAGAATTCAGATTTTTAACACGAGAGTATACGTAAAAAGAGGTTTTACAAGACTCACGTTAACAATATTGCAGCAGTACGCACACAATCGAAGCGCAGTAAGGATGGCTAGTGTAACTAGCAAGAATACCACGAAAGCAAGAAAAAAGAAGTACGCTATTAACTATTAACGTACCTGTCTCTTCCGAAACGAATGAGTACGAGAGTCAGAGCAGACTACATCGATAACCTCGAGTCT
+
BB@?=@=@BCCCCCCCCCCCCCBBB?CDD@CC@@@A=A>AABBBBB?BB>B@BBB@@@@@2A@B@@DDDB888?<;:00000(00/(///&.9:48858888BB=@=??<@BB;>>?CCBBCCDBBBCBBB@CCBB?BBBCBBAB>C@C@?>@CCCBBAA?ACBBCC?AB?BBA:>>998*9978=>>??@(?A=A788AAA?=1716776*/*/=ABAACCBBBAB>A>@@@;@CE>?@@DBBBAAABBBBBBBBBCBBBAACCCC===@<@=@@??@?@@
@ATNG8:03498:02296
GATGGTAGCAGACGTGACAGAGCGCCAGAAGATCAGGAACTCTAGAAGAATTCAGATTTTTAACACGAGAGTAAACGTAAAAGAAGGTTTTACAAGACTCACGTTAACAATATTGCAGCAGTACGCACACAATCGAAGCGCAGTAAGGATGGCTAGTGTAACTAGCAAGAATACCACGAAAGCAAGAAAAAGAAGTACGCTATTAACTATTAACGTACCTGTCTCTTCCGAAACGAATGAGTACGATGAGATCTCGTGTGCTACCATCGATAACCTCGAGTCT
+
BCDD?CCCBCCFCCAAACCCCCCCC@BBB?CA@??A>A@CBBBCCC?CC>A>AA@@ABBB3B@A>>AAAD987>1:8;;;;.9C>E2;::&5>>;996A>>>>D?B?BB?BAA?ABAABCCCDCBCCBBA@>ABAA=???@BABC<@=@::6:BAAABCC@DCCBBB?BB?CCC?CB;;;1786488888(8>9>==>CBC@?;@;??AA<B=BBBBB?ACCBBBB?C?BAC=CCC?BAABBDE@A?AAB?>>;;;>@@>=>BD=B;;;>>>8<8<@AAC>>>
@ATNG8:03502:02277
GATGGTAGAGTATCATGTGTATCTCCAGAAGATCAGGAACTCTAGAAGAATTCAGATTTTTAACACGAGAGTAAACGTAAAAAGAAGGTTTTACAAGACTCACGTTAACAATATTGCAGCAGTACGCACACAATCGAAGCGCAGTAAGGATGGCTAGTGTAACTAGCAAGAATACCACGAAAGCAAGAAAAAGAAGTACGCTATTAACTATTAACGTACCTGTCTCTTCCGAAACGAATGAGTACTGTATCTATGTGTGCGCTACCATCGATAACCTCGAGTCT
+
;6668=<;666>>>=>@@CDCCCCB?B@?=?@AB;;8;ADABBEA@?@C?C6;;A;;;::*95@@>=BBBCBBC=B@@AAAA0AA>A=@@@5@@@=@ABAB???B@B?BB?BBC<??99;CCCCCEDDBBBB@BJCD?BBBBCA??<@?AA@=@@@>@@?@<>>BBBB?BB?BBB588CCA9?:919:::9*7929../7798>:?9>A<<6<168CBC@BBBBBCC?B?BBB<ABB?@??AAA@BBBBBC>>>BBBCBAAAA@@>B888C==:=<??AA???@
@ATNG8:03509:02312
GATGGTAGTGTCAGTGCGCGTCGTCCAGAAGATCAGGAACTCTAGAAGAATTCAGATTTTTAACACGAGAGTAAACGTAAAAAGAAGGTTTTACAAGACTCACGTTAACAATATTGCAGCAGTACGCACACAATCGAAGCGCAGTAAGGATGGCTAGTGTAACTAGCAAGAATTCCACGAAAGCAAGAAAAAAGAAGTACGCTATTAACTATTAACGTACCTGTCTCTTCCGAAACGAATGAGTACGTGTGACGTACGTGAGCTACCATCGATAACCTCGAGTCT
+
@BBB?ABBABBBABBCDGCCCCAAA@CCC@CC??@C=@=@ABAAAC@CC?C@BBBBBCCC3C@BBBBBCCD>>>;>BDCCDD3BCAC?AAA;AEDACBBCCCBBA?C@CC?CAC=AA>>@CCCCCDDCDCCD@BB??;>???ABBB>C?BBB@CCBBBBBC?BBBA>><?D?E?C>@B:::,9=::898888%/<7<///::=?A7;7;>CC7<7;BCCF@CCCBBCB>A>ABB>BBB?BBCCBBBBBBBBBBBBBBCCBBAAABB@C888B@@=A@@AA=>>>>
@ATNG8:03514:02281
GATGGTAGATACTCGCTGATACACCCAGAAGATCAGGAACTCTAGAAGAATTCAGATTTTTAACACGAGAGTAAACGTAAAAAGAAGGTTTTACAAGACTCACGTTAACAATATTGCAGCAGTACGCACACAATCGAAGCGCAGTAAGGATGGCTAGTGTAACTAGCAAGAATACCACGAAAGCAAGAAAAAGAAGTACGCTATTAACTATTAACGTACCTGTCTCTTCCGAAACGAATGAGTACACATCGTCGTGTCGTGCTACCATCGATAACCTCGAGTCT
+
BBBB?BBBBCCCCBBBCCDCCBBBB>CBB@DCBA@@=A>ABCBDCC?CC>A;ABBBBBBB3B@???ECBA896@399;;;;;*;C>C5<<<*:BC>;;9BBBB>C?B?BB@BCC?BBBBCABBCCDCBBCCC@BB@@<@@AABBBB?B@B@@>ACBBBCAA>ABBCCC?AA@BBB?BB:98*6:9488988+8A<?>==DCC@@<?<??A@<?<?CCBC?BBCBBBB<>=?CC>CBB?BBBBBBBBBCCCBBBBBB@A@ABBBBB@BAAAABB?A?DCD??>>>
@ATNG8:03515:02297
GATGGTAGCTCGCTGGATGATATCTCCAGAAGATCAGGAACTCTAGAAGAATTCAGATTTTTAACACGAGAGTAAACGTAAAAAGAAGGTTTTACAAGACTCACGTTAACAATATTGCAGCAGTACGCACACAATCGAAGCGCAGTAAGGATGGCTAGTGTAACTAGCAAGAATACCACGAAAGCAAGAAAAAAGAAGTACGCTATTAACTATTAACGTACCTGTCTCTTCCGAAACGAATGAGTACTACTCTCAGAGACACACTACCATCGATAACCTCGAGTCT
+
=945.55;=;::<00)/:/9;ACBBB@BAB@CECCBD?B?BBCBCBB@BB?A>@@@@====)828;;==??///;/../////$5<5;.555&555.5;;<<:9/0*0600+0;<6:B?:BCCCDDEDCBBBA=@@::6:@AADBBD@D@E@@>???>B@@@?>>>@BD;>=>BB;7;;755(2550255565$5:1777;<9;;;373555;5:5<<?;;6;@@@?BD?B?CCC>CCC@BCCBFCBBBBBBCCCCAA=>>A???8818888=>>8=9=>===@A>
@ATNG8:03516:02297
GATGGTATCTCTGCTCTGACTCTCGTACTCATTCGTTTCGGAAGAGACAGGTACGTTAATAGTTAATAGCGTACTTCTTTTTCTTGCTTTCGTGGTATTCTTGCTAGTTACACTAGCCATCCTTACTGCGCTTCGATTGTGTGCGTACTGCTGCAATATTGTTAACGTGAGTCTTGTAAAACCTTCTTTTTACGTTTACTCTCGTGTTAAAAATCTGAATTCTTCTAGAGTTCCTGATCTTCTGGTATACACACTCGCTCGCTACCATCGATAACCTCGAGTCT
+
@AEDADBBBBBBDCCCBBBCDDDB?@@CBBAA>ABBB=BE@C@CDCCBCC?CCAAA@C@AABD?B@BBBBBBBBB?AAAA?2AC>ABBC:?@@@7;;@=AC>AAACCC@CCCCDCAA?CBB<><AEEEBBBB@CCCC@C@@@BBCCBBBCCBBBC@BBB?BC?C>@@DBBBCDF@CBBBB8B=B9::::9*:B@BC>CBBCDCCBBB>AAAA2ABBCC>B>BB<ACCBBAA?A@BBBABA?B8999DECCCCCCAAABBCCBCCC@BBAA?77178>@@BBB==
@ATNG8:03517:02314
GATGGTAGCGCGACGAGCGTAGACCCAGAAGATCAGGAACTCTAGAAGAATTCAGATTTTTAACACGAGAGTAAACGTAAAAAGAAGGTTTTACAAGACTCACGTTAACAATATTGCAGCAGTACGCACACAATCGAAGCGCAGTAAGGATGGCTAGTGTAACTAGCAAGAATACCACGAAAGCAATAAAAAAGAAGTACGCTATTAACTATTAACGTACCTGTCTCTTCCGAAACGAATGAGTACAGAGAGTACGATATGTCTACCATCGATAACCTCGAGTCT
+
::<A8<>BCCCCDCAA@BBCDBBBB=@A@;?B;;:?:>=AA?:8:B=AA<A?@@877@@?1A???>AA@A>>>A;<5:6@@?+==:=:@@@9C>?8<<995==;:7;@CC?BBC=?@?@@BCCCCEDCCCBC@CC@@=?AACCCBB?C@CBA?ABAAAAAA@BCBBBB?BC@BBB9::@@>5=//)//////%-943/./;8552;C;88<?.5179@?A@@@@BBBC@C?BCD>BBB99:BACCCCCCAA?CABBB>>>@>>>>>:>>>>A>>3818AA==>>?
@ATNG8:03470:02323
GATGGTAGTATCTGCACACTCTGTCCAGAAGATCAGGAATCTAGAAGAATTCAGATTTTTAACACGAGAGTAAACGTAAAAAGAAGGTTTTACAAGACTCACGTTAACAATATTGCAGCAGTACGCACACAATCGAAGCGCAGTAAGGATGGCTAGTGTAACTAGCAAGAATACCACGAAAGCAAGAAAAAGAAGTACGCTATTAACTATTAACGTACCTGTCTCTTCCGAAACGAATGAGTAACTGTATCTATGTGTGCGCTACCATCGATAACCTCGAGTCT
+
BCCB@BCCBBBBABAFCECCCBBBB@BBB?CCCBBB?B?BBADDC?@A?B@@?>>===?.??BCC???BBBBE>BBB@@@@2<<7:1757)5<>=???@AA====D<BA=@@@8;:@@@@@@@@@@?@><<:=?@@<@??@@@@A9>9@AA;AAA@AA@>9>>@@AA<AB=@@@<AA@@?9;::9:::::*::4:?@@A>>?><@;???D;@<==///3899:BAA<@<===5=?>:>>>=8817<<<<@A===@??===>=@@@<@888A>?9=:=A@>>>>>
@ATNG8:03471:02333
GATGGTAGTATCTGCACACTCTGTCCAGAAGATCAGGAACTCTAGAAGAATTCAGATTTTTAACACGAGAGTAAACGTAAAAAGAAGGTTTTACAAGACTCACGTTAACAATATTGCAGCAGTACGCACACAATCGAAGCGCAGTAAGGATGGCTAGTGTAACTAGCAAGAATACCACGAAAGCAAGAAAAAAGAAGTACGCTATTAACTATTAACGTACCTGTCTCTTCCGAAACGAATGAGTACTACTCTCAAGACACACTACCATCGATAACCTCGAGTCT
+
BBBC?CCCBCCC;;6;6<<BDECCB?CCC?BBBA@@<@9=?@555=8;;59437333<<<,=/789333==<;<3:6A?@??(=@;>7@CC9CCC@996CCCCBB@B?BB?CAA>A@??@CCCCCAAAD@@A@BBBC?AABBBBBB?B?C@A>ACCFCCCC@AAABBC?BB????<@@:::28>;69:::::&:=:885:AAA>>;><?ABB<?=??BBB?BBBAAAC@C?CBC=BBC@BACABBCBAAAAABB@CCBB>?AACA:?==?AAA3636@>=>;;<
@ATNG8:03471:02350
GATGGTAGGCGAGAGTGAGACGCAGTACTCATTCGTTTCGGAAGAGACAGGTACGTTAATAGTTAATAGCGTACTTCTTTTTCTTAGCTTCGTGGTATTCTTGCTAGTTACACTAGCCATCCTTACTGCGCTTCGATTGTGTGCGTACTGCTGCAATATTGTTAACGTGAGTCTTGTAAAAACCTCTTTTTACGTTTACTCTCGTGTTAAAATCTTGAAATTCTTCTAGAGTCCTGATCTTCTGGATATGAGTGACTCGTGATACCCATCGATTAACCCTCG
+
<<BC=BBB@BBCCCCB<@BBB966=<BBBB@@<@@@@9@@<@?AAACCDD=?@CCB9?9>?>?:?@CCCCBB@8=266666'35(.....3833,33/(/:*..377849;B;;:8<2:=><@:==@@:;<>=AA@D;@@AAA>>>AB@===>>>5;:::?@<@;AA@>><><949/////'/(/.3;;;)55799055559=6667+.//)...(...'.066178978...49997--+-3927799998;;?===??>>?;;;1::66//)/)//*/66
@ATNG8:03479:02346
GATGGTAGTATAGAGCTCTACATAGTACTCATTCGTTTCGGAAGAGACAGGTACGTTAATAGTTAATAGCGTACTTCTTTTTCTTGCTTCGTGGTATTTCTTGCTAGTTACACTAGCCATCCTTACTGCGCTTCGATTGTGTGCGTACTGCTGCAATATTGTTAACGTGAGTCTTGTAAAACCTTCTTTTTACGTTTACTCTCGTGTAAAAATCTGAATTCTTCTAGAGTTCCTGATCTTCTGGCGCTCTGTCACGTCTGCTACCATCGATAACCTCGAGTCT
+
;6@@8<<AABBBD<::A;;;;@ABBB@@@B:98:AA@9::398===?@@A1998979?:=>>=2;=>??;@9;8@3;>>>>*7737;>8;BA>4:889(7:(///3..(.::9>>@A;>>>7;7;AA=>=AA;??BB<A>>>@@@AA>>?A>>::7;??<AA<A=B>=>>>A;;5;====/=:@5;6999)67666)--3---23-/.555(569>=5<58:2:>>==;;7;<@@DBBB;>>>=>=>>:::>@@@>><===::;=?>>>???<?<?@?@??>>
@ATNG8:03482:02349
GATGGTAGCTATACGTATATCTATGTACTCATTCGTTTCGGAAGAGACAGGTACGTTAATAGTTAATAGCGTACTTCTTTTTCTTAGCTTCGTGGTATTCTTGCTAGTTACACTAGCCATCCTTACTGCGCTTCGATTGTGTGCGTACTGCTGCAATATTGTTAACGTGAGTCTTGTAAAAACCTTCTTTTTACGTTTACTACTCGTGTTAAAAATCTGAATTCTTCTAGAGTTCCGATCTTCTGGGATTCTCTCTCACGCACTACCATCGATAACCTCGAGTCT
+
ABBB?DCBCB>CJCCCDBBCCCCBBBBBCDBB@BCBA<BA<@=;;;BBCA>@?BAA=A=@@?=4<=8??CC@A;A1/////$/8(/...(.977183/(/;*//7::8387=====?;BBC;?;?BA@????=B@??;?BBBB???ABA>>>=8918:;5;D=C=???<;:A<<7:78888(81:187888(/9333-33-----7:5916888*7///94959:4:;;;?;6169;7733,--79-33-569;;;<<<<<===<>;>?@@C@?;?=CC@@@=>>
@ATNG8:03486:02320
GATGGTAGCTCGCTGATGATATCTCCAGAAGATCAGGAACTCTAGAAGAATTACAGATTTTTAACACGAGAGTTAAACGTAAAAAGAAGGTTTTACAAGAACTCACGTTAACAATATTGCAGCAGTACGCACACAATCGAAGCGCAGTAAGGATGGACTAGTGTAACTAGCAAGAATACCACGAAAGCAAGAAAAAGATGTACGCTATTAACTATTAACGTACCTGTCTCTTCCGAAACGAATGAGTACACACTCTCATATGACACTACCATCGATAACCTCGAGTCT
+
9:44.59;>;=B>999EC;96;;:=8<<><;?;C@@;@4989::6:588*/(//85-----$/(///899988256.6849999'8>+0+0??+--60--(-6//3886:7<=7=<<7;A<:BBA@@A@999ACC@????<@?@BCAA@<<:>00+0/99:=9:=7====::5:?63748=99:;3:99322222$292226699AAC@C?CBBA6;7:>?AA?BBAAA@@;=8=?=6??@=BBB???DBBB?@?B>@@F?BA@@C@@??B::;GDB>A>AA@@A???
@ATNG8:03494:02352
GATGGTAGCATCATGCATATCTCACCAGAAGATCAGGAACTCTAGAAGAATTCAGATTTTTAACACGAGAGTAAACGTAAAAAGAAGGTTTTACAAGACTCACGTTAACAATATTGCAGCAGTACGCACACAATCGAAGCGCAGTAAGGATGGCTAGTGTAACTAGCAAGAATACCACGAAAGCAAGAAAAAGATGTACGCTATTAACTATTAACGTACCTGTCTCTTCCGAAACGAATGAGTACTATGTAGAGCTCTATACTACCATCGATAACCTCGAGTCT
+
@?BB?BBBCBBBFBA;=ADBBBBAC?BCE?@@BA995:;@;8=@:B?CB@B?BBBBACCC+=4227:::<//.8.33/////$5;=A5;;;*0>>;00//;<===9<9<=9?BB?CC??@CCCECCCBCCBB?BCBB?BBGDCCAA>A@A:;6;B@?@?CC@CBBBBC?CC?BBB?BBBCD588818>=<<*>:889;;;@CCG@C@DEBB?B?BCCBB@BCCAAAB>A>???9?CD=?@BBAAABBAAABCA>>@?=<>>>>=C=A;;:=<;6<89::@@@@@
@ATNG8:03497:02338
GATGGTAGCTATACGTATATCTATGTACTCATTCGTTTCGGAAGAGACAGGTACGTTAATAGTTAATAGCGTACTTCTTTTTCTTGCTTCGTGGTATTCTTGCTAGTTACACTAGCCATCCTTACTGCGCTTCGATTGTGTGCGTACTGCTGCAATATTGTTAACGTGAGTCTTGTAAAACCTTCTTTTTACGTTTACTCTCGTGTAAAATCTGAATTCTTCTAGAGTTCCTGATCTTCTGGAGATACACATGATACTCTACCATCGATAACCTCGAGTCT
+
AACB:B>DCE>CCCCCC>CCCCCBA@@BCDBB@BEED>BB=@<@?ABCCB?BBBBB?B?BB??>@@BBBBBA@?@899373$/947./*.99=6@<;=:B599AB>><@AA@@@@?;999+/,/==<<=>=<A@??7;9=??:;;BB@@@??@@<???<>><><@@@AA??<<6===AB5A;>;>>@@@,77799*,,,,,,73-//./&.67772847919;;;===:==@@AAAA7;;@<>>=AAA@@==>@@@@@@BA=7<///:::161;>>B@>>>
@ATNG8:03498:02326
GATGGTAGTCTCAGATAGTCTATAGTACTCATTACGTTTCGGAAGAGACAGGTACTGTTAATAGTTAATAGACGTTACTTCTTTTTCTTGCTTTCGTGGTATTCTTGCTAGTTACACTAGCCATCCTTACTGCGCTTCGATTGTGTGCGTAACTGCTGCAATATTGTTAACGTGAAGTCTTGTAAAACCTTCTTTTACGTTTACTCTCGTGTTAAAATCTGAATTCTTCTAGAGTTCCTGATCTTCTGGGATGTGTGCGCAGTGCCTACCATACGATTACCTCGAGTCT
+
=5569A<A:;65<<:;695445555<9=<:..(--668,79040373:;<=4><3339494::55/:60//33373832+22222$2938557,5255.599499.444<<=8=ABAAABB?ABC=@<ABA@AA@B@D@BB>AAB@=>=00*00////9;7::8588-404<><=:;;;<5:5555&57<.5555&5555;1:555;<=6655;;;09:;55.5.597;@@995>;@;@@@>>>:>=@@6@99:9==<00/7779)/4939444449233-3:;9988:
@ATNG8:03501:02354
GATGGTAGATATATGCACGCTCTACCAGAAGATCAGGAACTCTAGAAGAATTCAGATTTTTAACACGAGAGTAAACGTAAAAGAAGGTTTTACAAGACTCACGTTAACAATATTGCAGCAGTACGCACACAATCGAAGCGCAGTAAGGATGGCTAGTGTAACTAGCAAGAATACCACGAAAGCAAGAAAAAGAAGTACGCTATTAACTATTAACGTACCTGTCTCTTCCGAAACGAATGAGTACACACTCTCATATGACACTACCATCGATAACCTCGAGTCT
+
B=DC@CCCB@;;>;;;=BCBAABAA>ADC?CAA@::3:8?<>?@?>;=B>B????ACFDF1?=;??BBBAA>?=3;<;;;;.49.5.555&5<<7>669;@BBB@D?CC@CCD?BBBCCBBBBBBCCCCCC@CBBB:;;@<<=??:@=A;;5:@=?@CBB@BBBBBB?DD@BAA>AACAB8::99?>AAA/AA=====;;:?B;?;>=;:5;5:=AAA>B@@@@@@9>9=?>8?AA;@??998==><>>>@A@>@@AAABBBBB?C???BAA>B?CCFDBCBB
@ATNG8:03510:02339
GATGGTAGTGATACAGATCAGACACCAGAAGATCAGTAAAACTCTAGAAGAATTCAGATTTTTAACACGAGAGTAAACGTAAAAAGAAGGTTTTACAAGACTACAACGTTTAACAATATTGCAGCAGTACGCACACAATCGAAGCGCAGTAAGGATGGCTAGTGTAACTAGCAAGAATACCACGAAAGCAGAAAAAGAAGTACGCTATTAACTATTAACGTACCTGTCTCTTCCGAAACGAATGAGTACGATGAGAGAGCTCTCTCTACCATCGATACCTCGAGTCT
+
::44.5:;:::;6559:99555556588;6/0/9863333&3889::;6//*/(//799:<:(945659<<55555)5555555$5<.5.555&4;:3/------(--//(35::5;88288335=666>>@?==?C?@=;<*////::9:05.554.5<>=<<<<<?=:>73-3717894::878.83//9999$//(.66.22722+2278886;6;9@==9=;;==992929<>3<>><000000;8=;8<B==<==:::6685753;7/././//55258/./
@ATNG8:03478:02409
GATGGTAGTCTCAGATAGTCTATAGTACTCATTCGTTTCGGAATAGACAGGTACGTTAATAGTTAATAGCGTACTTCTTTTTCTTGCTTTCGTGGTATTCTTGCTAGTTACACTAGCCATCCTTACTGCGCTTCGATTGTGTGCGTACTGCTGCAATATTGTTAACGTGAGTCTTGTAAAACCTTCTTTTTACGTTTACTCTCGTGTTAAAAATCTGAATTCTTCTAGAGTTCCTGATCTTCTGGACGACGCGCACTGACACTACCATCGATAACCTCGAGTCT
+
A@@@>B<AABBCBBCCCCDDCCCCCBCCBC@?;=;;;0;C=A?BCDCCBB?BBCBB?B?AA??<@=@CCBBBCBC>AAB@?/@@7:9BD>BCCD?BAB>BD;;;BDDF?BBCDDCBB?BBB?C@DCBCBCBA<@A@@<AABBCCBBBAAADCBBB>BA@>AB?B=??C@@ABBC@CDCCC<GAD?BBBBB0BBBCD=BBCCECCA@@=@A@A0A@?@@=B?AB?ACCBBAA>A@CCBCCC?BAC@CB:::BBBABBBCDFFCBBB?B:::@@?<??CBBBCABB
@ATNG8:03483:02374
GATGGTAGTGTGTCTCTGAGAGTAGTACTCATTCGTTTCGGAAGAGACAGGTACGTTAATAGTTAATAGCGTACTTCTTTTTCTTGCTTTCTGTGGTATTCTTGCTTAGTTACACTAGCCATCCTTACTGCGCTTCGATTGTGTGCGTACTGCTGCAATATTGTTAACGTGAGTCTTGTAAAACCTTCTTTTTACGTTTACTCTCGTGTTAAAATCTGAATTCTTCTAGAGTTCCTGATCTTCTGGATAGCGACGCGATATACTACCATCGATAACCTCGAGTCT
+
/7::7<<>B@<<<<99999556<>=>666<<A>B@@@6<A=B=@@BCBBCA:96C@<@<=<<<7?:;>9@;555:39;;;;'44.4877./////)//96;:6///)/8:4<=<@AA9905?@;?;@AAAAAAA<ABA@=AABBBAAACCDCCCCBB?BBB@CB?C@BBB@@@@BA?B@@??3?5;5;;;;;*;BCCD?C;;;CB@AA@5<;<.:AA?A;A?BCACFDCCBB@D@CCCCCB@BCD?BCCC@@@CCBBCBCBBBBED@C@@@A??<?=AABBBBCB
@ATNG8:03487:02414
GATGGTAGCGCACACATAGATACAGTACTCATTCGTTTCGGAAGAGACATGTACGTTAATAGTTAATAGCGTACTTCTTTTTCTTGCTTTCGTGGTATTCTTGCTAGTTACACTAGCCATCCTTACTGCGCTTCGATTGTGTGCGTACTGCTGCAATATTGTTAACGTGAGTCTTGTAAAACCTTCTTTTTACGTTTACTCTCGTGTTAAAAATCTGAATTCTTCTAGAGTTCCTGATCTTCTGGATAGCGACGCGATATACTACCATCGATAACCTCGAGTCT
+
0///6:///@@D>?BB=>>CBCB@;;;<;;;@8?BBC=BA9>9666>=BBABCAAA=@;><@@2:59><=ABBBB>AABBB3BC?B<=>8;;;>9A<??@@<9;;CDC@CCCDEDEE@CCC@CACBBBAA@@6:;CC?BCBBBBBBCICCEBA@@>A@@@CD@B?BB?@@AA@@<@@@@@8@?B?BDBDB5BBBCE;<;BBBBCBBB@BBBB2B;<;@=A@CD>BBCBBBC@DGAA@CCF?BBB@BCDFCCFA@@;;;CCCDDDD@BABBDCC?B?BCCCC???
@ATNG8:03488:02373
GATGGTAGTCTCAGATAGTCTATAGTACTCATTCGTTTCGGAAGAGACAGGTACGTTAATAGTTAATAGCGTACTTCTTTTTCTTGCTTTCGTGGTATTCTTGCTAGTTACACTAGCCATCCTTACTGCGCTTCGATTGTGTGCGTACTGCTGCAATATTGTTAACGTGAGTCTTGTAAAACCTTCTTTTTACGTTTACTCTCGTGTTAAAAATCTGAATTCTTCTAGAGTTCCTGATCTTCTGGACAGAGTGTGCAGATACTACCATCGATAACCTCGAGTCT
+
@9;55;;;?@BC::6B==;;;==555=<554869555)55.59;;;BCCC?@9;;?;<*.,,,(-(--8/45<:8388888'33-3333(3355.59949;59:::>@>@BCCAAADADBB@B@HBCBCCCF@BCCDAFCBAA@B;;;BA@@@A@=@@@;<<8<8?9:9BBCDDAABBBB8B?C<AABBB,@@;;;0;@@ABBBBBB>BCCC5C;;:D7;6;A=@??@?:;4;4:A?@BC?BAB?;;;BA@@AA;;9@A@AA@@@=@:9:?AA?B@BAABB999
@ATNG8:03493:02390
GATGGTAGAGTATCATGTGTATCTCCAGAAGAATCAGGAACTCTAGAAGAATTCAGATTTTTAACACGAGAGTAAACGTAAAAAGAAGGTTTTACAAGACTCACGTTAACAATATTGCAGCAGTACGCACACAATCGAAGCGCAGTAAGGATGGCTAGTGTAACTAGCAAGAATACCACGAAAGCAAGAAAAAGAAGTACGCTATTAACTATTAACGTACCTGTCTCTTCCGAAACGAATGAGTTCTGTATCTATGTGTGCGCTACCATCGATAACCTCGAGTCT
+
@:;:5;<>BBB=??>>?>BAA@A;;7;AC=BB>@6957@<??CDDCCACC>B>@C>:;;;;';=BBBAA@BCBBB;AB;;;;;';?>?5:99&4;;7<@??AACBB?B?BC@BBB=BBBBCABBCCCCCCCDD@CCBA>ABAAAB??<@=AAA?BBAACCBB?BBBABB>A@<???>9:9DC:??A=@==>>/>>:>BABAAAAA1618:::1809=BBB=ABA@ABCAB@DCC?CBB?BBCBB@B?A@CEC@A@@CCBBACCCCCAB9:9??D4979CBBBABA
@ATNG8:03506:02417
GATAGGACGAGCGTCTGAGAGGTACTCATTCGTTTCGGAAGAGACAGGTACGTTAATAGTTAATAGCGTACTTCTTTTTTCTTGCTTTCGTGGTATTCTTGCTAGTTACACTAGCCATCCTTACTGCGCTTCGATTGTGTGCGTACTGCTGCAATATTGTTAACGTGAGTCTTGTAAAACCTTCTTTTTACGTTTACTCTCGTGTTAAAAATCTGAATTCTTCTAGAGTTCCTGATCTTCTGGATACACTCATGTGCACCTACCATCGATAACCTCGAGTCT
+
99:995;555<555;===@;;7;AAAACD;<:CB-;:292999A=@B?A@A@B9;5;A;;5<<@A>@>@=>=;9;:::;$:>29;DA89:9A:@AB>CB>BB;::B@BCFL;;;D@CCC@B=BB@;00<=+00>>,0099A=>>@???A@CBB9999:<<1838=?@BBBAA;>::9:*92929@@@@2@@@DD::::9@B??=>29999'5>>@@;>;:;49??>?@>:><997@9:4:;=9>??@@ABBCGEBBBBC@ABB8:;=>>8959?BDCCCAAA
@ATNG8:03507:02380
GATGGTAGAGTACAGTGTAGTAGACCAGAAGATCAGGAACTCTAGAAGAATTCAGATTTTTAACACGAGAGTAAACGTAAAAAGAAGGTTTTACAAGACTCACGTTAACAATATTGCAGCAGTACGCACACAATCGAAGCGCAGTAAGGATGGCTAGTGTAACTTGCAAGAATACCACGAAAGCAAGAAAAAGAAGTACGCTATTAACTATTAACGTACCTGTCTCTTCCGAAACGAATGAGTACACATCGTCGTGTGCGCTACCATCGATAACCTCGAGTCT
+
BBCB@CDDCBBCHCCBCCCDFECCC?BBC@EEAA@A=@;@@C@@?C?BB?B?><<89899(9;>>@BBBCACAD;>>;;;;;*;;4;?BBB<BBB@AA@BCCCBB@B@CC@BBA?BBDBDCCCCCCCBBBCC?CCCD?AABBBBBB>C@BBA?CCCDCBBB?BB>CCC@DE@BBA?ABBBF>AAA?BGCCC2AB=ACCCCBBAB>@>@@AA=@=@@BBB@BCCCDCC>A>ABD>CBB?ABCCCAABBBBBB>AABBBBBAAABB?C>>>BBB<><>AA:;;?A
@ATNG8:03516:02410
GATGGTAGGACGAGCGTCTGAGAGGTACTCATTCGTTTCGGAAGAGACAGGTACGTTAATAGTTAATAGCGTACTTCTTTTTCTTGCTTTCGTGGTATTCTTGCTAGTTACACTAGCCATCCTTACTGCGCTTCGATTGTGTGCGTACTGCTGCAATATTGTTAACGTGAGTCTTGTAAAACCTTCTTTTTACGTTTACTCTCGTGTTAAAAATCTGAATTCTTCTAGAGTTCCTGATCTTCTGGTGAGATATGCATGATGCTACCATCGATAACCTCGAGTCT
+
98777<996;=<<<;;;<;;;;??8===?>=<7;444)4<7;9666?>@>:>@?CC?C?BC;;8;?CCBCCCCBB=@AAAA0AB?BBCB=;59B7<<D=BB>9;;A@A<ABCCCCCC?BCD@D@CCCBBBCC?BBBC?BBBAABBBBCCCCBBBB@BBB@BA?B?AABBBBCBB<@@@@@3@;A;;;;;;*;CCCC>CBBBBDBBBB?BBBB2A@@ACACABB@BBBCCBB?B@BBBCBB?@?AACCCCCBCCBABBCCCCDBCC@B:::A995:?AABBCC??
@ATNG8:03473:02424
GATGGTAGGAGACACGTCGCACACGTACTCATTCGTTTCGGAAGAGACAGGTACGTTAATAGTTAATAGCGTACTTCTTTTTCTTGCTTTCGTGGTATTCTTGCTAGTTACACTAGCCATCCTTACTGCGCTTCGATTGTGTGCGTACTGCTGCAATATTGTTAACGTGAGTCTTGTAAAACCTTCTTTTTACGTTTACTCTCGTGTTAAAAATCTGAATTCTTCTAGAGTTCCTGATCTTCTGGGTCTACGCTCGTCGCGCTACCATCGATAACCTCGAGTCT
+
9:BB?BCC@CFCDCCBBBDCCECCCCBBFCBA>AAAB=BC@C?@@@DDCC?CCCBB@B?BBBB@C@BBBCBBBBB?BBBAA1::49678)6@?@499A>AB?BB?@@>;>>???@@@;AAA=A;>>>>>>>==CAAA;?@AAAA?>?@>?A:9:?::;;=AA<@;@@@@@@@@@9==AAB5A;>:<====.<>AAA:@==?<ACAAA9>>>>.><<;D=A=?>:>AAC@@@:@:@AA?;;7;AAA7@@>>>>?AAA@===>>@A@;@<==>>>:>;>>>>>;;;
@ATNG8:03476:02449
GATGGTAGGAGACACGTCGCACACGTACTCATTCGTTTCGGAAGAGACAGGTACGTTAATAGTTAATAGCGTACTTCTTTTTCTTGCTTTCGTGGTATTCTTGCTAGTTACACTAGCCATCCTTACTGCGCTTCGATTGTGTGCGTACTGCTGCAATATTGTTAACGTGAGTCTTGTAAAACCTTCTTTTTACGTTTACTCTCGTGTTAAAAATCTGAATTCTTCTAGAGTTCCTGATCTTCTGGGTGCGCTACAGTCTCTCTACCATGATAACCTCGAGTCT
+
BBDC@CDC@CCCCCCA@@DDCDBBBCCBBBBB?BBBB<BB>C@BCBBDCC?BBBBB?B@CCCC?B?BBBBCCCCC?BBCEB3>=:=@@A:ABCC?BAA=@B<>>AA>><>><=;=>>:=>@<A<===A>><<;>>>>8><>>88:====>B@???<788=??;?<@@@AAAAAA<@@@@@6@=C<>9999,7;999*,,,,,,297;5;?>>.>=;=?9?9>>8>@AB>>><@:>=>>>B==:::2///==<=>>>>@A@>>99:7633999,2,,))(2222
@ATNG8:03477:02452
GATGGTAGGACGAGCGTCTGAGAGGTACTCATTCGTTTCGGAAGAGACAGGTACGTTAATAGTTAATAGCGTACTTCTTTTTCTTCTTTTTCGTGGTATTCTTGCTAGTTACACTAGCCATCCTTACTGCGCTTCGATTGTGTGCGTACTGCTGCAATATTGTTAACGTGAGTCTTGTAAAACCTTCTTTTACGTTTACTCTCGTGTTAAAAATCTGAATTCTTCTAGAGTTCCTGATCTTCTGGTGAGATATGCATGATGCTACCATCGATAACCTCGAGTCT
+
0///5:993:5555454;==:;;>466>=;;;8=:;;3;>0505559;<:7<=5669<8<?>=9@;===955499344444$4:543333$399:8<<<6;?8337?;828@C?@@A@9???8?8>??A>>?@:>===;>><>>>>>>=>@>@A881<BB?B@=@?CAB<<<AA@=ABBBB:A>B=;;;;.:>@@B=BBBCC@@@@@=@@@@0?@ABB@B?BD@DBAAB?@=@?BBCD@?=@AC?CDDBBADDBBAABCCCCC@@7;000>>@:B?BBABBBBB
@ATNG8:03478:02468
GATGGTAGTACATGGATAGACGACACCAGAAGATCAGGAACTCTAGAAGAATTCAGATTTTTAACACGAGAGTAAACGTAAAAAGAAGGTTTTACAAGACTCACGTTAACAATATTGCAGCAGTACGCACACAATCGAAGCGCAGTAAGGATGGCTAGTGTAACTAGCAAGAATACCACGAAAGCAAGAAAAAGAAGTACGCTATTAACTATTAACGTACCTGTCTCTTCCGAAACGAATGAGTACGATGAGATCTCGTGTGCTACCATCGATAACCTCGAGTCT
+
4444.5;;:99<00,/<:9<C@ABBB>BBB@CC@@@@;@>BBBCCBB?BC?B=AAA@@@@@0@?BBCC@BBB@@@:@;9;CBC0A@;A=AAA8ACC@DCDDC@@::5;<00-0@@<000??CBBBBBDDDECC?BB@@<@@@@BB;;5;>A;;8;BBBCA@@@CCB::;?BC?BAA<??AAA;999>AAFDD3CC@A9:9:=<<=8=9;;;;5;9;;ABB=ABCCBBB=@>@AA9A;;5:9:@A??>BBBB=;:?<><<>9<<<9939876<<>9>5:::7;:;5
@ATNG8:03480:02424
GATGGTAGCAGACGTGACAGAGCGCCAGAAGATCAGGAACTCTAGAAGAATTCAGATTTTTAACACGAGAGTAAACGTAAAAAGAAGGTTTTACAAGACTCACGTTAACAATATTGCAGCAGTACGCACACAATCGAAGCGCAGTAAGGATGGCTAGTGTAACTAGCAAGAATACCACGAAAGCAAGAAAAAAGAAGTACGCTATTAACTATTAACGTACCTGCCTCTTCCGAAACGAATGAGTACGTGTGCGACGTGTCTCCTACCGTCGATAACCTCGAGTCT
+
BBBB=;;CBCCCBABCCCBCBDDCB@BBB?BACAA?>A>AABCDCC?BB?B?BBBBBCCC3C@A>>CCCC;;;D;;8;;;;;*;C>C5;;;4:DD@;;9@B@@??<@?AB?BDG@BABBBBCCCCCCCCCCC@BBAA>A@A@BBCC?B@C::7:BBBBDCC?CABBBB?BB>???=AA===49:94889988%9@:>888@AB@@<@=A@@@<A<?>BBE@AAA@CCC>@=@@@:ABC?BBBBBAAABBAA@BDCBAAAA@@<@@@9>=7879=19289<AAB>>
@ATNG8:03497:02453
GATGGTAGCAGACGTGACAGAGCGCCAGAAGATCAGGAACTCTAGAAGAATTCAGATTTTTAACACGAGAGTTAAACGTAAAAAGAAGGTTTTACAAGAACTCACGTTAACAATATTGCAGCAGTACGCACACAATCGAGGCGCAGTAAGGATGGCTAGTGTAACTAGCAAGAATACCACGAAAGCAAGAAAAAGAAGTACGCTATTAACTATTAACGTACCTGTCTCTTCCGAAACGAATGAGTACGAGAGTCAGAGCAGAGCTACCATCGATAACCTCGAGTCT
+
?<:>;@>BBBBDB;96;<==>A<@A:>?>;>;::@?48349<334=7==>@<78773@??1@5<<56669/.(.6.339;===+=<8<4999+9=?;;;455==<>>:C>BC>BBD@B???BDCBBCCCBBCCE@CB??@;???ABBB?B@C;::8@>>898A?A@BCAA>AB?BFC?AA755(277188:9:):>:??@ABAA>=7=<@???;?8<<@::6:B@ABBB@C@CBE>CCB>AABBCBABCBBAA@CCBBBB=>>>?AA<@8:9<<<8<9=@@@@@@@
@ATNG8:03498:02435
GATGGTAGTGTCAGTATGAGAGTGTGTACTCATTCGTTTCGGAAGAGACAGGTACGTTAATAGTTAATAGCGTACTTCTTTTTCTTGTCTTTCGTGGTATTCTTGCTAGTTACACTAGCCATCCTTACTGCGCTTCGATTGTGTGCGTACTGCTGCAATATTGTTAACGTGAGTCTTGTAAAACCTTCTTTTTACGTTTACTCTCGTGTTAAAAATCTGAATTCTTCTAGAGTTCCTGATCTTCTGGGTGTATCAGCGAGTATCTACCATCGATAACCTCGAGTCT
+
@?BC<;;@B00////99:569@>=>>>95978>7;=D@099.5.5;;<=6526=5669=8<@@@<@;@BB?>==@?899444$4817=?;>5A<BC>@?A=AA;::9@@B=A@AA@ABB?BBB@C@CBBCBCCC@BBCC?@ABBBBBBB@@ABBBBD@B;;:<B@B?BBCCBBBCGACBABA7@<@>AABBB1;;DCC=D;;;A@@;;;;A@A@,A;;;:69=CCDDDDD;:;@CACCCCBB@A@@@;@AAABCB;;;ABABCCCBC?CABBAB@<A=AAA<;;;A
@ATNG8:03498:02468
GATGGTAGAGTACAGTGTAGTAGACCAGAAGATCAGGAACTCTAGAAGAATTCAGATTTTTAACACGAGAGTAAACGTAAAAAGAAGGTTTTACAAGACTCACGTTAACAATATTGCAGCAGTACGCACACAATCGAAGCGCAGTAAGGATGGCTAGTGTAACTAGCAAGAATACCACGAAAGCAAGAAAAAGAAGTACGCTATTAACTATTAACGTACCTGTCTCTTCCGAAACGAATGAGTACGAGAGAGCACACGTGTCACCATCGATAACCTCGCAGGTCT
+
<<@@>@@BB@A@@66666>BBBEBB@BCC@CC@@??=??BBFCBBB@BB>B?BBBBBCCC3B?BBABBBBBBBB>==BBBBC2BB>B5<<;6<CCACBBCDCBCC@B?ADACCC?BBAABCEDCBBCBCCCC@CA@@=??????@@<B@CBB?CBCCBBAA@BBB>>>?BB=@@A599AAA<A<>:88888(8@:?888AAABB<>;>>>>9=9=ACAA>AAA@@@@<?<?AA:BAA=AABAA???@@@@@9::BAA;;;==>D<887>776<@<@@///60,,,
@ATNG8:03513:02469
GATGGTAGTGTCATATGAGAGTGTGTACTCATTCGTTTCGGAAGAGACAGGTACGTTAATAGTTAATAGCGTACTTCTTTTTCTTGCTTTCGTGGTATTCTTGCTAGTTACACTAGCCATCCTTACTGCGCTTCGATTGTGTGCGTACTGCTGCAATATTGTTAACGTGAGTCTTGTAAAACCTTCTTTTTACGTTTACTCTCGTGTTAAAAATCTGAATTCTTCTAGAGTTCCTGATCTTCTGACAGAGTGTGCAGATACTACCATCGATAACCTCGAGTCT
+
99::7<==>666><<<<@;?BABC@666A==?:??@@7>=7;7;;<ABBCACBBBB@D@;::>9?9??@@@A@@C?BBBBB2??=>=>D8B<==7;;:59@49:>ABB>B;;;ABCC:;;C?C?=;;CBBBC@CBDD@BBEAABBCGDCBBBBBA?B<;7;B>A>BBCFCCCCB?@;;;;.;=@=ABCBC1;;CBD>CBCCBAA;<;=@AAA,ABBAA?A?AC@CCDGBBB>A=@@ABCDACCCCBBBBBAAABBBCCCCBAA@=@@@;;9:6:=A@CCDAAA
@ATNG8:03519:02422
GATGGTAGACATATCGTACTCTCTGTACTCATTCGTTTCGGAAGAGACAGGTACGTTAATAGTTAATAGCGTACTTCTTTTTTCTTGCTTTCGTGGTATTCTTGCTAGTTACACTAGCCATCCTTACTGCGCCTTCGATTGTGTGCGTACTGCTGCAATATTGTTAACGTGAGTCTTGTAAAACCTTCTTTTTACGTTTACTCTCGTGTTAAAATCTGAATTCTTCTAGAGTTCCTTGATCTTCTGGTGTCGTCTATCATGTACTACCATCGATAACCTCGAGTCT
+
<<<B>A<@@@@BB;;9A@>>;655>=?@?BBA?BBBC=??=@?BBAAACB<>@@00,/5:88>=A=@CC===>>><======'=<6;;:;37>;:9=8817;4777?25-2A>;<=9:18994:4:79////(..33..)2::89===>>>AA;<=?:;;;:>>;?;?@?>==A;;5::;:;-65:677777(//666.633-/.97-/)///).8:8>6>6////===<<;7;)/)/<6991///59<<<;88>9>>>>>===7779@=;:9?@:>;9;;;6669
@ATNG8:03491:02477
GATGGTAGATACTCGCTGATACACCCAGAAGATCAGGAACTCTAGAAGAATTCAGATTTTTAACACGAGAGTAAACGTAAAAAGAAGGTTTTACAAGACTCACGTTAACAATATTGCAGCAGTACGCACACAATCGAAGCGCAGTAAGGATGGCTAGTGTAACTAGCAAGAATACCACGAAAGCAAGAAAAAGAAGTACGCTATTAACTATTAACGTACCTGTCTCTTCCGAAACGAATGAGTACACATCGTCGTGTCGTGCTAATCGATAACCTCGAGTCT
+
<=BD@BBCBBCCCGCBBFCBBBDCC>CCD?CABBBA?B>AACCCBB?9969@DCBBBBBB3B@B>>BBCA???B;>>BEDDC5BBAD=AAA7<==900/9=?CCD?B?BC>AAB?BAAACCCCCCCCCCBBB?A@??<@@@?@A@A<A?C@A?ABBBCCDD?AAABBB@CC@AAA=@@?::1;::988888+8@=A>==AAAAA<A;??@C:>:=ACCC?BBBA@?>9><?AA=C??>>BBBEAAABBBCCCBBAAABA999CC>@AA@CC;?<>@@@A;::
@ATNG8:03494:02484
GATGGTAGGTGCACATGAGTGTATCCAGAAGATCAGGAACTCTAGAAGAATTCAGATTTTTAACACGAGAGTAAACGTAAAAAGAAGGTTTTACAAGACTCACGTTAACAATATTGCAGCAGTACGCACACAATCGAAGCGCAGTAAGGATGGCTAGTGTAACTAGCTAAGAATACCACGAAAGCAAGAAAAAGAAGTACGCTATTAACTATTAACGTACCTGTCTCTTCCGAAACGAATGATTACTGCGTCTCACTCTCGCCTACCATCGATAACCTCGAGTCT
+
;6==8BBB?CBBCCCHCDCBBBBCD@DDC>ABCCBB?B@BBCBBBB?AC>B>BC@@@DDD2D?DCFEEBCBCCC>9;:BAAA3BB?B@CCC;BBB@CCCBCEC?=;>@BC?A@C?BBACCCCCCCBBBBCCC?AAAD?BBBBBABB>A=B??<?CCAA????>::0000<==<=BB?@@999+7;;9:::;;+;A;?>==BDB??8==AAAA:>:?CCCC@BCBAABB?B@CCC>BBC?AABB?BABCCCCCBBBBBBBDCC@BAA=A:;;B@C<?=?AAAB>>>
@ATNG8:03506:02478
GATGGTAGTAGTACACTAGTCATACCAGAAGATCAGGAACTCTAGAAGAATTCAGATTTTTAACACGAGAGTAAACGTAAAAAAGAAAGTTTTACAAGACTCACGTTAACAATATTGCAGCAGTACGCACACAATCGAAGCGCAGTAAGGATGGCTAGTGTAACTAGCAAGAATACCACGAAAGCAAGAAAAAGAAGTACGCTATTAACTATTAACGTACCTGTCCCTTCCGAAACGAATGAGTACGAGAGAGCACACGTGTCTACCATCGATAACCTCGAGTCT
+
9444.5:<<666=<777////777:555549<9;;;6;4;;<<<<=8::5:74338;;;;'85>>::9899333(39444444#5<<4??@@2@>==;:5:>;;00271//)/9969:=BBCDCAAADBBABA?ABAB?@AAA:::A<A?B@@<@AA998A?=>>>@@A=AB?===598///(/..).8;;;)4405...9;<<>17/5:96495<9=>B?C968B<B?B@BBB<AAA?ABBC::9CBB???AAAAB???;;000808.//;//)/)/;796222
@ATNG8:03513:02474
GATGGTAGGCACTGCGCACACATCCCAGAAGATCAGGAACTCTAGAAGAATTCAGATTTTTAACACGAGAGTAAACGTAAAAAGAAGGTTTTACAAGACTCACGTTAACAATATTGCAGCAGTACGCACACAATCGAGCGCAGTAAGGATGGCTAGTGTAACTAGCAAGAATACCACGAAAGCAAGAAAAAAGAAGTACGCTATTAACTATTAACGTACCTGTCTCTTCCGAAACGAATGAGTACTGTATCTATGTGTGCGCTACCATCGATAACCTCGAGTCT
+
@;;B:=BB@CBCCCBABBBBCB@@@:@CC=@A<;;;8;?BBCCCDC@CC?@?@DDEDDFD3B=A@CCDCB?998*8;@>BC>+>?9>1999*99919@@A<==;;7;<=<9???9?A@@CIBB@CAAAB<;;=;;9@>?>@@ABB<A>@;:48<979@CD?E988BB?CC@BBB?BBA=A.5574577888%/6/6///9799><?<<<@@9?=ABECD@BBBBGBB?A?BBC>G99:9BBCCB?????BAAAABBD>=>=AA::7;===A==9=7;;??BBB@
@ATNG8:03513:02550
GATGGTAGTACATGATAGACGACACCAGAAGATCAGGAACTCTAGAAGAATTCAGATTTTTTAACACGAGAGTAAACGTAAAAAGAAGGTTTTTACAAGACTCACGTTAACAATATTGCAGCAGTACGCACACAATCGAAGCGCAGTAAGGATGGCTAGTGTAACTAGCAAGAATACCACGAAAGCAAGAAAAAGAAGTACGCTATTAACTATTAACGTACCTGTCTCTTCCGAAACGAATGAGTACTATGTAGAGCTCTATACTACCATCGATAACCTCGAGTCT
+
BBA@?ABBBCDDDCCC@ABCBBBCCACDD@BBC;;;<@>ADDLBAA?BD?B=><?;;;;;;%;>CBBCGCDCCCB=@A@@@@@0@B?B?CCCC5CCC@CCBBBDA@@?A?BC@CBB<??BBDBBBBBCCCCBBB@CECC>@?BB?@??;@>A@@=@DDCCCCC@CCCABB@BB?BBC7=<777)99949DDEE3BB?B:::BB@>>;><A@=>:>=@>CCC@CDABBBC?B@DDD<BBC?AAABBBBBBBBCBB?AABBBBBB>??A=A677A9:596<=>CB>>>
@ATNG8:03514:02538
GATGGTAGTATAAAGCTCTACATAGTACTCATTCGTTTCGGAAGAGACAGGTACGTTAATTAGTTAATAGCGTACTTCTTTTTCTTAGCTTCGTGGTATTCTTGCTAGTTACACTAGCCATCCTTACTGCGCTTCGATTGTGTGCGTACTGCTGCAATATTGTTAACGTGAGTCTTGTAAAACCTTCTTTTTACGTTTACTCTCGTGTAAAATCTGAATTCTTCTAGAGTCCTGATCTTCTGGTGTCTGATCTGTATCACTACCATCGATACCTCGAGTCAT
+
DBBB@DDEDGBBB>CBC@@AABABCCCBB@;;4;;94)4=5:8:>595:89;=0006:)/(///(/399;AA??8=437333$3<,2266058//(//7379,//685507>@?>===<@@A<@<AAA??@?@<9::@588B?=>>;;;??@>===8===:>B;?:?>888:??A566AAA5A7;7;BDED.=====1:77//.33-////&.35582825708::6=///6::73--*-3949>9>888C>>>BAA>>=@@@<@>;;;///6::=9>>;;;
@ATNG8:03514:02556
GATGGTAGGTGCACATGAGTGTATCCAGAAGATCAGGAACTCTAGAAGAATTCAGATTTTTAACACGAGAGTAAACGTAAAAAGAAGGTTTTACAAGACTCACGTTAACAATATTGCAGCAGTACGCACACAATCGAAGCGCAGTAAGGATGGCTAGTGTAACTAGCAAGAATACCACGAAAGCAAGAAAAAGAAGTACGCTATTAACTATTAACGTACCTGTCTCTTCCGAAACGAATGAGTACTATGTAGAGCTCTATACTACCATCGATAACCTCGAGTCT
+
96@<8=?@=@BBCCJFCBBBFCCBA?A@?;?@B@@@>A@CDGCBCC@CC@C@CBBA@@@@0B?CCCDDDCCBCD>BBBCCCC5BA>?4:::.;AA>@@@ACAAAA>A@CC?BBB<@>BBBCCCDCCBBDBBB?CAA@>AAAABCBB=A=A:97;CAABBBB@BBCA@@?BB@BBC=@?999+9<<:@CBCB/A@<A;;;AAAD>9A<A>@@<A;>>BCB@CCBBBCC?B@BBB=BCC@???DCBBAA?@?BCBBAABA?@A@A>><>:::A>=:><??>A@>??
@ATNG8:03516:02552
GATGGTAGATACTCGCTGATACACCCAGAAGATCAGGAACTCTAGAAGAATTCAGATTTTTAACACGAGAGTTAAACGTAAAAAGAAGGTTTTACAAGAACTCACGTTAACAATATTGCAGCAGTACGCACTCAATCGAAGCGCAGTAAGGATGGCTAGTGTAACTAGCAGGAATACCACGAAAGCAAGAAAAAGAAGTACGCTATTAACTATTAACGTACCTGTCTCTTCCGAAACGAATGAGTACTACTCTCAGAGACACACTACCATCGATAACCTCGAGTCT
+
@;@?:=>>CCCCCA;;=@@@BBBBD>CCC@BBAA??<?=AABBCCB?BD?D?BB>>?CCC3C@B?>CBA>88-65(2655555$5@8<9>>>10/>;00)/<><>::;:7;;8=AA>AA@?BEHCCCDC@@@AA=ABAA?B???ABBB?B?A::8:CAAACCC?AAAC????B?BAB?BA988)557155667(5=;AA>AACB@@<?<;;;;=@;=>BCD@CCBBBBB?B?AAA<BEE?BBABBDDCAAACCACAABAA=>>@@@@<@566@AA<@;@@@@A>>>
@ATNG8:03520:01956
GATGGTAGCTCTGCTCTGACTCTCGTACTCATTCGTTTCGGAAGAGACATGTACGTTAATAGTTAATAGCGTACTTCTTTTTCTTGCTTTCGTGGTATTCTTGCTAGTTACACTAGCCATCCTTACTGCGCTTCGATTGTGTGCGTACTGCTGCAATATTGTTAACGTGAGTCTTGTAAAACCTTCTTTTTACGTTTACTCTCGTGTTAAAAATCTGAATTCCTCTAGAGTTCCTGATCTTCTGGGTCGTCTATCATGTACTACCATCGATAACCTCGAGTCT
+
B>>9395555:<;;;BBCBCBBBCA??@>>:=9?AAA:AC<@=?ABBBBBCBB@A@HE@CCCC@C@CBCCBBGCC?BBABA0AC>A@@G=@@<;5;596;@=@BBBBC>@ACCCCCD@BCB@B@CCAA@@@@<@ACC?@@@A;;;CJ;;=A@@A@?BCC@CC@C8;:BAA@AA@<?0000+0+0+00000*0=BBB8;;B@@@BB@A5;;;:*:ABBB@B?C?CCBABBCCAC@BBBDDC<@;;;0;?@@@BBC@;;;;@?@AB<A@@A;;;4;;??AB???A
@ATNG8:03521:01927
GATGGTAGGACGAGCGTCTGAGAGGTACTCATTCGTTTCGGAAGAGACAGGTACGTTAATAGTTAATAGCGTACTTCTTTTCTTGTCTTTCGTGGTATTCTTGCTAGTTACACTAGCCATCCTTACTGCGCTTCGATTGTGTGCGTACTGCTGCAATATTGTTAACGTGAGTCTTGTAAAACCTCTTTTACGTTTACTCTCGTGTTAAAATCTGAATTCTTCTAGAGTTCCTGATCTTCTGGTGAGATATGCATGATGCTACCATCGATAACCTCGAGTCT
+
;;9:5;9:6<666=555<566>==9>666@>C@BBBE<@@7909599599.599995:8;??EAD?ACEFB;;0<90000)//)///6;+45==9<=>:==455@BBCACBBCDCCC?BBB>B@CCBBBBBB6:;@@=AAABB;;;CDBCCBAAC@CBB@BB5;5;@@@ABCDD@CBDBB3B,00000)/;;;;3;655;99999.555&5<>55.5455.5@@@@>@<@<@@@??@=A@@=ACBCEGEBB@@ABAICEDBB?B@@@@;;6:=AABBCCBB
@ATNG8:03521:01965
GATGGTAGACATATCGTACTCTCTGTACTCATTCGTTTCGGAAGAGACAGGTACGTTAATAGTTAATAGCGTACTTCTTTTTCTTGCTTTCGTTGGTATTCTTGCTAGTTACACTAGCCATCCTTACTGCGCTTCGATTGTGTGCGTACTGCTGCAATATTGTTAACGTGAGTCTTGTAAAACCTTCTTTTTACGTTTACTCTCGTGTTAAAATCTGAATTCTTTCTAGAGTTCCTGATCTTCTGGTATACACACTCGCTCGATCGATAACCTCGAAGTCT
+
;6==8<=<ABDAAACABABA@@?@?@ABBA@@>?AA@;:95::@A@@AA@?A8978,317;=@=A?BA?=A>===876757(5:6===<4=:9/8:>8817818<>>AC=@@=<=?AA<AAA<A=A@@778@D<?>>=588>>==>@AA=>>@==966//)/9599=@??>AABB7;;?EH5A5;4:::::*:<<<<2<77///66-/)///)/;=>A;@8887'2:9=6567=-//;;??<??B;AA==>@@A?>>AAAA@@@>::/-*-067-,)-77-
@ATNG8:03522:01939
GATGGTAGTACATGATAGACGACACCAGAAGATCAGGAACTCTAGAAGAATTCAGATTTTTAACACGAGAGTAAACGTAAAAAGAAGGTTTTACAAGACTCACGTTAACAATATTGCAGCAGTACGCACACAATCGAAGCGCAGTAAGGATGGCTAGTGTAACTAGCAAGAATACCACGAAAGCAAGAAAAAGAAGTACGCTATTAACTATTAACGTACCTGTCTCTTCCGAAACGAATGAGTACTGCGTCTCACTCTCGCCTACCATCGATAACCTCGAGTCT
+
<<9;69=>CCCJBA@@?;BBBBBBC>AAA>BAB@@@=@=@DCBCCC@??=?=@@ABBDCC5C@CCCCCHGDBBB=CGAAABA0@C>C5;::&9@<:@A??CGCCC>A?AB?BBB=??BCBCCCCCCCCCCCC@BBBD?BBCCACBB?B>C@@=@C@A?BCEAC@@?AA@BF@BBB>@@?<<5>9:399999(9@:@999B?AAA<A<AAAA=C:A?CCC@CBBBBBC?C@CCC>CCD@@??CBDCCBBAABBBBBBBDCCC@DBB@B;::ACA=A>A@@AC???
@ATNG8:03527:01967
GATGGTAGCTCACGTACGTCACACGTACTCATTCGTTTCGGAAGAGACAGGTACGTTAATAGTTAATAGCGTACTTCTTTTTCTTGCTTCGTGGTATTCTTGCTAGTTACACTAGCCATCCTTACTGCGCTTCGATTGTGTGCGTACTGCTGCAATATTGTTAACGTTAGTCTTGTAAAACCTTCTTTTTACGTTTACTCTCGTGATTAAAATCTTGAATTCTTCTAGAAGTTCCTGATCTTCTGGAGATTACACATGATACTCTACCATCGATAACCTCGAGTCT
+
;:BA9=>BBCCBA;BB666=BBCICCCBCBBB>BBCC?CD@D?AACAAAA7;:@::69:A<;85:;?BBBCBBBB@BBBBB2@@98//).66<7?=;5;@,/00.783./2:?>@@<988=A=ABAA@>>>9<===5::88876<=9::>>=@@:>>><AA=A<A@@<@=;;;:>8888)718378DCD.@=555,2666874----0599-76=7;;1717;6;<<>?38848588899;-.-424422-3332../==>=>==8837<=>8;<4;8=?787>;;
@ATNG8:03535:01923
GATGGTAGTGTCATATGAGAGTGTGTACTCATTCGTTTCGGAAGAGACAGGTACGTTAATAGTTAATAGCGTACTTCTTTTTCTTGTCTTTCGTGGTATTCTTGCTAGTTACACTAGCCTCCTTACTGCGCTTCGATTGTGTGCGTACTGCTGCAATATTGTTAACGTGAGTCTTGTAAAACCTTCTTTTACGTTTACTCTCGTGTTAAAAATCTGAATTCTTCTAGGTTCCTGATCTTCTGGACAGAGTGTGCAGATACTACCATCGATAACCTCGAGTCT
+
@;@?9>CDCABBCCDCDBBBCCCCCBAAACAB?BBBC=CB?B@BCBCCBB@CCBCB?C@CCAA>B?CCCBBBBCB<;0000)0=:000??2<8<;255?8<<9BBB??A@CFJCCCCC@BB?B?BBCCBBBC>AACC@CCCCCBBBCDCCCBAAA@BBB???<?>@@BBBBBAB=?:9::.;=A<;;;;.;C@@@=BBCCCFCBBC5;;;;*;CCCC@CACC@CCDB@C@C?BBDCCB?A@A<ADGFBBBCCBBBCCCCAACC@D??>A>><>>?BBBC@@@
@ATNG8:03537:01931
TATGGTAGCGCACACATAGATACAGTACTCATTCGTTTCGGAAGAGACAGGTACGTTAATAGTTAATAGCGTACTTCTTTTTCTTGCTTTCGTGGTATTCTTGCTAGTTACACTAGCCATCCTTACTGCGCTTCGATTGTGTGCGTACTGCTGCAATATTGTTAACGTGAGTCTTGTAAAACCTTCTTTTTACGTTTACTCTCGTGTTAAAAATCTGAATTCTTCTAGAGTTCCTGATCTTCTGGTAGAGCGTGCATATATCTACCATCGATAACCTCGAGTCT
+
BCCC@DBBAABCBCCBDCAAACBBBCECCC::::ACC=BC@BADBBACCC@BAA@@<CDCCCB@C?CBBBBBBAA;?????1@A?BABB=@@BB@ECC@CB>989DBC?BBCCBBBD?CBC?C?CCCD???B@BCBD@BBCABBBBECCCCCCBB@CDD@CC?B@BBA@ABCCB:=:9::-:;?;;;;;;*;???B<BABBCCBBBB>BBBB2BBBBC@C@CB?BBB@B@@<@@BBCCCC?B?@=@CBBBABBAAAACCCCDCBB?B;;;DCD@C@DB@@AAAA
@ATNG8:03563:01929
GATGGTAGCTATACGTATATCTATGTACTCATTCGTTTCGGAAGAGACAGGTACGTTAATAGTTAATAGCGTAACTTCTTTTTCTTGCTTTCGTGGTATTTCTTGCTAGTTACACTAGCCATCCTTACTGCGCTTCGATTGTGTGCGTACTGCTGCAATATTGTTAACGTGAGTCTTGTAAAACCTTCTTTTTTACGTTACTCTCGTGTTTAAAAATCTGAATTCTCTAGAGTTCCTGATCTTCTGGACAGAGTGTGCAGATACTACCATCGATAACCTCGAGTCT
+
0///7://0==>>@===>>=>??;>>=<==;;7;CCC<A@=@<@@@?@AA394;::-/+/6993=*/---800(/6366969'684<;::3;AAB<??@@7=;6...---(-45355==5888<@<@@A;;;>?=>?>D<888???:;;====;;;;3:9:8<=8=:;;;;;;?@D:>8998)84:4::<<<<&:::;4:89;97<<??B8;=<<,6///:6;9CAA@@>;::6:,//==AA;?CC>B@=///::9@@@@@AAA===///66:AA:>:>=BA>===
@ATNG8:03563:01931
GATGGTAGATATATGCACGCTCTACCAGAAGATCAGGAACTCTAGAAGAATTCAGATTTTTAACACGAGAGTAAACGTAAAAAGAAGGTTTTACAAGACTCACTTTAACAATATTGCAGCAGTACGCACACAATCGAAGCGCAGTAAGGATGGCTAGTGTAACTAGCAAGAATACCACGAAAGCAAGAAAAAGAAGTACGCTATTAACTATTAACGTACCTGTCTCTTCCGAAACGAATGAGTACACACTCTCATATGACACTACCATCGATAACCTCGAGTCT
+
CCCC@CCBBCCCCBBBCCCBCBBBB?BCD@BBA@@A=A=ABCB@@A?CD?D?99997333$36AAACAA@???B:>=@@@@?,@@<@=BBB9BAB?BAABFECDD=B@CC@DBB?@@BAAABCCCBBBC@BB@BBBB?BBA?>?BB?B@BBB?BAAABBBB?BAAABB>BB>BA@8???>=5:8817::::*78-7;;<CA=>=7:5;>>@<@=B>:::<AAAA>>>:=:=??9=AAA???D::999@AAABBBBBBBBBCAA??:?:<;BBB<?;??@?@@@A
@ATNG8:03564:01952
GATGGTAGCGCACACATAGATACAGTACTCATTCGTTTCGGAAGAGACAGGTACGTTAATAGTTAATAGCGTACTTCTTTTCTTGTCTTTCGTGGTATTCTTGCTAGTTACACTAGCCATCCTTACTGCGCTTCGATTGTGTGCGTACTGCTGCAATATTGTTAACGTGAGTCTTGTAAAACCTTCTTTTTACGTTTACTCTCGTGTTAAAAATCTGAATTCTTCTAGAGTTCCTGATCTTCTGGGATGTGTGCGCAGTGCCTACCATCGATAACCTCGAGTCT
+
;6==8=@@@B::<DBA@@CCBAAAA:94/9//)/77:5<=:?7666@=AB?@@?BB=@=@@:92<5;@>::994=.4333&3949::::2338=084<89;48>:<BC@CCCCCBBBACBC@B?BBAA:;;A=ACCC?BACCGBBBDBA@BB;:;?BBB>BA?A6;;CAABDDB@BBBBB8A=@=;;;;;*;<BAE?BBBDEBB@BA5;<;<*;BBBB=C>CD@CCDCCCC?B@CDDDBB?B@?A8@000>>>ADBBCBBB?B@@<@AAABBC@CACCECCBBB
@ATNG8:03565:01939
GATGGTAGCTCTGCTCTGACTCTCGTACTCATTCGTTTCGGAAGAGACAGGTACGTTAATAGTTAATAGCGTACTTCTTTTTCTTGCTTTCGTGGTATTCTTGCTAGTTACACTAGCCATCCTTACTGCGCTTCGATTGTGTGCGTACTGCTGCAATATTGTTAACGTGAGTCTTGTAAAACCTTCTTTTTACGTTTACTCTCGTGTTAAAAATCTGAATTCTTCTAGAGTTCCTGATCTTCTGGGTCTACGCTCGTCGCGCTACCATCGATAACCTCGAGTCT
+
AB@@=;=CCCDCCCCFCBA@BBDCCCCA@?9918???8@A<B=ABCCCBB?DCDCB@C@BDBA?C?BBBBC;;;C?@@@@@0@@;??AA=?@A=4:5@;@A?;;;CCD@DCBBBC;<7;AA:@=@B;;;A@C@CDCC?BB;;;;;BCBBCD@@@C?CCC=??;?;=@BBBBCFD?AACCC<C?B=;;;;;*;BDDD>CBBBCCBA@@=@@@@0ABBBB?CADE?CBDCCBB?B?BBBCCC@CBCC>CBBBCDCCCBABCBCAAA@>@BBBBBB?A?CCCCBBBB
@ATNG8:03521:02012
GGATGGTAGAGTACAGTGTAGTAGACCAGAAGATCAGGAACTCTAGAAGAATTCAGATTTTTAACACGAGAGTAAACGTAAAAAAGAAGGTTTTACAAGACTCACGTTAACAGTATTGCAGCAGTACGCACACAATCGAAAGCGCAGTAAGGAATGGCTAGTGTAACTAGCAAGAATACCACGAAAGCAAGAAAAAAGAAGTACGCTATTAACTATTAACGTACCTGTCTCTTCCGAAACGAATGAGTACACATCGTCGTGTCGTGCTACCATCGATAACCTCGAGTCT
+
0)/7739::=<<<>666=>>>>==:;45A>3=>;;;<2718??888;6::8=57:///888)8588;===?=:66.55;:9999#556<8=@@2A@>:<<;<=?>??>@?BBBBBB9<=B@???CBBBBBA@@>9>?999*9<<<=<5/(/)/(/606;::B858;A;;;9949=8=?9,55777.5560555555$/737///89>:95::=<>>6:5:?@@@>BBBBBBB=?=?BA;@::5:???@AACBBBBB@@@BBAAAACBBBB?AAABA@@=@<@B?;;>88
@ATNG8:03528:01978
GATGGTAGTGTGTCTCTGAGAGTAGTACTCATTCGTTTCGGAAGAGACAGGTACGTTAATAGTTAATAGCGTACTTCTTTTTCTTGCTCTGTGGTATTCTTGCTAGTTACACTAGCCATCCTTACTGCGCTTCGATTGTGTGCGTACTGCTGCAATATTGTTAACGTGAGTCTTGTAAAACCTTCTTTTTACGTTTACTCTCGTGTTAAAAATCTGAATTCTTCTAGAGTTCCTGATCTTCTGGAGATATCATCAGCGAGCTACCATCGATAACCTCGAGTCT
+
@:9905=<C:;<CCCDBCBBBBBABCCCBAA@=@@??0;<>A?BCCCCDFA:::;:79:BABC@C@CC;;:CCCC@DCDEG3;;5:000////17:<8<=899988?:?BA@A@@@=AAA<@<@BBBAABA=ABBC?CCCBCCCCCBBCCCCCC@CBB>A@=@<?@BA;;;BB?BCCCC8A>@=@A@@@,@ABAE?CBCBCBBBAA5;;;;*;;;;B@C?CGAGDDCCDBAD@CCBCCE@C;;:;CBCCCCDCCCDDCAA@BBD?C:;;CAA=A@:::BDC??
@ATNG8:03530:01982
GATGGTAGAGTATCATGTGTATCTCCAGAAGATCAGGAACTCTAGAAGAATTCAGATTTTTAACACGAGAGTAAACGTAAAAAGAAGGTTTTACAAGACTCACGTTAACAATATTGCAGCAGTACGCACACAATCGAAGCGCAGTAAGGATGGCTAGTGTAACTAGCAAGAATACCACGAAAGCAAGAAAAAGAAGTACGCTATTAACTATTAACGTACCTGTCTCTTCCGAAACGAATGAGTACTGTATCTATGTGTGCGCTACATCGATAACCTCGAGTCT
+
@<?A7<669@>BA@;<<<BBA@B@A6:::69=BC;;8;?A@;<;@@;@@;@;@@A;;;;;*9;@BBBB@BB@?@8>955>??+<@99:??;000/4<88:;<<7:2920=9=@@;00/9?BBCCCCABAA@G@ACAE@AA???BAD;@=A<<7;BBBAA::7:BC:9:?BA;000,0,999/,,.)-9777+7929556//.;C9=:>@@@9@9?6;;I@CAA@BBB6;:;BC<@;;5987;=?@@@A?????999BABBBAA@@>;:8<88/8;@>>>BB?>
@ATNG8:03531:01979
GATGGTAGCGCATATCAGCGCAGCCCAGAAGATCAGGAACTCTAGAAGAATTCAGATTTTTAACACGAGAGTAAACGTAAAAAGAAGGTTTTACAAGACTCACGTTAACAATATTGCAGCAGTACGCACACAATCGAAGCGCAGTAAGGATGGCTAGTGTAACTAGCAAGAATACCACGAAAGCAAGAAAAAGAAGTACGCTATTAACTATTAACTTACCTGTCTCTTCCGAAACGAATGAGTACTGCGTCTCACTCTCGCCTACATCGATAACCTCGAGTCT
+
BCAA?B969?CDHDCCBCCBBCCCD=BBD@CCCBAB@B@CCCDCAA<AA>C?BBB?>>>>0>=BCCCEDDDDCC>DCCCBBB1B@=@9@@@9A@D>@@;=>B?@A>A>AC?BBC@CBB9:;FCDBBBCCCCC?BCAA<ABAABC??=ABDBB?BCCCBBBB?BDBAAA?BB?BBB7==877)9=@;99999(9@;A:98@?B>><><@AAC8:8:?9>>7;;====C;C<<>>9>AD=AAAAAAA>>>AAA>?@@@A>>>@;>>?>>==>AA;>;@AAA@@<<
@ATNG8:03531:02016
GATGGTAGCTCTGCTCTGACTCTCGTATCATTCGTTTCGGAAGAGACAGGTACGTTAATAGTTAATAGCGTACTTCTTTTTCTTGCTTTCGTGGTATTCTTGCTAGTTACACTAGCCATCCTTACTGCGCTTCGATTGTGTGCGTACTGCTGCAATATTGTTAACGTGAGTCTTGTAAAACCTTCTTTTTACGTTTACTCTCGTGTTAAAAATCTGAATTCTTCTAGAGTTCCTGATCTTCTGGCGCTCTGTCACGTCTGCTACCCATCGATAACCTCGAGTCT
+
45::5;<====>>==?>B=B@@@@@@@?@9918??>.99.999=99=99499999.9.444<3949444444458<<>A>+::588880::;=9<;;4;;555555=7<ABBAA@@799@<@;A@??B?@@@AAAB::;BA@@@@@@@@BCBBE@BBA<??;@<@ABC@AABC@AAACC<E@C@CCCCC1:;@AA<ACCCCCBBCC@CDDC5BB@AA=A=@B=@ACCAAA8;6;@@AAA599;4:9:A@:9995:::55444444(4889:<<49498777733
@ATNG8:03541:01974
GATGGTAGTATATCGCGTCGCTATCCAGAAGATCAGGAACTCTAGAAGAATTCAGATTTTTAACACGAGAGTTAAACGTAAAAAGAAGGTTTTACAAGACTCACGTTAACAATATTGCAGCAGTACGCACACAATCGAAGCGCAGTAAGGATGGCTAGTGTAACTAGCAAGAATACCACGAAAGCAAGAAAAAAGAAGTACGCTATTAACTATTAACGTACCTGTCTCTTCCGAAACGAATGAGTACACACTCTCATATGACACTACCATCGATAACCTCGAGTCT
+
=6967;;=CAAABBBBBBCDCBBBC?@BB=<AAA;;695>><<==C;B>?C@BCBBBBBB3C@???>;<;77.3=3:8;;@<@+@B;A4:;:*99C<::6:<<<450907>5;9958C:8<CGCCBBBCCA@@@CBBB=??BBBBCC@D@A;;6:A@>???C<@ABA@A=AB?BBB=@?@<;(555-6<>?AA)AB=B;;;ACC@A;@;88863:3:>AAA@CCBBBBB<?>@AB<BBB@CCAABBBEBBAAAB@@@AABAAAAA??<>@@@BAA=@=@@@AA>:9
@ATNG8:03545:01983
GATGGTAGAGTACAGTGTAGTAGACCAGAAGATCAGGAACTCTAGAAGAATTCAGATTTTTAACACGAGAGTAAACGTAAAAAGAAGGTTTTACAAGACTCACGTTAACAATATTGCAGCAGTACGCACACAATCGAAGCGCAGTAAGGATGGCTAGTGTAACTAGCAATAATACCACGAAAGCAAGAAAAAGAAGTACGCTATTAACTATTAACGTACCTGTCTCTTCCGAAACGAATGAGTACACATCGTCGTGTCGTGCTACCATCGATAACCTCGAGTCT
+
96558=666>>>>9:6=A@B>BBBB>ABB?CAA@AC?C@CDDBCCD>??<?>AAAAAAAB2A=??:AA@AA;:;3;=CCCCC5AB?B=AAA3@AA=ACDCCCCBCAD?BB?BBA=AAB9:;BBCD=;;CCCD@AAAA>AABBAAAD>C=A@@=@AAABBBD@CCCBBB?BB?BBB>??:9:2865666777(2:4=266;A>>?=D<@@>>:><??ECD@C@A@BBC>B?BBA<@AB????ECBBBBB???@CCBAAAA???ABB?BBBBBBB=?;?C=;;;@@
@ATNG8:03554:01972
GATGGTAGTCTCAGATAGTCTATAGTACTCATTCGTTTCGGAAGAGACAGGTACGTTAATAGTTAATAGCGTACTTCTTTTTCTTGCTTTCGTGGTATTCTTGCTAGTTACACTAGCCATCCTTACTGCGCTTCGATTGTGTGCGTACTGCTGCAATATTGTTAACGTGAGTCTTGTAAAACCTTCTTTTTACGTTTACTCTCGTGTTAAAAATCTGAATTCTTCTAGAGTTCCTGATCTTCTGGGTCTCTCTCTCACGCACTACCATCGATAACCTCGAGTCT
+
::::5;;;;;<@;;9@>>;>@@A@@@AA@CA?=?BBE?DJ@C?ACBBCDC?DBA;;20+06/-)-(--7::;<<=9=CCCC2BB?BBCF>::;B7;;A=@C8;;@BBC@CCCBBBCD@CBD@D@GDCCCCCB?BCBA>BBBBB@@@@;;;;;;?A>@@@<>?<@9>8:9<=B=B?BBBAB6;2:;::;:;(;@@AB;@@C@AAB;;;=A@A@0@@@AC@C@BB?@@@BB@@>@@AAABBD@CBCC?CBBBCBBBA@@@;;;@A@B>BBCCCDA=A=?@?@A??:
@ATNG8:03556:02014
GATGGTAGTATCTTGCACACTCTGTCCAGAAGATCAGGAACTCTAGAAGAATTCAGATTTTTAACACGAGAGTAAACGTAAAAAGAAGGTTTTACAAGACTCACGTTAACAATATTGCAGCAGTACGCACACAATCGAAGCGCAGTAAGGATGGCTAGTGTAACTAGCAAGAATACCACGAAAGCAAGAAAAAGAAGTACGCTATTAACTATTAACGTACCTGTCTCTTCCGAAACGATGAGTACTGTATCTATGTGTGCGCTACCATCGATACCTCGAGTCT
+
<=@@;>>>B=:66:>>>A@;=>CCCC@ACB?@?@@;;5:299@998D@CC>A>>@@DDDDD3C?BAB99897<<C;=5?CCCC1BB<?;ABB:CCC@CCCCCB@??@D?;:8;CC79:AAB@AABCBBBBBA@>@AAA>@?@CCCABA@;@00+00::@=?@;??<777?BB@BDC<??BCA:=97/7::::)8:455277;;>>8=:>==<9>;=?CAA?BCCCCCF@@>=@A8@000::?@AABBBBBBBCBBBB>>>>>@@@<@=::9///76669@>>>
@ATNG8:03558:02013
GATGGTAGGAGACACGTCGCACACGTACTCATTCGTTTCGGAAGAGACAGGTACGTTAATAGTTAATAGCGTACTTCTTTTTCTTGCTTTCGTGGTATTCTTGCTAGTTACACTAGCCATCCTTACTGCGCTTCGATTGTGTGCGTACTGCTGCAATATTGTTAACGTGAGTCTTGTAAAACCTTCTTTTTACGTTTACTCTCGTGTTAAAAATCTGAATTCTTCTAGAGTTCCTGATCTTCTGGTGCGTCTATCATGTACTACCATCGATAACCTCGAGTCT
+
99:A<A=D@CCAAA969<<BBBCCCCCCCCCC?BCDD=BB>A?AAABDBB?DCCCB@B=@A??<??BBECBBBBB?@@?@@2==:=656(7?<=9?>>8?B>A@==>><A=>=A>=>:=DD=A<@@<>>??C<AA@A9<=@:::==>@@@A===@8;;;:??;>=>>>>>??AB;>>>DD5?;?<@?@@?/@@BAA9>?@?@?@<<:17779+:<==C<A<??;?B@@>>=;?<?@@===066=5;;@>>::;@ABAA>>>??@<>>>>>995;6=665;999
@ATNG8:03561:01986
GATGGTAGCACGAGTCACTCATATCCAGAAGATCAGGAACTCTAGAAGAATTCAGATTTTTAACACGAGAGTAAACGTAAAAAGAAGGTTTTACAAGACTCACGTTAACAATATTGCAGCAGTACGCACACATTCGAAGCGCAGTAAGGATGGCTAGTGTAACTAGCAAGAATACCACGAAAGCAAGAAAAAGAAGTTCGCTATTAACTATTAACGTACCTGTCTCTTCCGAAACGAATGAGTACGATGAGAGAGCTCTCTCTACCATCGATAACCTCGAGTCT
+
@@BB?CCCBBCCCGDEBBBCCACBD@CDC@ICCB999:?BBCBBBDABB?B?BBBCCCCC3C?BCBAAACCCEE@B9;9=@@,@@9>.999'9@;8<ABB@@?CD?B@BB?A??6::?=ABBCCCCDCBBBCB@CBB?BBBB????8<:?00-0AA@AACD?BBCBCC?BB?BBE?AA988*8::488888(8>:>?:==@8855:<AACB<C:==C@@<@A?>><<6<8===4>;:7:AAA@@@A?:::@?>?@>;=;@@@AA?;>::9A994:9<>ACA@@;
@ATNG8:03521:02069
GATGGTAGTGTCATATGAGAGTGTGTACTCATTCGTTTCGGAAGAGACAGGTACGTTAATAGTTAATAGCGTACTTCTTTTTCTTGCTTTCGTGGTATTCTTGCTAGTTACACTAGCCATCCTTACTGCGCTTCGATTGTGTGCGTACTGCTGCAATATTGTTAACGTGAGTCTTGTAAAACCTTCTTTTACGTTTACTCTCGTGTTAAAAATCTGAATTCTTCTAGAGTTCCTGATCTTCTGGAGATACACATGATACTCTACCATCGATAACCTCGAGTCT
+
A@@?7?<@BBCCCCBKECB@CCCCAABCBBBB@BDDE?DCAGACCCCCCD@BBCBB>A?BBBE?C?BCBCCCCCC>@@@@?/??=AAAC=@AA@=A@B?BC?<;=DCC@CCDDCBBC@DFD?B?BCAAABBC>CCCCBCABACBCCCCCCCCBBB?BBB?CC@C>AABBCDCBB?ADDDD;D;?;;;:;-;BBBC>A@CDDDCCCCADCDD5DBBCCAC@CB@BCCCCCC@B?BCCCCC?BAA<ACBCCCCCCCBB@CCCCBBB>A888A?@=A?BCCCCBBB
@ATNG8:03543:02048
GATGGTAGCGCGACGAGCGTAGACCCAGAAGATCAGGAACTCTAGAAGAATTCAGATTTTTAACACGAGAGTAAACGTAAAAAAGAAGGTTTTACAAGACTCACGTTAACAATATTGCAGCAGTACGCACACAATCGAAGCGCAGTAAGGATGGCTAGTGTAACTAGCAAGAATACCACGAAAGCAAGAAAAAAGAAGTACGCTATTAACTATTAACGTACCTGTCTCTTCCGAAACGAATGAGTACGATGAGAGAGCTCTCTCTACCATCGATAACCTCGAGTCT
+
@9;4.559555:555<<556@B@??:?@@=?@0000+/6;9@@B@@>>>;<=BBBCCCAD1C=B@BBBBBBA=</::;;;;:;#5<7=;>AA0>>>;>??;;;B;:2:9?>9>==9>??ABBBBBBA;;;AAA@BBBB@BAAABBBB@C>@@C=@@BBBBCB?BBBAAA@CB????;?;@>>50//(//////%-907/./98??C<A;@=<>;?;==BCC@BBBBBCC==:;:>5=00*0===A?????>B>:9;887888<<<==088888==8=;===@?>@=
@ATNG8:03546:02036
GATGGTAGCATCATGCTATCTCACCAGAAGATCAGGAACTCTAGAAGAATTCAGATTTTTAACACGAGAGTAAACGTAAAAAGAAGGTTTTACAAGACTCACGTTAACAATATTGCAGCAGTACGCACACAATCGAAGCGCAGTAAGGATGGCTAGTGTAACTAGCAAGAATACCACGAAAGCAAGAAAAAGAAGTACGCTATTAACTATTAACGTACCTGTCTCTTCCGAAACGAATGAGTACAGAGAGTACGATATGTCTACCATCGATAACCTCGAGTCT
+
;9BB@DCBBCCCDBBBDCBBAC@?<@@A>AAA@?@<@?AAABC?><??8?<>>@:::::(78?BB@@A@00/9365:=<=A0AA9@9BBB2@BC@;;:@BAA@A>A?BD>AAC@BBAADFBBBCCECBBBB?AA@@<@:99@@@@=A>B::8:EBABDCC?BBBBBB?BB?BBB5:8:::*78708<<=>/9<79///:9B@@;?<AADA<A<@=BBB@DAAACBB>A>ADC>BBB>AAAABBBBBBBB?ABBBCAA=>>>>:969<<<@@@=A=@@>>>@@A
@ATNG8:03552:02055
GATGAGAGACTGTAGCGCACCCAGAAGATCAGGAACTCTAGAAGAATTCAGATTTTTAACACGAGAGTAAACGTAAAAAGAAGGTTTTACAAGACTCACGTTAACAATATTGCAGCAGTACGCACACAATCGAAGCGCAGTAAGGATGGCTAGTGTAACTAGCAAGAATACCACGAAAGCAAGAAAAAGAAGTACGCTATTAACTATTAACGTACCTGTCTCTTCCGAAACGAATGAGTACTATGTAGAGCTCTATACTACCATCGATAACCTCGAGTCT
+
AD@?@BCDBBBCCBCDCEBBB=BCC@@@@??@=@=AABBBCC?>>>>?AA@99899(:?ACB??;AA@BB9?;;;:::*::4:4::;/;<>;@;;;@@@@@;@<AD<>>>9>><<<AAA@@@@@;;;A;>>>A9<<<?AA886:=A@><>88:AAAD:>==>@@:@@;><>;>=999/;783:====/6718>==?@>>><@=AAAA;A;AA;;<:>AAA<<<;A;AAA:A>@<:::?:::878AAAC>>>@>>>@A??=>9==>=??B;?<???>>>>>
@ATNG8:03556:02042
GATGGTAGCACGAGTCACTCATATCAGAAGATCAGGAACTCTAGAAGAATTCAGATTTTTAACACGAGAGTAAACGTAAAAAGAAGGTTTTACAAGACTCACGTTAACAATATTGCAGCAGTACGCACACAATCGAAGCGCAGTAAGGATGGCTAGTGTAACTAGCAAGAATACCACGAAAGCAAGAAAAAAGAAGTACGCTATTAACTATTAACGTACCTGTCTCTTCCGAAACGAATGAGTACTGCGTCTCACTCTCGCCTACCATCGATAACCTCGAGTCT
+
:6@;:;@ABCBCCCCBB=BBECCCCCCC@CCCB996:=@?A@@@B?AB?B?@?@EBDDD3B?BBB?@>AA@??7?/0/<<<*<<4:)555&5<=:;;@@90///*/6::69=B;BA??ABCCBCA@ACBBB@CCBC@BBBAAA>>9@?C::::CBBCCCD?AAABCC?AA>???:==899*5771678787%8=9:878CEE@?;?<?>>D<A<@@BCC@CCAA?CB?B?AA@:AA@>ABBBBBBBBBBAAABBBBBBBCC?CCB?C:::AAA9><>AAAB???
@ATNG8:03561:02053
GATGGTAGTATCTGTCTACGAGAGCCAGAAGATCAGGAACTCTAGAAGAATTCAGATTTTTAACACGAGAGTAAACGTAAAAAGAAGGTTTTACAAGACTCACGTTAACAATATTGCAGCAGTACGCACACAATCGTAGCGCAGTAAGGATGGCTAGTGTAACTAGCAAGAATACCACGAAAGCAAGAAAAAGAAGTACGCTATTAACTATTAACGTACCTGTCTCTTCCGAAACGAATGAGTACACACTCTCATATGACACTACCATCGATAACCTCGAGTCT
+
9C;;79;?B@;6966=ABBBCBBCD@DCC?AA889>3930;=///;5?;5><787;7===/=;>=<==>>?ABD:;;;;:::*9A=B?FFC:HGHGCAAABAA;<:;@CC@CBB?BBBBBBBCCCCCBCCCB@C??@BBAABAABB>B?B@@>ABBBCCCC?BBBBBB@CC?>=>698666(888188888(8@:>888AAABA;?;?BBB7;7;?BAA?ACBA@CC=@=?>>7?@@=ABBBBBBBBBBBBBBBD??B@??@@>?<>>??BBB<?<?AAAB?@?
@ATNG8:03524:02082
GATGGTAGTGATACAGATCAGACACCAGAAGATCAGGAACTCTAGAAGAATTCAGATTTTTAACACGAGAGTAAACGTTAAAAAGAAGGTTTTACAAGACTCACGTTAACAATATTGCAGCAGTACGCACACAATCGAAGCGCAGTAAGGATGGCTAGTGTAACTAGCAAGAATACCACGAAAGCAAGAAAAAGAAGTACGCTATTAACTATTAACGTACCTGTCTCTTCCGAAACGAATGAGTACCTCTCAGACGCTCGTCCTACCATCGATAACCTCGAGTCT
+
?A;;49<@BBCCCFDCDBBBCCBBB?BAB:;:DA898:<@?@::7:5:A8B?9:7;;;;8)53775222A@<==69/0+0000*008<,;59'555.5;>=49445048;;8=A?8?@:9;;;<BCA@@BCCC@CCBC>AAA@??993;>B;;6;AA@BBACACBBBBB@BB?BBB>A@?;;*78<7::::;+:><@;;;BA@??<?<???C<A<@@BBB@CCCBBBB?C>AAD=BBB?CCBABAC@@A@===A>@@@???@<???=@>;;@==:>=@@@>>>D?
@ATNG8:03534:02091
GATTAGTATAGAGCTCTACATAGTACTCATTCGTTTCGGAAGAGACAGGTACGTTAATAGTTAATAGACGTAACTTTCTTTTTCTTGCTTTCGTGGTATTCTTGCTAGTTACACTAGCCGTCCTTACTGCGCTTCGATTGTGTGCGTACTGCTGCAATATTGTTAACGTGAGTCTTGTAAAACCTTCTTTTTAACGTTTACTCTCGTGTTAAAAATCTGAATTCTTCTAGAACGTTCCTGATCTTCTGGGTCTACGCTCGTCGCGCTACCATCGATAACCTCGAGTCT
+
:/0,9@@@BCCC;9555555<<:;?><>9949333(3828544333;;6;;;::<@<00/:596;8=:97./(...'.99<;).26;59;09??<;665:??:<<<@;>:>>>>AABC8;;?;?385>>>?>>5>A??:>>@::;:::A@A@@B>>:;;;9===C=@@?;;;???<A@AEE6=8<9:;;;;.;;@@BB:==<===868=4;;;;+:>?;;6;;??:>;9--+--72709-..996557:06666,,,,*5222---3<A;@@:9977*-),,,),,,,
@ATNG8:03540:02105
GATGGTAGTCTCAGATAGTCTATAGTACTCATTCGTTTCGGAAGAGACAGGTACGTTAATAGTTAATAGCGTACTTCTTTTTCTTGCTTTCGTGGTATTCTTGCTAGTTACACTAGCCATCCTTACTGCGCTTCGATTGTGTGCGTACTGCTGCAATATTGTTAACGTGAGTCTTGTAAAACCTTCTTTTTACGTTTACTCTCGTGTTAAAAATCTGAATTCTTCTAGAGTTCCTGATCTTCTGGAGATATCATCAGCGAGCTACCATCGATAACCTCGAGTCT
+
;4443555=>=5//7///7///7899555<<<7<=@@8>C4926==9;44.444485;2=:?=9@::455:444:+//;;:'77+/-88/-///,/7>8<=2665<=<7<<665<<>266>9=8=>@995;;5>?=C?D@@:::D@@>99998?>;><;900*/15-//::==?7;;=>>2>:>9;;;;9(9:555)599566=65549999(94455.5.5;7<<===;?7;495<<<<9<AB:AA966==>ABBBC>>9>:9920<..---(-06666799=
@ATNG8:03549:02078
GATGGTAGAGTATCATGTGTATCTCCAGAAGATCAGGAACTCTAGAAGAATTCAGATTTTTAACACGAGAGTAAACGTAAAAAGAAGGTTTTACAAGACTCACGTTAACAATATTGCAGCAGTACGCACACAATCGAAGCGCAGTAAGGATGGCTAGTGTAACTAGCAAGAATACCACGAAAGCAAGAAAAAGAAGTACGCTACTAACTATTAACGTACCTGTCTCTTCCGAAACGAATGAGTACTACTCTCAGAGACACACTACCATCGATAACCTCGAGTCT
+
A;A<:>?CCCCCCCCCCCDDCBBBB?BAA>AABBBB?B@CCCCCCC?BB>A>ADDDCCCC1C?EECCDBBBBCD=CBBCCCC5B@=@:??@8@BC@AA@BBBCBB>@;@?<?@B?BBAABBDCCCBCCBBBB?CBAA?BBBBBBBB>B?B??>?CDDBAAA?AAAB@?>BB?@@B<>>;;;3>=>>BBDCC/CC<B==>@@>>>>@<AAAA;@<?@BAA>AAAABCC@B?BDD>BBA?ABCCB@??BBBBBBBBBBBBBBBBB@B>B;99?:848;@A?AA@>=
@ATNG8:03551:02072
GATGGTAGCAGACGTGACAGAGCGCCAGAAGATCAGGAACTCTAGAAGAATTCAGATTTTTAACACGAGAGTAAACGTAAAAAGAAGGTTTTACAAGACTCACGTTAACAATATTGCAGCAGTACGCACACAATCGAAGCGCAGTAAGGATGGCTAGTGTAACTAGCAAGAATACCACGAAAGCAAGAAAAAAGAAGTACGCTATTAACTATTAACGTACCTGTCTCTTCCGAAACGAATGAGTACTGCGTCTCACTCTCGCCTACCATCGATAACCTCGAGTCT
+
BBBB?@@@?BCCCCBBBBCDD@@AC?BBB@BBCDAA>A;::7<;8>6>>7>7777ABAA?)81733///3...;096;9999(9>6@9@??0?>@7;@;C>><<<9;8<<8:>:8;?;;;?;;>>;?@;??C@AAAB>AAA?@?BE>@?@00-0AAAAABB>AACCCB?BD?BBC?BBB>>79996788898%9>:888=@DD@@;@;??;;7<=;;@BB>@@@AAAC?C>AAC;C??<?@CABBCBCC?@BBBBBBBBBBB=AAB<?::999@2939AA???AA
@ATNG8:03552:02083
GATGGTAGTGATAAGATCAGACACCAGAAGATCAGGACTCTAGAAGAATTCAGATTTTTAACACGAGAGTAAACGTAAAAAGAAGGTTTTACAAGACTCACGTTAACAATATTGCAGCAGTACGCACACAATCGAAGCGCAGTAAGGATGGCTAGTGTAACTAGCAAGAATACCACGAAAGCAAGAAAAAGAAGTACGCTATTAACTATTAACGTACCTGTCTCTTCCGAAACGAATGAGTACTGCGTCTCACTCTCGCCTACCATCGATAACCTCGAGTCT
+
A<=B:===ACDCA:BBA@ADCCCEAFDJ@BBCBBC@DD@@@DDDABB?B?@?@?AA@A2B@CCCACCEC?>?:>ABCGDD5BB?B7;;;6;BB>BABBCCCDC@C?CC@CDD<?@BABBBCCCCCCCCCB???@A?CCBBBBAA>B@CBB@BCCCCBAA>ABBA@A=AB?BCB?AA??=5===999888(8>:A;:;@@@BD;>;>>@D7;8;BCBB@CBAAABB?B?ACD>CCC?@AACCABBBBBBBBBBBBBBDCC?CDC@C999AAA3958AAAB>>>
@ATNG8:03553:02097
GATGGTAGAGTATCATGTGTATTTCCAGAAGATCAGGAACTCTAGAAGAATTCAGATTTTTAACACGAGAGTAAACGTAAAAAGAAGGTTTTACAAGACTCACGTTAACAATATTGCAGCAGTACGCACACAATCGAAGCGCAGTAAGGATGGCTAGTGTAACTAGCAAGAATACCACGAAAAGCAAGAAAAAAGAAGTACGCTATTAACTATTAACGTACCTGTCTCTTCCTAAACGAATGAGTACTACTCTCAGAGACACACTACCATCGATAACCTCGAGTCT
+
DBAB?A<ABBBBCCCCCBBBDDD=C@AAA?CBCBBA?B@BBBBBAC?CD?C@>=>BBDDD3?:>>?BAADB>>=6<<AAAAA2BB>A5;;;*:@@;995;=>B=C?B?@@=?@@6::AACBCDCEBBBCCCB?BCA@>ABBBBBBB>B?B;::;CCBBBDF?AAAA@@<?=9=:929<9888*7;=9//////%/83//./<:?AA;@<@@@@<@=@@CBB?BCEBBAB>A?BBD>CCB@CCC???CCAA@ABCCCBB>;;::@@?@=@899=660707:;<@>>>
@ATNG8:03555:02112
GATGGTAGTATATGCGTCGCTATCCAGAAGATCAGGAATCTCTAGAAGAATTCAAGATTTTTAACACGAGAGTAAACTGTAAAAAAGATGTTTTACCAAGACTCACGTTAACAATATTGCAGCAGTACGCACACAATCGAAGCGCAGTAAGGATGGCTAGTGTGAACTAGGAAGAATACCACGAAAGCAAGAAAAGAAGTACGCTATTAACTATTAACGTACCTGTCTCTTCCGAAACGAATGAGTACACACTCTCATATGACACTACCATCGATAACCTCGAGTCT
+
/9::.55<<999955545<;;;>=96666;;>6669=.5/77///:6:7383//)//////$/4688;:333989.333333333#37788==18858133<=33322-2.560522+255:>@A<<=@?A996?:@DBB@AA@B@@?A=B?B;;7;?>9?<5558<<<=4:4891779.3388=6===63333&3913339<:9?A?B=BBBB?@<A;;;;;>756////535;;09>=9>::8:;9<===@865AAA=>99??><<275/////(/(.78?A@@@
@ATNG8:03563:02107
GATGGTAGCTCGCTGATGATATCTCCAGAAGATCAGGAACTCTAGAAGAATTCAGATTTTTAACACGAGAGTAAACGTAAAAAGAAGGTTTTACAAGACTCACGTTAACAATATTGCAGCAGTACGCACACAATCGAAGCGCAGTAAGGATGGCTAGTGTAACTAGCAAGAATACCACGAAAGCAAGAAAAAGAAGTACGCTATTAACTATTAACGTACCTGTCTCTTCCGAAACGAATGAGTACACATCGTCGTGTCGTGCTACCATCGATAACCTCGAGTCT
+
>A;;7;=?===@@<<<DCBBBBBBB@BBB@CCCEBB?B?BAB:99D@BB?B@CBB??>>>.=9?@;??AA975>(55::;;;*;B=@5;::*9@?<9;6@A<@=C@B@BB?BBC@BBBBCCCBBBGCCCCCC?BACC?CABBBBBC@C@C@?<?@??ABBB?BCCCBB?CB@BBB@B@??=4=8818AAAA/>><>;:;ABBBA<A:>>BD;><>@BBB>@@ACAAA?C?A@@:@>>89::BBECBBABCAABBBB:::AAABBA?B999?BB>B?B@>>>@@@
@ATNG8:03567:02115
GATGGTAGTATCTGTCTACGAGAGCCAGAAGATCAGGAACTCTAGAAGAATTCAGATTTTTAACACGAGAGTAAACGTAAAAAGAAGGTTTTACAAGACTCACGTTAACAATATTGCAGCAGTACGCACACAATCGAAGCGCAGTAAGGATGGCTAGTGTAACTAGCAAGAATACCACGAAAGCAAGAAAAAGAAGTACGCTATTAACTATTAACGTACCTGTCTCTTCCGAAACGAATGAGTACACACTCTCATATGACACTACCATCGATAACCTCGAGTCT
+
@E;;66<<A@;96=BCBCCEBCBCC?BCB>@@???@;?9?AB???B?BA?A=???=<>>?/?<A@@AAACA876(6=:;;;;*;B=A5:::&5<>9>A<BBBDBB?B?BB?BBB@BBBBCCBCECDDBCCCC@BBAA<>>>>@@AC>C@BBB?BCCCBBBB?BBBAAB@BD8?>>9?<>>@8;;;8===>>/>A=A888>>>@@<@<??==:=;>ADAB>ACCCBBB=?=?CC>??>?BBBBBBBAAABBCA????ABAAACCCC?B>>>BAA;><>@@@B:::
@ATNG8:03569:02109
GATGGTAGTGTCATATGAGAGTGTGTACTCATTCGTTTCGGAAGAGACAGGTACGTTAATAGTTAATAGCGTACTTCTTTTTCTTGCTTTCGTGGTATTCTTGCTAGTTACACTAGCCATCCTTACTGCGCTTCGATTGTGTGCGTACTGCTGCAATATTGTTAACGTGAGTCTTGTAAACCTCTTTTACGTTTACTCTCGTGTTAAAATCTGAATTCTTCTAGAGTTCCTGATCTTCTGGTATGACTAGTGTACTACTACCATCGATAACCTCGAGTCT
+
999939:::555555:;;?BBBBABCBA@@@@=A;9905A9A=BA<BB55./:900)/)/99;6B?A;:9//8/0)/////$/81688:13349255=6;;:>=<=??;;@>>>;;;6;;;5;;=@AA0//<8AA=??B@999=9=;;:<<=<?@?B@B=::2929=;99@@@@:>=;;3;*0/:::+:/444)5=999===99.555&5////)/4//)/9;:5658=7<;;<<:7;:=:>>;?>A@@AAB@@A999C@B?B;:;@@?<@>A@AAABBB
@ATNG8:03541:02168
GATGGTAGTAGTACACTAGTCATACCAGAAGATCAGGAACTCTAGAAGAATTCAGATTTTTAACATCGAGAGTAAACGATAAAAAGAAGGTTTTACAAGACTCACGTTAACAATATTGCAGCAGTACGCACACAATCGAAGCGCAGTAAGGATGGCTAGTGTAACTAGCAAGAATACCACGAAAGCAAGAAAAAGAAGTACGCTATTAACTATTAACGTACCTGTCTCTTCCGAAACGAATGAGTACATAGATATACGTATAGCTACCATCGATAACCTCGAGTCT
+
>;:?7;=?CBC<<<<=;;;;;<<<<7<99.5////7)/)/9:455<:=:6;6/0///;:;+;678;;<;888=;?7;3333333$37,3,333&332+3622255..(.(..455705559CCBCGFBBB@??B@BBBB?B@??;;782;>B;:8:BAABAAA@BABBBB?BB?BBC@DB>==1:8808::::*:>9=888@==:;7;;@?@?=A=BBCBB?BECBBBB?C?AAC>CBB@AAABAAABBBAAAB??BBBAAAAA@@@<@>>>=<=<A<AAA>>===
@ATNG8:03544:02168
GATGGTAGCTCTGCTCTGACTCTCGTACTCATTCGTTTCGGAAGAGACAGGTACGTTAATAGTTAATAGCGTACTTCTTTTTCTTGCTTTCGTGGTATTCTTGCTAGTTACACTAGCCATCCTTACTGCGCTTCGATTGTGTGCGTACTGCTGCAATATTGTTAACGTGAGTCTTGTAAAACCTTCTTTTTACGTTTACTCTCGTGTTAAAAATCTGAATTCTTCTAGAGTTCCTGATCTTCTGGTGTCGTCTATCATGTACTACCATCGATAACCTCGAGTCT
+
AB@@7;>DEFDC@CCCDBBBBCCEDDC@@ABA=@AAA<BB?B@CCCCCCC@BCCCC@C@BBCC@D?BBBBBCBBC?BBCCC3CB@AAAB>B@BA>A@CABC@BBBBCEABBBCCCCB@CCC@C?CCCCBBBC@CCCC?BAAABBBBCBBBDBBAB>CBB?BB?B>@?CBBBBBB>@;;;:.:;?;:::::*;AABE>CCCCCCDBBB6;;;;*;BBCDBE@BB@BBCDAAA?C@BCBBBB>B?A?BCCCCCA@@DCCCCCCDCCC@C999D@@>@@BBBBBBB@
@ATNG8:03548:02145
GATGGTAGGCGACATACATACGCGCCAGAAGATCAGGAACTCTAGAAGAATTCAGATTTTTAACACGAGAGTAAACGTAAAAAGAAGGTTTTACAAGACTCACGTTAACAATATTGCAGCAGTACGCACACAATCGAAGCGCAGTAAGGATGGCTAGTGTAACTAGCAAGAATACCACGAAAGCAAGAAAAAGAAGTACGCTATTAACTATTAACGTACCTGTCTCTTCCGAAACGAATGAGTACCTCTCAGACGCTCGTCCTTCGATAACCTCGAGTCT
+
CC@@>@;@=@BBAICFDCCCBBBAA=ADDACCCCAA>A<@CFBBAA?AA>A>BBB>>>>>0>@CCCCCDDDDDD>DB99:::*;B>C5;;;*:?@?BA?ABBBAB?B?BB@BAB>AABBBBCCCCCCCBBCC?CBBB@BABBBCAB=B@B??>@BBCDCAA?BBAAAA>CB>><<7>=?A?88899<@@@A2@A<A888???:;8;<AACA;@<?>BBC@CBBAACC898:CC>BBC?CCCCBA@@BBBBBBBBBB>>>78276;;A6636<@@B???@@
@ATNG8:03551:02167
GATGGTAGAGAGACTGTAGCGCACCCAGAAGATCAGGAACTCTAGAAGAATTCAGATTTTTAACACGAGAGTAAACGTAAAAAGAAGGTTTTACAAGACTCACGTTAACAATATTGCAGCAGTACGCACACAATCGAAGCGCAGTAAGGATGGCTAGTGTAACTAGCAAGAATTCCACGAAAGCAAGAAAAAGAAGTACGCTATTAACTATTAACGTACCTGTCTCTTCCGAAACGAATGAGTACGATGAGAGAGCTCTCTCTACCATCGATAACCTCGAGTCT
+
>;:;8<>BCCDFCCCDDCCB@@@AA<ABFACFCA@A=@699?>>>B>BB>B>??@99999'78;75BBCAA;:;/:=;;;;;'9=7<2555&59949555==>>>?B@CD?BBB?BBBBDDBCCCCCCCCBC>AAAA>ABBCBB??;@?B;;8;BBBCABD@CAABBA>AB?C?B?BBBBA<>::7;BDDD/BB<@888>=<8/+/+/;<<+/+/9@<<9@AA@???;?9>@@;@AA>AAAAAAAA@???=>888B>>>B>>>@?:>889;AA=C=@@A?????
@ATNG8:03530:02215
GATGGTAGCGAGCGAGTGTGTATACCAGAAGATCAGGAACTCTAGAAGAATTCAGATTTTTAACACGAGAGTAAACGTAAAAGAAGGTTTTACAAGACTCACGTTAACAATATTGCAGCAGTACGCACACAATCGAAGCGCAGTAAGGATGGCTAGTGTAACTAGCAAGAATACCACGAAAGCAAGAAAAAAGAAGTACGCTATTAACTATTAACGTACCTGTCTCTTCCGAAACGAATGAGTACGTGTGCGACGTGTCTCCTACCATCGATAACCTCGAGTCT
+
A=BB;CB@@;>@:;;<<<<C@@;995:<<:<>A@@=:@8>=:778?0336>;?ABCBILI5B?ABBBBCB<<@B:A996AA2AB?B@CBA4@;:4:>:@A??>B>B59579882888::;;=?>>EA99;;6:A?A;?:98>=@@;@<@@?;;;:<<@5959AB??A<78/7375;;=<<6<77,397777%5549225555::6;8:;:?<@<ABJEC@CCDC@<=+0,00<5:00*0===9888;8;;==;;<;<<<56/5<946////53.34;9>>AB>=
@ATNG8:03536:02195
GATGGTAGACACGTGTGCTCTCTCGTACTTTTCGTTTCGGAAGAGACAGGTACGTTAATAGTTAATAGCGTACTTTTTTTCTTGCTTTCGTGGTATTCTTGCTAGTTACACTAGCCATCCTTACTGCGCTTCGATTGTGTGCGTACTGCTGCAATATTGTTAACGTGAGTCTTGTAAAACCTTCTTTTTACGTTTACTCTCGTGTTAAAAAATCTTGAATTCTTCTAGAGTTCCTGATCTTCTGGTGTATCACGAGTATCTACCATCGATAACCTCGAGTCT
+
@;@=8=>CCCCCBBBBBBCGCBBCCBBBBDD9AACG>BB?B@CCCCCCC?BBBBC?B=@?BC@B?CCDA><<9999999#3;877881;????B@>955.78:@7705;;?@@BB@BBB?B@C@8;:>===A>>><>>>;;;DDA@@>889??8==>;>?<A:==;;;=A?>:?>>>>5>;@;>???>/>?>>>9>>>>>>=<<;6;<<=9%655/8;38433/3:>>CCD=B:==AACC=??A=A??:=A@AA?>>>????B=B8889<;5=8==<=@==>
@ATNG8:03545:02199
GATGGTAGCAGACGTGACAGAGCGCCAGAAGATCAGGAACTCTAGAAGAATTCAGATTTTTAACACGAGAGTAAACGTAAAAAGAAGGTTTTACAAGACTCACGTTAACAATATTGCAGCAGTACGCACACAATCGAAGCGCAGTAAGGATGGCTAGTGTAACTAGCAAGAATACCACGAAAGCAAGAAAAAGAAGTACGCTATTAACTATTAACGTACCTGTCTCTTCCGAAACGAATGAGTAAGATGAGATCTCGTGTGCTACCATCGATAACCTCGAGTCT
+
@;AA8ADDBBBCBCCBCBBDCBB@A>@DC?BABBCB@B?BBABAAB???<@?BBBCBBBB1?;:;8?@>C5528.55:;;;;(;A<@4999&5:9.9:4?A@@AD;?9?C=@@@?A@??ABAACC@A@BAAA<@@::69?>@C??@?B?C;:79AACBBBC@BBBBBC@DC@AAA>@;ACC78888=??>A///,////<=?>@;?7;;>A=A=BBCBB@BBBAAAB=A?ABD>CFD>AAACBC@BBBA???A@@=<887;;;?@;>>>>>>B=B=???;;;?>
@ATNG8:03550:02202
GATGGTAGCGCACACATAGATACAGTACTCATTCGTTTCGGAAGAGACAGGTACGTTAATAGTTAATAGCGTTCTTCTTTTTCTTGCTTTCGTGGTATTCTTGCTAGTTACACTAGCCATCCTTACTGCGCTTCGATTGTGTGCGTACTGCTGCAATATTGTTAACGTGAGTCTTGTAAAACCTTCTTTTTACGTTTACTCTCGTGTTAAAATCTGAATTCTTCTAGAGTTCCTGATCTTCTGGTATGACTAGTGTACTACTACCATCGATAACCTCGAGTCT
+
BCBB>B;;;DBCBCBBBCCCCBBBBBAABCBB>BCCC=BBACACBBBBCC?CDCAA>B@DBBB>B?BCCCAA=A@=AAAAA/??<?BCC=BCAB>A@?:?@=@ADBCG?BBCCCCCC?CCD?C?CCCBBBCC?BBCD?CCCCCAAACDCCCACCD@CBC@CC?A>AAABBBECD?ABEGG;A<A<;:::;*;BA?B>BBCBGCCAAA5;;;.;AACCACADDABBBCCBC@CAAAABCC?CBC@CDCCBBBCCCCCCCCCCCCC@DAAAD??<??ACCBBABB
@ATNG8:03551:02199
GATGGTAGATACTCGCTGATACACCCAGAAGATCAGGAACTCTAGAAGAATTCAGATTTTTAACACGAGAGTAAACGTAAAAGAAGGTTTACAAGACTCACGTTAACAATATTGCAGCAGTACGCACACAATCGAAGCGCAGTAAGGATGGCTAGTGTAACTAGCAAGAATACCACGAAAGCAAGAAAAAGAAGTACGCTATTAACTATTAACGTACCTGTCTCTTCCGAAACGAATGAGTACACACTCTCATATGACACTACCATCGATAACCTCGAGTCT
+
B@@@<A<BBAAAA;;;>>>BCBCCC=CDD@BB????<@>AAAABBD?BB>A>ABBBBCBA1=5<<<>AA@5529088;;;;.9A9@2;;/599.5544==<::7:7:?:@::59ABBCHIBBBDGFFA@@>@A?B?BBBBCCAA=A?A;;8:A@@BBBB@AAABBC?CB?BCB>@=99815//+/>@@@,<=6?;;;;;;AA=@7;;BB<><>ABBB@DCBBAAA3:3:>>6?@A?BBBCBBBBBBABB@DBAAACBBBBBBB?A???AAA=A=ABBBB@==
@ATNG8:03552:02173
GATGGTAGGCGAGAGTGAGACGCAGTACTCATTCGTTTCGGAAGAGACAGGTACGTTAATAGTTAATAGCGTACTTCTTTTTCTTGCTTTCGTGGTATTTCTTGCTAGTTACACTAGCCATCCTTACTGCGCTTCGATTGTGTGCGTACTGCTGCAATATTGTTAACGTGAGTCTTGTAAAACCTTCTTTTTACGTTTACTCTCATGTTAAAAATCTGAATTCTTCTGAGTTCCTGAATCTTCTGGTGTCGTCTATCATGTATACCATCGATAACTCGAGTCTA
+
99:=49;=8==<<666;;;=>==CCCA@;55505>C>7<A?B?BBABBCE=?>A;:6<7==B=8B=>@@><88;9055555'5606662'28;;1;7//(.703-----(-56567=;9888;>;??AA>>>C;AACD;???>>=@A>>>B@>9::5///5997<7>>>>>???B<AAAAA2?:?6;7===,==777*--7---:66:18888(8::;<;?:?B:===A??5;5;=<8=A@5;;;8=>AAA??>>?B???BBA>>;>;;36--)--762699//
@ATNG8:03555:02179
GATGGTAGTGTCATATGAGAGTGTGTACTCATTCGTTTCGGAAGAGACAGGTACGTTAATAGTTAATAGCGTACTTCTTTTTCTTGCTTTCGTGGTATTCTTGCTAGTTACACTAGCCATCCTTACTGCGCTTCGATTGTGTGCGTACTGCTGCAATATTGTTAACGTGAGTCTTGTAAAACCTTCTTTTTACGTTTACTCTCGTGTTAAAAATCTGAATTCTTCTAGAGTTCCTGATCTTCTGGTCTACTACACTGTACTCTACCATCGATAACCTCGAGTCT
+
?@AB>@<DD;:9C=>?>>BIEBBBCCBBBA997;AAB=BC?B?CBBCC@A?ACCCC?B?BBAB>C@BCCGCCBCB=@@@@A2AB@BCEDGBB@B=@AA<AG9;:ACBB@BBHDCCCCBCBB@B@ECCFBCBB>ABBB>AABCAAACDBCBCCBBB@CBC@BC@C?CBCCBBBAA=;:;;;.;>C>;;;;;.;CDHE>BBBBBBCAA@5;;;;*;AAAC?B<AC?BCDDBCC@B?BBABBC=@@@?ABBCFDBBBBCCCBCCCCCC@C:;;A;:5:@DCCCBCBB
@ATNG8:03557:02218
GATGGTAGGCGACATACATACGCGCCAGAAGATAGGAACTCTAGAAGAATTCAGATTTTTAACACGAGAGTAAACGTAAAAAGAAGGTTTTACAAGACTCACGTTAACAATATTGCAGCAGTACGCACACAATCGAAGCGCAGTAAGGATGGCTAGTGTAACTAGCAAGAATACCACGAAAGCAAGAAAAAGAAGTACGCTATTAACTATTAACGTACCTGTCTCTTCCGAAACGAATGATACGTGTGCGACGTGTCTCTACCATCGATAACCTCGAGTCT
+
AB@@<@=B?CCBCCCDFCCCBBBCH@CCB?BBCBE?B?ABDCBAA>BD?B?ABBBACCC3C?BBBBBBBB@@@<BBCCDDD2CDAC@CCB;BCD@BBCCDCCCC?B>BC?BBB>ABB=AACCDDCDCCBAA?CBCC>AA@BBBBB?B@DBB?BBCCAAAA?CCCAAA?CC@>>><>>;<;1;;:4;==>>/>D<A888BAA<=9<<@@@@<@<@@C@@=?@BAABC?B>ADD>CCC<AABCCBBAAAAABB@@??>AAAA<=9=888B==:=<@@@ABAA@
@ATNG8:03569:02219
GATGGTAGGCGTGTGAGAGTCTGCCCAGAAGATCAGGAACTCTAGAAGAATTCAGATTTTTAACACGAGAGTAAACGTAAAAGAAGGTTTTACAAGACTCACGTTAACAATATTGCAGCAGTACGCACACAATCGAAGCGCAGTAAGGATGGCTAGTGTAACTAGCAAGAATACCACGAAGCAAGAAAAGAAGTACGCTATTAACTATTAACGTACCTGTCTCTTCCGAAACGAATGAGTACCTCTCAGACGCTCGTCCTACCATCGATAACCTCGAGTCT
+
?<=B9;;A?@@?CAA@BBB;;;CB=4>;;7;@DCDE@C?CBAB@@?;>@<@9@@<99999(9<?@@897;;;;818>;888+22+2+255&278355579AA??<?<??<?@@<@?@?>>>>>?@@??>>==BBBD:>>???A;;6:=A??<@888@A@@=@@=>=B=>>:>B>79://)/9;6/888)5;6:798=<=:<3;49><=:>8>AA;;8;<==///6;9;77.://+/>>=:==9====AAA;:;=::7838DD=F;;;@;;5;;;;;BBA;<
@ATNG8:03520:02245
GATGGTAGACATATCGTACTCTCTGTACTCATTCGTTTCGGAAGAGACAGGTACGTTAATAGTTAATAGCGTACTTCTTTTTCTTGCTTTCGTTGGTATTCTTGCTAGTTACACTAGCCATCCTTACTGCGCTTCGATTGTGTGCGTACTGCTGCAATATTGTTAACGTGAGTCTTGTAAAACCTTCTTTTTACGTTTACTCTCGTGTTAAAAATCTGAATTCTTCTAGAGTTCCTTGATCTTCTGGATACACTCATGTGCACCTACCATCGATAACCTCGAGTCT
+
A<>@<><BBBBBBA@@CBBCCBDDBCCCCA??<@@@B<??=?8@AABCBB@CBCBB?B?BA?A9?489???@A>>:77===*9;3=888'586/66;//)//(/7779>6?B=;<???;@>>9=:>??A;99A;??>>587:99<><>>>AA>99=5///6;;6;6@?>>>@@@@<A;:::2;:>9::999)9=///)/:;///=77;=AAAA/A@@@@=A=>>:=@A?666/6)/)/;9:<6///6998;@>@@<==BB@@=7;7717999::74=799666=99
@ATNG8:03526:02252
GATGGTAGTGTCATATGAGAGTGTGTACTCATTCGTTTCGGAAGAGACAGGTACGTTAATAGTTAATAGCGTACTTCTTTTTCTTGTCTTTCTGTGGTATTCTTGCTAGTTACACTAGCCATCCTTACTGCGCTTCGATTGCGTGCGTACTGCTGCAATATTGTTAACGTGAGTCTTGTAAAACCTTCTTTTACGTTTACTCTCGTGTTAAAATCTGAATTCTTCTAGAGTTCCTGATCTTCTGGGATGTGTGCGCAGTGCCTACCATCGATAACCTCGAGTCT
+
A@@?8@=BB@ABC?@CDCBBCCCCCBBAAA?@=@BBB=BC7:19;?<A@@=@CBBB@C@CBBB?C@BBCBCBBBB=;;;;;'8?;9:9@?5:77@=87777=<7477<<@?BEIDDCCC@CCC?@>@CECCCBB@BCCF@CABBBBBCCDDDCBBBB?DCC@AA>A?BBBBBBDBB?ABCCC9@;>:9999*;BBBC>CBBBCCDBCC?CDD;CCCCC@C@CCACCDCBBB?C?CDCCCB<@000*0000<>ABBBBCCDFACCD@CCCBCBA=@=@CCCBBAA
@ATNG8:03529:02240
GATGGTAGATACTCGCTGATACACTCAGAAGATCAGGAACTCTAGAAGAATTCAGATTTTTAACACGAGAGTAAACGTTAAAAAGAAGGTTTTACAAGACTCACGTTAACAATATTGCAGCAGTACGCACACAATCGAAGCGCAATAAGGATGGCTAGTGTAACTAGCAAGAATACCACGTAAGCAAGAAAAAGAAGTACGCTATTAACTATTAACGTACCTGTCTCTTCCGAAACGAATGAGTACTGTATCTATGTGTGCGCTACCATCGATAACCTCGAGTCT
+
@BBB?CCFDCBBCCCCCCCBCCDD@BBBB?CCCC9989=@@AABAA<AC@C@CDBAA@AA,A?BBBDCBBBCBB=C;;8:DCC1AA=@4;9:&9<<4:>>=4733847;@?6<>?079?>@BCCBBCCCCBBB@BBBC@BAA@C?BB?C>AAD>BBBB@@885:BAABB>AA@@>@?A>=?>;?AA<@AA@A2AC=A?@?AAA??=??BBCC@B?BB@BB?BBCCBBB?B@B??9:?>?@AAA888>>>>>>=:;?@A>????BBB?E999B??:?;AA>>>>>>
@ATNG8:03531:02266
GATGGTAGTGATACAGATCAGACACCAGAAGATCAGGAACTCTAGAAGAATTCAGATTTTTAACACGAGAGTAAACGTAAAAAGAAGGTTTTACAAGACTCACGTTAACAATATTGCAGCAGTACGCACACAATCGAAGCGCAGTAAGGATGGCTAGTGTAACTAGCAAGAATACCACGAAAGCAAGAAAAAGAAGTACGCTATTAACTATTAACGTACCTGTCTCTTCCGAAACAATGAGTACGAGAGTCAGAGCAGAGCTAATCGTTAACCTCGAGTCT
+
CCBB?BBBBCDCCCCCCBBBCBBBC?CCC?CCBB>>=?@DECBBAB?BD?C?@@ACDDC=)=7=;9;;;ABBAA7>8;9999(;>8=7@AA7@CCABBBBBBB@@>AACE@BBB9:9BBCBBCDDCCBCBBB@BBBB<?>>>>>>A?B?BBB?CCDCCABC?BBAABB@BA;@@@9>>999+98<7:::;;+;?;@;;<@@@BB<@=????<@<?ABBB@DCBBBBF=>=?BA=AB@BBCCCBBBBBBBBBBBB@BB@??98849>>A?C=@<?AC@A???
@ATNG8:03533:02263
GATGGTAGATATATGCACTCTCTACCAGAAGATCAGGAACTCTAGAAGAATTCAGATTTTTAACACGAGAGTAAACGTAAAAAGAAGGTTTTACAAGACTCACGTTAACAATATTGCAGCAGTACGCACACAATCGAAGCGCAGTAAGGATGGCTAGTGTAACTAGCAAGAATACCACGAAAGCAGGAAAAAGAAGTACGCTATTAACTATTAACGTACCTGTCTCTTCCGAAACGAATGAGTACTGTATCTATGTGTGCGCTACCATCGATAACCTCGAGTCT
+
CCBB@BBCCECCCA;;=;@;965CC?CBA?AA9::?=?9?<B???=;??6<6997CC===+B===?BCCC>9::/8;;;:99'9=.92:9:&5;<;>BAA@BBBD>B>AA?ABC?BBCBCBBBEDCCCDCBA<@@;;8:CBAAB??=@=BBB?BCBAAA??<?BBA@@?B@=4478<;9::39///05555'36276999;<@A<A;@>>?7;5:>A@@?B;:;AA@6:8:AA;B::89AAAAAAABBBBB@??AAC:88;;=<>=AAAA???6:7:<><A??;
@ATNG8:03538:02261
GATGGTAGGTGCACATGAGTGTATCCAGAAGATCAGGAACTCTAGAAGAATTCAGATTTTTAACACGAGAGTAAACGTAAAAAGAAGGTTTTACAAGACTCACGTTAACAATATTGCAGCAGTACGCACACAATCGAAGCGCAGTAAGGATGGCTAGTGTAACTAGCAAGAATACCACGAAAGCAAGAAAAAAGAAGTACGCTATTAACTATTAACGTACCTGTCTCTTCCGAAACGAATGAGTACAGAGAGTACGATATGTCTACCATCGATAACCTCGAGTCT
+
//99699:6<==<<<<;;;;;;;<>6>9:255<<<?9>:>:555:98=?2925====???+@<@@@@>>;;;<<1;//////$/7287>>>2===;><;?BBBCC@C<?>5:9A=@>>>BC@AACAAACB@@@CCCC?@@BC@??C;<8<00*/77778<<8<<<<BB>BB?B?9,37777)3331322222#.60......66627499994948<DBB@BDCCDCC?B?BBF>BBB8::@@???@@A0000///:69;<:;;::466333..(.(.77..299
@ATNG8:03542:02265
GATGGTAGACATATCGTACTCTCTGTACTCATTCGTTTCGGAAGAGACAGGTACGTTAATAGTTAATAGCGTACTTCTTTTTCTTGCTTTCGTGGTATTCTTGCTAGTTACACTAGCCATCCTTACTGCGCTTCGATTGTGTGCGTACTGCTGCAATATTGTTAACGTGAGTCTTGTAAAACCTTCTTTTTACGTTTACTCTCGTGTAAAATCTGAATTCTTCTAGAGTTCCTGATCTTCTGGATACACTCATGTGCACCTACCATCGATAACCTCGAGTCT
+
BBBB?CAABCCCCBCCCCDCC:<<CCCBBBBB?CCCC>:98:;??AFCBB?BAAAC?D?CBBB?B?B@@@@AB>><>@==?.>>:>7//'///.2633.5>688;BBC<????AAA@8>>>9><>A=<;=>@<@??>4;99688=<=?==>???A<;;<<@A<A;??@@@A?>=:>>>BB5A=A::6666)69---)--6---93-////'/8;;;6=5//-/<<<>==5;4:=886616==9===<<666:9>A>===9=<<8<===??@=B;??==>::9
@ATNG8:03550:02266
GATGGTAGGACGAGCGTCTGAGAGGTACTCATTCGTTTCGGAAGAGACAGGTACGTTTAATAGTTAATAGCGTACTTCTTTTTCTTGCTTTCGTGGTATTCTTGCTAGTTACACTAGCCATCCTTACTGCGCTTCGATTGTGTGCGTACTGCTGCAATATTGTTAACTTGAGTCTTGTAAAACCTTCTTTTTACGTTTACTCTCGTGTTAAAAATCTGAATTCTTCTAGAGTTCCTGATCTTCTGGATATGAGTGACTCGTGCTACCATCGATAACCTCGAGTCT
+
95<<8==B@BFDBBBBBCDCDDCC@CBBBB;;9;BBF?CC@CG;=;BBBB=AA@;;;)924>;@:@=@@@<@00-8177999'--(/89:3;;;?:?6986B;?@BCHM@CCCDCBCB@BBB?B@BCCBBBBB?BBBB?DBBBD@AACCCBBBCCD@@@@@CB=A?998:CABBB@CCCCB:B?A5::=>>,@?AAA;999998?AAA=@@@@.>898?8?:@@;<;;:@@@=A<@@AA;;388A=@@@@@888>>CB@@???@AA<?>==??@<@<@=999///
@ATNG8:03552:02261
GATGGTAGCTCGCTGATGATATCTCCAGAAGATCAGGAACTCTAGAAGAATTCAGATTTTTAACACGAGAGTAAACGTAAAAGAAGGTTTTACAAGACTCACGTTAACAATATTGCAGCAGTACGCACACAATCGAAGCGCAGTAAGGATTGCTAGTGTAACTAGCAAGAATACCACGAAAGCAAGAAAAAGAAGTACGCTATTAACTATTAACGTACCTGTCTCTTCCGAAACGAATGAGTACGAGAGAGCACACGTGTCTACCATCGATAACCTCGAGTCT
+
A=@B:C666@@><<<@ACCCBBABC?9:6<<@AA@@4:49A???BA?BB?B>AAAABBBB1B>BB===BB=88;3859999*5<49.555&555.5;99:;@<A?C?AA>ABA?DAABEDHIIAABCBBBD?CBBB@CB@@@??>?C?AA8;:?CB@@<C?787@@@=AC@BB@;7//..'...(/////'.5.52229978:2808;;A<A;:8:9@<??>?@>?<>;AAA8>99387;ABBBCCBBBBBBBBBBB::;;;@>5:///<<<6;6;>AC@8//
@ATNG8:03554:02228
GATGGTAGCACGAGTCACTCATATCCAGAAGATCAGGAACTCTAGAAGAATTCAGATTTTTAACACGAGAGTAAACGTAAAAAGAAGGTTTACAAGACTCACGTTAACAATATTGCAGCAGTACGCACACAATCGAAGCGCAGTAAGGATGGCTAGTGTAACTAGCAAGAATACCACGAAAGCAAGAAAAAGAAGTACGCTATTAACTATTAACGTACCTGTCTCTTCCGAAACGAATGAGTACTATGTAGAGCTCTATACTACCATCGATAACCTCGAGTCT
+
9BBB@CBBCFCEACCCBBBDBBBCB:BCHAHHDD999:<@@CCCCD@AA=?;=@@99999(9;ABB???CBA@@8?<;;999$5;49.55)555.5556===>D>A>AC@CBB?BBBCCFDBBBCCBBACC@CBBB=AABBBB@A<@=A:97:AABBBBD@ABABBB?AB=AAA=A>===4<;<7=???@/?@=@888BBB??:?<??>>:<<??BBB?BDCCABC<?<?AA=BBB@BBBDDBBBBAAACA@@@>=>@?@@@@B<B;::@7716;@>@@@:;;
@ATNG8:03555:02243
GATGGTAGGAGACACGTCGCACACGTACTCATTCGTTTCGGAAGAGACAGGTACGTTAATAGTTAATAGCGTACTTCTTTTTCTTGCTTTCGTGGTATTCTTGCTAGTTACACTAGCCATCCTTACTGCGCTTCGATTGTGTGCGTACTGCTGCAATATTGTTAACGTGAGTCTTGTAAAACCTTCTTTTTACGTTTACTCTCGTGTTAAAAATCTGAATTCTTCTAGAGTTCCTGATCTTCTGGGTCTACGCTCGTCGCGCTACCATCGATAACCTCGAGTCT
+
BBCD@CCC@DDCCDDFBBBBA=C?CCDCCCBC?BBBB=BB?A=@??BABB@BBAAA?A>??>C?B?BBBBBB<:A?BA@AA1=<7<775(2969*0/86<@:AB>>:94:>???BAA<AAB=B<:::==>>>9>=BA=;;;???=>>BA??;;;>5;;;8==8==A@AA@@@??7;;BHE5B:>688BBB.;;AA@6;;=>=@>>>>=ABBB/A>???;@<@A:AAAA>>>:>;>>>>A?7;;??7>=>>??;;8:8<=A==89;6=666=>>6=7;>>>@?@@
@ATNG8:03563:02239
GATGGTAGTCTCAGATAGTCTATAGTACTCATTCGTTTCGGAAGAGACAGGTACGTTAATAGTTAATAGCGTACTTCTTTTTCTTGTCTTTCTGTGGTATTCTTGCTAGTTACACTAACCATCCTTACTGCGCTTCGATTGTGTGCGTACTGCTGCAATATTGTTAACGTGAGTCTTGTAAAACCTTCTTTTTACGTTTACTCTCGTGTTAAAAATCTGAATTCTTCTAGAGTTCCTGATCTTCTGGGATGTGTGCGCAGTGCCTACCATCGATAACCTCGAGTCT
+
=:9905<<A<<>>=@@@;;;;<AA?BBA?:=?2>@A@9AA4;4:@@A@6969@>@@@C?ABAB?B=@@C===<<;237777$7A;:00@@)0//:;69:86<?6?;88:BACBBBAA?AAECC@B?BBCCCBBB>@B??:@?A@BBBAABBBCAAAC?CCC@BB?B?CCAABBCCC@BBCCC;B?B?BBCCC5CC@@@<AAABBBCCCC@CDCC5CCCCC@C@CC=BBCCBBB?B?BAABBC?CBDD>C999BBBBAABBBBC@CCC@BAA@AAA?B@BDCBBB>=
@ATNG8:03564:02257
GATGGTAGTGATACAGATCAGACACCAGAAGATCAGGAACTCTAGAAGAATTCAGATTTTTAACACGAGAGTAAACGTAAAAAGAAGGTTTTACAAGACTCACGTTAACAATATTGCAGCAGTACGCACACAATCGAAGCGCAGTAAGGATGGCTAGTGTAACTAGCAAGAATACCACGAAAGCAAGAAAAAAGAAGTACGCTATTAACTATTAACGTACCTGTCTCTTCCGAAACGAATGAGTACGTGTGCGACGTGTCTCCTACCATCGATAACCTCGAGTCT
+
@;A>:DBBBCCCCCCDDCCCCBABD?BBC?BCBB??=?@CBBBBCC@BB?C?AAABBCCC+=7=::<==@@=<=4<8;5<<<*<:49.999&9AA?BBBB;;9;:599CC@BCC<??BBBBCCCCCCCCCCA?ADEE@B??????B?B@CBB?BAAACCCB?ACCCCC?BB?AAA9=====,98:7888888%8=8<868BAA;;7;:=>CE:=:=BCBB?BABAABB@D?BBB=B999:CBABBB>>?BBBABBB??@@@@<>==<@::;AAA<?;?BC@@?>>
@ATNG8:03565:02253
GATGGTAGTGTCATATGAGAGTGTGTACTCATTCGTTTCGGAAGAGACAGGTACGTTATAGTTAAATAGCGTACTTCTTTTTCTTGCTTTCGTGGTATTCTTGCTAGTTACACTAGCCATCCTTACTGCGCTTCGATTGTGTGCGTACTGCTGCAATATTGTTAACGTGAGTCTTGTAAAACCTTCTTTTTACGTTTACTCTCGTGTTAAAAATCTGAATTCTTCTAGAGTTCCTGATCTTCTGGTTTACTACACTGTACTCTACCATCGATAACCTCGAGTCT
+
////2777:<<<>?>>?><<<699<>559::B=BCJG?CC?B=<<96599694449.44<<>1;;)444::995945?CAC1??<;<>C8?:;;:===9=>9<<>CCC@CBCDCCBC?@@B7;:;CFEABAJGBAAC?@ACCCCAA@BBCCCCBB@DDGADC?A?ABD<<;CAA5;;;;;.;4;499999'9999@8>>@995@99949:::(;556>8>7<@?BBBCCCC@C@CAABAA;?@@<@B<BBBBBBABACEA<;;;;<;;::=::28=?>???888
@ATNG8:03566:02249
GATGGTAGCTATACGTATCTATGTACTCATTCGTTTCGGAAGAGACAGGTACGTTAATAGTTAATAGCGTACTTCTTTTTCTTGCTTCGTGGTATTCTTGCTAGTTACACTAGCCATCCTTACTGCGCTTCGATTGTGTGCGTACTGCTGCAATATTGTTAACGTGAGTCTTGTAAAACCTTCTTTTTACGTTTACTCTCGTGTTAAAAATCTGAATTCTTCTAGAGTTCCTGATCTTCTGGATAGCGACGCGATATACTACCATCGATAACCTCGAGTCT
+
@;?;:>>BBB==?@===?@?=BBCBCCCCC@CCFF>BB?C@CCBBCBA>BBA@@@C@BBBB?B@AAACBBBBB?BBBBB3@@;@00*///33:::6:=447<B8999CCBA@@A<AAA;@=><<:::;;<??BB<AAAA?>>>???A@><<=4;;;5;A<@<@@>;;;C>>;>@@@@6@;>:;;;::.;A@@@5<89888==>?;?>>>/>;;;?<@<@@=A>==>==:=<???:;:177<7<=@A@???DDA@@@@@>>>A<A677C??<?<AD@@@@>>
@ATNG8:03522:02296
GATGGTAGGACGAACGTCTGAGAGGTACTCATTCGTTTCGGAAGAGACAGGTACGTTAATAGTTAATAGCGTACTTCTTTTTCTTGCTTTCGTGGTATTCTTACTAGTTACACTAGCCATCCTTACTGCGCTTCGATTGTGTGCGTACTGCTGCAATATTGTTAACGTGAGTCTTGTAAAACCTTCTTTTTACGTTTACTCTCGTGTTAAAAAATCTGAATTCTTCTAGAGTTCCTGATCTTCTGGCGCTCTGTCACGTCCGCTACCATCGATAACCTCGAGTCT
+
BBDCFCBB>ACCD@BBABAAABCD@BCDCC??<>@@?<BB?B?BCCBBBB>BBBBB?D?AAB@<?<@@B>>>BBB>BBBBB3AC<A89979BAA>B9999B?@@@@?@;>>CAA>BB>AAD?B?BC?<:=6716@@@=@A@@@@@@@A===A<<<8>>C=AA:<7::>>>@A@@<@>>>>5>:=:===>=*>=///(////;;;>>=79::85$5../9593/3/3:;;>99485;=AABB99:A@AABBB???ABA???5::B9:4:AAAB;;7;<???@@@;;
@ATNG8:03531:02290
GATGGTAGTATCTGCACACTCTGTCCAGAAGATCAGGAACTCTAGAAGAATTCAGGTTTTTAACACGAGAGTAAACGTAAAAAGAAGGTTTTACAAGACTCACGTTAACAATATTGCAGCAGTACGCACACAATCGAAGCGCAGTAAGGATGGCTAGTGTAACTAGCAAGAATACCACGAAAGCAAGAAAAAGAAGTACGCTATTAACTATTAACGTACCTGTCTCTTCCGAACGAATGAGTACTGTATCTAATGTGTGCGCTACCATCGATAACCTCGAGTCT
+
;549395555==9:6;;;;<==<<?7:9;.444=>@?B?BBCCBBB???;?599A9==??,<=?:@BBCBB;;;0;A;;:;;*;C@D5;;;*9AA9BCBCBBCBB?@=@B<@@C6;:A:;;BBBCCCBBBCC@CBBB?BABCBCCD=@<@;;5;;BBCAAA?BBB>>>>AA488=<?;000*///)/;===+==6@96///5;?:><>?>=<A=88<CE?ABAA:90:=:00,0;;6008C899BB@????>8=???;>6668796=///8//(55:::;;655
@ATNG8:03545:02275
GATGGTAGTGTGTCTCTGAGAGTAGTACTCATTCGTTTCGGAAGAGACAGGTACGTTAATAGTTAATAGCGTACTTCTTTTTCTTGCTTTCGTGGTATTCTTGCTAGTTACACTAGCCATCCTTACTGCGCTTCGATTGTGTGCGTACTGCTGCAATATTGTTAACGTGAGTCTTGTAAACCTTCTTTTTACGTTTACTCTCGTGTTAAAAATCTGAATTCTTCTAGAGTTCCTGATCTTCTGGGTCTCTCTCTCACGCACTACCATCGATAACCTCGAGTCT
+
:::>:<<;;66599<59554;;556<::::=<<=:;;0947?7?@@???@9;=A@@49.49995@7<65:ABAAB?BABBB2AB?A@@@;@BCC9;99=<@=A<?<;;7<@??==;;7;@@;C<AACCCCDD@AB@A5;;B@@@AAA:;:>>994845545>8=9<<AB=;?;@9==@>:=;@==AAAA*;;@@D9;;DBB<;;;;5;;;:*9>:::@C?CB@BAAAB@@=@?@<<A@@+0000+0BBBA@BA@A@;;;:::99299>;<::7><???AA@<<
@ATNG8:03549:02278
GATGGTAGTGATAAGATCAGACACCAGAAGATCAGGAACTCTAGAAGAATTCAGATTTTTAACACGAGAGTAAACGTAAAAAGAAGGTTTTACAAGACTCACGTTAACAATATTGCAGCAGTACGCACACAATCGAAGCGCAGTAAGGATGGCTAGTGTAACTAGCAAAAATACCACGAAAGCAAGAAAAAGAAGTACGCTATTAACTATTAACGTACCTGTCTCTTCCGAAACGAATGAGTACGATGAGATCTCGTGTGCTACCATCGATAACCTCGAGTCT
+
A?::05;;@BCBB@DBCBBCCCGC@ECCDCCCAA@<@?CFC@@@D@BA?A????@?===+?>BBCBBBBC>>?8?@?@@@@0?B=@5;;;*:@>:BCCCCCCCCAD@CC@CCC>@@BBBCBBDBBCDDDCC?CCCC?AA@?A@AA>B@CCB?BBCCCCCB?CBA?>;;;;,<==9>>CCC>BAA@?????.?@=ABBBFAAAA>A@@A@A686;?@>?9>8::>>>=A=AAA:ABB@::8A;;;656>>AB??=@AAA;;;>>>9>588A==9=;>B=>=??@
@ATNG8:03549:02292
GATGGTAGTGTGTCTCTGAGAGTAGTACTCATTCGTTTCGGAAGAGACAGGTACGTTAATAGTTAATAGCGTACTTCTTTTTCTTGCTTTCGTGGTATTCTTGCTAGTTACACTAGCCATCCTTACTGCGCTTCGATTGTGTGCGTACTGCTGCAATATTGTTAACGTGAGTCTTGTAAAACCTTCTTTTTACGTTTACTCTCGTGTTAAAAATCTGAATTCTTCTAGAGTTCCTGATCTTCTGGAGATACACATGATACTCTACCATCGATAACCTCGAGTCT
+
<9A@7@AABCCCCIAAABBDDDBBBCCCCBBB>BBBC<AB@C@CCCCCCC@AAABBABACCBB?B@CBBBDBBBC@BBBBB5BC@BBBC=B@AA<AAD@CCABCCBEDABBCEDC;;;;BB?B?CCCCAAAA=@BBB>AADDDCBBBBBBCCCAA<@??;@B?A?BBCCBBCBB=A@@@@7>;@;::::9*;@@BC>BBCBBCCCGG@CCCC5AAACEAD@CC?BBABBDD?B?AAABBB@CAB?BCCDDCCCCCCBBBBAAABB?B877@>>8@=AABBBABB
@ATNG8:03553:02302
GATGGTAGTCTCAGATAGTCTATAGTACTCATTCGTTTCGGAAGAGACAGGTACGTTAATTTAATAGCGTACTTCTTTTTCTTGCTTTCGTGGTATTCTTGCTAGTTACACTAGCCATCCTTACTGCGCTTCGATTGTGTGCGTACTGCTGCAATATTGTTAACGTGAGTCTTGTAAAACCTTCTTTTTACGTTTACTCTCGTGTTAAAAATCTGAATTCTTCTAGAGTTCCTGATCTTCTGAGATATCATCAGCGAGCTACCATCGATAACCTCGAGTCT
+
B@@@?B;@ADCCCCCCCBBCCCCCCCCCCCBB?@AAE>CC?E@@B@CBBC?CCBBB?C@BB>B@BBBBBBBBB?BBBA@1==8<;==3?AAC?ABD@BB=BBBEBB>@ADCAAAC>C??:><;<;>>>@>:>AAA9?@@@A@@@@AB@@::;@:>>=<BB=B<@@???ABBB:@AAAA5B=B<99977.9>>>?2;<;566AA?>8<<<<.=@@@A<A=>>:>??@B?>9=8<<AAAA688>>??AAAA>>?C>>>A@>>>>8=<;99??8=<=AD???@>
@ATNG8:03560:02316
GATGGTAGTGTCATATGAGAGTGTGTACTCATTCGTTTCGGAATAGACAGGTACGTTAATAGTTAATAGCGTACTTCTTTTTCTTGTCTTTCGTGGTATTCTTGCTAGTTACACTAGCCATCCTTACTGCGCTTCGATTGTGTGCGTACTGCTGCAATATTGTTAACGTGAGTCTTGTAAAACCTTCTTTTTACGTTTACTCTCGTGTTAAAAATCTGAATTCTTCTAGAGTTCCTGATCTTCTGGAGATATCATCAGCGAGCTACCATCGATAACCTCGAGTCT
+
;6>C8<;;>;;;<<;;;=>?==BBC@<<BCAA=?:99,55.5.555<=<<9=C????B<:99><@>BBABBBAAA=;0000)0=:00///(/6<;7;;=6::7888<BC@CCAA:9:B@@@A?D@CCAAACCC@CCFF@BBCBBBBBCBCC@A@CC?@AB@CC@CACBCAABBAB@AAA@@3@<@=ABCCC,@<;<;0;;ABBBCBAA=AAAA,@BA;;9;?CJBDCCCCCD?B?CCBB;;8<BB?CCBBBCBBAEBBAABCBB@A<@;;;BAA?C?BCDCBBBB
@ATNG8:03568:02297
GATGGTAGTAGTACACTAGTCATACAGAAGATCAGGAACTTAGAAGAATTCAGATTTTTAACACGAGAGTAAACGTAAAAAGAAGGTTTTACAAGACTCACGTTAACAATATTGCAGCAGTACGCACACAATCGAAGCGCAGTAAGGATGGCTAGTGTAACTAGCAAGAATACCACGAAAGCAAGAAAAAGAAGTACGCTATTAACTATTAACGTACCTGTCTCTTCCGAAACGAATGAGTACAAGAGAGTAGATATGTCTACATCGATAACCTCGAGTCT
+
BCCC@CBCBCDIECCBBBBBBCBBBBBB@CDDDCC@C?BD@CDCA@@?@ACCBBBDDD3C@CCC???BBBBB9A?99999'9?9>3:::+97A>CBBBCB>>@<@;@@;@?>:=;???A???@@AA;;;A9888C7>;=ABA@?:?<@@B@B>>>BB@@<@AAAAA>AA;@@A<>:@@B3;:95/////(//)/:::B@@?A=D=?>>>:?8?@8::<@@@A@@@<@<@AA:>BB@900@000/*/8=A?@>==>====???@A?>>@?@<?<@AAAA=96
@ATNG8:03569:02297
GATGGTAGAGTATCATGTGTATCTCCAGAAGATCAGGAACTCTAGAAGAATTCAGATTTTAACACGAGAGTAAACGTAAAAGAAGGTTTACAAGACTCACGTTAACAATATTGCAGCAGTACGCACACAATCGAAGCGCAGTAAGGATGGCTAGTGTAACTAGCAAGAATACCACGAAAGCAAGAAAAAGAAGTACGCTATTAACTATTAACGTACCTGTCTCTTCCGAAACGAATGAGTACACATCGTCGTGTCGTGCTACCATCGATAACCTCGAGTCT
+
@?@B9=@CCCCCDEDDD?@@EDCBC@BAA?ABBB@?<@?CEEDCCC@CC?B?@A@9999-;>BCCCBBAC:9:7;@AAAA3AA=A<@?8@>@<@BBBDDCBA<><>B?BBB?BCCBBBBCCCCCCCCCC?CCBB?BBBBA@@B9?;???<?DBBBDBB>BBAA@B?BB>@B@?@@=>=7?@@<A????/?C>E;;;@??@@;?<??@B:=:>=AA@<@?@@@@@;@=@BD>DBB?BCCCB@@BBBBBBBBCCBBAA@?@B??9?998BBB>B@CCC>?>BB
@ATNG8:03521:02361
GATGGTAGTGTGTCTCTGAGAGTAGTACTCATTCGTTTCGGAAGAGACAGGTACGTTAATAGTTAATAGCGTACTTCTTTTTCTTGCTTTCGTGGTATTCTTGCTAGTTACACTAGCCATCCTTACTGCGCTTCGATTGTGTGCGTACTGCTGCAATATTGTTAACGTGAGTCTTGTAAAACCTTCTTTTACGTTTACTCTCGTGTTAAAAATCTGAATTCTTCTAGAGTTCCTGATCTTCTGGACGACGCGCACTGACACTACCATCGATAACCTCGAGTCT
+
BBCC?BBCDDDBCCCCBCCCCCBBCCAAA????@@@@;@B?B@BCCCCCC@;;;EF@E?BBCC@B@BBABABAA@=;;;;;*;@6;;EE=@@AB?A@C?BC@;;;@BB?CA@@@@BB@CCC?B@CGBBBBA@>@CCD@CBBBBBBCDCCCCCAAA?CCD?CC?B=??BBBBCBB=@;;;;.;=@>;;;;.;AAAB=BACCCCCBAA5;;;;*;@@BA<@=A@?AEDDCCC@D@BBBBBC?BCC@BB@AACCCCBCBCCCCCCBB?B@@@B??=@?ABBBCB@B
@ATNG8:03528:02343
GATGGTAGGCGACATACATACGCGCCAGAAGATCAGGAACTCTAGAAGAATTCAGATTTTTAACACGAGAGTAAACGTAAAAAGAAGGTTTTACAAGACTCACGTTAACAATATTGCAGCAGTACGCACACAATCGAAGCGCAGTAAGGATGGCTAGTGTAACTAGCAAGAATACCACGAAAGCAAGAAAAAGAAGTACGCTATTAACTATTAACGTACCTGTCTCTTCCGAAACGAATGAGTACGATGAGAGAGCTCTCTCTACCATCGATAACCTCGAGTCT
+
BCCB>B>C@CCCCCBBBCCCBCBCDACCC@CCB@@@=@>@CCDBCC@?@=??BBBCBIMM5B@CCCDCDBBBBA;?@;;;;;*;C>C5;;;4:CB=?@?BBBBCB?B?CB@CBB?BB7899::CCCCDCCCD@CCCC?AA@??@@A>B@EBB@BCBBBAAA@CAA@@??CC?CAC@BA>==7?@><@@@@@2@A=@888@@@BB:>:>?@@<@<@@BBB@CCCCBBC@B@BCD>CCB?BBBBBCCBB788BAA@BBBA=>??@AA=B777AAA9=:=AA@@<=<
@ATNG8:03530:02343
GATGGTAGCGCACACATAGATACAGTACTCATTCGTTTCGGAAGAGACAGGTACGTTAATAGTTAATAGCGTACTTCTTTTTCTTGCTTTCGTGGTATTCTTGCTAGTTACACTAGCCATCCTTACTGCGCTTCGATTGTGTGCGTACTGCTGCAATATTGTTAACGTGAGTCTTGTAAAACCTTCTTTTACGTTTACTCTCGTGTTAAAAATCTGAATTCTTCTAGAGTTCCTGATCTTCTGGTAGAGCGTGCATATATCTACCATCGATAACCTCGAGTCT
+
@@BB:66@CCCCFCCCBBB@A@B;;9BCCBBB>A@AA>ADAHACCCCCCC?AACDD@D@BAAA9@:?AA??ACBE<;::::):A=A@@E>AABB8;;A5<;?;;9DCC@CCCBBDDF@DBB?B@CCBCBAAA?BBBA8;:BBBAAACCBBCBBAC@CAA>AA?A?AABBBBBCC?A;;;;.;@A=;;;;.;C;;;/;@ABDCFBBB5;;;;(:>>BE@C@CB@DCCBBBC@C@BAACCC@CBC?CCCBBAA@;;;BBBAAA@@?;@@??????B@CBBBBB??
@ATNG8:03540:02366
GATGGTAGCGCACACATAGATACAGTACTCATTCGTTTCGGAAGAGACAGGTACGTTAATAGTTAATAGCGTACTTCTTTTTCTTGCTTTCGTGGTATTCTTGCTAGTTATACTAGCCATCCTTACTGCGCTTCGATTGTGTGCGTACTGCTGCAATATTGTTAACGTGAGTCTTGTAAAACCTTCTTTTTACGTTTACTCTCGTGTTAAAATCTGAATTCTTCTAGAGTTCCTGATCTTCTGGGTGTATCAGCGAGTATCTACCATCGATAACCTCGAGTCT
+
@?BB7;;BBBBC;A;965==@;;9BBA;;A?=:=;;;0;;258666>BCA<=<>00-/6:;;D?B@BAA=<00-8366666'--(/677.89:<7<<B?@B?BBBBBC@DCFCBBCC@CBB?CACCABABBC?BA@@@BACBCCBBBAAACDCCC?<;;?BB@C?AA<;;@BCCACCGDD:B=A<;;;;;*;BAAA=BABBBBBA@@2:9:*9==>?;@>BB?BBB@@@@=A@CCBCCD?B;;;8;B@CCCBCDDBBCCIFC;;7;@@@>@@6;6;BBABBDB
@ATNG8:03555:02365
GATGGTTGTGTCATATGAGAGTGTGTACTCATTCGTTTCGGAAGAGACAGGTACGTTAATAGTTAATAGCGTACTTCTTTTTCTTGCTTTCGTGGTATTCTTGCTAGTTACACTATCCATCCTTACTGCGCTTCGATTGTGTGCGTACTGCTGCAATATTGTTAACGTGAGTCTTGTAAAACCTTCTTTTACGTTTACTCTCGTGTTAAAAATCTGAATTCTTCTAGAGTTCCTGATCTTCTGGACAGAGTGTGCAGATACTACCATCGATAACCTCGAGTCT
+
=<AA0905@A?=?A9996=>=@BA@@???@9;:;BAD>AA?A?CCBBB@@>@CBAB@C@CCBB?B@DCBBBABCC@CBBBB3BD?CBBD>EBBB?BBB>BDAEDCBBC@CCICCC@A<A;;4;>AA@@@BAA?AAAB=AABCBBA@BBBBBBBAA@CCF@CC?B?CCBBBBCCB=A:;:;.;>A>;;:;-;@AAC>CCBBCCDCBB5;;;;*;>>?B>B>BB>ACCBBBBACACCCCBC?BAGABBBBBA@@B;;;CDCBBB;;5;@@=@@@>A8::AAACBC
@ATNG8:03563:02349
GATGTAGAGAGACTGTAGCGCACCCAGAAGATCAGGAACTCTAGAAGAATTCAGATTTTTAACACGAGAGTAAACGTAAAAAGAAGGTTTTACAGGACTTACGTTAACAATATTGCAGCAGTACGCACACAATCGAAGCGCAGTAAGGATGGCTAGTGTAACTAGCAAGAATACCACGAAAGCAAGAAAAAGAAGTACGCTATTACTATTAACGTACCTGTCTCTTCCGAAACGAATGAGTACAGAGAGTACGATATGTCTACCATCGATAACCTCGAGTCT
+
ACBABCDBCCDCDBCBBBCCDBCB=ABB@CC@@@A?B>BBCBBBB???;?>???@@A@A2B?BFBBBBCCB@>4=6;;;;;*;C@D2<;;*9@<<;>?B@CBBB@DACB?CCC?BBDBBA@@ACCCBAAAA>BBDD@BAABBBCD>B?BBD?C?>?BBA@>ABBBBA?CC?CBB?BA@@>;=:0)/9999'0.(.<89>@>>>=?===A:>7:;AAD=>>>?<<==E;???9>BCACBBB@?ABBBBBBBBCBBBB>=>B:::=A;;;AAA=B======@@C
@ATNG8:03565:02345
GATGGTAGCTCGCTGATGATATCTCCAGAAGATCAGGAACTCTAGAAGAATTCAGATTTTTAACACGAGAGTAAACGTAAAAGAAGGTTTTACAAGACTCACGTTAACAATATTGCAGCAGTACGCACACAATCGTAGCGCAGTAAGGATGGCTAGTGTAACTAGCAAGAATACCACGAAAGCAAGAAAAAGAAGTACGCTATTAACTATTAACGTACCTGTCTCTTCCGAAACGAATGAGTACGTGTGACGTACGTGAGCTACCATCGATAACCTCGAGTCT
+
BAGD@CCCBB=@@CCCBCBBB@@@B?CCD?BBBABC?B@DBB;;8<6::7:6;>373>><,>9777>><<///:133////&5<7<.555&5;;5555:<==:;9;9<<9BBB>AA:9;CCCCCCBCBBBB@CCBBB@@@B???A>A?BAB@B999A@AA>ABBCCCADE=<;;=?>??>3:::3:>?>?/?A=>>>@@???A=B=@>>>:=;AADBB@BCCCBBB=?=?BB;BBB?BBBBCDCB@@@CDDCBBBBBBBBBCBB?B>>@DBB?B?BABDA;;;
@ATNG8:03566:02368
GATGGTAGGACGAGCGTCTGAGAGGTACTCATTCGTTTCGGAAGAGACAGGTACGTTAATAGTTAATAGCGTACTTCTTTTTCTTGCTTTCGTGGTATTCTTGCTAGTTACACTAGCCATCCTTACTGCGCTTCGATTGTGTGCTTACTGCTGCAATATTGTTAACGTGAGTCTTGTAAAACCTTCTTTTACGTTACTCTCGTGTTAAAAATCTGAATTCTTCTAGAGTTCCTGATCTTCTGGGTGCGCTACAGTCTCTCTACCATCGATAACCTCGAGTCT
+
<<<:75557<<<665<9555599=8<<<>=;;69994)4<5>:>;@@5999=9999.4.499;7=5;;<<<?:5506<=>=)@@4545<2::56.59;6;;7<<596<266>=;;;;.544.43999:////)/;7749<;99;;.55944444439995;;496566<::<55.55555&56;55555'/7//)//5;<<>=;;5;:::*:::==7;9;@:>:::554.474//99:)////)/<;;<====>=655;999;49:<<==>;>;C>C@=887
@ATNG8:03525:02395
GATGGTAGTGTGCTCTGAGAGTGTACTCATTCGTTTCGGAAGAGACAGGTACGTTAATAGTTAATAGCGTACTTCTTTTCTTGCTTTCGTGGTATTCTTGCTAGTTACACTAGCCATCCTTACTGCGCTTCGATTGTGTGCGTACTGCTGCAATATTGTTAACGTGAGTCTTGTAAAACCTTCTTTTTACGTTTACTCTCGTGTTAAAAATCTGAATTCTTCTAGAGTTCCTGATCTTCTGGAGATATCATCAGCGAGCTACCATCGATAACCTCGAGTCT
+
99BC:>@@DDC>>@;666@>>BB?@@?:>@=@ABB=BC@C@;;;BACB?BBBBB@D@DBBB?C?CCA@==>9=.4444*4438445/48;<7;;<8;;;;;@@CC>BBBBBBCC?AAB?B?CDAAAC;;5;A;;6<;;;CA@@BBBBCBBBD@CA@@CE@C?BA@;;;@@B=@:;;;.:=B;9::::(;>:::.;:;9=;>99:.5555$5::9;7;8=C??==000<4:6<==@@@59994:@BBBBBBBCDCCBB@@AA@=@;;;B@@:@;?@@@ABBB
@ATNG8:03527:02408
GATGGTAGTAGTACACTAGTCATACCAGAAGATCAGGAACTCTAGAAGAATTCAGAATTTTTAACACGAGAGTAAACTGTAAAAAAGATGGTTTTACAAGACTTCACGTTTAACAATATTGCAGCAGTACGCACACAATCGAAGCGCAGTAAGGATGGCTAGTGTAACTAGCAAGAATACCACGAAAGCAAGAAAAAAGAAGTACGCTATTAACTATTAACGTACCTGTCTCTTCCGAAACGAATGAGTACTACTCTCAGAGACACACTACCATCGATAACCTCGAGTCT
+
?:;;:>==B?;;<=<<666;;=;;;8;44.5////;2729:;555:5:::=7:://)/666'61///4;;;;::91///--7777$----0888.987(///0(//6333(3,33633348989><@AAA::9CAAB@DFED?BBBABECD@CABBB>B@@?B???@CCCB@A>AB?@@C497777)333,388899$880////;8667373887737595;;;7;<@>>:@8<.5:A<AAC;??;>>:BBBBBBBCBB?@?BBBCBBBB?B@@>>>?8<8<<<<<<=?
@ATNG8:03531:02410
GATGGTAGTATAGAGCTCTACATAGTACTCATTCGTTTCGGAAGAGACAGGTACGTTAATAGTTAATAGCGTACTTCTTTTTCTTGCTTTCGTGGTATTTCTTGCTAGTACACTAGCCATCCTTACTGCGCTTCGATTGTGTGCATACTGCTGCAATATTGTTAACGTGAGTCTTGTAAAACCTTCTTTTTACGTTTACTCTCGTGTTAAAAATCTGAATTCTTCTAGAGTTCCTGATCTTCTGGTGAGATATGCATGATGCTACCATCGATAACCTCGAGTCT
+
@;?@7;>CBBBBHDB?CBBB=CCBCBCECDBB?BA@B;9958=A@@@@?A297==>9?=;<BC>C@B>?;97568325222$28497;:-7@A?89766./-(-------45355372./.4;4;>B=;;;;:>>BC===>?887=<====9::9*//535509;@@@AAA?==:=>ADD;D6;5:::::*:@:;;1;;;;;;?;;;=ADDD/D???A<A;>>;>>><===<?<AA@<;;-//61666>>==>AA=:::///:7;5;;;;?@B;?<>====A@@
@ATNG8:03534:02412
GATGGTAGAGTACAGTGTAGTAGACCAGAAGATCAGGAACTCTAGAAGAATTCAGATTTTTAACACGAGAGTAAACGTAAAAAGAAGGTTTTACAAGACTCACGTTAACAATATTGCAGCAGTACGCACACAATCGAAGCGCAGTAAGGATGGCTAGTGTAACTAGCAAGAATACGAAAGCAAGAAAAAGATGTACGCTATTAACTATTAACGTACCTGTCTCTTCCGAAACGAATGAGTACTATAGACTATCTGAGACTACCATCGATAACCTCGAGTCT
+
444439;;;;;>@@BA;;;@?CBDB@@B@<@B;;:@;?<AABBBBB?BB?A<@@:97777$33>?>BBBCCBBC===@@@@@,@B=A4;;<.<AC@CCCCBBB;;6;6;:=AA@>BA99:BBCCCBBEEBBB@C@@@=@@@A???A=B?B@A?CDCCC??A@ECCABA>AB?888??@8?>:7;A@@A0///;;?@A@@@A<><>@@A>D===BBD?BD@@?AA>A>AAD=C9:5:???BEBBBBBC=898@AABBABCBBB@AAAD@???E?BBAABB??
@ATNG8:03545:02377
GATGGTAGCATCATGCATATCTCACCAGAAGATCAGGAAAACTCTAGAAGAATTCAGATTTTTAACACGAGAGTAAACGTAAAAGAAGGTTTACAAGACTCTACGTTAACAATATTGCAGCAGTACGCACACAATCGAAGCGCAGTAAGGATGGCTAGTGTAACTAGCAAGAATACCACGAAAGCAAGAAAAAAGAAGTACGACTATTAACTATTAACGTACCTGTCTCTTCCGAAACGAATGAGTACAGAGAGTACGATATGTCTACCATCGATAACTCGATTCT
+
;>>DABCCBAAAEBBCCCCCCBBBC@BCB>@@??>A3:89*399:?BB?BC>B?A@888877'73222::;>8856.929555&55.5.55)599.5//////99:6<7<<8<==6:??<?BABABBBBB@@@@DF@A>?BAAABBB@C@CBB@B;:8ABBB>ABDD??<>C>ABB<?<>>?.2251555566$/737/-----5/2-2+222517-526663555<88>583555.3--(----6665557666222::6675779;6;966888+//8666255
@ATNG8:03546:02394
GATGGTAGCTCTGCTCTGACTCTCGTACTCATTCGTTTCGGAAGAGACAGGTACGTTAATAGTTAATAGCGTACTTCTTTTTCTTGCTTTCGTGGTATTCTTGCTAGTTACACTAGCCATCCTTACTGCGCTTCGATTGTGTGCGTACTGCTGCAATATTGTTAACGTGAGTCTTGTAAAACCTTCTTTTTACGTTTACTCTCGTGTTAAAAATCTGAATTCTTCTAGAGTTCCTGATCTTCTGCGCGTATGTATGTCGCCTACCATCGATAACCTCGAGTCT
+
B@CC@BBDCFDCCCDIHCCCCCBBBLC@@@::4:ABA<BC@D@CDCCCCCADCBEL@C@CBBC=A?@BCBCCCBC@CDDCC3BB?AAAB;@@BB:;9C@DDABA@@AB?CCCDDCBB?AAA<@=BCCCAAAD@DCCC@CCCBBBBBBCCDCCAAB?CBB>BB>B?BBCBBABBC>ABB@@3@9?9????B0@BBEC>CCCBCBB;;;5;;;;*;AABB@C@CD@CBBCCBC?C@BBBBBB?BBCCCCBBBDBBBCCBBBC?BBB?989@B@@>A@CCCBABBB
@ATNG8:03551:02397
GATGGTAGATATATGCACTCTCTACCAGAAGATCAGGAACTCTAGAAGAATTCAGATTTTTAACACGAGAGTAAACGTAAAAAGAAGGTTTTACAAGACTCACGTTAACAATATTGCAGCAGTACGCACACAATCGAAGCGCAGTAAGGATGGCTAGTGTAACTAGCAAGAATACCACGAAAGCAAGAAAAAGAAGTACGCTATTAACTATTAACGTACCTGTCTCTTCCGAAACGAATGAGTACGAGAGAGCACACGTGTCTACCATCGATAACCTCGAGTCT
+
A<CE@BBBBBCFDCCCBBBBBBBBB?CCC@CC??>B>B?BBDCBBA>AB>B?B@?=????.??ABDCA??AAAC:>=:;;;;*;A>C5;:;&9@<9>B=BCDDCC@C?CC@CCC?AABBBCCCCCBCCCCBB?BCCC?CBBBBBBB>C@C??>?CBCBAAA?ABABA@>BC>@@@<@@AAA:@@@;@@@@@/??;?766AAB@@<@<@@@@<>:>@CBB@BBCABCB<?=?BB=BCC?AABCCBBBBBBBAAAABBBBA@A@@>?;=:;;A@@<?<?@@@@:::
@ATNG8:03554:02395
GATGGTAGGACGAGCGTCTGAGAGGTACTCATCTGTTTCGGAAGAGACAGGTACGTTAATAGTTAATAGCGTACTTCTTTTTCTTGCTTTCGTGGTATTCTTGCTAGTTACACTAGCCATCCTTACTGCGCTTCGATTGTGTGCGTACTGCTGCAATATTGTTAACGTGAGTCTTGTAAAACCTTCTTTTTACGTTTACTCTCGTGTTAAAAATCTGAATTCTTCTAGAGTTCCTGATCTTCTGGATACACTCATGTGCACCTACCATCGATAACCTCGAGTCT
+
@@BC@CCC?CAAACBBBCBAAD00,00/////555=>8??:>9=<>>==B?DDBAB?A?BAAA<?=?AAAA???B>BBAAA3BD?BBBC>BABB?ABC@CC@AAADDDACCCCCBCC?CCC?B?CECCAAAB?BCCE?BBCCBCBCCCCCCBBBB?BBC?CA?A;??CBBBBBD@D???>4=;>;99999*9?@@C>CCDCDCCBBA5;;;;*;BABD@B@BC@CCCCCCC?B?BBBCCC?BBB?BEDECCCCCBBBBBBB?@@=;>000>::6:::CCCCAAA
@ATNG8:03558:02371
GATGGTAGCACGACACGACGATGTGTACTCATTCGTTTCGGAAGAGACAGGTACGTTAATAGTTAATAGCTTACTTCTTTTCTTGCTTTCGTGGTATTCTTGCTAGTTACACTAGCCATCCTTACTGCGCTTCGATTGTGTGCGTACTGCTGCAATATTGTTAACGTGAGTCTTGTAAAACCTTCTTTTTACGTTTACTCTCGTGTTAAAAATCTGAATTCTTCTAGAGTTCCTGATCTTCTGGTATGACTAGTGTACTACTACCATCGATAACCTCGAGTCT
+
6;>>@BBBBDDCCBCDEFB:99ABEDBBBDBB?CCCC=BCAD?BABBAAA=??AA@=A@AAAB?B>ABC7778A?<:989*3845222'2::<>AAC@A@:;;@@CC@BBCBAAAD@>>?>A>ABCAAAAA>ABBB>AA@@??@@>>>??>==?;===;>?;?=?>>==?@AB=@>>>>3>=B7;;DDD/@@>>>6<<<99:>=??8<>=>/>>>>K<?<?@=@A@?>;:7:<???@AA:==?<?AAA???@@>>>AAAA??<<9<::9?AA4:7:?>>?:::
@ATNG8:03523:02467
GATGGTAGCAGACGTGACAGAGCGCCAGAAGATCAGGAACTCTAGAAGAATTCAGATTTTTAACACGAGAGTAAACGTAAAAAGAAGGTTTTACAAGACTCACGTTAACAATATTGCAGCAGTACGCACACAATCGAAGCGCAGTAAGGATGGCTAGTGTAACTAGCAAGAATACCACGAAAGCAAGAAAAAGAAGTACGCTATTAACTATTAACGTACCTGTCTCTTCCGAAACGAATGAGTACTATGTAGAGCTCTATACTACCATCGATAACCTCGAGTCT
+
@@AA8=>BBCBCBB;<9BBBBBCCC@CBB=BCBBBC?B?BBBBBBB?BB?B?CCCBBBBB3B?BC?@C@@0/.8077=====0?D?E29:9&0=>:00/:<<<<<9;9BB8@AB>AABBCCCBBCDCDD@@@@BB@@=@A???FBB?C@EAA?BBBCECDD?AABCBB?BB@BBB?BA?99/777166888(7<7=>??@@A@@=@:==;;5;=>>BBB@CCAAAAA=?=?CC>BBB?BBBCCBBABBBBCC???;::@>=<@:606///:883=<A>>>@>>>
@ATNG8:03524:02437
GATGGTAGGTGCACATGAGTGTATCCAGAAGATCAGGAACTCTAGAAGAATTCAGATTTTTAACACGAGAGTAAACGTAAAAAGAAGGTTTTACAAGACTCACGTTAACAATATTGCAGCAGTACGCACACAATCGAAGCGCAGTAAGGATGGCTAGTGTAACTAGCAAGAATACCACGAAAGCAAGAAAAAAGAAGTACGCTATTAACTATTAACGTACCTGTCTCTTCCGAAACGAATGAGTACAGAGAGTACGATATGTCTACCATCGATAACCTCGAGTCT
+
@>@@5;<@;@:;;CCCCCBEDBBCC@@@@?BDBCBA?B?CCCCCCB<AA6:6:B?>@@@@1@@CAAACCCCBA@9@@:;;;;';=8=4999&4=:7<B>CBCCDC?A=AA>@BB?AA@@AB@AACCCCBBBC@BCCC?B?@>>>>A>B?B:::;BBBCCBB?ABB????BB;A::49:@@@;???<@AABBB(;:79///;;?AA<@<@???<A=A@CCC@BBBDCCC@C>@AC>A@A?:99?@A?@@@@???AAABBBCBCCB?><?;::A@@:>:>CAAA?@@
@ATNG8:03524:02454
GATGGTAGTGTCAGTGCGCGTCGTCCAGAAGATCAGGAACTCTAGAAGAATTCAGATTTTTAACACGAGAGTAAACGTAAAAAGAAGGTTTTACAAGACTCACGTTAACAATATTGCAGCAGTACGCACACAATCGAAGCGCAGTAAGGATGGCTAGTGTAACTAGCAAGAATACCACGAAAGCAAGAAAAAGAAGTACGCTATTAACTATTAACGTACCTGTCTCTTCCGAAACGAATGAGTACATAGATATACGTATAGCTACCATCGATAACCTCGAGTCT
+
99<<:>>CDCBBAA<<>CDFDB@AA?CB@8<=00/;6<8=?A>==?:=;8>9;==@@@?@1@;@@@@BBBA@?@<@?@@CCC1BC?B<ABA9CCEAHCCBCCCCC?C?BC@CCC=??AABBCCCDCCCCBBB?CCCC?@@@BBBBB>C@BBB?ACCBBAAA=ABCAAB?BB@BBB=AA?<<8=::798888(8@;A888??A@@=@:==>><><@AD;;9:CCAADD<?=?CD>BBB?BBBBBBAACCCCCA@@>@AAAA>>><<5<=<<?BB<>;>@@@@=::
@ATNG8:03533:02458
GATGGTAGTCTCAGATAGTCTATAGTACTCATTCGTTTCGGAAGAGACAGGTACGTTAATAGTTAATAGCGTAACTTCTTTTTCTTTGCTTTCGTGGTATTCTTGCTAGTTACACTAGCCATCCTTACTGCGCTTCGATTGTGTGCGTACTGCTGCAATAATTGTTAACGTGAGTCTTGTAAAAACCTTCTTTTTACGTTTACTCTCGTGTTAAAAATCTGAATTCTTCTAGAAGTTCCTGATCTTCTGGACAGAGTGTGCAGATACTACCATCGATAACCTCGAGTCT
+
@996;A<<AB>DCDAB>@955:<::@>99<44.456=4>>7;7;<:994/)/////)/5:9:<6?7?:@98//)/:)//;;;+;;;1545;03355.59949;)////;>9>==DBBBD:;;A7;4;B;:;@>@;@>>=;9:99@540777:..---(--(-(//)/18894459997=;9999$5./4/////$//777)5555559999.5555$55455.57<<7977//+/:7;6;;<=;;7::>.59599:559555<<<?@@?>:>?988=?<@<ABD><<<;
@ATNG8:03542:02449
GATGGTTGTCTCAGATAGTCTATAGTACTCATTCGTTTCGGAAGAGACAGGTACGTTAATAGTTAATAGCGTACTTCTTTTTCTTGCTTTCGTGGTATTCTTGCTAGTTACACTAGCCATCCTTACTGCGCTTCGATTGTGTGCGTACTGCTGCAATATTGTTAACGTGAGTCTTGTAAAACCTTCTTTTTACGTTTACTCTCGTGTTAAAAATCTGAATTCTTCTAGAGTTCCTGATCTTCTGGCTCTCGTAGACAGATACTACCATCGATAACCTCGAGTCT
+
BA@A5;.55<<BDICCCA@BBBCBCCCCCC@?=?B@D=AA>A@BCCCC@?>@CCAB?B@BBBA?C@CAABCCCCB=??=<<,<?;@AAD=??BC@CCC@BB?@A@CDEACBCCDCCC?BBB?B@DDCCCBBB?BBCC?BBCCCCCCBBBBB@A@B?CCC?BC?C@BB@@@BECC@BCCFF;B?B=@?@@@1@BCCF=AACDCCCA@@;>@>@,@@@AC?B>BC@BBCCBAB?A@CCDCCC?CAB>BB;;;;;BBBBHGAA000@>9>@:98??9>9>;@=>=?=
@ATNG8:03546:02469
GATGGTAGGTGCTGCATGAGTGTATCCAGAAGATCAGGAACTCTAGAAGAATTCAGATTTTTAACACGAGAGTAAACGTAAAAAGAAGGTTTTACAAGACTCACGTTAACAATATTGCAGCAGTACGCACACAATCGAAGCGCAGTAAGGATGGCTAGTGTAACTAGCAAGAATACCACGAAAGCAAGAAAAAGAAGTACGCTATTAACTATTAACGTACCTGTCTCTTCCGAAACGAATGAGTACGATGAGATCTCGTGTGCTACCATCGATAACCTCGAGTCT
+
44443955.5<70//<<:=;;?4444.444.39::::6;:BCGCBBB?CC?B?BCCA@A@A2A@DDCCCCDDCCC>CBBBGGG5CBAB@CCC;CDD@B@AACCCCC?A>@@=BBC>AABBCCBBBBEDCCCBC?AA@A?A?@?AABA=B?CA@>ABCBBCBC?ABAAA@>@C>BBB<??887)9<=9====?.=>:@888@@A??<>;>?AB8;7:AB@A>BABBBCB@B@CEE=C?@=@@?BBBB@@?@@BBBBBBBBBBBAAAA=D:::@:95::???E@>>>
@ATNG8:03555:02443
GATGGTAGCGCACACATAGATACAGTACTCATTCGTTTCGGAAGAGACAGGTACGTTAATAGTTAATAGCGTACTTCTTTTTCTTGTCTTTCGTGGTATTCTTGCTAGTTACACTAGCCATCCTTACTGCGCTTCGATTGTGTGCGTACTGCTGCAATATTGTTAACGTGAGTCTTGTAAAACCTTCTTTTTACGTTTACTCTCGTGTTAAAAATCTGAATTCTTCTAGAGTTCCTGATCTTCTGGATAGCGACGCGATATACTACCATCGATAACCTCGAGTCT
+
;6669=<<B==C>@BBBBBDCCCAA@BA@@??999:D;@@;;6666==BB>A@@@@?B?BA?A<B?BCCDABA@@<;0000'0>;000>>/;844-38:4::83338>A>CCECCBBB>BCC?B@BCCCAAAC@DFCC?AACBAAABBFECCABACACBB?@@;@?ABBCCBBAA;?;:;:.;=A=;;;;;*;@@AA=BBBBCCEBCB=AAA@0ACCBFAJAEEBFDCCCA@?@@BBCCCB?BBC@CDBBBCDCCC9::CCDCBCC@B@@@A@@=A?BBBBBB>>
@ATNG8:03568:02450
GATGGTAGTGTCATATGAGAGTGTGTACTCATTCGTTTCGGAAGAGACAGGTACGTTAATAGTTAATAGCGTACTTCTTTTTCTTGCTTTCGTGGTATTCTTGCTAGTTACACTAGCCATCCTTACTGCGCTTCGATTGTGTGCGTACTGCTGCAATATTGTTAACGTGAGTCTTGTAAAACCTTCTTTTTACGTTTACTCTCGTGTTAAAAATCTGAATTCTTCTAGAGTTCCTGATCTTCTGGCTCTCGTAGACAGATACTACCATCGATAACCTAGTCT
+
9444.5999@<=B@<=CABBCCCCCBBABB:;6;BCC=BB=A;@BA@>@C?@?;<<:<8<@>?5;69@?><>>00,/7<8<'00+/:<>2;:5505:<<=A9:;BCBEABBBCIGBB@BBB?B@BBCCCBBB?AACC>BBCCBBBAABCCDDDCC?BBB>A@6:6;AABBBLDC=@;;;;.;5;5;ABBB0AB;;;6;BCCBBBA;;4;9;9*:=>@@=B=BC?BBBBBBB?B>BBAAAA=@;;8;BBAB;;;FCCCBDFCCBBB?;;;@@;;6:;?@AAA?
@ATNG8:03569:02446
GATGGTAGGACGAGCGTCTGAGAGGTACTCATTCGTTTCGGAAGAGACAGGTACGTTAATAGTTAATAGCGTACTTCTTTTTCTTGCTTTCGTGGTATTCTTGCTAGTTACACTAGCCATCCTTACTGCGCTTCGATTGTGTGCGTACTGCTGTAATATTGTTAACGTGAGTCTTGTAAAACCTTCTTTTTACGTTTACTCTCGTGTTAAAAATCTGAATTCTTCTAGAGTTCCTGATCTTCTGGGTCTACGCTCGTCGCGCTACCATCGATAACCTCGAGTCT
+
@?BD?CCB@BCCBA@BDDDCCB@@?ADDDDBB@BBBB<BB?B@DDBDDGD?CBBBC?C?DCCA?D?CCCDAABCD=:9999'9?;??AA;AB@A=ABB?AB?A@@CCCACCDDDDCC?CCC?C?CGCCBBBB?BCCC?DCCCB@@@CBBBCABBA?????BC@C@CCBBBBCCE@CCBCC9B=?;99999*:DCDF=BBCCCCDCCC?BBBB5BCCCCBE@BB?BBDBCBC?C?BAACCC?BABB=ACCECCCDBBCBBBBBCBB?B??>BBB>A>BCBBB@@@
@ATNG8:03521:02473
GATGGTAGCTCGCTGATGATATCTCCAGAAGATCAGGAACTCTAGAAGAATTCAGATTTTTAACACGAGAGTAAACGTAAAAAGAAGGTTTTACAAGACTCACGTTAACAATATTGCAGCAGTACGCACACAATCGAAGCGCAGTAAGGATGGCTAGTGTAACTAGCAAGAATACCACGAAAGCAAGAAAAAAGAAGTACGCTATTACTATTAACGTACCTGTCTCTTCCGAAACGAATGAGTACGAGAGAGCACACGTGTCTACCATCGATAACCTCGAGTCT
+
55<<8<<AA:555555;=@BBBBBB?BBC@B@@@@@=@@BDBBBBB?BD9999BBBBBBB1A=@BBB>?>874=5;8CCDDD5CC?B;AAA7@CD?;;:A@@><>:<4776=>>9>???BBCCB@@ABDD@@=@@???BBBBBBCC?C@C;:8:BABDCCB?BBBAAB?BB?BBB?BBA??78867888888%/<7<///=9>>?<??>@@;?<>>CBB@BECBAADAC?BBD>CBB<??ACCBBBCDCCB999>??A==?==<=8==;;;@B;><>???<;;B
@ATNG8:03527:02481
GATGGTAGAGTATCATGTGTATCTCCAGAAGATCAGGAACTCTAGAAGAATTCAGATTTTTAACACGAGAGTAAACGTAAAAAGAAGGTTTTACAAGACTCACGTTAACAATATTGCAGCAGTACGCACACAATCGAAGCGCAGTAAGGATGGCTAGTGTAACTAGCAAGAATACCACGAAAAGCAAGAAAAAGAAGTACGCTATTAACTATTAACGTACCTGTCTCTTCCGAAACGAATGAGTACACACTCTCATATGACACTACCATCGATAACCTCGAGTCT
+
BABB?BB@@;;=<<<:99BB@@BBA;@??9=;>?9989?CBBDBAA>;;5;459=>>C?C+CACCBCCBCCAAA;@@;;;;;*9?:@?FEE;BCB?BCBBBBBBA?B<??=?CC????9;;CCCAAABBBAB?BBBB>A;;:A@==2;5;@@<?BA@;99C=BABAAA>?=39::39=8999*987/7BAAC17512222999=A3705>?>3=:>@CCDACCC@;;:9>9:;;09??>>>?BB?879@@@@AA@A??ABBDCDDC@BA@>978/828>ACCBBB
@ATNG8:03528:02505
GATGGTAGAGTACAGTGTAGTAGACCAGAAGATCAGGAACTCTAGAAGAATTCAGATTTTTAACACGAGAGTAAACGTAAAAAGAAGGTTTTACAAGACTCACGTTAACAATATTGCAGCAGTACGCACACAATCGAAGCGCAGTAAGGATGGCTAGTGTAACTAGCAAGAATACCACGGAAGCAAGAAAAAGAAGTACGCTATTAACTATTAACGTACCTGTCTCTTCCGAAACGAATGAGTACGAGAGAGCACACGTGTCTACCATCGATAACCTCGAGTCT
+
==;;2//9/0/77////6===?A;;054=8=@AA@@=??@@@@@@A=A@?D?>???>BBB1B?BAAABCBBBCD=A=@@@?@0=B>B2<;;6<ECGCBCCCCBBA<@=@A@CCC=@?BBCCCCCECCBCBBB@BBCB?AA@@@@@B?B?C@A>ADCBCABB@CBBBBB?AA<A@B?BBC@C>???<98888(8>9>===?>>>>;><??AB<A=@@BBB@CCCBBBB<>;:::3:AB?BBBBBBBBBBBBBBBBBBBBA???@@A<A888>AD<A<AAAAA=>>
@ATNG8:03533:02483
GATGGTAGGACGAGCGTCTGAGAGGTACTCATTCGTTTCGGAAGAGACAGGTACGTTTAATAGTTATTAGCGTACTTCTTTTTCTTGCTTTCGTGGTATTTCTTGCTAGTTACACTAGCCATCCTTACTGCGCTTCGATTGTGTGCGTACTGCTGCAATATTGTTAACGTGAGTCTTGTAAAACCTTCTTTTTACGTTTACTCTCGTGTTAAAATCTGAATTCTTCTAGAGTTCCTGATCTTCTGGCTGCGCTGATATGCGCTACCATCGATAACCTCGAGTCT
+
A?@@8:::6=///7//4;;459>=8<==@?=A?DCDD:AB@L@;;:AA@@7@>5599)4.49985;;8<=<;55/;489;::'//)/557/////)//55)5;.55:::<8<==<<=@@455:=?=@B;:;9@@;AA=>9BA?>>:9:=999888<848:<7:96:+//:::;><<8<;<<;+:)/)/7777)9@=@@49995999555.555&5/://)/)/;5;;6665<9<:>===<:4://)////:==;<;>B<;;<:55249445<<9=;>>B<BBBC
@ATNG8:03533:02492
GATGGTAGATACTCGCTGATACACCCAGAAGATCAGGAACTCTAGAAGAATTCAGATTTTTAACACGAGAGTAAACGTAAAAAGAAGGTTTTACAAGACTCACGTTAACAATATTGCAGCAGTACGCACACAATCGAAGCGCAGTAAGGATGCTAGTGTAACTAGCAAGAATACCACGAAAGCAAGAAAAAAGAAGTACGCTATTAACTATTAACGTACCTGTCTCTTCCGAAACGAATGAGTACATAATATACGTATAGCTACCATCGATAACCTCGAGTCT
+
B@CC;C@CD;;6<666<<;;;=CCC=CBB?@>::00*/16//38:=6;=<@<?@C@@@@@.@<??9?@@@8759.2295555$59.5.555'5;;8<665;99/0+/4::6//4499445>>AA@AA@CAB@90000,0;;;;>><6;:=0//8:777<@:???>>>=AA?BBB?@AAA@,0//(/6;;=='=B::;9=8555=:>;AA=>8>:;7;9@<@CCAA@C>A=??C>DBB=:89AA@AAAC?ABBB??;@@@>==AA;A888;@C=C<??>>>B@@
@ATNG8:03533:02516
GATGGTAGGCGACATACATACGCGCCAGAAGATCAGGAACTCTAGAAGAATTCAGATTTTTAACACGAGAGTAAACGTAAAAAGAAGGTTTTACAAGACTCACGTTAACAATATTGCAGCAGTACGCACACAATCGAAGCGCAGTAAGGATGGCTAGTGTAACTAGCAAGAATACCACGAAAAGCAAGAAAAAAGAAGTACGCTATTAACTATTAACGTACCTGTCTCTTCCGAAACGAATGAGTACGTGTGCGACGTGTCTCCTACCATCGATAACCTCGAGTCT
+
@>00)///)//56>@@@BCCCCCCC@ABA?BBAB;;7;<@@BA;:;?AB>A?BBCBBEEE1B?ABBBBBA@@BC>;:;A???,?A=A?AFF<CDB?BDCBB;;;@<@;@??@@><::87;AABCCCCCBB?>;@@@@?@@@BBBAA8;8;AB<@@BBBBAB?CAB@A@@AA>::99==9:9:+:9929CDFDC(??;?0//=9A>@<>:<;<=<?<AAFCGACCBA@BC>@>@CB;?::69:9AAAAAAA???>@@?@BBBBD=@BC?;988=;;5;=@@@BBB@;
@ATNG8:03537:02515
GATGGTAGCGAGCGAGTGTGTATACCAGAAGATCAGGAACTCTAGAAGAATTCAGATTTTTAACACGAGAGTAAACGTAAAAAGAAGGTTTTACAAGACTCACGTTAACAATATTGCAGCAGTACGCACACAATCGAAGCGCAGTAAGGATGGCTAGTGTAACTAGCAAGAATACCACGAAAGCAAGAAAAAAGAAGTACGCTATTAACTATTAACGTACCTGTCTCTTCCGAAACGAATGAGTACTATGTAGAGCTCTATACTACCATCGATAACCTCGAGTCT
+
BCBC@CCCCDBBBCCCEDDECCBBB?BBB?BBBBAB<@>ABBBBBB<AA=@?AABBBCCC2CACDCJDCBBBCC?CCCCCCC5ID?B6::96;@@>;;:@@AB??=?=AC?CBB=@?BBBBCCCCCDCC@@@@BBBC>@@CCCCBC>B>A996;CBBBCCC@CBBBBA>BB@BBB?AA999*8<<899:9::%:>;:978@@AAA<A:?>AA<B<@@CDE@CCDBBBD?B?BDD>CAC?BBBAAABBBBCBBB@@@BBBCA=?>?A=A???@=<8<;??=AA:::
@ATNG8:03538:02499
GATGGTAGCTCGCTGATGATATCTCCAGAAGATCAGAACTCTAGAAGAATTCAGATTTTTAACACGAGAGTTAAACGTAAAAAGAAGGTTTACAAGACTCACGTTAACAATATTGCAGCAGTACGCACACAATCGAAGCGCAGTAAGGATGGCTAGTGTAACTAGCAAGAATACCACGAAAGCAAGAAAAAAGAAGTACGCTATTAACTATTAACGTACCTGTCTCTTCCGAAACGAATGAGTACATGATATACGTATAGCTACCATCGATAACCTCGAGTCT
+
96==8<<CC@A;;A;;==@BB;:9A8=9904;;=00/6;?=@AAD@BB>A=AA???BBB3A?997?@@=//(/://.0////$5:7<.55)5<<9>666==<<@@C?CC@F??<>??=ABBB;;;B@@@;;5;;9<8;;888?<;6=9<:?7:554<<<?>B778BB?BB?BB=>BBBBA6<55-578888%8:9;85799=?=<@=888C:@997?;?:>@@?@@A>A?BBD>CBB?BBBBCBBB:99CCCBAAACB?BB???;?======8=8=?;;;=>>
@ATNG8:03541:02515
GATGGTAGGAGACACGTCGCACACGTACTCATTCGTTTCGGAAGAGACAGGTACGTTAATAGTTAATAGCGTACTTCTTTTTCTTGCTTTCGTGGTATTCTTGCTAGTTACACTAGCCATCCTTACTGCGCTTCGATTGTGTGCGTACTGCTGCAATATTGTTAACGTGATTCTTGTAAAACCTTCTTTTTACGTTTACTCTCGTGTTAAAAATCTGAATTCTTCTAGAGTTCCTGATCTTCTGGCGCTCTGTCACGTCTGCTACCATCGATAACCTCGAGTCT
+
BCDC@CDB?CBDCCCCBBBDBBBCBCBBBBBB?BBBB=BB?B<@@ABBBB@BBBBA?B=>?CB@B@CBBBBBBBA>>>?>?2@=:>99<1<A>=9>@A=@C>AABAAA<??>>>ADD<A>><><>=;==;;;=BDAA<@?@??@?@==<@==::;5;;;5;=8=;>?>ABB<@@8;;???3?<@<@@@@@/@D;;;1988///989:8;===/????@=D<=<9>?@A;<<;@;A@????8==?;;;88:>??>====:9:<>::7:@>>>@@<@<@@<<9=//
@ATNG8:03542:02487
GATGGTAGGCGAGAGTGAGACGCAGTACTCATTCGTTTCGGAAGAGACAGGTACGTTAATAGTTAATAGCGCACTTCTTTTTCTTGCTTTCGTGGTATTCTTGCTAGTTACACTAGCCATCCTTACTGCGCTTCGATTGTGTGCGTACTGCTGCAATATTGTTAACGTGAGTCTTGTAAAACCTTCTTTTTACGTTTACTCTCGTGTTAAAATCTGAATTCTTCTAGAGTCCTGATCTTCTGGGTGCGCTACAGTCTCTCTACATCGATACCTCGAGTCT
+
::9<395;79CDD@A<6:>BA@@BCEC@@@DE@BBCF>AB>A@BAAA@;:,000//38588=B?B@CBBBFDB??<?:AAA.<92>=<928373488:58=,//366827997;::?=>?><><????>>>97;:;;,//::;;:>>;;;=9::=5;::;AA<><>>>??B@?@688@@@2=:=<??AAA/A@@@?3;:==<93---)---)-37594<4//-/996----4677733),,22-,-/889@>=;>???A>9:=@777=66627///:<==
@ATNG8:03543:02484
GATGGTAGACATATCGTACTCTCTGTACTCATTCGTTTCGGAAGAGACAGGTACGTTAATAGTTAATAGCGTACTTCTTTTTCTTGCTTCGTGGTATTCTTGCTAGTTACACTAGCCATCCTTACTGCGCTTCGATTGTGTGCGTACTGCTGCAATTATTGTTAACGTGAGTCTTGTAAAACCTTCTTTTTACGTTTACTCTCGTGTTAAAATCTGAATTCCTCTAGAGTCTGATCTTCTGGTCTACTGACACTGTACTCTACCCATCGATAACCTCGAGTCTT
+
=>==466>?>?CB::9CABAB@@@@?CBAABB@BCCB=@@<@>ACCCCAA=@A@??9<<@@@B7B>CCAA==<5905:===*@A;?8/+///.38..*28055>=7927;????@C<BBB=A:??@AA=<<=AAAB066>9::;:>>ABA<999)/)/717@9B=AA;;;@@>>:><<=</<:>:=>DEE/AA::91:::///679<1///)////8483?7;9;<;///99777--)---)-6679/..66666=;:::666707533549292-.-87632-
@ATNG8:03543:02503
GATGGTAGTATCTGCACACTCTGTCCAGAAGATCAGGAACTCTAGAAGAATTCAGATTTTTAACACGAGAGTAAACGTAAAAAGAAGGTTTTACAAGACTCACGTTAACAATATTGCAGCAGTACGCACACAATCGAAGCGCAGTAAGGATGGCTAGTGTAACTAGCAAGAATACCACGAAAGCAAGAAAAAAGAAGTACGCTATTAACTATTACGTACCTGTCTCTTCCGAAACGAATGAGTACTGTATCTATGTTTGCGCTACCATCGATAACCTCGAGTCT
+
>>=B9;;=@@<;666<<<<;;;CBC?BCB89:@A@C@C<@?@???A=AB7B>@AABBCCC3B?BBBCCBAA999,9=@@AAB1BB?B;@@@7ACD@HCBA@@A;<7;=AA?CBD@AAAACBBCGCCBCBBBB@BBBB>@?@?AAAC;<8<00+0@<<;@CD@BCBBBB?BA@BBB399999+3771555566%5;/559<9;@@A<@<@@@@7;;ACDD@CBBBBBB?B?BBF>AAA?ABBBB???BAA????=?@@:?>@@8889=9656=C=C:;;;;;;>=
@ATNG8:03549:02479
GATGGTAGATATATGCACGCTCTACCAGAGATCAGGAACTCTAGAAGAATTCAGATTTTTAACACGAGAGTAAACGTAAAAAGAAGGTTTTACAAGACTCACGTTAACAATATTGCAGCAGTACGCACACAATCGAAGCGCAGTAAGGATGGCTAGTGTAACTAGCAAGAATACCACGAAAGCAAGAAAAAGAAGTACGCTATTAACTATTAACGTACCTGTCTCTTCCGAAACGAATGAGTACGTGTGACGTACGTGAGCTACCATGATAACCTCGAGTCT
+
ECCC?CCBBBCCDBCBDCCBBBABC?CEDCC98:B>B@CCCAAAC?CC>C?@@ABBCCC1A@A<=BBB=>>>=3;=:;;;;*;D?C=BBB:BEC@CCBBBBBB@<@?@@=@CC=@?AABBBBDCCCBCCCC@CBBC@AAADCCCC?C?B@@<@A@@@CBB@BBAABB@AA?BBF?BBBBB<@@>;:8888(8>:>889?BB@@;@=B@@@<A=AACCC@BBCBBBC@C@BBB<BAB>AABBBBBBBBBBBCBBBBBBBCBBBBB@BBBBAB=?<?BB???AA
@ATNG8:03552:02499
GATGGTAGGTGCACATGAGTGTATCCAGAAGATCAGGAACTCTAGAAGAATTCAGATTTTTAACACGAGAGTAAACGTAAAAAGAAGGTTTTACAAGACTCACGTTAACAATATTGCAGCAGTACGCACACAATCGAAGGCAGTAAGGATGGCTAGTGTAACTAGCAAGAATACCACGAAAGCAAGAAAAAGAAGTACGCTATTAACTATTAACGTACCTGTCTCTTCCGAAACGAATGAGTACCTCTCAGACGCTCGTCCTACCATCGATAACCTCGAGTCT
+
<6BB>BBB@CCCDFCCCBCCCBBBC@CBB?BBBCBC@C?CCCEE@B<BC@C@CCBBCCCC5CACCCBBBCDCCB<@?;;;;;*;;5;5;;;4:BA?BAABCCBBB?B?8859CC?CBBABBCBCCCBB@A@C?BBBB?A?BBBCC@DBDCC?@ACCCCED@CCBAAA@AA=A@@499@@A8?99399:9:.0@<@000??;BC=B=B>>>;@8==BBB>BAA@@BB60-0<<5<00+0:::=CC@BBBBBBBBAABBCCB:=<=06///999697;??AA@==
@ATNG8:03558:02515
GATGGTAGTATCTGCACACTCTGTCCAGAAGATCAGGAACTCTAGAAGAATTCAGATTTTTAACACGAGAGTAAACGTAAAAAGAAGGTTTTACAAGACTCACGTTAACAATATTGCAGCAGTACGCACACAATCGAAGCGCAGTAAGGATGGCTAGTGTAACTAGCAAGAATACCACGAAAGCAAGAAAAAGAAGTACGCTATTAACTATTAACGTACCTGTCTCTTCCGAAACGAATGAGTACACACTCTCATATGACACTACCATCGATAACCTCGAGTCT
+
=?@@:B=AABAAAAAEGBBACDDDC@@@B?CC??>>;@;@?CAABC?CC?C??>>BBEFF3B?BBBBBBCBBBC;B@ABDED1B@<?4:::.<CEBGDCCCCCEC?B?AD@BBC=??AABCCDDECCCBBBC?CCCB<@@BB@???9@=A@A>BDBBCCBB@BBBBAA=AC?9899>><<<5>>=9::9::(6<9>788BBB@@;@<@C?>6;5;=BBB@CBBBBCA;?<?@@9@@A?ABCCBBBCC@@@BCBBBAACBAAACCD@B799CCC9979CBAB???
@ATNG8:03564:02499
GATGGTAGCGCGACGAGCGTAGACCCAGAAGATCAGGAACTCTAGAAGAATTCAGATTTTTAACACGAAGAGTAAACGTAAAAAGAAGGTTTTATCAAGACTCACGTTAACAGTATTGCAGTCAGTACGCACACAATCGAAGCGCAGTAAGGATGGCTAGTGTAACTAGCAAGAATACCACGAAAGCAAGAAAAAAGAAGTACGCTATTAACTATTAACGTACCTGTCTCTTCCGAAACGAATGAGTACGATGAGATCTCGTGTGCTACCATCGATAACCTCGAGTCT
+
<DBB:<==>@666>BCC;9:>;999)444.444448385484::8?=@A;?8>?>99989(98;98//(/8899;5;;:;999(9<*0*0<<00//7277979::::5:7<<<<=<044433373333377;8784855517557===?7?5900)/855679=4//////0542775-.-999.8-/--89999&,,(----29=:;3949:::5:455;;;5:>=AAA=:>7:?=<<?<9;;>;=;?889==>=><A;;<=866<<<696558@@=A:?AAAA???
@ATNG8:03567:02501
GATGGTAGAGTATCATGTGTATCTCCAGAAGATCAGGAACTCTAGAAGAATTCAGATTTTTAACACGAGAGTAAACGTAAAAAGAAGGTTTTACAAGACTCACGTTAACAATATTGCAGCAGTACGCACACAATCGAAGCGCAGTAAGGATGGCTAGTGTAACTAGCAAGAATACCACGAAAGCAAGAAAAAGTAGTACGCTATTAACTATTAACGTGCCTGTCTCTTCCGAAACGAATGAGTACTACTCTCAGAGACACACTACCATCGATAACCTCGAGTCT
+
BAAA<A=CBBBCGEGCBBBBCBAAC?BBB>BBBBBA?B@BBBBCBB?@@;?:>@A@@BBB2B?CCCCCCBBBDD>CABAAAB0AA?B?BCC;CAFAAAABAAAAB?D?AA>BBB?BB@BBBBCDDECCCBCC?BBBB?BBBB@@@@<B?CCB?CDCCAA@A>BBBAA@>BC>BBA;?=777)9<=9=ABBB3@C??===???>>5859<<<1617>B@@?@DDCBCB<@<@@?9@;94:@@@AAABBBBBBAAACCCB@@BBBAA<A;;99994::??AA??>;
@ATNG8:03522:02539
GATGGTAGCATCATGCATATCTCACCAGAAGATCAGGAACTCTAGAAGAATTCAGATTTTTAACACGAGAGTTAAACGTAAAAAGAAGGTTTTACAAGACTCTACGTTAACAATATTGCAGCAGTACGCACACAATCGAAGCGCAGTAAGGATGGCTAGTGTAACTAGCAAGAATACCACGAAAGCAAGAAAAAAGAAGTACTCTAATTAACTATTAACGTACCTGTCTCTTCCGAAACGAATGAGTACTGCGTCTCACTCTCGCCTACCATCGATAACCTCGAGTCT
+
CAAB?B;@ACAAA0//<??@BB=@@7::817///89)/+/877;771796>8?A///;;;+:5//.88882.).8././/<<=+=<7;)555&/992/----,,6--(/1776;:<455;;=C=>>@99599;;?BBAA=??BBDCCD@D@@@@:?;;484448<<:;7877B177=.73333(3771222222#263222.75..*.493577<;?;A;;;?:=<??:;;;@8<==7<AB;;<;:;::;;@??@@D@?@BBC??:=<=:?<==@@A<><>@@@@???
@ATNG8:03533:02557
GATGGTAGCCACACATAGATACAGTACTCATTCGTTTCGGAAGAGACAGGTACGTTAATAGTTATTAGCGTACTTCTTTTTCTTGCTTCGTTGGTATTCTTGCTAGTTACACTAGCCATCCTTACTGCGCTTCGATTGTGTGCGTACTGTTGCAATATTGTTAGCGTGAGTCTTGTAAAACCTTCTTTTTACGTTTACTCTCGTGTAAAATCTGAATTCTTCTAGAGTTCCTGATCTTCTGGATAGCGACGCGATATACTACCATCGATAACCTCGAGTCT
+
:9@?:=BBB@BBCGBBBCCEAAACBBAAA;;4;>==69928;@@AAABC@CBBBB?B?BBAA>AC?CCBA==;;59<<;=*>=9=7/)///(/03..(22+277;9;7;AAAA?@=9@AA9>9>>=<<>>><AAAA9?@AA@???@@@@@<6677:;=<@E=>>>@>>>?A>=8><<;;-;8<6<<?@@/@A>>>7>:::??C===@BB6>>9;;,/,/;7788=8//-/388;>??;AAA<AAAA@@@A??@==??>>>>>9>;;;@>><=;>>@>@><<
@ATNG8:03541:02539
GATGGTAGGTGCACATGAGTGTATCCAGAAGATCAGGAACTCTAGAAGAATTCAGATTTTTAACACGAGAGTAAACGTAAAAAGAAGGTTTTACAAGACTCACGTTAACAATATTGCAGCAGTACGCACACAATCGAAGCGCAGTAAGGATGGCTAGTGTAACTAGCAAGAATACCACGAAAGCAAGAAAAAAGAAGTACGCTATTAACTATTAACGTACCTGTCTCTTCCGAAACGAATGAGTACCTCTCAGACGCTCGTCCTACCATCGATAACCTCGAGTCT
+
4444.559.59AACJCDCBBCBBAA=@@?=??@@??;??BCCCC:;;;C@C@BCDCCCBB5B@CCCCCBBBCCC=@@@AAAA0AA?B?BBB:BAA?ABAAAAA??<??@@=AAA>BABCCBBBGGCCCDBBB?A???>@AAA???C;?<A;;5;AAAAAAC?CBCAAA?BB?BA@3999:9,777/755555#/838/.///5895:57>=>4:178CBC@CBBCCCC<@;;;;0;AA6:9?@?@A@BCCBA99989@AAB?:=;;5;:767//*/49899?>98
@ATNG8:03544:02532
GATGGTAGGCGACATACATACGCGCCAGAAGATCAGGAACTCTAGAAGAATTCAGATTTTTAACACGAGAGTAAACGTAAAAAGAAGGTTTTACAAGACTCACGTTAACAATATTGCAGCAGTACGCACACAATCGAAGCGCAGTAAGGATGGCTAGTGTAACTAGCAAGAATACCACGAAAGCAAGAAAAAAGAAGTACGCTATTAACTATTAACGTACCTGTCTCTTCCGAAACGAATGAGTACGTGTGCGACGTGTCTCCTATCGATAACCTCGAGTCT
+
CCBB?B@@=@AAACCCECCE@A@BI@CICABBBCBB@B@BBCBBBB???=??DBCBBDDD5C@CCDCCC@BBBD>BA@@DED1BB>BADDD7CBC?BBBBBCC@@<@?CD@BBB9:9B@BBCCCDCCB@@BB@DCBB?BBBABAAA=@=@??=?BBBBAAD@CBAAAB@DD>===9;=887)9>?;999999%0=9=///=<AA?<A;@@??<?=??BCD@DCBBBBB?B?BCC=A994:::@@C>>?B???BCCBCBBB@@<=A>>>>@@;@9@@><>>AA
@ATNG8:03547:02529
GATGGTAGACTTATCGTACTCTCTGTACTCATTCGTTTCGGAAGAGACAGGTACGTTAATAGTTAATAGCGTACTTCTTTTTCTTGCTTTCGTTGGTATTCTTGCTAGTTACACTAGCCATCCTTACTGCGCTTCGATTGTGTGCGTACTGCTGCAATATTGTTAACGTGAGTCTTGTAAAACCTTCTTTTTACGTTTACTCTCGTGTTAAAAATCTGAATTCTTCTAGAGTTCCTGATCTTCTGGCGCGTATGTATGTCGCCTACCATCGATAACCTCGAGTCT
+
CCDD?BBCCBB?CHCCCCCCCCCDCBCCEC@@?@BAC<BA>A?@@@AA@?;<>>99399;AAB@C@BBABAABAA=?@<<=+@>7=8//'.//(/4>6:7>?:?=@=;;5;>>@A@@B:==A<@<@>?778@@=??@A:>>>?@@@@????=<===5;;>;>C=B<==>>?BAAA=B>>>>3=;?;@AAAA/>>::90:::::;>=>@<AAAA/@???B<A<AA<A>=====:=<@@@A>><>A@<@??>@@:::?AA????98887///6<9606099///666
@ATNG8:03549:02545
GATGGTAGAGTATCATGTGTATCTTCAGAAGATCATGAACTCTAGAAGAATTCAGATTTTTAACACGAGAGTAAACGTAAAAAGAAGGTTTTACAAGACTCACGTTAACAATATTGCAGCAGTACGCACACAATCGAAGCGCAGTAAGGATGGCTAGTGTAACTAGCAAGAATACCACGAAAGCAAGAAAAAGAAGTACGCTATTAACTATTAACGTACCTGTCTCTTCCGAAACAATGAGTACACACTCTCATATGACACTACCATCGATAACCTCGAGTCT
+
>@9:.5<<BBCCIDCDC@A@BBCC@BA@@<>=@BC;:;GDD@AABA=@@<A=BCCCCCCC3B?CDDDDCBBBBB=BBBBFDD2CC@C7;;;5;@B=BBABBBB??<??AB?CCD=AAAABCCCCCCCCCBCD?CBBB?AACCBB@A>B@BBC@BCCCCCCB?BBB@@@@A@=>=;5<<888*9==9=@@@@2<A;????BBE>>;><>BAA<A<A@CBB@CCBBBCC@D?ABB=CC@BBBBBBA@@777BBBCBBCC???CCCC@C898AAA3979A@@A>>>
@ATNG8:03551:02543
GATGGTAGAGAGACTGTAGCGCACCCAGAAGATCAGGAACTCTAGAAGAATTCAGATTTTTAACACGAGAGTAAACGTAAAAAGAAGGTTTTACAAGACTCACGTTAACAATATTGCAGCAGTACGCACACAATCGAAGCGCAGTAAGGATGGCTAGTGTAACTAGCAAGAATACCACGAAAGCAAGAAAAAGAAGTACGCTATTAACTATTAACGTACCTGTCTCTTCCGAAACGAATGAGTACGTGTGCGACGTGTCTCCTACCATCGATAACCTCGAGTCT
+
99/0)/7;;<CCB>666>=;?9:;;)4==3=@@@;;79;>?@C>>?=AB?B?AA@9::::(9;@@BCCBBBB>@898@====+=B7;7@@@0B::6;;;:CCDBB?B@@@=@BA=@ABB@AACBAADECCBC@BBBB@CBBBAAAA>B@BBB@CBBBBCBB?BCC>>?@FC????79:AAA9?97/8==>>/?A9=:<<@ABBD;A=CBBB7;5;;@@A?CCAA@C@;;6;;;5;00)000@BCCBBB?995><<;>?>9:5::858///6//(/37;?>>885
@ATNG8:03582:01924
GATGGTAGTGCGTGAGAGAGAGACCCAGAAGATCAGGAACTCTAGAAGAATTCAGATTTTTAACACGAGAGTAAACGTAAAAAGAAGGTTTTACAAGACTCACGTTAACAATATTGCAGCAGTACGCACACAATCGAAGCGCAGTAAGGATGGCTAGTGTAACTAGCAAGAATACCACGAAAAGCAAGAAAAAAGAAGTACGCTATTAACTATTAACGTACCTGTCTCTTCCGAAACGAATGAGTACGTGTGACGTACGTGAGCTACCATCGATAACCTCGAGTCT
+
BBBB>A@@@BBCBBCCECCCCCCBB>BBC@CAAA?@<?=@CBBBBB>B@=@?CCCCB@;:+:8<<8===93225-5:>>>?@+?>9>9C>>2@@B@::9B<<<>C9B?AB>BBD@CAAABBCCCBCCCBBBB?BBBB?BBBAAA>>9@;?@@<@@?@CCCC@CDDBBB?AA=ABB;@@9888(8870888888%8@:>;;<AA@==:=:==?B=@<@@CCC@BB@@@AB;><?><6?::7:BCCBBBBBBBBBCCDBBCCAAABBBB@B>>>CCC?@?B><=?===
@ATNG8:03585:01940
GATGGTAGTGTCAGTGCGCGTCGTCCTGAAGATCAGGAACTCTAGAAGAATTCAGATTTTTAACACGAGAGTAAACGTAAAAAGAAGGTTTTACAAGACTCACGTTAACAATATTGCAGCAGTACGCACACAATCGAAGCGCAGTAAGGATGGCTAGTGTAACTAGCAAGAATACCACGAAAGCAAGAAAAAGAAGTACGCTATTAACTATTAACGTACCTGTCTCTTCCGAAACGAATGAGTACTATAGACTATCTGAGACTACCATCGATAACCTCGAGTCT
+
;6<?:=BD;:9>9:6CBC@@?CBBD@AA??CC???D6:30@@00/;6=<:=;787==CCC+A;>88;::BB??>4<:;;:;;*5@;@.9::*:@B=A@@@FE>BB@D?BB@CCC>@@@AABBCCCDCCCEA@>@A@A?BBBBCCBB>C@BAA=A@@@CBBB?CCBAAA?BB@BBA=A@999,9=:488888+8A;@<;;@@BDD;@;@@AA=A=>>BBB?BBBBBBA;@;?<<6<@@;@AACCCCCCBBBB>>>?BBBBBBBBBC?C889@BB?B?BCCCC>>>
@ATNG8:03594:01927
GATGGTAGCATCTGGCATATCTCACCAGAAGATCAGGAACTCTAGAAGAATTCAGATTTTTAACACGAGAGTAAACGTAAAAAGAAGGTTTTACAAGACTCACGTTAACAATATTGCAGCAGTACGCACACAATCGAAGCGCAGTAAGGATGGCTAGTGTAACTAGCAAGAATACCACGAAAGCAAGAAAAAAGAAGTACGCTATTAACTATTAACGTACCTGTCTCTTCCGAAACGAATGAGTACCTCTCAGACGCTCGTCCTACCATCGATAACCTCGAGTCT
+
CBBB>@@BB@@@00)/<:>BDEBBB@CEF@;;;C;;6;=ABBDCCD??@=?=@AA@@A@A2A>BCBBDCB997>693;;;;;*;C>C5<<;*9@@69:59:::<=:=:==:C9999BBBDCCCCCCBBBBBD@B@A@?B;::BA>?9@;@@@<?A@?@BAB>AABBAA>BB@BBB?B@@:916//(//////%/:5;878@@@=>:><>>AA=@<==BBB?BBB@@@B=@=AAA;BBB?BCBBCBB?BBBBBB@A@>==@@@=>>>:>778==?:><>@@@ABAA
@ATNG8:03596:01958
GATGGTAGTACATGATAGACGACACCAGAAGATCAGGAACTCTAGAAGAATTCAGATTTTTAACACGAGAGTAAACGTAAAAAGAAGGTTTTACAAGACTCACGTTAACAATATTGCAGCAGTATGCACAGAATCGAAGCGCAGTAAGGATGGCTAGTGTAACTAGCAAGAATACCACGAAAGCAAGAAAAAGAAGTACGCTATTAACTATTAACGTACCTGTCTCTTCGAAACGAATGAGTACAGAGAGTACGATATGTCTACCATCGATAACCTCGAGTCT
+
CBDE@CCCCCCEABACCAAB;=;CEAEED@BBCBAB?B?BCCBBBC?BC?B@BBCCCCDD5C?BCCCCCBCCCC=CBCCDDD3CC=@4:;:.;@@=@@<=?DCBB?B?AB>BBB?BBBBBCBBCCCBBC9;;ABEEH@CBCCCB@?<@?B@@>ACCCDDDD?DCBBCB?CC@BBB<==877.9>>;99999(9A<BBABCCCAA>@?B@<<:<8;ACAA>ABBBBBB?BCCC=CAA>ABBBBBBBBBBBCBBBBBBB@@@BBBB??><=>>>:>:>AD=?>::
@ATNG8:03598:01958
GATGGTAGTATCTGCACACTCTGTCCAGAAGATCAGGAACTCTAGAAGAATTCAGATTTTTAACACGAGAGTAAACGTAAAAAGAAGGTTTTACAAGACTCACGTTAACAATATTGCAGCAGTACGCACACAATCGAAGCGCAGTAAGGATGGCTAGTGTAACTAGCAAGAATACCACGAAAGCAAGAAAAAGAAGTACGCTATTAACTATTAACGTACCTGTCTCTTCCGAAACGAATGAGTACTATAGACTATCTGAGACATCGATAACCTCGAGTCT
+
B=;;7;==@CBB966>>BBBBABBB?BCD?BA:9:A=A>AAAAAAD<??@B=>>?::999(99>ABBBBBBBBB=B>CCCCC5CC?B<AAA7ACC?CCBBCBBBB>A?AC?CBC9:9BBBBCCFCAAABBBB?CBBB?@??CBABB?B?B@@<@CAAABBC@BBAAA@=@@=0007::098+::808<<;;.7=48///88>>><>>B>>><@7;;CCD@CCCCCBB=?=?DD@BAB?AAABBEBAAABBB??==AAAAABBBBBAA9949<???BBAAA
@ATNG8:03575:01986
GATGGTAGTATCTGTCTACGAGAGCCAGAAGATCATGAACTCTAGAAGAATTCAGATTTTTAACACGAGAGTAAACGTAAAAAGAAGGTTTTACAAGACTCACGTTAACAATATTGCAGCAGTACGCACACAATCGAAGCGCAGTAAGGATGGCTAGTGTAACTAGCAAGAATACCACGAAAGCAAGAAAAAGAAGTACGCTATTAACTATTAACGTACCTGTCTCTTCCGAAACGAATGAGTACACACTCTCATATGACACTACCATCGATAACCTCGAGTCT
+
BC;;26::DB<66<>==DCCCCCBB?BCB=@=000<<<7;::594<:<<170375=???>+@;CBBBBBBCCBB<BB@AA@A0AB>B4;<<*:BD=CBBBCCCCD?A?BC@BBB?AAABCBBBDCBCCCCCCAD@@@>B@@@CDBB?CACCC@BECCCAAAADCBAAA?BC?CBA;?;:;:*000)0==;=,=@98877<9<5758>DAAA;?<>BJAA?ACBBC??<@?AAA=@@@?CBADB@???BBBBBBBBAABBBBBBAA?A???ACB?B?BBA???BA
@ATNG8:03577:01975
GATGGTAGAGTATCATGTGTATCTCCAGAAGATCAGGAACTCTAGAAGAATTCAGATTTTTAACACGAGAGTAAACGTAAAAAGAAGGTTTTACAAGACTCACGTTAACAATATTGCAGCAGTACGCACACAATCGAAGCGCAGTAAGGATGGCTAGTGTAACTAGCAAGAATACCACGAAAGCAAGAAAAAGAAGTACGCTATTAACTATTAACGTACCTGTCTCTTCCGAAACGAATGAGTACGTGTGACGTACGTGAGCTACCATCGATAACCTCGAGTCT
+
?;==?DCDBCCCCFCCCCCCCBBAB@BBB?BBBBBB@B?AAFBBBB?CC@C@CDC?????1@@FECCCCBBCCD>BABB@@@1@@<@29::5;BB?CBBBCBBBB=B>BB>BAB>BBBABBBBCCCCCBBCC?CCCC?BBBBBB@@<@;?9989DABBAAA?BBA???>BB@B@@<==;;;3===988888(8>9>688@@@@@<@;@DDC<A<A@CCC@BB@@?BB@B@BBB=CAA?ABBBCBBB===AACCCCBCACBABBC?=?/00?==7:7>AA@AAAA
@ATNG8:03578:02001
GATGGTAGTGTGTCTCTGAGAGTAGTACTCATTCGTTTCGGAAGAGACAGGTACGTTAATAGTTAATAGCGTACTTCTTTTTCTTGCTTTCTTGGTATTCTTGCTAGTTACGCTAGCCATCCTTACTGCGCTTCGATTGTGTGCGTACTGCTGCAATATTGTTAACGTGAGTCTTGTAAAACCTTCTTTTACGTTTACTCTCGTGTTAAAAATCTGAATTCTTCTAGAGTTCCTGATCTTCTGGTATGACTAGTGTACTACTACCATCGATAACCTCGAGTCT
+
A<BB:>>CCCBB<<;;;;:<<@BBBBCCC????BBBB<BC=@>@CBBDEJA;;;DE@D@C@A@?C?A@@CBBA@@;;;;;;*;@@CCCC>@@=@=AAA>AB@CBBBCC@BABBBBBB?BBD?A?AB@@><;><>>?>9CBBBCBBBCCCCCBBBA>CCCAAA?A?AACAAACBA@ACCCD9CAC=A@@?4>C@@@=@BCCCCCCCC<@@@@1@ABBD@B@BC@CCCBBBC@B@AABCCC?B?@?ACCBBBCCCCDCECCBBCCD@B???@>>4948??>>>@@
@ATNG8:03578:02011
GATGGTAGAGTATCATGTGTATCTCCAGAAGATCAGGAACTCTAGAAGAATTCAGATTTTTAACACGAGAGTAAACGTAAAAAGAAGGTTTTACAAGACTCACGTTAACAATATTGCAGCAGTACGCACACAATCGAAGCGCAGTAAGGATGGCTAGTGTAACTAGCAAGAATACCACGAAAGCAAGAAAAAGAAGTACGCTATTAACTATTAACGTACCTGTCTCTTCCGAACGAATGAGTACGTGTGACGTACGTGAGCTACCATCGATAACCTCGAGTCT
+
>:<<8<>DEBCCGAAACCBCBBBBC@FA?=?AAABA@B@CCCBBCC@CC?B?BCC;:9:9*;>BCHFDCBCCCC=BBCCCCC1CC?D?CDD9AAA@BBBBBBBA@>A?BB@CAA=ACB?@ABBCCCCCDCCC?CBBB?BBBB@???9>;>??<@CCCBCBA?BBBBBB>BB>B@?<>=;;;3>>=9===>>/>@=A888@@@==:=<AAAA=C<A>BCCBCBBBBBA=@=::6;@@<@AAACBBBBAAACB@@ACCCB@??EBB@CBA@@::4::?AAAA>>>
@ATNG8:03583:02015
GATGGTAGAGTATCATGTGTATCTCCAGAAGATCAGGAACTCTAGAAGAATTCAGATTTTTAACACGAGAGTAAACGTAAAAAGAAGGTTTTACAAGACTCACGTTAACAATATTGCAGCAGTACGCACACAATCGAAGCGCAGTAAGGATGGCTAGTGTAACTAGCAAGAATACCACGAAAGCAAGAAATAGAAGTACGCTATTAACTATTAACGTACCTGTCTCTTCCGAAACGAATGAGTACACATCGTCGTGTCGTCTACCATCGATAACCTCGAGTCT
+
;6A<:?CBB@ABGCBBBBBBBCCDD?BAB>ABBBCB@C@BCBBBAA>AC?CADBCCCCCC3CAEECCCBBBCCC>CCBBBBB1@A>@49:95;CC@BBAACBBAA>B?BB>BBB=@@B@BBCCCCAAACCCC?BBBC@BBBAAAAB<@=@BB@BBCCCCBA>ABBBBB?BA=@@?8>>;;;3>>?<>>>7>A>><>@>>>?CCCBG?CCCC?C?BBBCC?CCCCCBB>?=?CC=BBB?BBBBBBBBBB@@>>ACBB@AACABAC?B9::A9939:?@@ABAAA
@ATNG8:03587:02015
GATGGTAGTCTCAGATAGTCTATAGTACTCATTCGTTTCGGAAGAGACAGGTACGTTAATAGTTAATAGCGTACTTCTTTTTCTTGCTTTCGTGGTATTCTTGCTAGTTACACTAGCCATCCTTACTGCGCTTCGATTGTGTGCGTACTGCTGCAATATTGTTAACGTGAGTCTTGTAAAACCTTCTTTTTACGTTTACTCTCGTGTTAAATATCTGAATTCTTCTAGAGTTCCTGATCTTCTGGTGTATCAGCGAGTATCTACCATCGATAACCTCGAGTCT
+
@9:9:?<ABBCBCBCBCCBBCCDBBBCCCA:98:AAF>CC@C?B=B@FDC?BBBCC@D?ABBD?B>AABBBBCCD=????<,<?<??BD=AABB?BCC@CL?A@BCCEACBBBCDCC?BBC?C?DDCCBBBA<ABBB?BBC@@@:9:@ABCBBBB@DCC@BB?B>AABAAACCD@BBBDD;CAC?@AAAA0@CCCD=CCFBBCCDCC@BC>CCCCCCC@B@BB?BB@@@@@9?>?989>=9=?B?CCCBBBB@@@BBBCCCC@?<@:::@BA<?>?BGEBBBB
@ATNG8:03588:01990
GTGGTAGCATCATGCATATCTCACCAGAAGATCAGGAACTCTAGAAGAATTCAGATTTTTAACACGAGAGTAAACGTAAAAAGAAGGTTTTACAAGACTCACGTTAACAATATTGCAGCAGTACGCACACAATCGAAGCGCAGTAAGGATGGCTGTAACTAGCAAGAATACCACGAAAGCAAGAAAAAGAAGTACGCTATTAACTATTAACGTACCTGTCTCTTCCGAAACGAATGAGTACTATGTAGAGCTCTATACTACCATCGATAACCTCGAGTCT
+
@;;9>>CCCCCC;66ABBBBBBAA?ACD=?@A::87>7;:;@ABB@BD@C>>>>??:::+:7:7;@?>9;222)5<AAABB1BC?B?BDC9AAC99:AA@>;:;<A?BB?CBB?BB?@@CCCCCCCBCCBC?BBBB?CCBBCDBB>B@CCD@CBBBC>AABBBB?BB?A::7:BBBD>:9:=??==?.=><@@A@BBAAB??=?DBB>A=?AB??<?CBAABB=?=?CB=A??<?AACBBBBB???@BCFCBBBBBCCB@A>A???CBB?B?BBBBCA>=
@ATNG8:03603:01974
GATGGTAGTGATACAGATCAGACACCAGAAGATCAGGAACTCTAGAAGAATTCAGATTTTTAACACGAGAGTAAACGTAAAAAGAAGGTTTTACAAGACTCACGTTAACAATATTGCAGCAGTACGCACACAATCGAAGCGCAGTAAGGATGGCTAGTGTAACTAGCAAGAATACCACGAAAGCAAGAAAAAGAAGTACGCTATTAACTATTAACGTACCTGTCTCTTCCGAAACGAATGAGTACGATGAGATCTCGTGTGCTACCATCGATAACCTCGAGTCT
+
@;BC:>=BBHDDCCCBBDCDDBBBC@BBC@BBBB9:49:?@>::7<4;;.7.7>?BCCB=+=7:::==:>==::372:6?@?+<<7<.959&555.595544444.47::5973-37;;@BBCBCA@@BBBB?ABBB>A000=0005;:<:949>>:?A>?<?=?BBB<??=AAA999CCA288808<<;;.;A6<8;:?>@==:=<@?@B=A=>>CBC?CBBBBCC?B>A@?9A9949??AABCCC@A@BBCA@???@@@@A9:6:688@??;?=A>>=B???
@ATNG8:03607:01980
GATGGTAGGCGTGTGAGAGTCTGCCCAGAAGATCAGGAACTCTAGAAGAATTCAGATTTTTAACACGAGAGTAAACGTAAAAAGAAGGTTTTACAAGACTCACGTTAACAATATTGCAGCTGTACGCACACAATCGAAGCGCAGTAAGGATGGCTAGTGTAACTAGCAAGAATACCACGAAAGCAAGAGAAAGAAGTACGCTATTAACTATTAACGTACCTGTCTCTTCCGAAACGAATGAGTACGATGAGAGAGCTCTCTCTACCATCGATAACCTCGAGTCT
+
@:>@5;;>;;BAABBBBCCAAAAAB=BCCBCCCCAA?C@AAAA:;:68?=?=>?=89999(8/7>=;;<>>;;;389=>>>>1=9175:<=3=<<8?878>?====B<AA<AAA:>=@@???A@>>=>==<<:?=<=;?:;:;;>><><@@B?AA=<=ADD<?88;=A<@?<AAB===99:3;@A;@@@@@:@@<@?BBCCDCC>A?AADD@C?CCCCC@CBBBBBB@C@CCC=CCC@BBACCCCBBBBBBBBBBB@@@BBBB??<>899B@@=A<AAAA@??>
@ATNG8:03612:01987
GATGGTAGTATATCGCGTCGCTATCCAGAAGATCAGGAACTCTAGAAGAATTCAGATTTTTAACACGAGAGTAAACGTAAAAAGAAGGTTTTACAAGACTCACGTTAACAATATTGCAGCAGTACGCACACAAATCGAAGCGCAGTAAGGATGGCTAGTGTAACTAGCAAGAATACCACGAAAGCAAGAAAAAGAAGTACGCTATTAACTATTAACGTACCTGTCTCTTCCGAAACGAATGAGTACTGTATCTATGTGTGCGCTACCATCGATAACCTCGAGTCT
+
CBCB@CBDD@ABCCBBCBC@@ABBC?9;9@CCCCBB;?:>:=;;;@;>>:=9>>><<??>.=<>>=BBBB===B>B79;DDD5DEAH=CCA7AAA=;;9?B>CBB>A>@A=@AA=A@AABCCBEDDCBBCCCC>CABB?B@??BB@@;A>@@@=?CBBDBCB?AAACAA=AA?CAC@B@;77.6//(/6667)6:5==>>?AA;;8<:>>BC<B<@@BBB@CBCCBBB>A>AA@<ABB@BCCCDBBAAABBCB>@>CC@>>>??@A>B====;:4;5;>>BB>>=
@ATNG8:03617:01987
GATTAGCTCGCTGATGATATCTCCAGAAGATCAGGAACTCTAGAAGAATTCAGATTTTTAACACGAGAGTAAACGTAAAAAGAAGGTTTTACAAGACTCACGTTAACAATATTGCAGCAGTACGCACACAATCGAAGCGCAGTAAGGATGGCTAGTGTAACTAGCAAGAATACCACGAAAGCAAGAAAAAGAAGTACGCTATTAACTATTAACGTACCTGTCTCTTCCGAAACGAATGAGTACACTTCGTCGTGTCGTGCTACCATCGATAACCTCGAGTCT
+
@BB?BCCCCCCBDCCCCCCCCCC@DCD@CCCBBB@C?CBBBBBB?AB>B????????@2A?BBBACCACDCC>BABBDED3CB?B6;;;7;EEACCBBCCDBB?A?BB@DBA=??BBCCBBGCBBCBAAC?BBAC<A@BBBBBB=@=A99;:BDCBAA@?BC@@@A?CD?A>>9>?<<<8??;8=>>@@/@B=B888>>@AA=A<BAAA;>:>@CBC@BA@@CCC9999CD=BBB?BBBBCBBBDD?A@A?AADCBB?>>><<6<766?>>;?<?AAA@>>>
@ATNG8:03617:02007
GATGGTAGAGTACAGTGTAGTAGACCAGAAGATCAGGAACTCTAGAAGAATTCAGATTTTTAACACGAGAGTAAACGTAAAAAGAAGGTTTTACAAGACTCACGTTAACAATATTGCAGCAGTACGCACACAATCGAAGCGCAGTAAGGATGGCTAGTGTAACTAGCAAGAATACCACGAAAGCAAGAAAAAGGAGTACGCTATTAACTATTAACGTACCTGTCTCTTCCGAAACGAATGAGTACTACTCTCAGAGACACACTATCGATAACCTCGAGTCT
+
@>:;25=BBBBBCAA@CCCDDBAAC@ECC@EBAAAA>B@EDCBB:959?9=<A998BECC+A7B>:?AA>>:@D:=;BBEEE5DD@C@BBB:BCC@AABCCCBAA?B?BE@CBB?BCBCCCCCCCBBBBCCC?BCCC@CCBB?>>B8?;?995:BBBBCBB@CBBAA@=@A>?>@@CB@A@:?;;8====>/;6;;///=@BBC=C=???@:=9=?BBB>A@@@BAC<@=A@@:ABB?AAABBBCCCABACDAB>>:@>@@@@?===@@@<@=A???@@>>
@ATNG8:03618:01986
GATGTAGAGAGACTGTAGCGCACCCAGAAGATCAGGAACTCTAGAAGAATTCAGATTTTTAACACGAGAGTAAACGTAAAAAGAAGGTTTTACAAGACTCACGTTAACAATATTGCAGCAGTACGCACACAATCGAAGCGCAGTAAGGATGGCTAGTGTAACTAGCAAGAATACCACGAAAGCAAGAAAAAAGAAGTACGCTATTAACTATTAACGTACCTGTCTCTTCCGAAACGAATGAGTACCTCTCAGACGCTCGTCCTACCATCGATAACCTCGAGTCT
+
@=966==BBCCCCCCCDFCCC9998:BD@ED??>B?B@BBAAABB?CC?C=???BBDDD2C?BCACCDCC>??9?>BBCBB5BC?C5;;<.;AC=BBBDDCCCD@C?BB@BBC>AABBCCCCCCBBCCCBB@A@AA?BBBBA?@@<@=A::7:ABBBBCC?BBCCBB@BC?A@A?AA@@>89880888888%/<76///9;A>>;>>???@<@:;;ABBGDBCBBCC=@:@==5=00*0===?CC@BABCB?>>>>>ABAA:??A<@:::?>><>=AA>??ACA
@ATNG8:03580:02038
GATGGTAGTGTCATATGAGAGTGTGTACTCATTCGTTTCGGAAGAGACAGGTACGTTAATAGTTAATAGCGTACTTCTTTCTCTTGCTTTCGTGGTATTCTTGCTAGTTACACTAGCCATCCTTACTGCGCTTCGATTGTGTGCGTACTGCTGCAATATTGTTAACGTGAGTCTTGTATAACCTTCTTTTTACGTTTACTCTCGTGTTAAAAATCTGAATTCTTCTAGAGTTCCTGATCTTCTGGACGACGCGCACTGACACTACCATCGATAACCTCGAGTCT
+
?=9;.55;<BBCECBBBCCCBCCCCDAAAA9::;CCC>CC@C@CCCCCCC@CBCAB@A@CCBB?C?@@?CCCCAA>A??;AAAA>AAAC<BABA?BAA=AA=AAABBD?CCCCCCCC@CCD@D?BBBBABBB@BDFE<@@@ABBBBBAAALDBBB@CCC?CD@C;:;BBCBBBE>BBBBD@D@C?BB@@@2BBBBC=BA@@B@A@@A4;;;;*;C@BB=A=@B>BBCCBBB@D@CBBBBC=A:;6;@;;;;;BABACBFDEEDFL@CBBBAA@<@@BACBCCBB
@ATNG8:03585:02034
GATGGTAGGCGTGTGAGAGTCTGCCCAGAAGATCAGGAACTCTAGAAGAATTCAGATTTTTAACACGAGAGTAAACGTAAAAAGAAGGTTTTACAAGACTCACGTTAACAATATTGCAGCAGTACGCACACAATCGAAGCGCAGTAAGGATGGCTAGTGTAACTAGCAAGAATACCACGAAGCAAGAAAAAGAAGTACGCTATTAACTATTAACGTACCTGTCTCTTCCGAAACGAATGAGTACGATGAGAGAGCTCTCTCTACCATCGATAACCTCGAGTCT
+
@>;;.59:559556<;<=B@BA??;3;;>=CCBCCB@C@AACC9:<@CD?C>BC@@?HEE3C?AAABBBDBBBB=BA99999(9:4:8==>2?@@<@<;;?@?>>;>;>><??A<@???A:::AD@@@??>B<=>=A<<=>A==>>:==A==5:;;;;;CK=@@AB>><>?<?A@7;;?@0887177777)//)////A?>>><A=BA@@;@:==???<A@>@@@A:>:=;;1://+/;;;/87====>B?>>>A@@@AB?>;;5;;==>>?;@<?AABDBA;
@ATNG8:03587:02035
GATGGTAGCGAGCGAGTGTGTATACCAGAAGATCAGGAACTCTAGAAGAATTCAGATTTTAACACGAGAGTAAACGTAAAAAGAAGGTTTACAAGACTCACGTTAACAATATTGCAGCAGTACGCACACAATCGAAGCGCAGTAAGGATGGCTAGTGTAACTAGCAAGAATACCACGAAAGCAAGAAAAAAGAAGTACGCTATTAACTATTAACGTACCTGTCTCTTCCGAAACGAATGAGTACGTGTGCGACGTGTCTCCTACCATCGATAACCTCGAGTCT
+
?@@A<@;?ACBBCCCDEDCCCCCCC?@@@>ABA@??=?;BBBBBBB>BB>B=>=@:;;;.57<<=AA<AB@@@8@@;;<<<$95.5.55)5993:?;;ADDCD>A?BD?B9939A@?AADDDGHBBBBBB@EBAB@B;;9FCBB?C@CBB?BCCBCCCB@BABBBB@BB?BB@=@@@@>8=::3:9:9:9%8;89:8:<;<6536;=>=>1818<BAA=ABAAACB<@=@AA;;;;??@@CBBBBBB@??ECDCABBBB?<=@@>?888ABB;><>@@=>=>>
@ATNG8:03588:02039
GATGGTAGTGTCAGTGCGCGTCGTCCAGAAGATCAGGAACTCTAGAAGAATTCAGATTTTTAACACGAGAGTAAACGTAAAAAGAAGGTTTTACAAGACTCACGTTAACAATATTGCAGCAGTACGCACACAATCGAAGCGCAGTAAGGATGGCTAGTGTAACTAGCAAGAATACCACGAAAGCAAGAAAAAGAAGTACGCTATTAACTATTAACGTACCTGTCTCTTCCGAAACGAATGAGTACGTGTGACGTACGTGAGCTACCATCGATAACCTCGAGTCT
+
;5>?7;@ABBCCABBCDCEDBBBBB?CCC@CC@@@A<@<@ABBBBC?BB?B@>>>BBCCC2C?AAAAACCABBC@B@BABAA2CC@C@CCC:CHD@CBBBCCCCB?C?CC?@?@>BBBABBBCCCCCCCCCC@DBBB?B@AA@?@B=@;@998:CCDCAAA?AAAAAA?BB?BB@=@@<<<3=<<7:::9:+;>=B;::AABA@;>;>@BB<><>?BBB@BBBBBB@9?9999.99959ACCBBBCAAAAACCCCCCCBAABCDC?B898A@@9><9AA9:;>>
@ATNG8:03594:02036
GATGGTAGACATATCGTACTCTCTGTACTCATTCGTTTCGGAAGAGACAGGTACGTTAATAGTTAATAGCGTACTTCTTTTTCTTGCTTCGTGGTATTCTTGCTAGTTACACTAGCCATCCTTACTGCGCTTCGATTGTGTGCGTACTGCTGCAATATTGTTAACGTGAGTCTTGTAAAACCTTCTTTTTACGTTTACTCTCGTGTTAAAAATCTGAATTCTTCTAGAGTTCCTGATCTTCTGGCGCGTATGTATGTCGCCTACCATCGATAACCTCGAGTCT
+
;5::8=BCBCCCCCCBCDDCC@@ACDBACB?><??>@;AA>A?BBBBBDD@DA@@B@C?AAAB?B?AAAA??A;:587555'7:4=:859///.63508>:;;AB??:>;>>>@AD9<<A:>:>>><<<>>;???@7;;@>>>>>??AA=>;;=<>=A<:96:<@@@@@BAAC:>>?@?5?>D8<<AAA/AA>@>7>A>@>A?;;;:=BAA.A;==A<A;?A<AD@><<;<@;>==>>A;ACC;999@@@A@@@>>>AAA:>==8<;;<>>D<@8<>>>>B==
@ATNG8:03594:02044
GATGGTAGATACTCGCTGATACACCCAGAAGATCAGGAACTCTAGAAGAATTCAGATTTTTAACACGAGAGTAAACGTAAAAAGAAGGTTTTACAAGACTCACGTTAACAATATTGCAGCAGTACGCACACAATCGAAGCGCAGTAAGGATGGCTAGTGTAACTAGCAAGAATACCACGAAAAGCAAGAAAAAAGAAGTACGCTATTAACTATTAACGTACCTGTCTCTTCCGAAACGAATGAGTACTATAGACTATCTGAGACTACCATCGATAACCTCGAGTCT
+
;:?;9=>CDD9<=BAA@DCA>?;;;-:@B=ADBB??<?=@AAAABB@CD?C?BBBBBBBB3@<;;<B==@886>888ABCCC5BB>B5<<;*0<@:00/9;;>>B?B?BB>BBC?BB>?ACGBBBCCCAAAA@CABB>AACBBBBB;@;@::6;CADBEBD?BBBBA@=9:59CA8>>7555'555-699::;';=:?;<<@@B@A;>;>???;>;>>BCC@BBAAACC@G?BAA;A??<?BBCCCBBAAABB;;;>AABAAAACCC?B???@==3939>??A>>:
@ATNG8:03595:02058
GATGGTAGTATATCGCGTCGCTATCCAGAAATCAGGAACTCTAGAAGAATTCAGATTTTTAACACGAGAGTAAACGTAAAAAGAAGGTTTTACAAGACTCACGTTAACAATATTGCAGCAGTACGCACACAATCGAAGCGCAGTAAGGATGGCTAGTGTAACTAGCAAGAATACCACGAAAGCAAGAAAAAGAAGTACGCTATTAACTATTAACGTACCTGTCTCTTCCGAAACGAATGAGTAACTGTATCTATGTGTGCGCTACCATCGATAACCTCGAGTCT
+
A<BC?BBCBCCCCCCBCBE@BABCCABBBD?CFCC@C@CCCCB@@<AA>A?AA@@====,=;@AB??>BBBBB>BBB@@@@000,05;;;*0/>6<0259;;>>=C=AA=??>6::AAAAAA;<<AA=>;C;>>>A:88:99<9:6:;@?B@?===@ADD=A@@@@@>AC=A;<6<<>>>5==><>BBBB/@@<@878A@>>?6;6;;;;:<77-----339;@@@<A=A@@:@CC?999?8606==>=@AA;;?BBAA?@;A@D;?888>>>9>:888>>A>=
@ATNG8:03578:02080
GATGGTAGTAGTACACTAGTCATACCAGAAGATCAGGAACTCTAGAAGAATTCAGATTTTTAACATCGAGAGTAAACGTAAAAAGAAGGTTTTACAAGACTCACGTTAACAATATTGCAGCAGTACGCACACAATCGAAGCGCAGTAAGGATGGCTAGTGTAACTAGCAAGAATACCACGAAAGCAAGAAAAAGAAGTACGCTATTAACTATTAACGTACCTGTCTCTTCCGAAACGAATGAGTACAAGAGAGCACACGTGTCTACCATCGATAACCTCGAGTCT
+
BA@@:?=<BBECCBC=;;;?=B=CC@CBC?BC<;;B=A;@@A996C@CC?C@??::9CCC2C??:73;8888333(39:;;;;)33,33889/9;;48=@@@BB>>;><@B=B>>:=A@@CCCCCBCBBBBBB?BBBB>@@BBBB@@<A?BDC?CAABBBBA>BBBBBB>BA=889:@>9::0;<<988888(6@9>898AAAAA<A9>=BB<@<@@CBB?CCCCBBC@B?BCC>CCC>AABBBBBB>BBBB>@AB??AA@AAADD<@;;;@@@<@<@@AA@;;;
@ATNG8:03580:02091
GATGGTAGGTGCACATGAGTGTATCCAGAAGATCAGGAACTCTAGAAGAATTCAGATTTTTAACACGAGAGTAAACGTAAAAAGAAGGTTTTACAAGACTCACGTTATCAATATTGCAGCAGTACGCACACAATCGAAGCGCAGTAAGGATGGCTAGTGTAACTAGCAAGAATACCACGAAAGCAAGAAAAAAGAAGTACGCTATTAACTATTAACGTACCTGTCTCTTCCGAAACGAATGAGTACGTGTGCGACGTGTCTCCTACCATCGATAACCTCGAGTCT
+
BBBB?=6646@CC@B>>?>BBBBBB?C@?<?A@@@@=?@CBBBB@@=@@=@@DDCCDCCC2B=ABBBBBC@@AD>AA::;;;*;?>C>AAA9AAC=AAAABC978>@7747@@C8=<>>@@@ADAAA@@@@@<AA@@499==A@@A;A<@@@<@BBDECCC?BBBACC?BB?BAA>A>??C;@?:1:88888&:<4988::<==><>=A7857;49<BBC?@@@@>>><@<??C<:;9<???@@>;<;<73737799::=:?;>@==;///9<<)/+/:=<A@??
@ATNG8:03587:02099
GATGGTAGATACTCGCTGATACACCCAGAAGATCAGGAACTCTAGAAGAATTCAGATTTTTAACACGAGAGTAAACGTAAAAAGAAGGTTTTACAAGACTCACGTTAACAATATTGCAGCAGTACGCACACAATCGAAGCGCAGTAAGGATGGCTAGTGTAACTAGCAAGAATACCACGAAAGCAAGAAAAAGAAGTACGCTATTAACTATTAACGTACCTGTCTCTTCCGAAACGAATGAGTACACATCGTCGTGTCGTGCTACCATCGATAACCTCGAGTCT
+
56==7;;?BBBAA<666@C=@@9::-9>===??>??9?8B@BBCDC>BA?C?BBAAACCD3D<8858888...8,33/////$5<5;.555&5:<75566==<>C>@<@C@BBB?CCBBBCGBBBCCCCBCDABA::7:?BACBBB@B@C;;88@ABBBBB?AABBBB@BB?BCC@CB::90777188:::*:>5;;AAB@@@@<><>>DF<?;??BBB@A;;;AAA=A?BBC=BAA>ACBCBCCCCBBBB@BAAAAAA???BBD?B>>>@>>8>:>::::;=>
@ATNG8:03592:02105
GATGGTAGTATCTGCACACTCTGTAGAAGATCAGGAACTCTAGAAGAATTCAGATTTTTAACACGAGAGTAAACGTAAAAAGAAGGTTTTACAAGACTCACGTTAACAATATTGCAGCAGTACGCACACAATCGAAGCGCAGTAAGGATGGCTAGTGTAACTAGCAAGAATACCACGAAAGCAAGAAAAAGAAGTACGCTATTAACTATTAACGTACCTGTCTCTTCCGAAACGAATGAGTACGAGAGAGCACACGTGTGCTACCATCGATAACCTCGAGTCT
+
BBCD?B>CC@<96==@=D>B=<<<ACC@EGBA@@?B@DA??BBD?BB?B?99:BBFEC2C?CCDCBBBBBBA:=;::;;;*;A=B5;;;49B@:@A<ACEDBC@B?AB?CCG>AABBBBBBCCCCCCCCC?CCBB@BABBBBBB?B@EBB@BBBBBBBC?BBBBBB?BB=?>?399<?>8?==:=====.=A;@888DEF;;7:<==AA3718>AAA?BAAAABB?B?BBB>CCC>AABCBBB???AA=?BBBB@AA>>>@@<<8=888A?>:>:878=<;;;
@ATNG8:03593:02092
GATGGTAGCGCGACGAGCGTAGACCCAGAAGATCAGGAACTCTAGAAGAATTCAGATTTTTAACACGAGAGTAAACGTAAAAAGAAGGTTTTACAAGACTCACGTTAACAATATTGCAGCAGTACGCACACAATCGAAGCGCAGTAAGGATGGCTAGTGTAACTAGCAAGAATACCACGAAAGCAAGAAAAAGAAGTACGCTATTAACTATTAACGTACCTGTCTCTTCCGAAACGAATGAGTACTATGTAGAGCTCTATACTACCATCGATAACCTCGAGTCT
+
;6BB;CCBBCCCCEFFBBBBCCCCD>BBB?AB::;?3939?A?@AB@BB?B@AAABBBBB3B?CCACCCCD>==6=>>@@@@0@B>B5<<<6:@@9;@;@@BB@A>A@CB@AAA?CCCACCDECCDCCCCBB?BDBA?BBA?BB==;@@BAA>ACBBBADA?CCCAAB>BB>A@@:@A<::1:::9:::;;.;A=B988???@@<@=?A??<><>@BBB@CBBB?AA<?=?BC>DBA?@ABCBBBAA@AAAAAAA@@@@@A@@@C=A;;:@==8>8>A?A@::;
@ATNG8:03595:02119
GATGGTAGGACGAGCGTCTGAGAGGTACTCATTCGTTTCGGAAGAGACAGGTACGTTAATAGTTAATAGCGTACTTCTTTTTCTTGCTTTCGTGGTATTCTTGCTAGTTACACTAGCCATCCTTACTGCGCTTCGATTGTGTGCGTACTGCTGCAATATTGTTAACGTGAGTCTTGTAAAACCTTCTTTTTACGTTTACTCTCGTTTAAAAATCTGAATTCTTCTAGAGTTCCTGATCTTCTGGGTGCGCTACATCTCTCTACATCGATAACCTCGAGTCT
+
BBAA>B?@?ACCCCCBCCCCDCBB@CCCDDCC@BCCB<CC?B?BBCCDCC@CCCBB?B@CG@@<A?CCCCBBBAA=?>>>>0?C?BBBD=CCCD@CAA=AB<@@@EFJ?DDDDCCAC?CCC=C?CCBBBBAA@CCCC?BBCCCBBBCCCDDBBBB>BCB>BB?B>AABBBCCDD?A:::9-:=@;::9:9*:BACD=CCDCCCCCC>CDDD2CCCCC@C@BB>AABBBBB>B>B@@BCB?BBCC>CDBBBBDDDABBBBCBCCCBBCD@@<A?ACCBB@@@
@ATNG8:03597:02105
GATGGTAGTATCTGCACACTCTGTCCAGAAGATCAGGAACTCTAGAAGAATTCAGATTTTTAACACGAGAGTAAACGTAAAAAGAAGGTTTTACAAGACTCACGTTAACAATATTGCAGCAGTACGCACACAATCGAAGCGCAGTAAGGATGGCTAGTGTAACTAGCAAGAATACCACGAAAGCAAGAAAAAGAAGTACGCTATTAACTATTAACGTACCTGTCTCTTCCGAAACGAATGAGTACACATCGTCGTGTCGTGCTACCATCGATAACCTCGAGTCT
+
BA@A=@<CCBBCAA;>;ABBCCBBC?BCD@DB@@@C@C@BBCAAAC?CD?B?@??<<<<<,=>???CBBCBDAB7>>;;;;;*;C>C5<<;-;CD=BBABCDCCC@C@BB?AAB?BBBBBDCDFCCCCCBBB?BBCC>A@BB@@@A;A=A::7;BBBBABC@BBBBBB@CC@BBB@BCBBB=@==:=@AAA/==69///==AAA<@;@AAB<?=?@BBB?BCBBBBB>@>AC@9@9949AAABBBBBBCAA=ABAA:::BBCDCC?B@@@CCC>A>AA@>==BA
@ATNG8:03603:02119
GATGGTAGTGTCATATGAGAGTGTGTACTCATTCGTTTCGGAAGAGACAGGTACGTTAATAGTTAATAGCGTACTTCTTTTCTTGCTTTCGTGGTATTCTTGCTAGTTACACTAGCCATCCTTACTGCGCTTCGATTGTGTGCGTACTGCTGCAATATTGTTAACGTGAGTCTTGTAAAACCTTCTTTTTACGTTTACTCTCGTGTTAAAATCTGAATTCTTCTAGAGTTCCTGATCTTCTGGGTGTATCAGCGAGTATCTACCATCGATAACCTCGAGTCT
+
9944055>>666;;;;=BABB@@@AA>;977;29555)5<.5.6;;@<@>59:994.4388894;5:::999844.4333&33-38880889;7<:<66626><<BB@CCCCBBBB@BCC>A>BBBBBBAC=A;;;5;BABBBBBBCBBA@@@@<@AA?AA?@>AA<;;>@@B@CCCED6;4;4:::::':CBDD=@@B:::A:992:99*9@?9:499?@?@@@@@@A=@=AAABBB=B:;;/;;;AAA@BBCFGFABBIEA@A000<00+0+:9:8ACBB
@ATNG8:03604:02070
GATGGTAGTATATCGCGTCGCTATCCAGAAGATCAGGAACTCTAGAAGAATTCAGATTTTTAACACGAGAGTAAACGTAAAAAGAAGGTTTTACAAGACTCACGTTAACAATATTGCAGCAGTACGCACACAATCGAAGCGCAGTAAGGATGGCTAGTGTAACTAGCAAGAATACCACGAAAAGCAAGAAAAAAGAAGTACGCTATTAACTATTAACGTACCTGTCTCTTCCGAAACGAATGAGTACTACTCTCAGAGACACACTACCATCGATAACCTCGAGTCT
+
@?BB?CDDDDBCCCCBBBCBBBBBB?CECADCDFAA<@?BBBBBBC@CC@C@BA?78888)9>@AAAAAA987B9==CCCCC5CB>C4;;;*0=@:00//;;<<=9<9;=8<??=@ABBCCDCCCCCBBBCC@CABA>@??>BBBC@C@C@?=?BBAABAC@BBBBBA=AA=ACA>@>7677(7994888898%8>:?;:;BBC;;8;<>>??<?;??BBB>ABBBCCC=?=?AA;ABB?BBCCBBBBBBBCCDCCAA>@@@@AA::69999<==8>:>AAAA>==
@ATNG8:03605:02094
GATGGTAGGACGAGCGTCTGAGAGGTACTCATTCGTTTCGGAAGAGACAGGTACGTTAATAGTTAATAGCGTACTTCTTTTTCTTGCTTTCGTGGTATTCTTGCTAGTTACACTAGCCATCCTTACTGCGCTTCGATTGTGTGCGTACTCTGCAATATTGTTAACGTGAGTCTTGTAAAACCTTCTTTTTACGTTTACTCTCGTGTTAAAAATCTGAATTCTTCTAGAGTTCCTGATCTTCTGGATACACTCATGTGCACCTACCATCGATAACCTCGAGTCT
+
96??:;<;:<<<;;:;;;=>>CED@BCCBBA@=@CCD>DE@B@BDCCCCC@CCCCC@B?BCCC?C@B@@ACDCBD=@@AAA0AC@ABBM>BBAA=ABB>BB?BBBBBCBCCCDBBBB@CCC?B?BCBBCBBA=AAAA?BCCCCBBBCAAACBBB@AAB?@A=A=AABBBBCBC?B;;;;.;>A>;;;;;*;BABB>BBDBDCCBBA5;;;;*;BBCE?B@BB@CCBBBBB@C?CCBCCB???A=ACBCCBBBB@A@CCBC?AAA@C9::==<3:6:@@ABAAA
@ATNG8:03576:02157
GATGGTAGAGTATCATGTGTATCTCCAGAAGATCAGGAACTCTAGAAGAATTCAGATTTTTAACACGAGAGTAAACGTAAAAAGAAGGTTTTACAAGACTCACGTTAACAATATTGCAGCAGTACGCACACAATCGAAGCGCAGTTAGGATGGCTTGTGTAACTAGCAAGAATACCACGAAAGCAAGAAAAAGAAGTACGCTATTAACTATTAACGTACCTGTCTCTTCCGAAACGAATGAGTACGTGTGACGTACGTGAGCTACCATCGATAACCTCGAGTCT
+
BAAA@C>CBBCCDCCBCCCBEEDCB?B>><?ABA@@>@>AACBBCC@CD>B>ABA>>??@1A@CECDCCCB999/:B;;;;;';?;><?==0=;:49CCCCCCCC>B===<>AA?AAABCBBBCCDBBBBDD@BBBB@BBABAAA<???C998:A?ACCBB?BCBBBA?CC>AA@;>=BCA:@>:7;@DDD/@@=@888=????<?=A@@@<A<AACCB@BBBCCCD8:9:CC=CCC?BBBBBCBB>>=BBBBBCCCBAAAACB?;?000@@@8::>BB@AA@@
@ATNG8:03578:02166
GATGGTAGAGTACTGCGCTGATACACCCAGAAGATCAGGAACTCTAGAAGAATTCAGATTTTTAACACGAGAGTAAACGTAAAAAGAAGGTTTTACAAGACTCACGTTAACAATATTGCAGCAGTACGCACACAATCGAAGCGCAGTAAGGATGGCTAGTGTAACTAGCAAGAATACCACGAAAGCAAGAAAAAAGAAGTACGCTATTAACTATTACGTACCTGTCTCTTCCGAAACGAATGAGTACACACTCTCATATGACACTACCATCGATAACCTCGAGTCT
+
555<399/--,,,,,,,,69<==995:3:<<9<;;00/6:5///388<688586::444??=+>72228855555=05599999*9<7<.555&554.449988<34047::29987<>A@BBBBBBBBBCCEF>AA??=?CCAAAAA=A>A::99DAAAA@A?>=<??A177<A?:675666....(.33333%36462257797717.52:;:>@@CBB?A999?=?;@79:A;A::89BADEBCAA???BE>>===B?@A?CCC?@@????E?B?BBA@@976
@ATNG8:03579:02146
GATGGTAGCGCACACATAGATACAGTACTCATTCGTTTCGGAAGAGACAGGTACGTTAATAGTTAATAGCGTACTTCTTTTTCTTGCTTTCGTGGTATTCTTGCTAGTTACACTAGCCATCCTTACTGCGCTTCGATTGTGTGCGTACTGCTGCAATATTGTTAACGTGAGTCTTGTAAAACCTTCTTTTTACGTTTACTCTCGTGTTAAAAATCTGAATTCTTCTAGAGTTCCTGATCTTCTGGAGATACACATGATACTCTACCATCGATAACCTCGAGTCT
+
BBBC@C<@ACECGDBBAACCCCAACCCCCBBB:=999/;@=B@CCCDCCD?CBBBB?B@BBBB>B?BCCCAABED<=>>==.=A>AA@D>BBBB@BCC>CC>A@BCCC?BBDCBBBC?CDC=B?CGCBAAAA=BBBC@CCBBCABABCDBB?@?C?CCD?BB@B<>>BBBBCA@=@::::-:=@;:::::*;C?AB=A@EBCCCCCC5;;;;*;CCCC@C@CC@CCCCCCC@C@@ACBBC?B@A@BCCCDCCCBBBBBCCCABBB?B877C??<@@BBBBBAAA
@ATNG8:03583:02147
GATTAGTATAGAGCTCTACATAGTACTCATTCGTTTCGGAAGAGACAGGTACGTTAATAGTTAATAGCGTACTTCTTTTTCTTGCTTTCGTGGTATTCTTGCTAGTTACACTAGCCATCCTTACTGCGCTTCGATTGTGTGCGTACTGCTGCAATATTGTTAACGTGAGTCTTGTAAAACCTTCTTTTTACGTTTACTCTCGTGTTAAAATCTGAATTCTTCTAGAGTTCCTGATCTTCTGGGCAGACTCTCACACGCCTACCATGATAACCTCGAGTCTAT
+
BBEACCBABBCCMHCCCCCCCCCBBBBBBB?ABCC>??=?@CBCBBBB=BBBBB=@=@CBB>A>BBBAA>=>A;AAAAA+==9===A9AAAA9AAC;>>688>AAA;>>?=>A>A:@@A:?:>>>A=;;A;AAAA5;;>===<<@AA??9;;A;;>;=<<8<9>>><<>?>>;?AACD5A;=;<8888*68666),,,,,,999<1888)2::;?9@9??;???B=;;7;7;:A?>>8<<@A:A=>>>>>>=AAACAA9>>A=>>>@@@=@;=;;994*(((
@ATNG8:03584:02156
GATGGTAGACATATCGTACTCTCTGTACTCATTCGTTTCTGAAGAGACAGGTACGTTAATAGTTAATAGCGTACTTCTTTTTCTTGCTTTCGTGGTATTCTTGCTAGTTACACTAGCCATCCTTACTGCGCTTCGATTGTGTGCGTACTGCTGCAATATTGTTAACGTGAGTCTTGTAAAACCTTCTTTTTACGTTTACTCTCGTGTTAAAAATCTGAATTCTTCTAGAGTTCCTGATCTTCTGGGTCTACGCTCGTCGCGCTACCATCGATAACCTCGAGTCT
+
:6==:=>CDCEFCBBCCCBBB@@@?:??@CAA>ABBF?BAAB?BBBCCBB?BBBB@<A=AA::7>?DB>BBBB::7:ADDD/AA:>??A;@?BB@BCC>BB=A@@BCD?BBBDCCCC@BBA<A=ABAAACCC@CCA@>@BBCCCCCE@A@BBBCC@CBB?BB@C?BB@@@@CCC?CDBBB6@5;5;@@@@0@CAAA<AAA@@AAAAC5;;;;*;BBBC@C?BE@BAACCDC@B?BBABBA>@@@@;ABBBGDICC;;;DCBBABB?B???A??<@@CCDDCCAA
@ATNG8:03600:02152
GATGGTAGAGAGACTGTAGCGCACCCAGAAGATCAGGAACTCTAGAAGAATTCAGATTTTTAACACGAGAGTAAACGTAAAAAGAAGGTTTTACATGACTCACGTTAACAATATTGCAGCAGTACGCACACAATCGAAGCGCAGTAAGGATGGCTAGTGTAACTAGCAAGAATACCACGAAAGCAAGAAAAAGAAGTACGCTATTAACTATTAACGTACCTGTCTCTTCCGAAACGAATGAGTACGATGAGATCTCGTGTGCTACCATCGATAACCTCGAGTCT
+
;6<<8<BDCCCDCEBBBBGCBBBCC>CBC@BA;;:=5:3:AC>>=B?CC@C?:99?=??@2B?BA?BBCAA???:?@BBCBB0A@=A5;<;*9<<=;@<B=CDCC@F@BE@CCE?BBCCCCCCCCCCAAAA?=AABC<@@@?AA@@=@?A@@>ADBAACCA?AAA@@>>CC?A8:49<:::1;;;5;BBBB/==7<///@@A@@;@<@AAA:>:=@DCC@CBBBBBB>A>ACC>CBB?AAABBCCAB@BBBBB>566:88>>@@@=@;::A::5::>??AB;::
@ATNG8:03591:02208
GATGGTAGCGCATATCAGCGCAGCCCAGAAGATCAGGAACTCTAGAAGAATTCAGATTTTTAACACGAGAGTAAACGTAAAAAGAAGGTTTTACAAGACTCACGTTAACAATATTGCAGCAGTACGCACACAATCGAAGCGCAGTAAGGATGGCTAGTGTAACTAGCAAGAATACCACGAAAGCAAGAAAAAGAAGTACGCTATTAACTATTAACGTACCTGTCTCTTCCGAAACGAATGAGTACGAGAGAGCACACGTGTCTACCATCGATAACCTCGAGTCT
+
>9?@7;66;JCCHCCCDDDCCAAAB<A:;6;BB000*0*/:::;<<733,3177455===+<8=A>>>AA=CCC>CGDCCEE5FEBJ?BAA9@AB=;;9>:>>:?:>===98:9<@B@@ACBBBBCCCCICB@BGEE?ACBA@A;97;?C@@=@@@@CFBB?BDDBBB@??<?CC<@@?==5<=<899:9:(8@<CAA@AA@>:,/,/<<<+/)/9000;@B@??BA>A:9::.9?@;??@AAABBAAAB?>>B?@>DCA??><5/5/./7880606=A==657
@ATNG8:03592:02198
GATGGTAGTAGTACACTAGTCATACCAGAAGATCAGGAACTCTAGAAGAATTCAGATTTTTAACATCGAGAGTAAACGATAAAAAGAAGGTTTTACAAGACTCACGTTAACAATATTGCAGCAGTACGCACACAATCGAAGCGCAGTAAGGATGGCTAGTGTAACTAGCAAGAATACCACGAAAGCAAGAAAAAGAAGTACGCTATTAACTATTAACGTACCTGTCTCTTCCGAAACGATGAGTACGTGTGACGTACGTGAGCTACCATCGATAACCTCGAGTCT
+
A=@:5;==BEDHDCC<<;=>CBBBLACBCACCAAAC9;6;AB9:9D@BB@B???::9BBB2B?BA@@A><::?>>4<////;;;+;:(3,333&3750862226722,21757;<<3789>DCCCDCCCDCBBB?BBAA>ABB@AA<=:??ACB@BBCCCAAA>AAAAAA=BB@==<89:666(8987::::;+:A=B888BAA>>;><@AAD:>8=ACCC?BBCBAAA=@>@BB>BBBBACCCCCBA@@BBCCBBABABBBBBBB@B==>BBB?B>>AA;=<>>
@ATNG8:03602:02170
GATGGTAGTGTCAGTGCGCGTCGTCCAGAAGATCAGGAACTCTAGAAGAATTCAGATTTTTAACACGAGAGTAAACGTAAAAAGAAGGTTTTACAAGACTCACGTTAACAATATTGCAGCAGTACGCACACAATCGAAGCGCAGTAAGGATGGCTAGTGTAACTAGCAAGAATACCACGAAAGCAAGAAAAAGAAGTACGCTATTAACTATTAACGTACCTGTCTCTTCCGAAACGAATGAGTACGTGTGACGTACGTGAGCTACATCGATAACCTCGAGTCT
+
B@@@:@ABBCBCBB@>B@CCC=BBB?BDCADB@@@@=A<@?D???A>@??C?AAACCCCC3B<>?>?BCBBBDH@CA;;;;;.;C?C@CCC:CCCABBCDCBC@@=@>A>?A::8:AABCDCCCDFCCBBBA?ABBA@B???AA==8>;>::5;BAABCED?CABAAB@BB?ABC@CBA==1:;:3:>>>?.;;8=889?AB>?<>=?>==:>;@BBBA@BBBCBED?C?BBF>BBB?BBBBDBBBBAA=BBCBBCBBBBBBAAABB@@@98185;>>=>=??
@ATNG8:03603:02185
GATGGTAGCATCATGCATATCTCACCAGAAGATCAGGACTCTAGAAGAATTCAGATTTTTAACACGAGAGTAAACGTAAAAAGAAGGTTTTACAAGACTCACGTTAACAATATTGCAGCAGTACGCACACAATCGAAGCGCAGTAAGGATGGCTAGTGTAACTAGGCAAGAATACCACGAAAGCAAGAAAAAAGAAGTACGCTATTAACTATTAACGTACCTGTCTCTTCCGAAACGAATGAGTACTGCGTCTCACTCTCGCCTACCATCGATAACCTCGAGTCT
+
0/7739:>@:777///:::?<99:C9>:?5:96557(-----6;;6;;/3.39966666'3(...4542---4'--8888=+;=<@<@CC8@<;.5554444/85:)//)/996::<:<<>?>=>==5554.4:39277333;::6=:BAA9A???>85/5:9//+/76;;8>8848885=15555==AAAA'77/522268667376;67705055::=856555:;0/+/69/8//)///8;===444?>:::///://58::86:44449=6;444;996//
@ATNG8:03606:02203
GATGGTAGCATCATGCATATCTCACCAGAAGATCAGGAACTCTAGAAGAATTCAGATTTTAACACGAGAGTAAACGTAAAAAGAAGGTTTACAAGACTCACGTTAACAATATTGCAGCAGTACGCACTCAATCGAAGCGCAGTAAGGATGGCTAGTGTAACTAGCAAGAATACCACGAAAGCAAGAAAAAGAAGTACGCTATTAACTATTAACGTACCTGTCTCTTCCGAAACGAATGAGTACAGAGAGTACGATATGTCTACCATCGATAACTCGAGTCT
+
77==8==@;;=<@@?>;;;=BBCBC?AAA>AAAAAA?E?CAA9:4:49?4<9?=<8999(2355532255556.5555555$5<7<.55)5994555::::<=9=9<?9=BB>AAAABBAA@;;9A???A?C9::=????BACB>@<@00+0;:::?<B=BBB<<<=?:8?@?=@BB;=3:771889::+;A167>>@A@?@<?7::==:>9:;;;;4:>:99B@>=8;@@<;<B<?@AA>>?BCCCBBAAAAABB>@@????<?><<966)//9666:;:
@ATNG8:03607:02202
GATGGTAGCTCGCTGATGATATCTCCAGAAGATCAGGAACTCTAGAAGAATTCAGATTTTTAACACGAGAGTAAACGTAAAAAGAAGGTTTCACAAGACTCACGTTAACAATATTGCAGCAGTACGCACACAATCGAAGCGCAGTAAGGATGGCTAGTGTAACTAGCAAGAATACCACGAAAGCAAGAAAAAGAAGTACGCTATTAACTATTAACGTACCTGTCTCTTCCGAAACGAATGAGTACTACTCTCAGAGACACACTACCATCGATAACCTCGAGTCT
+
A<@@7?=@BC>B?CBBCGCCBCC@@>ADC@CCBC@@=A?BADCBBB?CC@B@BBBBBCCC3C?CB>BDDB?;:<399;;;;;(;A;@499)9==;65;955;;<B:B@BB?B@@;??@@BBBBCCCCBCCCC@CBBB=??A?CC@?<@@C@@>@@@?AAAC@BBBBA@=??;?A>;?B:::37794:ABBD/AA;@@AA===8818;>>?@=A<A@<<;8;BBBABB?B?AA@:@??;?BBCBBBBBBBBBBBBBB>@>>>AAAA=@>6669906/7=<>?@>>
@ATNG8:03619:02176
GATGGTAGGCGTGTGAGAGTCTGCCCAGAAGATCAGGAACTCTAGAAGAATTCAGATTTTTAACACGAGAGTAAACGTAAAAAGAAGGTTTTACAAGACTCACGTTAACAATATTGCAGCAGTACGCACACAATCGAAGCGCAGTAAGGATGGCTAGTGTAACTAGCAAGAATACCACGAAAGCAAGAAAAGAAGTACGACTATTAACTATTAACGTACCTGTCTCTTCCGAAACGAATGAGTAACGAGAGAGCACACGTGTCTACCATCGATAACCTCGAGTCT
+
;6>>:=BB@BCBCC=;;CCCAABBB<CCCBDCCCAA>A?B@AABBB?AA>A?AAABBBBB3B?BBB???BBBBB9@@99999(8>7<1888'59947;5;AA@@?=@=BB<>>><@@AAAA@@==>AAAA@@;@>>>:>>>998//+/69:@<@;::ABAA<A===??=AA<AAA;??<<;5<9946666(8:4:>>>>>>@@@<?=A<<<;A=A888<<@@?@?AA;>:>BD:>>><?;;;//+/<<<=<BBAA>???BBBC;<;<@677?@@<@<??BA@=>=
@ATNG8:03570:02256
GATGGTAGGCGTGTGAGAGTCTGCCCAGAAGATCAGGAACTCTAGAAGAATTCAGATTTTTAACACGAGAGTAAACGTAAAAAGAAGGTTTTACAAGACTCACGTTAACAATATTGCAGCAGTACGCACACAATCGAAGCGCAGTAAAGGATGGCTAGTGTAACTAGCAAGAATACCACGAAAGCAAGAAAAAGAAGTACGCTATTAACTATTAACGTACCTGTCTCTTCCGATACGAATGAGTACCTCTCAGACGCTCGTCCTACCATCGATAACCTCGAGTCT
+
@;>@9A;:75559=<BBCBBCB<;;)5>>=DCCHCC?B>AABBBBB?BG?B@CB???BBB3B?CCCCCCBAAAD>CCBBBBB3BD?A59:9/::=9=====>>@B=B<AA;?@B:==>>A???@ABA@@?>>8>>>><>@@A=A666-78=>A;AA@@@BBB<@@@@@A:>>:>>>299989.:8818?DDD/;;6;889>A==><@=@B@@;@<AC>===??@@@@A<B<?>>AAAB:>>>?===<;;;;;;===>@BBA=96679=///==>1;7;>??@>>>
@ATNG8:03573:02263
GATGGTAGTGTGTCTCTGAGAGTAGTACTCATTCGTTTCGGAAGAGACAGGTACGTTAATAGTTAATAGCGTACTTCTTTTTCTTGCTTTCTGTGGTATTCTTGCTAGTTACACTAGCCATCCTTACTGCGCTTCGATTGTGTGCGTACTGCTGCAATATTGTTAACGTGAGTCTTGTAAAACCTTCTTTTACGTTTACTCTCGTGTTAAAAATCTGAATTCTTCTAGAAGTTCCTGATCTTCTGGTATGACTAGTGTACTACTACCATCGATAACCTCGAGTCT
+
9944.5<<BCBB;;6655=<<@@?@C@@@B@@;>;;;0;B>B=@@CCBBC>;;9B=8=7655=596555::///72/////$//)4:9;//////389:6;=9>::8=@=@BBACBBB@BCC@D>CCCBBBAA=@C@@=AAAACCBBBBC;<<CDD@@@@@ED@E@CAA;;;DBA@B;;<<.;=A<;;;;.94449)9??9:556;97<<<<+<<<;;7<:>D?90000*0>8<6==>>>=299>;@BCCCBBBCFGBAABBCBCD:;;D;;;B?B?DCCBB?;;
@ATNG8:03576:02257
GATGGTAGATACTCGCTGATACACCCAGAAGATCAGGAACTCTAGAAGAATTCAGATTTTTAACACGAGAGTAAACGTAAAAAGAAGGTTTTACAAGACTCACGTTAACAATATTGCAGCAGTACGCACACAATCGAAGCGCAGTAAGGATGGCTAGTGTAACTAGCAAGAATACCACGAAAGCAAGAAAAAGAAGTACGCTATTAACTATTAACGTACCTGTCTCTTCCGAAACGAATGAGTACACATCGTCGTGTCGTGCTACCATCGATAACCTCGAGTCT
+
A@BC?@;;BBCCGA<;?BC;;;>@@9?>>;ADACAA=A=??BBBBC@@@>?>AABDCCCC1B8?>=@@;A8859095@@CBB2BB>A;A?B4?BB=@;9:<;;9:.:27<:>??=AA?=ACCDDCEDBBB;;8;@??<????@CBE?C@C;;8;AA@@A?@=?CDABB?BB?BBC?ABB>>,555-67888(5:4;:>=A??88389>>=>:=<>>BBB?BA@@ABB<?=@BA;@:969::ABBBBBBAAABBBCBBBABBBEAA=A999C??<@?BBC???@@
@ATNG8:03579:02228
GATGGTAGTAGTACACTAGTCATACCAGAAGATCAGGAACTCTAGAAGAATTCAGATTTTTAACACGAGAGTAAACGTAAAAAGAAGGTTTTACAAGACTCACGTTAACAATATTGCAGCAGTACGCACACAATCGAAGCGCAGTAAGGATGGCTAGTGTAACTAGCAAGAATACCACGAAAGCAAGAAAAAGAAGTACGCTATTAACTATTAACGTACCTGTCTCTTCCGAAACGAATGAGTACTGTATCTATGTGTGCGCTACCATCGATAACCTCGAGTCT
+
?<A@<;<CBBC=?>=======CCCD@BBB>BBBBBB>B=AAB;;9A?BB?B<@>998999'9<??>BBBAA999,9=;:;;;';@<@4995&559.595;@@@CC@F@BC?BBC?BAABBCCFCCBBBCBBA=@A??;????AB@A=A?B;;;;CCCCBBB@BBBBBB??@<>AA@BBBED6;;;488888+8>:=988??AAD=C<AA??7;5;<A@A=AAAAAAB?A=??A=@9949>@@@@AAAAAAA9::>?A@=>=@>>?>A>>>?;;6;;>?@@@;<;
@ATNG8:03580:02243
GATGGTAGAGTATCATGTGTATCTCCAGAAGATCAGGAACTCTAGAAGAATTCAGATTTTTAACACGAGAGTAAACGTAAAAGAAGGTTTTACAAGACTCACGTTAACAATATTGCAGCAGTACGCACACAATCGAAGCGCAGTAAGGATGGCTAGTGTAACTAGCAAGAATACCACGAAAGCAAGAAAAAGAAGTACGCTATTAACTATTAACGTACCTGTCTCTTCCGAAACGAATGAGTACTACTCTCAGAGACACACTACCATCGATAACCTCGAGTCT
+
55<;855656;>>@B@C@@@ECDED?ABA@A?@=998:=BBBB@@@AED@C?@AC;;;;;':;??A==BB@??=6?95595*5;8C.999&9=>:?DBBBBBA?;?9=>:?>?>BABCCAABCCDECBCBA<;;;;5:?=?A?>?9>9=9:49@C?@<=B>B???A@=?>8=>=8<;777)897085@@@.>>499<<;;;<?<?=B???<A=ABEAA;@;;;AAA@B@CCD?CDD?@???@@AAABCCCBBB?@?BBBBBB??:;888=;;5;=BB;;;@==
@ATNG8:03587:02241
GATGGTAGCACGAGTCACTCATATCCAGAAGATCAGGAACTCTAGAAGAATTCAGATTTTTAACACGAGAGTAAACGTAAAAAGAAGGTTTTACAAGACTCACGTTAACAATATTGCAGCAGTACGCACACAATCGAAGCGCAGTAAGGATGGCTAGTGTAACTAGCAAGAATACCACGAAAGCAAGAAAAAGAAGTACGCTATTAACTATTAACGTACCTGTCTCTTCCGAAACGAATGAGTACGATGAGAGAGCTCTCTCTACCATCGATAACCTCGAGTCT
+
BC@?>ABB@CCBBCAAA@@@ABBBC:BBBEGCCC::6;8;;BBCDB?DC?B@@?@@BDCC3B?BBBB@??BBBD>?>@BB@B1BC?C4;;<-;AC<@ACCBBBBB9;8:@=@AB8::AABCCCCCCEDBBBC@CCBB>@>><BA>>9@?B;;;;CCCEBAA>ACCCCC@BB@AA@<@@888*686/7====/<=7=888?>@??<?=CBBB8;7;?BCF@CBBBCBB?B?BBB<@?@;??>BBCCCC?@@CAAABB@>>>AAAAA=C776??@4858AAAA@@A
@ATNG8:03587:02245
GATGGTAGTCTCAGATAGTCTATAGTACTCATTCGTTTCGGAAGAGACAGGTACGTTAATAGTTAATAGTCGTACTTCTTTTTCTTGCTTTCGTGGTATTCTTGCTAGTTACACTAGCCATCCTTACTGCGCTTCGATTGTGTGCGTACTGCTGCAATATTGTTAACGTGAGTCTTGTAAATCCTTCTTTTTACGTTTACTCTCGTGTTAAAAATCTGAATTCTTCTAGAGTTCCTGATCTTCTGGTAGAGCGTGCATATATCTACCATCGATAACCTCGAGTCT
+
?;;58=;;@BBCAC;=6BDB===696<?>;;:8<;<<6;?9>466===59059:;;<@-0//-(-(-----58:<<7::==<+;;8?>>>8:///)//94:>255;><<:=C@DCCBB@BBC@C@GDBAACCD@BBCDAFFC;;;CA@@<;;@@@@;@@B?AA=@;@?@@@AABC@9:9D=BA292999::(9@===:>@BAAABBBC@CCCC5BBCBC@C@BB?@>>B000,09====0;5:9;9AADBAA@@999??>>>>=<<9;898>?A?C?CCAAA999
@ATNG8:03603:02239
GATGGTAGGACGAGCGTCTGAGAGGTACTCATTCGTTTCGGAAGAGACAGGTACGTTAATAGTTAATAGCGTACTTCTTTTTCTTGCTTTCGTGGTATTCTTGCTAGTTACACTAGCCATCCTTACTGCGCTTCGATTGTGTGCGTACTGCTGCAATATTGTTAACGTGAGTCTTGTAAAACCTTCTTTTTACGTTTACTCTCGTGTTAAAAATCTGAATTCTTCTAGAGTTCCTGATCTTCTGGTGAGATATGCATGATGCTACCATCGATAACCTCGAGTCC
+
66:;:=>><@<<<>@?@@666=@@:@<<<><<7<BBB=BA?B?:99B?@>:>>>>>8:8@@@B;@<@@@AA;;0>6=7:::'/0)/679/::;>:@?>9>?2699ABC@CFDDCBCE?DCC?B?CAA@BBBA=@@CC?CBBBCBBBBBBBBABCC?@@??DD?C@BBB;;;BIIBECCDD<C?B<AABBB0BBCCC=DAABCCDBBA;@@@@,?@@AB=A=BC@BBB@@@@=@?BABBBB?AADACCCCCDCCBBBABBB@@@CC@CCCAAAB?D>AABBBBB?
@ATNG8:03610:02241
GATGGTAGTCTCAGATAGTCATATAGGTACTCATTCGTTTCGGAAGAGACAGGTTACGTTAATTAGTTAATAGTCGTACTTCTTTTTCTTTGCTTTCGCTGGTATTCTTGCTAGTTACACTAGCCATCCTTACTGCGCTTCGATTGTGTGCGTACTGCTTGCAATATTGTTAACGTGAAGTCATGTTAAAAACCTTCTTTTTACGTTTACTCTCGTGTTAAAAATCTGAATTCTTCTAGAATTCCTGATCTTCTGGAGATATCATCAGCGAGCTACCATCGATAACCTCGAGTCT
+
;444.555555555///9////69-/)/6---/-0--/;1;;,/,/9<<;56059;///27)/)///)/)/////;99:<7;;<<<+54=18354(493//49//(/9(//3334399==555:5:::7;7666<<>=<7::<<5:::977////99650--/38//)//)/)/39997<555555.5555$5.5.55555$5;;;;065999566;=8====+>666=9=7<<045:::8<:>:>666<@>@9949@@=>999@@@999>:000>,00?=>=>7<7;??>777;
@ATNG8:03580:02282
GATGGTAGCGCACACATAGATACAGTACTCATTCGTTTCGGAAGAGACAGGTACGTTAATAGTTAATAGCGTACTTCTTTTTCTTGCTTTCGTGGTATTCTTGCTAGTTACACTAGCCATCCTTACTGCGCTTCGATTGTGTGCGTACTGCTGCAATATTGTTAACGTGAGTCTTGTAAAACCTTCTTTTTACGTTTACTCTAGTGTTAAAAATCTGAATTCTTCTAGAGTTCCTGATCTTCTGGATGTGTGCGCAGTGCCTACCATCGATAACCTCGAGTCT
+
;7//)/7799;5956<<;;;>>?:;;<:55494:???6<<7;7;>BCCCC@BBDBC@D@@??@;@:>:<<<<==>9=<==B1BA?DCDE<@;5516;<6<?:<<;=A>7;AAAA@B=5;69899DAAAAA?@9?=9929??A@@>@BBAAABAAA>@@@:00+0*0>@@ABBB@4:;:::*9<?<99;:;(;@CAB8;;@AAAAHFD@CCEC1@::99=A=BC>BBBBBBB@C?CBAAAA@CAA?::9;BAAAB;9999?=@9979>@@????B>BB=888??
@ATNG8:03584:02276
GATGGTAGAGAGACTGTAGCGCACCCAGAAGATCAGGAACTCTAGAAGAATTCAGATTTTTAACACGAGAGTAAACGTAAAAAGAAGGTTTACAAGACTCACGTTAACAATATTGCAGCAGTACGCACACAATCGAAGCGCAGTAAGGATGGCTAGTGTAACTAGCAAGAATACCACGAAAGCAAGAAAAAGAAGTACGCTATTAACTATTAACGTACCTGTCTCTTCCGAAACGAATGAGTACAGAGAGTACGATATGTCTACCATCGATAACCTCGAGTCT
+
55<<7<<?ABACC?A<<?@?BB@@A<@BB@AA;;:A;@;AAB>?>B???;?????BBCCC1?<=BBBA?>9322'2845555$5<7<.55)5994;;;;@>>>>7:7>>;@??:?BBDEFDEBAABBDDBB>ACAA=ABA@@A@@*0+000+0AA@BCAA=AAA@?A>A@?????A@@??8987-7===@/@A<A778;::=><>=FF??;?;>=A@@=@@@@DBB@D????<?BD?BBBBBBBAA@CDABBBBA>?::;>>>A=@A@;;;>5;5;@??@@;;
@ATNG8:03587:02282
GATGGTAGCAGACGTGACAGAGCGCCAGAAGATCAGGAACTCTAGAAGAATTCAGATTTTTAACACGAGAGTAAACGTAAAAAGAAGGTTTTACAAGACTCACGTTAACAATATTGCAGCAGTACGCACACAATCGAAGCGCAGTAAGGATGGCTAGTGTAACTAGCAAGAATACCACGAAAGCAAGAAAAAAGAAGTACGCTATTAACTATTAACGTACCTGTCTCTTCCGAAACGAATGAGTACCTCTCAGACGCTCGTCCTACCATCGATAACCTCGAGTCT
+
BBBB@BBBBDECDD:99DDDDDDDC@BBA=BBBB??<?@BBBAAAA>??;?>CCC=<<<>1??CCABBCC;;9?096CCBBB3DE?C?BBB9BCE@=;;BDBBBC=?=?B?BBD?BBBBCCCCCCCCCCCBB?BBBB>A@??BBBB?B@D:::9BBBCCBB?BBBBBB>AA=?>?9???=<1:::7888888%/<7=///==@@@;@;@@BB7;7;?BBB@CCCBBBB>B?BBD>BBC?CBBBBBB?ABABBBB<><A@@@@;@A=69///===7=68=<@@@@@
@ATNG8:03591:02291
GATGGTAGCACGAGTCACTCATATCTAGAAGATCAGGAACTCTAGAAGAATTCAGATTTTTAACACGAGAGTAAACGTAAAAAGAAGGTTTTACAAGACTCACGTTAACAATATTGCAGCAGTACGCACACAATCGAAGCGCTGTGAGGATGGCTAGTGTAACTAGCAAGAATACCACGAAAGCAAGAAAAAGAAGCACGCTATTAACTATTAACGTACCTGTCTCTTCCGAAACGAATGAGTACGTGTGCGACGTGTCTCCTACCATCGATAACCTCGAGTCT
+
@<CC:>=B:66>=BBCBBBDBBBCCCCCC@CBBB??<@?BBCBBBB?BC>B>BA?;;;;?)<6CCCBBBCC???5=>;;;;;*;@;@=AAA0@@B?CDCCDBC<;7;?BC@BAB8::BABCGCFCCCBA@@B@DCCC>BABBBBB>>>=B>><>BBBBBBB?B@@???<@A99990779:9/:::988888(/<66///==B@@<@<@@BB=?<?>BAA<@@@ABBB@B@BBB>BBB?BBBAAAA>>=;;;@AABAAAA>>9@AD=<;>>?<<5:49>@@@@@C
@ATNG8:03597:02275
GATGGTAGGCGACATACATACGCGCCAGAAGATCAGGAACTCTAGAAGAATTCAGATTTTTAACACGAGAGTAAACGTAAAAAGAAGGTTTTACAAGACTCACGTTAACAATATTGCAGCAGTACGCACACAATCGAAGCGCAGTAAGGATGGCTAGTGTAACTAGCAAGAATACCACGAAAGCAAGAAAAAAGAAGTACGCTATTAACTATTAACGTACCTGTCTCTTCCGAAACGAATGAGTACAGAGAGTACGATATGTCTACCATCGATAACCTCGAGTCT
+
<<>>@EDD@CCCCCCCEJCB@@?BB>BBBA@A@CCC@B@CDAAACB?BB>B>A>?99999':=BBCCDBBBBBE=CCCCCCC5CC?C?BBB8ABDADCCBAAA;:5:?A@?A?@;>?@@BCDDCBBCBCBBB@CCCC@BCBCCBBB?B@C@@?@CCBBBBB?BBBAAA?BB?>>>9>><<<8>>?;::999:%0>;6///99==?;?<@:;;<@<ADHBC@CCCBBBB?A?CBB=BBC>AABBBCCBAABBBCCCCCBCA@???7506///<=>9=9@AAAB@>=
@ATNG8:03613:02288
GATGGTAGTGCGTGAGAGAGAGACCCAGAAGATCAGGAACTCTAGAAGAATTCAGATTTTTAACACGAGAGTAAACGTAAAAAGAAGGTTTTACAAGACTCACGTTAACAATATTGCAGCAGTACGCACACAATCGAAGCGCAGTAAGGATGGCTAGTGTAACTAGCAAGAATACCACGAAAGCAAGAAAAAGAAGTACGCTATTAACTATTAACGTACCTGTCTCTTCCGAAACGAATGAGTACGAGAGAGCACACGTGTCTACCATCGATAACCTCGAGTCT
+
;5:905==BCBCCACBBBCCBB@@A<ACB@CBAC@@<?>A@@DFCB?BB?B?BBA@?BB<+=8888====472=35266<<@*@@;@2999&/::4////:;<?>9>9>>:=??=@?ABGFCCCCCBCCCDDACCAA>AAC@@A?>;@@C:::;DABBBBB?BBCC??=@B?BBE?@>:99,7::487888(6=8=<>=AAA==5;5;:::1818@A@AAFBBACGF@B?BCC;B::7:?>BCCC?>>AA@A>>>CCAAA@@??@<A888===3:7:AAAA>>=
@ATNG8:03570:02338
GATGGTAGGTGCACATGAGTGTATCCAGAAGATCAGGAACTCTAGAAGAATTCAGATTTTTAACACGTGAGTAAACGTAAAAGAAGGTTTTACAAGACTCACGTTAACAATATTGCAGCAGTACGCACACAATCGAAGCGCAGTAAGGATGGCTAGTGTAACTAGCAAGAATACCACGAAAGCAGAAAAAGAAGTACGCTATTAACTATTAACGTACCTGTCTCTTCCGAAACGAATGAGTACTATGTAGAGCTCTATACTACCATCGATAACCTCGAGTCT
+
449:5;<>:@C>C??==BBBA@@BD>ABC@A@@@@@<@@AABBBBA=AC4;4:::@AABA1:69BBAAACBBCC<AB;;;;.9?;?4;;;&9??:@558>?=8:3:;>@=ACC@???ABCCDEDDEA@ADD@BBDD?BABBBBBB?B@CCC@BAAADA@?=@ABAAA>AA=999>A;;;A7=00/////'/5/7756<;>>@<@<@@??<?=@@CCD@C;;;B@B-000@@9@B@<@AAABBBABAAAAABABBCA>>AAA??=?===?;;6;<@@AA@A@A
@ATNG8:03579:02330
GATGGTAGTGCGTGAGAGAGAGACCCAGAAGATCAGGAACTCTAGAAGAATTCAGATTTTTAACACGAGAGTAAACGTAAAAGAAGGTTTACAAGACTCACGTTAACAATATTGCAGCAGTACGCACACAATCGAAGCGCAGTAAGGATGGCTAGTGTAACTAGCAAGAATACCACGAAAGCAAGAAAAAGAAGTACGCTATTAACTATTAACGTACCTGTCTCTTCCGAAACGAATGAGTATACACTCTCATATGACACTACCATCGATAACCTCGAGTCT
+
;544.5559B=B;;;CBBBBCBBB?6<=A=@A;;:@7:4::=CDB@=BC=A<>?B@@?@A+:6::::;;=885=0669:99*5<7<.9605:<7666B>>><@>A@CB?B?@>?AAACCCCCBCBCCDDF@BBBC@C@@?AC??;@>A@@=@DDBBBBC?BBB?@??BC?BAB9;;;;;3757177889)7:7?9=<>>89:;A5;;=<5;5:>BBB?CCBBBBC?B>??C=??A=??BBAA99<BAAAABBBCAAA@??B??>??>?B??;?=?@ACA99:
@ATNG8:03589:02341
GATGGTAGTGTCAGTGCGCGTCGTCCAGAAGATCAGGAACTCTAGAAGAATTCAGATTTTTAACAGAGAGTAAACGTAAAAAGAAGGTTTTACAAGACTCACGTTAACAATATTGCAGCAGTACGCACACAATCGAAGCGCAGTAAGGATGGCTAGTGTAACTAGCAAGAATACCACGAAAGCAAGAAAAAGAAGTACGCTATTAACTATTAACGTACCTGTCTCTTCCGAAACGAATGAGTACTGTATCTATGTGTGCGCTACCATCGATAACCTCGAGTCT
+
CCBB@BBCBCFDCCBBCCCCDBABB?BBB?BCAABB@B?CACCCCC?AC>B?AAAABCCC3B?ACBBACAAAA:A=66555(6=8=3:::1;?@<@>><@A?@A;A9AA;A>>7;;>>>>????AAAA===;AAAA;;;=>CA8868;A??9=;;;ACDC;A;==>>;??;A<=8:;777.856088888(8>:>???B@@@A9@9?>=A;A;AA<<<;??>>===:?7==C7;<<;A=<=::;@@@@@@A677=><<:;;AAA<A;::@::5:;778@@BCA
@ATNG8:03593:02331
GATGTAGAGAGACTGTAGCGCACCCAGAAGATCAGGAACTCTAGAAGAATTCAGATTTTTAACACGAGAGTAAACGTAAAAGAAGGTTTACAAGACTCACGTTAACAATATTGCAGCAGTACGCACACAATCGAAGCGCAGTAAGGATGGCTAGTGTAACTAGCAAGAATACCACGAAAGCAAGAAAAAGAAGTACGCTATTAACTATTAACGTACCTGTCTCTTCCGAAACGAATGAGTACCTCTCAGACGCTCGTCCTACCATCGATAACCTCGAGTCT
+
BB:66=><<BBC>>>CBB@BD;;:690/://///:6<8=====8=;=>6=6;;;77787)74888::9<;322'289555&59.5.55)5;:5<;;;@==@B7;6;A?AABABBCACCCCCFECDBBBD@CCCC=@9::???B:A>A;;6;BBCCCCC>@?B?>><?=9=87/77788*865-6::;;.<A;A5569796838<@@AA=B=?>CBB?ACCCBBB;?;???9?AA=?>>???@>A?>?>>7757:::>>7;<=<@>>=AAD=B<@>=====8
@ATNG8:03600:02325
GATGGTAGAGTATCATGTGTATCTCCAGAAAGATCAGGAATCTAGAAGAATTCAGATTTTTAACACGAGAGTAAACGTAAAAGAAGGTTTACAAGACTCACGTTAACAATATTGCAGCAGTACGCACACAATCGAAGCGCAGTAAGGATGGCTAGTGTAACTAGCAAGAATACCACGAAAAGCAAGAAAAAAGAAGTACGCTATTAACTATTAACGTACCTTTCTCTTCCGAAACGAATAGTACGAGAGAGCACACGTGTGCTACCATCGATAACCTCGAGTCT
+
<6AB8<@@ACCBBBBCCBC@@AA@C>BAAA<ACCDBD@EDBB@A@@<@A=A>@A@;;;;<'9:?DBBCCGFBAA<@CBBCC:BC>C5;;09<<9>@@?AADCCAC?BB?A@@=A@BBCBBBDBBBCCCCC@CCCC@BBBBBBBB>B?B::7;A@@@AAB?BBBAAB=::39::9=<<=<<2?9979EFDDE)9957578;::<9+/,/88<*/*/;@@@=BE?CCCC@E@DCC=CCCAAABABBAABBBBBBBBBBBBC>==?::3:>=====5:6:@AAA<==
@ATNG8:03605:02354
GATGGTAGATACTCGCTGATACACCCAGAAGATCAGGAACTCTAGAAGAATTCAGATTTTTAACACGAGAGTAAACGTAAAAAGAAGGTTTTACAAGACTCACGTTAACAATATTGCAGCAGTACGCACACAATCGAAGCGCAGTAAGGATGGCTAGTGTAACTAGCAAGAATACCACGAAAGCAAGAAAAAGAAGTACGCTATTAACTATTAACGTACCTGTCTCTTCCGAAACGAATGAGTACGAGAGAGCACACGTGTCTACCATCGATAACCTCGAGTCT
+
BBDC@CCECCBCCCCBCCCBBBBBB>BCC@CBBB8899?BBBBBBC?CC>B>BBB??@@A2B@@@@BB??;;;A7=;;;;;;*;B>C5:::'5B>7696?CAA<A>A@BD?DDC?CAABCCCBBBCCCEBBB@BBBB>B@@@BBBB?B=B::8:BBBCCCC?BBBBAA>AF@FBB?BBA==4;::7:::::+:=8==>>@@B>>;><@@AB;A;>>BCC@BBAAAA@=@>ABB>BCC?BBBBBBCBBBBCBBAB@BBC?>?>>;;7>:::D>=:;:>>AAA@@@
@ATNG8:03606:02338
GATGGTAGAGTACAGTGAGTAGACCAGAAGATCAGGAACTCTAGAAGAATTCAGATTTTTAACACGAGAGTAAACGTAAAAGAAGGTTTTAACAAGACTCACGTTAACAATATTGCAGCAGTACGCACACAATCGAAGCGCAGTAAGGATGGCTAGTGTAACTAGCAAGAATACCACGAAGCAAGTAAAAGAAGTAACGCTATTAACTATTAACGTACCTGTCTCTTCCGAAACGAATGAGTACTACCTCTCAGAGACACACTACCATCGATAACCTCGAGTCT
+
@;AA<BBCCEECDAAABBDDCCCC@CBB@BA@@998:?@@AA???<??9?>AB@?????.?=AAE987@CAAA8>=8///(/6/5)///(/(/92857;@@ABB<?<=>:=@@<@@@@@A???AAAA>>=C;?=:=<A?>@>A::7;<@@A=@:;;;@@A=@??AAF===:=@>6<<66/8<<9>9888,/86=//+/;;=>?;><>AAA<A<AA>==<>@@@@@@=?<>>=4:8818:::665=994:><<<A=>>AAA@@====B888A==8><@@A>>??>
@ATNG8:03570:02385
GATGGTAGAGTATCATGTGTATCGTCCAGAAGATCAGGAACTCTAGAAGAATTCAGATTTTAACACGAGAGTAAACGTAAAAGAAGGTTTTACAAGACTCACGTTAACAATATTGCAGCAGTACGCACTCAATCGAAGCGCAGTAAGGATGGCTAGTGTAACTAGCAAGAATACCACGAAAGCAAGAAAAAGAAGTACGCTATTAACTATTAACGTACCTGTCTCTTCCGAAACGAATGAGTACACACTCTCATATGACACTACCATCGATAACCTCGAGTCT
+
?@@@256;;>>>>>=<;;9:444444.4894335:871:)//9///<8==:>:<@<@===0=5959:;:99499)445555&4;39.444&4885<<;<<ACCC>C<@@>CCC>@@@@BFCCCBBB;;;@A=ACDE?BBBBDCAA=A=A;;5;=:4::<B8BBBB@;7;@*00/1668=>6<<<7;;;<<.;A58:;@=;886)-*--79(-*-/0A>6<<@994@0505=>4;;?8@??888A>?;<>>877ABAA@@@?;;0+000066;6:6888>=<;;
@ATNG8:03573:02380
GATGGTAGTGATACAGATCAGACACCAGAAGATCAGGAACTCTAGAAGAATTCAGATTTTTAACACGAGAGTAAACGTAAAAAGAAGGTTTACAAGACTCACGTTAACAATATCGCAGCAGTACGCACACAATCGAAGCGCAGTAAGGATGGCTAGTGTAACTAGCAAGAATACCACGAAAGCAAGAAAAAGAAGTACGCTATTAACTATTAACGTACCTGTCTCTTCCGAAACGAATGAGTACTGCGTCTCACTCTCGCCTACCATCGATAACCTCGAGTCT
+
AB@@=@@A@DCCDEFGCCCCDCCCC@DEC@CBBB998:?BBBBAAA@EE@B?@?>9:::8$34;=5=8=???BA7=7;9555$5>7<.55)5<<9>;;@;;;BC?B?CB?BBAABBBBBBBBBBBCCBBBB?C<><=>@@@>?994==@@@==@@@@@@B<A@?@DD>::8;@@8==?>=5=;;4:9:::+:>;=;;:AA>;;5;8==>?:=:=?BBB@CCBBBCB?B?A@@:@@@=@BBABBBBBCCCCCBAA@CCCCC?CCC@B:99A??9?>@?@AB888
@ATNG8:03574:02376
GATGGTAGCTCGCTGATGATATCTCCAGAAGATCAGGAACTCTAGAAGAATTCAGATTTTTAACACGAAAGTAAACGTAAAAAGAAGGTTTTACAAGACTCACGTTAACAATATTGCAGCAGTACGCACACAATCGAAGCGCAGTAAGGATGGCTTGTGTAACTAGCAAGAATACCACGAAAGCAAGAAAAAGAAGTACGCTATTAACTATTAACGTACCTGTCTCTTCCGAAACGAATGAGTACACACTCTCATATGACACTACCATCGATAACCTCGAGTCT
+
@?;;45;@BCCCCAABDCICBBBBB@CBB?BBBB998:=AABBBBBABB=@?BAA=>??@2A?BCBBBE=C999,9:88776'597:1766&26=177>?>>???<B=@@<>>>:>:;;B>>>@@??@AAAA=AAAA;>>>>>?A?;?7;<?<::8;AAAA<A>>>@@<@A====<@@@@A9>>>=@@@@@/??=?@@AB>>>@8838///9=7=B???=@>==??@;><>BC;@@@<==>C;;;??ABBAA?>>@@ABA<<<9949666A@@<@<@@@@;<;=
@ATNG8:03582:02399
GATGGTAGCATCATGCATATCTCACCAGAAGATCAGGAACTCTAGAAGAATTCAGATTTTTAACACGAGAGTAAACGTAAAAAGAAGGTTTTACAAGACTCACGTTAACAATTTTGCAGCAGTACGCACACAATCGAAGCGCAGTAAGGATGGCTAGTGTAACTAGCAAGAATACCACGAAAGCAAGAAAAAGAAGTACGCTATTAACTATTAACGTACCTGTCTCTTCCGAAACGAATGAGTACGATGAGAGAGCTCTCTCTACCATCGATAACCTCGAGTCT
+
A?CC?A@@@:66CAA@CBCCCCDBB?BCC@CAAAAA=A?ABABBBB@BB:=;?AAAABAB+=7;8:>==A=;:8.79;;::9$5;492555&5999<@<@CCCBC=A:@@5:::-;;;BCCCIFBAAC@@@B@CBBB@B???BCAA=A>C::8;B@@ABAB?DCCAAA=??9?@@<@@AAA::;::>??@@/?@;888;::;//+/7<<:9595==ABB?BBAABDD=@=@CB=A::6:::@A???BBAABAABA>>>>>@@@@=9<///://*/7:=>;;;==
@ATNG8:03593:02419
GATGGTAGGTGCACATGAGTGTATCCAGAAGATCAGGAACTCTAGAAGAATTCAGATTTTTAACACGAGAGTAAACGTAAAAAGAAGGTTTTACAAGACTCACGTTAACAATATTGCAGCAGTACGCACACAATCGAAGCGCAGTAAGGATGGCTAGTGTAACTAGCAAGAATACCACGAAAGCAAGAAAAAGAAGTACGCTATTAACTATTAACGTACCTGTCTCTTCCGAAACGAATGAGTACGTGTGCGACGTGTCTCCTACCATCGATAACCTCGAGTCT
+
:6<<8<>C@BDFDCDAA?ABA99:A>B@?;?@@A@@=@@CCABA;;5;@5;59@B>@BAB1BADCCCC9;6CDG=CBBBBBB2BC@B@CED:A@A?@CDDBBBBB?B<@@@@AA<>>ABCDCCDCCCC@@?C@CCAA?A999ABBB@C@BBB@BCBCDCBB?BCA@@A@CA<9998<<<=<5=>=8?>>?@/;@6;///::???=B=@@@D7;7;BEECAB;;;ACC5;7;@@9@AA????BBBBBAAA@@AABAAAA998==@>=<///:<<7=9:>;;;BAA
@ATNG8:03599:02372
GATGGTAGTAGTACACTAGTCATACCAGAAGATCAGGAACTCTAGAAGAATTCAGATTTTTAACATCGAGAGTAAACGATAAAAAGAAGGTTTTACAAGACTCACGTTAACAATATTGCAGCAGTACGCACACAATCGAAGCGCAGTAAGGATGGCTAGTGTAACTAGCAAGAATACCACGAAAGCAAGAAAAAGAAGTACGCTATTAACTATTAACGTACCTGTCTCTTCCGAAACGAATGAGTACACACTCTCATATGACACTACCATCGATAACCTCGAGTCT
+
<:94.5999:@<?;;<=<:99455:5;;?9BCBBAA=B6:9@:::@8?B9A=>><=<===,=?A:87?>=:<<;;3:///8;;;+771848==.88828855699996=<?><>>>>BBAACEEDBBBCCBBBB?BCBB>A??>BBA@<BAEBB?BCBAAACC@DDC@@A?CB>ABB<??A>?7>>>:====<.=?:@;::AA???7=:=A>>7:6:ABBB@CBBBBCC>?=?BB>BBB?BBABBBBBBBBBBBCDCB@B@??AA??>?788?AA9>;>AAAA888
@ATNG8:03600:02398
GATTAGCTCTGCTCTGACTCTCGTACTCATTCGTTTCGGAAGAGACAGGTACGTTTAATAGTTAATAGCGTACTTCTTTTTCTTGCTTTCGTGGTATTCTTGCTAGTTACACTAGCCATCCTTACTGCGCTTCGATTGTGTGCGTACTGCTGCAATATTGTTAACGTGAGTCTTGTAAAACCTTCTTTTACGTTTACTCTCGTGTTAAAATCTGATTCTTCTAGAGTTCCTGATCTTCTGGATATGAGTGACTCGTGCTACCATCGATAACCTCGAGTCT
+
::<7<AD966====<<0/0////9<9:55504AAA<=B@C<A<>@955.59;555)59=>CB:CGFC@<;>=<<7:>>>>0>A?AABD<@@A?:?@@=<B769;A@=8=ABBBC?@;><<+0*0=<<=>==9>=>>;@@>@@=>@?::9>??@A>ACC???<?=99;BA@>>@<99559&929.9999*9599@8@@@@996?;;8===0;77-.-(--(-,-////)/6:88889+//7299=<<<<5554444:::9::6/--8-,,09(--/98988
@ATNG8:03613:02374
GATGGTAGCTCGCTGATGATATCTCCAGAAGATCAGGAACTCTAGAAGAATTCAGATTTTAACACGAGAGTAAACGTAAAAGAAGGTTTTACAAGACTCACGTTAACAATATTGCAGCAGTACGCACACAATCGAAGCGCAGTAAGGATGGCTAGTGTAACTAGCAAGAATACCACGAAAGCAAGAAAAAGAAGTACGCTATTAACTATTAACGTACCTGTCTCTTCCGAAACGAATGAGTACACACTCTCATATGACACTACCATCGATAACCTCGAGTCT
+
ABBC@BCBBCCCICCBCCCCCBBBC@CCC?BABC??=@?AACABBB@BB<@<?>>8998+99@ACBBBB997A;>>;;;;.5@;@.999&/:;5////<;=<=9@<@C>BBC>AABBCCCCDBBBDBBCA@DCBB=A@@ABBBB>B@DAA?BBBBCCCC?BBBBAA>AB?BBB>AB?::1:::488898(8>:?>==BCB=>:=8===>8<8=?BBB@CCBBBBB>A>ADD>BAB?BBBBBAAABBBCACCAAAABABBBBBB?@=>>A>>9>;>??AB886
@ATNG8:03613:02394
GATGGTAGATACTCGCTGATACACCCAGAAGATCAGGAACTCTAGAAGAATTCAGATTTTTAACACGAGAGTAAACGTAAAAAGAAGGTTTTACAAGACTCACGTTAACAATATTGCAGCTGTACGCACACAATCGAAGCGCAGTAAGGATGGCTAGTGTAACTTGCAAGAATACCACGAAAGCAAGAAAAAGAAGTACGCTATTAACTATTAACGTACCTGTCTCTTCCGAAACGAATGAGTACACACTCTCATATGACACTCCCATCGATAACCTCGACGTCT
+
:5?;7;;@GBA>>=<<<;::<?>>?:?BA??AA::9<:7;<=474B6<A=?=?BBABBAB3A>=><7:38...9.53////0$5<7<2555'//;5/0//;:;55.45894:<=?AAA@BCBDFFHDCBB@@=@BBCHBCAAAABD@B79:B>??BC??>B?A@?9978??<@@@?BC@>@6698;7;;;<,<<8=@?@?A?>;6>9;;AC;A>A@@@B<AAA@??>9>9<<<3;88078;;777@@BBBBBD???C@@@@>676,6:?@@@@<<9==@00/76;
@ATNG8:03570:02432
GATGGTAGATATATGCACGCTCTACCAGAAGATCAGGAACTCTAGAAGAATTCAGATTTTTAACACGAGAGTAAACGTAAAAAGAAGGTTTTACAAGACTCACGTTAACAATATTGCAGCAGTACGCACACAATCGAAGCGCAGTAAGGATGGCTAGTGTAACTAGCAAGAATACCACGAAAGCAAGAAAAAAGAAGTACGCTATTAACTATTAACGTACCTGTCCCTTCCGAAACGAAATGAGTACACACTCTCATATGACACTACCATCGATAACCTCGAGTCT
+
<<:<7;9;9;;;>>>>>BAA;55557<=B:BBBBBB?B<?<>////6995:8=BADAACC+>7:7533366666/25:@===+=D?C?BBC<CCE?A666;;<<<8<8<;7559:>=849>;;>CCCCCBCC@C@@@=@@??@@CB4;5;;;5;B;:;@?C?BBB?>?<?A;A9919>877.3774325555#5:68555=8;<;6905565+517:=>??BB>DD<A>A@B@?.9788*7;9:>///?766::33396667225;;.6766===:?;>>@?A>>>
@ATNG8:03572:02439
GATGGTAGTGTCATATGAGAGTGTGTACTCATTCGTTTCGGAAGAGACAGGTACGTTAATAGTTAATAGCGTACTTCTTTTTCTTGCTTTCGTGGTATTCTTGCTAGTTACACTAGCCATCCTTACTGCGCTTCGATTGTGTGCGTACTGCTGCAATATTGTTAACGTGAGTCTTGTAAAACCTTCTTTTTACGTTTACTCTCGTGTTAAAAATCTGAATTCTTCTAGAGTTCCTGATCTTCTGGTCTACTACACTGTACTCTACCATCGATAACCTCGAGTCT
+
@?BB:>>CCCCCCB=@DBBBCCCBA@AADCBC?BBBF>BB?B@BBCDCCC@CCCCC?C?CC??<A@CBCDB@@BB?BBCCC2CD?C9::8:BAA=@BA=AC@CBBCBB@BCCCCCCE?BBB?B@DDDDBBCC@CCCB;??@AAABBCBBBCBAAD@BBA@CC@C?BBAAABAAA=?::::.;=A=BBFFF5@@@@@6;;CBCCCBBA@CCCC2BBBCC?B@CCBECCCCBB@C@AAAEGE?B@B>BBBBCCCCCCCAABEDCC:96::;;ABC@C?ACCCCBBB
@ATNG8:03583:02432
GATGGTAGAGTATCATGTGTATCTCCAGAAGATCAGGAACTCTAGAAGAATTCAGATTTTTAACACGAGAGTAAACGTAAAAAGAAGGTTTTACAAGACTCACGTTAACAATATTGCAGCAGTACGCACACAATCGAAGCGCAGTAAGGATGGCTAGTGTAACTAGCAAGAATACCACGAAAGCATGAAAAAGAAGTACGCTATTAACTATTAACGTACCTGTCTCTTCCGAAAACGAATGAGTACACACTCTCATATGACACTAATCGATAACCTCGAGTCT
+
;6?@9<BB:;6??;BCCBCBBBCBC@CCC@BBB;::@C@CBBCCCC@BC8:9;AAACDDE5CBCHGABBCCDCC=A@;;;;;';?;?<@?@4?AA<BBAADDC9959:@?9@@@=AABBCCB@AACCBBBBC@BBCB@AACCCCBC>A=@996;BCCBBBC@CDBAA@@DC?BBB?AAABD;@99999::9(/959///989:;:>::;;>1818>C;;7;;;:BB@<?<;;<<.;;:29?@@BCCCCBBBCDBBBBBCBBBCBB?BBA@AB=?=?B@??>>=
@ATNG8:03585:02447
GATGGTAGCGCACACATAGATACAGTACTCATTCGTTTCGGAAGAGACAGGTACGTTAATAGTTAATAGCGTACTTCTTTTTCTTGCTTTCGTGGTATTCTTGCTAGTTACACTAGCCATCCTTACTGCGCTTCGATTGTGTGCGTACTGCTGCAATATTGTTAACGTGAGTCTTGTAAAACCTTCTTTTTACGTTTACTCTCGTGTTAAAAATCTGAATTCTTCTAGAGTTCCTGATCTTCTGGAGATACACATGATACTCTACCATCGATAACCTCGAGTCT
+
B=CDFCBBBCCCCCABBCCBCBBCBBCBBBBB?BBBB>BD@CACCDDDCC?CCCCC?C?AABC>C?BBBC@A?@@:=<<<<,=A=ABCD>BBBB@BCC=CC>A@CCCCACCCECDDD=AAD?C?CCCCAAAC?BBBC>AACCCCBBBBBCCBBBC?BBB?BB@B?CBCBBBCAB=A@AAA8@=B=:;:;:*;C@AB;;:CCCCDFCC?CDDD5BBBCCAFACC?BBBBCCD@D@???CCC?BBB?BCCDDCBBBBBBCCBBBABB@A887BBB>@?CCCBAAAB
@ATNG8:03594:02469
GATGGTAGTATCTGCACACTCTGTCCAGAAGATCAGGAACTCTAGAAGAATTCAGATTTTTAACACGAGAGTAAACGTAAAAAGAAGGTTTTACAAGACTCACGTTAACAATATTGCAGCAGTACGCACACAATCGAAGCGCAGTAAGGATGGCTAGTGTAACTAGCAAGAATACCACGAAAGCAAGAAAAAAGAAGTACGCTATTAACTATTAACGTACCTGTCTCTTCCGAAACGAATGAGTACTACTCTCAGAGACACACTACCATCGATAACCTCGAGTCT
+
@@@@8<<@@AA;695;<?;@=@=AB@CCB?@@;;;C?B<@?>898??AA2807<<>>@@@.?>AABBBBBFBBA999;;;;;*;A=A5;;;4:BC@CDBCBDDDC?B?AD@DCC9;9??@BBBBCCCCBBBB@BBBB?B@???AAA>BACBD@DCCBBBCCABBCBBB>??9:::3:9===5<<<9===<?>'6;7;///=<@=:1716668(/(/8>@A=C;:<AAC@C??@?9???;???AABBBBCBEBBCCB?@@B==>???=A>>>@AA9=:<@@??>>>
@ATNG8:03595:02430
GATGGTAGTATATCGCGTCGCTATCCAGAAGATCAGGAACTCTAGAAGAATTCAGATTTTTAACACGAGAGTAAACGTAAAAAGAAGGTTTTACAAGACTCACGTTAACAATATTGCAGCAGTACGCACACAATCGAAGCGCTGTAAGGATGGCTAGTGTAACTAGCAAGAATACCACGAAAGCAAGAAAAAAGAAGTACGCTATTAACTATTAACGTACCTTTCTCTTCCGAAACGAATGAGTACGAGAGAGCACACGTGTCTACCATCGATAACCTCGAGTCT
+
>:@@<@BBBBGABBCBBBBCCBCBB?;;;>BBBCCD?B>BBB@@?C?BB>A>ACBBCCCC2B?BAAABBB??>C9><;;;;;*;C>C=AAA7<@@>00/=989<>7;7;<7<8859?@@CDICBBBCDCBBB?BB::8:CBDCC??<@@C;;::DCBCBBB@BBBBCB?BB@BAA?AACAC;>771778888%8>:>>=>>BBBH;?<??>>;><@ABAA=A@;@AAA@B@CBB=BCB@??@BBBABBA@ABBBABBB?@@==;--*----;=;2;7=AAA@???
@ATNG8:03597:02443
GATGGTAGTATATCGCGTCGCTATCCAGAAGATCAGGAACTCTAGAAGAATTCAGATTTTTAACACGAGAGTAAACGTAAAAAGAAGGTTTTACAAGACTCACGTTAACAATATTGCAGCAGTACGCACACAATCGAAGCGCAGTAAGGATGGCTAGTGTAACTAGCAAGAATACCACGAAAGCAAGAAAAAAGAAGTACGCTATTAACTATTAACGTACCTGTCTCTTCCGAAACGAATGAGTACATAGATATACGTATAGCTACCATCGATAACCTCGAGTCT
+
A;CC;CCCCBDDEECECDD;9;BBB>BCC@CBDCAA=A=@@CBBBC@AB?A@DC???AA@.A?@?>???A><<B988@DDCC5CC?C<AAA9@BC@;;9:BBCCC?B?BC<@BA>AAABCCDBCCCBBBCCB@DBBB?BAAACCBB@B@C::6:@@@ABAB@BCBBBB?BB@BBB?A@?;:/8894889889%8@;@889AACBB=B;====:>9==B@@>@CCCBCC?B?BBB>CBB?BCBBBCCCAAAAA@AAAA==>AAA>>>:>566AAA=@<AAA?@::;
@ATNG8:03597:02459
GATGGTAGGACGAGCGTCTGCAGAGGTACTCATTCGTTTCGGAAGAGACAGGTACTGTTAATAGTTAATAGACGTTACTTCTTTTTCTTGCTTTCTTGGTATTCTTGCTAGTTACACTAGCCATCCTTACTGCGCTTACGATTGTGTGCGTACTGCTGCAATATTGTTAACGTGAAGTCTTGTAAAACCTTCTTTTTACGTTTACTCTCGTGTTAAAATCTGAATTCTTCTAGAGTTCCTGATCTTCTGGTGAGATATGCATGATGCTACCATCGATAACCCTCTAGTCT
+
99993777)///////;==965<<<16697;0/)/99:1<=050556<>CA?BB:59<:>8>@?<6=;00/---/)//7)//;;;+;;7;9::0::594833-/9)///6::58888====7::;17.269:6669,//55>/?;<<==:???@<>===B@C??:>>5:7:@A9929<:<7<<<<=0<6;555555$5555<2<56555:555.555&44455.5.5;6<===;::7;7;<<:;;;==C?A<?D>999==>=996;:;==25543888-33(333338<:
@ATNG8:03604:02424
GATGGTAGCATCATGCATATCTCACCAGAAGATCAGGAACTCTAGAAGAATTCAGATTTTTAACACGAGAGTAAACGTAAAAAGAAGGTTTTACAAGACTCACGTTAACAATATTGCAGCAGTACGCACACAATCGAAGCGCAGTAAGGATGCTAGTGTAACTAGCAAGAATACCACGAAAGCAAGAAAAAAGAAGTACGCTATTAACTATTAACGTACCTGTCTCTTCCGAAACGAATGAGTACGATGAGATCTCGTGTGCTACATCGATAACCTCGAGTCT
+
CCAA=@<;@979>0//:BAAB@AAC@BCBAAA;;9?6;7<AAACCB???3:09AAAABBB+=8?;;888=222;05555599$99;@=A@@4:;9=@A=BA9:9@:>;@A>AAB<???:;;DCAA@@@?:99.994928879;;<=5;6=00/?;;:?<B>><=@@@>?@<@?=399999+988188::::%:94752569;;<:<;99>C:<:=<@@@@D@@@===,0,0::5:00*0;;<>?@@@?@@>>?<877=>857;;:<<:;<<>:?=BA>>>@AA
@ATNG8:03604:02450
GATGGTAGTGTCATATGAGAGTGTGTACTCATTCGTTTCGTAAGAGACAGGTACGTTAATAGTTAATAGCGTACTTCTTTTTCTTGCTTTCGTGGTATTCTTGCTAGTTACACTAGCCATCCTTACTGCGCTTCGATTGTGTGCGTACTGCTGCAATATTGTTAACGTGAGTCTTGTAAAACCTTCTTTTTACGTTTACTCTCGTGTTAAAAATCTGAATTCTTCTAGAGTTCCTGATCTTCTGGGATGTGTGCGCAGTGCCTACCATCGATAACCTCGAGTCT
+
<=:@7;===;;;==;;;<@@@?@A@>955?AA=AABD/;96616>;;;BA<AA?=?4;.9=8<2=39:89:<:885:::::'8;6888:1434:.55;8<=7<ACCBB?BBCCHCGEAGDDACA@AAE@A;<5;;;;;BBBCCAABCBBBB@@@@=ABB>@@=@:@@;;;CB@@@ACDEE;B?A=;;;;;*;@@@C7;;A;;;AAAB@CCCC2B;::;6;=CC?;;;@@@C?C?BBABBB=@<@@5<000<>>A?A@::9CAECC@C@=<=00*06::::??BC
@ATNG8:03608:02460
GATGGTAGAGTATCATGTGTATCTCCAGAAGATCAGGAACTCTAGAAGAATTCAGATTTTTAACACGAGAGTAAACGTAAAAAGAAGGTTTTACAAGACTCACGTTAACAATATTGCAGCAGTACGCACACAATCGAAGCGCAGTAAGGATGGCTAGTGTAACTAGCAAGAATACCACGAAAGCAAGAAAAAGAAGTACGCTATTAACTATTAACGTACCTGTCTCTTCCGAAACGAATGAGTACACACTCTCATATGACACTACCATCGATAACCTCGAGTCT
+
CCCC@CCCCBBCCECCCBBBDBBBB@B?>=?ABABC@B@CDEFCAA?BC?B?BCCCDDDD0D>CCEC@@@BCCD=CB@@@@@0@@=@<@AA;BCDABBBCCABBB>B?AA>BBC:>=BBBCBDDDCCCCCBA>AEGG?AAAABBBB?C@CBB?BBCCBCAA>AAA???>BB?B@A8??===6@>>;99999(8>:>988>>>?@<?<?D=>:=8<>@@@=B@BAABB=A?ABB=CAA>ABBBBCCBB@BBBBBABBBDBBBCCBB?A899A@@<A>@AABB>>>
@ATNG8:03609:02462
GATGGTAGTATCTGCACACTCTGTCCAGAAGATCAGGAACTCTAGAAGAATTCAGATTTTTAACACGAGAGTAAACGTAAAAAGAAGGTTTTACAAGACTCACGTTAACAATATTGCAGCAGTACGCACACAATCGAAGCGCAGTAAGGATGGCTAGTGTAACTAGCAAGAATACCACGAAAGCAAGAAAAAGAAGTACGCTATTAACTATTAACGTACCTGTCTCTTCCGAAACGAATGAGTACTCTCTCAGAGACACACTACCATCGATAACCTCGAGTCT
+
DBBB?BCCC@AA;<9CDLGCCCBBB@CDC@BB??;:6;>A@@A@@@=@@9?:???BBCBC3C?BBBBCBBBBB@<@BBCCCC5BA=?4999.;CE@CCCCDBCCE@B@BC@CCC=?>>>?BBBBBBCBECCC@BBBB?BBBBBBBB@C@C??>ABBBBDCC?CCCAAA?CC@AAA:>=;=;3=9939====.:@<?;;;ABB>>;><@C??<?<==B@@=@BBACBB@B?BCD<B??=?BBBBCDAA@@@BBBBB@:::;>@@A=??>>>>>;><@@AAA>=>
@ATNG8:03618:02426
GGATGGTAGCGCAGCACATAGATACAGTACTCATTCGTTTCGGAAGAGACAGGTACGTTAATAGTTAATAGCGTACTTCTTTTTCTTGCTTTCGTGGTATTCTTGCTAGTTACACTAGCCATCCTTACTGCGCTTCGATTGTGTGCGTACTGCTGCAATATTGTTAACGTGAGTCTTGTAAAACCTTCTTTTTTACGTTTACTCTCGTGTTAAAAATCTGAATTCTTCTAGAGTTCCTGATCTTCTGGATAGCGACGCGATATACTACCATCGATAACCTCGAGTCT
+
/)///4::900////<<<=>==<==:5558888=6>;;9.5:494;::::AA=?;:9:8<6::BA>B?AAA;:9888233333$3717333(385516<<75919A>>@B?CCCCBBCB@BCB?C>AACCCBBB?AACC@CCCBB;;;CCBBBBBCF@BBA@CE@C@CCD;;;CCEABCCEG:B?@=A@BBBB*CBBBF=B;;;AABBFE5;;;;*;BACH;;;;C@ABB@@BJ@D?BAB@@@?B@@>@CCCCGDCCABAAABBBCCB@AA@=>00,0,0>@CBBBC
@ATNG8:03618:02469
GATGGTAGAGAGACTGTAGCGCACCCAGAAGATCAGGAACTCTAGAAGAATTCAGATTTTTAACACGAGAGTAAACGTAAAAAGAAGGTTTTACAAGACTCACGTTAACAATATTGCAGCAGTACGCACACAATCGAAGCGCAGTAAGGATGGCTAGTGTAACTAGCAAGAATACCACGAAAGCAAGAAAAAGAAGTACGCTATTAACTATTAACGTACCTGTCTCTTCCGAAACGAATGAGTACCTCTCAGACGCTCGTCCTACCATCGATAACCTCGAGTCT
+
@;;;:>>>CDCCCCCCBBEECCBBB=@@@>A@@@@?<==@A@@?CC@??:?:???BBFDC2C>CCAA???>99928=ABCCC5CB>C5;;;*:BB=BAA@AAG;;7;@AA?BCC?BBCBIBCBCDBFCCCDD@BB@@=@???AAAB?C@BBB>BABACCCD?BBCCBB?BF@:::9==999+9>=9=>?>@/?@;?788==???=B=CA>>5;5;;BBB@AA@@BAB=A=A@@9@::69@@@BBB@BABBBCCC<;;@@@@<???=@788>AA<@<A==>AA@>
@ATNG8:03571:02492
GATGGTAGGACGAGCGTCTGAGAGGTACTCATTCGTTTCGGAAGAGACAGGTACGTTAATAGTTAATAGCGTACTTCTTTTTCTTGCTTTCGTGGTATTCTTGCTAGTTACACTAGCCATCCTTACTGCGCTTCGATTGTGTGCGTACTGCTGCAATATTGTTAACGTGAGTCTTGTAAAACCTTCTTTTACGTTTACTCTCGTGTTAAAAATCTGAATTCTTCTAGAGTTCCTGATCTTCTGGGTGCGCTACAGTCTCTCTACCATCGATAACCTCGAGTCT
+
BCCB@CCC@CBBBCBCBCCDBBCD?BBCCDBB?BBBB<@A<A?CCDDCBB=BCDDC?C?CBBB?C@CDCCAABCC<>>>>>0>C?BBBD=BBBB@BCC>CD>@@@CCH@CBCCCCCC?CCC?C?CCCCCBBB@CCBC?CBBABBBBCBBBDBBBB@BBB?BD?B>BBCBBBBBC@DA@AA7>;>9::9:*;CBBC=BBDFDCCCBB7;;;;*;BABB@B@CD@BACCBBB@C@BBBBBA<@99969BBBBCDDCDCCCCBBCCC@B@@@BBB>@>@DDBB@@@
@ATNG8:03573:02484
GATGTAGACATATCGTACTCTCTGTAACTCATTCGTTTCGGAAGAGACAGGTACGTTAATAGTTAATAGCGTACTTCTTTTTCTTGCTTTCGTTGGTATTCTTGCTAGTTACACTAGCCTATCCTTACTGCGCTTCGATTGTGTGCGTACTGCTGCAATATTGTTAACGTGAGTCTTGTAAAACCTTCTTTTTACGTTTACTCTCGTGTTAAAAATCTGAATTCTTCTAGAGTTTCCTGATCTTCTGGGCATACTCTCACACGCCTACCATTGATAACCTC
+
;556>><BABCC>?===@>>;:::44.488897::;<4<<8;7;;333::49:::>4:17??;.3.332655577222222$2947753'./.(.(..3.575:;==@@:=>;;6>@>-//8;57476.....8289993533../666<=<<96650//-48;*-*/669:::=<7<:::;/;9>:>=DDE.>===>5=====?;9//)/676)6;??@=B7;;<@=<=?:;:3::>>=:63-3667.7--/:@=@=77677706//+/6/587616155
@ATNG8:03574:02499
GATGGTAGCGCACACATAGATACAGTACTCATTCGTTTCGGAAGAGACAGGTACGTTAATAGTTAATAGCGTACTTCTTTTTCTTGCTTTCGTGGTATTCTTGCTAGTTACACTAGCCATCCTTACTGCGCTTCGATTGTGTGCGTACTGCTGCAATATTGTTAACGTGAGTCTTGTAAAACCTTCTTTTACGTTTACTCTCGTGTTAAAAATCTGAATTCTTCTAGAGTTCCTGATCTTCTGGGTGTATCAGCGAGTATCTACCATCGATAACCTCGAGTCT
+
;6<<9>BBBBCDCCCCCBCCBBB@ABCCDBBB@BBBC=CC@CACCCCDCD@BDBBB@C@CCAA>A?ACCCBBBCA;>>>>>0=A?BBCD>BBAB=A;;5;C<@AAEDD@DCCBCCDE@BBB?B@DDDEAACC@CBBB@CCCCBBBBCCCCCBBAB?BCB?CC?C@BBBBBBBCB?BBABA8?=?;::::-;CBAA?CDDCCCCCCC?BBBB2BBBCJ@C@CD@DCBCBAA@C@BBCCCC@CBBB>BCCCCDC999CBBCCCCCB?B9;:?>>4:6:BB???BB
@ATNG8:03575:02487
GATGGTAGTGTCAGTGCGCGTCGTCCAGAAGATCAGGAACTCTAGAAGAATTCAGATTTTTAACACGAGAGTAAACGTAAAAAGAAGGTTTACAAGACTCACGTTAACAATATTGCAGCAGTACGCACACAATCGTAGCGCAGTAAGGATGGCTAGTGTAACTAGCAAGAATACCACGAAAGCAAGAAAAAGAAGTACGCTATTAACTATTACGTACCTGTCTCTTCCGAAACGAATGAGTACTGTATCTATGTGTGCGCTACCATCGATAACCTCGAGTCT
+
<4==39<=ABBCBCDCHIEA@@CCC@BBB@BB@@@C@B>AACBBBC?BF?B?AA<89999(9;ABBAABCFBBA9??;;:::*:C=C4;;/<AA@C;:;CCDCC@C@BB@BBB@BCBBCCCCCBBDDCCBB?A@@ABBBBACC@?<@@CAB?BAAABCBB?BCCBAA<>=8?@=7<<788)8:<988888(/<6>///==@>?:>:=?A@=ABBDBC@BBBBBBB>B?BCB>BBB>BBCCBBBBBBBBBAAABCCB@@??@??:><==?@A;><>?@@@778
@ATNG8:03576:02474
GATGTGCGCACACATAGATACAGTTCTCATTCGTTTCGGAAGAGACAGGTACGTTAATAGTTAATAGCGTACTTCTTTTTCTTGCTTTCTGGTATTCTTGCTAGTTACACTAGCCATCCTTACTGCGCTTCGATTGTGTGCGTACTGCTGCAATATTGTTAACGTGAGTCTTGTAAAACCTTCTTTTTACGTTTACTCTCGTGTTAAAAATCTGAATTCTTCTAGAGTTCCTGATCTTCTGGAGATACACATGATACTCTACATCGATAACCTCGAGTCT
+
@?:555;BBBBBBBBBCCBAA@AA>AAABA=A@AA<ACAEAEDCC@@@@CCCCC?B?BBBC=A=@BAAA@@@B8:9DDD1AA<:=CC<AAA?ABB=AA79:AB??>?DCCCCAA=BDD:>8=>888@>@:>A>>7@@BABBBBBBCBBBBBB?CCC@CC@C@AAB;;;D;;:;BDDD:B;A;;;;;<*;AAAA;CBCCICEBBB6;;;;*;AABBAC@BG@A@AA@@B?B?CBAAAA=??CACFCCBBBCCCCCCCBBBBCCC>>>ABB:=<=CA?AA>>
@ATNG8:03578:02513
GATGGTAGTATCTGTCTACGAGAGCCAGGAAGATCAGGAACTCTAGAAGAATTCAGATTTTTAACACGAGAGTAAACGTAAAAAGAAGGTTTTACAAGACTCACGTTAACAATATTGCAGCAGTACGCACACAATCGAAGCGCAGTAAGGATGGCTAGTGTAACTAGCAAGAATACCACGAAAGCAAGAAAAAGAAGTACGCTATTAACTATTAACGTACCTGTCTCTTCCGAAACGAATGAGTACTACTCTCAGAGACACACTACCATCGATAACCTCGAGTCT
+
BABB?B>A@@C>CCBCCDBBAAB;;6;@=@>@@@@@@5:7:BBBBBB?BB>A=A=>?AAAA1@>>>>CA=<=<<<355;;CCC2@@<@;AA=4?@@>BCCBCCB;;7;;@B=ABB>AAABCCCBCCCDBBBCC@A@@@?BAABAAAB?B?CA@?ACCCEBBB?BBBB:93:A????<?@@@A=9:9;9:::9(6=9=788???;;7;:==A@<@=@>BBA?B;;:CAC>A>AAC=B::8:::???CBBBE???AAAAAA=>>;8888=888>8818:>AA>>>::
@ATNG8:03582:02476
GATGGTAGTCTCAGATAGTCTATAGTACTCATTCGTTTCGGAAGAGACAGGTACGTTAATAGTTAATAGCGTACTTCTTTTTCTTGCTTTCGTGGTATTCTTGCTAGTTACACTAGCCATCCTTACTGCGCTTCGATTGTGTGCGTACTGCTTGCAATAATTGTTAACGTGAGTCTTGTAAAAACCTTCTTTTTACGTTTACTCTCGTGTTAAAAATCTGAATTCTTCTAGAGTTCCTGATCTTCTGGATAGCGACGCGATATACTACCATCGATAACCTCGAGTCT
+
B;;58===CC;66@><<<<<545555;;985404<<?7>@<C@BB=A=<<:<;;;C?B7<A4405055<==<>>>;:?<<=,99238;;57355.6>>6;;255::5516@@<@?@A=@AA=A7;:A@A?@D?AA;;6:@@CCBBA@;<<00+0@>:00*0*4;68283459<:<<7555555$5.5655555$559990;==666<==<5;;99(944555:;9949?AABBC@CACBAA;:7:@B@CCCCBBB;;;@@@ABBCDCC?BBAAA::79?@???@BAA
@ATNG8:03593:02499
GATGGTAGGCGTGTGAGAGTCTGCCCAGAAGATCAGGAACTCTAGAAGAATTCAGATTTTTAACACGAGAGTAAACGTAAAAAGAAGGTTTTACAAGACTCACGTTAACAATATTGCAGCAGTTCGCACACAATCGAAGCGCAGTAAGGATGGCTAGTGTAACTAGCAAGAATACCACGAAAGCAAGAAAAAGAAGTACGCTATTAACTATTAACGTACCTGTCTCTTCCGAAACGAATGAGTACTGCGTCTCACTCTCGCCTACCATCGATAACCTCGAGTCT
+
>>BB@BBB?DA@@>A@@BCBBBCFE7CCC;CCD@@@>A?BBDDBCC?@??A:A>>00000'/(/8889:;;;==6===CBBB1=>:95:<<-55A6A<<==?7788<8=>8=>C8;;;;;;;;;>A><==<=9=>>>=BA<>=;::=A8<=<7==;:;;;;5;888@A;??7;:>49:755'222376666(672...6679;C6@:@AAA:@<?@@@A<??>>>>?:=:<?A7ACC@CBBGECCCBBCBBBCBBBABBBB:=>@:?899@??:??BBBBBC??
@ATNG8:03593:02506
GATGGTAGCGCGACGAGCGTAGACCCAGAAGATCAGGAACTCTAGAAGAATTCAGATTTTTAACACGAGAGTAAACGTAAAAAGAAGGTTTTACAAGACTCACGTTAACAATATTGCAGCAGTACGCACACAATCGAAGCGCAGTAAGGATGGCTAGTGTAACTAGCAAGAATACCACGAAAGCAAGAAAAAGAAGTACGCTATTAACTATTAACGTACCTGTCTCTTCCGAAACGAAGAGTACGATGAGAGAGCTCTCTCTACCATCGATAACCTCGAGTCT
+
BBBC@CDCCCDACDDKBBBBAD:::7;AA@BB99:A?A=AACBBAB?BC>B>BBBCBBBB3B?CCCAAAACCCD>A=:;;;;*;C>C5<;;*9@@9>C?CCCBBB>@=?C=AAC=??BBBCDDFCCCCAAAC@CBBB?BBB?@B>><@@BAA@ABBFCCCA?CCCAAA?BB@BBB>@@999+9=<;88898(8@:>888@ABBA;@;@ABB:=:=>BBC@DBABFCC=?=?BC>BBA?C@@@BBCB778BBBBBACAAAAAA>>8>:::AAA;A;@@@@@@@A
@ATNG8:03594:02510
GATGGTAGACATGTGTGCTCTCTCGTACTCATTCGTTTCGGAAGAGACAGGTACGTTAATAGTTAATAGCGTACTTCTTTTTCTTGCTTTCGTGGTATTCTTGCTAGTTACACTAGCCATCCTTACTGCGCTTCGATTGTGTGCGTACTGCTGCAATATTGTTAACGTGAGTCTTGTAAAACCTCTTTTTACGTTTACTCTCGTGTTAAAAATCTGAATTCTTCTAGAGTTCCTGATCTTCTGGTAGAGCGTGCATATATCTACCATCGATAACCTCGAGTCT
+
:@@@<@=BBBCDCCCCBBBBCBBBBBB@@?9807@A@8@B@C?BBCA@;;04::54258B@@A<@=?AA944:994:;=<<)9;1778;03348.44:5::045;<<<:=BBBBBCC@BBB?B=CD;;;A@C?BBBB>BCCBBAAACBAAAABAA>BAA<@>+0+0=@AACCCD=>=<<<+0+0/////$/:@EG:AAB:99>:598=999(9@>5949<@B?BCCAA@@<@=:::DBB?B?B=A;;;B;;;A@@;;;?>>@@?<?999>99198<<=<>@AB
@ATNG8:03603:02470
GATGTAGGCGACATACATACGCGCCAGAAGATCAGGAACTCTAGAAGAATTCAGATTTTTAACACGAGAGTAAACGTAAAAAGAAGGTTTTACAAGACTCACGTTAACAATATTGCAGCAGTACGCACACAATCGAAGCGCAGTAAGGATGGCTAGTGTAACTAGCAAGAATACCACGAAAGCAAGAAAAAGAAGTACGCTATTAACTATTAACGTACCTGTCTCTTCCGAAACGAATGAGTACAGAGAGTACGATATGTCTACCATCGATAACCTCGAGTCT
+
ABCCCCC@CBBBBCCBBBB@;;;C@CCJABBA@;;7<@CCCECAA>AC@B@BBDCCCCC5CADDGDCAAABBB=BBBCCCC5CJGG?AAA9ABB@BBBCGBBBB?B>BB@BBB=AABBCCBBBDDDCAAAC@CCCC?CBBB???@;@=@9989BCCBBBD?ACBBAB?BA?>>;/88788*::98?BBBC3BB?B99:B>>>C=C=DAAA<@<??CDF@D@@@BCE?A=ADD>BBB?BAAADBBBBBBBBBBBBBBBBBBBB@;49/-----)--6<=6;;>=
@ATNG8:03617:02483
GATGGTAGCTCGCTGATGATATCTCCAGAAGTTCAGGAACTCTAGAAGAATTCAGATTTTTAACACGAGAGTAAACGTAAAAAGAAGGTTTTACAAGACTCACGTTAACAATATTGCAGCAGTACGCACACAATCGAAGCGCAGTAAGGATGGCTAGTGTAACTAGCAAGAATACCGCGAAAGCAAGAAAAAGAAGTACGCTATTAACTATTAACGTACCTGTCTCTTCCGAAACGAATGAGTACTATAGACTATCTGAGACTACCATCGATAACCTCGAGTCT
+
BBBC@CBBB;:6B;;;CGCCCBCCC?BCB@BB?BCC@B?AACCCBA=BB@G>BA???@@@/@:@?@AAABCBA@:@?;;===.=@:>5;;;,7>?8>====?@>>;>:;>=B@@8;;=??>A>==@>>>AAC;=>994///==@7<7;<@=><>>>@@AAA:==>>AD<7619;:5:?=<<1:97/5CAAC.67.7<;;>>=;;5;9><::5;5;==>>=AAAAAAA<A<@9905//)/;;;7>;>>@@>>ABBA@=>>?@?A@>9?:::<88188988BC>>>
@ATNG8:03571:02531
GATGGTAGTGTGTCTCTGAGAGTAGTACTCATTCGTTTCGGAAGAGACAGGTACGTTAATAGTTAATAGCTGTACTTCTTTTTCTTGCTTTCGTGTATTCTTGCTAGTTACACTAGCCATCCTTACTGCGCTTCGATTGTGTGCGTACTGCTGCAATATTGTTAACGTGAGTCTTGTAAAACCTCTTTTTACGTTTACTCTCGTGTTAAAAATCTGAATTCTTCTAGAGTTCCTGATCTTCTGGTGTCTGATCTGTATCACTACCATCGATAACCTCGAGTCT
+
@<AB?ABA@@=55555555::<?<<<995;@@<;@AC:>;5:5:;;;=<<8<;;;=8>8<5555949:555554999<<<<<+:838444)4444::<7<<665=<?=::?::8???<BAA<?<ACBBCCFF@BCCB>AA@AAABBBCBBD;;;B<@@A?AC@C8::@@@>@CC?@=A@A7D00/==<@000?>>5=====95555.5555$59:;=9=8=@799@@@9:49:>:>@??<?;;5;ABA999<@>595@99999<>C@A???A<@499669<<=
@ATNG8:03571:02553
GATAGTGTCATATGAGAGTGTGTACTCATTCGTTTCGGAAGAGACAGGTACGTTAATAGTTAATAGCGTACTTCTTTTTCTTGCTTTCGTGGTATTCTTGCTAGTTACACTAGCCATCCTTACTGCGCTTCGATTGTGTGCGTACTGCTGCAATATTGTTAACGTGAGTCTTGTAAAACCTTCTTTTTACGTTTACTCTCGTGTTAAAAATCTGAATTCTTCTAGAGTTCCTGATCTTCTGGGTCTCTCTCTCACGCACTACCATCGATAACCTCGAGTCT
+
BBBBEGBBBDBCBCCDCBBBBBBBCAA996:??@;BB>B@BGGCCCC>CBBBD?B?BCCC@D@C@@@BBBBC@CCCCC3CC@CCCD=CBCC?C@@<@E=AAADCC@BBCICCCC?BCB?B@CCCCCCAA<@AAA>BBCCCCBBCCCCBAB@B@CCC@CD@C?AABBAAABB=A@???3?;@=;;:;:*;;ABC=BBCCCCCEEC5;;;;*;A@FE?A?AB?BCBCCBB@B@BBBBBB=?9::.;BBBBBBBBBCBBBCBB@@=@AABB;;6;6:AAAABBB
@ATNG8:03571:02558
GATGGTAGGCGTGTGAGAGTCTGCCCAGAATATCAGGAACTCTAGAAGAATTCAGATTTTTAACACGAGAGTAAACGTAAAAAGAAGGTTTTACAAGACTCACGTTAACAATATTGCAGCAGTACGCACACAATCGAAGCGCAGTAAGGATGGCTAGTGTAACTAGCAAGAATACCACGAAAGCAAGAAAAAGAAGTACGCTATTAACTATTAACGTACCTGTCTCTTCCGAAACGAATGAGTACGATGAGATCTCGTGTGCGAGTGTCATCGATAACCTCGAGTCT
+
CBAA265=05556;;5:5B966@;@6<B@=>9559;5949?CCCCB?;;7;4;AA;;;;;)7:=?<BBBBBBBC>B789FDD399392998(38<39<@?<>>??8=:=>;?AA7;;BBDB@>>>AA??>>=;?@:;7:?><<===8=:>894:?;?===>;>??=AA?::59CD;?<888(79839BAAA/:;7;==<BA?>>7:7;DBB<A:=>;;<<??@????=A=AAB7=AB?@@ABA@A?;;;;AA???AAAA;;;@@@A==>?>>>@@@=B=A6669///
@ATNG8:03572:02521
GATGGTAGCGCGACGAGCGTAGACCCAGAAGATCAGGAACTCTAGAAGAATTCAGATTTTTAACACGAGAGTAAACGTAAAAAGAAGGTTTTACAAGACTCACGTTAACAATATTGCAGCAGTACGCATACAATCGAAGCGCAGTAAGGATGGCTAGTGTAACTAGCAAGAATACCACGAAAGCAAGAAAAAGAAGTACGCTATTAACTATTAACGTACCTGTCTCTTCCGAAACGAATGAGTACAGAGAGTACGATATGTCTACCATCGATAACCTCGAGTCT
+
B@@@;CBCBDDBBCCCBBADCCCCC=BBB@CB99:@;?5::@??>B?BC?B????BBABB3B?BBCBBBBBBBB?B@BBBBB5BB@CACCC<BBC@AAADCCBCC@A?AC@CCC>AABBBCCCCBBBBDBCC?DBBB?@@@ABBBB>B?B??>?CBBBBBC>BBBBB@?BC?BBB<??@@@9=:9398888(6>8=788@?A@@<?;?AAA<C<CACBC?CCBBBBB>B>ABD>CCC?BBB@>@CCCCBBBC@@ACCBB@>>>AA;A666<<=4949A<<>???
@ATNG8:03574:02522
TATGGTAGCGCACACATAGATACAGTACTCATTCGTTTCGGAAGAGTCAGGTACGTTAATAGTTAATAGCGCACTTCTTTTTCTTGCTTTCGTGGTATTCTTGCTAGTTACACTAGCCATCCTTACTGCGCTTCGATTGTGTGCGTACTGCTGCAATATTGTTAACGTGAGTCTTGTAAAACCTTCTTTTTACGTTTACTCTCGTGTTAAAAATCTGAATTCTTCTAGAGTTCCTGATCTTCTGGACGACGCGCACTGACACTACCATCGATAACCTCGAGTCT
+
<=<<8<A;55;<<<556<;>@@<?@CBAAA@A5:;55)59497=<<>;AA?;;:@A;@5;:==;@=@@ABFBBBB?BCMEE5A@=A;;:(4?;;8=90)0=*//66/905<@=BABA?@@@?B:A><@;;49.4;;?;@;5;A@@>BB@BCCCBC:B9926>7<7@@>885;;<9;<=>>/A4:2:@?@A0AABBC>CBBABABABB@CFLF5BBBBA=@<;;6;BABBBC?B<A@@@>>490>+00/////77;<==<<<<>==99999:BA?B?BBCC@@00
@ATNG8:03588:02547
GATGGTAGTAGTACACTAGTCATACCAGAAGATCAGGAACTCTAGAAGAATTCAGATTTTTAACACGAGAGTAAACGTAAAAAGAAGGTTTACAAGACTCACGTTAACAATATTGCAGCAGTACGCACACAATCGAAGCGCAGTAAGGATGGCTAGTGTAACTAGCAAGAATACCACGAAAGCAAGATAAAGAAGTACGCTATTAACTATTAACGTACCTGTCTCTTCCGAAACGAATGAGTACACACTCTCATATGACACTACCATCGATAACCTCGAGTCT
+
AABB<BCCCDCCCCCCBCDCDAA@@=B;;6:B<<<B7;7;AAAAAB>AA>A@@@9:8888)7:?ACBBBBBBED?@?@DEEE5CB>B5;;0;AA=BBBBCBBBC?C?BBAEBB>A@BBCCCCCGCBB@@?B?BABA<@????A??;A?B@@=@ABDCBCDACBBAAA?CD@>>>9=<888*:=>9:==>?9?A;>>???>BBC@E@CC@@=@?A?@??;?AA@@CG?A?A@@<ABB?BCCDDCCC@@@BBAA?A?AAAAABBBB@B>>>?98389?BBBBBAC
@ATNG8:03595:02554
GATGGTAGTATATCGCGTCGCTATCCAGAAGATCAGGAACTCTAGAAGAATTCAGATTTTTAACACGAGAGTAAACGTAAAAAGAAGGTTTTACAAGACTCACGTTAACATTATTGCAGCAGTACGCACACAATCGAAGCGCAGTAAGGATGGCTAGTGTAACTAGCAAGAATACCACGAAAGCAAGAAAAAGAAGTACGCTATTAACTATTAACGTACCTGTCTCTTCTGAAACGAATGAGTACATAGATATACGTATAGCTACCATCGATAACCTCGAGTCT
+
@;=B:BCDCCCCCCCCCCHBBBBCB?CBB@BDCCAA?BACCBACCD@DD<?=@BBDCCCC2B?BCBBBBA@877)379999:*;C<A4;;:'9@A=@B@A@@@9;7;?BBB?BB::;CBCGEDDCCCBBBBB?BC997:A@@BBBB?B@B@A?@ABCABBC@CCBAAA=AA@???:==999+577455555'5=7>688BDD==:=<>>;;5;5;ABBB@CBBBABA=AADBB=B@@=?AABBBBBBBBBABBBAAAAAA==>?@;=677CCC=A:??@@??>>
@ATNG8:03612:02536
GATGGTAGTATCTGTTACGAGAGCCAAAGTCAGGAACTCTAGAAGGAATTCAGATTTTTAACACGAGAGTCAAACTGTAAAAAGAAGGTTTTACAAAGACTCACGTTAACAATATTGCAGCAGTACGCACACAATCGAAGCGCAGTAAGGATGGCTAGTGTAACTAGCAAGAATAACCACGAAAAGCAAGAAAAAGAAGTACTCTATTAACTATTAACGTACCTGTCTCTTCCGAAACGATGAGTACGGTGTGACGTACGTGAGCTACCATCGATAACCTCGAGTCT
+
A>??555559;A;=6ABCBCA@AC?BB=BBAAA5:59>::>>?+/*/394::<0////$/486///656///;2///6:<:<)::382;88+88;80333333333,31776<<=48?>@@@AA>==>986764588?4;89;=>><8>8978;?A:8799<499=<=@:00*00)05:=000/&373,3;;;;+883889;<<>>>:><>===+/*/66656998///5.5.35;4;=7868;9965.56522=<;<888;<8779=53.//:57399=<889;A>
@ATNG8:03614:02523
GATGGTAGCGATATCAGCGCAGCCCAGAAGATCAGGAACTCTAGAAGAATTCAGATTTTTAACACGAGAGTAAACGTAAAAAGAAGGTTTTACAAGACTCGTTAACAATATTGCAGCAGTACGCACACAATCGAAGCGCAGCAAGGATGGCTAGTGTAACTAGCAAGAATACCACGAAAGCAAGAAAAAGAAGTACGCTATTAACTATTAACGTACCTGTCTCTTCCGAAACGAATGAGTACCTCTCAGACGCTCGTCCTACCATGATAACCTCGAGTCT
+
CBBD@C?CCBCCECCBBCBBCCCC=AAA?CA???C?A=ABB:99C?BB?B?BBBBCDDC2C>AB@BBCA?A>C7AACCBBC5BB?D8;;;.;CC?CBACCCDAD?CB?CDD?CCCBBACCCCCBBBBBB>B@@A@CB???BAA=@=??B?BBBCDCCC?AAACCB?CCABBB=@@9994:A@@ABBBB5BD@DCCDCCB9999?B@DC?B@BCAED@DACBAAA>B??>>7>@A=BBBA@@@<@@@CBBB@@??BBBB@BAB?BDCDBB?B@???BCBFC
@ATNG8:03621:01943
GATGGTAGCGAGCGAGTGTGTATACCAGAAGATCAGGAACTCTAGAAGAATTCAGATTTTTAACACGAGAGTAAACGTAAAAAGAAGGTTTTACAAGACTCACGTAACAATATTGCAGCAGTACGCACACAATCGAAGCGCAGTAAGGATGGCTAGTGTAACTAGCAAGAATACCACGAAAAGCAAGAAAAAAGAAGTACGCTATTAACTATTAACGTACCTGTCTCTTCCGAAACGAATGAGTACTGCGTCTCACTCTCGCCTACCATCGATAACCTCGAGTCT
+
BCEC@CDCBBBBB@AAGGDFDDDBB@BBB?BC???A594:??BBCC@BB?B?A?@>@ABA0AADDCCCCCCCBB=@A;::9:$5>8>.555&5<<55659879///)/6166828443ABBBABBCBBBBA>A@;:6;;;9@@@?;A?B;;9<BBAACA?=?BCB@@;AA<AAD;@=0000*000*0@A@@A)7709///;9?=>:==BEBB<@<>=BCC@CA@@BCC?B>ABE>CCC@???BCBCBBBBCBABBBDBBBCB@BAA<A:::DBB>B@AAABGBBA
@ATNG8:03629:01936
GATGGTAGTGTCAGGTGCGCGTCGTCCAGAAGATCAGGAACTCTAGAAGAATTCAGATTTTTAACACGAGAGTAAACGTAAAAAGAAGGTTTTACAAGACTCACGTTAACAATATTGCAGCAGTACGCACACAATCGAAGCGCAGTAAGGATGGCTAGTGTAACTAGCAAGAATACCACGAAAGCAAGAAAAAGAAGTACGCTATTAACTATTAAACGTACCTGTCTCTTCCGAAACGAATGAGTCGTGTGACGTACGTGAGCTACCATCGATAACCTCGAGTCT
+
--56388<0//7//)/:7779;;=CC?9;9?9:;A>>5?<@??>>=?9=;8:288:?<===+=7<<@;;<A=88;3;;>@ABA1@B=B29::*95949;;>>>>>C9@9?<9A?A>ACAA@BBCBAABGCBBB@C@@@>@?@@?@:93;=AAA<?=B==848:><;<?=6<<6/00*0=09:,:::788888(579=<@>88/89(/(.7//(/5.67?A?==0000;;*71777*3<?<@BB??>>87777=;===///::>>?;57775557-5.5AAAA;;;
@ATNG8:03632:01965
GATGGTAGCGCATATCAGCGCAGCCCAGAAGATCAGGAACTCTAGAAGAATTCAGATTTTTAACACGAGAGTAAACTTAAAAAGAAGGTTTTACAAGACTCACGTTAACAATATTGCAGCAGTACGCACACAATCGAAGCGCAGTAAGGATGGCTAGTGTAACTAGCAAGAATACCACGAAAGCAAGAAAAAGAAGTACGCTATTAACTATTAACGTACCTGTCTCTTCCGAAACGAATGAGTACTGCGTCTCACTCTCCCTACCATCGATAACCTCGAGTCT
+
BA@A:@55:BCCCCCCCCDD@BBCD>DBB@BBBBBB?A?BCCDCCA=BB?C?BBBCCCCC5C@DCCCCCCCCCE@CC;@>==0?><@;@@@8@BC?BAAABCDAB>A>AD@BBB<>>BBBDCCBBCCCA@@C?CCBA>AA???@@@<A@CBB?BCBCCBCC?CCCBBB@BB<>>?399<<<5:::788888(8@;A888>@@??<?=>>>A:<6<@@@@@CBBCBCC>@=@DD>CBB?@AABCBBBBBBBBBCCBBBAA@<@AA>A???BBB@B?BDDCCAAA
@ATNG8:03633:01960
GATGGTAGAGTACAGTGTAGTAGACCAGAAGATCAGGAACTCTAAGAAGAATTCAGAATTTTTAACACGAGAGTAAACGTAAAAAGAAGGTTTTTACTAGACTCACGTTAACAATATTGCAGCAGTACGCACACAATCGAAGCGCAGTAAGGATGGCTAGTGTAACTAGCAAGAATACCACGAAAGCAAGAAAAAGAAGTACGCTATTAACTATTAACGTACCTGTCTCTTCCGAAACGAATGAGTACTGTATCTATGTGTGCGCTACCATCGATAACCTCGAGTCT
+
@ABB<B?CDAA>9///::7794444.5997<:/0//)/)-66//(/6168683////*/:;:)7178888///---'--//<=<+=<4:)5555$5<<<666C>>GBB?B@CDACCB?BACDFCCBCCEAAABBC@CD:99:BBAAA::4;=A=@;?ABABACE=??BBCF@AA>9:7<>:999.565.6>DDF/AA;>888==>??5;6;=<><A9=>;;;GDDCBBBBHH@@@@9?::6:DACDCCBBBCBB?>?CCBCAA>@///56659=<<2717:755855
@ATNG8:03641:01956
GATGGTAGTGTCATATGAGAGTGTGTACTCATTCGTTTCGGAAGAGACAGGTACGTTAATAGTTAATAGCGTACTTCTTTTTCTTGCTTTCGTGGTATTCTTGCTAGTTACACTAGCCATCCTTACTGCGCTTCGATTGTGTGCGTACTGCTGCAATATTGTTAACGTGAGTCTTGTAAAACCTTCTTTTTACGTTTACTCTCGTGTTAAAAATCTGAATTCTTCTAGAGTTCCTGATCTTCTGGTATGACTAGTGTACTACTAATCGATAACCTCGAGTCT
+
>9;505;<BBBBE>@==BBBCDCDBBBCB??@?ABAI=BB?C?;<=BBBF@CCCCC?A?@@A@;@;@AA@AB@@A=>@??=,?A8::EC>@?@A@BBHACC@CCCCEG@BACCCDCD?BBC?D?CCCCBCAA>ACB@=@BB9::ACCDCCCBBAA?BBA?AB?C?BBABBBDCC=@;;;;5;>C>@@@@@0@BBCC=BBBDCCCCCCACECC5CAABC?C@CB@BBAAB@@=@?BCCCCD?CBC?CCCCDCCCCCDDCCAAADD@CCCC?@<@>@@@ACABA
@ATNG8:03643:01947
GATGGTAGTGTCATATGAGAGTGTGACTCATTCGTTTCGGAAGAGACAGGTACGTTAATAGTTAATAGCGTACTTCTTTTTCTTGCTTTCGTGGTATTCTTGCTAGTTACACTAGCCATCCTTACTGCGCTTCGATTGTGTGCGTACTGCTGCCAATATTGTTAACGTGAGTTTTTAAAACCTTCTTTTTACGTTTACTCTCGTGTTAAAAATCTGAATTCTTCTAGAGTTCCTGATCTTCTGGTATGACTAGTGTACTACTACCATGATAACCTCGAGTCT
+
BBBC7;;;5566<@;>@@=9:6BB<@?;;<?7:99909;6<7<>?=>?@:=<66505.4:43-4.4;;>=;;;<7;<>>>+=C7;??;4>9>?466@:>C@999BBC8:;BBBBBE?BBB?B?BBECBBCF?BBBDABCCCDCBBB@>==8..).68..)--(/18556;?@@@@)555&5.9.6>AAA+<<<??7?CAAAA@?@B4;:;:'955@<9>699=B@???@@;@<@?AACCABBB<A@@A<;;??@@AAAEBBBBA=A@>=:929:9:7=;>;;
@ATNG8:03645:01941
GATGGTAGCGAGCGAGTGTGTATACCAGAAGATCAGGAACTCTAGAAGAATTCAGATTTTTAGCACGAGAGTAAACGTAAAAAGAAGGATTTTACAAAGAACGTACACGTTAAACAATATTGCAGCAGTACGCACACAATCGAAGCGCAGTAAAGGATGGCTAGTGTAACTAGCAAGAATACCACGAAAGCAAGAAAAAGAAGTACGCTATTAACTATTAACGTACCTGTCTCTTCCGAAACGAATGAGTACAGAGAGTACGATATGTCTACCATCGATAACCTCGAGTCT
+
::A<:<=<@BB;;665<=655<55405@@7@A@@>A9?9=9;;;;>8;;673;;=55555$59;;<;:5449990::::>>>+::28-3333&3/57,--(-----5579.44(485833-33:9:8833377666/-(-5--(.55559222)38=>?<?@@@@A?@<@A@@==:=?;>@@8=====1;;;6=AAAA/??<=;=:;9<:;5;5:===:=;?>BBB?B;<;ABB>B?AAA;@AA?;:;CCAAABBBBBBABACBBBAAAAB@=@00/666/60:==BB@A@
@ATNG8:03654:01927
GATGGTAGCTATACGTATATCTATGTACTCATTCGTTTCGGAAGAGACAGGTACGTTAATAGTTAATAGCGTACTTCTTTTTCTTGCTTCGTGGTATTCTTGCTAGTTACACTAGCCATCCTTACTGCGCTTCGATTGTGTGCGTACTGCTGCAATATTGTTAACGTGAGTCTTGTAAAACCTTCTTTTTACGTTTACTCTCGTGTTAAAAATCTGAATTCTTCTAGAGTTCCTGATCTTCTGGTATGACTAGTGTACTACTACCATCGATAACCTCGAGTCT
+
ABA@>B@@BG@DGFBBBCCBBBBBCCBBBCBB?BCCC>BB@B>@@CBCCD>BACBB?C998>D?B?BCCBBBBBB<?>>>>.?91;88/2;=>8@>?:?B9?<=:88.7=AAAAAB<;<<<@<@@@@AAAA<AA@A6:8;;<<?>AAAAA>>>A<A>>:>>:?::::AAA@@>6:;;::/:4:498888(8<666)//6//.9=6:6;AAA.@>@@@<@=@@<@@@=<>?;?:9;666:599A=@@@>>>BBBBABBAA?????;?=<<A??;@:>;;;9///
@ATNG8:03663:01945
GATGGTAGTTCAGTGCGCGTCGTCCAGAAGATCAGGAACTCTAGAAGAATTCAGATTTTTAACACGAGAGTAAACGTAAAAAGAAGGTTTTACAAGACTCACGTTAACAATATTGCAGCAGTACGCACACAATCGAAGCGCAGTAAGGATGGCTAGTGTAACTAGCAAGAATACCACGAAAGCAAGAAAAAGAAGTACGCTATTAACTATTAACGTACCTGTCTCTTCCAAACGAATGAGTACTATAGACTATCTGAGACTACCATCGATAACCTCGAGTCT
+
@?AA=BB@@=BCBBBCCCBBCA??:BBD@BCBB@A8A@BBBBBBB>BB>B@BBBBBBBB3B?BCCBBAAABAA=AAAAAAA2AA>B?BCD:DBB@AAAABBBCC?B?BC?CBB>><A===@@@@===???A;AA@A>@@@??@BB>B>BAC7==>?><>C;C><>BB>BB=@BB>BBCCC<BAB=BBBBB1:86:><<>>>AA;A;>>>>:>;@@88:=>@>A;;;;A4>=7<???@BBBAAAB??AAA@>?AAAAAAAAA>?9>;><D@>4858<;<?:99
@ATNG8:03663:01950
GATGGTAGGAGACACGTCGCACACGTACTCATTCGTTTCGGAAGAGACAGGTACGTTAATAGTTAATAGCGTACTTCTTTTTCTTGCTTTCGTGGTATTCTTGCTAGTTACACTAGCCATCCTTACTGCGCTTCGATTGTGTGCGTACTGCTGCAATATTGTTAACGTGAGTCTTGTAAAACCTTCTTTTTACGTTTACTCTCGTGTTAAAAATCTGAATTCTTCTAGAGTTCCTGATCTTCTGGATACACTCATGTGCACCTACCATGATAACCTCGAGTCT
+
94<<9==C@DDCCCCB;;=CFFJIGBBBBBAA=@@>?<@B=A?;;;@??<:?>?>>?C?BBBF>B>ABBAA=88@;?AAAB1;;6:222)29;?4<8?;<???@>?:;7;@A@A@@@:==D=A=>>=<<888:=88805;=9;;>>>>??@888>6;;;=??<?=AAA>>>A??388A@@5@:=6::999):>;<;29:;///<6697=DDF/????A=B=??;?;;;>>A=B<@@?<;;066616;<@@@@A::;=>>@A<@@B====@99494-,,,2222
@ATNG8:03621:01983
GATGGTAGCAGACGTGACAGAGCGCCAGAAGATCAGGAACTCTAGAAGAATTCAGATTTTTAACACGAGAGTAAACGTAAAAAGAAGGTTTACAAGACTCACGTTAACAATATTGCAGCAGTACGCACACAATCGAAGCGCAGTAAGGATGGCTAGTGTAACTAGCAAGAATACCACGAAAGCAAGAAAAAAGAAGTACGCTATTAACTATTAACGTACCTGTCTCTTCCGAAACGAATGAGTACATAGATATACGTATAGCTACCATCGATAACCTCGAGTCT
+
?<@<9B<BBCCCBBAAA;?=BCCCE@CBB@BBAAAC@C@BCC@@?C?CC?C?BA???DDD1C?:;8=<<8//.7.66=====,=@9>499,5:925:4>94488594:;7;?A:>?99<BCCCCDDDCBBC?A>884:???BBBC?C@C:;8:AA@AAAB?BCDBAA>AC?CBD?AA777)555-668788%8<8=;;;BAABA=A:=:;;:?=A@DDD@CCBCCBB?A?ABB<BCC?BBBBBBBBBBAAA@@@@@@AABBAA==6=9::?@A<>;>@@AA:::
@ATNG8:03622:02003
GATGGTAGCAGACGTGACAGAGCGCCAGAAGATCAGGAACTCTAGAAGAATTCAGATTTTAACACGAGAGTTAAACGTAAAAAGAAGGTTTTACAAGACTCACGTTAACAATATTGCAGCTGTACGCACACATCGAAGCGCAGTAAGGATGGCTAGTGTAACTAGCAAGAATACCACGAAAGCAAGAAAAAGAAGTACGCTATTAACTATTAACGTACCTGTACTCTTCGAAACGAATGAGTAACGAGAGTCAGAGCAGAGCCTACCATGATAACCTCGAGTCT
+
;:;;8<=<=9797////:::;<:44.444.4<<::??=745333;<4::43,3973333&3,327:97555+22'259::<<*996<.555&///2///79988838233-333-3:336;;;?>;;;;>595:::8:::885:96;173=699:=3338489?;3414<8>BB?AA766/2337==>=>+8858599987;7,3/3833,36<83//5/....77727555'23717777896;;;333862337633...(.3325.2257274...33322
@ATNG8:03641:02006
GATGTAGCTATACGTATATCTTTGTACTCATTCGTTTCGGAAGAGACAGGTACGTTAATAGTTAATAGCGTACTTCTTTTTCTTGCTTTCGTGGTATTCTTGCTAGTTACACTAGCCATCCTTACTGCGCTTCGATTGTGTGCGTACTGCTGCAATATTGTTAACGTGAGTCTTGTAAAACCTTCTTTTTACGTTTACTCTCGTGTTGAAAATCTGAATTCTTCTAGAGTTCCTGATCTTCTGGGTCTCTCTCTCACGCACTACCATCGATAACCTCGAGTCT
+
BBBBDCBBCCCCCCCCDBCDCC=CCBBBCCC?CDEF>BB?B?BCCCCCC?CBBAB@C?CAAA=A?AABABBBBB=ABCDC2@@>?<;;8>98:?BBA?BC>AAACCC?BBBBA>>>:?AC;A:===><<<A9>>CC7==>>?>>>>AC@@<<<>:=>>=@@9>;A>>>?A?AA;@>>>=3=<A8<<999*9=555(//6///;99=<@A@@5ABB@@;@<AA<A>>>===:>:>>>>??:>>>>9?A?@>>@AAA>???A;;;>:<;>=AAA;><>;666666
@ATNG8:03643:01979
GATGGTAGATACTCGCTGATACACCCAGAAGATCTGGAACTCTAGAAGAATTCAGATTTTTAACACGAGAGTAAACGTAAAAAGAAGGTTTACAAGACTCACGTTAACAATATTGCAGCAGTACGCACACAATCGAAGCGCAGTAAGGATGGCTAGTGTAACTAGCAAGAATACCACGAAAGCAAGAAAAAAGAAGTACGCTATTAACTATTAACGTACCTGTCTCTTCCGAAACGAATGAGTACTACTCTCAGAGACACACTACCATCGATAACCTCGAGTCT
+
AB@@;;<BB@BDCA<<B>ABBBBCC>BACABBAAAB<?<>A@AABB@BB?B=AA???CCC3@<>><@<<97777,7:::999$5:25.55)59949;555>;:>7?;>A=BBC?BBA?ABCBD;;;BCBBD@AAAA<??AAABBB?B@C@@?@CCCCCCB?BBBAAA?AB?BBB>AA977)552.555566$6;9;<>>AAA==8<;=9;;:>:>?A@@?BA@AFFD@B?ABC>DAA>BBBBBBBABCCCCAABBB@?;;;??>><>>>?@@@;@=AAAAA>>=
@ATNG8:03650:02009
GATGGTAGCATCTGCATATCTCACCAGAAGATCAGGAACTCTAGAAGAATTCAGATTTTTAACACGAGAGTAAACGTAAAAAGAAGGTTTTACAAGACTCACGTTAACTATATTGCAGCAGTACGCACACAATCGAAGCGCAGTAAGGATGGCTAGTGTAACTAGCAAGAATACCACGAAAAGCAAGAAAAAAGAAGTACGCTATTAACTATTAACGTACCTGTCTCTTCCGAAACGAATGAGTACTGCGTCTCACTCTCGCCTACCATCGATAACCTCGAGTCT
+
@@AB8@=ABBAACBBCBBBCBGCC?CDE@CCCB@@;@=@@@@CCC?BB?B?CCCBBBBB3B@BBBBBBB::8E@D=@BEEK5BB>B5;<<'9<<75666=>>==9A?A@ABAA>ABCBBBB??@BBBDBA>9:;//)/;966::;5?9??:59>@@???B<CBCB??;8839@>:==6667(8770888888%8=:==>=???;;5;5::=>:>;??BCB@BBBCAEC@C@BBB=B??=?CCCCBB@BBB@@@CBBABDCCB?BCC@C:99A??4848???B898
@ATNG8:03651:01971
GATGGTAGCGCACACATAGATACAGTACTCATTCGTTTCGGAAGAGACAGGTACGTTAATAGTTAATAGCGTACTTCTTTTTCTTGCTTTCGTGGTATTCTTGCTAGTTACACTAGCCATCCTTACTGCGCTTCGATTGTGTGCGTACTGCTGCAATATTGTTAACGTGAGTCTTGTAAAACCTTCTTTTTACGTTTACTCTCGTGTTAAAAATCTGAATTCTTCTAGAGTTCCTGATCTTCTGGAGATACACATGATACTCTACCATCGATAACCTCGAGTCT
+
ABBB9AABBBBDBBCBCBCDCCCCBBBBBCBB>BAAA=BB?CBABACCBC@BCCBA?B@CCBB?B?BCECC;;;B?BABAB3AA>AAAB;??AB?BBB>BC9;;BDBB@CCDDCBCCAD@@?@>BCBBBBBB?BBCC@BAAACA@@BCCCCCCCC@BAC??@;<;:9;A@BBCC>A@@@@9@?C>A@@@@0@CBCB=A@ABCBAAAB?BBBB2BCCAB?A?BB@;;;CBBD?B?@@@BAA<@@B@BDGGCCBBCCCCCBBCCCA@=@999<><8?9?AA???BB
@ATNG8:03656:01996
GATGGTAGTAGTACACTAGTCATACCAGAAGATCAGGAACTCTAGAAGAATTCAGATTTTTAACATCGAGAGTAAACGTAAAAAGAAGGTTTTACAAGACTCACGTTAACAATATTGCAGCAGTACGCACACAATCGAAGCGCAGTAAGGATGGCTAGTGTAACTAGCAAGAATACCACGAAAGCAAGAAAAAGAAGTACGCTATTAACTATTAACGTACCTGTCTCTTCCGAAACGAATGGTACGAGAGAGCACACGTGTCTACCATCGATAACCTCGAGTCT
+
A<::05<=@@ACCCC===;;;;66B>@@A<@B;;;B4;29@>==9:8><387888>:==>+=8;333<::8=::9/8933333$33,3,333&399288<;;8979254997??B;;>=?CCFFFDDDC@@@B@CCBB>B>><>==C@C@D@@>?BAAABBD?CBBBBB?BA=@>?8==988)887488888(6>8=788?>>??<?=A@AE8;7;@BBB@CBCBBCC?B?BCD:@??;?A=ABBDAAACBBBCBBBBBCBBBBB@BBB@BAA=A=ACCBB>>>
@ATNG8:03658:01978
GATGGTAGAGTACAGTGTAGTAGACAGAAGATCAGGAACTTCGTAGAAGAATTCAGATTTTTAACACGAGAGTAAACGTAAAAAGAAGGTTTTACAAGACTCACGTTTAACAATATTTGCAGCAGTACGCACACAATCGAAGCGCAGTAAGGATGGCTAGTGTAACTAGCAAGAATACCACGAAAGCAAGTAAAAAGAAGTACGCTATTAACTATTAACGTACCTGTCTCTTCCGAAACGATGAGTACTGTATCTATGTGTGCGCTACCATCGATAACCTCGAGTCT
+
6-//)/;555<<;66655;=;;;@>==<8=///-735,,,(---7681885;6;:8;<=<=,<9==7<;<<8222'5295>??+@?5;6;99+;978=:00/:9<==5<7::799880888;>>9>:>00/////7<<;<7;:::;4431=8=:929<<;=:997933378333./995///;;2/...355555'..(....59955/5/55555;579?592:?=<?>=:8)///*/0//99/34><<<===B@@@BBBD868>9<8<9777//(/37778<;<=
@ATNG8:03659:01971
GATGGTAGTGTCAGTGCGCGTCGTCCAGAAGATCAGGAACTCTAGAAGAATTCAGATTTTTCAACACGAGAGTAAACGTAAAAAGAAGGTTTACAAGACTCACGTTAACAATATTGCAGCAGTACGCACACAATCGAAGCGCAGTAAGGATGGCTAGTGTAACTAGCAAGAATACCACGAAAGCAAGAAAAAGAAGTACGCTATTAACTATTAACGTACCTGTCTCTTCCGAAACGAATGAGTACTACTCTCAGAGACACACTACCATCGATAACCTCGAGTCT
+
9944.5555=><<<<<<;;666>>B?B;?7;>99492:44<<9=:<7886;8-.-.-777)--38--4;;99333(3348888'99.4.44)59<7=<<;<=<59259>C=BBB?BAAABBCBB;;;BBBBB@BCBC@C;;;;@???C?C;;8;CB@@ABD@BBBBAA>A@=>>>,0.888*..0*0===@0@;5=556<9@9;7;;>>>><@;?9@@@=@@A@BBC8;6:@A9@AB?@?@C???BCABCBCBBDCAAA@<::8818==>=;;5;5;?>>;;88
@ATNG8:03666:01984
GATGGTAGAGTATCATGTGTATCTCCAGAAGATCAGGAACTCTAGAAGAATTCAGATTTTTAACATGAGAGTAAACGTAAAAAGAAGGTTTTACAAGACTCACGTTAACAATATTGCAGCAGTACGCACACAATCGAAGCGCAGTAAGGATGGCCAGTGTAACTAGCAAGAATACCACGAAAGCAAGAAAAAGAAGTACGCTATTAACTATTAACGTACCTGTCTCTTCCGAAACGAATGAGTACTACTCTCAGAGACACACTACCATCGATAACCTCGAGTCT
+
;6<<8==BDCCCEDDCCAB@BCBA@?@BB@BBCD@@>A@CBCCCDD@CC>A<@BC@A@B@1AAECCBBCCCFDD>EC@@@@@0=B;?299939AB@@??ABBBCC?A>AF@BBA?CCBAABBBABBA@@AAA>AAAA<@>>>??@@9A>BCC>B>BB>??=<@BA@?>7>A;D@A<?=9990;<<7<=<==/=?;@:;;>>>AB7;7;@@@<@=A?CAA?ABBBBBB?B@CCC=CCC?ABBBBCBA@@@BBBBBBBB@@@@BBCA;A555?>>9>;?A>@@AA@
@ATNG8:03667:01988
GATGGTAGTATCTGCACACTCTGTCCAGAAGATCAGGAACTCTAGAAGAATTCAGATTTTTAACACGAGAGTAAACGTAAAAAAGAAGGTTTTACAAGACTCACGTTAACAATATTGCAGCAGTACGCACACAATCGAAGCGCAGTAAGGATGGCTAGTGTAACTAGCAAGTATACCACGAAAGCAAGAAAAAAGAAGTACGCTATTAACTATTAACGTACCTGTCTCTTCCGAAACGAATGAGTACTGTATCTATGTGTGCGCTACCATCGATAACCTCGAGTCT
+
?:;6;>@DGBBCDCFCCBBBCCDBB?BCC@BBA@?>;@;??AAABBABB@B>@??99889(:<D@BBBBDCCCC>A>;;;;;;%;==@?BCC9BCA<?C>CDCCBB?B?CC@CCB>AA??ABCCECAAACCCC@@@@?;@@@AABBB?B@CBB?BBCCCBA@>BBBBBB?>>>C>>299999+9<>=@BBBBA);=96///:>B@@=@;??AA<A=?>CCC@CBCBBBB=A>?>>7?@A>BCBBBACCCCCCCBBBBBCBBBB>DAA<A==<>::4939<;?@;;=
@ATNG8:03622:02042
GATGGTAGTCTCAGATAGTCTATAGTACTCATTCGTTTCGGAAGAGACAGGTACGTTAATAGTTAATAGCGTACTTCTTTTTCTTGCTTTCGTGGTATTCTTGCTAGTTACACTAGCCATCCTTACTGCGCTTCGATTGTGTGCGTACTGCTGCAATATTGTTAACGTGAGTCTTGTAAAACCTTCTTTTACGTTTACTCTCGTGTTAAAAATCTGAATTCTTCTAGAGTTCCTGATCTTCTGGACAGAGTGTGCAGATACTACCATCGATAACCTCGAGTCT
+
4444.5555<?A;;<=<<@<555;:::=555;7;>>@7??:?:=ACB@::5:9:::.92833/)/)//:98///:)//888'88)/38;073596;>>9>B79:5?>;6;?@>???>:>>>5>?>@=BBDCC?CC@@>ACBBAA?0......-793///)3:-3-3345;<:<>7665>>&5.565555&55555)55=>>>?>=:49777'7///72749<7:994949.4.4;:;><>475.95599;<9;555<<:;;;;>=B>>>>==:?<?>>?==89
@ATNG8:03627:02040
GATGGTAGAATATCGTATCTTGTACTCATTCGTTTCGGAAGAGACAGGTACGTTAATAGTTAATAGCGTACTTCTTTTTCTTGCTTTCGTGGTATTCTTGCTAGTTACACTAGCCATCCTTACTGCGCTTCGATTGTGTGCGTACTGCTGCAATATTGTTAACGTGAGTCTTGTAAAACCTTCTTTTTACGTTTACTCTCGTGTTAAAAATCTGAATTCTTCTAGAGTTCCTGATCTTCTGGATATGAGTGACTCGTGCTACCATCGATAACCTCGAGTCT
+
@BBC;DBCB@BBCBBBBCKI?ABCCB@AA>A@AB;AB>B?BBBBCCD@CCCA@=@?AAAB@B@CBBBBBA@@<=====.>?;<:98+7?<=1:3;5=@>BBBBBB;>?AAAB@A<@@A<@=A@A;;;?@=CBBB;??A===>>>@CBA788A::;;=AA<?;?AABBA@AB;??@@@5@;>;>AAA?/>>>><7>>BA?AA;<<<AAAA/A>>>C;A=AA=AA@@>>=;>;>@>>>@;@DC=AAAAA==;>;@@>@@>>>AA<AAAAA>><><@;888666
@ATNG8:03628:02041
GATGGTAGAGAGAGCTCTCTCATCGTACTCATTCGTTTCGGAAGAGACAGGTACGTTAATAGTTAATAGCGTACTTCTTTTTCTTGCTTTCGTGGTATTCTTGCTTAGTTACACTAGCCATCCTTACTGCGCTTCGATTGTGTGCGTACTGCTGCAATATTGTTAACGTGAGTCTTGTAAAACCTTCTTTTTACGTTTACTCTCGTGTTAAAAATCTTGAATTCTTCTAGAAGTTCCTGATCTTCTGGCGCGTATGTATGTCGCCTACCATGATAACTCGAGTCCT
+
@?@@7;>CCCGDAAA;66<<==AAB;995<??>BCCE=CC?C?BCBBA??<?@B@?;?>@@@A;?;8?CBBAA@A?A====+==;:>AC3>BBC>A@B???::9818?>5;;???>>=:=>>=A=A????===<@@@@;;;;>?>>??>==@>>==:=??=DB:>:>>?AAAB;;7;;BDD2=9=188>=>.=>?EE;B@>??CB:::18888(8::5;@=@<@@====//-/97<6;>>C@@;?==8;;;===BF@@;;;?==8=>>;?;<<77),,,,,22202
@ATNG8:03635:02031
GTTGGTAGCTCTGCTCTGACTCTCGTACTCATTCGTTTCGGAAGAGACAGGTACGTTAATAGTTAATAGCGTACTTCTTTTTCTTGCTTTCGTGGTATTCTTGCTAGTTACACTAGCCATCCTTACTGCGCTTCGATTGTGTGCGTACTGCTGCAATATTGTTAACGTGAGTCTTGTAAAACCTCTTTTTTACGTTTACTCTCTTGTTAAAAATCTGAATTCTTCTAGAGTTCCTGATCTTCTGTGTCGTCTATCATGTACTACCATCGATAACCTCGAGTCT
+
?>29.54455;;;<=A?966>?>:;955:::9089AB<BB8;9;BBABBCACBBBI?@?@CED?C@BB<@@955;8@<CC>+6645?CD;@@BC>CAC?BB::;AABC@CBBAA@@@>;;;=A@DCCCBBBB?@@BB8<;B;:;@A@A@@AA?@???;:8<=2927/////<::495555&5.///////#/////)555599;.655;??@+>=999.5.55.5<=566@<?=@@9999.4:95;ACACB@:99?@>@CC:::=@:00<00+0:==?@BBAA
@ATNG8:03639:02025
GATGGTAGTCTCAGATAGTCTATAGTACTCATTCGTTTCGGAAGAGACAGGTACTTTAATAGTTAATAGCGTACTTCTTTTTCTTGCTTTCGTGGTATTCTTGCTAGTTACACTAGCCATCCTTACTGCGCTTCGTTTGTGTGCGTACTGCTGCAATTATTGTTAACGTGAGTCTTGTAAAACCTTCTTTTTACGTTTACTCTCGTGTTAAAAATCTGAATTCTTCTAGAGTCCTGATCTTCTGGACAGAGTGTGCAGATACTACCATCGATAACCTCGAGTCT
+
@9957<<<BBBAAA@BBB@@@CC@@?B;::;:6466<6>>9C<@@@CBB@6:6<>>8>?CBBB?B@EBCC::5==:?BBBB2AB@BBBB=BDA@?@CD=AB7:9AAAA>AB@@?CCC?B?A=A=>==>?>>>=??>A-88;;;:787;<;<865:.5-5<665.5287<AA5725.228;;.A3;7;>CCC.@?>>=5<=<7/////75;;=;,9:8596<6//-/999@???=@@@A@A<BBD<AA??;:;===;;:AA9<;9:5:><;;@@=A<@>==B:::
@ATNG8:03646:02049
GATGGTAGGCGTGTGAGAGTCTGCCCAGAAGATCAGGAACTCTAGAAGAATTCAGATTTTTAACACGAGAGTAAACGTAAAAAGAAGGTTTTACAAGACTCACGTTAACAATATTGCAGCAGTACGCACACAATCGAAGCGCAGTAAGGATGGCTAGTGTAACTAGCAAGAATACCACGAAAGCAAGAAAAAGAAGTACGCTATTAACTATTAACGTACCTGTCTCTTCCGAAACGAATGAGTACGATGAGATCTCGTGTGCTACCATCGATAACCTCGAGTCT
+
;499395965BCBCCBBBCABA;:;)5@>AEDEC@@>@?BAAA@?@<@??B=AA:99<<<,;9>@A===BB@==7===:???00/(/(///)/7>09:>>@@@BB<B<AA<@==9=>@@@>>>AAAAA:::A:????9>>>>>>8868=?<;:;>==@DAA<?AADAA;AA=?=?9><777.96608====/8818;;;@B?=>:=:>>>@=@=@@88::<???>>><?<@@D5@@A=:::?888888@@AAAAADDDC;;;@BB=A>>=><<5:6;A???A@A
@ATNG8:03657:02068
GATGGTAGAGTATCATGTGTATCTCCAGAAGATCAGGAACTCTAGAAGAATTCAGATTTTTAACACGAGAGTAAACGTAAAAAGAAGGTTTTACAAGACTCACGTTAACAATATTGCAGCAGTACGCACACAATCGAAGCGCAGTAAGGATGGCTAGTGTAACTAGCAAGAATACCACGAAAGCAAGAAAAAGAAGTACGCTATTAACTATTAACGTACCTGTCTCTTCCGAAACGAATGAGTACGTGTGACGTACGTGAGCTACCATCGATAACCTCGAGTCT
+
;6=>:CCCCCCCC>CCCBBBGCBAC@CAB>A@BB;;8;>@@GDDBB?CC@C@CDDCCCCC1C@CCBABBBBCCD=BB;;;;;*;;5<;@@@8@BB@FBBBDCBAA<A@BB?BBB?BBBBBCDCCCBBDDBBB?CBBA?BBBB@?@C?C?C99;:DCABBBB?BCCBBB>BB@BBB@BB@>=6@>>9><AAC/??=A:::AAA@@;?:?AAA:=:>AAAAABBBBBBB@G@CCC>CBA?ABCBBBBCBAAABCDDCCBAAAAABB@=@000@@=7;8>BAABBBB
@ATNG8:03628:02109
GATGGTAGTGTGTCTCTGAGAGTAGTACTCATTCGTTTCGGAAGAGACAGGTACGTTAATAGTTAATAGCGTACTTCTTTTTCTTGCTTTCGTGGTATTCTTGCTAGTTACACTAGCCATCCTTACTGCGCTTCGATTGTGTGCGTACTGCTGCAATATTGTTAACGTGAGTCTTGTAAAACCTTCTTTTTACGTTTACTCTCGTGTTAAAAATCTGAATTCTTCTAGAGTTCCTGATCTTCTGGTATGACTAGTGTACTACTACCATCGATAACCTCGAGTCT
+
44?B879:00/<<==?CCCBBBCCCCBBABA?<;:99)44.4.4556><<7<<=@@<@:?>@>7<7;======BB?BBBBC3BB8;;AA;@555.555.596;<==;<7;>@AA@BA=?@B:?;99:A:69CACBBC@CCCCCDDED<;;@@@BA?B;:6;@=@?CCCDDCGBB=@0000+0+0+00000*00::C>BBDBAAAB=?<@@@@+<<<?=:?=9:69:;:>??;@<A???>>:>=>=???@@AA999CBCBBAA@BB@::9>=992927>=??A?=
@ATNG8:03631:02104
GATGGTAGTGCGTGAGAGAGAGACCCGAAGATCAGGCAACTCTAGAAGAATTCAGATTTTAACACGAGAGTAAACGTAAAAGAAGGTTTACAAGAACTCACGTTAGCAATATTGCAGCAGTACGCACACAATCGAAGCGCAGTAAGGATGGCTAGTGTAACTAGCAAGAATACCACGAAAGCAAGAAAAAGAAGTACGCTATTAACTATTAACGTACCTGTCTCTTCCGAAACGAATGAGTACATAGATATACGTATAGCTACCATCGATAACCTCGAGTCT
+
?:44.5555>>?666<;99>>@>;>6=?=@000::)//+/888;;;6882847737333&33222::72---7.----77+994;8<<0//:3//)/775://)///;)56;155;955499:44433::5;>;;68888347B=?:>77-33339:<=7;<==<A7A:;8<777667;(...).599<)//*267797577)/(.8./)/6//0=@=@B@@@@A<?=?A?999929=@@@BCDBBBBAB>A???A@A@BC;;6;;;>@==5;5;;>>>>==
@ATNG8:03631:02107
GATGGTAGAGTACAGTGTAGTAGACCAGAAGATCAGGAACTCTAGAAGAATTCAGATTTTTAACACGAGAGTAAACGTAAAAAGAAGGTTTTACAAGACTCACGTTAACAATATTGCAGCAGTACGCACACAATCGAAGCGCAGTAAGGATGGCTAGTGTAACTATCAAGAATACCACGAAAGCAAGAAAAAGAAGTACGCTATTAACTATTAACGTACCTGTCTCTTCCGAAACGAATGAGTACACACTCTCATATGACACTACCATCGATAACCTCGAGTCT
+
;6@<8<A>CBBBBBA@@ABBBBCCC?CAA9<;;;994:6::<=<<:8==7<8=<;88888)739:2344=99;;'2259:;;$99255;<<2>>@<>?>B@@>@@;?=A@=@BA9>==;@@?A@BCCDA@AA>A?AB988BB<?@A8@=A;;6;B@@=>00+0000>@97/(/66(-,666',,-(-6888(5527...83757:<;;79C69176A@?=ABBBCBB?B@AAA;@??:989AA@AAAAA?::;<977@@A@CBBB?B@>>>>>8=8==;=79;9
@ATNG8:03632:02117
GATGGTAGATACTCGCTGATACACCCAGAAGATCAGGAACTCTAGAATAATTCAGATTTTTAACACGAGAGTAAACGTAAAAAGAAGGTTTTACAAGACTCACGTTAACAATATTGCAGCAGTACGCACACATTCGAAGCGCAGTAAGGATGGCTAGTGTAACTAGCAAGAATACCACGAAAGCAAGAAAAAGAAGTACGCTATTAACTATTAACTTACCTGTCTCTTCCGAAACGAATGAGTACACATCGTCGTGTCGTGCTACCATCGATAACCTCGAGTCT
+
@?@@7@>CCDBCCCBBBBBA@@@@@<ACCABDCBBB>A>ACB>>?A>AA?A>A@A@@@@@2><@AACCCB;;;=4;;;;:;;$9:5;.555&5;>7;@<CCBBBD?D@CD?BBD?BBBBBBCCCCCCCCBBBCAB??=?AA@AB??;@?@;;9;A@A@??B@CCBBCC?CC@B?>;>@>:</88719===>/?@<@>=>AAA;;7;8====5;5;>5;;;>===A<;7;>??@:???;?;;;AB@@??B???D@<==>>=;==7949<<<A??;?<??@BB??@
@ATNG8:03635:02097
GATGGTAGTGTCATATGAGAGTGTGTACTCATTCGTTTCGGAAGAGACAGGTACGTTAATAGTTAATAGACGTAACTTATTTTCTTGTCTTTCTGATAGGTATTCTTACATAGTTACACTAGCCATCCTTACTAGCGCTTCGATTGTGTGCGTACTGCTGCAATATTGTTAACGTGAGTCTTGTAAAACCTTCTTTTAACGTTTACTCTCGTGTTAAAATACTGAATTCTTCTATATTCCTGATCTTCTGGGTGTATCAGCGAGTATCTACCATCGATAACTCGAGTCT
+
<=??<==<AA666<===;;;====>><<?B:;4::99)5<8>:66665543444:85:7554904.444443//)/7)//::&//)//9::13333333,33:(--(----67:5888::=;;5::7+2+33333////(/666178;;;:333833/88862....3338)22996////(/9==>1=7;53333&326899(/--///:8--(---&///99938*3363222521527...59(..66.6::8933333883338833,333///.(..5557555
@ATNG8:03639:02117
GATGGTAGTGTTTCTCTGAGAGTAGTACTCATTCGTTTCGGAAGAGACAGGTACGTTAATAGTTATAGCGTACTTCTTTTTCTTGCTTTCGTGGTATTCTTGCTAGTTACACTAGCCATCCTTACTGCGCTTCGATTGTGTGCGTACTGCTGCAATATTGTTAACGTGAGTCTTGTAAAACCTTCTTTTTACGTTTACTCTCGTGTTAAAAATCTGAATTCTTCTAGAGTTCCTGATCTTCTGGAGATACACATGATACTCTACCATCGATAACCTCGAGTCT
+
95==8<@@C;;;)5<<<==>>@@ACDAACDAA>ABBA=BB?C@AAACBBB?BBBAB?B?BBCC?BBBBBB@?>>;=?=<=/:95:AAA:ABBB<@A=:AA6::??;97:@>@AAAA;AAA9=9;;;A@===;AAAA5;;>==;>=AA@@@A??>7::>;?@<@<AAAAAA???;??@DD5A7:7:;===,99999),,,,,,9<=@=ABAA/?>>AA=B<;<8;?>>:::8<8<@?===:>>?7;;@>>><=D@@@@><<>@<=:>=88:::,/,/;;==A?A
@ATNG8:03643:02087
GATGGTAGTGCGTGAGAGAGAGACCCAGAAGATCAGGAACTCTAGAAGAATTCAGATTTTTAACACGAGAGTAAACGTAAAAAGAAGGTCTTACAAGACTCACGTTAACAATATTGCAGCAGTACGCACACAATCGAAGCGCAGTAAGGATGGCTAGTGTAACTAGCAAGAATACCACGAAAGCAAGAAAAAGAAGTACGCTATTAACTATTAACGTACCTGTCTCTTCCGAAACGAATGAGTACACATCGTCGTGTCGTGCTACCATCGATAACCTCGAGTCT
+
BDBB@B>BCCCCDCCCCDDCBCAAA=BCC?BBCBCB?B@CCCB@BB?CC?C>AAC@@AA@+:7:<7===@8858377;;;;;':>=@?;99=@A@<?@@BBBCDF@B?BFACBB@CDCCCA@@CCCCCCAAB?CBBB>BB@?=?=>8@>@??=@BBBCCCC?AABBBB>BB?B>?;<=766(8::7:::::+9>:>888@@@>?:>;AAAA=A:AACBC@BCCAACC?C?@??:?AA>BBBBBBBBBBB@@@CCCCB@@@BCCCC?BAAAB@@<A>ABBBBBA?
@ATNG8:03643:02100
GATGGTAGTCTCAGATAGTCTATAGTACTCATTCGTTTCGGAAGAGACAGGTACGTTAATAGTTAATAGCGTACTTCTTTTTCTTGCTTTCGTGGTATTCTTCTAGTTACACTAGCCATCCTTACTGCGCTTCGATTGTGTGCGTACTGCTGCAATATTGTTAACGTGAGTCTTGTAAAACCTTCTTTTTACGTTTACTCTCGTGTTAAAAATCTGAATTCTTCTAGAGTTCCTGATCTTCTGGACGACGCGCACTGACACTACCATCGATAACCTCGAGTCT
+
A@A?8<;;ABAAABBBBBCBBBCCCCECB<9:-7;:9)5>9A>A@>CBA@?BCDDD@C?CCCC?C@CCBBBBCBB>AAFHE3DB=@?CC=??BB?BBIACC@CDCBB@BBBBBBBC?CBC=@=BBBBBCBB=BBBB@BBCBEBBAAAAA???BB@AAA@BB?C?BBA@@ABBA>A;;;;.;5;>BBJJJ3CCCCH>ABA;;<BA@@4;;;;*;>?AB>A@BCABDC@A@B@C@DCCCCD?A@CAFC:;:CBCDCBBBCECCBDC@C;;;CEF@B=??CBBBBB
@ATNG8:03649:02086
GATGGTAGCGCATATCAGCGCAGCCCAGAAGATCAGGAACTCTAGAAGAATTCAGATTTTTAACTCGAGAGTAAACGTAAAAAGAAAGGTTTTATCAAGAACTCACGTTAACAATATTGCAGCAGTACGCACACAATCGAAGCGCAGTAAGGATGGCTAGTGTAACTAGCAAGAATACCACGAAAGCAAGAAAAAGAAGTACGCTATTAACTATTAACGTACCTGTCTCTTCCGAAACGAATGAGTACCTCTCAGACGCTCGTCCTAATCGATAACCTCGAGTCT
+
CC;;69555=>H?>>@DCABBCB@B=BBD@EBA;;:49<@@>??>>==B>A?@@;;:??A*;69@;;<<::555)5:;???>+6//)/)///&///72//,/8=<<<;7;49964437;:88?CCBBBBBAAB;;7;AAC?CBCAAA@?<A?C;;:;D@@@CBB?BBBBBB@BB?BBB?BB???8?==9=@@@@.@A=?===AC>;;7:7<;6617:==BCB@CB@@@BB?C@CBB=B@?<?@@BBAD?CBCBBBA@@>CBA>?;8808>;;;;;>=@@===887
@ATNG8:03651:02092
GATGGTAGTAGTACACTAGTCATACCAGAAGATCAGGAACTCTAGAAGAATTCAGATTTTTAACATCGAGAGTAAACGTAAAAAGAAGGTTTTACAAGACTCACGTTAACAATATTGCAGCAGTACGCACACAATCGAAGCGCAGTAAGGATGGCTAGTGTAACTAGCAAGAATACCACGAAAGCAAGAAAAAGAAGTACGCTATTAACTATTAACGTACCTGTCTCTTCCGAAACGAATGAGTACATCGTCGTGTCGTGCTACCATCGATAACCTCGAGTCT
+
B@@A8<=>@DD>@@>======<==@<@ED?BC;<;@:@9>>@:;;<9AC<?:8800/;;<';:<///;8678333(334;=<<+33.33889.9:;6:;@:<=;9:598<A<A@@<@AAAGECCCCCCCCCAA?BCAA=ABA?@@>>7@=A@?=?BBBBCBB?BCCBAA?BB@AAA?A?=>=7>=><?BBAA/BD;A=<<@@@@@:=:=@AA<><>ABBB@BBBAACC>A>ABB=BAA>ACBBBBBABBBBBBAA>>>@?????;?777<<?6:7:BA?@:::
@ATNG8:03652:02107
GATGGTAGAGTATCATGTGTATCTCCAGAAGATCAGGAACTCTAGAAGAATTCAGATTTTTAACACGAGAGTAAACGTAAAAAGAAGGTTTTACAAGACTCACGTTAACAATATTGCAGCAGTACGCACACAATCGAAGCGCAGTAATGATGGCTAGTGTAACTAGCAAGAATACCACGAAAGCAAGGAAAAGAAGTACTCTATTAACTATTAACGTACCTGTCTCTTCCGAAACGAATGAGTACTGTATCTATGTGTGCGCTACCATCGATAACCTCGAGTCT
+
0/5505;==>>@<<<>;;;=@949:.497-3:::::7?<@ABBCBB@BE@CACD@:::::*;@DCCAAACCAAA<@A;;;;;$:?=?5999&4=:7<CCCBBB@?<@@DD@CAA>ABBBBCCCBBBCCCBCD@DCAA>@B@BAB>?=?CC><<>A>?>BBD@BABBA?<@@;>==8==;;:1;::4:1998)8=:8878==@AA<A=B?>?;>=D>=>=:?<9<=>?8=;887-6<<8=?===>>>>@@???@@@:;:>=?????<???>>>?:>:>>>DA>>>
@ATNG8:03654:02082
GATGGTAGTGTGTCTCTGAGAGTAGTACTCATTCGTTTCGGAAGAGACAGGTACGTTAATAGTTAATAGCGTACTTCTTTTTCTTGCTTTTCGTGGTATTCTTGCTAGTTACACTAGCCATCCTTACTGCGCTTCGATTGTGTGCGTACTGCTGCAATATTGTTAACGTGAGTCTTGTAAAACCTTCTTTTACGTTTACTCTCGTGTTAAAAATCTGAATTCTTCTAGAGTTCCTGATCTTCTGGAGATATCATCAGCGAGCTACCATCGATAACCTCGAGTCT
+
::@<7;;;><<<<<666>>===B>>??;;???;ABBC=BC=@=@@BBBBD@;<9CD@D@@>=;*0+/0/795559.44444$446:4444&4455.55:49;8=BBBBE@CCCCDC@A=ABB=@>ADBBAAAB?BBBB@BCCCFCBBBB:;;AAAA?BAB?AB?B<@?B;;;CCC?C;;;:.;>B=;;;;.;@AAB>BECCCCFICC5;;;;*;ABCD@C@CDADBBBBBE@C@@AADED@ABB@BCCCCDCBBCCCCCCCBBBB@B9::B@>9?=@ABDCBBB
@ATNG8:03663:02102
GATGGTAGCGCATATCAGCGCAGCCCAGAAGATCAGGAACTCTAGAAGAATTCAGATTTTTAACACGAGAGTAAACGTAAAAAGAAGGTTTTACAAGACTCACGTTAACAATATTGCAGCAGTACGCACACAATCGAAGCGCAGTAAGGATGGCTAGTGTAACTAGCAGAATACCACGAAAGCAAGAAAAAGAAGTACGATATTAACTATTAACGTACCTGTCTCTTCCGAAACGAATAGTACGATGAGATCTCGTGTGCTACCATCGATAACCTCGAGTCT
+
>=BC>;;BBCCCBCBCDCCCCBBCC=B;;9:A??AB<@=@ABA@?@;?@<A=ACCBBDDE5E?BBCHCCBCCCD>CAAACCC1AA@C@CMM;;;BACDABABBBB?A?CB?AAA<????@BB@A@CBBBCBGADAAA@@BCCECBA?B?CBB@BCHF@A@D@AAA?????:=?@389A>?9887587887'3<3<8<<00/9=7=6098917-52555/5555888/5/599.7563/..55422---,,,---2222-..772633536628)/.3777..
@ATNG8:03665:02097
GATGGTAGCTCGCTGATGATATCTCCAGAAGATCAGGAACTCTAGAAGAATCAGATTTTTAACACGAGAGTAAACGTAAAAAGAAGGTTTTACAAGACTCACGTTAACAATATTGCAGCAGTACGCACACAATCGAAGCGCAGTAAGGATGGCTAGTGTAACTAGCAAGAATACCACGAAGCAAGAAAAGAAGTACGCTATTAACTATTAACGTACCTGTCTCTTCCGAAACGAATGAGTACACATCGTCGTGTCGTTCTACCATCGATAACCTCGAGTCT
+
<<:;7;;;;:5556669BCBBBBBA=AAA?ABBB@@=@?BBABBA@=@@,.-.--////$/3889::99:999285@>>>@,?A;?=BAA3AA@4::@AAAA@@5;59?=AAB<???<AACBCA@??B????@A88178844A@@;A=@:;6:@??A@9:6:99=AA<;;7000:=>::37::66665'2:775:?@?>==<A=@@@A=A=;;ABB?BBAAAAA:=9=>>6<<?;989ABBB???>>889@????9949?<<:?999A@@8?9=@@::8><
@ATNG8:03666:02077
GATGGTAGAGAGACTGTAGCGCACCCAGAAGATCAGGAACTCTAGAAGAATTCAGATTTTTAACACGAGAGTAAACGTAAAAAGAAGGTTTTACAAGACTCACGTTAACAATATTGCAGCAGTACGCACACAATCGAAGCGCAGTAAGGATGGCTAGTGTAACTAGCAAGAATACCACGAAAGCAAGAAAAAGAAGTACGCTATTAACTATTAACGTACCTGTCTCTTCCGAAACGAATGAGTACGATGAGAGAGCTCTCTCTACCATCGTTAACCTCGAGTCT
+
?;;?;??@@A;6:<<<<?BCCC@@A<@CC@BD;;:8587BBB==8=>A@?C@CC:97AAA1><>C?BBBBBABB:=:;:;;;*;C=B;A@A3AAA;ACAB@DCCC?B@CB@CDF9;;BBCBCCBBBBBBBBB@A@@@?BABBBBBB@C?BBB?AACCAAAC>ABCBAA?CD?9995:0==>500/*/>>>=,7708///8;>:;7;<B==><@<@=BBC>CBBAAAC?A>?@>6>::6:??BCCBBBBBBBBB=>>@@@@@@@??<?B>>A?B@A=@>>>==>>
@ATNG8:03622:02121
GATGGTAGCGCATATCAGCGCAGCCCAGAAGATCAGGAACTCTAGAAGAATTCAGATTTTTAACACGAGAGTAAACGTAAAAAGAAGGTTTTACAAGACTCACGTTAACAATATTGCAGCAGTACGCACACAATCGAAGCGCAGTAAGGATGGCTAGTGTAACTAGCAAGAATACCACGAAAGCAAGAAAAAGAAGTACGCTATTAACTATTAACGTACCTGTCTCTTCCGAAACGAATGAGTACGTGTGCGACGTGTCTCCTACATCGATAACCTCGAGTCT
+
A<@@;>669BCCCCCBCBGGHCBBC>BBB@DBB;;9<?=BCBBBAC?BB?B>AA??@BDB5CABBBCCBBBCBC=AA;;;;;*;C@C=BBB9@ED@CBBBBBBCB?B?BB?BCC@BABBBDBBCCBBCCCBB@BBBB@BABABBBB?DACBB@BCCBBBCCABBBA@@>AB?BCC<>>BBC:@>>;99899(:>;?888>>@>@<@<@A@@;@=A?C@@>@CCCDCC?B?CCC=B::6:??AABBBAAABABBBBBBCCAA<=A=A@???=<8=;>@@AAA??
@ATNG8:03626:02151
GATGGTAGTCTCAGATAGTCTATAGTACTCATTCGTTTCGGAAGAGAACAGGTACGTTTAATAGTTAATAGACGTAACTTCTTTTTTCTTTGCTTTCGTGGTATTTCTTGCTAGTTACACTAGCCATCCTTACTGCGCTTCGATTGTGTGCGTACTGCTGCAATAATTGTTAACGTGAGTCTTGTAAAAACCTTCTTTTTACGTTTACTCTCGTGTTAAAAATCTGAATTCTTCTAGAGTTCCTGATCTTCTGGTCTACTACACTGTACTCTACCATCGATAACCTCGAGTCT
+
<596:==@;9666>==BCBA@A@444448833-3:9:397253----(---(/888:>/404:::-4.4;544=<<588-333333#333(338:1445;6<5//)/7)////;<:<;;999//)///)/2///555<<.55447999555:::9::887893//)/3993:183////::<7><<<<:(:4;166AAA+66?>>4<////////5.5555$59955.55993977///:)/)/:;;;;8<=>:?999@A@BCCCCCCC;;;A@<@000=00+0+7<?887BB
@ATNG8:03628:02132
GATGGTAGTGTCATATGAGAGTGTGTACTCATTCGTTTCGGAAGAGACAGGTACGTTAATAGTTAATAGCGTACTTCTTTTTCTTGCTTTCGTGGTATTCTTGCTAGTTACACTAGCCATCCTTACTGCGCTTCGATTGTGTGCGTACTGCTGCAATATTGTTAACGTGAGTCTTGTAAACCTTCTTTTACGTTTACTCTCGTGTTAAAAATCTGAATTCTTCTAGAGTTCCTGATCTTCTGGACGACGCGCACTGACACTACCATCGATAACCTCGAGTCT
+
4449.55;999665;=>;;;;::554899456:>=;@366269>>===>=:=@>>>9>;>>::6;8<<<6//:;;+//;;;+;;67:;D;==@@6;6A:;A?BBBCBBBCDCICECBABBF@C?CGDC:9:C?AA@C@CDCCCCBCCBBBB;;;C>AAA=??;=8=???@??><24444)47<.5555&499=?499;9=99995.5555$59955.5.5<.5599444.46<<>>>A9<<<9=555665<:;;>999@@99929999=?=6<8555<>888
@ATNG8:03630:02123
GATGGTAGTGTCATATGAGAGTGTGTACTCATTCGTTTCGGAAGAGACAGGTACGTTAATAGTTAATAGCGTACTTCTTTTCTTGCTTTCGTGGTATTCTTGCTAGTTACACTAGCCATCCTTACTGCGCTTCGATTGTGTGCGTACTGCTGCAATATTGTTAACGTGAGTCTTGTAAAACCTTCTTTTTACGTTTACTCTCGTGTTAAAAATCTGAATTCTTCTAGAGTTCCTGATCTTCTGGACAGAGTGTGCAGATACTACCATCGATAACCTCGAGTCT
+
@:@@7;ABC;66>>>>>>CCCCCCCCAAAA@D@CDCC=BB>A;BA?==BB?BCBAA>A?CBBB@C@BBBBBAA?@:;9::-7<;<:;;5?<@B=BAB?CC@BBCC@@?ACHHDCBB@ECC?A?BDCCCBCC?BEECACCCAABBCCCCBCCCCC?CAB?BC?C?BBCCAAABB;?9999.:;>;;;;;;*;BBBC?CCCCCCFCBB5<;<;*;@@AB?B?BD@BCCECBB?B@BCBBBC?AAC@CGBCCCCCCBBBCCCCCDBB?B::9CBB@B?BCDBBA@@
@ATNG8:03634:02132
GATGGTAGTATATCGCGTCGCTATCCAGAAGATCAGGAACTCTAGAAGAATTCAGATTTTTAACACGAGAGTAAACGTAAAAAGAAGGTTTTACAAGAACTCACGTTAACAATATTGCAGCAGTACGCACACAATCGAAGCGCAGTAAGGATGGCTAGTGTAACTAGCAAGAATACCACGAAAGCAAGAAAAAAGAAGTACGCTATTAACATTAACGTACCTGTCTCTTCCGAAACGAATGAGTACACACTCTCATATGACACTACCATCGATAACCTCGAGTCT
+
::>>:B=BCCCCCCCCA@?:69>>@<<BB?BBCCDE>A=@@B995>:A<9A>@@@BBBDB.@:??;787?<=8=5;;99999(:A;?4:::49BC<9;05><<<<=9A8?=7;AB>AA??AGFEDDCCBBBCC?A@@?9??>>ABBB?CAE??=@DBAAAAB>???BAA=AB?BBB=<;655(25549>AAAA)AA=@>==B>>>B<@<;;;9=:>=ABC?BBBAAAD?B?ADH>CBB@BCBBBCBBBBBB@@@@@BB????BBAB>B<>=;==*0,0>?;<777
@ATNG8:03646:02125
GATGGTAGATACTCGCTGATACACCCAGAAGATCAGGAACTCTAGAAGAATTCAGATTTTTAACACTAGAGTAAACGTAAAAAGAAGGTTTTACAAGACTCACGTTAACAATATTGCAGCAGTACGCACACAATCGAAGCGCAGTAAGGATGGCTAGTGTAACTAGCAAGAATACACGAAAGCAAGAAAAAAGAAGTACGCTATTAACTATTAACGTACCTGTCTCTTCCGAATCGAATGAGTACACATCGTCGTGTCGTGCTACCATCGATAACCTCGAGTCT
+
:::;9>==BC@@@==;;;<<<<>>>7===:=BBBBB=@=@?>>>=B?BB?B>AA787CCC+;52222.88...9.65/////$5;494999+99945944;=<:;7:8==8<;?9BBAABGGHAAABEB@@@?@@>?<A??;?;7709<@@A?;?=7733703==AAC877/38999222'2660688888%6949;=??>>CD;?5666:6<:75:BA?CC@@???=?=?B=@@??:??9::CFDCABACCBBBAA@@:;;===7:///@;;6;9888???;;
@ATNG8:03652:02139
GATGGTAGCGCACACATAGATACAGTACTCATTCGTTTCGGAAGAGACAGGTACGTTAATAGTTAATAGCGTACTTCTTTTTCTTGCTTTCGTGGTATTCTTGCTAGTTACACTAGCCATCCTTACTGCGCTTCGATTGTGTGCGTACTGCTGCAATATTGTTAACGTGAGTCTTGTAAAACCTTCTTTTTACGTTTACTCTCGTGTTAAAAATCTGAATTCTTCTAGAGTTCCTGATCTTCTGGATAGCGACGCGATATACTACCTTCGATAACCTCGAGTCT
+
BB@@7;;;@CCECDCCCDCCCCDCCCBAAA??<?ACD=CC@CACCCFCAA>BCCBB?B?BC>><@?BBBDCBBCC@CBBBB3CB>BBCE>AACE@EAA?AD?AAACCCACCCCCCCD@DBB@C?CCDICBBB@CCDD@DCCAA@BBCDCCCCBBB?BBB?BD?C?AACCCCCCB?BBBAA8A=?;::::9*:?=>@:@AABCCDCCB@CCCD5BBBCC@C@CB@BBCCCBB@C?BBCCBB@BBC?BBBBACCDDDBABABBCDDD?B?BBBAA?A@BBBAA?AB
@ATNG8:03656:02128
GATGCACATGAGTGTATCCAGATGATCAGGAACTCTAGAAGTATTCAGATTTTTAACACGAGAATAAACGTAAAAAGAAGGTTTTACAAGACTCACGTTAAACAATATTTGCAGCAGTACGCACACAATCGAAGCGCAGTAAGGATGGCTAGTGTAACTAGCAAGAATACCACGAAAGCAAGAAAAAGAAGTACGCTATTAACTATTAACGTAACCTGTCTCTTCCGAAACGAATGAGTACTATGAGATCTCGTGTGCTAACCATCGATAACCTCGAGTCT
+
<6@==@BABCC>@<ADCD:B>C>CCCBCC:>7::BBCCC?BB>>==@;99:::$3499<A???>AAC=??@@@@@/<:4:1787'77:39/////.78)..-.>7=;;:3;::;=>>@@@AAB:;;><>@BB=;;<>A@?@7;7:??;??>>>??@;>?>>>><AA<@>?<?>>=D7:;A<@@@@@.::5=;=>>>9:84<49::88=8=;;;:?;@=>=?@=38389@6<<=7///6769=;;99<=///55677553927(-,,,---294879>A?@;
@ATNG8:03663:02155
GATGGTAGGACGAGCGTCTGAGAGGTACTCATTCGTTTCGGAAGAGACAGGTACGTTAATAGTTAAATAGCGTACTTCTTTTTTCTTTGCTTTCGTGGTATTCTTGCTAGTTACACTAGCCATCCTTACTGCGCTTCGATTGCGTGCGTACTGCTGCAATATTGTTAACGTGAGTCTTGTAAAACCTTCTTTTACGTTTACTCTCGTGTTAAAAATCTTAATTCTTCTAGAGTTCCTGATCTTCTGGGTCTACGCTCGTCGCGCTACCATCGATAACCTCGAGTCT
+
>=<?;@6909?<@BCAAB@CCDEI@CBBCCBB>BBCC=BD@D?BBBCCCC?BBDCC@C?B@::4;;0;AAB@0000*//////#/00(0944)489;6;6926A=?@@DCHADCCCBBCC?CCC?C?CCCCBBBB?BBBB?CAAABBBBCBCCDCCBB?B@@?@?=??BBD@@@DBB@AEEDE:C=B;;;:;.;@;;;7;BBDCICCCC>BBBB2BCC@C@FHCC@BCBBBBB>B?B??ABA=@@BB<@@@@ABABCBAABCBBBCC@CA@ABCB@B?BBCBB>>>
@ATNG8:03669:02148
GATGGTAGCAGAGTGACAGAGCGCCAGAAGATCAGGAACTTAGAAGAATTCAGATTTTTAACACTGAGAGTAAACGTAAAAAGAAAGGTTTTAACAAGACTCACGTTTAACAATATTGCAGCAGTACGCACACAATCGAAGCGCAGTAAGGATGGCTAGTGTAACTAGCAAGAATACCACGAAAGCAAGAAAAAGAAGTACGCTATTAACTATTAACGTACCTGTCTCTTCCGAAACGAATGAGTAACTAATGTAGAGCTCTATACTACCATCGATAACCTCGAGTCT
+
A;:;:>;;@=>;;A;<@BCCCCCC?BBB?BBBBBBADA??;000+/8595/////999$/(/888/3393333,3:::;;;+77;767;:<*/(.6(--35......'.03717:@5::8><<>5:;@?@?AAA;=<>>7:::===;;7;=BBB=@>>==@==:=D>>;;5;>87::377978(56<4:==<=/88/7<==A@?>?:=7=>:;5;999///6;<<7::<,/,/7<4:78/675777.3..).6855558;;;;>>?ADE<>988@>>:>=;:;??>==
@ATNG8:03623:02187
GATGGTAGCACGTGTCACTCATATCCAGAAGATCAGGAACTCTAGAAGAATTCAGATTTTTAACACGAGAGTAAACGTAAAAAGAAGGTTTACAAGACTCACGTTAACAATATTGCAGCAGTACGCACACAATCGAAGCGCAGTAAGGATGGCTAGTGTAACTAGCAAGAATACCACGAAAGCAAGAAAAAGAAGTACGCTATTAACTATTAACGTACCTGTCTCTTCCGAAACGAATGAGTACGATGAGAGAGCTCTCTCTACCATCGATAACCTCGAGTCT
+
=>CDADCCBBBB666=<<<BA;AC>:>CIACCCC;;:;=A@BAAAB?BB@CAABAAA@@@.>;??????@?==>4//0////$/;49)55)555.5554;<<55257;?=BAA<????ACCCBCBBBBBBC?BBCE>AABBBAAA=A>A::6:BBACBCB?AABBCC@BC?BBB??@@?>1778188889(6=4=:;:?A==>:>=AA@@5818=B@@=@CAAAAC@C?ABC>CAA>A???BABBDAAAA=>>@@??;;;?=<=<?;;;==?;?=BBA==>>>
@ATNG8:03630:02171
GATGGTAGAGAGACTGTAGCGCACCCAGAAGATCAGGAACTCTAGAAGAATTCAGATTTTAACACGAGAGTAAACGTAAAAAGAAGGTTTTACAAGACTCACGTTAACAATATTGCAGCAGTACGCACACAATCGAAGCGCAGTAAGGATGGCTAGTGTAACTAGCAAGAATACCACGAAAGCAAGAAAAAGAAGTACGCTATTAACTATTAACGTACCTGTCTCTTCCGAAACGAATGAGTACCTCTCAGACGCTCGTCCTACCATCGATAACCTCGAGTCT
+
4<<<7<;?@B@@;5665;::;;994(4985:;??=?9>8883333;6;;7<6;973788*75;;8@??AA558)8=;9555$5:.5.555&599495554=<55457<<744449889;>>??>999>>@@=@CCC?BBBCBA@@3;4;;;5;@BABBBB?BBB>>>@BC?BDC@BBA@@8;55.6DDDE.:9555256;8993737999493;9:::5::::::<?=455<4;33.333333;6;;=;77755::>///6///69669997396767;A;<;
@ATNG8:03635:02214
GATGGTAGGCACTGCGCACACATCCCAGAAGATCAGGCAACTCTAGAAGAATTCAGATTTTTAACACGAGAGTTAAACGTAAAAGGAAGGTTTTACAAGACTACACGTTAACAATATTGCAGCAGTACGCACACAATCGAAGCGCAGTAAGGGTGGCTAGTGTAACTAGCAAGAATACCACGAAAAGCAAGAAAAAGAAGTACGCTAATTAACTATTAACGTACCTGTACTCTTCCGAAACGAATGAGTAACTACTCTCGAGACACACTACCATCGATAACCTCGAGTCT
+
:666:>@@:===>@=>>;;;;655>46669>;;;@@.55.4;<::;<7;;7;4986:::::,96///6/3399,33,38<<@A2@:@>B2::9*0/80..----88794:4997=4545?>>BCCBBBBABAB@@=?A@@=@:99>A:A8>>80/)/6/////;688:<<<6;;6;73/7/////&/--(-6666(--).8666933-32828:;:)-(---,,062,,-6//(/3::=/339.33398728933387787225<<;;;;;6:93377713,33399986
@ATNG8:03636:02171
GATGGTAGCTCGCTGATGATATCCAGAAGATCAGGAACTCTCTAGAAGAATTCAGATTTTTAACACGAGAGTAAACGTAAAAAGAAGGTTTTACAAGACTCACGTTAACAATATTGCAGCAGTACGCACACAATCGAAGCGCAGTAAGGATGGCTAGTGTAACTAGCAAGAATACCACGAAAGCAAGAAAAAGAAGTACGCTATTAACTATTAACGTACCTGTCTCTTCCGAAACGAATGAGTACTATGTAGAGCTCTATACTAATCGATAACCTCGAGTCT
+
?@BB>BCDCDCC?BAACCCBBBB@BDC@CCECAA=A=ABCCCCCCC?AB?B?A@AAADDD2D@BBBAAACBBBC9@@;;;;;*;@:?5;;;*8<<:895::::BB>B?BB?@AA>AABCCCCCBBBDCCABB@BAAA<@@@ACBBB>C@CAA>ACBBBBBA?CCCCBB?BB?BBB@@@;:;1:::488887+8>;@@@@ABB@@;@<@@@@<><>@CCC@CCBB@A@2:4:??9@CD@BBBBCCBBBBBBBBBBAAAAA@@@AA<@>>??@<>;>AA;;;>>
@ATNG8:03640:02201
GATGGTAGCACGAGTCACTCATATCCAGAAGATCAGGAACTCTAGAAGAATTCAGATTTTTAACACGAGAGTAAACGTAAAAAGAAGGTTTTACTAGACTCACGTTAACAATATTGCAGCAGTACGCACACAATCGAAGCGCAGTAAGGATGGCTAGTGTAACTAGCAAGAATACCACGAAAGCAAGAAAAAGAAGTACGCTATTAACTATTAACGTACCTGTCTCTTCCGAAACGAATGAGTACATAGTTATACGTATAGCTACCATCGACCTCTAGAAGTCT
+
@?MG@BBCGBBCCCCFCBBBBBBCBBDCC@CDCB999:?BBBBCBD@CC?B?CBBBBCCD3C?999BBBBBBBA;A@@A@@@0@D=B5<;;.:>@BCDDFDCBBC@C@BA?ACD@DCCCCCCCDCBBBCBBB>BBBB=@BBCBBAB=?;?>>:>@@A@BBB?BCCCCB?CC=;;;;?A@@@9>::488888(8>:=888AABBA=D:??CA<A<BACBB?CDCCCBC?B@BDD>BAB?ABCBBBCCBBBB?BBBBBB>>>>@>>@9==;97:49::ACC=A<<<
@ATNG8:03643:02203
GATGGTAGCACGAGTCACTCATATCCAGAAGATCAGGAACTCTAGAAGAATTCAGATTTTTAACACGAGAGTAAACGTAAAAAGAAGGTTTTACAAGACTCACGTTAACAATATTGCAGCAGTACGCACACAATCGAAGCGCAGTAAGGATGGCTAGTGTAACTAGCAAGAATACCACGAAAGCAAGAAAAAGAAGTACGCTATTAACTATTAACGTACCTGTCTCTTCCGAAACGAATGAGTACTATGTAGAGCTCTATACTACCATCGATAACCTCGAGTCT
+
;=::5666=>==>>666>>CCBCCFADBC?CDCC::8;7;<CBBAB?AC?B@@??AAAAA2@?CCB>><@@;;;3;<A>>@@*=?=B4::;&5::7<;;;<<;::7:8;<>?@A;997@@BBCCCBBB@;::@CCCF?@?ABBBBB@C@C;:8:AACABBB<?>A@@A?AA?BBB;>:766(255-66:::+9<9=8;;???=>5;39=<96><??FFD@BBCAAAC=@=ABF>HBB?AABBBBBBCBBAAA???@@@A;;;B@@;@;;;>?>:><>@>A:9//
@ATNG8:03647:02189
GATGGTAGAGTACAGTGTAGTAGACCAGAAGATCAGGAACTCTAGAAGAATTCAGATTTTTAACACGAGAGTAAACGTAAAAAGAAGGTTTTACAAGACTCACGTTAACAATATTGCAGCAGTACGCACACAATCGAAGCGCAGTAAGGATGGCTAGTGTAACTAGCAAGAATACCACGAAAGCAAGAAAAAGAAGTACGCTATTAACTATTAACGTACCTGTCTCTTCCGAAACGAATGAGTACATAGATATACGTATAGCTACCATCGATAACCTCGAGTCT
+
<?9;05;=@A@>>696===C@B@@@7?BB=A@;;8>9>:??C==8C>A?;@<99987>>?1B?CA9<;;;;9><3::;;;;;*;C>C5;<;*9B@7@@@@@BBCC?C?A@=@??<?@AABCCCCBBCCCCCB@CBAA?A???AA@?<A?BAA?ACBBCCBB?BCBAAA?CD?BBB<@?A=@1;8808@AAA/AB=?888<;;AB=@=?>??<?;>ABA@>@CCBBBC=?=?AC;@@@>@AABDBBBDCCB:::A@@@B>>>@???<?999A7838<?>@?>>>>
@ATNG8:03650:02170
GATGGTAGGAGACACGTCGCACACGTACTCATTCGTTTCGGAAGAGACAGGTACGTTAATAGTTAATAGCGTACTTCTTTTTCTTGCTTTCGTGGTATTCTTGCTAGTTACACTAGCCATCCTTACTGCGCTTCGATTTGTGTGCGTACTTGCTGCAATATTGTTAACGTGAGGCTTGTAAAACCTTCTTTTTACGTTTACTCTCGTGTTAAAAATCTGAATTCTTCTAGAGTTCCTGATCTTCTGGCGCTCTGTCACGTCTGCTACCATCGATAACCTCGAGTCT
+
BCCC<CBB@DCCCCBA@BBCDDGCCCCCCCBB?BCCD=CC@E@;;:BABB@BBBBB?A?BCCD?A?ACCDBCB==898888$5909??A:ACBA59:?:?A>>>>@AA<AA;;;@AA<?>=0617::>????:;:898)88=>;<67---)-796685<<>;>>;>=??BAAA:@@<@@@@@5@:>8=:::;.;;999.565///;;;@=ACC>/A>>?A<@<>>:=>??@>><><>=?;66-//;799>>?>>>???>>>===?>?;?>>=><<6<6<>:::?AD
@ATNG8:03654:02180
GATGGTAGCAGACGTGACAGAGCGCCAGAAGATCAGGAACTCTAGAAGAATTCAGATTTTTAACACGAGAGTAAACGTAATAAGAAGGTTTTACAAGACTCACGTTAACAATATTGCAGCAGTACGCACACAATCGAAGCGCAGTAAGGATGGCTAGTGTAACTAGCAAGAATACCACGAAAGCAAGAAAAAGAAGTACGCTATTAACTATTAACGTACCTGTCTCTTCCGAAACGAATGAGTACGATGAGAGAGCTCTCTCTACCATCGATAACCTCGAGTCT
+
BBAA@BBBCEFCCICBCCFCCBBBD@CBB?BACC@@>A=??BBBBB?AC?A?BBB<><<=.??AA>CBBA;;:?8?@DC@CCACCAC?BBB<BBD@BBBCBBBBF@FBEE@CCC@CBBBCABBDCBBBCCBB>BBBB=@@B@??==:>=A887:BBBBCCC@CCCDAA>AB?BDE;??888*8::488988(8@9>==>A@@=>:=<@@CB:>:<>BBB@BCBBBBB?@>ABC>BCC?AAACCBB@A@BBBBBBBAA@>>AA>>@<@666??@9>:;A@@@<<=
@ATNG8:03656:02208
GATGGTAGAGTACAGTGTAGTAGACCAGAAGATCAGGAACTCTAGAAGAATTCAGATTTTTAACACGAGAGTAAACGTAAAAAGAAGGTTTTACAAGACTCACGTTAACAATATTGCAGCAGTACGCACACAATCGAAGCGCAGTAAGGATGGCTAGTGTAACTAGCAAGAATACCACGAAAGCAGAAAAAGAAGTACGCTATTAACTATTAACGTACCTGTCTCTTCCGAAACGAATGAGTACTCATCGTCGTGTCGTGCTACCATCGATAACCTCGATCT
+
////6::=656=>6666665===54.544.4<494<:<2878488<2884848<<@BACC+B7@<@B797>787.56;;DDD1699:@CDD9F9;7:@@@@A@@A;@:>A>:89548==>>;ACCCBBBCFC@CBBBABAAAABAD?C?B;:69>@@BB=B9B=BBB?:===000:=88;;3//...666'33)2255788:;5:5:777:?:?@CCC@CCBAA@>;?39:=6>:929<<<==?=>??735888?AABB:??<<6;=>>><<:=>@?<A755
@ATNG8:03659:02204
GATGGTAGCGCACACATAGATACAGTACTCATTCGTTTCGTAAGAGACAGGTACGTTAATAGTTAATAGCGTACTTCTTTTTCTTGCTTTCGTGGTATTCTTGCTAGTTACACTAGCCATCCTTACTGCGCTTCGATTGTGTGCGTACTGCTGCAATATTGTTAACGTGAGTCTTGTAAAACCTTCTTTTTACGTTTACTCTCGTGTTAAAAATCTGAATTCTTCTAGAGTTCCTGATCTTCTGGACAGAGTGTGCAGATACTACCATCGATAACCTCGAGTCT
+
BCBC@CCBBBBBDGCCBBBCCCBBBCCCBBBC@CBBC>CCCCACF@@@CCACCCA@>@@C@??<@<@AABCBBCC?BBBCB3BB?BAAA;>?;;6;AA>;;5;;;BBB@CFGECCCC@CBB?B=BBDCBBCC@BBBD>BBCCBBCCCCCCCAABB@D998:@<??BABBBBBBB=A@@@@7@>B=AA@A@0@A@@@<ACBBFFBBBBBDEDE5CBBBGAEACC@CBDCBBB@C@BCBB@@<::;=AAAAABCCBBAB@@@A@CBB?@@@C@@@AD>AA??B:::
@ATNG8:03661:02191
GATGGTAGTGTCATATGAGAGTGTGTACTCATTCGTTTCGGAAGAGACAGGTACGTTAATAGTTAATAGCGTACTTCTTTTTCTTGCTTTCGTGGTATTCTTGCTAGTTACACTAGCCATCCTTACTGCGCTTCGATTGTGTGCGTACTGCTGCAATATTGTTAACGTGAGTCTTGTAAAACCTTCTTTTTACGTTTACTCTCGTGTTAAAAATCTGAATTCTTCTAGAGTTCCTGATCTTCTGGTATGACTAGTGTACTACTACCATCGATAACCTCGAGTCT
+
AAAA;@CCBBBCICCCGCCBBBBCCCBCBBCC@A@AD?CC@CAABBHDCC@CD@?@>A=ABBB>B?BBBBA@@@?=AABBB3BB?BBBB>BBCC?@AB?BCACCCDCC>@ACCCDCC@CBB?B@DCCBBAAAADCCC>BABCCBBBDBBBCBBBB?AAA>AB?B@AAABBBBCD?AAABA8A>A=;;;;;*;?@AA<A@BCCCCHCC<AAAA0BBBCD@C@CC@CCCBDBC@C@@@@ECC?B@@>@CCCCCCBBBCCCCBBBCGC@C@@@DBB?A>@BCABABB
@ATNG8:03662:02211
GATGGTAGCGCACACATAGATACAGTACTCATTCGTTTCGGAAGAGACAGGTACGTTTAATAGTTAATAGCGTAACTTCTTTTTCTTTGCTTTCGTGGTATTCTTGCTAGTTACTCTAGCCATCCTTACTGCGCTTCGATTGTGTGCGTACTGCTGCAATATTGTTAACGTGAGTCTTGTAAAAACCTTCTTTTTACGTTTACTCTCGTGTTAAAAATCTGAATTCTTCTAGAAGTTCCTGATCTTCTGGGTCTCTCTCTCACGCACTACCATCGATACCTCGAGTCT
+
9:<<7<ABCB=666??6669:99//////:33-49993;=7B9696<:::3444444(4.46::)/+/8878::38:.43:::);<=8;78;8///<7</61696;666=@ADCCC@@AD?;;;<@;AAA@A?9:29===;@@@A@>@@@>>>4949929957@C9>7:9:994555.4/////$/)/)/////$//:::)5445559555.5555$55555./4<<5/----(-507288;=98.4455)5555;55555445995555.59777///)/:6=:@??
@ATNG8:03663:02209
GATGGTGGACGAGCGTCTGAGAGGTACTCATTCGTTTCGGAAGAGACAGGTACGTTAATAGTTAATAGCGTACTTCTTTTCTTGCTTTCGTGGTATTCTTGCTAGTTACACTAGCCATCCTTACTGCGCTTCGATTGTGTGCGTACTGCTGCAATATTGTTAACGTGAGTCTTGTAAAACCTTCTTTTTTACGTTTACTCTCGTGTTAAAAATCTGAACTCTTCTAGAGTTCCTGATCTTCTGGTGAGATATGCATGTGCTACCATCGATAACCTCGAGTCT
+
A@@@8@;7AEBCDECCBBBBFGE@CBBBBA@?@DEE=CB>A=AAAAABC@DCCBC@B?BAAA7;6;@@B@;;9?99:::-9925;CD>@@;;8<CC@CB;;;BCCDACCDCCBBB@CBB>?>@CAAABBB?CCCB?CCCBBBBBCCCCCBA@C?CCB?BB>B>BBCBBBCCFBDCCCC;C?B?BBCCCC*BBCCC>CDCCCDDBBB?AAAB2BBBBB@BBBC@BAAAAAA?B?AAABBB<??A>ABBBBCCBBBBBBBBBBBF?C999BBA4737::=>>>@
@ATNG8:03664:02182
GATGGTAGTATAGAGCTCTACATAGTACTCATTCGTTTCGGAAGAGACAGGTACGTTAATAGTTAATAGCGTACTTCTTTTTCTTGCTTTCGTGGTATTCTTGCTAGTTACACTAGCCATCCTTACTGCGCTTCGATTGTGTGCGTACTGCTGCAATATTGTTAACGTGAGTCTTGTAAAACCTTCTTTTTACGTTTACTCTCGTGTTAAAAATCTGAATTCTTCTAGAGTTCCTGATCTTCTGGGTGCGCTACAGTCTCTCTACCATCGATAACCTCGAGTCT
+
BBA@:?<@ABBCHFDDBBCB=BCDCCCCC@??=?CCE>BB?B@BBB@AAB>AABBB?B>AAAB?B@CBB>====A:>=@A@/??:A;9:6;A@>6;//*/>1///85708AA@@@>>;<==9=:=BBA????=AA>>8<<A>>>@>>???A>>>?<??@<AD<A:??===AAAA;A?>>=2>;A:>>>>>.>C555.598///=88;4::::.;AAAA<A=@@<@>>><<<7=9==>>>>9>>AC9>>=??AAAA>??AAAAA>>:=;>>A??<?;>>===>=<
@ATNG8:03665:02187
GATGGTAGGACGAGCGTCTGAGAGGTACTCATTCGTTTCGGAAGAGACAGGTACGTTAATAGTTAATAGCGTACTTCTTTTTCTTGCTTTCGTGGTATTCTTGCTAGTTACACTAGCCATCCTTACTGCGCTTCGATTGTGTGCGTACTGCTGCAATATTGTTAACGTGAGTCTTGTAAAACCTTCTTTTTACGTTTACTCTCGTGTTAAAAATCTGAATTCTTCTAGAGTTCCTGATCTTCTGGTGTCGTCTATCATGTACTACCATCGATAACCTCGAGTCT
+
@666:>??<C<<<@;;;>666;;>9=@@@A9979AAB=CD@C@CBBCCCC@CCBCB@D?CBBB=@<@BBDCCCCC<;<<<<*;B=BABE>@;@C:B?CBCE@AAADCC@CDCCCDCC?CCC?C?CCCCBAAC?CCCC?CBBBBCCCBBBBDBBAA=BBB?A@>@@CCCBCBDBB>A@@@@7@;@;::9:9*:BBCF=BBCCDDCBBA@DCBC5CBBBB?B>BB@BCDDBAA?B@AAADDD?B>?;A@@ABCBBBDDCCBBBCBBB@C@@@BCC>A>ACDBBBBB
@ATNG8:03633:02263
GATGGTAGTATCTGCACACTCTGTCCAGAAGATCAGGAACTCTAGAAGAATTCAGATTTTTAACACGAGAGTAAACGTAAAAAGAAGGTTTTACAAGACTCACGTTAACAATATTGCAGCAGTACGCACACAATCGAAGCGCAGTAAGGATGGCTAGTGTAACTAGCAAGAATACCACGAAAGCAAGAAAAAGAAGTACGCTATTAACTATTAACGTACCTGTCTCTTCCGAAACGAATGAGTACACACTCTCATATGACACTACCATCGATAACCTCGAGTCT
+
@BDB?CCBB@AA<;;DCCCCCCCCC?BBC@BB@@@@;@<??CCCBB@CC<>9>=889==?.??AABEBBBCBBB>B@AAAAA0AA=A<AAA9BCDBGCBCBCC@@>@?BBACCB=??BBCDCDCBCBCBBBBACBBB@BBBBBB@@>B@CCC?BBCCBBBB?BBBBBC@CC@??@?BA@@@9::8489888(8>;@888>>A@@<@=@A@@<@=??BBB@BBBA@AA=?=?DD<CCC<BBCCCBBBBBBBBC@@???B???BBA@>@???@AA>A?BBBBB?<;
@ATNG8:03637:02262
GATGGTAGTGTCAGTGCGCGTCGTCCAGAAGATCAGGAACTCTAGAAGAATTCAGATTTTTAACACGAGAGTAAACGTAAAAAGAAGGTTTTACAAGACTCACGTTTAACAATATTGCAGCAGTACGCACACAATCGAAGCGCAGTAAGGATGGCTAGTGTAACTAGCAAGAATACCACGAAAGCAAGAAAAAAGAAGTACGCTATTAACTATTAACGATACCTGGTCTCTTCCGAAAACGAATTGAGTACGGTGTGACGTACGTGAGCTACCATCGATAACCTCGAGTCT
+
689>;9;;=@>;BA@@>;AA::>;:05BA=ACAA;;:;<@?C::9D?CC@B;;<<99999'89<?A??>BBBBB9@9;9>>>,9:498@BB;CDD@CB996@>555/9<??>C9948?88;BABCCAA@CAAA@DCAA8::?@ABBB?C@BBA?BBBBCBCC=????BA>AA@DBB>AAAAA;>;:4//////%/:6///7;:>>A;?9888848685.---(--(.55563748;==+622+.(....-22(---49;>=>=<<;;;====7=777>>>8>9?>>>?>==
@ATNG8:03640:02261
GATGGTAGGCACTGCGCACACATCCCAGAAGATCAGGAACTCTAGAAGAATTCAGATTTTTAACACGAGAGTAAACGTAAAAAGAAGGTTTACAAGACTCACGTTAACAATATTGCAGCAGTACGCACACAATCGAAGCGCAGTAAGGATGGCTAGTGTATCTAGCAAGAATACCACGAAAAGCAAGAAAAAGAAGTACGCTATTAACTATTAACGTACCTGACTCTTCCGAAACGAATGAGTACTACTCTCAGAGACACACTACCATCGATAACCTCGAGTCT
+
;5@:39<<=@@@ABA=?DCCCC;;;09AA=BBBBAA=@=A@CBBBB@CB@C@BBA????=,;:773:=>?///;2990////$5<49.55)/7:5/0//<<>>>9=9==6:?@=????AGDDDCCCCCBAA>@BBA=??AABDAA;@=@@@;?ABADEDABBBBCBB?BB?BB@;><8888)8::7<@@AA/;:78AAA<7;7719377=<:=:>>@@@?B@@@BBD?B@BDF>CAA>ADCCCCCBAABBBBBCBB>?=>>@@=?;>>>>=>A7:8:DAA<::;
@ATNG8:03642:02263
GATGGTAGTAGTACACTAGTCATACCAGAAGATCAGAAACTCTAGAAGAATTCAAGATTTTTAACATCAGAGAGTAAACGTAAAAAAGAAGGTTTTTACAAGACTCACGTTAACAATATTGCAGCAGTACGCACCAATCGAAGCGCAGTAAGGATGGCTAGTGTAACTAGCAAGAATACCACGAAAAGCAAGAAAAAAGAAGTACGCTATTAACTATTAACGTACCTTTCTCTTCCGAAAACGAATGAGTACACATCGTCGTGTCGTGCTACCATCGATAACCTCGAGTCT
+
9B@@=;;=BDD>>><<;;;;:656><==<8<=00////)/7;444<6<:171//)//////$-3888//////78<=6===<=<<;%99,/(////$/--(-7---//3:685:@9=;?:=;;;??BBBB???A>A=AA==8=?>==>>>=F;>>A=A@;;;A>>:=BB@;<6:>:8887::6562&222.222222#284666533/--(-(-37:.7/5665717:399;=4945565'5:946999:5555>BDCBBBBBCAABCCCCA?B:;;C@@<@>@BBCBBBA
@ATNG8:03644:02249
GATGGTAGGACGAGCGTCTGAGAGGTACTCATTCGTTTCGGAAGAGACAGGTACGTTAATAGTTAATAGCGTACTTCTTTTTCTTGCTTTCGTGGTATTCTTGCTAGTTACACTAGCCATCCTTACTGCGCTTCGATTGTGTGCGTACTGCTGCAATATTGTTAACGTTAGTCTTGTAAAACCTTCTTTTTACGTTTACTCTCGTGTTAAAAAATCTGAATTCTTCTAGAGTTCCTGATCTCTGGTGTCTGATCTGTATCACTACCATCGATAACTCGAGTCT
+
@@??8<<<8;;<<?>?666<<@@@<@C>?A>>=99:>69929.5<;;;@@:<<B?;;?;>?>@4969BB@BBBBA<@ABBB3AB:@99:,989<4;;>8<<8;;;<==95959995:499:5;7;;:<//00)/77;5/69>>==@@:;:?><<;8=::49==????=@@00/7)/////&/27255555$59:::4<555::9999399999$9=556:=:==9<;;;;=<8B:556999?@?<?>>@>666?99;;456565<7<6//;::+//885-///
@ATNG8:03650:02230
GATGGTAGCACGACACGACGATTGTACTCATTCGTTTCGGAAGAGACAGGTACGTTAATAGTTAATAGCGTACTTCTTTTTCTTGCTTTCGTGGTATTTCTTGCTAGTTACACTAGCCATCCTTACTGCGCTTCGATTGTGTGCGTACTGCTGCAATATTGTTAACGTGAGTCTTGTAAAACCTTCTTTTTACGTTTACTCTCGTGTTAAAAATCTGAATTCTTCTAGAGTTCCTGATCTTCTGGATAGCGACGCGATATACTACCATCGATAACCTCGAGTCT
+
@;@;9=>>CCCC??=@>B=;699BBBBCCBB@BDDG>BB@B@BBBBBBA8:;AAA?B?BBCC>B?B:99@???C=;>???.;A8>9::07CBA;>:9:+9?;9:8337,2=<9:8@@:<==7;7;BB@>==A=BB@@<@@@AAA@@@@@@@>=>?<>=>>??;?=AAA>>>A?C====CA5C9>9>????.?A>>>7><<888@;;:69999.<>>>A<@<@@<?==A8:87;:>>?AAC5;;<7>CAA>==>>>@@AA>?>A??:?;;9A772827A>>>;;;
@ATNG8:03650:02253
GATGGTAGTGTCATATGAGAGTGTGTACTCATTCGTTTCGGAAGAGACTGGTACGTTAATAGTTAATAGCGTACTTCTTTTTCTTGCTTTCGTGGTATTCTTGCTAGTTACACTAGCCATCCTTACTGCGCTTCGATTGTGTGCGTACTGCTGCAATATTGTTAACGTGAGTCTTGTAAAACCTTCTTTTTACGTTTACTCTCGTGTTAAAAATCTGAATTCTTCTAGAGTTCCTGATCTTCTGGGATGTGTGCGCAGTGCCTACCATCGATAACCTCGAGTCT
+
BBBB;BBCCCCCC>=>BA@AA@@?>@944:7;4:>@D<@@;?79:9559:.4>:9;447=?;;7?@CDCDC;;0A;==@@@,/0,/<;;5@CB@<@9;6;C7;<AACD@CDDEFECC>@@C@B?CBBABCAA>ACBBACBCCCCBBCBBBBBCEC@BCB@CC@C?AABCBBCAA;?;;;;.;5;5;;;;;*;CDDG=A@BBBBCBDDAGCCC5CCCCC@CADFABBB;;;C@B?BCCCCB?BBAA;A:;:BBBBCDFBBBGBCBA=AAAAAAA?A?BCBCCB??
@ATNG8:03655:02239
GATGGTAGCGCGACGAGCGTAGACCCAGAAGATCAGGAACTCTAGAAGAATTCAGATTTTTAACACGAGAGTAAACGTAAAAAGAAGGTTTTACAAGACTCACGTTAACAATATTGCAGCAGTACGCACACAATCGAAGCGCAGTAAGGATGGCTAGTGTAACTAGCAAGAATACCACGAAAGCAAGAAAAAAGAAGTACGCTATTAACTATTAACGTACCTGTCTCTTCCGAAACGAATGAGTACGATGAGAGAGCTCTCTCTACCTTCGATAACCTCGAGTCT
+
@;CF@BCCCCCCCGCCCBBCCDDDC>CCC@BB@@@A>@5::CABBB@BB?B?BAABBBBB3B?BBBBBBCCCCD>>;AAEEE5CC?C?CEJ<GEHBFCCCDCB<;8;?BB?BCG@BB?@ACCCCCBBBDBBB@CDDC?@@@CCCCC?C?B??=@BBBBCCC?AAAAAA?CC?AAB@CB???8<9:4788888%/;7;///==@@@<@=@@@B<A=@@CCC?BBBBBBB@F>AAB>BBB?BBBBBBBCB>>>B;::@@>>>?@@@@@<A7<;???5:6:@??@>>>
@ATNG8:03656:02250
GATGGTAGTATAGAGCTCTACATAGTACTCATTCGTTTCGGAAGAGACAGGTACGTTAATAGTTAATAGCGTACTTCTTTTTCTTGCTTTCGTGGTATTTCTTGCTAGTTACACTAGCCATCCTTACTGCGCTTCGATTGTGTGCGTACTGCTGCAATATTGTTAACGTGAGTCTTGTAAAACCTTCTTTTTACGTTTACTCTCGTGTTAAAAATCTGAATTCTTCTATAGTTCCTGATCTTCTGGCGCTCTGTCACGTCTGCTACCATCGATAACCTCGAGTCT
+
;5>>5;>CBBCFCCCGCCCBBCCCCBCCCC::89A?A;??;?;??AAABA>ABCBB?B>BBBB?B@DBBA>>>?B;?>CCD/@?:=868)5@??;<898(7;57765//(.==8=<??:877<@<AA@@???A<AAAA9>>A?>>@>>>A@@?>>>:8::=AA=?:>;;<@AAAA<@@@@@5@=A:=>???.>>7770877///=86:7;AAB/ABC@@<@9:;6;<=@@@?<?:<<D@@@9>=><<>><<==<>BBA@>>>@A>><>>>>==>7;59?<<=>>>
@ATNG8:03658:02224
GATGGTAGTGCGTGGAGAGAGAGACCCAGAAGATCAGGAACTCTAGAAGAATTCAGATTTTTAACACGAGAGTAAACGTAAAAAGAAGGTTTTACAAGACTCACGTTAACAATATTGCAGCAGTACGCACACAATCGAAGCGCAGTAAGGATGGCTAGTGTAACTAGCAAGAATACCACGAAAGCAAGAAAAAAGAAGTACGCTATTAACTATTAACGTACCTGTCTCTTCCGAAACGAATGAGCTATAGACTATCTGAGACTACCATCGATAACCTCGAGTCT
+
=<>;7@?DB>;955.555;;556==;46667;>>===:=8<;;9938377/38<><=;>=8)86:::<::?773<15255555$5<<@2999&55@=@BB@>>@6:4:@@@=AAA>ACCBCBBCBAA@CCBBBAD@@@@BBBACCCE?C@B;;9:AAAAB=B?BBBCCC?CA=@@?0//>>=39/5-555565$5:6555755555173799>5==@>BBC@CB@@@BB@C@AAA:@@?;?@@@A999AAA99:?>;;:?=885;5:566:;96<499::>=?>
@ATNG8:03661:02249
GATGGTAGTGTCAGTGCGCGTCGTCCAGAAGATCAGGAACTCTAGAAGAATTCAGATTTTTAACATCGAGAGTAAACGTAAAAAGAAGGTTTTACAAGACTCACGTTAACAATATTGCAGCAGTACGCACACAATCGAAGCGCAGTAAGGATGGCTAGTGTAACTAGCAAGAATACCACGAAAGCAAGAAAAAGAAGTACGCTATTAACTATTAACGTACCTGTCTCTTCCGAAACGAATGAGTACACATCGTCGTGTCGTGCTACCATCGATAACCTCGAGTCT
+
;5A@5;<BBBBCCBACCCCDCCBBB@BBB?@@;;<C?B?BBCAAAB?BA?A>::::9<<<,<<A977A<<;8::8/88/////$//(/(///&/8949::666657+2+296;;?;;=>ACCGCCCDDCCCBC@CCCA<AABCBB@@<@?B@A?BBBBBBAA?ABBB@B>BC>A@@9;<777*9<<:88888(9>:>988AAA??<?<?@BB8;7;AA@@=@@@@AAA=@?BBB<BBB>BBBBACAAAAAACABBAB???AA@BCC@C777BBC>A>AAAAAA>>
@ATNG8:03662:02249
GATGGTAGTCTCAGATAGTCTATAGTACTCATTCGTTTCGGAAGAGACAGGTACGTTAATGGTTAATAGCGTACTTCTTTTTCTTGCTTTCGTGGTATTCTTGCTAGTTACACTAGCCATCCTTACTGCGCTTCGATTGTGTGCGTACTGCTGCAATATTATTAACGTGAGTCTTGTAAAACCTTCTTTTTACGTTTACTCTCGTGTTAAAAATCTGAATTCTTCTAGAGTTCCTGATCTTCTGGAGATATCATCAGCGAGCTACCATCGATAACCTCGAGTCT
+
?9959>>?CDCCBBBCCCCCCCCBBBBBBBBC?BCCC?CCAIACCBBBCC@CBBDD@D=@@<@<@6;9>@<BBBC<?ABBA2BD=??CE>BBBB?BAA=AD9;:@CBC@CCDBCCCB>ABB>@>BHCCCCBB>BCCC>AABBBBCCCBBBCBCBB@CCC?AA<?=@??@BBBCC>BBBBB9B?B>;;;;;*;BBCC>CBECCCCCCC@CCBC5@;;;E@B@BC@BBCBBBB?B@BBBCCC>AAB@BCCBBBCBBCCDDAAABBBD@B9::@??<?@CCDCB@BB
@ATNG8:03667:02234
GATGGTAGCTATACGTATATCTATGTACTCATTCGTTTCGGAAGAGACAGGTACGTTAATAGTTAATAGCATACTTCTTTTTCTTGCTTTCGTGGTATTCTTGCTAGTTACACTAGCCATCCTTACTGCGCTTCGATTGTGTGCGTACTGCTGCAATATTGTTAACGTGAGTCTTGTAAAACCTTCTTTTTACGTTTTACTCTCGTGTAAAATCTGAATTCTTCTAGAGTTCCTGATCTTCTGGGTGTATCAGCGAGTATCTACCCATGATAACCCTCGAGTCT
+
A::?8==BCCDDCDCCBBBDGCE@A@BABACD?BBBC?CHAD?BAAAAAA?C???D?B@BAA@?B?B:::ABBAA<?====,9;+33=929:<B;==>5=@000=8;;48=<<????<@>>;?=AAA@@@??<???@187@:;:;;;>>???=>>;;::=@@<A587==97:>><=>>@@2A:=766667(595555)558//.7532...&...-8270..*.5986662626><<=?=::9=6///::;;696733333737706;;7:9/65(58665...
@ATNG8:03634:02305
GATGTAGCATCATGCATATCTCACCAGAAGATCAGGAACTCTAGAAGAATTCAGATTTTTAACACGAGAGTTAAACGTAAAAAGAAGGTTTTACAAGACTCACGTTAACAATATTGCAGCAGTACGCACACAATCGAAGCGCAGTAAGGATGGCTAGTGTAACTAGCAAGAATACCACGAAAGCAAGAAAAAAGAAGTACGCTATTAACTATTAACGTACCTGTCTCTTCCGAAACGAATGAGTACGTGTGCGACGTGTCTCCTACCATCGATAACCTCGAGTCT
+
BCDDCDCCCCCCCCBCDDCCCCBB@@AB?CBBCBB>B<?>BBBBC?AB>A>BBCA@@@A+:7<99;99;//)/:.530////$5>;@2999&5<<7696A@?>BC?A?AD?CBF>@??@ACDICBBBBBBBC@DCBB=??AABBBB?C@CBB@BCC???BB?AAAA>>;?A=AA@<@@:::,7777667788%8>:A988AAB;;7;:==>A<?<@?CBB@BCBCBCB?B@BAA<A??=?BBCBBBBAAABBCBBB??@A>=:=@@=A88:AAA6:8:AFCAA@?
@ATNG8:03644:02277
GATGGTAGCGCATATCAGCGCAGCCCAGAAGATCAGGAACTCTAGAAGAATTCAGATTTTTAACACGAGAGTAAACGTAAAAAGAAGGTTTTACAAGACTCACGTTAACAATATTGCAGCAGTACGCACACAATCGAAGCGCAGTAAGGATGGCTAGTGTAACTAGCAAGAATACCACGAAAGCAAGAAAAAGAAGTACGCTATTAACTATTAACGTACCTGTCTCTTCCGAAACGAATGAGTACCTCTCAGACGCTCGTCCTACCATCGATAACCTCGAGTCT
+
AABB9<666@DDCCCCB@AAFCCCC?CCC@BCDCCC@C@CCBBBBB?BC>A?BBBBBDEE3C@CCCECCCCCCC=B@?@BBB2BBAE?BBB9A@B@BCCCBCB@@=@?CBADBB=AA@?@ABBCDCBBBBAB?BCBC@AAAABA??<B=A::8:BBBCBBCACCC@@@?BB?CBB@BC??<5::93:AABB3BA>B???A@A@@<>:>@@@:>8:;CCCADCBBBCC?B@BCA<BBB?AADDCBB?AAACBBB@@ADCBB>:><<:>9<<9<=8>;>A@@??A@
@ATNG8:03645:02318
GATGGTAGCACGAGTCACTCATATCCAGAAGATCAGGAACTCTAGAAGAATTCAGATTTTTAACACGAGAGTAAACGTAAAAAGAAGGTTTTACAAGACTCACGTTAACAATATTGCAGCAGTACGCGCACAATCGAAGCGCAGTAAGGATGGCTAGTGTAACTAGCAAGAATACCACGAAAGCAAGAAAAAGAAGTACGCTATTAACTATTAACGTACCTGTCTCTTCCGAAACGAATGAGTACGATGAGAGAGCTCTCTCTACCATCGATAACCTCGAGTCT
+
B@CC@CCBBDBC?CCCCDCCCBCBC@CDC@CCCCCB@B?BBCCCBB?BD?C?BBBBBBBB3B@BBAAACB???D;@:;9595$9<5;.559'5;;8;666===59457==9>AC589BBBAAABBBBBBCCC@CCCD@B???BAAB=@<?>@;@>>?BCCC?AAAC>@<@C<;:;=AA888)8:<788888(/<5<///==C>?=@<>>BB<><>?B@@?@BBB@@A@B>BAB<CBB?BBBCCCCABBCBBBBBB@@@@@AA@AA=@666AAA:=:;BAAA@>>
@ATNG8:03658:02273
GATGGTAGAGTATCATGTGTATCTCCAGAAGATCAGGAACTCTAGAAGAATTCAGATTTTTAACACGAGAGTAAACGTAAAAAGAAGGTTTTACAAGACTCACGTTAACAATATTGCAGCAGTACGCACACAATCGAAGCGCAGTAAGGATGGCTAGTGTAACTAGCAAGAATACCACGAAAGCAAGAAAAAGAAGTACGCTATTAACTATTAACGTACCTGTCTCTTCCGAAACGAATGAGTACACACTCTCATATGACACTACCATCGATAACCTCGAGTCT
+
@B@@>ACCBCCCDCCCCBBBBCCCD@CAA?B@BB@@>@?BBCBBBC@CD?@>@CA@@BBB2B@CCCBDCCCCDF>BA@@@@@1>D?D4:::6;CD@BBACCBBAA>A@BB?BBB;>>CBBBBCCCCCDBBBC?CCCC?@@BBAABA?B@CBB?ABBCCCCB?BBBBBB>CB?@@?7;;777)9<=;999:9(9A>@888??A?@:=:>BDD:>:=>CCC@CCDCBCB6;6;A?9AAA=ACABBBBBCCCCCCCB@?@CCCCCC@@>@899ABB>A>ABBBB>>>
@ATNG8:03660:02314
GATGGTAGCTATACGTATATCTATGTACTCTTTCGTTTCGGAAGAGACAGGTACGTTAATAGTTAATAGCGTACTTCTTTTTCTTGCTTTCGTGGTATTCTTGCTAGTTACACTAGCCATCCTTACTGCGCTTCGATTGTGTGCGTACTGCTGCAATATTGTTAACGTGAGTCTTGTAAAACCTTCTTTTTACGTTTACTCTCGTGTTAAAATCTGAATTCTTCTAGAGTTCCTGATCTTCTGGATAGCGACGCGATATACTACCATCGATAACCTCGAGTCT
+
44995;<=====>B?B>?>C?CCA<A<?@?BB>AA@?8>=3=2445;<<?669@@@.515;><9B:<@BBBAACD>BBBBB2A@?AAAB@BA@@+0/0*/9393448869973>;<;900/7=6><>B888>:>=>=58878668/--;88---86//6699.5,5777;::9;/22778+85>5>>CCD.:8AAA7<=BAA@>>>>1888(666//(/48838?898=;7>:9966//*/==7==@A@@@@?==8888889//)////6==7=69>>>=?A@
@ATNG8:03622:02331
GATGGTAGTGTCATATGAGAGTGTGTACTCATTCGTTTCGGAAGAGACAGGTACGTTAATAGTTAATAGCGTACTTCTTTTTCTTGCTTTCGTGGTATTCTTGCTAGTTACACTAGCCATCCTTACTGCGCTTCGATTGTGTGCGTACTGCTGCAATATTGTTAACGTGAGTCTTGTAAAACCTTCTTTTTACGTTTACTCTCGTGTTAAAAATCTGAATTCTTCTAGAGTTCCTGATCTTCTGGGTGTATCAGCGAGTATCTACCATCGATAACCTCGAGTCT
+
?:>:055=CAA<B@>>CBCCBCBBDCBCBBBC?CBCC>BE@C<B?=>C=>:B:55:0505@@@;@<@A@???B??899949$3=:?<=A8A<=?@BB@>BC>CCCCBCACCDCCBBB?BDD@B?BCCCABAC@BBCD@CCCCD;;:BBBBBBBBC@BBB@CF@D?BBBBBBBCA?C;:::.:<?;;;;;;*;AAAB>CCEEEBBA@@4;:;:*:BBCD?A@BHACCBBCDC@D?BBCCBB?BBBB=BCCCCCC@BACCCCCCC::8;:;;CBB@C@BCCBBBBB
@ATNG8:03624:02326
GATGGTAGTGCGTGAGAGAGAGACCAGAGATCAGGAACTCTAGAAGAATTCAGATTTTTAACACGAGAGTAAACGTAAAAAGAAGGTTTTACAAGACTCACGTTAACAATATTGCAGCAGTACGCACACAATCGAAGCGCAGTAAGGATGGCTAGTGTAACTAGCAAGAATACCACGAAAGCAAGAAAAAGAAGTACGCTATTAACTATTAACGTACCTGTCTCTTCCGAAACGAATGAGTACACATCGTCGTGTCGTGCTACCATCGATAACCTCGAGTCT
+
66;>9=>C@@;<;;;;;;?>BCCC9<<>===>=B9A8AA<??::5>>;A;?><??BBB+B>AAAAA@C992=.55:9555$5<;@4999'9@@=?@?ABB@?A?A<@?>ABB@BBBBCCECCBCCBEABA@CBBC>BAA@@@9:4;>C;;6:?989@@A?AAA@AA?DF@C??=@DDCC<<8808>>>>/;;5;=@???A==:=;??>@<@===BDDABBBBCCB=@=@BE>CCC?AABBB????A@@AA@@??????>>889=A@??>>@;A>BBB;:888
@ATNG8:03627:02327
GATGGTAGTGCGTGAGAGAGAGACTCAGAAGATCAGGAACTCTAGAAGAATTCAGATTTTTAACACGAGAGTAAACGTAAAAAGAAGGTTTTACAAGACTCACGTTAACAATATTGCAGCAGTACGCACACAATCGAAGCGCAGTAAGGATGGCTAGTGTAACTAGCAAGAATACCACGAAAGCAAGAAAAAGAAGTACGCTATTAACTATTAACGTACCTGTCTCTTCCGAAACGAATGAGTACTGTATCTATGTGTGCGCTACCATCGATAACCTCGAGTCT
+
BB?@=@BCBCCCCCFDCCCBBBCBCCBBB?BABB998:=AACDCCC@CDBC@BAA9:::;*;>BCBDEBBBCCC;B:;;;;;);?;?5:9:&7=<;@BAA9:9>?<>@DD?BBD?BBBBCCCCA@@CCCCCB?BBCC=A@@?>?870;?A@@>ABBBDCCC?AAABBB@@B=BBA498=98.;;<8=>@@@/@@=??=>AC@??:>:==>A<?<?@DCCABBBBCCC?A?ACC>CCC?AACCAAABBBBBC===@BBBBBBBBBB@?:;:A@@:>:>AAA@:::
@ATNG8:03634:02337
GATGGTAGGCACTGCGCACACATCCCAGAAGATCAGGAACTCTAGAAGAATTCAGATTTTTAACACGAGAGTAAACGTAAAAAGAAGGTTTTACAAGACTCACGTTAACAATATTGCAGCAGTACGCACACAATCGAAGCGCAGTAAGGATGGCTAGTGTAACTAGCAAGAATACCACGAAAGCAGAAAAAGAAGTACGCTATTAACTATTAACGTACCTGTCTCTTCCGAAACGAATGAGTACGTGTGACGTACGTGAGCTACCATCGATAACCTCGAGTCT
+
6>==>BDC?CBBBCBC@CCDAA@AA;>@@=@CDCCCAC?A@BBBBC@CC?C@BA?99899'8:=?>?B@<88:>6=>;;;;;(:@<<2599&5<;7<<<;====B?B>BB>BBC?BA??ACAA@@CCCA@AB?BA??=@ACAAABB?@=A0000@@?D@@A?BBBBBB?BB=AAA59/;;;18///8999,8=4?>AAAAA==:==AAAC<@<>=AAB?BBAA???=@<@@@;@A@=@CBAAABBBBBBBBBBBBCFDBAACBB?C999@A@<>9=====>>>
@ATNG8:03636:02330
GATGGTAGAGTATCATGTGTATCTCCAGAAGATCAGGAACTCTAGAAGAATTCAGATTTTTAACACGAGAGTAAACGTAAAAAGAAGGTTTTACAAGACTCACGTTAACAATATTGCAGCAGTACGCACACAATCGAAGCGCAGTAAGGATGGCTAGTGTAACTAGCAAGAATACCACGAAAGCAAGAAAAAGAAGTACGCTATTAACTATTAACGTACCTGTCTCTTCCGAAACGAATGAGTACACACTCTCATATGACACTAATCGATAACCTCGAGTCT
+
CCCC?BBDCCCCDCCBDBCCBBBCC?CCC?BABBCC?C>AACCCCC@CC?B?BECCCCCC1C@CCCCCBBDCCB;AB;;;;;*;?>B<???/>@<9;??<BBBBB@B?BA>@AA>BABBCCBBCCCCCCCCC@BBAA?A@@@AAA@<A?C@@>ADCCCCCA?ABCAAB>CC>AAA>@??==3999998888(8>:?888?>>>@;><>@AA:<:>AECC@BBBBABB<@=@BB=BDD@BBBBBAA@DBBBCCBBBBBBCCCDAA>A@@@@A5949@@@@AAA
@ATNG8:03644:02321
GATGGTAGTGTCAGTGCGCGTCGTCCCAGAAGATCAGGAACTCTAGAAGAATTCAGATTTTTAACACGAGAGTAAACGTAAAAAGAAGGTTTTACAAGACTCACGTTAACAATATTGCAGCAGTACGCACACAATCGAAGCGCAGTAAGGATGGCTAGTGTAACTAGCAAGAATACCACGAAAGCAAGAAAAAGAAGTACGCTATTAACTATTAACGTACCTGTCTCTTCCGAAACGAATGAGTACGAGAGAGCACACGTGTCTACCATCGATAACCTCGAGTCT
+
>=;;.5:5555=<>79</.-66----(/;;5<B996>:>:=?>;;440481;5;;733333$36=:@ABBA@AAA8>9;;;;;*;;4:4999&5;;4;;<=?>>>>5>59:29=@<@::9@CCCCDCCA@@@@?ABAA=???@:::B>@;@00+0::8<9;;6:9993713=>?@@<@=;<B7<7:699:::)7839<<;>=;8806.5::;6;166AAA=AAAA@BB=?=?CD>BBC??>?B999???=<=@9:9>A::7;666715252559497;7859667
@ATNG8:03646:02349
GATGGTAGATATATGCACGCTCTACCAGAAGATCAGGACTCTAGAAGAATTCAGATTTTTAACACGAGAGTAAACGTAAAAAGAATGTTTTACAAGACTCACGTTAACAATATTGCAGCAGTACGCACACAATCGAAGCGCAGTAAGGATGGCTAGTGTAACTAGCAAGAATACCACGAAAGCAAGAAAAAGAAGTACGCTATTAACTATTAACGTACCTGTCTCTTCCGAAACGAATGAGTACTACTCTCAGAGACACACTACCATCGATAACCTCGAGTCT
+
A?DD?BBBBB;69CC?CDBCBBBCD?BCD@DC@BAB??@?CCDDC?BB=A>????>CCC1B7?@@AAABBBAB:==;;;;;*;B>BBDEG<FDE?CACEBCBBB?B?BA?AAD?CBBBBBB;;<GEFEGBC@BE<;:;CCAAB@A=A@I@A@ABBDAABC@CCBBBB?BB>@??:?=?>@29:A@BBCBC3B@<@888>>>88184;>>@;@<@>BAA?B;;;BAA>B?ADD>B?@=@AABBBBBBBBBBBCCBBB??:<A?::4:688AAA;>;>BADB;;;
@ATNG8:03646:02367
GATGGTAGCAGACGTGACAGAGCTCCAGAAGATCAGGAACTCTAGAAGAATTCAGATTTTTAACACGAGAGTAAACGTAAAAAGAAGGTTTTACAAGACTCACGTTAACAATATTGCAGCAGTACGCACACAATCGAAGCGCAGTAAGGATGGCTAGTGTAACTAGCAAGAATACCACGAAAGCAAGAAAAAGAAGTACGCTATTAACTATTAACGTACCTGTCTCTTCCGAAACGAATGAGTACGATGAGAGAGCTCTCTCTACCATCGATAACCTCGAGTCT
+
AB;;;;@CCCFCFIBBAAACDCCCD@CCB@BAAA@?<?>ABABBBD?BB?B?AAA@@@@@2A?BBBBBBB::8C=;:;;999$9@<A499:&5@?7596?==<>A9<8@B7?A@=AB??ACFCCCDFFCBBB@AAA@=@@A@ABBB@B@D@@?ADBBBAAD@CBBBBB?BB?BBB?BBBAA5=;;5;>>>?/?@:><;;ABA=>:=;>=>?6:5:@BBB@CCAABAC<?=?BB=BBB?BBCCDBBAAABBBBB@AA@?>?AAA?A;@:::@@@6868A@A@?@@
@ATNG8:03655:02345
GATGGTAGCGAGCGAGTGTGTATACCAGAAGATCAGGAACTCTAGAAGAATTCAGATTTTTAACACGAGAGTAAACGTAAAAAGAAGGTTTACAAGACTCACGTTAACAATATTGCAGCAGTACGCACACAATCGAAGCGCAGTAAGGATGGCTAGTGTAACTAGCAAGAATACCACGAAAGCAAGAAAAAGAAGTACGCTATTAACTATTAACGTACCTGTCTCTTCCGAAACGAATGAGTACGATGAGAGCTCTCTCTACCATCGATAACCTCGAGTCT
+
96=>:CBBBDBBBBBCBCBFCCCBC@CCD@BA@A;;797??BBBBE?AA>A?@@@;;;;;(;=@A@=<::<444)4<55555$55.5.55)554.5::<<<>CC>A>BC?C::7:B:9;CDCBBBCCGBABADBBB>BBAAAB@?<A@B@@?AAAA;;9A?AABCAA?AB?BBB>AA:::,9=<898999(7?6A;A<B@=<>5;5:>==5;5;=CIDAGCBBBCC@C@CCD=CCC?BABBBBBBBBCBAAABB???BBBBB<??B>BAA:=:>A@@@@@@
@ATNG8:03659:02339
GATGGTAGTGTGTCTCTGAGAGTAGTACTCATTCGTTTCGGAAGAGACAGGTACGTTAATAGTTAATAGCGTACTTCTTTTTCTTGCTTTCGTGGTATTCTTGCTAGTTACACTAGCCATCCTTACTGCGCTTCGATTGTGTGCGTACTGCTGCAATATTGTTAACGTGAGTCTTGTAAAACCTTCTTTTTACATTTACTCTCGTGTTAAAAATCTGAATTCTTCTAGAGTTCCTGATCTTCTGGTATGACTAGTGTACTACTACCATCGATAACCTCGAGTCT
+
A@@@<@CCDCCCCCBABBBCDDCCCCBCCBBA?BCDD>CC@B@CCEFGDD@BCBCCAC@CBCB?B?AAADEDGCCABBBBB5BE@BBBD=BBBB7;9A;ACAJBBBCJ@CCCCDDBB>BBA>B@DFCCCCBB@CCDD?CABBBBCCCCCCCBCBA?BBB?AD@D?AABBBBBBB@EBCBC9@=@;:::::*:C>@@=@DDGCCDCBB;@@@@0@CCDC@C@BB?BBAABAB?B?AABCEC>BAB?ACDCBBBBBBCDDDCBBBCEAB999C??<@<@BB@AA>>
@ATNG8:03668:02320
GATGGTAGAGTACAGTGTAGTAGACCAGAAGATCAGGAACTCTAGAAGAATTCAGATTTTTAACACGAGAGTAAACGTAAAAAGAAGGTTTTACAAGACTCACGTTAACAATATTGCAGCAGTACGCACACAATCGAAGCGCAGTAAGGATGGCTAGTGTAACTAGCAAGAATACCACGAAAGCAAGAAAAAGAAGTACGCTATTAACTATTAACGTACCTGTCTCTTCCGAAACGAATGAGTACACATCGTCGTGTCGTGCTACCATCGATAACCTCGAGTCT
+
BC;;05;;>BCC>?BBCB?CCBAAC8<?@.9/////)/)/:==<;?:9939<@@?>????1>?@AADAAACCCF>A=@AAA@0@B?B@CDE<CCDBCCCCCD;<;7;=?A@CBB????BCCBBCCCHDCCBB@BBCC@BBBBCBCB?A?B;:7;BCCECCC?BBCABA@BE?999;??AA>8?9939<<<=.6616///::>>?<?<@@@B=B7;;DCC@A<;;BBB5:5:::/:>?::99ABBBBBCBBBBCBBBBBBBCCCBB?B:9:A9959?BB@A=?88
@ATNG8:03620:02378
GATGGTAGTAGTACACTAGTCATACCAGAAGATCAGGAACTCTAGAAGAATTCAGATTTTTAACACGAGAGTAAACGTAAAAAGAAGGTTTTACAAGACTCACGTTAACAATATTGCAGCAGTACGCACACAATCGAAGCGCAGTAAGGATGGCTAGTGTAACTAGCAAGAATACCACGAAAGCAAGAAAAAAGAAGTACGCTATTAACTATTAACGTACCTGTCTCTTCCGAAACGAATGAGTACACATCGTCGTGTCGTGCTACCATCGATAACCTCGAGTCT
+
=:94.5<<BCECCCC>?==<=BBBC?BBA<@B;<9A=B:??@554;:<<5<6;;773;;;,;:?>:;A>>=799*8<@CDDD1?D?C?CCC<GCC@CBBBDDCCC@C@BB@BBB>AABBCCCCCBBBBCA@@@BBBB=??CBAAAB=A?B@@>BBBBCCCC?BCBABB@BA=?>?;??@@@;;::7888888%/<7=///==A@?;?;@@AA<@<@>BBC?BBCBBBB>A>ACC@CAB?BBBBBCCCAAACAACCBBA@@@@@ABB?B>>>B@@<A>>AA>==@B
@ATNG8:03623:02412
GATGGTAGTGTCATATGAGAGTGTGTACTCATTCGTTTCGGAGAGACAGGTACGTTAATAGTTAATAGCGTACTTCTTTTTTTTGCTTTCGTGGTATTCTTGCTAGTTACACTAGCCATCCTTACTGCGCTTCGATTGTGTGCGTACTGCTGCAATATTGTTAACGTGAGTCTTGTAAAACCTTCTTTTTACGTTTAACTCTCGTGTTAAAATCTGAATTCTTACTAGAGTTCCTGATCTTCTGGTATGACTAGTGTACTACTACCATCGATAACCTCGAGTCT
+
><AA?BBBB@AAB@@FECBBCCBBBBAAAA:;8;DCB>CDAFBCCCBA@;@@<99658<ACD?B@CBC@A<<;D>AACABBBB"BCDC>CBBB8:8?=@@>@CCCAA=AAC::9BB?BAA;?:;77///574:=AA;>@>>>8:;==>;;;==<3:88477175:<;<<9??@788A@A1@7;7;>EDD/DAAAB9@<?@>====?>::99-:///=7=7@A;><AA??>?=A;?>>>>>9?@D;A::;;;;@AAAA@@>>=>>>;@777;;B;?<?>>>A>>>
@ATNG8:03624:02386
GATGGTAGAGTATCATGTGTATCTCCAGAAGATCAGGAACTCTAGAAGAATTCAGATTTTTAACACGAGAGTAAACGTAAAAAGAAGGTTTTACAAGACTCACGTTAACAATATTGCAGCAGTACGCACACAATCGAAGCGCAGTAAGGATGGCTAGTGTAACTAGCAAGAATACCACGAAAGCAAGAAAAAGAAGTACGCTATTAACTATTAACGTACCTGTCTCTTCCGAAACGAATGAGTACACATCGTCGTGTCGTGCTACCATCGATAACCTCGAGTCT
+
BBCB:B@BCBCBGFCCC@A@BCB;;69AC?BBBCBD@D@CCCCC@@=@@<A@CBBCCDEG5EABBAABBBBBBA9@B;;;;;$:9.42444+4@<9=CCBCBBBB@B?BB?BBD<??C?@@@AACBBBEDCC@CCCC>@@A@AA:94;@B@@>ADCECAA@?CCCDCC>>?:?@@9??AAA=BAA=A>???/?D=B887???AA=D<A<<<<A<A?CCCACBABCCB>B?ABB=BCB?BBBBBBBADBBBBBA@@AAAAABBCCC@C:::B9959?CCBBBBBB
@ATNG8:03629:02405
GATGGTAGCTATACGTATATCTATGTACTCATTCGTTTCGGAAGAGACAGGTACGTTAATAGTTAATAGCGTACTTCTTTTTCTTGCTTTCGTGGTATTCTTGCTAGTTACACTAGCCATCCTTACTGCGCTTCGATTGTGTGCGTACTGCTGCAATATTGTTAACGTGAGTCTTGTAAAACCTTCTTTTTACGTTTTACTCTCGTGTAAAATCTGGATTCTTCTAGAGTTCCTGATCTTCTGTGATGTGTGCGCAGTGCCTACCATCGATAACCTCGAGTCT
+
>99;05;>@B>=A?>=B@BBBCCBAB?>99;@=ABBB>BB@D=@A@AA@B7;8@?A?C>A@AB?B>@@@@874<B6<@CCD1BB?A86718@==:@00+/>*////9628A@:;<@A=897<A;??AAAAAA<AAAA<@A@===>>>??@B===@///:9==6>;>@AAA????<???EK6A<?;>>??>/=>6766-777///;;;8888)5==A<<>8==:=AAA;;;;?5;;::;D7;<;;BB>>>@@>>>A@;;;=:=A@6:677<995:7?@@AB>>>
@ATNG8:03634:02399
GATGGTAGAGTACAGTGTAGTAGACCAGAAGATCAGGAACTCTAGAAGAATTCAGATTTTTAACACGAGAGTAAACGTAAAAAGAAGGTTTTACAAGACTCACGTTAACAATATTGCAGCAGTACGCACACAATCGAAGCGCAGTAAGGATGGCTAGTGTAACTAGCAAGAATACCACGAAAGCAAGAAAAAGAAGTACGCTATTAACTATTAACGTACCTGTCTCTTCCGAAACGAATGAGTACGAGAGAGCACACGTGTCTACCATCGATAACCTCGAGTCT
+
96==:>=BBB@ABCBBBBCEDCCCB?ABB?B@@@@@:?5::CBBBC?BB?B?BBCCCCCC3C?BBBBB@@?867)7<;;;;;*;B>B5;;;49A@@AA@BCEEED?B?BC@CBC?BBBBBCCCCCCDDBBBB?CCCC@BBBB@@@@<A@DA@?ADCBBAACAGBBB>>;?A=A@A<>@99:,8<8167888(7>9A:;;?@?=>:>>@@@A;@<@BBAA=A@@@@@A=A>ABD>CBB????ACCBBAAABA=ABBBB@@@B@@:;7;888D>>;><>>>CA;;;
@ATNG8:03641:02375
GATGGTAGATACTCGCTGATACACCCAGAAGATCAGGAACTCTAGAAGAATTCAGATTTTTAACACGAGAGTAAACGTAAAAAGAAGGTTTTACAATACTCACGTTAACAATATTGCAGCAGTACGCACACAATCGAAGCGCAGTAAGGATGGCTAGTGTAACTAGCAAGAATACCACGAAAGCAAGAAAAAGAAGTACGCTATTAACTATTAACGTACCTGTCTCTTCCGAAACGAATGAGTACACATCGTCGTGTCGTGCTACCATCGATAACCTCGAGTCT
+
66==8@BBBBA>C?;?@@@B@B@@@:995;@AABBA@B>AABBBBB?BB@D>BABCCCCC2B?AA8=<;<5525,5655555$5:5;.555&5994555<:::5928;99189919???CDCCCDCDBBBBC@CCAB?BCCBBBBB?@;@00-0@>>@=BC?CBBBAB?BC???=<@@B<=0252,5<:<=/::4:788@@@AB<@<<;;?<?=AADCD?CCCA@@@3:39==6=AA49:ABBBCCCBBBBABAA??:::??????B::9BBB@C?B@@899==
@ATNG8:03642:02415
GATGGTAGATATATGCACGCTCTACCAGAAGATCAGGAACTCTAGAAGAATTCAGATTTTTAACACGAGAGTAAACGTAAAAAGAAGGTTTTACAAGACTCACGTTAACAATATTGCAGCAGTACGCACACAATCGAAGCGCAGTAAGGATGGCTAGTGTAACTAGCAAGAATACCACGAAAGCAAGAAAAAGAAGTACGCTATTAACTATTAACGTACCTGTCTCTTCCGAAACGAATGAGTACACACTCTCATATGACACTACCATCGATAACCTCGAGTCT
+
BBDD@DBBBCCECCCBCBBACCCCC?BAB?CCAA?@=@=AABBBBD?BB?B@>>?BBCCC2C?CCABAAAAAAB:>=:;;;;*9C=A2;::&5;;6666;?@>CC@C@CC@BBB>@@BBBCBBBCCCCDCBB?CBCC@BBBBBBAA=B@DDD=ABBBCBBA?BBBBBB=@@;>>?:??999+9<<<99999(8>7A===A@A@@<>;>@@@:>:=DBBB@BBBBABC=@=???8@997:CBBBBBBCABBAA@@@DDCBBABBBB@B=>>?A@4757>>C@>>>
@ATNG8:03646:02373
GATGGTAGCAGACGTGACAGAGCGCCAGAAGATCAGGAACTCTAGAAGAATTCAGATTTTTAACACGAGAGTAAACGTAAAAGAAGGTTTACAAGACTCACGTTAACAATATTGCAGCAGTACGCACACAATCGAAGCGCAGTAAGGATGGCTAGTGTAACTAGCAAGAATACCACGAAAGCAAGAAAAAGAAGTACGCTATTAACTATTAACGTACCTGTCTCTTCCGAAACGAATGAGTACGATGAGAGAGCTCTCTCTACCATCGATAACCTCGAGTCT
+
BBBB?CCBBB>??;666>>?ABB=@9<==9=CA@@@=@=A@AACAA>??3919>>?CDDD+858858:;B555=072:;??3?A;A=BB;BA@799ABB>>>>4848=8<8839@@@C;;;C;;:DBBBC=@@:938?898<7829:?4404444<===7B=;<@@;==277;8<8859,222399;;;*:?;?9=>DC@7818:=<88084::@@@?B;::@AA4979AB9BAA=><>@????DCAAAA@;::;;;;==AAA=@==;;;=1716=///;;;
@ATNG8:03653:02379
GATGGTAGTGTCAGTGCGCGTCGTCCAGAAGATCAGGAACTCTAGAAGAATTCAGATTTTTAACACGAGAGTAAACGTAAAAAGAAGGTTTACAAGACTCACGTTAACAATATTGCAGCAGTACGCACACAATCGAAGCGCAGTAAGGATGGCTAGTGTAACTAGCAAGAATACCACGAAAGCAAGAAAAAGAAGTACGCTATTAACTATTAACGTACCTGTCTCTTCCGAAACGAATGAGTACGAGAGAGCACACGTGTCTACCATCGATAACCTCGAGTCT
+
66==:@CBBB@@ABBBCCCBBBBBB?BBB?C;;;;B?B=@@C?@?B?AA?A=9:9:9999(99=?@BBBCC@@@9<=;;;;;*;@>B5;;09<;7<A<;@@=BB<A=?>9>:929???BCCCCCCCCCCCC?B;;:?@???BABC>A=A:;6;ABCBCCD?BCBBAA?BB@CCC?BBBBB<AAA?C@GDD/>><@==>ABB;:5::====8=8:;@AB?B;<;ECC?B>ABC>BBC?BAABFBBBBBBBAA>>>DDDBBAA>::4:>>==>A<@<AA@@@>>>
@ATNG8:03666:02407
GATGGTAGTATCTGCACACTCTGTCCAGAAGATCAGGAACTCTAGAAGAATTCAGATTTTTAACACGAGAGTAAACGTAAAAAGAAGGTTTTACAAGACTCACGTTAACAATATTGCAGCAGTACGCACACAATCGAAGCGCAGTAAGGATGGCTAGTGTAACTAGCAAGAATACCACGAAAAGCAAGAAAAAGAAGTACGCTATTAACTATTAACGTACCTGTCTCTTCCGAAACGAATGAGTACTGTATCTATGTGTGCGCTACCATCGATAACCTCGAGTCT
+
;>>D@BCCCCBB666><===@@@>>:>BB:CCBBBB?B>AAB@@?C?AA>A?B@@::999(:;ABC@??B?>=@9<;>=>>?0?C?C?BBB8@@A=AB@A@@BCC=A?;;4:BB6;;BBBBBABAACCBBBB@CA@@=@AA@B@???B?C@A?ACCCC;<:@BBBBBB>BB>AB?9=;0000(0//)/;;;;,<82;255>@;<949489;;,/,/;AAA@CBBB@@@<@=??A9=9:69<??ABA@>>000;:;>A@@@AA?88=3797//.96<37;B@@;;;
@ATNG8:03624:02423
GATGGTAGTATATCGCGTCGCTATCCAGAAGATCAGGAACTCTAGAAGAATTCAGATTTTTAACACGAGAGTTAAACGTAAAAAGAAGGTTTTACAAGACTCACGTTAACAATATTGCAGCAGTACGCACACATCAACGCAGTAAGGATGGCTAGTGTAACTAGCAAGAATACCACGAAGCAAGAAAAAGAAGTACGCTATTAACTATTAACGTACCTGTCTCTTCCGAAACGAATGAGTACGAGAGAGCACACGTGTCTACCATCGATAACCTCGAGTCT
+
@9:505<=BB@<@9955557///0/)/9929695<<1626>=>>?>:94294::4B<<<<+<7443999<:=4=;,33<B???+AB=A=BB@4<<<800/999977)/)//)/00*0A>>@DCCBBBCCCBBA;;:9>;<@??A=B6;99049>>BBBB?DCC@AA?BB?BB@:??980666-57AAA.=>=@@;;:<<::3:188=A=B=DACBB@BCACABB8:9:CA9D:949@ABABBCBBBCE??@BABB@>>>=881877;<::5;;A898?>>>
@ATNG8:03628:02468
GATGGTAGCGCATATCAGCGCAGCCCAGAAGATCAGGAACTCTAGAAGAATTCAGATTTTTAACACGAGAGTAAACGTAAAAAGAAGGTTTTATCAAGACTTCGTTAACAATATTGCAGCAGTACGCACACAATCGAAGCGCAGTAAGGATGGCTAGTGTAACTAGCAAGAATACCACGAAAGCAAGAAAAAGAGTACGACTATTTAACTATTAACGTACCTGTCTACTTCCGAAACGAATGAGTACGATGAGATCTCGGTGTGCTACCATCGATAACCTCGACGTCT
+
9944.55559;@;;==9:9?=996;4<<<7>@>A>@<@?::5>::?8AA<?899@00000'0:00/77///<<=2;:55555$59999>>>+>>>>:<</0)/7505399+//869787::/00:69;33978794>9=>90000/;>3///5:::<<<>>9>=;;=;6//)/99033222'279.53333'/////:8755555(/3////(/.65=>=:=>>9;9<;8=77:909AA8?>@?987?:9=88/..5..(-6--.333.33689::393222555522
@ATNG8:03635:02440
GATGGTAGTGTCAGTGCGCGTCGTCCAGAAGATCAGGAACTCTAGAAGAATTCAGATTTTTAACACGAGAGTAAACGTAAAAAGAAGGTTTTACAAGACTCACGTTAACAATATTGCAGCAGTACGCACACAATCGAAGCGCAGTAAGGATGGCTAGTGTAACTAGCAAGAATACCACGAAAAGCAAGAAAAAAGAAGTACGCTATTAACTATTAACGTACCTGTCTCTTCCGAAACGAATGAGTACGAGAGAGCACACGTGTCTACCATCGATAACCTCGAGTCT
+
@ABB?CBDCBBBDCCCCDCDCBABC@BBB@CCAA?@=@=A@BBBBC?CC?B?BB@A@CCC3C?AABCBBBABCD=?=:;;;;*;A>B5;<;.;AB>A;::BDBBC@C@AB?ABB>@?CCCCDCCCCCCECBB?BDCC?BBBBBBAA>B?C??<?A@AABBB?BBBB@@<@A<?@@8<<9999+9999888888%8>:=868BA?=>:><@AAA7;7;?DBB?BBBBBBB>A?A@@8@@@=ABBBCCCAABBDAAABBBBBB@@??AA=A::9=;;/5/6;;=>:::
@ATNG8:03637:02440
GATGGTAGGCGACATACATACGCCGCCAGAAGACTCAGGAAACTCTAGAAGAAATTCAGATTTTTTAACACGAGAGTAAACGTAAAAAAGAAGGTTTTACAAGACTCACGTTAACAATATTGCAGCAGTACGCACACAATCGAAGCGCAGTAAGGATGGCTAGTGTAACTAGCAAGAATACCACGAAAAGCAAGAAAAAGAAGTACACTATTAACTATTAACGTACCTGTCTCTTCCGAAACGAATGAGTACGAGAGTCAGAGCAGAGCTACCATCGATAACCTCGAGTCT
+
//559===:==<=??C>==<7-.(--(--507555444.44)47888//)///(/1679455555#5.5<<;665<595,54555555#5<7<9>@@1;;><=BCDCBBBA>@<::49???CC??@FEGCCCCCCEDE@EBCC?BAAAB@@A>CACCC@BCBCCCBB@C@@@?????;?@>;<;7888(77;5;;;;;,7<4988;=75259<7<=>>;@=?===A:>=>=9:97<,//<6<//*6:999>?>>>AA??;;;;@@@AAA>==;?7777::+/,/889=>>>
@ATNG8:03639:02424
GATGGTAGATACTCGCTGATACACCCAGAAGATCAGGAACTCTAGAAGAATTCAGATTTTTAACACGAGAGTTAAACGTAAAAAGAAGGTTTTACAAGACTCACGTTAACAATATTGCAGCAGTACGCACACAATCGAAGCGCAGTAAGGATGGCTAGTGTAACTAGCAAGAATACCACGAAAGCAAGAAAAAAGAAGTACGCTATTAACTATTAACGTACCTGTCTCTTCCGAAACGAATGAGTACGTGTGACGTACGTGAGCTACCATCGATAACCTCGAGTCT
+
A=CC?CCDDCBBCAA@BBBBAABBB>BCC?CEBB@@=?>BBBBBBC6::48179733333$363328986..(.6...09<<<*;949.555'599.55554;;45057;;7::98<<856@;;<@995<:>?=@@BB?BCCCBBBB@D@C;;8;BAAAA?@@BBBCBB?BD?BCB<>8:>?.322,5999<<'<=8=888CEAAA<A:==?@>F=;;ACC@BCCBBBB?B?BBG>C@?=@BFCBBBC@A@BCCDBBBBBBBBAA>>9>999BCC=A>ABA??@@@
@ATNG8:03641:02463
GATGGTAGCGCACACATAGATACAGTACTCATTCGTTTCGGAAGAGACAGGTACGTTAATTGTTAATAGCGTACTTCTTTTTCTTGCTTTCGTGGTATTCTTGCTAGTTACACTAGCCATCCTTACTGCGCTTCGATTGTGTGCGTACTGCTGCAATATTGTTAACGTGAGTCTTGTAAAACCTTCTTTTTACGTTTACTCTCGTGTTAAAAATCTGAATTCTTCTAGAGTTCCTGATCTTCTGGACGACGCGCACTGACACTACCATCGATAACCTCGAGTCT
+
BBBB?BBBBCCBGGACCCCCBBBAAACDDDBB@BBCD>CC@D@BBBDCBB?CCCCD?B?B?CC?B?BCCC@@@@@<@????2AD?BBCD<BBBB?BBA>AC>@@BCDD@EDDDDDCC?CCC?C=BCEDDCBB?BBBB?BCCBAABCDDCCCDBA@<@@@<AC@C?BBCBBBBBB?A@???8>=C=99999*:??AC=BBDDDCCBBB@CCCD5CBBBC=A=AB@BCCCCBB?B?CCCCCC>AAB?BCCCCCCCCDDBCCBBBDDD@B???C@@<A?BBBBBBAA
@ATNG8:03652:02423
GATGGTAGACATATCGTACTCTCTGTACTCATTCGTTTCGGAAGAGACAGGTACGTTAATAGTTAATAGCGTACTTCTTTTTCTTGCTTCGTGGTATTCTTGCTAGTTACACTAGCCATCCTTACTGCGCTTCGATTGTGTGCGTACTGCTGCAATATTGTTAACGTGAGTCTTGTAAAACCTTCTTTTTACGTTTACTCTCGTGTTAAAAATCTGAATTCTTCTAGAGTTCCTGATCTTCTGGGCTGCGCTGATATTGCGCTACCCATCGATAACACTG
+
B<ED:=;;@;=<<665>;;;<666>?CDCCBA?CCBB=898:=AA::9??8>;;;?;</73;;6:?BBB@@C;;;<BABAB/=<5</-(--,-05--(..(..3555/5::=;;8918==8=:=@@?888H<@=>>7;:9=<99;<99;;:9:8(///(/:48268///9665+.5???2A=B7;;??>/;;;=<)8799:;==>>8::99*6///;6<6=>8>:99<;=:>=AAA=<=766@@6=///=:;:?@==7;:<;9==@-//556770,((((
@ATNG8:03658:02423
GATGGTAGACATATCGTACTCTCTGTACTCATTCGTTTCGGAAGAGACAGGTACGTTAATAGTTAATAGCGTACTTCTTTTTCTTGCTTTCGTTGGTATTCTTGCTAGTTACACTAGCCATCCTTACTGCGCTTCGATTGTGTGCGTACTGCTGCAATATTGTTAACGTGAGTCTTGTAAAACCTTCTTTTTACGTTTACTCTCGTGTTAAAAATCTGAATTCTTCTAGAGTTCCTTGATCTTCTGGGCAGACTCTCACACGCCTACCATGGATAACCTCGA
+
@?<:05=@BCDCCBBBCCICDBAABDDDCCAA=ABBC<A@<@?B?BBBBD?BBB??<??CBCC?B?CCB??@?=<8===8?.>=:=7//)/00(/59//(55-5<>=@A<@A>=>?>>9>>>:>;>>>>;;;>:>>@A8<<>>????@@@>@AAAA;<<<<AA=A;;=;=>=><A<>@>DD3@:?:>>>>>.>@777.666///=89=;>DDD/D>??A=A<>><>>@@88737(/)/<9<<6///;6;998:A<==?@?@BD;?<=7://-/;;3827774
@ATNG8:03658:02464
GATTAGTGTGTCTCTGAGAGAGTACTCATTCGTTTCGGAAGAGACAGGTACGTTAATAGTTAATAGCGTACTTCTTTTTCTTGCTTTCGTGGTATTCTTGCTAGTTACACTAGCCATCCTTACTGCGCTTCGATTGTGTGCGTACTGCTGCAATATTGTTAACGTGAGTCTTGTAAAACCTCTTTTTACGTTTACTCTCGTGTTAAAAATCTGAATTCTTCTAGAGTTCCTGATCTTCTGGTCTACTACACTGTACTCTACCATCGATAACCTCGAGTCT
+
BCC?BBAAA00/<</6;CCBABB:;<CCB@BCBC=BA?B?BABBB;;9;FCAA?B?AABD>B?CAAABAA@B?CCDCC2@@=@@@D;AAAA?BCE?DD<;;CB;<;<CDCBC@@<@AB<@<ABBAAACC?BBBB@BBBBCCBBBBBBCBBBC>AAC7;:=@;9:;@@@BCC>B>@<<3<+000000(0<>>>.:;AABBAA?@4;9;9*9==9929.9A=ACCBDBB<@<@CBDCB>A;;7;CBBBDCCCCABBFMCBBCA6;;??@;;5;5:??ABB:9
@ATNG8:03664:02463
GATGGTAGCTCGCTGATGATATCTCCAGAAGATCAGGAACTCTAGAAGAATTCAGATTTTTAACACGAGAGTAAACGTAAAAAGAAGGTTTTACAAGACTCACGTTAACAATATTGCAGCAGTACGCACACAATCGAAGCGCAGTAAGGATGGCTAGTGTAACTAGCAAGAATACCACGAAAGCAAGAAAAAAGAAGTACGCTATTAACTATTAACGTACCTGTCTCTTCCGAAACGAATGAGTACATAGATATACGTATAGCTACCATCGATAACCTCGAGTCT
+
6===<A=BB@<66665;;<@CA@@=8=5505544:;38054::;;A8@@@B>AA?????<,;57738;96///918//////$5949.555'59945555<=<<<7:7:<8;??759989BCCCBBBBB@@A@BBCE?@?BECBBC@E@CBB?AAA@A@@A=::9A>><>C>BBC=?;333(3772666688$783//./87<=>:>;A>>>:@;;9@5949@A@@?@9=8;<<6??=;@?BABBBDFF?@?BBBB@>>>>===?>:>::::88184:::<=888
@ATNG8:03622:02495
GATGGTAGATACTCGCTGATACACCCCGAAGATCAGGAACTCTAGAAGAATTCAGATTTTTAACACGAGAGTAAAACGTAAAAAGAAGGTTTTACAAGACTCACGTTAACAATATTGCAGCAGTACGCACACAATCGAAGCGCAGTAAGGATGGCTAGTGTAACTAGCAAGAATACCACGAAAGCAAGAAAAAGAAGTACGCTATTAAACTATTAAACGTACCTGTCTCTTCCCGAAAACGAATGAGTACACACTCTCATATGACACTACCATCGATAACCTCGAGTCT
+
55::5;<;;666;;>>=@BA:;99:9*4<38;377713-39;@===<AA5:49@A9:::9$36;::==:762222&22:9;;;(55.5.555&555.5554:=:5949???=B::7:ABBFECBBBED@@BBAACCCC@BBAAACBC:?<@;;5;AA??>>A>ABBCCC>AA?FFC??>>@?.555+55555'.82/.//85669+22'2225-52'27;9:5:988833133(3888+8995373//6///6667885566:9999:=99?887<88/949@@>@:::
@ATNG8:03630:02472
GATGGTAGAGTATCTTGTGTATCTCCAGAAGATCAGGAACTCTAGAAGAATTCAGATTTTTAACACGAGAGTAAACGTAAAAAGAAGGTTTTCAAGACTCACGTTAACAATATTGCAGCAGTACGCACACAATCGAAGCGCAGTAAGGATGGCTAGTGTAACTAGCAAGAATACCACGAAAGCAAGAAAAAAGAAGTACGCTATTAACTATTAACGTACCTGTCCCTTCCGAAACGAATGAGTACTACTCTCATAGACACACTACCATCGATAACCTCGAGTCT
+
95::8==CCCDECCC?BBCHBBBCB@BBB@BB@A@C>A?ABBCAA@;00*0*0=@BCCCD3C?AAABBBBB???8:7;BDDC1@@?@BCDD9A<9??B@BECA@;@>@@=@BC?A@ACCCCC;;:AA::;>;@@??@BBBBBA@@;A=A@@=@AC@CA@A;A@@9:9?@A<???4::=@@8:::9888888%/859///==::;:>;?ABA=B:>8::@;??>?B=B@C?BCC=A??<?@@@AAAABCCDCBBBBB???>==;00*0===ABC?B?BCA@<><7
@ATNG8:03635:02514
GATGGTAGCAGACGTGACAGAGCGCCAGAAGATCAGGAACTCTAGAAGAATTCAGATTTTTAACACGAGAGTAAACGTAAAAAGAAGGTTTTACAAGACTCACGTTAACAATATTGCAGCAGTACGCACACAATCGAAGCGCAGTAAGGATGGCTAGTGTAACTAGCAAGAATACCACGAAAGCAAGAAAAAGAAGTACGCTATTAACTATTAACGTACCTGTCTCTTCCGAAACGAATGAGTACGTGTGCGACGTGTCTCCTACCATCGATAACCTCGAGTCT
+
BBBB?BCBCCCCDCABCCDCCCAA@@CCC?BBBB@@<@=AABBBBB?BB>B>AAA??A?A2C?AA?CCC@988<49:BBBBB5BD?C7;;<7<BD@;;;ADCDDC@C?CC?BBC>BBBBBCCBCDCCCCDBB?BBBB>BAA?@BA@=A?B::8;CBBBBBD?DBBBB@?BB@BCC>@@999+8::488888(7@9?888?@@;;8;=@??@<>;>ABCB@BCBBACC?B?BCB<B8979@@ACBBBBBBBBBBBB>>@@@@<>??=A:::A@@:=:>BB>>=?@
@ATNG8:03638:02472
GATGGTAGATATATGCACGCTCTACCAGAAGATCAGGAACTCTAGAAGAATTCAGATTTTTAACACGAGAGTAAACGTAAAAAAGAAGGTTTTACAAGACTCACGTTAACAATATTGCAGCAGTACGCACACAATCGAAGCGCAGTAAGGATGGCTAGTGTAACTAGCAAGAATACCACGAAAGCAAGAAAAAGAAGTACGCTATTAACTATTAACGTACCTGTCTCTTCCGAAACGAATGAGTACACATCGTCGTGTCGTGCTACCATCGATAACCTCGAGTCT
+
;6BC256==@>CA=B?CBCCCBCAC?@@@>@B;::>7>6;:BBBBC@BB?B?@=@98999(95=??ABC>==>>485;;;;;;$::;:4555&5;;7<>?CBA@@@>A>AC?CAB?ABBBBBBBBBAABB@@@AA@AB?@@?AA@@@3;5;;;5;BBBABAA>@@@@=?9992999>ABBBD>??=9:8888(57179779::AA7;8<>>=<A<AACBB?BA@@AAB?C????:????ABAAABCCCBBBBCCCBBBA?@???==<A:::B@@4:7:BDAA@>=
@ATNG8:03639:02475
GATGGTAGTATAGAGCTCTACATAGTACTCATTCGTTTCGGAAGAGACAGGTACGTTAATAGTTAATAGCGTACTTCTTTTTCTTGCTTCGTGGTATTCTTGCTAGTTACACTAGCCATCCTTACTGCGCTTCGATTGTGTGCGTACTGCTGCAATATTGTTAACGTGAGTCTTGTAAAACCTTCTTTTTACGTTTACTCTCGTGTTAAAATCTGAATTCTTCTAGAGTTCCTGATCTTCTGGGCTGCGCTGATATGCGCTACCATCGATAACCTCGAGTCT
+
;6@;;??CBBCCDCBBEBBCECBBBBCBDC::;:BAA=::8:=AAAABBB7:9?AC?D?ABAA?B@CBB>>@@@A=@@BDB/=<7<//*.99=-822-2;967559949??888@B;;;;<>:>A@@;==?=C???;@@AAAA>>>>BAA>?>?6:::<@@<@<?????@@AC<>>@@@6A<A;>;@>@,==776+--7---996:4:::/;>>>B=F:==;>BBA===<@=@A@==<<;;;>4=///;999>>>@?;;;://,/::=@@A<A<AAB98886
@ATNG8:03653:02503
GATGGTAGTATATCGCGTCGCTATCCAGAAGATCAGGGAACTCTAGAAGAATTCAGATTTTTAACACGAGAGTAAACGTAAAAAGAAGGTTTACAAGACTCACGTTAACAATATTGCAGCAGTACGCACACAATCGAAGCGCAGTAAGGATGGCTAGTGTAACTAGCAAGAATACCACGAAAGCAAGAAAAAGAAGTACGCTATTAACTATTAACGTACCTGTCTCTTCCGAAACGAATGAGTACATAGATATACGTATAGCTACCATCGATAACCTCGAGTCT
+
@<>>:>=BBCC;=:EBBBBA@@BBC?BBD@BBBDBBB=B@BBBBBBB@BB?C@CDBBBBBB3C@BBBFFDA?@?D;=;@@@@@,@B=B4::.0@;5/0/9:<>>>:>;BB:BCB>AAAABCCCCBCCCCCBB?CCAA=AA@@BBBB>B?C::8;AADBBDC?BBBBAA>AB?BDC@CCBBA;===8=??@@/@D<?<9;ABB;;7::>>=>:=:==A@@<@AAAABB@B@BBB=BBB@BBBCCCBBBAAABBAAAAA@@@>??AA9>555=@@4:8:??BC:::
@ATNG8:03657:02484
GATGGTAGCAGACGTGACAGAGCGCCAGAAGATCAGGAACTCTAGAAGAATTCAGATTTTTAACACGAGAGTAAACGTAAAAAGAAGGTTTTACAAGACTCACGTTAACAATATTGCAGCAGTACGCACACAATCGAAGCGCAGTAAGGATGGCTAGTGTAACTAGCAAGAATACCACGAAAGCAAGAAAAAAGAAGTACGCTATTAACTATTAACGTACCTGTCTCTTCCGAAACGAATGAGTGCCTCTCAGACGCTCGTCCTACCATCGATAACCTCGAGTCT
+
?;@C@C;;;CCCCCBCEBBDDEDBB?BBF?BADCBA>A?BAAACAB>BB?B>BBBBCCBC3B?AAABDCAAABG>>>BBBBB5BB>B5:::.;BB?;;;BCBBBC@B?BB@EBB?BBBBCCCDDCCBBBCCC@CCCC?CCBBBBBB?BAD@@=@BBBBCCC?CBAA@A>@@=ABA<?A999+3750556677%8=:=888AAAAA<@:==AA<@;@ACCC@CCABACC5949@@9@CC?AABDFBB>ABBBBCBBBBBAAAB<>>><@@???BB<A<AAA===AA
@ATNG8:03658:02486
GATGGTAGTGATACAGATCAGACACCAGAAGATCAGGAACTCTAGAAGAATTCAGATTTTTAACACGAGAGTAAACGTAAAAAGAAGGTTTTACAAGACTCACGTTAACAATATTGCAGCAGTACGCACACAATCGAAGCGCAGTAAGGATGGCTAGTGTAACTAGCAAGAATACCACGAAAGCAAGAAAAAGAAGTACGCTATTAACTATTAACGTACCTGTCTCTTCCGAAACGAATGAGTACGATGAGAGAGCTCTCTCTACCATCGATAACCTCGAGTCT
+
=;;;8<<<ACCCDCCFDDCCDCCCC>@AC:;0>=00+06==:AABC@CC?B>998A@<<=+=7==8:::?7/.5.5.0/<<<)99272999+9996;A@>>>:59659==9>>>9=@??@@ACCFCCCJAAB@CDBC?AAAAAABB?C@@<;8:BBABBBB>AABBBB?BA????4:0;;;5;00*/<<;;,;;4>899?<<<?<?<A>>>:=:><AAA>ABBBAAA?A=A@@9@9:6:??@AAAABBCAA?@?BB@;;;@@@@@<>>>===A<A=AABCBB?>
@ATNG8:03634:02537
GATGGTAGGCACTGCGCACACATCCCAGAAGATCAGGAACTCTAGAAGAATTCAGATTTTTAACACGAGAGTTAAACGTAAAAAGAAGGTTTTACAAGACTCACGTTAACAATATTGCAGCAGTACGCACACAATCGAAGCGCAGTAAGGATGGCTAGTGTAACTAGCAAGAATACCACGAAAAGCAAGAAAAAAGAAGTACGCTATTAACTATTAACGTACCTGTCTCTTCCGAAACGAATGAGTACGTGTGACGTACGTGAGCTACCATCGATAACCTCGAGTCT
+
@:>@59<<7<<=>C??;;655:555)4::=<BBBAB=@=@CBBBAA?@C?B?BAA@@@A@2A?ABAA@@>00(/9368=99:=*@A7@2999&5BB?;;;CDDCAB?A>AA?AA@?AA::;BBBCGDBBB@@@=@AAC=@??>???C?@<A0000@@?@@BB?AA@BDD@BB?@???@?8777(8:<7::::::&::1689;?=AAA6:5:>>>:><;:@CB>ADC;::A;@;?AA9A:949@AAACC999>BBCBCCCBB???BB::4::9:BAA?B@??>BAAA>
@ATNG8:03643:02531
GATGGTAGCACGAGTCACTCATATCCAGAAGAGGAACTCTAGAAGAATTCAGATTTTTAACACGAGAGTAAACGTAAAAAGAAGGTTTTACAAGACTCACGTTAACAATATTGCAGCAGTACGCACACAATCGAAGCGCAGTAAAGGATGGCTAGTGTAACTAGCAAGAATACCACGAAAGCAAAGAAAAAGAAGTACGCTATTAACTATTAACGTACCTGTCTCTTCCCGAAACGAATGAGTAACGATGAGATCTCGTGTGCTACCATCGATAACCTCGAGTCT
+
@=4;.5:999966<<@BABCCCCCC:CCEAGCC@BAECCCCCCADCACACDBBBBBB0A=@BACBBC;;:E>BA@ADFE2BB?C?BBB6A9959@A>000//(.235/58;47:7=@=>>>=BAA===>;>=>A9;;;=9:888-8<?@B@DBAAAAAA?A?>=??:9:39>@;@@A?@+9999*6:==A/??79555;;889*/*/9883916/////555599:+22)269.733.398;9:.33338775666778952579:5<=99<//(/.55355679
@ATNG8:03643:02551
GATGGTAGCGCACACATAGATACAGTACTCATTCGTTTCGGAAGAGACAGGTACGTTAATAGTTAATAGCGTACTTCTTTTTCTTGCTTTCGTGGTATTCTTGCTAGTTACACTAGCCATCCTTACTGCGCTTCGATTGTGTGCGTACTGCTGCAATATTGTTAACGTGAGTCTTGTAAAACCTTCTTTTTACGTTTACTCTCGTGTTAAAAATCTGAATTCTTCTAGAGTTCCTGATCTTCTGGACGACGCGCACTGACACTACCATCGATAACCTCGAGTCT
+
55995;<<<=>>>CBBBCCCEBBBBBBBDCBA>BCEI>CB?A?AAABBDDADCCBA>A?BAAA@DACCC@@ACCC@BBCCC3AA>ADDE>9:;B?BBB>BB=AA@CDCACHAABCBC?C;;7;>BCCDDICH@BBBB?BBBAAABCBCBBAA@;;6<BC>AD=@>@CBBD@B@C9;;AAA3A5;5;@@@@,@@;;;6;BCBCCCCBBACIDE5FAABFAD@CC@BA@@>00-0?@@AAAE>;;;@AA;;;;;:ABAABCAAABDD@CB@A@AB>A>@??@@:::
@ATNG8:03646:02530
GATGGTAGTGATACAGATCAGACACCAGAAGATCAGGAACTCTAGAAGAATTCAGATTTTTAACACGAGAGTAAACGTAAAAAGAAGGTTTTACAAGACTCACGTTAACAATATTGCAGCAGTACGCACACAATCGAAGCGCAGTAAGGATGGCTAGTGTAACTAGCAAGAATACCACGAAAGCAAGAAAAAGAAGTACGCTATTAACTATTAACGTACCTGTCTCTTCCGAAACGAATGAGTACGATGAGAGAGCTCTCTCTACCATCGATAACCTCGAGTCT
+
@<>@7;==BCCCCCCCCCA@@BBAA>A?@>@AA@::798CCBABBD@@@6@8???88878'73986::<;8666/5245:::*::5:.555&5<<7<//////;;485:88;<?9?ACACBB==;CBB;;;A>AAAB>???@@@??9?>@;;5:@@<????>ABBBBB?::49BA2999992788776777(5<6?>?ABBA;;7;8=?==9=9==BCB@BAA@@CA<@=?;;5;;;6000;?@@AB???ABBB>B@>==AAABC=A888?BB;?<?AB??>==
@ATNG8:03655:02526
GATGGTAGTGTCATATGAGAGTGTGTACTCATTCGTTTCGGAAGAGTCAGGTACGTTAATTTAATAGCGTACTTCTTTTTCTTGCTTTCGTGGTATTCTTGCTAGTTACACTAGCCATCCTTACTGCGCTTCGATTGTGTGCGTTACTGCTGCAATATTGTTAACGTGAGTCTTGTAAAAACCTTCTTTTTACGTTTACTCTCGTGTTAAAAATCTGAATTCTTCTAGAGTTCCTGATCTTCTGGATAGCGACGCGATATACTACCATCGATAACCTCGAGTCT
+
//44.599555<<><>??;;;@@?;?@<><;<.4455)55.54;==<<<=9====C?C?BB=B?@@???@?@>;@=<<<+9949555)5544.44/5//)//9;9<8<>==<AAC=AAB?B>AAA@@>@A799CC=@B@00000)/7<799:::7::;799.4.448555=;;)------$-(-(-7777)8<=<=3:5//99////27777'/////)/27747-////;2729:<;::8<::39;9545999:;;656<=955.4494444.3499::;;8/
@ATNG8:03660:02559
GATGGTAGGACGAGCGTCTGAGAGGTACTCATTCGTTTCGGAAGAGACAGGTACGTTAATAGTTAATAGCGTAACTTCTTTTTCTTTGCTTTCGTGGTATTCTTGCTAGTTACACTAGCCATCCTTACTGCGCTTCGATTGTGTGCGTACTGCTGCAATATTGTTAACGTGAGTCTTTAAAACCTTCTTTTTACGTTTACTCTCGTGTTAAAAATCTGAATTCTTCTAGAGTTCCTGATCTTCTGGATATGAGTGGATATGAGTGACTCGTGCTACCATCGATAACCTCGAGTCT
+
```
