## Supplementary material for "Massive Multiplexing Can Deliver a $1 Test for COVID-19": Fastq files for Ion S5 analysis of 24 indexed plates: E-gene_Plate08_Rep3_IonCode_0129.filtered.fastq (part 39 of 107)

```
4444.5<;7==666;=>>===6658;99;6669====7=>;<799/0/AA;=@@99256;>45069==>@===<@D866A??+=<=08444)4::<7555.55.565>@@<>CCCCCBB<@@A=A6;;BABBBB?BBAA>B<;;B;;;A@@@CDCBC>@@B<@@9=;@9;9;?@999,9:9-9;@259@@@(96<==6=@B==64499.5555$5555;.5.5<7<<<??6666:B=>=BC@AACABBBBBBBBB?BBBBBCCBBBCCBC;;;A@@<@000==:6?;000<<88:
@ATNG8:03668:02520
GATGGTAGCTCGCTGATGATATCTCCAGAAGATCAGGAACTCTAGAAGAATTCAGATTTTTAACACGAGAGTAAACGTAAAAAGAAGGTTTTACAAGACTCACGTTAACAATATTGCAGCAGTACGCACACAATCGAAGCGCAGTAAGGATGGCTAGTGTAACTAGCAAGAATACCACGAAAGCAAGAAAAAAGAAGTACGCTATTACTATTAACGTACCTGTCTCTTCCGAAACGAATGAGTCTGTTCTATGTGTGCGCTACCATCGATAACCTCGAGTCT
+
BC@@=@=BCCCCCCCBCCCBCBBBBACCCADBBB@@=@@BABBBCC?BB?B>AA??>CBB3B@?@?@@@@00/>3//00000$9@99.999'5A=;@@>@>BC@@=@=A@=ACE=@@CABBFCBCBBBB@@@?AAAC?AABBCCCC?E@B@@=@B?@?BCF@BBBBBB?BC@BBB?FBBAA:>9<69:;;;;';@8==>>ABAAA<===AA=A>>>CBC@CECCCCB@C?AAB=BCC?AABBCBABA>@DBA??ACCAAAACC?B>>>A>>3848AAA??@@
@ATNG8:03669:02524
GATGGTAGCGCACACATAGATACAGTCTCATTCGTTTCGGAAGAGACAGGTACGTTAATAGTTAATAGCGTACTTCTTTTTCTTGCTTTCGTGGTATTCTTGCTAGTTACACTAGCCATCCTTACTGCGCTTCGATTGTGTGCGTACTGCTGCAATATTGTTAACGTGAGTCTTGTAAAACCTTCTTTTTACGTTTACTCTCGTGTTAAAAATCTGAATTCTTCTAGAGTTCCTGATCTTCTGGACAGAGTGTGCAGATACTACCATCGATAACCTCGAGTCT
+
@;?<:?BBACCDHABACCCDCCCA@ACBBBF?BCBC=BB=A7ABBBCBB@A>>CC@C@BBBB?B?BBA@@@@?@?=BCCC1>@;?===9?:?@7;;A=@B79:>@CD@DDDCCCCC@BCC@B@BCDCCCCC@CCBA=BBABAB@@@BBBBCBCC@EA@?CE@D@BAAACCDCD=A;;;;.;5;5;BDII5CCBBB>CBCEBBB;<;5;;;;*;;;<E?B?AB?BCDCBBB@C@CCECBB:;:B?BBCCCCCCCDBBCCCBBB@@=A@@@@@@=A?BBBBAAAB
@ATNG8:03670:01942
GATGGTAGCAGACGTGACAGAGCGCCAGAAGATCAGGAACTCTAGAAGAATTCAGATTTTTAACACGAGAGTTAAAACGTAAAAAGAAGGTTTTACAAGACTCACGTTAACAATATTGCAGCAGTACGCACACAATCGAAGCGCGGTAAGGATGGCTAGTGTAACTAGCAAGAATACCACGAAAAGCAAGAAAAAAGAAGTACGCTATTAACTATTAACGTACCTGTCTCTTCCGAAACGAATGAGTACTATGTAGAGCTCTATACTACCATCGATAACCTCGAGTCT
+
:9;68=;;@CCBBCAAA<BBBFDDC?BBB@BBA@AA=?=?AAAA??;?A=A?A@@99999'34775;><<22+222&2799555$5<7<:>@@2;:?<00/=>><<>9@;??9?AA>ABAABCECCDDCCAA@C?A?>>4::AACACC?D@BCB?AACA??>A>A@@@??9??9=@:8792222&252+556676%7=7<878AAA@@<@7;;>@=B<@@B@@>@CBBBCB=@=???9?AA>BBBCCCB999A=AB@@@@@@@AAA@>=:=>;;;;;5;8=>>@@888
@ATNG8:03671:01934
GATGGTAGCGCATATCAGCGCAGCCCAGAAGATCAGGAACTCTATAAGAATTCAGATTTTTAACACGAGAGTAAACGTAAAAAGAAGGTTTTACAAGACTCACGTTAACAATATTGCAGCAGTACGCACACAATCGAAGCGCAGTAAGGATGGCTAGTGTAACTAGCAAGAATACCACGAAAGCAAGAAAAAGAAGTACGCTATTAACTATTAACGTACCTGTCTCTTCCGAAACGAATGAGTACTGCGTCTCACTCTCGCCTACCATCGATAACCTCGAGTCT
+
ABCB>B:66?>IGDCECCCBBEGDD=DDD@CCBB;;:;@BBLBBBCACC?C?BBBBBBAB2B@CCCCCCCCDDE=BBBCDDD3ECAD@CCC<BCC?AABBDCCCC@C?CC?BBB>@@CBCCABBBCCCCCCC?BB@@<@AAABBBC@FAC:99:CAAACBB?CDDBBB?BB?BBB<>>@??8><=999999(0>:@000@<A=?:=:>>BB=A<>>CAB>BAA@BCC?B?BA?9@;;5;@@DCDBADDCGECA@ACCCCCCAEBB?B;;;BBA=A?AAABBBBB
@ATNG8:03676:01945
GATGGTAGACATATCGTACTCTCTGTACTCATTCGTTTCGAAGAGACAGGTACGTTAATAGTTAATAGCGTACTTCTTTTTTCTTGCTTCGTGGTATTCTTGCTAGTTACACTAGCCATCCTTACTGCGCTTCGATTGTGTGCGTACTGCTGCAATATTGTTAACGTGAGTCTTGTAAAACCTTCTTTTTACGTTTACTCTCGTGTTAAAAATCTGAATTCTTCTAGATTCCTGATCTTCTGGCGCGTATGTATGTCGCCTACCATCGATAACCTCGAGTCT
+
<6==:>BCBCCECBBBDCCCC:<<CCCCCB8899BAC=BA@>AAABBCC@EBBAA>A?BBCB?B?AC>>>??861522222#2809:;8=8//16//)/85778;>>:>?AA@AAA:=?A9>9;;;>>>>>9=<<A;><>888>=>>A?A<==?9>@A8<<;?;===>>@@@@9>>>AA2A9;655555'6=AAD:A::;=<?<::4:;<;.=?A@D=D<??:=?@CAA8<68:AAAA;<<<;?CA>>>>>>>>>>?@959995;///===5?;@==;;666
@ATNG8:03679:01962
GATGGTAGAGTACAGTGTAGTAGACCAGAAGATCAGGAACTCTAGAAGAATTCAGATTTTTAACACGAGAGTAAACGTAAAAAGAAGGTTTTACAAGACTCACGTTAACAATATTGCAGCAGTACGCACACAATCGAAGCGCAGTAAGGATGGCTAGTGTAACTAGCAAGAATACCACGAAAGCAAGAAAAAGAAGTACGCTATTAACTATTAACGTACCTGTCTCTTCCGAAACGAATGAGTACTGTATCTATGTGTGCGCTACCATCGATAACCTCGAGTCT
+
@BAB?B>BCCCEGBBBCCCCBBBDC?BBD@FA???@=@=@ABBBBB?BB?B?AAABBDDC2C?AAACCCCD???8?ACDCCC3CB=@4::9.;CCABBBBBEJDC?B@BB?BBB>BBAABDCCCCBBBDCCC?CDCB?BAAABBBB>C?CAA?@CCCCBBB?BCCCCB>BB?@@@<?????8@@=7<<;<<.=A<@;::???BA<@<@@??7;7;ACBB@BBABBBB?B?BCE>B??=>CCCBAACCCBBBB=>=CB>><<<???=D=>>>==9=:=?@BA;;;
@ATNG8:03690:01963
GATGGTAGTGTCATATGAGAGTGTGTACTCATTGTTTCGGAAGAGACAGGTACGTTAATAGTTAATAGCGTACTTCTTTTTCTTGTCTTTCGTGGTATTCTTGCTAGTTACACTAGCCATCCTTACTGCGCTTCGATTGTGTGCGTACTGCTGCAATATTGTTAACGTGAGTCTTGTAAAACCTTCTTTTTACGTTTACTCTCGTGTTAAAAATCTGAATTCTTCTAGAGTTCCTGATCTTCTGGATAGCGACGCGATATACTACCATCGATAACCTCGAGTCT
+
?<993;;;;<?>@><;;666===@@955:::;:BCD=BC6616;;<<A@=@A9;55:38;893;2;9:<<554;54////$/>600/:>.:7<<4::=49=7:88@BCAGJGECCCC@CCD>@>@B@B@AAC@CCCC>@AAAAAACCCCCCCBBB@BCB@BB=A=@@BBBBBBC?@;;;;.;5;5;;;;;*;A@AB=BBBABBDBBB7;;;;.;CBBC=A?AB@CDCCCCC@B@BEBBBD@CBC@@@@CCCDBBBCCCCBBCBBA?BAAAA@@<?=@CAABDBB
@ATNG8:03693:01953
GATGGTAGGCGAGAGTGAGACGCAGTACTCATTCGTTTCGGAAGAGACAGGTACGTTAATAGTTAATAGCGTACTTCTTTTTTCTTGCTTTCGTGGTATTTCTTGCTAGTTACACTAGCCATCCTTACTGCGCTTCGATTGTGTGCGTACTGCTGCAATATTGTTTAACGTGAGTCTTGTAAAAACCCTTCTTTTTTACGTTTTACTCTCGTGTTAAAAAATCTGAATTCTTTCTAGAAGTTTCCTGAATCTTCTGGTGTCGTCTATCATGTACTACCATCGATAACCTCGAGTCT
+
</94.555.5>DD;;6BBBBGCCCCA@><:00)0<=<9<@<>;>?===;<173987184338A>B>BCBBBBBBC>?;::::&7A;>==D;>AAA900::/..)------(.355555832222;3;89///995>@@@;=><?==:;888>?:;:93756-577.9:=<>==::67/577797'./'/(.-----#-78899-...8555866.58877$5797>5>:899.666/-(-23,2(,--(-9;4=8838766679888::@;;;<>BB<B===A=838697333333
@ATNG8:03694:01963
GATGGTAGACACGTGTGCTCTCTCGTACTCATTCGTTTCGGAAGAGACAGGTACGTTAATAGTTAATAGCGTACTTCTTTTTCTTGCTTTCGTGGTATTCTTGCTAGTTACACTAGCCATCCTTACTGCGCTTCGATTGTGTGCGTACTGCTGCAATATTGTTAACGTGAGTCTTGTAAAACCTTCTTTTTACGTTTACTCTCGTGTTAAAATCTGAATTCTTCTAGAGTTCCTGATCTTCTGGTCTCTCTCTCACGCACTACCATGATACCTCGAGTCT
+
==BB;A<ABB@<<:95//77///:;/455===5;;<A9?@;>9??99788177737,7,3:><8=7BBBBA@<7A588887(5826222'279;6;<=@@B:=8859;4<:::>>CC=:;:<B=DDD??;;69=@;;+////577:;9<<;857=49;=:?C6;7;;;???AAA7:;>?@3@<A=?====,<<999+--6---77-/(---'--..;3;48818AA>>>A<@<@?>>AA<::92---33;;=999966699:>;>???>===A>=>::<=
@ATNG8:03696:01950
GATGGTAGTGTCAGTGCGCGTCGTCCAGAAGATCAGGAACTCTAGAAGAATTCAGATTTTTAACACTAGAGTAAACGTAAAAAGAAGGTTTTACAAGACTCACGTTAACAATATTGCAGCAGTACGCACACAATCGAAGCGCAGTAAGGATGGCTAGTGTAACTAGCAAGAATACCACGAAAGCAAGAAAAAGAAGTACGCTATTAACTATTAACGTACCTGTCTCTTCCGAAACGAATGAGTACTGTATCTATGTGTGCGCTACCATCGATAACCTCGAGTCT
+
=;??;A666B>CC<96B=CC@@A;;8:B@=?>00//)/)/69::9=97307<>??@@@??1??BBBBBBAAABB>A?@@BBC3BB=A5;;<.;??<A??>9;;99292:::>?A=BBB?AACHCCCCHCB@@>@@@@?AAAAAABB?B?B;;6;@AAAABC=@?BBBA@BB?999:?@>>@;889;@A@@@/??:>888?==>B>D<AAAC:=7;;BAB@B@@@=??30+0::5:00)//09<===>>>@@@@AB@<<<=;;7??:=>@??@@>E<???>>?>>
@ATNG8:03696:01969
GATGGTAGCGCACACATAGATACAGTACTCATTCGTTTCGGAAGAGACAGGTACGTTAATAGTTAATAGCGTACTTCTTTTTCTTGCTTTCGTGGTATTCTTGCTAGTTACACTAGCCATCCTTACTGCGCTTCGATTGTGTGCGTACTGCTGCAATATTGTTAACGTGAGTCTTGTAAAACCTTCTTTTTACGTTTACTCTCGTGTTAAAAATCTGAATTCTTCTAGAGTTCCTGATCTTCTGGACGACGCGCACTGACACTACCTTCGATAACCTCGAGTCT
+
994505<<@ABCFGCCCCCAAABBBBDCCC@?;?;;;0;C>B@CCCDCCC?CCCBA?A?C@@@=B=@@CJCCCCC?@??>>.?A=??@C<@ABB?BBB?ADACBBCCEACBBBDFEC?@@B?A<@AAA;<<HAECCC?BBICBBBCDCCBCBCBB?BBB?BF?C?A@AAABBBB>B;;::.;;@=@AAAA2AABBE=CDBBBCCBBB5;;;;*;BABB?A=AB?BACC@@@@B@BCCBBB?CBD@DE:;;<;AABBCBFDFCCCD@B?BBBBB?B@BCCDDAAA
@ATNG8:03701:01962
GATGGTAGGTGCACATGAGTGTATCCAGAAGATCAGGAACTCTAGAAGAATTCAGATTTTTAACACGAGAGTAAACGTAAAAAGAAGGTTTTACAAGACTCACGTTAACAATATTGCAGCAGTACGCACACAATCGAAGCGCAGTAAGGATGGCTAGTGTAACTAGCAAGAATACCACGAAAGCAAGAAAAAGAAGTACGCTATTAACTATTAACGTACCTGTCTCTTCCGAAACGAATGAGTACTGCGTCTCACTCTCGCCTACCATCGATAACCTCGAGTCT
+
CBBB;C>>@CCCCCCCCCCCDBBBA?@??=?@BBBA>A@CCBBBBB?BD@D@BBCCCCCC1C@CCCDDBBBCBC>BBCCCCC5CC?B<@@@8@AB?BBBBCBBBB>B>BC>AAA8??C@BBBCCCCCCBBBD@BAAB?BABBAABB>B?D??>?CCCCCAB?BBB@@@?BB;A@?188887*9==988888+8A<A888@@@>>;><AAAA;@;@?CCC@CBAABBB>A>AFF>CAA?A@?CBABBABBAAACDDCCCCCC@CCC?B9::?=<8?9?AABB??@
@ATNG8:03707:01956
GATGGTAGTAGTACACTAGTCATACCAGAAGATCAGGAACTCTAGAAGAATTCAGATTTTTAACATCAGAGAGTAAACGATAAAAAAGAAGGTTTTACAGACTCACGTTAACAATATTGCAGCAGTACGCACACAATCGAAGCGCAGTAAGGATGGCTAGTGTAATTAGCAAGAATACCACGAAAGCAAGAAAAAGAGTACGCTATTAACTATTAACGTACCTGTCTCTTCCGAAACGAATGAGTACTACTCTCAGAGACACACTACCATCGATAACCTCGAGTCT
+
A>94.559>;@>>>@<;;;;:<=;;7<>=9<:..--(-(--;7998.445:8/////:9:):6888/33;3//888//////8888$/.(2+222&22228255;:9@;>:?A588@=A???ABBBBBBA@999A>?@AA=A>>>?><<5?<?@@=BB??898B6;5;<<96771255-5<<<A886638;;88(------5588938375..*/59//.3.3336///.326680978255<;52599;:<:99>A?@@@;;;A>>:===?@@@<?<???>?>A;
@ATNG8:03711:01950
GATGGTAGCGCACACATAGATACAGTACTCATTCGTTTCGGAAGAGACAGGTACGTTAATAGTTAATAGCGTACTTCTTTTTCTTGCTTTCGTGGTATTCTTGCTAGTTACACTAGCCATCCTTACTGCGCTTCGATTGTGTGCGTACTGCTGCAATATTGTTAACGTGAGTCTTGTAAAACCTTCTTTTTACGTTTACTCTCGTGTTAAAAATCTGAATTCTTCTAGAGTTCCTGATCTTCTGGGTGTATCAGCGAGTATCTACCATCGATAACCTCGAGTCT
+
;6==7;@@@CCCCBBCCCBBDCEBBC@??CBB?BBBD;AB?A7;>CDCCC@DBA@@@C?CCCD>C?CDCCABADB;:9998)9AACCCD?BBBB>BCB?DGADDCCBB?CCCCDCBB?ACC@C?CCDCBCAA?ABCB8;:AABBCBDECBBBBBB?B@@=@A?B=@?CBBAA?@4;;;;;.;=A>;;;;;*;ADCE<;;CDCBBCGI@BBBB1AACCFACADE?AABBCDE@C@BCBBBB<@@@@;AAACGDHCCCGCCCCBBBB=B;;;B;;5;<@@@@B???
@ATNG8:03670:01988
GATGGTAGTATATCGCGTCGCTATCCAGAAGATCAGGAACTCTAGAAGAATTCAGATTTTTAACACGAGAGTTAAACGTAAAAAGAAGGTTTTACAAGACTCACGTTAACAATATTGCAGCAGTACGCACACAATCGAAGCGCAGTAAGGATGGCTAGTGTAACTAGCAAGAATACCACGAAAGCAAGAAAAAAGAAGTACGCTATTAACTATTAACGTACCTGTCTCTTCCGAAACGAATGAGTACTGTATCTATGTGTGCGCTACCATCGATAACTCGAGTCT
+
==CD@DBCCCCCDCBBABB@@@BBB?ABB@BBBCAA?A=@@BBBBC@BD@D@CBBBBBBB3B>999>===0/(/8/88;;===+@C:B=BBB7A@@=;;6?==><=9;9:=9>CC?BB@?AFCCCCEGCCBBA@BBBD=?@BBBBBB?A?B::9:CCBBBBC?BCBBBB?BB@CCC@A@666(2571568888%8>9=;;;?>ACE=H:;;;?=D=>>BBB?BEBAABC@C?BBD=BAC?ABAB@A??888;;<7889::::::<88188//6--)--3323///
@ATNG8:03677:01977
GATGTAGTGTCATATGAGAGTGTGTACTCATTCGTTTCGGAAGAGACAGGTACTGTTAATAGTTAATAGCGTACTTCTTTTTCTTGCTTTCGTGGTATTCTTGCTAGTTACACTAGCCATCCTTACTGCGCTTCGATTGTGTGCGTACTGCTGCAATATTGTTAACGTGAGTCTTGTAAAACCTTCTTTTTACGTTTACTCTCGTGTTAAAATCTGAATTCTTCTAGAGTTCCTGATCTTCTGGACGACGCGCACTGACACTACCATCGATAACCTCGAGTCT
+
;44459<<==>GCBBBCCC@?@A??AA@>:B?BADD8?C:B:6:6===<7<;///9696;;<<8=8545:5448;288888'9;8<<==7:;?<5=55259.5599:=7<<<<<>@@@BBC?B<@@BAA?@@>BAA@?BBCCCAAA@BBBBBCED<<;C<@@5;2:@A>>>=??299999&47?395999$99?@@:<AA@@@@955.955&5<<55.5.5@=BBCCC9:8:>??>A@?<@@A=@@@A;;;@AA;;;@ABC;9:=@>=>>9949?AAAABC??
@ATNG8:03690:02013
GATGGTAGTGTCATATGAGAGTGTGTACTCATTCGTTTCGGAAGAGACAGGTACGTTAATTGTTAATAGCGTACTTCTTTTTCTTGTCTTTCGTGGTATTCTTGCTAGTTACACTAGCCATCCTTACTGCGCTTCGATTGTGTGCGTACTGCTGCAATATTGTTAACGTGAGTCTTGTAAAACCTTCTTTTTACGTTTACTCTCGTGTTAAAAATCTGAATTCTTCTAGAGTTCCTGATCTTCTGGGTGTATCAGCGAGTATCTACCATCGATAACCTCGAGTCT
+
@>>@7>=BB@@<<>>@CBCCBBBBBCBBAA?@>@BBC=CC@C=AAACBBB@BB;;;?A@B@A@<@=AAAABBAAB>;0000)0>:000@?8>8;;255:7<@;===@ABADDFEEEBB?BCC@C?CCCEC@AA@CCCC@CBBBBBCCCCCCCBBAA?ACC@BB?B?CCBBABBBC=@9999*9:>:99999*:@ABC>CCCBBBEAAA4:;:;*;ABBC@B@CC@CCCCBBB?B?BCBCDC@BBBB=BCBCCCCCBBBCCCCCCCC@C999A@@;@<@BBAA@@A
@ATNG8:03694:01988
GATGGTAGCATCATGCATATCTCACCAGAAGATCAGGAACTCTAGAAGAATTCAGATTTTTAACACGAGAGTAAACGTAAAAAGAAGGTTTTACAAGACTCACGTTAACAATATTGCAGCAGTACGCACACAATCGAAGCGCAGTAAGGATGGCTAGTGTAACTAGCAAGAATACCACGAAAGCAAGAAAAAAGAAGTACGCTATTAACTATTAACGTACCTGTCTCTTCCGAAACGAATGAGTACGTGTGCGACGTGTCTCCTACCATCGATAACCTCGAGTCT
+
CBCC@CCCBCCCCABADCDCABBBB?BBB?BCA@>?=?587BBCBB>BB>B>BBBBDDCC+=7998<<=>;;:A3:9;;;;;*;D>A5;;;*9BD@AB@BCCEDH@B@A@=?CC?BBBBBCCCCBBBFCBAA>@@@@>AABBBBBC@D?B:::;CBBBBCC@BBBBBB?BB=@AB49:===58884888898%/<7=///>=B;;8;<@@??<?<>>B@@>@BACBCB>B=ABD>BBB@>??BBBBBBB>?@BDCC??????=@@@=@667AAA9=:=AA@??@@
@ATNG8:03704:01980
GATGGTAGCAGACGTGACAGAGCGCCAGAAGATCAGGAACTCTAGAAGAATTCAGATTTTTAACACGAGAGTTAAAACGTAAAAAGAAGGTTTTACAAGACTCACGTTAACAATATTGCAGCAGTACGCACACAATCGAAGCGCAGTAAGGATGGCTAGTGTAACTAGCAAGAATACCACGAAAGCAAGAAAAAGAAGTACGCTATTAACTATTAACGTACCTGTCCTTTCCGAAACGAATGAGTACAGAGAGTACGATATGTCTACCATCGATAACCTCGAGTCT
+
::4;05<<<CCCDC<;6<<@ABBBB?BBA=?;>=>A9?9>?BABBB@BD>A>AA@A?BBB+<74229989..(...&.6:<<<<+;;6;4999&//93/////:;452505=8<<<9=B=8AC>CBB@@@@?@?<@?@?9?>>?BBBB?B?CA@??CBBBBBB??@?BBB9::?BCB>==9<>)...)/8889+9?6;<>>AAABA<@;>>@B<?;>@B@@=@CCC@CC=B?BBA;AAA<??AAA@AAAABBABBF@??BBCBCCCC????A@@D495:BB?@@@@
@ATNG8:03715:02014
GATGGTAGTCTCAGATAGTCTATAGTACTCATTCGTTTCGGAAGAGACAGGTACGTTAATAGTTAATAGCGTACTTCTTTTTCTTGCTTTCGTGGTATTCTTGCTAGTTACACTAGCCATCCTTACTGCGCTTCGATTGTGTGCGTACTGCTGCAATATTGTTAACGTGAGTCTTGTAAAACCTTCTTTTTACGTTTACTCTCGTGTTAAAAATCTGAATTCTTCTAGAGTTCCTGATCTTCTGGGTCTCTCTCTCACGCACTACCATCGATAACCTCGAGTCT
+
CBBB@C=BBCCGCCCCCBBBCDDBB@ABCA@?=?BBC>CC>B@BBBDE99;;DCBB?C@BB@A>A@BBBBBCBDD?BB??>.=>9?ABC?BBBC@CCCBDD?BBCCCC@CCDDBBBC?CAD?C?BECDCCBB?BCCC?BA@@BABCCBCBCBBBB@CCC@BB?B?BBCCCBBBB@BCCCC8@=>;99999*:?ABF=BBCCCCJCBB4:;:;*;@ABC@C@CC@DCBBBBB@C@ABBCBC?CABC>BCCCCCBBCCCBCA@@CBB?BBA@C??<>9=<>898??
@ATNG8:03719:02011
GATGGTAGTATATCGCGTCGCTATCCAGAAGATCAGGAACTCTAGAAGAATTCAGATTTTTAACACGAGAGTAAACGTAAAAGAAGGTTTACAAGACTCACGTTAACAATATTGCAGCAGTACGCACACAATCGAAGCGCAGTAAGGATGGCTAGTGTAACTAGCAAGAATACCACGAAAGCAAGAAAAAGAAGTACGCTATTAACTATTAACGTACCTGTCTCTTCCGAAACGAATGAGTACTATAGACTATCTGAGACTTCCATCGATAACCTCGAGTCT
+
<6=>8<BCBBBBB@@@<<<966==<9;;;<;?>@;;2:4954;<<=:<<<?;?=<99998$3278:;;;A444=599::::-5=29.99,5994555444<45057;<7;<B?AA:7;CBCCCDCBBBFC?@?::69>=>AAAA=@?C;:98CCACA@@=@@@@@A>A@?B><48=666/555278;9=.==9>>@@@@AAA;A:=<?;495:<BBB?BBBC?@@?B?ABB>BBB??@?BCCBBBBB@@@>>>BBBCBBBB@B@BBCBBBC?B>AABCBB>>
@ATNG8:03671:02028
GATGGTAGGTGCACATGAGTGTATCCAGAAGATCAGGAACTCTAGAAGAATTCAGATTTTTAACACGAGAGTAAACGTAAAAAGAAGGTTTTACAAGACTCACGTTAACAATATTGCAGCAGTACGCACACAATCGAAGCGCAGTAAGGATGGCTAGTGTAACTAGCAAGAATACCACGAAAGCAAGAAAAAGAAGTACGCTATTAACTATTAACGTACCTGTCTCTTCCGAAACGAATGAGTACCTCTCAGACGCTCGTCCTATCGATAACCTCGAGTCT
+
66<<8==>:=<=>@>>?@===<;?B=@?>377444719;???@@BB=@@=B>A;;9BCCC1C@CCCCBB;99::)4994444$49398>>>.:55.48:748=<;5;6790/9936///::<<>;@666@AB@BAAA@@=9::88=6>8<55.5:888;>?:?AAAAB5998<<<:978AA299805<<==/9;/3/....2585=487776:055B@B>B666<<@:=9=A?7<<<9<:=:A>>9<@AABBBDCBB?????AAB>7656.55::9;9:75
@ATNG8:03674:02045
GATGGTAGGACGAGCGTCTGAGAGGTACTCATTCGTTTCGGAAGAGACAGGTACGTTAATAGTTAATAGCGTACTTCTTTTTCTTGCTTTCGTGGTATTCTTGCTAGTTACACTAGCCATCCTTACTGCGCTTCGATTGTGTGCGTACTTCTGCAATATTGTTAACGTGAGTCTTGTAAAACCTTCTTTTACGTTTACTCTCGTGTTAAAAATCTGAATTCTTCTAGAGTTCCTGATCTTCTGGGCAGACTCTCACACGCCTACCATCGATAACCTCGAGTCT
+
;6?@8<BH@CCCCCBBDDCCCBBC?BCDDDBB?BBBE=CC?C?BBBCCCC@CCCCC@C@CCBC?B@CBBCEBBBB?AAAAA0AA>BABB=A@AA=AAC?CD?B@BBBCAIHGCBCCC@CCC@C@DCAAABA>:>@@@=ABBBDBBBCCE?BACCC?BCC???=>>BBCBBCDCC>ABCDD9@;@;;:::-;CCCE?FCCCCGBAAA5;;;;*;AAAB?B?BC@CCCECBB?A@DDDCCD?A9;;8;BBBDCDBBBBBCCC@CBA>B:::AA@=A@BBBBBBAB
@ATNG8:03675:02046
GATGGTAGTGCGTGAGAGAGAGACCCAGAAGATCAGGAACTCTAGAAGAATTCAGATTTTTAACACGAGAGTAAACGTAAAAAGAAGGTTTTACAAGACTCACGTTAACAATATTGCAGCAGTACGCACACAATCGAAGCGCAGTAAGGATGGCTAGTGTAACTAGCAAGAATACCACGAAAGCAAGAAAAAGTAGTACGCTATTAACTATTAACGTACCTGTCTCTTCCGAAACGAATGAGTACATAGATATACGTATAGCTACCATCGATAACCTCGAGTCT
+
ABCC@CCCCBBDBAACCDCBB@9:9/9@A8B@@A@?;=6:;;@CBB?BB:=<=?@99999$33785==9@0/.7.550////$5>7<2555&/7;5/0/9<<=>>9=9B?9CCB@CC??ACDCCBBCDDCBB@BCBB@BBBBCCCC?D@BBB@BCCBBBADDBBBBBB?BB@BCD@CB??=5<77/88888(8>AA>>>A=>>B<@<?>>>:=:=?BCBACCBBBBC<?<?@@9AAA?BCBBBBBBCCABAABA>?AA??@DA??:>565>>>8<:<?AA@:::
@ATNG8:03676:02049
GATGGTAGCTCGCTGATGATATCTCCAGAAGATCAGAACTCTAGAAGAATTCAGATTTTTAACACGAGAGTTAAACGTAAAAAGAAGGTTTTACAAGACTCACGTTAACAATATTGCAGCAGTACGCACACAATCGAAGCGCAGTAATGATGGCTAGTGTAACTAGCAAGAATACCACGAAAGCAAGAAAAAGAAGTACGCTATTAACTATTAACGTACCTGTCTCTTCCGAAACGAATGAGTACACACTCTCATATGACACTACCATCGATAACCTCGAGTCT
+
?;AB>B=DCCCCC;;;CCAAACBBC@CJC?BBBCABB?ADCAAAB@CC?C?BAB::999(9;998<;;;//(.5.56////0$5<7<.66605@>89;6?>>><=7;7:=8<<<8;A??ACCCCFBBBB@@@>@@@@;??ABCCFC@BBB??;?B???AAA@==>AAA<@@<??A5::888)556/6=??A/=>6<///=;@AA<A<@@AA=B==>BCC@CDCBBBC?B?BBE>BBB?ABCCCAAACCBBBCAA>AACBBBBBAA>A@A@AAA<?<?BBBBAAA
@ATNG8:03677:02051
GATGGTAGTCTCAGATAGTCTATAGTACTCATTCTGTTTCGGAAGAGACAGGTACGATTAATAGTTTAATAGCGTACTTCTTTTTCTTGCTTTCGTGGTTTTCTTGCTAGTTACACTAGCCATCCTTACTGCGCTTCGATTGTGTGCGTACTGCTGCAAATATTGTTAACGTGAGTCTTGTAAAACCTTCTTTTACGTTTACTCTCGTGTTAAAATCTGAATTCTTCTAGAGTTCCTGATCTTCTGGACAGAGTGTGCAGATACTACCATCGATAACCTCGAGTCGT
+
9444.59;>;;;;;;;;;==<?9944448843-4=:;=5:::?8887;/--38880--3:4//.26,717557699//*/5777(..(.233(25993:;;+:>055>???>@>>>BBBB587B>B?@B?@@=:9179995@>>=<=<00/::999/33(4448>>:>7<;=556;;<7=;;;>4=8B999::-9A<>?8AACCCBBBBB4:;:.9=>=A:>:@@<@ABBBBC@C@CCCBBB?BBIACCBAA@ABB@A@BCBCCBBB?BAA???@>A>BA@>>@000
@ATNG8:03680:02026
GATGGTAGACATATCGTACTCTCTGTACTCATTCGTTTCGGAAGAGACAGGTACGTTAATAGTTAATAGCGTACTTCTTTTTTCTTGCTTCGTTGGTATTTCTTGCTAGTTACACTAGCCATCCTTACTGCGCTTCGATTGTGTGCGTACTGCTGCAATATTGTTAACGTGAGTCTTGTAAAACCTTCTTTTTACGTTTACTCTCGTGTTAAAATCTGAATTCTTCTAGAGTTCCTGATCTTCTGGTGTCTGATCTGTATCACTACCATCGATAACCTCGAGTCT
+
55995;;;CCCCDBBBCBBCC;66==<BCBAA>ABAA9::384<99:;BB>==??B=@=@B@B?B?B?=8977..(......#.3.58818:;4:19888(75.2226663996=====8===6;6;B?==>@@=B@@?;AAA>>>889>>AA988B;===<==8=;::;=>>><=8<<<<<2=9>:>>>>=+99667-3-----798;/666(2::<>:?:@@=@>>=@@@=B<@@@???5:::5:?@==>??>==???>>>BBD<AA>>>;;8;=CAA?@@@A
@ATNG8:03683:02067
GATGTAGAGAGACTGTAGCGCACCCAGAAGATCAGGAACTCTAGAAGAATTCAGATTTTTAACACGAGAGTAAACGTAAAAAGAAGGTTTTACAAGACTCACGTTAACAATATTGCAGCAGTACGCACACAATCGAAGCGCAGTAAGGATGGCTAGTGTAACTAGCAAGAATACCACGAAAGCAAGAAAAAGAAGTACGCTATTAACTATTAACGTACCTGTCTCTTCCGAAACGAATGAGTACTGCGTCTCACTCTCGCCTACCATCGATAACCTCGAGTCT
+
D@A?>>BBBADCCBBCDDCBBBBM>BBB>@@;;;B@B?BBBB???;??9??BBBA@DDD3C>BBCBBBBCCBB:<:;;;;;$9C<B2999&5B>9>B?CBCB@A>@?AA@DAA>A@@?@ABCCDBAADBBB?CCCF@BBBBBBBC@C?B::7:@BBBBAADDCCBBB@BB?BBA;??@@?8=87/88888(/838///=>A>=:==A@?>=D;>>DCB?BABABCC@B?AAC=C8849AABBCFCBBACBBBCBBBBBCC@B::8:A???BB@B?BBBBCBA@
@ATNG8:03685:02037
GATGGTAGCGCATATCAGCGCAGCCCAGAAGATCAGGAACTCTAGAAGAATTCAGATTTTTAACACGAGAGTAAACGTAAAAAGAAGGTTTTACAAGACTCACGTTAACAATATTGCAGCAGTACGCACACAATCGAAGCGCAGTAAGGATGGCTAGTGTAACTAGCAAGAATACCACGAAAGCAAGAAAAAGAAGTACGCTATTAACTATTAACGTACCTGTCTCTTCCGAAACGAATGAGTACGACGAGAGAGCTCTCTCTACCATCGATAACCTCGAGTCT
+
CCAA?B;9;CGDCCBBDCCCCCCCC>BEC@CCCA@@@B?CCCBCBB@DD<><>CAAAAAA2A?CCCCCBBC@@>6>?::;;;*;A>B5;;;*9@>:=B=BDCCCC?A>AC????=??BBBBBBCBBBBCCCC@CCCC>A@@BCBAD@GADAA>ACCDBBBD?@AABBB@CC?B@@;@@>><7???=AAAAA3AB?B:99CAABA:?:?CBB:=:=?CCB@CCCBBBB<@<@AA<BBB?AABBBBBBB?>>BCBBBCAA@ADCCBB@@:::@><<<;?A@;;<><
@ATNG8:03686:02051
GATGGTAGTGTCATATGAGAGTGTGTACTCATTCGTTTCGGAAGAGACAGGTACGTTAATAGTTAATAGCGTACTTCTTTTTCTTGCTTTCGTGGTATTCTTGCTAGTTACACTAGCCATCCTTACTGCGCTTCGATTGTGTGCGTACTGCTGCAATATTGTTAACGTGAGTCTTGTAAAACCTTCTTTTACGTTTACTCTCGTGTTAAAAATCTGAATTCTTCTAGAGTTCCTGATCTTCTGGTATGACTAGTGTACTACTACCATCGATAACCTCGAGTCT
+
A::>.55;566@@>====BCB>BC>>5554458559>099.5.5<<<===8<<<==:>:=<?=4926>@566><@:94444$37-39:<3@:<<8<=@<CC@CCFA@@@;;;CBCCC?ABB>A>BCAA;;<B?ABBA=BCCCBCCCBCBFGCCCC@DCB?@@<@=@AAB;;;CE<@<;;;.;<A4;;;;.:@?@A<BACBBBB;::4::::(:B@@A=B>BB>BCA@@BB?B@BBABBB>A;;7;BABABBCABBCDGHFF<;;@B@@@@BA?B@CBBAAA??
@ATNG8:03690:02021
GATGTAGTAGTACACTAGTCATACCAGAAGATCAGGAACTCTAGAAGAATTCAGATTTTTAACACGAGAGTAAATGTAAAAAGAAGGTTTTACAAGACTCACGTTAACAATATTGCAGCAGTACGCACACAATCGAAGCGCAGTAAGGATGGCTAGTGTAACTAGCAAGAATACCACGAAAGCAAGAAAAAGAAGTACGCTATTAACTATTAACGTACCTGTCTCTTCCGAAACGAATGAGTACGAGAGAGCACACGTGTCTACCATCGATAACCTCGAGTCT
+
@;B:65BB@@@>>ABBBDCC;::CACCC?AAA@AA5;5;AAABCC?BB@C?AA:9:BCC3B@CBBBBBBBBBC=AA=?>??.>@;?2777&7=>6782922255089=<78:94:??@CHGFBBBDCCCCC?BCBB>A999AABB?BADBB@CBCCCCCC?BBAB>><?B?BBA?97855,2:=9799::.:A<A>>?>?CH@1616><;*/,/9@@@=A<;;@@@=@>AAC;@??=>BBCAAABBBBD>>>CBAAACB@@:9;:>888>>A:><>@A@>;:;
@ATNG8:03705:02029
GATGGTAGCGCACACATAGATACAGTACTCATTCGTTTCGGAAGAGACAGGTACGTTAATAGTTAATAGCGTACTTCTTTTTCTTGCTTTCGTGGTATTCTTGCTAGTTACACTAGCCATCCTTACTGCGCTTCGATTGTGTGCGTACTGCTGCAATATTGTTAACGTGAGTCTTGTAAAACCTTCTTTTTACGTTTACTCTCGTGTTAAAAATCTGAATTCTTCTAGAGTTCCTGATCTTCTGGAGATACACAATACTCTACTATCGATAACCTCGAGTCT
+
A<AC2//9/0/9/66?BBBCBBDACBAB>>==9=BBB7BF>A9A>><<<=8=>>;?7?9<<<<9B@CCBB@@@BB;;:FED3AB@AAAB=??@C:;:E?BB@AA@BBC@DCGIECCC@DBB?B@DDCD;;<B?BBCB=AACCAAABBCBC@000>;>00-0<;><?BCCCCCCD;>:;9;*:2:2;;;;;*;BABB=AACCCCCCAA5;;;;*:@@CB>A>BB9;;CDCCB?B?CCCDDC@BBB?AACBCBC;;8;AAAA;;<BCIAAACC?B>BBB@@@@@
@ATNG8:03706:02051
GATGGTAGATACTCGCTGATACACCCAGAAGATCAGGAACTCTAGAAGAATTCAGATTTTTAACACGAGAGTAAACGTAAAAAGAAGGTTTTACAAGACTCACGTTAACAATATTGCAGCAGTACGCACACAATCGAAGCGCAGTAAGGATGGCTAGTGTAACTAGCAAGAATACCACGAAAGCAAGAAAAAGAAGTACGCTATTAACTATTAACGTACCTGTCTCTTCCGAAACGAATGAGTACTGTATCTATGTGTGCGCTACCATCGATAACCTAGTCT
+
BCBC9B;<ACB@ABA;@?@BBCCCC?BBB?C???00007;;@AA?A;@@>A>A>>9::::'78552885:888=.8895555$5;7<.555'/772////99;<>9<9::4:9;:>??;@@ABB@@@CBAAC?@@@C=???@DCBB<@<@;;5:@??@@?B=?>>?=?:><;<CB;@B@?>6:25-59<<</=>:>=??C>>;;7;4<;;93939<ABC@BBBCCBB@C@CCB=BCC?CBBAABBDEC>>>@898?@@A;;;;??;???==>==A;>?A:::
@ATNG8:03709:02045
GATGGTAGTGTGTCTCTGAGAGTAGTACTCATTCGTTTCGGAAGAGACAGGTACGTTAATAGTTAATAGCGTACTTCTTTTTCTTGCTTTGTGGTATTCTTGCTAGTTACACTAGCCATCCTTACTGCGCTTCGATTGTGTGCGTACTGCTGCAATATTGTTAACGTGAGTCTTGTAAAACCTTCTTTTTACGTTTACTCTCGTGTTAAAAATCTGAATTCTTCTAGAGTTCCTGATCTTCTGGTATGACTAGTGTACTACTACCATCGATAACCTCGAGTCT
+
CCBB@BCCBCCCBC<<;<<CBBBCDCCCCBBB?BBBB<BC?C@BCCGCCCAAABCDAD@CCCC?C@BBBBBDCBB?@@@@@0@B?AABC?@@@?A;;89@=@BBBCC?BBBBBBBA?BBC@C>BA>>>?>>9>>AA;CBBBBAAABBBCCBBAA?CCC@BB?C@BBBBBBCB@;?9999*9;@;999::*;B;;;8;BBCCGLCBB5;;;;*;CBDE@B@CC@BBBBDCC@C@ABBBCC?CAB@BCCCCCBCCCCCCCCCBBBB?C???BAB?B>BBCAA@BB
@ATNG8:03710:02065
GATGGTAGTGTGTCTCTGAGAGTAGTACTCATTCGTTTCGGAAGAGACAGGTACGTTAATAGTTAATAGCGTACTTCTTTTTCTTGCTTTCTGTGGTATTCTTGCTAGTTACACTAGCCATCCTTACTGCGCTTCGATTGTGTGCGTACTGCTGCAATATTGTTAACGTGAGTCTTGTAAAACCTTCTTTTTACGTTTACTCTCGTGTTAAAAATCTGAATTCTTCTAGAGTTCCTGATCATCTGGAGATACACATGATACTCTACCATCGATAACCTCGAGTCT
+
=:AA<ABBB@AA>><;;==BBBBBBDBB@>?>;;???8?@4:79CDCDDD>9:6;>9>:=;;:8<8595;;555:544444$44.5/;;3///0/)//=9<<:;::8;>9?C>CDBAB?ABB@D@CCEIAABCEEBCC@CCCBCBBBBBBBBBBBC@BBB?BD@D=@@@@@@CBB?BBBAA8A;@;::::;*;@CCD?BBBBBEDABB5<<<;*;BBBC@B?CB?CBBBABB?C@CCECCCBBBB?BCCCBCCFCCCBBCDDCBBB@C888BBA=A=AAABBBBB
@ATNG8:03715:02063
GATGTATAGAGCTCTACATAGTACTCATTCGTTTCGGAAGGGACAGGTACGTTAATAGTTAATAGCGTACTTCTTTTTCTTGCTTTCGTGGTTTTCTTGCTAGTTACACTAGCCATCCTTACTGCGCTTCGATTGTGTGCGTACTGCTGCAATATTGTTAACGTGAGTCTTGTAAAACCTTCTTTTTACGTTTACTCTCGTGTTAAAAATCTGAATTCTTCTAGAGTTCCTGATCTTCTGGGCTGCGCTGATATGCGCTACCATCGATAACCTCGAGTCT
+
BBBBCC@BAACBB;;;CBBABECCCCDC@CBBB<BC>B49:5:A@A?BDCBB?B@CCBB?B@CCCCCCCCC@CCCCC1BB<@???:?BCC?CC@3@@4;;;AAA=BA@@DCED=A@A?C>BBAAA>>@@CBBB>C@@=>>BBC>;<===DD;A=>9=>596;?@;::D86-58856'60<066887$26575-58;<???>9:4;;;7(566<>9=:;?;?AAABBC?B?BBCCCF:;;@>8>000::@?@@AA?AAABBB>AAAAB9979@BBABBBBA
@ATNG8:03717:02047
GATGGTAGCAGACGTGACAGAGCGCCAGAAGATCAGGAACTCTAGAAGAATTCAGATTTTTAACACGAGAGTAAACGTAAAAGAAGGTTTACAAGACTCACGTTAACAATATTGCAGCAGTACGCTCACAATCGAAGCGCAGTAAGGATGGCTAGTGTAACTAGCAAGAATACCACGAAAGCAAGAAAAAGAAGTACGCTATTAACTATTAACGTATCTGTCTCTTCCGAAACGAATGAGTACGTGTGCGACGTGTCTCCTACCATCGATAACTCGAGTCT
+
4499.555556;;;;<A;;<==@>>7;?@;>@@A??;?=@@AA???AFE?A>AAC@@@@=)3.7:7;>BB555=/77;:::-599>.:9.5@;8=@=BB@@>@9:8:A?ABB=@?BBCECEFCCEHBA@@?AAAB@BBBBAAAA40+000,0>;;;@??;?BAABB?BB??>>>@>@;;16//*/<<<<,77-6///9:>?@<@<@>@A=B<AABBB@@@@@@>A6:6:AD;BAA<999<<<=;::0/0/:5357778:7::85;:77765)/.88797>>
@ATNG8:03719:02050
GATGGTAGGCACTGCGCACACATCCCAGAAGATCAGGAACTCTAGAAGAATTCAGATTTTTAACACGAGAGTAAACGTAAAAAGAAGGTTTTACAAGACTCACGTTAACAATATTGCAGCAGTACGCACACAATCGAAGCGCAGTTAGGATGGCTAGTGTAACTAGCAAGAATACCACGAAAGCAAGGAAAAGAAGTACGCTATTAACTATTAACGTACCTGTCTCTTCCGAAACGATGAGTACGTGTGACGTACGTGAGCTACCATCGATAACTCGAGCTCT
+
5<;=:;;;9<BA>@>>>>=B@@>>=09@A=@;;9?=4=8955<<<<:>>9<8;;333333$3-3399887///:18//////$5;7<.555&555.5599:<<==:>8;;6;:>9::88>><>==555;;88388886;::8=CB;8?@@9854999<===8;;<===588<>73.38777,522+.0555+33(...668:550516657174659?@:>?BA@>?9:6:>?8?00/=8<=?AB@@A@CB>>>BAA<?>@@@@<@990=::)0-224-..55
@ATNG8:03671:02085
GATGGTAGCGCACACATAGATACAGTACTCATTCGTTTCGGAAGAGACAGGTACGTTAATAGTTAATAGCGTACTTCTTTTTCTTTGCTTTCGTGGTATTCTTGCTAGTTACACTAGCCATCCTTACTGCGCTTCGATTGTGTGCGTACTGCTGCAATATTGTTAACGTGAGTCTTGTAAAACCTTCTTTTTACGTTTACTCTCGTGTTAAAAATCTGAATTCTTCTAGAGTTCCTGATCTTCTGGACGACGCGCACTGACACTACCATCGATAACCTCGAGTCT
+
;=;:7;=;;;=?>?>>===@666>>=<:::992355<4=>:@:<AAAB@@696<<>9==B>88267:8:<;?::<547773$333(33:>5==>??CCCACC?A;;;AC5;;AAAABA=@@?>B?BBAB@B<;7;BAB@D::;BA@@;;9???>@??AAA=AB6:5::;:@@@AB8:;ABB-:4:2:::::*9=999,99999@CAAA@DDDG1?996>===@A=ABB@@AB<@;@AAABB@AAA?AB;;;ABCBBBD;:;CCB@@9>::99=:6::>00//???
@ATNG8:03674:02073
GATGGTAGCGCGACGAGCGTAGACCCAGAAGATCAGGAACTCTAGAAGAATTCAGATTTTTAACACGAGAGTAAACGTAAAAAGAAGGTTTTACAAGACTCACGTTAACAATATTGCAGCAGTACGCACACAATCGAAGCGCAGTAAGGATGGCTAGTGTAACTAGCAAGAATACCACGAAAGCAAGAAAAAGAAGTACGCTATTAACTATTAACGTACCTGTCTCTTCCGAAACGAATGAGTACGATGAGAGAGCTCTCTCTACCATCGATAACCTCGAGTCT
+
BBBB?BBCCCCCCCCCBBBBBDDCD>CAB?BC99:?;>;?AAAABB?BB?B?A?>89999(:;ABCAABBBBAA7>=;;;;;*;B>C5;::&5<>9=@;@CDCCB?B?BE@?>??CCDBBBCCDCCCBCCCB@CCCD>AAAABBBB>C@C??=@CBCBBBB?BBBBB@>@@:@@@<@A@@?;=::4:<<==.=@;A988?@@??;?<BBBA<A:>@CCC@CBAABCD?B>ACD>DCC??AABB@@@A@BBBB@@@@@===AAAAA<A:;:A@@;>=AA?>>@AA
@ATNG8:03684:02115
GATGGTAGGTGCACATGAGTGTATCCAGAAGATCAGGAACTCTAGAAGAATTCAGATTTTTAACACGAGAGTAAACGTAAAAAGAAGGTTTTACAAGACTCACGTTAACAATATTGCAGCAGTACGCACACAATCGAAGCGCAGTAAGGATGGCTAGTGTAACTAGCAAGAATACCACGAAGCAAGAAAAAGAAGTACGCTATTAACTATTAACGTACCTGTCTCTTCCGAAACGAATGAGTACTGCGTCTCACTCTCGCCTACCATCGATAACCTCGAGTCT
+
4455055;5;;;;;>>@@;CCBCBB@CAA=:8;;98198<<=>ABB?CC<@=>99:;;;;*:=A:9996:<===4=<99999(49.93>@A6CBB@BCCAAA@@@3949907==6888:655=<<<<;==9909@>>=BA?@>>?B?C?@?;<@;>555::49;=<=<;9929<<287;;/339122222$.703...66522,22669:2627266>:?@<@B=@5=0/.9/6--(---6//3388366<;;;:9<=5929:0+00//9::3;893339333
@ATNG8:03687:02076
GATGGTAGTATAGAGCTCTACATAGTACTCATTCGTTTCGGAAGAGACAGGTACGTTAATAGTTAATAGCGTACTTCTTTTTCTTGCTTCGTGGTATTCTTGCTAGTTACACTAGCCATCCTTACTGCGCTTCGATTTGTGCGTACTGCTGCAATATTGTTAACGTGAGTCTTGTAAAACCTTCTTTTTACGTTTACTCTCGTGTTAAAAATCTGAATTCTTCTAGAGTTCCTGATCTTCTGGGTCTACGCTCGTTGCGCTACCATCGATAACCTCGAGTCT
+
BBBB?B@CECCCGAA<966<==:;?A@ACA899:CCC>CC>A>ABB@AAC799::8<A:=>@@496:57577899155;;;*7727//).94707./(.8/553322,2=>>>>>B==>><@<@A@??::;:=??@@9??A=988???>>>?A<???=9858<AA@;;;>88169;=A,<4:.65<>>/==;::1:==<>>:988:>>>>/>>=>=<A=BB8>>AB@@?;A<ABAA??:>AAA:>=<=AAAAAAA<@;;;?>>:>>>>AAA;A=ADAAA;<;
@ATNG8:03691:02098
GATGGTAGTATATCGCGTCGCTATCCAGAAGATCAGGAACTCTAGAAGAATTCAGATTTTTAACACGAGAGTTAAACGTAAAAAGAAGGTTTTACAAGACTCACGTTAACAATATTGCAGCAGTACGCACACAATCGAAGCGCAGTAAGGATGGCTAGTGTAACTAGCAAGAATACCACGAAAGCAAGAAAGAAGAAGTACGCTATTAACTATTAACGTACCTGTCTCTTCCGAAACGAATGAGTACTACTCTCAGAGACACACTACCATCGATAACCTCGAGTCT
+
<<4:055;;596>A99===0//:996/968=ABBCC@C::9C???C?@@<@;??AA=BBB+B8?;:///9//(/:.6699:::*9949.555'5::5555<=<;;;.948;6;==9?B??BHHEBCBBAAAAA>ACCD?ABBBCBBB?B@B00,0;:/0/7:5:BBBB?8?;</0/06;675.5683255(7=39;<AA@>@=BBC@C?BBBA?A>ABA@@<@@@??@B?B=?@?9?@A=???BBBDBBBCCCBAA?;;AAA@????;?:;;?==8=;888?@>>?
@ATNG8:03693:02070
GATGGTAGTATCTGCACACTCTGTCCAGAAGATCAGGAACTCTAGAAGAATTCAGATTTTTAACACGAGAGTAAACGTAAAAAGAAGGTTTTACAAGACTCACGTTAACAATATTGCAGCAGTACGCACACAATCGAAGCGCAGTAAGGATGGCTAGTGTAACTAGCAAGAATACCACGAAAGCAAGAAAAAGAAGTACGCTATTAACTATTAACGTACCTGTCTCTTCCGAAACGAATGAGTACTGTATCTATGTGTGCGCTACCATCGATAACCTCGAGTCT
+
BCBB?CBBBBCBCBBCCCCCCCCBB@BBC@CBBBAA696:@AAAAA>BB@A?BBAAADFD2B?BBBBBBCCCCC=?=:;;;:*;E=B5;;;-;CC>CBABCCCCD?C?BB?CDC>BBBBACDDBBBCBBBCC@CB??<?CAA?AAB:>;?998:CCCCAAB?ACBBBB?AB>CBB>A@@@@8???=<@@@@/@B<@666>@@:;8;=BAAA;>:?@CCC@BBCCCCB?B?BBB<BBB?BBBBBBBBBCBBB>>>ACC>@:@@AAA<@@@AA==:=<@>@??888
@ATNG8:03696:02088
GATGGTAGCTCACGTACGTCACAGTACTCATTCGTTTCGGAAGAGACAGGTACGTTAATAGTTAATAGCGTACTTCTTTTTCTTGCTTTCGTGGTATTTCTTGCTAGTTACACTAGCCATCCTTACTGCGCTTCGGTGTGCGTACTGCTGCAATATTGTTAACGTGAGTCTTGTAAAACCTTCTTTTTACGTTTACTCTCGTGTTAAAAATCTGAATTCTTCTAGAGTTCCTGATCTTCTGGTAGAGCGTGCATATATCTACCATCGATACCTCGAGTCT
+
@?FD?BBCDCBCCECD;:;ECCCBEDEDC@?<@@AB<@@=@@B@A@@@@=;:;BC?B@BBBB?B?BAAABBBAB<??AAA2A@>B888-8A@@;@:99)7@99973::68@@=>;@B====:=:=CB@>>>>==<9=>:;;??=====>>==8=;:4:<4:1;=;:;???C:==@A@5>1616>===/==666.6---66---7(////$.35696:5==5=;99://*/3999A?@:===8<=<;::///<<:>>>>>A@=9</////767===;;;9:
@ATNG8:03699:02109
GATGGTAGCGCGACGAGCGTAGACCCAGAAGATCAGGAACTCTAGAAGAATTCAGATTTTAACACGGGAGTAAACGTAAAAAGAAGGTTTACAAGACTCACGTTAACAATATTGCAGCAGTACGCACACAATCGAAGCGCAGTAAGGATGGCTAGTGTAACTAGCAAGAATACCACGAAAGCAAGAAAAAGAAGTACGCTATTAACTATTAACGTACCTGTCTCTTCCGAAACGAATGAGTACAGAGAGTACGATATGTCTACCATCGATAACCTCGAGTCT
+
;6;69>>@ECABACCCCCCBBBDDD>CCC@BB;;:?:@9?AAAABB@BB?B>@@997;;2;<AC>>>:>BCCC=BBAAAAA/>=9=/67)85:6=6228:9:<:><@A=>>>;>>AABB?@@@@?@>>>>:==<<9<=>=:;::6;<B==:>;:;A===;@DBA@@=<A=BAA9>>>?;39793;>>>?/::5;;;;>????<@<@@@@<A==<678;>AAA===<?;>>A:AAB>9//;/////9:>BBBAAAAAAAAAABA:=88/:9@*/-/=<=====
@ATNG8:03703:02108
GATGGTAGTATAGAGCTCTACATAGTACTCATTCGTTTCGGAAGAGACAGGTACGTTAATAGTTAATAGCGTACTTCTTTTTCTTGCTTCGTGGTATTTCTTGCTAGTTACACTAGCCATCCTTACTGCGCTTCGATTGTGTGCGTACTGCTGCAATATTGTTAACGTGAGTCTTGTAAAACCTTCTTTTTACGTTTTACTCTCGTGTAAAAATCTGAATTCTTTCTAGAGTTCCTGATCTTCTGGCGCTCTGTCACGTCTGCTACCATCGATAACCTCGAGTCT
+
9===?CCCC@ACCAAABBCCBCCCDDBBCA::9:CCC>CC?C@CAA@@A@499AA@?C?@@AA;A=A?;;?;85A6@@@>@.9828//)/65=-8556'5;////..-(-7--.579477;<>;>ABB>=<?<AAAA9@=>>?>><>>AC88:>@9>@@7;;=?>@=<=BCA>>:>@@DD6><><?;===,:=----(--6---;==AAABA/??>@B<>9887-7;;?8886=-//::=>7;;?<>>>>>@???A??????AAAA<AA>>>>>6868CA??===
@ATNG8:03705:02111
GATGGTAGGACGAGCGTCTGAGAGGTACTCATTCGTTTGTAAGAGACAGGTACGTTAATAGTTAATAGCGTACTTCTTTTTCTTGCTTTCTTGGTATTCTTGCTAGTTACACTAGCCATCCTTACTGCGCTTCGTATTGTGTGCGTACTGCTGCAATATTGTTAACGTGATCTTGTAAAACCTTCTTTTTACGTTTACTCTCGTGTTAAAAATCTGAATTCTTCTAGAGTTCCTGATCTTCTGGATATGAGTGACTCGTGCTACCATCGATAACCTCGAGTCT
+
BCBB@ECC@BBABA;6;CCDDBDD?CBBBCBB?BEEE=@@A@CC@AACCACCBBBAD@BBBB>B@BDDDCCDCC=AADDE5CA=A@@@;@B?C8:9<;;;*//;666388///6660/3317177855555272332,5<<@B:9:A@BAA@@:;6:>@;@A?A=@@CCCBCD;;=DED9C=;:=CDEH5BBCDD>CBCCCCBBBA>AAAB2ABCCC@D@CC=BBBBBCB?B@CBBBBC?BBC@CCCBBCCCBBBCBCAA@BCC?B999A9958?AABCCAAA
@ATNG8:03706:02073
GATGGTAGATACTCGCTGATACACCCAGAAGATCAGGAACTCTAGAAGAATTCAGATTTTTAACACGAGAGTAAACGTAAAAAGAAGGTTTTACAAGACTCACGTTAACAATATTGCAGCAGTACGCACACAATCGAATCGCAGTAAGGATGGCTAGTGTAACTAGCAAGAATACCACGAAAGCAAGAAAAAGAAGTACGCTATTAACTATTAACGTACCTGTCTCTTCCGAAACGAATGAGTACGTGTGACGTACGTGAGCTACCATCGATAACCTCGAGTCT
+
BBBB?B=CBAAAC><==>==BCCCC>CCC@BBA@::388<;8?@BC?CC>B?BC@>????.??=>>CAAA8759.669:9::$9;<B2959'59<7596A===>>:C?BB?ABB?BBAABCCCCCCCBBBCCADB@?=?BBBBBBB?A>A@@>@BBCCCCC?CBCCBB?BB?BDC@CBABA<AAA?FDBBB/??;?ABBADB@?;?6::<A5:7;@BBB@CBBBBBB=A=AAA<BBB?BBCCBBBBBBBBBBBBAABBCB@@AB?;?/00???0008CCCBA?@
@ATNG8:03711:02079
GATTAGTATAGAGCTCTACATAGTACTCATTCGTTTCGGAAGAGACAGGTACGTTAATAGTTAATAGCGTACTTCTTTTTCTTGCTTTCGTGGTATTCTTGCTAGTTACACTAGCCATCCTTACTGCGCTTCGATTGTGTGCGTACTGCTGCAATATTGTTAACGTGAGTCTTGTAAAACCTTCTTTTTACGTTTACTCCCGTGTTAGAAATCTGAATTCTTCTAGAGTTCCTGATCTTCTGGATACACTCATTGTGCACCTACCATTCGATAACCTCGAGTCT
+
@?B?BBBBBCDCCCCCBCCBABBBBAAC@@=@@??9?C?C@BAAABBB?BBCCD?B?BBBB>B@BBBA@=@==8<==>>/=;8=;;;1:CAB?BBD6<=7;8:AAA<??@??==?=AAA;?;@AA?9=::69AAA;>>?????@???===778;:;;;?@;><>@@@@A@?>8=6666-659+//===,96667.7///90666=:???>7=;;;;:>:>?;?;;;AAA;><>A@===;??A8>>AA>>9933-333;660633-36-3292206*--666,--
@ATNG8:03715:02074
GATGGTAGTATCTGCACACTCTGTCCAGAAGATCAGGAACTCTAGAAGAATTCAGATTTTTAACACGAGAGTAAACGTAAAAAGAAGGTTTACAAGACTCACGTTAACAATATTGCAGCAGTACGCACACAATCTAAGCGCAGTAAGGATGGCTAGTGTAACTAGCAAGAATACCACGAAAGCAAGAAAAAGAAGTACGCTATTAACTATTAACGTACCTGTCTCTTCCGAAACGAATGAGTACTGTATCTATGTGGCGCTACCATCGATAACCTCGAGTCT
+
96>>:==CCBBCBBBBCA;?CBBBB@DBC?BBAB;;5;477>=?;B8@;=@==<=98999'78>?@BBBBAAAD=A=:9999$9>;@299,5994;B==>=@@C@C?BB?B@?<?BAACDCCCCCBBCDCC@DD@@?@CFABBBB@CFDCCABBBBC??@?CCDCBB?BB>AAA<@????5=??286@@@/@B<?>>>@AAAA:>:>??D5;688;CC@CBBACCA=@;@==6=::6:9@ABBBBBDBABAA@@@@<@==888<A@@;;::;?:?AA;;;>A
@ATNG8:03691:02121
GATGGTAGGCACTGCGCACACATCCCAGAAGATCAGGAACTCTAGAAGAATTCAGATTTTTAACACGAGAGTTAAACGTAAAAAGAAGGTTTTACAAGAACTCACGTTAACAATATTGCAGCAGTACGCACACAATCGAAGCGCAGTAAGGATGGCTAGTGTAACTAGCAAGAATACCACGAAAGCAAGAAAAAAGAAGTACGCTATTAACTATTAACGTACCTGTCTCTTCCGAAACGAATGAGTACACACTCTCATATGACACTACCATCGATAACCTCGAGTCT
+
?@BA9BBCABBCCC?>@CBBBAB>@:@@A@BBCDAA=@=A@BAA@A>AC@B@BB?@?CCC3C?::9;::=00(/>488=<<<<+@B<C4;;;*0<@:00)//::<;<9;8<<8<A?=@A??ABCCCBBABBAAA@????;????BCBC?C@D;;98AAABB@E?BBAA??;???BBB?A>555(255/5@@@AA)@?=@;;;AAABB=B<==>=8=9>?BBB@CBBBBCC=?=?BB;BA@=ABBBBBBBBBAAABD?@@@BAAAAFBB?B>>>A@@3939>=@@:::
@ATNG8:03692:02133
GATGGTAGAGAGACTGTAGCGCACCCAGAAGATCAGGAACTCTAGAAGAATTCAGATTTTTAACACGAGAGTAAACGTAAAAAGAAGGTTTTACAAGACTCACGTTAACAATATTGCAGCAGTACGCACACAATCGAAGCGCAGTAAGGATGGCTAGTGTAACTAGCAAGAATACCACGAAAGCAAGAAAAAGAAGTACGCTATTAACTATTAACGTACCTGTCTCTTCCGAAACGAATGAGTACCTCTCAGACGCTCGTCCTACCATCGATAACCTCGAGTCT
+
BABB@CCCDCCCCCCCEBBBBBCCC>ABB@DD??@B?A?BBBAAAC?BB?C@AAAAABBB3B=AA?BBBCBBAB:AACCCBB5BA=B=A@@7BCB?DCBBECBBB?A>AC?BBC=??AABBBCFCCDDCBDB?B????B>??>??B=A=A::7;CBBBBCC?AAABBA?AA>BBB>AA@AA:??>:====<.=>:?877@@B@@<@;>>AA<@<??BBBACBBBBCC<?<??=8@::49BCBBBC?CBBBBBB@@@AA@@@<=<<;@8::;AA<@<@AA>>>:;
@ATNG8:03694:02159
GATGGTAGCGCATATCAGCGCAGCCCAGAAGATCAGGAACTCTAGAAGAATTCAGATTTTTAACACGAGAGTAAACGTTAAAGAAGGTTTTACAAGACTCACGTTAACAATATTGCAGCAGTACGCACACAATCGAAGCGCAGTAAGGATGGCTAGTGTAACTAGCAAGAATACCACGAAAGCAAGAAAAAGAAGTACGCTATTAACTATTAACGTACCTGTCTCTTCCGAAACGATGAGTACGATGAGAGAGCTCTCTCTACCATCGATAACCTCGAGTCT
+
9944.59555BC>>C@969CBB;:94:>>=@CCBCC?B@C@@AA@@;@A;?:?@A;;;;;*;=AAABCCCCCCD<B;:6;B;BBAE=AAA7@BB;@@DBBCBCB>C8::18<<6=@@?BBCBDDBBBCCCB?BBBB@BCCBBBCB?C?B;;6;A@AA@BA@CBCBAA?:939>>9==99:,::85<<<>:+::7=447B???B7;7;>>=8=9<@CCC@AAA@CCC8000@B9@000AAACCCCC:::FCAA@C@??C;;;==8=898:::1819<<=>?;;
@ATNG8:03701:02128
GATGGTAGTGTCAGTGCGCGTCGTCCAGAAGATCAGGAACTCTAGAAGAATTCAGATTTTTAACACGAGAGTAAACGTAAAAAGAAGGTTTACAAGACTCACGTTAACAATATTGCAGCAGTACGCACACAATCGAAGCTCAGTAAGGATGGCTAGTGTAACTAGCAAGAATACCACGAAAGCAAGAAAAAGAAGTACGCTATTAACTATTAACGTACCTGACTCTTCCGAAACGAATGAGTACTGTATCTATGTGTGCGCTACCATCGATAACCTCGAGTCT
+
9944.5===B>E<96;;==B;<<CC9?;;49<===>.94588??AA=9949>@ABAACCC2B?BBBBCCBBBBB=AABABBB0BB>B5;<0;;:4:@??D@?DD@D=??<?@A99:CEDFJ;<;ABBCBBB>BC;;8;BBBBBBC?A>A<;5;;;:@BBB?BB>>?C@ED?BBB@BAAAB>BB>;>>@@@/@@<>>@@?A>:;5;8====9==88;@@=@;;;;::AF9:;C=A9:4988??BBBCCCBB999@@@@@876<<>9;:799793:3:9::9=<;
@ATNG8:03701:02137
GATGGTAGAGTATCATGTGTATCTCCAGAAGATCAGGAACTCTAGAAGAATTCAGATTTTTAACACGAGAGTAAACGTAAAAAGAAGGTTTTACAAGACTCACGTTAACAATATTGCAGCAGTACGCACACAATCGAAGCGCAGTAAGGATGGCTAGTGTAACTAGCAAGAATACCACGAAAGCAAGAAAAAGAAGTACGCTATTAACTATTAACGTACCTGTCTCTTCCGAAACGAATGAGTACACACTCTCATATGACACTACCATCGATAACCTCGAGTCT
+
B6:69>=?BBABACCCE;;;CCBBA?BAA>AACC;;8;?BBBCDCC@BC@C?@ACBBBBB5BADGHCCCCBBEG?@AACBCB5BB@C@CED:BBC@CCBDA??@@8=;??8?@A=ABCCDCBBBAAABBBBB?BCCE@CBBB???B>B?B?@>@BCCBBBB@BBBB??;?A????<??AAC;??=9==>>?.6>5;///;;?>@:?:==<=8>:>>CA@<ABBBAAA>B>AAA;ABC@CBBBBAAACCBBBCCCBBBBBBBBBBC@B@@@A>=;>?CBBBAAAA
@ATNG8:03701:02162
GATGGTAGTGTCATATGAGAGTGTGTACTCATTCGTTTCGGAAGAGACAGGTACGTTAATAGTTAATAGCGTACTTCTTTTTCTTGCTTTCGTGGTATTCTTGCTAGTTACACTAGCCATCCTTATTGCGCTTCGATTGTGTGCGTACTGCTGCAATATTGTTAACGTGAGTCTTGTAAAACCTTCTTTTACGTTTACTCTCGTGTTAAAAATCTGAATTCTTCTAGAGTTCCTGATCTTCTGGAGATACACATGATACTCTACCATCGATAACCTCGAGTCT
+
==<A?BBBBBCCC><@@@@@BBBECEBBAA?A?ADCD?@A=@5<:55=AC?CDCEC@B@B@@@=B?BBBBABB@@<@?A@A2AA=B>@?5<<=>6:5=<@B9:;BCDF@BBGCAA;;9;CC?A@BC8;;BBCADFHE?AABABBBBBDBAABBBC?C;:5;B;?<?BBCCCCBC5;;;;;.;>B>;;;;.9===>8>@BCBCB:992:999'9555;496>@=<@?A>9:49?944@95.5;@9@<AAB9:9ACCBBBCCCAAA=0000;@A?B?BECBAABB
@ATNG8:03705:02140
GATGGTAGATACTCGCTGAACACCCAGAAGATCAGGACTCTAGAAGAATTCAGATTTTTAACACGAGAGTAAACGTAAAAAGAAGGTTTTACAAGACTCACGTTAACAATATTGCAGCAGTACGCACACAATCGAAGCGCAGTAAGGATGGCTAGTGTAACTAGCAAGAATACCACGAAAGCAAGAAAAAGAAGTACGCTATTAACTATTAACGTACCTGTCTCTTCCGAAACGAATGAGTACACATCGTCGTGTCGTGCTACCATCGATAACCTCGAGTCT
+
@A;;:;?DCGDCCB==EBC@BCBB>CBB?BBBAAA@BBCCCCBB@BB?B@;;998???1B?BBBABBCB<>>7=ABCDCC5DB>C5;;;.;EEAGBABEHGED>A>AD@CBB?BBBBBBCCDCCCCCCBB=ACCD?@@BCBB@@<A=A@@>@CDCBABB?BBBAB@>BA?AA@:@@9992::::88888(8@:A;;;???AA:>:>A@@<@<@CEBB>AABBABB=?=?DD>D>><>>>BCDDCAAAADABB?????@999AB?C999CCC?A>ABB>>>@@
@ATNG8:03706:02155
GATGGTAGTATATCGCGTCGCTATCCAGAAGATCAGGAACTCTAGAAGAATTCAGATTTTTAACACGAGAGTAAACGTAAAAAGAAGGTTTTACAAGAACTCACGTTAACAATATTGCAGCAGTACGCACACAATCGAAGCGCAGTAAGGATGGCTAGTGTAACTAGCAAGAATACCACGAAAGCAAGAAAAAAGAAGTACGCTATTAACTATTAACGTACCTGTCTCTTCCGAAACGAATGAGTACTATAGACTATCTGAGACTACCATCGATAACCTCGAGTCT
+
;5>;8>>BDD9;9BB@AAB@??CCD@@BB@CCCCBB=A=A=::<<>;>>:>:BB?@??==):6:::::9;///;5669::::+<>9<.6550/=>:00)//:9;;;0505<8;A@@DAAACCFCDDDCDDBBB@BAAA=??@?CDCC?C@C;;8:CC@BBBB@AAAC??<?B?@D>688855'2250669999&9<8<:;;AAB@@<A====>5;5;ABBB@BBAAB:929:999/9>>:?>BABBBBBCCCDAAA@CBD???DBBB?B898A>=2848>@AC>>>
@ATNG8:03709:02125
GATGGTAGGCACTGCGCACACATCCCAGAAGATCAGGAACTCTAGAAGAATTCAGATTTTTAACACGAGAGTAAACGTAAAAAGAAGGTTTTACAAGACTCACGTTAACAATATTGCAGCAGTACGCACACAATCGAAGCGCAGTAAGGATGGCTAGTGTAACTAGCAAGAATACCACGAAAGCAAGAAAAAAGAAGTACGCTATTAACTATTAACGTACCTGTCTCTTCCGAAACGAATGAGTACGTGTGACGTACGTGAGCTACCATCGATAACCTCGAGTCT
+
//<?6<@@=B@;?B;;;;>>A@ADD>CCC?BBICCC?BADCD;;;B@;;6:=998=>@@@1@?=>=ACBA997A9=<A@>@@0AB=@29::*9@@<ABACACA9:98?BB>@AA?BD9:=FCBDFBBBCCCB?@@??9@@@@ABBB?B@C;:8:AA@ACBB?BABACB?BD?BBB?AA777-2687556687%8=:=;;;>>DBC=B<>>??;?=>>BBEACCBBBBB?D=??@9?9949@BBBCCC???BBCABABBB?@?BAAA>?:99AAA??<@BB@@???
@ATNG8:03709:02130
GATGGTAGACATATCGTACTCTCTGTACTCATTCGTTTCGGAAGAGACAGGTACGTTAATAGTTAATAGCGTACTTCTTTTTCTTGCTTCGTGGTATTCTTGCTAGTTACACTAGCCATCCTTACTGCGCTTCGATTGTGTGCGTACTGCTGCAATATTGTTAACGTGAGTCTTGTAAAACCTCTTTTTACGTTCACTCTCGTGTTAAAATCTGAATTCTTCTAGAGTTCCTGATCTTCTGGGTCTACGCTCGTCGCGCTACCATCGATAACCTCGAGTCT
+
A@@?:>>DCCCCCBBBCBBBC;::BBBCCA?A?BBAA;??9>8@ABBBBB?BCDCC?C>A@AB=A>A@@@C@A>>:=@@@@.===>88179::5>;;8<>388A?@@;>>@@@BAA;=;==C;>>@=?=>>9?>@@9?>A>>565A@@>@>>=A=::::>>=A;?>?DAAA;;8;::>>-9)/.2222(2766)-----896778-222&26666375:=6888:99?<?=@@@A@?:>=?D9>==@A??>?AAAADA:::D=@>=>@??;?;??>>>>>?
@ATNG8:03709:02163
GATGGTAGGTGCACATGAGTGTATCCAGAAGATCAGGAACTCTAGAAGAATTCAGATTTTTAACACGAGAGTAAACGTAAAAAGAAGGTTTTACAAGACTCACGTTAACAATATTGCAGCAGTACGCACACAATCGAAGCGCAGTAAGGATGGCTAGTGTAACTAGCAAGAATACCACGAAAAGCAAGAAAAAGAAGTACGCTATTAACTATTAAACGTACCTGTCTCTTCCGAAACGAATAAGTACAGAGAGTACGATATGTCTACCATCGATAACCTCGAGTCT
+
?5:59;;;?BDCCCC>?<<@@@BBB@CBA>A@@@@C@C@CCBDCBB>BC@C@CBB@@@@@1@@CCCCCCGC@@@;@B@AAAA2AB?A>AAA7@AA>AABBFDCBB?B?BB@A@A>AABBC@@ACCDDDCCCC@CBA@<@?@??A?>9@=@@@=@CBBCCBB?ADCCBB???;?BB;??::99+:==9:8888(2:2:588>99AF3867=<>08818ABCB@DBBBCCC@B@CEE>DBB???<?BBBBBBCBBBBDAAABBBBCCDC<>???ACD9>:=@@@A;;;
@ATNG8:03715:02129
GATGGTAGGAGACACGTCGCACACGTACTCATTCGTTTCGGAAGAGACAGGTACGTTAATAGTTAATAGCGTACTTCTTTTTCTTGCTTTCGTGGTATTCTTGCTAGTTACACTAGCCATCCTTACTGCGCTTCGATTGTGTGCGTACTGCTGCAATATTGTTAACGTGAGTCTTGTAAAACCTTCTTTTTACGTTTACTCTCGTGTTAAAAATCTGAATTCTTCTAGAGTTCCTGATCTTCTGGACAGAGTGTGCAGATACTACCATCGACACTCCAAAGTCT
+
BCCC@CBB=BDDCECBBBBCCCCCCCCCCC@@??CBD>AA=A?AAAAA??>BBA@@>@>BAA?>A>A???AAAAA<AAAAA1?=;A>>>4>BBA>AAB>BB=@@B>>>;A@@@@@@@:@>>:>:>>>?>>>>;@A@@8==>;;;>>>?AAA;;;>9=>?<AA<@9>>>?=??AC9?>>>>2<9<66////'/:333(--3---=;9<19888(6=>=><>=??<?@@?====D<@>AAAA:<=@<@AA>>>??@>>>@@@??AAA:>=AAAAA<;=<CC=B@@@
@ATNG8:03719:02159
GATGGTAGTACATGATAGACGACACCAGAAGATCAGGAACTCTAGTAGAATTCAGATTTTTAACACGAGAGTAAACGTAAAAAGAAGGTTTTACAAGACTCACGTTAACAATATTGCAGCAGTACGCACACAATCGAAGCGCAGTAAGGATGGCTAGTGTAACTAGCAAGAATACCACGAAAGCAAGAAAAAAGAAGTACGCTATTAACTATTAACGTACCTGTCTCTTCCGAAACGAATGAGTACTATGTAGAGCTCTATACTACCATCGATAACCTCGAGTCT
+
CBDC?B=B@@;;>>=@@:;6>==@<=@@@799BCAB=@;?8888:///<+0)/7///;;;+>8566555<666@6<<;;;;;*9@;@4:99&999.5=::;><<?=A<??<?@A49997;@?@@BCBBCHCCABBAA:;;CC@@@C=>8<00,0@<<>=@D?BBA???=AA?AAA=@A?@@<;;;8889999%9?;=:79=:<98785;:78278<<ABB@DDDCDCC?B>BBB=B;;8;AAABBBBBCDCBBBCCBBBBB@BBBB:>888=8818::::@A@@@
@ATNG8:03673:02182
GATGGTAGGCGTGTGAGAGTCTGCCCAGAAGATCAGGAACTCTAGAAGAATTCAGATTTTTAACACGAGAGTAAACGTAAAAAGAAGGTTTTACAAGACTCACGTTAACAATATTGCAGCAGTACGCACACAATCGAAGCGCAGTAAGGATGGCTAGTGTAACTAGCAAGAATACCACGAAAAGCAAGAAAAAGAAGTACGCTATTAACTATTAACGTACCTGTCTCTTCCGAAACGAATGAGTACCTCTCAGACGCTCGTCCTACCATCGATAACCTCGAGTCT
+
;B;;9;=B?CBBBCCCCCEAB@::<06DBADCCCBB<A?ABBBFDD@??=?=@@?<====,><@@ABBBCCCCC>B???CCC3A?<?9===6=BB=A?>>>DDBA886:?9>??;>>@@BA@>@>@==<A@@;@A@@9>>>@>>>A:=5;5617A@@@BAC===>???:?>;AAA4;:6667)9<;79::99*//*/989??>>>=A=???@<@<=>@@@9>>>>AAA9>9>>A9?6617<=>889:?;;;>>A;888>>>@<@AC=B888A??;?=A>>>@?>>
@ATNG8:03675:02201
GATGGTAGGACGAGCGTCTGAGAGGTACTCATTCGTTTCGGAAGAGACAGGTACGTTAATAGTTAATAGCGTACTTCTTTTTCTTGCTTTCGTGGTATTCTTGCTAGTTACACTAGCCATCCTTACTGCGCTTCGATTGTGTGCGTACTGCTGCAATATTGTTAACGTGAGTCTTGTAAAACCTTCTTTTTACGTTTACTCTCGTGTTAAAAATCTGAATTCTTCTAGAGTTCCTGATCTTCTGGATATGAGTGACTCGTGCTACCATCGACACTCCAACTGAGACTGCCAAGGCACACAGGGGATAG
+
ECBB?CCC@BBBBB@@@BBBCCCD?BCCDC@@>@CCE=BB@D?CCCCEBB@CDABA?C@BBBB@E@BCBBCCCBA?;;:::';B<AABA<AABB?BAA?AC9;;@DCEACCBBDEDE@BBD@C@CCCCBBBD@CCCC>A@B@@ABBBBCCB@@@B@BCD@CC?B?BBBBBCCBC9;;AAA.;7;?CCGDD2AB;;;0;BBBCDICBBACDCC3BAABB@C?CC@BBCCCCC@C@CBCCCC@:9;BDDCCBBCCCCCBBC@@@BAA>ACBCBBBCAA=A@BAAAA@?@>>8>9>9?A<<<8888*9=:<
@ATNG8:03690:02172
GATGGTAGGCGACATACATACGCGCCAGAAGATCAGGAACTCTAGAAGAATTCAGATTTTTAACACGAGAGTAAACGTATAAAGAAGGTTTTACAAGACTCACGTTAACAATATTGCAGCAGTACGCACACAATCGAAGCGCAGTAAGGATGGCTAGTGTAACTAGCAAGAATACCACGAAAGCAAGAAAAAGAAGTACGCTATTAACTATTAACGTACCTGTCTCTTCCGAAACGAATGAGTACGATGAGAGAGCTCTCTCTACCATCGATAACCTCGAGTCT
+
CB@@=BBB?BCCCCCCCCCDDBBCCACCCAECCBBB=@=@CCCBBB?BC?B>A>@99999*:?CABADCCCCCC?CBABCDD>CC@C@CCC9BAB>AABACBDBC?B@CC?CCC@CCCCCBCCCBBCCCCBB=BCCC?BABA@?@@=A<B??<?CA@ABBB@BCCAAA>BC?@@@8==777)9::488888(6>7>687@@?;;7;<@ACB7;7;BCCC@CCCBBBC@C@BBA<A@@=@AABBCCAAABBBBBBBBBBBBBB=?949///==;4949AA@@@>>
@ATNG8:03697:02178
GATGGTAGATACTCGCTGATACACCCAGAAGATCAGGAACTCTAGAAGAATTCAGATTTTTAACACGAGAGTAAACGTAAAAAGAAGGTTTACAAGACTCACGTTAACAATATTGCAGCAGTACGCACACAATCGAAGCGCAGTAAGGATGGCTAGTTTAACTAGCAAGAATACCACGAAAGCAAGAAAAAGAAGTACGCTATTAACTATTAACGTACCTGTCTCTTCCGAAACGAATGAGTACTGTATCTATGTGTGCGCTACCATCGATAACCTCGAGTCT
+
BCCC@CABBBBCC;:;CCEABBABB=CDD@EBBB?>=??BABBBBB>BD?D@BBA=====.?@>>=EEB@885<4:9;;;;;':@<B299,5:;6596AAA@>A<@=@?;?AC=@@BABFEEECCDBA@?@<@BBB@D???BBBB?B@D;:8;BAABE@F>@@BCCB?BC@BBD<??BDF>BBB>?><<<,9938?BAAA>AA>@=@B??;?>ABBBB?BCBBBCF?B??;;1;?@?@AAB:9:BBBAAA@99;AAAAAAACCD@D9::@:939=ABB???BB
@ATNG8:03702:02180
GATGGTAGATACTCGCTGATACACCCAGAAGATCAGGAACTCTAGAAGAATTCAGATTTTTAACACGAGAGTAAACGTAAAAAGAAGGTTTTACAAGACTCACGTTAACAATATTGCAGCAGTACGCACACAATCGAAGCGCAGTAAGGATGGCTAGTGTAACTAGCAAGAATACCACGAAAGCAAGAAAAAGAAGTACGCTATTAACTATTAACGTACCTGTCTCTTCCGAAACGAATGAGTACACATCGTCGTGTCGTGCATCGATAACCTCGAGTCT
+
AA@?3;<<@BCCIC@CCBBBBBBBB=AAA>@@AA::8:=A@B???A>AB?B?BB??>=?<);86=9AB@>;77=055;;:::':=<D4:::'5@;6<@;955B4:2:4:?;>=>:>?BBCCCGF;;;CCB;;5;@8848?==99893:=A?@<??@>?@;?7::::@@=@B=@@;78;==<3566/77:9:*9>5<7:688<=@;@5::==8=;88;DD@CAA@BBCAD????9????ABBBBBBFEBA??;B??999??@@??>?@@?=A@BBBBBA88
@ATNG8:03705:02173
GATGGTAGTGTGTCTCTGAGAGTAGTACTCATTCGTTTCGGAAGAGACAGGTACGTTAATAGTTAATAGCGTACTTCTTTTTCTTGCTTTCTGTGGTATTCTTGCTAGTTACACTAGCCATCCTTACTGCGCTTCGATTGTGTGCGTACTGCTGCAATATTGTTAACGTAGTCTTGTAAAACCTTCTTTTTTACGTTTACTCTCGTGTTAAAAATCTGAATTCTTCTAGAGTTCCTGATCTTCTGGTAGAGCGTGCATATATCTACCATCGATAACCTCGAGTCT
+
55<<8@BCBBBCCHCBB@@A@@BBCCCCB??@?BCCC=BB?B>BBCCCCGAAAADCFF@BBBA7<8;@ABBCCCC@BBBBB2BB?BAAA;;00<<+0/:6:>6?:?=BBABBBBCCA@?@FD@C?CCCCBCCCBCCDD?CCCCBBBDDCCBCA@??=BAA@BC@C@CCDBBABB?CCCDD;D@E<::9999$;BCBD>CCBBDBBBDE@CCCC5CCCBC?B?BB?B@@@CCD@D?@ABCCC@CCC?BCBBBBCBBBACCCCCDCCC@C999A>>;?=@CCCC@??
@ATNG8:03706:02215
GATGGTAGTATCTGTCTACGAGAGCCAGAAGATCAGGAACTCTAGAAGAATTCAGATTTTTAACACGAGAGTAAACGTAAAAAGAAGGTTTTACAAGACTCACGTTAACAATATTGCAGCAGTACGCACACAATCGAAGCGCAGTAAGGATGGCTAGTGTAACTAGCAAGAATACCACGAAAGCAAGAAAAAGAAGTACGCTATTAACTATTAACGTACCTGTCTCTTCCGAAACGAATGAGTACACACTCTCATATGACACTACCATCGATAACCTCGAGTCT
+
9<>?=@BBA9;66<<CCCC@A@BBC@CDF@B???@A=@;??A>??B?BA?B>:9:??BBB3A;AAACAAAC@@>7;=BDDDD0DD?D6:99.;CD@DCBCEDBBB@B?BC@CCC=??AAACBBECCCCBBBC@DBBB?A@??@@@B>C?CBB?BCDDCAAA?BBCABA?BC?B@B;>=888*:=>;88888(8=:@888???CB:>:>AAA7;8;@CCC@CBBCABC5949@@9@??=?BAABBBBBBBBCCBAAAABBABBBBB@BAA@AAA4948?AABAAA
@ATNG8:03707:02197
GATGGTAGGCACTGCGCACACATCCCAGAAGATCAGGAACTCTAGAAGAATTCAGATTTTTAACACGAGAGTAAACGTAAAAAGAAGGTTTTACAAGACTCACGTTAACAATATTGCAGCAGTACGCACACAATCGAAGCGCAGTAAGGATGGCTAGTGTAACTAGCAAGAATACCACGAAAGCAAGAAAAAAGAAGTACGCTATTAACTATTAACGTACCTGTCTCTTCCGAAACGAATGAGTCGTGTGACGTACGTGAGCTACCATCGATAACCTCGAGTCT
+
>>>C@CBC@CBCACA@ACAB@B@@@;@CE@CCCCCC@C@BBBCBBB?BB?B?BBBBBBBC3C@BBBBBBAAAB@8@=99999*;A=@5;;;&5=95;B=DBBCBB?A?@@<@@@<@@??ABA@CBCGLBBAB@AC??<@::9BCBB?C@DA?=ACCCCDCC?BABBBB>@@;::939>888)275.778888&6:06///;=>?>=@;??CD<B=>>BCC@CCBAABB?D>A@C<>>B?>>>BBBA>>>ABBBBCCCCCAAAAA>;>;;;FAA<A;AAAA@>>>
@ATNG8:03708:02214
GATGGTAGTATATCGCGTCGCTATCCAGAAGATCAGGAACTCTAGAAGAATTCAGATTTTTAACACGAGAGTAAACGTAAAAAGAAGGTTTTACAAGACTCACGTTAACAATATTGCAGCAGTACGCACACAATCGAAGCGCAGTAAGGATGGCTAGTGTAACTAGCAAGAATACCACGAAAGCAAGAAAAAAGAAGTACGCTATTAACTGTTAACGTACCTGTCTCTTCCGAAACGAATGAGTACATAGATATACGTATAGCTACCATCGATAACCTCGAGTCT
+
?AAB?BCCCCBECCCCDCCB??ACE@CCC@CCCCCB?B@CCCBBBD@BB?B?BBBBBABA3A?@??BBBA::7B9??BCCCC5CC?C6;<;60BB@000AAACBB<@=@A>ABD?BBAACCDCCCDCCBBAA@CBBB>BAAABCBB=@=@::7:BBBACDC?CBBB>><?B?ABB=A@?;:/8981888888%8=:=888AAABB:>:=?>>;><??BBB?BCBBBBB?B>BBD>CCC?@@@BBCCCBAAAC@@?>@@AAAA@A:929566AAA<@<@BB>>==<
@ATNG8:03717:02170
GATGGTAGCGCATATCAGCGCAGCCCAGAAGATCAGGAACTCTAGAAGAATTCAGATTTTTAACACGAGAGTAAACGTAAAAAGAAGGTTTTACAGGACTCACGTTAACAATATTGCAGCAGTACGCACACAATCGAAGCGCAGTAAGGATGGCTAGTGTAACTAGCAAGAATACCACGAAAGCAAGAAAAAAGAAGTACGCTATTAACTATTAACGTACCTGTCTCTTCCGAAACGATGAGTACCTCTCAGACGCTCGTCCTACCATCGATACCTCGAGTCTA
+
559>5;559C;;;CCCDCBBBCDDD?ECB?;;;@@@;@9<9:5<BB?CC<?<?AAAAABB2A>BAAAFA000@@9AA==F=F+?B8@2999&5<BD=CB@>>=:;5;59917;>348?:B@?@CDCCBCCCCAB@>>8000<=:;C@E@CA@>@ABBBBBC@CBBBAA=?;6000+00>@@70099988777#3;4<88>BAB@>:<:8::8;A:@>CBB?A@@;;5<8<6;??8?00/:?;<=B?AAAAA@=>@>00//9/66<688555//.38856698//
@ATNG8:03717:02201
GATGGTAGTGTGTCTCTGAGAGTAGTACTCATTCGTTTCGGAAGAGACAGGTACGTTAATAGTTAATAGCGTACTTCTTTTTCTTGCCTTTCTGTGGTATTCTTGCTAGTTACACTAGCCATCCTTACTGCGCTTCGATTGTGTGCGTACTGCTGCAATATTGTTAACGTGAGTCTTGTAAAACCTTCTTTTTTACGTTTACTCTCGTGTTAAAAATCTGAATTCTTCTAGAGTTCCTGATCTTCTGGACAGAGTGTGCAGATACTACCATCGATAACCTCGAGTCT
+
A@@;7;=?DCCC>>666;;>==???A@??@AA?BCCD>CB@B@BCDCCGGF;<:CCAE@CCBC=B=;;9A<===;74:;;;*4;<==2;;,;99?<095;7:<8:>>?@A?BB@BBA@@;@AB>B@BDJLIIAB?BABB?CCCCCCBBBBCBBBCCC?CCC@AA@B?B@CAAABBCADBBBB9B=A=::::::%;BABC=BCDCCCDAAA@CHDH5BBBBC>B>BB?BCCCBBB@C?CBBCCC>AAB?BBEDBCCCCCCCBBBCCCCC?B???BCB<?<?BBBBA?@
@ATNG8:03719:02183
GATGGTAGGCGAGAGTGAGACGCAGTACTCATTCGTTTCGGAAGAGACAGGTACGTTAATAGTTAATAGCGCACTTCTTTTTCTTGCTTTCGTGGTATTCTTGCTAGTTACACTAGCCATCCTTACTGCGCTTCGATTGTGTGCGTACTGCTGCAATATTGTTAACGTGAGTCTTGTAAAACCTTCTTTTTACGTTTACTCTCGTGTTAAAAATCTGAATTCTTCTAGAGTTCCTGATCTTCTGGGTGCGCTACAGTCTCTCTACATCGATAACCTCGAGTCT
+
?ADC@CCC@DCCCCCBBBED@C@DCCBBCC:::;CCC?CC@C@CCABBBB>AABBC@C?BBBB?B?BBBBBBCCC<<<@A@/@@<BB@@<@>>>000?;?@078=ABC=AA=;<;@B<???<A>A@@>:;;?=@@AA;??C@@@;:;@?@??<;=188=8==9=<@@>===?==5:;>>>3?<@<?BBBB/@@@@@6=<<::;;;<<7:;<<.=>@@E<?<??<?A@@?AA=A=A===;@:99<<4565;;8;88666==8>=@@@AAA=<=8<8<>>>==99
@ATNG8:03719:02195
GATGGTAGTGTGTCTCTGAGAGTAGTACTCATTCGTTTCGGAAGAGACAGGTACGTTAATAGTTAATAGCGTACTTCTTTTTCTTGCTTTCGTGGTATTCTTGCTAGTTACACTAGCCATCCTTACTGCGCTTCGATTGTGTGCGTACTGCTGCAATATTGTTAACTTGAGTCTTGTAAAACCTTCTTTTTACGTTTACTCTCGTGTTAAAAATCTGAATTCTTCTAGAGTTCCTGATCTTCTGGACGACGCGCACTGACACTACCATCGATAACCTCGAGTCT
+
BBBC@BBBCC;;=GCCCCCCBBBCCDCCBAAB?BCCC<AB@C@BBCCCCC@BBB9:9;ABBCB@G@CCBCBBBBC>BBBBA0;;7;BCC<AABB;AAB?BC:;;@@GI@CDDBCCCB?BCC@B@BCBB@BA?<>@BA=BCCBCCBBBBBBCCBBB@BBA?CC@D@@?>?BBCCC?CBCBB9B>A>ADCDC3CCBBC=B>>99:B@AA?CDCC1B>>>@?C<AA<<?>?878:>7;<@BBB688@<@B;::AACBD::;A><97--)----9770;76;;:;AAA
@ATNG8:03675:02223
GATGGTAGACATATCGTACTCTCTGTACTCATTCGTTTCGGAAGAGACAGGTACGTTAATAGTTAATAGCGTACTTCTTTTTCTTGCTTTCGTTGGTATTTCTTGCTAGTTACACTAGCCATCCTTACTGCGCTTCGATTGTGTGCGTACTGCTGCAATATTGTTAACGTGAGTCTTGTAAAACCTTCTTTTTACGTTTACTCTCGTGTTAAAAATCTGAATTCTTCTAGAGTTCCTGATCTTCTGGCGCTCATGTCACGTCTGCTACCATCGATAACCTCGAGTCT
+
45::7<?D99;A@;;;>==A;:6;>BBCBBBC@AA@C>AA=?<?AAABBB?CCBBB?D>AABD?B?B???BBBBB<;;;:;.;A=D?8918//)/59///)8<4:::;==6=AA@?><<;?AA:@:>>>>=>>>;>>>>9>>>>>>>>>>???<<<>:;;;:>>:><@@>???@AA<>::::2:8>988777(8=<<<067:///977:4::;;+9>@@@<@;;;7;A@?>>=8=566666;599B=;669333--,5--.889>>>>9;8785555969998;=@@
@ATNG8:03675:02231
GATGGTAGGAGACACGTCGCACACGTACTCATTCGTTTCGGAAGAGACAGGTACGTTAATAGTTAATAGCGTACTTCTTTTTCTTGCTTTCGTGGTATTCTTGCTAGTTACACTAGCCATCCTTACTGCGCTTCGACTGTGTGCGTACTGCTGCAATATTGTTAACGTGAGTCTTGTAAAACCTTCTTTTTACGTTTACTCTCGTGTTAAAAATCTGAATTCTTCTAGAGTTCCTGATCTTCTGGTACACTCATGCACCTACCATCGATAACCTCTAGTCTTAGTC
+
<5569==B@BCCDCGHBBBBBB:;6?;;=>>C>BBCD9A@4905::<<::6:=??@@C<?@AA>@?@AABBBA?C<AAAAA.@>8>>@@:>@@@00/><??078@8?>;>>>=@@BB<?>>;>;==<::;>>====>>=<===:;;@@@>>>??A9;;;<@H>E;>>=>>?@@@;>>ADD;D;?<>>>>>.==?AA9@>>:;;A<<;4:::;+;==??<?=??<?AA>=>A<A;?AAAAA<??=:>@::67---33774::=:>@A==>@6<6<-,,7,,,-2722
@ATNG8:03678:02237
GATGGTAGCGCACACATAGATACAGTACTCATTCGTTTCGGAAGAGACAGGTACGTTAATAGTTAATAGCGTACTTCTTTTTCTTGTCTTTCTGTGGTATTCTTGCTAGTTACACTAGCCATCCTTACTGCGCTTCGATTGTGTGCGTACTGCTGCAATATTGTTAACGTGAGTCTTGTAAAACCTTCTTTTTACGTTTACTCTCGTGTTAAAAATCTGAATTCTTCTAGGTTCCTGATCTTCTGGCTCTCGTAGACAGATACTACCATCGATAACCTCGAGTCT
+
5---(-579?=B?A666=<<>>;;665;::8<0455<099.5.555;;@@>;>==A?A=@977343=B=:5958@:47333$3;2777>>-9777;1799188433388@469==>>>??CCC@C@BBDCABBB@CBBC6;;A;;<;AACBDCBBCA=GAA<00+09==@BBBCBB@BBBBB;B?A>;;;;;*;@AAB=BBCCCCBBCC?ABAA,A;;;B?B?AB=ABBC@CGF?BCCDBB@C<;9<CCDBBBCCCCBABCCBCBA>@@@ABCC@C@B@??BBAA
@ATNG8:03688:02233
GATGGTAGCGCACACATAGATACAGTACTCATTCGTTTGGAAGAGACAGGTACGTTAATAGTTAATAGCGTACTTCTTTTTCTTGCTTTCGTGGTATTCTTGCTAGTTACACTAGCCATCCTTACTGCGCTTCGATTGTGTGCGTACTGCTGCAATATTGTTAACGTGAGTCTTGTAAAACCTTCTTTTTACGTTTACTCTCGTGTTAAAAATCTGAATTCTTCTAGAGTTCCTATCTTCTGGGTGTATCAGCGAGTATCTACCATCGATAACCTCGAGTCT
+
@:5505=BCBCCGGCBCCCBCCBAAACCLCAB?ABBD@D>A?ABBBBAA?@DBBB@B?BCAA>B@CBBB@A@AB<;9999)9>;@ABD=A?@B?CAB>AD@;;;CCD@CCDBBBCC=BAB<?<?@@BABAA@CCCC?BCCCDDBBAABBDDABB@BAA>AC@C>@?BBCCCEL@B@@@@7>;@;;;;;;*;??@B=BBBBDCCBCA>ABCB5CCCCE?A?AB?BBBCBBB@C@CACCC@BBCC?CBBBBBC:;;BBDDCCCAA<@;;;CDC@C@ABA???::
@ATNG8:03688:02253
GATGGTAGCGCACACATAGATACAGTACTCATTCGTTTCGGAAGAGACAGGTACGTTAATAGTTAATAGCGTACTTCTTTTTCTTGCTTTCGTGGTATTCTTGCTAGTTACACTAGCCATCCTTACTGCGCTTCGATTGTGTGCGTACTTCTGCAATATTGTTAACGTGAGTCTTGTAAAACCTTCTTTTTACGTTTACTCTCGTGTTAAAAATCTGAATTCTTCTAGAGTTCCTGATCTTCTGGTCTACTACACTGTACTCTACCATCGATAACCTCGAGTCT
+
ABBC@CBBBCBCCB@DDDDDDCCCBBBBBCA?=?@@@<BB?BACCCBCCC?CDCBB=A?CDCA=C?CDBBBBBBB?BDDCC1BB?BBAC=@@BB>AAA<AD@AA@CCC@CCFEACCD@CBB=B?DDCCCCCC?CDDD?CAAACCCCCCC@CCBBB?CBC@A@>A@BBCBBCCBB?BCCCC9B;?;99999*9??AA=@@CCCCDBCBACCCC5BBCGIBC@CC@CBBBCAA>A@???CBB<??A?BCCCCBBDDBABCCCCBCDDAC999A>>:?;?AA@BAAA
@ATNG8:03694:02245
GATGGTAGCTCGCTGATGATATCTCCAGAATATCAGGAACTCTAGAAGAATTCAGATTTTTAACACGAGAGTAAACGTAAAAAGAAGGTTTTACAAGACTCACGTTAACAATATTGCAGCAGTACGCACACAATCGAAGCGCAGTAAGGATGGCTAGTGTAACTAGCAAGAATACCACGAAAAGCAAGAAAAAGAAGTACGCTATTAACTATTAACGTACCTGTCTCTTCCGAAACGAATGAGTACACACTCTCATATGACACTACCATCGATAACCTCGAGTCT
+
B;;68<>=DBBBHCCBCCCCB@@@@>@CC@BBBA@@=@?AACBCAA>AD@E>A@@99999(8<=>=BBBCABBC>@;@>9==,9>5>.555&5<<9;<;>==55;6;?AB?BBC>ABCABCCBBCCDDBBBD@BCBB@BBAABBAB>B@CBB?BDCCCCBB?BBBBA@;@@<AA@;??:9::+::99:::::(5;4<566????A7;69<??7;7;ABBB@BCBBCCC??=?><6=::5:DCDCCAAABBBCC@AAAACBBBBBBD@B899CAA5978???@889
@ATNG8:03705:02224
GATGGTAGCACACGAGATCTCATCGTACTCATTCGTTTCGGAAGAGACAGGTACGTTAATAGTTAATAGCGTACTTCTTTTTCTTGCTTTCGTGGTATTCTTGCTTAGTTACACTAGCCATCCTTACTGCGCTTCGATTGTGTGCGTACTGCTGCAATATTGTTAACGTGAGTCTTGTAAAACCTTCTTTTTACGTTTACTCTCGTGTTAAAATCTGAATTCTTCTAGAAGTTCCTGATCTTCTGGGCTGCGCTGATATGCGCTACCATCGATAACCTCGAGTCT
+
CBBB@BBCBCCCCDAA?@B@:;6=?B966<?@<B@@C?CD?A>?BAABBBACDCAA=?=?A@?8B:8=CA@AB?>4=;<=<.<<39556,2;9?=B@B?BA?A9949@<8<=?;968795767<7;?BB?>>><>A@A7;:>>;;:>>;:;@AAAC586:===:>:==>?@@AAA:=====/=4;5;=>>>+==;;;1;==;:9:7//(---)--//<595:825;;////96>6;?>>>D:666;6;667=::9>>>BA???@=>8:;;@@@@<A<@@AA@??A
@ATNG8:03706:02221
GATGGTAGTACATGATAGACGACACCAGAAGATCAGGAACTCTAGAAGAATTCAGATTTTTAACACGAGAGTAAACGTAAAAAGAAGGTTTTACAAGACTCACGTTAACAATATTGCAGCAGTACGCACACAATCGAAGCGCAGTAAGGATGGCTAGTGTAACTAGCAAGAATACCACGAAAGCAAGAAAAAGAAGTACGCTATTAACTATTAACGTACCTGTCTCTTCCGAAACGAATGAGTACGAGAGTCAGAGCAGAGCTACCATCGATAACCTCGAGTCT
+
@:@A:A?CCCCC;;6=;;;CAAABC:>=B8@C=45505.4<<<;<A>AA=@?9:499999$9<ACCICCBCCCC>CBCCDDD3CB>C4:;;*:@B>ABABDCCCA?C?BB?BBB>BBBBBBBBCCCDDD@B@@CCCD?BBCBB@@@;A;@AA>BCCCCCCC@CDDA??=?C?BBB>??<;;3<<<999999.:A?B:9:B@@;;8:<@@AB8:6:@AAA@BCBCCBC?B@BBA:A::8;AACBBBBBBBAAABB@@@BBBB@BCD@C566<<>8<9<??@@<==
@ATNG8:03711:02263
GATGTAGTCTCAGATAGTCTATAGTACTCATTCGTTTCGGAAGAGACAGGTACGTTAATAGTTAATAGCGTACTTCTTTTTCTTGCTTTCGTGGTATTCTTGCTAGTTACACTAGCCATCCTTACTGCGCTTCGATTGTGTGCGTACTGCTGCAATATTGTTAACGTGAGTCTTGTAAAACCTTCTTTTACGTTTACTCTCGTGTTAAAAATCTGAATTCTTCTAGAGTTCCTGATCTTCTGGGTCTCTCTCTCACGCACTACCATCGATAACCTCGAGTCT
+
BABBDBBBDCDCCCCCCBBBBBBBBA?A@;;69BCB=CGAC>ABA@;<<8?@A;;758AA<B@C@CCCCC;;5@24388;'77139;;4::;=<>@HADE@AAABEG@CCDDCCCC@CCC@C@CCCECCBB@BBBBADBBBCBBBA@@@;;;BE@;;;?AA?B=ABC;;;CBB>A;;;;.;5;=;<;<.;@?BD>CAAABBA@AA4;;;;*;>?A@=@?BB>BAB@@AC@C@CBCBCA?B@@A;ABBBBBBCAAAA;;;;;CC@B;;;BAA6;6:AA??@BB
@ATNG8:03717:02240
GATGGTAGCAGGACGTGACAGAGCGCCAGAAGATCAGGAACTCTAGAAGAATTCAGATTTTTAACACGAGAGTAAAACGTAAAAAGAAGGTTTTACAAGACTCACGTTAACAATATTGCAGCAGTACGCACACAATCGAAGCGCAGTAAGGATGGCTAGTGTAACTAGCAAGAATACCACGAAAGCAAGAAAAAAGAAGTACGCTATTAACTATTAACGTACCTGTCTCTTCCGAAACGAATGAGTACTATGTAGAGCTCTATACTACCATCGATAACCTCGAGTCT
+
<<==2//9://)//7//566A>>BCB@@@@?@:;;BC=@58739:77-392728;444=>=+?54446669/////&///////$4;7<.555&/7;5//////445058<;8;;;7:;<<;@;CCCCB>;>9924@4925:::;;440549995:::::<==9==::43.3828;;498///(///4//////#.94:889@AA@@494756519:?@CBB@CC@A@BB:=::99/77817==<7977A?>@A@@@@<;<<<=<<<;39///:::5=<<<::::96
@ATNG8:03718:02246
GATGGTAGATACTCGCTGATACACCCAGAAGATCAGGAACTCTAGAAGAATTCAGATTTTTAACACGAGAGTAAACGTAAAAAGAAGGTTTTACAAGACTCACGTTAACAATATTGCAGCAGTACGCACACAATCGAAGCGCAGTAAGGATGGCTAGTGTAACTAGCAAGAATACCACGAAAGCAAGAAAAAAGAAGTACGCTATTAACTATTAACGTACCTGTCTCTTCCGAAACGAATGAGTACATAGATATACGTATAGCTACCATCGATAACCTCGAGTCT
+
CBCC@CCCCCBBC<6:CCCABABBA=BCC@CC@A997:?BBBBCBB=@@;<;>ABBBCCC3B?BB>@@G@0//6.6600000$9<7<.555'5?=49@;@BBBBD?A?AB@CBB@BBBBBBBCCCBBBC@@@?AAAC?BBBAAAA@;A?@?@<@BAAABBB?BBBBBB?BB?BBC?EBAA@9=960888888%/<7<///@@BBA=B>>:;;=A=?>BCC@CDBBBBE?A>A@A<ABB@CCBBBBBAAABCBBBBA@AAAAAA??>9>566<;<8=;>AA@@777
@ATNG8:03673:02316
GATGGTAGCGAGCGAGTGTGTATACCAGAAGATCTGGAACTCTAGAAGAATTCAGATTTTTAACACGAGAGTAAACGTAAAAAGAAGGTTTTACAAGACTTCACGTTAACAATATTGCAGCAGTACGCACACAATCGAAGCGCAGTAAGGATGGCTAGTGTAACTAGCAAGAATACCACGAAAGCAAGAAAAAAGAAGTACGCTATTAACTATTAACGTACCTGTCTCTTCCGAAACGATGAGTACGATGAGAGAGCTCTCTCTACCATCGATAACCTCGAGTCT
+
B@@C?@966DFBCCCDBBBCCCBA@=ABA<?>:;958<7<=BBA@A>??;?<@>@A@AAA0A@CCCCBCDBBBD>BBCCCCC3CD>A=ACC3A;;5;;99.9>>>C>A=@@<>@@;???AB@?@AA;;;;;;;4;;:C469699BDC?C@@;;7;?AAA@?@:AABBBB@BA<?8827/9::5///0//////#-60////88::?9>59577494<=CCC@CAA;;;C=>;>B@6@0009:::;=A@>877??>?>>=<<AC<@?:<777;7718=AAA??>;;
@ATNG8:03681:02290
GATTAGTGTGTCTCTGAGAGTAGTACTCATTCGTTTCGGAAGAGACAGGTACGTTAATAGTTAATAGCGTACTTCTTTTTCTTGCTTTCGTGGTATTCTTGCTAGTTACACTAGCCATCCTTACTGCGCTTCGATTGTGTGCGTACTGCTGCAATATTGTTAACGTGAGTCTTGTAAAACCTTCTTTTTACGTTTACTCTCGTGTTAAAAATCTGAATTCTTCTAGAGTTCCTGATCTTCTGGATAGCGACGCGATATACTACCATCGATAACCTCGAGTCT
+
BBC@CDDBBCCCCCCCCBCCBBBDABACCB>ACDD>AA?A?BCCCCCC?CDBBB?C?CACC?D@GEDBBBBCC@CCCCC1BB?BBCC>CCBB@CBB?BE?BAADDF?@BCCDDBB=BBD@D?DCCCAAAC@DFDD?CCBA@@BBCCCCCA@@C?CBB?BC?B@BCB@@?CCCACCCCC9B?C=>??>>0>A@BB>BCCBBBCAAA?BBBB5BAACC?B?BD@BBCCCCC?C?@??CCD?BBD?DDBCCCCCCCAAADDCCBCC@B@@?AAA?A?A@BBB===
@ATNG8:03687:02286
GATGGTGTACATGATAGACGACACCAGAAGATCAGGAACTCTAGAAGAATTCAGATTTTTAACACGAGAGTAAACGTAAAAAGAAGGTTTTACAAGACTCACGTTAACAATATTGCAGCAGTTCGCACACAATCGAAGCGCAGTAAGGATGGCTAGTGTAACTAGCAAGAATACCACGAAAGCAAGAAAAAGAAGTACGCTATTAACTATTAACGTACCTGTCTCTTCCGAAACGATGAGTACTGCGTCTCACTCTCGCCTACCATCGATAACCTCGAGTCT
+
4444.55:::<=<;;;=<>=@=>><>?A;>@===9.945;;;==>?BB>B?==>;0000*0:>00/99<<<>?7>>@<<<<+<B>C7;;;49@=9=@?><?59:5;69A?@A@:>?97:@@@?BBBBBBBB=BBAA=ABA@@@:<7;>A@C8;<BA@@@C?BBCA@@:8829<?<@@?AB:<@B@BBBBB3@@<@9::@@@AA?A?AABC?B?AA@9949?>BBBC?B=A@@;@:::BAA@A@:99=>@ABABB?<;66,//=66/..<<<-7.296;=A=9
@ATNG8:03693:02280
GATGGTAGAGTATCATGTGTATCTCCAGAAGATCAGGAACTCTAGAAGAATTCAGATTTTTAACACGAGAGTAAACGTAAAAAGAAGGTTTTACAAGACTCACGTTAACAATATTGCAGCAGTACGCACACAATCGAAGCGCAGTAAGGATGGCTAGTGTAACTAGCAAGAATACCACGAAAGCAAGAAAAAGAAGTACGCTATTAACTATTAACGTACCTGTCTCTTCCGAAACGAATGAGTACGTGTGACGTACGTGAGCTACCATCGATAACCTCGAGTCT
+
;;9A:><<ABAACDCCCC@@@CBCC?BBC@CBBBAA>@>AABBCCD@BC?C>BBCCCCCC5C@CCICCCCCAAA=A@AAMMI5BB@B@DDD;BBB@CCCBBBBBB>B>BB=@BB?AAACCBBBCCCCBBBBD@C:;;@CAAA:;:A=B?B;;8;CBBBCCB?BBBAAA?BA;AA@9>?<=<5=9929>?@@2@C>@555??>>@:>:=AAA:>:>AECEACCBBCBB@G@CAC;@>@;@;::@ACDBBCBCCCDDC@AAD@??CA=@000;;;9><BCECC???
@ATNG8:03696:02319
GATGGTAGGACGAGCGTCTGAGAGGTACTCATTCGTTTCGGAAGAGACAGGTACGTTAATAGTTAATAGCGTACTTCTTTTTCTTGCTTTCGTGGTATTCTTGCTAGTTACACTAGCCATCCTTACTGCGCTTCGATTGTGTGCGTACTGCTGCAATATTGTTAACGTGAGTCTTGTAAAACCTTCTTTTTACGTTTACTCTCGTGTTAAAAATCTGAATTCTTCTAGAGTTCCTGATCTTCTGGCGCTCTGTCACGTCTGCTACCATCGATAACCTCGAGTCT
+
?9;57<<?;ABBABA?AB@@ABCC@BBBCCBB@BBBC>CC@C@BCBCCCC@CCCCC?B?CCBB?B@CCBCCCDCC?@@@@?0?B=AACC=BBAB@BBA=AD@A@@CBC@CCCCCBBB@CCC?C@DCCCCA@@?BBCB?CCCCCBBBBCBBBAABBABCA?CC@B?BACCBCBBB?A::::6:=C9:::::*;@@AF>CCCCCCFBBB@DEFE3CBCBH?A?AC@CCDCBBB@C@BCDCCC899:<@AACB:;:A@ACBB@@@@@@=@BAABBA=A>ABBBBBAA
@ATNG8:03701:02288
GATGGTAGAGTACAGTTTAGTAGACCAGAAGATCAGGAACTCTAGAAGAATTCAGATTTTTAACACGAGAGTAAACGTAAAAAGAAGGTTTTTACAAGACTCACGTTAACAATATTGCAGCAGTACGCACACAATCGAAGCGCAGTAAGGATGGCTAGTGTAACTAGCAAGAATACCACGAAAGCAAGAAAAAGAGTACGACTAATTAACTATTAACGTACCTGTCTCTTCCGAAACGAATGAGTACTGTATCTATGTGTGCGCTACCATCGATAACCTCGAGTCT
+
BBCC@B=CCB<<;@999)5999<>>9=BB@AAAB@><>700/966618<4:58:7?=@@?,0)/;8/33;:888/7522222$22+239==>*52:4922..86//*/286,2-.(.35556>;==///8=<<7=>>C=????@@::7;<@>>;=::;?===<;;;;A@;@@;;;;5::888*7996:9;;;,///977-----*-4929///5:7;;;;:5:9==>A@=A9==A7;<>79698//.7...:9995527;;::897856///;;;5A<>>?=====
@ATNG8:03704:02309
GATGGTAGCGAGCGAGTGTGTATACCAGAAGATCAGGAACTCTAGAAGAATTCAGATTTTTAACACGAGAGTAAACTAAAAAGAAGGTTTTACAAGACTCACGTTAACAATATTGCAGCAGTACGCACACAATCGAAGCGCAGTAAGGATGGCTAGTGTAACTAGCAAGAATACCACGAAAGCAAGAAAAAAGAAGTACGCTATTAACTATTAACGTACCTGTCTCTTCCGAAAACGAATGAGTACGTGTGCGACGTGTCTCCTACCATCGATAACCTCGAGTCT
+
BDCC?A<BCCBBBCBBBDCECBABBAGBB@BB?@@C?C=???CCBB?AA4849>@@AAAA0A@DCCCCDCBBCC>=BDDDG0BB@E@CCC9@?D?AAABBB?==9@;00,0@>:@@BBCCCCDBCCCCCCD?BAA@<??>>@@A@=A?B??=@CCCBC=?<>??@@B?AA=@@>8>>;:;055519=@AAA)@@7:888A>=;;6;;@@@@=B=88<BA>@@@@?>>3939999-99919><?A?>><?@???B>9>>>>89188918888>>?<@=AAA@>;;;
@ATNG8:03715:02293
GATGGTAGTACATGATAGACGACACCAGAAGATCAGGAACTCTAGAAGAATTCAGATTTTTAACACGAGAGTAAACGTAAAAAGAAGGTTTTACAAGACTCACGTTAACAATATTGCAGCAGTACGCACACAATCGAAGCGCAGTAAGGATGGCTAGTGTAACTAGCAAGAATACCACGAAAGCAAGAAAAAAGAAGTACGCTATTAACTATTAACGTACCTGTCTCTTCCGAAACGAATGAGTACGAGAGTCAGAGCAGAGCTACCATCGATAACCTCGAGTCT
+
4:<=?B?CCBBCGCBBBBCCBBBBB@CBB=@@9///)/)/;;;;?C?::59;89444444$5.5<=>CEFDCBB=BC@@@@@,AA=A5<<<.<AB?BBBCCCAAA6:6;A?BCC>AA??@CDCCCCCCDCAA?@DCB?BBCBDCBB?C@CCC@CCCCCC@?>@CCA994:?8=@@;?>999,8<;5899899$9><>979BBBBB:>:=>>>6;7;ABBBAGBAACCB?A@@??9@@@?ABBDCBBBBBBBABBBBA@ABAAAABD@B878>==:><>AAAA;;;
@ATNG8:03671:02324
GATGGTAGTATATCGCGTCGCTATCCAGAAGATCAGGAACTCTAGAAGAATTCAGATTTTTAACACGAGAGTAAACGTAAAAAGAAGGTTTTACAAGACTCACGTTAACAATATTGCAGCAGTACGCACACAATCGAAGCGCAGTAAGGATGGCTAGTGTAACTAGCAAGAATACCACGAAAGCAAGAAAAAGAAGTACGCTATTAACTATTAACGTACCTGTCTCTTCCGAAACGAATGAGTACTATAGACTATCTGAGACTACCATCGATAACCTCGAGTCT
+
95::8<?:;9><@<==;9;994444.49969==B9979:DD@?@AA:=<4:.:?<37373$328:9:;;;544=588;;999(9<7<4999+955.555:<:://)06::*0/=49=>:;@;BCBAABC@A@;?@;927;788BBB>B=A:9058::@BBB@B988BC=@@;=>=898888)---(-----(-60655599::>:=8<@;=:=:?@CCB@CA@@@>>-0-0>@8A@@>@BBAAA998>=>:732:ABBAAADCBB?A@00000*0<@>@@A99:
@ATNG8:03672:02342
GATGGTAGTGCGTGAGAGAGAGACCAGAAGATCATGAACTCTAGAAGAATTCAGATTTTTAACACGAGAGTAAACGTTAAAAAGAAGGTTTTACAAGACTCACGTTAACAATATTGCAGCAGTACGCACACAATCGAAGCGCAGTAAGGATGGCTAGTGTAACTAGCAAGAATACCACGAAAGCAAGAAAAAAGAAGTACGCTATTATCTATTAACGTACCTGTCTCTTCCGAAACGAATGAGTACGTGTGACGTACGTGAGCTACCATCGATAACCTCGAGTCT
+
56A=;>CBCCBCCCCCCCD@@@00+/;:5<@BCCC;;65:@:==?6==9>6;@@;;;;;$54999<=;A<CDC9;;;.5;;;(9>4=2959&5;;6<C>940///)/6;;6::=6:8<<@@A@BBBBBCCCCADCDC?BBB@@@@A=A?B;;:;BA@BCAB?BCCCCB?BB@BBB?AB???8<<?:99:9:9%9>;=@@=C;A@>665>;:C595:=:;:4<AB@@@A=@59:<1<//+/:<>B@@@F>>?BBBCDBCCB@@@CCC@B999@@@3949AA??@AB
@ATNG8:03673:02354
GATGGTAGTGTCATATGTGAGTGTGTACTCATTCGTTTCTGAAGAGACAGGTTCGTTAATAGTTAATAGCGTACTTCTTTTTCTTGCTTTCGTGGTATTCTTGCTAGTTACACTAGCCATCCTTACTGCGCTTCGATTGTGTGCGTACTGCTGCAATATTGTTAACGTGAGTCTTGTAAAACCTTCTTTTTACGTTTACTCTCGTGTTAAAAATCTGAATTCTTCTAGAGTTCCTGATCTTCTGGAGATATCATCAGCGAGCTACCATCGATAACCTCGAGTCT
+
BA@A;@=BABBBGCCECCDDBCAAABBBBCBB@BCBM=BA@CACCC>DBB?B?BBC?B@BCBB?B@DCCCDBBAA=ADDDD2EE?CCDD>CCA@<@??;?C>ABBDEC?BBCBBBCD?CCD@C>BBCCCBCB?BCCC@BCCBBBBCDCCDDBBAA<BBB?CC@B@BBBBABCCC=@999939:@:9:9:9*:BAAB<BBCCDBA@AB@DDDD3BBBBC@C@CD@CBBCDDD?D?@@BDDD>BAA>@CCCBCCDEBCDCC@@@CDD@B000A@@<B?ACCCCBBB
@ATNG8:03673:02366
GATGGTAGTGTCATATGAGAGTGTGTACTCATTCGTTTCGGAAGAGACAGGTACGTTAATAGTTAAATAGCGATAACTTCTTTTTCTTTGCTTTCTGTGGTATTCTTGCTAGTTACACTAGCCATCCTTACTGCGCTTCGATTGTGTGCGTACTGCTGCAATATTGTTAACGTGAGTCTTGTAAAACCTTCTTTTTACGTTTACTCTCGTGTTATAAATCTGAATTCTTCTAGAGTTCCTGATCTTCTGGAGATACACATGATACTCTACCATCGATAACCTCGAGTCT
+
7::?7;<<B;66>CCCBBCABBABAA@?>A@A?CCCE>BC:C:??555595;====;?:<<44.44)4///////)//)//::;)<<=25-88,----538-30371788<:=9BBBBEC<;7;:C=B>BF;9:@@B=B@AB=@BABDBCCDCCCBBA@A<;;:=AB=B<@A?>?@ABB=?@ABB8@;=;9;;:;'::BBC<@@A999>>?;?BBBG>999@A:?;?B;B@>000@<@<A>@@BA>A;;7;C@BACBBBBBBBBBBECBB?B:::>>>3:39A@@BCAA
@ATNG8:03678:02332
GATGGTAGATATATGCACGCTCTACCAGAAGATCAGGAACTCTAGAAGAATTCAGATTTTTAACACGAGAGTAAACGTAAAAAGAAGGTTTTACAAGACTCACGTTAACAATATTGCAGCAGTACGCACACAATCGAAGCGCAGTAAGGATGGCTAGTGTAACTAGCAAGAATACCACGAAAGCAAGAAAAAGAAGTACGCTATTAACTATTAACGTACCTGTCTCTTCCGAAACGAATGAGTACGAGAGAGCACACGTGTCTACCATCGATAACCTCGAGTCT
+
BACD@BCCCBBDCBBBDB@@A@@BC@BBB?AAAB??<??BABCBBA?CC?C?BCCBBBBB1B?DB?ACCBC@@@3==;;;;;*;??A?BBB;CDE@CCCECDCCC@C@CC@CCC=@@BBCCCCCCABADCBA@CCBC@BAA@AA?><@=B@@>@BAAABBB@BBBBBB?BB?AA?8==899+:@@;9:9:9(9B?;;;BCBB=>:><@?AA:=:>?CCDAFBCBACF@C?ABD=B::8:@AAABBBBBBBCCCCBBBBBBDHC@=7<///6;<6;6;@B>>===
@ATNG8:03687:02322
GATGGTAGTGTCATATGAGAGTGTGTACTCATTCGTTTCGGAAGAGACAGGTACGTTAATAGTTAATAGCGTACTTCTTTTCTTGTCTTTCTGTGGTATTCTTGCTAGTTACACTAGCCATCCTTACTGCGCTTCGATTGTGTGCGTACTGCTGCAATATTGTTAACGTGAGTCTTGTAAAACCTTCTTTTTACGTTTACTCTCGTGTTAAAAATCTGAATTCTTCTAGAGTTCCTGTCTTCTGGATAGCGACGCGATATACTACCATCGATAACCTCGAGTCT
+
=494.5::ABBA@<<>@@@A<<<<<?99:>=>;?<??59=.5.5;;;:@>;>@944.4.44<@7A?AA@=;;9:;34444&44.33888(333333::<8==7;BB>?A@BBGHCCAA?ABB?C?BABBAAAA@CCCCADAAAGCBBDDECCBB@@>@DD@CG@F?BBA;;<CBD@BBCCC:B?C=A@AAA,@AACB=CBBBBBBBAB?DDDD3CCABD@C@DGABBBBBBA?B?;;;CC?BAB>BBBBCCCCCFCCBCCCCBAB>B;;;BAA=A>AAABABBC
@ATNG8:03694:02344
GATGGTAGCAGACGTGACAGAGCGCCAGAAGATCAGGCAACTCTAGAAGAATTCAGATTTTTAACACGAGAGTTAAAACGTAAAAAGAAGGTTTTACAAGACTCACGTTAACAATATTGCAGCAGTACGCACACAATCGAAGCGCAGTAAGGATGGCTAGTGTAACTAGCAAGAATACCACGAAAGCAAGAAAAAGAAGTACGCTATTAACTATTAACGTACCTGTCTCTTCCGAAACGAATGAGTACAGAGAGTACGATATGTCTACCATCGATAACCTCGAGTCT
+
A<;559;;;;;;;;666<==BB>BB?ABB?AA000@,006:;;:<::6:;8?88<774===+=5888::9998+222&2255555$5<7<.555'//72////::;44.4.43-3994:=;;=>>A>=BBBCCAA;@A::487788?;?<@8@99.48889<:;7;888==7==7;;=7===<=3:22+57778+7;29:@AA==;:5:.5575495559BC@CBBB@@@-0+0;;3??@:@AAAE:9:CEECAAACBDBBAAA?:::8<<<<>=>8=8=>A===>?
@ATNG8:03695:02342
GATGGTAGTGTCAGTGCGCGTCGTCCAGAAGATCAGGAACTCTAGAAGAATTCAGATTTTTAACACGAGAGTAAACGTAAAAAGAAGGTTTTACAAGACTCACGTTAACAATATTGCAGCAGTACGCACACAATCGAAGCGCAGTAAGGATGGCTAGTGTAACTAGCAAGAATACCACGAAAGCAAGAAAAAGAAGTACGCTATTAACTATTAACGTACCTGTCTCTTCCGAAACGAATGAGTCTATAGACTATCTGAGACTACCATCGATAACCTCGAGTCT
+
;:;:5;?=BB==???==@>>=>BBB:<BA@BB;;;@=@5:;@>>;><9838:;<<88778'78=ABFCBBAAAB=9:;DEEE5CB?B5;;;.;@A9@AA@BBB@A=@?BB?CBA>ABCBCBCCCCBCCBBBC@DBBB@A>>==?894;>C;;7;AAACCDDABBBBBA?AC@CCC=@>999,9:=9>::::*:>:>898A@@==:=;??AD:=:==A@@<@BBBBBE>A>???6=9:5:@A???ABAABBBBBB>>ABBB==>?;?==<===5:5:A==>===
@ATNG8:03699:02328
GATGGTAGTACATGATAGACGACACAGAAGATCAGGAACTCTAGAAGAATTCAGATTTTTAACACGAGAGTAAACGTAAAAAGAAGGTTTTACAAGACTCACGTTAACAATATTGCAGCAGTACGCACACAATCGAAGCGCAGTAAGGATGGCTAGTGTAACTAGCAAGAATACCACGAAAGCAAGAAAAAGAAGTACGCTATTAACTATTAACGTACCTGTCTCTTCCGAAACGAAATGAGTACGATGAGAGAGCTCTCTCTTACCATCGATAACCTCGAGTCT
+
B=>C:@>CB?<A00//:::?@@A@A@BCADCCBBB=@=@@?:CAA;@A3:3:94===?>,@>BJBCCBBBDCC?DB@@@@@1@C>C:BBB9ABC@C;;;DCCBA?A@CC?BBB>@?BCC@@@BCCCCCCCC?BC@@>@BBBCC::6;?C;;=;ECBBBBC@CBBBDD@BB@BCB=@@999+773178889)9;6::>8;8355493:787-5/559;9=A?=>A?@<@<@@A9A;;;-::9AACBBB:9:CBBA??>?>@@@>:@@9:///:=>1717@BBB@==
@ATNG8:03703:02343
GATGGTAGTACATGATAGACGACACCAGAAGATCAGGAACTCTAGAAGAATTCAGATTTTTAACACGAGAGTAAACGTAAAAAGAAGGTTTTACAAGACTCACGTTAACAATATTGCAGCAGTACGCACACAATCGAAGCGCAGTAAGGATGGCTAGTGTAACTAGCAAGAATACCTCGAAAGCAAGAAAAAGAAGTACGCTATTAACTATTAACGTACCTGTCTCTTCCGAAACGAATGAGTACTATGTAGAGCTCTATACTACCATCGATAACCTCGAGTCT
+
ABBC?B<BCCCCCCBBA@B@@@@>?6;<@=@@A999;?;?@A@CBA=AA>A?AB=BC@CC1C@CCCCCCCCBCB=BCA@BB@1@B;B2:::*;CC?CBBBBCCCC?C?CC@BBB?BBAAABBBCCCDBCBCC?CCCC?BCCCCC??:?:?::6;CCBCCBB@BCCBAA=AB????=??===7===;:99:9(8@;A>?>DECCC>=:>@>><>=@?CCC@CCBBBCC@C?BBC=CBB?@A?BBBBBBBBBBBBBBBBBCCBB>??;@678><<8<6<<<@@===
@ATNG8:03706:02360
GATGGTAGCTCGCTGATGATATCTCCAGAAGATCAGGAACTCTAGAAGAATTCAGATTTTTAACACGAGAGTAAACGTAAAAAGAAGGTTTTACAAGACTCACGTTAACAATATTGCAGCAGTACGCACACAATCGAAGCGCAGTAAGGATGGCTAGTGTAACTAGCAAGAATACCACGAAAGCAAGAAAAAAGAAGTACGCTATTAACTATTAACGTACCTGTCTCTTCCGAAACGAATGAGTACTACTCTCAGAGACACACTACCATCGATAACCTCGAGTCT
+
AC;:69=BCBCCCABADCCCCBBBB@DDB?CBBB@@>@@BBBABBB?AB?B?BBBBBBBB3B?BBBBBBA9987)37==@@@1@B<B2::9'5@B89:6@=@@@B?C@BB@CAA>AABBCCCCCBBBFCBBB?AA;;8:@A@ABAA>C@BBC@CCCCAAAC?BBBB>>9?A>???9=@:9:,7;76667677%7=9<888A@A=>:=:==@@:=:<@AAA?B@@@CCC>A>ADD>CAC?AAACCBBBBBBBBBBBBBBCC=<:;//*/777ABB=B=AA???@@@
@ATNG8:03715:02333
GATGGTAGTAGTACACTAGTCATACCAGAAGATCAGGAACTCTAGAAGAATTCAGATTTTTAACACGAGAGTAAACGTAAAAAGAAGGTTTTACAAGACTCACGTTAACAATATTGCAGCAGTACGCACACAATCGAAGCGCAGTAAGGATGGCTAGTGTAACTAGCAAGAATACCACGAAAGCAAGAAAAAAGAAGTACGCTATTAACTATTAACGTACCTGTCTCTTCCGTAACGAATGAGTACTGTATCTATGTGTGCGCTACCATCGATAACCTCGAGTCT
+
ABBB?ACCBABBFCCKBBBACCCCE@BBB@BB;<<B@C@DCBBBBB?BB@H@BBA??AA@/A?:;9CEBAB???8=<A=<<<*>@;:.999&9;<=BA@A@A@?A>@@CC@CCC?CABBBCCEBBBCCCBBB?CDDC?BABBBBBB>B>B@A=AA@@@BBB@BBBBBB?BD>???@@A:::,7;=8757677%/:6;///>>C@?;@;>>@@<?<??BCC?BBCCAAA?C>AAA@DCC?BBBBBBBBBABBBBABB@BBABBBE>?;>888??@<@<@BAA??@@
@ATNG8:03715:02352
GATGGTAGTGTCAGTGCGCGTCGTCCAGAAGATCAGGAAACTCTAAGAAGAATTCAGATTTTTAACATCGAGAGTAAACGTAAAAAAGAAGGTTTTACAAGACTCACGTTAACAATATTGCAGCAGTACGCACACAATCGAAGCGCAGTAAGGATGGCTAGTGTAACTAGCAAGAATACCACGAAAGCAAGAAAAAGAAGTACGCTATTAACTATTAACGTACCTGTCTCTTCCGAAACGAATGAGTACATAGATATACGTATAGCTACCATCGATAACCTCGAGTCT
+
?:4905<<?BBB;;6<@@CBBBBBA?@;;4;</0/9)//(-68--(-83--(-0///88;;;+;58///9//3<<==644/88888$//(/(///&/8838:;877522+2+26276625::@CCCCCCCCCBBCC?BBFD?BBBA??771:?AAB?CBBCCBBA?ABCCBB@BB>?>>8==???9A::49;;;<.9=9>///89=AD7;7;??A<?<>ECBB@BBCABCC>A>ABB>BBB?@?>BBCCBBAAAACAAAAA??AA?A=949///9;;6969ABAA>>>
@ATNG8:03717:02349
GATGGTAGTGTCAGTGCGCGTCGTCCAGAAGATCAGGAACTCTAGAAGAATTCAGATTTTTAACACGAGAGTAAACGTAAAAAGAAGGTTTTACAAGACTCACGTTAACAATATTGCAGCAGTACGCACACAATCGAAGCGCAGTAAGGATGGCTAGTGTAACTAGCAAGAATACCACGAAAAGCAAGAAAAAAGAAGTACGCTATTAACTATTAACGTACCTGTCTCTTCCGAAACGAATGAGTACTGTATCTATGTGTGCGCTACCATCGATAACCTCGAGTCT
+
AA;;.599=BBBDICFDDCCBB==?;<BB?@@AA?A=A7::A???CADDAK@??::8AAA/A=>>>>>=A@BCD;@@ABEGE5@@<@5;;;.;@B=AA@@BBCCC@D@BB?BDD?BBBBBBBCAAACBAABB?BBBB?AAA?????;@=@;;7;BBAAB?@=?BBABB???<?A=9>?9999*9992988888%/:6<///<9>>>;?<??AA;B==;BCC?BBCBBBC@C?AA@9@??<?AABCCCBBBBBB>>>ABBBCCAAAAB>D;;:;>>:><?AA==:::
@ATNG8:03675:02375
GATGGTAGAGTATCATGTGTATCTCCAGAAGATCAGGAACTCTAGAAGAATTCAGATTTTTAACACGAGAGTAAACGTAAAAAGAAGGTTTTACAAGACTCACGTTAACAATATTGCAGCAGTACGCACACAATCGAAGCGCAGTAAGGATGGCTAGTGTAACTAGCAAGAATACCACGAAAGCAAGAAAAAGAAGTACGCTATTAACTATTAACGTACCTGTCTCTTCCGAAACGAATGAGTACACACTCTCATATGACACTACCATCGATAACCTCGAGTCT
+
CBAA@BCCBCCCCGDDCBBBBBCCC<@AC?BCCC?@=@@BBCCCCC@CC?B?BCCCCDCC1C?DCCCCCCCBB@8??99999*;A=@5;;;*:??;?CCBCBBBA;@=?A>BAB=?@BBCBBCDDCCCCCCC@AAAB?BBBA???A>B@CBB?BBCCCCBB>BBBBBA?BB><<;8;<887*:==;:9999(9@<@798@@A@A;=<>@@@6:4:ACCCACCBBBBC=@>@BD<BBA>ACBBBAAAA?ABAA@?@@BDBCCBB??<????AAA<?=>@@??==<
@ATNG8:03676:02384
GATGTAGTATATCGCGTCGCTATCCAGAAGATCAGGAACTCTAGAAGAATTCAGATTTTTAACACGAGAGTAAACGTAAAAAGAAGGTTTTACAAGACTCACGTTAACAATATTGCAGCAGTACGCACACAATCGAAGCGCAGTAAGGATGGCTAGTGTAACTAGCAAGAATACCACGAAAGCAAGAAAAAAGAAGTACGCTATTAACTTTTAACGTACCTGTCTCTTCCGAAACGAATGAAGTACACATCGTCGTGTCGTGCTACCATCGATAACCTCGAGTCT
+
BBBBBCCCBBBCBABCCCA@@CDD@CCD@DBCCCC?B?BAABBBB?BC@B@CCA@ADDD3B?AAABAAA999A9?8;:@@@1@A;@299:'9@@9996;>===>9B?BD>AAB=????ACFHDCCCCCBBB@BCBB@BBAAABBB?BAEBB?CCBBBBBC?BBCBA@?BD?AAA?AA99928::6778888%8@:?;;;BAA@=0606999-3-3----4;;;8<<A>E=??@8>9;4;--*----99<888A@@@@>===>>>AA<AB???::6;:>>>>?===
@ATNG8:03677:02387
GATGGTAGGCGACATACATACGCGCCAGAAGATCAGGAACTCTAGAAGAATTCAGATTTTTAACACGAGAGTAAACGTAAAAAGAAGGTTTTACAAGACTCACGTTAACAATATTGCAGCAGTACGCACACAATCGAAGCGCAGTAAGGATGGCTAGTGTAACTAGCAAGAATACCACGAAAGCAAGAAAAAGAAGTACGCTATTAACTATTAACGTACCTGTCTCTTCCGAAACGAATGAGTACGATGAGATCTCGTGTGCTACCATCGATAACCTCGAGTCT
+
95<:5<<<8<====;;;<<<<ABBCGIID@AB@;;;<?;>ACBBAB?CC@C@AAB;;;;;*;@CGECCCBBCCC=CAA@AAA,AC?B=AAA9ACDACBBAFCCCC?B?CC?CBB?ABBBCCCCCCCCCCCCC?CCCD?CBBBCBBC?C?BBB>BCBCBBBB?BCCCCB>BB?BBB288888*:9:;:::::(0><@000@=AA@=@=@???;>;>@CBB@BA@@CCC?B@BBB=BBB?BCBBBBB>>>CCCCCAABBBB>>:>==8>=<<><<8<9=>AAA=77
@ATNG8:03691:02386
GATGGTAGCATCATGCATATCTCACCAGAAGATCAGGAACTCTAGAAGAATTCAGATTTTTAACACGAGAGTAAACGTAAAAAGAAGGTTTTACAAGACTCACGTTAACAATATTGCAGCAGTACGCACACAATCGAAGCGCAGTAAGGATGGCTAGTGTAACTAGCAAGAATACCACGAAAGCAAGAAAAAAGAAGTACGCTATTAACTATTAACGTACCTGTCTCTTCCGAAACGAATGAGTACGATGAGATCTCGTGTGCTACCATCGATAACCTCGAGTCT
+
BBBC@CCCCAABC;;;GBCBCCCCB?BCC@BBBCAA>A?BBBBBBC?CC>C=@BBBBBBB+B8BB@CAAAB>>D3:8;;;;;*;B>C5;;<*:CC>ABABCBCBB@C@CD?BCC>AABBBBCCCCCCCBBDC@BBBB?BBBB???B?C?BAA>ABBBBBBB?BBBBA@>AC?D>?9?@9::,8>=9988888%9@:=888@?A??<?<@@AC=?<==BBB?BBA@BCB?B?BBB<BBB?@??BBDDBB@AABBBCBBA@>;>;?@@<@:::A=<9><=<<@@===
@ATNG8:03691:02402
GATGGTAGCGCATATCAGCGCAGCCCAGAAGATCAGGAACTCTAGAAGAATTCAGATTTTTAACACGAGAGTAAACGTAAAAAGAAGGTTTTACAAGACTCACGTTAACAATATTGCAGCAGTACGCACACAATCGAAGCGCAGTAAGGATGGCTAGTGTAACTAGCAAGAATACCACGAAAAGCAAGAAAAAAGAAGTACGCTATTAACTATTAACGTACCTGTCTCTTCCGAAACGAATGAGTACGAGAGTCGGAGCAGAGCTACCATCGATAACCTCGAGTCT
+
A=?A8@66:@;A>CCABBBCECCCC>CAA<@B=494.4.4:::<<<798-3-3349:=@B1A>BCCCCFDCFCC=BB;::::*;B>B=AAA7@CB?C;;;DEDCC@C@BB@BBC@CBAAACCBDBBDDCCCC?CCCC>AACBBBBB?B=B997:CBBBCCC?CBBBBB?@A<@BA;>=9998+99939999::%:?8?847>BBB@:>:=@DD8;7:>A:;9;BBBBBB>A?@@@9@CD?AAABABBB888BAAA@BBBBB?AA>=?<@???AAA6;7;??==;;;
@ATNG8:03699:02407
GATGGTAGTGTGTCTCTGAGAGTAGTACTCATTCGTTTCGGAAGAGACAGGTACGTTATAGTTAATAGCGTACTTCTTTTTCTTGCTTTCTGTGGTTATTCTTGCTAGTTACACTAGCCATCCTTACTGCGCTTCGATTGTGTGCGTACTGCTGCAATATTGTTAACGTGAGTCTTGTAAAACCTTCTTTTACGTTTACTCTCGTGTTAAAAATCTGAATTCTTCTAGAGTTCCTGATCTTCTGGACAGAGTGTGCAGATACTACCATCGATAACCTCGAGTCT
+
BA@@7;==BCCCB>;;655;::>;?DAAA@@@ACCCE?BB?CABCBBBBD@;;:BB=ACCCE@D?AADECCCCC?DDDDD3CB>@000+0-.--(-(-7169699999<7<<<ABB@@>?CD@C?CCCCCCCD?BBDC@CBBBBBCDCCBBBDCCC?CBB?BC?C?CCCBABBB@;@9999-:;?;:;:;-;B@@A<BBBBCBCCBC?CJJJ5AA@A@;A<BB?CBBBCBB?C@CCCCCB=@@@<@DBBBCBCCBBCBBBCBCCC@B:;:CAC=@>@BCCC@@@
@ATNG8:03703:02375
GATGGTAGTGATACAGATCAGACACCAGAAGATCAGGAACTCTAGAAGAATTCAGATTTTTAACACGAGAGTAAACGTTAAAAAGAAGGTTTTACAAGACTCACGTTAACAATATTGCAGCAGTACGCACACAATCGAAGCGCAGTAAGGATGGCTAGTGTAACTAGCAAGAATACCACGAAAAGCAAGAAAAAGAAGTACGCTATTAACTATTAACGTACCTGTCTCTTCCGAAACGAATGAGACTGCGTCTCACTCTCGCCTACCATCGATAACCTCGAGTCT
+
BBDC?CCFCBBCC@@C>CGDE@@@B;?>@=;@AA9:5:;@AC???B?BB?C@9:8CBBB=+>7==8::9@A///)..0)/777'9>5@*;99&5<>;A;5954445059<<9=@;7?A@CBBCBDCCBCCCCC?CBBB?C???>?994;?A;;8;@@@CBBF?BBBCBC?AA;??A3999999*9<<898888(55-58;;@;;;@:=8==?>;?=>=BBC?B@@@@AA?A?ACB=C??=???CCBAAACCBCBBBBBBBCDADBB?B9::BCC?B?BABBB>>>
@ATNG8:03707:02417
GATGGTAGCTCACGTACGTACACGTACTCATTCGTTTCGGAAGAGACAGGTACGTTAATAGTTAATAGCGTACTTCTTTTTCTTGCTTTCGTGGTATTCTTGCTAGTTACACTAGCCATCCTTACTGCGCTTCGATTGTGTGCGTACTGCTGCAATATTGTTAACGTGAGTCTTGTAAAACCTTCTTTTTACGTTTACTCTCGTGTTAAAAATCTGAATTCTTCTAGAGTTCCTGATCTTCTGGTAGAGCGTGCATATATCTACCATCGATAACCTCGAGTCT
+
BBBB;CBBBB>B@@<:65==>>CCCCCCCBB@BBBF>BB@C?BABBCBB?AA;;:>A>BBBCAK@BBBCBABBD>AADBB3A@;>999,8@>?=B??;?D799AA??;?B?>>>>B=;;;:=:>AAD@??>9@AAC8<;;;>><<=AAAA:;<C=888<A@=A<;::???EAA<>>>BB5B=A896666)6;;;=,//66669=>@=@AAA/@@?AA<A=AA;AA@>@>=9>;A:89//-/;=7;>>777A>>>@?AAAA?>@=7=///9;;6;3=>?@?@?@
@ATNG8:03708:02390
GATGGTAGACATATCGTACTCTCTGTACTCATTCGTTTCGGAAGAGACAGGTACGTTATAGTTAATAGCGTACTTCTTTTTCTTGCTTTCGTGGTATTTCTTGCTAGTACACTAGCCATCCTTACTGCGCTTCGATTGTGTGCGTACTGCTGCAATATTGTTAACGTGAGTCTTGTAAAACCTTCTTTTTACGTTTACTCTCGTGTTAAAATCTGAATTCTTCTAGAGTTCCTGATCTTCTGGTGCGCTACAGTCTCTCTACCATCGATAACCTCGAGTCT
+
<4:9.5559@ACBCCCCDFCCBCCBBAC@@??=A?BF99:?B?:4488;;7=7:;@*//988(/(/:8558757155225$29399660700.27...'27.3353./.35589<<899;8=:>@@@=>==7<9:9-//::;;;;;;;??;:;>====:==;?7:;???BB>>;=>=DC6?:>:88888(8>;<<0777///9<<>1888)26666/505726==93--)-(--37;;6;>?;?@@;;;???;;;>???==<7;///6632927:///<<:
@ATNG8:03716:02380
GATGGTAGCTCTGCTCTGACTCTCGTACTCATTCGTTTCGGAAGAGACAGGTACGTTAATAGTTAATAGCGTACTTCTTTTTCTTGCTTTCGTGGTATTCTTGCTAGTTACACTAGCCATCCTTACTGCGCTTCGATTGTGTGCGTACTGCTGCAATATTGTTAACGTGAGTCTTGTAAACCTCTTTTACGTTTACTCTCGTGTTAAAAATCTGAATTCTTCTAGAGTTCCTGATCTTCTGGTGTCGTCTATCATGTACTACCATCGATACCTCGAGTCT
+
CBB<:==;>;;<656>B966;;><>==<?>><6<994)4<6<8@@@AA;>:;>;99.9.499;.515::>=@=<A>BBCGD5DF@;;:A9A=@@:>;:5:>;>@>@A@==BBBACCC@BCC?A=CABBCAAA@DCCC?CDBB@@@@BBBBBBCCC@DBB?;:6:5:@ABC;;;A5;000+0*0////&//<<>266;;?>9=99.5555$54455.549;8=BBBBBB?C@BBBBCB=?9;4;?@B;;<<<ABB;;;BCCCC=AAABA;;:=@@@AAB::
@ATNG8:03718:02391
GATGGTAGTGTCATATGAGAGTGTGTACTCATTCGTTTCGGAAGAGACAGGTACGTTAATAGTTAATAGCGTACTTCTTTTTCTTGCTTTCGTGGTATTCTTGCTAGTTACACTAGCCATCCTTACTGCGCTTCGATTGTGTGCGTACTGCTGCAATATTGTTAACGTGAGTCTTGTAAAACCTTCTTTTACGTTTACTCTCGTGTTAAAAATCTGAATTCTTCTAGAGTTCCTGATCTTCTGGGATGTGTGCGCAGTGCCTACCATCGATAACCTCGAGTCT
+
BBBB@B@DEAAACFDDFCBBBBBBBBCBAA9::;BBD=CC>B@AACCCBB@BCBCC?C@DA??;@>AACDCBBBB>;::::);B?CBCD=A@BB@BBB?BE@BBBDDD?CCCCEEEE?CCC?C?CDCDDCBC?CCCC@BCCCCCCCCDCCCCBBB?CBB?CB?B@CCCBBBCCB>A@?@?5>;>;::9:*;BBBC<A@CCECEBBC?BBBB2BCCCC@BACD@CCDCCCC=C?AAACCA<@000*0000AAACCCCBBBC@CCEABBBBBBB?B@CCCCBB??
@ATNG8:03671:02449
GATGGTAGGCGAGAGTGAGACGCAGTACTCATTCGTTTCGGAAGAGACAGGTACGTTAATAGTTAATAGCGTACTTCTTTTTCTTGCTTTCGTGGTATTCTTGCTAGTTACACTAGCCATCCTTACTGCGCTTCGATTGTGTGCGTACTGCTGCAATATTGTTAACGTGAGTCTTGTAAAACCTTCTTTTTTACGTTTTACTCGCGTGTAAAAATCTGAATTCTTCTAGAGTTCCTGATCTTCTGGATTTGAGTGACTCGTGCTACCATCGATAACCTCGAGTCT
+
BCBB?BBB?ABDCCBCCCCC@BADCCBBBB@@>@CCC>AA?A?BBBBBBC>@@CCB?B>?=?D@E>ABBBCBA:@4<;7;8)8;4;::9-9BAA>B:829@988365505=AA@?::5888:>;?>>>A@@@=BBAA7:8<<<<=@AA@==;;;@<;;;<AB=A<@@?>>>A>>:??>>>2?;?;?<<<<;&;9----)--3---79:55552$25...27033.599999949158;=>>8<>A;BAB8=>B:::;;6;<===6616::::=@<@:>>B==>>>
@ATNG8:03687:02446
GATGGTAGCGCGACGAGCGTAGACCCAGAAGATCAGGAACTCTAGAAGAATTCAGATTTTTAACACGAGAGTAAACGTAAAAAGAAGGTTTTACAAGACTCACGTTAACAATATTGCAGCAGTACGCACACAATCGAAGCGCAGTAAGGATGGCTAGTGTAACTAGCAAGAATACCACGAAAGCAAGAAAAAGAAGTACGCTATTAACTATTAACGTACCTGTCTCTTCCGAAACGAATGAGTACGATGAGATCTCGTGTGCTACCATCGATAACCTCGAGTCT
+
ABBC@CBCCCCCCCCCCBBBBCCCC=CCD@DBA@??<?=AABBBCC?CC<@?AC??@DDD3A<ACCCAAAAA?C@A?9;;;;*;A=B;AAB9ABC@CABACDCDC?C?CC@CBB>AABBCBCCCCCCCCBBC@BCBB?BAA?AAAA=B@CAA?BCBBBBBB?BBBBAA>AC?BBA<@?999,9??;=????.;A;A878AAA@A<@<???A:>:>ACBB@B@@?@AA@C?CCC=BBB@BBBBBBBBBAAABBBB988AA<>:AAA=A:;:B>>;><??>AA:;;
@ATNG8:03689:02452
GATGGTAGTAGTACACTAGTCATACCAGAAGATCAGGAACTCTAGAAGAATTCAGATTTTTAACATCGAGAGTAAACGTAAAAAGAAGGTTTTACAAGACTCACGTTAACAATATTGCAGCAGTACGCACACAATCGAAGCTCAGTAAGGATGGCTAGTGTAACTAGCAAGAATACCACGAAAGCAAGAAAAAGAAGTACGCTATTAACTATTAACGTACCTGTCTCTTCCGAAACGAATGAGTACTACTCTCAGAGACACACTACCATCGATAACCTCGAGTCT
+
BA;;7:=BBCECCCGCCBB=B;::B@CBB@BB;<:C>B>BAB>>>=;99.4344//////$/39///:77:;=?=3:833333$33-3,333&3994788=;;;=B?A@A=:=??<>=>@CCCCEDDCCAAAB@BBBC@@@ABBBBC?C@CBB?BBBBCBBB?BABBBB@BB?B@@8<<999+9=::=====.=>:>888>>>AA7;7;?>>;?;>>B@A=@@@@BCC?B@BBB>BBB?CBBBBAAABDBBAABBBCC@>:?@@@A=A>>>@==9=<@@AC@??@
@ATNG8:03690:02438
GATGGTAGCTCGCTGATGATATCTCCAGAAGATCAGGAACTCTAGAAGAAGTTCAGATTTTTAACACGAGAGTAAACGTAAAAAGAAGGTTTTACAAGACTCACGTTAACAATATTGCAGCAGTACGCACACAATCGAAGCGCAGTAAGGATGGCTAGTGTAACTAGCAAGAATACCACGAAAAGCAAGAAAAAAGAAGTACGCTATTAACTATTAACGTACCTGTCTCTTCCGAAACGAATGAGTTCGAGAGAGCACACGTGTCTACCATCGATAACCTCGAGTCT
+
>>>C:C>CCB<<;965:;@AAA@@B@DCC?@A@@;;4;8<:;<:??<>>,//)/;688>?>+=7:<:;:<<///8/6677777'9:5:8<<<2<=<6><00/88//*/38938/3.3;>>@B@BBC;;;BABB@@AAB?BBBCCBAB<=8<00+0=>>@@CB?AAAA@A?AA>AAA;@=0000)00/)------$-50....9=899595555629485<?>:==BABAD@C<??E=CBB<>>BAB?BB???A@@BBBBACCAAAAFD?CA00000*0<@@@?AABB
@ATNG8:03694:02429
GATGGTAGTGTCATATGAGAGTGTGTACTCATTCGTTTCGGAAGAGACAGGTACGTTATTAGTTAATAGCGTACTTCTTTTTCTTGCTTTCGTGGTATTCTTGCTAGTTACACTAGCCATCCTTACTGCGCTTCGATTGTGTGCGTACTGCTGCAATATTGTTAACGTGAGTCTTGTAAAACCTTCTTTTACGTTTACTCTCGTGTTAAAAATCTGAATTCTTCTAGAGTTCCTGATCTTCTGGGATGTGTGCGCAGTGCCTACCATCGATAACCTCGAGTCT
+
BBCC@CCCCBBCGGCCCCCCCDBBB@BCCC:;;;DCE>CC@C@CBDCCCCACCCBB@BB?CCC@C?BBBBBBBDC=;::;:);B?CBCC=BBBD?BBC?CC?AAACCC@CDDDCCBE?BBB?D@BBCCBBBB?BCCC@BCCCCCBBCCCCCCCBB?CCC@A@>A@BBCCCCBBB<A@@A@8@;@9;;:;-;CCCE=BBBCCCDBCCAGCGI5CB;;;?C?CGADBBBAAB@D@BABBCC@B@?@8@:;:BAABCCCCCBGACCCAC@@@BBA=@=@BBBAB99
@ATNG8:03694:02449
GATGGTAGCATCATGCATATCTCACCAGAAGATCAGGAACTCTAGAAGAATTCAGATTTTAACACGAGAGTAAACGTAAAAAGAAGGTTTACAAGACTCACGTTAACAATATTGCAGCAGTACGCACACAATCGAAGCGCAGTAAGGATGGCTAGTGTAACTAGCAAGAATACCACGAAAGCAAGAAAAAGAAGTACGCTATTAACTATTAACGTACCTGTCTCTTCCGAAACGAATGAGTACAGAGAGTACGATATGTCTACCATCGATAACCTCGAGTCT
+
CBBB@FBCBBBBCBABEEEEBBBBB?ABC=@@@B??=@=??B@?>B?A@>?:<?@9988*31786ABBBB>>>4::;;;;;$5949.55)5;:55555544455;7;<9>>=455>:?;9:FDCBBB@@@?B@@@?ABABAAAD?C@C;<5;A:::@@A?BBBBBB798?C@>278877)377178999*9;055A;9<>><9===<=@:=:;:@@@<@@@@BCC?C::;A;>=?;??@BABACCDEB???AAAAAAB@@?AD<>888>>?9=:=A?=====
@ATNG8:03698:02423
GATGGTAGGCGTGTGAGAGTCTGCCCAGAAGATCAGGAACTCTAGAAGAATTCAGATTTTTAACACGAGAGTAAACGTAAAAAGAAGGTTTTACAAGATCTCACGTTAACAATATTGCAGCAGTACGCACACAATCGAAGCGCAGTAAGGATGGCTAGTGTAACTAGCAAGAATACCACGAAAGCAAGAAAAAGAAGTACGACTATTAACTATTAACGTACCTGTCTCTTCCGAAACGAATGAGTAACAGAGATACGATATGTCTACCATGATAACCTCGAGTCT
+
>9;505==?B@AA;;6BCB@ACBB@5>IC:CEEBCB@C>A@CBA>?;:>:><??=><<<<,>8?=A777BDBBB>A?99999(992839::*6/96:/..37879=3852.(...(.324--....56:;;AB;??@C<>>??====:>=AAA:>>A???AA<A@@@@A;?>=BBD<>>::9.7//)/:8::*660998:BB??>A=A=A?==;A;A:5685:;?A@@B;>;?>>4>;;5:<<<55.599:A>;;;AA888=??A>@9??<;;;4949?=;;?78
@ATNG8:03701:02468
GATGGTAGCATCATGCATATCTCACCAGAAGATCAGGACTCTAGAAGAATTCAGATTTTTAACACGAGAGTAAACGTAAAAAGAAGGTTTTACAAGACTCACGTTAACAATATTGCAGCAGTACGCACACAATCGAAGCGCAGTAAGGATGGCTAGTGTAACTAGCAAGAATACCACGAAAGCAAGAAAAAAGAAGTACGCTATTAACTATTAAACGTACCTGTCTCTTCCGAAACGAATGAGTACAGTGAGTACGATATGTCTACCATCGATAACCTCGAGTCT
+
ABBB?BBBBCD@AAABBABCCBBEE@C@@>@BAAAD?AAA@@?8718?6;4?@;<7777'86;=:==<CB;;A155?@@@@+?D:=166605<B=BAAABCBCE=@=@@:;;8;899ABDCCCBBCCCCCC@BBCB?BBB@@@00-0;@0;:;BBCECBC?C:::AA>BB?CBB?AA888*3;78767788%8;89758>=>>@:<:<=>>088,6>BBC@BBBBBAA?A?BBB=AAA?BABBAABBCCBBBBAB:9:ABBAAA;717///6<=6:6>>=?@AA;
@ATNG8:03706:02437
GATGGTAGCGAGCGAGTGTGTATACCAGAAGATCAGGAACTCTAGAAGAATTCAGATTTTTAACACGAGAGTAAACGTAAAAAGAAGGTTTTACAAGACTCACGTTAACAATATTGCAGCAGTACGCACACAATCGAAGCGCGGTAAGGATGGCTAGTGTAACTAGCAAGAATACCACGAAAGCAAGAAAAAGAAGTACGCTATTAACTATTAACGTACCTGTCTCTTCCGAAACGAATGAGTACTATGTAGAGCTCTATACTACCATCGATAACCTCGAGTCT
+
ABBC@CCDCDBBCBCBBCEDDCBBB@BBC@BAAB::8:>BACCCCC?BA<B@B??99::;*<>BBBBCBCCCCC=CA<;<<<*;B>C5;;;-;A@=;;9><>@@@;@=??>@DC?BABBCCBBBBDCCCBBB?@@?@<@;;;B@BC?B@C;;8;B@@@DDC@BBDCBA=?@ABAAABCBA@;?==9>=>=>.<A=A;;;AAABB<?;;;;>5;5;AGCC@CDCCCDC=A=AAA;AAA>@@?CCBBBBBBBBBBBBABBBBA>==B>A888@;;5:<@>=>>;;;
@ATNG8:03711:02458
GATGGTAGCTATACGTATATCTATGTACTCATTCGTTTCGGAAGAGACAGGTACGTTAATAGTTAATAGCGTACTTCTTTTTCTTGCTTTCGTGGTATTCTTGCTAGTTACACTAGCCATCCTTCTGCGCTTCGATTGTGTGCGTACTGCTGCAATATTGTTAACGTGAGTCTTGTAAAACCTTCTTTTTACGTTTACTCTGTGTTAAAAATCTGAATTCTTCTAGAGTTCCTGATCTTCTGGGTCTCTCTCTCACGCACTACCATCGATAACCTCGAGTCT
+
BBBD@CBBBCCCCCCCCCABBCCBCCCBCB99::AAD=@A>@?BBCBBBD?CBBBB?B<9::A<@>BBBBBDBBB>?????.?A?B<<=8=B@A?A983:@399>?=>6;==BAADD:=<<1606>??@BB?BBAA<:8;@@@@@@>>>B:::><@@>;>>9>;===<<>@@@:???DD5<6<=AAC>C/BB8880669///<:=9=BBB/A<=<A;A;==7?AA@?>><><??AAAB;>>?C:B@@@=>>>>>@@@@A:99949;<<???<?=;:;<;===
@ATNG8:03714:02437
GATGGTAGGTGCACATGAGTGTATCCAGAAGATCAGGAACTCTAGAAGAATTCAGATTTTTAACACGAGAGTAAACGTAAAAAGAAGGTTTTACAAGACTCACGTTAACAATATTGCAGCAGTACGCACACAATCGAAGCGCAGTAAGGATGGCTAGTGTAACTAGCAAGAATACCACGAAAGCAAGAAAAAGAAGTACGCTATTAACTATTAACGTACCTGTCTCTTCCGAAACGAATGAGTACTATAGACTATCTGAGACTACCATCGATAACCTCGAGTCT
+
:9@>8=AB?BDCCHCCEBBBCCCAA?AAA=ACBBBA>AADDBBBBC@CC@B>ABBBCCCC1B?BCCCCDCCCCD?CBBBCBA2A?;?4:;;.;BB@DAAADCCCA?B>AA>BCC:==BBCCCBBCCCDBBBB?BCCB@BBBBBCBB>B?CAA?ACCCBBAA?AAAAAA>BB?====>>;;;3===9?AAAB3A@=B888A???A<@<@@@@7:7;>E@B@BBBBCDC>A?@?>9@@@<@BBCCDAAACCBABABCCCCBCCCBCC?C989C@?5877AAAB777
@ATNG8:03718:02440
GATGGTAGGCGAGAGTGAGACGCAGTACTCATTCGTTTCGGAAGAGACAGGTTACGTTAATAGTTAATAGCGTACTTCTTTTTCTTGCTTCGTGGTATTTCTTGCTTAGTACACTAGCCATCCTTACTGCGCTTCGATTGTGTGCGTACTGCTGCAATATTGTTAACGTGAGTCTTGTAAAACCTTCTTTTTACGTTTACTCTCGTGTTAAAAATCTGAATTCTTCTAGAGTTCCTGATCTTCTGGTGTCGTCTATCATGTACTACCATCGATAACCTCGAGTCT
+
95447===@BBCC<<6<666;;=<BAB@A9;9.998808<3:5:=;9:9=-4-44437<688884:6;999A=;8A8;=?=?)6827//+.559(//77/52,---(----33368794...27278>652997<;>><===@>=8;:@@@@;;:?5:9::==:>;==>A@?@CC;@??BB5B;>:==???/@A@@@9@???@@?=>@6<<<<.<<==@<?=A@<???@==<=D=A>>>AD;@>A;888BB==<@>>>>>>?<<<?;?===B;;:==?899;///
@ATNG8:03674:02475
GATGGTAGTAGTACACTAGTCATACCAGAAGATCAGGAACTCTAGAAGAATTCAGATTTTTAACACGAGAGTAAACGTAAAAAGAAGGTTTTACAAGACTCACGTTAACAATATTGCAGCAGTACGCACACAATCGAAGCGCAGTAAGGATGGCTAGTGTAACTAGCAAGAATACCACGAAAGCAAGAAAAAGAAGTACGCTATTAACTATTAACGTACCTGTCTCTTCCGAAACGAATGAGTACACACTCTCATATGACACTACCATCGATAACCTCGAGTCT
+
=949.55<<@CECCC==<<=B@;@CACBC?BB;;:?2:255<;<;;5?<5<:>@::8BAB1=8=B==BBCCABA<@ABBAA@,@A<@4;;;&5@@9BBBB?CC?A?A@CC@CDD?CBBBCCCCCBBBBBBCCAEAA@@B@??BBBC?DADBB>BCDDCBCD?BBBBCC@CF????4:9===5<==;====?.6<7<///<<>==:=;?AAA9=9==BAB@BA@@ABB<?;??=9?@@>ABBBBCCBBBBBBBBB@@@A@@AAB??=>>??@??9?:?@@BC???
@ATNG8:03676:02513
GATGGTAGTGTCAGTGCGCGTCGTCCAGAAGATCAGGAACTCTAGAAGAATTCAGATTTTTAACATCGAGAGTAAACGTAAAAAAGAAGGTTTTACAAGACTCACGTTAACAATATTGCAGCAGTACGCACACAATCGAAGCGCAGTAAGGATGGCTAGTGTAACTAGCAAGAATACCACGAAAGCAAGAAAAAGAAGTACGCTATTAACTATTAACGTACCTTTCTCTTCCGAAACGAATGAGTACGAGAGAGCACACGTGTCTACCATCGATAACCTCGAGTCT
+
?;;=:?=BCB;>A@;;;;;;=<<<=9=?>:>@@@@B>@>@DCBBBC?BD@C@BAAAABAB3B@C999B998@@?>6=7//;999$//(/(///&/88,338555755.5+2205554:;>8BACCCC;;:BBBE;;;@@?@@?@@ABB@E@D;;:;CCCCCCC@DCC????AA=ABB999CCA:@::488888(/<6//////;;>:?:?>>=<>;??A@@4::,:???=A<@@@8;;939987;;;;;<??<;<<A333:668:9=9>@@@A>=9=:>>??@??=
@ATNG8:03677:02475
GATGGTAGGCACGTGCGCACACTCCCAGAAGATCAGGAACTCTAGAAGAATTCAGATTTTTAACACGAGAGTAAACGTAAAAAGAAGGTTTTACAAGACTCACGTTAACAATATTGCAGCAGTACGCACACAATCGAAGCGCAGTAAGGATGGCTAGTGTAACTAGCAAGAATACCCACGAAAGCCAAGAAAAAAGAAGTACGCTACTAACTATTAACGTACCTGTCTCTTCCGAAACGAATGAGTACGAGAGAGCACACGTGTCTACCATCGATAACCTCGAGTCT
+
::==7;;=399////--5--/;///)5;;7=>999B?B?CCBBCCC???;=<99877<<<.96@;@??>>777@977:CKKM3CCAC?BBB8BBA=BCBAACA;;5939939@@<9:8BCCBBBBCBCBCBL@CB::6::::BECC@E@BA@=?A@@@@=;6;9977757/(////(///.9.33.53699966%5723...756555:555775:4;7?@A?A:99A?A7:89CC:AAA>A>>;>00//?>?C@AAABBAA?:::<<466///==4;667;<>>88
@ATNG8:03677:02482
GGATGGTAGCTCTGCTCTGACTCTCGTACTCATTCGTTTCGGAAGAGACAGGTACGTTAATAGTTAATAGCGTACTTCTTTTTCTTGCTTTCGTGGTATTCTTGCTAGTTACACTAGCCATCCTTACTGCGCTTCGATTGTGTGCGTACTGCTGCAATATTGTTAACGTGAGTCTTGTAAACCTCTTTTTACGTTTACTCTCGTGTTAAAAATCTGAATTCTTCTAGAGTTCCTGATCTTCTGGTGAGATATGCATGATGCTACCATCGATAACCTCGAGTCT
+
/)///)/:;?@>665;;;;;@BBABD665::::7;>>>7==:=8<<666<>8;;;;=7=85444.5.554;:<:99344444$4:5;<=?8?666466<=@B>AABA@?7@B@BBCBB?BCB@D?CCCC;:;B?BBBA>C<;;BBBCC@A@DC@AA@CCC?A@=@?99;@@=955.40//)/)//<<<<+9/66=4=55665656;:==??+65<99.5.55.59;;<::5<.954448.445.55>=666@><=<@<<;@654854448882849::<?A@?
@ATNG8:03677:02483
GATGGTAGTACATGATAGACGACACCAGAAGATCAGGAACTCTAGAAGAATTCAGATTTTTAACACGAGAGTAAACGTAAAAAGAAGGTTTTACAAGACTCACGTTAACAATATTGCAGCAGTACGCACACAATCGAAGCGCAGTAAGGATGGCTAGTGTAACTAGCAAGAATACCACGAAAGCAAGAAAAGGAAGTACGCTATTAACTGTTAACGTACCTGTCTCTTCCGAAACGAATGAGTACTGCGTCTCACTCTCGCCTACCATCGATAACCTCGAGTCT
+
BCCC@CCCCGDHCA?B;;?BBBBBCBCBB@CEC@@?6:69ABBDBBABA?B<>>@;;;;;*9;@ABCCCDDDDD>BBBCDDD5BC@B;BAB7@BC?BBBDCCCCB?B?BD@BAB<?>@@@CCCCCDCCCBBBADDDD?DBBBBBBC?C?BBA>BCBBBCCC?CCCCAA?BB>BA?8=?787)9==9?ABB9B?B@DAA@CCCBC8<8<??A<@<@>CAA>BBBBBCC?C?CCC=CBB?ABBBBBBBAABCBBBBBBDDDCC?CBC?B???@>=9>9===?BA@@
@ATNG8:03679:02500
GATGGTTGCGAGCGAGTGTGTATACCAGAAGATCAGGAACTCTAGAAGAATTCAGATTTTTAACACGAGAGTAAACGTAAAAAGAAGGTTTTACAAGACTCACGTTAACAATATTGCAGCAGTACGCACACAATCGAAGCGCAGTAAGGATGGCTAGTGTAACTAGCAAGAATACCACTAAAGCAAGAAAAAGAAGTACGCTATTAACTATTAACGTACCTGTCTCTTCCGAAACGAATGAGTACCTCTCAGACGCTCGTCCTACCATCGATAACCTCGAGTCT
+
BCBA;@055<=<@BBBBCCCCDCCC>BAB@BBBCBB?B?BBBBBBA?AB?B@BBC>>>>>0@>BCCCCCCCCCC>AAABBBB2BB>B6;;;6;BC@DBBBCBCBA?B?AB?BBB>@ABCCBBABDCCC@@@C@CCCD?BBBBBBBB?C@CA@>@CBCCBBC@DDAABB?BB>AA?9;;;;;3?@@=ABEDD2BB?B999BBBCA=A<@@@@;>:<<ACCACBBBCCC=A>AAA<BCC@CCCCAAA@BBBAAABBBCCBA@@?AAA@A666=?>:@<@AA>>>@@
@ATNG8:03691:02485
GATGGTAGTGATACAGATCAGACACCAGAAGATCAGGAACTCTAGAAGAATTCAGATTTTTAACACGAGAGTAAACGTTAAAAAGAAGGTTTTACAAGACTCAACGTTAACAATATTGCAGCAGTACGCACACAATCGAAGCGCAGTAAGGATGGCTAGTGTTACTAGCAAGAATACCACGAAAAGCAAGAAAAAGAAGTACGCTATTAACTATTAACGTACCTGTCTCTTCCGAAACGAATGAGTACGATGAGATCTCGTGTGCTACCATCGATAACCTCGAGTCT
+
:5<A8<??@DCCC?CCBAAACCBBC?@@???>?A??<?<ABB::7>>CC>C@9:8B=>>=+=7==:444BA575.5.0)/>>>0?A8>;A<@0@;@=9000/0)///*47;;9<BB>BBBBFBBBCBCCDCDCC@DCCC?BBA@??::7;@CAA?AA@@BBB?CCBAAAC?::79B>8<<7777(7<<978888(7:39>@AAA==<3:39;<<5:5:=B@@=@BBBABB@B????9?AA?AAABBAABBBCBBBBB988@@<==@@@=A;;:>>?5:5:?>;;///
@ATNG8:03692:02493
GATGGTAGCGCGACGAGCGTAGACCCAGAAGATCAGGAACTCTAGAAGAATTCAGATTTTTAACACGAGAGTAAACGTAAAAAGAAGGTTTTACAAGACTCACGTTAACAATATTGCAGCAGTACGCACACAATCGAAGCGCAGTAAGGATGGCTAGTGTAACTAGCAAGAATACCACGAAAGCAAGAAAAAGAAGTACGCTATTAACTATTAACGTACCTGTCTCTTCCGAAACGAATGAGTACAGAGAGTACGATATGTCTACCATCGATAACCTCGAGTCT
+
A@@A<@CBBCCBBDCCCCBDCCCBB=CCB@CB@@?@>@<??BBBBA?CC?B@AA@AAAAB3B?BBCCCCCBBBB9A>@AAAA2@B?C?BBB<BCC@:99BBCCCD?C@CC?CBB@CCAACCCECECCCBBBB@CCCC?CBBBA@@B:>;?996:DBCBBBB@BBBBBB>BB><<>8??@@@:@@@<@BBBB3AD<@:::BBA@@;@:??AA8<8<ACCC?BBBBAA@<@?ABB>BBC?BAAACCCCCCAAAABABBBB@B>>>>>:>555=?>1516???A>>>
@ATNG8:03695:02502
GATGGTAGATACTCGCTGATACACCCAGAAGATCAGGAACTCTAGAAGAATTCAGATTTTTAACACGAGAGTAAACGTAAAAAGAAGGTTTTACAAGACTCACGTTAACAATATTGCAGCAGTACGCACACAATCGAAGCGCAGTAAGGATGGCTAGTGTAACTAGCAAGAATACCACGAAAGCAAGAAAAAAGAAGTACGCTATTAACTATTAACGTACCTGTCTCTTCCGAAACGAATGAGTACGTGTGACGTACGTGAGCTACCATCGATAACCTCGAGTCT
+
8/0/6::;ACA9:666<<?;;;;;;044:5:<>;?A=A<>><66--(--(-(--//3===+:6<=9<<:::555-57<<<<<+<<7<6?>>+>9929@@@<<>AC?B8:9????@BABBC;;<BBBBCC@@@=A;;;6:@@@ABBBAC@B;;:9DBBBCCC?CCBBBB@BB?BA@>C====3933,225565$6;1799:88>@@<@<<<>A=B<?8;:C?BBBCBBB?A?BCC;A??8:9@@AABBBBBBCCECCC??ABAABBA?C:99@BB;?<?CC?;;>>
@ATNG8:03697:02478
GATGGTAGGCGACATACATACGCGCCAGAAGATCAGGAACTCTAGAAGAATTCAGATTTTTAACACGAGAGTAAACGTAAAAAGAAGGTTTTACAAGACTCACGTTAACAATATTGCAGCAGTACGCACACAATCGAAGCGCAGTAAGGATGGCTAGTGTAACTAGCAAGAATACCACGAAAGCAAGAAAAAGAAGTACGCTATTAACTATTAACGTACCTGTCTCTTCCGAAACGAATGAGTACTATGTAGAGCTCTATACTACCATCGATAACCTCGAGTCT
+
0///)/7749>??=?>;;;9999;;7<>?8<=<544.4.4<;;;;;8;;7;743449;;;*;5;CDDICCAAAF>DBBBDDD2CC?C4:::.;CE@A@ADCCDCB?B?BC?CDD=??BBCCCCCCDDCCCCD@BBBC?BBBBCCCC?C@CAA=ACBCBCBB?BBBCAA>AC@AA@;?>898*:>=9:::::(9A<A9::FCB@@:=:=?@@;@;?<B@>;>@@??BB@C?BCC>CBB?AAACFBBAAABCBBBBBBABBAC@@@B<A==>?AA<@<@AAAAACC
@ATNG8:03697:02489
GATGGTAGGCACTGCGCACACATCCCAGAAGATCAGGAACTCTAGAAGAATTCAGATTTTTAACACGAGAGTAAACGTAAAAAGAAGGTTTTACAAGACTCACGTTAACAATATTGCAGCAGTACGCACACAATCGAAGCGCAGTAAGGATGGCTAGTGTAACTAGCAAGAATACCACGAAAAGCAAGAAAAAAGAAGTACGCTATTAACTATTAACGTACCTGTCTCTTCCGAAACGAATGAGTACACATCGTCGTGTCGTGCTACCATCGATAACCTCGAGTCT
+
@B@@<@BB>BBBCCBDCCCCAABBE=BBB@CCCCCC?B@CDCCCCC@AB>A@CBB@@@@@2A@CBBBCBB>??E>CDBCBCC5BFAF?CBA9BAE@;;;ACCCCC?C@CD?CBB>AABACCBBCCCCCCBAA?CCBB<??@?@BBB=C?C@@>?BBBCBBB?CDBB>>9??9?B?9>=9777(7:97::::::&:>:>888ABAAA:=7;;==5:7:ACBC?B@@@A@@295:>>9@AA>AAACCBBACCCCCDBBBB???@@@A>:7;000@AA=A=CCB>>>>>
@ATNG8:03698:02470
GATGGTAGTACATGATAGACGACACCAGAAGATCAGGAACTCTAGAAGAATTCAGATTTTTTAACACGAGAGTAAACGTAAAAAAGAAGGTTTTACAAGACTCACGTTAACAATATTGCAGCAGTACGCACACAATCGAAGCGCAGTAAGGATGGCTAGTGTAACTAGCAAGAATACCACGAAAGCAAGAAAAAGAAGTACGCTATTAACTATTAACGTACCTGTCTCTTCCGAAACGAATGAGTACGTGTGCGACGTGTCTCCTACCATCGATAACCTCGAGTCT
+
44::5;;;;;<>66655::<555557;5616;;>>;8<8<A>?@?@;@>:=:00///////#549556655<999099555555#5<496;>@2>G@<69:CAB<;;=@=@A=>87-3339>?BBBACDB;;9C=A:9:?C@@@BA@B>C>BDC:;;CC@A@B?;;;@???BA<>?@:@?><=5<88/8AA?A3AC=B999?>A>A7;7:<<;8><>ACCC?BA@@CAB>B?BCF?DCC@A?@BBCC99:A?????B>>?ABB=AAB?BB;;;<=8=;@>>>?>>>
@ATNG8:03702:02493
GATGGTAGTGTGTCTCTGAGAGTAGTACTCATTCGTTTCGGAAGAGACAGGTACGTTAATAGTTAATAGCGTACTTCTTTTTCTTGCTTTCGTGGTATTCTTGCTAGTTACACTAGCCATCCTTACTGCGCTTCTATTGTGTGCGTACTGCTGCAATATTGTTAACGTGAGTCTTGTAAAACCTTCTTTTTACGTTTACTCTCGTGTTAAAAATCTGAATTCTTCTAGAGTTCCTGATCTTCTGGTCTACTACACTGTACTCTACCATGATAACCTCGAGTCT
+
0///)/:=>CB@@>666<=<:9;995:::;;=7:99:-9@29244@<<<@9696<A=@?CAAA@C>BBBA;>=<<056===*=>465@>5=95616;>9>D?@@ABBCACCEDGBCB@BBB>C@BCEF<;<D@BCCCAECCBCDCB@@@@@@AAA?;;;?DC@C@C;<;@@CBC@CBBCC9B>B@BBEDF5CC;;;8;@@BBCECCC@EEEF0A000A?A?ADABCCCB@@=@?@@?@;;7;@B?@AACCCCBA@BBBBBCCCBD=A;999:4949:<====9
@ATNG8:03705:02493
GATGGTAGCATCATGCATATCTCACCAGAAGATCAGGAACTCTAGAAGAATTCAGATTTTTAACACGAGAGTTAAACGTAAAAAGAAGGTTTACAAGACTCACGTTATCAATATTGCAGCAGTACGCACACAATCGAAGCGCAGTAAGGATGCTAGTGTAACTAGCAAGAATACCACGAAAGCCAAGAAAAAGAAGTACGCTATTAACTATTAACGTACCTGTCTCTTCCGAAAACGAATGAGTACGAGAGTCAGAGCAGAGCTACCATCGATAACCTCGAGTCT
+
BCBC:>;;;>;;;;;;===977900+/9838:00//)/39;=>?;C?AA28/99333333$31778:9///.(.3,3377999(55.5.55)5;:45659544::58<5525<=>BB==@?@AA@<@===99.44443:99><<BC?B>@;;5>:;:;;C>BBB@@@700*000)/////(//(/06;;;;)7729655567887;6;;99-5-55>996>0//>>>*923333&38828879:::::=>888B==8@BBB?@:>;6;///:661;4;===>>>=
@ATNG8:03713:02507
GATGGTAGCGCGACGAGCGTAGACCCAGAAGATCAGGAACTCTAGAAGAATTCAGATTTTTAACACGAGAGTAAACGTAAAAAGAAGGTTTTACAAGACTCACGTTAACAATATTGCAGCAGTACGCGCACAATCGAAGCGCAGTAAGGATGGCTAGTGTAACTAGCAAGAATACCACGAAAGCAAGAAAAAGAAGTACGCTATTAACTATTAACGTACCTGTCTCTTCCGAAAACGAATGAGTACTATGTAGAGCTCTATACTACCATCGATAACCTCGAGTCT
+
55:;9>?@@<;@@;>>666==>9993///)/-////)/)/8:9;<=1436;637333;;;+<6::<888==BBC<726====+==4=.955&/;;79//////44.478:5:;;255=;<?@:96><AACCC?BBBB@BBBBDCBB?@=@:94:99AB@@A>BBBA<A>BA=>==4755::(552,59:::.7727...88667495:9890827;@=;6;0/0<<>6943737&3886454;==<9:33388@?@=<=;:;>AA@:?:::==?;?=???AAA86
@ATNG8:03719:02489
GATGTAGAGAGACTGTAGCGCACCCAGAAGATCCAGGAACTCTAGAAGAATTCAGATTTTAACACGAGAGTAAACGTAAAAAGAAGGTTTTACAAGACTCACGTTAACAATATTGCAGCAGTACGCACACAATCGAAGCGCAGTAAGGATGGCTAGTGTAACTAGCAAGAATACCACGAAAGCAGAAAAAGAAGTACGCTATTAACTATTAACGTACCTGTCTCTTCCGAAACGAATGAGTACGAGATTCAGAGCAGAGCTACCATCGATAACCTCGAGTCT
+
45;;<;==<666<666@CBBB@@@<@BA@B@00*//)/)/:99:8=7==8=7;;;3333&3,3;;<<;88337(7594444$5:5:5<<<0999.5555599//)/2//)//3-33889;<<=>665;;9767///)/666;9::7<8<<<5:::::9;<799:3336;=7=::5988881888<::::*55052223...5054.222/5.56<<<8<;:;;:<8<6:::*733-333;><7//8//(/88569:55./..-(--..3..(2389:85555
@ATNG8:03673:02535
GATGGTAGAGTACAGTGTAGTAGACCAGAAGATCAGGAACTCTAGAAGAATTCAGATTTTTAACACGAGAGTAAACGTAAAAAGAAGGTTTTACAAGACTCACGTTAACAATATTGCAGCAGTACGCACACAATCGAAGCGCAGTAAGGATGGCTAGTGTAACTAGCAAGAATACCACGAAAGCAAGAAAAAGAAGTACGCTATTAACTATTAACGTACCTGTCTCTTCCGAAACGAATGAGTACGAGAGAGCACACGTGTCTACCATCGATAACCTCGAGTCT
+
ABBC@C=DDBBBDCCBBBCCCAA@@=@AB?BBBB;;8;<??AAA:95:?;?@CBBBCDDD2D?AAABBBBBBBC=A=@@???,@B=B?CDD;CCCACCCCCDCBB?C@CD@BBC9:9BBB@AAGCCCCBBBC@BBBB?BBBB???B?C@C@A>ACBCBCBB@BBCBBB?BD????;>>9:9,8<<898888(5=6=<=>AAB??;?=@@@A;><>AA@@@AA@@BBB?B@BBB>BBB???>BBBBBBBBAAAAABBBBB??@A<959///===9@7>?>===?>
@ATNG8:03673:02543
GATGGTAGCATCATGCATATCTCACCTGAAGATCAGGAACTCTAGAAGAATTCAGATTTTTAACACGAGAGTAAACGTAAAAAGAAGGTTTTACAAGACTCACGTTAACAATATTGCAGCAGTACGCACACAATCGAAGCGCAGTAAGGATGGCTAGTGTAACTAGCAAGAATACCACGAAAGCAAGAAAAAAGAAGTACGCTATTAACTATTAACGTACCTGTCTCTTCCGAAACGAATGAGTACTGCGTCTCACTCTCGCCTACCATCGATAACCTCGAGTCT
+
9;;;05<<ACDFCCCCDBBCECBBB@CCCAGCBB;;6:7@ABCECC@?@=?=@ABCCBCC2B?CCCBB@<555909<55555$5<494999+9::.9;44<::<@2828A=ABC?BBAABCCCCBBACCAAAABBBC>A@@@CAAA@EAD;;8;BA:;559.5;<;??>A?:?@>8=?><<5;88/7<?@@@(@A>A??;>=>8818:>>>B<B=??CBB?BBBABBC@B?BBE>B@@=@@?ACCCAAABCCBBBBBBBCBA?@CD@C;;:B@?<??A@@A?:99
@ATNG8:03678:02547
GATGGTAGTGATACAGATCAGACACCAGAAGATCAGGAACTCTAGAAGAATTCAGATTTTTAACACGAGAGTAAACGTAAAAAGAAGGTTTTACAAGACTCACGTTAACAATATTGCAGCAGTACGCACACAGTCGAAGCGCAGTAAGGATGGCTAGTGTAACTAGCAAGAATACCACGAAAGCAAGAAAAAGAAGTACGCTATTAACTATTAACGTACCTGTCTCTTCCGAAACGAATGAGTACGATGAGAGAGCTCTCTCTACCATCGATAACCTCGAGTCT
+
AA@A;?66;CCCEDFGCBABCCCAA>@@A?BBBA@A>A>AABBBAC?BA=A=???BB<==+=8==9=BBDB??E;>8;9=@=1@A=@4:9:4:CBAD;;;BBABC?B?CC@CCB>AABBCCCCCCCFCBBAABBBCD>A?@@CBBC@D@C::8:AABBBBC?ACACCC?@A@BBB4999:9,9>>;99999(7=9>=>=B>>>><>=AA>>:=8=?BBB@CCCCBCC?B?BBB=BED?AA@BBBBCC@@@CBBBBBBB>>@@>?A;A565<<<2868A@@@>@@
@ATNG8:03688:02543
GATGGTAGTAGTACACTAGTCATACCAGAAGATCAGGAACTCTAGAAGAATTCAGATTTTTAACACGAGAGTAAACGTAAAAAGAAGGTTTTACAAGACTCACGTTAACAATATTGCAGCAGTACGCACACAATCGAAGCGCAGTAAGGATGGCTAGTGTAACTAGCAAGAATACCACGAAAGCAAGAAAAAGAAGTACGCTATTAACTATTAACTTACCTGTCTCTTCCGAAACGAATGAGTACTGTATCTATGTGTGCTACCATCGATAACCTCGAGTCT
+
;;<<:==BBBCCDD@====>>===?<@B@9<@995;69499;555=8<;7;7:8;88;;;';:?@@B@???:::,98;9444$4:7<.555&5;;=@BACDLDDB@C?BC@AAA@BBBABCCCFCBCCDB???@BAC=@@BBBBBC?A?B:;7;BAABBBB@CBBBBB?AB<@AA>AA999,7<<888999(5;19676A>>>A;A:>>CC<A<AB=??;??AA@@@;>;997.;==19;>=<=>>;;;===;;;>@>>>B==8====;::5;;?>?>>=>=
@ATNG8:03689:02538
GATGGTAGCATCATGCATATCTCACCAGAAGATCAGGAACTCTAGAAGAATTCAGATTTTTAACACGAGAGTAAACGTAAAAAGAAGGTTTTACAAGACTCACGTTAACAATATTGCAGCAGTACGCACACAATCGAAGCGCAGTAAGGATGGCTAGTGTAACTAGCAAGAATACCACGAAAGCAAGAAAAAGAAGTACGCTATTAACTATTAACGTACCTGTCTCTTCCGAAACGAATGAGTACGATGAGATCTCGTGTGCTACCATCGATAACCTCGAGTCT
+
BCBB?BCBBCCCCABAGCCCBABCC@CCC?BBBBBB?B?BBBAAAC?BB>C>@@@@ACDD+B7==5BBBCA>=A:==CBCCC5BB@C<AAA9ACCA<=99BBBBB@B?BB?BBA9::BBDBBBFBCCBBBCC?CAAA@BAAABBBB>B?B??;@@@@@BBB@CCCBBB?BB?CBB>@@?<<5=::3:8888+8>9>;;;==?>>;>:==AA<A<AABAA=A@@@BCD@C@BBB=BBB?BBBBAACCCBABCCBA@ABCA>>=>AA=?==>>>A:=:=@@@@::;
@ATNG8:03698:02556
GATGGTAGCGCACACATAGATACAGTACTCATTCGTTTCGGAAGAGACAGGTACGTTAATAGTTAATAGCGTACTTCTTTTTCTTGCTTTCGTGGTATTCTTGCTAGTTACACTAGCCATCCTTACTGCGCTTCGATTGTGTGCGTACTGCTGCAATATTGTTAACGTGAGTCTTGTAAAACCTTCTTTTTACGTTTACTCTCGTGTTAAAAATCTGAATTCTTCTAGAGTTCCTGATCTTCTGGATAGCGACGCGATATACTACCATCGATAACCTCGTGTCT
+
@??@5;556>>CCCCBBCCBCBCBBCDCCCCC@BBBC=BB=B?AABCCCC@BC@@B=A?BBBB>B?BCABBBCCD?@@@@?,=@5:9AD<@;@?:C>DADK=;;BDCDACCCCCCCC@DAB?A?BDCCBCCD?BBCD?CCCCBBBCCBBBCCA@A@CCC?BB?B?BCCCBBBCD>@::::6:>?;::9:9*:@@AF=BCCCECCA@A5;;;;*;AABC9;7;B?BCCBBBC?C@CCCCCD?BBB@BBBCBCCBCCA@@BBCBBBB@BABBCCC@B>AABBBB>=
@ATNG8:03710:02553
GATGGTAGCTCGCTGATGATATCTCCAGAAGATCAGGAACTCTAGAAGAATTCAGATTTTTAACACGAGAGTAAACGTAAAAAGAAGGTTTTACAAGACTCACGTTAACAATATTGCAGCAGTACGCACACAATCGAAGCGCAGTAAGGATGGCTAGTGTAACTAGCAAGAATACCACGAAAGCAAGAAAAAGAAGTACGCTATTAACTATTAACGTACCTGTCTCTTCCGAAACGAATGAGTACCTCTCAGACGCTCGTCCTAATCGATAACCTCGAGTCT
+
@<BB?BBBBCCCCCECCDBCBCBBB@BBC@CCCCBC?C?BABBBBB?BB?B>BBCCCCCC3C?BBBDBBBCA@@<ABBCEEE3CC@C@BBB:BBC?CBCCDFEED?B?BB?BCF>A@AABCCCCBBBD@BAC@CBBB?BABBBBB@>CADA@>ACCBBCBB?BBBBBC?BB@BBB<??999+9<9888889(8@:A888BBB@@:>:=@@@<?;@@CCCABBBBAAA=?=@@@<@BB?AAABBCC?>>>BBCCBBBAAAAA<;:6:????@<?;???A@==>
@ATNG8:03714:02527
GATGGTAGATACTCGCTGATACACCCAGAAGATCAGGAACTCTAGAAGAATTCAGATTTTTAACACGAGAGTAAACGTAAAAAGAAGGTTTTACAAGACTCACGTTAACAATATTGCAGCAGTACGCACACAATCGAAGCGCAGTAAGGATGGCTAGTGTAACTAGCAAGAATACCACGAAAGCAAGAAAAAAGAAGTACGCTATTAACTATTAACGTACCTGTCTCTTCCGAAACGAATGAGTACGAGAGAGCACACGTGTCTACCATCGATAACCTCGAGTCT
+
::;;059:BCA;?A;;;??;AAGCC>@AA@BCBA::6:;>@@@??C>9999?BBBBBBBB3B>BB<887B722>199CBBBB1@B?B?BCB:BCC?;;9@@<A<?;?5?<9?AA>@AAABBBCDBBBCBBBB@ECCC>??ABBBCC@C@C;:8;CCCBBCC?BBBBBB?BB?BBB=@@99927<<8:;<;=<';A:;:;@AA???<?<>>>C=@<==BBB?BCCBBBC@C@BBB>BCC@BBBBBBBBBBBBAA@BBBBCCCCA?AA<A=>=A994858AAA@==>
@ATNG8:03714:02536
GATGGTAGTATATCGCGTCGCTATCCAGAAGATCAGGAACTCTAGAAGAATTCAGATTTTTAACACGAGAGTTAAACGTAAAAAGAAGGTTTTACAAGACTCACGTTAACAATATTGCAGCAGTACGCACACAATCGAAGCGCAGTAAGGATGGCTAGTGTAACTAGCAAGAATACCACGAAAGCAAGAAAAAAGAAGTACGCTATTAACTATTAACGTACCTGTCTCTTCCGAAACGAATAGTACTACTCTCAGAGACACACTACCATCGATAACCTCGAGTCT
+
A;CD@DBCCBBBBDGHBBBBCBCCF@BBB@FDGCCC?A?ACCBBBD@AA>A?AA@==??=,??AAAA@@@00,0@7@@AAAAA0CC>B<AA@3@@A=;;9>>>===9B@BD?ACB>A??@ABDCCCCCEDAA@?CCCC<??BBBBBB@C@B@@>@ABAAAAC?BBBCAA>AB?BAA@DB???89::49:::;;';A;@>==CBA==:=:===A8<8<=@@A>A@@CCCDAD@ACC=DCC?BAABCCDBAAAABCBBBA>>:<==??>B:;;<>>5;6;@@@@@AA
@ATNG8:03720:01943
GATGGTAGCTCTGCTCTGACTCTCGTACTCATTCGTTTCGGAAGAGACAGGTACGTTAATAGTTAATAGCGTACTTCTTTTTCTTGCTTTCGTGGTATTCTTGCTAGTTACACTAGCCATCCTTACTGCGCTTCGATTGTGTGCGTACTGCTGCAATATTGTTAACGTGAGTCTTGTAAAACCTTCTTTTTACGTTTACTCTCGTGTTAAAAATCTGAATTCTTCTGGAGTTCCTGATCTTCTGGGTGCGCTACAGTCTCTCTACCATCGATAACCTCGAGTCT
+
CAAB?C@CDBCCFCCCCCCBCBCBBDCCCBAB>BBCE>BB?CACDHCC=B?BBCBC@C?A@;>9C?@@AC>>==<849::;)9@@BBBM?@?B?495=8<@?@@@?@@<@CBBBCBB>BBB=@?AHFCBBBD@DCBB>BDCCCCBBBBBBDCCBB@BBB?BD@B?BBCCBBBCC@BBABB:B?D>@AA@?0?CCCE>CBCCCCB@A@5;;;;*;AABD@D@CD?BBC?BAA<A=ACCCCC@BBBB=BCCCBCCCCCCCBBBDBBB@B:;;@@@<@=@DCCBB??
@ATNG8:03724:01958
GATGGTAGGTGCACATGAGTGTATCCAGAAGATCAGGAACTCTAGAAGAATTCAGATTTTTAACACGAGAGTAAACGTAAAAAGAAGGTTTTACAAGACTCACGTTAACAATATTGCAGCAGTACGCACACAATCGAAGCGCAGTAAGGATGGCTAGTGTAACTAGCAAGAATACCACGAAAGCAAGAAAAAAGAAGTACGCTATTAACTATTAACGTACCTGTCTCTTCCGAAACGAATGAGTACCTCTCAGACGCTCGTCCTACCATCGATAACCTCGAGTCT
+
@;BB?BBB@CBBCCKCBBBB@AACC?CCD@BBBC@@=@>@@CCCCB?CB@C@CBBACCDC2C@EEBBBCCBBBB<@@>>@@@,>A>A=AAA7@@A>ACBBFBBBB>B>BB>BBC>BBBBAABCCCDCCBBCD@BBCB?BBBBBBBB?B@C::::AAACDCC?BBBBBB?BB?BBB<@@999+9>>;888888%/<79///::===:=<?C??7;5;?@@A?@@@@@AA?B?A@A<B;;8:ABCBCB@AAABC??@CCCB?;;::::<>888>>@<@=B@;:;>?=
@ATNG8:03725:01925
GATGGTAGTATCTGCACACTCTGTCCAGAAGATCAGGAAACTCTAGAAGAATTCAGATTTTTAACACGAGAGTAAAGTAAAAAGAAGGTTTTACAAGACTCACGTTAACAATATTGCAGCAGTACGCACACAATCGAAGCGCAGTAAGGATGGCTAGTGTAACTAGCAAGAATACCACGAAAAGCAAGAAAAAGAAGTACGACTATTAACTATTAACGTACCTGTCTCTTCCGAAACGAATGAGTAACACACTCTCATATGACACTACCATCGATAACCTCGAGTCT
+
?AAA>A=BBBBCAAABCBCCCCBCDAEBA>BBBAAB@CC=BBCABBB?BB?B@BABBBBBB2B@BBBBBBCC@>>;?BAAAA/AA;?49::1:=>;@@A@AAA>>;><@@=AAA:>>@>>;>=@@@A?>>AD=AA>>;>@@>==<<;A=A;;:=>>>>>AA7==@@AA9AA;>=<5995556-6//)/<<<<,::5=A;;888B??:?=@:::<><A@:::<@@@@A@A9<8<<;4=:95:<=@;;5;;;?>>=>>B???B@?>;;;:5;988>AA=B=B?;;:=<;
@ATNG8:03732:01923
GATGGTAGTATCTGCACACTCTGTCCAGAAGATCAGGAACTCTAGAAGAATTCAGATTTTTAACACGAGAGTAAACGTAAAAAGAAGGTTTTACAAGACTCACGTTAACAATATTGCAGCAGTACGCACACAATCGAAGCGCAGTAAGGATGGCTAGTGTAACTAGCAAGAATACCACGAAAGCAAGAAAAAGAAGTACGCTATTAACTATTAACGTACCTGTCTCTTCCGAAACGAATGAGTACACATCGTCGTGTCGTGCTACCATCGATAACCTCGAGTCT
+
BCCC@CCCBBBBAAABBBCBCCCCC?CCD?BB??@A>C=AABCBCC?AC?C?A@A@BCCC3C?CCCCCCABBCC>B>BBCCC5BB>B5;;;.;CC=AAAACCCCB@C?CD?BBA>AABABBCCEECBCCCBB?BCBB?BBBBBBBB=@<@9989BACBAAC?BBBBBA>BC?BBC=??=><8>??;88888+8@<B>==AABBA<?;@@@@7;7;DBBC@CCBAACC@B?BDC>C??=?BBBBCCCBBA?@ABBCC???AAABBB@B===BCC>@<ABBA>>>>
@ATNG8:03733:01931
GATGGTAGGCGACATACATACGCGCCAGAAGATCAGGAACTCTGAAGAATTCAGATTTTTAACACGAGAGTAAACGTAAAAAGAAGGTTTTACAAGACTCACGTTAACAATATTGCAGCAGTACGCACACAATCGAAGCGCAGTAAGGATGGCTAGTGTAACTAGCAAGAATACCACGAAAGCAAGAAAAAGAAGTACGCTATTAACTATTAACGTACCTGTCCCTTCCGAAACGAATGAGTACTGCGTCTCACTCTCGCCTACCATCGATAACCTCGAGTCT
+
AA;;25<A>@BBBCABABABCBBCCAECC@BBBCCB@B@CB:;<B@BC@B?@?@??@?@.@=AAAAACBBBBE>??ACCBB5CC@C?BBB;BDH@BCCCCCC;;8;?AB?BCC?A@@CCBBBDDDDC@@@C?CFCC@@??>@BAB?C?C@@>@CBBBCCC@ABBAAA=AA=A@A<??BDC<:::;98888(8@:>888?>>??<?=?@?B=A=A;A@B?B@@@C=A?@?@AA<BBB@CBBCAAABBA@AACCBBBBCC@?=?BA=B???ACC>B@>>?ABBBB
@ATNG8:03734:01926
GATGGTAGCATCATGCATATCTCACCAGAAGATCAGGAACTCTAGAAGAATTCAGATTTTTAACACGAGAGTAAACGTAAAAAGAAGGTTTTACAAGACTCACGTTAACAATATTGCAGCAGTACGCACACAATCGAAGCGCAGTAAGGATGGCTAGTGTAACTAGCAAGAATACCACGAAAGCAAGTAAAAAGAAGTACGCTATTAACTATTAACGTACCTGTCTCTTCCGAAACGAATGAGTACAGAGAGTACGATATGTCTACCATCGATAACCTCGAGTCT
+
AADCACBBBCCCCCCBCCCBBBB@?=@AA?AAA@>>=?=@?BBCBB;@A>C>@@BBBBBB+=8888===@;:89066>>=>>0>==B4;99&5::55955;;>>B@C@CB?AAA=??BBBDCCCDDCCCCCD?BA??<@???ABBC@B@B@@>@CCCBAAD=BBCCBB@BB?BBB>A@9:9,6::7<88888(8=9====AA@@@7;7:???9=8<>@@@<@A@@@BB?B?BBB>CBCABCBABBBCCAABBBCBBBB@BA>>8:=8<777>>=0607===>===
@ATNG8:03734:01930
GATGGTAGTATATCGCGTCGCTATCCAGAAGATCAGGAACTCTAGAAGAATTCAGATTTTTAACACGAGAGTAAACGTAAAAAGAAGGTTTTACAAGACTCACGTTAACAATTTTGCAGCAGTACGCACACAATCGAAGCGCAGTAAGGATGGCTAGTGTAACTAGCAAGAATACCACGAAAGCAAGAAAAAAGAAGTACGCTATTAACTATTAACGTACCTGTCTCTTCCGAAACGAATGAGTACTGTATCTATGTGTGCGCTACCATCGATAACCTCGAGTCT
+
A?BB9CBCCBCCCCEEFDC;99@C>9=CGACBBE;;9;?BBBCBBB@CC@C?BABCCCCC3C???@CCBB999@8<;@@@@@0AC@I?CCB9@AC?;;:@;9:@B>A?AA;@AA9BCCCGCCCBCCCCDCCCAAA@A?A?>>A@@C=@=A@?=@CCCCCCC?BBBBBB@CB?AAA>A=>>=3::<7898888%8@:>888BBB>>;><??AA;?<>@BBC?ABAAABB?C=ACC=DAA>ABBCBBBBCBBBBB>>:@>==>@@@@@=A=>>B>>8=9<<>AA667
@ATNG8:03748:01948
GATGGTAGCGCGACGAGCGTAGACCCAGAAGATCAGGAACTCTAGAAGAATTCAGATTTTTAACACGAGAGTAAACGTAAAAAGAAGGTTTTACAAGACTCACGTTAACAATATTGCAGCAGTACGCACACAATCGAAGCGCAGTAAGGATGGCTAGTGTAACTAGCAAGAATACCACGAAAGCAAGAAAAAGAAGTACGCTATTAACTATTAACGTACCTGTCTCTTCCGAAACGAATGAGTACAGAGAGTACGATATGTCTACCATCGATAACCTCGAGTCT
+
89?<7<<AAABCCBBAAA@AABBBB=ABB?BA000=6<6<:<:::=?CB>C?<>><<===,=9??;<?774=;<67345999(9<49.555&5<>8<666;>=<<4529C9?AA?BB??@BBCCCDCCBBBB@CCBB?BBCCD????A?A;;6;BA@ABBB?BBBCCD?BB?BBB@BBB@>3822+5788:)8=47658A@;:>:?;===A<B<@@CCC@CBBBBBC@D?BBB>BBD?AABDDCC?>?BB>BCBBA==A@???>>8=;;;?==1737B???BA@
@ATNG8:03767:01954
GATGGTAGCTCTGCTCTGACTCTCGTACTCATTCGTTTCGGAAGAGACAGGTACGTTAATAGTTAATAGCGTACTTCTTTTTCTTGCTTTCGTGGTATTCTTGCTAGTTACACTAGCCATCCTTACTGCGCTTCGATTGTGTGCGTACTGCTGCAATATTGTTAACGTGAGTCTTGTAAAACCTTCTTTTTACGTTTACTCTCGTGTTAAAAATCTGAATTCTTCTAGAGTTCCTGATCTTCTGGCGCTCTGTCACGTCTGCTACCATCGATAACCTCGAGTCT
+
@BBC@CBBBCDCCCBCBBBBCCBBBCDCCCAA>ACCD=CC=B=BDDEDCC@BCCDD?B?BACC?C?BBBCCCCCC@CCCCC1BB?AA@@8@@A@6;6@?BC@BBCCCGACCCDCBCC@CBB?B?CGCBCCCC?CCCD?CCBBBBCCCBBBBBBBB?DA@;BB?B=??DBBCCCC?BBDDD;D?C?BBCCC1DDBBB>BBBCCCCBBB@BCCC5CBBBC?B@BC@CCCCCBB=B@CCBCCD=?>C?@AAAA@BAFCCCBB@@@CCC?C????8849<?AAABBBB
@ATNG8:03767:01968
GATGGTAGCAGACGTGACAGAGCGCCAGAAGATCAGGAACTCTAGAAGAATTCAGATTTTTAACACGAGAGTAAACGTAAAAAGAAGGTTTTACAAGACTCACGTTAACAATATTGCAGCAGTACGCACACAATCGAAGCGCAGTAAGGATGGCTAGTGTAACTAGCAAGAATACCACGAAAGCAAGAAAAAAGAAGTACGCTATTAACTATTAACGTACCTGTCTCTTCCGAAACGAATGAGTACTGCGTCTCACTCTCGCCTACCATCGATAACCTCGAGTCT
+
CBBB@CCBBDCCACAAACCCCBCCC@BBB@BC@@@B>B>ABCDBAA?BD>B=@@BBCAAC2C?B@@CBB@;;;D8>9@@AAA,AC>C?CCA9AFD@;;;CCBBBC;:9:D@DCC=AABBCCFECBBCBBBBBABBBB?AAAA@AAC@C@DAA>ACCCCBBB@>>?A@@>AA>ABA<??:99*577699::::&6=7=///@=A=>:==AABB;@;@ABCB@BAB@DDD?A>ABC>CB@>AABCDCCAAACBBBBBCCACCCC@CCC?B9::>9929<@AAA@999
@ATNG8:03768:01931
GATGGTAGCATCATGCATATCTCACCAGAAGATCAGGAACTCTAGAAGAATTCAGATTTTTAACACGAGAGTAAACGTAAAAAGAAGGTTTTACAAGACTCACGTTAACAATATTGCAGCAGTACGCACACAATCGAAGCGCAGTAAGGATGGCTAGTTTAACTAGCAAGAATACCACGAAAGCAAGAAAAAGAAGTACGCTATTAACTATTAACGTACCTGTCTCTTCCGAAACGAATGAGTACCTCTCAGACGCTCGTCCTACCATCGATAACCTCGAGTCT
+
?@@@=@@@@CCCCBBDEDCC??@BB?BCC@BBAA998:=AABBBBB?BB@B?BBAACCCD+<7999==9>8956.689:9::*;B>C5;;<-;BB<:;6?==ACC?B?BC?BCB?BB?@ADCBBBCDCBBBC@C@@@@BBBB???D=A=B::8;DDBAB=B>BAAB@@=@C?BCC?BAA@@;@<<9<==>=,?@=ACCC???@?5:6:CBB@C?BBBBB?BCCBBAB?C@CCC>;@>@@AAB???@BBBBA@A@?:;;@B@9:6616///<771;;;;;BB=>=
@ATNG8:03725:02018
GATGGTAGTATATCGCGTCGCTATCCAGAAGATCAGGAACTCTAGAAGAATTCAGATTTTTAACACGAGAGTAAACGTAAAAAGAAGGTTTTACAAGAACTCACGTTAACAATATTGCAGCAGTACGCACACAATCGAAGCGCAGTAAGGATGGCTAGTGTAACTAGCAAGAATACCACGAAAGCAAGAAAAAGAAGTACGCTATTAACTATTAACGTACCTGTCTCTTCCGAAACGAATGAGTACACACTCTCATATGACACTACCATCGATAACCTCGAGTCT
+
6;???CBBBCCCCCCBABABABBAA<@BC@CCCCDC8;7;AA>??A;@@6948A@AADDE3D>774;???773:17755555$5<7<.555'/9;5/0,//;:===9=@BB8BBA=AA??BCGCFCCCBBBBB@CC??=?ABBBGBB?B@BAA>CCCBBBBB@AAAC??>?A=ABB?BB@<=4:99488988(8@:@>==B@A@@:>:==??9=:>ABBB@CCCCCCC>?=@AA;AAA>ACBBBDDBAAABBBB?@BAA>>>BBBC>B788C@@4858?AAB>>>
@ATNG8:03731:01981
GATGGTAGTCTCAGATAGTCTTTAGTACTCATTCGTTTCGGAAGAGACAGGTACGTTAATAGTTAATAGCGTACTTCTTTTTCTTGCTTTCGTGGTATTCTTGCTAGTTACACTAGCCATCCTTACTGCGCTTCGATTGTGTGCGTACTGCTGCAATATTGTTAACGTGAGTCTTGTAAAACCTTCTTTTTACGTTTACTCTCGTGTTAAAAATCTGAATTCTTCTAGAGTTCCTTGATCTTCTGGTAGAGCGTGCATATATCTACCATCGATAACCTCGAGTCT
+
@;;68=<<BBCCBCCBBBBBCC>CBBAABA@@<@BAB=@?=A?BBBBA??<?BAAA@D?BBCC?A>ABCCA?AAA777998(:>:??AD;AC@A>>@A<A@5=;>A@><>@??@A=;7>BA;=:=?>B>=<?;@@AA6:8@<<<@>>AAAA;;;@:;===AA;A=@@>>?@A@@;?AAAA5A:<7;;AAA.AA9990788///;99;07677(8;;:B=B=??<@?>A98838(/)/;7;96///7::>===A?;;:AAABAB@@@<?:;;CAA<><>@@@@>>=
@ATNG8:03732:01998
GATGGTAGGACGAGCGTCTGAGAGGTACTCATTCGTTTCGGAAGAGACAGGTACGTTAATAGTTAATAGCGTACTTCTTTTTCTTGCTTTCGTGGTATTCTTGCTAGTTACACTAGCCATCCTTACTGCGCTTCGATTGTGTGCGTACTGCTGCAATATTGTTAACGTGAGTCTTGTAAAACCTTCTTTTTACGTTTACTCTCGTGTTAAAAATCTGAATTCTTCTAGAGTTCCTGATCTTCTGGGTGCGCTACAGTCTCTCTACCATCGATAACCTCGAGTCT
+
AAB@7@@A>BCCA<ABCDFBBBBB?BDDHEBB@BBAD=BB@C@9:;DDDD@CBBBC@D@AAAC?D@@@@CCEEBB=@???=,?A;@?BC=ABBCADCE?AA=;;;CDC@CBCDCCCB@BBC?B?BCCBCBBB?CCDC?BBBCCCCBBBBCCCCCC?CBB@BB?B@BBCBABDDE?@ACCC9B=B4;;?AA,@@@AA<AABCECBA@@<@@@B0ABBCD@DACD@BBCCCDC@C@@@?CBA;@9:;6;BABBBCCCGCBBBBBAAB<@@@@BBC@C@DCCCBCBB
@ATNG8:03746:01981
GATGGTAGGCGACGAGCGTAGACCCAGAAGATCAGGAACTCTAGAAGAATTCAGATTTTTAACACGAGAGTAAACGTAAAAAGAAGGTTTTACAAGACTCACGTTAACAATATTGCAGCAGTACGCACACAATCGAAGCGCAGTAAGGATGGCTAGTGTAACTAGCAAGAATACCACGAAAGCAAGAAAAAGAAGTACGCTATTAACTATTAACGTACCTGTCTCTTCCGAAACGAATGAGTACGATGAGAGAGCTCTCTCTACCATCGATAACCTCGAGTCT
+
::@A<>@B>BBBBAAAABCEHCCC=BBC?CCDDAB>B>BBBBCBB>BB>B>@A@AAA@A3A<@AB@??DCBBB:B???@@@/=<8<3:991:?A:>>?>>C>=><B;@@<A>=8<=???AAA>????>>>>;==;A:????>>5506<@<;:>?@?@@@D=A>>>AA=AA;A@A5::555(89:7<>>>=/;;6;A@?@B>>>;@<AA@@;>9=?>?>;?AA@@<<8<;AAA6===8>>>@???:::;;C?>>>???@AA@AAA;>888>??;?:>>>@A@@>
@ATNG8:03755:01987
GATGGTAGGCACTGCGCACACATCCCAGAAGATCAGGAACTCTAGAAGAATTCAGATTTTTAACACGAGAGTAAACGTAAAAAGAAGGTTTACAAGACTCACGTTAACAATATTGCAGCAGTACGCACACAATCGAAGCGCAGTAAGGATGGCTAGTGTAACTAGCAAGAATACCACGAAAGCAAGAAAAAGAAGTACGCTATTAACTATTAACATACCTGTCTCTTCCGAAACGAATGAGTACGAGAGAGCACACGTGTCTACCATCGATAACCTCGAGTCT
+
B<BA=@9:25<<<BCCC>=BCBCCG>=BB@BDFD;;8;=@?@?:9:7?;@=8BABB=BBB+B@BBBC???883<9::BB@@@+>B;@.99,599.5;?;9::49.84==:>??9>?>ABBAB@;:99<:<:7:=9=99:::???>8@;@?>9=444;:;:7=>:;@B577<<<;8<8///(//.(.7777(55)2222:8<<<;A:?:AD<>;;;;;;<=;;;A==8=8<=@8?<<7;///776;==<=>?@>;;;778;<==>:::///8607079///66=
@ATNG8:03756:02014
GATGGTAGCGCGACGAGCGTAGACCCAGAAGATCAGGAACTCTAGAAGAATTCAGATTTTTAACACGAGAGTAAACGTAAAAAGAAGGTTTTACAAGACTCACGTTAACAATATTGCAGCAGTACGCACACAATCGAAGCGCAGTAAGGATGTCTAGTGTAACTAGCAAGAATACCACGAAAGCAAGAAAAAGAAGTACGCTATTAACTATTAACGTACCTGTCTCTTCCGAAACGAATGAGTACCTTCAGACGCTCGTCCTACCATCGATAACCTCGAGTCT
+
;6;;:@BBBBABA>==?>CCCEBBB=@BA>A@000?;?;?@D?===?CE?C?AAA@@@@A.A=AAB??@ECBAC:87::999$9@;@299949;=:>C>CCCBBA6;6;@<?BC@BBADBBBECCCCBBBCCACAAA???@AAABB?B?B@@ACCCCBCCC@BBB998:;>9>BB<?>898*788177777(7:4;::@BBCCB@E?CA@@<?=ACBBC@DDBCCAA=?<?BD8??@<A@@@A??;?=A@;;;:::??>B<A>>;>;;;;@@:><>AC>>>88
@ATNG8:03759:02009
GATGTAGCGCACACATAGATACAGTACTCATTCGTTTCGGAAGAGACAGGTACGTTAATAGTTAATAGCGTACTTCTTTTTCTTGCTTTCGTGGTATTCTTGCTAGTTACACTAGCCATCCTTACTGCGCTTCGATTGTGTGCGTGCTGCTGCAATATTGTTAACGTGAGTCTTGTAAAACCTTCTTTTTACGTTTACTCTCGTGTTAAAAATCTGAATTCTTCTAGAGTTCCTGATCTTCTGGATAGCCGACGCGATATACTACCATCGATAACCTCGAGTCT
+
B@@?==BCBCHECEBBCCCBBBBBBBBCA@A?ABBD?EL@CABBADDCC?BBBBB@D?ABBB?B?BBBCCCCBA5;::::)9@<??AA<A@BB?CAC>CC>BBBDDD@CFEBBBDD@CBB?B?EDCCABAB?BCCC?CCCCB9:9@@BBBBBBB?BAA?BC@C@CCD;;;EGF@BCCCC;C@C@BBCCC5CCCCD=BBBBBCC:;:;?A?@0@AACC@C@DC@CCCCCBB@B@ACBCCC?BAC@BBAAA<@@BCBBBBCCCCCCC@B@??BAA>B?A?@BB??>
@ATNG8:03762:01972
GATGGTAGATACTCGCTGATACACCCAGAAGATCAGGAACTCTAGAAGAATTCAGATTTTTAACACGAGAGTAAACGTAAAAAGAAGGTTTTACAAGACTCACGTTAACAATATTGCAGCAGTACGCACACAATCGAAGCGCAGTAAGGTTGGCTAGTGTAACTAGCAAGAATACCACGAAAGCAAGAAAAAGAAGTACGCTATTAACTATTAACGTACCTGTCTCTTCCGAAACGAATGAGTACTATAGACTATCTGAGACTACCATCGATAACCTCGAGTCT
+
?@BB;CBCBCLCCA@@BBCBBBBCF>CCB@CA>>??;?=BABBBBB?BB@C?BBBAAAAA1?9:=<@@==//.9.3300///$5<7<.555&5@@;9;6A@==<D<@<??<?@@=A@??BDICCDCCCCBBA@A@@C>@@AAA@AA9?4;5;5;BB@ABAB?AABABA>AC?9:9>B>@@@8000900000,0=9BAAAAB:;:?A?BBBB?B?AA???@BCDBAAD@E@AAA<@AA=AAAB:::EDBBBCA==@@BB>>>@@@A<=:>>@@=3:5:<=AA@@@
@ATNG8:03763:02014
GATGGTAGCGAGCGAGTGTGTATACCAGAAGATCAGGAACTCTAGAAGAATTCAGATTTTAACACGAGAGTAAACGTAAAAGAAGGTTTTACAAGACTCACGTTAACAATATTGCAGCAGTACGCACACAATCGAAGCGCAGTAAGGATGGCTAGTGTAACTAGCAAGAATACCACGAAAGCAAGAAAAAAGAAGTACGCTATTAACTATTAACGTACCTGTCTCTTCCGAAACGAATGGGTACTGCGTCTCACTCTCGCCTACCATCGATAACCTCGAGTCT
+
>;<<:=>D@@;=BBBBCGCECCBBA?BBB?BCBBAA=@=???A?>?;>@;A?BAC;;;:-<5:;ABB==9449)4;5555'5<7<.999&4;?79;65::;45257;=9=89/8>97;@@@BCCCCBBBC?ABBB:;;BACBBB>B?B@@?AECBBDCC?CCCAAA<??>ABB>CBBBC8?=>9::9999%:=89;89<8:=;:=68;>?;>;=;BBB@CCCA@@@?C@CCG=BBB>;::5:@ABGDCCCDBBCCDDAA@>@BA=@@@@?::6:?A@@ABB:9
@ATNG8:03726:02064
GATGGTATGACGAGCGTCTGAGAGGTACTCATTCGTTCGGAAGTGACAGGTACGTTAATAGTTAATAGCGTACTTCTTTTTCTTGCTTTCGTGGTTATTCTTGCTAGTTACACTAGCCATCCTTACTGCGCTTCGATTGTGTGCGTACTGCTGCAATATTGTTAACGTGAGTCTTGTAAAACCTTCTTTTACGTTTACTCTCGTGTTAAAATCTGAATTCTTCTAGAGTTCCTGATCTTCTGGGTGCGCTACAGTCTCTCTACATCGATAACCTCGAGTCT
+
;;==7;;@@A;=@>;;AC??@CBB?CBBBC;;6:CC?BCAE@BBABABBABBBBB@C@BBCC@G@C@AAC;;;C@CCCCC5CC?A:;;0<=B@+0,0@:>@0::?>?B>B@B>999?:>AC<@=@@@A@@A@5<;;;6;BCBBBBBB;;:CAAAB?CCC?AA>A<??ADBABEE@B<;<;.<5;4;;;;.:C:::.9:;9=>===;.444&49455.4.99:?>>@A@@?A=ABBBAA>BABB;B@@AA@BBCECCDBBBDC;;;BBB@@>@@CCCBBBBB
@ATNG8:03741:02066
GATGGTAGATACTCGCTGATACACCCAGAAGATCAGGAACTCTAGAAGAATTCAGATTTTTAACACGAGAGTAAACGTAAAAGAAGGTTTACAAGACTCACGTTAACTATATTGCAGCAGTACGCACACAATCGAAGCGCAGTAAGGATGGCTAGTGTAACTAGCAAGAATACCACGAAAGCAAGAAAAAGAAGTACGCTATTAACTATTAACGTACCTGTCTCTTCCGAAACGAATGAGTACACACTCTCATATGACACTACCATCGATAACCTCGAGTCT
+
B@AA<BCCDCCCCA@<>BBBBBABB=BDEAEB@@>?;@<@AB@??E@BC<>;?A?99989'85798=77=//.5.570000+5@<B2:9,/==:///9::=;;7;9<<?@AA?AABBCBBBBCCBBBBA@<<;;:5;===@ABC=B?B?;6;??>;;:@<AA@A??<>=:=BA<AAABB7>8818????/??<?;;<ABB==9==BB==:==>>BCD@CBBCBCC@C?BCC>CCC?BCBBBCCCAAABAABABC@C@@@BA>><???>ABB@B?DCBBBAAA
@ATNG8:03751:02041
GATGGTAGGCGACATACATACGCGCCAGAAGATCAGGAACTCTAGAAGAATTCAGATTTTTAACACGAGAGTAAACGTAAAAAGAAGGTTTTACAAGACTCACGTTAACAATATTGCAGCAGTACGCACACAATCGAAGCGCAGTAAGGATGGCTAGTGTAACTAGCAAGAATACCACGAAAGCAAGAAAAAAGAAGTACGCTATTAACTATTAACGTACCTGTCTCTTCCGAAACGAATGAGTACGTGTGCGACGTGTCTCCTACCATCGATAACCTCGAGTCT
+
99:905>>:<@<@DABA:66<@BCCBCDC@CBCA@@>B@BCBCBBB?BA>A???<@@@AA0B?;;:B::9>BBB>BBBCDDG5CD@C@CDG;CBB@BDCDBABCCAH@CB>AAA>AA@?@@ABBA@@AB@@@=@A>@;?>?@BBCB?A?A00+0@@==A?@;?988=?:<B<ABB577BA@9A==99::999%/>6////88;8><@;@>>99>;?>BBC>BBC@@@A49.999,4::-454488:=>>=8;733338<<>A27793:;:<:;949177:<<;;;
@ATNG8:03754:02057
GATGGTAGCGCACACATAGATACAGTACTCATTCGTTTCGGAAGAGACAGGTACGTTAATAGTTAATAGCGTACTTCTTTTTCTTGCTTTCGTGGTATTCTTGCTAGTTACACTAGCCATCCTTACTGCGCTTCGATTGTGTGCGTACTGCTGCAATATTGTTAACTTGAGTCTTGTAAAACCTTCTTTTTACGTTTACTCTCGTGTTAAAAATCTGAATTCTTCTAGAGTTCCTGATCTTCTGGAGATACACATGATACTCTACCATCGATAACCTCGAGTCT
+
A?CD?CCBCCDC?BCBBBCDDCCCBBAAABBA>A@@A8AB=C=ACBCCCC@BCBBB?C@CC??<A<@@@AABBAA=;9999)9@<@ACC=BBBB@BBC@CCACCBCCC@CCECCCCD@DAA<A@DDCC@AAA>ACCC>ABCCBBBADCCBCBCAB?BDD?CC?C?BB>ABBCBB?@@@DC:C=?=@BDDD3BB???*00@000>>>A<@AAA2@@@AC=A<9918===???<A<@@BBAA7;;?<=>=@@AAA?@@BBAAABC@@>@899@@@:A?B>>BA@@@
@ATNG8:03758:02056
GATGGTAGCGCATATCAGCGCAGCCCAGAAGATCAGGAACTCTAGAAGAATTCAGATTTTTAACACGAGAGTAAACGTAAAAAGAAGGTTTTACAAGACTCACGTTAACAATATTGCAGCAGTACGCACACAATCGAAGCGCAGTAAGGATGGCTAGTGTAACTAGCAAGAATACCACGAAAGCAAGAAAAAGAAGTACGCTATTAACTATTAACGTACCTGTCTCTTCCGAAACGAATGAGTACGATGAGATCTCGTGTGCTACCATCGATAACCTCGAGTCT
+
@?CC8@AB;;6CCCCCCDDDBBDGF?CCCABCCCCB@B@CCDCCAA>??<?@CCBABDGD2C@CBBCCCCCCCC;@A;;;;;';D=B5::9&5@<9>C>CCBB@@=@>AA@BCB?CCABBBCBCBBBCCCCE?B@@@<@ABCCCCC@FBCAA?@CCBBCCC@CCBAA@?AA>A??<?A@AA9???>BABBB3BD?B???DAAAA:?;AAAA:<:=<BBB@CBBBABB7;7;BB<CBB?BBAAADD>>>BBBBBBBBABB>>>@@@;?:;;@@@<@<>>>AA>>>
@ATNG8:03763:02039
GATGGTAGGTGCACATGAGTGTATCCAGAAGATCAGGAACTCTAGAAGAATTCAGATTTTTAACACGAGAGTAAACGTAAAAAGAAGGTTTTACAAGACTCACGTTAACAATATTGCAGCAGTACGCACACAATCGAAGCGCAGTAAGGATGGCTAGTGTAACTAGCAAGAATACCACGAAAGCAAGAAAAAGAAGTACGCTATTAACTATTAACGTACCTGTCTCTTCCGAAACGAATGAGTACTATGTAGAGCTCTATACTACCATCGATAACCTCGAGTCT
+
44::39;;:?CCC@@>?<@ACCC@@<@@?;?@@@AA=@>@BCCCBB?BC@B?BCBBBBBB5BACDCCCCCBBBC>CB;;;;;*;C=A5<<<*:BB=@@?BBCCCC?C?DC?BBB?BBBABCDCCBBCCCCDD@BBBB?BBBBBCBB>B?B??>?BBBCCCA?BCCAA@@BC?AAA?BAAA?:@>?9:<<=>/>D=A888@@@AA=?<>>AA7:7:ABBB@ECBBAAA6;6;A@9AAA>ACCDCBBBBBBBBCCCCCAA=>=AA@@<@:::A><8<8<?=>>;;=
@ATNG8:03765:02031
GATGGTAGCAGACGTGACAGAGCGCCAGAAGATCAGGAACTCTAGAAGAATTCAGATTTTTAACACGAGAGTAAAACGTAAAAAGAAGGTTTTACAAGAACTCACGTTAACAATATTGCAGCAGTACGCACACAATCGAAGCGCAGTAAGGATGGCTAGTGTAACTAGCAAGAATACCACGAAAGCAAGAAAAAAGAAGTACGCTATTAACTATTAACGTACCTGTCTCTTCCGAAACGAATGAGTATTATGTAGAGCTCTATACTACCATCGATAACCTCGAGTCT
+
>>?A=@@;BBBBBB9;9;;=A@@@B:<@@?AB>=>>+0,0;>9;8<68<489>A@A<BB=+=7855:98922222&259;<==+=A:@8<<<0//:3/0)/;88:>>9<8<<9BBB@BBBBC;;;A@@@@?@BB?BB@?=?AB@ABBB>C?B;;69??=@BBB?BBBBBC?BB?CCC?B@9;;19771668788%8=49;:;=9@=>8>799<A:?;??BCC?AAAAACB?B?BBD=B@@>?BBBA??<?BBBBBBCBBBC>>>BABC:?888:><1819=>=>==8
@ATNG8:03728:02113
GATGGTAGTATATCGCGTCGCTATCCAGAAGATCAGGAACTCTAGAAGAATTCAGATTTTTAACACGAGAGTAAACGTAAAAAGAAGGTTTTACAAGAACTCACGTTAACAATATTGCAGCAGTACGCACACAATCGAAGCGCAGTAAGGATGGCTAGTGTAACTAGCAAGAATACCACGAAAGCAAGAAAAAAGAAGTATGCTATTAACTATTAACGTACCTGTCTCTTCCGAAACGAATGGTACGAGAGAGCACACGTGTCTACCATCGATAACCTCGAGTCT
+
A@BC@CCCDDBBBDEEEDDBCBBBB?@@A?CCDCBC9;8;BCBBBB?BB?C?A@:::@@@.@>??>AAAA987A9;;BBBBB1AB=A4;;;*0=@:00,/9::=>>9?9:=7<??<?AAACGFCCBCCBBBCC@DCBB>BBBBBBBB?B?A::7:BBB@@?C@BBBCBB?BB?BBB?A@?::/8881889888%8>:>;;;=AAAA<A<A@??7;5;?B@@=@????BB@D?BBB@BBC=AA=:99??:>???BBBBBBBBBBBBC@BB???==8=8<>==>@AA
@ATNG8:03741:02091
GATGGTAGGCACTGCGCACACATCCCAGAAGATCAGGAACTCTAGAAGAATTCAGATTTTTAACACGAGAGTAAACGTAAAAAGAAGGTTTTACAAGACTCACGTTAACAATATTGCAGCAGTACGCACACAATCGAAGCGCAGTAAGGATGGCTAGTGTAACTAGCAAGAATACCACGAAAGCAAGAAAAAAGAAGTACGCTATTAACTATTAACGTACCTGTCTCTTCCGAAACGAATGAGTACTGTATCTATGTGTGCGCTACCATCGATAACCTCGAGTCT
+
96<A:=>C@CBBBB=>??>CCCCCD>CDE@CCCCAA=A=@AA@@?B@FC?B?@@=99::9)9<??>??BB898?8><BDLGF5CCAC@CCC9A@@<;;:B@@?<@<@<???AAA?BBBAFCCCDBBBBCCD@9<>00-0<?=@BAA>A?C;:99BBABCBB@BAA@9:49?9=@?;AB;==25586557788%8=:=888@??@@:=:>>BB=D=AABAA@CBAABCC9::;BD=A::7:AAAABBBBBAACA?@?F@@>==AABB=@888A??;?<@AA@A;;;
@ATNG8:03749:02091
GATGGTAGCATCATGCATATCTCACCAGAAGATCAGGAACTCTAGAAGAATTCAGATTTTTAACACGAGAGTAAACGTAAAAAGAAGGTTTTACAAGACTCACGTTAACAATATTGCAGCAGTACGCACACAATCGAAGCGCAGTAAGGATGGCTAGTGTAACTAGCAAGAATACCACGAATGCAAGAAAAAGAAGTACGCTATAACTATTAACGTACCTGTCTCTTCCGAAACGAATGAGTACTGCGTCTCACTCTCGCCTACCATCGATAACCTCGAGTCT
+
A<=E@BBCDDCCCCBCCBCBBCB@@<?<<;<@984:6=6;>@A@@:6@C;?<?AAADC==+>8:7588;62229,5555555$5;7<.555&555.595;;;955057<@>>??<?@@ACABBCBBBDDF@@=@AAA?AA??????:@=B@@=?BCBBBBB?CBBAAA=AA=ABB?BB>>8>@8808>?>?.88;A=>=??=///27766485>>@AA<@@@@@@@9=9<<=6<::7:BBBBBBBBCBDCC;;;@BDBBD@CCC;;:??AAB?B?99987;;;
@ATNG8:03754:02076
GATGGTAGTATCTGCACACTCTGTCCAGAAGATCAGGAACTCTAGAAGAATTCAGATTTTTAACACGAGAGTAAACGTAAAAAGAAGGTTTTACAAGACTCACGTTAACAATATTGCAGCAGTACTCACACAATCGAAGCGCAGTAAGGATGGCTAGTGTAACTAGCAAGAATACCACGAAAGCAAGAAAAAGAAGTACGCTATTAACTATTAACGTACCTGTCTCTTCCGAAACGAATGAGTACTGTATCTATGTGTGCGCTATCGATAACCTCGAGTCT
+
>=<<8<<<=AAACDECCBBBCCCBB?BCC?CCBA??<?=AACAAAD@DF<><?FBBBCCC3B@BBBCCB@@BCD>B>@@AAA0@B>C7;;;6:C@=ACBBBCCBC?B@BC>A:95:?>?@BDGHDBBBCBBB@BCCC>AABBBBBC?FBDA@>@BBBCCCC@BBBABB@CC?>>>?BA@@@:@?@;99999(9@>ABB>GEB>=:=;>>AA;A<AABBB@CFCBBAB?C?AAC=CAA?BABBBBBCBAAA?@??@=:9???>>>@AAB;;7;;@@@>>=@@
@ATNG8:03754:02110
GTGGTAGCGCACACATAGATACTGTACTCATTCGTTTCGGAAGAGACAGGTACGTTAATATGTTAATAGCGTAACTTCTTTTTCTTTGCTTTCGTGGTATTCTTGCTAGTTACACTAGCCATCCTTACTGCGCTTCGATTTGTGCGTACTGCTGCAATATTGTTAACGTGAGTCTTGTAAAACCTCTTTTTACGTTTACTCTCGTGTTAAAAATCTGAATTCTTCTAGAGTTCCTGATCTTCTGATAGCGACGCGATATACTACCATCGATAACCTCGAGTCT
+
:5>8=455555555555;;;9:;<555;<550599<2;;05.5;;;555.55944.45:4448395<:?==00)/72/////$///(449<0455:.45>::>255;:::7::;;845;4::=9<8<<655999.559990;=<;AABCBCA@@BB?@@@=@A>B6;;@??==49.99994*4.555555)5;;;<,///599:;99.5555$5::5525.9=9==99;;>)0*00/0>>,00B??A999966=666:<>>0007???><==:=9=BB@787>
@ATNG8:03762:02115
GATAGTGATACAGATCAGACACCAGAAGATCAGGAACTCTAGAAGAATTCAGATTTTTAACACGAGAGTAAACGTAAAAAGAAGGTTTTACAAGACTCACGTTAACAATATTGCAGCAGTACGCACACAATCGAAGCGCAGTAAGGATGGCTAGTGTAACTAGCAAGAATACCACGAAAGCAAGAAAAAGAAGTACGCTATTAACTATTAACGTACCTGTCTCTTCCGAGACGAATGAGTACGTGTGCGACGTGTCTCCTACCATCGATAACCTCGAGTCT
+
?BA:;;BBBBBBCCAABCBCCC<9;C?BCBBBC@B@AAAABBB@BB=@=A???CEDD1A>BBBAAAB;:8=-52@@@@@1?@<??CCC:BBB@CCDEEDFDD6;7;;7;@@=@@A@AABBDDCCCCBBB@B@@@>AAAA@??A=B?CBB@BCBBEBEB@B??@AA@CC?CCD>AA999,7;;5;?@@A2;>:>888?@;;;=C<A@A@<@<?ACBB?B@@@???593:==????<?BBBBAA?@@@@@BBAAADGFAA>AAA=A9::BBB?B@BAA>?;;;
@ATNG8:03768:02109
GATGGTAGCTCTGCTCTGACTCTCGTAACTCATTCGTTTCGGAAGAGACAGGTACGTTAATAGTTAATAGCGTACTTCTTTTTCTTGCTTTCGTGGTATTCTTGCTAGTTACACTAGCCATCCTTACTGCGCTTCGATTGTGTGCGTACTGCTGCAATATTGTTAACGTGAGTCTTGTAAAACCTCTTTTTACGTTTACTCTCGTGTTAAAAATCTGAATTCTTCTAGAGTTCCTGATCTTCTGGTGTCGTCTATCATGTACTACCATCGATAACCTCGAGTCT
+
66658==<=;;;>==>>@@996B???B<>?@::49=<=2555@6::AC@=>99;;59058>>>C@C<BBBBCCCCB@CCDDE3BB>::;C9?466165=7<<:666;>?9=CCCBBBB?B@@=@>BD;;;BBA>ABBB?CECBBBCCEBBBBCBBB=CCB@BB?B>AAB;:;BCCGMAAAA7@+000000(0=@AA8A:;:>>996B@C@D@1>BBBC@C@BC?BCC@@@@>@@CBBBCA?ABC9;=BCCBBAACA@@BBBA@BB>B@@ABCK@C?CCFCCB9:
@ATNG8:03724:02166
GATGGTAGAGTATCATGTGTATCTCCAGAAGATCAGGAACTCTAGAAGAATTCAGATTTTTAACACGAGAGTAAACGTAAAAAGAAGGTTTTACAAGACTCACGTTAACAATATTGCAGCAGTACGCACACAATCGAAGCGCAGTAAGGATGGCTAGTGTAACTAGCAAGAATACCACGAAAGCAAGAAAAAGAAGTACGCTATTAACTATTAACGTACCTGTCTCTTCCGAAACGAATGAGTACGAGAGAGCACACGTGTCTACCATCGATAACCTCGAGTCT
+
?<5906>>>@@A966==?=>>==:;4997-39;:>@?A@DBBBBA@=@C=A?ACDECDDE5B@DCCBBDCCCCC<@@A@@@@,@@=@@CEC;CCC?CBB:::BA@=@???=?CC>ABBA@@@BBBBBB@@@A=;;;C@AAAABBBC=B>A;;6;BAE@@?B?AABABB@DC?BBB999CAA8@8939?@@A2>@;?:;;?>>>>=B=E;;;3818=C;;7:B@BCBB?B@CDJ>C;;9;::ABBCCBBBBAAABBBBBB>??BBB>A898>>>:>=898@@=>>
@ATNG8:03733:02126
GATGGTAGGCGACATACATACGCGCCAGAAGATCAGGAACTCTAGAAGAATTCAGATTTTTAACACGAGAGTAAACGTAAAAAGAAGGTTTTATAAGACTCACGTTAACAATATTGCAGCAGTACGCACACAATCGAAGTGCAGTAAGGATGGCTAGTGTAACTAGCAAGAATACCACGAAAGCAAGAAAAAAGAAGTACGCTATTAACTATTAACGTACCTGTCTCTTCCGAAACGAATGAGTACTATGTAGAGCTCTATACTAATCGATAACCTCGAGTCT
+
9;CB@DCC@CCCCCCCCCDCBCBCCACCC@CCCCDD898;BABCBB@BB?A?AA@@@BBC5C@DDFCCCC@@@D>BBBCGHH5CC@CAFFF:BBD?CBBBBDCBC?B@BF?BBB=?>AAABBCCBBBCCCCB@BCCC?BBBBCC@A>A@C@@>?BABBBBD@BBABBB?BC@>===>?787*9=>9::9:9:%0>;=///==AAA;?;>>BD:>:=>BDCACCCBBBC@D=@@D>FCA>BBBBBBAAA@AACB?@ABBB>@@@@A:?>@@@A:=:=AA>=<>>
@ATNG8:03739:02126
GATGGTAGTGTCATATGAGAGTGTGTACTCATTCGTTTCGGAAGAGACAGGTACGTTAATAGTTAATAGACGTAACTTCTTTTCTTGCTTTCGTGGTATTCTTGCTAGTTACACTAGCCATCCTTACTGCGCTTCGATTGTGTGCGTACTGCTGCAATATTGTTAACGTGAGTCTTGTAAAAACCTTCTTTTTTACGTTTACTCTCTTGTTAAAAATCTGAATTCTTCTAGAAGTTCCTGATCTTCTGGGTGTATCAGCGAGTATCTACCATCGATACCATCGAGTCT
+
//<=8<ABCCE>?==AA@>@AA<<<<555=;<;@>@=59>5:.55555972779//)/6:9:A:>9>>0--8--(,8(--88+--(/6::14344.5<<8<=26666=B?CBBBC:;;4;:@4;2:===?@55.5999.55<666;;>=>==999?;00/6986:6<@@696@??9><<<<<$4.43455555#4<;;<266<<=;<755.5555$5554=7;5;=750000)09496;;=<<:49444)5;<;@C@@??;;;=<@@BB6::=8....(--68<:998
@ATNG8:03740:02147
GATGGTAGCTCGCTGATGATATCTCCAGAAGATCAGGAACTCTAGAAGAATTCAGATTTTTAACACGAGAGTAAACGTAAAAAGATGGTTTTACAAGACTCACGTTAACAATATTGCAGCAGTACGCACACAATCGAAGCGCAGTAAGGATGGCTAGTGTAACTAGCAAGAATACCAGAAAGCAAGAAAAAGAAGTACGCTATTAACTATTAACGTACCTGTCTCTTCCGAAACGAATGAGTACGAGAGAGCACACGTGTCTACCATCGATAACCTCGAGTCT
+
BCBC@BCECCECCCCECCCABACCD?BCH@CCBB@?=??BBCBAAA?BC?C@CCBBBBBB2B@ECCBBBC::9>8:9BBKEF5CC@>5;<<-;AC?BBBBBCCBB@C@BB?BBB?BBBBBBBCDCCCCBBBC@@AAB>@@@@A@@@<A?B;;9;CAAAAAC>A@@A??=@D?BBA>ACCD?CBA>@@CBB2BC>AB:::CAA@=@=@???<?<?BECC@CBB@@@D8;;;CF=D;;9:BBBABB?@?CCCBBB@?@AABAB@?@;?888>>A8=:>???A;;;
@ATNG8:03742:02164
GATGGTAGACATATCGTACTCTCTGTACTCATTCGTTTCGGAAGAGGCAGGTACGTTAATAGTTAATAGCGTACTTCTTTTTCTTGCTTCGTTGGTATTCTTGCTAGTTACACTAGCCATCCTTACTGCGCTTCGATTGTGTGCGTACTGCTGCAATATTGTTAATGTGAGTCTTGTAAAACCTTCTTTTTACGTTTACTCTCGTGTTAAAAATCTGAATTCTTCTAGAGTTCCTGATCTTCTGGTGAGATATGCATGATGCTACCATGATAACCTCGATTCT
+
BBBC?CBCB@AA9:5@<;;;;966>>><<<=?9>=<>499558>?:8<::888>?>894::<@7B?B>?A;;:5927:;;;*225:25/255+5-/.2,--(--7722-366<=>=B=>>>;@<BDA>:8895998;+//99<<///9:9;//5A=>>><@>:?;8;;CBABBC:99CBB4@<@=@AEEE3CC@@@9@A@>>?@:9:?BDFD3@AAAB?C???<?BBBCDD?B?AB=>=D688A:788;;>>?===:;<7///==9<<@;:66:589////6/
@ATNG8:03745:02128
GATGGTAGGCGTGTGAGAGTCTGCCCAGAAGATCAGGAACTCTAGAAGAATTCAGATTTTTAACACGAGAGTAAACGTAAAAAGAAGGTTTTACAAGACTCACGTTAACAATATTGCAGCAGTACGCACACAATCGAAGCGCAGTAAGGATGGCTAGTGTAACTAGCAAGAATACCACGAAAGCAAGAAAAAGAAGTACGCTATTAACTATTAACGTACCTGTCTCTTCCGAAACGAATGAGTACCTCTCAGACGCTCGTCCTACCATCGATAACCTCGAGTCT
+
BBCCACCC@CCBCBCBCCB;<<BBA5>CHBCCDB??>@?AABC?@@>AA?A?AA@??EDE2A>ABBBBBBBBBG>BA:9999(9<9>9?>>6>AB=A;;;>>?AB=B<AA<ADC5:8<>A>?>A>@@>>><<8<>>A988:A>@@A=A=CAA9>?@>>>=<8>AAAA?:AA=AA?8::<AA8>>:9;<;;;*//+/;;=???;;7;<A@??<?<=>@AA<@AA=<>>;A<AAA:9:95:;;A???<@@BBBBD@@@?????<A@@;>677:::4:<>>>@AAAA
@ATNG8:03745:02153
GATGGTAGGCGAGAGTGAGACGCAGTACTCATTCGTTTCGGAAGAGACAGGTACGTTAATAGTTAATAGCGTACTTCTTTTTTCTTGCTTTCGTGGTATTCTTGCTAGTTACACTAGCCATCCTTACTGCGCTTCGATTGTGTGCGTACTGCTGCAATATTGTTAACGTGAGTCTTGTAAAACCTTCTTTTTACGTTTGCTCTCGTGTTAAAATCTGAATTCTTCTAGAGTTCCTGATCTTCTGGCGCTCTGTCACGTCTGTCCATCGATAACCTCGAGTCT
+
>::@7;;@=@BBBDGIDCBEB@ACCCBABB;<6;CBB=CD?B?BACC?@A?AACAA:@;>>?B?B@AAABAA>8;6=<=<??%:=7:787'2;==>BBB?BA788<;78.7>?==>==8;;;;A;?===@@BD=BA>>;==>:99::::@CA@@@@;>>>=??<?;??==;<<//-/==@@/<07155555'5<78707...733568+222&26668,2,27288;555;4937798??:;;;=A::6---,,--9<67;??;<:6---,+,099--/::<
@ATNG8:03749:02169
GATGGTAGCGCACACATAGATACAGTACTCATTCGTTTCGGAAGAGACAGGTACGTTTAATAGTTAATAGCGTACTTCTTTTTCTTGCTTTCGTGGTATTCTTGCTAGTTACACTAGCCATCCTTACTGCGCTTCGATTGTGTGCGTACTGCTGCAATATTGTTAACGTGAGTCTTGTAAAACCTTCTTTTTACGTTTACTCTCGTGTTAAAAATCTGAATTCTTCTAGAGTTCCTGATCTTCTGGACGACGCTCACTGACACTACCATCGATAACCTCGAGTCT
+
BBBB?BCCBCBCCHBB@??@<;;45555;>;;8?A@@9>>)0)///99::3?>9444(4.4:390;@BABC<99/7)/////$/0)/68:/456<7<<A>@A899@@CEACCCCCBBB=@@B?B?CCAAACBB?BBBB?BBBBCBBBB@@@BBBCE?BBB@BB@B?CCCCCBCCC=@;;;;.;>A=:;;;;*;??@@:@AABBB@@>=9===>,=@@@B@B?CD@BBB;;;B<A<@BABBB>@@B?BB;;;BCCAA@CCBBBBCB@>>000>@@6@=@@@?CCCB
@ATNG8:03755:02161
GATGGTAGTGTCATATGAGAGTGTGTACTCATTCGTTTCGGAAGAGACAGGTACGTTAATAGTTAATAGACGTACTTCTTTTCTTGTCTTTCGTGGTATTCTTGCTAGTTACACTAGCCATCCTTACTGTGCTTCGATTGTGTGCGTACTGCTGCAATATTGTTAACGTGAGTCTTGTAAAACCTTCTTTTTACGTTTACTCTCGTGTTAAAAATCTGAATTCTTCTAGAGTTCCTGATCTTCTGGCTCTCGTAGACAGATACTACCATCGATAACCTCGAGTCT
+
:<5505:;;9666<<=<;;:=;:;;<<<<;?@>BAAB;@@4;.9;>9555.5444938588:?10+/////879;;.5/77*//)///88.668838896:;4:?BBBC@CCCCCCCGACBB=@=@B@A;;;B<@C@A?AABBC:9;CBBBBCCDC@DBC@CE@F9;;A@@@BBD?BAAAA7@=@;;;;;;*;??@A=BABBCBB;;;4;:;;*;EC@A?A@CFACCCCBBD@E@BCCCBB?BBB?BBBBAAACCCCCCCCCCCCC?BB@A@CC@E@BAABCCCB
@ATNG8:03764:02136
GATGGTAGCGAGCGAGTGTGTATACCAGAAGATCAGGAACTCTAGAAGAATTCAGATTTTTAACACGAGAGTAAACGTAAAAAGAAGGTTTTACAAGACTCACGTTAACAATATTGCAGCAGTACGCACACAATCGAAGCGCAGTAAGGATGGCTAGTGTAACTAGCAATAATACCACGAAAGCAAGAAAAAGAAGTACGCTATTAACTATTAACGTACCTGTCTCTTCCGAAACGAATGAGTACGTGTGCGACGTGTCTCCTACCATCGATAACCTCGAGTCT
+
@B??=@@C@@BCCBCBBCDDBBBCC?CCC@CCCC@?=?@BBDCBBB>BB>B=?>@:;;<;(;=CIDDDFBBBBB=BBBBBBB2BC?C6;;;.;@@<@@@@CDCCC@D@??=?AA>ABAABBCBCCCCFBBCD@BB@@<A@AAAB??<@?B::7;BBABDCC@DCCB??=?B?ABB?AA???8<<=;===??.?D?A>=>@?A;;6:4;@>@<@<@>BBB@CA@@@CB?B@BCC=CBB@;:9CBAA>>999:9>>CBBBBAA>AAA?B;;;AAB:>:=@@@@>>>
@ATNG8:03720:02190
GATGGTAGTGCGTGAGAGAGAGACCAGAAGATCAGGAACTCTAGAAGAATTCAGATTTTTAACACGAGAGTTAAACGTAAAAAGAAGGTTTACAAGAACTCACGTTAACAATATTGCAGCAGTACGCACACAATCGAAGCGCAGTAAGGATGGCTAGTGTAACTAGCAAGAATACCACGAAAGCAAGAAAAAGAAGTACGCTATTAACTATTAACGTACCTGTCTCTTCCGAAACGAATGAGTACATAGATATACGTATAGCTACCATCGATAACCTCGAGTCT
+
=:;?:B=@ABB@9:6AABB=@@00-/;:4:?B?>@<@498;@BBB?BB?B>AA993777$34888988>00*/;13./////$5<;@299,/:;4//)//::;::5:5885;=949??=@BBBBBCBCBBA@@DCAA>????BBBB@C@B:;8;@@?BCCD?BBBBA@>@A>AAA=@@9:9,759666878(6=4<<>>AAA8818;?:;;<@<??B@@=@BBBCCC@D?DCE>B;;9:BBCFCCBBB?>>BBABAA????AA??<?@;<;AB<?;?A@@@@@?
@ATNG8:03721:02187
GATGGTAGCTATACGTATATCTATGTACTCATTCGTTTCGGAAGAGACAGGTACGTTAATAGTTAATAGCGTACTTCTTTTTCTTGCTTCGTGGTATTCTTGCTAGTTACACTAGCCATCCTTACTGCGCTTCGATTGTGTGCGTACTGCTGCAATATTGTTAACGTGAGTCTTGTAAAACCTTCTTTTTACGTTTACTCTCGTGTTAAAAATCTGAATTCTTCTAGAGTTCCTGATCTTCTGGTATGACTAGTGTACTACTACCATCGATAACCTCGAGTCT
+
@@BB?CBBACCCCCCCCCCCCBCBBBBCDDCC?BBCC=CD>?=@BDCDCD=@?AAA?B=A?@C?C@BBBBBBBBB>AACCC3@@=@//-.;:@/97723?<?99357+5===?@@A<>>><@;@AA?@>@A;AA@@688=<<<>>>>>>A=>=A9???<AA=A;?>===@AAA:?>>>>3>=D6<8888*6;777*,,,,,,99-///@@@,==AAA<A<;;7;==<=:96:;>@@??A8>>A>@@@<=<AAA????AAAAA>>:>;;;=>@;@;AAAA=888
@ATNG8:03726:02214
GATGGTAGCGAGCGAGTGTGTATACCAGAAGATCAGGAACTCTAGAAGAATTCAGATTTTAACACGAGAGTAAACGTAAAAAGAAGGTTTTACAAGACTCACGTTAACAATATTGCAGCAGTACGCACACAATCGAAGCGCAGTAAGGATGGCTAGTGTAACTAGCAAGAATACCACGAAAGCAAGAAAAAAGAAGTACGCTATTAACTATTAACGTACCTGTCTCTTCCGAAACAATGAGTACGTGTGCGACGTGTCTCCTACCATCGATAACCTCGAGTCT
+
:::;:>==BCCB==>?666CBBA@A@@@?@BCABAB>B9BBBBBBB@BD>A=@?A;;;;.57<>>?@>CCCBC;??:9999$596;6<<<0<<<8;@?BB><;?9?=9938CC;>?AABBCCCCCCCCBB@=::;A>BBBCCBAB?A;@00-0===<<?C@BABBBB?BFABCB;???==5<9919<<<<<%<=8;5568ABAA<A=>>>A=A9==BAA=ABBBBBB=@<@AA9;;5;>>==??=889897:>?@@@ABB>>@@39987876.5;A@@:A>>>
@ATNG8:03728:02219
GATGGTAGTGTCATATGAGAGTGTGTACTCATTCGTTTCGGAAGAGACAGGTACGTTAATAGTTAATAGCGTACTTCTTTTTCTTGCTTTCGTGGTATTCTTGCTAGTTACACTAGCCATCCTTACTGCGCTTCGATTGTGTGCGTACTGCTACAATATTGTTAACGTGAGTCTTGTAAAACCTTCTTTTTACGTTTACTCTCGTGTTAAAAATCTGAATTCTTCTAGAGTTCCTGATCTTCTGGCTCTCGTAGACAGATACTACCATCGATAACCTCGAGTCT
+
495506>=A==<>=<;;;=====;;;===<:=:<<<<///:=:=<CCBBB@BAAAA=@:@A@=;>095::9=<54.48<8<';;177<:,93==9=;@=<A>AAABBB@CABAACAC@BA@AD@CCCDBBAB=CAAB5;;AA@?>@B:;:BBCAB?BBB<@?=@<@@@@@DCBB@BBCCC8A=@=;;;;;*;AA@A<;;;@@@@;::@CDDD5BBCAA=A@BBADCCBBBC=@=@BCBCB@DDE?BBBBC;;;BBBBB:;9@@BB?BBBBBBB?B?B998?@77
@ATNG8:03729:02218
GATGGTAGGCGTGTGAGAGTCTGCCCAGAAGATCAGGAACTCTAGAAGAATTCAGATTTTTAACACGAGAGTAAACGTAAAAAGAAGGTTTTACAAGACTCACGTTAACAATATTGCAGCAGTACGCACACAATCGAAGCGCAGTAAGGATGGCTAGTGTAACTAGCAAGAATACCACGAAAGCAAGAAAAAGAAGTACGCTATTAACTATTAACGTACCTGCCTCTTCCGAAACGAATGAGTACCTCTCAGACGCTCGTCCTACCATCGATAACCTCGAGTCT
+
CCBC?BBC@BCCCCCCCCCBB@:992:CD@CCCCAA>A@CCCCBBB@BB?B@BAA>==>?.?=AACBBBBBBCC=CAAABCB3B>7=29991:>A<@???B@@>?;C;<<:<>=588>>>>==A>=>=888A:>>>>:>>>>>>;;7;;AAA7>><<>><A:>>A>>>:??;>>>799777099;8=AA?A/7618?>>>B===<@<@???:>=AA88::>?B?>>@=A<@@A9>BB@A9::===<@@ABAA>>>?A@@@C:?AA;A8:8@<96<;>A@@@@>>
@ATNG8:03735:02185
GATGTAGCTCTGCTCTGACTTCGTACTCATTCGTTTCGGAAGAGACAGGTACGTTAATAGTTAATAGCGTACTTCTTTTTCTTGCTTTCGTGGTATTCTTGCTAGTTACACTAGCCATCCTTACTGCGCTTCGATTGTGTGCGTACTGCTGCAATATTGTTAACGTGAGTCTTGTAAAACCTCTTTTTACGTTTACTCTCGTGTTAAAAATCTGAATTCTTCTAGAGTTCCTGATCTTCTGGTGTCGTCTATCATGTACTACCATCGATAACCTCGAGTCT
+
;9BAB>CCDCCGCABBCCBB@BC?@@BBCB@CCCC>BB>A>ACBBB@@<?@AAA?@?BCBC<A<BBB@@<<AA;@@@@@.=<;>7796:BBB?CCC=?>076;BBA=AAAAAAAA;@A@8<8555<<=>==AAAA:>>@@><>@ABA??<>>>9<<><@?<@<@@=>=AA;:4;7777-7)//////'.9666.666..-5--.13@@@+;;???<?;;:6:??????=A<???@>>7;;A=>>>@AA>>>AA>:;:??>??<@>==?@@=C<AAAA>>>>
@ATNG8:03736:02171
GATGGTAGTGATACAGATCAGACACCAGAAGATCAGGAACTCTAGAAGAATTCAGATTTTTAACACGAGAGTAAACGTAAAAAGAAGGTTTTACAAGACTCACGTTAACAATATTGCAGCAGTACGCACACAATCGAAGCGCAGTAAGGATGGCTAGTGTAACTAGCAAGAATACCACGAAAAGCAAGAAAAAAGAAGTACGCTATTAACTATTAACGTACCTGTCTCTTCCGAAACGAATGAGTACGATGAGAGAGCTCTCTCTACCATCGATAACCTCGAGTCT
+
ABCC@BBCCCCCCCCCCBBBBDCBB?B?@=@BAA@@=A=ACC@ABB?AB>A?:98B====+=8::9885<<>>>48/0////$/949)555&5;;9666;54455057@?7=?=9=@@ABDDBCBCCCCCCC@CCCC@A@@?>?982;?B@@>@@@@CBBC?CBBBFD@>>;?AA9==9:99+9881888888%9=9>868ADB;;7;<?@@@<?<?AA@@?B@@AABB?C???>7?::5:BDCBBBAAABBBBBBBA===?<<<>?8>;;;@AD;>:>A@@@<=<
@ATNG8:03736:02175
GATGGTAGTGTCAGTGCGCGTCGTCCAGAAGATCAGGAACTCTAGAAGAATTCAGATTTTTAACACGAGAGTAAACGTAAAAAGAAGGTTTTACAAGACTCACTGTTAACAATATTGCAGCAGTACGCACACAATCGAAGCCGCAGTAAGGATGGCTAGTGTAACTAGCAAGATTACCACGAAAAGCAAGAAAAAAGAAGTACGCTATTTAACTATTAACGTACCTGTCTCTTCCGAAACGAATGAGTACTATAGACTATCTGAGACTGCCAAGGCACACAGGGGATAG
+
;:667:;9995;9;<@<<<<<A@@@@ABB@CB@@AB>A?BAAABBA;??3949@?@BBBB+A6::888:888>=6=466>>>+>?<><CCC9AA?=@9555;///-(-355(--6)//7:;>??>665<994/)/---(--(-556/3.59;<<9555<<:=>?=987>?8?AB?BB>@::666*6..(./////%/:676255227880;:52262:3529>=29/8////)/)-//(/99)//69673333388:889=<<;:33334.4.32889>:;ABB588B?
@ATNG8:03739:02202
GATTAGTATAGAGCTCTACATAGTACTCATTCGTTTCGGAAGAGACAGGTACGTTAATAGTTAATAGCGTACTTCTTTTTCTTGCTTTCGTGGTATTCTTGCTAGTTACACTAGCCATCCTTACTGCGCTTCGATTGTGTGCGTACTGCTGCAATATTGTTAACGTGAGTCTTGTAAAACCTTCTTTTTACGTTTACTCTCGTGTAAAATCTGAATTCTTCTAGAGTTCCTGATCTTCTGGCGCTCTGTCACGTCTGCTACCATCGATAACCTCGAGTCT
+
BBD@DCBBBCCCCECCCCCCBBBCBBCBBB?CAAA=BB?B?BBBBBBC@BCAA@?B;=?BB@B?BBBB?>>@@<@@@@@/@?<A;;:-8BBC@C@@;?A386;A>>;>@@??=>>9>AA6858>>AA===;>>>?:=<<>>>>>@AA>>>A>>9<><;AA;A7=>A<<>A?<4<8888)8:=9=====+:<777-3-----633////'.7888495>>4?>>?@==:>;>>?@?A:>>@<<<<:<<99:==@@;:688//*/66;>BB:=:=A@@@@?@
@ATNG8:03741:02189
GATGGTAGCAGACGTGACAGAGCGCCAGAAGATCAGGAACTCTAGAAGAATTCAGATTTTAACACGAGAGTAAACGTAAAAAGAAGGTTTACAAGAACTCACGTTAACAATATTGCAGCAGTACGCACACAATCGAAGCGCAGTAAGGATGGCTAGTGTAACTAGCAAGAATACCACGAAAAGCAAGAAAAAAGAAGTACGCTATTAACTATTAACGTACCTGTCTCTTCCGAAACGAATGAGTACTATGTAGAGCTCTATACTACCATCGATAACCTCGAGTCT
+
9:<<8<=DCCCCCCBABCBBCBCCB@BAA>A@AAAA=A=????CAA=AA=@<>>@9999+7<<<9====...;05300000*;C>C5::,0<@:00)////444.57;;7;=99>:97BBFBBCCCDCBBB?BAAA@BBBBCC??:@=@;;6:??>AABB@CCAB?@=@C@CCB<<83222&222+255555$5:6;98:?:C??:>8;;;;6;<A:@@@?B@@@@BB?C?@?@<?BA>BBBBBCBBBBB>>>BAA??888???>=9@///:9@9@<>>>??;;;
@ATNG8:03746:02206
GATGGTAGATATATGCACGCTCTACCAGAAGATCAGGAAACTCTAGAAGAATTCAAGATTTTTAACACGAGAGTAAACGTAAAAAGAAGGTTTTACAAGACTCACGTTAACAATATTGCAGCAGTACGCACACAATCGAAGCGCAGTAAGGATGGCTAGTGTAACTAGCAAGAATACCACGAAACAAGAAAAAGAGTACGCTATTAACTATTAACGTACCTGTCTCTTCCGAAACGAATGAGTACGTGTGACGTACGTGAGCTACCATCGATAACCTCGAGTCT
+
;;<<7<;;;@<;;;<<@565==<AA?@A==4;;973-33(399;@@;6:8490//(//////$/398::::65556/669999:(:A?C?DCC;AAA=ACCCCBA;;6::>@:?@D@CCAABCBCCDDCCCCCE?@;;;>AA@===00+0:<<@<@BBCCCCC?CBBABD@BC?AA?<?<<8?23/*/988;,./.33399969.5.569<;A<A?BBC@B;;;;;;>@=@@>6<==;?>AA>>>@@@88:CA@AAAA@BBB:9000000@@@<@=BA>>>888
@ATNG8:03748:02216
GATGGTAGAGAGACTGTAGCGCACCCAGAAGATCAGGAACTCTAGAAGAATTCAGATTTTTAACACGAGAGTAAACGTAAAAAGAAGGTTTTACAAGACTCACGTTAACAATATTGCAGCAGTACGCACACAATCGAAGCGCAGTAAGGATGGCTAGTGTAACTAGCAAGAATACCACGAAAGCAAGAAAAAGAAGTACGCTATTAACTATTAACGTACCTGACTCTTCCGAAACGAATGAGTACGTGTGCGACGTGTCTCCTACCATCGATAACCTCGAGTCT
+
BBBC@BFFECCCCCABBBCCCDCCC=CBB@AC??@A>A@CDBAAAD?BB>A>A@ACBCBB3A>ABBBCCAAAAA:>=@BDDD1BCAC@CCC;CCCACCCCBBBBC?C?CC@BBB<?>AABCCCDEBBBBBBC@CCBB?BBBBBBBB>A<@@@<@BCCCCBB?BBBAAA@BD?@>?8<?999+9<9888888(/<6>///=@@@@;A<CDBB<A===BCC@C;<;CBB@B?ACD>C9979??BBBCCBBABABFAA>>>A>>:>??:>:::A=>:><?@>>>>::
@ATNG8:03750:02175
GATGGTAGTATCTGCACACTCTGTCCAGAAGATCAGGAACTCTAGAAGAATTCAGATTTTTAACACGAGAGTAAACGTAAAAAGAAGGTTTTACAAGACTCACGTTAACAATATTGCAGCAGTACGCACACAATCGAAGCGCAGTAAGGATGGCTAGTGTAACTAGCAAGAATACCACGAAAGCTAGAAAAAGAAGTACGCTATTAACTATTAACGTACCTGTCTCTTCCGAAACGAATGAGTTCATAGATATACGTATAGCTACCATCGATAACCTCGAGTCT
+
:;;?:CBCAB@A?;;@=B=B@CFED?ABD?A@<;;@9@588AAAAC=<;6=8;;<<;;;;';9?@=BCCBB???8?;@AAAA5BB?C?CCC;CCJ@C;;;@AA@@>@@DC?BDD?AAABCBBCCCDCDDDCC?BBBB?BAAAAABB>B?C@@>ACCCCACC?BBBBBB?BD@CCC=@ADFF9::BBCBBCC/8818>>>?BGCC@C@BBBD>B>ADB@@>@B@BBBB@B?BBB<BBB?AAABD@BBAABBBBBBB?=>=A@?=<=<>:;;?@A=A<>=::;@;;
@ATNG8:03764:02211
GATGGTAGTGTGTCTCTGAGAGTAGTACTCATTCGTTTCGGAAGAGACAGGTACGTTAATAGTTAATAGCGTACTTCTTTTTCTTGCTTTCGTGGTATTCTTGCTAGTTACACTAGCCATCCTTACTGCGCTTCGATCGTGTGCGTACTGCTGCAATATTGTTAACGTGAGTCTTGTAAAACCTTCTTTTTACGTTTACTCTCGTGTTAAAAATCTGAATTCTTCTAGAGTTCCTGATCTTCTGGTCTACTACACTGTACTCTACCATCGATAACCTCGAGTCT
+
A@;905=5;;CCBBBCCCCBBBBBBBCCCBBB@BBBB>CB@C@CCC@BBE@DECCD@D@DC@@>B@CBBBCCHCBACCFDD5AA?@@BE=BBBB7;6?:>D>:;:?@@?CCCDCCCC@BCC@CACCCCBCBC@CCCCCCB@B@@@ACDCCDBBCB@BBB=@@=?=:9:@@BDDD?@@CLL<D@C@CCCCC5CBBBB>BBDCDCCBBA=AAAA2ABCCF@D@BA=BEEEB@?=@@BBBCCA498:6:BBBCCBBCCCCCCCFCBBB?;:;@A;;6;?CBAAB??@
@ATNG8:03768:02197
GATGGTAGCTCACGTACGTCACACGTACTCATTGTTTCGGAAGGGACAGGTACGTTAATAGTTAATAGCGTACTTCTTTTTCTTGCTTTCGTGGTATTCTTGCTAGTTACACTAGCCATCCTTACTGCGCTTCGATTGTGTGCGTACTGCTGCAATATTGTTAACGTGAGTCTTGTAAAACCTTCTTTTTACGTTTACTCTCGTGTTAAAATCTGAATTCTTCTAGAGTTCCTGATCTTCTGGGTCTCTCTCTCACGCACTACCATCGATAACCTCGAGTCT
+
;6;;9>>BCCCCAAAC;69BCBBBCBBCCCCB=@AB;AA=A>BB>CBBC;;;CBB?C@A<<:@C?CAA@CABEG@BCCBB2BB=@:::3:CBC?B;;7<B=?@@?=?;??BABBCC?999?C@DCCAABBC???AA388=<====>===A888@<@??<?D<A<?@@@@@???8;;?DD;D:>:>:@@@,;<7;;,--7---767:1899)59999;A;;;7<87;///7@9==?@??;?@?@:AB>>>@@AAA>>>?@?99968///<;;2929;666:::
@ATNG8:03769:02175
GATGGTAGTGATACAGATCAGACACCAGAAGATCAGGAACTCTAGAAGAATTCAGATTTTTAACACGAGAGTAAACGTAAAAAGAAGGTTTTACAAGACTCACGTTAACAATATTGCAGCAGTACGCACACAATCGAAGCGCAGTAAGGATGGCTAGTGTAACTAGCAAGAATACCACGAAAGCAAGAAAAAGAAGTACGCTATTAACTATTAACGTACCTGTCTCTTCCGAAACGAATGAGTACCTCTCAGACGCTCGTCCTACCATCGATAACCTCGAGTCT
+
BABA>BABBCCGG@>A=CDCCBCBG@BBB@AAAAAA?B?BAC@AA@=BE@C?@A@B====+=8=?588?>>??>385:5595$9:7<2999&5@<7@@?@9959969:BB?BBB>AAAABBBCCCCCBCDCC?AACC@CABBBBAA=A?B;;9;DDACBBDADDBBBB???;?A@<@@@@>9>7808::::+;?:@;;;DB?==8=8=>>>:=:>@CDEACBA@@DC>A?AFF>BAA?AABBBBC?BBAAACBBB@@>>>B<AA=7=///;98386;==777>@
@ATNG8:03769:02193
GATGGTAGGTGCACATGAGTGTATCCAGAAGATCAGGAACTCTAGAAGAATTCAGATTTTTAACACGAGAGTAAACGTAAAAAGAAGGTTTTACAAGACTCACGTTAACAATATTGCAGCAGTACGCACACAATCGAAGCGCAGTAAGGATGGCTAGTGTAACTAGCAAGAATACCACGAAAGCAAGAAAAAGAAGTACGCTATTAACTATTAACGTACCTGTCTCTTCCGAAACGAATGAGTACGAGAGTCAGAGCAGAGCTACCATCGATAACCTCGAGTCT
+
95:;:=>@@BB=C@>====ABBDBB?BAA>AABBBDAC@BBCGCBC@CF?A>@BA>>@>@0@?BBBCBBBBBBA9@A;;;;;$:>:>4999&9?=7?@>BCBBBB?B?BB?DBA>@ABBCCCCCCCCCBBCC@BCA@>ABAACB@?=@@CBB@BCCCCBBB?B@A@BB@CB>==@?AAA@@8@::3:>>>?/?K<>>>>??A>>7;7;>AA5838BAAA?BBAAAAA?B?BBB=CCC@BBBBCCBBBB@@??ABAAABCBBABB@=@///;771;;???BAA>>
@ATNG8:03722:02263
GATGGTAGTATAGAGCTCTACATAGTACTCATTCGTTTCGGAAGAGACAGGTACGTTAATAGTTAATAGCGTACTTCTTTTTCTTGCTTTCGTGGTATTTCTTGCTAGTACACTAGCCATCCTTACTGCGCTTCGATTGTGTGCGTACTGCTGCAATATTGTTAACGTGAGTCTTGTAAAACCTTCTTTTTACGTTTACTCTCGTGTTAAAAATCTGAATTCTTCTAGAGTTCCTGATCTTCTGGCGCTCTGGTCACGTCTGCTACCATCGATAACCTCGAGTCT
+
B@AB@BBCBBBBHBCBCBBB=;99BBAABC@@<@:::59A<A>B977<?@173???9>:<ABB@C@CBBB???==765525$28299;;.9;?@>A;7707<57//../.7:9;;=@<686=B=B@@@==>B=FC@@:>>CCA??>@>><@:;:A:>>><>><A<AA>>>@@=<6<8888)84:4:::::+;@===5=>>;;:@;;;<BDDC/@>>>B=A<>?;@FA>>>>:>;@@AAAA:>>@<==>@:::<>>==?9///====:>=;;<AA<A<AAA@@@B@
@ATNG8:03724:02249
GATGGTAGGAGACACGTCGCACACGTACTCATTCGTTTCGGAAGAGACAGGTACGTTAATAGTTAATAGCGTACTTCTTTTTCTTGCTTTCGTGGTATTCTTGCTAGTTACACTAGCCATCCTTACTGCGCTTCGATTGTGTGCGTACTGCTGCAATATTGTTAACGTGAGTCTTGTAAAACCTTCTTTTTACGTTTACTCTCGTGTTAAAAATCTGAATTCTTCTAGAGTTCCTGATCTTCTGGCGCTCTGTCACGTTCTGCTACCATCGATAACCTCGAGTCT
+
BCCD?BCB@CBBBBBB;9:BAD9;6BBB>@CC?@A@@:;;6:?BBBCCCD?BBAAA?B9:7>@4<:8BABBB@?@;A@@@A1@>4;787)5;7>;BCB@BC>@@BBB>=BEA878BB7;;A<A188>=;;;=<@@@B7;;;;???A;;;?===?>;888=?>;?:<<<///=//*/<=<>3>;A5:;???/>====4<:;;::@>>>=DDEE.>;;:::@:@A<A776///6:5::>===:==@<?=>>=?AB;;;;;5;=@;;;A=B?>>;;;9>:=@B@@@B>
@ATNG8:03729:02236
GATGGTAGCGCGACGAGCGTAGACCCAGAAGATCAGGAACTCTAGAAGAATTCAGATTTTTAACACGAGAGTAAACGTAAAAAGAAGGTTTTACAAGACTCACGTTAACAATATTGCAGCAGTACGCACACAATCGAAGCGCAGTAAGGATGGCTAGTGTAACTAGCAAGAATACCACGAAAGCAATAAAAAAGAAGTACGCTATTAACTATTAACGTACCTGTCTCTTCCGAAACGAATGAGTACGATGAGAGAGCTCTCTATCGATAACCTCGAGTCT
+
BCAB@DCCDCCACCCDAAACBBBBB=BDB?CB;;;B?C>@@ABBBC?CD@E@B989@@@@2A>BBBBBBCCCBB:=>BCCCC5CB@BFFDF;FDDAAAABCBBCB@C@CD?BBB=@?BBCCCCDDCCCCCBB?A@@A??>?BBBBB=A=A@@=@CBBBDDD@??>BBB@CD?>>?399<??8?<<9=>>>>>':<77///<<?BC<A=@@@A<?<?@CBC@CCCAAAC?B?ACC>DBB?AAABBBAAABBBBAA@>>>>>@?>?@@@@@<@<@@A>>>@?
@ATNG8:03729:02253
GATGGTAGAGAGAGCTCTCTCATCGTACTCATTCGTTTCGGAAGAGACAGGTACGTTAATAGTTAATAGCGTACTTCTTTTTCTTGCTTTCGTGGTATTCTTGCTTAGTTACACTAGCCATCCTTACTGCGCTTCGATTGTGTGCGTACTGCTGCAATATTGTTAACGTGAGTCTTGTAAAACCTTCTTTTTACGTTTACTCTCGTGTTAAAAATCTTGAATTCTTCTAGAAGTTCCTGATCTTCTGGGCAGACTCTCACACGCCTACCATCGATAACCTCGAGTCT
+
@:;;26=DCBBCCCC;66>>CBBBCBCBBCCB?BCBC=CC?C?BBBBCAA9<?@::53<>=:A6@<<BFCBBBBB?BBBBC2B?9?===2<AAB@CBB>@?8>9:/69;5=>>??===>>>=;@<@@AA@??><AAAA:<<<<=<=@@>>>BB@@@:>>?<??<?=>>>?BBAAA5;::;:/;9>7=9998*9;666)--3---93-/)/:::+95858?:>::858>>=<5::<@=BA@@>>69:<A4><<=<>>>>@@BAA=9<<<9<///;9;6?<@999=///
@ATNG8:03740:02220
GATGGTAGTGTCAGTGCGCGTCGTCCAGAAGATCAGGAACTCTAGAAGAATTCAGATTTTTAACACGAGAGTAAACGTAAAAAGAAGGTTTTACAAGACTCACGTTAACAATATTGCAGCAGTACGCACACAATCGAAGCGCAGTAAGGATGGCTAGTGTAACTTGCAAGAATACCACGAAAGCAAGAAAAAGAAGTACGCTATTAACTATTAACGTACCTGTCTCTTCCGAAACGAATGAGTACGTGTGACGTACGTGAGCTACCATCGATAACCTCGAGTCT
+
>>>C@DCCCCCCBBACFDBBBDBBB@CBB@@@@C@@<@8;;BCAAB?BB?B@BBB@@@@@.@<@@A::9AACCC@AABBAAA5AC>C5<;;6<CCGHECCCDBBB?A>;;6;??<??BCCCCCDFICC@@@C@CCBB?B9:9C@??;A?BBB?CB@@@AAB?BB8;;A@CCACCB?B@===6888;??AAA3AB>A???BBBCC?C?DC??<?<@=BBC@CCDDCCC>A=A?B9BAA>ABAABAAA?99:@@AAABBBBBBBBBG@E???AAA<=8=?;;;A;;
@ATNG8:03752:02255
GATGGTAGTATCTGCACACTCTGTCCAGAAGATCAGGAACTCTAGAAGAATTCAGATTTTTAACACGAGAGTAAACGTAAAAAGAAGGTTTTACAAGACTCACGTTAACAATATTGCAGCAGTACGCACACAATCGAAGCGCAGTAAGGATGGCTAGTGTAACTAGCAAGAATACCACGAAAGCAAGAAAAAGAAGTACGCTATTAACTATTAACGTACCTGTCTCTTCCGAAACGAATGAGTACTATAGACTATCTGAGACTACCATCGATAACCTCGAGTCT
+
@@===>9>@;955559;<<AB==CC?BBB>@>9:9=.9.4:::889977-7:998=<@@B1B>C=8=CCB@@AA899;A@@A2@B?A6;;;6:@B?AAA?>D@:;7;@CCACCD?CCBBBCCCCCCCCBBCB@B@@@<@AAADCBB<@<@@@<@CBBCBBB?BBBBCB?BB?B>?;?@@@@;@@@;>=???1?A=@>>>>>A>=1738>>C;@<??BCC@CCC@@AB>@=A@?9>:96:A@ACC@??CBBCAAACCCCCCDAAFD@A999BBB?B?CBBBBAAB
@ATNG8:03721:02298
GATGGTAGCTATACGTATATCTATGTACTCATTCGTTTCGGAAGAGACAGGTACGTTAATAGTTAATAACGTACTTCTTTTTCTTGCTTTCGTGGTATTCTTGCTAGTTACACTAGCCATCCTTACTGCGCTTCGATTGTGTGCGTACTGCTGCAATATTGTTAACGTGAGTCTTGTAAAACCTTCTTTTTACGTTTACTCTCGTGTTAAAAAATCTTGAATTCTTCTAGAGTTCCTGATCTTCTGGACAGAGTGTGCAGATACTACCATCGATAACCTCGAGTCT
+
;6@B9BDCCCD@CCAAA@@@>BBCDBCCCC;;:;BBC?BC@C@BCFCCAA8;:@@?:>9;>?>>B@BC??>?@<>89:9:9'9<8<78:,3;974=8715>3552<;;058?A=<A@7;;==C:;;;<856:5>AAB;>===>>>?@@@>=>?BA9===8<>5;/7:;9;:<:838>ABA2A:>;>CBBB/?>>>C7?:8::A:::@1;::75$522+27,2,2:5::::@?@<?;>>>>>A388@;?>;::<:7:565;;=<::9<18866:7816=BAAAA===
@ATNG8:03728:02305
GATGGTAGTGTCATATGAGAGTGTGTACTCATTCGTTTCGGAAGAGACAGGTACGTTAATAGTTAATAGCGTACTTCTTTTTCTTGTCTTTCTGTGGTATTCTTGCTAGTTACACTAGCCATCCTTACTGCGCTTCGATTGTGTGCGTACTGCTGCAATATTGTTAACGTGAGTCTTGTAAAACCTTCTTTTTTACGTTTACTCTCGTGTTAAAAATCTGAACTCTTCTAGAGTTCCTGATCTTCTGATAGCGACGCGATATACTACCATCGATAACCTCGAGTCT
+
9:::8<<CC@B@C@?>BCDDCCBBBC@?@CAA=A;;;05<7<5666<;;98<<;;;:>:ABCC9;8;AA:<544;344444$44.333;;(3448939:?7==7:@A>>@ACCCCICCC@BBB=@=@BBA@C;;5;BAA=@DBBBBCDCCCCBBCCC?;;;?BB?B>AA@@@ABAA=@;;;;.;=A<@AAAA@(@BCDF>CBBBBB@;;;4;;;;*<FDBB@CCCD?B;;;CCDAD@CDDCBA?ABCCCCAAABDDD@@@BBBBBBC@BB@???@9><>ABCC?@?
@ATNG8:03728:02312
GATGGTAGCTCTGCTCTGACTCTCGTACTCATTCGTTTCGGAAGAGACAGGTACGTTAATAGTTAATAGCGTACTTCTTTTTCTTGCTTTCGTGGTATTCTTGCTAGTTACACTAGCCATCCTTACTGCGCTTCGATTGTGTGCGTACTGCTGCAATATTGTTAACGTGAGTCTTGTAAAACCTCTTTTTACGTTTACTCTCGTGTTAAAAATCTGAATTCTTCTAGAGTTCCTGATCTTCTGGTGTCTGATCTGTATCACTACCATCGATACCTCGACGTCT
+
>:=?:====>><<;>CB@AA99;B;99?@A@?:?>?>8?:9C?9;9CC@><==BAA<@<00/8497>>>C?AB=@;>=@@@,00*///;3<;><166<5995:544:;1556=<<<>9=::5>7<<<<CDCC?AACD@ABACDC;;;AA??@?;939>>8>=9=4==>;@@AAB=A@@@@3>;@@@DFD5BBBBB6;;;;B@:;55.5555$5////)/)/;59:;<<<=5:05555::3835.55999;<<>BBBCCAABBDD6:;00>000988<000<<<
@ATNG8:03744:02309
GATGGTAGTATCTGCACACTCTGTCCAGAAGATCAGGAACTCTAGAAGAATTCAGATTTTTAACACGAGAGTAAACGTAAAAAGAAGGTTTTACAAGACTCACGTTAACAATATTGCAGCAGTACGCACACAATCGAAGCGCAGTAAGGATGGCTAGTGTAACTAGCAAGAATACCACGAAAGCAAGAAAAAAGAAGTACGCTATTAACTATTAACGTACCTGTCTCTTCCGAAACGAATGAGTACTGTATCTATGTGTGCGCTACCATCGATAACCTCGAGTCT
+
BCBC?C@A@CCCBCCBBA@CDCCCB?BCC@CBBC@@=@=@?CBBBC@CC?B????BBDCC3C@CBBABBCCCCC:AABDDDD2BB@D6;;;6;BC?CCBBDCBBB@C@::7:@@=AABBCCCCCCCCBBB@@;?B::8;CBBBB??<@>AAA>BCBBBCCB?BBBBBB?BD@>>>8<<988*9:9;:9:9:9%9>9<889BB@??7;7;??A=A<AA@@@<@AA@BCC?B>??<6=9:5:BACCBCBBBBBBBAAABBAAA@<@>?:?;;;==@8=9=====888
@ATNG8:03746:02298
GATGGTAGCATCATGCATATCTCACCAGAAGATCAGGAACTCTAGAAGAATTCAGATTTTTAACACGAGAGTAACGTAAAAAGAAGGTTTTACAAGACTCACGTTAACAATATTGCATCAGTACGCACACAATCGAAAGCGCGGTAAGGATGGCTAGTGTAACTAGCAAGAATACCACGAAAGCAAGAAAAAGAAGTACGCTATTAACTATTAACGTACCTGTCTCTTCCGAAACGAATGAGTACGAGAGTCAGAGCAGAGCTACCATCGATAACCTCGAGTCT
+
;:CC@CBBBBCCCCBCEEDCB@@BDADCB?BCAA@@<@?BBBBBCD?BB?B@BAA????<'74885==;C?;8;AABBBBA2AC>B4;;;.<AA;::55>>>>C@B?BB?BBC>BAGAAAAAACBCBC???;>>999+8::=>;@@<B@D??<>===??BA;???B@@<??;?>?:>>==<4<88188898(8>:>;;;?A@@B=B=;;;==A===BB@>@DDBAAC@D?BAC>CCC>??CAAA???B????@@@@>>>@AA==A<><:::881818>??@;<<
@ATNG8:03751:02283
GATGGTAGTGTCATATGAGAGTGTGTACTCATTCGTTTCGGAAGAGACAGGTACGTTAATAGTTAATAGCGTACTTCTTTTTCTTGCTTTCGTGGTATTCTTGCTAGTTACACTAGCCATCCTTACTGCGCTTCGATTGTGTGCGTACTGCTGCAATATTGTTAACGTGAGTCTTGTAAAACCTTCTTTTTACGTTTACTCTCGTGTTAAAAATCTGAATTCTTCTAGAGTTCCTGATCTTCTGGGTGTATCAGCGAGTATCTACCATCGATAACCTCGAGTCT
+
AA;969=AABBAB>=<CBBBBCBBCCCCCBBC@CCBC?CF=A?BBCCCCB?BCCCD?C?CCBB@B@DCC@@ABDC=;;;;;);D@BDBB?BABA@CBB@CC@<;;EEC@CDCEECCC@CCC?B@DDCB@CBD@AABC>@@BCCCBBBCBCCBBBE@FBB@AA=A=@@?;;;A@@<@AAAA7@=@=;;;;;*<DABB=CCBBBDCAABAGGIE5CCDDC?C@CF@DCDCBBB?D@CCCBBB@BBBB>BBACCCA@@ABCCCCCCCC@BBBAAAA6;6;CA@@@BB
@ATNG8:03762:02277
GATGGTAGTATATCGCGTCGCTATCCAGAAGATCAGGAACTCTAGAAGAATTCAGATTTTTAACACGAGAGTAAACGTAAAAAGAAGGTTTTACAAGACTCACGTTAACAATATTGCAGCAGTACGCACACAATCGAAGCGCAGTAAGGATGGACTAGTGTAACTAGCAAGAATACCACGAAAAGCAAGAAAAAAGAAGTACGCTATTAACTATTAACGTACCTGTCTCTTCCGAAACGAATGAGTACGTGTGACGTACGTGAGCTACCATGATAACCTCGAGTCCT
+
>4;459<:BBC=>>=><<<954444.455.5::;55.5.5:::554544.4388444;<<)504:933383333(3355555$5:5;)///'//74///<>>>>>:>:@@:;881879><>=@>==A<@@:;;;BBA?A???@???<@?@@@-00=;::7:=8<<<?==743/3883993333&3530......#..(.677988=999;8799294;<A?@>@@@@CCC?A=@AA/9:?;??@AABBB999?@@BBABBA@A@A999?AA@BBB?B?BCC<<8708
@ATNG8:03764:02290
GATGGTAGCTCGCTGATGATATCTCCAGAAGATCAGGAACTCTAGAAGAATTCAGATTTTTAACACGAGAGTAAACGTAAAAAAGAAGGTTTTACAAGACTCACGTTAACAATATTGCAGCAGTACGCACACAATCGAAGCGCAGTAAGGATTGCTAGTGTAACTAGCAAGAATACCACGAAAGCAAGAAAAAGAAGTACGCTATTAACTATTAACGTACCTGTCTCTTCCGAAACGAATGAGTACGTGTGACGTACGTGAGCTACCATCGATAACCTCGAGTCT
+
:9>>7<=BCDBBBCCBDCCCCCBBD@BBC?CBCB:99:?AAB@??B@BB?B@BBBBB@@@2B@BBBCCBBAAAC8AB;;;;;;%;@=<?AAA9@BB@9=6CGHCCC?B@CC@BAB?BB>?@CCCCDCCCCCA@<?@>>;?A@@BB?><@@CC:;;BBBABBB?BCBCBB?BB@BCE?BB:::28=:888888(8@;@?>?@@@AA<A=????:>:=>A@@=?BBBBBB?A?BAA=B??=?CBBBBBBAAACCACCCCCCCAAABB@=?000@@@:>:ACCAA:;;
@ATNG8:03768:02291
GATGGTAGATATATGCACGCTCTACCAGAAGATCAGGAACTCTAGAAGAATTCAGATTTTTAACACGAGAGTAAACGTAAAAAGAAGGTTTTACAAGACTCACGTTAACAATATTGCAGCAGTACGCACACAATCGAAGCGCAGTAAGGATGGCTAGTGTAACTAGCAAGAATACCACGAAAGCAAGAAAAAAGAAGTACGCTATTAACTATTAACGTACCTGTCTCTTCCGAAACGAATGAGTACACACTCTCATATGACACTACCATCGATAACCTCGAGTCT
+
BC?@?ACDCCCBCBCCCCCCABBCC@BBB@C@?@::4:088C998=>CD?B??>?==<==.749A=@A>?>87=/99;;;;;*:B?C@EEE<CDEACDCBBBBBC>A?AE@DCC;<;?@@BBBBCCCBB@A@@CDCC?ACCCCCBB?C?B9:7;BAABBCC?BCCCCC@AA>?>>=AA99827<<;>@@AAB(@A?8857??>??=A<?====B=@@DCC@CDBBBAB<@=?AC<BBB@BBBBBBBB>??BBBCCBB@BBBBCBAA>A?>>A9959>A@ABBBBA
@ATNG8:03768:02311
GATGGTAGCGCGACGAGCGTAGACCCAGAAGATCAGGAACTCTAGAAGAATTCGATTTTTAACACGAGAGTAAACGTAAAAAGAAGGTTTTACAAGACTCACGTTAACAATATTGCAGCAGTACGCACACAATCGAAGCGCAGTAAGGATGGCTAGTGTAACTAGCAAGAATACCACGAAAGCAAGAAAAAGAAGTACGCTATTAACTATTAACGTACCTGTCTCTTCCGAAACGAATGAGTACAGAGAGTACGATATGTCTACCATCGATAACCTCGAGTCT
+
:5558==@:;:BB=>>@@CCDDCCC=BBB?BB<;:A;@<?BBBBBC?AA?C>B=<>@@?,?9?@@787>A>=?87555==A.5/-/5;::-6//).777<CA;;6;;>=:>BB<?????>=<@??A@@@??;===@;@>>999//+/688<:>:9:=???<@BB?>><AA=@@@;<<566(89:5;ACCB/8858;;;@B>=>:=8==>@<A=AA::;<?AAA??A=A;?@B:A:;7;:<</////<;?B>>>?@@HD?@??@@<AAA=>>A<@<@;:;;A==
@ATNG8:03720:02350
GATGGTAGTATATGCGCGTCGCTATCCAGAAGATCAGGAACTCTAGAAGAATTCAGATTTTTAACACGAGAGTAAACGTAAAAAGAAGGTTTTACAAGACTCACGTTAACAATATTGCAGCAGTACGCACACAATCGAAGCGCAGTAAGGATGGCTAGTGTAACTAGCAAGAATACCACGAAAGCAAGAAAAAAGAAGTACGCTATTAACTATTAACGTACCTGTCTCTTCCGAAACGAATGAGTACGAGAGAGCACACGTGTCTACCATCGATAACCTCGAGTCT
+
@@BB?EDED>>>0//9///</66=BB@ACC@CCCCBB?B?BBBBCCC@BB=@=@A@@?BBB1=8<@<???=///;5::<<===+@>9=.599&9BC=;:6?>><894:9=>;?:999AAAGCCCCCCCBB@@@?CBAB?B@??BBCB?C??9:8:A@@ABBB@BBBDDC@AA>BBBA?@?>=17761788888%8<7<878?>>>D>D;@>>>:=:;;@CD@BAAABBB?C>AAC=BAB?AABBBBDBAAACCAA@BBBBCCAAA??;?;;:>>A=A<AAA@@@>>
@ATNG8:03722:02366
GATGGTAGCGCGACGAGCGTAGACCCAGAAGATCAGGAACTCTAGAAGAATTCAGATTTTTAACACGAGAGTAAACGTAAAAAGAAGGTTTTACAAGACTCACGTTAACAATATTGCAGCAGTACTCACACAATCGAAGCGCAGTAAGGATGGCTAGTGTAACTAGCAAGAATACCACGAAAGCAAGAAAAAAGATGTACGCTATTAACTATTAACGTACCTGTCTCTTCCGAAACGAATGAGTACGATGAGATCTCGTGTGCTACCATCGATAACCTCGAGTCT
+
BGFC@CDBBBCBCBCCBBCBCCCCC=CCC@DCA@@B?B?BDCAAAC?BB?B?@@AA@??@2@=ACCDCAAACCD>B?BBBBB5CF@D6;;;7<EFGCBCCCBBA@>@?CC?CBB>AABBDCBBCCCCCBCCC@CAAA?AAAABBBB>A=A@@<@FCCBDDC@AAAAAA?CD@==>;?A8982:??;:99999%:??>A?>A@CCE@C@CBCC=@>AACGE?CCAA@@?;>;999.:@@<:::BEBBBCBBB??;A>>>AA:<;AAA<A787BBA=A=>??BA;;;
@ATNG8:03727:02353
GATGGTAGCTATACGTATATCTATGTACTCATTCGTTTCGGAAGAGACAGGTACGTTAATAGTTAATAGCGTACTTCTTTTTCTTGCTTTCGTGGTATTCTTGCTAGTTACACTAGCCATCCTTACTGCGCTTCGATTGTGTGCGTACTGCTGCAATATTGTTAACGTGAGTCTTGTAAAACCTTCTTTTTACGTTTACTCTCGTGTTAAAAATCTGAATTCTTCTAGAGTTCCTGATCTTCTGGACAGAGTGTGCAGATACTACCATGATAACCTCGAGTCT
+
<:::8<<566<BEBBBBBBAB@A@BB??BBA@=@BBC<@A@B@B@@@A;;5;=?8858=??AB>A>ABABBAA:A9<>???18=>BABC;=@::*000*//)////7725888?@BB=888;>;????????=AAAA686?====??===B;;;?5;;;;?A<A;@@888??@@<@@CBC6;7;;??@@@/@>>>?9?::;>AAAAA<AAAA/A??@@=@<>>;>=<<?:97:;>C?@@D6:;@<>>>?===?????A@@@???A<AAACCB<>;>@>>>=;;
@ATNG8:03729:02360
GATGGTAAGTAGTCATGATGTATCTCCAGAAGATCAGGAACTCTAGAAGAATTCAGATTTTTAACACGAGAGTAAACGTAAAAAGAAGGTTTTACAAGACTCACGTTAACAATATTGCAGCAGTACGCACACAATCGAAGCGCAGTAAGGATGGCTAGTGTAACTAGCAAGAATACCACGAAAGCAAGAAAAAGAAGTACGCTATTAACTATTAACGTACCTGTCTCTTCCGAAACGAATGAGTACGTGTGACGTACGTGAGCTACCATCGATAACCTCGAGTCT
+
77::;9=;;:///////55555=>>>:?==9=955?:5=38334333687,3,33333333$31788/////666.//44999(9;6;.555&5<>6;;<;;=>=B?B@BB?BCC>AAAABBCBCCICCAB@B=A@@@=AAA9;8546>799545<<<<><<8<==B?A89848936;8333(333,37777)8;05589999>>9?:>;=>=C=??BBB@CB@@@AA?C=?@C>DCB?BBABBBBB@@000>009AA?>><;=<:6;///;9:596>7857822
@ATNG8:03732:02337
GATGGTAGCGCATATCAGCGCAGCCAGAAGATCAGGAACTCTAGAAGAATTCAGATTTTTAACACGAGAGTAAACGTAAAAAGAAGGTTTTACAAGACTCACGTTAACAATATTGCAGCAGTACGCACACAATCGAAGCGCAGTAAGGATGGCTAGTGTAACTAGCAAGAATACCACGAAAGCAAGAAAAAGAAGTACGCTATTAACTATTAACGTACCTGTCTCTTCCGAAACGAATGAGTACGAGAGTCAGAGCAGAGCTACCATCGATAACCTCGAGTCT
+
@;::5;555<=>>@@>>>=;77//)/9949<=<::7:8<<;;;:94=?4=48=;49499'9<ACCCCCCCBBB<BC@@AAA,A@=A5;;;*:AA=BDCDDCC<:5;5;@=@BE?BBBBCEDCCBCDCCDCC?BCCBADBBBCEBB>B=B::7;BCCDGCC@BBCAAA@BD?BBC?AA???8?>=9?@@AB2AB@C?@?BBA>>9<9=@@B<A<>>CBB>BAA@BBD>A>@@@8@;;5;;:ABCCBBB@?@BBBCAAAAABBAAA@C?;;???;?<@?@AA?==
@ATNG8:03744:02330
GATGGTAGGCGTGTGAGAGTCTGCCCAGAAGATCAGGAACTCTAGAAGAATTCAGATTTTTAACACGAGAGTAAACGTAAAAAGAAGGTTTTACAAGACTCACGTTAACAATATTGCAGCAGTACGCACACAATCGAAGCGCAGTAAGGATGGCTAGTGTAACTAGCAAGAATACCACGAAGCAAGAAAAAGAAGTAACGCTATTAACTATTAACGTACCTGTCTCTTCCGAAACGAATGAGTACAGAGAGTACGATATGTCTACCATCGATAACCTCGAGTCT
+
0/::6:;A@ABBA>A@@@C;9:A@;3;CB?CCDCCB?B@BACCBCC@CF?C@BBAA@AAA.=9:99987@@BBB>BA@@CCC3AB<>9><>5;>A<;;<A><=@>5;57816>A;?;;;A@@A?????AAAA;??;;:>@>>>@>>:==@@@<@@AAA@?@;>>A>>>7;;:?A>+////)//537;;;;+55+525+2=797>8=8878@<@=A>>>>;>===>==:><@@@6=?;5988==@:;;>@@@BB>988>;;;BAAA=@>>>>==9=8==>;;;>>
@ATNG8:03744:02368
GATGGTAGTGTGTCTCTGAGAGTAGTACTCATTCGTTTCGGAAGAGACAGGTACGTTAATAGTTAATAGCGTACTTCTTTTTCTTGCTTTCGTGGTATTCTTGCTAGTTACACTAGCCATCCTTACTGCGCTTCGATTGTGTGCGTACTGCTGCAATATTGTTAACGTGAGTCTTGTAAAACCTTCTTTTTACGTTTACTCTCGTGTTAAAAATCTGAATTCTTCTAGAGTTCCTGATCTTCTGGACGCGCGCACTGACACTACCATCGATAACCTCGAGTCT
+
BCBB?BB>===>E@=;@;@AAABB<;;@@@AB@BDCL>BB@C@BCCDCBB@CAAAC@B>BCBB?C?BA@A;@>@@<>BCCC5BB@BBBC=BBBB:;6C<@ABCCCBBF?BB;;;BAB>D@@<@<@BBBBBCBACCCC@BCCAAABCCA@@@;<;A@C@@=@@<?=CCBBBBCBC=@;;;;-;4;2;@@@@*;;;;;09??B@BBBA@;@@A@,999;;=;=@B?BAA@??@;@=AAAA@@<@AB=BAA@9999:9BBBCDCCBB@C@@@BBB>B@CCBB:::B
@ATNG8:03750:02323
GATGGTAGATATATGCACGCTCTACCAGAAGATCAGGAACTCTAGAAGAATTCAGATTTTTAACACGAGAGTAAACGTAAAAAGAAGGTTTTACATGACTCACGTTAACAATATTGCAGCAGTACGCACACAATCGAAGCGCAGTAAGGATGGCTAGTGTAACTAGCAAGAATACCACGAAAAGCAAGAAAAAAGAAGTACGCTATTAACTATTAACGTACCTGTCTCTTCCGAAACGAATGAGTACACACTCTCATATGACACTACCATCGATAACCTCGAGTCT
+
>CCC?CCCCBBBB;95::::::::>7?@B?B;;95=8=@B>=444:4:A;?;>A>00///(09//.//3>89>>7==BBBBB0@@<@5;;;*:995555:;<==C;C;CC@ABA@BBABABBBBBBEFCBBBAC@??7::@A@?AA4;7;AA>AB???DCD>AAA:::@CB?BCC:==9999+8::1888888%/937/./;<?@><>:;;??:>:=;BBB>BCBBBCD?B?@AC=CBB?BBBCCBBBBBBABBBC>>>BCCCAAAB@C9::>>=3949@@ACCBB
@ATNG8:03752:02346
GATGGTAGACATATCGTACTCTCTGTACTCATTCGTTTCGGAAGAGACAGGTACGTTAATAGTTAATAGCGTACTTCTTTTTCTTGCTTTCGTGGTATTCTTGCTAGTTACACTAGCCATCCTTACTGCGCTTCGATTGTGTGCGTACTGCTGCAATATTGTTAACGTGAGTCTTGTAAAACCTTCTTTTTACGTTTACTCTCGTGTTAAAAATCTGAATTCTTCTAGAGTTCCTGATCTTCTGGATACACTCATTGTGCACCTACCATGATAACCTCGAGTCT
+
A=@@<@BCBECCCCBBBCCBC@AABBCBCBBB@BBBB>BC@B????CBCC?CBBAB?B?BBBB>C?A@@@AAA::4::<9>*?>9>788,8::6;@BF=BA6;:>>:97:@A@>@;;7;?>:>:>>>@@@@@;AA@@9=>>;;;>>>A??A?@@A==<<;994:<AAAAAAA@?6=8787,89=98////(/<---)--3---9;;>6<<<<.99<8;6;7//,/<=:>>?<@<@?>>>?:>>@<@@AAA<886616<996;77==9733699),*,,,*2222
@ATNG8:03755:02351
GATGGTACGTATAGAGGCTCTACATAGTACTCATTCGTTTCGGAAGAGACAGGTACGTTAATAGTTAATAGCGTACTTCTTTTTCTTGCTTCGTGGTATTCTTGCTAGTTACACTAGCCATCCTTACTGCGCTTCGATTGTGTGCGTACTGCTCAATATTGTTAACGTGAGTCTTGTAAAACCTTCTTTTTACGTTTACTCTCGTGTTAAAATCTGAATTCTTCTAGAGTTCCTGATCTTTCTGGTGTCTGATCTGTATCACTACCGATCGATAACCTTCGAGTCT
+
:6==8<955<955555.5;5556===>BCBBB?<8<999/73282833389;2<88;;8>:<?AC>A>AB;;:@@5865>>>=*@@;<760////(/35046(------(-33368;<377807.6<>>AAAE;???@398>788@A@?@>88/=9///6::7=9=>=9==<<<,//666-6595:7777+37;;=,----7778//(/65-58ADD;?=>=:>A???>:5:5///97::/:9957///:8365//-66-/-222(--4--,7828---.777888
@ATNG8:03757:02341
GATGGTAGTATATCGCGTCGCTATCCAGAAGATCAGGAACTCTAGAAGAATTCAGATTTTTAACACGAGAGTAAACGTAAAAAGAAGGTTTTACAAGACTCACGTTAACAATATTGCAGCAGTACGCACACAATCGAAGCGCAGTAAGGATGGCTAGTGTAACTAGCAAGAATACCACGAAAGCAAGAAAAAGAAGTACGCTATTAACTATTAACGTACCTGTCTCTTCCGAAAACGAATGAGTACACACTCTCATATGACACTACCATCGATAACCTCGAGTCT
+
99::9=99@BB=@CDBBBDB==BB=7;99159?;>?@C:CBCC;:;49=:?:@@?@?;?;+525==A==;>777)3355=??+?>:>6;;;055<755654::--(-(--(--/56/45<<<>==AAAABAA=A;::<????B??>8@:>::24833388;2==333;6?:7;?;==769:)/..(.6868(353889;;::::293777=6=:>?CCC=@??:::?9=88887*73;6874===;===474B<;=AAC=>>>>=94;;;=777;?;@AB@@?:<
@ATNG8:03760:02356
GATGGTAGACATATCGTACTCTCTGTACTCATTCGTTTCGGAAGAGACAGGTACGTTAATAGTTAATAGCGTACTTCTTTTTCTTGCTTTCGTGGTATTCTTGCTAGTTACACTAGCCATCCTTACTGCGCTTCGATTGTGTGCGTACTGCTGCAATATTGTTAACGTGAGTCTTGTAAAACCTTCTTTTTACGTTTACTCTCGTGTTAAAAATCTGAATTCTTCTAGAGTTCCTGATCTTCTGGGCAGACTCTCACACGCCTACATCGATAACCTCGAGTCT
+
BBBB?B@CCCDDDCBBCCCCC@AADDCCCB?>=>@>A;?><?>AABAADD?DBB@@=B?BBCA>A>AAAA>>>;;4<===<+==:<7771:878<A>><>D<??>A@@;><>>AAAA:@@A:>:>>>@=;=A;AA??9>>?>>>>>>A>>><<<>;>>>:?A;A;>>>@???@A;?>>>=2=7<675555'59666)--6---;98;7;;<<.=@@@@=@==>:>AAB>>>;A;@>A@??888;;4;665999;@A@????:?@@>>>>>>>:@;A><99555
@ATNG8:03764:02357
GATGGTAGTGTCATATTAGAGTGTGTACTCATTCGTTTCGGAAGAGACAGGTACGTTAATAGTTAATAGCGTACTTCTTTTTCTTGCTTTCGTGGTATTCTTGCTAGTTACACTAGCCATCCTTACTGCGCTTCGATTGTGTGCGTACTGCTGCAATATTGTTAACGTGAGTCTTGTAAAACCTTTTTTACGTTTACTCTCGTGTTAAAAATCTGAATTCTTCTAGAGTTCCTGATCTTCTGGACAGAGTGTGCAGATACTACCATCGATAACCTCGAGTCT
+
@9:4.5;;B@A@B>@A=A@@@AA@BBCBCBBB@BBBF?FG@C?;<9@=BC@BBBCD@D@CCCC:98;BAAB@?>@499999$9<6=9CA9>:996;@B?BD<<;FDDD@ECCCCCCC@DFF>A?BCCB@CBA=ABBB@ECCBBBDCCBBBCCDCC<@@D@BB?B?BBC@@ADEDBCCBA@3@5;;;:;%;BBBE>CCCCCCCGCCACCCD5BBBBC@B>@@<@ACDCBB?B?BCCCCF?A@B>AAABCCBCCDBBBCCCBBCC?B999AAA<?=>A@ABB>>
@ATNG8:03721:02393
GATGGTAGCGCACACATAGATACAGTACTCATTCGTTTCGGAAGAGACAGGTACGTTAATAGTTAATAGCGTACTTCTTTTTCTTGCTTTCGTGGTATTCTTGCTAGTTACACTAGCCATCCTTACTGCGCTTCGATTGTGTGCGTACTGCTGCAATATTGTTAACGTGAGTCTTGTAAAACCTTCTTTTTACGTTTACTCTCGTGTTAAAAATCTGAATTCTTCTAGAGTTCCTGATCTTCTGGAGATACACATGATACTCTACCATCGATAACCTCGAGTCT
+
BBAA8<=<BAABACAAACCBCBBBCBCCBBBB?BCCF>BC@CACCBCCCD?BBBBB?CACBBA?B@CAAABBBBD>?@??>0=A=ABBC<@AAA=BBB=BC8;;;CCC?BCCCCCCD>@@D?C?BBCCCBCC@CCED@CBBCCBBBBCCCCBAAB@BAA@BB?B@CCCBBCCBB?BBBAA:A?A=@@@@@0>@@@A<@@DCCCCCCB:@@@@0@BBCC@CBIC@CBBBCCC@C?ABACBB@BBB@BCCCCCCCCBBBBBDDAABB>B888BBB>B?CCBBBCAA
@ATNG8:03722:02403
GATGGTAGGCGACATACATACGCGCCAGAAGATCAGGAACTCTAGAAGAATTCAGATTTTTTAACACGAGAGTAAACGTAAAAAGAAGGTTTTACAAGACTCACGTTAACAATATTGCAGCAGTACGCACACAATCGAAGCGCAGTAAGGATGGCTAGTGTAACTAGCAAGAATACCACGAAAGCAAGAAAAAAGAAGTACGCTATTAACTATTAACGTACCTGTCTCTTCCGAAACGAATGAGTACGAGAGTCAGAGCAGAGCTACCATCGATAACCTCGAGTCT
+
;6558=;;7;==>>;;;;;=>><ABACCD@BBC;;:6:69CB>BBB???9=;899::;;;;$9;@CCCCCCDCDC?DDCCCCD1BB;@2999.;CC@@@ABABB:;89=?A=AAA>AABBBCBBDCCCCCECC@CCCC?BBBCCCCC?B?BAA>BCCCDDBB=BDDBBB>A@<@AA:??888*:=>;::9:9:%:A;A999CCAAB:=:=?>>9=:=@BBB@CCBBBCB@C?@?>8@?@<@BBBBBCAAA?@@BBBBBBACBBBBBB>B888>@>8=:=>>A?<=>
@ATNG8:03723:02415
GATGGTAGTATCTGCACACTCTGTCCAGAAGATCAGGAACTCTAGAAGAATTCAGATTTTTAACACGAGAGTAAACGTAAAAAGAAGGTTTTACAAGACTCACGTTAACAATATTGCAGCAGTACGCACACAATCGAAGCGCAGTAATGATGGCTAGTGTAACTAGCAAGAATACCACGAAAGCAAGAAAAAGAAGTACGCTATTAACTATTAACGTACCTGTCTCTTCCGAAACGAATGAGTACTACTCTCAGAGACACACTACCATCGATAACCTCGAGTCT
+
=944.5<<ACBC;<9CCBBBCDBBB@BCBABB;;;@=@6;:CAAAB@CB@B????@ABBB3B?CBBBBBBBBBE>??ACDCC5CC?C=ABA9ACC?;;:ACCCBB@B?BC?BBC=@???@CCCCCECDCCBA<@A>?;@@AABBBC?DCC7768BBAB@@??CCCBB@;@@:>>=/66666(8::488889(/95:///==@AA:>:=@@@;>:>>A@@<@AA@BBB?A????9?@@=ABBBFABAACBBBAABBBBAA=>AAAB<A8::??A4:6:==?@:;;
@ATNG8:03733:02386
GATGGTAGCTATACGTATATCTAGTACTCATTCGTTTCGGAAGAGACAGGTACGTTAATAGTTAATAGCGTACTTCTTTTTCTTGCTTTCGTGGTATTCTTGCTAGTTACACTAGCCATCCTTACTGCGCTTCGATTGTGTGCGTACTGCTGCAATATTGTTAACGTGAGTCTTGTAAAGCCTTCTTTTTACGTTTACTCTCGTGTTAAAAATCTGAATTCTTCTAGAGTTCCTGATCTTCTGGTAGAGCGTGCATATATCTACCATCGATAACCTCGAGTCT
+
BBBD@CCCDCCCCCCCCCCBCCCBBBCDCAA>ACCE>BB>A>ACCCBBB@DA??A?C>BABB@B?BBB@CCBB@<@@DDC2AB?B9::3;?>?@CBA?BB<??BCCC???>A@@==9>>>7;7;>>>><<<;AA@@:@===>>>>>??AA><<<8<><<@A=A;@@>@@@B>>:>>@>6>A3768EFFD/==88819/////::>>8====+=;;;;5;:?@>GAA===A<@;?>><<<6==@;@@@566=<=@@@@@A@@A>><>>>>@@A<A;?@AA?@?@
@ATNG8:03734:02382
GATGGTAGAGAGACTGTAGCGCACCAGAAGATCAGGAACTCTAGAAGAATTCAAGATTTTTAACACGAGAGTAAACGTAAAAAGAAGGTTTTACAAGACTCACGTTAACAATATTGCAGCAGTACGCACACAATCGAAGCGCAGTAAGGATGGCTAGTGTAACTAGCAAGAATACCACGAAAGCAAGAAAAAAGAAGTACGCTATTAACTATTAACGTACCTGTCTCTTCCGAAACGAATGAGTACTGCGTCTCATATGACACTACCATCGATAACCTCGAGTCT
+
:;;55;;<@CBC;5555559:77;+00/6:9:??>4939?A=?>@>7807=7807?AACB1@>BBB=><>A999+35;;;;;(45.5.55506<<8ACBBBBABB>A>@E@AAA?AABABBBDCCBBBBA;;7<AAA>AB???AAA=B?B;;8<AACCCBB>BBBBBB?BB>999?@>999+333,333333#.627../57=5505/566:4>:88<BC?AA>:99<27-8:>6<8838;;>===00/:9::;;?:9>>?::5>B?ABB?==@=@<@@BBBBB=
@ATNG8:03740:02398
GATGGTAGCTCATCATATCTCACCAGAAGTTCCAGGAACTCTAGAAGAATTCAGATTTTTAACACGAGAGTAAACGTAAAAAGAAGGTTTTACAAGACTCACGTTAACAATATTGCAGCAGTACGCACACAATCGAAGCGCAGTAAAGGATGGCTAGTGTAACTAGCAAGAATACCACGAAAAGCCAAGAAAAAGAAGTACGCTATTAAACTATTAACGTACCTGTCTCTTCCGAAACGAATGAGTACCTCTCAGACGCTCGTCCTACCATCGATAACCTCGAGTCT
+
449:8=>>C?>@CCCBBCCCDCD@B00*//)/)/93:6;B=C;;;@@@<@?BBDBAA@@.>3:9=<=984;;?9>;;;999):@8B8BCB9B<=:?932555783>;>@;??>5;;>>;;88599<<=>>A=D???<@???>>===6=:>;?<?ABB>>>A=;:;>AB=AA785>6:9////&..(..37999)55057<=H@?=A188-7:::8><A??;;7;???A@@=A;CCD;>AA>ABAB888=HAAA@@@;;;=;;8818;>:?9//7//)//68789962
@ATNG8:03747:02408
GATGGTAGTGTGTCTCTGAGAGTAGTACTCATTCGTTTCGGAAGAGACAGGTACGTTAATAGTTTAATAGCGTACTTCTTTTTCTTGCTTTCGTGGTATTCTTGCTAGTTACACTAGCCATCCTTACTGCGCTTCGATTGTGTGCGTACTGCTGCAATATTGTTAACGTGAGTCTTGTAAACCTTCTTTTTACGTTTACTCTCGTGTTAAAAATCTGAATTCTTCTAGAGTTCCTGATCTTCTGGGATGTGTGCGCAGTGCCTACCATCGATAACCTCGAGTCT
+
555;5;:;;9<<6555</////:99/55;:9979:<:249.48=>?@C>>466>>?5;499444)5.5599:::::,//<<<+<;:;<<>6;77:)///)//)55544<9<5//7///)//9696=<<<<<6626<=<9=<9;995>>9965544;6444344.59><==<<<<<26/;;1:)/)/////$/-;;;,//79996559.5555$59955.6.669<<=666<9>8==<<<:6:455)5559<999>>;?@;G@CAD400////7)/)/699===:
@ATNG8:03753:02415
GATGGTAGGACGAGCGTCTGAGAGGTACTCATTCGTTTCGGAAGAGACAGGTACGTTAATAGTTAATAGCGTACTTCTTTTTTCTTGCTTTTCGTGGTATTCTTGCTAGTTACACTAGCCATCCTTACTGCGCTTCGATTGTGTGCGTACTGCTGCAATATTGTTAACGTGAGTCTTGTAAAACCTTCTTTTTACGTTTACTCTCGTGTTAAAAAATCTGAATTCTTCTAGAGTTCCTGATCTTCTGGATATGAGTGACTCGTGCTACCATCGATAACCTCGAGTCT
+
;666:??D@CBBBCBBFCCCCCCC@CBCCCC@<@999.;D>C@CCCCCDB@CCCBB>@;@<00*0+0@==@AA@@=?BDCCC(;:4;:;;;.;>@B>BAB=@@69;BCBD@DCCCCC@@=@AB=A>BBAAACBC@CBBB9;:BBCBBBCCBBBAA@@=@A@>AC@C?CCBBBCBBB9::CCC;C@C>AACCC5CDCCC<BBDCCCFCCC<@@>@='@CBCC?B?BD?BBCCCCC?B?BCCCBC?AAD@BCECCBCBCCCCBBBAADDD@B@@??==3857?A@B@@@
@ATNG8:03765:02390
GATGGTAGTATCTGCACACTCTGTCCAGAAGATCAGGAACTCTAGAAGAATTCAGATTTTTAACATCGAGAGTAAACGTAAAAAGAGGTTTTACAAGACTCACGTTAACAATATTGCAGCAGTACGCACACAATCGAAGCGCAGTAAGGATGGCTAGTGTAACTAGCAAGAATACCACGAAAGCAAGAAAAAAGAAGTACGCTATTAACTATTAACGTACCTGTCTCTTCCGAAACGAATGAGTACACACTCTCATATGACACTACCATCGATAACCTCGAGTCT
+
?99:.59<?B@BACCCDCBBBC@@@>@@C@BCCBAA@B>@@CAAAA>AB?D@DCC:::::(:<@@ABAAAACA@@;9738:::)3336:::1;=<=AB===;;;>:>;==:==><>>>ACCGGCBBCBBBBC@CCCD@B9::A?::4;>A@@=@BA<::00,0/=8==<<;68;;/77777)332+255555$2:4:588?>>=?:>:;;:A6:7;ADBB>@@@A@AA>A>@@A;@AB=BABECBE???BABBBBBBBCAAABCBC?BCBBB@?=??CA@AA???
@ATNG8:03726:02442
GATGGTAGAGAGACTGTAGCGCACCCAGAAGATCAGGAACTCTAGAAGAATTCAGATTTTTAACACGAGAGTAAACGTAAAAAGAAGGTTTTACAAGACTTACGTTAACAATATTGCAGCAGTACGCACACAATCGAAGCGCAGTAAGGATGGCTAGTGTAACTAGCAAGAATACCACGAAAGCAAGAAAAAGAAGTACGCTATTAACTATTAACGTACCTGTCTCTTCCGAAACGAATGAGTACTATGTAGAGCTCTATACTACATCGATAACCTCGAGTCT
+
56>>:ABBBBB@BB:69=@@ABBBB=BAA?BB@@@A>A=AAAABBB?BD@C?BBBBBBBB3B@BBBBAABCBBB=?;@AAAA2AC?C6;;;6;CB?BCBC?BCBB@B@A@=@;;6;BBBDA@@C@@?GBB?><>ADD=A@D@??CD@C@AAB?ACCCDCCC?CCCBBB?BB?BBD?AAA@@9=<:56:99:,00(/=>@BB???<@;>==>9><?>=>@<@@A@@@@;@;??C7=;:6;;;A9:9BBBBBBCCCCCCBB???BBBBB@A@??;?@BBCFCBBB
@ATNG8:03734:02463
GATTAGTGTGTCTCTGAGAGTAGTACTCATTCGTTTCGGAAGAGACAGGTACGTTAATAGTTAATAGCGTACTTCTTTTTCTTGCTTTCGTGGTATTCTTGCTAGTTACACTAGCCATCCTTACTGCGCTTCGATTGTTTGCGTACTGCTGCAATATTGTTAACGTGAGTCTTGTAAAACCTTCTTTTTACGTTTACTCTCGTGTTAAAAATCTGAATTCTTCTAGAGTTCCTGATCTTCTGGAGATACACATGATACTCTACCATCGATAACCTCGAGTCT
+
<<>:CB@@@AA=;<<BCCHCBCCCBBABBB?BCDD=CC@C?BBCCBBB@CB@B@6;7;CCC@DGHCCCCAABFBCCCDB3BA>AABB<BDCB?CBB=BC8;:CCCC@CCCCCCDDACBB?C@CCBBBCBB?BBBC<BAG9::DDCBBBBE@@A@CDC@CB@C?AA@BBBBBD@@AAAA3A4;7<BCCC2CC;;:0<<BCCCCCBCADEED5BBBBB@C@CB@BBBBBBCAD@@??BBB=??C?CCA@@CBBBBCCCCBCCBB@=?000;;;=B?BBBBBBBB
@ATNG8:03735:02440
GATGGTTGGAGACACGTCGCACACGTACTCATTCGTTTCGGAAGAGACAGGTACGTTAATAGTTAATAGCGTACTTCTTTTTCTTGCTTTTCGTGGTATTCTTGCTAGTTACACTAGCCATCCTTACTGCGCTTCGATTGTGTGCGTACTGCTGCAATATTGTTAACGTGAGTCTTGTAAAACCTTCTTTTTACGTTTACTCTCGTGTTAAAAATCTGAATTCTTCTAGAGTTCCTGATCTTCTGGGCAGACTCTCACACGCCTACCATCGATAACCTCGAGTCT
+
AACC@D@D?CCCCCBA@BCCCCCCEFCC=@9909>?=9A@;?2558<<>=9>?;=@<?3973=6@7=@;A@=88@6@ABBB2@A;<5555&2;994:8<4<B?BBBBB@6:;===?;;69AA5;6;=>886:9;?@@@<>>>B>@>>>@?>==:660///39:171:@@@@@?@@=B@@@@2?6:7:=BBB/AA@@A7::>>@>>===18777(7:;<>;A<;;7;>>AAAA<@:>>AA@@<@AAA9@:::?>:::AA@@?;6;;969666;==6@;@999=///
@ATNG8:03739:02460
GATGGTAGCGCACACATAGATACAGTACTCATTCGTTTCGGAAGAGACAGGTACGTTAATAGTTAATAGCGTACTTCTTTTTCTTGCTTTCGTGGTATTCTTGCTAGTTACACTAGCCATCCTTACTGCGCTTCGATTGTGTGCGTACTGCTGCAATATTGTTAACGTGAGTCTTGTAAAACCTTCTTTTTACGTTTACTCTCGTGTTAAAAATCTGAATTCTTCTAGAGTTCCTGATCTTCTGGTAGAGCGTGCATATATCTACCATCGATAACCTCGAGTCT
+
BBCD@DCBBBCCCCCCBCDCBBBBCBBBCCBB?@BAC>CC@C@CCBDCCC?DCC>>?>?BBBB=B?BCBBBBAA@:9::::)9?9??CC=BBBB>BCC@CG?BAACCC@CCCBBBCD?CCD=C?CCCCCCCC@CCCC@CBBBCBBBDCCCCABBC?BBC?BB?B?BCB??@CBB?A@???6==B8::9:9*;CBBC=BBDCCCCCCC?BCBC2BDBBD@C?BDACCCCCCC?C?@@ACCC?BAB>BCCCCCCCBAACDDCCCCAA=@9:9@AC=A>@BBBC@@@
@ATNG8:03740:02432
GATGGTAGTGCGTGAGAGAGAGACCCAGAAGATCAGGAACTCTAGAAGAATTCAGATTTTTAACACGAGAGTAAACGTAAAAAAGAAGGTTTTACAAGACTCACGTTAACAATATTGCAGCAGTACGCACACAATCGAAGCGCAGTAAGGATGGCTAGTGTAACTAGCAAGAATACCACGAAAAGCAAGAAAAAAGAAGTACGCTATTAACTATTAACGTACCTGTCTCTTCCGAAACGAATGAGTACGTGTGACGTACGTGAGCTACCATCGATAACCTCGAGTCT
+
A?BB?BFBBBCBBCCGCCCCDBABB<ABC?BABA@@<@<??BBBBB?BB?C?CAAAAABC+=8:::===B>>@A8=9;;;;;;#9>6;9;;;09@=96;6BBBBCD@C@DD?BCC@CBBBBCCCCCCCCCCCB>A@A?=A@AA???A4:4;::5;BA@ABBB?BBBA??::949@88<<7777(777/566778%8;49756?===83737///0616=CBB?DBAA@CB?@?::9.9>>=ABBBBCC?@?BBBCCCDD@?@CBBBBC@D???@AC;><>BB?@?@@
@ATNG8:03741:02454
GATGGTAGTGATACAGATCAGACACCAGAAGATCAGGAACTCTAGAAGAATTCAGATTTTTAACACGAGAGTAAACGTAAAAAGAAGGTTTTACAAGACTCACGTTAACAATATTGCAGCAGTACGCACACAATCGAAGCGCAGTAAGGATGGCTAGTGTAACTAGCAAGAATACCACGAAAGCAAGAAAAAGAAGTACGCTATTAACTATTAACGTACCTGTCTCTTCCGAAACGAATGAGTACTATAGACTATCTGAGACTACCATCGATAACCTCGAGTCT
+
4;4529<@BBBDDFCECBBBDDCBC@CBCA@@@@::8:?BCEAAAB?BC?B@994:::::+:6;;9444BB>>=4<8;4444$5:5:.555&5AA9>CCB6;9BB?B?BB?ABA>AACCCCCBCBCBBCCCC@BBCB?BBBBBBBB>A=A@@<@BBCCCCCACCCDCC?AA?BCC=AA???8??@=AAAAA/>>=?<;;AAA?>;>:>>=>5;5;ABBB@CCAAABB?A?@@@<?BB@CBBBBBBBABDDDBAABBBDCCCCBBB?B??>AAC<><>CCBB=>>
@ATNG8:03747:02442
GATGGTAGTGTCAGTGCGCGTCGTCCAGAAGATCAGGAACTCTAGAAGAATTCAGATTTTTAACACGAGAGTAAACGTAAAAAGAAGGTTTTACAAGACTCACGTTAACAATATTGCAGCAGTACGCACACAATCGAAGCGCAGTAAGGATGGCTAGTGTAACTAGCAAGAATACCACGAAAGCAAGAAAAAGAAGTACGCTATTAACTATTAACGTACCTGTCTCTTCCGAAACGAATGAGTACTGTTTCTATGTGTGCGCTACCATCGATAACCTCGAGTCT
+
DABB@BCECCDCCCBBCBCDCCCBB@CCC@BB;;<B=A=@AA???A>AB>A>BDBBADDD2C?CCAAAAAABDD>A?@@???,A@=A5;;;.;CEACCBCDCCCD@B@AC@CBC?AABBCCDDCABACDCCC=BBCC@BBBBA??A9@<A9989EDD@@@A?AAAAAA?BB?888;?>888*9==9=@@AA2?A=A@@???DBB<@;>>@@<@=@@CCB@BBBBBC@=?<?><7?9979BBCBBBCA@?:@@@@BBCBBB?>>>A=@@???==:=<@@@AA>>>
@ATNG8:03756:02444
GATGGTAGTAGTACACTAGTCATACCAGAAGATCAGGAACTCTAGAAGAATTCAGATTTTTAACACGAGAGTAAACGTAAAAAGAAGGTTTTCAAGACTCACGTTAACAATATTGCAGCAGTACGCACACAATCGAAGCGCAGTAAGGATGGCTAGTGTAACTAGCAAGAATACCACGAAAGCAAGAAAAAGAAGTACGCTATTAACTATTAACGTACCTGTCTCTTCCGAAACGAATGAGTACATAGATATACGTATAGCTACCATCGATAACCTCGAGTCT
+
AA;;05<<@CC>=>>===<=====?;?=<7<7///:)/)/9=455<0547<7998::B<=+=?AB:<;<:9777)739:<<<+<;7<.595&5<=ABCCCGECC@C@BB>AAA>ACCCCBBCCCCCBBBBB@BBAC=??BBBBBC@C@B?@=@BBBBBCC?AABCCC?CC??>?@CBBBB<AA=:88888(9>:A878AAA::8:=@@AB=B===A;;6;@@?ABB?B?BDC=BBB@B@@?BBBBBCBA>>A@@@@@@@===AA6<676>AF=B<?>>>B>=>
@ATNG8:03757:02467
GATGGTAGTATAGAGCTCTACATAGTACTCATTCGTTTCGGAAGAGACAGGTACGTTAATAGTTAATAGCGTACTTCTTTTTCTTGCTTTCGTGGTATTTCTTGCTAGTACACTAGCCATCCTTACTGCGCTTCGATTGTGTGCGTACTGCTGCAATATTGTTAACGTGAGTCTTGTAAAACCTTCTTTTTACGTTTACTCTCGTGTTAAAAATCTGAATTCTCTAGAGTTCCTGATCTTCTGGGCTGCGCTGATATGCGCTACCATCGATAACCTCGAGTCT
+
@BBB?BBBBCCCECCDBBBDCCCCCCCABA::8;@@A>AA>A=@?A@B@@:??AAA>B>AAAB?A?C99:=<99<5;@A;A.??;::;?8?BBA8<9//)/3--------577:>@E=::::>8=@@>><;;=BAAA<@???:;;;;BCBB===A=;;;==>:==>>>>>BBAA<:::CC;D=A:>;;;;,99777*--7---79:?<@@@?/@GDBB;>;>@??=?<::799>A;;;><;;==6=///=;;<>>>@BAAAA;;8;@@?AAA;>;?AAAAA?@
@ATNG8:03758:02457
GATGGTAGAGAGACTGTAGCGCACCCAGAAGATCAGGAACTCTAGAAGAATTCAGATTTTTAACACGAGAGTAAACGTAAAAAGAAGGTTTTACAAGACTCACGTTAACAATATTGCAGCAGTACGCACACAATCGAAGCGCAGTAAGGATGGCTAGTGTAACTAGCAAGAATACCACGAAAGCAAGAAAAAAGAAGTACGCTATTAACTATTAACGTACCTGTCTCTTCCGAAACGAATGAGTACTATGTAGAGCTCTATACTAATCGATAACCTCGAGTCT
+
EDCF@DBBBCCCCBBBBCCCDBBBD>CCC@CB@@@@;?=BBCCCDD@>><>=@??===??.?@DBCBBAABCCC>B>BCDCC5CD@C>BBB:BCC?B;;;@A@@A=A=@B@CBB@CBDGDCBBCCCDCCBBB@CBBB?BBAABBBB?C@CBB?CCCECBBB@BBBA:949>;>:949A@@@:<<<9999:::%8=9=878@@AAA:>:=>??6;7;?BCC@CCCCCBA=@;?<<6=::5:A@BBBBBBBBBBABBBBBA>>>>@@<AA;;;>=B=???@AB??
@ATNG8:03760:02424
GATGGTAGCGGCACACATAGATACAGTACTCATTCGTTTCGGAAGAGACAGGTACGTTAATAGTTAATAGCGTACTTCTTTTCTCGCTTTCGTGGTATTCTTGCTAGTTACACTAGCCATCCTTACTGCGCTTCGATTGTGTGCGTACTGCTGCAATATTGTTAACGTGAGTCTTGTAAAACCTTCTTTTACGTTTACTCTCGTGTTAAAAATCTGAATTCTTCTAGAGTTCCTGATCTTCTGGAGATACACATGATACTCTAATCGATAACCTCGAGTCT
+
BADC==@000)/:9;<=BCBBCCCCBB;::<@?>B;;:)5<5;7<<;;666:==???;>9==>=4646=<@A65/>)//77*///8/--(////16661682998>:B;CEIDCBBB@CAA6;7;BBBBBBB?A;;:699?A@ABAA@BBCDCCC@DBB?;;6;:@BB;;;@?@4;;;;;-:<B49999*499994;=>?>>B9698@BCC1CC699=@:?@69;CBBBB?B>BBCA@@:;;C@CDBACBCCBBGDCCCDA@@@CA::;B@C@BC???CBB
@ATNG8:03764:02445
GATGGTAGCACGAGTCACTCATATCCAGAAGATCAGGAACTCTAGAAGAATTCAGATTTTTAACACGAGAGTAAACGTAAAAAGAAGGTTTTACAAGACTCACGTTAACAATATTGCAGCAGTACGCACACAATCGAAGCGCAGTAAGGATGGCTAGTGTAACTAGCAAGAATACCACGAAAAGCAAGAAAAAAGAAGTACGCTATTAACTATTAACGTACCTGTCTCTTCCGAAACGAATGAGTGCAAAGAGTACGATATGTCTACCATCGATAACCTCGAGTCT
+
B===:=;?;<;;;>><A<@@>;;;<7;;;7@@AA;;6;=A?@CC??;@@;@:;><77787$32779<<<=8::?7:/0/:::*<<5;)555&5;;49;<@977//)-056(--:+//::==?B999DCBBBB@ECCC??@??@@?>;@=A:;7:::8BB<@?B787>?87727@;<?93333&7974577788$75/2:8997;=56943.//07388@@??BCCAAA@;>2000+0>>,00?@@CBBB=BAABB878CBAABC887=B877CBC9>9=<;;:779
@ATNG8:03724:02512
GATGGTAGTGCGTGAGAGAGAGACCCAGAAGATCAGGAACTCTAGAAGAATTCAGATTTTTAACACGAGAGTAAACGTAAAAAGAAGGTTTTACAAGACTCACGTTAACAATATTGCAGCAGTACGCACACAATCGAAGCGCAGTAAGGATGGCTAGTGTAACTAGCAAGAATACCACGAAAAGCAAGAAAAAGAAGTACACTATTAACTATTAACGTACCTGTCTCTTCCGAAACGAATGAGTACACACTCTCATATGACACTACCATCGATAACCTCGAGTCT
+
AA@C@BBBBCAA<@CGCFCBC@?;;6;??;?==<?;7;:===<<AD>CB<@>BDDBBABB+=8===BB@??<:<685?>@@@+?C?C@CDD:CHGA;:=BIEEDE;;8;B>AAC>AAAABDCCCBCCCCCCC@D@AA@B???BBBB?CADCC?CCCBBBBB?BACC997:@=A?;5;>7778*8<;967888(5:6:79999<<?<A=B=>=:=:=@@AA<A@@@>>>:=:>AA:@@@=;;;>>C>==?;;;@@BB@????AAD??;?88879=6=7<=<=>@?@
@ATNG8:03726:02494
GATTAGACACGTGTGCTCTCTCGTACTCATTCGTTTCGGAAGAGACAGGTACGTTAATAGTTAATAGCGTACTTCTTTTTCTTGCTTTCGTGGTATTCTTGCTAGTTACACTAGCCATCCTTACTGCGCTTCTATTGTGTGCGTACTGCTGCAATATTGTTAACGTGAGTCTTGTAAAACCTTCTTTTTTACGTTTTACTCTCGTGTTAAAAATCTGAATTCTTCTAGAGTTCCTGATCTTCTGGTCTACTACACTGTACTCTACCATCTATAACCTCGAGTCT
+
BBC@BCBBCBAAA;9:@BCBCBBBBBCCCC?BBDC=CD@D?CCCCBBB=??BBA>B?CBBB@D?BBBBBBA:@998979'3;68@>D;ABCC?C><6>A3:9?>;<7?>>>??@@;><=6;6;CC@@>>?;?BED<A:;;@@@@@@@@@>>>?5:;=8==8=;>>>@GB@>>9;6767'64;7>BCAAB)==////)//6/..82-/(.666)68:==5A5==39BAA???;@;??@@@B:>?D=B>==AAAAAAAAA@@@>866066666;<6@<AA>>>>>>
@ATNG8:03730:02495
GATGGTAGCGCGACGAGCGTAGACCCAGAAGATCAGGAACTCTAGAAGAATTCAGATTTTTAACACGAGAGTAAACGTAAAAAGAAGGTTTTACAAGACTCACGTTAACAATATTGCAGCAGTACGCACACAATCGAAGCGCAGTAAGGATGGCTAGTGTAACTAGCAAGAATACCACGAAAAGCAAGAAAAAAGAAGTACGCTATTAACTATTAACGTACCTGTCTCTTCCGAAACGAATGAGTACGATGAGAGAGCTCTCTCTACCATCGATAACCTCGAGTCT
+
BBCB?C@@ACDCCCCCCCCCCCBBB>CFF@GEBA@@>@?BBCDCCA=AA<C?AA@AAABA3C?BB@@@ACCCCC<BA9;:::.;A>B@BBB;AACAC;;;MEBBB?C?CD@CCB<??BBBCDDFCBCBCCCC@CBAA=BBBBBBAA=BADBB?BDBBBBAB?BBBBBB?BB?@@@9==9999+9993999999%/:7;///;;B>?<?:;9AA7;7;?BBB@BBBACCC@C?BBC=BBBAAAACCCCBB>>>BBBBE@::::?@?@<7<///==@7<6;AAAA>>>
@ATNG8:03731:02497
GATGGTAGGACGAGCGTCTGAGAGGTACTCATTCGTTTCGGAAGAGACAGGTACGTTAATAGTTAATAGCGTACTTCTTTTTCTTGCTTTCGTGGTATTCTTGCTAGTTACACTAGCCATCCTTACTGCGCTTCGATTGTGTGCGTACTGCTGCAATATTGTTAACGTGAGTCTTGTAAAACCTTCTTTTTACGTTTACTCTCGTGTTAAAAATCTGAATTCTTCTAGAGTTCCTGATCTTCTGGATACACTCATGTGCACCTACCATCGATAACCTCGAGTCT
+
:9CC;CCC@BBBBC9;;CCEDAAA?CDCDEA@>@CCD=BB?C?CCCCCBB@BBBBB=A?CDCC?B@CCCCBBBCC?BBDDD3BC@BBBB<BCCB@CCC@CD9::AEEJ@CCCDCCBB?BDD@C?EFCBCCCD?BBCD?CCBBCBBBDCCBBAABB@CA@<@C@C?AABBBCCDDACBBAA:B?B?BCCCC5CCCBB>BBCCCCGAA?@DEFD3BBBBD<@>@C@CBBBCCC?C?ABBDBB?AAC@CFCBBBBCDCCC@BAC@BB?;?000=::7::=CCCBA>@
@ATNG8:03732:02488
GATGGTAGCGCACACATAGATACAGTACTCATTCGTTTCGGAAGAGACAGGTACGTTAATAGTTAATAGCGTACTTCTTTTTCTTGCTTTCGTGGTATTCTTGCTAGTTACACTAGCCATCCTTACTGCGCTTCGATTGTGTGCGTACTGCTGCAATATTGTTAACGTGAGTCTTGTAAAACCTTCTTTTTACGTTTACTCTCGTGTTAAAAATCTGAATTCTTCTAGAGTTCCTGATCTTCTGGACAGAGTGTGCAGATACTACCATCGATAACCTCGATTCT
+
9;;<=B;?@A>@BABAACAB@@ACCECDCCBB=ABBC=DF?A?BGDBCBB@CDCCC?C@DCA@>B?BBBCDCCDD@BBBBB1BB>BBCC:??BC@BCC?CF;;;BCBB?AACCCCCD@BBB@D?CCDCBBBC?DDDF?AA@@@@@@@ABBBDBAA?B<;7;A>@=AABBBBCCB>@;;;;-;>C>@@@@@,?B;;;6:@BDCCCD;;9;CCC2BBBCCACAFC@BBDCCCC@C@BCCCCC@CCC@CCCCCICCBA@CCBABBBBA?BAAABAA=A?AAA?@=?A
@ATNG8:03735:02471
GATGGTAGGACGAGCGTCTGAGAGGTACTCATTCGTTTCGGAAGAGACAGGTACGTTAATAGTTAATAGCGTACTTCTTTTTCTTGCTTTCGTGGTATTCTTGCTAGTTACACTAGCCATCCTTACTGCGCTTCGATTGTGTGCGTACTGCTGCAATATTGTTAACGTGAGTCTTGTAAAACCTTCTTTTTACGTTTACTCTCGTGTTAAAAATCTGAATTCTTCTAGAGTTCCTGATCTTCTGGGCAGACTCTCACACGCTACCATCGATACCATCGAGTCT
+
66>@;?>C;@<666<:@>>==?@@:B=BBCBB@CCCE>BB?C@BBBDCDC@DEECBAB@CBCE@C@DBBBC@>?A;;;;;<*9=8945=4=<==8<6929A7;;CCBC@CCBCBBBBACEE@C?CCAAABBB:;;DCACCCBA@BBB@A@AAACC@CBA?AB8:6:@A@@AA;;5;;;;;.:29299999$5777:)//95555;55.5=<<+;545:4;4;?9596655::<8<>;;?@:=999,55A><666@>990///::)////2,,,(,,2225788
@ATNG8:03735:02494
GATGGTAGTGTCAGTGCGCGTCGTCCAGAAGATCAGGAACTCTAGAAGAATTCAGATTTTTAACACGAGAGTAAACGTAAAAAGAAGGTTTTACAAGACTCACGTTAACAATATTGCAGCAGTACGCACACAATCGAAGCGCAGTAAGGATGGCTAGTGTAACTAGCAAGAATACCACGAAAGCAAGAAAAAAGAAGTACGCTATTAACTATTAACGTACCTGTCTCTTCCGAAACGAATGAGTACTGTATCTATGTGTGCGCTACCATCGATAACCTCGAGTCT
+
CCBC@CBCDBBBBCCCCECCBB@@B@DCC@CC@?@B>B<@@CAAAD?DC?C?BBBBBBBB3B?BBBBBBCCA@@8>79;CCC2CB@BAEJF9CCGFCCBBACA;;6<?BC@C@@>@BBBBCCCCCCCBDBBA?CCCD>@AACCAAA=B?B??<?CBBBCBB=AABBBB>BB>==>=??888*9>>;999999%8=:=888DFBAA;A:>=@B=A=??BBB@BBBCCBB@A?BAC>BBB?BBCBBBCCCCCCC>>>BCDBAAA?>?B=A:::@AA<>:>@AAA@@@
@ATNG8:03737:02471
GATGGTAGGACGAGCGTCTGAGAGGTACTCATTGTTTCGGAAGAGACAGGTACGTTAATAGTTAATAGCGTACTTCTTTTTCTTGCTTTCGTGGTATTCTTGCTAGTTACACTAGCCATCCTTACTGCGCTTCGATTGTGTGCGTACTGCTGCAATATTGTTAACGTTAGTCTTGTAAAACCTTCTTTTTACGTTTACTCTCGTGTTAAAAATCTGAATTCTTCTAGAGTTCCTGATCTTCTGGGCAGACTCTCACACGCCTACCATGATAACCTCGAGTCT
+
B@ABADBB?BCBBBBBCCCCCCCC@BAACCCD@BBC>CF@C@CBBBCCC@CBBAA?A@CCCC@D?AAABBBBBB?BDDFE2??=?CAA8?:::;?@@?BC@BBBBAA=AAA@>>AA=@@@<@<@@@>>>AA=BAAA=>>>>==;::>>?A888?:;;;=BB=B=?;;6;=A>><?@ABB5A6;5:====/>????:?AA???A?>=5;:::)7:;;B=B=>>;>>=B;;;;>;?>>?>@=;9==4=///777;>@@====7//-266-/-7074-,-46--/
@ATNG8:03741:02501
GATGGTAGCACGAGTCACTCATATCCAGAAGATCAGGAACTCTAGAAGAATTCAGATTTTTAACACGAGAGTAAACGTTAAAAAGAAGGTTTTACAAGACTCACGTTAACAATATTGCAGCAGTACGCACACAATCGAAGCGCAGTAAGGATGGCTAGTGTAACTAGCAAGAATACCACGAAAGCAAGAAAAAGAAGTACGCTATTAACTATTAACGTACCTGTCTCTTCCGAAACGAATGAGTACGAGAGTCAGAGCAGAGCTACCATCGATAACCTCGAGTCT
+
0/00)///:?B=;;>;;;;;;;?<<7;<:.559999.9.544444;7::597444;;:::)4033<;<877>>>4//0)////$/729499909:<7559=44444.4.44888849889@@>@=B???>@@>9?>:929>@@::9A9?>@::4:>>=?A?@9?=;??@<A@>AC=177;;;35557:::<<.;@;@8;;==<<@:>:>>>?9>955:BB?BA@@CCG@B?CBC>ABA@BAAACBBB?>?@@@A@@@@@@A>>>>:9=/--9--)/179:<@>>=
@ATNG8:03741:02504
GATGGTAGTGTGTCTCTGAGAGTAGTACTCATTCGTTTCGGAAGAGACAGGTACGTTAATAGTTAATAGCGTACTTCTTTTTCTTGCTTTCTGTGGTATTCTTGCTAGTTACACTAGCCATCCTTACTGCGCTTCGATTTGTGCGTACTGCTGCAATATTGTTAACGTGAGTCTTGTAAAACCTTCTTTTTACGTTTACTCTCGTGTTAAAAATCTGAATTCTTCTAGAGTTCCTGATCTTCTGGACAGAGTGTGCAGATACTACCATCGATAACCTCGAGTCT
+
@:>;:>>>DCCCB<666959?A@@@B@@@AAB?BAAA<BA>A?@@ACBCCA:96>>7;7;<<?7@=BAA@=CCBB>ACDEG5B@=?9;;0;////)//:6:;6:::::?9>>==@@<<8<=@8989CCCBCCC?ABBBC=BCABBBBCBDBB;;;@B@@?AC?C@DDCBCBCCC?@AABA9B=B>ABBBB0AABBC;;:CCCCCA@@;@@@@,@@?@@=@>BB?BBCBBCB@B?CCBBBC@A@B@CCDECDCCC:9:CCBBBBBB?B@??BDD>A>@BBBBBBB
@ATNG8:03742:02495
GATGGTAGAGAGAGCTCTCTCATCGTACTCATTCGTTTCGGAAGAGACAGGTACGTTTAATAGTTAATAGCGTACTTCTTTTTCTTGCTTTCGTGGTATTCTTGCTAGTTACACTAGCCATCCTTACTGCGCTTCGATTGTGTGCGTACTGCTGCAATATTGTTAACGTGAGTCTTGTAAAACCTTCTTTTTACGTTTCACTCGTATAAAATCTGATTCTCTAGAAGTTCCTGATCTTCTGGTGTCTGATCTGTATCACTACCATCGATAACCTCGAGTCT
+
B<BA8<=BBBBB;<6;595=;>@ACA@AAA=@<?:<;6;D@F@ECCCCBB59333//(/16///(/(/99@ABA@@;97737$371288=19BBB?AA=6::)----662556795;:;:;:<@<@>?>?;;;=AAAA388;;;::;;888<;<>?697?<::7:<<<===?>?>:;;<AA.95:9=8>>>,667;;*-----2-..277*2-...3.5557877155.323..-55233348333:>:>>@@@@@AAB@>>;>;::>>==A<A>>>;;;=
@ATNG8:03747:02494
GATGGTAGGAGACACGTCGCACACGTACTCATTCGTTTCGGAATGAGACAGGTACGTTAATTAGTTAATAGCGTACTTCTTTTTCTTGCTTTTCTGTGGTATTCTTGCTAGTTACACTAGCCATCCTTACTGCGCTTCGATTGTGTGCGTACTGCTGCAATATTGTTAACGTGAGTCTTGTAAAACCTTCTTTTTACGTTTAACTCTCGTGTTAAAAATCTGAATTCTTCTAGAGTTCCTGATCTTCTGGTGAGATATGCATGATGCTACCATGATAACCTC
+
;696;===@DBCBC<<;>?>=>6<9@;9999949000*-737(----666647<77:6>)0(//8(/(/99;;:::;6>@>>>.=:5888::.555AA0:594?A;=<>8583967777<<49A=171////65:>:>=>@<@A>?????>>>>>:777),,,(,,(,079@>>=?><698888)84:78////(/<767)/(/88;;;===1////'/56685;9>>;>>>F>>><@<@@@@@@;>>A=@@>>>>==??@AAAA?@@@@<?9;=99,2,))
@ATNG8:03749:02486
GATGGTAGAGTATATGTGTATCTCCAGAAGATCAGGAACTCTAGAAGAATTCAGATTTTTAACACGAGAGTAAACGTAAAAAGAAGGTTTTACAAGACTCACGTTTAACAATATTGCAGCAGTACGCACACAATCGAAGCGCAGTAAGGATGGCTAGTGTAACTAGCAAGAATACCACGAAAGCAAGAAAAAAGAAGTACGCTATTAACTATTAACGTACCTGTCTCTTCCGAAACGAATGAGTACTACTCTCAGAGACACACTACCATCGATAACCTCGAGTCT
+
66==;>@@@;==>>=<=AAAC;;;=;;924;;;9<3<5:ABBBAC?CC?B?AA??>@@@/@=998BBBA@AA@8><;;;;;*9A>@8BBB7ABB5;:;;9::444)97?@<9:834=<<B@@ACFCCDCBBB?B@@@ACCBBB??@?B?A;<5;>=>@888????BBB?CC=AAB>777:91733./>>>??';:6//..78822.246669496;6@:?5>5::;9@<@;??@9?>=9?BBABBBBBBB>>>AA999A;;;;;:@>A>=<;8808:>A>==CAA
@ATNG8:03753:02484
GATGGTAGTGTCAGTGCGCGTCGTCCAGAAGATCAGGAACTCTAGAAGAATTCAGATTTTTAACACGAGAGTAAACGTAAAAAGAAGGTTTTACAAGACTCACGTTAACAATATTGCAGCAGTACGCACACAATCGAAGCGCAGTAAGGATGGCTAGTGTAACTAGCAAGAATACCACGAAAGCAAGAAAAAGAAGTACGCTATTAACTATTAACGTACCTGTCTCTTCCGAAACGAATGAGTACGAGAGAGCACACGTGTCTACCATCGATAACCTCGAGTCT
+
@=@B9B=BBBBBCCCCCCCBBBBAB@CCC@CCBB?@=@?BBDCAAA=AC?C?BBA====;1>?BBBAAACCCCD=A?;;;;;*;A@C@GFG;AAC@<;::BBABD>@=@B?ACB=@?AABCCDDCEBBCBBB@BBBD?AABBBABB?B?C??>?CCCCCAA>BAAABB@BB>BBB;??888*9>>;99999(8=:>;;;@@@?@<?<@@BD;?;?@CCC@BBBBCCC@D?BBB<BCC?BABBBCCABBBCAB@BCAAACBA>;<B=B676<=<5949>?@@>=>
@ATNG8:03754:02501
GATGGTAGTCTCAGATAGTCTATAGTACTCATTCGTTTCGGAAGAGACATGTACGTTAATAGTTAATAGCGTACTTCTTTTTCTTGCTTTCGTGGTATTCTTGCTAGTTACACTAGCCATCCTTACTGCGCTTCGATTGTGTGCGTACTGCTGCAATATTGTTAACGTGAGTCTTGTAAAACCTTCTTTTTACGTTTACTCTCGTGTTAAAAATCTGAATTCTTCTAGAGTTCCTGATCTTCTGGAGATATCATCAGCGAGCTACCATCGATAACCTCGAGTCT
+
<00/279;CCEFFFBBBBCCCDCCBBBCCBAA?ACCC=CC?C@CCCCCB@@ADCEC@D@CABB>B>AADCDCBBC?AABAA0AA=@@CB<@@@@<@AB@BB9;;;BCB?CBDCCCCC@CCCBEACCBBBBBC?CCCC?BCBBCCCCCCCBBBBBB@BBB@CC<@=AA@@@BBCG?BBBDE:@=@@<<<<<*;ABBC<BACA@@BCCC7;;;;*;ABAD@C@CCACCCCCCBABGDCDCCC>@@@=@BBBBBCIBABBBBBBCCCF@C9;;CBB?A@CCCCCBAA
@ATNG8:03755:02513
GATGGTAGTACATGATAGACGACACCAGAAGATCAGGAACTCTAGAAGAATTCAGATTTTTAACACGAGAGTAAACGTAAAAAGAAGGTTTTACAAGACTCACGTTAACAATATTGCAGCAGTACGCACACAATCGAAGCGCAGTAAGGATGGCTAGTGTAACTAGCAAGAATACCACGAAAGCAAGAAAAAGAAGTACGCTATTAACTATTAACGTACCTGTCTCTCCCGAAACGATTGAGTACGATGAGATCTCGTGTGCTACCATCGATAACCTCGAGTCT
+
CDDD?C=BA@@<665@>;@C;;;CCBCBBAHCCC9;;<?BCCCDBB?BB@B?BBB@@@@@1@@CCCCCBAACDC>CCCCCCC2CD@D@CCC9CBB?BCABBDCBC?B?BC?BBB?CBBBCCCCCCCDDCBCC@CBAB>@?A@AA@C?C?CA@=@BAAABCC>ACCB??<??;@AB:??@@?8@9939@@@A2@@?A999???=>:>=A???:>:=AFBB@BCBBABBBB>BBD=B@@@=??ABBBBCCDBBBBBA@@BBAB@@@@<@677<==:>;@>@;<///
@ATNG8:03756:02493
GATGGTAGCATCATGCATATCTCACCAGAAGATCAGGAACTCTAGAAGAATTCAGATTTTTAACACGAGAGTAAACGTAAAAAGAAGGTTTTACAAGACTCACGTTAACAATATTGCAGCAGTACGCACACAATCGAAGCGCAGTAAGGATGGCTAGTGTAACTAGCAAGAATACCACGAAAGCAAGAAAAAAGAAGTACGCTATTAACTATTAACGTACCTGTCTCTTCCGAAACGAATGAGTACCTCTCAGACGCTCGTCCTACCATCGATAACCTCGAGTCT
+
A@CC@BBCBBBBIAAACCCCBABACACBB=@@BB??=?=B?>>A?A9>?=A6??>=;;;8)86885;=:@:85=7=<BDDDD5BB=A5;;;.;AA>A;99=@@;?>;;CC@AAA?BB@?BDBBCICFBBCCB@BBAB?CAAACCCC@E@C::7;@@@@BDC@ABBCBB?BE?DCA<?>998+3775756576%698;::;@@@FB<A;?@?A=B=;<@BB?ABBA@@C@C@BBC<AAA>ABDBCBB?BBBBBBAAAABBAAA;:<;>>::;?@A;@<@@@?????
@ATNG8:03765:02489
GATGGTAGCGAGCGAGTGTGTATACCAGAAGATCAGGAACTCTAGAAGAATTCAGATTTTTAACACGAGAGTAAACGTAAAAAGAAGGTTTTACAAGACTCACGTTAACAATATTGCAGCAGTACGCACACAATCGAAGCGCAGTAAGGATGGCTAGTGTAACTAGCAAGAATACCACGAAAAGCAAGAAAAAAGAAGTACGCTATTAACTATTAACGTACCTGTCTCTTCCGAAACGAATGAGTACGATGAGAGAGCTCTCTCTACCATCGATAACCTCGAGTCT
+
BB@A=@=BBDBBBBBBDDCCECCCC?CCC@EBAAAA?A?BBCBBBC>@B=B>ABCBBCCC5CAECCDCDCBBBC=CBCDDDD2CC?D6;;;6;AA>;;66>AAAC>@=?B=AAC=@???ACBBCCDCCCCBBABCBC@BBBBBCCB?CAG@@?ADCCCCCD?CCCCBB?BB>BBB<??9888*8993:99:::%:?<A>8:A?AAB7;7:===5;6;?CCCADCCCBBA=@=:;:6<CC@CBCBBCCBBA@@BBBBCBAA@@BB?BA;>566@AA<>:>ABAA??>
@ATNG8:03727:02534
GATGGTAGCAGACGTGACAGAGCGCCAGAAGATCAGGAACTCTAGAAGAATTCAGATTTTTAACACGAGAGTTAAACGTAAAAAGAAGGTTTTACAAGACTCACGTTAACAATATTGCAGCAGTACGCACACAATCGAAGCGCAGTAAGGATGGCTAGTGTAACTAGCAAGAATACCACGAAAGCAAGAAAAAAGAAGTACGCTATTAACTATTAACGTACCTGTCTCTTCCGAAACGAATGAGTACAGAGAGTACGATATGTCTACATCGATAACCTCGAGTCT
+
?696:@@=BBCCC?CDBBABCDCCD?BBC>@@@@@B?C?BBBBBBC?CC?E?BAAA?DDC+>87748?>A7717=155@====,99.0)000'///)////:>=>>9>:>B@>???BB::;BBCBCCCCDDBB?A@@@?ABBCBCDB@C@D;;6;@@?AABB?BBBBAA=AA>ABB793=99,3373225555$5:0579<>>?@@:<895767?<@@CBC@CBBBAAA>A>AAC>??@?A@??BBB?@@EBAB???AABBCBB>>>FA??===8=8=A;;;@;;
@ATNG8:03727:02544
GATGGTAGATATATGCACGCTCTACCAGAAGATCAGGAACTCTAGAAGAATTCAGATTTTTAACACGAGAGTAAACGTAAAAAGAAGGTTTTACAAGACTCACGTTAACAATATTGCAGCAGTACGCACACAATCGAAGCGCAGTAAGGATGGCTAGTGTAACTAGCAAGAATACCACGAAAGCAAGAAAAAGAAGTACGCTATTAACTATTAACGTACCTGTCTCTTCCGAAACGAATGAGTACACATCGTCGTGTCGTGCTACCATCGATAACCTCGAGTCT
+
;==B?BCCBBBBCBCEDBCBBBAAD@CCB@BBBBBD>B?BBB>>?C?BC?B???997;;<+=8BC@AAACD@A@9:;@AAAA2BB@C@DDD;BBC@CCCCCCBCC696;A>ACC@CBCCBCCCCDCCCCBCB?CBBB?BBBBBBBB<?<@?@<@CABACCC@BBBBBA???299@;?@999,7778;;<;<,;=8@588==<<=:>;??AA<A;==BBB>BBBBBEC?B@;;;6:AA>AAABBBBCCCCCCCAAACBBB???CCD@AAAABBB<>9>C?>>>A=
@ATNG8:03732:02534
GATGGTAGTGCGTGAGAGAGAGACCCAGAAGATCAGGAACTCTAGAAGAATTCAGATTTTTAACACGAGAGTTAAACGTAAAAAGAAGGTTTTACAAGACTCACGTTAACAATATTGCAGCAGTACGCACACAATCGAAGCGCAGTAAGGATGGACTAGTTGTAACTAGCAAGAATACCACGAAAAGCAAGAAAAAAGAAGTACGCTATTAACTATTAACGTACCTGTCTCTTCCGAAACGAATGAGTACGTGTGACTACGTGAGCTACCATCGATAACCTCGAGTCT
+
;;4:26=@CCBCAA;B;;;@<BAAA<;;9@CCBCBB?A<>:===;A>AB?B?BBB=====+:6:=888;>37,7<68295555$5>5:.555&555.5555<<<>>8;79909??:@B??@CCCCDDDBBA@@?AABB?@@CCECCC@A?@..*..88.-(-993:=<<<:6;B59933993333&3773222555#5946978899<949666<=9?;88;BB@BFDEBBC@C?AAE@BBB?AAABBBBB>@>?AFEBBBBBBBBCBA=D000@@C?D@BBBBC???
@ATNG8:03738:02539
GATGGTAGGACGAGCGTCTGAGAGGTACTCATTCTGTTTCGGAAGAGACAGGTACGTTAATAGTTAATAGCTGTACTTCTTTTTTCTTGTCTTTCGTGGTATTCTTGCTAGTTACACTAGCCATCCTTACTGCGCTTCGATTGTGTGCGTACTGCTGCAATATTGTTAACGTGAGTCTTGTAAAACCTTCTTTTTACGTCTACTCTCGTGTTAAAAATCTGAATTCTTCTAGAGTTCCTGATCTTCTGGGCAGACTCTCACACGCCTACCATCGATAACCTCGAGTCT
+
<:<B=A<<7:55<<4455549:55.555<<55.5554;4;>9<8<;<555;8;===<9=6443=4:6;::445539963/////#/83///9;28/33,33/(/6(////.76;98433==7=BB?C?C;;:B999@D99:?B???@@;@<:>?=@>>?;@;<:CC8969BBB@@<;;*/////&/27599::9$/////9;/45:::555.5999(9999:496;<8<==B99:292:4:566;=<=>4:455555<5555555.55949///777298<445<888
@ATNG8:03741:02559
GATGGTAGTGATACAGATCAGACACCAGAAGATCAGGAACTCTAGAAGAATTCAGATTTTTAACACGAGAGTAAACGTAAAAAGAAGGTTTTACAAGACTCACGTTAACAATATTGCAGCAGTACGCACACAATCGAAGCGCAGTAAGGATGGCTGTGTAACTAGCAAGAATACCACGAAAGCAAGAAAAAGAAGTACGCTATTAACTATTAACGTACCTGTCTCTTCCGAAACGAATGAGTACAGAGAGTACGATATGTCTACCATCGATAACCTCGAGTCT
+
>:>A<;<@BCBBCCCBCABAC@@@?:>;:24??;984=28??9:7<7;A7B?9:377888)86=B:=>8DB;=<47/0/777'7949)555&5;;8<A?@995??;??AB=A::4:@@@A@AABBBCCBCBB?BBDD@BB@??@::5;>B@@?@CCECCC?BBCBBA<9:59AA9>?988+77<<66778(5919=?BBBB@@;>;>>>=8=9=>BBB@DA@@@A@;><999.:??=AACBGBAABBBBBBCBBBCBABA???>:>;;:<<:0707===>==>
@ATNG8:03744:02527
GATGGTAGGTGCACATGAGTGTATCCAGAAGATCAGGATCTCTAGAAGAATTCAGATTTTTAACACGAGAGTAAACGTAAAAAGAAAGGTTTTATCAAGACTCACGTAACAATATTGCAGCAGTACGCACACAATCGAAGCGCAGTAAGGATGGCTAGTGTAACTAGCAAGAATACCACGAAAGCAAGAAAAAGAAGTACGCTATTAACTATTAACGTACCTGTCTCTTCCGAAACGAATGAGTACAGAGAGTACGTGAGCTACCATCGATAACCTCGAGTCT
+
9944.54>7<<=@>??>666CCBBB>@@@<@?@A@@=A;:;BDDDC>@A?A?BCCCCEED5C@BBCC@A@CAAA9B@;;;;;$944)4.444&4448343333:833/3890///1669:==>>;>@B;;;@C@BAAA>AA@??@:94;@B;;8;DA@AABB?CGCBBA?CB?@@@599@AA9@@A=<??@@/@B=A888;;69;)/)/8883837?CCCAE;;;@AC>B@BCC?CCC?;;;@@@@AABBBAA@@?=?@AA@@B??988@>B<@<@BB;;;@@
@ATNG8:03747:02542
GATGGTAGTATCTGCACACTCTGTCCAGAAGATCAGGAACTCTAGAAGAATTCAGATTTTTAACACGAGAGTAAACGTAAAAAGAAGGTTTTACAAGACTCACGTTAACAATATTGCAGCAGTACGCACACAATCGAAGCGCAGTAAGGATGGCTAGTGTAACTAGCAAGAATACCACGAAAGCAAGAAAAAGAAGTACGCTATTAACTATTAACGTACCTGTCTCTTCCGAAACGAATGAGTACTACTCTCATAGACACACTACCATCGATAACCTCGAGTCT
+
9<558;=@BBA@9<6@>BBBCCCBC?CDC@AB@??@5;5:<>=?>B?@>8=:899>;??B1B>BBBBBBCCCCC<??BBBAB2AA>B>BBB9BCC@CICCGCDCC?C?BC?BBB>AAAABCCCCBCDDDCCC?CCCC?BBBAAABB?B?C@@>@BBBDBBBABAAABB?BB?BBB<??:::,7<;588999(7=7A===@@BAA=A=AAAA:>:=AA@@<@A@@@BB?C?BBB=CCCADDBAAACACCBBBAAABBBBBBBBCBB@C???AAA4979AAAB899
@ATNG8:03762:02537
GATGGTAGGAGACACGTCGCACACGTACTCATTCGTTTCGGAAGAGACAGGTACGTTAATAGTTAATAGCGTACTTCTTTTTCTTGCTTTTCGTGGTATTCTTGCTAGTTACACTAGCCATCCTTACTGCGCTTCGATTGTGTGCGTACTGCTGCAATATTGTTAACGTGAGTCTTGTAAAACCTTCTTTTTACGTTTACTCTCGTGTTAAAAATCTGAATTCTTCTAGAGTTCCTGATCTTCTGGTGTCTGATCTGTATCACTACCATCGATAACCTCGAGTCT
+
;5;;9>>D@CCCCCFHDCBBBAACBBBBDCCC@CCDE>CA<A<00/;:9969<;;@<A7:79?0744A;;====B?CCDDD1??<82222)2?BB?BCB@BB?@@@@9708A>>>>@@:=>B=D<???>=:;:<@@??;?@BCAA@@<;;??=;;;58669;;8<8=>>@@@@BD7;;ABD;C=A7;7===,=====///;:<:;>>>5;;;;+;===B<@=@@<@@@A==><@=>>>A@@<??B=AA>>>>>@>>>A@@>>>>AA<@?>>>>?;?<@A@@@>>>
@ATNG8:03775:01929
GATGGTAGCGCATATCAGCGCAGCCCAGAAGATCAGTAACTCTAGAAGAATTCAGATTTTTAACACGAGAGTAAACGTAAAAAGAAGGTTTTACAAGACTCACGTTAACAATATTGCAGCAGTACGCACACAATCGAAGCGCAGTAAGGATGGCTAGTGTAACTAGCAAGAATACCACGAAAGCAAGAAAAAGAAGTACGCTATTAACTATTAACGTACCTGTCTCTTCCGAAACGAATGAGTACTGCGTCTCACTCTCGCCTACCATCGATAACCTCGAGTCT
+
@A?@3=555=>CCCDDCCBBBCBCB>BDC@CCCCCCBB?CBAAAAA?9999?C@?9::;:);@CCCCDBBCDCF?BC@AAAA1ACADACCC<BCC@BCBBBBBBC?C?CC?CBC=BBBBBBBBBBBDCCCCCACBAA<@@@?@@@A=BADBB>BDCCBBBB?BBB@@@=??<?A@?AA??<5=>=9:::::(9@<A>?;A=A?>;>=?@AA6;6;>BBB@BB@A@CC?A?@@@=@CE@BAAABBBCBBABBCBBCBBBBBC?AAA=A:;;A@@;?=?AAACAAA
@ATNG8:03780:01950
GATGGTAGTATCTGGCACACTCTGTCCAGAAGATCAGGAACTCTAGAAGAATTCAGATTTTTAACACGAGAGTAAACGTAAAAAGAAGGTTTTACAAGACTCACGTTAACAATATTGCAGCAGTACGCACACAATCGAAGCGCAGTAAGATGGCTAGTGTAACTAGCAAGAATACCACGAAAGCAAGAAAAAGAAGTACGCTATTAACTATTAACGTACCTGTCTCTTCCGAAACGATGAGTACTATAGACTATCTGAGACTACCATCGATACCTCGAGTCT
+
;5558<<;>9:955.5;;=<==>>=:38/0)///44:7;399<;;;?9>=8=4778<8===+=7::::::BBBBC<>:A?CCC1CC?B:@@@7@AC?A;;;<@@??;@;00*0::6:@@?BBBDDDKCC;;;B@BCFC?AAAABBCC?BB;;7;ABABBBB@BBBBBA=AA<??A<@????7;;7456667(58199<<>>=?B:>8<<<<:<<<9AA@=:;:??8930+00:3:00/=;>>B????>>>755;??????BA@@<9:00;00/:=>>?====
@ATNG8:03782:01949
GATGGTAGCGCACACATAGATACAGTACTCATTCGTTTCGGAAGAGACAGGTACGTTAATAGTTAATAGCGTACTTCTTTTTCTTGCTTTCGTGGTATTCTTGCTAGTTACACTAGCCATCCTTACTGCGCTTCGATTGTGTGCGTACTGCTGCAATATTGTTAACGTGAGTCTTGTAAAACCTTCTTTTTACGTTTACTCTCGTGTTAAAAATCTGAATTCTTCTAGAGTTCCTGATCTTCTGGGTGTATCAGCGAGTATCTACCATCGATAACCTCGAGTCT
+
;6?@:CBBBCCCCBBBCCCCBBBBBBBCBCBB?ABCD>CC@C@;<;BBAB?AAA@@=@=@ABA<?>@CABACBCB=AABBB2AA>ABCC>BBCC@CCC@CD?BABCCD@CCEDDDBB?BCC?C?CDCCBCCD@CBBBACBBBDBBBCCCCCBBBB@BBB?BC@C?CBBBBBCCC@D@>@>3=9>9:::::*;BBBE<BBBCCCDAAABDEDE5CCBBC?A?AC@CCCBCCC@C?@@ACCC?AACD>BBBCECD999CBBBCCCCCAA9::BA@=B@CCCBBBBB
@ATNG8:03783:01934
GATGGTAGTGTGTCTCTGAGAGTAGTACTCATTCGTTTCGGAAGAGACAGGTACGTTAATAGTTAATAGCGTACTTCTTTTTCTTGCTTTCGTGGTATTCTTGCTAGTTACACTAGCCATCCTTACTGCGCTTCGATTGTGTGCGTACTGCTGCAATATTGTTAACGTGAGTCTTGTAAAACCTTCTTTTACGTTTACTCTCGTGTTAAAAATCTGAATTCTTCTAGAGTTCCTGATCTTCTGGGATGTGTGCGCAGTGCCTACCATCGATAACCTCGAGTCT
+
BA@@7@@BCBDCCC969@?A?@BACCBBBBBB?BBBC=CC@C?@ACCCCHBCBBDD@C@BBBCAJ@BBBBBBBBC?CCDDD5BA>@@@?8@/0/)//<8:<:=<;;CCADCCCDCBC@DBB?B@DDDDCCCC@BBCC?BCBBCABBCBAACCCBC?BBB@BB?B?BBBCCCBCC@CCCCC;@;>;::9:*;AAAB=CBCBCBJBABADDDD2ECBEGAD@CCACCCCCCC?C?CCCCCC?B?>>8>9:9BBBBCBBBBBB@BCB@BB@@@AB?B?BBBBBB?>
@ATNG8:03789:01947
GATGGTAGTATATCGCGTCGCTATCCAGAAGATCAGGAACTCTAGAAGAATTCAGATTTTTAACACGAGAGTAAACGTAAAAAGAAGGTTTTACAAGACTCACGTTAACAATATTGCAGCAGTACGCACACAATCAAAGCGCAGTAAGGATGGCTAGTGTAACTAGCAAGAAATACCACGAAAGCAAGAAAAAAAGAAAGTACGCTATTAACTATTAACGTACCTGTCTCTTCCGAAACGAATGAGTACTACTCTCAGAGACACACTACCATCGATAACCTCGAGTCT
+
44==7;<BBB>>>>=<<<=AA?@@D@?@@7;=B;::.9.55:<5557;<5?7??A@ABAB3B=AAB::9@::8;37355999(>@?CADD@1;;=85954;445:5:<A<4:=>34887:CDCCDBABAAAA@@??A;@@?:::AA=B>AA@;>?@998::6>??@==8787*887/732990522+2222222"222'25557785505,2255.5/56=>>?BACCBBC9999BC=CCB>A@C>>>BBBA??????BC>@>====;;5:><::::5;5;A=>>887
@ATNG8:03793:01946
GATGGTAGCTCCTGCTCTGACTCTCGTACTCATTCGTTTCGGAAGAGACAGGTACGTTAATAGTTAATAGCTGTACTTCTTTTTCTTGCTTTCGTGGTATTCTTGCTAGTTACACTAGCCATCCTTACTGCGCTTCGATTGTGTGCGTACTGCTGCAATATTGTTAACGTGAGTCTTGTAAAACCTTCTTTTACGTTTACTCTCGTGTTAAAATCTGAATTCTTCTAGAGTTCCTGATCTTCTGGTGAGATATGCATGATGCTACCATCGATACCTCGAGTCT
+
444:699:<//,/<:=><<;;CB555;//////5679=/558<49;;666=:;;;<<8<7;:>>7<7454944:::;744444$49-3/:;+//;:+/6>7<;6555=<<9><<;9998048?6:6>>B;<:BC?BBBB@B@@@@;99><555>B>>6;<<6::13-33999:;99.55555&5.5.5555&5:::=7>666<><6668@<<0<?@AA?A@DD@AA@@@;<7@<??=>>@45599B><A;>B559:999@<=@BA<@?<::00/)///99733
@ATNG8:03801:01944
GATGGTAGCGCACACATAGATACAGTACTCATTCGTTTCGGAAGAGACAGGTACGTTAATAGTTAATAGCGTACTTCTTTTTCTTGCTTTCGTGGTATTCTTGCTAGTTACACTAGCCATCCTTACTGCGCTTCGATTGTGTGCGTACTGCTGCAATATTGTTAACGTGAGTCTTGTAAAACCTTCTTTTTACGTTTACTCTCGTGTTAAAAATCTGAATTCTTCTAGAGTTCCTGATCTTCTGGACGACGCGCACTGATACTACCATCGATAACCTCGAGTCT
+
6666:??>?=BCCCCCCCCCCCCCCA@@BBAA=>@@>6AA=A?ACDDGBB@BCDBB@B?DBAA>B@CCCBABCDD?@??@?2@B=ABBC>BCDE@BBHADC:;;;BBC@CCFCCCCE@BBC@B?CBAAAAAC?BB@@8;;AACABAFCCCCCC@@?ABC?BB?B?BBBBBB@@@8;;AAA9A>A>@AAA@,@A;;;0;@CABBE<;<?BJJF5CBBCC@B@CC@BBBBB;;8;@@@ABBB?BBC@CC;;;CCCBBBBBBBCCICC@C@@@A@@<@?ABDBBBBB
@ATNG8:03802:01928
GATGGTAGAGAGACTGTAGCGCACCCAGAAGATCAGGAACTCTAGAAGAATTCAGATTTTTAACACGAGAGTAAACGTAAAAAGAAGTTTTTACAAGACTCACGTTAACAATATTGCAGCAGTACGCACACAATCGAAGCGCAGTAATGATGGCTAGTGTAACTAGCAAGAATACCACGAAAGCAAGAAAAAGAAGTACGCTATTAACTATTAACGTACCTGTCTCTTCCGAAACGAATGAGTACGATGAGAGAGCTCTCTCTACCATCGATAACCTCGAGTCT
+
@BBB?CCCCCBBBCCFDCCCDDCCC9BBB@A@?>??;?<AACBBBB?CF@B@>>>ABCCC3C?BBCCAAAAB?C7><BBEDD3CC@CGCCC2CDD@CBBBCCCBB?B@CC?AAA;??ABCB@@BCCDDAAAC@CBBB@BABBBBBB>BBBAA=ABBBBCBB>BBAA?=7<;6:::4::898*7;;488888(/:3:///<<A>>;?=???B7;5;=A;;6;BBAABB=A=AAA<ACC@BAADCCCCC898B??>?A==<=DAAAB;@787AAA<<7<AAAA==>
@ATNG8:03805:01923
GATGGTAGGAGACACGTCGCACACGTACTCATTCGTTTCGGAAGAGACAGGTACGTTAATAGTTAATAGCGTACTTCTTTTTCTTGCTTTCGTGGTATTCTTGCTAGTTACACTAGCCATCCTTACTGCGCTTCGATTGTGTGCGTACTGCTGCAATATTGTTAACGTTAGTCTTGTAAAACCTTCTTTTTACGTTTACTCTCGTGTTAAAATCTGAATTCTTCTAGAGTTCCTGATCTTCTGGTATACACACTCGCTCGCTACCATCGATAACCTCGAGTGC
+
44995<;;=AECBB;;:>??@BCDCDCC;;;D?DBBB=BB?D@CCCCCCB?AA:::;?8?>@@>A>=88@<=BBB<????<':;.5:;909@@B;??@<@@59:>>>?7;;A???@A=B@@;@=AA:::?@@=BAAA6;:??<===>>>>>;;;A=A??<?B=A=A??:==???<?@@DD5D;?:>>DDD/BB???9?>>>AA=<<>1888)6::;C=D;;;6;==????=A=>>>>>@:=>A<??????<;666:::=>===?:===??==7=777762,--
@ATNG8:03812:01965
GATGGTAGAGTACAGTGTAGTAGACCAGAAGATCAGGAACTCTAGAAGAATTCAGATTTTTAACACGAGAGTAAACGTAAAATGAAGGTTTTACAAGACTCACGTTAACAATATTGCAGCAGTACGCACACAATCGAAGCGCAGTAAGGATGGCTAGTGTAACTAGCAAGAATACCACGAAAGCAAGAAAAAAGAAGTACGCTATTAACTATTAACGTACCTGTCTCTTCCGAAACGAATGAGTACATAGATATACGTATAGCTACCATCGATAACCTCGAGTCT
+
B9;98<?>CCGC@9:6?>>CBBGCC@BDB=@@@A;:5:;??A??>B?BC@C@?????==?,?<@A?BBBBBDBB9>>BBDD;DEE@B7;;;6;CC@BBAAACB;;8;@BBADIE@BBCCCCCCDDDCBBBBB@BBBB<@A@@@A@@=A?C>?=?BBBCBAB>BDBCBB?BB?BA@:@<888)8::4:::::;'7>7=///:9==?6;7;=CC3859BCCBACBBBB@@<@?AAA<AGD@BBBBBBBAABABCCCBBB?@@>@>=<949///9;;0616AA?@:;;
@ATNG8:03777:01988
GATGGAAGGCACTGCGCACACATCCCAGAAGATCAGGAACTCTAGAAGAATTCAGATTTTTAACACGAGAGTAAACGTAAAAAGAAGGTTTTACAAGACTCACGTTAACAATATTGCAGCAGTACGCACACAATCGAAGCGCAGTAAGGATGGCTAGTGTAACTAGCAAGAATACCACGAAAGCAAGAAAAAAGAAGTACGCTATTAACTATTAACGTACCTGTCTCTTCCGAAACGAATGAGTACCTCTCAGACGCTCGTCCTACCATCGAATGAGGTTAGTCT
+
@@00)/27)///555<;;?@@;55;3;=>:>CCC;94:=@ABCCCC>AB?B?BBAAAABB3B?CCBBBABBBCD>BABBCCC5BB@C>CCC<BBC@:;:DBBBCC@C?DC@CBB9:9>?ACCBBBBDCCA@AABB??<?@@@@ABB?B@C@@=@EBCBBCC?AAAAA@>@A<???;><888)2251556666$/936///79>>@<@;?>CD=D=88<BB?AEBBBBB@B?AAB<AAB?BBBBBBB@@>>BB@@A;::AAAC:==@:==<::5:?>>:?:=A@@?
@ATNG8:03778:01973
GATGGTAGGCACTGCGCACACATCCCAGAAGATCAGGAACTCTAGAAGAATTCAGATTTTTAACACGAGAGTAAACGTAAAAAGAAGGTTTTACAAGACTCACGTTAACAATATTGCAGCAGTACGCACACAATCGAAGCGCAGTAAGGATGGCTAGTGTAACTAGCAAGAATACCACGAAAGCAAGAAAAAGAAGTACGCTATTAACTATTAACGTACCTGTCTCTTCCGAAACGAATGAGTACACATCGTCGTGTCGTGCTACCATCGATAACCTCGAGTCT
+
ABBC@CCC@CCCII>><<<CCF@A@<;;;@BACABB8;8;CA@@@A?@@=?=A??9:999)9<ACCBBA@@;;;388><>>>1>C9B199909@A?AA@CCCCCC?B?CCACAA?BBBCCFCBBBCCEECBA>AA@A?AADBBB?@<@@CBC?BBBCCCBA?BBBB@A=9949B>8<=555(255.22555)5=:A;==@@BBB<@<?>>>;>;>ACBB?A;;;@AA?B?BDD=CBB?AAABBBBBBBBBA>A@CA::::@@BBC@C999BBB>B?A@====@>
@ATNG8:03780:02011
GATGGTAGATATATGCACGCTCTACCAGAAGATCAGGAACTCTAGAAGAATTCAGATTTTTAACACGAGAGTAAACGTAAAAAGAAGGTTTTACAAGACTCACGTTAACAATATTGCAGCAGTACGCACACAATCGAAGCGCAGTAAGGATGGCTAGTGTAACTAGCAAGAATACCACGAAAGCAAGAAAAAGAAGTACGCTATTAACTATTAACGTACCTGTCTCTTCCGAAACGAATGAGTACACACTCTCATATGACACTACCATCGATAACCTCGAGTCT
+
ABBB>B@CCCGICBB=BBBCBAAAA?ABA=@A>>9:496?>BBBBB>BB@B@>=?BBCCC+A6AA>A>>A@@@A:??BCEEE5BB@C?BBB<BFGGCCCCDCDCC?B?BB@D@@=??CABBCCDBCBBFCCC@EC??>@BB@?BAA<B@CCB?BBCCCCA?=?AABBB?BB>@>?399=??8?@@<98888(7@9=888B??>@:>:==@@;><>ACBC@CCCBAAA@D?CCC>CAA>AAAA@ABABBABCDCCC??CCCBBCBA?A999ABA4979AAAB>>?
@ATNG8:03782:01990
GATGGTAGTAGTACACTAGTCATACCAGAAGATCAGGAACTCTAGAAGAATTCAGATTTTTAACACGAGAGTAAACGTAAAAAGAAGGTTTTACAAGACTCACGTTAACGATATTGCAGCAGTACGCACACAATCGAAGCGCAGTAAGGATGGCTAGTGTAACTAGCAAGAATACCACGAAAGCATGAAAAAGAAGTACGCTATTAACTATTAACGTACCTGTCTCTTCCGAAACGAATGAGTACTGTATCTATGTGTGCGCTACCATCGATAACCTCGTGTCT
+
AA@@<@<BBCCDDDDBBBBBFECBB?BBB?BDAAAA>A?BCCCCCC@BB?B?BBBBA@AB2A>BBBBCCCCCCA;@@ADDDD2BB@C@CBC;CCCABAACCDBBB@B?BBA@??<?BBCCCCCBBBCBBBBB>BB??9>>>>>>>>9B>BBB?CA>?AAAA:>@>>=@<>=8<<<6;<;;;0;;;;AABCC/BB=@888@AAAA<@<@@@@<@<?>BAA=A@@?BBC>B>BCC=BBB@>>>BBBBBCCBBABBBBBB8::@BAAA;CAAAAAA=A<@>==??:;
@ATNG8:03784:01997
GATGGTAGTGTCATATGAGAGTGTGTACTCATTCGTTTCGGAAGAGACAGGTACGTTAATAGTTAATAGCGTACTTCTTTTTCTTGCTTTCGTGGTATTCTTGCTAGTTACACTAGCCATCCTTACTGCGCTTCGATTGTGTGCGTACTGCTGCAATATTGTTAACGTGAGTCTTGTAAAACCTTCTTTTACGTTTACTCTCGTGTTAAAAATCTGAATTCTTCTAGAGTTCCTGATCTTCTGGCTCTCGTAGACAGATACTACCATCGATAACCTCGAGTCT
+
@995:>>=BCCDGCCCDCCCCCBBAABCCB>?;>>>>:@B>B?CCDCCBB?BCBBB?C@CCBB>A>AABBBBBCC<99999)8?<?>@@;@ABB?BBB?BB=;9;BCD@BBCCCCCC@CCB?B@DCCCBBAC?CBGCBCBBAAAAABCCCCBBBB@BBC@BB@B@BBDBBBC@@;?>>>>3>9>;::::-;C@AB=@@CCCCCCCC>BBBB2BBBBB?A?ADBCCCCCDD?C?BBCCCC?A??=@BBBBCCCDBBBCBCBBBCC?B99:@AA=B?BBBAAAAA
@ATNG8:03790:02003
GATGGTAGAGTATCATGTGTATCTCCAGAAGATCAGGAACTCTAGAAGAATTCAGATTTTTAACACGAGAGTAAACGTAAAAAGAAGGTTTTACAAGACTCACGTTAACAATATTGCAGCAGTACGCACACAATCGAAGCGCAGTAAGGATGGCTAGTGTAACTAGCAAGAATACCACGAAAAGCAAGAAAAAGAAGTACGCTATTAACTATTAACGTACCTGTCTCTTCCGAAACGAATGAGTACACACTCTCATATGACACTACATCGATAACCTCGAGTCT
+
<<<B>BCBBCCBB=>ABABB==>9:49>>9==;;//)/)/777;<<8;;7;?BBBCCCCC5A?BCCABAA0/0?5?<<<<==+;A8@:F??/@AB?A@?B>>>><:87<;7=::6::=ABAAABB0000//78=>?C;?@>?BBBC@C?C;;7;@@@@DBB>B??@???AB?BB@;@=0000)000)/5999+9;288:;9<796)-)-333(-(-90008><A=BAB=@7;<A9?@@<@@CBBABBBB=>>CBBBBCDBCCCBB@@?@@AAB>A?C994?===
@ATNG8:03795:01985
GATGGTAGTGTCAGTGCGCGTCGTCCAGAAGATCATGAACTCTAGAAGAATTCAGATTTTTAACACGAGAGTAAACGTAAAAAGAAGGTTTTACAAGACTCACGTTAACAATATTGCAGCAGTACGCACACAATCGAAGCGCAGTAAGGATGGCTAGTGTAACTAGCAAGAATACCACGAAAGCAAGAAAAAGAAGTACGCTATTAACTATTAACGTACCTGTCTCTTCCGAAACGAATGAGTACATAGATATACGTATAGCTACCATCGATAACCTCGAGTCT
+
99995;=CCBABAA<;=BDAA?955745589>;;9<<<7=::59494994=98;::<<<<*@?BCECCCCCDII>CAAACCC2BB>B4;;;.;AA>A@A@BCCBB?B?AA?BCB>AABBBBBBCCCCCCCCCACCCC?BBBBBB@@<A@DBB?BCCCCCCC@A@@ACB?BB>BAA7;;777)9>>;99999(9@?B===AAA@@5:5:===4;5;?BBB@CCBBBBA@C@BBB>BCC@BAAABCCCBAAAAAAAAAA@@@@A<>>;?555=@@2878??AA:::
@ATNG8:03795:02000
GATGGTAGGCGTGTGAGAGTCTGCCCAGAAGATCAGGAACTCTAGAAGAATTCAGATTTTTAACACGAGAGTAAACGTAAAAAGAAGGTTTTACAAGACTCACGTTAACAATATTGCAGCAGTACGCACACAATCGAAGCGCAGTAAGGATGGCTAGTGTAACTAGCAAGAATACCACGAAAGCAAGAAAAAGAAGTACGCTATTAACTATTAACGTACCTGTCTCTTCCGAAACGAATGAGTACCTCTCAGACGCTCGTCCTACCATCGATAACCTCGAGTCT
+
0/7949=A<ABCCICBBCCBBBAAB7AFEADDDCAA?B@BBBBBAA>@@=@?AB>>>DCC2C@GFBAABCCBBB=@@99777(7=7<7=>>2>AA7:;>>>===><?=AF<A??;?AA@>>>>???A<<<AA9>>@@;?=>>??=>9;;>5536A??@AAA;AD>>>A=AB;<;:29:9=;4=:617<@@@,//-/<<<=>=?B=A<A@<=49;>;;;>=B>>>>@@:>;>DD7::A=??@:788<@CCADD>>>>>??@@<AAA=A><<>::4:9888>>===
@ATNG8:03800:02002
GATGGTAGCAGACGTGACAGAGCGCCAGAAGATCAGGAACTCTAGAAGAATTCAGATTTTTAACACGAGAGTAAACGTAAAAGAAGGTTTACAAGACTCACGTTAACAATATTGCAGCAGTACGCACACAATCGTAGCGCAGTAAGGATGTACTAGTGTCAACTAGCAAGAATACCACGAAAGCAAGTAAAAAGAAAGTACGCTATTAACTATTAACGTACCTGTCTCTTCCGAAACGAATGAGTACGTGTGCGACGTGTCTCCTACCATCGATAACCTCGAGTCT
+
@=?@=;<?A?@@=>;;<?@@>A@@?:<;;:<<;=;:5:8855>CBB7BB>B>AA?97777$34999;;87///;1..////&/:)5.55)///)////;;;44.4.4838894:===@@@?CBBAA@@@B=A??665:;:::;;7<8:??555?=>;<///5999:/-(--(---272.22'255.225555'59:,5/./:9=<<9<3:94504:>>@>=3877<;=?;><<::500060/0==>@AA=;;8776559=@@@<>=:5:///9;<7<7<?A@@@@@
@ATNG8:03808:02007
GATGGTAGGACGAGCGTCTGAGAGGTACTCATTCGTTCGGAAGAGACAGGTACGTTAATATTTAATAGCGTACTTCTTTTTCTTGCTTTCGTGGTATTCTTGCTAGTTACACTAGCCATCCTTACTGCGCTTCGATTGTGTGCGTACTGCTGCAATATTGTTAACGTGAGTCTTGTAAAACCTTCTTTTTACGTTTACTCTCGTGTTAAAAATCTGAATTCTTCTAGAGTTCCTGATCTTCTGGATACACTCATGTGCACCTACATCGATAACCTCGAGTCT
+
BBCCABBB@CBBBGBBCDCCCCCC?BBBBCBA>ABB?BC@C?BBCDDBB@BCCCD?C?BBCD=C?BBBABABBA>BBCCA1CB=BBBA;@@@@=ACA?BB>??BCCD=@@ABBBBB>BA>:>;>>>>><<<9>A>>9>>>>>==@@AA><>>>@9=>>:>>9=;A>>>>?A@A=@@@@@3?9=66////'-9222),,,,,,698:2;=;;*9::??;F;<;6:@?>?==:=:>>@AAA:>=B=BB@@@<==???A??<>9=?@=>=@AAA<A=CB:;;===
@ATNG8:03818:01974
GATGGTAGGCGAGAGTGAGACGCAGTACTCATTCGTTTCGGAAGAGACAGGTACGTTAATAGTTAATAGCGTACTTCTTTTTCTTAGCTTCGTGGTATTCTTGCTAGTTACACTAGCCATCCTTACTGCGCTTCGATTGTTTGCGTAACTGCTGCAATATTGTTAACGTGAGTCTTGTAAAACCTTTTTTAACGTTTAACTCTCGTGTTAAAAATCTGTAATTCTTCTAGAGTTCCTGATCTTCTGGGTGCGCTACAGTCTCTCTACATCGATAACCTCGAGTCT
+
A<CC;?>C@BBB=B@HCAA@;6:AB@?@C@;<6<A@@<BC@C?BB@??CB=??CBA7=8;;77.34:>BBAA@>@8/////$.7(..560593414=:488,..36693769//.57059@7;7;==AA@@?;@@@B<>>A497---)-777688927773795:5:@<787>==8>>?@?/>188888%8168<<060///;<;;;:45655'5/////(/)5;4;::9=>A;@<::9;9;///9@689>@?988:///555A>>>>@?@@==9=:>>::;??@
@ATNG8:03770:02062
GATGGTAGGACGAGCGTCTGAGAAGGTACTCATTCGTTTCGGAAGAGACAGGTACGTTAATAGTTAATAGCGTACTTCTTTTTCTTGCTTTCGTGGTATTCTTGCTAGTTACACTAGCCATCCTTACTGCGCTTCGATTGTGTGCGTACTGCTGCAATATTGTTAACGTGAGTCTTGTAAAACCTTCTTTTTACGTTTACTCTCGTGTTAAAAATCTGAATTCTTCTAGAGTTCCTGATCTTCTGGATATGAGTGACTCGTGCTACCATCGATAACCTCGAGTCT
+
?;BA?:66:B=B<<;?>===;@@?B@CAAAAAA?BCCJ?DD@B@BBBCDCC@CDCCCAC@CCCA?C@CCCBBBBBC>;;;;;);@:@@CC=@?AC@CCCACC@BABCBC@CDDFCCCC@CCC>A>ACCCBBBE@CBBB@CCCCBBBBCCCCBAABB@DCC?CC@B=??B@@ACCC>A;;;;.;=@5;;<<<*;ABBD<AACAAACB@A4;:;:*:??AB=@=@B?CDCBBAD@C@BBBCBB?A?A?AGHCBCFCCBBBCBA;:;@@>A:::A??<?>ABABBBBA
@ATNG8:03771:02040
GATGGTAGTGTCATATGAGAGTGTGTACTCATTCGTTTCGGAAGAGACAGGTACGTTAATAGTTAATAGCGTACTTCTTTTTCTTGCTTTCGTGGTATTCTTGCTAGTTACACTAGCCATCCTTACTGCGCTTCGATTGTGTGCGTACTGCTGCAATATTGTTAACGTGAGTCTTGTAAAACCTTCTTTTTACGTTTACTCTCGTGTTAAAAATCTGAATTCTTTTAGAGTTCCTGATCTTCTGGCTTCGTAGACAGATACTACCATCGATAACCTAGTCT
+
57;;6;=B?A966>===;;?;;:<<;;:8834.59993;=9>7666;;<<8:<<55059>A=C>B@BCAA=995<7;:<<<'4834;<>4::;;7;<B=@C?ACACDE@CCCCCCBB@CCC?@>@CDCCCCC?CBCC@DBBBECBBCBBBCBCDC@@@A?CC@B@CBCBBBBDF@CBBBA6A=B?BBEDE5BBAAA<AAAAAB@@AA>AAAB0BBBBHAFAGGDD9@@A;;5;5;:=<55.5994;=8=@><<A<<;=><;;?;8<<??ACC@C8;:A998
@ATNG8:03776:02065
GATGGTAGCGAGCGAGTGTGTATACCAGAAGATCAGGAACTCTAGAAGAATTCAGATTTTTAACACGAGAGTAAATGTAAAAAGAAGGTTTTACAAGACTCACGTTAACAATATTGCAGCAGTACGCACACAATCGAAGCGCAGTAAGGATGGCTAGTGTAACTAGCAAGAATACCACGAAAGCAAGAAAAAGAAGTACGCTATTAACTATTAACGTACCTGTCTCTTCCGAAACGAATGAGTACGTGTGCGACGTGTCTCCTACCATCGATAACCTCGAGTCT
+
544405;;@CCCBBBBCCFCCCCBC@CCC@BCAA??<?<??CBBBB=BB@C@A@ABBBBB2BACGDCCBBCEDE@BB@@>><,=@=?:><<0<>=9=??>>??AC?B?BB?BAA>AAABCCBBBABBACCCC?CC@B=B@A@CBBB?A?B8879BBBBBBC?CCB@:88;@=B@@<@@>=<4888188888(8>9=788?>>;;7;;?>BB<><>?BBB?BBB:9;B>B?AAA<B@@=<;;ACCC:::BAA?@?CBBBBBB?BBB@C888@7617:?DB???A@
@ATNG8:03791:02057
GATGGTAGACATATCGTACTCTCTGTACTCATTCGTTTCGGAAGAGACAGGTACGTTAATAGTTAATAGCGTACTTCTTTTTCTTGCTTTCGTTGGTATTCTTGCTAGTTACACTAGCCATCCTTACTGCGCTTCGATTGTGTGCGTACTGCTGCAATATTGTTAACGTGAGTCTTGTAAAACCTTCTTTTTACGTTTACTCTCGTGTTAAAAATCTGAATTCTTCTAGAGTTCCTGATCTTCTAGATACACTCATGTGCACCTACCATCGATAACCTCGAGTCT
+
A@@@5?<@BBCBBBBBBBBBBAAADLDDCABB?BBAA<AB=@=@AAAABB?CBAAC?C?BBBB?B?BA@=<<://).....$.727>>>4=;616)///)/5/5886>>;AD???A??:?AB:<8;99;;>=<;CAAA;A=>;>>?@@@AAB=>>?<:::<>>:><@@@@@AAAA<AAACC5A<A:>9;;;+;;333)--7---789;:<>>>/>@A@B<@<?=;>>>A><<;A;AA>><=:=;;;@???@??<<>AA>>>?8==A9;;>???@<@<<9999777
@ATNG8:03794:02061
GATGGTAGAGTACAGTGTAGTAGACCAGAAGATCAGGAACTCTAGAAGAATTCAGATTTTTAACACGAGAGTAAACGTAAAAAGAAGGTTTTACAAGACTCACGTTAACAATATTGCAGCAGTACGCACACAATCGAAGCGCAGTAAGGATGGCTAGTGTAACTAGCAAGAATACCACGAAAGCAAGAAAAAGAAGTACGCTATTAACTATTAACGTACCTGTCTCTTCCGAAAGAATGAGTACGTGTGACGTACGTGAGCTACCATCGATAACCTCGAGTCT
+
<6669>>;<;?>;666======>>B9ABB??@ABAC?B9::BBBAB<>>?B?BCBBCBBB3B>BA>BABA@;99.62:9555$5<6;.555&59516==BBBBCD@D@;;::AB?BD@AA@ACC;;;BAAAA?BAAB?BAAABAAA=A=@<<8;CCBBAAA>BAABBB?BB?BBB?BBBCC<@@<6:::;:+6<)////98??A<A7=;<<9?:>?CCC@BCAACAA>A@CCC=AA89:???BBCAABBBABCA:::8889@@@=A999?>>=B>=>8879>>
@ATNG8:03801:02063
GATGGTAGCTCGCTGATGATATCTCCAGAAGATCAGGAACTCTAGAAGAATTCAGATTTTTAACACGAGAGTTAAACGTAAAAAGAAGGTTTTACAAGACTCACGTTAACAATATTGCAGCAGTACGCACACAATCGAAGCGCAGTAAGGATGGCTAGTGTAACTAGCAAGAATACCACGAAAGCAAGAAAAAGAAGTACGCTATTAACTATTAACGTACCTGTCTCTTCCGAAACGAATGAGTACACATCGTCGTGTCGTGCTACCATCGATAACCTCGAGTCT
+
55<<.5555555599<@AA@CBA@A;::?8<=??:;49244;<;?A7BC?B?BBBBAAAA3A?B@@...8--(--(-.//777);>:@<@@@2>?@:;9::BBBBB@D@BB????????BAABCDCCCCBBBC?A;::=AA::9BBB>C@BAA>ABBBB997?B@877@<??=@>848442=3755.55577)3949///7797:487;;=<;A;>>BBC?@99;@@A=A>ABB<AAB<??BBCCBBBBAAA@BBAAA988<<<<B?DA@ABBB?B?AA=??=>>
@ATNG8:03802:02042
GATGGTAGTAGTACACTAGTCATACCAGAAGATCAGGAACTCTAGAAGAATTCAGATTTTTAACATCGAGAGTAAACGATAAAAAGAAGGTTTTACAAGACTCACGTTAACAATATTGCAGCAGTACGCACACAATCGAAGCGCAGTAAGGATGGCTAGTGTAACTAGCAAGAATACCACGAAAGCAAGAAAAAGAAGTACGCTATTAACTATTAACGTACCTGTCTCTTCCGAAACGAATGAGTACTACTCTCAGAGACACACTACCATCGATAACCTCGAGTCT
+
BA;;05<=BCCCB?=>?====@;@D?B;;7;A;;9@9>254:444:55404733455<<<)<47739;94//666.6////666'68(3,377+77;6885678877378>><>>><@@BACCBCDCCCD@@??<>B>?9>>?<?@?B7>;?::59A@@@D@>>=BBBBB>BB?<<<7<;;;:.855/56667(8<:?;;;@AA;;8;<@@BB<A<?@CBB>CCBBBCB?B?BCC?CBA?BCCBAABCBBACCCCBAAB?=??>@;<4<<;;;;;3949AAA><==
@ATNG8:03805:02025
GATGGTAGATACTCGCTGATACACCCAGAAGATCAGGAACTCTAGAAGAATTCAGATTTTTAACACGAGAGTAAACGTAAAAAGAAGGTTTTACAAGACTCACGTTAACAATATTGCAGCAGTACGCACACAATCGAAGCGCAGTAAGGATGGCTAGTGTAACTAGCAAGAATACCACGAAAGCAAGAAAAAGAAGTACGCTATTAACTATTAACGTACCTGTCTCTTCCGAAACGAATGAGTACTATAGACTATCTGAGACTACCATCGATAACCTCGAGTCT
+
BADC@A@@DDCCCC<;;<AA@@@CD>CAA>AAAA::89>ABDCCCC@BB>B=@@A=>>>?.?9::>??8=/..;.83/////$55.5.555&555.5554::::>4948?<?AA?BCCBBEGGL@A@BDCCC@CBBB>BB@@@CCB?B@DCC@CCBB@A?@799AB>?<>A?@B=8=>=98/66609999;+9=8=>>>>>>:;6;:>>;;5;;==BBB?AAAAABA<?<?AA<BBD@ABABBBCCACCCB?@?AC??@BBBBBB@C999@9939<@AABB??;
@ATNG8:03806:02033
GATGGTAGAGAGATTGTAGCGCACCCAGAAGATCAGGAACTCTAGAAGAATTCAGATTTTTAACACGAGAGTAAACGTAAAAAGAAGGTTTTACAAGACTCACGTTAACAATATTGCAGCAGTACGCACACAATCGAAGCGCAGTAAGGATGGCTAGTGTAACTAGCAAGAATACCACGAAAGCAAGAAAAGAAGTACGCTATTAACTATTAACGTACCTGTCTCTTCCGAAACGAATGAGTACGTGTGCGACGTGTCTCCTACCATCGATAACCTCGAGTCT
+
BBBB?BBDCCDICC?BCBBBCCDDG>ABA@CCCA@A@C?AAAAAAB?BC@C@AABAAAAB3B@CCCAAAADABB;;;@AAAA0AB=B>BCC:CCC@DBBBCCEFC@D@BB?BDD?BAAABCDDEBBBCCCBB@BBCB?CBBBBB??=@@C@A>@CBAAABB?BBAAAD?CC<AAC@CBAAA<AA>:?AAA5>>8>>>>>>@@@<@:>>@A9@9=?B??;?@@@@BB?B?BBB<AAA?ABBCCDBAA@A??::8BBBDAAA;???>@@?>>>@<?<?AB>>>?;
@ATNG8:03770:02101
GATGGTAGCGCATATCAGCGCAGCCCAGAAGATCAGGAACTCTAGAAGAATTCAGATTTTTAACACGAGAGTAAACGTAAAAAGAAGGTTTTACAAGACTCACGTTAACAATATTGCAGCAGTACGCACACAATCGTAGCGCAGTAAGGATGGCTAGTGTAACTAGCAAGAATACCACGAAAGCAAGAAAAAGAAGTACGCTATTAACTATTAACGTACCTGTCTCTTCCGAAACGAATGAGTACGAGAGTCAGAGCAGAGCTACCATCGATAACCTCGAGTCT
+
?:9405;;@CDF@BB====DB@955)5::5<=;///+/+/;;::==9<;49433499999,>=BBBFGCC@CCD>DABBDGG5A@9@5;;;-;BB=@@?BBBABB>@=?C?ABB?BBCDCCBBBBCBCDDCB@BCCCECCBBBBCC?C?CBB?BBBBBACB?BBAAAA>CC?>=<6;<887*9==988988(/<6=///==>@@:>:=>>D7;7;>AAAACAAACFE?B?@@@;@AA?BCBCCBBBBBBAA@CC@@@BBBBBBBB@C766><<8=9=AAAA:::
@ATNG8:03772:02081
GATGGTAGTGTCAGTGCGCGTCGTCCAGAAGATCAGGAACTCTAAGAAGAATTCAAGATTTTTAACACGAGAGTAAACGTAAAAAGAAGGTTTTACAAGACTCACGTTAACAATATTGCAGCAGTACGCACACAATCGAAGCGCAGTAAGGATGGCTAGTGTAACTAGCAAGAATACCACGAAAGCAAGAAAAAAGAAGTACGCTATTAACTATTAACGTACCTGTCTCTTCCGAAACGAATGAGTACTGTATCTATGTGTGCGCTACCATCGATAACCTCGAGTCT
+
<<=A@CCBBBBAA;965<=;:;BBC?BBC?BCA;;;4:=<::00)/616839537,333333$3389:774===BC8:>99999'5925.59909;B?A=B>A@<@A6:5:A=AAA?BBBBCCCGGCCCCDCDC@C@@@?A@@@???A=A?B;:8;BBCBDBC@BAB??@?BB?AAA999BBC99999888888%/<77///;;A==:>=?>>><><>BDDB@BBABBBCAD?CDC=BBC?ABBBBBBBA>>?@A999AB::<>=BBB=C=>>A;;5;;;;;@@;;;
@ATNG8:03772:02103
GATGGTAGTGCGTGAGAGAGAGACCCAGAAGATCAGGAACTCTAGAAGAATCAGATTTTTAACACGAGAGTAAACGTAAAAAGAAGGTTTTACAAGACTCACGTTAACAATATTGCAGCAGTACGCACACAATCGAAGCGCAGTAAGGATGGCTAGTGTAACTAGCAAGAATACCACGATAGCAAGAAAAGAAGTACGCTATTAACTATTAACGTACCTGTCTCTTCCGAAAACGATGAGTACTGTATCTATGTGTGCGCTAACATCGATAACCTCGAGTCT
+
@<;;055<<<@A;>AA@CBBBCCBC=A@@@ABABBB6933;333=85=>00/888<999)828;;888:885;.9255555$5;6;.555&555.5555::;45057<<9=CC<@ABBBBBCCCCCBAA<<5;?>?599>>??87098=9985>>====>:A@;=BC?AA><?=;0////569<:>>>@166.5;7>>@@?@;@;A:;;;?=?@@@A?BBAAAA?:>::000*0;00//>==?@@BBBB8759779<=>;;:<==<;;;//+/799:=A==<
@ATNG8:03774:02101
GATGGTAGTGTGTGCTCTGAGAGTAGTACTCATTCGTTTCGGAAGAGACAGGTACGTTAATAGTTAATAGCGTACTTCTTTTTCTTGCTTTCTGTGGTATTCTTGCTAGTTACACTAGCCATCCTTACTGCGCTTCGATTGTGTGCGTACTGCTGCAATATTGTTAACGTGAGTCTTGTAAAACCTTCTTTTTACGTTTACTCTCGTGTTAAAAATCTGAATTCTTCTAGAGTTCCTGATCTTCTGGACAGAGTGTGCAGATACTACCATCGATAACCTCGAGTCT
+
;:?;:@=>D000///////4:==>;?:99/60/)////)/:.5.5<<<=<<8;;;<<9<;>>>C9?<?559=<<<<544999'3843000*/----(--:699333338;9>>>=?<6646>>>B?BABBBBCCACCCI@CBJCCBBCDBBABBBBC@BBB@BB@B@CCCCBBBAA;?:;;;.;>A>;;;;:*;B@AB=@AFDCCCCCCACCBB2BAAAB@C?CCACCCCFCC?B?BCCEDD?AAB@CCBBBDCCCBAABCCBBBBB?A@@@A@A?B?BCCCCCBA
@ATNG8:03775:02094
GATGGTAGTATCTGCACACTCTGTCCAGAAGATCAGGAACTCTAGAAGAATTCAGATTTTTAACTCGAGAGTAAACGTAAAAAGAAGGTTTTACAAGACTCACGTTAACAATATTGCAGCAGTACGCACACAATCGAAGCGCAGTAAGGATGGCTAGTGTAACTAGCAAGAATACCACGAAAGCAAGAAAAAGAAGTACGCTATTAACTATTAACGTACCTGTCTCTTCCGAAACGAATGAGTACTATAGACTATCTGAGACTACCATCGATAACCTCGAGTCT
+
BABB@B@CCB;66;>=@=CC996=<8;@A459<;::*0*-66-0/;38859:?A884?=>+B5=8==<<=444=37544444$45.55;==0=;;6;655<<;;;:>75505><149>9>;<<<<@<AABBC@D><<<@000@AAB>B@A;;7;BB@@?BC@BCBA??9=>3998<?A??=3<97/5:9::.8857///87>>A<A<A>>>=A=>>BCD@CBA@?A@=>;<==6=993:>@AA:99BBBBBCC;;@AC;::::9@277737782828==;::::
@ATNG8:03788:02075
GATGGTAGTAGTACACTAGTCATACCAGAAGATCAGGAACTCTAGAAGAATTCAGATTTTTAACACGAGAGTAAACGTAAAAAGAAGGTTTTACAAGACTCACGTTAACAATATTGCAGCAGTACGCACACAATCGAAGCGCAGTAAGGATGGCTAGTGTAACTAGCAAGAATACCACGAAAGCAAGAAAAAGAAGTACGCTATTAACTATTAACGTTCCTGTCTCTTCCGAAACGAATGAGTACACACTCTCATATGACACTACCATCGATAATCTCGAGTCT
+
44445:<=CCHDCCCCCCCBBDCEC>A@B>BBACCG?C?BBBBBBB?BB?A?AB::9EDD3B?AAAAABBAACC9:8;9999$9>;:.599&59<9@C=BACCCE@C@BB?BAB>AABBCCCCCCBBBBBBCAED::9;ACA@@993;>B;;6;AA@BBBC?CCCCDC<??>AAA?BBBCC=??:<@@@@@/<=7=///<=>A=171666;+/+/<B?B;A@DBCBC?B?ADD>BBB?BCCCCBBB???BBBBBB?@B???A@@@;????BBB?BBBBBCB???
@ATNG8:03790:02078
GATGGTAGTATCTGTCTACGAGAGCCAGAAGATCAGGAACTCTAGAAGAATTCAGATTTTTAACACGAGAGTAAACGTAAAAAGAAGGTTTTACAAGACTCACGTTAACAATATTGCAGCAGTACGCACACAATCGAAGCGCAGTAAGGATGGCTAGTGTAACTAGCAAGAATACCACGAAAGCAAGAAAAAGAAGTACGCTATTAACTATTAACGTACCTGTCTCTTCCGAAACGAATGAGTACTATAGACTATCTGAGACATCGATAACCTCGAGTCT
+
>==B7;;;?:5565599556=BCCC@CBC?AB990@,0+00//89:487.3.7;;AABBB3?=AAA<;;>=888)8:;9944$5;9C<@A@7B9;8;BBBBBDAB>A>AA@BBB?BBBBCCBBCCCCCBCCC@CCAA?ADCDCBBB=@9=00-0@@@A@CD?CCCCCC>@??A@A?BAAAB;A:838DDDD.;;7;???C>>>B<?:==AB=A=88<;;7;A;;:BC@E?BBC>A@A>?>?ABBECCAABDDAAABADCBBABAA99:B4:49@@@@:::
@ATNG8:03796:02113
GATGGTAGTGTCATTTGAGAGTGTGTACTCATTCTTTTCGGAAGAGACAGGTACGTTAATAGTTAATAGCGTACTTCTTTTTCTTGCTTTCGTGGTATTCTTGCTAGTTACACTAGCCATCCTTACTGCGCTTCGATTGTGTGCGTACTGCTACAATATTGTTAACGTGAGTCTTGTAAAACCTTCTTTTTACGTTTACTCTCGTGTTAAAAATCTGAATTCTTCTAGAGTTCCTGATCTTCTGGTATGACTAGTGTACTACTACCATCGATAACCTCGAGTCT
+
BBCC@CCCC@BAGGE>CBBDCCBBBBCCCCBC?BBBB8BC@C?BBBBDCC?CCCBB=A@A????A?A???ABBBB?BBBBB1BB>BBBB<CCA@=@@@=AB>BCCCBB;==BA@@AA;AAC8<8<>>>>>?A;A???9>>>;;;>>>>?C?>><<8;=@<?@;@=??;9<@ABB<?>>=<1<6;666666(/:88818///67>A@@<????/?AAAA:?<AA<><<=?>>9>:>===8868>C=@@A?@@???>>?AA@>>>>>:>;;;A??;?;>>>>>888
@ATNG8:03799:02079
GATGGTAGCTCGCTGATGATATCTCCAGAAGATCAGGAACTCTAGAAGAATTCAGATTTTTAACACGAGAGTAAACGTAAAAAGAAGGTTTTACAAGACTCACGTTAACAATATTGCAGCAGTACGCACACAATCGAAGCGCAGTAAGGATGGCTAGTGTAACTAGCAAGAATACCACGAAAGCAAGAAAAAGAAGTACGCTATTAACTATTAACGTACCTGTCTCTTCCGAAACGAATGAGTACTACTCTCAGAGACACACTACCATCGATAACCTCGAGTCT
+
9:==7;<???>=><;;;><55555<7<>>8<@@@::459=<<<<=>8<=>B?=CBBAAAA,=8887333>333;15255===+;;:>7<<;+:55.5544;;;<<0504;6:;;4:=336<==59555<:;:@?@?@<>?>>BBBB=B@B;;58;=<885<>><8BBB<@<>BB=<==BAC3;55-65667(5;177=@BBAAA;A;??>>;?8<<???<@CCBBBB?B?AAD>CCC>ABBBBBBBBBBBBCDB998;;7767//)/<<6:::/708====?99
@ATNG8:03799:02084
GATGGTAGATATATGCACGCTCTACCAGAAGATCAGGAACTCTAGAAGAATTCAGATTTTTAACACGAGAGTAAACGTAAAAAGAAGGTTTTACAAGACTCACGTTAACAATATTGCAGCAGTACGCACACAATCGAAGCGCAGTAAGGATGGCTAGTGTAACTAGCAAGAATACCACGAAAGCAAGAAAAAGAAGTACGCTATTAACTATTAACGTACCTGTCTCTTCCGAAACGAATGAGTACGAGAGAGCACACGTGTCTACCATCGATAACCTCGAGTCT
+
@;<@<ACBBCCCDBBBDCCCCBBCC?BCC@@@?A??<?=BACBBAD?BB?B@>>??????+88@AABCCAAAAA:?>@@@??,AA?B?CCD=CEGGBBCBECBBB@B?BCAEBB=@?AABDCDDDECCCAAA@DAAA?AACBBBAB?CAD@?>?BBDCCAA?BBBBBA?BC?BBB;>>=><5=>>;98888(8>:>888>>@>><><AAAB;><>>B@A?B@@?BBB?B?ABD>DBB?AAABBCCBBBBCA@@@BBBBDB@@AAA<A677@AA:>:>@@@@:;;
@ATNG8:03800:02073
GATGGTAGCTCTGCTCTGACTCTCGTACTCATTCGTTTCGGAAGAGACAGGTACGTTTAATAGTTAATAGCGTAACTTCTTTTTCTTTGCTTTCGTGGTATTCTTGCTAGTTACACTAGCCATCCTTACTGCGCTTCGATTGTGTGCGTACTGCTGCAATATTGTTAACGTGAGTCTTGTAAAACCTTCTTTTTACGTTTACTCTCGTGTTAAAATCTGAATTCTTCTAGAGTTCCTGATCTTCTGGCGCTCTGTCACGTCTGCTACCATCGATAACCTCGAGTCT
+
B@AB8B@CA@<CCBCDFBBAB@@@;;>:::4424==<4<<:>:9:6<>=>9;99444)4.4:::.5.4449;4405;7;<<::'444(49::14455.55<.54055555?:?B@C@??C?@@@<@;@A@@AA@C>BBBCAECFCDBBBBBAACCCCB@BAA?AC=@<?AC;;;CCE?BBBAA9B>C>;;;<;*;BDDE?B;;;AABA?>4:9:*9>=99.99>A=ABB;;:@;?;@B?AAB5:9;7;:;C@;;;BBBC;;;:;;@A>@;;0>00+0+0=>;;?BB
@ATNG8:03805:02070
GATGGTAGGCGTGTGAGAGTCTGCCCAGAATATCAGGAACTCTAGAAGAATTCAGATTTTAACACTGAGAGTAAACGTAAAAGAAAGGTTTTAACAAGTCTCACGTTAACAATATTTGCAGCAGTACGCACACAATCGAAGCGCAGTAAGGATGGCTAGTGTAACTAGCAAGAATACCACGAAAGCAAGAAAAGAAGTACGACTATTAACTATTAACGTACCTGTCTACTTCCGAAACGATGAGTAACGATGAGATCTCGTGTGCTACCATCGATAACCTCGACGTCT
+
0/7737996:@@=>;;;;=555555)55<8555944.4388::3//)/9)/)/7/4333&3499344:888777.733333&333(31799+967606///.5..20505;49222'226778555=77;7???:>===78876:;//,/5;9@>@>:>:=>>:>>=A:929A:<:9499665(577.7899+56.5;<=;;;@??:=:88889=;;;;;;5:<;8///8373///(577377922,255559985556633/./<::1666:=9;16/665//....
@ATNG8:03812:02098
GATGGTAGGTGCACATGAGTGTATCCAGAAGATCAGGAACTCTAGAAGAATTCAGATTTTTAACACGAGAGTAAACGTAAAAAGAAGGTTTTACAAGACTCACGTTAACAATATTGCAGCAGTACGCACACAATCGAAGCGCAGTAAGGATGGCTAGTGTAACTAGCAAGAATACCACGAAAGCAAGAAAAAGAAGTACGCTATTAACTATTAACGTACCTGTCTCTTCCGAAACGAATGAGTACGTGTGCGACGTGTCTCCTACCATCGATAACCTCGAGTCT
+
<<>@;;;@:@CGC@?==<A?AAA<;4:;805<>>=B?B?BBBBBBC@BC8;8;@A@CLIG3D@CDCGCCBBAAA8;;;;;;;$9;3989::+:4505@<????:82868;2<??=?B>?ACBBDGCCCCDDE?B@@@;?@<???9819;>9:49@@>BBBC?CBB@???BB?BBB@BAA@A:9:9;:8888(/83//..8:<AB<>:>>@@<A:=>C;;8;BA@@>@:>;?>A;?::4978;;;=?=<9773;9::=<88B?<@B>@;;;?>>8=8=>===>98
@ATNG8:03816:02111
GATGGTAGCACGAGTCACTCTATCCAGAAGATCAGGAACTCTAGAAGAATTCAGATTTTTAACACGAGAGTAAACGTAAAAAGAAGGTTTTACAAGACTCACGTTAACAATATTGCAGCAGTACGCACACAATCGAAGCGCAGTAAGGATGGCTAGTGTAACTAGCAAGAATACCACGAAAGCAAGAAAAAGAAGTACGCTATTAACTATTAACGTACCTGTCTCTTCCGAAACGAATGAGTACGATGAGAGAGCTCTCTCTACCATCGATAACCTCGAGTCT
+
@@9:06<=@DB=>FDDCCCCCB998;BC??@>B>>:??BBBBCCB@@A>A?B@@@@BBB1B?CB@@;565775,582.///(/:7=7;98*..72657755588,202;59:@<>>>>@?>>A>>>=>@@@=C>>>9>=AAAE;:598<<<8=@@@@@@@<@A@>>>:<<9===:>>788*8==8=BEDE/:;7;AAA=>>>>;>=B@?@=?:==@@D=A@@><>?=D<@@>6<6607===:::A>:;;@BBAAAAAA>>9;;=5;///>==7A<=>>ADAA;
@ATNG8:03816:02112
GATGGTAGTATATCGCGTCGCTATCCAGAAGATCAGGAACTCTAGAAGAATTCTGATTTTTAACACGAGAGTAAACGTTAAAAAAGAAGGTTTTACAAGACTCACGTTAAACAATATTGCAGCAGTACGCACACAATCGAAGCGCAGTAAGGATGGCTAGTGTAACTAGCAAGAATACCACGAAAGCAAGAAAAAGAAGTACGCTATTAACATATTAACGTACCTGTCTCTTCCGAAACGAATGAGTACGTGTGACGTACGTGAGCTACCATCGATAACCTCGAGTCT
+
@@@?8<=BBCCCCCCC;@;@;@;<>9<BB?BBCGKHAD?AABBCBC?BB?B?A?A<;;;:'438883349;9992888,37777#3717,333&3396;=888:777-55'294555/5:7577///333:>==>;:9:@:;;9>=<<A:>8=9?<>BAB?;;;7:???BB;=8?>@@8;9856(587.57A=A.:;6:?>>>BB?<161/////59177;66*//87878285::>69?@<<::<///;///7;:69;9999<<=>>>;@788>::1818:===>??
@ATNG8:03782:02155
GATGGTAGCACGACACGACGATGTGTACTCATTCGTTTCGGAAGAGACAGGTACGTTAATAGTTAATAGCGTACTTCTCTTTCTTGCTTTCGTGGTATTCTTGCTAGTTACACTAGCCATCCTTACTGCGCTTCGATTGTGTGCGTACTGCTGCAATATTGTTAACGTGAGTCTTGTAAAACCTTCTTTTTACGTTTTATTCTCGTGTAAAAATCTGAATTTCTTCTAGAGTTCCTGATCTTCTGGTATGACTAGTGTACTATCATCGATAACCTCGAGTCT
+
CBBBADCCCBCC@?BBEDD;99CCICCDDDDD@CAAA=AEAE?BBBCEC@9:;=00,/3889:8:<;BBBBBBBB?BBB>>9>B=C>>>:?BBB@BBC?B@<??B>?@7;:?@@@AD7;;@>E:==@@AA@@<@@992:::9::;>??>?B@@@B;@??;?C=B<A==>AA=;;59999:197=87////(/:----'--0---65567877(77777+22'260566...63838:7533..--43--/55===???????>>>>>>@?>;>;>?@AA?@@
@ATNG8:03799:02142
GATGGTAGTGTCATATGAGAGTGTGTACTCATTCGTTTCGGAAGAGACAGGTACGTTAATAGTTAATAGCGTACTTCTTTTTCTTGCTTTCGTGGTATTCTTGCTAGTTACACTAGCCATCCTTACTGCGCTTCGATTGTGTGCGTACTGCTGCAATATTGTTAACGTGAGTCTTGTAAAACCTTCTTTTTACGTTTACTCTCGTGTTAAAAATCTGAATTCTTCTAGAGTTCCTGATCTTCTGGAGATATCATCAGCGAGCTACCATCGATAACCTCGAGTCT
+
444;.55599556<<<><@@::96@@<====C:><=<4:<.6.55<9955.4;99:5:588==5;7:>C?@@9::99;:::'8?134>>6::;?266?7;;266<=BA69:999BCC@CBC@B@BBAAAA;;7;BBC=@ACD<;:@CCCCCCCBA>BCD@CD?B7;:@@AACCC>ACEDC5@4;5;;;;;*;?A@G8@;;;;;;::B>BCCC1CBBBD@C?CB>BBB@@@C?B?BCC@@A@CBB@CBB;;;CBBBBB;;:BCA::6:;:9?=?:?9??>??:0/
@ATNG8:03806:02157
GATGGTAGTACATGATAGACGACACCAGAAGATCAGGAACTCTATGAAGAATTCAGATTTTTAACTCGAGAGTAAACGTAAAAAGAAAGGTTTTACAAGACTCACGTTAACAATATTGCAGCAGTACGCACACAATCGAAGCGCAGTAAGGATGGCTAGTGTAACTAGCAAGAATACCACGAAAGCAAGAAAAAGAAGTACGCTATTAACTATTAACGTACCTGTCTCTTCCGAAACGAATGAGTACGTGTGCGACGTGTCTCCTACCATCGATAACCTCGAGTCT
+
;;440555;<?;A666<<;?;96;99;;<<=AABBB?B@A<<<455;6:=6858B=CCCCC1@<?A@@BB@;@@@6@?9;9:9$955)5.599+5555<555==>>@<?=@@=@@@;==;><;@ACBBCCABBHGLBBC@CBCDBCCC@CBDBB@BCBBBEBC?BBA@>@;9939==3::9::,::919<;;;.7>4>377;75;<6=:;::>7<.626>>:@CCCBBB?@000@5<00+000;=:><;;>@>>:?789BBCB@CA@<>/-----(-46679=:65
@ATNG8:03807:02125
GATGGTAGCGCACACATAGATACAGTACTCATTCGTTTCGGAAGAGACAGGTACGTTAATAGTTAATAGCGTACTTCTTTTTCTTGCTTTCTGTGGTATTCTTGCTAGTTACACTAGCCATCCTTACTGCGCTTCGATTGTGTGCGTACTGCTGCAATATTGTTAACGTGAGTCTTGTAAAACCTTCTTTTACGTTTACTCTCGTGTTAAAATCTGAATTCTTCTAGAGTTCCTGATCTTCTGGCTCTCGTAGACAGATACTACCATCGATAACCTCGAGTCT
+
=<@A5;;;566B<<;;;;;=@A@?<<=<<:>=<<999)55.5.555=555:;;;;:?C<>@8:-4.4:89898::055===+==8<=>>543333-333-371778336:>>>>==AA>BEE?C@CBBBBAAA?BBAA=ABBBCBCCCA@@CEBBB>B@@=@B>A?BA@A@AABB5;0000+0+0*0000+/79:>6>>@;;;<999.555'59955.57;;7<@@>>9949<@@=B?;:?A@699BBAB:::@ABAAACBA@B=;;:999929:=??BB@?=
@ATNG8:03814:02154
GATGGTAGTGTCAGTGCGCGTCGTCCAGAAGATCAGGAACTCTAGAAGAATTCAGATTTTTAACACGAGAGTAAACGTAAAAAGAAGGTTTTACAAGACTCACGTTAACAATATTGCAGCAGTACGCACACAATCGAAGCGCAGTAAGGATGGCTAGTGTAACTAGCAAGAATACCACGAAAAGCAAGAAAAAAGAAGTACGCTATTAACTATTAACGTACCTGTCTCTTCCGAAACGAATGAGTACACATCGTCGTGTCGTGCTACCATCGATAACCTCGAGTCT
+
?=;:.5<<<>>>??=>>?AA<=;??7;@>=>;00/8486;:?<=47-77/78<<787<<<,;6;=@@AABB@AA;@?A@@A@,@B?C?CCC:CCB@CDCCDCBBB<?=?@;@??<?@A@@@BB::;BB@;;<=ABBC@BBBB:::B=A>A;;6;BCCBAAA>BAA999<?=9=:939@@@A?27754556565%5;6;567::?AB=B;>;;;;?<??CBC@C<;;BCA>B?AA@<AAA>ABCCBBCCBB??@@BEEABBB???CBB@BBBB@??<??A@>;;888
@ATNG8:03772:02190
GATGGTAGGCGAGAGTGAGACGCAGTACTCATTCGTTTCGGAAGAGACAGGTACGTTAATAGTTAATAGCGTACTTCTTTTTCTTGCTTTCGTGGTATTCTCTGCTAGGTTACACTAGCCATCCTTACTGCGCTTCGATTGTGTGCGTACTGCTGCAATATTTTAACGTGAGTCTTGTAAAACCTTCTTTTTACGTTTACTCTCGTGATTAAAATCTTGAATTCTTCTAGAAGTTCCTGATCTTCTGGTGAGATATGCATGATGCTACCATGATAACCTCGAGTCT
+
44<<8<<B?@<9900/<<::@?AAA:65====<@?BA<AB<?8=>8777?18333;,3,33374;6=<<BBBHCC>BBB=B+77.9888,5?=<?A::47=9557855+2.5222888838;83<8;;999///7999?:>::;==>??AA::9://)00000+08=B@?;9999455599+95:5:<<<<+::<<<4::;;:;98///)///&//3,386=6<:7<8333178496:85558.222.57655222:95757=255;A:885:95/5486----,,
@ATNG8:03775:02205
GATGGTAGACATATCGTACTTTCTGTCTCATTCGTTTCGGAAGAGACAGGTACGTTAATAGTTAATAGCGTACTTCTTTTTCTTGCTTTTCGTGGTATTCTTGCTAGTTACACTAGCCATCCTTACTGCGCTTCGATTGTGTGCGTACTGCTGCAATATTGTTAACGTGAGTCTTGTAAAACCTTCTTTTTACGTTTACTCTCGTGTTAAAAATCTGAATTCTTCTAGAGTTCCTGATCTTCTGGATATGAGTGACTCGTGCTACCATCGATAACCTCGAGTCT
+
66<<;?==BCCDB<99:::=>*//7777844.39:=3??;@=?A;:<>>:>>BBB?B?BCBB>A>ABBBBBBBC?BBDCC2@>9=9888'6?@A>BBB@BB?BBBCBB=>>>>@?>><>@@7:5:<<788??=BBBB;@@BB@@@@;;;==;::D::79:6838<AABB???@A;??ABC;B5758;DDD/>>>==7>A@@@E??>>:>@@@/@@??A=C=AA<A@@@<<<=D=><>?>>9>>A;A>=<A??:::AAAA>>>===6:777<::6:7:::==/--
@ATNG8:03777:02211
GATGGTAGTGCGTGAGAGAGAGACCCAGAAGATCAGGAACTCTAGAAGAATTCAGATTTTTAACACGAGAGTAAACGTAAAAGAAGGTTTTACAAGACTCACGTTAACAATATTGCAGCAGTACGCACACAATCGAAGCGCAGTAAGGATGGCTAGTGTAACTAGCAAGAATACCACGAAAGCAAGAAAAAGAAGTACGCTATTAACTATTAACGTACCTGTCTCTTCCGAAACGAATGAGTACTACTCTCAGAGACACACTACCATCGATAACCTCGAGTCT
+
=:5505::;//////7//555:449/5559>;;@CC?C>BB@>>99.394:6;AA::999$71;??BBBBBAAC:::;;;;.5@8D.:99&9@B;;99A?@A<@>A?BB<@@?9<=<:;;A@===<<:944.4444.333399<;6=8<::7:<::>??C@BBBCAA>AC?BBA==;0//)0//(/////'/936525::;55/549:AA<A<A@BBB>BAAABBC9000@>6>00+09=9;888::=BBA@@@==752@<9::6::<<:978<8>@@@?888
@ATNG8:03778:02191
GATGGTAGCGCGACGAGCGTAGACCCAGAAGATCAGGAACTCTAGAAGAATTCAGATTTTTAACACGAGAGTAAACGTAAAAAGAAGGTTTTACAAGACTCACGTTAACAATATTGCAGCAGTACGCACACAATCGAAGCGCAGTATGGATGGCTAGTGTAACTAGCAAGAATACCACGAAAGCAAGAAAAAGAAGTACGCTATTAACTATTAACGTACCTGTCTCTTCCGAAACGAATGAGTACAGAGAGTACGATATGTCTACCATCGATAACCTCGAGTCT
+
449939<<A@?@:66>===>BB@A@<@CD?B@;;:A;@488A<?@A?>>7><<<<87777$7<A@B@BBCC>;;1;>@@@@@1>@=D5:::&5<<8;666===;@=@@BB>AAB@CBBBCCCCCCCCCDCBB?BC@?=?BBCAA?>>A=B8859BBBBBBB?DB@@@@;>>:=:;5;;>><4=;:4:::;;.6=7>///::>=?:>:=AAA;>;>DCCD?BBBBBBB?B>AA@9@@A>ABBCBBBCCCAAABBBBBBC>>=<<@A;A566<<<395:A>>>;;;
@ATNG8:03782:02185
GATGGTAGCATCATGCATATCTCACCAGAAGATCAGGAACTCTAGAAGAATTCAGATTTTTAACACGAGAGTAAACGTAAAAAGAAGGTTTTACAAGACTCACGTTAACAATATTGCAGCAGTACGCACACAATCGAAGCGCGGTAAGGATGGCTAGTGTAACTAGCAAGAATACCACGAAAGCAAGAAAAAAGAAGTACGCTATTAACTATTAACGTACCTGTCTCTTCCGAAACGAATGAGTACTGCGTCTCACTCTCGCCTACCATCGATAACCTCGAGTCT
+
;6A=:>@IBABAH>>?BBDBBBBDC@CCF@C@??:904:@?BBBC=8BB?B?BCCBCCDC+B45559;8:2525,79;:999$5;;@4:99&5@;65:5;<:<<<7;7;>;?CC>AA?AAEHH;;;BBCBBB?@@@B8::AAFABB?C?CBB@BBBBBBBBABBCCAA=AB?BBB?BBB==59881678888%8;9<;:;>>A@@<@<??AA>E=;;@BC@CCDBBBD?B?AAD>BBB=??BBBCDCCCABBBBBCCCBBBB@BCC?B9:9A@@:?;>>?ADBBB
@ATNG8:03784:02213
GATGGTAGGTGCACATGAGTGTATCCAGAAGATCAGGAACTCTAGAAGAATTCAGATTTTTAACACGAGAGTAAACGTAAAAAGAAGGTTTTACAAGACTACACGTTAACAATATTGCAGCAGTACGCACACAATCGAAGCGCAGTAAGGATGGCTAGTGTAACTAGCAAGAATACCACGAAAGCAAGAAAAAGAAGTACGCTATTAACTATTAACGTACCTGTCTCTTCCGAAACGAATGAGTACGTGTGCGACGTGTCTCCTACCATCGATAACCTCGAGTCT
+
45==:?DCABBBB>996?>BCCCBB>@@=27794;>9?<?CB>;9979B?CACDBAAEEF5C?BCDICB@@CAB=@:96@@>+==:@8@BB595:399////;;9;6:6:<7?:??AA:9;@@A;;;CCCCDD@<00=6<000=:?A>CACBB?BCBABCCF@BAABBB@BB>B<;497333(377175777)793822257386)-)-888(-(-37798;;;==<;04.4;;28885544>??=;>=>>=777??BABAA=89948555;=@2869>==555=
@ATNG8:03791:02215
GATGGTAGTGTGTCTCTGAGAGTAGTACTCATTCGTTTGGAAGAGACAGGTACGTTAATAGTTAATAGCGTACTTCTTTTTCTTGCTTTCGTGGTATTCTTGCTAGTTACTCTAGCCATCCTTACTGCGCTTCGATTGTGTGCGTACTGCTGCAATATTGTTAACGTGAGTCTTGTAAAACCTTCTTTTACGTTTACTCTCGTGTTAAAAATCTGAATTCTTCTAGAGTTCCTGATCTTCTGGTCTACTACACTGTACTCTACCATCGATAACCTCGAGTCT
+
B@AB?BCCCCCCCECCCCCBBBCCCACCCAAA?BBBD=C?C?CCCDC999:CCCC@D@DBBB@C@CCCCCCCBC@CCDDD1BB?BABB<ABCC:<;C@BEGCA@ACF@CCCCCCCC@CBB?B@CDDCCBBB?BBCC?DCCCAAACCCBBCAAAA?CDD@BB??<??@AACEAB;?:999.:5;;;;;;.;BBBC>BBCDCCEBBB5;;;;*;AABCAC@CB?BDDCCBB?B@CBBBCC>A@@?ACCCCCCCD@@@CCEDDCDD?C999C??;??BBCAAAA@
@ATNG8:03792:02204
GATGGTAGAGTATCATGTGTATCTCCAGAAGATCAGGAACTCTAGAAGAATTCAGATTTTTAACACGAGAGTAAACGTAAAAAGAAGGTTTTACAAGACTCACGTTAACAATATTGCAGCAGTACGCACACAATCGAAGCGCAGTAAGGATGGCTAGTGTAACTAGCAAGAATACCACGAAAGCAAGAAAAAGAAGTACGCTATTAACTATTAACGTACCTGTCTCTTCCGAAACGAATGAGTACTGTATCTATGTGTGCGCTACCATCGATAACCTCGAGTCT
+
0/996:<?BBBBGCDCCCBBBAAA@:@;:18<;<;;>@@DDCBBBD@BB?BBCB@::9::*;?DCCBBCCB@?@6>B;::::';=894944&4::7;BBBBBCAA>A?BB@C@@=ABCBCBBDCCCBBCBBB?CCCC@B@ABCB@A<A?B??>?CBBCCBA?AAAAAA>BB?BA@=???>>8??@<@CCCC3@?<@787AAB@@<@<@B@@;@<@BCCC?CCBCCCC@B@BCC=CCC?BAAAABAB@@BBB@===BCBBBBBBBF@B>>>>@@<@=AAA@@>>>
@ATNG8:03794:02201
GATGGTATTATATCGCGTCGCTATCCTGAAGATCAGGAACTCTAGAAGAATTCAGATTTTTAACACGAGAGTAAACGTAAAAAGAAGGTTTTACAAGACTCACGTTAACAATATTGCAGCAGTACGCACACAATCGAAGCGCAGTAAGGATGGCTAGTGTAACTAGCAAGAATACCACGAAAGCAAGAAAAAGAAGTACGCTATTAACTATTAACGTACCTGTCTCTTCCGAAACGAATGAGTACGAGAGTCAGAGCAGAGCTACCATCGTTCTCCTTAAGTCT
+
C=CE@CBB@BCCCCCCCCC@@ACBB?A@@<AAADDC?A?AAB@@B@=BC@C@@@ABCCCC2A=BA?B@BA>>>>6;=;;;;;*;C>C5;;;&9@>9=B=CBCCCC?C?AA?BBB<>?BBCBCBED@@@CDCC?CCBB>BBBA?@<<8@=B;;;;CDBBBBB?BDAAAB?CC>BBB999B?C:?;;7;???@/??;?;;;@@@BB<A;?;;:6<6::@BC?CBA@?;92969@@;AAA>BBACB???BBBBBBCBBBBDB@???BB<@@@?A:==A<A1637>>>
@ATNG8:03794:02217
GATGGTAGCTCTGCTCTGACTCTCGTACTCATTCGTTTCGGAAGAGACAGGTACGTTAATAGTTAATAGCGTACTTCTTTTTCTTGCTTTCGTGGTATTCTTGCTAGTTACACTAGCCATCCTTACTGCGCTTCGATTGTGTGCGTACTGCTGCAATATTGTTAACGTGAGTCTTGTAAAACCTTCTTTTTACGTTTACTCTCGTGTTAAAAATCTGAATTCTTCTAGAGTTCCTGATCTTCTGGTAGAGCGTGCATATATCTACCATCGATAACCTCGAGTCT
+
BBBC@CCCCABBHCBCCA@ABCBBBCBBBBBB?CDDD?CC@B@BCCCCBD?CBCBC@E@DB@@=@?BABBCCC@@<>@@@@0?A?BCCG>B;;9796=?BC@BBBCCC@CCCCBBDC@CBB?C@CCCCBBBC>AABC@BBDDCC@@ABBBCBBBB@C@?<?A9?;?@ABBGIIK@AABBB:C?C@;<;;;*;BBDL>CBBCCCBB@A;@@@@,@;;;A?B@BG@CDCCCBA>B?BBACCA???A?CCBBCCBBBABABBBCCA@@=?:::ABC?B?BBAAB??@
@ATNG8:03798:02206
GATGGTAGTGTGTCTCTGAGAGTAGTACTCATTCGTTTCGGAAGAGACAGGTACGTTAATAGTTAATAGCGTACTTCTTTTTCTTGCTTTCGTGGTATTCTTGCTAGTTACACTAGCCATCCTTACTGCGCTTCGATTGTGTGCGTACTGCTGCAATATTGTTAACGTGAGTCTTGTAAAACCTTCTTTTTACGTTTACTCTCGTGTTAAAAATCTGAATTCTTCTAGAGTTCCTGATCTTCTGGTATGACTAGTGTACTACTACCATCGATAACCTCGAGTCT
+
95::9;;;=BBCCCC@<;;><;;;===><<<C?@AAA=@D?C@BBBBBCC?BBABA?A=??@@;?:><CBCBAAD>;;;;<*<A>AABB<A=>>266>:>=:=;;;?@?BBBBBCCD@CCC?A>ADBBBCCBABCCCADCCEDDBBBBBBBBBBCAC@@=@B=@;@?A@A@CCD=;;DEI;C?B>;;;;;*;CABB>BBCBBCCA@E5;;;;*;>@@C?A?AB@BCBBBBB?B@AAABCB@CAB@CBACCBBBGCBBGCCBBA@@<@;;0@<<+0+0===A???
@ATNG8:03800:02199
GATGGTAGCGCACACATAGATACAGTACTCATTCGTTTCGGAAGAGACAGGTACGTTAATAGTTAATAGCGTACTTCTTTTTCTTGCTTTCGTGGTATTCTTGCTAGTTACACTAGCCATCCTTACTGCGCTTCGATTGTGTGCGTACTGCTGCAATATTGTTAACGTGAGTCTTGTAAAACCTTCTTTTTACGTTTACTCTCGTGTTAAAAATCTGAATTCTTCTAGAGTTCCTGATCTTCTGGAGATACACATGATACTCTACCATCGATAACCTCGAGTCT
+
;6<<7<666<=BBCCCCCEECC;;;BAAACCC@CCDE>BB?C@AAABBCC?CCCBB@B@CBAAAD@CABBCDCBB=;::::)9@;?@CC=C>BB@BBC@CD:;;=DCD;;;CCCBCG@CBC>@=@CBBAABC@CFDC?BCDDBBBCCCCBBBBBC?A??=@B?B=@?BBBBCCDACDCCB7@<@5;;;;;*;BABC>CBBCCCCBBC5;;;;*;BBBCACACC@BCCCDCC@B?BCDBBC@B@@?ABAACCDCBCCCBBAACCAA?A9:9A>>9??ABBBBBBB
@ATNG8:03801:02186
GTGGTAGGAGACACGTCGCACACGTACTCATTCGTTTCGGAAGAGACAGGTACGTTAATAGTTAATAGCGTACTTCTTTTTCTTGCTTTTCGTGGTATTCTTGCTAGTTACACTAGCCATCCTTACTGCGCTTCGATTGTGTGCGTACTGCTGCAATATTGTTAACGTGAGTCTTGTAAAACCTTCTTTTTACGTTTACTCTCGTGTTAAAAATCTGAATTCTTCTAGAGTTCCTGATCTTCTGGATATGAGTGACTCGTGCTACCATCGATACCTCGAGTCT
+
ABB@CBB@BBB@;999////<<<=@EEBBBB>BBBB?BB?B=955<<BB9==BDC?A8::>@<@?BBABAB@<B>BCCCC1B@>::878)8?<<9?@A=AB?BBBB=94<>==?A>>;>BH<@<=<<;;9===BAAA<>>>@@@>?>????;;;;58789=@:?<>@@BAAAAA:=::;:1;9=999999.9ABAA9A>?AAAA?<<5;>=>/?AA??<?=??<?===///6;6::=;;;;==><@@AA@@;;;:?@A>?>>>BB=?>>>===?;>?>==>@@
@ATNG8:03814:02202
GATGGTAGGCGTGTGAGAGTCTGCCCAGAAGATCAGGAACTCTAGAAGAATTCAGATTTTTAACACTGAGAGTAAACGTAAAAAGAAGGTTTTACAAGACTCACGTTAACAATATTGCAGCAGTACGCACACAATCGAAGCGCAGTAAGGATGGCTAGTGTAACTAGCAAGAATACCACGAAAGCAAGAAAAAGAAGTACGCTATTAACTATTAACGTACCTGTCTCTTCCGAAACGAATGAGTACGAGAGTCAGAGCAGAGCTACCATGATAACCTCGAGTCT
+
0///3::=<>BAA;;9;5:99>;;906<>9BBB@@@?B=@@A@?@A:8949:?@A:::::(06;://///89;;<19333333$33,3,333&225.5522288993;3;=778;388@@>>>@@@AA?;;;@<@AAA<?>>=9:::7:=E??=?;;;>@AD<AABD>><>?<?@@8;:;;=06//)/7677)771;;;;@@>>>=A<@@@@<@=B>:9:=DDDAAAA:A;AAA;;881899://///.97AAAAAA>=>>>>>??:??>>>?;@:765>854-
@ATNG8:03817:02177
GATGGTAGTGATACAGATCAGACACCAGAAGATCAGGAACTCTAGAAGAATTCAGATTTTTAACACGAGAGTAAACGTAAAAAGAAGGTTTACAAGACTCACGTTAACAATATTGCAGCAGTACGCACACAATCGAAGCGCAGTAAGGATGGCTAGTGTAACTAGCAAGAATACCACGAAAGCAAGAAAAAGAAGTACGCTATTAACTATTAACGTACCTGTCTCTTCCGAAACGAATGAGTACCTCTCAGACGCTCGTCCTACCATCGATAACCTCGAGTCT
+
0/;;499=@B=CCCAA@<<<=<@<=:;;;9<?????<@:A>:88885:;6<>8==B=>>>+>485688766222'2245555$5549.55)5<<9====666=<8<9:83943-4<98;;;;;;<<BCCCC@CAAB?BBA@@C:93;>@;;59@@?AA<A9B===AB=B=>=B=444<<=5<7>:@@CCA/:;7:<@A@CCAB8;7;?@B7;7;?BAA>B@@@BAA=;9;@>5=00-09>>?;<78889ABBBB>A???@<;;<<@;;66669<7///999==
@ATNG8:03818:02200
GATGGTAGAGTATCATGTAGTATCTCCAGAAGATTCAGGGAACTCTAGAAGAATTCAGATTTTTAACACGAGAGTAAACGTAAAAGAAGGTTTACAAGACTCACGTTAACAATATTGCAGCAGTACGCACACAATCGAAGCGCAGTTAAGGATGGCTAAGTGTAACTAGCAAGAAATACCACGAAAGCAAGGAAAAAGAAGTACGACTATTAAACTATTAACGTACCTGGTCTCTTCCGAAAAGATGAGTAACACACTCTCAATATGACACTACCATCGATAACCTCGAGTCT
+
449959:<BB996;977///:///547;861600*0<<>3>6>:596>>@BC?A<@B@;;;;;':9>?C@<<A;;:>4>:5599*4?8=244)48;8555::<:::8=7==>BCC?BAAABBBBAB@BB;;9@;>>==:<;;:9<8-3-46://)///)/999=9;998/0)///(/66079777.87715+2222$2915778222275+22'2225.5352..72..(.3335.5.2222&25555222+2555566656///.:00:=@=<499=;=69)/(/9;99977
@ATNG8:03770:02232
GATGGTAGTATCTGTCTACGAGAGCCAGAAGATCAGGAACTCTAGAAGAATTCAGATTTTTAACACGAGAGTAAACGTAAAAAGAAGGTTTTACAAGACTCACGTTAACAATATTGCAGCAGTACGCACACAATCGAAGCGCAGTAAGGATGGCTAGTGTAACTAGCAAGAATACCACGAAAGCAAGAAAAAGAAGTACGCTATTAACTATTAACGTACCTGTCTCTTCCGAAACGAATGAGTACTACTCTCAGAGACACACTACCATCGATAACCTCGAGTCT
+
@?AB?BBCB@AAECCDDDDAABBBD?BBB@BB>>?A>A=AAFBBBB?BB?B?>>>@ABBB3@=DAACAAAAAAA:@@@@@@@0@A>C5;;;*9<>9<<<;@>A=B>@=@B?AAA=??BBCDCCEECCCCBCC?CCCC?BABABBAA>A?CAA>@BBCBAAA?ABCAAA>BC?A@A<>>???8@@@<<<==>/=A<@;::@?>=>:><@?CC:=:>BBBB@BBBBCCC<?=?CD>BAA?AAACCCCCCAAAACDC@@@==?AAA;;7;9<<>99488<AABA>>>
@ATNG8:03774:02252
GATGGTAGCAGACGTGACAGAGCGCCAGAAGATCAGGAACTCTAGAAGAATTCAGATTTTTAACACGAGAGTTAAAACGTAAAAAAGAAGGTTTTACAAGAACTCACGTTAACAATATTGCAGCAGTACGCACACAATCGAAGCGCAGTAAGGATGGCTAGTGTAACTAGCAAGAATACCACGAAAGCAAGAAAAAAGAAGTACGCTATTAACTATTAACGTACCTGTCTCTTCCGAAACGAATGAGTACAGAGAGTACGATATGTCTACCATCGATAACCTCGAGTCT
+
A;;:26==BIBBCHBBBBBBCDDCC?BBB?BAAAA@=A?BBBBBBB?BB>B;=<@999:9$36788:::9//(...&.5000///#55.55;<<197:5/0)/=::=<>9;7;=7;AB?BB??ADCCBBBBBCBCC@CBA@=A???BBCC@B?B;;8;BAAABBE@BBBBAA>AB?ACC=@?898+322+599:<<'=>;?=>>BBB@@<@<??>>5:5:>BBB@CBBAABA=@<:99.9::3:??BCFDDBBBBBBBBBDBB?>>>>>>;A666?AA5:6:A@?????
@ATNG8:03776:02268
GATGGTAGTCTCAGATAGTCTATAGTACTCATTCGTTTCGGAAGAGACAGGTACGTTAATAGTTAATAGCGTACTTCTTTTTCTTGCTTTCGTGGTATTCTTGCTAGTTACACTAGCCATCCTTACTGCGCTTCGATTGTGTGCGTACTGCTGCAATATTGTTAACGTGAGTCTTGTAAAACCTTCTTTTTACGTTTACTCTCGTGTTAAAAATCTGAATTCTTCTAGAGTTCCTGATCTTCTGGATAGCGACGCGATATACTACCATCGATAACCTCGAGTCT
+
A<::5555;==>@AAA<=>CABB;;;AAAB;;5:;;A9AB69.6=<<<AB>BCBAA?A?AA??;A<@?@@:??>A=;::::)9A?BABD>98;C@BBA?AB<;;;BCJ@BAACBBCC@DCC@C>BBCCCBBB@BCCC;::CBBBBAC@@@BAAAA>A@@=@A?A>ABDBDCDCC<@;;;;.;5;5;CCCC5CC@AA:;;CCCCGCCB?CBCB3BBBCCAEACC@DDDDBBB@C@@@@BBD?ABB@BCCCCCGEGDAA@BBBAB;;6;@@@ABB?B?CBAA>@00
@ATNG8:03783:02261
GATGGTAGTAGTACACTAGTCATACCAGAAGATCAGGAACTCTAGAAGAATTCAGATTTTTAACACGAGAGTAAACGTAAAAAGAAGGTTTTACAAGACTCACGTTAACAATATTGCAGCAGTACGCACACAATCGAAGCGCAGTAAGGATGGCTAGTGTAACTAGCAAGAATACCACGAAAGCAAGAAAAAGAAGTACGCTATTAACTATTAACGTACCTGTCTCTTCCGAAACGAATGAGTACACACTCTCATATGACACTACCATCGATAACCTCGAGTCT
+
=::?;@AFDDBBCCC><<<<=A@@@=ABB=@C;<<A=@=@@AAA>@;;:4;=;;997;;=)=<BC>=====777.78;;DDE1BB?B:@?@1@EDACBBCBCDDC@C@BC?BBB?BBBBBABBCDFECCCBB@BC??;@?>??B??=@?BCB@CCDDCCBB?BCCA@@=??9?@@9>????8==<;:8889(8@:=;;;@?>?B7:6;>::1818:@;;7;A@@@AA=A?BBB=DBB?AABBEDAAACCCCBAB?AABBBBBCCG@C899BAA4939@@@A???
@ATNG8:03787:02245
GATGGTAGTATATCGCGTCGCTATCCAGAAGATCAGGAACTCTAGAAGAATTCAGATTTTTAACACGAGAGTAAACGTAAAAAGAAGGTTTTACAAGACTCACGTTAACAATATTGCAGCAGTACGCACACAATCGAAGCGCAGTAAGGATGGCTAGTGTAACTAGCAAGAATACCACGAAAAGCAAGAAAAAAGAAGTACTCTATTAACTATTAACGTACCTGTCTCTTCCGAAACGAATGAGTACACACTCTCATATGACACTACCATCGATAACCTCGAGTCT
+
@?AA<ABBBAB=>CBBBCAACCBCB@@A@><BCC;;9:<@@A@??A?AA>A?AAABBBCB2B=::99:8?773=688@=@?>*5;49.999'9@@?A@@@==><A<@<@B=ACB8::::;AAACDHEDDCCC@C???;??>?@ABB?B?CAA?BCBCCBBC?DCCC>=;>@=@BB?A@9999+:881898888%8>:A;;<@@???<@<@B@@<@=>>>>><>>;;:??:=9888)8=<7=======BA>==AA@@?===AAB;==<9<8:;>>>395;<=>@;;;
@ATNG8:03789:02225
GATGGTAGTATATCGTGTCGCTATCCAGAAGATCAGGAACTCTAGAAGAATTCAGATTTTTAACACGAGAGTAAACGTAAAAAGAAGGTTTTACAAGACTCACGTTAACAATATTGCAGCAGTACGCACACAATCGAAGCGCAGTAAGGATGGCTAGTGTAACTAGCAAGAATACCACGAAAGCAAGAAAAAGAAGTACGCTATTAACTATTAACGTACCTGTCTCTTCCGAAACGAATGAGTACGAGAGAGCACACGTGTCTACCATCGATAACCTCGAGTCT
+
5=::7;>BBBB=B?A===>CCGGBC?BAA<@AAA@@=@=@@BCBBB?CC@D>AA@@DDDD2B?BBAABBBAAAC9>>;;;;;*;A;A5::9'9@;66:6@ABDAB@C?DB?DBB?BCBBCCCCCCCDDBBBC@BBBB?BBAAAA@A;A@C;;9;AA@???C@BBDEAA>AC@BBB?BBBBA1;8819>>>>/>>:?=><>A?8858<AABB:>;>@BBBACBCBBBB=@=?CD>CCC=@@CCCCCCCBBBBB>>>AAAB>>>A==:>;;;?>>:=:=@B@@??@
@ATNG8:03790:02244
GATGGTAGTGATACAGATCAGACACCAGAAGATCAGGAACTCTAGAAGAATTCAGATTTTTAACACGAGAGTAAACGTAAAAAGAAGGTTTACAAGACTCACGTTAACAATATTGCAGCAGTACGCACACAATCGAAGCGCAGTAAGGATGGCTAGTGTAACTAGCAAGAATACCACGAAAAGCAAGAAAAAAGAAGTACGCTATTAACTATTAACGTACCTGTCTCTTCCGAAACGAATGAGTACTATAGACTATCTGAGACTACCATCGATAACCTCGAGTCT
+
@@@A>BAA@ECDCDBBBB@@ACCBB?BBB?BBBCBB?B@BBBBCCC>BB>B@>>??????)86;?9>=8BC=@@49/0/=<<*9727)55)5;:7=666;;;=A=@?AA?AAA=@AAABBCBFBDDCCCCB=BBCC?B?>>>=?@9@=A@@>AABADDCC=AACBBC@@@;@@@9==9:::+:=>9988888%8<9;868AAA==:=:=<??6;7;BBBB@CBBBBBB=@>@@?9A??=?BBBBBBBABBACAAACCDBAABBBBB?C@@?@<<7<:<AABB==>
@ATNG8:03793:02244
GATGGTAGCGCACACATAGATACAGTACTCATTCGTTTCGGAAGAGACAGGTACGTTAATAGTTAATAGCGTACTTCTTTTCTTGTCTTTCTGTGGTATTCTTGCTAGTTACACTAGCCATCCTTACTGCGCTTCGATTGTGTGCGTACTGCTGCAATATTGTTAACGTGAGTCTTGTAAAACCTTCTTTTACGTTTACTCTCGTGTTAAAAATCTGAATTCTTCTAGAGTTCCTGATCTTCTGGATAGCGACGCGATATACTACCATCGATAACCTCGAGTCT
+
77=:7;::@>>B=><<=====A>;;;;::<540455<2=<161665:<@@=?<;>;:>9<ACB=@?@BBA>?>::4:999*3:2979;;200/;>:@@A=AB?>=>BBCACJJGCCCC@CCC?B?BCCCCCCE@CBCC@ABACGBCBCCBBC@A@D?CCB?CD@D?BBBBBBCDD?ABDDE8>9>;::99*;@BBC>BCCDMCDABCAFFHE5CCBBCACACIBFCBBCCC?C?BAADDF>??C?CBABACCCCBCCCDCDCCAB@CBBBCCC@A?AEBBBABB
@ATNG8:03798:02261
GATGGTAGTGTCATATGAGAGTGTGTACTCATTCGTTTGGAAGAGACAGGTACGTTAATAGTTAATACGCGTACTTCTTTTTCTTGTCTTTCGTGGTATTCTTGCTAGTTACACTAGCCATCCTTACTGCGCTTCGATTGTGTGCGTACTGCTGCAATATTGTTAACGTGAGTCTTGTAAACCTTCTTTTACGTTTACTCTCGTGTTAAAAATCTGAATTCTTCTAGAGTTCCTGATCTTCTGGAGATACACATGATACTCTACCATCGATAACCTCGAGTCT
+
86//,/::99966<9;;<<@@B@@???@BB<B:@:99)/)/)/::;<65159544.4.4::=;A=B;66>>===D8:<<<<,00+0.-88)--88)/38289688893516<>>>@CF?CCC@D8:9B@@AAB=AA@A<@BA:9:A@;==BBC9969;;:>@@;?:>999AAA??9=:;;0:2929999*4989=6BABBBBBBAD.9999$559:;4:;@@:?BCBBBBAD@@?000<:0006;<>BBCCEB@@BB>@?@@AA;??<=?9949<@ABAAAAB
@ATNG8:03810:02221
GATGGTAGCACGAGTCACTCATATCCAGAAGATCAGGAACTCTAGAAGAATTCAGATTTTTAACACGAGAGTAAACGTAAAAAGAAGGTTTACAAGACTCACGTTAACAATATTGCAGCAGTACGCACACAATCGAAGCGCAGTAAGGATGGCTAGTGTAACTAGCAAGAATACCACGAAAGCAAGAAAAAGATGTACGCTATTAACTATTAACGTACCTGTCTCTTCCGAAACGAATGAGTACAGAGAGTACGATATGTCTACCATCGATAACCTCGAGTCT
+
><9:7;ABBFCFCCCCBBBCCBBBDACCC?CCAA996;>A@@ACED@AA=?<??@<==<=,=<@BABBBBBBCA8@:;:999$5:5:.55)5<<7===B<<<;@=@=?C?BBC?B?A?CCCCBBCCCC@@@@BBBC@BAA@@@>>;@@D@@?AAAACCCC>AACCCC@AA>AAB=@@:88)58:6:<===+=>====??=BCB?BADCBA?A@CCCCC@BBBBAAA<?=?CC>CCD=A@@@BBBBBCBBBBB@BA@>>>>A?<<8<989<<<5:5:@@@@???
@ATNG8:03818:02225
GATGGTAGTCTCAGATAGTCTATAGTACTCATTCGTTTCGGAAGAGACAGGTACGTTAATAGTTAATAGCGTACTTCTTTTTCTTGCTTTCGTGGTATTCTTGCTAGTTACACTAGCCATCCTTACTGCGCTTCGATTGTGTGCGTACTGCTGCAATATTGTTAACGTGAGTCTTGTAAAACCTTCTTTTACGTTTACTCTCGTGTTAAAAATCTGAATTCTTCTAGAGTTCCTGATCTTCTGGACAGAGTGTGCAGATACTACCATCGATAACCTCGAGTCT
+
C;;6:?;;@EBCBC@A;;B>=CCBBBCCCABA@BBBC>EJBE@CCCCCCC?BBCCC@A=@A??;?4;9C@<<<<<547778)9>;?@BB;:55;6;<B=@C99:ACCI?BBEHAABC?A@M@C@CGDBCCAA?@CCC@CBBBDBBBBAAA@@@AA?;;;?BB=@=@:;;@>?AB?AAAAA7A;@=;;;;.:??BC=BBBAAAA@AA4;;;;':99:@=@=BB?CCCCCBC@C@CCCDCC?AAC@BBBCBBBBA;;;BBDBCCCC@CCAAAAA=A?AAABBB??
@ATNG8:03818:02264
GATGGTAGATACTCGCTGATACACCCAGAAGATCAGACTCTAGAAGAATTCAGATTTTAACACGAGAGTTAAACGTAAAAAGAAGGTTTTACAAGACTCACGTTAACAATATTGCAGCAGTACGCACACAATCGAAGCGCAGTAAGGATGGCTAGTGTAACTAGCAAGAATACCACGAAGCAAGAAAAAAGAAGTACGCTATTAACTATTAACGTACCTGTCTCTTCCGAAACGAATGAGTACACATCGTCGTGTCGTGCTACCATCGATAACCTCGAGTCT
+
;;<C9=>B=@:;;5555554=@???459B?BB@@000/5558--(-5(-(-99/333&34;;8::8722+25,2255555$599>:>?>066516>556?==<7:344.39;299::;;;;<<;;;<:99.4444.39;345:81759//)////8:;;7;:<988,33,33349933/3324555555$580555=A;;@@;A6858=5@777@@@9@A@;::@=@9@@A;A997:??AAA>>?AAABBAC@C????::9AA@CBAA???<??AABBBB??
@ATNG8:03775:02293
GATGGTAGTGCGTGAGAGAGAGACCCAGAAGATCAGGAACTCTAGAAGAATTCAGATTTTTAACACGAGAGTAAACGTAAAAAGAAGGTTTACAAGACTCACGTTAACAATATTGCAGCAGTACGCACACAATCGAAGCGCAGTAAGGATGGCTAGTGTAACTAGCAAGAATACCACGAAAGCAAGAAAAAGAAGTACGCTATTAACTATTAACGTACCTGTCTCTTCCGAAACGAATGAGTACACACTCTCATATGACTCTACCATCGATAACCTCGAGTCT
+
55==8=669@>AAACAC;;;A@<<=5<<B@CCCBAA5504<<<BBB?@@9?097==>BBB+=8<<<<<:==<<=442;?@?@+=<7<.59,5994565::::00*0*0<:<:?4>??<ABBCDCBEBBB@@<@;;;?C??@AA@@6;7<AA?A@@@?BBC@BAA@>?9?>9=8717=;77(333122222$2=59999??899)/(.3..(/459@CC?B;:;=<?2:27;;58=>9?CCBBBBBBBBBBBBBBB;@@ABEDCC=?:98<78/88=9<?>777
@ATNG8:03775:02297
GATGGTAGTGTCATATGAGAGTGTGTACTCATTCGTTTCGGAAGAGACAGGTACGTTAATAGTTAATAGCGTACTTCTTTTTCTTGCTTTCGTGGTATTCTTGCTAGTTACACTAGCCATCCTTACTGCGCTTCGATTGTGTGCGTACTGCTGCAATATTGTTAACGTGAGTCTTGTAAAACCTTCTTTTTACGTTTACTCTCGTGTTAAAAATCTGAATTCTTCTAGAGTTCCTGATCTTCTGGTAGAGCGTGCATATATCTACCATCGATAACCTCGAGTCT
+
>>BB?A@B;;6==>=>CCDCBBBBDDDCCCBC@@A@C>@A?B@CCHCHCC@BCBBC@C@BCAA?C@CDDCCBBA?=;;;;;);B599BB;::;?5;5929@49;9CBA?BBBBCCCDACBB@B@CCAA;;;B?BBBB>A:;;BBBCB@@@@AAAA@A@@=@@?B<@@@;;:@A@>;;;A@3@5;4;BBBB5C@@@A699@@@BBA@B9@>?>,>=999?@=AC@AA@DBAA=A<;;;BAA?;;;?B@AABBBA@@;;:@@BBAB@=A:00<00*0;<<=?BAAA
@ATNG8:03787:02285
GATGGTAGATACTCGCTGATACACCCAGAAGATCAGGAACTCTAGAAGAATTCAGATTTTTACACGAGAGTAAACGTAAAAAGAAGGTTTTACAAGACTCACGTTAACAATATTGCAGCAGTACGCACACAATCGAAGCGCAGTAAGGATGGCTAGTGTAACTAGCAAGAATACCACGAAAGCAAGAAAAAGAAGTACGCTATTAACTATTAACGTACCTGTCTCTTCCGAAACGAATGAGTACTGTATCTATGTGTGCGCTACCATCGATAACCTCGAGTCT
+
?ABB:B;@@BBCCA<@BACAAAAAA>ACC@AABCAA=A>AABB???@CD@C?99:====?.<@AA>>>B875<3:9@@@@@,@B>A5<<;'9::29>9=99:492::?@=@??<?BAABBCCBBDCCBCBD?AA@@=?:::BCCB?CAB;;8;CCBCGBB?BBBB??;?C???>?B@@@@700/(/8889*8=5<8;;??B=>:=<AAAA<@<@?CBB@BBBBBED@@=@@?8=00-0=;>ABBBBBCBBAABABB@AB>::>=8>===?;;6;=@@@AAAAA
@ATNG8:03790:02294
GATGGTAGATACTCGCTGTACACCCAGAAGATCAGGAACTCTAGAAGAATTCAGATTTTTAACACGAGAGTAAACGTAAAAAGATGGTTTTACAAGACTCACGTTAACAATATTGCAGCAGTACGCACACAATCGAAGCGCAGTAAGGATGGCTAGTGTAACTAGCAAGAATACCACGAAAGCAAGAAAAAGAAGTACGCTATTAACTATTAACGTACCTGTCTCTTCCGAAACGATGAGTACTATAGACTATCTGAGACTACCATCGATAACCTCGAGTCT
+
<<<<9<===@><<<>>>A@AA;;:.4;@;9>000<6<6?=?@B??8?@393:@@@@@??(927=>CCA@A999,9<@B@A@1@==@9CCC9B@@>AA?@DAABB?B=BB>AAA699@;@@ABBCBBAB@@@=A??@=>??@CAAA=B>AAA>BBACACAA>AA?A@A;??9??@29:9:9+998/88887'/505...39:7848075882:.65999=@;9:@@>:<9787*77778>>??@@AA989?@@A9;;@???B?A9@887<;;5=9>@>899@@
@ATNG8:03799:02300
GATGGTAGCAGACGTGACAGAGCGCCAGAAGATCAGGAACTCTAGAAGAATTCAGATTTTTAACACGAGAGTAAACGTAAAAAGAAGGTTTTACAAGAACTCACGTTAACAATATTGCAGCAGTACGCACACAATCGAAGCGCAGTAAGGATGTCTAGTGTAACTAGCAAGAATACCACGAAAGCAAGAAAAAGAAGTACGCTATTAACTATTAACGTACCTGTCTCTTCCGAAACGAATGAGTACAGAGAGTACGATATGTCTACCATCGATAACCTCGAGTCT
+
@@BB:C?DCCGEBB;=9<BBBCCDC@BBB@BBDDCB>A>BCGEEBB?AA=A<??BBCBBD3B?BBA@@@>00//(.5<<===+69.5.555'/<@:00)//:9;55057<<4:>A7;@>:@CCCCCCCCCBBB?BA@>:?;99:=;:<A?AABB@@@BBBCC@BAB?9:49C??@A<??ABD:?;=:=??>>/;;5;;;BC@@AD?B?B@@@?A?ABCBC@C@@@@@=192999.::93:@@@CBCBCCCCCCCCCCBBB@?<96616<==A@@<?=AAA>>>@@
@ATNG8:03804:02273
GATGGTAGACATATCGTACTCTCTGTACTCATTCGTTTCGGAAGAGACAGGTACGTTAATAGTTAATAGCGTACTTCTTTTTCTTGCTTTCGTGGTATTCTTGCTAGTTACACTAGCCATCCTTACTGCGCTTCGATTGTGTGCGTACTGCTGCAATATTGTTAACGTGAGTCTTGTAAAACCTTCTTTTTACGTTTACTCTCGTGTTAAAAATCTGAATTCTTCTAGAGTTCCTGATCTTCTGGGCTGCGCTGATATGCGCTACCCATCGATAACCTCGAGTCT
+
CBBB?BDD@AACCBBBCCCCC@A@CCDCCCBB?BBBC>AA?A?ABBDCCC?AAACC?D>AABB?B?BBB>@BA=<7;:97:):=9A655-8?<;:?>>:>B7;;?A??<?@@@AAAA7<<A;A=AA>>>>?A;>>>@9>>?<<=>>?BBAA<==@<687=AA<A<?@@@@A@>><>==AA5A;>966666(8>///)/99///<::=:?>??/?A@@@<?<?@<@@@@<<<:>59:@@??;99==6;///=999>><<=>=::6660667999<)/)/<89:;?B
@ATNG8:03804:02312
GATGGTAGCGCGACGAGCGTAGACCCAGAAGATCATGAACTCTAGAAGAATTCAGATTTTTAACACGAGAGTAAACGTAAAAAGAAGGTTTTACAAGACTCACGTTAACAATATTGCAGCAGTACGCACACAATCGAAGCGCAGTAAGGATGGCTAGTGTAACTAGCAAGAATACCACGAAAAGCAAGAAAAAGAAGTACGCTATTAACTATTAACGTACCTGTCTCTTCCGAAACGAATGAGTACTGCGTCTCACTCTCGCCTACCATCGATAACCTCGAGTCT
+
AA;;06==BDCCCCCCBBAAAA@@@8@AA?BBBBB@@@=@@AAA@A=AA?B?B@A@AAAA0@?CBCCCCCCA@@<AB@CCCC5;<9<>CCC<CED@EAA;;;B;:5;=@D?CCC?BBC?A@CBB;;;CCCAB?ABBB@BBA?@@@@;A?BAA?BCDDBBCC@BBBBBD>BB?BBB<>>0000*000+00000(/>6?477ABB@@<@<????<?<?BCCB?C:;;@AA<<8000,000*000/??@ABABABCBBCCGECBB@BA@;@000@@A;?=?BBAB@?@
@ATNG8:03808:02292
GATGGTAGCTCGCTGATGATATCTCCAGAAGATCAGGAACTCTAGAAGAATTCATATTTTTAACACGAGAGTAAACGTAAAAAGAAGGTTTTACAAGACTCACGTTAACAATATTGCAGCAGTACGCACACAATCGAAGCGCAGTAAGGATGGCTAGTGTAACTAGCAAGAATACCACGAAAGCAAGAAAAAAGAAGTACGCTATTAACTATTAACGTACCTGTCTCTTCCGAAACGAATGAGTACTACTCTCAGAGACACACTACCATCGATAACCTCGAGTCT
+
65<<8;@ADCBCCCCDDDCBBAAAB?BCC?BBAA@B@C@DBABBBC9>?8>5;<773333$36966-------61679==<<+66167::<0<@@=A966??=>B>@=@D?CBB>AAAABCCCCCDGDCA@@=@:;;<?AAABCCB?B@C;;8;BBABBBC?BBAAAA=AB?BCD?CCCCC<?=91888888%8=:=888>>?;;5;5;;>><@<>>B;;7;@@@@@C=@=?@@=@?@>@EBFDCBBAAABBBCBAAAAA=>@@@A=>>=@@CF;><>?>>>???
@ATNG8:03808:02302
GATGGTAGTACATGATAGACGACACCAGAAGATCAGGAACTCTAGAAGAATTCAGATTTTTAACACGAGAGTAAACGTAAAAAGAAGGTTTTACAAGACTCACGTTAACAATATTGCAGCAGTACGCACACAATCGAAGCGCAGTAAGGATGGCTAGTGTAACTAGCAAGAATACCACGAAAAGCAAGAAAAAGAAGTACGCTATTAGTCTATTAACGTACCTGTCTCTTCCGAAACGAAATGAGTACAGAGAGTACGATATGTCTACCATCGATAACCTCGAGTCT
+
;6=B9BCBBBDECCCDCCCC;=;CHAICC?BBC;955:::ACCCBB>AA>A@@@BBBBBC1;8;CDCIDFFBBB>BBACCCC1;;5;5<;;'9CD:CB@DDECBB8:8;D@CCC?DABBBBBCCCBBBBCCDACB996;AA@BB@@=A@CAA?ACCCCBBBABCBBBB?BB@CBB?@?999929>>;<?>??.?@?AAAA>>;:</75553362806----2556777:5><>@A09658(7====?>?>>>AAA@;;:==;>><@@A:668;;>><A=A@===?>>
@ATNG8:03813:02271
GATGGTAGAGTATCATGTGTATCTCCAGAAGATCAGGAACTCTAGAAGAATTCAGATTTTTAACACGAGAGTAAACGTAAAAAGAAGGTTTTACAAGACTCACGTTAACAATATTGCAGCAGTACGCACACAATCGAAGCGCAGTAAGGATGGCTAGTGTAACTAGCAAGAATACCACGAAAGCAAGAAAAAAGAAGTACGCTATTAACTATTAACGTACCTGTCTCTTCCGAAACGAATGAGTACACATCGTCGTGTCGTGCTACCATCGATAACCTCGAGTCT
+
;6667;;<@<;;;666C@BBC@@@C8;;C=??A=@@=A?AABBBDB?BB?BADCCCCCCC2A=;;<;9BA@@A@4@?@@ABA0A@;@4;;;*:@@=@AAAABBBA?B?@@<@::47>?>@@BBCFCCFAA@A=AAAA<@@B@@??A=B?C@@?ACBCBCCC?BBAC??=?A?ABB>AABDE>C@@;:99999%9@87;8:=;=;:79::>>=1818;HEGAAAAB;:;50,0@@5=00+0<8;?BABBBBBCCDBB@@@@@@@BBC?B:::CCB=B?B::9BCBB
@ATNG8:03816:02277
GATGGTAGGCACTGCGCACACATCCCAGAAGATCAGGAACTCTAGAAGAATTCAGATTTTTAACACGAGAGTAAACGTAAAAAGAAGGTTTTACAAGAACTCACGTTAACAATATTGCAGCAGTTCGCACACAATCGAAGCGCAGTAAGGATGGCTAGTGTAACTAGCAAGAATACCACGAAAGCAAGAAAAAGAAGTACGCTATTAACTATTAACGTACCTGTCTCTTCCGATACGAATGAGTACTATAGACTATCTGAGACTACCATCGATAACCTCGAGTCT
+
;6BC<>BB@CCCCD===??CBBBBB>BFL@CBBE;;697>>?BAAC@BB?C@BB@@@DDG3C?::8?<<<00/8166/////$55.5.555&/7:50/)//;:=<=9=9==9=BB?BBBBCEEC@CBBCBBA@=@AAA>@@?CAAAA=?<?BB=@AA???AB?BBBBBB?9939@@=??A>?99???BCDDF3??<?A@@@?9986?<@ABC@D@BAAAA>BBBBAAD=D9==@@===<ADA@<<=AAAAAA>>>@???>>>@9996=///=;;7=9@=>=>;;:
@ATNG8:03777:02359
GATGGTAGATACTCGCTGATACACCCAGAAGATCAGGAACTCTAGAAGAATTCAGATTTTTAACACGAGATTAAACGTAAAAAGAAGGTTTACAAGACTTCACGTTAACAATATTGCAGCAGTACGCACACAATCGAAGCGCAGTAAGGATGGCTAGTGTAACTAGCAAGAATACCACGAAAGCAAGAAAAAGAAGTACGCTATTAACTATTAACGTACCTGTCTCTTCCGAAACGAATGAGTACTACTCTCAGAGACACACTACCATCGATAACCTCGAGTCT
+
@?AA8==B@A?<>><<>>=?AA;;;6;@B>AA@?9:675>>@B=BB;>>4:399@@?AB@+<6885888/.(.5.3377777'9;6:)//)/--(----(-:798.4.44.3::-4498;<AA@CCCFBBBB?BBCB@BABABDCC@D@D;;;;CBBAAAE@CAAABB?BB@BBB?BA?@=8;86-6999:+9=3::>==BB;;7;<???B<@;?@BFG@CAA@CEE?A>ACC>BBB@??@BBBBBBBCBBBBBAAABB?B>>;:7::::A@@<?;@@AAA===
@ATNG8:03782:02331
GATGGTAGATACTCGCTGATACACCCAGAAGATCAGGAACTCTAGAAGAATTCAGATTTTTAACACGAGAGTAAACGTAAAAAGAAGGTTTACAAGACTCACGTTAACAATATTGCAGCAGTACGCACACAATCGAAGCGCAGTAAGGATGGCTAGTGTAACTAGCAAGAATACCACGAAAGCAAGAAAAAAGAAGTACGCTATTAACTATTAACGTACCTGTCTCTTCCGAAACGAATGAGTACTGTATCTATGTGTGCGCTACCATCGATAACCTCGAGTCT
+
CBBB@C?CCCCCC<<<??C@AA;;;6;DB?DDCBAA>A?BBBBBBD@BB=B@DCA>===;,<8??;@@@@0//<48800000*;A<A4;:.5@@<9:66<<=>C@B?BC@CCC?BAAABDECCBCCDD@@@;@@@?<?@@>@A:94;=A;;7:AAABBBDADFCE??<??<?BC=A?999+375.555565$6:89<>=A?@;95:;>;AB<A<>>BCC@BBBCAAA?B?BBB=BDG@AAABBBBBBBBBBAAABCCBBBB>>>>;>@?@?@@7;8<?BBB===
@ATNG8:03793:02357
GATGGTAGCGCACACATAGATACAGTACTCATTCGTTTCGGAAGAGACAGGTACGTTAATAGTTAATAGCGTACTTCTTTTTCTTGCTTTCGTGGTATTCTTGCTAGTTACACTAGCCATCCTTACTGCGCTTCGATTGTGTGCGTACTGCTGCAATATTGTTAACGTGAGTCTTGTAAAACCTTCTTTTTACGTTTACTCTCGTGTTAAAAATCTGAATTCTTCTAGAGTTCCTGATCTTCTGGAGATATCATCAGCGAGCTACCATCGATAACCTCGAGTCT
+
:5558===BCDD>A>B@><AA@@>@??;<<BB>ABCE?DD@C?CCCDCBB@DDCBB@A@BAAA<@=@BBBBCDAA>AAAAA0@A;?@BB=A@AA?BBB@BC?CAIFCC?CCCCCCCC@CCC?C?DBCCCCAA<A@BB=AAA@ABBBB@@@DBBBC?BCC@CD@D?@@CAA@CCC?AACDD;D@B@BBCCC5BDDCD<BBCBCCCAAABDDDE3BBBCC@C@CC@DBABEDC?B@BBBCCE?BBC?BCCCCECCCDDAAABBBBAB?A:;;B@@=@<@A???BBB
@ATNG8:03794:02368
GATGGTAGAGAGACTGTAGCGCACCCAGAAGATCAGGAACTCTAGAAGAATTCAGATTTTTAACACGAGAGTAAACGTAAAAAGAAGGTTTTACAAGACTCACGTTAACAATATTGCAGCAGTACGCACACAATCGAAGCGCAGTAAGGATGGCTAGTGTAACTAGCTAGAATACCACGAAAGCAAGAAAAAAGAAGTACGCTATTAACTATTAACGTACCTGTCTCTTCCGAAACGATGAGTACTGCGTCTCACTCTCGCCTACCATCGATAACCTCGAGTCT
+
ABFI?CCCCBBCCCCDBBBCCCCBC>CBB?B@;;;D@C@BCBAAAB@DC>A??998@CCC2B?BBCCBBACCEE>?;@BCBB3@B=@;AAA9ACC@CBAABBAAB8;9;B?BAA9;:@?ACDCCCCDCBB?@<?@::6;A@AABBA=A>A;;7;BAAABAA=@BBABCBBB?BAA?CAAAC=@::3::9999%8<9>888>?BBB<>:<<88083;=AAA?ABB@@ABAA=@CC<A000@@ABBBBBCABBBBAABECBCB?CEA@A000AA@:B@AAADCBAA
@ATNG8:03796:02356
GATGGTAGATACTCGCTGATACACCCAGAAGATCAGGAACTCTAGAAGAATTCAGATTTTTAACACGAGAGTAAACGTAAAAAGAAGGTTTTACAAGACTCACGTTAACAATATTGCAGCAGTACGCACACAATCGAAGCGCAGTAAGGATGGCTAGTGTAACTAGCAAGAATACCACGAAAGCAAGAAAAAGAAGTACGCTATTTAACTTAATTAACGTACCTGTCTCTTCCGAAAACGAATGAGTACGAGAGAGCACACGTGTCTACCATCGATAACCTCGAGTCT
+
@;@A>BBCBBBBCDBBBDEDCCCCC=CBB?CABBBB?B>ABAABBCABB?B?BBA?????.=8@B<CCCA>:8@7:9;;;;;*;B;@4:::'595.5955<==5:8:?AB=ABC9:;CBEDGJDBBBCCBBC?B@@@<?A@ACBBA?BAEBB?BBBADBBC?CABBBC@BB?BAA>ACBA?7<85-67888(6;7>9;:>:;---'-(--(-(-27)-.;:<7<666<>;5:53333&3:;<;877?:>A??@@=><A@A<????AA??<?;:;=88089=?AA>>;;
@ATNG8:03799:02364
GATGGTAGCGCGACGAGCGTAGACCCAGAAGATCAGGAACTCTAGAAGAATTCAGATTTTTAACACGAGAGTAAACGTAAAAAGAAGGTTTTACAAGACTCACGTTAACAATATTGCAGCAGTACGCACACAATCGAAGCGCAGTAAGGATGGCTAGTGTAACTAGCAAGAATACCACGAAGCAAGAAAAAGAAGTACGCTATTAACTATTAACGTACCTGTCTCTTCCGAAACGAATGAGTACGATGAGAGAGCTCTCTCTACCATCGATAACCTCGAGTCT
+
66<=;>CBBB@@@A?@<@;;>D9:;7;AA>AC@@@@=@=?@@A@@@=::29>???@@@@@2=8>??AABBBDEF>98;CDDD5@A;>2;;;*9@@=CCDC@;;00*0+0>;@@B<>?BABBCCCCCCGF@??=@;;;@@????AAA=B@C<<:;@BBBBAD>AABBAB@BB>A??9??9937875<7878(7=4=688;=>>=5:59;=>*/,/;@@A@CBCBBAA3:39>>9>:949AABCBCBCABACBB?:;@@=>;;;?>59///9//)/7<===?>>8
@ATNG8:03800:02323
GATGGTAGAGTATCATGTGTATCTCCAGAAGATCAGGAACTCTAGAAGAATTCAGATTTTTAACACGAGAGTAAACGTAAAAAGAAGGTTTTACAAGACTCACGTTAACAATATTGCAGCAGTACGCACACAATCGAAGCGCAGTAAGGATGGCTAGTGTAACTAGCAAGAATACCACGAAAGCAAGAAAAAGAAGTACGCTATTAACTATTAACGTACCTGCCTCTTCCGAAACGAATGAGTACACACTCTCATATGACACTACCATCGATAACCTCGAGTCT
+
@@@>5?=@BCCCCCCCCBBBBCBCD@B@@>@@AA::6;?ABCBDCC@BB<@<@ACBCCCC5C@CCCCCCCCCDE=AA;;:::*;C=@4;;;.;DB?BBBBBBDCC?A>@B>BBC>ABAACCCCCCBBCCCCC?CBCC?BABABA885:=A@?=@BBACCBA>BBDBBB>BB?@@@<@????8999:?AAAB3BDAB888@@A>><><@@??;>;>ACCCACBB@BBA>A?ABB=BBB@CABABCBBBCBBBBBBABBBBA@A@??=@:::@@@<A<>>A=>>??
@ATNG8:03800:02333
GATGGTAGCAGACGTGACAGAGCGCCAGAAGATCAGGAACTCTTGAAGAATTCAGATTTTTAACACGAGAGTAAACGTAAAAAGAAGGTTTTACAAGACTCACGTTAACAATATTGCAGCAGTACGCACACAATCGAAGCGCAGTAAGGATGGCTAGTGTAACTAGCAAGAATACCACGAAAGCAAGAAAAAAGAAGTACGCTATTAACTATTAACGTACCTGTCTCTTCCGAAACGAATGAGTACGTGTGCGACGTGTCTCCTACCATCGATAACCTCGAGTCT
+
;?>D@CBBCBBCDA;<;>B?BCDDDA@A@=?A@AAA<?8::BB?CC?@@<@?AAAABCBB3A?AABCBBBACCG>B>AACCC3@A9A5;;<.;AA<AB:;9CC@A>A?AA>ACB8::B?ABCBBC;;;BBBA@@@@?=?@AAABBB?B?B;;6:=<;>>:@>A?@B@A=@@<@@?8==>>=+755/7;=<=>':=88767<<=AA=A=@@>><>;>>CBB?CBBAA@F@F>@?C>CDD?@?@BCBBBBBBCAAEDCB=>=??;>>@9=///<<<6:6:B@@?@@@
@ATNG8:03803:02342
GATGGTAGCGCACACATAGATACAGTACTCATTCGTTTCGGAAGAGACAGGTACGTTAATAGTTAATAGACGTACTTCTTTTCTTGTCTTTCTGTGGTATTCTTGCTAGTTACACTAGCCATCCTTACTGCGCTTCGATTGTGTGCGTACTGCTGCAATATTGTTAACGTGAGTCTTGTAAAACCTTCTTTTTACGTTTACTCTCGTGTTAAAAATCTGAATTCTTCTAGAGTTCCTGATCTTCTGGATAGCGACGCGATATACTACCATCGATAACCTCGAGTCT
+
55559===DCAAAECBBBCBA<<;:555:::=:>??@8@:16.55599995:<696;E@CBAA30+0@0//89:9:34444&4:289;??8998?B<AAB>@?====BBCADFJJCCDC@CCC@C@CC@A@BBCBCCCC@CCCBBBCCCBBBCCAAA@CBB?BB@C<@@A;;;CCE@BBBCC;B?B=;;;;;*;@AAC>CCBBBBBAAA>BCBB2BCCBB@B?CC@CCDCBBB@C@BBBCCB?BAC?CCCCBBBCBCBBBBCBCCCB@C?@@@@A=@>ABCBCBA@
@ATNG8:03805:02325
GATGGTAGCAGACGTGACAGAGCGCCAGAAGATCAGGAACTCTAGAAGAATTCAGATTTTTAACACGAGAGTAAACGTAAAAAGAAGGTTTTACAAGACTCACGTTAACAATATTGCAGCAGTACGCACACAATCGAAGCGCAGTAAGGATGGCTAGTGTAACTAGCAAGAATACCACGAAAAAAGAAAAGAAAGTACGCTATTAACTATTAACGTACCTGTCTCTTCCGAAACGAATGAGTAACGTGTGCGACGTGTCTCCTACCATCGATAACCTCGAGTCT
+
;:;98==<<BCC@<<;666>>CDCC@ABB=??AB@?<?588B=<<B7><<<><BBB@CCC1B7=::///=//.7055;;===+<<5;4?>?0?AB=?@@@?>CBB?B@CC@BCD9::??BBAABC@@@B;;;=;;9?=?@BBB??>>B6;;:29@???>BB>?>>AAA@BB?BBB;>>777777$7555'277.55537....05388889<3>5555.2289988/5/555,22237668--(-42---5663557:77849;A277533,,(,(,,,26877
@ATNG8:03808:02330
GATGGTAGAGTATCATGTGTATCTCCAGAAGATCAGGAACTCTAGAAGAATTCAGATTTTTAACACGAGAGTAAACGTAAAAAGAAGGTTTTACAAGACTCACGTTAACAATATTGCAGCAGTACGCACACAATCGAAGCGCAGTAAGGATGGCTAGTGTAACTAGCAAGAATACCACGAAAGCAAGAAAAAGAAGTACGCTATTAACTATTAACGTACCTGTCTCTTCCGAAACGAATGAGTACTGTATCTATGTGTGCGCTACCATCGATAACCTCGAGTCT
+
@?@:5;==BBBCC?CCBABBBBBAA?A@@=?A@@BB?B?BBCCC@?>@B?BBCCCCCCCC5C@CCCEEBBBDDD>DDCCDDD0BCAD=@@@8@AA?BBBBBDCCB?B>BB>BBB?BBBBCCBBBBBDCCCCC?CBBB?BBAAA@?@<@=@??>@CECCCA@>@DDBBB>A@;??=8==777):=?;:::::(8@<>688?>?;:5:;??AB:>:>CCCB?BCBBBCB@C@BCC=BBB@CCCCAAACBBBBB@@@BBCBBBBBCBB>BA=<><<8=;>AAAA>>=
@ATNG8:03813:02331
GATGGTAGGCGACAGTACATACGCGCCAGAAGATCAGGAACTCTAGAAGAATTCAGATTTTTAACACGAGAGTAAACGTAAAAAGAAGGTTTTACAAGACTCACGTTAACAATATTGCAGCAGTACGCACACAATCGAAGCGCAGTAAGGATGGCTAGTGTAACTAGCAAGAATACCACGAAAGCAAGAAAAAGAAGTACGCTATTAACTATTAACGTACCTGTCTCTTCCGAAACGAATGAGTACTATGTAGAGCTCTATACTACCATCGATAACCTCGAGTCT
+
;5445:::85//;/////;;<<;;;=166=4799///)/)/::<<;<8;9686///:<<==+C@ECCBCCCCCCC<AB99999*;C=A4;;;&9CC9AA<BBDDBA>A?CC?CAA;AAABBBBDBBBBBCCCD@CBCC?BA@@@@??9@=@??=@CBBACCC?AACCCB>BB??@>8<>787*:>=;:::::(8@=A788CBBAA8;8;ADD7<8<?CCCACCBBCCC@C?BBB=CED?@??BBBCBC@B@BCAAABBBBBC===A<@566<<=8=:<<<AA:;;
@ATNG8:03813:02362
GATGGTAGAGTATCATGTGTATCTCCAGAAGATCAGGAACTCTAGAAGAATTCAGATTTTTAACACGAGAGTAAACGTAAAAAGAAGGTTTTACAAGACTCACGTTAACAATATTGCAGCAGTACGCACACAATCGAAGCGCAGTAAGGATGGCTAGTGTATCTAGCAAGAATACCACGAAAGCAAGAAAAAGAAGTACGCTATTAACTATTAACGTACCTGTCTCTTCCGAAACGAATGAGTACGAGAGAGCACACGTGTCTACCATCGATAACCTCGAGTCT
+
=?A@:?=B;;6<<;;;=<@;9954:5888.4399::5:7?ACCCDGACC@B?BA:;;AAA0A?BCHCCEC;;;@6@995555$5:5:.444&4983:?;?;AA:;9:@DC@DBC?B???BBBBBCABBCBBBAGBBC>AAA@@A@@<B?B@@=@AAAACA??@BBBBC@BB?CBB>@AAA@;>>=999::9(/836//.<989>=@<A?>>;?;??CCCACCCBBBB@C@AAF@CCB?BBCCCCCBBBBCAAA@CDDCDCCC???=A:98;;A:?;<;<AA??@
@ATNG8:03770:02400
GATGGTAGCACGACACGACGATGTGTACTCATTCGTTTCGGAAGAGACAGGTACGTTAATAGTTAATAGCGTACTTCTTTTTCTTGCTTCGTGGTATTCTTGCTAGTTACACAGCCATCCTTACTGCGCTTCGATTGTGTGCGTACTGCTGCAATATTGTTAACGTGAGTCTTGTAAAACCTTCTTTTTACGTTTACTCTCGTGTTAAAAATCTGAATTCTCTAGTAGTTCCTGTCTCTTCTGGACGACGCGCACTGACACTACCATCGATAACCTCGAGTCT
+
@;@<:CCCCCBB=CEDCCCA@@DAAACCCC;:9;AAC>DC@C@BAAACCB?@A@995:?BAAA?B?BBBBBBBBD>ABDCD3@@<@//+.9>A?CBB?BC:>88:BB?>>>@@@A=B@@8;6:?>>?AAA<A=;;<@>>8::@@:99:??===;>>A<>><><@@AAAAA@@9@@@@@6@=@<@CAAA/@@@@@:@>>>AB<966/5533$..33727235566755665746----6604572888;555;::999575363806--/99;5;7:>>@A>?>
@ATNG8:03771:02380
GATGGTAGTATATCGCGTCGCTATCCAGAAGATCAGGAACTCTAGAAGAATTCAGATTTTTAACACGAGAGTAAACGTAAAAAGAAGGTTTTACAAGACTCACGTTAACAATATTGCAGCAGTACGCACACAATCGAAGCGCAGTAAGGATGGCTAGTGTAACTAGCAAGAATACCACGAAAGCAAGAAAAAAGAAGTACGCTATTAACTATTAACGTACCTGTCTCTTCCGAAACGAATGAGTACACACTCTCATATGACACTACCATCGATAACCTCGAGTCT
+
:=::5;65;BCBACBBB@@@;@BBB<BBB>@BCAAA7:20==/0/<6996;8==<73987$36:<<=<::534;5::BB==@1>=5:.999'//<2/0//::<>A9;9;>659B=AA??ACCCCCCCCCCCD?CBA@=@:::AB@A=A?B;;59@=:?A<?=A>?:<B58=@CB@=:99=9385>8=>DDDD'BC<B888>>?@@<A9;;;=8=<>=CCC@DDCBACA6:6:>>9@??<@CBBBBBB???CECCB>==BA????==;?999>=>?B@BBBBBAAA
@ATNG8:03781:02391
GATGGTAGCGAGCGAGTGTGTATACCAGAAGATCAGGAACTCTAGAAGAATTCAGATTTTTAACACGAGAGTAAACGTAAAAAGAAGGTTTACAAGACTCACGTTAACAATATTGCAGCAGTACGCACACAATCGAAGCGCAGTAAGGATGGCTAGTGTAACTAGCAAGAATACCACGAAAGCAAGAAAAAAGAAGTACGCTATTAACTATTAACGTACCTGTCTCTTCCGAAACGAATGAGTACTATGTAGAGCTCTATACTACCATCGATAACCTCGAGTCT
+
?<@B<B:9;AABBBCDDCCCCDBAB>BBB?BBAA@@49-4<:=?BC>??@C>AAD;;;;;(;=@BBCBB@@;;;,9955555$5;5:.55)5::5596:;>>00*0600+0>@9><BBBBBCDDCCCCCBB>:9;C>BABCCDDG>B@B;;7;C@@ACCE@ABABBE@AA>ABB?CBBBA=:99/899999$0>6;0//:8:>>=@;?@;;5;:>=BBBBDCBA@DC=A?ABB=BCD?:;:BBCAAABB??@CCBBBBBCCC@@@=B;;;>;;7;=BAB;;;>>
@ATNG8:03789:02380
GATGGACAGACGTGACAGAGCGCCAGAAGATCAGGAACTCTAGAAGAATTCAGATTTTTAACACGAGAGTAAACGTAAAAAGAAGGTTTTACAAGACTCACGTTAACAATATTGCAGCAGTACGCACACAATCGAAGCGCAGTAAGGATGGCTAGTGTAACTAGCAAGAATACCACGAAGCAAGAAAAAGAAGTACGCTATTAACTATTAACGTACCTGTCTCTTCCGAAACGAATGAGTACGTGTGCGACGTGTCTCCTACCATCGATAACCTCGAGTCT
+
@<@D:CDCFBB<66<@BBCBDCB?ABDACAAAAA>@?BBACAAB?BB?B?A@@==>>?1??AA????<<>>@9@>=7@@@,>>9=9=@@///9488>@?>>AB<?;?A=A@@:?====888@===@?>>>=AA@@<@B>>=>AA<A9::::>?;;;@8839@A??@;;;5:=9/66//)///38::::(7708A>=??>==<@=@@AA=B;>>@@@<@?>>>>?;?<@>=6=8818=======;;;====;;;?>@==8=;;5;888===;@=;;;>;;;>
@ATNG8:03793:02388
GATGGTAGTGTGTCTCTGAGAGTAGTACTCATTCGTTTCGGAAGAGACAGGTACGTTAATAGTTAATAGCGTACTTCTTTTTCTTGCTTTCGTGGTATTCTTGCTAGTTACACTAGCCATCCTTACTGCGCTTCGATTGTGTGCGTACTGCTGCAATATTGTTAACGTGAGTCTTGTAAAACCTTCTTTTTACGTTTACTCTCGTGTTAAAAATCTGAATTCTTCTAGAGTTCCTGATCTTCTGGGATGTGTGCGCAGTGCCTACCATCGATAACCTCGAGTCT
+
@<9906<=@CBBA?<;<BCBBBCCCCCCCCBC?CDCC<@@>@?CBBB@AAFBAABB?B@BBBD?CABCDCCCDBB>BEEDD5BB@BBBD<?995.5594;<:=>==BEBCCBBCBCB?B@D@D@BCCCCCBB?BBBC@BCCCBBBBCBAABCCCC?CCC@BB?B@CCBBBABAB8;;CCC9@<@=;;;;;*;AABC:;;BBBBAABC@BIHD3CBCCCAC@CC@CBBBBBC@C?@@@CCC@CBBB=B:;:BBBBBBCCCCD@CBC@B@AABBB@C?CBCBBBBB
@ATNG8:03794:02406
GATGGTAGCGCACAATAGATACAGTACTCATTCGTTTCGGAAGAGACAGGTACGTTAATAGTTAATAGTGTACTTCTTTTTCTTGCTTTCTTGGTATTCTTGCTAGTTACACTAGCCATCCTTACTGCGCTTCGATTGTGTGCGTACTGCTGCAATATTGTTAACGTGAGTCTTGTAAAACCTTCTTTTTACGTTTACTCTCGTGTTAAAAATCTGAATTCTTCTAGGGTTCCTGATCTTCTGGGTGTATCAGCGAGTATCTACCATCGATAACCTCGAGTCT
+
@<CDACBBBCCCCCBCCCB::;CCBBCCCBB@BCCC>CC?B@@AACCCC@CCCCC?C?BBBB?B?AAABBAAA@<;;:;:.;A@ECCC>BB?B@BBA?CD>>>>DCC?BBCBBBB?;?8749;:::====?=@@?A;AAA@@@>>>ABAA>>=@:>>?<@@<A<ABB::;>==8=AAAA5A<A<ACCCD/?@8881966///>;;>8====.=A>??;?;>>;>AAAA8>8;6::::;?>AAAA9>>>@>>>@;::;:?>;;9939///99=6><>E@A@==>
@ATNG8:03795:02379
GATGGTAGAGAGAGCTCTCTCATCGTACTCATTCGTTTCGGAAGAGACAGGTACGTTAATAGTTAATAGCGTACTTCTTTTTCTTGCTTTCGTGGTATTCTTGCTTAGTTATACTAGCCATCCTTACTGCGCTTCGATTGTGTGCGTACTGCTGCAATATTGTTAACGTGAGTCTTGTAAAACCTTCTTTTTACGTTTACTCTCGTGTTAAAAATCTTGAATTCTTCTAGAAGTTCCTATCTTCTGGTGCGCTACAGTCTCTCTACCATCGATAACCTCGAGTCT
+
@:9906=CCBBCAAA;66==CBEEDBBAABBC@BBCD>BB?B@CCCBBBB?@@A9937.7<:?>B?BBBBBCBCB?BBBCB1@;7;;DD;@BBD>BB@=@=5;00)/8:/657:87??<;<;<@<AADA===C=DBBB8;:>888==??>>B>;:<6///7>@9@9;;<BB@>>>9:;;;:/:4:488888(8=878)6::887<;:949@@@/A;;8;E=A==>::>>//,/95:9=A===13390---66<<DCAA???AABBC<>:::==<4:5:=@@@@?A
@ATNG8:03798:02390
GATGGTAGTCTCAGATAGTCTATAGTACTCATTCGTTTCGGAAGAGACAGGTACGTTAATAGTTAAATAGTCGTACTTCTTTTCTTGCTTTCTGTGGTATTCTTGCTAGTTACACTAGCCATCCTTACTGCGCTTCGATTGTGTGCGTACTGCTGCAATATTGTTAACGTGAAGTCTTGTAAAACCTTCTTTTACGTTTACTCTCGTGTTAAAATCTGAATTCTTCTAGAGTTCCTGATCTTCTGGAGATACACATGATACTCTACCATCGATAACCTCGAGTCT
+
//443999;;;=>?<?>>554994444498//)////)/94975555944.4:::>:>:BB??1;:)444887///;+//;;.;;67757/-----(-6838:.333:=?;@@@<<<;;;>@@<A?A@@AB??@=>>?B<ABCBBA>:94999>:>><995.44.4.44///)/99;7>====/=6;.4555&4499<3;665559555.555'599997;7<<166=594=05.5<<:;;8<<=<@A9:9??>@===000>=<<86:000:=;6?><<<<<?<;
@ATNG8:03813:02370
GATGGTAGGCGTGTGAGAGTCTGCCCAGAAGATCAGGAACTCTAGAAGAATTCAGATTTTTAACACGAGAGTAAACGTAAAAAGAAGGTTTTACAAGACTCACGTTACAATATTGCAGCAGTACGCACACAATCGAAGCGCAGTAAGGATGGCTAGTGTAACTAGCAAGAATACCACGAAGCAAGAAAAAGAAGTACGCTATTAACTATTAACGTACCTGTCTCTTCCGAAACGATGAGTACAGAGAGTACGATATGTCTACCATCGATAACCTCGAGTCT
+
///969:=:?9666659<;555555)5<<9>BBB@A<@865B<<:<449.3288888888$3-3333799:9::2888<<;;+88:<:?AC995@:9955886//(/.325.5-5665758>>????===?;;;;=5:///////(/.369492228<8=7;;=A9:366/56;)//66*.5828>A;A*8:589<=B?>>B<B<>>=@4:188;:>8=;;;>AA:><>@A6;>?>><;;<<;;::;<666///56=AAAAB<@====87.6;@A?:;;@=
@ATNG8:03814:02391
GATGGTAGTATCTGCACACTCTGTCCAGAAGATCAGGAACTCTAGAAGAATTCAGATTTTTAACACGAGAGTAAACGTAAAAAGAAGGTTTTACAAGACTCACGTTAACAATATTGCAGCAGTACGCACACAATCGAAGCGCAGTAAGGATGGCTAGTGTAACTAGCAAGAATACCACGAAAGCAAGAAAAAGAAGTACGCTATTAACTATTAACGTACCTGTCTCTTCCGAAACGAATGAGTACTGTATCTATGTGTGCGCTACCATCGATAACCTCGAGTCT
+
CBBCACCCBBCCBCDCDCCCLCC@@>@CB?BD??@@=@?BBCBBBC?DD?B?AAABBCCC3C?AAACCAAAAAA;?@@BDDD1BB<A=@@@9ACHACCCCDDCCB?B?BD?BBC=@@BBBCDCDCBEBBBBC@BBCB@BBA?@B@@<@?C??>@CCCCCCB?BBBBBB>BC>B@A9==<<<3>=>;::999.9?<A???>>>??;?;@ADC=C<A@CCC?AABBBDD?B?BBB<BCC?ABACCBBBCBBBBB@B@BCBAAB@DBA<A>==@8837<@@AA@==;
@ATNG8:03814:02402
GATGGTAGGACGAGCGTCTGAGAGGTACTCATTCGTTTCGGAAGAGACAGGTACGTTAATAGTTAATAGCGTACTTCTTTTTCTTGCTTTCGTGGTATTCTTGCTAGTTACACTAGCCATCCTTACTGCGCTTCGATTGTGTGCGTACTGCTGCAATATTGTTAACGTGATTCTTGTAAAACCTTCTTTTTACGTTTACTCTCTTGTTAAAAATCTGAATTCTTCTAGAGTTCCTGATCTTCTGGGTCTACGCTCGTCGCGCTACCATCGATAACCTCGAGTCT
+
96>@:==C;FFA@<;;;BBCCBEC@BBBBC;;:;BBD>BB@C@GBBBGCB?BCBBCAF@BA;;7;?BBBCCDDCC?ABCCD0BC=@@@A9A@@A=ACC@EC?AABCCH@BACGEBBB@CCC@E@CCBBAAA@?BBCC@AAAABBABBBBBACBBD@DCB?BC@C@CCDAC@@BB5;;@@@3@>A=AA@BA0@BBBD9:;CBABA;?A5;;;;*;AABB@C@CCABBCBCA@=@>BBABCB=A@AA<ACCCFCA@@CBBBBCBBAA@AAABCCC@C>??ABAA??
@ATNG8:03818:02413
GATGGTAGTGATACAGATCAGACACCAGAAGATCAGGAACTCTAGAAGAATTCAGATTTTTAACACGAGAGTAAACGTAAAAAGAAGGTTTTACAAGACTCACGTTAACAATATTGCAGCAGTACGCACACAATCGAAGCGCAGTAAGGATGGCTAGTGTAACTAGCAAGAATACCACGAAAGCAAGAAAAAGAAGTACGCTATTAACTATTAACGTACCTGTCTCTTCCGAAACGAATGAGTACAGAGAGTACGATATGTCTACCATCGATAACCTCGAGTCT
+
?:5;05<@BBBBBECCCDDCBBBCB@BBC@CBB?>?<?=@@@???@=AD>A?::4==??>+?78833339:633,3.//:::(::49)555&5<=9;////////)47::7<::4:@B@ABBBAAB@@>>>>:?C@@=A?=<A>994:<C::69?>:<==B?BBDBBB=AA<???3999:9,788299:9:)66.5>A?>9799.715:<;3959?BBB@C;;<BDD@C@CCD>BBB?BBBBBBBBBBBBBBBBBB@AABBBB?A<>888>@?1617?>===?>
@ATNG8:03775:02438
GATGGTAGCGCATATCAGCGCAGCCCAGAAGATCAGGAACTCTAGAAGAATTCAGATTTTTAACACGAGAGTAAACGTAAAAAGAAGGTTTTACAAGACTCACGTTAACAATATTGCAGCAGTACGCACACAATCGAAGCGCAGTAAGGATGGCTAGTGTAACTAGCAAGAATACCACGAAAGCAAGAAAAAGAAGTACGCTATTAACTATTAACGTACCTGTCTCTTCCGAAACGAATGAGTACGTGTGCGACGTGTCTCCTACCATCGATAACCTCGAGTCT
+
@A00,////<=CJBBBBBBCCCCCC?CBB@BCCBDB=@=@BBBCBC???<??ABBCCFDC5C?CCCCCCEEDDD>CBAAABA2BD=A;AAA9ACC@CBBCCCC@?=@@DC@D??=?BBBBBCCCCCC@@@CCADCBB?AB@@@A@@=ADDBB?BBCCCCBB?BCDA985:?;?AB?BA:::29>=999999(7@;ABCBBBBA>7:7:>AD886:DBAA=AEA@@CC@C?CCC=A@@<@@?ABBCAAA>?>BCCBAABBBB?BBB@C897=<;3:6;AA??>>>
@ATNG8:03777:02452
GATGGTAGGCGACATACATACGCGCCAGAAGATCAGGAACTCTAGAAGAATTCAGATTTTTAACACGAGAGTAAACGTAAAAAGAAGGTTTTACAAGACTCACGTTAACAATATTGCAGCAGTACGCACACAATCGAAGCGCAGTAAGGATGGCTAGTGTAACTAGCAAGAATACCACGAAAGCAAGAAAAAAGAAGTACGCTATTAACTATTAACGTACCTGTCTCTTCCGAAACGAATGAGTACGAGAGTCAGAGCAGAGCTACATCGATAACCTCGAGTCT
+
B<BB?B=B?=CCCCCCCCCCBCCCC?BAC@CCDBBB>@=@CDAAAB???=??AA@@@@@@0@>BCCCICCBCDL?DAAABBA0BB@BACIF<CCB?CCCCCCDAA?B?BB?BBB=??BBCBBBBCBCBCCCC@BBCC@CBBCCCBB?DBDBB@CCCCCBBB@BABABB?BC@CBB>@@999+9>>=BBBBBB)@@<;000AAAAB;><>@AA=A=?>CBC?CBBBBBB?B@AAA;AAB=AABBBBBBBBB>>>BFBBBBBBAABB??:;::@@<@<?>>>=:::
@ATNG8:03778:02437
GATGGTAGATATATGCACGCTCTACCAGAAGATCAGGAACTCTAGAAGAATTCAGATTTTTAACACGAGAGTAAACGTAAAAAGAAGGTTTTACAAGACTCACGTTAACAATATTGCAGCAGTACGCACACAATCGAAGCGCAGTAAGGATGGCTAGTGTAACTAGCAAGAATACCACGAAAGCAAGAAAAAGAAGTACGCTATTAACTATTAACGTACCTGTCTCTTCCGAAACGAATGAGTACTGTATCTATGTGTGCGCTACCATCGATAACCTCGAGTCT
+
CBBE;CCCCDBCFCCBBCBCCA@AC@CDC@CCBAAA?B?ABCBBBB?B@>@>>>?BBKDD2B=BB@AAA@AAAC7?>BBBBB5BD>B4;;;6;CDAFCDCCCCDD@B?CC?BBB?BABBDCBBBBBCDDCCC@DAA@?BBBBBB@@<@?B?@>@BCCCCCC?AABBCB?BB>BBB>@BBDD:?>?<@@@A@2AD?B;:;AAAAC:=:====<><>BCBB@CCBBBBB@C?CCC>C??=???DBBBCCBBBBAAABCBAA@BBB@@=@888A;;5:8=>?@@=>=
@ATNG8:03787:02447
GATGGTAGAGTATCATGTGTATCTCCAGAAGATCAGGAACTCTAGAAGAATTCAGATTTTTAACACGAGAGTAAACGTAAAAAGAAGGTTTTACAAGACTCACGTTAACAATATTGCAGCAGTACGCACACAATCGAAGCGCAGTAAGGATGGCTAGTGTAACTAGCAAGAATACCACGAAAGCAAGAAAAAGAAGTACGCTATTAACTATTAACGTACCTGTCTCTTCCGAAACGAATGAGACACACTCTCATATGACACTACCATCGATAACCTCGAGTCT
+
@==B>A=CECBBDIIAAABBBBB@@=@@@=?A@B@@>@@DFEDDAB?BFACABAB;;;;;':=DCDECBBBCCC?DDCCCCC5DB?A=AAA7@AA?BAAA@>?99399>><ABB=BABBCCBBCCBABBBCCADBBB@C9:8BBBB?C>A@@>@BBCCDEB>??BBBB@BB?>>?;????<5===9=@@@A2AB>>>@?@ADBB;?<?===;?:=;AAA=@;;;@BB@C@BCD>CAA?;;;BCCCBBBBBBBBBAAACBBBBBA>?889;>>:?====??@A>
@ATNG8:03787:02452
GATGGTAGCTCTGCTCTGACTCTCGTACTCATTCGTTTCGGAAGAGACAGGTACGTTAATAGTTAATAGCGTACTTCTTTTTCTTGCTTTCGTGGTATTCTTGCTAGTTACACTAGCCATCCTTACTGCGCTTCGATTGTGTGCGTACTGCTGCAATATTGTTAACGTGAGTCTTGTAAAACCTTCTTTTTTACGTTTTACTTCTCGTGTTTAAAAAATCTGAATTCTTCTAGAGTTTCCTGATCTTCTGGGCTGCGCTGATATGCTCTACCATCGATAACCCTCGAGTCT
+
<:44.5445=>>>?@??<<;?==<<666555;79:;<399.5.556==EL?AABBA<?;?A<;7<8=<:@@955<799999'8:.449=5=456166@5;;755555=9===<<?=<5:442455559>5555>;<=;??@@@=9@===<<9499.944.4;49499:=;7<00*//>:>0A<G?B@DDDD)BB;;;;.000+00000/55)59999#5999;8<1557;99;4444)4.44444;78455)5///9///::///;/////)///5555.55)5:<<====
@ATNG8:03788:02462
GATGGTAGTGTGTCTCTGAGAGTAGTACTCATTCGTTTCGGAAGAGACAGGTACGTTAATAGTTAATAGCGTACTTCTTTTTCTTGCTTTCGTGGTATTCTTGCTAGTTACACTAGCCATCCTTACTGCGCTTCGATTGTGTGCGTACTGCTGCAATATTGTTAACGTGAGTCTTGTAAAACCTTCTTTTTACGTTTACTCTCGTGTTAAAAATCTGAATTCTTCTAGAGTTCCTGATCTTCTGGGATGTGTGCGCAGTGCCTACCATCGATAACTTCGAGTCT
+
BBBC@BDCBCCDHDIB@A@BBB@@@AA@@@?@;?AAA=BDAC@BCBBCCC@BBC;;79=@A=C9C@BBB@B00--055555'--(/8::1::6616<B>@B?@@@DBC?CCAA@BBC?BCC@B@CCAAACAA?ACCFACCCBBABBBCBCBBDDF@BAA@CC@C>;;;AA@BDD@B;;;;.:=@;>ABBB1;:BBB=B;;;B@;:99=@CCC1C@?AB>B=BC?@BA;;;C@E@CCDCBC?@@CC<B;<;BBBBBBCBB@C@BCCAFBCC@@@=;:3:=>=A::
@ATNG8:03790:02421
GATGGTAGCTATACGTATATCTATGTACTCATTCGTTTCGGAAGAGACAGGTACGTTAATAGTTAATAGCGTACTTCTTTTTCTTGCTTTCGTGGTATTTCTTGCTTAGTTACACTAGCCATCCTTACTGCGCTTCGATTGTGTGCGTACTGCTGCAATATTGTTAACGTGAGTCTTGTAAAACCTTCTTTTTACGTTTACTCTCGTGTTAAAATCTGAATTCTTCTAGAGTTCCTGATCTTCTGGACAGAGTGTGCAGATACTACCATCGATAACCTCGAGTCT
+
;444.59:9>99><///99<:@?@?@?@BBDD@DBBB>BC@D?BA@@@BB7;9@@;>B:>9>>4;28ABEBA@8>,33333$384989;0:::7173:;3//)///388855859>?8818869@<@;;;@@@=9<<<<+//77>>??@????;:;=8=>?;?A=C=A?@?;;;=>596<==.=*-+-2999(,,,,,(--86667<991779,7779;6;8;;36::///:5:67=677:6:=@<@A===?>;;;??>>?@ABBB=A>=;;;>:?9==@@@@@A
@ATNG8:03790:02462
GATGGTAGCTCTGCTCTGACTCTCGTACTCATTCGTTTCGGAAGAGACAGGTACGTTAATAGTTAATAGCGTACTTCTTTTTCTTGCTTTCGTGGTATTCTTGCTAGTTACACTAGCCATCCTTACTGCGCTTCGATTGTGTGCGTACTGCTGCAATATTGTTAACGTGAGTCTTGTAAAACCTTCTTTTTACGTTTACTCTCGTGTTAAAAATCTGAATTCTTCTAGAGTTCCTGATCTTCTGGGTGCGCTACAGTCTCTCTACATCGATAACCTCGAGTCT
+
BBBB:B?BBB==>?666?CBBC;99A@?<>99-8?>:155268=<=AA@=9=B=BD?C@B?:>5>4==:79///;)//:99$//4::;;24459.55:599.45:=<=:>>>BDCCC?AAC@D@MEBB;;;B?@@AA>B;;;D@@@@;;:A@CBC?BBC@CC?B@AABBABDBC@BBDEG9B=A@AA@@@0A@AAC7;;ABBCBA@@5;:;:*:@ABC@C?A@@BCCCCCD?@?ABBBBB=@9<;0<;<;;CCCCCECAA@ABBBAB;;;;;4;=@?ADD??@
@ATNG8:03792:02468
GATGGTAGTATAGAGCTCTACATAGTACTCATTCGTTTCGGAAGAGACAGGTACGTTAATAGTTAATAGCGTACTTCTTTTTCTTGCTTCGTGGTATTCTTGCTAGTTACACTAGCCATCCTTACTGCGCTTCGATTGTGTGCGTACTGCTGCAATATTGTTAACGTGAGTCTTGTAAAACCTTCTTTTTACGTTTACTCTCGTGTTAAAATCTGAATTCTTCTAGAGTTCCTGATCTTCTGGGTCTACGCTTCGTCGCGCTACCATTCGATAACCTCGAGTCT
+
;9@?8B=BBCCABB<<;;;;;:==?@??<:00)/000*/8284377<;;=297>>:4938873.36;?BC=>=9D.25555'573875/5;<<5<5515:/25226616;A;=<@@:7873;5;?>?>>>>;>AAA187=:::;;67<<<---9*--63874=:?AA::665;377=>?2?:>9;;;;;+7;;<<6:///963///)///)/8;8849433-33339997>5;;>;;;:?>@A9??A::://*/:;99<;;329022-22222,2,9367::66
@ATNG8:03793:02435
GATGGTAGTATAGAGCTCTACATAGTACTCATTCGTTTCGGAAGAGACAGGTACGTTAATAGTTAATAGCGTACTTCTTTTTCTTGCTTTCGTGGTATTCTTGCTAGTTACACTAGCCATCCTTACTGCGCTTCGATTGTGTGCGTACTGCTGCAATATTGTTAACGTGAGTCTTGTAAAACCTTCTTTTTACGTTTACTCTCGTGTTAAAAATCTGAATTCTTCTAGAGTTCCTGATCTTCTGGCGCTCTGTCACGTCTGCTACCATCGATAACCTCGAGTCT
+
BBCBACCCABBCFCCCCCCBCCCCCCBBBBAA?ADBD>BB?B?BBBBBAA<??BBB?C????B?B?CBBB???AA<>>>>>/=>:=768,7A==:@//)/;)///555/7?A???>>:<<<1766ADD?>?>;@A@@9?>>==>?>@@@@DA>>><==<<>@<@=@@>@ABA??9><;;;-:4:499888)9=666.669///@99=;@DDC/??@AA=A<=>:=<<A<==9>:>AA=<<;???=;;;A>>>>>>>>>>>>??;;7;>>??AA:>:>@AAAA<>
@ATNG8:03794:02443
GATGGTAGATATATGCACGCTCTACCAGAAGATCAGGAACTCTAGAAGAATTCAGATTTTTAACACGAGAGTAAACGTAAAAAGAAGGTTTTACAAGACTCACGTTAACAATATTGCAGCAGTACGCACACAATCGAAGCGCAGTAAGGATGGCTAGTGTAACTAGCAAGAATACCACGAAAGCAAGAAAAAGAAGTACGCTATTAACTATTAACGTACCTGTCTCTTCCGAAACGAATGAGTACACATCGTCGTGTCGTGCTACCATCGATAACCTCGAGTCT
+
BCCCGEBBBBBCCCCCCBBCBBBBB@BCC?CB???@=A;@@ABBBB@BB@B?A@@?????.>;BB>BBDACAAB7?>?@@@@0@B?C@CCC;CBC@ABABCCCBB@BADC@ACC>AABBBCBBCCCCCCCBB?CCBB@BBBBAA@A<A@CAA>ACBBBBAC?BBBBBA?BB>@@?6;;777):>?;9:9:9(9A=C;;;@@BAA=A;??AB8;7;CBBB?CCBBB@@;?=@DC>BAA>ABBBBCCCBACBBBBCCC@>>A@@ABB>B=>=BBB=@=BCD>>>B@
@ATNG8:03794:02468
GATGGTAGTGTCATATGAGAGTGTGTACTCATTCGTTTCGGAAGAGACAGGTACGTTAATAGTTAATAGCGTACTTCTTTTTCTTGCTTTCGTGGTATTCTTGCTAGTTACACTATCCATCCTTACTGCGCTTCGATTGTGTGCGTACTGCTGCAATATTGTTAACGTGAGTCTTGTAAAACCTTCTTTTTACGTTTACTCTCGTGTTAAAAATCTGAATTCTTCTAGAGTTCCTGATCTTCTGGGCTGCGCTGATATGCGCTACCATCGCAATTGCCTAGTCT
+
CCCC@CBBCBBCCCBBBBCCCCCBBBBABA9;8;BAD=CC@C@ECCCCCD@BAB;;6;<ABCC@C?CFECB??@B@BBCCC2AA=??BC>@@@CACCC?AA<AACBBB@BABBCCDGACBB;?;@B@@?A@@=@BDC?BBAAACBBBBBCGDDDC@CBB@BA?C?;;:A@@@AA6;<@@@3@<@7;;IFE5ECBBB9;;CBBBB;;<5<;<;*;AAAA=A;AB@AAB;;;A?A@EFDCCB>B@AA9A;;;AAACBCEEKFCBBAC@BB@AAC?D?BB@CEGBBB
@ATNG8:03797:02425
GATGGTAGTGTGTCTCTGAGAGTAGTACTCATTCGTTTCGGAATAGACAGGTACGTTAATAGTTAATAGCGTACTTCTTTTTCTTGCTTTCGTGGTATTCTTGCTAGTTACACTAGCCATCCTTACTGCGCTTCGATTGTGTGCGTACTGCTGCAATATTGTTAACGTGAGTCTTGTAAAACCTTCTTTTTACGTTTACTCTCGTGTTAAAAATCTGAATTCTTCTAGAGTTCCTGATCTTCTGGGATGTGTGCGCAGTGCCTACCATCGATAACCTCGAGTCT
+
999:5;;>CCCDC@<<<>=B@BBBBBBCC@@?<@AAA9<<5;<@@BBBCHA;;9AA>@@CCBB?B?A@@BC@@==2/////$//)/89;5B=CC<AAC><@@CA@ACF@BCCCCCDC@BBB?C@CCBB>>00+0>>><CCCCCDCCCBBBBABCC@A::9:D@C@AABCCCBBB?A@>>>3@;@=BBDDG5CC@@@;@@@@@ACABB5;;;;*;@@AGGI@CC?A@@BBBD?B?BFFD@@>@@@C=B;;;DCCCDDD@@@B?BBB?BBBCBBB?A??BCDEB99
@ATNG8:03809:02426
GATGTAGGTGCACATGAGTGTATCCAGAAGATCAGGAACTCTAGAAGAATTCAGATTTTTAACACGAGAGTAAACGTAAAAAGAAGGTTTTACAAGACTCACGTTAACAATATTGCAGCAGTACGCACACAATCGAAGCGCAGTAAGGATGGCTAGTGTAACTAGCAAGAATACCACGAAAGCAAGAAAAAAGAAGTACGCTATTAACTATTAACGTACCTGTCTCTTCCGAAACGAATGAGTACGTGTGCGACGTGTCTCCTACCATCGATAACCTCGAGTCT
+
BBACBDD@CCCCGCCECCCCCBBB?BBB?BBBBBA>A@CCCBBBB@BC@C@CCBAABBB5BACCCBBBCCCCC>BBBCCCC5BB@D@CCC;CBB?BB@AACBA@>A@CC@CBB>BBBBCBBACEEDDDCBC?CCCC?BAA@BBBB>C@CBA?ACCEBBBB>BBBBBB>BC@BBB7;;;;;3=>>;999999%0<6;///99???<?<??>>;>:>AAAA?CBBBBBB?B?A@@<A@@=@CCCBBBBAA>?>ABBBBBBCAA=ABB=B>>9<<<8=:=BC@@>??
@ATNG8:03810:02469
GATGGTAGTGTCATATGAGAGTGTGTACTCATTCGTTTCGGAAGAGACAGGTACGTTAATAGTTAATAGCGTACTTCTTTTTCTTGCTTTCTGTGGTATTCTTGCTAGTTACACTAGCCATCCTTACTGCGCTTCGATTGTGTGCGTACTGCTGCAATATTGTTAACGTGAGTCTTGTAAAACCTTCTTTTTACGTTTATTCTCGTGTTAAAAATCTGAATTCTTCTAGAGTTCCTGATCTTCTGGGTGTATCAGCGAGTATCTACCATCGATAACCTCGAGTCT
+
>:;=255==666?>>>??;<;@>><<<==BBC?BCCC=CD?B:<;;=<55.55444.48<<>A:>:=<<;:54/9)//777'//)/67:/44443283/)/:4////9;6<=><<>>>9>CC@D@CC@A@BBB?CBBB@BBBAABGGCBBCBBBBB?BBB@DDFG?BBA@@@BBD@CCCCC8B;@=;;;;;';@@AD>BB=><<000-(-888$-///7296:=:;;;<=<<0504:9:99495//)//0/799;;;;?C;<<?>>=B>>==::2929@BA@ABB
@ATNG8:03819:02459
GATGGTAGTGTCATATGAGAGTGTGTACTCATTCGTTTCGGAAGAGACAGGTACGTTAATAGTTAATAGCGTACTTCTTTTTCTTGCTTTCGTGGTATTCTTGCTAGTTACACTAGCCATCCTTACTGCGCTTCGATTGTGTGCGTACTGCTGCAATATTGTTAACGTGAGTCTTGTAAAACCTTCTTTTACGTTTACTCTCGTGTTAAAAATCTGAATTCTTCTAGAGTTCCTGATCTTCTGGTAGAGCGTGCATATATCTACCATCGATAACCTCGAGTCT
+
@<BB?CCCCABBCBAACCBBBDDDDC@@@BBB?CBBB=CC;A?ABAA:96:===BB?B@ABCC697<BBCBBBBD@AAAAA2AD@BBCC>@ABB@BDC?@A=AAACCC@CDGJCD;;;;CC?C@BBBCABAC?CBBB>BAB@AABBDCBBBBBBCABAA?;:8;?DCCBACDED=A;;;;.;=A=;;;;.;CA@A<@BBCGDCBCF?EJEJ2CCCCGFGACC@C99:CBB>CABBBBCB@CAB?BCGCCCBBBBBCCCC@@?9:6::;:@@B=A>ABCDBB:9
@ATNG8:03777:02473
GATGGTAGTGATACAGATCAGACACCAGAAGATCAGGAACTCTAGAAGAATTCAGGTTTTTAACACGAGAGTAAACGTAAAAAGAAGGTTTTACAAGACTCACGTTAACAATATTGCAGCAGTACGCACACAATCGAAGCGCAGTAAGGATGGCTAGTGTAACTAGCAAGAATACCACGAAAGCAAGAAAAAGAAGTACGCTATTAACTATTAACGTACCTGTCTCTTCCGAAACGAATGAGTACGTGTGCGACGTGTCTCCTACCATCGATAACCTCGAGTCT
+
<<<<7:::00/<:<BA?@@C;;?=@255<7449>88497;;?<B==7@?6:68<87B===+=588<996;@BBB=B<<;CCC2BB>A>BBB:BCCAIBBAB@@;;4;=;:2999.43;7::@B@B@@@BBAA>A@@@>@?@?BA@A?B?B;;9;BBABBAB>ADDA??<?A>BCB>??999+372655656(5;4:566>=>786::>>@@=@<@@CCB?CCBAACD@A<@@@8@00-0;;=@@B998;;;7:;75695//(///(///2997176;<<;<;;<
@ATNG8:03778:02510
GATGGTAGAGAGAGCTCTCTCATCGTACTCATTCGTTTCGGAAGAGACAGGTACGTTAATAGTTAATAGCGTACTTCTTTTTCTTGCTTTCGTGGTATTCTTGCTAGTTACACTAGCCATCCTTACTGCGCTTCGATTGTGTGCGTACTGCTGCAATATTGTTAACGTGAGTCTTGTAAAACCTTCTTTTTACGTTTACTCTCGTGTTAAAAATCTTGAATTCTTCTAGAGTCCTGATCTTCTGGGTCTACGCTCGTCGCGCTACCATCGATAACCTCGAGTCT
+
CCBC?BCCCCCCCCC:;9BBBBBBBBBBBBBC?BCCC=BD@D@CCCCBBB?@AA:99:@DBBB>A>ACBBCAAAB?BDDCC2AA?@@CC:CCCC?CCA=@@7000/57079>9=::;<;;;=B=AAAA???><AAAA:?>>>>>>A>>>?BAAAA7;;;=AC=B=@@@@@@@AA<@===<2<9=39:999):=666.6/////<97:16666)6//*/;5;7>>::<<///7=9=A@===-//::2:;:@??>>>A@>>>@@@@A;>?>A@>><@<A>>>>;;;
@ATNG8:03781:02500
GATGGTAGTAGTACACTAGTCATACCAGAAGATCAGGAACTCTAGAAGAATTCAGATTTTAACACGAGAGTAAACGTAAAAAGAAGGTTTTACAAGACTCACGTTAACAATATTGCAGCAGTACGCACACAATCGAAGCGCAGTAAGGATGGCTAGTGTAACTAGCAAGAATACCACGAAAAGCAAGAAAAAAGAAGTACGCTATTAACTATTAACGTACCTGTCTCTTCCGAAACGAATGAGTACTACTCTCAGAGACACACTAATCGATAACCTCGAGTCT
+
@5555;:<A<<==AA>>;;;;<<AB?BCC?BA;;;9299>>B;;;B<CB@C@AAABBBC9C?A@@CC@@?;=<397:9444$4<7;7<<<2<AE>C?AB@AA;;7;>A@;@@A699?ABCBCCHEDCCCDD=@ACD><<;;000A<@@CA@=@BAAABBC?CBBA@@<::49BA9??<==<08888<<<<=<&:<9=888C?==>:>=AAAB:>:=?BBB?BDAAAAA596:>@9ABB?BCCCEBBAB???DBBAAAA866=>>==@@@A?@<?9==:;;=AA
@ATNG8:03782:02513
GATGGTAGTGATACAGATCAGACACCAGAAGATCAGGAACTCTAGAAGAATTCAGATTTTTAACACGAGAGTAAACGTAAAAAGAAGGTTTTACAAGACTCACGTTAACAATATTGCAGCAGTACGCACACAATCGAAGCGCAGTAAGGATGGCTAGTGTAACTAGCAAGAATACCACGAAAGCAAGAAAAAGAAGTACGCTATTAACTATTAACGTACCTGTCTCTTCCGAAACGAATGAGTACTGCGTCTCACTCTCGCCTACCATCGATAACCTCGAGTCT
+
BBEC@CBBBCCCBCBDCCCCCBBBC?BBC?AAAC??<??BBBBBBB<AA?B@AAACCCCC+;7@C>BBBAA=AA7;5;6@@@+>=8<.959&5@@=BAA@<A@:;79?AA?CBA;??@@@CCBCBCCCA@@B?@@@@=@@@@AA??=@@C@@@BCCCDCBB?BBBCCC?BB@BCB499999,99939=AAA/AB=@888BAA>>;>=AAAA<@<>>BCC@CCCABBD>A>ABB=BBB?ABADAAACCCABCCBBB@DDBCC?CBB?B999C@@=@=???AA>>>
@ATNG8:03817:02503
GATGGTAGCTCTGCTCTGACTCTCGTACTCATTCGTTTCGGAAGAGACAGGTACGTTAATAGTTAATAGCGTACTTCTTTTTCTTGCTTTCGTGGTATTCTTGCTAGTTACACTAGCCATCCTTACTGCGCTTCGATTGTGTGCGTACTGCTGCAATATTGTTAACGTGAGTCTTGTAAAACCTTCTTTTTACGTTTACTCTCGTGTTAAAAATCTGAATTCTTCTAGAGTTCCTGATCTTCTGGGTGCGCTACAGTCTCTCTACCATCGATAACCTCGAGTCT
+
@@@>8==ABBEDCCCCGCCCCBCCCCDBBBCA?ABCD>CC@C?BBCCFCCACCCBB?B?BAA@<@<@AACB@@@C@BBBBB2AA>A?@@;@8>9165<7<>9@@@@AB?BCCCCBBB@DBB@B@CCBBCCCD>BBCC?BBCCBABCBBBBCBBBA?CCD?BB?B@CBCBBBCBB>BBCCC:C?B=?A??B0@BBCC>CCCAAACBBA<@@>@,@AABB?C@CC?CCBCCBB?B?AAACCC>B@CC=9::BBBCCCCCCCDCCBBB?B@@@BBB@B@DDDCCB??
@ATNG8:03819:02513
GATGGTAGCGCGACGAGCGTAGACCCAGAAGATCAGGAACTCTAGAAGAATTCAGATTTTTAACACGAAAGTAAACGTAAAAAGAAGGTTTTACAAGACTCACGTTAACAATATTGCAGCAGTACGCACACAATCGAAGCGCAGTAAGGATGGCTAGTGTAACTAGCAAGAATACCACGAAAGCAAGAAAAAGAAGTACGCTATTAACTATTAACGTACCTGTCTCTTCCGAAACGATGAGTAACAAAGAGTACGATATGTCTACCATCGATAACCTCGAGTCT
+
CDBB8@>:;;<5555559;<<<<=A8;<<:=<><::17+//;???A>87078<>=;7778)86AB=BBB=BAAA=@@@BBBB/==7<1887&56628A=999956.56:;4<?@;>>AA;;;@@B;;;>>>D<ABBD<;67:///716067?6<9:8;@>@<@@::??;>@=>??7;;:;;.6//*/6:::)550;==>@@??@<@;<<<=4:3:::;A<;;;====;@:>:>66000837-/)/::.533888;>888=;;A67.555688:07/7:99A=<<
@ATNG8:03774:02547
GATGGTAGTATCTGTCTACGAGAGCCAGAAGATCAGGAACTCTAGAAGAATTCAGATTTTTAACACGAGAGTAAACGTAAAAAGAAGGTTTTACAAGACTCACGTTAACAATATTGCAGCAGTACGCACACAATCGAAGCGCAGTAAGGATGGCTAGTGTAACTAGCAAGAATACCACGAAAGCAAGAAAAAGAAGTACGCTATTAACTATTAACGTACCTGTCTCTTCCGAAACGAATGAGTACACACTCTCATATGACACTACCATCGATAACCTCGAGTCT
+
C>@C@CAA@;555559<>>==BCBB?BCC?BC000?:?:??@3739888,3478344>>>+=7<8:888:9786(5=;;:99$9C?C?BBB9BBE>ABBCB@A@A<@<;;6;BB?@@@BECCCCCCBCBBAB?BBBB@CCCBCBBB9:8:A@=@ACAAABB?CCCCBB?AC<???<@@9:9,:==;====<.9838///;<@@A<A<@>>>=B<?>CBE@@CABBBD@C@BAD9>9939:=A???EBBBBBBB???@BBBBCCDC@C::9A9:4::?AABBBBB
@ATNG8:03782:02546
GATGGTAGTGTCAGTGCGCGTCGTCCAGAAGATCAGGAACTCTAGAAGAATTCAGATTTTTAACACGAGAGTAAACGTAAAAAGAAGGTTTTACAAGACTCACGTTAACAATATTGCAGCAGTACGCACACAATCGAAGCGCAGTAAGGATGGCTAGTGTAACTAGCAAGAATACCACGAAAGCAAGAAAAAGAAGTACGCTATTAACTATTAACGTACCTGTCTCTTCCGAAACGAATGAGTACACATCGTCGTGTCGTGCTACCATCGATAACCTCGAGTCT
+
45<<:>@>@??><<<<>>>;;;<::5:<<8==696=8=466>>>>=8<=9=844488==?+858888===>;;:3335<<<<+<>;@29::*9@@.99666:;;>9<7::5:<:748449>=@@?::9999=:???@?CBBBBBBB=A=A;:4:ABA???C@BBBCBC?CB;??A<@A><<3<87/6::;<.;A9:665;:97@=C8<>>;8:497@?C?C999A=>2938??9???<>>@A@AABAAABBBCE???AA????AE?C900@00,0:@@@@???9
@ATNG8:03789:02537
GATGGTAGTGTCAGTGCGCGTCGTCCAGAAGATCAGGAACTCTAGAAGAATTCAGATTTTTAACACGAGAGTAAACGTAAAAAAGAAGGTTTTACAAGACTCACGTTAACAATATTGCAGCAGTACGCACACAATCGAAGCGCAGTAAGGATGGCTAGTGTAACTAGCAAGAAATACCACGAAAAGCAAGAAAAAAGAAGTTACGCTATTAAACTATTAACGTACCTGTCTCTTCCGAAACGAATGAGTACTGTATCTATGTGTGATCGATAACCTCGAGTCTT
+
>>CD@CCBCDCBDAA<>==BA=<=D9:@@<@=AA;;6;?:;9>>>?>AA9@9;<<89887'317997739:::9/8;44::;;%;B>@@FFD8AAD@CCCCBBA;;7:=??;?A?;??::;BBBAA;;;CBAA>AB;;6;@>?@@::8;@CCG@CCBBBCBB@ABAD@@;900*000*00@@@@0?@A;<<ACCC'55+22+25<:::=065,5===1818<?>??ADA?@@A8<8999.7=<9877BBBBDBAAABBAAAAAABA;;;ABC<@<@?===://)
@ATNG8:03793:02542
GATGGTAGTAGTACACTAGTCATACCAGAAGATCAGGAACTCTAGAAGAATTCAGATTTTTAACACGAGAGTAAACGTAAAAAGAAGGTTTTACAAGACTCACGTTAACAATATTGCAGCAGTACGCACACAATCGAAGCGCAGTAAGGATGGCTAGTGTAACTAGCAAGATTACCACGAAAGCAAGAAAAAGAAGTACGCTATTAACTATTAACTTACCTGTCTCTTCCGAAACGAATGAGTACATAGATATACGTATAGCTACCATCGATAACCTCGAGTCT
+
44495:<@BBBBBCC666>>>@A;;5;;9.5959596;6<AD@A?@=A@9?=@@?@?>??1A@CCBCBB@@???898<BBCC5CB?B<ABA7ABC@IEDDCDCBB=@<@@<@BC=@@AACCDCBABBBBBBB@AB;;6;@?AAC?A=A@C@@?@BCBAA994:?@@@A?B?=8;;5;;777)3;;5<????29>8>8:;AAB>=:><@?==:=<??;>>9===;==@<@=>>>9>AA=;;;B>>>@@@A@@A@>>><=<<966//*/666=;;6>;>@A>==??
@ATNG8:03797:02526
GATGGTAGGACGAGCGTCTGAGAGGTACTCATTCGTTTCGGAAGAGACAGGTACGTTAATAGTTAATAGCGTACTTCTTTTTCTTGCTTTCGTGGTATTCTTGCTAGTTACACTAGCCATCCTTACTGCGCTTCGATTGTGTGCGTACTGCTGCAATATTGTTAACGTGAGTCTTGTAGAACCTTCTTTTTACGTTTACTCTCGTGTTAAAAATCTGAATTCTTCTAGAGTTCCTGATCTTCTGGGTCTACGCTCGTCGCGCTACCATCGATAACCTCGAGTCT
+
@;>>8<;@=@D>;9:6A@BBBBBB@BBBGCGH@DCCC=BB@B@BCBBBCF@CCCCC@B?AA??5;5;ABCABCCC@BEECC2CD?CBBD=BBBB?BBB>BC?ABCFDC@CCCCBBBD@BCC?C?CCCCBBBB?BBAB>BBBBBBBDCCCBDBBBB?BBC@DFAD=@?AABBBBB9;;@@C@C>B?ACICE5CBFGK?ECCCDDBBBCACDDD5CBBBE?C?CF@B@@@@@A=A?BBBCCC?BBCB=BB;<;BBBBBABBB@@@BA>@:::ABC?B@BB??;@00
@ATNG8:03798:02529
GATGGTAGCGCGACGAGCGTAGACCCAGAAGATCAGGAACTCTAGAAGAATTCAGATTTTTAACACGAGAGTAAACGTAAAAAGAAGGTTTTACAAGACTCACGTTAACAATATTGCAGCAGTACGCACACAATCGAAGCGCAGTAAGGATGGCTAGTGTAACTAGCAAGAATACCACGAAAGCAAGAAAAAGAAGTACGCTATTAACTATTAACGTACCTGTCTCTTCCGAAACGAATGAGTACGATGAGAGAGCTCTCTCTACCATCGATAACCTCGAGTCT
+
BB@A?ADCBBCAAADC;;;DCCBBB=A@@@BB;;;?;@=?CC???B?BB?B????@AA@A2A>AABBBCBBBBB>BAABBBB5BCAD@BBB;CJMEAABCCCBCC@B?BC@BAB?BBBBBBCCFEEBDCBCC@C@A@?B@?>BAAA>B@CBB?BBBBBBBC?BBBCCA?BB@CBC799AA@5:9:3:>>=?1;A;@;<;@@@=9599<=<<,/*/<>>A=B@@@ABA;?;?@@:ABB?@?@?DCCBCCBBBBBBB@@???BB@?@<?>>>@@A=A<=AAAAAAA
@ATNG8:03799:02552
GATGGTAGAGAGACTGTAGCGCACCCAGAAGATCAGGAACTCTAGAAGAATTCAGATTTTTAACACGAGAGTAAACGTAAAAAGAAGGTTTTACAAGACTCACGTTAACAATATTGCAGCATTACGCACACAATCGAAGCGCAGTAAGGATGGCTAGTGTAACTAGCAAGAATACCACGAAAGCAAGAAAAAGAAGTACGCTATTAACTATTAACGTACCTGTCTCTTCCGAAACGAATGAGTACGATGAGATCTCGTGTGCTACCATCGATAACCTCGAGTCT
+
BBBB@DCCCCCBB<<:ACBCECBCB=CCC?BA9:;@=?=AACCBBC?BB?B?BBBAAABB2B@CCBBAAABBBD>A=;;;;;*:A=A5;;;.;BA?BCCCDCDCB?B=@@?AAA?BBBBBCB>BBCCCBBBB@BBBB?B@@@@@@G?B@BCC=??ABBCBB?BEBBAA>AC@CBB;@@999,9:9>?BBBB3AA=???@AA@AB<?=?BBB?B@DBBAA=@@AABBB@B?A?A9ABB?@ABCBBBBB787CCBBABBBB>>>>==:<688>>>:>7;;@>>?98
@ATNG8:03801:02520
GGATGGTAGGCGAGAGTGAGACGCAGTACTCATTCGTTTCGGAAGAGACAGGTACGTTTAATAGTTAATAGCGTACTTCTTTTTCTTGCTTCGTGGTATTCTTGCTAGTTACACTAGCCATCCTTACTGCGCTTCGATTGTGTGCGTACTGCTGCAATATTGTTAACGTGAGTCTTTGTAAAACCTCTTTTTACGTTTACTCTCGTGTTAAAATCTGAATTCTTCTAGAGTTCTTGATCTTCTGGATACACTCATGTACCACCTGCATCGAACTAACTTCGATTCTC
+
/)///279:6:?@>696666;;;<=?DBA;;@?2:::;-;B>A>@><7:33-333333(3173331717:888AB=B;==>>?+;84=78167/>6=00*-8088.-.726776779;5;9<6<5::78866/(/./:)./8879:;;;BBD?==<1///*/8690:9:::55522'2..88+70../;<;)68444)-.5...8737-///'//..8383<8378;;//-066)-/=:?;?BB<??@@@<;77322,,),,),22--/6605>>48:,5.32(,**
@ATNG8:03808:02536
GATGGTAGTCTCAGATAGTCTATAGTACTCATTCGTTTCGGAAGAGACAGGTACGTTAATAGTTAATAGCGTACTTCTTTTTCTTGCTTTCGTGGTATTCTTGCTAGTTACACTAGCCATCCTTACTGCGCTTCGATTGTGTGCGTACTGCTGCAATATTGTTAACGTGAGTCTTGTAAACCTTCTTTTTACGTTTACTCTCGTGTTAAAAATCTGAATTCTTCTAGAGTTCCTGATCTTCTGGACGACGCGCACTGACTCTACCATCGATAACCTCGAGTCT
+
B@@@=B=AABBC;;;BCBBBCCCBABCBBBCC?BBBB:;;?C>BBAA@BB?BCCA@<A@0//;6=4?DBBADCBC<@@@@>,>@;@?AB>@@BB7;::6;C?BBCFJG?AACCCCCA?ADDAC@FCCBBDAA=@CBA@C;;;CCBBCBBCCCBCC<@@@?AB<?;??BCBBBBB;@;;;0929;9::::(:@>@@6:;CBBBAA@B=BBBB0BBA@A;@5;;=AAAAABB?B@BB@CAC?C00-0A000AAAACBBCCBBBCCA<A000=<<6?;@@@@@AAA
@ATNG8:03817:02537
GATGGTAGCGCGACGAGCGTAGACCCAGAAGATCAGGAACTCTAGAAGAATTCAGATTTTTAACACGAGAGTAAACGTAAAAAGAAGGTTTTACAAGACTCACGTTAACAATATTGCAGCAGTACGCACACAATCGAAGCGCAGTAAGGATGGCTAGTGTAACTAGCAAGAATATCACGAAAGCAAGAAAAAGAAGTACGCTATTAACTATTAACGTACCTGTCTCTTCCGAAACGAATGAGTACGTGTGCGACGTGTCTCCTACCATCGATAACCTCGAGTCT
+
CCDC@DCCBBBCCCCCCCBBCCCDD>BBB?BB;:;A>A?BBDDCAA>AB=@>ABBBBCCC2B?AAABBBDDAAA;A?BIDHF3CB?B8;;;6;FC@BABDCELBD@B?CD@CCC@BAECEDCEBBABBAACD@DCBB?AA@@C????DGBAA?ABBBBCBC@BCB@??;?B??@?CCCDDD>AAA@CCDDD3AA>ABCDCCCCC@B@BBBB>A>@C@?@?@AAAAB@=?=88829AA=ABBBBBC999?;:;@B@;;;>;;7;A=7<///////66:>??@@@@
@ATNG8:03820:01922
GATGGTAGCGCACACATAGATACAGTACTCATTCGTTTCGGAAGAGACAGGTACGTTAATAGTTAATAGCGTACTTCTTTTTCTTGCTTTCGTGGTATTCTTGCTAGTTACACTAGCCATCCTTACTGCGCTTCGATTGTGTGCGTACTGCTGCAATATTGTTAACGTGAGTCTTGTAAAACCTTCTTTTTACGTTTACTCTCGTGTTAAAAATCTGAATTCTTCTAGAGTTCCTGATCTTCTGGGTCTCTCTCTCACGCACTACCATCGATAACCTCGAGTCT
+
0/::6:;::<>666<=<<=<;;><;?955;::7;BA?>>B=B=@@@@;><8@BBBC@D@BBBB7:6<?@><><8@243333$33299<>8556><=?G@CC?A@BBCC@GICBCDCDACCC=A=BAAAAAAD?BB@@<@<:9BCAAB@A@BBBDE@CBB?BB?A?AABBBAB@@=@;;;;.;;@;;;;;;*9999:,9599;;955:.5595'5596=?C?BC@@@A@@@B@C?CCD@@A;;;CG=CCCCBABBAABCEGE=;;B@B<;;CBD@D?CBA@@?BB
@ATNG8:03828:01953
GATGGTAGCGCACACATAGATACAGTACTCATTCGTTTCGGAAGAGACAGGTACGTTAATAGTTAATAGCGTACTTCTTTTTCTTGCTTTCGTGGTATTCTTGCTAGTTACACTAGCCATCCTTACTGCGCTTCGATTGTGTGCGTACTGCTGCAATATTGTTAACGTGAGTCTTGTAAAACCTTCTTTTACGTTTACTCTCGTGTTAAAAATCTGAATTCTTCTAGAGTTCCTGATCTTCTGGGTGTATCAGCGAGTATCTACCATCGATAACCTCGAGTCT
+
@@CB?CCCBCCCFCCCCBAACCCDBBABBCBB??@@C>CD@C@BBBDCCC?CCBBB@D?BBBB>A?ACBBAAABC?CBCCC3AA>ABBG?BBCC@BBCIKD?;;;CCC@CCCBBBBB?BCC@C?CCCCBCBB?BCCC?CBCCCCCCCCCBBCABB?BAB?BE?B>BBCBBBCCC@C?>>>0=;>;::9:*;BAAB=CCCCCDCBBB5;;;;*;BBBD@C@BCADCCCCBB?B?BBBBBB<A??>:?@@CDECCCCCCCCCGECC@B@@?C@?<?<?@@AB@@@
@ATNG8:03836:01936
GATGGTAGTGTCATATGAGAGTGTGTACTCATTCGTTTCGGAAGAGACAGGTACGTTAATAGTTAATAGCGTACTTCTTTTTCTTGCTTTCGTGGTATTCTTGCTAGTTACACTAGCCATCCTTACTGCGCTTCGATTGTGTGCGTACTGCTGCAATATTGTTAACGTGAGTCTTGTAAAACCTTCTTTTTACGTTTACTCTCGTGTTAAAAATCTGAATTCTTCTAGAGTTCCTGATCTTCTGGCTCTCGTAGACAGATACTACCATCGATAACCTCGAGTCT
+
BBBC?CDCCBCCBCCCBCCCAAACCCBBBB899:BBD=BB>B?BBBCCBB?CCCBB?B@FCBB>B@BBBBCCBBA?BACCC1AA>BBBC>BBCC?BBG@CC9;:ACCD@CCCCCCDD@DBB?B?CCCCBBCC@CCCF?BBCCCCBBCBCCDBAA@@BBB?BB?B?BBBBBBCCC@BBCCC;C>B>BBCCC2AAAAA:@@CDCCDAAAACCCC5GA@AC@CACC?BBDDCBB?B?CCA@CE@C9999EGCCBBCCCCCCBBAAC@@=A99:BAA>B@BBBBBBBB
@ATNG8:03837:01946
GATGGTAGCTCGCTGATGATATCTCCAGAAGATCAGGAACTCTAGAAGAATTCAGATTTTTAACACGAGAGTAAACGTAAAAAGAAGGTTTTACAAGACTCACGTTAACAATATTGCAGCAGTACGCACACAATCGAAGCGCAGTAAGGATGGCTAGTGTAACTAGCAAGAATACCACGAAAGCAAGAAAAAGAAGTACGCTATTAACTATTAACGTACCTGTCTCTTCCGAAACGAATGAGTACTACTCTCAGAGACACACTACCATCGATAACCTCGAGTCT
+
55<<8=>BB=><<<@CCDBBBBC@@=@BB@BCBB;:8:?AABBBAA@CC=@?@BA==>>?1>?DCCDBBB9828082;;@@@,AA=C5999&/>;5/0/?;;<>>9A=AC?B@?=@AAABCCCCCBBDBCCC?BBBB>A??=BBBC@C@C@@>?BAA:::B?BBCBAA>AAAFCC@DC?;;188;888988(8@:;;;>>B?;;7;<??@@<@<?@A@@<@AA@@BB=A>ABB=BBE@AAABBBDCCA@ABBBCA@<==>DAA@@<@>==?==:=:?>=??<<=
@ATNG8:03838:01942
GATGGTAGCTCTGCTCTGACTCTCGTACTCATTCGTTTCGGAAGAGACAGGTACGTTAATAGTTAATAGCGTACTTCTTTTTCTTGCTTTCGTGGTATTCTTGCTAGTTACACTAGCCATCCTTACTGCGCTTCGATTGTGTGCGTACTGCTGCAATATTGTTAACGTGAGTCTTGTAAAACCTTCTTTTTACGTTTACTCTCGTGTTAAAAATCTGAATTCTTCTAGAGTTCCTTATCTTCTGGGCAGACTCTCACACGCCTACCATCGATAACCTCGAGTCT
+
C;;9:<<<BBCBGECBAABCCCCCCCCBBBBA>ABBC=BB@B@CCCCCCD@BBBDC@C?BB@@>@>BBBBDCBCC@BBBBA2AC?BABE<@@BB:;:C@CE@CCABBEACBCCCCBB@BCC@C?BBCBBBBA<@BBB899CCCBBBBBBBCBBBB?C@?=?B?B?BBCCCCCCJ@CAAA@7A=A;;;;;;*;BBBC;<;DCDCBBCD>BBBB0AABBC@B@DC@BBCCCCC?C?C?CEBC<??@@:@@@@BCBBAAAAAEE@CBB?B;99C??;?>???BBC??
@ATNG8:03843:01921
GATGGTAGATACTCGCTGATACACCCAGAAGATCAGGAACTCTAGAAGAATTCAGATTTTTAACACGAGAGTTAAACGTAAAAAGAAGGTTTTACAAGACTCACGTTAACAATATTGCAGCAGTACGCACACAATCGAAGCGCAGTAAGGATGGCTAGTGTAACTAGCAAGAATACCACGAAAGCAAGAAAAAGAAGTACGCTATTAACTATTAACGTACCTGTCTCTTCCGAAACGAATGAGTACTGTATCTATGTGTGCGCTACCATCGATAACCTCGAGTCT
+
CABB?CHEBBAACA;@BBBCBCCDC>BCB@CBAABA>A?AAAABBF?AA?C@CB9:9BBA/B>775@?==65.6;397B@CCC1CC=@4;;;.0==:00//<<>>>9>:==8;AB=>?AABDGEDCCDDCBBB@BCBB=??BBCCCD?B?BAA>A???CBAB@BBCBCC?BC@A@A>AA@=@-88818::::*:>5;:??@@@BB;?:=;::<A<>>BBB?BCCCBBCAD?BBC>CCC?BBCCCCCCABBBB==>BCCA::;==>B>F;;;>??:=:>BBAA>>>
@ATNG8:03843:01925
GATGGTAGCGCGACGAGCGTTGACCCAGAAGATCAGGAACTCTAAGAAGAATTCAGATTTTTTAAACACGAAGAGTAAACGTAAAAAAGAAGGTTTTACAAGACTCACGTTAACAATATTGCAGCAGTACGCACACAATCGAAGCGCAGTAAGGATGGCTAGTGTAACTAGCAAGAATACCACGAAAGCAAGAAAAAGAAGTACGCTATTAACTATTAACGTACCTGTCTCTTCCGAAACGAATGAGTACGATGAGAGAGCTCTCTCTAATCGATAACCTCGAGTCT
+
A?BB;CCCCDB:;<BB@BCC?B@@@;@AB?BB@6657<7::://)/71/-(-0///688888$66.69;881;33333(39455555#5:5:9@>>2>;;6695@@AC@A?A?BC?BBC?AA??@BCCCCCCCAA@C@CBBB=??CCBBBB?B?C;;8;BBBCCCC?BCBC??<?B=BBB>AAA><3755-/////(/93///69@AAB<B<@====A=?>BCD@ABABBBB@C>BAD>B??;???ABBBBB??;AABA@>>>@=====9<A@@==:=;@?AAA>>>
@ATNG8:03843:01937
GATGGTAGCGAGCGAGTGTGTATACCAGAAGATCAGGAACTCTAGAAGAATTCAGATTTTTAACACGAGAGTAAACGTAAAAAGAAGGTTTTACAAGACTCACGTTAACAATATTGCAGCAGTACGCACACAATCGAAGCGCAGTAAGGATGGCTAGTGTAACTAGCAAGAATACCACGAAAAGCAAGAAAAAGAAGTACGCTATTAACTATTAACGTACCTGTCTCTTCCGAAACGAATGAGTACTGCGTCTCACTCTCGCCTACCATCGATAACCTCGAGTCT
+
@;BB:CBBCCCCBBBBDCCFCCCBB?BCC?CDAABB>B>BBAABBB>B@=B>BBCCCDDD5C@CCDDCBBACDE?DACDHGH2DB?A5;;;6;BB?;;6;<BBBB?B@BC@BBB=AABBBCBBCCDGCCCCD@DDBC@BBBBBDBB?C@DBB?BCCCCCBB?BCCDCB>AA=BBD=A@9999+9993:9:::(6=6;8:;AAB>><><??AA<>;>>BBB?BBAABCB?B?A@A<ABD?BABCCBBB@@BABBCBBBBCCCC?BCB@B?@@A??4878???@888
@ATNG8:03848:01957
GATGGTAGGCGACATACATACGCGCCAGAAGATCAGGAACTCTAGAAGAATTCAGATTTTTAACACGAGAGTAAACGTAAAAAGAAGGTTTTACAAGACTCACGTTAACAATATTGCAGCAGTACGCACACAATCGAAGCGCAGTAAGGATGGCTAGTGTAACTAGCAAGAATACCACGAAAGCAAGAAAAAGAAGTACGCTATTAACTATTAACGTACCTGTCTCTTCCGAAACGAATGAGTACAGAGAGTACGATATGTCTACCATCGATAACCTCGAGTCT
+
A<CC@CBC@CBBBCCCFECCBBBBC@CDCABBBBAA?B?BBCCCCC@BB?B?B@BCCCCB3C@DBCBCCCCCCD>CA9::99*;A>C4;;;.;BD?CBBBCDCCB>A>@C?BBB>AABBBBBBDCCCCCBCB@BAAA?BBBBA@?A9>:?@@<@CCCBBAB@DBBAAA>BB?@@@=?>??>7>8929>>@@2@A=>888?>?=>:>=@BBB;@<@ABBB?CCBBABB?B?CDD=CBC=BAAABCCBBABABBAA@A@@@A@AA><:>??==>@=@<@A@?@A::
@ATNG8:03850:01955
GATGGTAGCTCGCTGATGATATCTCCAGAAGATCAGGAACTCTAGAAGAATTCAGATTTTAACACGAGAGTTAAACGTAAAGAAGGTTTTACAAGACTCACGTTAACAATATTGCAGCAGTACGCACACAATCGAAGCGCAGTAAGGATGGCTAGTGTAACTAGCAAGAATACCACGAAAGCAAGAAAAAAGAAGTACGCTATTAACTATTAACGTACCTGTCTCTTCCGAAACGAATGAGTACTATGGACTATCTGAGACTACCATCGATAACCTCGAGTCT
+
6?BB>B=BBB<@@<;;@AAAA;;9C:>@C?ABABAA>A?AABACBB???<?<@@@::::+743736668//(.9.8/00/,6D8D.99:&9=@7@9694:://+/6:;:::B>BB>@BCCCCDBBCGBBA?ACC@<??AACCCC@E@A;;6:@@@@CAA>BABECC@CC??@?@A;;66.6//)/===>='6608///=;;:8=A9555;9=9>9??A8@@A?@?A@B>@@C=CCB?BBB>??BCBBE@CAA=ABB???@B;;;=A;<<AAB7:4:><<<:::
@ATNG8:03852:01926
GATGGTAGGAGACACGTCGCACACGTACTCATTCGTTTCGGAAGAGACAGGTACGTTAATAGTTAATAGCGTACTTCTTTTTCTTGCTTTCGTGGTATTCTTGCTAGTTACACTAGCCATCCTTACTGCGCTTCGATTGTGTGCGTACTGCTGCAATATTGTTAACGTGAGTCTTGTAAAACCTTCTTTTTACGTTTACTCTCGTGTTAAAAATCTGAATTCTTCTAGAGTTCCTGATCTTCTGGGTGCGCTACAGTCTCTCTACATCGATAACCTCGAGTCT
+
@?AA<BBC@BCDCCDBB:;;CDCCCCCBDDBB?BBBD>DD=A=ACCDCBA>AB@@@>B>BBBB>B>BBBBBBBB@>@CDCD1??5:556,7AAB=>?B?BB>AA<A??;AA???A@@:A@@;A=@>>>;;;?;AA==9=>>@>>@>>@>AA??>@9;<<<=>:<<>@??AAAAA<>>@AA6A:=696565(6:666(--3---=;<>8====.=@AAB=A;@@;@AAA;;;:=5<>:::?:>>AD;<<<A@>>>@???B@@@??????@@AA<A;@@@@@>>>
@ATNG8:03855:01948
GATGGTAGAGTACAGTGTAGTAGACCAGAAGATCAGGAACTCTAGAAGAATTCAGATTTTTAACACGAGAGTAAACGTAAAAAGAAGGTTTTACAAGACTCACGTTAACAATATTGCAGCAGTACGCACACAATCGAAGCGCAGTAAGGATGGCTAGTGTAACTAGCAAGAATACCACGAAAGCAAGAAAAAAGAAGTACGCTATTAACTATTAACGTACCTGTCTCTTCCGAAACGAATGAGTACTACTCTCAGAGACACACTACCATCGATAACCTCGAGTCT
+
99@@7>BBBCCCJGCCCAA;;;@AA<ABB@B@@@@?:?;:::>>>B?CC?B?AABCFFFF1?<?A?AABBB@@@:@ACCCCD5CC@BACLL<CCC?CCCDEEEBB?B?BD@??@=A@@?@BBB<;;BBDCCC@BBBC@BAAAAAAB?B?BBB?ACCBBACB?B???AA?AC?BAA499=<<3;7717<<<=='=@:8867AA>??<@=B???<@=??BA@=@BAAAAB@B?AAC=BBA?CDDABBBAAAABBBBCBB????>>>;;5;;;;@@@<@<@ABCC;;;
@ATNG8:03860:01958
GATGGTAGCATCATGCATATCTCACCAGAAGATCAGGAACTCTAGAAGAATTCAGATTTTTAACACGAGAGTAAACGTAAAAAGAAGGTTTTACAAGACTCACGTTAACAATATTGCAGCAGTACGCACACAATCGAAGCGCAGTAAGGATGGCTAGTGTAACTAGCAAGAATACCACGAAAGCAAGAAAAAAGAAGTACGCTATTAACTATTAACGTACCTGTCTCTTCCGAAACGAATGAGTACCTCTCAGACGCTCGTCCTACCATCGATAACCTCGAGTCT
+
@?AC@@A<;;BCC966=BBBBBA@A?@AB?;59=44358@;AC>?>;;;284:<>====>'76667?A:>8826/6:?????+==:C@DGJ9AAB=A@@ABBB;;2:9;92:AA=BBA@BCCGDCCCBCBAA?@?@@<?:::ACCD?A<@00+0<>;<=:?9>AA@@@;;80...*..:<<1//57787777$5726/./87<<A<A8?98717:87;;:<@@BBBBB5:6:??9?@?<@@@BCBB@BBBBBBBCBB@@@;;7;==9>888>;;5;<>>>;;;@<
@ATNG8:03860:01962
GATGGTAGGCACTGCGCACACATCCCAGAAGATCAGGAACTCTAGAAGAATTCAGATTTTTAACACGAGAGTAAACGTAAAAAGAAGGTTTTACAAGACTCACGTTAACAATATTGCAGCAGTACGCACACAATCGAAGCGCAGTAAGGATGGCTAGTGTAACTAGCAAGAATACCACGAAAAGCAAGAAAAAAGAAGTACGCTATTAACTATTAACGTACCTGTCTCTTCCGAAACGAATGAGTACACACTCTCATATGACACTACCATCGATAACCTCGAGTCT
+
55<<:=BB@@;;<>?;ACBDDDDDD>;:=ACCBB:;468>::655:5:::=9;?;@BBBA2A:80////9////(/7;>>>>*55.5.555&5<<8566<;::>>:=9==9BBB=@?AADBBBCCCBGCCCB?????=@@@AAAAC?B@C::79@@>ABBB>@@@9896;=:>A=6777877+522+599:;<'<?;@??>>>BBB<A7;;;:8=8;;@@@?BB???AA>A?BCC>BCE?BBBBABBBCBB@@A@@@AACAAA@B@A=@9:9AAA9?<?BCBB===
@ATNG8:03865:01922
GATGGTAGCTATACGTATATCTATGTACTCATTCGTTTCGGAAGAGACAGGTACGTTAATAGTTAATCGTACTTCTTTTTCTTGCTTTCGTGGTATTCTTGCTAGTTACACTAGCCATCCTTACTGCGCTTCGATTGTGTGCGTACTGCTGCAATATTGTTAACGTGAGTCTTGTAAAACCTTCTTTTTACGTTTACTCTCGTGTTAAAAATCTGAATTCTTCTAGAGTTCCTGATCTTCTGGGTCTCTCTCTCTCGCACTACCATCGATAACCTCGAGTCT
+
:5?A9BCCCCCCCCCBCCCBBBCDDDBCBBBB<@BB@<AB=@=@CCACBB?BBCBB>B?AAAB@C?CAABBBB<??AAA3AA;?877(7;8===AD5=;7;:;???=AA@><>@B?B>B=@<>>>@AA8878AAA386>>A@@@AA?@?<>;<:=?@=BC<?<?A>862?<=7;;:::-718125655$2979918...8987//(///.$.35583838848A>>=?@;?=DDD@@@:=<==5<==@@@A@@@A565AAA>?<?=<=???=A=@@@@@@@@
@ATNG8:03865:01948
GATGGTAGTAGTACACTAGTCATACCAGAAGATCAGGAACTCTAGAAGAATTCAGATTTTTAACATCGAGAGTAAACGATAAAAAGAAGGTTTTACAAGACTCACGTTAACAATATTGCAGCAGTACGCACACAATCGAAGCGCAGTAAGGATGGCTAGTGTAACTAGCAAGAATACCACGAAAGCAAGAAAAAGAAGTACGCTATTAACTATTAACGTACCTGTCTCTTCCGAAACGAATGAGTACGTGTGACGTACGTGAGCTACCATCGATAACCTCGAGTCT
+
>:99.5;;@CCCBAA=<<<??B=BEACBB?CC;;;=2929=9455<7;;7;7888>?CCC3C?BA@??>>:===;3;///////$/807,333&3881856678722,24;;98867=9=>CCCBCCCCBCCCC?CABC<B@@@@???<?;@9989BAABBBB@BBCBBB?BB@C@B?A@:99.8884:>>??/?B=A;;;AAA??<>;>@AA:>:>ACBB?BBBCBBB@C@AA@<A@A>ABBBBCBBBC@@ADDCCBAAABBBCDD@B889DDD>A=AB@BA>>>
@ATNG8:03869:01934
GATGGTAGGCGTGTGAGAGTCTGCCCAGAAGATCAGGAACTCTAGAAGAATTCAGATTTTTAACACGAGAGTAAACGTAAAAAGAAGGTTTTACAAGACTCACGTTAACAATATTGCAGCAGTACGCACACAATCGAAGCGCAGTAAGGATGGCTAGTGTAACTAGCAAGAATACCACGAAGCAAGAAAAGAAGTACGCTATTAACTATTAACGTACCCTGTCTCTTCCGAAACGAATGAGTACGTGTGCGACGTGTCTCCTACCATGATACCTCGAGTCT
+
>A9905:;49555555;;==FCAA>5<@<7<<=@;>7:9?:;B>>>;992:9?ABBDDDD3B????BBCCCDCF>C?@?CBB2:;491876'5592665857AAA7:6:<:999,//65668=@887:;:;;8===A:887??A<>8<:>67./7//.33848::87:57717:<6<9661///35666-56-69;<=@@@B=B<?===8=5:::777(6887765(.(.55.5973799966;7779777=22222655/588/5588555122258633
@ATNG8:03828:01977
GATGGTAGGAGACACGTCGCACACGTATCATTCGTTTCGGAAGAGACAGGTACGTTATTAGTTAATAGCGTACTTCTTTTTCTTGCTTTTCGTGGTATTCTTGCTAGTTACACTAGCCATCCTTACTGCGCTTCGATTGTGTGCGTACTGCTGCAATATTGTTAACGTGAGTCTTGTAAAACCTTCTTTTTACGTTTACTCTCGTGTTAAAAATCTGAATTCTTCTAGAGTTCCTGATCTTCTGGATACACTCATGTGCACCTACCATCGATACCTCGAGTACT
+
BCCC@B=C<CB>CC?;>>;;;<<=>;;?BAA=BBBB<BB7;695;9::<9<=/0090/(/884939/779@?>?8CCBBB1>=9>8888(8<@@8>>B>@A>AB>??@:;:9875AA<A??9<6;><575777<;=?68:?C<><>???BB>:995///59:0608??@@AA=<5:6889-8*/,/;===,=767:2==A==>??@B=@@>@,=///=6;6>B<>>=A@@@<A<A@@???<A>?<?><;<<<=<<<<<<<?;???;?@@==666-333377999
@ATNG8:03830:01990
GATGGTAGCGCATATCAGCGCAGCCCAGAAGATCAGGAACTCTAGAAGAATTCAGATTTTTAACACGAGAGTAAACGTAAAAAGAAGGTTTTACAAGACTCACGTTAACAATATTGCAGCAGTACGCACACAATCGAAGCGCAGTAAGGATGGCTAGTGTAACTAGCAAGAATACCACGAAAGCAAGAAAAAGAAGTACGCTATTAACTATTAACGTACCTGTCTCTTCCGAAACGAATGAGTACAGAGAGTACGATATGTCTACCATCGATAACCTCGAGTCT
+
@A@A5;;;@GDDGBCBCCCCCCCCB>BBB?BBBA@@@C?BCFCBBA=@@3949@AABCDC5C@CCCCCCBCCCC=@@:;;;;*;B>B5;;;.;CB?BCBCCBBBB?B?BA=AAB?BB@BBBBBBBBDDCCBB@BBBB?CCCCA@?@:@9?@=;@A@@@BCC?ABACBB?BC?A@@<@@ABB8><=:<<===1;@:@00/==?>?:=:>???:=:=<BBB?BB@@ABB@C@CBC>BCB?AABBCBCBCCBAAABBBBABDCCBB?;4999:>=?9<9=A>>>@@?
@ATNG8:03834:01971
GATGGTAGTGTCATATGAGAGTGTGTACTCATTTCGTTTCGGAAGAGACAGGTACGTTAATAGTTAATAGTCTGTACTTCTTTTTCTTGTCTTTCGTGGTATTCTTGCTAGTTACACTAGCCATCCTTACTGCGCTTCGATTGTGTGCGTACTGCTGCAATATTGTTAACGTGAGTCTTGTAAAACCTTCTTTTTACGTTTAACTCTCGTGTTAAAAATCTGAATTCTTCTAGAGTTCCTGATCTTCTGGACAGAGTGTGCAGATACTACCATCGATAACCTCGAGTCT
+
0/66:<<<C966;9655;;;<<>@<@9433344)555;4>?;>7;;;;99949:::=8<7;;<=9C@BB;::947333-4<==>+==7=@<AC=>>?B997-688)---65829:=855=>?BCD>A>B;;<CDCC?CGCDADCC;<=ACCCBCBBBAB9@;;49>:@;AAB@>>>00*/7:::.:5:544444$9>:;7*/)/9>;<995:9?=?=0@BBBB@B>BB@BBCCCBBABABBBBBB=A@A@BCCCBBBCCBBCBBBCCCCC@C@@@@@A>B=@ABCCB;;
@ATNG8:03848:02002
GATGGTAGCTCGCTGATGATATCTCCAGAAGATCAGGAACTCTAGAAGAATTCAGATTTTTAACACGAGAGTAAACGTAAAAAGAAGGTTTTACAAGACTCACGTTAACAATATTGCAGCAGTACGCACACAATCGAAGCGCAGTAAGGATGGCTAGTGTAACTAGCAAGAATACCACGAAAGCAAGAAAAAGAAGTACGCTATTAACTATTAACGTACCTGTCTCTTCCGAAACGAATGAGTACGAGAGAGCACACGTGTCTACCATCGATAACCTCGAGTCT
+
BAA@>@CDDDFC>BCCCCICBBBCB@BCC?CBBB9988?BBBBBBA?BC>B>ABAAACCC3CABBAAAAB997C785CCCCC5ECBJ?AAA7ACC=;;9@>>>>B>A>AB>BCC>AAAABCDDFBBCCCCCB?BBBC>AABBBCBB@B?B::::CBBBAAC?BBBCAA>AB?BEE@CB;;:/899488888(8>:?>==AAA??<?;>>@?=@<>>BBB@CDBBABC?B?BAD>DBB?BBBBBBBAA@BB;>@BBCAA>CAAA>>;>:::?@@:>8<@?>>;;:
@ATNG8:03848:02010
GATGGTAGCGCACACATAGATACAGTACTCATTCGTTTCGGAAGAGACAGTTACGTTAATAGTTAATAGCGTACTTCTTTTTCTTGCTTTCGTGGTATTCTTGCTAGTTACACTAGCCATCCTTACTGCGCTTCGATTGTGTTCGTACTGCTGCAATATTGTTAACGTGAGTCTTGTAAAACCTTCTTTTTACGTTTACTCTCGTGTTAAAAATCTGAATTCTTCTAGAGTTCCTGATCTTCTGGTAGAGCGTGCATATATCTACCATCGATAACCTCGAGTCT
+
@@>?=@BCBCCCCCCBCCDCCBBABBCCCC994:BBA<BB=A?BGDCCCCC?CCBA?A?BBBB?C?BBCCCBBBC?A??@>/>?9??BB=BBCC@CCHACG?A@@EBB@CCCCBB@@=@BB?B@DCFCCBBB?BBBB@CCDD@CBCCCCCBB;:;@DCC?BB@C@CCBBABB@@;@;:::.:>C?CCCCC5DCCCF;;;BCCCEBBB@BCBB5B@ACD@E@CC@BBBCBCC@C@???CCA=A9;:;CCBBBCBB@@@CFDDBBBB@B999CBA>B?AAABBBBB
@ATNG8:03849:02002
GATGGTAGTGTCAGTGCGCGTCGTCCAGAAGATCAGGAACTCTAGAAGAATTCAGATTTTTAACACGAGAGTAAACGTAAAAAGAAGGTTTTACAAGACTCACGTTAACAATATTGCAGCAGTACGCACACAATCGAAGCGCAGTAAGGATGGCTAGTGTAACTAGCAAGAATACCACGAAAGCAAGAAAAAGAAGTACGCTATTAACTATTAACGTACCTGTCTCTTCCGAAACGAATGAGTACTATAGACTATCTGAGACTACCATCGATAACCTCGAGTCT
+
<6==7<<BAB;>:;9BBBCBBBCDD@DCB@BA;;<A=@=@?AABBC???<?=AABBCBBB2A>ACCDCBBBBA@8@>;;;;;.;C@D@CDB:CBB@CCDCCCCCC>A>@@=?CC=AA??@BCCDCBBDCCCC@B@AB?@@@ABBBB>B?BAA>ACCBBCCC@A@AABA@CC?>>>?BBACC:978:=BFDC/BB=?888>>>ED=C=C?>><><>>CBB@CCDAAAA5:6:@@9@@B=AABBBBC???CBA;;;?BBBBBAAADD?BAAAA??<??ACCBBB@@
@ATNG8:03850:02019
GATGGTAGCGCGACGAGCGTAGACCCAGAAGATCCAGGAACTCTAGAAGAATTCAGATTTTTAACACGAGAGTAAACGTAAAAGAAGGTTTTACAAGACTCACGTTAACAATATTGCAGCAGTACGCACACAATCGAAGCGCAGTAAGGATGGCTAGTGTAACTAGCAAGAATACCACGAAAGCAAGAAAAAGAAGTACGCTATTAACTATTAAACGTACCTGTCTCTTCCGAAACGAATGAGTACAGAGAGTACGATATGTCTACCATCGATAACCTCGAGTCT
+
////)//77;;6559=556=CEEED8>99.4://)/:)/)//:7779486063///88;;;+;8;>8=888@A>=4<::;::-5:49.555&5<=9>??CCDD@@=@<@A@CCC?CCCDCCCCBBBCCCCBD@DDBB@B???BBA@;@=@BB?CCBBCCCB?BCCBBB@BA?A??<?@ACD<>==8;;;;;+:=9<9;;>>:89195:=;=/66'57CBC>A@?@BBC?C=9::78?A=BBBCCCBBCBBBABA???@>;;;;;;=9=;;;==>:>;>A@@?@?;
@ATNG8:03855:02008
GATGGTAGCTCGCTGATGATATCTCCAGAAGATCAGGAACTCTAGAAGAATTCAGATTTTTAACACGAGAGTAAACGTAAAAAGAAGGTTTTACAAGACTCACGTTAACAATATTGCAGCAGTACGCACACAATCGAAGCGCAGTAAGGATGGCTAGTGTAACTAGCAAGAATACCACGAAAGCAAGAAAAAGAAGTACGCTATTAACTATTAACGTACCTGTCTCTTCCGAAACGAATGAGTACTATAGACTATCTGAGACTACCATCGATAAGCCTCGAGTCT
+
@A@A86655<9955:;556655<44.54;5::8844.7-77<433:1772;58;<<8CCC+=7:888:>:8=5=02299999'59;@2559&555.5544:::<<7;7;<4::<8<?@BBBCDBBBACBB@A=AAAA?BCCBBBBB?C?A;;8:B@AAAAC@CBBCAB>AA=???=@@@<=7=;=7==<<<+;<:>????A?::7::>>>><><??CBB@BBAAABB=?=@CC>CBC@BBBBBBA???999<=?=A@?8/066//+/966733,33,37333:::
@ATNG8:03857:01973
GATGGTAGAGTACAGTGTAGTAGACCAGAAGATCAGGAACTCTAGAAGAATTCAGATTTTTAACACGGGAGTAAACGTAAAAAGAAGGTTTTACAAGACTCACGTTAACAATATTGCAGCAGTACGCACACAATCGAAGCGCAGTAAGGATGGCTAGTGTTACTAGCAAGAATACCACGAAAGCAAGAAAAAGAAGTACGCTATTAACTATTAACGTACCTGTCTCTTCCGAAACGAATGAGTACGTGTGACGTACGTGAGCTACCATCGTTCCTTCTGAGTCT
+
BBCC@CCCCCCEEFBBBCDDBBBFC@BBB?BAAA;;8:>BAC:::B@CF?C??<=9:888(99>?:?@:@BBCC>>=99;:;+;=:>=AAA5AAA<@:;:@@:;;:==BB=ABA8==AAAAA==?>A?;;;;7<<>>4668@@B==:>=AAA<A;:;BCB<>>@@@@@<@D====:=;788)88816:===/67.6?=<>>;;:;?<?>>A8=8=>;;;<B@@;::=9=:>9=6;0/+/9;;/98;;;;>>@>>=CCB@@@@???:=877:4;9>:>>??@898
@ATNG8:03860:02013
GATGGTAGCGCACACATAGATAAGACTCATTCGTTTCGGAAGAGACAGGTACGTTAATAGTTAATAGCGTACTTCTTTTTCTTGCTTTCGTGGTATTCTTGCTAGTTACACTAGCCATCCTTACTGCGCTTCGATTGTGTGCGTACTGCTGCAATATTGTTAACGTGAGTCTTGTAAAACCTTCTTTTTACGTTTACTCTCGTGTTAAAAATCTGAATTCTTCTAGAGTTCCTGATCTTCTGGAGATACACATGATACTCTACCATCGATAACCTCGAGTCT
+
AA@@5;<<@@BB@CCA@@DB@@=ABBCBBCADBBE?DC?@?@CBCCCC@CCCCC@C?CDCC?C@BABDBBBBC>BBCCC5BB>ACEE@CCBA?ABB=BB>BBCGCC@CCCCBBCD@CBC@B=CBA99;CD>@ACE@CBBBCCCCCCBBCBBBB@DCA=AD@D>@ACCCCDBB=A;;;;6;>D?@BBBB0@ACCE>CBDDICCBAA@DDDD5CBBBC>A>BB>ABBBBA@<A?C@@@@@=??CACCBBBCBCCECBBBBBAA@@:@000;;;5?<???ABBBB
@ATNG8:03827:02041
GATGGTAGCTCTGCTCTGACTCTCGTACTCATTCGTTTCGGAAGAGACAGGTACGTTAATAGTTAATAGCTGTACTTCTTTTTCTTGCTTTCGTGGTATTCTTGCTAGTTACACTAGCCATCCTTACTGCGCTTCGATTGTGTGCGTACTGCTGCAATATTGTTAACGTGAGTCTTGTAAAACCTTCTTTTTACGTTTACTCTCGTGTTAAAAATCTGAATTCTTCTAGAGTTCCTGATCTTCTGGGTGCGCTACAGTCTCTCTACCATCGATAACCTCGAGTCT
+
:5??5;;@@A<B@>;;?;@@;:;AACBCBC::6::==6<;<@@CCDCC=A<@===?:>=@@:;7<4997///////5788::):;4:>BC;?5957@;?==?4788;;>=ACBAAAA@=@AA@A?CCBAALCC@BBCC?CCBBBCB@@@@@@@?AC>B::9:C?CABBB=;:BBB?@???@4?<C4;;;;;*;AABB>AABB@CAA>A299:9'9999949?BB?BBBDCCC=@=@@AAA@<@:<;0<AACCCCD@BBCBCBBBBB@@;;;BBB?B@A@@DA@A@
@ATNG8:03827:02059
GATGGTAGTCTCAGATAGTCTATAGTACTCATTCGTTTCGGAAGAGACAGGTACGTTAATAGTTAATAGCGTACTTCTTTTTCTTGCTTTCGTGGTATTCTTGCTAGTTACACTAGCCATCCTTACTGCGCTTCGATTGTGTGCGTACTGCTGCAATATTGTTAACGTGAGTCTTGTAAAACCTTCTTTTTACGTTTACTCTCGTGTTAAAAATCTGAATTCTTCTAGAGTTCTGATCTTCTGGTATGACTAGTGTACTACTACCATCGATAACCTCGAGTCT
+
C@@?:>>>CECCCBAA@BCBBBCA@@BBBAA@;@AAA;BC?C?AAA@?DD@BBCCC?B?AA@@=B=@@B@<<=<<7;@BBA3??=@CCD>::=C?AAA?BB@BBBB<;7;BDCBCCC@CBB@B@CBBBCCCL@DCCD@DAAACCCCBBBBAAABB?AAA<??;?;??@@@@CCC@BBBDD<C?D=BACAC,@A@AA8ABB;<;AA@B<@@@@0@;;;DAGACC@CCBAAA@>;;:?CBB?B@A?ACCBABABBBCBBCBCCDDC@C@@ACCC>A?AB???DBB
@ATNG8:03829:02063
GATGGTAGCATCATGCATATCTCACCAGAAGATCAGGAACTCTAGAAGAATTCAGATTTTTAACACGAGAGTAAACGTAAAAAGAAGGTTTTACAAGACTCACGTTAACAATATTGCAGCAGTACGCACACAATCGAAGCGCAGTAAGGATGGCTAGTGTAACTAGCAAGAATACCACGAAAGCAAGAAAAAGAAGTACGCTATTAACTATTAACGTACCTGTCTCTTCCGAAACGAATGAGTACGATGAGATCTCGTGTGCTACCATCGATAACCTCGAGTCT
+
BCBB@BCBBCCCDCBBBBBDCCCCC?CCC?BA@@>?<??BBBBCBB>AB>A>BBB????@+>7??>BBA@=>>B7==;;;;;':@<A4:9:'9@@=?A@BEDDCB?B?BD@CBB=AAA@BB@BDDDDCABBB@CB@@<?B@@BBBB=A@B??=@CABAAAB?CCCCBB?AA=@BB>AA?::/::<788888(/<7>///==A>>:=:=>AA7;7;BCBB@CBAA@A@=@>ABB=BBB@BBBBBBBABACBBB?A=>>AA@@@@??;?::;@?@<?=@@@??;;;
@ATNG8:03832:02068
GATGGTAGTGATACAGATCAGACACAGAAGATCAGGAACTCTAGAAGAATTCAGATTTTTAACACGAGAGTAAACGTAAAAAGAAGGTTTTACAAGACTCACGTTAACAATATTGCAGCAGTACGCACACAATCGAAGCGCAGTAAGGATGGCTAGTGTAACTAGCAAGAATACCACGAAAGCAAGAAAAAGAAGTACGCTATTAACTATTAACGTACCTGTCTCTTCCGAAACGAATGAGTACAGAGAGTACGATATGTCTACATCGATAACCTCGAGTCT
+
@A;;79=BBBCCCFECCCCEGCBBCCDB@B@????<?=BBBABAB?BA>B>@?@CFCC?+84595887@<=<>.95;5555$5949.555&59949<<@;;:;@=?<AC?DBB8::??ACBBBCGCCCBBC@BBCC?BBBBA@AB>A=A996:BBBBCCCAABBBBB@BB>BBA:????=5::<7=?AAA/>>;>;;;?BB==:=;>>>@:=:>ADCC@CBBBCBB=A>:997:CC?BA??>BBBCCBBBBBBBBABB@???ADDD=>>@@<><>A@>>>@@
@ATNG8:03835:02031
GATGGTAGTATCTGCACACTCTGTCCAGAAGATCAGGAACTCTAGAAGAATTCAGATTTTTAACACGAGAGTAAACGTAAAAAGAAGGTTTTACAAGACTCACGTTAACAATATTGCAGCAGTACGCACACAATCGAAGCGCAGTAAGGATGGCTAGTGTAACTAGCAAGAATACCACGAAAGCAAGAAAAAGAAGTACGCTATTAACTATTAACGTACCTGTCTCTTCCGAAACGAATGAGTACTGTATCTATGTGTGCGCTACCATCGATAACCTCGAGTCT
+
96==;??DDBACBCCCCBBBDEEBB?BCD@CCCC@@>@<@ADBBBA?DD>@?ABBBBBBB3B>AAABBBBB==<3;9=?@@A0@B?C=AAA9ABB?CAAADDCCC@B@DD@CBB?BBBBCCCCCCBBBDCCC?CCCC?@AACBBBB>A<@??<@CBBACCC?AACAAA>?@>@?B@BBAA@;A?;6;ABBB/@@=@666AAD@@<@<@AAA<A<AABBB@BBBBBCC?C?BBC=BBB?BAABCCDBABBBBA@A@CB::8@@@AA=A>>=?@A5:7:>AAA;;;
@ATNG8:03840:02024
GATGGTAGCGCACACATAGATACAGTACTCATTCGTTTCGGAAGAGACAGGTACGTTAATAGTTAATAGCGTACTTCTTTTTCTTGCTTTCGTGGTATTCTTGCTAGTTACACTAGCCATCCTTACTGCGCTTCGATTGTGTGCGTACTGCTGCAATATTGTTAACGTGAGTCTTGTAAAACCTTCTTTTTACGTTTACTCTCGTGTTAAAAATCTGAATTCTTCTAGAGTTCCTGATCTTCTGGACAGAGTGTGCAGATACTACCATCGATAACCTCGAGTCT
+
BBCCACCCBBBCCCCBDCCCCDBAAABBCC@?;?@@@8AB<A?ABBBCBB@BBCCC@B?CACC?C@CCABBBAAB=;9999)992:@BB=ABBB@CCDIFD?CBBDBE@CCCBBBDD@BBB<?;@CCCCCCC@CCCB?CCCCCCCDC???CCBBB?BBB@DD?A>A@DCCCCDD?C::::-:;@;;;:;:*;CCCD=BBBCFCBC@@5;;;;*;@@@B>B>BC@CCBBBBB?C@CCCECC?AAB@BCCCCDBCBBBBBBBCAAAB?@?@?@@@>B?BBCCCAAA
@ATNG8:03840:02056
GATGGTAGGCGACATACATACGCGCCAGAAGATCAGGAACTCTAGAAGAATTCAGATTTTTAACACGAGAGTAAACGTAAAAAGAAGGTTTTACAAGACTCACGTTAACAATATTGCAGCAGTACGCACACAATCGAAGCGCAGTAAGGATGGCTAGTGTAACTAGCAAGAATACCACGAAAGCAAGAAAAAGAAGTACGCTATTAACTATTAACGTACCTGTCTCTTCCGAAACGAATGAGTACGATGAGAGAGCTCTCTCTACCATCGATAACCTCGAGTCT
+
ABBB;F??7;;>>?;;;;;=:?@BA>BCCABBBA;;7<?B::9BBA=AA=?8<<;@@CCC5D@CCCBAAB@@@@7;;BBCCC5ICBCACCC:BBB=AA@A@@@BC@D?EE@CBB>AABABCCCCCCCBBBDEACC@@<@@@@AAAA>@>@00+0@<<>0:;?BBC??@?CC@ABB@CAA@A9@9929@@@@2AB<;;?>?A???<@=A===9<9==B;:9;ABBA;;8;6;;B<A::8:@ABBBCE???@FBBBCC@;;;==;;67<///98:1716=>A?>>>
@ATNG8:03849:02022
GATGGTAGAGTACAGGTGTAGTAGACCAGAAGATCAGGAACTCTAGAAGAATTCAGATTTTTAACACGAGAGTAAACGTAAAAAGAAGGTTTTACAAGACTCACGTTAACAATATTGCAGCAGTACGCACACAATCGAAGCGCAGTAAGGATGGCTAGTGTAACTAGCAAGAATACCACGAAAGCAAGAAAAAGAAGTACGCTATTAACTATTAACGTACCTGTCTCTTCCGAAACGAATGAGTACTGTATCTATGTGTGCGCTACCATCGATAACCTCGAGTCT
+
===B@@<@@<;;:/0)/799:=BCCB@CCEAE@@AAC=@<@ABBCCC>@@=B=>?>BBBBB1B>BB>CCCCA==A7:8;;;;;*;>;>@FFA2?B=:=B=CCBBBA<@6;;?CCC@CCCCCDCCCCCDBBB;;8;@@@?BAAAAABC4;5<;;5;ACBBBBC@BBBAAA@BB?BED390000+//.(/3555)384;///658=>=A<@>;;7;;@@@@A@D@@@??<8?;??A=BCC?99:AAAAA?@?BBBAAAB??ABA@?@A=B<;;@>>:==DKEDE;;;
@ATNG8:03849:02053
GATGGTAGGCGTGTGAGAGTCTGCCAGAAGATCAGGAACTCTAGAAGAATTCAGATTTTTAACACGAGAGTAAACGTAAAAGAAGGTTTTACAAGACTCACGTTAACAATATTGCAGCAGTACGCACACAATCGAAGCGCAGTAAGGATGGCTAGTGTAACTAGCAAGAATACCACGAAAGCAAGAAAAGAAGTACGACTATTAACTATTAACGTACCTGTCTCTTCCGAAACGAATGAGTAACGATGAGAGAGCTCTCTCTACCATCGATAACCTCGAGTCT
+
AB@@<@?@=@CCCCBBDDCCCBCCAICDACCCAAA@C@CCCBBCC@AA>@>@@AAAAAA3B?BBD?@?BCA@@9>@9999+9=:>1888)88>9?>>>>?@@B<@<@A;>>><>=>?=>AAAA>>>?==?:?@@@:>=<;9<985:<A==:>667?AAD<AAAA@A<AA:AAA9>>999077:66666(8:4:?AA888AAA>C=D@>>9>9>88::<@AA@@>>9<8=?@9@@@<A==;//,/:;;7<;???@@;;;>;:9:=8<<==;;:8=9>::979=:
@ATNG8:03853:02026
GATGGTAGTGTGTCTCTGAGAGTAGTACTCATTCGTTTCGGAAGAGACAGGTACGTTAATAGTTAATAGCGTACTTCTTTTTCTTGCTTTCTGTGGTATTCTTGCTAGTTACACTAGCCATCCTTACTGCGCTTCGATTGTGTGCGTACTGCTGCAATATTGTTAACGTGAGTCTTGTAAAACCTTCTTTTTACGTTTACTCTCGTGTTAAAAATCTGAATTCTTCTAGAGTTCCTGATCTTCTGGAGATATCATCAGCGAGCTACCATCGATAACCTCGAGTCT
+
<9@>5;==CCDFC@=====CBBCCBBBBCAAA=ABBB=BB?B>BBDC@CC?CBACC@C@CCCC@G@AAACEFDCDABBBBB5BB?A;:9,;;;;94:5=:==8:>><>@=BBBCCBAB>@@@@C@CECHCCCC@BCCC?BBCCCCBCCCCCCBAAC?CBB@AA>@?BCBCCBCA?:>9999.:>C>@@@@@1@CCCC>CBCBBBCCCCACCCC5CBBBD@C@CC@CCCCBBB?B@BBBCCC@BBC@CBCCCCCCCBCCCCAAACCC@C999C??<?>ABBBA@AB
@ATNG8:03857:02052
GATGGTAGTGTCAGTATGAGAGTGTGTACTCATTCGTTTCGGAAGAGACAGGTACGTTAATAGTTAATAGTCGTACTTCTTTTCTTGTCTTTCGTGGTATTCTTGCTAGTTACACTAGCCATCCTTACTGCGCTTCGATTGTGTGCGTACTGCTGCAATATTGTTAACGTGAGTCTTGTAAAACCTTCTTTTTACGTTTACTCTCGTGTTAAAATCTGAATTCTTCTAGAGTTCCTGATCTTCTGGTATGACTAGTGTACTACTACCATCGATAACCTCGAGTCT
+
<<<A:<<AA</////::7565<<;8::>984<<6:455)5;494655;;9905==BC@D@BBBC?D@CCC@@BB?>=94994*3:2334;;398::6:;;7<=:587B@B469@@??BB=>@@494:@@ABCCGAGCCC@BDC:;;BBCCBBCCCCC?BB@;?>:>7>>>?@AA@A?AABED6?;>:=@@@@2@BBBG=BBBBCBA;::2;9:*9999@6?:?B?BCBB@@@?B@BBBCA@:>00+0===?@>:::@BBBBBCC:;6;999?;;4;4:@@@@989
@ATNG8:03859:02037
GATGGTAGTGATACAGATCAGACACCAGAAGATCAGGAACTCTAGAAGAATTCAGATTTTTAACACGAGAGTAAACGTAAAAAGAAGGTTTTACAAGACTCACGTTAACAATATTGCAGCAGTACGCACACAATCGAAGCGCAGTAAGGATGGCTAGTGTAACTAGCAAGAATACCACGAAAGCAAGAAAAAGAAGTACGCTATTAACTATTAACGTACCTGTCTCTTCCGAAACGAATGAGTACGAGAGAGCACACGTGTCTACCATCGAGGTTGTAAAGTCT
+
>A@@:@>>>BCCCBBBBBBBBBBCB@BDD@EDBBBB?B@BCCBAAA?AB>B>A@ABBBBB+B>A@AGCCAC;;9.9:9:;;;';@<@5999&5>>9;@;BCBBBC?B@BD?BBA>BBAABCCCCCDCCCCCC?CCCC?AABBCBA@=B@CBB?BCABBACA?AAA@AA>BB?A@@<?A???8;;;:>AFDC/BA<A776AAA@@;@<@@>><>:>@CBB@BBBBBBB?B?BCC>BBB?BBABBCB?@@CB@@@@BCBBAA@@<::5:???@@<A;>>CC9==<>
@ATNG8:03860:02021
GATGGTAGGTGCACATGAGTGTATCCAGAAGATCAGGAACTCTAGAAGAATTCAGATTTTTAACACGAGAGTAAACGTAAAAAGAAGGTTTTACAAGACTCACGTTAACAATATTGCAGCAGTACGCACACAATCGAAGCGCAGTAAGGATGGCCTAGTGTAACTAGCAAGAATACCACGAAAGCAAGAAAAAGAAGTACGCTATTAACTATTAACGTACCTGTCTCTTCCGAAACGAATGAGTACTATGTAGAGCTCTATACTACCATCGATAACCTCGAGTCT
+
::44.59949<=<;;;;;<<>=A?@;?>?<AB@@@BAD?A@@@@BB?BBAHACBA;;;;;*;>BBBBAACCCDE=AA;;;;;*;B>A?BCB:BAA>AAABBAA??<??BB@CBB?CBBBCBDBAACCB@@@B@CCCC?CBB???@@>A?@;;7;?CCBBCCC=?::9AA?BD?BBB=@@???8<>:4::::;*9>:888:==BBD=B=?@@@<@<@@CCG@CCAAA@@<@@AAA<CBB?BBCBBCCBBBBBBBBBBBBB??AA@@@=@888?::4:8<;;<<::;
@ATNG8:03820:02087
GATGGTAGAGAGACTGTAGCGCACCAGAAGATCAGGAACTCTAGAAGAATTCAGATTTTAACACGAGAGTAAACGTAAAAGAAGGTTTACAAGACTCACGTTAACAATATTGCAGCAGTACTCACACAATCGAAGCGCAGTAAGGATGGCTAGTGTAACTAGCAAGAATACCACGAAAGCAAGAAAAAGAAGTACGCTATTAACTATTAACGTACCTGTCTCTTCCGAAACGATGAGTACGTGTGCGACGTGTCTCCTAACCATCGATAACCTCGAGTCT
+
58;;,/6<==<BCA666=954444.4<<7<ABBAB<A;@@@=><A0772;57733333&34;3348;;9338*624444&59.5.55)5<<7=<<;;:99:)/)/717//)/99<==<<666;;;;5504:::5889600//)/5>55.59445=>>9>665<?7==9>?>:?@000)///(-::::,886////8=7<<9;37752.5777=9929@@::9B?C<A@B9=98737<:??@?>>9////.3369994..)/(//-.../(.263332227
@ATNG8:03822:02078
GATGGTAGTGTCATATGAGAGTGTGTACTCATTGTTTCGGAAGAGACAGGTACGTTAATAGTTAATAGCGTACTTCTTTTTCTTGCTTTCGTGGTATTCTTGCTAGTTACACTAGCCATCCTTACTGCGCTTCGATTGTGTGCGTACTGCTGCAATATTGTTAACGTGAGTCTTGTAAAACCTTCTTTTACGTTTACTCTCGTGTTAAAAATCTGAATTCTTCTAGAGTTCCTGATCTTCTGGGTGTATCAGCGAGTATCTACCATCGATAACCTCGAGTCT
+
@>AA9<=CCA<<?==@?BBBBDDDCCC@?@CC@CCD;9:@>9;<<BBCD@BBB@B?A@CDCF>@>ABCBB>><=:97777$7?;A?AA<@;@B>BAB>BC?BABCBC@CCCCEDCC@CCC?B>BCCCCCCB?BBDC?CCEAAABACCCCB@A@A>ABC?BC>A?ABBBBCCDD=@;;;;.;=A>;;;;.;?@AF=CCBCCCCCBB5;;;;*;BABB@B@CD@CBCCBBB@C@BAACCD@CBCC>CCCCCCCBBCBCBBCCCCCAB:::@;;5:<@BDBBBCA
@ATNG8:03822:02103
GATGGTAGAGTATCATGTGTATCTCCAGAAGATCAGGAACTCTAGAAGAATTCAGATTTTTAACACGAGAGTAAACGTAAAAAGAAGGTTTTACAAGACTCACGTTAACAATATTGCAGCAGTACGCACACAATCGAAGCGCAGTAAGGATGGCTAGTGTAACTAGCAAGAATACCACGAAAGCAAGAAAAAGAAGTACGCTATTAACTATTAACGTACCTGTCTCTTCCGAAACGAATGAGTACTGTATCTATGTGTGCGCTACCATCGATAACCTCGAGTCT
+
;6;;9===DCCCD?CCDBCBCBBBA>AAA=AABABA@C@BFCCC??>@B?B@A@A;;;;;*;?JCDBBBBCCCC>CBBBBBB5BA?B2999.;@B?CBBBEBBA@<A@BD?AAA?CCB@AACCCCCCCCBBB?CCCC?BABABBBB<@;@9969CDDBAAA?BBC?A@>BB?BBB<<<>>=8@?>:<<>>>1;>=A>>>@@AAA;=;?>AB8<8=?CCC@BBBCBBC@C@A@@:@@@=@BCCCBABBBBBBB@@@FB@@@BBBBB@BB>>A>>8<9<=?=@;;;
@ATNG8:03823:02091
GATGGTAGTGTGTCTCTGAGAGTAGTACTCATTCGTTTCGGAAGAGACAGGTACGTTTAATAGTTAATAGCGTAACTTCTTTTTCTTTGCTTTCTGTGGTATTCTTGCTTAGTTACACTAGCCATCCTTACTGCGCTTCGATTGTGTGCGTACTGCTGCAATATTGTTAACGTGAGTCTTGTAAAACCTTCTTTTTACGTTTACTCTCGTGTTAATAATCTGAATTCTTCTAGAGTTCCTGATCTTCTGGAGATATCATCAGCGAGCTACCATCGATAACCTCGAGTCT
+
55:;:;;;D;96=<665<<??<<;<::;;<<A=?@@@5>>8=899555=<9665999)4.4999394555<<<<7<:599999'988(44990444883833-3948//)/:A:?BBAAAAA=A@@=@=BBCBBBBB7;;@@=CBBBB;;;BAA@;;:@A?BBB?BA<@<@B@;;:AAA?BCCDE;B>@>;;;;;';A??D=B@@@@==@@@=@=@B:>>=9949:>G=BBBBCBB?B@BBBBBC=@@C@BBBDDCCBCBBCCCCBAAA@<;;;BBCC@C@CCCBBBCB
@ATNG8:03826:02084
GATGGTAGGTGCACATGAGTGTATCCAGAAGATCAGGAACTCTAGAAGAATTCAGATTTTTAACACGAGAGTAAACGTAAAAAGAAGGTTTTACAAGACTCACGTTAACAATATTGCAGCAGTACGCACACAATCGAAGCGCAGTAAGGATGGCTAGTGTAACTAGCAAGAATACCACGAAAGCAAGAAAAAAGAAGTACGCTATTAACTATTAACGTACCTGTCTCTTCCGAAACGAATGAGTACAGAGAGTACGATATGTCTACCATCGATAACCTCGAGTCT
+
;6BB;>DC?BCCCICCCA@@CCBBC?BAB?CCBBCC@B>@@BCCDC?CD@DBCCBBBBBB5CACCCCDCC@@@A:AA@?@@?,@@=@5;<;-:??=@AAACBCBB?B?BB>ABB?BBBBBCBCCCCCCCCDD?BBBD?BBABBBBB7:6:@@;@DBBCC@?=?AAABB@BD>999399999+:=?;898898%/<79///87=<D<@<@?AA5;6;=BBC@DBCBCBB?A>@@@;@BB?ABBBBBBBCCCCAAAA@CCCBBBBB@=7=5559=>:?<AA@@@@BB
@ATNG8:03836:02119
GATGGTAGTGTGTCTCTGAGAGTAGTACTCATTCGTTTCGGAAGAGACAGGTACGTTAATAGTTAATAGCTTACTTCTTTTTCTTGCTTTCGTGGTATTCTTGCTAGTTACACTAGCCATCCTTACTGCGCTTCGATTGTGTGCGTACTGCTGCAATATTGTTAACGTGAGTCTTGTAAAACCTTCTTTTTACGTTTACTCTCGTGTTAAAAATCTGAATTCTTCTAGAGTTCCTGATCTTCTGGTATGACTAGTGTACTACTACCATCGATAACCTCGAGTCT
+
BBBB?B@DFBBCCCCCBDDBCBCCCCCCBBBB@CBBB=BB@C@CCCBCCCABBACCAD@BBBE@C@AAAFF?ABD@BBBCA0;:4;;<;.;@AC7;9@8>?<?@@BAA?BAB@>@BB@DBB?B>A@AABBB>=A@@@=@@@@>>>>>A???@@??;=>>=>><>=>>>AAAAAA8==>CA.A;A:>>>>>.>A8880877///;;;>;>?>?/?>>>A<A<::7:;:;>@><><??AA;;7;@A=;;<@A@@===>>>@@@A>>>9>888>AA9>9>???>888
@ATNG8:03839:02113
GATGGTAGGAGACACGTCGCACACGTACTATTCGTTTCGGAAGAGACAGGTACGTTAATAGTTAATAGCGTACTTCTTTTTTCTTGCTTTTCGTGGTATTCTTGCTAGTTACACTAGCCATCCTTACTGCGCTTCGATTGTGTGCGTACTCTGCAATATTGTTAACGTGAGTCTTGTAAAACCTTCTTTTTACGTTTACTCTCGTGTTAAAAATCTGAATTCTTCTAGAGTTCCTGATCTTCTGGCGCTCTGTCACGTCTGCTACCATCGATAACCTCGAGTCT
+
A>BB?C;;:=KCCCECCCCDDCCCCABA@00)09<:1:==B?BC@@AEC@CC;;;?B?AA@@5;59;9:BB@:;438;8;;&;<887;;;+;@9:5;;:2471333833-3889:ACC@CAB?B@B>>==878=AAAD:>>@A@???@@A@@<<;67888=A=A=AAB;;;@?>8=;;;;1;;D:?>>>>+==766.666///<<=A<CCBB/A888>:>:;;6;===?@A;>:>??;;;:>=@=???@=;<;AAA@>>>>>?::5;===>BC>D<@@;;;@@@
@ATNG8:03845:02096
GATGGTAGAGTACAGTGTAGTAGACCAGAAGATCAGGAACTCTAGAAGAATTCAGATTTTTAACACGAGAGTAAACGTAAAAAGAAGGTTTTACAAGACTCACGTTAACAATATTGCAGCAGTACGCACACAATCGAAGCGCAGTAAGGATGGCAGTGTAACTAGCAAGAATACCACGAAAGCAAGAAAAAGAAGTACGCTATTAACTATTAACGTACCTGTCTCTTCCGAAACGAATGAGTACTGTATCTATGTGTGCGCTACCATCGATAACCTCGAGTCT
+
==;945;;@BADCAA@A=>BCCCDD@BCB?BA@@AB=?=?AABBBC@CC@B@??@BBDDD3B?BBBBBCCCCDD>==CCCBC5BA=A5;;;*9@B=BBBCBBBBD@C@CC@CCC?CCBBCCCCCCCCCDDCC?BBCC?CCBB???B=A=A@?=@CABBBA?ABBAAA?BB?CCF?CB???8?@@>BEGDD/AB<A::;A@A??:>;?>??8<8<<AAA?AA@@@A@?C?BBB=B??=?BBBBAACDCBBB>>>ACBB>??@AAB<@===>>A<@=>>>>>;;;
@ATNG8:03846:02110
GATGGTAGCGCATATCAGCGCAGCCCAGAAGATCAGGAACTCTAGAAGAATTCAGATTTTTAACACGAGAGTAAACGTTAAAAGAAGGTTTACAAGACTCACGTTAACAATATTGCAGCAGTACGCACACAATCGAAGCGCAGTAAGGATGGCTAGTGTAACTAGCAAGAATACCACGAAGCAAGAAAAAGAAGTACGCTATTAACTATTAACGTACCTGTCTCTTCCGAAACGAATGAGTACGATGAGAGAGCTCTCTCTACATCGATAACCTCGAGTCT
+
=7//)////7;BDCA@@CCBBBBAB=B;;5;;00<<+0*/8:9:<<8><4;;88:==>>>,>9=AABCC@>@@A9@@A5;;;*:@9>295)555.5559;??;A:=889299:=A?@?@@???@@@:99AA?@A@B>BBBBC@@@6<5<;;7;CBBBBBC?BA:::B=AA=8776;;87/377178?<=+8828333855694637755/54779998BCBCCAB>A;<<=5=..*-.--;;:;=3333337<??BAAAA@??;::==88185;;>>>;;;
@ATNG8:03855:02093
GATGGTAGGCGTGTGAGAGTCTGCCCAGAAGATCAGGAACTCTAGAAGAATTCAGATTTTTAACACGAGAGTAAACGTAAAAAGAAGGTTTTACAAGACTCACTTTAACAATATTGCAGCAGTACGCACACAATCGAAGCGCAGTAAGGATGGCTAGTGTAACTAGCAAGAATACCACGAAAGCAAGAAAAAGAAGTACGCTATTAACTATTAACGTACCTTTCTCTTCCGAAACGAATGAGTACCTCTCAGACGCTCGTCCTACCATCGATAACCTCGAGTCT
+
ED@?=@@B?AABBCC@AABBAA;;9)6AA@CDBB998;@CBBDCCC>??<?=AACCCCCC3D>?>BBBABBBAA=B@>>DDD3BB<;6;>>2?@@;?>>>@@BBB9>;>@=A@@=@@>>>AAA878AB@@@@<A>7819=>>>>@@;@;?AA<AAAA?==A;@?>?ECACC?AA@;AA;;;0;@?<:::;;):;49ABBBFCBB?B@BBBD?C>ABBBB>AA:888A?C?ABA;>?>9>?AABBB@BBB===@;??BBBAA>A>>996;;CAA6;6;ACABABB
@ATNG8:03863:02106
GATGGTAGATATATGCACGCTCTACCAGAAGATCAGGAACTCTAGAAGAATTCAGATTTTTAACACGAGAGTAAACGTAAAAAGAAGGTTTTACAAGACTCACGTTAACAATATTGCAGCAGTACGCACACAATCGAAGCGCAGTAAGGATGGCTAGTGTAACTAGCAAGAATACCACGAAAGCAAGAAAAAGAAGTACGCTATTAACTATTAACGTACCTGTCTCTTCCGAAACGAATGAGTACTGTATCTATGTGTGCGCTACCATCGATAACCTCGAGTCT
+
A@DC<BCBBCCCCBA@CBBABCCCC=ACC@CC:9:>5805=B784>7<;8C?89333999):8=>=ACBAAAAA7;;@@AAA3AA=A5;;;*:BC?BBBBBCB@@?AACD@BCD?BBCCCBBBCCCCCBBBC9::BB?CBAACBBB>B?A;;8:CBCBCCC?BBCBBC?AA<ACC?AA999,9>>;===>?.>>:>;;;@@D;;7;<@AAA;>;==ABB<@@@A@AB?B?AAB;@??=?CBCBBBCCBBBBBBBBBBBB>>:A??;?888==>:?;=>>>>?AA
@ATNG8:03866:02070
GATGGTAGTATATCGCGTCGCTATCCAGAAGATCAGGAACTCTAGAAGAATTCAGATTTTTAACACGAGAGTTAAACGTAAAAAGAAGGTTTTACAAGACTCACGTTAACAATATTGCAGCAGTACGCACACAATCGAAGCGCAGTAAGGATGGCTAGTGTAACTAGCAAGAATACCACGAAAGCAAGAAAAAGAAGTACGCTATTATCTATTAACGTACCTGTCTCTTCCGAAACGAATGAGTACACATCGTCGTGTCGTGCTACCATCGATAACCTCGAGTCT
+
945579;;=<<<665<55599999<3:@@;>AAACCACABBBBBBB>;;6;:=???>BBB1B>AB@?==<00)/>396/////$596<.555&///)///777:::040447===>=B@<BBBCA@>>:<9997@?9:4:??>@BBB?B@C;:99CCBB@@A@BBBBBC?BB???86;9555,522+25567(5:6?>AAAA>==7:88?;;:=;???AA8;:>?@AA;@:<=?6>>?<?@@@@A@@898>?@BCBAAA@A>>999:?@ABCBC?A=@?>>>>==
@ATNG8:03823:02123
GATGGTAGAGTACAGTGTAGTAGACCAGAAGATCAGGAACTCTAGAAGAATTCAGATTTTAACACGAGAGTAAACGTAAAAAGAAGGTTTTACAAGACTCACGTTAACAATATTGCAGCAGTACGCACACAATCGAAGCGCAGTAAGGATGGCTAGTGTAACTAGCAAGAATACCACGAAAGCAAGAAAAAGAAGTACGCTATTAACTATTAACGTACCTGTCTCTTCCGAAACGAATGAGTACGAGAGAGCACACGTGTCTACCATCGATAACCTCGAGTCT
+
?=B=<C@A?<<<;;;;5555<<<>>:=BB@BA@@@B?B<??A><<?=BB>C?BDB????5?:??>>@@@@<881//00///$/74;8=>B9@AA>B@?@=>>00,/699:;;=6:>849A@AABBCBBCBB@BBBC>????AAAC?C?B;;7;C;9:CDE?CBCBBB?CB?BBA>AA?>>7;994<>AAB.<=;:866===AA:>:>ABB=B=;;@@@<@AABBAF@C@BBC<AAA=AABBBC???CAA:;????:<<<=A=;:37;;99:@<A=A===A???
@ATNG8:03830:02157
GATGGTAGTGTGTCTCTGAGAGTAGTACTCATTCGTTTCGGAAGAGACGGGTACGTTAATAGTTAATAGCGTACTTCTTTTTCTTGCTTTCGTGGTATTTCTTGCTAGTTACACTAGCCATCCTTACTGCGCTTCGATTGTGTGCGTACTGCTGCAATATTGTTAACGTGAGTCTTGTAAAACCTTCTTTTTACGTTTACTCTCGTGTTAAAAATCTGAATTCTTCTAGAGTTCCTGATCTTCTGGACGACGCACACTGACACTACCATCGATAACCTCGAGTCT
+
@::;06>CCDECGC?=666>BBBBBCAABBCC@CCCC<BB:;9;BCCCCD:;;BBE@C@BBCC?C@B;:;@@@<B?BDDCC3BD?AAAA<@DAA;?:::,:;49744<<8=CCBBBCC?AAA>A?BCBB??;@<==>>498<===@@@BBAAA@@@=???:>>;?;:::>>>=AD8>;:;:/:7<788888(8><<>8>=@@A??@>><>AAA/A>>>?;?7:;<@>>>====A:>>@@??<?@@<@A===AAAAA==>AA>>=<<6<9::??@:>:>@=>>@<=
@ATNG8:03842:02141
GATGGTAGCTCGCTGATGATATCTCCAGAAGATCAGGAACTCTAGAAGAATTCAGATTTTTACACGAGAGTAAACGTAAAAAGAAGGTTTTACAAGACTCACGTTAACAATATTGCAGCAGTACGCACACAATCGAAGCGCAGTAAGGATGGCTAGTGTAACTAGCAAGAATACCACGAAAGCAAGAAAAAAGAAGTACGCTATTAACTATTAACGTACCTGTCTCTTCCGAAACGAATGAGTACTACTCTCAGAGACACACTACCATCGATAACCTCGAGTCT
+
@?AB>A=BBCCCCBAADCBAAACCC@BBB@DBBBCC?B>??CCCAA>??<?>AADDCCCC3CBBB@@@@00/9385<<<<<,AA;@2999'5A@=;;9@BAAAB?B?BA>A??;?>@ABBCGEBBBBBBBA@@@@@<?@@@CA??;@@C@@?@BBB::8B?BBDD@A=AC?EDD=AABBB8>:<9888888%8<9=???AAA>>:=;?>>>8>:>=A@@<@BBACEE@B?BBA<AAA>ABBCCBBBBBAABCBBBAACB@@@@>>:=<==???<@<@@@@?>9:
@ATNG8:03843:02120
GATGGTGAGTACAGTGTAGTAGACCAGAAGATCAGGAACTCTAGAAGAATTCAGATTTTTAACACGAGAGTAAACGTAAAAAGAAAGGTTTTACAAGACTCACGTTAACAATATTGCAGCAGTACGCACACAATCGAAGCGCAGTAAGGATGGCTAGTGTAACTAGCAAAGAATACCACGAAAGCAAGAAAAAAGAAGTACGCTATTAACTATTAACGTACCTGTCTCTTCCGAAACGAATGAGTACACACTCTCATATGACTCTACCATCGATAACCTCGAGTCT
+
55==8=<==>>>BBBAA:99@@@@=AAC<@@=?:92828;=>?==;>>*/0/>==ACBB1B7@@7?;<<7667)2645555$555)5.55506;>:=<<<666<>;>:>>?BBB?A@98;9555>?;;<;BB@AA@C@;::?BAAA>C??;:29<<:<98=9;;;>388*8>:;:;,00/?>3/0/3555555#583222585555162889=3;497>99499>>??A=B<???9?9958???@@?>?>@BBB?;:99==<<?@@?<@9877;@8@>ABBCCCC;
@ATNG8:03843:02127
GATGGTAGTGTCAGTGCGCGTCGTCCAGAAGATCAGGAACTCTAGAAGAATTCAGATTTTTAACACGAGAGTAAACGTAAAAAGAAGGTTTTACAAGACTCACGTTAACAATATTGCAGCAGTACGCACACAATCGAAGCGCAGTAAGGATGGCTAGTGTAACTAGCAAGAATACCACGAAAGCAAGAAAAAAGAAGTACGCTATTAACTATTAACGTACCTGTCTCTTCCGAAACGAATGAGTACATAGATATACGTATAGCTACCTTCGATAACCTCGAGTCT
+
95::39<=:;595556>>;;<?CCC@<;9@CB;;:A<A69;B?>9:499-7-373;7777'728734;;;;733,3;>AAAA099299?AB7BCC?B;9;9BCCC?C?CD?BBC?CC@@BDBAACCCCCC@@;@A;;6:ABBCDAA>A@C;;6;AB???BC@BBBB:93::39=<8<<899+79:6667777%7=9<667:8?CD:=7::>=5;5;=@@@?AAAA@@C@F@BCC=BBC?::9BABBCCCCC???@@@AA@>>>8885;:>>==<6;7;>=@@;;;
@ATNG8:03851:02130
GATGGTAGTACATGATAGACGACACCAGAAGATCAGGAACTCTAGAAGAATTCAGATTTTTAACACGAGAGTAAACGTAAATAGAAGGTTTTACAAGACTCACGTTAACAATATTGCAGCAGTACGCACACAATCGAAGCGCAGTAAGGATGGCTAGTGTAACTAGCAAGAATACCACGAAAGCAAGAAAAAGAAGTACGCTATTAACTATTAACGTACCTGTCTCTTCCGAAACGAATGAGTACAGAGAGTACGATATGTCTACCATCGATAACCTCGAGTCT
+
65<<:<<<==;;6555;556;56>>:;<<9@B?@;:497?A>@??>99;8;7::?===BB2A=BBAAACBB@@A;@B@BB<BCICACAFFK<BCC?BBB@@@@@@9@?;;5;A@=@BFHFCCCDFA@@BGED>AA@@<@AA@ACBA=B?B;;:;ACCDDBB>C??::8/738:?=8<><;;3;;;886888(/928...5785879<A=;91818:BBB?BAAA@@A4;49@@:?A@<AAAAACEBDAAA@@AAAAABBBBCDFA;?000;99)/*6:777?==
@ATNG8:03852:02159
GATGGTAGTGTGTCTCTGAGAGTAGTACTCATTCGTTTCGGAAGAGACAGGTACGTTAATAGTTAATAGCGTACTTCTTTTTCTTGCTTTCGTGGTATTCTTGCTAGTTACACTAGCCATCCTTACTGCGCTTCGATTGTGTGCGTACTGCTGTAATATTGTTAACGTGAGTCTTGTAAAACCTTCTTTTACGTTTACTCTCGTGTTAAAAATCTGAATTCTTCTAGAGTTCCTGATCTTTCTGGGCTGCGCTGATATGCGCTACCATCGATAACCTCGAGTCT
+
AAA@<@BBBCCCCHCBBBBDDCCBCCCCCBBA?BCBE<AA?B?ADDCCCEACBBBBAC@DBBB@D@BBBCCCCCCABBBBB5BC@AACG>BBCB8;9?<AC@BBADDJBDCCCCDCD@CBB@B@CEDCABAC@CCCC?CCDBBBBBCBBACBBBC@BBA=BB@C@CDBBBCCCC@BCBBB9@:?<9999*;BBBE<BBCBBCCAAA?CCBC3CBBBC?B?CC@GCBBBBB?B?BCCCCCC=B@A@:@??@ABBCCCDCBBCCBBC@CAAAA@@=A?ACCCCB@@
@ATNG8:03853:02146
GATGGTAGAGTATCATGTGTATCTCCAGAAGATCAGGAACTCTAGAAGAATTCAGATTTTTAACACGAGAGTAAACGTAAAAAGAAGGTTTTACAAGACTCACGTTAACAATATTGCAGCAGTACGCACACAATCGAAGCGCAGTAAGGATGGCTAGTGTAACTAGCAATAATACCACGAAAGCAAGAAAAAGAAGTACGCTATTAACTATTAACGTACCTGTCTCTTCCGAAACGAATGAGTACGAGAGAGCACACGTGTCTACCATCGATAACCTCGAGTCT
+
77//)////@@HCCC=<<BAAAA@@:?>=9=>;==C?C@CAAAA;;5;@=>;@>@@B===+=:>999CAA<=@@8BCCCDDE5BB@B>AAA8BBB@BAAADCB::9:@CC?BBB>>?BBBCEBACBCCBBCDACBCB?@@BBBBBB?B?C@@7;;AAACCC@B@@@CD?A@?DCD;@?BCB>A@@999999(8=6;7777897>:>;AA@A;A=??CBB?CCAABBC>A?BBA<BAA?BCCFDAAABBBBBBBBABBBBBBBAAA?B9:8>;;5;6;>>BB;;;
@ATNG8:03824:02206
GATGGTAGGACGAGCGTCTGAGAGGTACTCATTCGTTTCGGAAGAGACAGGTACGTTAATAGTTAATAGCGTACTTCTTTTTCTTGCTTTCGTGGTATTCTTGCTAGTTACACTAGCCATCCTTACTGCGCTTCGATTGTGTGCGTACTGCTGCAATATTGTTAACGTGAGTCTTGTAAAACCTTCTTTTTACGTTTACTCTCGTGTTAAAAATCTGAATTCTTCTAGCAGTTCCTGATCTTCTGGCGCTCTGTCACGTCTGCTACCATCGATAACCTCGAGTCT
+
55::6;;><CB>=;:9455445;<4;;<<;>=9<555/5;;B?BC;;:CCADCCCB?BACCCD?B@BBB@@@AA@>99:9:'99.4;>>4;:5515994;<7<?@?AC@BBCC@@@A?BBB?B@CBBBBBBC?@@BC@DBBB@B@CBCCBCBCBB?B;;6:A=>6::CCBAABB>ACBBB7B2:29::::(9====+00=@?>@@>=:=>>>,>999929;@>;=>>000<<6<8088><;3889;@@>?999BCBBA@@999?CC?BA@@A993929?;77///
@ATNG8:03827:02187
GATGGTAGGTGCAGCATGAGTGTATCCAGAAGATCAGGAACTCTAGAAGAATTCAGATTTTTAACACGAGAGTAAACGTAAAAAGAAGGTTTTACAAGACTCACGTTAACAATATTGCAGCAGTACGCACACAATCGAAGCGCAGTAAGGATGGCTAGTGTAACTAGCAAGAATACCACGAAAGCAAGAAAAAGAAGTACGCTATTAACTATTAACGTACCTGTCTCTTCCGAAAGAATGAGTACTATGTAGAGCTCTATACTACCATCGATAACTCGAGTCT
+
555<8===:?@>66655/9///999<;>==9=:;;;:4:7;::;;==:=C@C>?;CCDCCC5D@BB@<;665;;:1:<55555)4=:@;>>>/:5505;;<=;;@B=@?BD@BBB@BBBBBEDFGJGBAAA@B?BBAA@CAAA:::A<B=A@@<@AAABCCB>AB?:976;;6<;848::9;28//(/....$.628895558::16.2;>;39777?@A<@;;:@??5:29>>5>:<A?:?>BBC=>=BBA@A==>776?>88::@@>9998)/.6778777
@ATNG8:03830:02200
GATGGTAGGTGCAGCATGAGTGTATCCAGAGATCAGGAACTCTAGAAATGATCAGATTTTTAACACGAGAGTAAACGTAAAAAGAAGGTTTTACAAGACTCACGTTAACAATATTGCAGCAGTACGCACACAATCGAAGCGCAGTAAGGATGGCTAGTGTAACTAGCAAGAATACCACGAAAGCAAGAAAAAGAAGTACGCTATTAACTATTAACGTACCTGTCTCTTCCGAAACGAATGAGTACGATGAGAGAGCTCTCTCTACCATCGATAACCTCGAGTCT
+
<;49.59:6;59655;;////://44.44333:::9-9.9949:::;)4455444<<>>>+?<@;;9@<<9:9:)4454444$44.45:<<+55:5:<>>>?>>@9=887.3:<6;:88;BC@<ACBD==99.4;:?:>??;==??;?>A;;4:>>>CA;?8884;@?8=>8<;;033:??6:77128===*;;6955588::94847/..2727866669<559A@=@=???:>A@28733<7873::;;93333333:522><6<555755-519=>77799
@ATNG8:03831:02205
GATAGCAGACGTGACAGAGCGCCAGAAGATCAGGAACTCTAGAAGAATTCAGATTTTTAACACGAGAGTAAACGTAAAAAGAAGGTTTTACAAGACTCACGTTAACAATATTGCAGCAGTACGCACACAATCGAAGCGCAGTAAGGATGGCTAGTGTAACTAGCAAGAATACCACGAAAGCAAGAAAAAGAAGTACGCTATTAACTATTAACGTACCTGTCTCTTCCGAAACGAATGAGTACAGAGAGTACGATATGTCTACCATCGATAACCTCGAGTCT
+
@;CCCECDDDDCBCCCCECCCC?BCC@CDBAAA?A?CBBABBC@BB?B@AAABBBBC3B?BBCCBABBA@A9>:;;;;;*;C@D5;;;-:<<7666;@=<<D?C?CD@@?@?BBBBDDCCDCCCBBBBC?BBBC?BAABAAAC>C@BBB@BBA@@BCC?BBBABB?AA?989=@BBBB<B==8=?@@@/@B=A787ACC>>8=<AAAA:=:>@BBB?BCCCBBB>A?ABB>BCC?BAAABBBBBBBB>BBBBC@@@@@????<>::9><<595:A@@@@@?
@ATNG8:03833:02206
GATGGTAGCATCATGCATATCTCACCAGAAGATCTGAACTCTAGAAGAATTCAGATTTTTAACACGAGAGTAAACGTAAAAAGAAGGTTTTACAAGACTCACGTTAACAATATTGCAGCAGTACGCACACAATCGAAGCGCAGTAAGGATGGCTAGTGTAACTAGCAAGAATACCACGAAAGCAAGAAAAAGAAGTACGCTATTAACTATTAACGTACCTGTCTCTTCCGAAACGAATGAGTACCTCTCAGACGCTCGTCCTACCATCGATAACCTCGAGTCT
+
ABBA?BCCCCCCCCBBHCCCA@BCC@CCC>A@BBBBB?BBBABBC?CC?B@BA??????.@?BA<?@B??>>>4<>;;;;;';@;@5;:;&5;:5:;;;;===A;@<@A>AAA=AABBBCCCFECCCBCCC?CCBB?BAA@BCBB>A?B:::;CBBBCCC@BBBCBB?BB?CCC?BBABA2::?;;CEHD/@@;??@@CB@==:=;>>?@<?=?@CCC@BBBBACC>@>?BF>CBA=ACCCBBB?@@@ABACBBBA>@@A7=>>;A555=<:4;7;@A==<>>
@ATNG8:03837:02189
GATGGTAGCGAGCGAGTGTGTATACCAGAAGATCAGGAACTCTAGAAGAATACAGATTTTAACACGAGAGTAAACGTAAAAGAAGGTTTTACAAGACTCACGTTAACAATATTGCAGCAGTACGCACACAATCGAATCGCAGTAAGGATGGCTAGTGTAACTAGCAAGAATACCACGAAAGCAAGAAAAAGAAGTACGCTATTAACTATTAACGTACCTGTCTCTTCCGAAACGAATGAGTACTACTCTCAGAGACACACTACCATCGACACTCCAAAGTCT
+
==DD@B=CBCCCDDDBBCCCBB@@@7;>B:CC@@@B?B?BAAABBB?BB@BB>>=99::+99<<8@>==9377)7<8777(3;3<,777&7<>;?>CB:??8919:8818=A8>?::@@>ABCAAACBBB@@@@B?AABAAAAA==>@00,0@000ADC?CBA>??=@@=ABB?BBBBE>B??;;>>>>,=>70//55;;<=;A;>888;C5>=CCDBCCCBB@B=@<@@D>CCC?AABCCBBABACDABABBBBBBB99:BB?BB@@@>>=AA=BB:@@@@
@ATNG8:03841:02196
GATGGTAGTGATACAGATCAGACACCAGAAGATCAGGAACTCTAGAAGAATTCAGATTTTTAACACGAGAGTAAACGTAAAAAGAAGGTTTTACAAGACTCACGTTAACAATATTGCAGCAGTACGCACACAATCGAAGCGCAGTAAGGATGGCTAGTGTAACTAGCAAGAATACCACGAAAGCAAGAAAAAGAAGTACGCTATTAACTATTAACGTACCTGTCTCTTCCGAAACGAATGAGTACGTGTGCGACGTGTCTCCTACCATCGATAACCTCGAGTCT
+
A<CC@BDBADDBBCCDCCCCCBBCC?CCC?BBBBAA>B@BBBBCBB?AC?B?BBBAABBB+;8B>9ABB???@D;=8;9999$5;7<.555&5;:5:<<<<<<??=@?BC?CBG=@???@ACCCDCCCCBBB?CCCD?BA@@@@?@<A?B@@>@AAACCBB?BBBCCC@BC?AAA>AABBA8??>;:AAAA/AA<A=<<DBA==:=;????<A<@@BBC@CBBBBCF@B?AAA<ABB@BBBBBBBBAA@A@AAABBB?A>>:>@@<A667C993:49AAA??>@
@ATNG8:03851:02182
GATGGTAGTGTGTCTCTGAGAGTAGTACTCACGTTCGGAAGGGACAGGTACGTTAATAGTTAATAGCGTACTTCTTTTTCTTGCTTTCGTGGTATTCTTGCTAGTTACACTAGCCATCCTTACTGCGCTTCGATTGTGTGCGTACTGCTGCAATATTGTTAACGTGAGTCTTGTAAAACCTTCTTTTTACGTTTACTCTCGTGTTAAAAATCTGAATTCTTCTAGAGTTCCTGACTTCTGGGTCTCTCTCTCACGCACTACCATCGATAACCTCGAGTCT
+
BBBD@CCC@@ACCCCCCCBCBCCCCCCAA@BBAB?BC=A=BD=BBBB@BBBCC@C@CCBC@CACCCDCCC>=8<;;;:*:?=A@BB>BAAB?@@B?CC?AACCBB>AABBBBCC?BAB?B@B@B@ABBB>BB@>9>>@@>>=??@@AAA@@@<>>><A@=A=??@>>>@@A;>>@@A5?:=988777(8@9991:77///99/808:::+7<==?;>8;;7;@@@>>><B<AA>>>:>===6=??????ADA???AA??AA=B==>>AA=@;@@@A@@@A
@ATNG8:03851:02213
GATGGTAGTGTCATATGAGAGTGTGTACTCATTCGTTTCGGAAGAGACAGGTACGTTAATAGTTAATAGCGTACTTCTTTTTCTTGCTTTCGTGGTTTTCTTGCTAGTTACACTAGCCATCCTTACTGCGCTTCGATTGTGTGCGTACTGCTGCAATATTGTTAACGTGAGTCTTGTAAAACCTTCTTTTTACGTTTACTCTCTTGTTAAAAATCTGAATTCTTCTAGAGTTCCTGATCTTCTGGTAGAGCGTGCATATATCTACCATCGATAACCTCGAGTCT
+
CA@@:>@BCCBCIGCCDCDCCBCCCECBBB:;7;BA@9BA6;4:BBECCC@BBBBB?A>ACAA?BABCCDBBBCB=:::::)9>;@@AE>CBBE@FED<CDA;:;FCB@BCBBCCCC?BBC?B?BBCB===B>BCBB>CBBBBBCCBCBBDBB??=ABEABB>B?BBBBBCCBB=A9999*9;>;=??=?0?BBBG=CCBCBCC>BD4:::;*;ABBCAD@FC@CBBBBBC@C@ABCCDE@BAC?CFFCCBBBBCBCCCDDD@BA?B899AAA=A>ACBCCA@A
@ATNG8:03861:02194
GATGGTAGTCTCAGATAGTCTATAGTACTCATTCGTTTCGGAAGAGACAGGTACGTTAATAGTTAATAGCGTACTTCTTTTTCTTGTCTTTCTGTGGTATTCTTGCTAGTTACACTAGCCATCTTTACTGCGCTTCGATTGTGTGCGTACTGCTGCAATATTGTTAACGTGAGTCTTGTAAAACCTTCTTTTTACGTTTACTCTCGTGTTAAAAATCTGAATTCTTCTAGAGTTCCTGATCTTCTGGGATGTGTGCGCAGTGCCTACCATCGATAACCTCGAGTCT
+
B@9;26<=CECCCCBBABBBCBEDECBB@:??:?BBD?EJ;:9:BBAB?@<?B@@@=@>@???<@?BBBB<@@<>9:9999)9A<:00=;30//0>9<=@6@A>777=>A@CCCBBCCC@CCCCC=CDCBCCCC@CCBB?BBCCCBAACCCCB?@?DAEBC?CB?A?CCBBBCCCC=A@@@@3>=@>:;:;:*:DAAB>CBBBCCBBBB4;;;;*;ABBCACACC@CCCCCBC?B@BBCCBB?B@@?8@999A@BBBBBCCCD@CCC@B@@@B@@=A@BCCBBBBB
@ATNG8:03822:02226
GATGGTAGGACGAGCGTCTGAGAGGTACTCATTCGTTTCGGAAGAGACAGGTACGTTAATAGTTAATAGCGTACTTCTTTTTCTTGTCTTTCTGTGGTATTCTTGCTAGTTACACTAGCCATCCTTACTGCGCTTCGATTGTGTGCGTACTGCTGCAATATTGTTAACGTGAGTCTTGTAAAACCTTCTTTTCACGTTTACTCTCGTGTTAAAAATCTGAATTCTTCTAGAGTTCCTGATCTTCTGGTGAGATATGCATGATGCTACCATCGATAACCTCGAGTCT
+
54448;==:;;;;<<<=>=;;;;=8<;<<>=<7:444)4:5:.556<<<<8;;///4947:;@5;5:?@=>>><<.44888'<?:997>>8888;<8<;>9?@;877=>ABDGCCCBCC@CCB@C@EFDCBBBC?CDCC?CCCCCBBBCCCCCBBAA>ACC@CC@C@AABBBBCBB=A;:;:6:>B=::::.;BCCDC=CCCCCCCCBC5:;:;.;ABBE@C@CD@CBBBCAA?A@BECCBB>A@A>ACCCCBDCCCBBCCCCB@BD@D???D@?<@<@BBAA?BB
@ATNG8:03827:02263
GATGGTAGTGATACAGATCAGACACCAGAAGATCAGGAACTCTAGAAGAATTCAGATTTTTAACACGAGAGTAAACGTAAAAAGAAGGTTTTACAAGACTCACGTTAACAATATTGCAGCAGTACGCACACAATCGAAGCGCAGTAAGGATGGCTAGTGTAACTAGCAAGAATACCTCGAAACAAGAAAAAGAAGTACGCTATTAACTATTAACGTACCTGTCTCTTCCGAAACGAATGAGTACGTGTGCGACATGTCTCCTACCATCGATAACCTCGAGTCT
+
:444.5<<<BBCB@?>CBCB>B6669>><:><<;;;7:8:8666//(/94:5:<<<8;99'7,//.//988555-55?????+;;7;;>@@2>>@<>===;;;>>8@;><9<73-3<>A@;;;CECD@==00)0>00*9<;9977919<@9;4:995?=<=9=;<::937707736333??699333333$22+25552226838,2255/528:?==:=;;??@@<@ABBB=AAA<::9??@@AAABAAACCBBB>=>A>D;71////58759489999555
@ATNG8:03846:02232
GATGGTAGTGTGTCTCTGAGAGTAGTACTCATTCGTTTCGGAAGAGACAGGTACGTTAATAGTTAATAGCGTACTTCTTTTTCTTGCTTTCTGTGGTATTCTTGCTAGTTACACTAGCCATCCTTACTGCGCTTCGATTGTGTGCGTACTGCTGCAATATTGTTAACGTGAGTCTTGTAAAACCTTCTTTTTACGTTTACTCTCGTGTTAAAAATCTGAATTCTTCTAGAGTTCCTGATCTTCTGGATAGCGACGCGATATACTACCATCGTTAACCTCGAGTCT
+
-57749===966;<;;;;;?==BBCAABB????ABAD<BB?BABBBCCBE:996;;7<8=<<<7@=599@<554:644444$44.4::<4<?>@?695A=?@?A9:8@B=ABB@@@BB?ABB=@>AECCCCBC?BCBB@BAABCCCCDBBBBBCBB?BABACC?C@BBAA@@BBB?BBBBB:A>B;;;;;;*;@BAB>CDCBBBBBCC?BBBB2BBBBB?BAGDACDCBCBE@C@CCCCBB?CAD?AA:;;@@;;;BBBCCDECAA?ABBDC@D>B?BABBB@??
@ATNG8:03850:02261
GATGGTAGGCGTGTGAGAGTCTGCCCAGAAGATCAGGAATCTAGAAGAATTCAGATTTTTAACACTGAGAGTAAACGTAAAAAGAAGGTTTTACAAGACTCACGTTAACAATATTGCAGCAGTACGCACACAATCGAAGCGCAGTAAGGATGGCTAGTGTAACTAGCAAGAATACCACGATAGCAAGAAAAAGAAGTACGCTATTAACTATTAACGTACCTGTCTCTTCCGAAACGAATGAGTACGAGAGTCAGAGCAGAGCTACCATCGATAACCTCGAGTCT
+
A?;;05;;99BBB9::BBCAA@:;;)5<>?CCBABB@D@CDBBCB<@A9@=::6CCC>A+;7::44555<;<;;///77888'--(-3777&--5389:;9::=>:<>AA<@@@9888@@==>@@AA@AAAA<AAAA<:89789//,/7>/99:AAAABBB?CBCBBB@BB?BDC?BA988;;AA>AADCC2AA>A999C?9:9=@;>@::3:9=@>@@=@AAAB@E=@7<=@6<00,0=:</76<=<?@?@@BBA>>>>>::<>+////9;;*817<<A<=;;
@ATNG8:03855:02245
GATGGTAGTCTCAGATAGTCTATAGTACTCATTCGTTTCGGAAGAGACAGGTACGTTAATAGTTAATAGCGTACTTCTTTTTCTTGCTTTCGTGGTATTCTTGCTAGTTACACTAGCCATCCTTACTGCGCTTCGATTGTGTGCGTACTGCTGCAATATTGTTAACGTGAGTCTTGTAAAACCTTCTTTTACGTTTACTCTCGTGTTAAAAATCTGAATTCTTCTAGAGTTCCTGATCTTCTGGTCTACTACACTGTACTCTACCATCGATAACCTCGAGTCT
+
C9:9:?;;ACBCCCBBBDCCBCBAABCCDB@A??BBK?CC@CACCBCBBB>ABCBB?B?BA@@=A8;;DBCCCCC?A@CCC2??=@ABB=??AC@CCGAJC;;;BEDD@CBCCBBBC@BBC@B@BCCCCCBB?BCCC@CBBBCCC??@@@;:;AB@@@@@AA>A=@@AAA@BBC@BBABB7@<A>;<<<.;@>@D:;;BAA@B@AA4;;;;*;@@A@=@=BA=ACBBBBB?B?@A@BBA5;;;7;AAACCJCDBBCCDDCCCA@;>000=<<6<9@@AABB??
@ATNG8:03821:02314
GATGGTAGTGTGTCTCTGAGAGTAGTACTCATTCGTTTCGGAAGAGACAGGTACGTTAATAGTTAATAGCGTACTTCTTTTTCTTGCTTTCGTGGTATTCTTGCTAGTTACACTAGCCATCCTTACTGCGCTTCGATTGTGTGCGTACTGCTGCAATATTGTTAACGTGAGTCTTGTAAAACCTTCTTTTTACGTTTACTCTCGTGTTAAAAATCTGAATTCTTCTAGAGTTCCTGATCTTCTGGAGATACACATGATACTCTACCATCGATAACCTCGAGTCT
+
@>@@:?=BBBBBC@A=ABCBBCCBBBCBAAAB?BCEE?BB@B?BBABBBCBCCCCCAD@C@@A?BAAAAFCBBBC@DCCCC5CC?BBBA<@000*0//)/:8<AACCD@BBBBCCBB?BBB@G@CCCCBCCC?BBBB9;:BBCCCCCBBADBBBC?BCB?BC@C>@@BBBBCCC@CBBBB;A=B9:::::*;CBBB;;;BBCCCCCCADFEJ5BBCICACADD@BBBBCBB@C@BBBCBC?BAB@BCDCCDCBBBAABBCDCCC?<?000>;;7>@BBBAAAAA
@ATNG8:03822:02277
GATGGTAGCACGAGTCACTCATATCCAGAAGATCAGGAACTCTAGAAGAATTCAGATTTTTAACACGAGAGTAAACGTAAAAAGAAGGTTTTACAAGACTCACGTTAACAATATTGCAGCAGTACGCACACAATCGAAGCGCAGTAAGGATGGCTAGTGTAACTAGCAAGAATACCACGAAAAGCAAGAAAAAAGTAGTTACGCTATTAACTATTAACGTACCTGTCTCTTCCGAAACGATGAGTACCTCTCAGACGCTCGTCCTACCATCGATCTTGGTAAGTCT
+
CCA@=@BC@ABBBCGAD@BCBBCCC9CCC?AACB;;5;=@@?@?>?:?@=@=???@@@@@.=8<<;>><<<===6==CCCCC1BB@B<JGG;CCC:=BBB@@@99657@A;??@9:9>?@99:@@999A9::?BBBB>AAA@@@993:>B;;7:@@=?A??;?>;;=@288:?@:39:////&...(.58888&35357+55755585:69555053/./9;6<==;?:B<?9=<>3:0//6867;;078A@>><>6666722.5;837----323,929<<999;
@ATNG8:03823:02280
GATGGTAGTACATGATAGACGACACCAGAAGATCAGGAACTCTGAAGAATTCAGATTTTTAACACGAGAGTAAACGTAAAAACAAGGTTTTACAAGACTCACGTTAACAATATTGCAGCAGTACGCACACAATCGAAGCGCAGTAAGGATGGCTAGTGTAACTAGCAAGAATACCACGAAAGCAAGAAAAAAGAAGTACGCTATTAACTATTAACGTACCTGTCTCTTCCGAAACGAATGAGTACGATGAGAGAGCTCTCTCTACCATCGATAACCTCGAGTCT
+
:;DC@B=DEFFI=<6;;;=?:99@?:?A@=@B@??:799>;555=8=<8;57<00/888'8)///9:485<;;1<344444$44.45:<</<=<4;;655:://,/7:96==>05655;BBBCC;==CCBBBBBBE<<;CDDCCC?CAC@A?@CCCBAAB>@?BCDC?BB?BBB?AA:::27?><?@A@EA(>>900//=AAAA=A;A@@@<@<=<B;;6;AA@@@B?C>AAC=BAB=AAA?????????A:::BBCA@@@@@A=5:////@@9=7<?@BB@88
@ATNG8:03829:02273
GATGGTAGCTCTGCTCTGACTCTCGTACTCATTCGTTTCGGAAGAGACAGGTACGTTAATAGTTAATAGCGTACTTCTTTTTCTTGCTTTCGTGGTATTCTTGCTAGTTACACTATCCATCCTTACTGCGCTTCGATTGTGTGCGTACTGCTGCAATATTGTTAACGTGAGTCTTGTAAAACCTTCTTTTTACGTTTACTCTCGTGTTAAAAATCTGAATTCTTCTAGAGTTCCTGATCTTCTGGTGAGATATGCATGATGCTACCATCGATAACCTCGAGTCT
+
@?@@=BBBCCCCCCCCCCCBBBBCCCCCABBC@CCBB=BC?B?BBCDCGC@BBBCC@C@CCCC>A?ADDCDDDCC?@@??>0@A>AAAA9AACA4;994:@=@CCCDD@CCCCDCCCACBB?B@CDBC@AAC?ABBB5:9CA@@DCCCCCCBBBB?BBB?BB<@=@ABBCCCBC@BBCDD;CAC?BAAA@0>B>>?:ABCBCCCBBB@BBCB5BCCDC@C@CC?BBCBBBA?@@?@@CCC>A>?<A@BCCCCCCAA@DFFEC99:@C:::BBB@B=BDDCBC?@
@ATNG8:03832:02299
GATGGTAGTGTGTCTCTGAGAGTAGTACTCATTCGTTTCGGAAGAGACAGGTACGTTAATAGTTAATAGCGTACTTCTTTTTCTTGCTTTCGTGGTATTCTTGCTAGTTACACTAGCCATCCTTACTGCGCTTCGATTGTGTGCGTACTGCTGCAATATTGTTAACGTGAGTCTTGTAAAACCTTCTTTTACGTTTACTCTCGTGTTAAAAATCTGAATTCTTCTAGAGTTCCTGATCTTCTGGGTGTATCAGCGAGTATCTACCATCGATAACCTCGAGTCT
+
96:6:<==BDCCB;;666;==>BCCCCCC?@??BCCF>BB=@=@BBCCCFABBBEEAD@BBBC>B>;;:BD@@@A=;;;;;*;@<@@@G<@566166;7;><?@CCCCACBDCCCCB?BBB?B@BCCCBCBC@BBCE@BCCCC9:9BCCCCBBBB?BBB?BC?C@BBBCBBBCCACCCFF;A=?;::::-;ABBB>CBCCDCDAAA=@@@A0@BBBB?A?ADACCCCCBB?B?BACBBB?AABB<BBCBBBC:::CDCDCCDDFBC@@@@@@;@=ABCAAABB
@ATNG8:03832:02302
GATGGTAGAGAGACTGTAGCGCACCCAGAAGATCCAGGAAACTCTAGAAGAATTCAGATTTTTAACACGAGAGTAAACGTAAAAAGAAGGTTTTACAAGACTCACGTTAACAATATTGCAGCAGTACGCACACAATCGAAGCGCAGTAAGGATGGCTAGTGTAACTAGCAAGAATACCACGAAAAGCAAGAAAAAGAAGTACGCTATTAACTATTAACGTACCTGTCTCTTCCGAAACGAATGAGTACAGAGAGTACGATATGTCTACCATCGATAACCTCGAGTCT
+
<<=>:==>CC@BB9669<<<66:BB<@@A>@>:;29?287/4??=>8=>BB7@?===88>?>+B>?@ABB?>?=??8<<@@@@@,;;49299:&9<A=ABABEC@>@-0-0@;@AC>@AB=CCBBCCJDBBCBB>AA;;6;;99@@??<@=A;;7;BBACA@@@BBBCBB?BB?BBB>@>9:::+:==9:9999(/;7:///>;>=><@<@??@;><>?BCEAD<;;BDDAD?BCB=BBB??@>>BCAAACBBBCCCFBBB??;>==>;=;;;A;;5;:>;;;??@@
@ATNG8:03833:02285
GATGGTAGGAGACAGCGTCGCACACGTACTCATTCGTTTCGGAATGAGACAGGTACGTTAATAGTTAATAGCGTACTTCTTTTTCTTGCTTTCGTGGTATTCTTGCTAGTTACACTAGCCATCCTTACTCGCGCTTCGATTGTGTGCGTACTGCTGCAATATTGTTAACGTGAGTCTTGTAAAACCTTCTTTTTACGTTTACTCTCGTGTTAAAATCTGAATTCTTACTAGAGTTCCTGATCTTCTGGGCAGACTCTCACACGCCTACCATCGATAACCTCGAGGTCT
+
96??7:;@;<77:///<:775655555=;;;;;:;77:5:;6;///77778=8;<4484;4=8;<6:.33877:8692=>:<:)553:757.7=?A9;:>:==:88555@9@>>>>A;;78?;496=;///637;,..7<46<=BBC;;:@@>>;6663//.27827299>999>>>77;AAA5A6:7;>BBB/767<<2:///==<===1888)5>>=?;?<AA:=;;>>888;A;???A>@:??@@9>>=>B>>>AAAA??;68885;66366;-60677660-//
@ATNG8:03834:02305
GATGGTAGTACATGATAGACTACACCAGAAGATCAGGAACTCTAGAAGAATTCAGATTTTTAACACGAGAGTAAACGTAAAAAGAAGGTTTTACAAGACTCACGTTAACAATATTGCAGCAGTACGCACACAATCGAAGCGCAGTAAGGATGGCTAGTGTAACTAGCAAGAATACCACGAAAGCAAGAAAAAGAAGTACGCTATTAACTATTAACGTACCTGTCTCTTCCGAAACGATGAGTACTGCGTCTCACTCTCGCCTACCATCGATAACCTCGAGTCT
+
99BB;DBBCGECCB=A@@CB>=<<<7<;:5:>5448.4.333399<399.8,7<?;;;;;*9;@BBCCCFCBCB=BCBBBBB2AC=C4<;;'9CC=C999D@@;;8;?BA>BBE=@@CBDCC@@ABBAAADB@CC@@=@@@@BBBB?B@CCC@CCCCDDCC>AACB??<?;6:=>,00@@@7@;?:==@=?1=?6?799AC789=F<?888<@;??CDB?BBAB@AA7000BB9A000AAA@AAA@@@BAABBBCLDCDE@HBB?B;<;BBA6:7:AACABB9
@ATNG8:03835:02271
GATGGTAGCGAGCGAGTGTGTATACCAGAAGATCAGGAACTCTAGAAGAATTCAGATTTTTAACACGAGAGTAAACGTAAAAAGAAGGTTTTACAAGACTCACGTTAACAATATTGCAGCATTACGCACACAATCGAAGCGCAGTAAGGATGGCTAGTGTAACTAGCAAGAATACCACGAAAGCAAGAAAAAGAAGTACGCTATTAACTATTAACGTACCTGTCTCTTCCGAAACGAATGAGTACGTGTGCGACGTGTCTCCTACCATCGATAACCTCGAGTCT
+
BCBB?BABBDCDBCBCDCCCDDBBB@CBB?ABAAAA>A?BBBBBBB?BB@B<>>@@@AAA0C@ECCCCBBDCGE?C@;;;;;*<B>B?BBB9AAA?@@ABBBB;:3:;::3:AA?DBBBCCD@CCCBBBBB@>BBBA?BBBCCCCC@C>@@B=?@AA;::B=AABA@@=@@<AA@=ACAA?:>=?9<>@@@2@A=A???BA@AA=?=?CCC@C>A>>>B?BCCBBBC?C?BAB==9949:9@AAABCBBA@AC?;;?@A=849;;5;///<<<5=:===AA>>=
@ATNG8:03835:02303
GATGGTAGTATCTGCACACTCTGTCCAGAAGATCAGGAACTCTAGAAGAATTCAGATTTTTAACACGAGAGTAAACGTAAAAAGAAGGTTTTACAAGACTCACGTTAACAATATTGCAGCAGTACGCACACAATCGAAGCGCAGTAAGGATGGCTAGTGTAACTAGCAAGAATACCACGAAAGCAAGAAAAAGAAGTACGCTATTAACTATTAACGTACCTGTCTCTTCCGAAACGAATGAGTACACCACTCTCATATGACACTACCATCGATAACCTCGAGGTCT
+
99<A@B=CDDC>@CCCB==<<>:::8=BB@BB::;@<@=A@BAAABAKF?B?AAABBDDD3D????BCBCB???8?@AAAAA2A@<A5;;;.;BC?CBCBCCCEE?B@BB?BCC@BAAABBBBGCCCCCBDD?B@AA@CAA@CCBB>A?A::7;BBBBBBB@BCBBBC?BB?BBB;??999,9==9==>>>.:>:A888=?>==7;6;>??<@:==C@@<@<;;=??20*///(///)/8888:9//*////;33366;5449;:97;////;;6;6::833.3::
@ATNG8:03840:02288
GATGGTAGCACGGACACGACGATGTGTACTCATTCGTTTCGGAAGAGACAGGTACGTTAATAGTTAATAGCGTACTTCTTTTTCTTGCTTCGTGGTATTCTTCTAGTTACACTAGGCCATCCTTACTGCGCTTCGATTGTGTGCGTACTGCTGCAATATTGTTAACTTGAGTCTTGTAAAACCTTCTTTTTACGTTTACTCTCGTGTTAAAAATCTGAATTCTTCTAGAGTTCCTGATCTTCTGGACGACGCGCACTGACACTACCATCGATAACCTCGAGTCT
+
@;BC<9/00=/0)/::99<=555;;<@BBAB;;7;CCD=BB?B>BA@CCCC?BBB@A=>:?;>;8??CCCA>?@CC?CCDDD1;;6=//*.99?8BBB?BC?997BA>>>989//(.2723.3......22206622+2552225:7997997775<773995:;@B:>>=BBB7;;AAA7@=@;@@>?>0?AABC=CBCCCC@??@:;;;;,;000?;?;BB>ACD?>=A?B???>A=?5;;:4:=888??A=>>>=A@@;;;@;=877>::3::<=<:::>>
@ATNG8:03845:02302
GATGGTAGGAGACACGTCGCACACGTACTCATTCGTTTCGGAAGAGTCAGGTACGTTAATAGTTAATAGCGTACTTCTTTTTCTTGTCTTTCTGTGGTATTCTTGCTAGTTACACTAGCCATCCTTACTGCGCTTCGATTGTGTGCGTACTGCTGCAATATTGTTAACGTGAGTCTTGTAAAACCTTCTTTTTACGTTTACTCTCGTGTTAAAAATCTGAATTCTTCTAGAGTTCCTGATCTTCTGGGCTGCGCTGATATGCGCTACCATCGATAACCTCGAGTCT
+
BBBB@BCE@C@ABGEBBBCCBBABAHDCAB@B>A;<<6;?>B<AABBBBB@CBBBB?B>AA8819:=?@?A@@AB?@A@@?,99290000*/////(.35066222222<9>>@@@@CC@CDGAC@BCCCBAADACCCC>?@BAAACCGCCCCBBBB@CBB?BC>A=ABAAABCCC?BAAAA8@=?;>@>>=,>A@BC<BDCDDDDBAA=@B@B0ABBBC?C@CC@CCCBCBB?B@BBBDDE<A??>9@:::BDCDCCCCCCCCCDCAG:;;B@@>A@ECCCB@@@
@ATNG8:03849:02278
GATGGTAGTCTCAGATAGTCTATAGTACTCATTCGTTTCGGAAGAGACAGGTACGTTAATAGTTAATAGCGTACTTCTTTTTCTTGCTTTCGTGGTATTCTTGCTAGTTACACTAGCCATCCTTACTGCGCTTCGATTGTGTGCGTACTGCTGCAATATTGTTAACGTGAGTCTTGTAAAACCTTCTTTTTACGTTTACTCTCGTGTTAAAAATCTGAATTCTTCTAGAGTTCCTGATCTTCTGGTCTACTACTCTGTACTCTACCATCGATAACCTCGAGTCT
+
C@@@9=<<ACCC<;:BAABBBDBAAABBBBBB@BCCC>CCAC@CCBBBCB?BBABA?B?BBBA?D?BAABC@??D=AAAA@.@A=??DD>@@A@<A>@=BB=@BBDCGAECCCDCBC>BBC@C@DCBBCBBB@CCBB?CBCCCCDCBBBB@@@BD@CAA>A>393:=@?@@BBB?AABFF:B?A=;;;;;(;@@AC>CCCDCCCCCC@CCCC3B;;;C@C@BC@BBBA@A@?B@;;;CAA>A@A=ACGCCCDBBBDGCCCBBBB@<@000<<<+009AACB???
@ATNG8:03863:02307
GATGGTAGTGTCATATGAGAGTGTGTACTCATTCGTTTCGGAAGAGACAGGTACGTTAATAGTTAATAGCGTACTTCTTTTTCTTGCTTTCGTGGTATTCTTGCTAGTTACACTAGCCATCCTTACTGCGCTTCGATTGTGTGCGTACTGCTGCAATATTGTTAACGTGAGTCTTGTAAAACCTTCTTTTACGTTTACTCTCGTGTTAAAAATCTGAATTCTTCTAGAGTTCCTGATCTTCTGGTCTACTACACTGTACTCTACCATCGATAACCTCGAGTCT
+
BCCC@CCDCABBDCCCBCCCCCCCCBBBBC>?=@A@A=BCAC@BBCCCCC?CCCCB?B?CCBB>B?DDDC@@BFE?@@@??1?@>BBBE=BBCC@BCB?BC?AABDDE?BBCCCCCC=CBD=C?CDCCBCCC?CCCD@CBBBCBBBCBCCDBAAB?CGE?A@>@?AA@A@BCBB@BBCCC9A<?;9999*;BBBD=AACCCCCBBB@CFGG5CBBBC@CBCC@CCCCDBB?B@BBBCCC?B@A>ACCCCBCDDCCCCCCCCEDD@C999D?@;?<?DD@A@BA
@ATNG8:03864:02270
GATGGTAGTAGTACACTAGTCATACCAGAAGATCAGGAACTCTAGAAGAATTCAGATTTTTAACATCGAGAGTAAACGTAAAAAGAAGGTTTTACAAGACTCACGTTAACAATATTGCAGCAGTACGCACACAATCGAAGCGCAGTAAGGATGGCTAGTGTAACTAGCAAGAATACCACGAAAGCAAGAAAAAGAAGTACGCTATTAACTATTAACGTACCTGTCTCTTCCGAAACGAATGAGTACGAGAGAGCACACGTGTCTACCATCGATAACCTCGAGTCT
+
@<>>5;<AAGFCCCB====>=BBBD?BCB?BB;<<B<A<@@C?@?B?BA?A?:;998?>>.@>AA???=9897;73;733333$33-34::;1<?>>BBBAAABAA>A>??;==>9>A@@CCCCBBBCDCCBC@DDCC<@@BBA?A@<@<@??<?CBBBAAA?ABBBBB?BB>BBB:@@999+9::988888(8@:A;:;@@?;;7:<?=@A3818?AA@?ABBCBCB?B?BDD>CBB?BBBBCCCBA@BCBBBBBBBBBB@@A@@:>999;<>496:AAAA;;:
@ATNG8:03868:02285
GATGGTAGTGGTCATATGAGAGTGTGTACTCATTCGTTTCGGAAGAGACAGGTACGTTAATAGTTAATAGCGTACTTCTTTTTCTTGCTTTCGTGGTATTCTTGCTAGTTACACTAGCCATCCTTACTGCGCTTCGATTGTGTGCGTACTGCTGCAATATGTTAACGTGAGTCTTGTAAAACCTTCTTTTACGTTTACTCTCGTGTTAAAAATCTGAATTCTTCTAGAGTTCCTGATCTTCTGGACAGAGTGTGCAGATACTACCATCGATAACCTCGAGTCT
+
::44./99/0)/77/56;><<=>;;;;665>>?:<<@B<@>8<7566?<BA=@<;@>;@=?BBC@D@@@ACBA?@?49:999$4:5::>>4::4429==9>B=@BCCBC?BCBCCAAB@CCC@B@CDCBBBAA=@BBB?BBBBGCCCGBBBBBBCB@GCB@@=@=@@@@ABC@A?@CCCC5?5;5;;;;.;@>@@6;;@?BA@@A?9>>>>,=9999496A@@DDCBBCD=A=@@@BAB>B;;7;BBCCDDBA;;;BB@@@@?<60000:00*06:<===877
@ATNG8:03822:02333
GATGGTAGATACTCGCTGATACACCCAGAAGATCAGGAACTCTAGAAGAATTCAGATTTTTAACACGAGAGTAAACGTAAAAAGAAGGTTTTACAAGACTCACGTTAACAATATTGCAGCAGTACGCACACGATCGAAGCGCAGTTAGGATGGCTAGTGTAACTAGCAAGAATACCACGAAAGCAAGAAAAAGAAGTACGCTATTAACTATTAACGTACCTGTCTCTTCCGAAACGAATGAGTACTGTATCTATGTGTGCGCTACCATCGATAACCTCGAGTCT
+
CBCC@B>CCCBBCCBABCBAAA;;;0:<A>>CCA::6:9?>A@AAB@BB?B@BBBBBCCC3B???;AAAB;;:A599AA@@A0=A9?2;;:'9@@?996A<<<=A<@?AA?AAB=@@AABBBCBBBCDEBBBCCBCB@BBAA@??9<A;?;;6;CBADCAA>BCCCCB?BB?CCC?AA:::,7<;8::::;+:;:A=>>A??=>:=;@?>>;>:>>@@@@DCBBBCC@B@BED>BCC?AAACCCCBABBBC===BBBBBCB::;=8=:::<::4:7==>>>;;;
@ATNG8:03824:02329
GATGGTAGTGTGTCTCTGAGAGTAGTACTCATTCGTTTCGGAAGAGACAGGTACGTTAATAGTTAATAGCTGTACTTCTTTTTCTTGCTTTCGTGGTATTCTTGCTAGTTACACTAGCCATCCTTACTGCGCTTCGATTGTGTGCGTACTGCTGCAATATTGTTAACGTGAGTCTTGTAAAACCTTCTTTTACGTTTACTCTCGTGTTAAAAATCTGAATTCTTCTAGAGTTCCTGATCTTCTGGGATGTGTGCGCAGTGCCTACCATCGATAACCTCGAGTCT
+
@:@B7;;CBCCG96665<<=??@BBBAA@AAA?@A@E?GD?C?@BCBBBGAAAACC@F>AABC?C>>>>000>===:=CDDD1BB=@;;;6;?@?4;6:7;A?ABBBBC?BBBABB:99:BBAE?CCCCCCDC@CCDF?BBCBBBCBBBBBCCBBB@CCC?@@??@CCCDBCCBB>@;;;;.;<A=;;;;.9????<@@@@CBBBBB=AAA@,:::@A=A=AB=BDEDDDD>@>A@BCBB<@;;;0;;;;CJBBBBCCCAA?ACCABCA@BAA>A=@?AAA???
@ATNG8:03826:02356
GATGGTAGATACTCGCTGATACACCCAGAAGATCAGGAACTCTAGAAGAATTCAGATTTTTAACACGAGAGTTAAACGTAAAAAGAAGGTTTACAAGAACTCACGTTAACAATATTGCAGCAGTACGCCACAATCGAAGCGCAGTAAGGATGGCTAGTGTAACTAGCAAGAATACCACGAAAGCAAGAAAAAGAAGTACGCTAATTAACTATTAACGTACCTGTCTCTTCCGAAACGAATGAGTACTACTCTCAGAGACACACTACCATCGATAACCTCGAGTCT
+
AB@A;@=BBBCDCA<<CBBBBBBAA=AED?@@@??@>?:?@@@BBC>BB@B=@@@9999:'7<<=8?>>;/.(.5,33/////$5949.55)59<5:<1554;99804.4;389:6:9446>>?CDCC@BBC@<;;@<@@@@AA::8:=@@@=A@??@ABC?BACCBB@BB????>@@???8:??=8BBBC2BC@ECA@@>00*05;9;;=;8?8=78737BBBB@@@<A=AAA:ABB??;;=00/000@@BBBBBBBCCCCCCDB=?:::AAB?B=???@??==
@ATNG8:03829:02323
GATGGTAGGTGCACATGAGTGTATCCAGAAGATCAGGAACTCTAGAAGAATTCAGATTTTTAACACGAGAGTAAACGTAAAAAGAAGGTTTTACAAGACTCACGTTAACAATATTGCAGCAGTACGCACACAATCGAAGCGCAGTAAGGATGGCTAGTGTAACTAGCAAGAATACCACGAAAGCAAGAAAAAGAAGTACGCTATTAACTATTAACGTACCTGTCTCTTCCGAAACGAATGAGTACGAGAGTCAGAGCAGAGCTACCATCGATAACCTCGAGTCT
+
BBBB:==>?CCCCCGGCBAA@EBBC@AAA>A?A@BD=@?@ECDEBB?BD@DAECC@>>>>0@=CDCBBBCCDDL>@A@AAAA0AA?B?BCD;CFC?BCBCDBBAA<>;>@?DBB?ABBBCCCCCCCBBBBBC@CCCC?BBCCAAAB>B?BA@>ABBBBBBB>BCCBBB><<7>><8<<988+99@;99999(/:5;///=;A?@:>:=@AB3838=B@B?BCCBBBC=?;;;;/;BB>BBCCCBCAAACCBBAAAAAACAA@ABB?B766<<<8>;>?==>?@>
@ATNG8:03830:02358
GATGGTAGCAGACGTGACAGAGCGCCAGAAGATCAGGAACTCTAGAAGAATTCAGATTTTTAACACGAGAGTTAAACGTAAAAAGAAGGTTTTACAAGACTCACGTTAACAATATTGCAGCAGTACGCACACAATCGAAGCGCAGTAAGGATGGACTAGTGTAACTAGCAAGAATACCACGAAAGCAAGAAAAAAGAAGTACGCTATTAACTATTAACGTACCTGTCTCTTCCGAAACGAATGAGTACAGAGAGTACGATATGTCTACCATCGATAACCTCGAGTCT
+
<<:@=>;>@AA@?;;;@B==>?@CC?BBC@BB;;9=:<185::;9:6>A;@177???@BA+:6<==;;99//*.7.7777999'9>9>9>>=09772/0/99/445046<<7<;<8<:?8BDCABACCBBBAA?;:9C@A@AABBAA<@:>00+00>=>==;=9==B@@B>BB?AB@>??AAA8?;<:::::::&:=:==>BCA=;;7;8==>>:>;;;ABB@CCBBAAA?A>:::/8>@<AAABBDCAAABBBBBAAACCB?>>@@A;@898>>>5;6;@@@AAA=
@ATNG8:03831:02358
GATGGTAGTGTCATATGAGAGTGTGTACTCATTCGTTTCGGAAGAGACAGGTACGTTAATAGTTAATAGCGTACTTCTTTTTCTTGCTTTCGTGGTATTCTTGCTAGTTACACTAGCCATCCTTACTGCGCTTCGATTGTGTGCGTACTGCTGCAATATTGTTAACGTGAGTCTTGTAAAACCTTCTTTTTACGTTTACTCTCGTGTTAAAAATCTGAATTCTTCTAGAGTTCCTGATCTTCTGGTAGAGCGTGCATATATCTACCATCGATAACCTCGAGTCT
+
AA@@=@BBB@AACDDDBBBBCCCCCCBBBBAB?BCCD>CC@B@BBAEDDD?DDAA@?B@CCBB=B?BGCCBABBA:99999):?<@ACC=BCBB>BBB>BC?AABCCC?CCCCECEE?DCC?C@CCCCCBBBBCCCG?BBBBCCCBCCCCDBBBC?BBB?AA>@@BBBBBBCBC?BBBBB9A<?:::999*:CABC<BADCBBCCDG=AA@A0@ABBC@C@CC@CBCBBBC@D?AAACCB?BBC@CDCCCCCCCCCCCCCCCCBB>A9:9??A<?=?BCAB>>>
@ATNG8:03838:02334
GATGGTAGTAGTACACTAGTCATACCAGAAGATCAGGAACTCGTAGAAGAATTCAGATTTTTAACACGAGAGTAAACGTAAAAAGAAGGTTTTACAAGACTCACGTTAACAATATTGCAGCAGTACGCACACAATCGAAGCGCAGTAAGGATGGCTAGTGTAACTAGCAAGAATACCACGAAAGCAAGAAAAAAGAAGTACGCTATTAACTATTAACGTACCTGTCTCTTCCGAAACGAATGAGTACGAGAGAGCACACGTGTCTACCATCGATAACCTCGAGTCT
+
<:442444949555<;5566;=<==:;;:266555<1/)///////72//)47<:555?==+>8555===:::8;.7799999$447;.555&5<>7=666;;?;A:@<@@;@AB7:::9;CBCFIDCAA@AA=@A@@<@;:9@BBA?C@;;;?CC@A@BBD?CAAA@@=9:39@?378ABC;8<?<778888$58496567::<<5937556196<>AAA>B;:;CCB?B?@@A<@@A????BB???AAA@:99???<???9::9;4;78:>??;?<;;;AA@@>
@ATNG8:03845:02333
GATGGTAGCACGAGTCACTCATATCCAGAAGATCAGGAACTCTAGAAGAATTCAGATTTTTAACACGAGAGTAAACGTAAAAAGAAGGTTTTACAAGACTCACGTTAACAATATTGCAGCAGTACGCACACAATCGAAGCGCAGTAAGGATGGCTAGTGTAACTAGCAAGAATACCACGAAAGCAAGAAAAAGAAGTACGCTATTAACTATTAACGTACCTGTCTCTTCCGAAACGAATGAGTACGATGAGAGAGCTCTCTCTACCATCGATAACCTCGAGTCT
+
BDEE@BBBBBBB=CICCBDJCABBCBCCC@CCCC??;@?BBBBBBB@DE>A>???????@.?=AAAAABBBBDF>B9;;DCC5BB=A4;;<*9A@;@@@@AAABB@B@DD?BBB=??BBCBBBCCCDCBBBB@C@@@?A?>=>?>@:@>A;;9;CBBCBCB?DCCCCC?BB??>>8<<999+9::4:::::+8>8=888>>?8968=CD@@;@<AABBB@CBBABCC<?<?@@<ACF@BA@CABBCC@A@BABBC@@;:;AAAAA<>677D==9>=A@???AAA
@ATNG8:03850:02360
GATGGTAGGAGACACGTCGCACACGTACTCATTCGTTTCGGAAGAGACAGGTACGTTAATAGTTAATAGCGTACTTCTTTTTCTTGCTTTCGTGGTATTCTTGCTAGTTACACTAGCCATCCTTACTGCGCTTCGATTGTGTGCGTACTGCTGCAATATTGTTAACGTGAGTCTTGTAAAACCTTCTTTTTACGTTTACTCTCGTGTTAAAAATCTGAATTCTTCTAGAGTTCCTGATCTTCTGGATACACTCATGTGCACCTACCATCGATAACCTCGAGTCT
+
BCCDADCC@CCCCCDCCBBBBBBCCCBCCCDC@CCBB=BB?B@BBBDDCC?BBA?><??AABB@B?BBBCBBABA?BADDE3BB==<<=6=B@?;?@?;@@?BBBB><8;:;;ABAA;AA@<@;>>===>=A;AACC7;;;;;;>>AAA??8::?;===<@A;A<>>=>>AB==:>??@@6?<=666555'6=666,8:=789A:;:<@@@@/@@@@@=A=??<?>??=99296<<=<<=:=>?;ADC?AAAA><>????94733-3333;;;2;6;?>>>@@@
@ATNG8:03856:02320
GATGGTAGCATCATGCATATCTCACCAGAAGATCAGGAACTCTAGAAGAATTCAGATTTTTAACACGAGAGTAAACGTAAAAAGAAGGTTTTACAAGACTCACGTTAACAATATTGCAGCAGTACGCACACAATCGAAGCGCAGTAAGGATGGCTAGTGTAACTAGCAAGAATACCACGAAAAGCAAGAAAAAAGAAGTACGCTATTAACTATTAACGTACCTGTCTCTTCCGAAACGAATGAGTACTGCGTCTCAGAGACACACTACCATCGATAACCTCGAGTCT
+
BAAA>A@?@BBCCABADCBBBBBBC@C<;99A@??@=A;??ABBBB?BB>B?A@A<???<)749:7:::B862:-55CCCCC1B@>A=@@@7@AA=;;9BCCBCC>@>@C?BAA=??AABBCCCCCDCCBCB?CCCC@C9:9BBBF>A=A;;8;DBBBCCC?CCCBAA>AB?BBB?@@999:+::928>>?@A)@C=A878AAB=>:==AABB:=:==BCC@CCCCACD=@>?CC=AAA????BBB@>??BCCCCCCCCCDCDCBBBC@B????99494:AAAABAB
@ATNG8:03857:02346
GATGGTAGTATCTGCAACTCTGTCCAGAATATCAGGAACTCTAGAAGAATTCAGATTTTTAACACGAGAGTAAACGTAAAAAGAAGGTTTTACAAGACTCACGTTAACAATATTGCAGCAGTACGCACACAATCGAAGCGCAGTAAGGATGGCTAGTGTAACTAGCAAGAATACCACGAAAGCAAGAAAAAAGAAGTACGCTATTAACTATTAACGTACCTGTCTCTTCCGAAACGAATGAGTACACACTCTCATATGACACTACCATCGATAACCTCGAGTCT
+
<A>=555995555555.5;==CC?:B96059=@99499>@@?A@D?@?<?=>>888><<.>9:>ABBBAABCC9;;:::;;*49298BCC8@<@:?>>655544.4.4:5::<05555===>>696A<<>B@BBBC@CCC@@@00-0<=<?;@;;:A@??@FCCBCB=A@:998=@AAAA299<9999999%//)////:8<<7--*-9--(-)-7<<A=B:99?>@9><?AB=BBC@???BBBAA???????>><<@??:::AA=A998877/7>@@ABA<;;
@ATNG8:03858:02321
GATGGTAGTAGTACACTAGTCATACCAGAAGATCAGGAACTCTAGATGAATTCAGATTTTTAACACGAGAGTAAACGTAAAAAGAAGGTTTTACAAGACTCACGTTAACAATATTGCAGCAGTACGCACACAATCGAAGCGCAGTAAGGATGGCTAGTGTAACTAGCAAGAATACCACGAAAGCAAGAAAAAGAAGTACGCTATTAACTATTAACGTACCTGTCTCTTCCGAAACGAATGAGTACTGTATCTATGTGTGCGCTACCATCGATAACCTCGAGTCT
+
8<AA@BBBB@AAHJDBBBCCBBBBB?C;;6:@:99C:C8=BA696C?;;:C@@?887999'88<<;??<>=77929?AAC??+@?;>.9::&5;B?CBAAA@B=B@B>AC?DCB=@?9;;CDGGIABACBBB@BBAA>AABECCBC?B?A::6:@@@@BBB@BAAACD@CC>AAA@BB???8>@?:<::::*9>8=888?AA==:><?@DD=C=@@CBB?BBACBBB@B>BAF?CBB>AABBCBCC@@ABCBA@?DCCB?===>>=B;;;@BB<>;>AA@@@A=
@ATNG8:03858:02362
GATGGTAGCGTACACATAGATACAGTACTCATTCGTTTCGGAAGAGACAGGTACGTTAATAGTTAATAGCGTACTTCTTTTCTTGCTTTCGTGGTATTCTTGCTAGTTACACTAGCCATCCTTACTGCGCTTCGATTGTGTGCGTACTGCTGCAATATTGTTAACGTGAGTCTTGTAAAACCTTCTTTTACGTTTACTCTCGTGTTAAAAATCTGAATTCTTCTAGAGTTCCTGATCTTCTGGAGATATCATCAGCGAGCTACCATCGATAACCTCGAGTCT
+
@;@B<BCBBCBBCCCCCCCCCDBBCDBBBGCC?BBCC>EE?A?ABCCCBC@BCBBB@B@CCBB?C@CCCCBBBBB=@??=5<?;>9>:5=9>>6;;=49==;;:CCDACFDBBBBC@CDD?B=BCCCCCBA>ABCC?CCCBCDCCBBBBDCBBA?BDD@BB?B=@?EBBBCCD?BBCCC;C=B=::9:*;BBBF>CBBBCCCAAA?BBBB5BBBBC?A?ABACCDBBBC?C?CCDCCB>AAD@CCBBBBBBCCBCCDBAAAED@C999@>=9@>BBCCCAAB
@ATNG8:03865:02363
GATGGTAGCGAGCGAGTGTGTATACCAGAAGATCAGGAACTCTAGAAGAATTCAGATTTTAACACGAGAGTAAACGTAAAAAGAAGGTTTACAAGACTCACGTTAACAATATTGCAGCAGTACGCACACAATCGAAGCGCAGTAAGGATGGCTAGTGTAACTAGCAAGAATACCACGAAAGCAAGAAAAAGAAGTACGCTATTAACTATTAACGTACCTGTCTCTTCCGAAACGAATGAGTACAGAGAGTACGATATGTCTACCATCGATAACCTCGAGTCT
+
;5555;;<=@===<<=?D@CCBB@B<@@A?AA@@@B>A=ADBBBBF?AA>A?@@@;;;;.55;<>@==A99::)9455555$5A8>.55)59934955=<<<=8;8;=8;@B?BB??@CCBCCCCMGCBB@CCCB:<;;;BABB>A=A;;69===B<>C?CBACBB?BD@BBB?BA@@=+000)00000(/;5>8=8A;AAA=A5;;=<6<:=>DCDIHCBBCGEADABBC=BCC=@@BBBCBCBBBBBCCCC@@BBBBBABB@D867??D4;7<C>>>ABB
@ATNG8:03867:02368
GATGGTAGGCACTGCGACACATCCCAGAAGATCAGGAACTCTAGAGGAATTCAGATTTTTAACACGAGAGTAAACGTAAAAAGAAGGTTTTACAAGACTCACGTTAACAATATTCAGCAGTACGCACACAATCGAAGCGCAGTAAGGATGGCTAGTGTAACTAGCAAGAATACCACGAAAGCAAGAAAAAGAAGTACGCTATTAACTATTAACGTACCTGTCTCTTCCGAAACGAATGAGTACTGTATCTATGTGTGCGCTACCATGATAACCTCGAGTCT
+
BBCC@CBCABCCBCBCCCCB;:;B8>@B>;;;A@A>A=??AABBA@=A;@;?@@@@@@@2A?BBBDBBCCCCC=998=<==/>A=B8<<<187>7>A>=977;;5;;@@<;;;<::;?>?????>>;;;=8;;;=9<>///89:6:6>@B=@A@A@>8818?@==><@@;?>D:@<888)888678787(5:1;>>>>@@AD=A=@@??;?:888??:=>CEE>>:?=AAD:A883877=///:::=A@;;;;===>>???==9====>?;>=A???A>:6
@ATNG8:03869:02361
GATGCTCGCTGATGATATCTCCAGAAGATCAGGAACTCTAGAAGAATTCAGATTTTTAACACGAGAGTAAACGTAAAAAGAAGGTTTTACAAGACTCACGTTAACAATATTGCAGCAGTACGCACACAATCGAAGCGCAGTAAGGATGGCTAGTGTAACTAGCAAGAATACCACGAAAGCAAGAAAAAGAAGTACGCTATTAACTATTAACGTACCTGTCTCTTCCGAAACGAATGAGTACTACTCTCAGAGACACACTACCATCGATAACCTCGAGTCT
+
CCCBBDA@ACC@@ABB>CC==:=>>=@@@@@@?B@CDC?@?B?BC@C?997<8@@B1B>BB<BB<<;;=<3334<<;;*49.5.999&5<>>CAA@?C@?A@B@BC?BBB?AAA?@@CCDHCBBBCDB>BAAA=A@@?BBBC@C?B:;:;CBBCCCC?AACCCB?BB?AA@<>>999+7;<8=?@@@2=A:?:;;????A<@<@BAA=A<;;@BC@B@@@BBB<?<?AA;ACC@BBBBBBBBCCBBBBBCAAABCB@@@::5::;;>>>8=8=?>>>@@@
@ATNG8:03839:02385
GATGGTAGGTGCACATGAGTGTATCCAGAAGATCAGGAACTCTAGAAGAATTCAGATTTTTAACACGAGAGTAAACGTAAAAAGAAGGTTTTACAAGACTCACGTTAACAATATTGCAGCAGTACGCACACAATCGAAGCGCAGTAAGGATGGCTAGTGTAACTAGCAAGAATACCACGAAAGCAAGAAAAAGAAGTACGCTATTAACTATTAACGTACCTGTCTCTTCCGAAACGAATGAGTACGATGAGAGAGCTCTCTCTACCATCGATAACCTCGAGTCT
+
;;=@:C;;8;@A@<CCB@@@@A@BD@C;;69<=>9919:?=@A@??=@@;@;?@@;;;;;*:=CCBBBBCECEC=A@;;;;;*;C?B?BEC8B;;6;@@@AA@AA394:93:AB>?@?BDBBBCGEGECB;;7<A@@@CCCAA@AB;A<A;<7;A@B;::B?AAABAA9??=@AA=AAAA@5=:949?AAD38838///557:<8<9=>>><A<@;BBC@CDBBBCB=@=@AB;@@B?BBA???BBB9:9BBBBAAABBAABA?;5;;;;;??9=:>A>??;;;
@ATNG8:03842:02393
GATGGTAGTGTCAGTGCGCGTCGTCCAGAAGATCAGGAACTCTAAGAAGAATTCAGATTTTTAACACGAGAGTAAACGTAAAAAGAAGGTTTTACAAGACTCACGTTAACAATATTGCAGCAGTACGCACACAATCGAAGCGCAGTAAGGATGGCTAGTGTAACTAGCAAGAATACCACGAAAGCAAGAAAAAGAAGTACGCTATTAACTATTGACGTACCTGTCTCTTCCGAAACGAATGAGTACTGTATCTATGTGTGCGCTACCATCGATACCTCGAGTCT
+
:;AA@AAAAA@ABCCBCBBAA>9455:;96<A;;:55>8:@>00+/;6::6:5444::===+=7===BBBBA@@A;9:;A@@@0@A=B?CED;HJD@ECCCCCBBB?C@DC=@@C>ABBBCBBBCDBBBDCCC?@AAD?A@@@BBBB?C@CBB?ACCCB????CCCB>>;>?;?BB?AA:::,998;88888(8>:??>>AADAA5818@;;5;B@@@CD?C;<<BBB@CABBB=BBB??@?C???BBBABBBA????AAACB@@@=?;;:6---(---339>?
@ATNG8:03844:02378
GATGGTAGGTGCACATGAGTGTATCCAGAAGATCAGGAACTCTAGAAGAATTCAGATTTTTAACACGAGAGTAAACGTAAAAAGAAGGTTTTACAGACTCACGTTAACAATATTGCAGCAGTACGCACACAATCGAAGCGCAGTAAGGATGGCTAGTGTAACTAGCAAGAATACCACGAAAGCAAGAAAAAAGAAGTACGCTATTAACTATTAACGTACCTGTCTCTTCCGAAACGAATGAGTACGATGAGACTCGTGTGCTACCATCGATAACCTCGAGTCT
+
<<<@:===<==BBCCBB@>B@:99@7@=@;>554<;-4.44444::399.5.4999>?@?+?;>>>??A@;@DF=@@DCCCC5CDGA@AAA5A0000/::;9::-3,33.3:;7888======@@>>?===:<<??:>AB@@@@A<A<@;;6;A@<?;;>6>BBBBB=><98//(//88:(//33333333#.8.3...36755053555:+2+229>@=@:65@??;@<@AA;A;;6;A@@A??<>989=<>=@9877337883778//./(/3899:=888
@ATNG8:03847:02396
GATGGTAGTATAGAGCTCTACATAGTACTCATTCGTTTCGGAAGAGACAGGTACGTTAATAGTTAATAGCGTACTTCTTTTTCTTGCTTCGTGGTATTTCTTGCTTAGTACACTAGCCATCCTTACTGCGCTTCGATTGTGTGCGTACTGCTGCAATATTGTTAACGTGAGTCTTGTAAAACCTTTCTTTTTACGTTTACTCTCGTGTTAAAAATCTGAATTCTTCTAGAGTTCCTGATCTTCTGGGCAGACTCTCACACGCCTACCATCGATAACCTCGAGTCT
+
;5::5;;@@BBC@BAABBBBB@@ACCCCCC::8:CAA>:979:@????=A083=><192733A8B8AAA?A>?>B<AABBB/==8<8812>;>)/.--'-4,....33335596997656529499A@@??B=BAAA=AA;:;==>>:;@@:///666:5;B=B=AAD??@???8;;AAA5@:>=6<<@@@/==;;;1:///898=>><?A?A.>>??D=D;<=:>@==6769>166@A@@<@AAA:A=>>@@>>>A???>9599958//-722-3--,999366
@ATNG8:03848:02416
GATGGTAGCTCTGCTCTGACTCTCGTACTCATTCGTTCGGAAGAGACAGGTACGTTAATAGTTAATAGCGTACTTCTTTTTCTTGCTTTCGTGGTATTCTTGCTAGTTACACTAGCCATCCTTACTGCGCTTCGATGTGTGCGTACTGCTGCAATATTGTTAACGTGAGTCTTGTAAAACCTTCTTTTACGTTTACTCTCGTGCTTGAAAAATCTGAATTCTTCTAGAGTTCCTGATCTTCTGGATTTGAGTGACTCGTGCTACCATCGATAACCTCGAGTCT
+
::5926>BB;<AIDCCCCCBFLMCBCCBBBBB>ABC>;;:?:==@@@@@<=<===7;7:<;;7<7;;=>?@?>>;>BBBA1958<<@@8=456155<7=@<?@?>A=8==;;;=BC>@@B?C@CBBDBCBD@CBB;;;DBCBCCLLABABAAA?;;;>AA=B?BBCDCCCAA599:9:*9292::::.5599@5?CCCE@99555.55555$49955.46;@;???>>>@<:6:<444949<@<99949==?@@@?@?@???;>:>>999??9?@EA@?B@@?
@ATNG8:03851:02381
GATGGTAGTGTGTCTCTGAGAGTAGTACTCATTCGTTTCGGAAGAGACAGGTACGTTAATAGTTAATAGCGTACTTCTTTTTCTTGCTTTCGTGGTATTCTTGCTAGTTACACTAGCCATCCTTACTGCGCTTCGATTGTGTGCGTACTGCTGCAATATTGTTAACGTGAGTCTTGTAAAACCTTCTTTTTACGTTTACTCTCGAGTTAAAAATCTGAATTCTTCTGAGTTCCTGATCTTCTGGAGATATCATCAGCGAGCTACCATCGATAACCTTCGAGTCT
+
CCCC?C>BBCCDDCB==>BDDCCBBBCCCBA?=????9@B=A>CDCDBBB@EDDDD?C?BBBB@CACBBBB@AAD@CDDHD5BCACCDC?CCCD:=:C=BB@;;;BDG?ABCCCDCC@CCC?C?CDCFBCBB>BCDC?CCEDCBBBCCAACBC@A>ACB?CB?B?AACBAAC;;6;@BBB;C@C@BBBBC2ABBBC=CCBBBCBBBEAGIFE5LCC;;:;?BDA<;;CBC@EACCEFGD@CBCACDECCCCCCCCCCCCBCDCE?B@@@BBB?A>B>AABBBBB
@ATNG8:03851:02407
GATGGTAGTATCTGCACACTCTGTCCAGAAGATCAGGAACTCTAGAAGAATTCAGATTTTTAACACGAGAGTAAACGTAAAAAGAAGGTTTTACAAGACTCACGTTAACAATATTGCAGCAGTACGCACACAATCGAAGCGCAGTAAGGATGGCTAGTGTAACTAGCAAGAATACCACGAAAGCAAGAAAAAGAAGTACGCTATTAACTATTAACGTACCTGTCTCTTCCAAACGAATGAGTACACACTCTCATATGACACTACCATCGATAACCTCGAGTCT
+
B@@@8<<@BA@A;;9AABBBBADCC?BBD?CB@?@D?B8:9CABBB@BD?B=?<<9:9::(99@@BBCBBBAAA9??@CBCB5CC?B6;;;6<CCABCBBBBBBC@B@BE@CBC=@???ABBCCCCCCCCCC?CCCC>A@ABBBBB>C@DBA=ACCCCACC?BAAABB?BD?BBB;@@999,9?@;98898(7@9>;;;DAAAB;@<@?A@:=:=ABBB@ACBBBBB?B?BC?BBB?BBBBBCDBBBBBBBB??@@B>?>BB@A?B>>>AAC4878@?@A866
@ATNG8:03855:02407
GATGGTAGCTCGCTGATGATATCTCCAGAAGATCAGGAACTCTAGAAGAATTCAGATTTTTAACACGAGAGTAAACGTAAAAAGAAGGTTTTACAAGACTCACGTTAACAATATTGCAGCAGTACGCACACAATCGAAGCGCAGTAAGGATGGCTAGTGTAACTAGCAAGAATACCACGAAAGCAAGAAAAAAGAAGTACGCTATTAACTATTAACGTACCTGTCTCTTCCGAAACGAATGAGTACACACTCTCATATGACACTACCATCGTTAACCTCGAGTCT
+
@B;;45::>@BBCFCBBCCBBBCBB>BBB?BBBBAA?A>AABCCCC?BB>B?B@A88888.:?AABBBCB:97D>@;BDEII3CCAGAGGC<CBB=A9:;CBB;;8;?BC?AAA=????ACCBGCCCBCB@@9>=992:@>>AC??>@>B@@>@DBBBBCB?BBBC?>9??9?@@;>@988)5776556677%8A9>;;;???A@<><>==A6:5:?BAB@AAABA@@>A>ACC=CAA>ABCCCBBACCCCAA===@ABBACCDCC@CBAAB?C?B?BBBBB989
@ATNG8:03859:02411
GATGGTAGTGTCAGTGCGCGTCGTCCAGAAGATCAGGAACTCTAGAAGAATTCAGATTTTTAACACGAGAGTAAACGTAAAAAGAAGGTTTACAAGACTCACGTTAACAATATTGCAGCAGTACGCACACAATCGAAGCGCAGTAAGGATGGCTAGTGTAACTAGCAAGAATACCACGAAAGCAAGAAAAAGAAGTACTCTATTAACTATTAACGTACCTGTCTCTTCCGAAACGAATGAGTACGAGAGAGCACACGTGTCTACCATCGATAACTCGAGTCT
+
;9AA8==BCCBCDCAAA=@??A?BC@BDD@DB??@E@C>AABBBBD?BB?B?AA@>>>>>.??AAADDECC???8<>:;;;;*;B=A5;;0<@@;@@;@CCCCD>C?BC?BAA?CBBACCCCC@BCCCBAA?CCCC?BBBA@?@B<@<@??;?BBBBCCA??AAACB?AB@@@A@BDBBA<A?;6;BBBC/@@=?;::@@==>;@<A:;;<@;@@==><==>A>>>;?<?AA:A@?;<788===ABBB??????@@@A???>>>=?999999-//===<?@?
@ATNG8:03861:02382
GATGGTAGATACTCGCTGATACACCAGAAGATCAGGAACTCTAGAAGAATTCAGATTTTTAACACGAGAGTAAACGTAAAAAGAAGGTTTTACAAGACTCACGTTAACAATATTGCAGCAGTACGCACACAATCGAAGCGCAGTAAGGATGGCTAGTGTAACTAGCAAGAATACCACGAAAGCAAGAAAAAAGAAGTACGCTATTAACTATTAACGTACCTGTCTCTTCCGAAACGAATGAGTACACATCTCGTGTCGTGCTACCATCGATAACCTCGAGTCT
+
??@@:D>BCBBBCB@@@>@?@BBC@CCC@DC????<?=AABBBBC?BB?B@CDBBBBBB3B?BB>BAAA:97?775@@@@@0=?9=.999'9@@;>@;@===>C=@>@D?ABB?BA??ABCCGCCCCCBBC?A?@?=????ABBB@B@B@@>ACBBACCCABBBBBB?BB@BBC?AA999,7996667788%8>:?888@@A>>:><>>AA7;6;;@AB?BAA@BCC=A>ABB<ACC?AAACCCCABBBBBCBA>=@@>::;@@<@666@@@<@<@AAAA>>>
@ATNG8:03863:02399
GATGGTAGTGGTCATATGATGAGTGTGTACTTCATTCGTTTCGGAGAGACAGGTACGTTAATAGTTAATAGCGTACTTCTTTTTCTTGTCTTTCGTGGTATTCTTGCTAGTTACACTAGCCATCCTTACTGCGCTTCGATTGTGTGCGTACTGCTGCAATATTGTTAACGTGAGTCTTGTAAAACCTTCTTTTACGTTTACTCTCGTGTTAAAATCTGAATTCTTCTAGAGTTCCTGATCTTCTGGATAGCGACGCGATATACTACCATCGATAACCTCGAGTCT
+
0///277;/5.59999/////://47755--(---(,8881::)//////>?9==944.4.4<885;8<<=:::44454////$/:5///::267:<055;7::4:553;=:>>>???CD@A@;<C@CBBBBBBD?BBCB>B@BABCCBBBBCCCB;;7;BB?BC?B@@@@B??@CB?BACAA*92924444&44::;/65<555=455.555&5555=9=77727//////4=7;;===;0454.4<545<<9555=559999952594498:7<054;::99;
@ATNG8:03864:02396
GATGGTAGATATATGCACGCTCTACCAGAAGATCAGGAACTCTAGAAGAATTCAGATTTTTAACACGAGAGTAAACGTAAAAAGAAGGTTTTACAAGACTCACGTTAACAATATTGCAGCAGTACGCACACAATCGAAGCGCAGTAAGGATGGCTAGTGTAACTAGCAAGAATACCACGAAGCAAGAAAAAGAAGTACGCTATTAACTATTAACGTACCTGTCTCTTCCGAAACGAATGAGTACTACTCTCAGAGACACACTACCATCGATAACCTCGAGTCT
+
55<<8<>BB=>@@///:0/////<>:>BB?BB;:8<8=4::C793:68828=9:793===+=6::588@@7=FD;62:>>?>,?@=@5;;:&599.5966?CBCD@C@BC@CCB@BBB?@@BBBCCBABAA@ABCBC@AACACB:97;?B@@=@BB@AA::79AB?BB?BA;@@?2899813;?;BBCCC3BB>@A;;;>>@?:=:=;:;;@:88;@A<;;<BCBB?B?BA@;AAA>AABDB??????:99BBBBBABB????@<>889D;;5;:>;;;==96
@ATNG8:03865:02416
GATGGTAGTGTCATATGAGAGTGTGTACTCATTCGTTTCGGAAGAGACAGGTACGTTAATAGTTAATAGCGTACTTCTTTTTCTTGCTTTCGTGGTATTCTTGCTAGTTACACTAGCCATCCTTACTGCGCTTCGATTGTGTGCGTACTGCTGCAATATTGTTAACGTGAGTCTTGTAAAACCTTCTTTTTACGTTTACTCTCGTGTTAAAAATCTTCTTCTAGAGTTCCTGATCTTCTGGAGATACACATGATACTCTACCATCGATAACCTCGAGTCT
+
A@A@9A=CCBA<A>>AAACDBBBBBB;::@=@=@;;;0;C=B@BBBGDBB@BCBBB?B@BBCB8;9;@@@ABCCC@BBBCB3BC?BBBD>BBBC@BBD?CG=;;ADDC@CDCCCCCCACCC@CBCCABABBC@CCCC9;;CCCCCCCDDEBBBA@=A;;:;C@D?@@@@@A@DDAEDBCC:B7;5;@@@@0@ABCD=DBBBCCCCCC@CJGJIJAA?@@>A;;;AAA;@=;;;BCC@CCC@BAADCDCCBCDDEAAAAAAA?A899@@@=A@CDDBBAAA
@ATNG8:03868:02417
GATGGTAGGACGAGCGTCTGAGAGGTACTCATTCGTTTCGGAAGAGACAGGTACGTTAATAGTTAATAGCGTACTTCTTTTCTTGTCTTTCGTGGTATTCTTGCTAGTTACACTAGCCATCCTTACTGCGCTTCGATTGTGTGCGTACTGCTGCAATATTGTTAACGTGAGTCTTGTAAAACCTTCTTTTACGTTTACTCTCGTGTTAAAAATCTGAATTCTTCTAGAGTTCCTGATCTTCTGGTGTCGTCTATCATGTACTACCATCGATAACCTCGAGTCT
+
;6559=5549<<<>===A=<<===7;?@@@@A=@@@C=@A<@<995@@@@=AA@>>:@?ABAA6;7;AA@@B?>>89999*4:5455<>7@===9===:>D????AAB@CCCCCCBC@CBB?B@CCCDAAACACCCC@CCBAAAAABBCCCBCBC?CCC@BB?B@BBAA@BBBB?BBDED;B=?;::::-;B@@@<@CCCDCDAAA?BBBB2BCCCC?C?CC@CGCCBBB@D?BBBAAA?B?@=ACBBCCAAACCCCCCCCBCD@CAABDEE@C?BCCCCB>>
@ATNG8:03821:02420
GATGGTAGAGTATCATGTGTATCTCCAAGGAAAGATCGAAGGAAACTACTAAGAAAGAAATTTCAGGAATTTTTTTTTTAAAACCAACCGGAAGGAAGGCTAAAAAACCGGTTAAAAAAAAAAGGAAAAGGGGTTTTTTTTAACCAAAAGGAACCTTCCAACCGGTTTTAAAACCAAAATTAATTTTGGCCAAGGCCAAGGTTAACCGGCCAACCAACCAAAATTCCGGAAAAGGCCGGCCAAGGTTTAAAAGGGGAATTGGGGCCTTAAGGTTGGTTAAAACCTTAAGGCCAAAAGGAAAATTAACCC
+
<;8727//////75555555444/939)/)/7(//:444.4.44)344444.499(//7.7;////27)/////////"/77+76=9<8=69698<8<///;<<<<%:)/)/)/////////"/3::</<>>2=======":=>)0//&/5:59)/)/)/)/6=;:::1:;;.;1777&3,33888+71828284<59474:)0*/1:386:;?<?:>1888-7;><@1999*317586:4948,33(333&/>:.;:76:==)0,/5;5:5:56(3,377+84:6;7=<:68::0=9888-8)-(---
@ATNG8:03822:02450
GATGGTAGGACGAGCGTCTGAGAGTACTCATTCGTTTCGGAAGAGACAGGTACGTTAATAGTTAATAGCGTACTTCTTTTCTTGTCTTTCGTGGTATTCTTGCTAGTTACACTAGCCATCCTTACTGCGCTTCGATTGTGTGCGTACTGCTGCAATATTGTTAACGTGAGTCTTGTAAAACCTTCTTTTTACGTTTACTCTCGTGTTAAAAATCTGAATTCTTCTAGAGTTCCTGATCTTCTGGTGTCGTCTATCATGTACTACCATCGATAACCTCGAGTCT
+
94447<44.55555444555====666<=;@;9:;>5=>29.5::>>@@<>>=BB?B?ACBB>A=@BA@@AA;;4;000+/:3///>>30/6<9<=>9>=455>;:@@>BBBBBBF?CBB@B@HCCCCBBC>ABBB?BEBB::;AA;;;BAACE@ECC@CB@E?BACBBBCCD?A@EEE7A7;5;A@@@0@A@@@:@BC@AACBCB>BBBB0B;;<B@B?BB@BCCCCCC@C@CDCBBB?B::8;BBBBBA:;;CCBBBCDDDG@C;;;AAB=@=@BA@A:::
@ATNG8:03836:02454
GATGGTAGATACTCGCTGATACACCCAGAAGATCAGGAACTCTAGAAGAATTCAGATTTTTAACACGAGAGTAAACGTAAAAAGAAGGTTTTACAAGACTCACGTTAACAATATTGCAGCAGTACGCACACTATCGAAGCGCAGTAAGGATGGCTAGTGTAACTAGCAAGAATACCACGAAAAGCAAGAAAAAGAAGTACGCTATTAACTATTAACGTACCTGTCTCTTCCGAAACGAATGAGTACTGTATCTATGTGTGCGCTACCATCGATAACCTCGAGTCT
+
@ABCGGBBAB;99B;ABBBDCBBBB=BBC?CCCA??=@>ABCBBBB?BB?B?BBAAACCD3C?AA?BBBB??@E:><BBCDC5CC>C5;<<.;AC?AAACBCCCC@C@CC?CAB?BBBBCCCCBBAA@DCBBCCB?>9?@@BBBAB?B?BAA?AAAAABAC@BCCCCD@AA>AA@;>>9999+98808>>>>/>A<A>>>@@@@@<@<??@A<A<==BCC@BBBBCBB?B?BBB>BAA?ACCDCABBBBBBBCBBBBBBB==<AAA=@===A88188==>?@888
@ATNG8:03838:02442
GATGGTAGCGCACACATAGATACAGTACTCATTCGTTTCGGAAGAGACAGGTACGTTAATAGTTAATAGCGTACTTCTTTTTTCTTGCTTTCGTGGTATTCTTGCTAGTTACACTAGCCATCCTTACTGCGCTTCGATTGTGTGCGTACTGCTGCAATATTGTTAACGTGAGTCTTGTAAAACCTTCTTTTTACGTTTACTCTCGTGTTAAAAATCTGAATTCTTCTAGAGTTCCTGATCTTCTGGTAGAGCGTGCATATATCTACCATCGATAACCTCGAGTCT
+
CBBC@BA@ACGCCCCCCCCCCCDCCBBBBD@?=?BBC=CB?CAAAACBDB?BCB?@>@?CCCB>@>ACDBB:9;B=;99999%9923749(39:=9BCIEGG<;;BBEF@CCCCCCCC?BBB?C@CCCB@@@?;??BB@BBCCCCBBCBBBDBB@A@DDD?BB?C>@@BBBBCBB@BBCED9C@B<@>>>>0>B@@B999BCCCCCCC@CDDD5BBBCC@C@CC@CBAACCB?B@BBBBBB=A?@<@BCBCCCBCCCCBBBA@@??;?9::@CA>B@CBBBBBBC
@ATNG8:03840:02431
GATGGTAGCTCTGCTCTGACTCTCGTACTCATTCGTTTCGGAAGAGACAGGTACGTTAATAGTTAATAGCGTACTTCTTTTTCTTGCTTTCGTGGTATTCTTGCTAGTTACACTAGCCATCCTTACTGCGCTTCGATTGTGTGCGTACTGCTGCAATATTGTTAACGTGAGTCTTGTAAAACCTTCTTTTTACGTTTACTCTCGTGTTAAAAATCTGAATTCTTCTAGAGTTCCTGATCTTCTGGCGCTCTGTCACGTCTGCTACCATCGATAACCTCGAGTCT
+
BGDD@BCCCCCDCCBBBCCBBBBBCCDCCCBA?BCCD=BB?C?BBBBDCC@CCCBB>B>BCDE@C?BBCBBBCCC>@?>>>0>@?BCCE<@@BA5;;;6;DACBCCBBABECCCBBB@DED@D?GEBBBBBCACCCC>AABBBBDCBBBBCCC@@=@@@=@C@C>AADCDBCBB?BBAAA7A=B?BCHFF2AA;;;6;ACCFDCBBB@CCCC5A@@CB>B>BC@CCCCCBB@B@BBBBCA6:9@;@ABBB;;;CDCCBB@@@BBC@B@@@CBB?B@BBBBBAAB
@ATNG8:03851:02433
GATGGTAGTGTGTCTCTGAGAGTAGTACTCATTCGTTTCGGAAGAGACAGGTACGTTAATAGTTAATAGCGTACTTCTTTTTCTTGCTTTCTGTGGTATTCTTGCTAGTTACACTAGCCATCCTTACTGCGCTTCGATTGTGTGCGTACTGCTGCAATATTGTTAACGTGAGTCTTGTAAAACCTTCTTTTTACGTTTACTCTCGTGTTAAAAATCTGAATTCTTCTAGAGTTCCTGATCTTCTGGACAGAGTGTGCAGATACTACCATCGATAACCTCGAGTCT
+
4444.5445<=AA;;665<@=@@<@@@CA?>:7>999,99398==BBC>>:666<<.5.5<<@8B;B@@ACCC@@?@EEDD3DD?A?@A4;9494.45949=8=554=>:;<;;;?>>5;;@?B@CDCC<;;;5;;BC?C<<<BAACCCBD@@@@@>@@A=@@;@=@@BBB@@@A?@;<<<.;<@=;;;;;*<C;;;0;@AABBBCCG@CCCC5CCC;;9;?BB?CDBBCAA>A=@DCDDE?BAC@CCCCCFCCCCBBC;;;BBADAB@@@@;;6:?BABBCBBB
@ATNG8:03853:02449
GATGGTAGCGCATATCAGCGCAGCCCAGAAGATCAGGAACTCTAGAAGAATTCAGATTTTTAACCCGAGAGTAAACGTAAAAAGAAGGTTTTACAAGACTCACGTTAACAATATTGCAGCAGTACGCACACAATCGAAGCGCAGTAAGGATGGCTAGTGTAACTAGCAAGAATCCACGAAAGCAAGAAAAAAGAAGTACGCTATTAACTATTAACGTACCTGTCTCTTCCGAAACGAATGAGTACAGAGAGTACGATATGTCTACCATCGATAACCTCGAGTCT
+
A<:;)/////7799;<<556:;555)59999<?>>?7?<@@@@@CA=@@3939?@@DFDF5L@BB=;;:C@BBB9AA;;;;;';>=B>CC@8@??6?@??>>@>?;A=?>:<<<.48745?6//<///77//)44447;;;;???@9@;@9929<934;?A?B888>>8;>6//*/966618864222222#..(.../.566805/5555/5.55:8:5::898/-(-)-::)---).//<??@?@8857>@@>>=><<858>>:;==>>>>=B=BB>>>==?
@ATNG8:03855:02420
GATGGTAGTGTCATATGAGGTGTGTACTCATTCGTTTCGGAAGAGACAGGTACGTTAATAGTTAATAGCGTACTTCTTTTTCTTGCTTTCGTGGTATTCTTGCTAGTTACACTAGCCATCCTTACTGCGCTTCGATTGTGTGCGTACTGCTGCAATATTGTTAACGTGAGTCTTGTAAAACCTTCTTTTTACGTTTACTCTCGTGTTAAAAATCTGAATTCTTCTAGAGTTCCTGATCTTCTGGACAGAGTGTGCAGATACTACCATCGATAACCTCGAGTCT
+
<94;.59:@BCC@@@CB;;8;?;;;@>@??A=AACC=CC@C@CBBCCCC;;:BCB=B?B@AB>B@BCDCCGFBB=;;;;;*;@=@ABB9A@;;9;BB?CI;;;BBBC@CGCCBBA@>@CD@E@DCGCDCBB>B@;;5;@;;;A;;;AAABBBAA@CBB@BD>@>@ABBDBBCH@;;;AC7B=B=;;;;;*;ABBB;;;CDEGFCBB?BBBB0BBBBB=A=AB?BDCFCCC?B?BDCCBC?BCC@CCCCCCCCB@@@BECCBBBB?AAABACC?B@BCBAA@B@
@ATNG8:03862:02465
GATGGTAGGACGAGCGTCTGAGAGGTACTCATTCGTTTCGGAAGAGACAGGTACGTTAATAGTTAATAGCGTACTTCTTTTTCTTGCTTTCGTGGTATTCTTGCTAGTTACACTAGCCATCCTTACTGCGCTTCGATTGTGTGCGTACTGCTGCAATATTGTTAACGTGAGTCTTGTAAAACCTTCTTTTTACGTTTACTCTCGTGTTAAAAATCTGAATTTTTCTAGAGTTCCTGATCTTCTGGATACACTCATGTGCACCTACCATCGATAACCTCGAGTCT
+
B@@A=A<B@CBBBC;:;CCBBD@@<@@BBB;;9;BBC?BC@B?BBBCDCB?BBDDD?C?@ABD?D?BBCCBCCCC?BBCCC1BB?BCCC=BBCC@CCC?CD>AABCBB@CDDEDDDD?BCC@C@CCEDCBBC?BBCC8:9BAABBCECBBCABAA@BBC?AA>A?CBCCBBCCC<@@AAA7A?B>BCDDD5BABBB9;;CCCCCCCB?BBBB2BAACB>ABBB2BACBBBC?B@BAABCC@CCE@CCBBDCCCC???CCCD@BA@;>000;@@7;:;ABBB??@
@ATNG8:03865:02429
GATGGTAGGACGAGCGTCTGAGAGGTACTCATTCGTTTCGGAAGAGACAGGTACGTTAATAGTTAATAGTCGTACTTCTTTTTCTTCTTTTCGTGGTATTCTTGCTAGTTACACCCATCTTTACTGCGCTTCGATTGTGTGCGTACTGCTGCAATATTGTTAACGTGAGTCTTGTAAAACCTTCTTTTTACGTTTACTCTCGTGTTAAAAAATCTGAATTCTTCTAGAGTTCCTGATCTTCTGGTGAGATATGCATGATGCTACCATCGATAACCTCGAGTCT
+
97//)///)/::::<<<>>=<<::5:;;<>=<8<555(4:.4.59;996616<<9>6>;@ABC<>8BA000;7756266@@@+><64444&4<94.3884::0438733,37;9936////(/6/33=:=8?@@<8==?AABA???>==@?>>:=DC9==9=:===?>=>AA577DDD6H:=888888(8@===8=9>87557//(.././#/58:97;;?D:>>=>>>>=A;AABB??:9;;5///;9;AAAAA==;???9;=68///<<=7=7<C=>==??
@ATNG8:03865:02449
GATGTAGTGATACAGATCAGACACCAGAAGATCAGGAACTCTAGAATAATTCAGATTTTTAACACGAGAGTAAACGTAAAAAGAAGGTTTTACAAGACTCACGTTAACAATATTGCAGCAGTACGCACACAATCGAAGCGCAGTAAGGATGGCTAGTGTAACTAGCAAGAATACCACGAAAGCAAGAAAAAGAAGTACGCTATTAACTATTAACGTACCTGTCTCTTCCGAAACGAATGAGTACAGAGAGTACGATATGTCTACCATCGATAACCTCGAGTCT
+
====>===@?CDCBBBCCCDBBCC>BBD?CBBBBB>B<@AA??>C>BB?B@CBBBDCCB+=7===888995=;085;5555$5549.555&59<7>=BB@AA;;8;@BB?CDC8::@?@DCCCAAA@;;;B@BCCC@B@@@AAAC?D@CA@>@@@@AAAC@AABAAA=@=9000*00000*005165555'2548222>>>@B<@<===@<@=;;ABC@CCCBCCC?B?AAD>GCC=:99?BBBBBBBBBCAAAABCBBB@???;?:;:@@B;?:>>AAA@@@
@ATNG8:03820:02486
GATGGTACGGCACTGCGCACACATCCCAGGAAGATCAGGAACTCTAGAAGAATTCAGATTTTTAACACGAGAGTAAACGTAAAAAGAAGGTTTACAAGACTCACGTTACAATATTGCAGCAGTACGCACACAATCGAAGCGCAGTAAGGATGCTAGTGTAACTAGCAAGAATACCACGAAAGCAAGAAAAAAGAAGTACGCTATTAACTTATTAACGTACCTGTCTCTTCCGAAACGAATGAGTACGAGAGAGCACACGTGTCTACCATCGATAACCTCGAGTCT
+
99999<///)/779>?>666>99///)//)/49:<<55.555449944.4<3:.33;33733$3688///886///(3359999)555;.55)5>>.5666=;;;;///;6///6:<B@CAAA@@ACBA@00+..--)--6<=:8<9>68///9:9/0488<9;;33,331798495222'2560222222#2546555758884;322,26272:8;::7<:9>??>:<8777-3883;8;?788=;73255888::8;88887327...333/5389655225
@ATNG8:03823:02485
GATGGTAGTCTCAGATAGTCTATAGTACTCATTCGTTTCGGAAGAGACAGGTACGTTAATAGTTAATAGCGTACTTCTTTTTCTTGCTTTCGTGGTATTCTTGCTAGTTACACTAGCCATCCTTACTGCGCTTCGATTGTGTGCGTACTGCTGCAATAATTGTTAACGTGAGTCTTGTAAAACCTTCTTTTTACGTTTACTCTCGTGTTAAAAATCTGAATTCTTCTAGAGTTCCTGATCTTCTGGATAGCGACGCGATATACTACCATCGATAACCTCGAGTCT
+
@5947=55;BBA@DDC?@A;;@<:@?;55<:<8?@AB<CC@C@B@@@<::5:<=AB?B>@@9939:@?B<;;>>>044998'9<258C?98466.5;:5<A499???B?CBCBAA;;7;@C6;7;CBBBBB@=BABB?BAACDCBAA;;;;;9?<8::49<@>17-////79<<<795555&56;755555$55555)59:5566<<>8===<*<556;494;?7?AD@AAC?C@CC?@@C>@@B?BBBB@AA@;;:::BCBBCCC?BBCCCCC@B>AAABAABA
@ATNG8:03830:02489
GATGGTAGTATATCGCGTCGCTATCCAGAAGATCAGGAACTCTAGAAGAATTCAGATTTTTAACACGAGAGTAAACGTAAAAAGAAGGTTTACAAGACTCACGTTAACAATATTGCAGCAGTACGCACACAATCGAAGCGCAGTAAGGATGGCTAGTGTAACTAGCAAGAATACCACGAAAGCAAGAAAAAAGAAGTACGCTATTAACTATTAACGTACCTGTCTCTTCCGAAACGAATGAGTACACACTCTCATATGACACTACCATCGATAACCTCGAGTCT
+
B@AB=A==B;66;;;>BBB@@;99>9=BC<@BCC<;8;?CBABBBB@BC@C?;<9BACCC1?=?CB>>>;////(///7<<<+=<47)//)///)////9<<9838.49.3::258BBCBCCCCBBB@@@@@BB;;6:@@???AB?B@C;;7:@@?BBBB@BBA@?@8;;6;?9498///)//.0//////$/75:658<<==<8<=776;3:3::@AC@CBDDDCC=?<?AA=@AA?@??BBBBDBBBBCCBC>@?BAA:::@@;?@>>??A>B?BBBB998@
@ATNG8:03838:02483
GATGGTAGGAGACAGCGTCGCACACGTACTCATTCGTTTCGGAAGAGACAGGTACGTTAATAGTTAATAGCGTACTTCTTTTTCTTGCTTTTCGTGGTATTCTTGCTAGTTACACTAGCCATCCTTACTGCGCTTCGATTGTGTGCGTACTGCTGCAATATTGTTAACGTGAGTCTTGTAAAACCTTCTTTTTACGTTTACTCTCGTGTTAAAAATCTGAATTCTTCTAGAGTTCCTGATCTTCTGGTGTCTGATCTGTATCACTACCATCGATAACCTCGAGTCT
+
;5==:=@@;>::<///7797;;<;;;>=;;;<?3<:97*3;6=4555B;??>BBAAA?D;??==2789=?@@A>:>9;:;:;+:<7<8887'8AAA>??;;>><AAA??=;?>><@@<<6<@@9<9<A>;;;;=<???B<===B@A=>;;;??>==<::995//+/9::>A@>>>@<@@@@@6@=B:=====+==<<<7>@@AABA><;6<?=?/???>A;A=>=9=ABAA=;:;;<<<A<<8<AC;><>>@@>888><<?;==@>>:>@>==>>:><>@@AAA@@
@ATNG8:03850:02483
GATGGTAGCGCGACGAGCGTAGACCCAGAAGATCAGGAACTCTAGAAGAATTCAGATTTTTAACACGAGAGTAAACGTAAAAAGAAGGTTTTACAAGACTCACGTTAACAATATTGCAGCAGTACGCACACAATCGAAGCGCAGTAAGGATGGCTAGTGTAACTAGCAAGAATACCACGAAAGCAAGAAAAAGAAGTACGCTATTAACTATTAACGTACCTGTCTCTTCCGAAACGAATGAGTACTGCGTCTCACTCTCGCCTACCATCGATAACCTCGAGTCT
+
=>>@@DCD;:9<;556<:;;<?>?>8>?@>A@;;;A>A@CBB@@>>;>@;?6>>9:8BBA1B>787@?@@@@AB=@@BAAAA0>>;>2999&5<;6=<;;>>66:<A>AC?BBB899:8;BBBCIBBBE@@@=A??@<@=?@@@@B<@=@BB?CCBAACCC@BBBCCB?BC?BBB@C?999,78<9<9:::*9:1::=:;:9;<4947;==;?;?;AA@@BBCCBBB?B=??B;?::59AA???CCCCCBCBBDBBCBBBB>AA@?@0000>?9@<@@@@BBB@
@ATNG8:03854:02480
GATGGTAGGCGTGTGAGAGTCTGCCCAGAAGATCAGGAACTCTAGAAGAATTCAGATTTTTAACACGAGAGTAAACGTAAAAAGAAGGTTTTACAAGACTCACGTTAACAATATTGCAGCAGTACGCACACAATCGAAGCGCAGTAAGGATTGCTAGTGTAACTAGCAAGAATACCACGAAGCAAGAAAAAGAAGTACGCTATTAACTATTAACGTACCTGTCTCTTCCGAAACGAATGAGTAACGATGAGAGAGCTCTCTCTACCATCGATAACCTCGAGTCT
+
BBBB<??D?C@<ABCBBCCBABBHF>DCD@ECCD998;>AABB?@@;=?591:A::9BBB3B?B?>798>=CCF9@@==<<<,;<5<8<=>+82;39789A<9=>5;5;;5;AA6;<?BAAA>>>>>>B@@@<@@@@9>=??9:::1:78819>;;;;@@@=@>>?@D=;;7;;B<=>>B588>999888(/616///;7<=;;A=<>==:=<A>;;;<===;;;@<@<?=>6<0/)/666/5.5A;9;;=;:@?::::@A@@<=17///7771;8=????;;;
@ATNG8:03855:02485
GATGGTAGTGTCATATGAGAGTGTGTACTCATTGTTTCGGAAGAGACAGGTACGTTAATAGTTAATAGCGTACTTCTTTTTCTTGCTTTCGTGGTATTCTTGCTAGTTACACTAGCCTTCCTTACTGCGCTTCGATTGTGTGCGTACTGCTGCAATATTGTTAACGTGAGTCTTGTAAAACCTTCTTTTTACGTTTACTCTCGTGTTAAAAATCTGAATTCTTCTAGAGTTCCTGATCTTCTGGAGATACACATGATACTCTACCATCGATAACCTCGAGTCT
+
8:?;8@=ABB;6:B>>BA<A<=B=>=<<<<==@CCD>DC?A:95555::7:@9>>::7<?>@6;6;AA<<544;.44444$44.48=<24555.5<;29>0/0<@AC@CCFFCCCF@C@C@E@CCAAAAAB>BB@@>ACCCCCBBBDCBBBBBC@D;::;B?B?BBBA@@BBGAECCCC;C@C?;;<<;*;@BBC=CBBCCHCCBB@HDID5DAAADADFEE?BBB;;;C?A?AA@B@@=@?C@CCCCCBBBD@AACCCBBBBA=A000;@@,999BBBBBDA
@ATNG8:03865:02517
GATGTTAGTGCGTGAGAGAGAGACCCAGAAGATCAGGAACTCTAGAAGAATTCAGATTTTTAACACGAGAGTAAACGTAAAAAGAAGGTTTTACAAGACTCACGTTAACAATATTGCAGCAGTACGCACACAATCGAAGCGCAGTAAGGATGGCTATTGTAACTAGCAAGAATACCACGAAAGCAAGAAAAAGAAGTACGCTATTAACTATTAACGTACCTGTCTCTTCCGAAACGAATGAGTACTACTCTCAGAGACACACTACCATCGATAACCTCGAGTCT
+
DCBBB@ECCCCCCCCCCCCBBBBCC>CCE@BBBBAA>A?ABCBBBB>BC>B?BBCBBBBC+B8@A@B>>>>>?A=?<CBCCC5CD?C@BBB<BDD@B@BADCC@@>@@DC@BBC>AABBBCCCDCBBBDBBB?CBBB?B@@@CB?>;A@CBC?BBBC?BBB?BBBBAA?AD?AAB@CB??=,98:488888(7=8==>=CB@>>:>=@@@@=A<=<A@@<@ABBCBC@B?BBC>BBB=ACCDCAAAACBBBDBA>>><999AA@@9@8::@@@<@<@A@@@:::
@ATNG8:03822:02538
GATGGTAGCATCATGCATATCTCACCAGAAGATCAGGAACTCTAGAGAATTCAGATTTTTAACACGAGAGTAAACGTAAAAAGAAGGTTTTACAAGACTCACGTTAACAATATTGCAGCAGTACGCACACAATCGAAGCGCAGTAAGGATGGCTAGTGTAACTAGCAAGAATACCAACGAAAAGCAAGAAAAAAGAAGTACGCTATTAACTATTAACGTACCTGTCTCTTCCGAAACGAATGAGTACAGAGAGTACGATATTTTCTACCATCGATAACCTCGAGTCT
+
@;BB?BCCCCCCDBBBDDAAABBCE@CCC?CCBBBB?B?BBBBBCDCC>A?BCBBBCCD+=7<<:BBBA9859.66=9999(=@=B4;;<*9;@69955==>>?;D@BA?ABC<????ABAAACBBBBBBD?CBED?AABAABBD@E@CBCAF<<9BCBB?BBCC:999A==@9)/)/0000)0/5-578787$6;;7;7>:9866.5128<<7@:;;ABB?BCBBAAA>B>BAE>CBB?CDBAABBBCAAABBBBBBA9999+9>::6;888;;;8=:=AAA>>;;
@ATNG8:03823:02530
GATGGTAGCGCACACATAGATACAGTACTCATTCGTTTCGGAAGAGACAGGTACGTTAATAGTTAATAGCGTACTTCTTTTTCTTGCTTTCGTGGTATTCTTGCTAGTTACACTAGCCATCCTTACTGCGCTTCGATTGTGTGCGTACTGCTGCAATATTGTTAACGTGATCTTGTAAAACCTTCTTTTTACGTTTACTCTCGTGTTAAAAATCTGAATTCTTCTAGAGTTCCTGATCTTCTGGCTCTCGTAGACAGATACTATCGATAACCTCGAGTCT
+
CCBC?CBBADDBBBCCDCCCC@AACCCCFD?><>@@@<BC?C@CCCCCCC?CCCCC?C?CBCA?C@CCCCBABBD@BBA@@1??<@ABC>BBCC@CCCAGC@BBBCCC@CBBBCCBD?DCC?C?CCCCBCAA>ABCCBCCCCCCBBCBBBBBBBC?CBB@?@=@?BAB@?@BB@BBBBB8@;@;;;:::*;CCCL>CCBCCBCBCB<@B@A0ABBDC@C@BDADDD@@@B?B?CBCDBB?AAB?BCDCCCCBCCCCCCDCCBCAABCBB>A>ACBCB>?=
@ATNG8:03825:02549
GATGGTAGTATCTGTCTACGAGAGCCAGAAGATCAGGTACTCTAGAAGAATTCAGATTTTTAACACGAGAGTAAACGTAAAAAGAAGGTTTTACAAGACTCACGTTAACAATATTGCAGCAGTACGCACACAATCGAAGCGCAGTAAGGATGGCTAGTGTAACTAGCAAGAATACCACGAAAGCAAGAAAAAGAAGTACGCTATTAACTATTAACGTACCTGTCTCTTCCGAAACGAATGAGTACTATAGACTATCTGAGACTACCATCGATAACCTCGAGTCT
+
:6AA:@@A@BBAACCCDGCCCCCEE?@@B?BC:::C?AABBBBCCD?BB?B@AAC@@@@@0@>BBCBCCCCCDD>BBBCCCC1;;>B5;;;6;BD@@A@BCDEEC?A>AC?BBB?AABBCCCB@BBDDBBCD@C@???BBCCCCAB:A;@@@<@CCCBCCC@BBBBBA?CC>>>>288888*:>>;@BBCB3@B=@00/:;>;;7;=BC>?7:5:=CBB@CCCBBBB=@=:::5;AA>AAACCDAAAAAADCCCABBBBBCCBBB>B899C??9><>DDDB>>>
@ATNG8:03844:02532
GATGGTAGTGTCATATGAGAGTGTGTACTCATTCGTTTCGGAAGAGACAGGTACGTTAATAGTTAATAGCGTACTTCTTTTTCTTGCTTTCGTGGTATTCTTGCTAGTTACACTAGCCATCCTTACTGCGCTTCGATTGTGTGCGTACTGCTGCAATATTGTTAACGTGAGTCTTGTAAAACCTTCTTTTTCGTTTACTCTCGTGTTAAAAATCTGAATTCTTCTAGAGTTCCCTGATCTTCTGGACAGAGTGTGCAGATACTACCATCGATAACCTCGAGTCT
+
CBCD@JBBBBBBJDCBCCBCDAAABCCCCCBC@CCDC>BB>B?BECCCCB@DCDBB>B?CDCB?D@BAABCBBBC@CCCCC3CC?BBDD>BBBC>A@B?BCAECBDCC?BCECCCCD@BCC@C@CDCCCCAA>ACBB?BBCAAACBCCCCCBAABAE@@>AF@C?BBCCCDBBC?B@@@@7@?D=@@@@@0@CCE>FCCCCBBBBB?CCCC5CBCCD@D?AA?ABBBBA@<AC;BBCIBA>AAC@CCAAACBBBBBBCCCBBB::5::99ABA>B?BBBCBAAA
@ATNG8:03844:02555
GATGGTAGTGCGTGAGAGAGAGACCCAGAAGATCAGGAACTCTAGAAGAATTCAGATTTTTAACACGAGAGTAAACGTAAAAAGAAGGTTTTACAAGACTCACGTTAACAATATTGCAGCAGTACGCACACAATCGAAGCGCAGTAAGGATGGCTAGTGTAACTAGCAAGAATACCACGAAAGCAAGAAAAAGAAGTACGCTATTAACTATTAACGTACCTGTCTCTTCCGAAACGAATGAGTACTACTCTCAGAGACACACTACCATCGATAACCTCGAGTCT
+
B@BC@@@AABBBBCCICBBBDDBBB>CCC@CBBC:;9;?BBCBBBA>BD?B@B@??=<=?)86<====<C::79/85====>*=><@5;::&5;:5<CBB?CCCC?B?@@=@@@?BBCCDFDCCCCCC@AAC@CAAA?BAA@@AAA=B?B@A?@CCCBAAC@CCC???;?A>BAB<???==5===:?AAAB/AC=D=>>??;;;;>:>A?>;?:88;CB@BCBCCCC?B<???9@AA?@@@CC???BB???CCCBAABBB@@?==9====@==:=<AA>>>A=>
@ATNG8:03847:02532
GATGGTATATCTGTCTACGAGAGCCAGAAGATCAGGAACTCTAGACGAATTCAGATTTTTAACACGAGAGTAAACGTAAAAAGAAGGTTTTACAAGACTCACGTTAACAATATTGCAGCAGTACGCACACAATCGAAGCGCAGTAAGGATGGCTAGTGTAACTAGCAAGAATACCACGAAAGCAGAAAAGAAGTACGCTATTAACTATTAACGTACCTGTCTCTTCCGAAACGAATGAGTACACACTCTCATATGACACTACCATCGATAACCTCGAGTCT
+
A<>C:=6://://////79::;A=8<;::<=99:8:?:@BB@@>;=00(/39:<<;;;;,86;<=BBABBBBH=A@;;;;;);B>B5;;;6;ED?CC;<;CB:;4;4:9299>8995599BDBCBBABBCCACCCC>@@@@AAAA?B>B;;8;CC@AABE@DCBBBB?CB?BAA>A@@@@8;000AAA5;;;A899>?;=D3718?=<:=9<7;;@=@AAAA;;::@DBB<?:9273789=><ACBCB@@?777>?;:9:90*00///88(3/3;@==BC=
@ATNG8:03864:02524
GATGGTAGCGAGCGAGTGTGTATACCAGAAGATCAGGAACTCTAGAAGAATTCAGATTTTTAACACGAGAGTAAACGTAAAAAGAAGGTTTTACAAGACTCACGTTAACAATATTGCAGCAGTACGCACACAATCGAAGCGCAGTAAGGATGGCTAGTGTAACTAGCAAGAATACCACGAAAGCAAGAAAAAGAAGTACGCTATTAACTATTAACGTACCTGTCTCTTCCGAAACGAATGAGTACGATGAGAGAGCTCTCTCTTCCATCGATAACCTCGAGTCT
+
/6=>8<;;;==<<<><;;<?A;;=A055>:=B>A;:5::@@@AA@=8:=5?<A@CDDDDD1>:>G<<;===:;;4;<<>@AA+<<:>8<<:+954.5445;<>>?350896;=>4::==@BBBCC;;9@B>=:>>:>7<;;:<<44057=9:7;565<;;::<;;;;;7::6;::48433=6433633333$3838555>=:;A.6-5952+25;599C@CB@@@@@;?<:9:,44927<<;;00/;///6889:::9997..*.4992252517-55855555
@ATNG8:03870:01937
GATGGTAGTATAGAGCTCTACATAGTACTCATTCGTTTCGGAAGAGACAGGTACGTTAATAGTTAATAGCGTACTTCTTTTTCTTGCTTTCGTGGTATTTCTTGCTTAGTTACACTAGCCATCCTTACTGCGCTTCGATTGTGTGCGTACTGCTGCAATATTGTTAACGTGAGTCTTGTAAAACCTTCTTTTTACGTTTACTCTCGTGTTAAAAATCTGAATTCTTCTAGAGTTCCTGATCTTCTGGTGAGATATGCATGATGCTACCATCGATAACCTCGAGTCT
+
96==:=BCCCGCH::6B=BB>CBBBA@?@@@@:@AAA9@A9?9=?;;=>>.7337339,338828>C:;;=<969.55555'5639688.5>>?388<<0732---(---(-68699883///0606<@;;;?A=BBBB<??@ABD???@@@@@@@A;;;;=AA=A<===A???AA;@@@@@6@<A7;;>>>.<>88828?A88:>>>><ABAA.@=>=F<><>>:?==9::><@<@?@@@D6<=A<>>>?>>>???>=>=?@>?>>9>;>=A@A:=:>=888666
@ATNG8:03872:01945
GATGGTAGTATATCGCGTCGCTATCCAGAAGATCAGGAACTCTAGAAGAATTCAGATTTTTAACACGAGAGTAAACGTAAAAAGAAGGTTTACAAGACTCACGTTAACAATATTGCAGCAGTACGCACACAATCGAAGCGCAGTAAGGATGGCTAGTGTAACTAGCAAGAATACCACGAAAGCAAGAAAAAAGAAGTACGCTATTAACTATTAACGTACCTGTCTCTTCCGAAACGAATGAGTACTACTCTCAGAGACACACTACCATCGATAACCTCGAGTCT
+
66==;>>BCBCBCBBC@@@BBBBCC?BDD@FCCCAA?@?CABAA@C?BB@C@BB9:9???.??AA@@=;;00//(/699===+>>8A.59,5<<75556>>=>>9<9@B49?@=@@??ACCBEDEDECBBB@CBAA>BBBBBBBB@B@C::::BBBBBBB?CCCCBB?BB@BBB>@@888)2551556687%7=:A;:;DDDAA=A7::==<A=>>BA@=@CBDBBC?D?BCD=BAB?CCBAAABCBBAAABBCBB@@>>>AA@@<@:::AAA8:7:DBAA::;
@ATNG8:03880:01952
GATGGTAGCGCACACATAGATAAGTACTCATTCGTTTCGGAAGAGACAGGTACGTTAATAGTTAATAGCGTACTTCTTTTTCTTGCTTTCGTGGTATTCTTGCTAGTTACACTAGCCATCCTTACTGCGCTTCGATTGTGTGCGTACTGCTGCAATATTGTTAACGTGAGTCTTGTAAAACCTTCTTTTTACGTTTACTCTCGTGTTAAAAATCTGAATTCTTCTAGTGTTCCTGATCTTCTGGTAGAGCGTGCATATATCTACCATCGATAACCTCGAGTCT
+
@;BA:>CDDCCBBBAA@BBBED?CBCCDCCCACBBC>BD@C<;:CCHGJACCC;;7;@BA@@=A@CBDCCAAAC@CBBBB5BB@BBCD=BB:;;;CD@FC?A@@CBCACCCCBBCC?BBC?C?CCBB9:9B?BBCB?CBBBCBBABBAABBBAA=A@?=?A?B>ABCBCCCCC?BA@BC9BACAEIJJJ2BBCDD>BBBCC<<;BCACDED5DB@AB=@=@C?CFDCCBB?B@A??D@@=?AC@CCBBBBAAAAA;;;AAABA@=@:99@??=??BBCCBBCB
@ATNG8:03891:01969
GATGGTAGTGTCAGTGCGCGTCGTCCAGAAGATCAGGAACTCTAGAAGAATTCAGATTTTTAACACGAGAGTAAACGTAAAAAGAAGGTTTTACAAGACTCACGTTAACAATATTGCAGCAGTACGCACACAATCGAAGCGCAGTAAGGATGGCTAGTGTAACTAGCAAGAATACCACGAAAGCAAGAAAAAAGAAGTACGCTATTAACTATTAACGTACCTGTCTCTTCCGAAACGAATGAGTACTGTATCTATGTGTGCGCTACCATCGATAACCTCGAGTCT
+
B@BB<A>CBBCCBAACDCECBBABAGABB@CC??@A=@5;9C???B@BB?B?AA@ABDDC2C>AABAAABBCCD=?<;;;;;*;;5;>CCF=EGFAFBBCFFBBB@C@CC@BBB>AABBBCDCBBCCCCCBB?BBAA?A@??AB><:@?A?@=@CBBBCBB?BBBBBB?AA<9898<<888+8<<:888888%/<7=///==AAA;?<?A>>;><?@CCC@CCCBBBB<@=@=<6?8849CCCCCCCBBBBB>>>BACBA???@AA<@;::<==:>;??>AD::;
@ATNG8:03896:01930
GATGGTAGCGCACACATAGATACAGTACTCATTCGTTTCGGAAGAGACAGGTACGTTAATAGTTAATAGCGTACTTCTTTTTCTTGTCTTTCTGTGGTATTCTTGCTAGTTACACTAGCCATCCTTACTGCGCTTCGATTGTGTGCGTACTGCTGCAATATTGTTAACGTGAGTCTTGTAAAACCTTCTTTTTACGTTTACTCTCGTGTTAAAAATCTGAATTCTTCTAGAGTTCCTGATCTTCTGGCTCTCGTAGACAGATATACCATCGATAACCTCGAGTCT
+
BBBB?B@@AMECCCDCBBBBDBBCBBCCCD@?<=@@@8@B5;4;@@AC???@CCBB?C@CBBB>B@BCBBBBBDB=;9999):@<:00=>30//<<6:787=B844488A@CEDDDCDD@CCC?B?BCABACCC@CCDD@CAAACCCCBDBBBCCCC?C??>?B?B?BBC@@BCDD?CCCCC9B?B>@@CCC1BB???<@CCBDCB??>49:9:(;BBCC@C@CC@CCDCCBB@B@BBBCBB>@@B?BBCCBCBCBBBBBDGCC@?<?999FDD@?=?ABBB@??
@ATNG8:03898:01921
GATGGTAGTATATCGCGTCGCTATCCAGAAGATCAGGAACTCTAGAAGAATTCAGATTTTTAACACGAGAGTAAACGTAAAAAGAAGGTTTTACAAGAACTCACGTTAACAATATTGCAGCAGTACGCACACAATCGAAGCGCAGTAAGGATGGCTAGTGTAACTAGCAAGAATACCACGAAAGCAAGAAAAAAGAAGTACGCTATTAACTATTAACGTACCTGTCTCTTCCGAAACGAATGAGTACACACTCTCATATGACACTACCATCGATAACCTCGAGTCT
+
;5?A=AA@@CCDCCDDCCBCAAACC@BBB@CDDCBB@B9;;C@A?C?CC@D@BA@@?CCC3D=>>A@@@@787;988;=<;;(55169==>2::>:00,/7::<::7:7;<9=CC>AB??BCEECBCCCDCCC@BB@A?B??>CCCC?C@C@@=?A@@@AAB?BBBB??;?A=@A?;>=555(222+5;=>AA)AB=B;;;BA???;>;>??A9=8=>AAB>AAABAA@=@=AAA9A::7:BBBBBBCBBBBBB>>>AAC899BCCC?C>??DCD7979>>=?866
@ATNG8:03905:01929
GATGGTAGTGTCATATGAGAGTGTGTACTCATTCGTTTCGGAAGAGACAGGTACGTTAATAGTTAATAGCGTACTTCTTTTTCTTGCTTTCGTGGTATTCTTGCTAGTTACACTAGCCATCCTTACTGCGCTTCGATTGTGTGCGTACTGCTGCAATATTGTTAACGTGAGTCTTGTAAAACCTTCTTTTACGTTTACTCTCGTGTTAAAAATCTGAATTCTTCTAGAGTTCCTGATCTTCTGGACGACGCGCACTGACACTACCATCGATAACCTCGAGTCT
+
56<>:>BBCC<<<>>>CCCCFBBCBBBA>>4505=>>8?@@E@CDBCCCC@CCCCC?B?CBBB>C@BCCCAAACD<??CCC1@@<ACCD>BBBB>BBB=@@9::BBBC@CCCCCCDD?DDD=B?BCCCCCCC>C@@@=AA@B@@:9;BCDDCBBB@BBB?AE@C?AABBCCDCC;@;:::.:=@;;;:;-;CCCC=CBBCGCDBBA5;;;;*;BBBE?A?AB?BCC?@@B@B@CCBCAA<@AB?AAA@A@AA;;;;;AA@@@9929??9990*06::000?==
@ATNG8:03906:01966
GATGGTAGGTGCACATGAGTGTATCCAGAAGATCAGAACTCTAGAAGAATTCAGATTTTTAACACGAGAGTAAACGTAAAAAGAAGGTTTTACAAGACTCACGTTAACAATATTGCAGCAGTACGCATACAATCGAAGCGCAGTAAGGATGGCTAGTGTAACTAGCAAGAATACCACGAAAGCAAGAAAAAAGAAGTACGCTATTAACTATTAACGTACCTGTCTCTTCCGAAACGAATGAGTACTATGTAGAGCTCTATACTAATCGATAACCTCGAGTCT
+
BDDC?C@A?ABCCCCCCCCCCCC@@<@@?;?ABBBCC?AABBBCD@DD?B?CCAAAB@@2@>BBCBBBB@A@M?DA@AHDH5CCGE?BBB:ABB?@A@AACC??=?ACC@BBC<>>AABBCCEDBBBBBDD?BBCC?AABBBBBB=@<@??<@DBBABBB@BBBBBB?BB@BBC?AA99829><9988888%8@:8888A@CCB;?;@AAD;?;??CCC@CCBAABB@D?BBC<AAA?BBBBBBBBAACAABACCBAA>?AADD::::AAA7:8:D?>?;;;
@ATNG8:03871:02012
GATGGTAGCGAGCGAGTGTGTATACCAGAAGATCAGGAACTCTAGAAGAATTCAGATTTTTAACACGAGAGTAAACGTAAAAAGAAGGTTTTACAAGACTCACGTTAACAATATTGCAGCAGTACGCACACAATCGAAGCGCAGTAAGGATGGCTAGTGTAACTAGCAAGAATACCACGAAAGCAAGAAAAAGAAGTACGCTATTAACTATTAACGTACCTGTCTCTTCCGAAACGAATGAGTACGTGTGCGACGTGTCTCCTACCATCGATAACCTCGAGTCT
+
@@4505555@99:CCCDCCCA@@BB@BCC@CB?@?B@C@CCBBBBB>BA?C?A?@9;;;;*;=BCCCDBBBBCC>CCACAAA0AA?C?CCC;CBC@;;<CA@?CC<@>AA>ABB?BBBBBBCCBCCCCCDDC@DDBB?BBCBCFBB?B?B;;7;BB@AAAB@BBBBA@=AB?BDC@CA::9,9998<====.=<8====@@A??<?7;;AA:=:=>AAA@DCBBABB=A>ABA<B@@=?ABCBBBBBCBBBAAB@>?>@@<;=@@??788?==8=;>AAAA=>=
@ATNG8:03874:01976
GATGGTAGTGTCATATGAGAGTGTGTACTCATTCGTTTCGGAAGAGACAGGTACGTTAATAGTTAATAGCGTACTTCTTTTTCTTGCTTTCGTGGTATTCTTGCTAGTTACACTAGCCATCCTTACTGCGCTTCGATTGCTGTGCTCTCTGCTACATATTGTTAACGTGAGTCTTGTAAAACCTCTTTTTACGTTTACTCTCGTGTTAAAAATCTGAATTCTTCTAGAGTTCCTGATCTTCTGGAGATACACATGATACTCTACCATCGATAACCTCGAGTCT
+
:56<:>@CDBCB;;;<=<<ABBBBBBB===;<59455)59.5.6<@@<@@;;;<@B?B=@A;:56:@BB><?;<A:::::9'9=<::<>2>95505==9>C999@A@@<@ACCECCC?@@BAL@CCCCBCBC?AA@@900...-----77//////;:;6;;6<7;:=>>>CBA=@9;<<.;5;99:::'9>@@@8A@@@@@@994.4444$48<=B4:4;;4:BBBACA<?<?A?@??<?BC?CBCAAABCBBBDCEC@@@AA?B:00>00*09>>@@BB??
@ATNG8:03875:02017
GGATGGTAGCGCAGCACATAGATACAGTACTCATTCGTTTCGGAAGAGACAGGTACGTTAATAGTTAATAGCGTACTTCTTTTTCTTGTCTTTCTGTGGTATTCTTGCTAGTTACACTAGCCATCCTTACTGCGCTTCGATTGTGTGCGTACTGCTGCAATATTGTTAACGTGAGTCTTGTAAAACCTTCTTTTTACGTTTACTCTCGTGTTAAAAATCTGAATTCTTCTAGAGTTCCTGATCTTCTGGCTCTCGTAGACAGATACTACCATCGATAACCTCGAGTCT
+
/+///5::::97///99/559999::<<<<=;;;7;<<>4=<5;5555<<;<9<<<<<:>8=@=@,0+00/69<;;;433333$3;1337=>)877991777389355588>9?CCCCBCC@BBB?B?CDBCBCCC@CCCC>BBCCCCBBBECCD?@?D@BBC?@@<@?AABBBCCED@C;;;;.;5;=BBCCC3BBABB=ABEBBBAA@A5;;;;*;CCAC?B?BB@BCDCBBB@D?BBBBBB@D@@>AECFABBC:::CCCCBBBCC@C@@:::A5949CCCAAAA
@ATNG8:03876:01999
GATTAGTGTGTCTCTGAGAGTAGTACTCATTCGTTTCGGAAGAGACAGGTACGTTAATAGTTAATAGCGTACTTCTTTTTCTTGCTTTCGTGGTATTCTTGCTAGTTACACTAGCCATCCTTACTGCGCTTCGATTGTGTGCGTACTGCTGCAATATTGTTAACGTGAGTCTTGTAAAACCTTCTTTTTACGTTTACTCTCGTGTTAAAAATCTGAATTCTTCTAGAGTTCCTGATCTTCTGGAGATACACATGATACTCTACCATCGATAACCTCGAGTCT
+
:6C@BBCCDCCEAA@CBBCA@@@BBA@???<?BCC=BB@B@BBBCCCC@CCCAA?A@CCCC@C@CCCCC::;D>@?@@@,@A?BBCD>BB@A?ACC>BB=A@ABBCACCECCCCC?CBB?B@CECBCBBC@CCCC?CACBCAAABB@ABBAA@?CCC?CB=B?BBBBBBCBC@BBDED;C?B=::::9*:DCDD=BCDCCCCBCC@BDDD5BBBCBAD@DC?CBBBDBB?A@BBBCCC?AAB@CCCCCCCDCCBBCCCDBB??:?0//???;B?BBBBBBBA
@ATNG8:03877:02017
GATGGTAGCGCACACATAGATACAGTACTCATTCGTTTCGGAAGAGACAGGTACGTTAATAGTTAATAGCGTACTTCTTTTTCTTGCTTTCTGTGGTATTCTGCTAGTTACACTAGCCATCCTTACTGCGCTTCGATTGTGTGCGTACTGCTGCAATATTGTTAACGTGAGTCTTGTAAAACCTTCTTTTTACGTTTACTCTCGTGTTAAAAATCTGAATTCTTCTAGAGTTCCTGATCTTCTGGGTCTCTCTCTCACGCACTACCATCGATACTCGAGTCT
+
:;;<466???BCCBBCA@@@@:55>><:::87-39993;<7<9@665;993:::::78376//)/5:::555:::7<====+;:49///(////635--(------694;>>>=>;;5;;:7<7<<6566/9477//)/;;7<9/0////;/65>7;:<8<=8<7<<:555<<<8<>===+9.9.45<<<)55:99094945555557===>+<5559496;>:>>=<;::5:5:::5555::>:8996;>>@@?@=0////<<@AB=>:>0////833398
@ATNG8:03892:02017
GATGGTATTGATACAGATCAGACACCATAAGATCAGGAACTCTAGAAGAATTCAGATTTTTAACACGAGAGTAAACGTAAAAAGAAGGTTTTACAAGACTCGTTAACAATATTGCAGCAGTACGCACACAATCGAAGCGCAGTAAGGATGGCTAGTGTAACTAGCAAGAATACCACGAAAGCAAGAAAAAGAGTACGCTATTAACTATTAACGTACCTGTCTCTTCCGAAACGAATGAGTACCTCTCAGACGCTCGTCCTACCATCGATAACCTCGAGTCT
+
BA@A=@;D@CFCICCCBBCBC@@?C=@??7:;>A?@9?7?>=BBAA>AB=@=?>==>==>)86::;<;?6//.5.../////$/;4<2965'5@@=@@>@A@@<??BBAECB@BDCBA?@??@AABBCAA>ABAA=ABA@AB::59?BAA@BB???CAA>ABBBBB???;<BA;@?9:9,89/(/9989+//.777<>>;:5;:>@@@=A<@@A==:;;;<<<<+/)/33,300)/--6-//6;888=<<;33388;?<=8707777>;=5;9?;<>@>>9
@ATNG8:03897:01977
GATGGTAGTGTCATATGAGAGTGTGTACTCATTCGTTTCGGAAGAGACAGGTACGTTAATAGTTAATAGCGTACTTCTTTTTCTTGCTTTCGTGGTATTCTTGCTAGTTACACTAGCCATCCTTACTGCGTTCGATTGTGTGCGTACTGCTGCAATATTGTTAACGTGAGTCTTTAAAACCTTCTTTTTACGTTTACTCTCGTGTTAAAAATCTGAATTCTTCTAGAGTTCCTGATCTTCTGGACAGAGTGTGCAGATACTACCTTCGATAACCTCGAGTCT
+
>?9;46>BBAAAA>>=<@@EDBBBDBABBBCB?CBBB=BB=A?ABBCB@B@BA@BB@B?ADCB?B?@@>00.--8077;;;+//+//:<6::BF@CDD@CC?AABCCC@CCCCCBBDACBC?C@DFCCBBB?A:;:;@@B@@@CCCBAABAAAD?BBD?CC@C@BBBBBBBBCC>BBB:C@C?BBBBB5BCGDD=BBCBCBBAA@4::9:*:AAAC>B?BB>ABCBBBC@C@CCBBBF?BBBACCDBBCCCCCCCCDCCCBBB?C@CCC>><??BCCBB>>>
@ATNG8:03898:01995
GATGGTAGCGCGACGAGCGTAGACCCAGAAGATCAGGAACTCTAGAAGAATTCAGATTTTTAACACGAGAGTAAACGTAAAAAGAAGGTTTTACAAGACTCACGTTAACAATATTGCAGCAGTACGCACACAATCGAAGCGCAGTAAGGATGGCTAGTGTAACTAGCAAGAATACCACGAAAGCAAGAAAAAGAAGTACGCTATTAACTATTAACGTACCTGTCTCTTCCGAAACGAATGAGTCTGCGTCTCACTCTCGCCTACCATCGATAACCTCGAGTCT
+
;BCEADABACCBABEC:;;@@BBCC>CCB?BB99:C=A=ABCBBCC>BA>B>BBBBBBBB3B?BBAAABBBCAA8??BDDDD2CC@C5;;;6<CC@AAABDCCCD?B?BC?BBB>AABBCCCCCDBBCAAAB?BDBB?BBCBBBBA=B=B??;?CCABBBB?CBBBBB@BB?>>>:??998*8::9:::;;+:?9>888??A==:><??BB;>:>ACCC@BBBBBBA=@=@??8?8849BBBBBBCCCBBBBBBBBCCCC?CBB?BAA@AAA3828==?@>>>
@ATNG8:03899:01973
GATGGTAGTCGACATACATACGCGCCAGAAGATCAGGAACTCTAGAAGAATTCATATTTTTAACACGAGAGTAAACGTAAAAAGAAGGTTTTACAAGACTCACGTTAACAATATTGCAGCAGTACGCACACAATCGAAGCGCAGTAAGGATGGCTAGTGTAACTAGCAAGAATACCACGAAAAGCAAGAAAAAAGAAGTACGCTATTAACTATTAACGTACCTGTCTCTTCCGAAACGAATGAGTACAGAGAGTACGATATGTCTACCATCGATAACCTCGAGTCT
+
=944.5;;@AAAFCBBBCBCDBAAA?BCC?;;;CCG@B?BDCDCCB?BB>B?BA?;=;;;.=<ABBBCCBBBBC>@@AAA@@,??;@<AAA7@BB@;;;BDFCCC@C@CC@BBC?BB@@@DDCCBBCBCBCDACCBB????@AA994;?BAB@BGDCCBCC@CBBB@@=9819@?;??::::+:>=;:9999:%0>;8///9;A>@;>:87;>:?;>@ECCADCBBBBB?B?ABA<ACC?BAAABBBBBBBAAABBBBBABBBB??>9?666=>A4:7:CB@@>>>
@ATNG8:03900:01982
GATGTAGCTCTGCTCTGACTCTCGTACTCATTCGTTTGGAAGAGACAGGTACGTTAATAGTTAATAGCGTACTTCTTTTTCTTGCTTTCGTGGTATTCTTGCTAGTTACACTAGCCATCCTTACTGCGCTTCGATTGTGTGCGTACTGCTGCAATATTGTTAACGTGAGTCTTGTAAAACCTTCTTTTTACGTTTACTCTCGTGTTAAAAATCTGAATTCTTCTAGAGTTCCTAATCTTCTGGGTCTACGCTCGTCGCGCTACCATCGATAACCTCGAGTCT
+
>=BBCCCCBBCC=C>>CDDCBBCCEAAA@::18?@>:A=A>BCCHCFIAAAA@@:>?@@:?0;7;@>99///:377777'//)59;<4::;;6;<=5;?89;@BBB@CDDEEAAA=@CB@E@BB@@AAAD>@@BB>AABBCBBBCBBBBBBBB?C@?=?B=A5::@@@ADCEECCCDE9A=A=<<;;;*;B@A@;A;;;BA@?>>2:9:9*9CB@@>@=AC=@AE@@@C?C>AA?AAA>AACI=BBB@@@;;;AAABA@@@?<8<>999=;<A?ABAB>?:;
@ATNG8:03901:02002
GATGGTAGCGCACACATAGATACAGTACTCATTCGTTTCGGAAGAGACAGGTACGTTAATAGTTAATAGCGTACTTCTTTTTCTTGCTTTCGTGGTATTCTTGCTAGTTACACTAGCCATCCCTACTGCGCTTCGATTGTGTGCGTACTGCTGCAATATTGTTAACGTGAGTCTTGTAAAACCTTCTTTTTACGTTTACTCTCGTGTTAAAAATCTGAATTCTTCTAGAGTTCCTGATCTTCTGGTAGAGCGTGCATATATCTACCATCGATAACCTCGAGTCT
+
;6==8;55956;>>99;CBBBBCCCC@@@B?@;?BBB=BCAGACBBBCAC@CBBBB?A<@>@A>C@CABB@@@@A>@????1@A=A?@@9::;A=@;;7;@=ABBCBC@DBBB;:;:2:>>=8>@@BB;:;CACCCC@;;<CBAB@@AAAB><<><@0000=:;;<??A@>@@>;>9999&929.9@CCC5CBCCB=BBAAACGGCC@CEFD3CDDCC@C?BA?CCBBBAD5<50=<<00+000:B@BCCA@@@@>>??995<>81<000<7:6:<?@ABBBAA
@ATNG8:03904:01978
GATGGTAGCTATACGTATATCTATGTACTCATTCGTTTCGGAAGAGACAGGTACGTTAATAGTTAATAGCGTACTTCTTTTTCTTGCTTTCGTGGTATTTCTTGCTAGTTACACTAGCCATCCTTACTGCGCTTCGATTGTGTGCGTACTGCTGCAATTATGTTAACGTGAGTCTTGTAAAACCTTCTTTTTACGTTTACTCTCGTGTTAAAATCTGAATTCTTCTAGAGTTCCTGATCTTCTGGACAGAGTGTGCAGATACTACCACTCGATAACCTCGAGTCTATCACCACTG
+
:4457<:;=566;<;;;>>===>CBCCCCCCC@BBAA<;:6;=:9000<;+0/::;6:6:8@@5?<@ABBBBB<B588?>>+::7999:06:98,3333(3817332995::;585@A95769?9=>>;;9<<7>???<>>>@::8?@>>>:6362(,(,,,,(,,23?>:8<66155555)529179;<;);====1;:=<=99///)---)--//86<6<<8<=>====<@;=>73--+-33477:AABB=888>=>@B@@@<967///<67171;::9<///66:876443-
@ATNG8:03915:01983
GATGGTAGCGAGCGAGTGTGTATACCAGAAGATCAGGAACTCTAGAAGAATTCAGATTTTTAACACGAGAGTAAACGTAAAAAGAAGGTTTTACAAGACTCACGTTAACAATATTGCAGCAGTACGCACACAATCGAAGCGCAGTAAGGATGGCTAGTGTAACTAGCAAGAATACCACGAAAGCAAGAAAAAAGAAGTACGCTATTAACTATTAACGTACCTGTCTCTTCCGAAACGAATGAGTACAGAGAGTACGATATGTCTACCATCGATAACCTCGAGTCT
+
@<A?<A==BBBCC@@@CCCBBBBBB?BBB?BA9;:B=A=AA@?@00,/0+/9==@AABBB0B=;?;=====>>@=BACCGGG1BC?C@CDE=A@@<00/888;;<7;7;=7@@C=AA99:BBBBCCGCCBBB@EECC@B@@?ACAA>B?B;;:;CBAAA?B?::9?@A=AA>AFD?AA889,7<;8==@@@@'=?;=;;;DA>?>6;5;;;?8=:>>BCCABBBBBBC@D@DCC>DBB?AACBBBB@BBBBBC@@@CCDBBBBBA>9><<<?>>486:AAAAA>>
@ATNG8:03873:02028
GATGGTAGTGTCATATGAGAGTGTGTACTCATTCGTTTCGGAAGAGACAGGTACGTTAATAGTTAATAGCGTACTTCTTTTTCTTGCTTTCGTGGTATTCTTGCTAGTTACACTAGCCATCCTTACTGCGCTTCGATTGTGTGCGTACTGCTGCAATATTGTTAACGTGAGTCTTGTAAAACCTTCTTTTTACGTTTACTCTCGTGTTAAAAATCTGAATTCTTCTAGAGTTCCTGATCTTCTGGGATGTGTGCGCAGTGCCTACCATCGATAACCTCGAGTCT
+
BBCC@BBBCAAACCCDCBBBCCCCCAA@AA:;5;@@A9AA5;19<@CDDD@CCBBC?C@CC??=@?BBBBBCD@@>@ADAA/::89<AC>@:@=:A=C?CF?ABBFDCACCECECCC@CBB?B?BBBCCCBC@BCDD?CCCCCCCBBBBBBBBBC@CBB@BB@B?BBDBBBCCB?A::::.:;>;:;:;:*;BABE=DBBBBBCBBB5;;;;*;AAAA=A@CC@CCCFBBB?A@CCDCBB?BB@B8B:99BACBCCCBBBGABBB@BBBBCBB@B?CDGCAA@@
@ATNG8:03875:02031
GATGGTAGGCGACATACATACGCGCCAGAAGATCAGGAACTCTAGAAGAATTCAGATTTTTAACACGAGAGTAAACGTAAAAAGAAGGTTTTACAAGACTCACGTTAACAATATTGCAGCAGTACGCACACATCGAAGCGCAGTAAGGATGGCTAGTGTAACTAGCAAGGAATACCACGAAAGCAAGAAAAAGAAGTACGCTATTAACTATTAACGTACCTGTCTCTTCCGAAACGAATGAGTACAGAGAGTACGATATGTCTACCATCGATAACCTCGAGTCT
+
<9AB?BCC@BCBCFEECCCCBBBBE>CCC@DCBBBB?B@BDDDAAA?AA>A>BBCCCCCC1C?DCCCCCCCCCC=CCCCCCC5BB=B4;;;6;CD?:;9ADDCCC>B?BC@AAA>AABBBBCCCCCDECCCCCCCC>AABABBAB>C@EBB>BBBCBACC?BAAAAA?B?B>???7;;>?>8@>>;>CDDC/DD?A877AAA@@;@<@@@@<<8<ACCC?CBBBBCC>A>ACD>CBB=AAB@BBABAAB@@@BBBBBB@@ABB==9>555>994:49>A@@=>=
@ATNG8:03875:02044
GATGGTAGCACGAGTCACTCATATCCAGAAGATCAGGAACTCTAGAAGAATTCAGATTTTTAACACGAGAGTAAACGTAAAAAGAAGGTTTTACAAGACTCACGTTAACAATATTGCAGCAGTACGCACACAATCTAAGCGCAGTAAGGATGGCTAGTGTAACTAGCAAGAATACCACGAAAGCAAGAAAAAGAAGTACGCTATTAACTATTAACGTACCTGTCTCTTCCGAAACGAATGAGTACGATGAGATCTCGTGTGCTACCATCGATAACCTCGAGTCT
+
;6@@8@BBBCCCCCDCCCBBBCCCDAGCD?CCCC998:=AABBBBB?BD?C@???AAAAB3B@BBA?@?CCCBB;B9;5555$5<49.599&5::5<;??:?;;?<??BB>BBB?BBBBCCCCBBCDDDBBA>ACCC@B??>>>>?<@=A:::9AAACBBB?BBBDCC@BB?BBB=@@@@@6=;;7:BCCA/BA<A::;BBA=>:=<@?@@<>;>?@AA?BBBBBBB>A>ACG@CBB?BBBBBCCBBAAABB@@:::@@@>>>AC=A>>>?=<8<<?@AA@>=>
@ATNG8:03882:02045
GATGGTAGTCTCAGATAGTCTATAGTACTCATTCGTTTCGGAAGAGACAGGTACGTTAATAGTTAATAGCGTACTTCTTTTTCTTGTCTTTCGTGGTATTCTTGCTAGTTACACTAGCCATCCTTACTGCGCTTCGATTGTGTGCGTACTTCTGCAATATTGTTAACGTGAGTCTTGTAAAACCTTCTTTTTACGTTTACTCTCGTGTTAAAAATCTGAATTCTTCTAGAGTTCCTGATCTTCTGGAGATACACATGATACTCTACCATCGATAACCTCGAGTCT
+
A<;68===@BBB;;;CCCDBCBCCCBBB@@@A>AEDD>CC@CACCCBD@@=@BCBB@D@BBBB?C@BBAABBAAA;90000)0:6000>@7>8;;7:::8<A<??>@@B?BCEDBCCC?CCC=B?CEA@ACBB?ADCC?CAAACCCCCCD>B@ABC@CCC@@@<????@@@BBBB@ACEED:B=@=::999*;CAAC=CCCCCCCBBBAEJDJ2CBBCC@CADD?BBCCCCC@B????CBB;??@=@CGICBBCCCBAACCCBBBC>B888A@@=@>BCBBBBBB
@ATNG8:03883:02051
GATGGTAGCAGACGTGGACAGAGCGCCAGAAGATCAGGAACTCTAGAAGAATTCAGATTTTTAACACGGAGAGTTAACGTAAAAAGAAGGTTTTACAAGACTCACGTTAACAATATTGCAGCAGTACGCACACAATCGAAGCGCAGTAAGGATGGCTAGTGTAACTAGCAAGAATACCACGAAAGCAAGAAAAAAGAAGTACGCTATTAACTATTAACGTACCTGTCTCTTCCGAAAACGAATGAGTACGATGAGATCTCGTGTGCTACCATCGATAACCTCGAGTCT
+
A=>E>966>=995;55.55<;9:::>554/390//;;6://533;>@;==586>?887??>+>4//.-(-64--(-,3399::;+<>:A7;;9+95949:44444455949<4::<=A<BBCABBCCDAAADCC?BBBC>AA@@????=A?CCC?BCBB?>:<68;;?77,3933334::7==3:::297==A=%=C;A567><=AA8=8=;:749455999>@??00/;594/333&3994::<BBCBB===>=9:688<677:;;;97;7559994<;A7855///
@ATNG8:03887:02069
GATGGTAGCGCATATCAGCGCAGCCCAGAAGATCAGGAACTCTAGAAGAATTCAGATTTTTAACACGAGAGTAAACGTAAAAAAGAAGGTTTTACAAGACTCACGTTAACAATATTGCAGCAGTACGCACACAATCGAAGCGCAGTAAGGATGGCTAGTGTAACTAGCAAGAATACCACGAAAGCAAGAAAAAGAAGTACGCTATTAACTATTAACGTACCTGTCTCTTCCGAAACGAATGAGTACGTGTGCGACGTGTCTCCTACCATCGATAACCTCGAGTCT
+
0/::)////9=CDFBBBCCCAABLG<BAA=@@?4558;9;;;>=<?4888<8<>:45999'9;@BCCBBBBBCB;CB;;;;;;%;=;9ADDD9CCC?BCCCAAA;;6:>A@=@??<>?=>@::<CBBCCCCCB@CCBB??9::CA;;:;@CBB@BBCBB@@@@CBBABB?BB@BCB;????=5==>9:::::(8=8=998AAABF8;7;>>=8=8;;@BB?BBBBBCI@CACCC>AAC?:::BBCC@@@99:>A@@ABBCBB<?B?;>;;;;;;5;<BAAAA@@@
@ATNG8:03889:02020
GATGGTAGAGAGACTGTAGCGCACCCAGAAGATCAGGAACTCTAGAAGAATTCAGATTTTTAACACGAGAGTAAACGTAAAAAGAAGGTTTTACAAGACTCACGTTAACAATATTGCAGCAGTACGCACACAATCGAAGCGCAGTAAGGATGGCTATTGTAACTAGCAAGAATACCACGAAAGCAAGAAAAAGAAGTACGCTATTAACTATTAACGTACCTGTCTCTTCCGAAACGAATGAGTACCTCTCAGACGCTCGTCCTACCATCGATAACCTCGAGTCT
+
CCCC;B?DEFFCCBBCCCCCCCCCC>CCB@CB?@@B?B?BBBAAAC?CC?C@>=>99999(9?AB>CBCBBCBB:==ACDDD2BC@D@CCC;CCHBCBBBHCCCC@C?BC@EBB>AABCCBBBCBBCBDBBB@CBBB@B@@@@A@A>B?BBA?ACCC>@AD?CA@ABB>BB>777?BC?@?2:98498888(8=9=888?@@@@;@=CAAA=A<@@CBB?BCCBBBD?A?BBE<BBB>BBBCCCC?AAAB@@A?>>>>>>D=???;@666?<<9=<@@AAAA==
@ATNG8:03898:02059
GATGGTAGTATCTGTCTACGAGAGCCAGAAGATCAGGAACTCGTAGACGAATTCAGATTTTTAACACGAGAGTAAACGTAAAAAGAAGGTTTTACAAGACTCACGTTAACAATATTGCAGCAGTACGCACACAATCGAAGCGCAGTAAGGATGGCTAGTGTAACTAGCAAGAATACCACGAAAGCAAGAAAAAGAAGTACGCTATTAACTATTAACGTACCTGTCTCTTCCGAAACGAATGAGTACACATCGTCGTGTCGTGCTACCATCGATAACCTCGAGTCT
+
<==><;;A;;59999555999:;:<7<5404<3339-/(///////6866(3,37333333$3396533355222'2544444$4939.444&5<=9C999ADCCD@A<00+08868<0//<:=<=AGCCEA>=>0009<>>><?>@;A=B9:49??@BCCD@CCABBA?@@;??A9???=?*7875<=???/>?8:556=><7:7:<??8;7:=<<B@@=@B@@@@@?D;;;C=@::6::=@@@A?????99;@@@@@????@@@:?999>9929:@?@@@966
@ATNG8:03900:02032
GATGGTAGTATCTGCACACTCTGTCCAGAAGATCAGGAACTCTAGAAGAATCAGATTTTTAACACGAGAGTAAACGTAAAAAGAAGGTTTTACAAGACTCACGTTAACAATATTGCAGCAGTACGCACACAATCGAAGCGCAGTAAGGATGGCTAGTGTAACTAGCAAGAATACCACGAAAGCAGAAAAAAAGAAGTACGCTATTAACTATTAACGTACCTGTCTCTTCCGAAACGAATGAGTACTACTCTCAGAGACACACTAATCGATAACCTCGAGTCT
+
--55(---<=;<66666<;;9=<54.45405===9:7;>@@???<>60/*//68/3333$3179788?>>:?@;<8?>CCB1<<7=;:99+9//)/77;;=;/0)0)/0*0;>+/5<<B@<ACGCCCCBBB@C;;;>A:99CC@@<A=;;949@@@ABBB@A@@BBB<?=:@;:,0.:::1;.//888989#884875//.9685;26655175659@B=?:99777682337*38713339;3333399::=::96...37883>888>>5>;<:<::666
@ATNG8:03906:02056
GATGGTAGTGCGTGAGAGAGAGACCCAGAAGATCAGGAACTCTAGAAGAATTCAGATTTTTAACACGAGAGTAAACGTAAAAAGAAGGTTTTACAAGACTCACGTTAACAATATTGCAGCAGTACGCACACAATCGAAGCGCAGTAAGGATGGCTAGTGTAACTAGCAAGAATACCACGAAAGCAAGAAAAAAGAAGTACGCTATTAACTATTAACGTACCTGTCTCTTCCGAAACGAATGATTACACACTCTCATATGACACTACCATCGATAACCTCGAGTCT
+
BCCC?CBDDCCCBBBCBCCBBCBAA=BCC@CBDCAA?A@CBCAABD?BB<@>ABCCCAAD+A<AAACBBBA>=?7;;AABBA0@C?C<CCB7ABC@;;;BBBCBE@C@CC?BAC?BBABCCCCCBBBCDBCC@DA>>:????AA@D?C@CAA?ACCCCCCC?BBBCAA>AA;@AA<@@:88*588499::::&:=:?;;;BCE;;7;<??@A7:59<A@@=@BAAACA@C?BBB>B??=?ABB?BBBBAA@CBBBAABCA?>=<@@<A788>>@=B=???>>>??
@ATNG8:03917:02023
GATGGTAGATACTCGCTGATACACCCAGAAGATCAGGAACTCTAGAAGAATTCAGATTTTTAACACGAGAGTAAACGTAAAAAGAAGGTTTTACAAGACTCACGTTAACAATATTGCAGCAGTACGCACACAATCGAAGCGCAGTAAGGATGGCTAGTGTAACTAGCAAGAATACCACGAAAAGCAAGAAAAAAGAAGTACGCTATTAACTATTAACGTACCTGTCTCTTCCGAAACGAATGAGTACGAGAGAGCACACGTGTCTACCATCGATAACCTCGAGTCT
+
BDBC@A@@CDFCIC>;@@ABACCDD>CCC@CBBBAA>A=AABBBAB>AB?B@CBAABBBD3B??;8>CA>6525,56>@@@B2BB@E?BBB9BBC?A@BA@AACC@D@CC?BBB9:9AABABABEHECBCBC@BBBB@AAABBBBB?B@A::8:BAAACBD?BBBCBB?AB>ACA;??8666(665-567776%7:-5625;:<:74845:AD<?<?@BBB@BBABBAA>A?@??9=::39??AACBBBBBCA>CC@AA===@@@@@7<///<<<6:6:AAA=9//
@ATNG8:03872:02072
GATGGTAGTGTCATATGAGAGTGTGTACTCATTCGTTTCGGAAGAGACAGGTACGTTAATAGTTAATAGCGTAACTTCTTTTTCTTTGTCTTTCTGTGGTATTCTTGCTAGTTACACTAGCCATCCTTACTGCGCTTCGATTGTGTGCGTACTGCTGCAATATTGTTAACGTGAGTCTTGTAAAACCTTCTTTTTACGTTTACTCTCGTGTTAAAAATCTGAATTCTTCTAGAGTTCCTGATCTTCTGGGATGTGTGCGCAGTGCCTACCATCGATAACCTCGAGTCT
+
=9A<:==>;666<;;;<<===BBB@?@:999>8@@@>8>@494555559949=<A@=?7<?<=0:4598;;5505>5::===+<==1443;<(733//(///(//(/6889>:>@@ACCCDBCBC?B?BBAA@CAA?ABBB@DCBBBCDBBAAACCCLDA@AA@BA?C?BBBBBBDBA>@;;;;.<=B5;;AAA2BBDDF?CA@ABBBAAA4<;<<*;BBAB?B>CD@BBB@B@C?C@CCCDCC@CBBB<B;;:ABCDCCCCBBC?AA@?@@?@@@@=@>ABAAABAA
@ATNG8:03876:02111
GATGGTAGTGTGTCTCTGAGAGTAGTACTCATTCGTTTCGGAAGAGACAGGTACGTTAATAGTTAATAGCGTACTTCTTTTTCTTGCTTTCGTGGTATTCTTGCTAGTTACACTAGCCATCCTTACTGCGCTTCGATTGTGTGCGTACTGCTGCAATATTGTTAACGTGAGTCTTGTAAAACCTTCTTTTTACGTTTACTCTCGTGTTAAAAATCTGAATTCTTCTAGAGTTCCTGATCTTCTGGTGTATCAGCGAGTATCTACCATCGATAACCTCGAGTCT
+
:://)/777:==>><<<<5554:::555<;;;4:;<>4<=05055=<<<@:666C@?B=@@:;2:>@@::9@<=@<@@@@B1@?@DDHF>B=@@4955.5=.595=@>8>===<<B@?=BD?C@CDCBBBA@=AB;;7<BABA;;;AB@@@BBCB@CCC=@@@B@BBBA?>>99294999&93=499999'9?ABC999DFB::;>=499:9(995996949=.55<<>>><>;?;;;?:7;<B8B>>999@@A>C>B@@?><<800//---(/)/////8:;
@ATNG8:03880:02108
GATGGTAGCTCGCTGATGATATCTCCCAGAAGATCAGGAACTCTAGAAGAATTCAGATTTTTAACACGAGAGTAAACGTAAAAAGAAGGTTTTACAAGACTCACGTTAACAATATTGCAGCAGTACGCACACAATCGAAGCGCAGTAAGGATGGCTAGTGTAACTAGCAAGAATACCACGAAAAGCAAGAAAAAAGAAGTACGCTATTAACTATAAACGTACCTGTCTCTTCCGAAACGAATGAGTACGTGTGCGACGTGTCTCCTACCATCGACGAATAGAAGTCT
+
559>7<<@B@;;>CACCJBBBDA;;;)4995::<@;A=A>A???@?@<@@>A?BBBBBEDC1A<@@?00/==;>;555@;@@?+>B4929??0?@@>@@@@>AA?@>@?BB@AAA=??99;BBBCDBB@@ABB?B;::>ABBBBBBB@C@B@@>@AAABAAA?CCCCBB???<9:33993222&225.566999%:945527A;AAA<A:>>?AAB;>;A@B?BCBBBBCDD=?@B=AAA????BBBB??????==?<==>@@@=@??;====;;;?:>>==8=?;;
@ATNG8:03885:02091
GATGGTAGATATATGCACGCTCTACCAGAAGATCAGGAACTCTAGAAGAATTCAGATTTTTAACATCGAGAGTAAACGTAAAAAAGAGGTTTTTACATGACTCACGTTAACAATATTGCAGCAGTACGCACACAATCGAAGCGCAGTAAGGATGGCTAGTGTAACTAGCAAGAATACCACGAAAGCAAGAAAAAAGAAGTACGCTATTAACTATTAACGTACCTGTCTCTTCCGAAACGAATGAGTACTGTATCTATGTGTGCGCTACCATCGATAACCTCGAGTCT
+
ACCC@CBBBCCCCBAACCECBBBAA?BCHACBB???<?;>@A9:7=7=A>B???993899)968:5AB:72298808588:::9$622,2888'2225599;9:;@@<A?BC@CBA?BCDDCCCCBBACCCBBB?BB@@<@BBBCB==:>;?>><?CBBBACA?AACCBB>AA=;;95:<666(8<<9888888%/<7<///>=@@B7;8;AA@<>;>ADDE@DDBBABC@D?AA@<ABB?BBBCCCCCCABBB===BBBBBBBBBAA<A788AAA<?:?@@EA<==
@ATNG8:03897:02076
GATGGTAGTCTCAGATAGTCTATAGTACTCATTCGTTTCGGAAGAGACAGGTACGTTAATAGTTAATAGCGTACTTCTTTTTCTTGCTTTCGTGGTATTCTTGCTAGTTACACTAGCCATCCTTACTGCGCTTCGATTGTGTGCGTACTGCTTGCAATATTGTTAACGTGAGTCTTGTAAAACCTTCTTTTACGTTTACTCTCGTGTTAAAAATCTGAATTCTTCTAGAGTTCCTGATCTTCTGGATAGCGACGCGATATACTACCATCGTATCTCAGGAGTCT
+
?=@A;C<@ABHEDD=;9A@::;C9;:B@BAAA=@AAB>ACBIACCB@0//+//:::6:-9333-4.94::49448233333$33-378803356166?:>>659;>00*//:=<=@A799D?B?CDAAA@@E@BCBC@FBCBBDA0000000*0;;:000+8?:=29495:9;<A=?>>@?*92929999*5555;0;9<;;;@;@@<CDED1C@?@@=@:??<ACCBBAC@C@CCCCDD8;:A=ACBBBBB;;;;;;BDCCC@@>@ABBBBCBB:::??????
@ATNG8:03904:02084
GATGGTAGTGTCATATGAGAGTGTGTACTCATTCGTTTCGGAAGAGACAGGTACGTTAATATGTTAATAGACGTAACTTCTTTTTCTTTGTCTTTCGTGGTATTCTTGCTAGTTACACTAGCCATCCTTACTGCGCTTCGATTGTGTGCGTACTGCTGCAATATTGTTAACGTGAGTCTTGTAAAAACCTTCTTTTTACGTTTACTCTCGTGTTAAAAATCTGAATTCTTCTAGAGTTCCTGATCTTCTGGTCTACTACACTTACTCTACCATCGATAACCTCGAGTCT
+
:;?@:B@@A;66CGFCCCBBBCBCB@@@@??@=A;;;09B=B@CCBB;;9:995<<5:7:0//9)-(-5---9//)/<6::<<<);<>3:553<5;89@;>?>9;;-/0/:>@?@AABBBAA>AAB?A=BBAA@CCC?CBBA@CBAACCBBBCCCCCCBD@;;;@BB@C<@@@@@@BA?=B:::::'9:@399444$4=AC>=C9;9@@99554999;*9B@@B?B@CG@AAA;;;D?B?DDBBAA7;<;6;AA@CCCCGBA?ACBBABA=;;;?@@A>A?BBABBCA?
@ATNG8:03909:02077
GATGGTAGATACTCGCTGATACACCCAGAAGATCAGGAACTCTAGAAGAATTCAGATTTTTAACACGAGAGTAAACGTAAAAAGAAGGTTTTACAAGACTCACGTTAACAATATTGCAGCAGTACGCACACAATCGAAGCGCAGTAAGGATGGCTAGTGTAACTAGCAAGAATACCACGAAAGCAAGAAAAAGAAGTACGCTATTAACTATTAACGTACCTGTCTCTTCCGAAACGAATGAGTACGAGAGAGCACACGTGTCTACCATCGATAACCTCGAGTCT
+
@@CC@DCCCCCCCBBCCCCBBBBBC=BBD@DDBB??=??BBCDDBB>AA>B?CECAAAAB1@?AAACCCA<777.55@BBCC5BB?C4;;;4:CD?;;;@CBBCC>A?AA=AAA?BBCCCBBBDDDDBBBCCAEB>><?@@?BBBC?C@D::::BBABCCD@CCCCA@=9:59AA>BBB@@5;::488898(7=8=:;;BB@;<8<<@@BA;@;@ACCC@CAA@BCC>A????7?CC?>>>BBBBBBBBCB@AABCC@@@@@A<839///===7=5;AABB>>>
@ATNG8:03914:02072
GATGGTAGAGTACAGTGTAGTAGACCGAAGATCAGGAACTCTAGAAGAATTCAGATTTTTAACACGAGAGTAAACGTAAAAAGAAGGTTTTACAAGACTCACGTTAACAATATTGCAGCAGTACGCACACAATCGAAGCGCTGTAAGGATGGCTAGTGTAACTAGCAAGAATACCACGAAAGCAAGAAAAAGAAGTACGACTATTAACTATTAACGTCCTGTCTCTTCCGAAACGAATGAGTACTGTATCTATGTGTGCGCTACCATCGATAACCTCGAGTCT
+
CBCB;CCCCCCCCAABCCCCDBAAC?BB?CFDC??<?=??ABCAA>AA=@>BBBBBCCC3C?CCCAA=@AAA@:A=??AAA.??;?288728<<9>=>>=A>>==A9>>:?AA;>>>>>AC;;;@AA>>=A:>>@A;A>===>AA;A;A==7=AA@@==>9=AAA<<7<A;@@@9;;555,6<<8=@?>>/::5:>>=687ABB=A=><=<=B<@>>?<@A>>>>>9=:<==5<<<:=;;=///@@::=?????>>>@??@BCB<@687>>>8<:::;@@@@A
@ATNG8:03877:02130
GATGGTAGGCGAGAGTGAGACGCAGTACTCATTCGTTTCGGAAGAGACAGGTACGTTAATAGTTAATAGCGTACTTCTTTTTCTTGCTTTCGTGGTATTCTTGCTAGTTACACTAGCCATCCTTACTGCGCTTCGATTGTGTCGTACTGCTGCAATATTGTTAACGTGAGTCTTGTAAAACCTTCTTTTTACGTTTACTCTCGTGTTAAAAATCTGAATTCTTCTAGAGTTCCTGATCTTCTGGGTCTACGCTCGTCGCGCTACCATCGATAACCTCGAGTCT
+
BCBB?BBC@BBDG99;AACCBABDBBBBBC;;:;ACG?BC?A@CBACBCC?BBBBC?C?BBBC?C?BBBBAAABC?B???@/??9<555)8??@<@??:?A=;;;=AA<??@>>>AA;<<<5:5:@@???>=:>ACD;><AAAAAAAAAA>>>>:=>=8<?497;@AAAAAAD8<7888,8:>988888(8><>>9?AA@A@@>>>5;;;;+:====:=<@@=AB@@==>=B:>=@>>><>>>@:@@@@AA==>C@@@?@@@@A<AAAA?>><>:?@>>>===
@ATNG8:03884:02155
GATGGTAGCGAGCGAGTGTGTATACCAGAAGATCAGGAACTCTAGAAGAATTCAGATTTTTAACACGAGAGTAAACGTAAAAAGAAGGTTTTTACAAGACTCACGTTAACAATATTGCAGCAGTACGCACACAATCGAAGCGCAGTAAGGATGGCTAGTGTAACTAGCAAGAATACCACGAAAGCAAGAAAAAAGAAGTACGCTATTAACTATTAACGTACCTGTCTCTTCCGAAACGAATTGAGTACAGAGAGTACGATATGTCTACCATGATAACCTCGAGTCT
+
?<@A7:99///99<=>@@;;;;655.5;;.44::44057<ABCCBB?BB?B@AA665<<<*@8?@;BB::5:::1:;999;;*9;6;2;;<;*0<=;00/9989<>5?7>@=AAA?ABBBBCCCECCCBBBCCGCBBB@BAABDBCF>A<A;;5;BBABCCD@BBBCCC???=@CB?BB@@>5<981999999%9?<?>=?B=?;:6:8;>>>:>;==BCC?BCBBBCC?A>@@@;@AA>B@BBBCCCBAAAA@@AAABBBBBBCBBB?B>9===,/*/<8//525
@ATNG8:03885:02164
GATGGTAGTGTCATATGAGAGTGTGTACTCATTCGTTTCGGAAGAGACAGGTACGTTAATAGTTAATAGCGTACTTCTTTTCTTGCTTTCGTGGTATTCTTGCTAGTTACACTAGCCATCCTTACTGCGCTTCGATTGTGTGCGTACTGCTGCAATATTGTTAACGTGAGTCTTGTAAAACCTTCTTTTTACGTTTACTCTCGTGTTAAAAATCTGAATTCTTCTAGAGTTCCTGATCTTCTGGATAGCGACGCGATATACTACCATCGATAACCTCGAGTCT
+
::44.5555A<<>?===DCCCCCDDBBBDAAB>BBDC?DK@C@DCCCBBC?BBBCC@B?BCCB?B@BBBBBBCBA?A@@?8AC=@?DD>BBBC@BBC@CD?;;<CCC@BCDDCCCC@CCE?B?BG@@@@@B?CDDD>AACCCCBAB@@@CDCBB?CCC@BB@C?BBABBBDCB;?:;:;.;=@5;;;;;*;CBCG?CBBAB@BBAA5;;<;*;CCAA8;7<C@CCCCCBB@C@DCBBBB@CCC@CCBBBBBBBB:;;ACCCCDD@B@@@A??<?>ACCDGBBB
@ATNG8:03898:02134
GATGGTAGCTCTGCTCTGACTCTCGTACTCATTCGTTTCGGAAGAGACAGGTACGTTAATAGTTAATAGCGTACTTCTTTTTCTTGCTTTCGTGGTATTCTTGCTAGTTACACTAGCCATCCTTACTGCGCTTCGATTGTGTGCGTACTGCTGCAATATTGTTAACGTGAGTCTTGTAAAACCTTCTTTTACGTTTACTCTCGTGTTAAAAATCTGAATTCTTCTAGAGTTCCTGATCTTCTGGTATACACACTCGCTCGCTACCATCGATAACCTCGAGTCT
+
BBBB?BCCCCFDCBCBBBCCCCBBBCCBBBBB?BCCC=CC?B?BCCCCCF@BBBBB@D?BABB@D@CBBBBBCCB@@@??>0@A>@?@@;@@AA?AAFAGL>AAACBC@CCCCCDBB?BBB@C@CCCBBCBC=BBCC?DCCBAACCBBBBC@@@B?CBB>BB>B?BBBBBBCCE=A::::-:>B;::9:*;AABC>CEDIGECBBA>AAAA2BCCDD@C@CC?CBBBB996:=@@BBBD@C9;<<HCCCC@@@DCBBA@;;;AA?BBB??>>?C?CBBBBBBF
@ATNG8:03911:02126
GATGGTAGAGTATCATGTGTATCTCCAGAAGATCAGGAACTCTAGAAGAATTCAGATTTTTAACACGAGAGTAAACGTAAAAAGAAGGTTTTACAAGACTCACGTTAACAATATTGCAGCAGTACGCACACAATCGAAGCGCAGTAAGGATGGCTAGTGTAACTAGCAAGAATACCACGAAAGCAAGAAAAAGAAGTACGCTATTAACTATTAACGTACCTGTCTCTTCCGAAACGAATGAGTACTGTATCTATGTGTGCGCTACCATCGATAACCTCGAGTCT
+
;6A<:>>BBCBCGCCCCBCBBBBBC?BBB@BBBBCC@B?BCEDD?@?@C@BAFFDBBBBB2B@CCCCCCCCBCC<BCCCCCC5CB=A;?@?7@BC@CAAACBBBB?C?CB>BBB?BABBCCDDAAADDCCBB>BECC>@@BADB?@<@<@@@<ABBBBDCA>BBCAAA>BB>A@@=??;;;3999;99999(7@9A688??@AA<A<AA?A:<:>@CCCACCBBBCC<@<@AA<BBB@BCBCBBBBBB@BB?@@BBCBB@@@BBC?CB>>A>>:>;>@AAA:8:
@ATNG8:03913:02124
GATGGTAGGTGCACATGAGTGTATCCAGAAGATCAGGAACTCTAGAAGAATTCAGATTTTTAACACGAGAGTAAACGTAAAAAGAAGGTTTTACAAGACTCACTTTAACAATATTGCAGCAGTACGCACACAATCGAAGCGCAGTAAGGATGGCTATTGTAACTAGCAAGAATACCACGAAAGCAAGAAAAAGAAGTACGCTATTAACTATTAACGTACCTGTCTCTTCCGAAACGAATGAGTACGTGTGCGACGTGTCTCCTACCATGATAACCTCGAGTCT
+
?:?A>A?@=@CBCCCCCBBCCCCCC?BAA>ABEEBB>A?ACABBDC@BC?C?BBCCCDDD2C@CDFCCCCCCCC=AA@@>>>,?@;@4;;;5;BCACCCCCAAAB=A:=>@BBB@BB>>>BBBBB@B>?>;;:=>BB>BBBCBBA>9=9>5505AAA=A??5;;??774995;?>8==???8?><7/////(//(/:89??B@@<?=?>>>=B;?>?AA;AAAA<<>;?;>8809//,/::>6;;>>=;;;=??@@@A@BB=A>>;><==8819:?>>>>?>>
@ATNG8:03913:02143
GATGGTAGTATATCGCGTCGCTATCCAGAAGATCAGGAACTCTAGAAGAATTCAGATTTTTAACACGAGAGTAAACGTAAAAAGAAGGTTTTACAAGACTCACGTTAACAATATTGCAGCAGTACGCACACAATCGAAGCGCAGTAAGGATGGCTAGTGTAACTAGCAAGAATACCACGAAAGCAAGAAAAAAGAAGTACGCTATTAACTATTAACGTACCTGTCTCTTCCGAAACGATTAGTACACACTCTCATATGACACTACCATCGATAACCTCGAGTCT
+
=<00//==A@B;<9@@=99944444.4::7<BABBB==15599::;9<>9>9<<;;;===+<73339:888889298<<===+>==<2999&//0)/0//::;44.4.3859=?589A=AA@CCC999@>>B@C???>A??=BAAB<@=@A@=@@??A??>>CA887>5;:38//(/8...'225.222222#.305...7355=6:599;;7=;A>BBB@CCAAAAA;;7;:=+000/;>==?A<=<>@A@@=>@?>?;;;;::5;988;;;:=<AA??====
@ATNG8:03913:02162
GATGGTAGCAGACGTGACAGAGCGCCAGAAGATCAGGAACTCTAGAAGAATTCAGATTTTTAACACGAGAGTTAAACGTAAAAAGAAGGTTTTACAAGAACTCACGTTAACAATATTGCAGCAGTACGCACACAATCGAAGCGCAGTAAGGATGGCTAGTGTAACTAGCAAGAATACCACGAAAGCAAGAAAAAAGAAGTACGCTATTAACTATTAACGTACCTGTCTCTTCCGAAACGAATGAGTACGAGAGTCAGAGCAGAGCTACCATCGATAACCTCGAGTCT
+
994405<<@DCCBB9:6;<>BBBBA<?@?;AA;;9A4838=;78884<<<@8>>773;;9';2772:99875.55-56<@@@@+;?99.999&55<7=>7;:<:::;0504:6<9:6>??<BCCBBBBBBBCCC@CCBB>A???BDEF?C@D;;6:>=?>>:D?BBACBB?BB?BBD@BB>><5555-668788%8=:9::;@@@852747777/75::BCC@CBBBBCD?B?BBB=BEC?@@?CBBCBBB@@@@BBCBBBBA>>CAA=>;>=???;>=@AA@@>==
@ATNG8:03879:02209
GATGGTTGAGAGAGCTCTCTCATCGTACTCATTCGTTTCGGAAGAGACAGGTACGTTAATAGTTAATAGCGTACTTCTTTTTCTTGCTTTCGTGGTATTCTTGCTAGTCACACTAGCCATCCTTACTGCGCTTCGATTGTGTGCGTACTGCTGCAATATTGTTAACGTGAGTCTTGTAAAACCTTCTTTTTACGTTTACTCTCGTGTAAAATCTGAATTCTTACTAGAGTTCCTGATCTTCTGGGTCTACGCTCGTCGCGACTACCATCGATACCTCGAGTCT
+
5579)/)/:@FCCCC996@@?>B?A0//::9:<@CEC>CC=@<@?>><@B>B???B?B?BBBB@C978@@@>?;;143<==+:76:555'28882833.3;27996585855588>?679<6;6955...584:99938<;<:;8=<AD>6//;>-/.56<<4<588=879=99,./666-66=3>8===,<====-//6=;;9</////(/696626033)--4423582838:9888155:=3755569887773333339770633---6707366<--,
@ATNG8:03881:02170
GATGGTAGCACGAGTCACTCATATCCAGAAGATCAGGAACTCTAGAAGAATTCAGATTTTTAACACGAGAGTAAACGTAAAAAGAAGGTTTTACAAGACTCACGTTAACAATATTGCAGCAGTACGCACACAATCGAAGCGCAGTAAGGATGGCTAGTGTAACTAGCAAGAATACCACGAAAGCAAGAAAAAGAAGTACGCTATTAACTATTAACGTACCTGTCTCTTCCGAAACGAATGAGTACTATGTAGAGCTCTATACTACCATCGATAACCTCGAGTCT
+
::=>:>>D@;<=>?CCBBCC@ABBGALCC@CCCC:;8;?B@ACCCC@CB@C?=>=9999:)76>?B887BBBAC==7;5999(9:5:4;;;0;=>:>9:;DDCAB;;8;A?ACC999BBCBCCBBEDCCCBB@B@@??B??????B<=:@00+0@<;>@>?<?AA@CC?AA>ACB?BBBBB89;<9>=>>?/=>8=;;;A==>>:=;??@@:=8==BCB?BB@@@BC@D@CCE=BBB@CCBBACCCCAABBBBB>@@AAA==;;;:==A??8838:>==>B===
@ATNG8:03886:02207
GATGGTAGCGCACACATAGATACAGTACTCATTCGTTTCGGAAGAGACAGGTACGTTAATAGTTAATAGCGTACTTCTTTTTCTTGCTTTCGTGGTATTCTTGCTAGTTACACTAGCCATCCTTACTGCGCTTCGATTGTGTGCGTACTGCTGCAATATTGTTAACGTGAGTCTTGTAAAACCTTCTTTTTACGTTTACTCTCGTGTTAAAAATCTGAATTCTTCTAGAGTTCCTGATCTTCTGGAGATACACATGATACTCTACCATCGATAACCTCGAGTCT
+
66==8>>BBBBCCCCEDCCCCCEBBBBABDDC@ABBC>CDACABBBCCCE@BBBBA@E@ECCC=@>ABBBBAA@C?@?EDD3::99BDE=BBBB@BCB?CC?AADCCCACCCCCCCC@CCC@C@CCAA@BCB>@BA@<AABCCCCCDBBBBBCBC?BBB?BD?C@BBBBBBB@@=ABCCC;A=@;;;;;;*;C@AB=BBBBBBBBCFEGDGD5EAABCAC@CC@A@@;;;B?B>BCBBBC@BBC@CCBBCCDDBCBCCBBBBC@@=?999999>B@CCCCABBB
@ATNG8:03888:02212
GATGGTAGTACGAGCGTCTGAGAGGTACTCATTCGTTTCGGAAGAGACAGGTACGTTAATAGTTAATAGCGTACTTCTTTTTCTTGCTTTCGTGGTATTCTTGCTAGTTACTAGCCATCCTTACTGCGCTTCGATTGTGTGCGTACTGCTGCAATATTGTTAGCGTGAGTCTTGTAAAACCTTCTTTTTACGTTTACTCTCGTGTTAAAAATCTGAATTCTTCTAGAGTTCCTGATCTTCTGGCGCGTATGTATGTCGCCTACCATCGATAACCTCGAGTCT
+
55<<:=BCBBBBBB;;;BCCCCDF@DCHECAB=@@A@;@D@CABCCCCCCAC@@;;6:=BBBD@E?BBCC?=;;;8:>?@@1@B?BABB=AAAA=BBB?BC:;;BBDJ@CCBBBD>AAC8;7;B@??BBC?C???<AAB@@@@CCBCBAAADD>BAA=@B?BAAAAA@@?CC?CAAAA9A?F<CBBBB2BCCCJ>CBABCCB;;;7;CCC2CCB;;7;>ABADFDFBBB@D?A?BBAC?AAB?CDCBBBDCBAA@BBBC@CDC@@:::>::39@@ABBBBBC
@ATNG8:03888:02213
GATGGTAGCGCACACATAGATACAGTACTCATTCGTTTCGGAAGAGACAGGTACGTTAATAGTTAATAGCGTACTTCTTTTTCTTGCTTTCGTGGTATTCTTGCTAGTTACACTAGCCATCCTTACTGCGCTTCGATTGTGTGCGTACTGCTGCAATATTGTTAACGTGAGTCTTGTAAAACCTTCTTTTTACGTTTACTCTCGTGTTAAAAATCTGAATTCTTCTAGAGTTCCTGATCTTCTGGAGATACTCATGATACTCTACCATCGATAACCTCGAGTCT
+
===>:>>><;<>A<<<==>>>=?;<BCA>D::28BBB=CD@C@ICBBA@@ABBBCB?A?AB?=;@=;;99:555<7;;<;:)48357>>4000=8==B>@@469;??B@CCECA@;;7;@A>B=BB;;;:::>CCBB@BCCFFCBBCAAACBBCC@BBBACE?A=@@@@@@BAA<@@@A@7A>B;:;;;;*;:>??6@AA;;;A??>:?@@@0>>?@A=A@CC@CCL;;:C@D?;;;@@@?CBC?CBABACBCCCFECCCCBCA@<@:99>??:?<@AA9::BA
@ATNG8:03894:02189
GATGTAGAGAGACTGTAGCGCACCCAGAAGATCAGGAACTCTAGAAGAATTCAGATTTTTAACACGAGAGTAAACGTAAAAAGAAGGTTTTACAAGACTCACGTTAACAATATTGCAGCAGTACGCACACAATCGAAGCGCAGTAAGGATGGCTAGTGTAACTAGCAAGAATACCACGAAAGCAAGAAAAAAGAAGTACGCTATTAACTATTAACGTACCTGTCTCTTCCGAAACGAATGAGTACGTGTGCGACGTGTCTCCTACCATCGATAACCTCGAGTCT
+
BABBBCDCCCCCCBBBCCCCD@@@<@BD?BA@@AB?B@BBCBBAA<AB?B?BBB@@@@@.?:?DBBBBBAAAC;=;@A@A?0@B>B>BBB7BBB@DCDCDBBBC@D?CB?CAA7:9BBCBCGHCBBBCBBB@CCCC@@@?BCBBB?C@CBB?BBCBBBBC?BBBBBB?BB<A8939@999,9<;9878888%/:7:///<;@==:=<ABFB7;7;@@@A@CCCCCBC?B?BBC=B??=?BBAABB@@@>??AAB:87>>>>;?>?:?===>??;><@C@@@@@@
@ATNG8:03896:02214
GATGGTAGCTATACGTATATCTATGTACTCATTCGTTTCGGAAGAGACAGGTACGTTAATAGTTAATAGCGTACTTCTTTTTCTTGCTTTCGTGGTATTCTTGCTAGTTACACTAGCCATCCTTACTGCGCTTCGATTGTGTGCGTACTGCTGCAATATTGTTAACGTGAGTCTTGTAAAACCTTCTTTTTACGTTTACTCTCGTGTTAAAAATCTGAATTCTTCTAGAGTTCCTGATCTTCTGGATAGCGACGCGATATACTACCATCGATAACCTCGAGTCT
+
BABC@CCBBBBCCCCBBDCBBACDDCBBBCCC@DBBB=BB?A?BBCBCCB>BABBB?B?BBBB?B?CBBBBBCCC=AACCC3AB@?8887;DBC>C7709A8999B@A=ABA@@>>?;;;><?<>AA@;<9@;AAAA;@>>===<<>AACC;<<?9;<<=DD;@:><<>==A<<6<::::/:9=988777(8@6660777///>::=<?BBB/A???@=A<??;?BAA::99<6<<AA==:>>>;>BBA@@@@=;<<<<====::7;>>>CAA;?;>AAAA?==
@ATNG8:03898:02219
GATGGTAGCGCATATCAGCGCAGCCCAGAAGATCAGGAACTCTAGAAGAATTCAGATTTTTAACACGAGAGTAAACGTAAAAAGAAGGTTTTACAAGACTCACGTTAACAATATTGCAGCAGTACGCACACAATCGAAGCGCAGTAAGGATGGCTAGTGTAACTAGCAAGAATACCACGAAAGCAAGAAAAAGAAGTACGCTATTAACTATTAACGTACCTGTCTCTTCCGAAACGAATGAGTACGTGTGCGACGTGTCTCCTACCATCGATAACCTCGAGTCT
+
CG??=@66;CCCICCBCBBCCCICC=CCB@BBB@@@=@>@FFCCBB@CB?A==<?;;;;;*;>CCCCCIFCCCC=AA99:::*;C?CFCDD;CCC@AAABBECBB?B@BC?CCC?BBAAABCCCCBCCCEGDACCCC?AABBAAAB<@=@999:FBBACCC@CCCBAB>BB>BBB=??<;;3<>>;99999(9@<C99:FCB??;?<@@BB<>;>@C@B>BA@@BCC@C?BBC>BAA>::9CBBBAAAAA@@BBAAABBBB?>>?9>988@@C=A<BBB>>>??
@ATNG8:03900:02202
GATGGTAGAGTATCATGTGTATCTCCAGAAGATCAGGAACTCTAGAAGAATTCAGATTTTTAACACGAGAGTAAACGTAAAAAGAAGGTTTTACAAGACTCACGTTAACAATATTGCAGCAGTACGCACACAATCGAAGCGCAGTAAGGATGGCTAGTGTAACTAGCAAGAATACCACGAAAGCAAGAAAAAAGAAGTACGCTATTAACTATTAACGTACCTGTCTCTTCCGAAACGAATGAGTACACACTCTCATATGACACTACCATCGATAACCTCGAGTCT
+
;5457===CCFDHBCBBBCBBCBA@>ACB@CBFCCB@B?BBBBBCC?CC<A<@BBBCDID2D@CCCBB@BA@@@8@A;;;;;*:@;@8A@@5@@A?ACCBCCBBB?B?BB@BBB<>>BABBCCECCCAAB@?;?A??<@A@@AA??9@=@;;7;CCCCDCC>@ABBBA?CC@BBB9><887*::9;=:::;:':A:?556>=>AA=D=@@??7;6;ACBB@BCAABCB@C@CCC=CCB?BBBBAAABBBCBBA>>>CDCBB@@@@@599::BBB?B??@?BCA??
@ATNG8:03903:02193
GATGGTAGTGCGTGAGAGAGAGACCCAGAAGATCAGGAACTCTAGAAGAATTCAGATTTTTAACAACGAGAGTTAAACGTAAAAAGAAGGTTTTACAAGACTCACGTTAACAATATTGCAGCAGTACGCACACAATCGAAGCGCAGTAAGGATGGCTAGTGTAACTAGCAAGAATACCACGAAAGCAAGAAAAAGAAGTTCGCTATTAACTATTAACGTACCTGTCTCTTCCGAAACGAATGAGTACTATAGACTATCTGAGACTACCATGATAACCTCG
+
;444.5;;=B<<<A?=<@;CDC;;:)4;;8=AAB:;244:9;<ABB?BC9948>//////$/3//(//679::46:0225;<<<*<<.5.555'///)/////798:5:543-3997;AAABB?A<;?===;;?=@@?A799?AA?AA2:2::924:99::=C8BBB===6?:64748>=<;;,222+22222$25.5745552524:/2225/526:;6627556655055@@D7;9977587<<=?ACA>>>>===///::;<==5;;<;87(/(/--
@ATNG8:03913:02191
GATGGTAGCGCGACGAGCGTAGACCCAGAAGATCAGGAACTCTAGAAGAATTCAGATTTTTAACACGAGAGTAAACGTAAAAAGAAGGTTTTACAAGACTCACGTTAACAATATTGCAGCAGTACGCACACAATCGAAGCGCAGTAAGGATGGCTAGTGTAACTAGCAAGAATACCACGAAAGCAAGAAAAAGAAGTACGCTATTAACTATTATCGTACCTGTCTCTTCCGAAACGAATGAGTACTATGTAGAGCTCTATACTACCATCGATAACCTCGAGTCT
+
BDBC?BBBBDCBBAAA@AADCCDDD>BBC?BA000>9;7;ACABBB?BB@B?>>????=?.?=BBCBCBBBB@>3::;;;;;*:@=A=CCC<HCIACAACBBBCC@C?CC@DBB>AABBBBBBCCCCDEBBB@BBBB@BA@@@@@C?C@CAA>BCCBAABB?BBBBBB@BB?>>>9>>=@=8889788888(/<7>///:9=8818;??@C<@@@???@=A@@@>>=4949==7>?@<???A>>>>?BCAAAAAAAA@@@@@A@@<?>>=@>><>;>>AAB>>>
@ATNG8:03913:02207
GATGGTAGACATATCGTACTCTCTGTACTATTCGTTTCGGAAGAGACAGGTACGTTAATAGTTAATAGCGTACTTCTTTTTCTTGCTTTCGTGGTATTCTTGCTAGTTACACTAGCCATCCTTACTGCGCTTCGATTGTGTGCGTACTGCTGCAATATTGTTAACGTGAGTCTTGTAAAACCTTCTTTTTACGTTTACTCTCGTGTTAAAATCTGAATTCTTCTAGAGTTCCTGATCTTCTGGATATGAGTGACTCGTGCTACCATCGATAACCTCGAGTCT
+
BAAB?BDCCCCABACCBBBBBBCCCCBBBBB@BBBC@BC@C?BBBBBBB@BBBAB>A>???A?B?AAABBBCCC?BBBBB3>>8>;=?8;@@A<>?D@CD9:9?AA@>??>?>?AA;>>A=B<>>?>>>AA=F???066@@>>>???@AA96660///7;<6<6>>?BBB@@@<???>>5>=A==9999*69777*,,,,,,9<;=1888)5::;A;A9@@<@?==;;;<?;@@;;;>=???<BBCB?>>>:::=@AA>>>AA=A>>>@@@<A;@====///
@ATNG8:03913:02209
GATGGTAGTATATCGCGTCGCTATCCAGAAGATCAGGAACTCTAGAAGAATTCAGATTTTTAACACGAGAGTAAACGTAAAAGAAGGTTTTACAAGACTCACGTTAACAATATTGCAGCAGTACGCACACAATCGAAGCGCAGTAAGGATGGCTAGTGTAACTAGCAAGAATACCACGAAAGCAAGAAAAAGAAGTACGCTATTAACTATTAACGTACCTGTCTCTTCCGAAACGATGAGTACAGAGAGTACGATATGTCTACCATCGATTCGAGGAAGTCT
+
CCCC@B@@@BBBCBBDCCCCCCCB@:?;;5;AA<;;4:.5ACCCCC?CC@C?BBBBBBBC3B@BBBBBB?99:A5<70///&//)/)///&//5.5:99555;=2:29?99899>?AABCBBBB;;;AA;;8:CCC@BBBBAA993;:@;:3:?@@@@@A>???AA@;;;7000;@@;>>/866-/6666'23,----5677926275556:677<==9=BBBAAF@A>A@@9@000>@;?>BDDBBB?BBBBBB>>>===?B<;;;=;;7;BBC;>:>DDD
@ATNG8:03916:02192
GATGGTAGTACATGATAGACGACACCAGAAGATCAGGAACTCTAGAAGAATTCAGATTTTTAACACGAGAGTAAACGTAAAAAGAAGGTTTTACAAGACTCACGTTAACAATATTGCAGCAGTACGCACACAATCGAAGCGCAGTAAGGATGGCTAGTGTAACTAGCAAGAATACCACGAAAAGCAAGAAAAAAGAAGTACGCTATTAACTATTAACGTACCTGTCTCTTCCGAAACGAATGAGTACTGCGTCTCACTCTCGCCTACCATCGATAACCTCGAGTCT
+
AAA@<@69;CCECBBBBBBHAABFGACCBABCC@@@>@?@DDDCCC?DB>B=@>?;;;;;*9<ACCCDCDCBBB>BBBCDDD5CB?B@CCC;CDD@DBBBCCCCB?A>BB?BBB>@BBCCBBBBBBCCCCCC@CCBB?CCBCBBBB?C>C@@<@BBAACBC?BBBBBB?BA<>>@9==9999+9992999999%0>;=0//?;A??;?<@BBA:>8<AEHF@BBBBCBB>B>ABB<BAA?ACDBBBCBBB?AAA@@@AABBA@?@A@?A000>==,:6:@@@A@99
@ATNG8:03919:02184
GATGGTAGATACTCGCTGATACACCCAGAAGATCAGGAACTCTAGAAGAATTCAGATTTTTAACACGAGAGTAAACGTAAAAAGAAGGTTTTACAAGACTCACGTTAACAGTATTGCAGCAGTACGCACACAATCGAAGCGCAGTAAGGATGGCTAGTGTAACTAGCAAGAATACCACGAAAGCAAGAAAAAGAAGTACGCTATTAACTATTAACGTACCTGTCTCTTCCGAAACGAATGAGTACACACTCTCATATAACACTACCATCGATAACCTCGAGTCT
+
:=9;8;=BBCCCCCCCDCCBAA;;;6;BB?BC@@996:<@@AA@@A:@A495:??BBCCC3C@@>=BBBA@@@A897@B@@@0AA=A;??B4?AC@AA@BBBABB=@=@???AB?BBCBBBBBBAAABBCBB@BBBB>B>>@@@>>:@?B>>>?EBBBAAA=>>>;;;;==8=@@588@BC5=;:488888+8>:A;;<AA@??<?=AB@@;><>CBCC@CBBBACC7;8:@@:ABE@BBBBCAAABBCCCCCAA>>A=AA@@B?:>888;==8=5;;;;;<>?
@ATNG8:03873:02229
GATGGTAGTGCGTGAGAGAGAGACCCAGAAGATCAGGAACTCTAGAAGAATTCAGATTTTTAACTCGAGAGTAAACGTAAAAAGAAGGTTTTACAAGACTCACGTTAACAATATTGCAGCAGTACGCACACAATCGAAGCGCAGTAAGGATGGCTAGTGTAACTAGCAAGAATACCACGAAAGCAAGAAAAAGAAGTACGCTATTAACTATTAACGTACCTGTCTCTTCCGAAACGAATGAGTACGAGAGAGCACACGTGTCTACCATCGATAACCTCGAGTCT
+
@;?@<@BBBDCCCBDCCCCBCCCBB>BCB@CBBB@@>?@BBBBCBB>AB>B@BBB?@@A@.@>997AAAA9959.6799599$9<<B5:99'/;;5/0/9:;<<<7?;?A=?BC?BBBBBCCCCCCCCCAA@@BBCC?BAAABBBC=A=A998:CBBBCCC?CCCCCC?CD@BBB?BBBAA;;;;5;=>>?/>A:>;;:ABB:;7:8==??<?=AACBB?BBBBBCB?B?BBB=BBB?BAAABCCBB@@B@@@BBBBBB@A>>>?<A677=<<8<;>@@@@===
@ATNG8:03876:02234
GATGGTAGTGTGTCTCTGAGAGTAGTACTCATTCGTTTCGGAAGAGACAGGTACGTTAATAGTTAATAGCGTAACTTCTTTTTCTTTGCTTTCTGTGGTATTCTTGCTAGTTACACTAGCCATCCTTACTGCGCTTCGATTGTGTGCGTACTGCTGCAATATTGTTAACGTGAGTCTTGTAAAACCTTCTTTTTACGTTTACTCTCGTGTTAAAAATCTGAATTCTTCTAGAGTTCCTGATCTTCTGGGATGTGTGCGCAGTGCCTACCATCGATAACCTCGAGTCT
+
56;;:=@>=B=>>>666<<===C>@>@??@?=8<:::-9=;A=BCCCDCC:99655048<:::3;6555<555.49399999$444(4//9)////7)//948967///:<8=@@??;??8<?@=A=BBBBBBBB>BBCC?CCCCBBBBBBBBBBBCC?BBB?BA?B>AA@@@AB@?;?99::-929249999$9?;??49994>>9555.5555$55555269?>96//0//;4849<><<<8=:==5=99;9::9@@=999>=>@@=@@<=000*0*0>;?CBBB
@ATNG8:03885:02264
GATGGTAGTAGTACAGCTAGTCATACCAGAAGATCAGGAACTCTAGAAGAATTCAGATTTTTAACACGAGAGTAAACGTAGAAAGAAGGTTTTACAAGACTCACGTTAACAATATTGCAGCAGTACGCTCACAATCGAAGCGCAGTAAGGATGGCTAGTGTAACTAGCAAGAATACCACGAAAGCAAGGAAAAGAAGTACGCTATTAACTATTAACGTACCTGTCTCTTCCGAAACGAATGAGTACGAGAGAGCACACGTGTCTACCATCGATAACCTCGAGTCT
+
8:44.4999::9/////79:99<@?=9=99.5:554;59./0:///81//)/)33333333$36;=:::<<@?AC=CBBBCFF>BB?CAGHK;==C?;;;BADD@A>@>ACACHJ@CCC;<=CBCBBBCCCCB?AACC?A@@CCBBB?B=A@@=?CCCBBBB?BBB???@EE?BBB>AAB@@6;89181988)6;4565::<=9:5;8<887=A=BAEFC?B;;;@@B?A>@@@9@00-0>==@A:99@@@@????>ABBBBBB??;;888::91;5;:=;@>@?
@ATNG8:03901:02228
GATGGTAGCTATACGTATATCTATGTACTCATTCGTTTCGGAAGAGACAGGTACGTTAATAGTTAATAGCGTACTTCTTTTTCTTGCTTTCGTGGTATTCTTGCTAGTTACACTAGCCATCCTTACTGCGCTTCGATTGTGTGCGTACTGCTGCAATATTGTTAACGTGAGTCTTGTAAAACCTTCTTTTTACGTTTACTCTCGTGTTAAAAATCTGAATTCTTCTAGAGTTCCTGATCTTCTGGCTCTCGTAGACAGATACTACCATCGATAACCTCGAGTCT
+
9596:>==BC==?CBBB@A?;BB@<<BCCBBB@BDDE@CC@DA@@ADCCB:<:BDD?B=@>DE?B>ABFDBAA:B?CCDCC2BA?A>>>7>A@@499837?<>>>=9=8>>?;;;@A=?>>:>:<>>878;>=AAAA====A>>=>>>======>1877;@A<@<???CCCAAA:??ABB6B<><>>AAA/AA@AA7<<@@@@A@@?4:979+9<<=@<A<AA:AAAA<=<=C=A>?>??;?;;7;A?<88>><555;77<>99668896669599==AAA=>9
@ATNG8:03904:02223
GATGGTAGAGAGAGCTCTCTCATCGTACTCATTCGTTTCGGAAGAGACAGGTACGTTAATAGTTAATAGCGTACTTCTTTTTCTTGCTTTCGTGGTATTCTTGCTTAGTTACACTAGCCATCCTTACTGCGCTTCGATTGTGTTGCGTACTGCTGCAATTATTTTAACGTGAGTCTTGTAAAACCTTCTTTTTACGTTTACTCTCGTGTTAAAAATCTGTAATTCTTCTAGAGTTCCTGTCTTCTGGCGCGTATGTATGTCGCCTACCATCGATAACCTCGAGTCT
+
99//)/7:<@BCCCDCBA@BBAA696<<<ABC<@@@@6?C?D@@@@?BBB<??A@<9<883396<7=BBBBBBBC8BBBBB1?A5>8:7-59884<@@>??8;;;4;=A0669999>?:6769>:>:;;>>AA;>>A@18859497555//.36622).).8;;.;.555572959494444&45:5988<<'<;9883555<<=897913773$3/////060//(/9:///959175888,--92----447=<>990:00*---(,*,,2,,(,(,-78:<==
@ATNG8:03904:02231
GATGGTAGTATCTGTCTACGAGAGCCAGAAGATCAGGAACTCTAGAAGAATTCAGATTTTTAACACGAGAGTAAACGTAAAAAGAAGGTTTTACAAGACTCACGTTAACAATACTGCAGCAGTACGCACACAATCGAAGCGCAGTAAGGATGGCTAGTGTAACTAGCAAGAATACCACGAAAGCAAGAAAAAAGAAGTACGCTATTAACTATTAACGTACCTGTCTCTTCCGAAACGAATGAGTACTACTCTCAGAGACACACTACCATCGATAACCTCGAGTCT
+
A?AA=ACCB9;:BCCCCBBDDDAB@?BBD@CB@A@B>@>ABCBBBC?AB@C@B@A@AABB3@<AACCAAACAAB:B@CCCCC5BA=A6;;;6;CC>AA@BCCBBC@B?AB@BABCCCCBABCCCBBCCCCCB?CCDD?BBBBBBAA>B@CCC=AADDCBBB>BBBAAA>CB>??=8<<777):?>;::::::%/<7<///;;>=>:=:=AAB:=:=DCBB@BCCCCDD?C?BBA<C@@>ABBDCABABA??@BBC@@@@@ABBBB>9>887<<:4858>?A@888
@ATNG8:03905:02233
GATGGTAGTGTCATATGAGAGTGTGTACTCATTCGTTTCGGAAGAGACAGGTACGTTAATAGTTAATAGCGTACTTCTTTTTCTTGCTTTCGTGGTATTCTTGCTAGTTACACTAGCCATCCTTACTGCGCTTCGATTGTGTGCGTACTGCTGCAATATTGTTAACGTGAGTCTTGTAAAACCTTCTTTTTACGTTTACTCTCGTGTTAAAAATCTGAATTCTTCTAGAGTTCCTGATCTTCTGGTATGACTAGTGTACTACTACCATGATACCTCGAGTCT
+
;;>?5;;=@B@BB>;<@BABBBBCCB996BBB=C@@@:@C4;49?9@=::26==@B>@>@CCC>B?B@@@<:988344444$3;138AA5>5665;;>8<>:><=BCC@BCGCCCBB?ABC@IACBBCABAD?BBBB?BBCCCAAAB@@@AAA@@=@@B@CC@C>@@C@@@CBB>B;;;;.;5;4;;:;:'9@CCC;::B@@@A???=ABB>1>BBBC@C>BB?;;;;;;@;?4;;>@??;=:;4;A@B@BBB@AAA@AABC@9:6;;0000/)//8333//
@ATNG8:03906:02223
GATGGTAGTAGTACACTAGTCATACCAGAAGATCAGGAACTCTAGAAGAATTCAGATTTTTAACACGAGAGTAAACGTAAAAAGAAGGTTTTACAAGACTCACGTTAACAATATTGCAGCAGTACGCACACAATCGAAGCGCAGTAAGGATGGCTAGTGTAACTAGCAAGAATACCACGAAAGCAAGAAAAAGAAGTACGCTATTAACTATTAACGTACCTGTCTCTTCCGAAACGAATGAGTACACACTCTCATATGACACTACCATCGATAACCTCGAGTCT
+
;944.55<<?FDCCC>>?>>=BBBC?B;;59=00/749,/0@??>?<@@=B>A@::8ABB1B>BB=BBA@BBCD987::999'5=4>:CG@2DAE@CCCCCCCCD@C@AA?AAC=@?BBCCBBCBBBCCBBB@BBAA=@?AB???C@C@CAC>ABBAAACC?BBBCCC@BB?BBB<??@@@;?=<;88888(8<7=<==???@@<>;>?>?;><@?BCC@CCBBBCB?B?BBB>BDC@>>?ACBCBCCBBBCB@@AABABBDCBB?BBBABAA=@<@AAABBBB
@ATNG8:03911:02253
GATGGTAGATACTCGCTGATACACCCAGAAGATCAGGAACTCTAGAAGAATTCAGATTTTTAACACGAGAGTAAACGTAAAAAGAAGGTTTTACAAGACTCACGTTAACAATATTGCAGCAGTACGCACACAATCGAAGCGCAGTAAGGATGGCTAGTGTAACTAGCAAGATTACCACGAAAAGCAAGAAAAAAGAAGTACGCTATTAACTATTAACGTACCTGTCTCTTCCGAAACGAATGAGTACGTGTGACGTACGTGAGCTACCATCGATAACCTCGAGTCT
+
A@;;26=BBDBC:96<;>BEDCCBB>BBB@BCCC??=?=@AAAAAC?CC<?=?BAABDGD1A><<8??@@///3,3.009==0@@=@29990/<@>00/==;>>C9C?AA9ACCADAAACFCCCCCCA@@CB?B@@@<?:::BC??=A@CAA>ABAAABBC@BBBBBC?AAAAFC8<<8889(886/778887%8=4798:?:>;;17577;=5;6;ADCC@DCA@@CC50-0;;5;00,0@@@BCCCCBBBCCCCCBCBBBAAAA?:?000@@@=?=BBB@@>>>
@ATNG8:03916:02266
GATGGTAGTATCTGCACACTCTGTCCAGAAGATCAGGAACTCTAGAAGAATTCAGATTTTTAACACGAGAGTAAACGTAAAAAGAAGGTTTTACAAGACTCACGTTAACAATATTGCAGCAGTACGCACACAATCGAAGCGCAGTAAGGATGGCTATTGTAACTAGCAAGAATACCACGAAAGCAAGAAAAAGAAGTACGCTATTAACTATTAACGTACCTGTCTCTTCCGAAACGAATGAGTACACACTCTCATATGACACTACCATCGATAACCTCGAGTCT
+
BBBC?CCFF@AB<;6AADBBICBBB@BBB?BBABBC?B?BBCBBBC?AA>A@BBA@@CDD3C>AABABBCCAAA;??AEDDD3CC@B=@@@7@BC?BBCBFCBAA<@<??=?@@?AAABCBDCCCCCCBBBC?CCCC>AABBAAAB>B?B997:CA@>ABB?BBBBBB@BC9?>@;>=9:9,9=<;9::::(9@9@898@@@@@8;7;?@?<?<??BCC@CCAAACC=?<?>>6???9?A@ABBBBBBBBCBBAA?ACCCDDC??=?999@@@=A@BBBBB???
@ATNG8:03889:02277
GATGGTAGGTGCACATGAGTGTATCCAGAAGATCAGGACTCTAGAAGAATTCAGATTTTTAACACGAGAGTAAACGTAAAAAGAAGGTTTTACAAGACTCACGTTAACAATATTGCAGCAGTACGCACACAATCGAAGCGCAGTAAGGATGGCTAGTGTAACTAGCAAGAATACCACGAAAGCAAGAAAAAGAAGTACGCTATTAACTATTAACGTACCTGTCTCTTCCGAAACGAATGAGTACGATGAGAGAGCTCTCTCTACCATCGATAACCTCGAGTCT
+
?;==:>@C<CBCCCDCBCCLD@AAA>AAA?AB@@AB?CBCCCCBB@CCAC?CC@@@@@@1B@FHGDBCCBBCD=B@AALFF5CD@C>BAB7A@@<@AA@::9@@<@:9928AA=???BDCCCCCCCDCBCC@C?@@=A@@@AA::8;@BA@>@@@@;;:?=AAB?@??EB?B::49@?>A9@??;?ACCC3@?5::::;BAAA<@<???A:=9=?CCB?ACBBBBA;@<;;<0:9:2:>?AABCBBAAABBBAACC???HB;?616///=;=6<66;:AA?<=
@ATNG8:03892:02299
GATGGTAGCACGAGTCACTCATATCCAGAAGATCAGGAACTCTAGAAGAATTCAGATTTTTAACACGAGAGTAAACGTAAAAAGAAGGTTTTACAAGACTCACGTTAACAATATTGCAGCAGTACGCACACAATCGAAGCGCAGTAAGGATGGCTAGTGTAACTAGCAAGAATACCACGAAAGCAAGAAAAAAGAAGTACGCTATTAACTATTAACGTACCTGTCTCTTCCGAAACGAATGAGTACGATGAGAGAGCTCTCTCTACATCGATAACCTCGAGTCT
+
B@BC@BDCCDCCCCCDCBBCCBCCC@CCC@CDDC@@<@=AACCCAA?BC?B@AABBBBBB3D?CBCBCCBB@AA<@00/<<;)99496<<<2A??;;;A@;;99:89?BA=@A@58:??ACCCCDGEDDCCA?ABBA=@??=>?882;?B@A?BCCCBDCB?CCCBBB?AA<@@@399999,69:4::::::&6958///<=A?@<?<@@@@:=:=>BBB@CBBBABA>A>A@?8@??<?AABBBBCC>>>BBBB???;;;AC>>>@@@@AAA<@:@AAAA==>
@ATNG8:03898:02291
GATGGTAGTGTGTCTCTGAGAGTAGTACTCATTCGTTTCGGAAGAGACAGGTAACGTTAATAGTTAAATAGCGATAACTTCTTTTTTCTTGCTTTTCTGTGGTATTCTTGCTAGTTACACTAGCCATCCTTACTGCGCTTCGATTGTGTGCGTACTGCTGCAATATTGTTAACGTGAGTCTTGTAAAACCTTCTTTTTTACGTTTACTCTCGTGTTAAAAATCTGAATTCTTCTAGAGTTCCTGATCTTCTGGTAGAGCGTGCATATATCTACCATCGATAACCTCGAGTCT
+
4444.55;;566>>>>;;;><<;;;<@>>87328444(4<.4.44;:7772//)/:;496999:)//)///7//5;59<:;;;;;;%//)///77*94444.4396:;=?887;A;ABBBDA@@<;;:2:29>>AABAA>BBBB:BCCCCCCBBBBBDCBBB>BBA=;;5;=@AA9::C<=8<::::-98<499>>>?':9BBC=D:;:@@;:99;@@@@0>??@>;>9@A9A>>000@;@;@?BBBB69;?;@@@@AAABCAABCCCCC@@@>B<;<@;;4;;@@???A??
@ATNG8:03874:02333
GATGGTAGTGTCATATGAGAGTGTGTACTCATTCGTTTCGGAAGAGACAGGTACGTTAATAGTTAATAGCGTACTTCTTTTTCTTGTCTTTCGTGGTATTCTTGCTAGTTACACTAGCCATCCTTACTGCGCTTCGATTGTGTGCGTACTGCTGCAATATTGTTAACGTGAGTCTTGTAAAACCTTCTTTTTACGTTTACTCTCGTGTTAAAAATCTGAATTCTTCTAGAGTTCCTGATCTTCTGGATAGCGACGCGATATTCTACCATCGATAACCTCGAGTCT
+
555505======><<<<>?@BBBBB@@@@?:;5:@@@<ACB@:>>C>>>>:=>6657:68843-4.5;<=@BBAC<@<<<<,<>+00/:;2::=<044:498737399<7<=>A<<<CACCC@B:;;CD@AAC?BBCB9;;CBBBBAABCCB@CADAHGDABB>@<ABB@@@BDD@ABDLH:B>@>;;;;;*:;=>>9?ABCCCCBBC4;9;9*9CCAB@BADHEFEEBA;;7;>BBBB@A=ABB?BFEDCBBB@A;;;AA=ACBC@B;;;BDE@B?BDCCC;;:
@ATNG8:03878:02330
GATGGTAGTGCGTGAGAGAGAGACCCAGAAGATCAGGAACTCTAGAAGAATTCAGATTTTAACACGAGAGTAAACGTAAAAGAAGGTTTACAAGACTCACGTTAACAATATTGCAGCAGTACGCACACAATCGAAGCGCAGTAAGGATGGCTAGTGTAACTAGCAAGAATACCACGAAAGCAAGAAAAAGAAGTACGCTATTAACTATTAACGTACCTGTCTCTTCCGAAACGAATGAGTACGAGAGAGCACACGTGTCTACCATCGATAACCTCGAGTCT
+
;6CD:>CBBBBCBCCCCCBBB@;;;)44;7=BBBBB?B?AABBBBC@BA<<8<<>9999(3,3<=>BCBBA@@8>:;;;;.9@;@2;9,07=800/::<>=A9A=?>>A::8:A??BEEEGCCDAA@CB?B@@@?A@@@CC@@<@=?;<6:>>BBBBA?DBBB@A<9959AA?@@999+777/55656(5:6<:>===8//)/168=@5:5=?B@A=@@AACCF?A>BFD>A??=?AAAABBBAAACBBBBCAAABBBB>>?:?787@@@<>;>AAAA?>?
@ATNG8:03879:02355
GATGGTAGTATAGAGCTCTACATAGTACTCATTCGTTTCGGAAGAGACAGGTACGTTAATAGTTAATAGCGTACTTCTTTTTCTTGCTTTCGTGGTATTCTTGCTAGTTACACTAGCCATCCTTACTGCGCTTCGATTGTGTGCGTACTGCTGCAATATTGTTAACGTGAGTCTTGTAAAACCTTCTCTTTACGTTTACTCTCGTGTTAAAAATCTGAATTCTTCTAGAGTTCCTGATCTTCTGGGCAGACTCTCACACGCCTACCATCGATAACCTCGAGTCT
+
@?A?:==BCCCCDCBCCBBB<BBBBBABBA@@=?C@C9AB=@<?ABACBB:9:CDC@C?BBBB?B?BBB?@;>>?;??DDD/@@<@888)5A==:9//)/6)//..7728@A=>>@@=;;<<?=?BB>:::>>BBAA:>?@>>>@@@AAAA<>>A<;<;=BC<@;@AAAAAAAA9>>ACC5A;A7==AAC9>>>??7>>@@@??=;;:@AAA.@@@>>:>;@@;>>====A;C;><>>>>:>>>>7=<<=>>>>>>>>>;;7;AA;>>@A?>>6858@>@@?A@
@ATNG8:03883:02335
GATGGTAGCTATACGTATATCTATGTACTCATTCGTTTCGGAAGAGACAGGTACGTTAATAGTTAATAGCGTACTTCTTTTTCTTGCTTTCGTGGTATTCTTGCTAGTTACACTAGCCCATCCTTACTGCGCTTCGATTGTGTGCGTACTGCTGCAATATTGTTAACGTGAGTCTTGTAAAACCTTCTTTTTACGTTTACTCTCGTGTTAAAATCTGAATTCTTCTAGAGTTCCTGATCTTCTGGTAGAGCGTGCATATATCTACCATCGATAACCTCGAGTCT
+
BGEGACCCBB;;AAA==?CCCEAAAB@@AD@@?ABAC>@@=@>A>@@A@@>A@AAD?B?BBBC@B?BBBBCA?8>6?:>?>.8839255'2:;;6==>7>B59:ABBB@AAA?@???@9???6:6:???:;<A<@A@@;??A@@@AAA@???==<A6:;>;>A=D=BB?779BAA5;;===2=<B9==>>=+:::<=1://///9::8/676(25537283//)/;9698:=A9@<<333---=0::????@@???@@;;;A>>>7;;;;@@A<A<AA?>>>>>
@ATNG8:03888:02324
GATGGTAGATACTCGCTGATACACCCAGAAGATCAGGAACTCTAGAAGAATTCAGATTTTTAACACGAGAGTAAACGTAAAAAGAAGGTTTTACAAGACTCACGTTAACAATATTGCAGCAGTACGCACACAATCGAAGCGCAGTAAGGATGGCTAGTGTAACTAGCAAGAATACCACGAAGGCAAGAAAAAGAAGTACGCTATTAACTATTAACGTACCTGTCTCTTCCGAAACGAATGAGTACACATCGTCGTGTCGTGCTACCATCGATAACCTCGAGTCT
+
<<FF@CBBBCDCCA666>DCCCCCC>CCC?CBCF??<?;@?>=??C<BB>?<?BB99999(9;==9887<7556.5595555$5925.599'5<>9;@;B=<<>C:C@CC@AAA@BB?@ABCDECCCDCCCC@AAAA=@@CCAAAA=A@C;;;;CBABCCD@ABBCBB>BA@FBC?B@:94707<7AAAAA/A@<@ABBAAAAA<@<>>@@<@<@@@@@ACCBDBCC?B?BBC>CAA>ABBBBCBAAACCCCCCCCAAAAAACCC@B>>>C>><>?DBB???AA
@ATNG8:03894:02333
GATGGTAGTGCGTGAGAGAGAGACCCAGAAGATCAGGAACTCTAGAAGAATTCAGATTTTAACACGAGAGTTAAACGTAAAAAGAAGGTTTTACAAGAACTCTACGTTAACAATGTTGCAGCAGTACGCACACAATCGAAGCGCAGTAAGGATGGCTAGTGTAACTAGCAAGAATACCACGATAGACAAGAAAAGAAGTACGCTATTAACTATTAACGTACCTGTCTCTTCCGAAACGAATGAGTACGTGTGACGTACGTGAGCTACCATCGATAACCTCGAGTCT
+
84:4.44;9;5=566@;;;=<@;:5)59949=>;:;7:.//////:6::8;;><6////&/(////99833,37.7344444$4:7<:@@@1//;5/-(-5-,,5--(/3992/44.45555:;;9;;;;;;<<8@555255::?><<4;800/)/:7879<<:=<;A@>6<8433363//6-----50.222&2206759566;;=@?AB@@7;6:9;@?<@BBBABB@D@CCC>:::AA???@@::999ACB99:AABCDBCBBC?A:::>::3:9=>>99988
@ATNG8:03895:02332
GATGGTAGCGCACACATAGATACAGTACTCATTCGTTTCGGAAGAGACAGGTACGTTAATAGTTAATAGCGTACTTCTTTTTCTTGCTTTCGTGGTATTCTTGCTAGTTACACTAGCCATCCTTACTGCGCTTCGATTGTGTGCGTACTGCTGCAATATTGTTAACGTGAGTCTTGTAAAACCTTCTTTTTACGTTTACTCTCGTGTTAAAAATCTGAATTCGTCTAGAGTTCCTGATCTTCTGGCTCTCGTAGACAGATACTACATCGATAACCTCGAGTCT
+
ABBC:66BBCCCBCCAA;;;BBBBA@B<<>BB?ABCD=CC@C=BA:95BA;@A@@=9<9A@>:9C:BBBAAABBB=@@AAA,9948>?C>A;BB?BBC?BC@BBCCDCADABBCBBB@CDC?B?BECICCCCACCBC@BBCCDDCCDDBBBBCCC@CBC>@@@C8:;@BBBBCD@BBCCC;C@D>ABBBB2BBCCC>BBCBBABA;;4;;;;*;BBBB9;9<CJDCCCBBB@C@CCHCBA?A@B=ACFCGCCCCCFCCCCBBCCCC@@@A::59=@ABBBBCC
@ATNG8:03899:02364
GATGGTAGCTATACGTATATCTATGTACTCATTCGTTTCGGAAGAGACAGGTACGTTAATAGTTAATAGCGTACTTCTTTTTCTTGCTTTCGTGGTATTCTTGCTAGTTACACTAGCCATCCTTACTGCGCTTCGATTGTGTGCGTACTGCTTCAATATTGTTAACGTGAGTCTTGTAAAACCTTCTTTTTACGTTTACTCTCGTGTTAAAAATCTGAATTCTTCTAGAGTTCCTGATCTTCTGGAGATATCATCAGCGAGCTACCATCGATAACCTCGAGTCT
+
B@BD?CBCCCCBBBDDCCBCCBBBCBAABCDD?BBCD=CC?B?BBBBCBB>@?BBB?B?AAAA@D?C@@ACBBBE?BBBBB3BB@F>>>9>B??9=00)0=9:00/;:6:AD>>>A@<::;<@<@AA@@>>><AAAA5=;D@@@???@@AAA<AA:;>=<@>;A;>>>==>A>>:=>>CA5A;A899999.78669-3-----9;9=:>AAA/A>>>>;>=AB=B>>>@??:?=AB>;>@:==A=>>;A<><AAAAA>==>>>==7;9;99:A4;7;>?AAAA>
@ATNG8:03901:02365
GATGGTAGTGTCATATGAGAGTGTGTACTCATTCGTTTCGGAAGAGACAGGTACGTTAATAGTTAATAGCGTACTTCTTTTTCTTGCTTTCGTGGTATTCTTGCTAGTTACACTAGCCATCCTTACTGCGCTTCGATTGTGTGCGTACTGCTGCAATTTTGTTAACGTGAGTCTTGTAAAACCTTCTTTTTACGTTTACTCTCGTGTTAAAAATCTGAATTCTTCTAGAGTTCCTGATCTTCTGGAGATATCATCAGCGAGCTACCATCGATAACCTCGAGTCT
+
::<<9<<ABCCCC@==BCCCCBCCCCBAAAACABBBD;@A=>69;<>>>>;>=;;;;?9<<B=2966===BBBCC@@@@?@,@>:?=??6>:>>;@;C?DD;:<:BBCACCCCHBBCACBB>@>@BBBBAAAACBCB@BBBBBCCCCCBCBBBAA9>>?3??5;7;BCCCADBD?ABDDD:B?B?BBCDD1????D8@8999:?????BBCB2BAAAC@D@BB?:;;>=>>=D<@@B>>>198;5;==???@@@A@?>>??A=<;6<6/////)/+/=====B8
@ATNG8:03910:02343
GATGGTAGAGAGACTGTAGCGCACCCAGAAGATCAGGAACTCTAGAAGAATTCAGATTTTTAACACGAGAGTAAACGTAAAAAGAAGGTTTTACAAGACTCACGTTAACAATATTGCAGCAGTACGCACACAATCGAAGCGCAGTAAGGATGGCTAGTGTAACTAGCAAGAATACCACGAAAGCAAGAAAAAGAAGTACGCTATTAACTATTAACGTACCTGTCTCTTCCGAAACGAATGAGTACTATGTAGAGCTCTATACTACATCGATAACCTCGAGTCT
+
ABCB?BBCCCCCBC:;;CBBBCBBB=BAB?BAAA;;6:?AAABCBB?BB?B@AAACCDDC3B?BBCDBBBCBBA9>>;;;;;*;A=@5;;;49BD?CBABBDC@A?@@BE@CCC=?@CBCCDCHD;;;CCDD@DCCB?CBBBCDBB>B@B@@>ACCCCDBB?BBBBBB?BD@BBB?BCBBB<998998888(7>9;888<@???=D=BA=>:=;>;;;;@DBBACCC?B?BBC@BBB?BBBBBBBCCBBBBBB888>>>>A>>>@?@AAA@@<A<@@>>>AA;
@ATNG8:03911:02342
GATGGTAGCGCACACATAGATACAGTACTCATTCGTTTCGGAAGAGACAGGTACGTTAATAGTTAATAGCGTACTTCTTTTCTTGTCTTTCTGTGGTATTCTTGCTAGTTACACTAGCCATCCTTACTGCGCTTCGATTGTGTGCGTACTGCTGCAATATTGTTAACGTGAGTCTTGTAAAACCTTCTTTTTACGTTTACTCTCGTGTTAAAAATCTGAATTCTTCTAGAGTTCCTGATCTTCTGGATAGCGACGCGATATACTACCATCGATAACCTCGAGTCT
+
<5445:;;?@BCBCBCCBBCDDCBBBBBBBBA=ABBC<BB>B=A?>@BBB?BBBBB@C@CC??9@<@AA@@B@??;9:::-3:6388AA8977@@;>@@8=?9;88?@A@EDCCCDCB?BCE@C?CCCCCCCC@CDDE?BBBCCBCBCCCCCCDBB?CBB?BC?C?BBAABBCCC?CAA@@6?;?:99999*9ACCC=CCCBBCC@A@29:9:*:BBBC>B@BE?CBCCBBB?C?B@BDDC?AAC=BBCCCCCCCBCCCCCCCCCC@D???D?><??BCCBBA@@
@ATNG8:03879:02402
GATGGTAGCACGAGTCACTCATATCCAGAAGATCAGGAACTCTAGAAGAATTCAGATTTTTAACACGAGAGTTAACGTAAAAAGAAGGTTTTACAAGACTCACGTTAACAATATTGCAGCAGTACGCACACAATCGAAGCCAGTAAGGATGGCTAGTGTAACTAGCAAGAATACCACGAAAGCAAGAAAAAAGAAGTACGCTATTAACTATTAACGTACCTGTCTCTTCCGAAACGAATGAGTACTGCGTCTCACTCTCGCCTACCATCGATAACCTCGAGTCT
+
BBBB@C@?A<<DFDDAAABBBBBBC@CCC@CCCB:;9;?AAA@@;;6:??C@?@@BBCBB1B?BBCAAACCC@C?A=;;;;;*;B<A4:::*:BB=BAAACBBBB?A>AA?ABBADDBBCCBBBBBCBCCCC?CCCC@CC?ABBC?@=B:::;BCCBBDD?BBBECB@BB???@?BBBAD9>:93::::::%:@;=;;<BD???7;6:=?@:>;>?BBB@C@@A@CB?B>???6=9:59BBCCCBDCBBCBC@@@BBBBDC@CCB?B:::BCC?B?BBBBDBBB
@ATNG8:03888:02387
GATGGTAGGTGCACATGAGTGTATCCAGAAGATCAGGAACTCTAGAAGAATTCAGATTTTAACACGAGAGTTAAACGTAAAAGAAGGTTTTACAAGACTCACGTTAACAATATTGCAGCAGTACGCACACAATCGAAGCGCAGTAAGGATGGCTAGTGTAACTAGCAAGAATACCACGAAAGCAAGAAAAAGAAGTACGCTATTAACTATTAACGTACCTGTCTCTTCCGAAACGAATGAGTACGATGAGATCTCGTGTGCTACCATCGATAACCTCGAGTCT
+
;5==89550555;<<<666<B@ABB9A@<7;;>4432838<:555>956467;:45555&5.55<<999//)/7.779<<=/<;59)///&///)/7///<<44032886;==/44=8;<?BAC:99?@DD=?;;:249:<<===9@;?:;5;;;9:5<A>ABB??>;?B59:A>C@CDD=@77,77777'22+222667:999>599996;4:9?9949C969>B?B>?@C?CCC<<9DCBBE?@?CC???BBAACC?>;@@?;?:::=::3:7<;>96///
@ATNG8:03890:02418
GATGGTAGGAGACACGTCGCACACGTACTCATTCGTTTCGGAAGGGACAGGTACGTTAATAGTTAATAGCGTACTTCTTTTTCTTGCTTTCGTGGTATTCTTGCTAGTTACACTAGCCATCCTTACTGCGCTTCGATTGTGTGCGTACTGCTGCAATATTGTTAACGTGAGTCTTGTAAAACCTTCTTTTTACGTTTACTCTCGTGTTAAAAATCTGAATTCTTCTAGAGTTCCTGATCTTCTGGATATGAGTGACTCGTGCTACCATCGATAACCTCGAGTCT
+
ABDC@DCC?CCCCCAA@0//::<<<?CBBB;;4;?@?6>?9>255/5;=>;><<BC@C@CCCC?C?CCBCCDD@@;99999*:@=@CCC>CCBA>A@@=>?7:9ACCC?AACCAAAA=AAB>B>BBBBB@BB>BBBB=B@?;;;>>>>ACA=>>@:;>=;?D<A;?A=?>@@@@;?@@DD5A<@<<8777*8:333(--3---=<<>8====*7CC??;A;>=:=@>?>>>;?:=>AAAB7;;A=AB>>>;;;@AAA?????AAD;@>>>@@@<A<>99;;666
@ATNG8:03890:02419
GATGGTAGCATCATGCATATCTCACCAGAAGATCAGGAACTCTAGAAGAATTCAGATTTTTAACACGTAGAGTAAACGTAAAAAGAAGGTTTTACAAGACTCACGTTAACAATATTGCAGCAGTACGCACACAATCGAAGCGCAGTAAGGATGGCTAGTGTAAACTAGCAAGAATACCACGAAAGCAAGAAAAAAGAAGTACGCTATTAACTATTAACGTACCTGTCTCTTCCGAAACGAATGAGTACAGAGAGTACGATATGTCTACCATCGATAACCTCGAGTCT
+
96@B9=??@=BCC;;:<AAA@A??<75657:B@AAB?A=>??984=6<?4:17??:CCC=+>7:::///;;888913344444$4<.4.444&555.55559<;77)/)/9278969<;;;BBBABBBAAABB@BCBD=A@@@B::719;>@@<<<<494494(4338898;;7:;;6;;877.773,39=>@B(BB>A@@B?::9:4:4886;6;9@8BAC::95>>9>;A;@AA;@AB?BCBBCCBBBCAA???AA::9AB@999=<A966>>>;?<?BBBB<;;
@ATNG8:03897:02409
GATGGTAGGACGAGCGTCTGAGAGGTATCATTCGTTTCGGAAGAGACAGGTACGTTAATAGTTAAAGCGTACTTCTTTTTCTTGCTTTCGTGGTATTCTTGCTAGTTACACTAGCCATCCTTACTGCGCTTCGATTGTGTGCGTACTGCTGCAATATTGTTAACGTGAGTCTTGTAAAACCTTCTTTTTACGTTTACTCTCGTGTTAAAAATCTGATTTCTTCTAGAGTTCCTGATCTTCTGGGCTGCGCTGATATGCGCTACCATCGATAACCTCGAGTCT
+
BBCB@BBA=A;;6==556666>AB<BCBBBB=@BBD?DC@C@BCCCCCF@CCBBB?B@BBBC?CC=@@@;;;A=@@CCC3CB;;;BC=CC@@6;9@;AB@EFCCBB=??BABBBB?AAA<A=?:=865797;==B<===AAA>>>@A@@>>>@<;;;;8818<>?>>>AAAA<?;;;:/:18188988(8>88818>>?B@@?;;5;>>>/?888??A:AB<B@@@???<?<@??@:8669>>49///=;99?@@??:;;@@@<@>>>BAA<@;AD@@@@@>
@ATNG8:03900:02400
GATGGTAGGACGAGCGTCTGAGAGGTACTCATTCGTTTCGGAAGAGACAGGTACGTTAATAGTTAATAGCGTACTTCTTTTTCTTGTCTTTCGTGGTATTCTTGCTAGTTACACTAGCCATCCTTACTGCGCTTCGATTGTGTGCGTACTGCTGCAATATTGTTAACGTGAGTCTTGTAAAACCTTCTTTTTACGTTTACTCTCGTGTTAAAAATCTGAATTCTTCTAGAGTTCCTGATCTTCTGGTGTCTGATCTGTATCACTACCATCGTTAACCTCGAGTCT
+
B@@?8==@@@B@?;?;==?BCCCC@BBBCGCDACBBD?CC?B>@@ABFDC@CCCDC@B?CCCC>B>BCCBBBBAA<;;;;;*;@<;;;CE=BBCB<??A?@A=A@AA?A>BCCCCCCD@CCC?B>CDCCCCCC?@@CC?CCC@@@BCCCBAAABBDAEBB?AA=@<@@@AACDCC@B;;;;.;=@=;;;;;*;@@AA=BCCBCCBACA=AAAB,ABBBA?A?BB=BABBBCB@C@CCCBBC>A@A=BBBBBBBBCCBBBCDBAACCBCCCAA?B@B?CDDDDC@@
@ATNG8:03902:02389
GTTGGTAGGCACTGCGCACACATCCCAGAAGATCAGGAACTCTAGAAGAATTCAGATTTTAACACGAGAGTAAACGTAAAAAGAAGGTTTTACAAGACTCACGTTAACAATATTGCAGCAGTACGCACACAATCGAAGCGCAGTAAGGATGGCTAGTGTAACTAGCAAGAATACCACGAAAGCAAGAAAAAGAAGTACGCTATTAACTATTAACGTACCTGTCTCTTCCGAAACGAATGAGTACGTGTGACGTACGTGAGCTACCATCGATAACCTCGAGTCT
+
<58<399=45555555<<<@BB;;:)5A@;@BBCBB?B?BABCCCB@DB?A>A@@99:9-98<<;=??BB=BD;??;;;;;*;@<>=AAA7@??=CCCCCBBBB@B?BB?BBB>ABDCDBCDCBC@@@A@@<@AAA?AABACCCF?B?B<;6;AAACEBB?BBB@@@=0000@>6=???@8:9=<55668+/:6;///:9<<>:=>A>>><>;>BAA@@BCAAABB?B>ABG>:;:?BBABA???@@00000:;;?BA887887;?>==?;;0705:777<>;
@ATNG8:03911:02413
GATGGTAGTGTGTCTCTGAGAGTAGTACTCACTCGTTTCGGAAGAGACAGGTACGTTAATAGTTAATAGCGTACTTCTTTTTCTTGCTTTCGTGGTATTCTTGCTAGTTACACTAGCCATCCTTACTGCGCTTCGATTGTGTGCGTACTGCTGCAATATTGTTAACGTGAGTCTTGTAAAACCTTCTTTTTACGTTTACTCTCGTGTTAAAAATCTGAATTCTTCTAGAGTTCCGATCTTCTGGAGATACACATGATACTCTACCATCGATAACCTCGAGTCT
+
559:3;:@;;5:96;;@@@@@ABBCCBBBCBACA@@@8@A:@:A>CCBCC?;;5;:7;8<CAA=B@BBDDCDBCB?@@@@?0?A>??@A;:395.555.5949AB<AB@CCCC?CBC@BCB?B@DCIDAAABACCED?AACCCCDCDBBABBBCC?A;;6;B=A>AACBBBCCC?BBDGD;F;;:;ECCC2BA;;;0;@BBBCCC=;;;IIIGDCCBA>A?A@?@BDCBBB@B=@@A@?;?AB?BBBBBCCCCBFBAAABCBBB?B999@@@<A?BABBBBBB
@ATNG8:03882:02452
GATGGTAGAGAGACTGTAGCGCACCCAGAAGATCAGGAACTCTAGAAGAATTCAGATTTTTAACACGAGAGTAAACGTAAAAAGAAGGTTTTACAAGACTCACGTTAACAATATTGCAGCAGTACGCACACAATCGAAGCGCAGTAAGGATGGCTAGTGTAACTAGCAAGAATACCACGAATGCAAGAAAAAAGAAGTACGCTATTAACTATTAACGTACCTGTCTCTTCCGAAACTAATGAGTACTATGTAGAGCTCTATACTAATCGATAACCTCGAGTCT
+
:=?@AEBBCBBCB@966==B96:@>4=54.490//:6:6;9;544:6;>7=8=C=<8?>>.>0779===>;;;;3;594444$55.5.5>>+<99)/////89//+/6::188:254=<><<@999559456:=>>>9<;==BB??<@>A@@<@@@>@@@A>ABBBDD=994:9920///(///84555555$22,----878895939822,2355;=<8<;;????9>9==>9997/77;>>?@BBBBBBB>===>=<9=A>=4:69666(/)/97/78:6
@ATNG8:03884:02431
GATGGTAGTATCTGCACACTCTGTCCAGAAGATCAGGAACTCTAGAAGAATTCAGATTTTTAACACGAGAGTAAACGTAAAAAGAAGGTTTTACAAGACTCACGTTAACAATATTGCAGCAGTACGCACACAATCGAAGCGCAGTAAGGATGGCTAGTGTAACTAGCAAGAATACCACGAAAGCAAGAAAAAGAAGTACGCTATTAACTATTAACGTACCTGTCTCTTCCGAAACGAATGAGTACTGTATCTATGTGTGCGCTACCATCGATAACCTCGAGTCT
+
;<BB;DCDCBAAACCCCCCBBBBCD@CCC?CCB@@@494;@CABBC?DC@C;?>@<<<<<,??BBBCCAAAA@@9?8;6@@@+;=49.555&5<<7<<<@>BBCC@BACC@CCC?CCBBCBBBBCCCCCDBB?BAA@?ABAACB??<@?BAA@BCCCDCDC>AABBCC?>><?DD?AA9::,7>>9<<=??.?>;@AAABB@@@7:7;?AB7;8;ABBB@BBABABB?BAAAA<ABC@CCAABBBBBBBBB?=><@A@AAB@@CC=B;;;>>=5:59:9>A::;
@ATNG8:03884:02459
GATGGTAGCCACACATAGATACAGTACTCATTCGTTTCGGAAGAGACAGGTACGTTAATAGTTAATAGCGTACTTCTTTTTCTTGCTTCGTGGTATTCTTGCTAGTTACACTAGCCATCCTTACTTCGCTTCGATTGTGTGCGTACTGCTGCAATATTGTTAACGTGAGTCTTGTAAAACCTTCTTTTTACGTTTACTCTCGTGTTAAAAATCTGAATTCTTCTAGAGTTCCTGATCTTCTGGGATGTTCGCAGTGCCTACCATCGATAACCTCGAGTCT
+
@??;8<<<A7;;@@CDCB@@@AA@@@??@AB?BAAA<A@=@=@@??@BC?BC??@?B?BBBB?C?BABBB@@@A885:::)3339/-(-,,-(--6278-22;;>><@@BAAAAA<@@@<@<AAA<AA>>8::?A4968788==@=>>@@A;;7:AA8=<;><;;:AA=<=>6=<>>>2?:>9=>=>>/=??@@:?@@AAA>==>18888(8<=>?4>8=A<A@?@CCA=D=A??>>>68:AA5=:;:6;A?==:98167938736756)/*.<;<=;;:
@ATNG8:03889:02455
GATGGTAGAGAGAGCTCTCTCATCGTACTCATTCGTTTCGGAAGAGACAGGTACGTTAATTTGATAGCGTACTTCTTTTTCTTGCTTTCGTGGTATTCTTGCTAGTTACACTAGCCATCCTTGCTGCGCTTCGATTGTGTGCGTACTGCTGCAATATTGTTAACGTGAGTCTTGTAAAACCTTCTTTTTACGTTTACTCTCGTGTTAAAAATCTGAATTCTTCTAGAGTTCCTGATCTTCTGGGTCTACGCTCGTCGCGCTACCATCGATAACCTCGTGTCT
+
CB?@9;>BCCHCCAB=99DCGDCCCBBBCCBB?BA@A<BB?B?BCCBBBB?BAAAA=B@CC<AABBA@ABA@>;::9:9(3717555-5BCH?DBD?B@;;:;BBC?BBBAAABB?BAA?D?A>>>>@AC?BBBC799???>>>B@@@@==>@=>>>:>?5;7;=@@@A:9:6<:::;/::>98////(/<<<>,//////<;;:4:=<<)8588:5:35705999555;A:<:>>>>///;;077:=>=?@@A@A>>>BB??7;;==@@B;><>??@AA>=
@ATNG8:03893:02420
GATGGTAGCATCATGCATATCTCACCAGAAGATCAGGAACTCTAGAAGAATTCAGATTTTTAACACGAGAGTAAACGTAAAAAGAAGGTTTTACAAGACTCACGTTAACAATATTGCAGCAGTACGCACACAATCGAAGCGCAGTAAGGATGGCTAGTGTAACTAGCAAGAATACCACGAAAAGCAAGAAAAAAGAAGTACGCTATTAACTATTAACGTACCTGTCTCTTCCGAAACGAATGAGTACGATGAGAGAGCTCTCTCTACCATCGATAACCTCGGAGTCT
+
BBCD;66B@@A;@A@A;@?B@@?A@;>::::<=@>?9>49???BDC>??@C?CBBCBBBA+84<A<@BBBBB?>6=<@AA@A,@B>B5;::&9CB;9;69A==>?49.9@5=@?589A@BBBBICBBCCCBB@C@@@@CAAAA000;>;@::69B@@@A@A=AAAAAA?BB?ABA<?=@@@>0=00*0;;;<;&77+////99AAB<>=>>=;:?885;CC@DCBBAAB:@9999/8??;??:99@@@@??>?@@>A@@<====@AA<@778<88586;/-(----/
@ATNG8:03909:02452
GATGGTAGCAGACGTGACAGAGCGCCAGAAGATCAGGAACTCTAGAAGAATTCAGATTTTTAACACGAGAGTAAACGTAAAAAGAAGGTTTTACAAGACTCACGTTAACAATATTGCAGCAGTACGCACACAATCGAAGCGCAGTAAGGATGGCTAGTGTAACTAGCAAGAATACCACGAAAGCAAGAAAAAGAAGTACGCTATTAACTATTAACGTACCTGTCTCTTCCGAAACGAATGAGTACTATGTAGAGCTCTATACTACCATCGATAACCTCGAGTCT
+
?;==8B?;@;;>ABADAAABBBBBC?AAA?CC@@@B?B>BCCBBBC@BB@B@BBBBBCCB1B>BBB??@>00//(.6/////$5<7<.555'5:>56:6B===:?:@;@A;@@B=AABBCCDCEDDCBBCBE@BBBB@BABACCCC?F@D;;9;AAABBBD@CBABAB?CC?BBC>@>999+777177:9:)9:3;888BAA@@<@8==;;6;=>>BHEACBBABBA<?;=??9@AA?AAADDBAAACBBBBBFE????@@AAAB<A=>=B>><><@@@A@@@?
@ATNG8:03910:02422
GATGGTAGCAGACGTGACAGAGCGCCAGAAGATCAGGAACTCTAGAAGAATTCAGATTTTTAACACGAGAGTAAACGTAAAAAGAAGGTTTTATCAAGACTCACGTTAACAATATTGCAGCAGTACGCACACAATCGAAGCGCAGTAAGGATGGCTGGTGTAACTAGCAAGAATACCACGAAAAGCAAGAAAAAAGAAGTACGCTATTAACTATTAACGTACCTGTCTCTTCCGAAACGAATGATACCTCTCAGACGCTCGTCCTACCATCGATAACCTCGAGTCT
+
BABB>B@DCGCDCAABCCCHDCCCC?BBB@BBBCBB:><?ABABAA?AA?C>BA?@ACCC3C?BAAABBEBB>?9>>BBLIM5CB>A4::;&///;5///9;9;<<7949>99??9>?=8ACCBDECCCBBCB?BCBB<??A?BB>><@ADBA?B??=?CCC@CBBABB@BB?BBA=@@:888)9881988888%8=7<878AAC=>:>:==BB<?<?@BBC?BBBBAAB>B@BBB>CBB>BCBB>><>CA@ABBBB>@@ABB=A??7;:>>A@@<@:;::A????
@ATNG8:03911:02433
GATGGTAGCAGACGTGACAGAGCGCCAGAAGATCAGGAACTCTAGAAGAATTCAGATTTTTAACACGAGAGTAAACGTAAAAAGAAGGTTTTACATGACTCACGTTAACAATATTGCAGCAGTACGCACACAATCGAAGCGCAGTAAGGATGGCTAGTGTAACTAGCAAGAATACCACGAAAGCAAGAAAAAAGAAGTACGCTATTAACTATTAACGTACCTGTCTCTTCCGAAACGAATGAGTACCTCTCAGACGCTCGTCCTACCATCGATAACCTCGAGTCT
+
@BDD>BCCBCBBBCBBCCCKCCCBD?BCB@BBBBBB@B=??BBBBB?BB>B?B@@>===@.@:@@>@AAA8859088@A@@@0@D?E<AAA7@BBBBC;;9@@BA>B>BB>BBB@CBBBCA@@BBBCBCABBAAAAB?BAAABBBB?C?C998:BBBBCDD?BBBABB?BC?B>>:=>;::/:::4889888%/<59///;;@AA<B<>>>A=D<==BDFACCCBBBD?B?AAA9@@A=AACABAC@ABABBBBBBB?AA@@<@@=6>///===6=7=A=<<AAA
@ATNG8:03913:02443
GATGGTAGATACTCGCTGATACACCCAGAAGATCAGGAACTCTAGAAGAATTCAGATTTTTGACACGAGAGTTAAACGTAAAAAGAAGGTTTTACAAGACTCACGTTAACAATATTGCAGCAGTACGCACACAATCGAAGCGCAGTAAGGATGGCTAGTGTAACTAGCAAGAATACCACGAAAGCAAGAAAAAAGAAGTACGCTATTAACTATTAACGTACCTGTCTCTTCCGAAACGAATGAGTACTACTCTCAGAGACACACTACCATCGATAACCTCGAGTCT
+
CBBB;96=CBBBC<<;>>@??ACDD?CDB=A:::=><@9@@BBBBB?DD@C999@@@ABA1<<752665225.56.5545555$5949.555&55>5:6666====7;9:<7<48333:89566;:<:9955905@>><@??;?BBC?B>C::65<<=CA<??CBBB?@6;<:888>B<<>C:<<<277:7:7&7;2722595978*/(.3..(.3539=:3>??>??@??:??>8=00+0==>BBBBBBBBBBBCCBCBB>???=>:=788=8818:>>>???>>
@ATNG8:03915:02423
GATGGTAGTATCTGTCTACGAGAGCCAGAAGATCAGGACTCTAGAAGAATTCAGATTTTTAACACGAGAGTAAACGTAAAAAGAGGGTTTTACAAGACTCACGTTAACAATATTGCAGCAGTACGCACACAATCGAAGCGCAGTAAGGATGGCTAGTGTAACTAGCAAGAATACCACGAAAGCAAGAAAAAGAAGTACGCTATTAACTATTAACGTACCTGTCTCTTCCGAAACGAATGAGTACTACTCTCAGAGACACACTACCATCGATAACCTCGAGTCT
+
BBCC@DA@@CCCCCCDDDDBCCCBB?BBA?BB@@AB>BBBBCBBB>AB>B@==>AAAAB3B@AAACCAAAAAA9AABBBBB5BCCD;@A@9ABD@CCCBCBBBC?C>@@@DCB>ABBBBBCCEDBBBBCCD?CCCC?B@@ABBAA>B@D??>?CBCBBBB>BBBAA@@BC>>>>9==<==7???<>@BBB/AA=B888@@@<=:==?@AA<?;??AAA?ABBABDB>A>ADD>BAA?ABBCC@A@CACCCBBCAAAA?AAAA:;6:<<<=>>;><A@@AA>>>
@ATNG8:03918:02440
GATGGTAGAGTATCATGTGTATCTCCAGAAGATCAGGAACTCTAGAAGAATTCAGATTTTTAACACGAGAGTAAACGTAAAAAGAAGGTTTTACAAGACTCACGTTAACAATATTGCAGCAGTACGCACACAATCGAAGCGCAGTAAGGATGGCTAGTGTAACTAGCAAGATTACCACGAAAGCAAGAAAAAGAAGTACGCTATTAACTATTAACGTACCTGTCTCTTCCGAAACGAATGAGTACATAGATATACGTATAGCTACCATCGATAACCTCGAGTCT
+
<::;7;>>CDCCCCCBFBCCCBBBC?BBC@BBCCCC?C@BBBGDBB>BC>B>BDC>?@@@5A@FJD@BBDFCCC=BBBBCCE5BB@C@CCC;BBC@DCAAACCBA>A?AB>BBB;>=BBCCCCBCCCCCCBC?CCAA>@@@?BBAA?B@CCB?BDCCA@AA?AAABBA>BBB=B@8==777.9==;9:9:9.9@:A888>>>AA<@<@A@@<>;>ABBB@CCBBCCC=B?@AA<ACC@@??BBCCCACAAACCCC????ACCA;;7;566A??9>:>AA@A:;:
@ATNG8:03872:02474
GATGGTAGTAGTACACTAGTCATACCAGAAGATCAGGAACTCTAGAAGAATTCAGATTTTTAACACGAGAGTAAACGTAAATAGAAGGTTTTACAAGACTCACGTTAACAATATTGCAGCAGTACGCACACAATCGAAGCGCAGTAAGGATGGCTAGTGTAACTAGCAAGAATACCACGAAAAGCAAGAAAAAAGAAGTACGCTATTAACTATTAACGTACCTGTCTCTTCCGAAACGAATGAGTACTGTATCTATGTGTGCGCTACCATCGATAACCTCGAGTCT
+
B;;69===BCCDDDCAA=@@@CBBBBCCC@AAAC<;7;=A@BBBDB@CDAD@A@@>????1??CCBBCBB>>>D>@9;;C=BBBDAE>BBB9BAC@CBBBBCC@@?A@CD@CAA?BCCCICECBBBCBBBCDABB??<?BA?>?881;?B@@?AAAAAB?>;>AAA@@<:938<<8<<8888)8<<9:::::;'7=7;///::CAA:=:=?BD7;8;ADCD@AA@CB::40+000+000+0???CBBBCBBBCAAABBBBBBBBA8718?>>>BB=A;ABGA>>>=
@ATNG8:03875:02510
GATGGTAGGACGAGCGTCTGAGAGGTACTCATTCGTTTCGGAAGAGACAGGTACGTTAATAGTTAATAGCGTACTTCTTTTTCTTGCTTTCGTGGTATTCTTGCTAGTTACACTAGCCATCCTTACTGCGCTTCGATTGTGTGCGTACTGCTGCAATATTGTTAACGTGAGTCTTGTAAAACCTTCTTTTTACGTTTACTCTCGTGTTAAAAATCTGAATTCTTCTAGAGTTCCTGATCTTCTGGGCAGACTCTCACACGCCTACCATCGATAACCTCGAGTCT
+
B;<68<<<9@<966?===CCCBBC@BBCBDBC@BDCC=BB?B?BBCBBCDAAAAAA0000AA@<B@CBBB>BBCC>@@BBB2BC?@ACM?CBCB@:::@CD?;;;DCCAHHEGCCCB@EBB?B@HGGCCCBB?BBBDAICCBBCBBBBCBBCB@@<@;;5;@=@>BADCB@A@B=@@AAA7A?C99;DED5BBCCC>C@AACCCB@@;@@@@,>;;;;6;6;B?CCCCBCB@C@BBCBCB=@@BB=B;<<CBBCCDDBCCC>BA@?B@@@A@@=@;@????AAC
@ATNG8:03876:02505
GATGGTAGTGTGTCTCTGAGAGTAGTACTCATTCGTTTCGGAAGAGACAGGTACGTTAATAGTTAATAGCGTACTTCTTTTTCTTGCTTTCGTGGTATTCTTGCTAGTTACACTAGCCATCCTTACTGCGCTTCGATTGTGTGCGTACTGCTGCAATATTGTTAACGTGAGTCTTGTAAAACCTTCTTTTTACTTTTACTCTCGTGTTAAAAATCTGAATTCTTCTAGAGTTCCTGATCTTCTGGTCACTACACTGTACTCTACCATCGATAACCTCGAGTCT
+
@@@@59::@BCCDHCCBCCBBCBCBBCCCBA@>ADDD=BB?C?BBBBBCCACCBBBBD@BC@@<A7;;BBCBBBB@BCCDC5CD@BAAC=A@A@6;6;<@D@BBABBGBCCECCBBC?BBB@C@DDDBACBC@CCCC<BAAAAACCCCCCCA@@@?BBB?BB?A>AABBBDDDDACBBCB9B?A>BBBBB2ACCCD:CCDCBCCBAA@ECCC5BBBBB?B?BB@BBDBBBB@B@A@@FBA<A@B>BAA@BCBBBBBBCDBCB;;6;;;;ACC?B?BBBBBBAA
@ATNG8:03877:02477
GATGGTAGCATCATGCATATCTCACCAGAAGATAGGAACTCTAGAAGAATTCAGATTTTTAACACGAGAGTAAACGTAAAAAGAAGGTTTTACAAGACTCACGTTAACAATATTGCAGCAGTACGCACACAATCGAAGCGCAGTAAGGATGGCTAGTGTAACTAGCAAGAATACCACGAAAGCAAGAAAAAGAAGTACGACTATTAACTATTAACGTACCTGTCTCTTCCGAAACGATGAGTACTGCGTCTCACTCTCGCCTACCATCGATAACCTCGAGTCT
+
CCCBAGBCBBBBCBCCBBCCCBCBB@BCC@BBBCB?C>AACBAAA?BB?B>@?A=;<;<(:49ABBCBB:98>4876:889*9=9>1888&259/55=?AAB;86:=AB=AAA7>8;:A>>>??AA@@@@@<>>>B;>>@@>>>D<A;>>?<AAA@AA<;7=BB>>><A@<@AD8=<888*5:85:AA@A/=>7====///7777?<???A<B<AAAAA;A::::;@5;7;@@6:///--7-//555:>;<:88>?=>>A<@@B=@;::A9:5:8=<=@@@@A
@ATNG8:03881:02508
GATGGTAGCGCACACATAGATACAGTACTCATTCGTTTCGGAAGAGACAGGTACGTTAATAGTTAATAGCGTAACCTCTTTTTCTTTGCTTTCGTGGTATTCTTGCTAGTTACACTAGCCATCCTTACTGCGCTTCGATTGTGTGCGTACTGCTGCAATATTGTTAACGTGAGTCTTGTAAAACCTCTTTTACGTTTACTCTCGTGTTAAAAATCTGAATTCTTCTAGAAGTTCCTGATCTTCTGGACGACGCGCACTGACACTACCATCGATAACCTCGAGTCT
+
//9:5;<@:;6=;;;<;<@@DCBBBC@<>@;:34;9<5;;:D@00/=<<83/////)/)//8:8=:C@@AA:9499?;;>>>+;;;5559>5?>@@;@?@;;<;A00/:<49<C<A@CC@CBB@B@CCBCBBA@;A;::<:;9??;<@=<=?<>:99.4:::>>3:3<994>:=<:5:////&/)/////&/5:::)//755555;;9=@@@+;656<5<9<<8<@@00,/:39+//899>055@;?A969@@BBC>BB@@@ABB@=@999>==8<299>::??@
@ATNG8:03886:02510
GATGGTAGCTCTGCTCTGACTCTCGGTACTCATTCGTTTCGGAAGAGACAGGTACGTTAATAGTTAATAAGCGTAACTTCTTTTTCTTTGCTTTCTGTGGTATTCTTGCTTAGTTACACTAGCCATCCTTACTGCGCTTCGATTGTGTGCGTACTGCTGCAATAATTGTTAACGTGAGTCTTGTAAAAAACCTTCTTTTTACGTTTACTCTCGTTGTTAAAAATCTGAATTCTTCTAGAAGTTCCTGATCGTTCTGGCGCTCTGTCACGTCTGCTACCATCGATAACCTCGAGT
+
444/)//77/////:;>=?///9//)/799:<=8;<>>4<<05.5;;555<.55:54.4.4;4/)/5//)/;7995:<055<<<$55:1:8990444432833-33-3395::<8<<6655//)///)/)/777:<:9)////)/55-/////7;:///::)//)/39:)/)4899<<<=<7;444444#5.5.55<=?+;;>==2<5//////)//)/;;;$/55;<7<6::4/----(-5(-(-68////)//72;<655666;;<;<=6554:<344/////)/1666443
@ATNG8:03887:02472
GATGGTAGTATATCGCGTCGCTATCCAGAAGATCAGGAACTCTAGAAGAATTCAGATTTTTAACACGAGAGTAAACGTAAAAAGAAGGTTTTACAAGACTCACGTTAACAATATTGCAGCAGTACGCACACAATCGAAGCGCAGTAAGGATGGCTAGTGTAACTAGCAAGAATACCACGAAAAGCAAGAAAAAGAAGTACGCTATTAACTATTAACGTACCTGTCTCTTCCGAAACGAATGAGTACTACTCTCAGAGTCACACTACCATCGATAACCTCGAGTCT
+
>>@@>@BBBBB=??==ACCBA@ACC@CCC@BBCCAA=@?BBCBBBC@CB?C?AAA@ABBB2B???>>==;0//6.669<<<<+;>49.555'/=>:00//<;=>>9=9=>9=?@>?AAABCCEDDDDDBBBC?A@??=@AAACCDA=A>A;;6;BAA???F@BBBDBB>??<?B?9>=7777(755-56677(5=6<=@@@??=>:=6;;::5;::;AA@>@BAAACC>@=???9?BB?CCBBBCCBBAAAB@AACBBBB?@@A@@<@::::;=6<9<==A?;;;
@ATNG8:03887:02501
GATGGACGAGCGTCTGAGAGGTACTCATTCGTTTCGGAAGAGACAGGTACGTTAATAGTTAATAGCGTACTTCTTTTTCTTGCTTTCGTGGTATTCTTGCTAGTTACACTAGCCATCCTTACTGCGCTTCGATTGTGTGCGTACTGCTGCAATATTGTTAACGTGAGTCTTGTAAAACCTTCTTTTTACGTTTACTCCCGTGTTAAAAATCTGAATTCTTCTAGAGTTCCTGATCTTCTGGATACACTCATGTGCACCTACCATCGATAACCTCGAGTCT
+
CA@?:@;;;<CCCCBBCCCC?CC@AABC@A@@@9@@>A=@AB??>E<?>BBB?B@C@???B?@@A>?;?@@<=????.<@;@??=5>=9819:>69;,/0:8==166C;>>CD=@@A<@;=>?>>7<B====@388>>=:<@@?>>?>?AA49:=;>>:>8=====>;8836AAAA2B6<88;DCD.9557=09222:3888926666(55533262..).888535052;?>;::7:;@<=>>;;;A@<<;CBBBB<>==8=///3/.(..33359:77
@ATNG8:03888:02471
GATGGTAGGTGCACATGAGTGTATCCAGAAGATAGGAACTCTAGAAGAATTCAGATTTTTAACACGAGAGTAAACGTAAAAAGAAGGTTTTACAAGACTCACGTTAACAATATTGCAGCAGTACGCACACAATCGAAGCGCAGTAAGGATGGCTAGTGTAACTAGCAAGAATACCACGAAAGCAAGAAAAAGAAGTACGCTATTAACTATTAACGTACCTGTCTCTTCCGAAATGAATGAGTACTGCGTCTCACTCTCGCCTACCATCGATAACCTCGAGTCT
+
A?BC@DCC?CCBBBCCDCBBBCCBB?ABB?BBCCA?C?CBBBBCC?BB?B?BCCCCCCC1C@EECCABBBDDD9BAAACCD1CB=@:>>=5>?@>@@@BEFCAA>A?BB@BBB<@@BBBBBCEDCCADAAC@DD@@>ABB??A??<?@EAA<@CDDCBAA>BBBB@@=@?;@??8>>898+9==;:9:::(6@8A898ACD==7;7;??B7;7;@CBB@C@@@CCC?C?BBD>CBB?BDDDCBBBBBBBBBB@A@CBBCC?CDD?C899A?=1717===@@@@
@ATNG8:03890:02487
GATGGTAGTGCGTGAGAGAGAGACCCAGAAGATCAGGAACTCTAGAAGAATTCAGATTTTTAACACGAGAGTAAACGTAAAAAGAAGGTTTTACAAGACTCACGTTAACAATATTGCAGCAGTACGCACACAATCGAAGCGCAGTAAGGATGGCTAGTGTAACTAGCAAGAATACCACGAAAGCAAGAAAAAAGAAGTACGCTATTAACTATTAACGTACCTGTCTCTTCCGAAACGAATGAGTACTGTATCTATGTGTGCGCTACCATCGATAACCTCGAGTCT
+
;6<@8<ADBDFBBCBCGCCBBCCCC=BDD@DCCA@A?A?AABCBBB?BB:=<?BBBBBBB+=7;;;=B=B789D=B?CCDDD3EC?C5:::.;A@=;;9;@@@BB@B?BBDCBB?BBCCCCCCCCCDDDBAA@CBBB@CAAABBBB?B@B@A>@CCCCCCA?BBCBBB?BB=BAA<@@>==8898:978888%8=9;878??B>>;>=>>>B=B<?>BBB@CBBBCCC?B?@@A:????AABCCBBBBBBBBAAABBBBBBBBAED=A888===9>=???@@A@@
@ATNG8:03897:02507
GATGGTAGGTGCACATGAGTGTATCCAGAAGATCAGGAACTCTAGAAGAATTCAGATTTTTAACACGAGAGTAAACGTAAAAAGAAGGTTTTACAAGACTCACGTTAACAATATTGCAGCAGTACGCACACAATCGAAGCGCAGTAAGGATGGCTAGTGTAACTAGCAAGAATACCACGAAAGCAAGAAAAAGAAGTACGCTATTAACTATTAACGTACCTGTCTCTTCCGAAACGAATGAGTACCTCTCAGACGCTCGTCCTACCATCGATAACCTCGAGTCT
+
@;;:9=::;?@A@<CCCCBA@BCCF@BAA?A@AB;;8;=@@DCCCC@CC?B?ACBCCBBC3B?CABBCCCCCDL?CA;;;;;*;@>B@DDC;CCC@D@@?CCCBC?B?CC?CCC<@??DCCBBCCCCDCCBB?BC>@;@@??ABAB>B@BBB?BBBBBCBB@BAA??>9?A;@993:=:99,9==;99999(/:6=///<<?BB8;8;???7;7;BCCC@CBBBDCC?A=@@=5=00,0;;;???<??BBBBBBAAABBBB<;:;:><;::88187===;;;@>
@ATNG8:03903:02513
GGATGGTAGGACGAGCCGTCTGAGAGGTACTCATTCGTTTCGGAAGAGACAGGTACGTTAATAGTTAATAGCGTACTTCTTTTCTTGCTTTCGTGGTATTCTTGCTAGTTACACTAGCCATCCTTACTGCGCTTCGATTGTGTGCGTACTGCTGCAATATTGTTAACGTGAGTCTTGTAAAACCTTCTTTTTTACGTTTTACTCTCGTGTTAAAAATCTGAATTCTTCTAGAGTTCCTGATCTTCTGGGCAGACTCTCACACGCCTACCATCGATAATCCTCGAGTCT
+
/)///3977)559954.49;9===;;7;<666<;79999)44.55556><<>:<=?<<793////)/27//5554::34444&4:5::<<)44//)///)/:)//;:9;266<>=5554944.439;==BDAA=::::49===9=444498777//)/775:;+545===>666<155<;;+;.5.555555#595555&55;999;;5/,/;;;$////75<6;=8=<556<<7<7;::;::5:355)5//////77744455.55;.45<;///+//5:9//5443
@ATNG8:03907:02470
GATGGTAGGCGTGTGAGAGTCTGCCCAGAAGATCAGGAACTCTAGAAGAATTCAGATTTTTAACACGAGAGTAAACGTAAAAAGAAGGTTTTACAATACTCACGTTAACAATATTGCAGCAGTACGCACACAATCGAAGCGCAGTAAGGATGGCTAGTGTAACTAGCAAGAATACCACGAAAGCAAGAAAAAGAAGTACGACTATTAACTATTAAACGTACCTGTCTCTTCCGAAACGAATGAGTACAGAGAGTACGATATGTCTACCATCGATAACCTCGAGTCT
+
66==:>=B<;;;;=>=CCCA@A96606>>:BBBCBB>A=994<84405=7<8:7798;;;$0)/66/34;<<<=3;833333$37176;==1553)...-632-.).49949.5.22778>??A@@@>>>AA;A@@@<>===:::@<><>BC=A@@@@AAA<>:::AA=CA7;;@9==888*8::5;@AAA/@A;===<>===;;5;9>>98188)8:::=:><<685=9>6@@A58<727598///7779>=>>:::DAAAAA;;;<A==;;;>1818====?::
@ATNG8:03912:02491
GATGGTAGTGATACAGATCAGACACAGAGATCAGGAACTCTAGAAGAATTCAGATTTTTAACACGAGAGTAAACGTAAAAAGAAGGTTTACAAGACTCACGTTAACAATATTGCAGCAGTACGCACACAATCGAAGCGCAGTAAGGATGGCTAGTGTAACTAGCAAGAATACCACGAAAGCAAGAAAAAGAAGTACGCTATTAACTATTAACGTACCTGTCTCTTCCGAAACGAATGAGTACGATGAGAGAGCTCTCTCTACCATCGATAACCTCGAGTCT
+
AA;;666=@BBCB;;;<=ABBAB;;6@?>@CA@A>@?ACBBBB@??;8;=00/::;;;+:59:3338;;;9906245999(9<7<.55)5<A9><<;695@@=@?BB?CAA=@@B?@AFBBBBBB@@AC@CCEC@CAA>>=00,0;@0;6:?@?BBBB@BBBBBB>:949@A8<?999+777/8:;9;*9<6<9<:;;=?>5;5:>>=;>=>>CCFACDCBBBB>A?ACC=A9999AA@B??@CCBBACBBBBB;:;===>?9>;;;;;A=C=B>>>?>>>
@ATNG8:03915:02499
GATGGTAGTGATACAGATCAGACACCAGAAGATCAGGAACTCTAGAAGAATTCAGATTTTTAACACGAGAGTAAACCGTAAAAAGAAGGTTTTACAAGACTCACGTTAACAATATTGCAGCAGTACGCACACAATCGAAGCGCAGTAAGGATGGCTAGTGTAACTAGCAAGAATACCACGAAAGCAAGAAAAAGAAGTACGCTATTAACTATTAACGTACCTGTCTCTTCCGAAACGAATGAGTACTATGTAGAGCTCTATACTACCATCGATAACCTCGAGTCT
+
@;CB@BBBBBBAC?CDCCCCG;;9@7<>@;?AA@@A=A?BBB989C?BB?B@::8CAAA=)=6<B>@?:CCABB:A87;9===,=@;@2999&5<<9;@@B666<<:B?BB<@AB=??BBBBDCCCCFCBBBC@CCBF>AAA@??993;=@?@=@CBACBBC?CBBCBB?994:AA9==999,7;718<>>?/?@<A;<;@@@>=9=5;;;;8=9=@DCC@CA;;;CA;@>@BA=ABD????AAABBBBBBBBBB?@?@BDA;;;?;>888@@A<A;@@A??@@@
@ATNG8:03872:02552
GATGGTAGCTCGCTGATGATATCTCCAGAAGATCAGGAACTCTAGAAGAATTCAGATTTTTAACACGAGAGTAAACGTAAAAAGAAGGTTTTACAAGACTCACGTTAACAATATTGCAGCAGTACGCACACAATCGAAGCGCAGTAAGGATGGCTAGTGTAACTAGCAAGAATACCACGAAAGCAAGAAAAAGAAGTACGCTATTAACTATTAACGTACCTGTCTCTTCCGAAACGAATGAGTTCTATATCTATGTGTGCGCTACCATCGATAACCTCGAGTCT
+
BB:;6:<@@@;@C;;;BBBBA@@@A@BBC?CCBB::7;=??DBCCB@BB@B?BBBBBBBD3B?BBBBBCB::8?9;7ABBBB0BE>A5;;<-;BB?A@AADDDCC@C?CE@BBB?BBBBCDCBBBBCCCBBBACBBB?AAAABBBC?B@C::8;CBBBCCCAABCBBA>AC?BBD>AA988)577156778(6>;?===A@@@C<C:>=??8=:>?BCE@BBBBBBC=?=?CE<AAB?>?>AA?BBBBCBBBB<==AAAA@>=>D=A>>>>AB=A=@@?=<:::
@ATNG8:03875:02544
GATGGTAGCACACGAGATCTCATCGTACTCATTCGTTTCGGAAGAGACAGGTACGTTAATAGTTAATAGCGTACTTCTTTTTCTTGCTTTCGTGGTATTCTTGCTAGTTACACTAGCCATCCTTACTGCGCTTCGATTGTGTGCGTACTGCTGCAATATTGTTGACGTGAGTCTTGTAAAACCTTCTTTTTACGTTTACTCTCGTGTTAAAAATCTGAATTCTTCTAGAGTTCCTGATCTTCTGGGTGCGCTACAGTCTCTCTACCATCGATAACCTCGAGTCT
+
BCCC?BBCBCCBBCCCBBBABBDBBBCCCCCC@CCBD>CC?C?BACCDDD@AAB885:?BBBB?B?CCCC???AA?AAAAA1BB>BBBA=>BAC@BBF>@@:?998>A>BB>A@?@?=:::<A<CAA>?@??:??><4<9<<<<=@@=>=B@???:==@:==;::ACCBBBCCC@CA@@@7?=A;:;:;:*;BBBG?CBBABBBBCB?BBBB2BBBBCAC@CC@BBBCCBC@C@???CCB>AACC?ECCCCCBCBCCDCBBBCCC@CABBBBB@B@CDCCBA>?
@ATNG8:03881:02545
GATGGTAGCGCACACATAGATACAGTACTCATTCGTTTCGGAAGAGACAGGTACGTTAATAGTTAATAGCGTACTTCTTTTTTCTTGCTTTCGTGGTATTCTTGCTAGTTACACTAGCCATCCTTATTGCGCTTCGATTGTGTGCGTACTGCTGCAATATTGTTAACGTGAGTCTTGTAAAACCTTCTTTTACGTTTACTCTCGTGTTAAAAATCTGAATTCTTCTAGAGTTCCTGATCTTCTGGACGACGCGCACTGACACTACCATCGATAACCTCGAGTCT
+
@B@B?ABBBBBCCCBBABBB;;;BCCBBBBBA<=;;;0;9.549956;<A8ACBAB@B?CCBA>C@CCBBCCCBB?@=<=<=&?B?BBCD<??CC?BCB>@B7;;C@@A9;<BBBBBB?BBB>B@;<8<BBBB>BAAA>BBCDBBCBBEBBBCBBB?BDD@CB?A<??@@CBBBB=;;;;;.;>C;AACC9@ADFF>AACCDCAA@@5;;;;*;;;:@;@>BB?BBCCCCC@C?BCCCAA=;:;?CB<;;BABAA;;<CCFDCCB?B;;;AAA?C@BBBBBBBA
@ATNG8:03882:02543
GATGGTAGCAGACGTGGACGAGAGCGCCAGAAGATGCAGGAACTCTAGAAGAATTACAGATTTTTAACACGAGAGTTAAAACGTAAAAAGAAGGTTTTAACAAGAACTTCACGTTAACAATATTGCAGCAGTACGCACACAATCGAAGACGCAGTAAGGATGGCTAGTGTAACTAGCAAGAATACCACGAAAGCAGAAAAAGAAGTACGCTATTAACGTATTAACGTACCTGTCTCTTCCGAAACTAATGAGTACGAGAGTCAGAGCAGAGCTACCATCGATAACCTCGAGTCT
+
4444.5><?;;776--(----5-//4464548;9///89)/)/987733,3769,333337777'74882//99..(...&../////$486<3888&3-3:288233-3338849.3368885:888>;;;;;>:;;66/177//)/////8933-3498849433:=::6:=8<8:5::59;922228=.52222222$26+22269668826/...370505-//9(----777(/)/77.7:;+/5;;;:::;:88///888788833389322222282617822....
@ATNG8:03889:02544
GATGGTAGCACACGAGATCTCATCGTACTCATTCGTTTCGTAAGAGACAGGTACGTTAATAGTTAATAGCGTACTTCTTTTTCTTGCTTTCGTGGTATTCTTGCTAGTTACACTAGCCATCCTTACTGCGCTTCGATTGTGTGCGTACTGCTGCAATATTGTTAACGTGAGTCTTGTAAACCTTCGTTTTTACGTTTACTCTCGTGTTTAAAATCTGAATTCTTCTAGAGTTCCTGATCTTCTGGTGTCTATCTGTATCACTACCATCGATAACCTCGAGTCT
+
65::8=;;@CCC>??AAACJFEBBBBDGCGDD?ABEG>CCBB?BBABABA<=0000+/3667;6717=>BBABBC?CCCCC2BA=B688)5;;@<@A@<@@,/0//6957777=>>@==>==A:>=A@@@A>7666:*//77<======>>>>>D9;:;7:B=B=>>:998//.43333-30627.....$--244.4---5635555'222&22333(.(.50423...5050353...27792678///>@<???B@@@CAA<@:;:=::5;5;;=>?;;;
@ATNG8:03915:02551
GATGGTAGCGCACACATAGATACAGTACTCATTCGTTTCGGAAGAGACAGGTACGTTAATAGTTAATAGCGTACTTCTTTTTCTTGCTTTCGTGGTATTCTTGCTAGTTACACTAGCCATCCTTACTGCGCTTCGATTGTGTGCGTACTGCTGCAATATTGTTAACGTGAGTCTTGTAAAACCTTCTTTTTACGTTTACTCTCGTGTTAAAAATCTGAATTCTTCTAGAGTTCCTGATCTTCTGGGTGTATCAGCGAGTATCTACCATCGATAACCTCGAGTCT
+
BBBB>B@@@BFDCDCCCCCCCCBBBC@AADCC?BBCC=BC?A?BCCDCCC?DCC@@<@@CC?><@>BCFEBA?DD?BABBB1BB=BBCD<BB@@<@BB=BC9::BECD@CCCCDDCC=BDC?C?CCCCBCBC@CCCD?BBCBCCCCBCCCCBBBB?B@@>AC@C?BBCBBBCCC?B@@@@9@@D?@AAA>0>A>?@=@CCCFDCBBA@CFDD5BBBCD?B?@C@CCCCCBB?B@BBBCCD@BBBB=AACCCCCAAABBBBGDDGG@B9::@AB?B?BBCAAABC
@ATNG8:03917:02525
GATGGTAGCTATACGTATATCTATGTACTCATTCGTTTCGGAAGAGACAGGTACGTTAATAGTTAATAGCGTACTTCTTTTTCTTGCTTCGTGGTATTCTTGCTAGTTACACTAGCCATCCTTACTGCGCTTCGATTGTGTGCGTACTGCTGCAATATTGTTAACGTGAGTCTTGTAAAACCTTCTTTTTACGTTTACTCTCGTGTTAAAAATCTGAATTCTTCTAGAGTTCCTGATCTTCTGGTAGAGCGTGCATATATCTACATCGATAACCTCGAGTCT
+
BCBB?BBBACCAABBCBBBBCCCCCBBBDEBB@BCBB:BB<?=@CCCCCC?@ABAA=A=?>?B=A?CBBABBBBB<??DEF3>>9>//+.==A:B>?<>A4::@?;;58@BA888B=;:;<?;?ADA???A:??@A.76;778888=====966)//53775>2::@<<;A@@;>????2?;A:;7766+39222),,,,,,699<9>AAA*;>9;;7;;>>:>AAB>>><@<@A>?>@8;;A;???;;;@@CAA==>@AA>>>@@==<>@<@=;;6,,,,,
@ATNG8:03925:01922
GATGTAGGCGACATACATACGCGCCAGAAGATCAGGAACTCTAGAAGAATTCAGATTTTTAACACGAGAGTAAACGTAAAAAGAAGGTTTTACAAGACTCACGTTAACAATATTGCAGCAGTACGCACACAATCGAAGCGCAGTAAGGATGGCTAGTGTAACTAGCAAGAATACCACGAAAGCAAGAAAAAGAAGTACGCTATTAACTATTAACGTACCTGTCTCTTCCGAAACGAATGAGTACGATGAGAGAGCTCTCTCTACCATCGATAACCTCGAGTCT
+
A>@;<::8>///<<<:BBB:9;?B=@@B?@@BBBB>A?AAAABBB>AA>B?AAB;;;;;*;@BBCCBBDCDCG?CBCCEEJ5AA?B5;;;6;AC@@A@BCD@;:393:>:>>@;<897:99@ABBCDC;;;=BAAA=@@@@BA@@8;9;BD@CDBBCCCC@CBBBAA?B@=A@@000@==5:0919<<<=.;?>?;>>B?==><?9@:8818068ABA?BB;;;@>9=::::.9;;9>BBCBBEEB?@?CABAF::8??A??>:69///:==9=99>>@>>>A
@ATNG8:03929:01945
GATGGTAGGAGACACGTCGCACACGTACTCATTCGTTTCGGAAGAGACAGGTACGTTAATAGTTAATAGCGTACTTCTTTTTCTTGCTTTCGTGGTATTCTTGCTAGTTACACTAGCCATCCTTACTGCGCTTCGATTGTGTGCGTACTGCTGCAATATTGTTAACGTGAGTCTTGTAAAACCTTCTTTTTACGTTTACTCTCGTGTTAAAAATCTGAATTCTTCTAGAGTTCCTGATCTTCTGGATACACTCATGTGCACCTACCATCGATAACCTCGAGTCT
+
CBCC@BBD@CCGDCCCD@AADFCCCIBBBCCD@CBBB=BC?A>;;:?>@@@BBBBB@C789BB@B?DAABBCCBB?BCCCC3??<@@CB;@BB@>@@@<@B?BBAAAA;???=<=AA=AAA<@::::A@@@A<AAAA8=<@@@>==@AABC=///-//<9::5==AAA@@@A@@7;;AAA5A=D<>>==<.;A;;;39999:;A=<<9<?>?/@===@<@<??;?>>><==<@<@@AAAA8==A=DAA=;;5568979963-2,,),233=992=6:>>ABA??
@ATNG8:03940:01926
GATGGTAGTATCTGCACACTCTGTCCAGAAGATCAGGAACTCTAGAAGAATTCAGATTTTTAACACGAGAGTAAACGTAAAAAGAAGGTTTTACAAGACTCACGTTAACAATATTGCAGCAGTACGCACACAATCGAAGCGCAGTAAGGATGGCTAGTGTAACTAGCAAGAATACCACGAAAGCAAGAAAAAAGAAGTACGCTATTAACTATTAACGTACCTGTCTCTTCCGAAACGAATGAGTACGAGAGAGCACACGTGTCTACCATCGATAACCTCGAGTCT
+
944439;;;;>>666<<<666?>>>:;;:7<<554;:>:>>?<<=>877,34777;8;;;+<7===BBBBBABB=A=ABAAA2@@=@=BBB;CDDBDCBBBCD@@?A@CB>AAB>@@KFLGCCCCBCBAA@@=@CCC?B9::BABG?C@BCB?BCCDCCCB?BCCBBB=@@;::9<@@???8<<84778887%/;7;///<<>?><>;>=>>5;5;>@@@?ADBBCDB?C?CBC>BAA?ABBBBCCBBBBBA=ACBBB@@@@@?=:6:///<@@7<6<BBAA;;;
@ATNG8:03944:01922
GATGGTAGTAGTACACTAGTCATACCAGAAGATCTGGAACTCTAGAAGAATTCAGGATTTTTAACACGAAGAGTAAACGTAAAAAAGAAAGGTTTTACAAGACTCACGTTAACAATATTGCAGCAGTACGCACACAATCGAAGCGCAGTAAGGATGGCTAGTGTAACTAGCAAGAATACCACGAAAAGCAAGAAAAAAGAAGTACGCTATTAACTATTAACGTACCTGTCTCTTCCGAAACGAATGAGTACGAGAGAGCACACGTGTCTACCATCGATAACCTCGAGTCT
+
96@;9=>ABBB<<=@;;9::945595::<.559///)/)///:/4405:584///)/8999):6/-///)/666;://3455555#555)57<==0=<<166;9:<6669;6996/--(----/99;==?>@<<9;6;;;;6::?@@=@@;@;@@>9<>=;===A=?>><<<;AB>@A>57;7733&225-555555$55-29699:585;A8;88829;=:?::5:@@>BCB@=68?B<@>?;889????BABBB==ABD@@@A@@@??=9:///999+/-/@@@B::;
@ATNG8:03946:01924
GATGGTAGTGTCAGTGCGCGTCGTCCAGAAGATCAGGAACTCTAGAAGAATTCAGATTTTTAACACGAGAGTAAACGTAAAAAGAAGGTTTTACAAGACTCACGTTAACAATATTGCAGCAGTACGCACACAATCGAAGCGCATTAAGGATGGCTAGTGTAACTAGCAAGAATACCACGAAAGCAAGAAAAAGAAGTACGCTATTAACTATTAACGTACCTGTCTCTTCCGAAACGAATGAGTACGAGAGAGCACACGTGTCTACCATCGATAACCTCGAGTCT
+
;;=B;@ABACHDEABABBBBBBBBB?@@@?BBAA@@<@<@?BEDCC@BB>A<===99999(9<ABCBAAABBCC:@@;;;;;*9;=A=CCC;CCC@CBCDDCBBB?B?AA@CAA>ACBBCCCCCBCCCDCCC?BAA@?BBB??@9>9=8=9979AAA@@??9?@@AAB?BB?BBB?A;;;>4=@@<=@@@@.@A=A?BCBBAAA4879BAB<?<?AD@A>AABB?AA<A<===7=BB?BDABACCBBAAAAB>>???A>>>B><;8<788=AA;>;>AAAA?>>
@ATNG8:03949:01954
GATGGTAGTCTCAGATAGTCTATAGTACTCATTCGTTTCGGAAGAGACAGGTACGTTAATAGTTAATAGCGTACTTCTTTTTCTTGCTTTCGTGGTATTCTTGCTAGTTACCTAGCCATCCTTACTGCGCTTAGATTGTGTGCGTACTGCTGCAATATTGTTAACGTGAGTCTTGTAAAACCTTCTTTTTACGTTTACTCTCGTGTTAAAAATCTGAATTCTTCTAGAGTTCCTGATCTTCTGGGATGTTGCGCAGTGCCTACCATCGATAACCTCGAGTCT
+
@994.555;C;69CAA@BBA<<C=BBCCBBBB?ABBB=AA6;4:@@@;BB=@@A9;4;<@9:A?D@AADA;;<;;99=>?@2AD9:4BA9=;??:??@<@@>AABBBC?<;5;A;;5;A@>A>AA:::DAA=A@@A>CCBBBBCBAABB@A@BB?CBB?DC=@=@;;;BCCCC?@;;;;.;;A799DDD0@?::9,99@?@@C99:?B@A@0999>@?@?BB@BBCAAAA?A?:::BBB?CBCC<BB;;5;;;;BCBBBFCCC?D<;;@AA>A>AAABA???
@ATNG8:03950:01969
GATGGTAGAGAGACTGTAGCGCACCCAGAAGATCAGGAACTCTAGAAGAATTCAGATTTTTAACACGAGAGTAAACGTAAAAAGAAGGTTTTACAAGACTCACGTTAACAATATTGCAGCAGTACGCACACAATCGAAGCGCAGTAAGGATGGCTAGTGTAACTAGCAAGAATACCACGAAAGCAAGAAAAAAGAAGTACGCTATTAACTATTAACGTACCTGTCTCTTCCAAACGAATGAGTACATGAGATCTCGTGTGCTACCATCGATAACCTCGAGTCT
+
ABCD?CCCCBCCCCCCBCBBECGED=BBBACC::;C?B>BBC??>C?BC?B?BB???CCC3B?BB?BCCBB@AA::;@@BA?0>>9=.99949;<9;;;@@@@@B>A@AA>ACA;??ABCCCCFDBBCCCBB?BBBB=??CDAAA@<A=@@@>ACCBBBAB?BBBCBB=AA<989:@@99929<<7889898%/<7;///@@B??:?;??AA;?;?ACBB@CCCBBAA?B?BC=BBC?CCBBBCCCCBBBBBB@@@??>=<<>==B666>?>0616??=>:::
@ATNG8:03953:01954
GATGGTAGGACGAGCGTCTGAGAGGTACTCATTCGTTTCGGAAGAGACAGGTACGTTAATAGTTAATAGCGTACTTCTTTTTCTTGCTTTCGTGGTATTCTTGCTAGTTACACTAGCCATCCTTACTGCGCTTCGATTGTGTGCGTACTGCTGCAATATTGTTAACGTGAGTCTTGTAAAACCTTCTTTTTACGTTTACTCTCGTGTTAAAAATCTGAATTCTTCTAGAGTTCCTGATCTTCTGGATACACTCATGTGCACCTACCTTCGATAACCTCGAGTCT
+
@>>@=@BB@CAAAAAABCDCBBBA>BCCCCDC@BAAB<BC?B@BCCCCCD@DCCBB?C@BBBA?B@CCCC@BBCC?CCCCC1CC?AABC=CCBB=A;;4;A<@@ABBCACCCCCCBB?BCD@C?CCGCAAAA>ADDD?CBBBCBBBCCFCCABBB>@@A?BB?B@DBBBABCCE@BBBBA7B=A;?@@??0?CCCE=AACBCCCBBB@CCCD5BBBCCAC@CC@DA@@AAD@D??@?DBA?BBB@BCCCCCDCCBBBBBCD@BBB@B>??@AA<><?@@AA>>>
@ATNG8:03922:02015
GATGGTAGTGTCAGTGCGCGTCGTCCAGAAGATCAGGAACTCTAGAAGAATTCAGATTTTTAACACGAGAGTAAACGTAAAAAGAAGGTTTTACAAGACTCACGTTAACAATATTGCAGCAGTACGCACACAATCGAAGCGCAGTAAGGATGGCTAGTGTAACTAGCAAGAATACCACGAAAGCAAGAAAAAGAAGTACGCTATTAACTATTAACGTACCTGTCTCTTCCGAAACGAATGAGTACGTGTGACGTACGTGAGCTACCATCGATAACCTCGAGTCT
+
?@@@8@=ABBCC;:9BCCBBBBBBD@CBC@BB@@@A<@<@?CBBBB?BB?B?999ABBBB3B?BBCCCBBBBBB=BCCCCCC2DC?A69996:DD@CBBBCCCCC?A?CC@ABA>BCAABBCCCCDCDBBBB@CCCC=AABBBBBB>B?B??=?CCBBBBB?A@@ACC>BB@==>>AABBB:>9:8<?@@@/@B<@766@@@<=:><>>BB<?<?@BAA=@CAA@BC?B>ADD>D9969BBABABBAABCBBBCCBAAABBBBB?;?000???:=:>DD<>=;;
@ATNG8:03925:02005
GATGGTAGCTCTGCTCTGACTCTCGTACTCATTCGTTTCGGAAGAGACAGGTACGTTAATAGTTAATAGCGTACTTCTTTTTCTTGCTTTCGTGGTATTCTTACTAGTTACACTAGCCATCCTTACTGCGCTTCGATTGTGTGCGTACTGCTGCAATATTGTTAACGTGAGTCTTGTAAAACCTTCTTTTTACGTTTACTCTCGTGTTAAAAATCTGAATTCTTCTAGAGTTCCTGATCTTCTGGTGTCTGATCTGTATCACTACCATCGATAACCTCGAGTCT
+
@:::8;>;ABCCCCCCDBCB:99;@;<<>B>?=@BCC>BB6;769@<9>;.5:=9:5:8??<=9B?B@@ABB?:;79@@@A1@@?AABB;@:?;6?;C?CC@CCC@?@@CBBBBA@@>A@@=?<@@BA;;;A=@@@B?BBBBCBCCCBBCCBBAB@D@?=@C?C?BBBBCCBBC@C>==?-;4;<??@?@,@@;;;0:BCBCBCCBC?BBBB2;;;BB@BACC@BBBCDDD@C@CBDB@?<@BC>BCC;;;FEFFABBEFA@BCC>;;;;ABC@C@CB;;;;;;
@ATNG8:03927:02004
GATGGTAGATATATGCACGCTCTACCAGAAGATCAGGAACTCTAGAAGAATTCAGATTTTTAACACGAGAGTAAACGTAAAAAGAAGGTTTTACAAGACTCACGTTAACAATATTGCAGCAGTACGCACACAATCGAAGCGCAGTAAGGATGGCTAGTGTAACTAGCAAGAATACCACGAAAGCAAGAAAAAGAAGTACGCTATTAACTATTAACGTACCTGTCTCTTCCGAAACGAATGAGTACACATCGTCGTGTCGTGCTACCATCGATAACCTCGAGTCT
+
CDCC@C;::@BCBBBBCA@AABBBD@CDC=@@::9=4:7<ABBBAA>AB?C?BBBBBCCC+=6A@@BA;::===5<9ABBBB5AC?A4;;;6;BEAGABADCDCC@C@BB@CDD@AAABCBCCCFCCBA@@@@CBBB>BABCAAAB?B?CCB?CCAAAAAA?BBBCBB?BE=AAA499?=>5>??9;AAAA/AB<A???>>=BB=B8;;==4;5;>DHKHEC@@@@A<?;??@9@AA?AAABBFDCCBBBAAABAA@??::9BBB?B:99CCD@C?BAB>????
@ATNG8:03928:01992
GATGGTAGTGTCAGTGCGCGTCGTCCAGAAGATCAGGAACTCTAGAAGAATTCAGATTTTTAACATCGAGAGTAAACGATAAAAAGAAGGTTTTACAAGACTCACGTTAACAATATTGCAGCAGTACGCACACAATCGAAGCGCAGTAAGGTTGCTAGTGTAACTAGCAAGAATACCACGAAAGCAAGAAAAAGAAGTAACGCTATTAACTATTAACGTACCTGTCTCTTCCGAAACGAATGAGTAACTACTCTCAGAGACACACTACCATCGATAACCTCGAGTCT
+
ABBBADCCBBBBB?666>ABBB;<99AAA<@D<000*0+-::-//;69938637373;;;);5:3338886:988////.....$.3060666&226.5555778550539968885;;;AFBBBBBBDCBBAB?BBBB?B@A@BB:808).*..:::<A??8=897??>>>;///(//66;3677835657(594:>B>BA@@998:?AB??4:3:====:??@?@?>2718<<5:=;:=?=88959///65335:555<<<;99:=8<0//:=>6@;====8;;<
@ATNG8:03929:01989
GATGGTAGACATATCGTACTCTCATGTACTCATTGTCTTCGGAAGAGACAGGTACGTTAATAGTTAATAGCGTACTTTCTTTTTCTTGCTTTCGTTGGTATTCTTGCTAGTTACACTAGCCATCCTTACTGCGCTTCGATTGTGTGCGTACTGTGCAATATTGTTAACGTGAGTCTTGTAAAACCTTTCTTTTTACGTTTACTCTCGTGTTAAAAATCTGAATTCTTCTAGAGTTCCTGATCTTCTGGTGTCGTCTACTCATGTACTACCAATTGGACCTAACCCC
+
><??8<<=CCFHCCAA@<:8.-----69:8666)////(//4916---5--(-56698=7===855699>A9:9885'22222$2638879.5//)/599>58818===:;6;>>>>@;;6;<<591///77;@A===9@6///;::==>AAA;6667///499494=?=<<;;77557A==.A.56,5<;>>/;;999-2,,,,,279:-6767'5:;>>;A;AA=A???ABB;>;>>>666177=43333397733366-//976782926-2-22,24045.5
@ATNG8:03944:01980
GATGGTAGTACATGATAGACGACACCAGAAGATCAGGAACTCTAGAAGAATTCAGATTTTTTAACACGAGAGTAAACGTAAAAAAGAAGGTTTTACAAGACTCACGTTAACAATATTGCAGCAGTACGCACACAATCGAAGCGCGGTAAGGATGGCTAGTGTAACTAGCAAGAATATCACGAAAGCAAGAAAAAGAAGTACGCTATTAACTATTAACGTACCTGTCTCTTCCGAAACGATGAGTACTGCGTCTCACTCTCGCCTACCATCGATAACCTCGAGTCT
+
@6668<=;>;;;;;=B=BCH;:6>>8<=>:?>=CEE?B?<===>==9CB=?<?BBBBBBBB)A>ACC;;;@@;;;0:@:99999#55.57><<0;5515:<>>@@9;69;?<7A<=6::449@B;::CCBAB?@:=B==7:555:7:A7@.55:2:@@?A:::=:98@BB>AB>778BBBBBB=9:9:94444$4838:9;;;669=B@B@@;;?;???BC?BBB@A@C@C?CBC9:::9<<@@AAA???CDCBBBCCBCCD@CCL@C;;;BAA=A=@BB::9>>
@ATNG8:03944:02007
GATGGTAGCGCGACGAGCGTAGACCCAGAAGATCAGGAACTCTAGAAGAATTCAGATTTTTAACACGAGAGTAAACGTAAAAAGAAGGTTTTACAAGACTCACGTTAACAATATTGCAGCAGTACGCACACAATCGAAGCGCAGTAAGGATGGCTAGTGTAACTAGCAAGAATACCACGAAAAGCAAGAAAAAGAAGTACGCTATTAACTATTAACGTACCTGTCTCTTCCGAAACGAATGAGTACAGAGAGTACGATATGTCTACCATCGATAACCTCGAGTCT
+
;5==8<B<<<<666==<<>:9;444(4;;7=;9:9@;>499CBBBC@@@<?<;==;9:::+:6:=;<;8888==397?;;>>0>A=A:?@?4?=@7<@<@ABBBB@D@BB@@?@@@@@ECCCCDAA@B@@@ADBCCE?BAABA???>B?AAA?BCCBBAAB?BBBB@A<::39?<8<>0000)//.(/7777)4823../7677717.59774:6::BBB@BBBBBBB@B@CCB=BBA=@::9@@999AAC@BBB??;;:<<::;617///@@@9@9@A885=BA
@ATNG8:03948:02013
GATGGTAGCTCGCTGATGATATCTCCAGAAGATCAGGAACTCTAGAAGAATTCAGATTTTTAACACGAGAGTAAACGTAAAAAGAAGGTTTACAAGACTCACGTTAACAATATTGCAGCAGTACGCACACAATCGAAGCGCAGTAAGGATGGCTAGTGTAACTAGCAAGAATACCACGAAAGCAAGAAAAAAGAAGTACGCTATTAACTATTAACGTACCTGTCTCTTCCGAAACGAATGAGTACTATAGACTATCTGAGACTACCATCGATAACCTCGAGTCT
+
@;>B9==>?><<</0/<<<<=;BBB@CA@=@BAAAD?A?ABABBBB?BB@C?@@A=<<<<';3=>;?@?>;722'2255::<+@A8E299)5<<7;????>:?A4:49?<?CC@CDBBCCCFBBBBBB@A@>AB@A=AAAAAAAC?B@A00-0@@=@@BB?BBBBAB=AD?BBB@BB@??5665188::::&:<9=889;;;98185;:??=A=@?AAAHLBAACA@;?;?@?9????ABBBCCBAAACBB>>>@CCDCCCCBAA=@000@@@=C?CCCBB?:9
@ATNG8:03951:02019
GATGGTAGTATCTGTCTACGAGAGCCAGAAGATCAGGAACTCTAGAAGAATTCAGATTTTTAACACGAGAGTAAACGTAAAAAGAAGGTTTTATCAAGACTCACGTTAACAATATTGCAGCAGTACGCACACAATCGAAGCGCAGTAAGGATGGCTAGTGTAACTAGCAAGAATACCACGAAAGCAAGAAAAAAGAAGTTACGCTATTAACTATTAACGATACCTGTCTCTTCCGAAAACGATGAGTACTACTCTCAGAGACACACTACCATCGGATAACCTGAGTCT
+
44==8;;>>>966;=>;@?CECCBB>AAA=AABAAA>A?@AA??>>9>A<A9=>=89999'64:<<=>886:9A775:4444$5>49.555&5:::4/0///999:7:9<>7;;?9==98;ABCAABECDECC?CCCC@B???BAAA?B?A@@=@BBBBCCB????@??:?A49:@388<<<78996556666%//(//(/;>??>D=C=888@=A:66////(/..597:3936666&222.57...3333655///3378//////5/36//(.332627888655
@ATNG8:03959:01975
GATGGTAGTGTCAGTGCGCGTCGTCCAGAAGATCAGGAACTCTAGAAGAATTCAGATTTTTAACACGAGAGTAAACGTAAAAAGAAGGTTTTACAAGACTCACGTTAACAATATTGCAGCAGTACGCACACAATCGAAGCGCAGTAAGGATGGCTAGTGTAACTAGCAAGAATACCACGAAAGCAAGAAAAAGAAGTACGCTATTAACTATTAACGTACCTGTCTCTTCCGAAACGAATGAGTACTGTATCTATGTGTGCGCTACCATCGATAACCTCGAGTCT
+
C@?A@DCCCBCCBAA<BCCDCCCCA>CDD@BCABAB@C?BBC??@CABB@B?99999999(:<AACBBBBBAA@;99;;BBB2BB?B=ABB7BDB?CBBBDDCBC@C@CC?BBC>AA??@FECBBBBBCCCD?DBBB?BA@@A?AB=A=A::7:AAABBCDACBBAAB?BC?BBF<?????8;==:==<<<.=@<@@@>>>A@@<@<AA::498<<ABB@CBCCBBB?B?BBA=BAB=AAACCCCCAB@?B778=>AA><<=>AB=C;;:?:;6;<@AA??788
@ATNG8:03961:01973
GATGGTAGGCACTGCGCACACATCCCAGAAGATCAGGAACTCTAGAAGAATTCAGATTTTTAACACGAGAGTAAACGTAAAAAGAAGGTTTTACAAGACTCACGTTAACAATATTGCAGCAGTACGCACACAATCGAAGCGCAGTAAGGATGGCTAGTGTAACTAGCAAGAATACCACGAAAGCAAGAAAAAGAAGTACGCTATTAACTATTAACGTACCTGTCTCTTCCGAAACGAATGAGTACGAGAGAGCACACGTGTCTACCATCGATAACCTCGAGTCT
+
;5?;9=>@?BB;;9ABDCCB@@@CC=CBCAICCCBB@BACCBBBCC?BC?B?@A???>>>.?>ABBCCCCBAAD998;;;;;(;@;@4999&5?<8BBBCG@>00+06;;6;0:39A@@DCCCDDBBBBBBC@CBAA>?>>>@@@B>A@D::8:@@ABBBC@BBBDBB?AB?999==>>AA4888488988(6=6><==H>>>?<?=@@@A=?<?>BAB?B@??ABB?B?BCC>BBB???>BCBBBBB>?@>BB?@@@A@@@@@@<@888=::39;?????A>=
@ATNG8:03968:01991
GATGGTAGATACTCGCTGATACACCCAGAAGATCAGGAACTCTAGAAGAATTCAGATTTTTAACACGAGAGTAAACGTAAAAAGAAGGTTTTACAAGACTCACGTTAACAATATTGCAGCAGTACGCACACAATCGAAGCGCAGTAAGGATGGCTAGTGTAACTAGCAAGAATACCACGAAAGCAAGAAAAAAGAAGTACGCTATTAACTTTTAACGTACCTGTCTCTTCCGAAACGAATGAGTACTACTCTCAGAGACACACTACCATCGATAACCTCGAGTCT
+
@@BB:B>CCCCICA@;DABA@@CED?CCC?CBAA997:>??CECCC@CC?B?BBBABBBB3BA;;:@===//.8.66<<<<<,AB9>4:::&5A@9:;6>===5969=A?=BAA>AAAACCCCCCCCCCBBB?AA::5:@@?@A?A=B?B;:6:A@?ABBC?CCCC??=?B@BCC?A@?;;19771567888%8=:<;;;?>AAA<@<@???2?;@;;;><A===@@@<?<?CF:@??<@>>=>=@ABBAA>@@@@???AA?A?AA<@:::==>:?;?A>>>AAA
@ATNG8:03928:02063
GATGGTAGATACTCGCTGATACACCCAGAAGATCAGGAACTCTAGAAGAATTCAGATTTTTAACACGAGAGTAAACGTAAAAAGAAGGTTTTACAAGACTCACGTTAACAATATTGCAGCAGTACGCACACAATCGAAGCGCAGTAAGGATGGCTAGTGTAACTAGCAAGAATACCACGAAAGCAAGAAAAAGAAGTACGCTATTAACTATTAACGTACCTGTCTCTTCCGAAACGAATGAGTACTACTCTCAGAGACACACTACCATCGATAACCTCGAGTCT
+
B6;9;>>BBBCBB;66@@A@@AAAA=AAA??CBB??=?>ABBBBBC?CD?C=@@AABCCC+=89557337...3'..77777'9:5;.555&599.595<<>===0504<4<?@=@B@@BBBBBCCCBC@@@@A@??<??@ABBBC?B?B;;6;@@????F?BBBB>?;?B>AAB?BAB==*7891:<<<=.<B=B???AAA8838<===B<@<@A@AA?CCBBBBC=?=@@>6>00-0@@>CB???BBCCCCCBBB;;;A<=<@;?:::>>><>>DBAAA==>
@ATNG8:03932:02032
GATGGTAGCATCATGCATATCTCACCAGAAGATCAGGAACTCTAGAAGAATTCAGATTTTTAACACGAGAGTAAACGTAAAAAGAAGGTTTTACAAGACTCACGTTAACAATATTGCAGCAGTACGCACACAATCGAAGCGCAGTAAGGATGGCTAGTGTAACTAGCAAGAATACCACGAAAAGCAAGAAAAAAGAAGTACGCTATTAACTATTAACGTACCTTTCTCTTCCGAAACGAATGAAGTACGATGAGATCTCGTGTGCTACCATCGATAACCTCGAGTCT
+
;>>>7;;;<;CCC=96?DBCAA@ED>??C>@ACACA=A<??@773:4988>;:9883333$34575??7;7758/55@CEDD3CC@CAFGF<H;;8;;:>><</0+/6;:6:@@<>>?@B:9;DCCBBCCCC@EBBB>??AAAAAB?B?A:;6;A@ACBBC@AABBBB?BB@????@>0///(///)/;;;;;'9;0:8::><<96)/(/353(/(/7<<>6??9@@AB?B>AAA5:99287717;<<C@BBCBBBBB???@97/78=9=//////6@575575555
@ATNG8:03936:02025
GATGGTAGCTCGCTGATAATATCTCCAGAAGATCAGGAACTCTAGAAGAATTCAGATTTTTAACACGAGAGTAAACGTAAAAAGAAGGTTTTACAAGACTCACGTTAACAATATTGCAGCAGTACGCACACAATCGAAGCGCAGTAAGGATGGCTAGTGTAACTAGCAAGAATACCACGAAAGCAAGAAAAAGAAGTACGCTATTAACTATTAACGTACCTGTCTCTTCCGAAACGAATGAGTACGAGAGAGCACACGTGTCTACCATCGATAACCTCGAGTCT
+
BBBB@CBBBCCCGAAABB?BBBBCCACCC@CBBB??<@<@@CBBBD@BB?B@BBBBBBBB3B?CCBBBCCBBA@8>>;;9;;*:C>C6;<;6<CCABBAACCCCE?C?CC?CBB>AAB@BBCCCCCCCCCCC@CBBB@B@@A@@@C>C@C??=@BDDBBBA?BBBCB@?BB>BBB:@@999,9<<:88888(8>9A;;;AA@@A<@;>>@F8;7;AB@@=@BBBADD?D?CCB<CBB?BBBBBBBBA@AB>>BB@A>?DD@@@?;5=///9<<5958AAAA;;;
@ATNG8:03937:02064
GATGGTAGCTCTGCTCTGACTCTCGTACTCATTCGTTTCGGAAGAGACAGGTACGTTAATAGTTAATAGCTTACTTCTTTTTCTTGCTTTCGTGGTATTCTTGCTAGTTACACTAGCCATCCTTACTGCGCTTCGATTGTGTGCGTACTGCTGCAATATTGTTAACGTGAGTCTTGTAAAACCTTCTTTTTTACGTTTTACTCGCGTGTAAAATCTGAATTCTTCTAGAGTTCCTGATCTTCTGGATACACTCATGTGCACCTACCATGATAACCTCCGAGTCT
+
?@B@;@==B?>CBBCCCBBABBCACCEBBB::7:BBB=CC@B?BB;9:@@=>;;A@7@>?>DD@D?CBBBB?CCC?@@@@@,@B49994(4<??4940)/8)///97747?A8??AA:@??9?=998BBB@@<@@@B7;;@::;>>>@@@@@===7///176591::=A@;;:<877757'66=;<9999:%69,,,,',,,,,,6322222&252226;6;;5555:8884848:;877-//<599<@@??>;;;A@>>><<;:1766<;:6;6;7/686---
@ATNG8:03938:02052
GATGGTAGTATATCGCGTCGCTATCCAGAAGATCAGGAACTCTAGAAGAATTCAGATTTTTAACACGAGAGTAAACGTAAAAAGAAGGTTTTACAAGACTCACGTTAACAATATTGCAGCAGTACGCACACAATCTAAGCGCAGTAAGGATGGCTAGTGTAACTAGCAAGAATACCACGAAAGCAAGAAAAAAGAAGTACGCTATTAACTATTAACGTACCTGTCTCTTCCGAAACGAATGAGTACTCACTCTCATATGACACTACCATCGATAACCTCGAGTCT
+
<<<<:==CCDDBBBDBBA@966:==8666:<<<>96165:9;655>8::5:58::9===<,=9==8;==>7733(38:::<<*<;7<.555&5@C=B965;==<<371//)//:)//9/55;<;::5555558;>;;599==;<<8,4.944.44889;<<743377;17713337=====3555/355555%592....79:9=9>;>@@A<?=;:?CC?CCCBBBB?B?BCC=B?>9<>>>AABBBBBBD===AAABBBBBBAB>AABAABB4979@@@@::;
@ATNG8:03941:02048
GATGGTAGTGTGTCTCTGAGAGTAGTACTCATTCGTTTCGGAAGAGACAGGTACGTTAATAGTTAATAGCGTACTTCTTTTTCTTGCTTTCTGTGGTTATTCTTGCTAGTTACACTAGCCATCCTTACTGCGCTTCGATTGTGTGCGTACTGCTGCAATATTGTTAACGTGAGTCTTGTAAAACCTTCTTTTACGTTTACTCTCGTGTTAAAAATCTGAATTCTTCTAGAGTTCCTGATCTTCTGGTAGAGCGTGCATATATCTACCATCGATAACCTCGAGTCT
+
99995;;;CBCCC>><655::<<;::;<<;;=:<<@C<@@4986=@>=>>8666<<:?;@><<05.555:<555<344444$4:5444=5=;00/)/)/616506/////7<>??@?==8=6526:>@BCCAAA=@ABC@BDECAA@BC@@ACCCCC@CBB?BC@C?BBCBBBCCC@BBDDD;C<A<;;::-<C@@A>@BBBBCAAAF@CCCC2BAAAA>B@CC@CCBBBCD@C@AAACCC>A@@>@CDBCBC@@@BABBCCCCBB?C9:9A??9?=?BBBCBBB
@ATNG8:03944:02066
GATGGTAGTATAGAGCTCTACATAGTACTCATTCGTTTCGGAAGAGACAGGTACGTTAATAGTTAATAGCGTACTTCTTTTTCTTGCTTTCGTGGTATTCTTGCTAGTTACACTAGCCATCCTTACTGCGCTTCGATTGTGTGCGTACTGCTGCAATATTGTTAACGTGAGTCTTGTAAAACCTTCTTTTTACGTTTAACTCTCGTGTTAAAATCTGAATTCTTACTAGAGTTCCTGATCTTCTGGGTCTACGCTCGTCGCGCTACCATCGATACCTCGAGTCT
+
BACC@CABBAA;CCBBBD;;;;;;>?><<@0000A@@<@A>A@@@@CDBB>ABAAC?C@CCCD>A>BBAB>:;5?:??BBA/??;?AAB:>A;>178;6;<9<:7768/8:79A>@@=???;@<@BB778>@=AA@@<>>=AA@>>>==>>;;;=8;;:7==5;6;;;?@@@>>9=9988)8:?7=9:::,:<:;;)/)/=:9;=AAA<???3???=<9<:>@<@AAAAD>?;?=@>>A>><>???9?@???@=<8;:///:;:>><<99::7777==<;>===
@ATNG8:03949:02049
GATGGTAGCGCACACATAGATACAGTACTCATTCGTTTCGGAAGAGACAGGTACGTTAATAGTTAATAGCGTACTTCTTTTTCTTGCTTTCGTGGTATTCTTGCTAGTTACACTAGCCATCCTTACTGCGCTTCGATTGTGTGCGTACTGCTGCAATATTGTTAACGTGAGTCTTGTAAAACCTTCTTTTTACGTTTACTCTCGTGTTAAAAATCTGAATTCTTCTAGAGTTCCTGATCTTCTGGAGATACACATGATACTCTACCATCGATAACCTCGAGTCT
+
<6<=;@>CB?CCCEBB@CCCCCCBBBCC<;;D@CCCC>CC@CACCCDJBB@BCBBB@C@CAAB?B@DDAAABBCC@CBBBB3AA<??A@9@ABB@BDC?CC>BBBCEF@BBCDDDCC?BBC@D?DCCAAA@A=@BBB?BCEDCBBBCCCBBA@AB?BBB?@@>@>@AABBBBCC<@@@@@3>>?9;;;;;*;@BBC=AADCCFDCCG@DCDC5BCBCC@B?BC@BBBBBBE@C@@@ACCC>@@BACBCCCBBBCCCCCDCCBB@@;9899?9929=AAAAAB99
@ATNG8:03956:02053
GATGGTAGCGCACACATAGATACAGTACTCATTCGTTTCGGAAGAGACAGGTACGTTAATAGTTAATAGCGTACTTCTTTTTCTTGCTTTCGTGGTATTCTTGCTAGTTACACTAGCCATCCTTACTGCGCTTCGATTGTGTGCGTACTGCTGCAATATTGTTAACGTGAGTCTTGTAAAACCTTCTTTTTACGTTTACTCTCGTGTTAAAAATCTGAATTCTTCTAGAGTTCCTGATCTTCTGGTCTACTACACTGTACTCTACCATCGATAACCTCGAGTCT
+
BBBB?C=BBBBHGCCCCCCCCCCCBBBAAB??<?BBB=BC@CICCBBBCC@BCC??=@ABBBB>B@CBBBCBBBC?CAACC1AA=BBBD=??@E@CCC>BB>AAACDC@CCCCCCCD?BBC?A>ADCCBCAA?@DDD?@AFCCBCBCBBACCBAA@CDD?AA>A<@?BBBBCBB@BCCCC:B;@;:::9:*:?ABB>BBBBBBBAAA>BBBB3CBCCCAC@CC@CDCBCBB@B?AAABA@=@::6:BBBDDDDCAABFCECCCCF<@000==<9<@CBBBBABB
@ATNG8:03968:02027
GATGGTAGTATATCGCGTCGCTATCCAGAAGATCAGGAACTCTAGAAGAATTCAGATTTTTAACACGAGAGTAAACGTAAAAAGAAGGTTTTACAAGACTCACGTTAACAATATTGCAGCAGTACGCACACAATCGAAGCGCAGTAAGGATGGCTAGTGTAACTAGCAAGAATACCACGAAAGCAAGAAAAAAGAAGTACGCTATTAACTATTAACGTACCTGTCTCTTCCGAAACGAATGAGTACTGTATCTATGTGTGCGCTACCATCGATAACCTCGAGTCT
+
@<AC?DDCCCCCDCBBBBB;6:BCB:BCC@BBBC;;9;>BBDBBBC@BC?B@BBAACAAC2D?>>@@??A??=?8=8>@CCC5CF@C@DBC9BBA=::;ACCCCC?B@CC?CBC?CB@@BCCCDDBBBBBCB@BAAA?B@AABBBB?C?B::::CBBBCCD?AAABBB?BF????=??@@A7=;;5;===>>(>B=B===@AC>><><>>?B<A<AACCB?CCCC@@A@C???>7?9939BBCDBBBBA@@@@999B@A=>>?@?@<>===@?>;?;>>@AA???
@ATNG8:03928:02083
GATGGTAGACATATCGTACTCTCTGTACTCATTCGTTTCGGAAGAGACATGTACGTTAATAGTTAATAGCGTACTTCTTTTCTTGTCTTTCGTGGTATTCTTGCTAGTTACACTAGCCATCCTTACTGCGCTTCGATTGTGTGCGTACTGCTGCAATATTGTTAACGTGAGTCTTGTAAAACCTTCTTTTTTGCGTTTTACTGTCGTGTTAAAAATCTGAATTCTTCTAGAGTTCCTGATCTTCTGGTGTCTGATCTGTATCACTACCATCGATAACCTCGAGTCT
+
;4943;<<CCCCECBBBACBC@CACBBCBBCB?AAAD:??<@;==833>9:<?<AA>A<@@980<<@CBCBCBAA;:;::-5>9599CD<A<CC<@?B?BB@A@A@@CAFFCCCFCC?CCD?C?CEF@@@BBACCCC@CBBBBBCCCCDDEBAAB@BAB@BC?B@BBBBBECBB@BA@@@6>9<:9:9:9:$;?::::.;BBBCCCBAB@CEDE3CCCBD?B@CD@DBBACCCAC@CBBBCDADAA?ACBBBBDCCBBBBBBBBBCDACBBABBB<A>BDCCCBAA
@ATNG8:03936:02093
GATGGTAGATACTCGCTGATACACCCAGAAGATCAGGAACTCTAGAAGAATTCAGATTTTTAACACGAGAGTTAAACGTAAAAAGAAGGTTTTACAAGACTCACGTTAACAATATTGCAGCAGTACGCACACAATCGAAGCGCAGTAAGGATGGCTAGTGTAACTAGCAAGAATACCACGAAAAGCAAGAAAAAGAAGTACGCTATTAACTATTAACGTACCTGTCTCTTCCGAAACGAATGAGTACACACTCTCATATGACACTACCATCGATAACCTCGAGTCT
+
@:@?<BBCCCCCCA@;ADCCBBCCD=BBC@BBA@?@;@;@AB??@B@CC?B?BBBBBCCC3C?A==@@@<//(.3,33<7:::*>@7@2995'/7;500/9::;;;7?7?=8AAA>BBBBCGECCBBBDEBBB@BB@@<?AA@ACBA>B?B;;9;BBABBAD?CBBBBB???<?CC<@?9999*976/78888(6=9A>>@D>://(/(/5550606?BBC@CBBCBCC?A=AAA:ABB@BCAAACCCCABBBCA@B>>BA@?AA==9>899BBB?B?BCCCC999
@ATNG8:03939:02080
GATGGTAGTATATCGCGTCGCTATCCAGAAGATCAGGAACTCTAGAAGAATTCAGATTTTTAACACGAGAGTAAACGTAAAAAGAAGGTTTTACAAGACTCATGTTAACAATATTGCAGCAGTACGCACACAATCGAAGCGCAGTAAGGATGGCTAGTGTAACTAGCAAGAATACCACGAAACAAGAAAAAGAGTACAGCTATTAACTATTAACGTACCTGTCTCTTCCGAAACGAATGAGTACGAGAGAGCACACGTGTCTACCATCGATAACCTCGAGTCT
+
===B?BBBCCBBB966;<=55549:.45<8;;;@@B?B>BBA000;600*/57/45=>>?+=8<==BBA@878=6<899599':@<A29:9'5@@;995<:::<<9<9<=7444499<?BBBBAA@CBBBBB?A@?@<?@AAAAAA<B=@;;59??>A@>?<>?>><?88729?>;>@<<<566-67877(552-----236626278<;;@997?>>:?AA@@@@?A;???9??@=@???BBBBBCBA???ABAA???=>>==8=888:88184::::8888
@ATNG8:03944:02075
GATGGTAGTGCGTGAGAGAGAGACCCAGAAGATCAGGAACTCTAGAAGAATTCAGATTTTTAACACGAGAGTAAACGTAAAAAGTAGGTTTTACAAGACTCACGTTAACAATATTGCAGCAGTACGCACACAATCGAAGCGCAGTAAGGATGGCTAGTGTAACTAGCAAGAATACCACGAAAGCAAGAAAAAAGAAGTACGCTATTAACTATTAACGTACCTGTCTCTTCGAAACGAATGAGTACACATCGTCGTGTCGTGCTACCATCGATAACCTCGAGTCT
+
:9BC@CCCCCCC:9;CBBCCAB@@@<ACB@CBBA;;688?@BBBBC@CC?B?BBCCCCCC+=8==5:99@0/.3-35?<===0DCDIABBB9@AA=9:;BBADBB?B?BB@BBB?BBBBCBBBCCCCBBBCCACC@@<ABBBBCCC@B@B:::;CBBBDDD?ABBBAA=AB?@AA;??988)8:94888888%8=:=;;;CCB@@<@7;;AA=A<@@CCC?BBCCBCB@BCBC>CBB?BBBBBCAAACCBBBCDA@999??>@@C?B>>>BBB?B?CCB=>>>=
@ATNG8:03944:02108
GATGGTAGTATATCGCGTCGCTATCCAGAAGATCAGGAACTCTAGAAGAATTCAGATTTTTAACACGAGAGTAAACGTAAAAGAAGGTTTACAAGACTCACGTTAACAATATTGCAGCAGTACGCACACAATCGAAGCGCAGTAAGGATGGCTAGTGTAACTAGCAAGAATACCACGAAAAGCAAGAAAAAAGAAGTACGCTATTAACTATTAACGTACCTGTCTCTTCCGAAACGAATGAGTACACATCGTCGTGTCGTGCTACCATCGATAACCTCGAGTCT
+
;6BB<CDCDBBBA<==>=;;;:::<7<==7;?@C:;466@;=<<<B8;;=@:?@@99987$34333///6///6.66////&5949.55)5;;6566;<<<AB?C?BB>BAB>AABBCCCCCBBBCCA@@?CAAB>@@@@?>?@<A>A@?<?BA???@@=@A9:9:49@;?B=6882222&222+225555$5:79<;@A>::89<475673;4:=BBEGEBBA@@@6:6:AB;A??;???BCBCAACCCCABCBAAAA@@@AAB?B>>>CBB?B@>>>>>=@A
@ATNG8:03947:02090
GATGGTAGTGTCATATGAGAGTGTGTACTCATTCGTTTCGGAAGAGACAGGTACGTTAATAGTTAATAGCGTACTTCTTTTTCTTGCTTTCGTGGTATTCTTGCTAGTTACACTAGCCATCCTTACTGCGCTTCGATTTGTGCGTACTGCTGCAATATTGTTAACGTGAGTCTTGTAAAACCTTCTTTTTACGTTTACTCTCGTGTTAAAAATCTGAATTCTTCTAGAGTTCCTGATCTTCTGGCTCTCGTAGACAGATACTACCATCGATAACCTCGAGTCT
+
@?@?:>>BCDCFICCCDCCCCCCBAACCCBAB?AAAB=CB?C@BBBBBBB?ABB:96;?BBBB?C?CCCCBA@@@=??@??,;85:@AE<BB;;;;CB=BC?AABDCC>BBECCBCCACCC?B?BCDCCC@A<A@@@@<ACCCCCCCCCCABBB?@@?;?@?@=BBABBBBCC@BDCCD9@;@2:::::*;AACD>BAA@BBBCAA?CBCB2B@AAB=A=BC@CDCBBBC@E@AAACBB?B@@<ABAAACCCCCCCCCDABBCB?B:::@@@=A>BBABBB>>
@ATNG8:03958:02115
GATGGTAGTTACAGATCAGACACCAGAAGATCAGGAACTCTAGAAGAATTCAGATTTTTTAACACGAGAGTAAACGTAAAAAAGAAGGTTTTACAAGACTCACGTTAACAATATTGCAGCAGTACGCACACAATCGAAGCGCAGTAAGGATGGCTAGTGTAACTAGCAAGAATACCACGAAAGCAAGAAAAAGAAGTACGCTATTAACTATTAACGTACCTGTCTCTTCCGAAACGAATGAGTACCTCTCAGACGCTCGTCCTACCATCGATAACCTCGAGTCT
+
B@@A<@:>@,/////555;555=:>6646<<@BC9;9;DCBBBC@BB?B?A?>999999%9<ACCCCCCCBBA9@@;;;;;;%;@<@@CFG;AAC<CB=BCEDCC>A>@C?CCB?BBBBBBCDEDDDCBBBC?CCCC?A@@B??@A<@<@@@<@CBBCBBB?BBAAAA=@A;>>?9?>@@>8?9:39?>?@/@E<@889@@@@@<@=AB@@7;8<ACCG?AAAAAFC>A>ACC>BBB?ABBCC>><>BBBBACAAAA??>>8=<<17777:66078<>A887??
@ATNG8:03963:02079
GATGGTAGTACATGATAGACGACACCAGAAGATCAGGAACTCTAGAAGAATTCAGATTTTTAACACGAGAGTAAACGTAAAAAGAAGGTTTTACAAGACTCACGTTAACAATATTGCAGCAGTACGCACACAATCGAAGCGCAGTAAGGATGGCTAGTGTAACTAGCAAGAATACCACGAAAGCAAGAAAAAAGAAGTACGCTATTAACTATTAACGTACCTGTCTCTTCCGAAACGAATGAGTACTATGTAGAGCTCTATACTACCATCGATAACCTCGAGTCT
+
BBCC@B=CDFCCAAACCCCCBBBCCACCB@BBCCBB=@=@A@>?CC@AA>A?A@ABBCBC5C@BBGCCBCBBBE>C;;;BBB2CC@C>BCC<BCC@CCCCBCCBB@B@BB@BBC9::AAABCCECBBBBCBDABBCC=@@BABAAA?C>BBB>BBCBBCB@>ABAA@B?AA?BBB>AA@@@9?==9====??';@<@00/==CBA<@<===?;>;??CDDACCBCBBB@C@AAD=CAC@AADABBCBAABBBBABBBBBAAAAAAA=A<>>A::7:<@A>?=<68
@ATNG8:03963:02108
GATGGTAGCGCACACATAGATACAGTACTCATTCGTTTCGGAAGAGACAGGTACGTTAATAGTTAATAGCGTACTTCTTTTTCTTGCTTTCGTGGTATTCTTGCTAGTTACACTAGCCACCCTTACTGCGCTTCGATTGTGTGCGTACTGCTGCAATATTGTTAACGTGAGTCTTGTAAAACCTTCTTTTTACGTTTACTCTCGTGTTAAAAATCTGAATTCTTCTAGAGTTCCTGATCTTCTGGTAGAGCGTGCATATATCTACCATCGATAACCTCGAGTCT
+
6==C=A@A:;6B@@BBBABABAA@@@><::8908A:=6>>9@?B669BBB@CCCAA5;4:=:>3;89CB<>00-8188999'--(///7.335:.56<7;<8////:<8=>@B@@@?;;@A;A=@AACACCE@AABD@CAACCB;;;BBBBBBCC?B@@>@A?B=??BBBCCCB=@;;;;.;5;5;;;<;*;A;;;0;@@;:9@@<A8@<A<0<;>;;;;=<A?AB@@@@B@C>A@@@@A>A@B?BBAABBBBB@@@AAA@@>;;59998>>=1829=;;<778
@ATNG8:03921:02165
GATGGTAGTCTCAGATAGTCTATAGTACTCATTCGTTTCGGAAGAGACAGGTACGTTAATAGTTAATAGCGTACTTCTTTTTCTTACTTTCGTGGTATTCTTGCTAGTTACACTAGCCATCCTTACTGCGCTTCGATTGTGTGCGTACTGCTGCAATATTGTTAACGTGAGTCTTGTAAAACCTTCTTTTTACGTTTACTCTCGTGTTAAAAATCTGAATTCTTCTAGAGTTCCTGATCTTCTGGGATGTGTGCGCAGTGCCTACCATCGATAACCTCGAGTCT
+
9944.5555=<@<>665<555:=:9:>;444304<<@8>@@C?B655<993:::<<9<7>9<<192:9=88779:)//666'6747;;=4446;6;=>9>>:;;?CCDACCDCBCCC@DCC@C@CCBBBDDD@CBBB@DCCCBAB;;<@@;;;CC?A@@<>?;?8@?A:96CBA=B@@@A3A9A4::9::(:@@@A=CAAAAABBBB<ABAA0A:;9:69=@A@BBBBBBC@C@CBDBBC@BBCE?E;<;@@@@@A@;;;A@@@@?AAAACCC?A>???@@@9:
@ATNG8:03923:02138
GATGGTAGGCGACATACATACGCGCCAGAAGATCAGGAACTCTAGAAGAATTCAGATTTTTAACACGAGAGTAAACGTAAAAAGAAGGTTTTACAAGACTCACGTTAACAATATTGCAGCAGTACGCACACAATCGAAGCGCAGTAAGGATGGCTAGTGTAACTAGCAAGAATACCACGAAAAGCAAGAAAAAAGAAGTACGCTATTAACTATTAACGTACCTGTCTCTTCCGAAACGAATGAGTACGATGAGAGAGCTCTCTCTACCATCGATAACCTCGAGTCT
+
<<<=7<;>5555=>>=BBDFEBBBC@DCCGHAA@BB?B@B@@@A@A>>?<?@CFBCCCCC5B?BCFDCCCFCCC<A;;;@A@0AC>C5;;;&599.549:<;;;@=?=?B?B??8::??@CDCDCCCDAAAD?B>;;5<;;@AAAA=B@CBB@BBBABB@@=@AAABC?BB?BB@>A@9999+9==;==>???'?A>@976@9;=>0615:;=3;4::BBB@CCDCCBD@B@AAA<ABC<???@@@A???ABBBBCC99998888=>:>>999<;*/+/776;;<=
@ATNG8:03924:02120
GATGGTAGCTCGCTGATGATATCTCCAGAAGATCAGGAACTCTAGAAGAATTCAGATTTTTAACACGAGAGTAAACGTAAAAAGAAGGTTTTACAAGACTCACGTTAACAATATTGCAGCAGTACGCACACAATCGAAGCGCAGTAAGGATGGCTAGTGTAACTAGCAAGAATACCACGAAAGCAAGAAAAAAGAAGTACGCTATTAACTATTAACGTACCTGTCTCTTCCGAAACGAATGAGTACTATAGACTATCTGAGACTACCATCGATAACCTCGAGTCT
+
;9CC?DBBBB996ABACICBBBBAB@CBB@CCAA@@=@>ADCAAAD@BB?B?A??99999(9<@ABBBBBBBAB999;;;;;';@<B;AAA7=@@79;59<?@??;?=>=9>BA?DDBBCCCBCBBBBBBDD@C@??=?A@@BBBB>A@C::::CDABBBB????A??;?A=ABA089966(555:@@DCDD)6606///<<A>@;?;=<=>5;5;;@BB@BBABA@@;><:::/9??:?BBCBABCDBBB@@@A>BBBBBBBBBB?A999@@A4979AAAC9:8
@ATNG8:03939:02122
GATGGTAGATACTCGCTGATACACCCAGAAGATCAGGAACTCTAGAAGAATTCAGATTTTTAACACGAGAGTAAACGTAAAAAGAAGGTTTTACAAGACTCACGTTAACAATATTGCAGCAGTACGCACACAATCGAAGCGCAGTAAGGATGGCTAGTGTAACTAGCAAGAATACCACGAAAAGCAAGAAAAAAGAAGTACGCTATTAACTATTAACGTACCTGTCTCTTCCGAAACGAATGAGTACGTGTGACGTACGTGAGCTACCATGATAACCTCGAGTCT
+
C@AA9B=@BCBCCEAAABBBBCBCB>BCC?CA>?99599?=>??BB@BC?C?AAA999:9.7>BA=BBB;7755-5299FGF1@@;@2999'59<7>@@BCBBCC@C?BB?CBF?BB?@ACCGCCCCBBBDDAC<;;@BAAABA@?3<5<;;5:AAAFA@A?BCCB>?;>@;>93,383333&325.222555$5:68525A:@785868;BB<><>AAA@@CCAC@DD@C@BBB>BBB?AAABBBBBBBAABCCCDDAAADDCCCC?AABBBF>A>ABB>>>??
@ATNG8:03942:02132
GATGGTAGTGTCAGTGCGCGTCGTCCAGAAGATCAGGAACTCTAGAAGAATTCAGATTTTTAACACGAGAGTAAACGTAAAAAGAAGGTTTTACAAGACTCACGTTAACAATATTGCAGCAGTACGCACACAATCGAAGCGCAGTAAGGATGGCTAGTGTAACTAGCAAGAATACCACGAAAGCAAGAAAAAGAAGTACGCTATTAACTATTAACGTACCTGTCTCTTCCGAAACGAATGAGTACGAGAGAGCACACGTGTCTACCATCGATAACCTCGAGTCT
+
CBBC@DCCBBCBCEDDCCBCCBBBC@CDD?@@@B?@<@=A@BCCCB?AC?A?BBBBBBBB3B@CCBAAAAABCD=AABCFFE3CC?B5;;;.<CDACBBCDDBBB?B?BD@CCC=AABABBCCDDBBBCAAB?CCCC@A@@@B???8?=???=@BCCCCBB>A@A>>>>AB=AAA<@>999+8::488888(8>:>898BBB==:==AABB:=:>CCBB@AAACBBB?B?BBD>CAB@BBBAAABBBBBB>>AAAA>AA?@?@@A<?888D::5:;@@?@?@AA
@ATNG8:03943:02127
GATGGGTCAATGAGAGGTGACTCATTCGTTTCGGAAGAGACAGGTACGTTAATAGTTAATAGCGTACTTCTTTTTCTTGCTTTCGTGGTATTTCTTGCTTAGTTACACTAGCCATCCTTTACTGCGCTTCGATTGTGTCGCCGTACTGCTGCAATATTGTTAACGTGAGTCTTGTAAAACCTTCTTTTTACGTTTACTCTCGTGTTAAAAAATCTTGAATTCTTCTAGAGTTCCTGAATCTTCTGGGTCTCTCTCTCACGCACTACCATCGATAACCTCGAGTCT
+
;5=C@7?B=:=?<>BB<@C=<==;?7;@BB=@@=@<?@CBBBE?@@9:93899<BC@B?BBBB??>=?9;;<;;'791887716:::///881553-//)/==53558877:4555+22'288857//(..::5;895255-587555?><<61622+25/5,52AACDCCC>B;;;;&438.43333$3:9:<4;:<<@?994@2:9999#44837:272//)/799;==.4.445.4<=5:9;;,////555/////5444889.//-----(-0566666//
@ATNG8:03944:02167
GATGGTAGAGAGAGCTCTCTCATCGACTCATTCGTTTCGGAAGAGACAGGTACGTTAATAGTTAATAGCGTACTTCTTTTTCTTGCTTTCGTGGTATTCTTGCTAGTTACACTAGCCATCCTTACTGCGCTTCGATTGTGTGCGTACTGCTGCAATATTGTTAACGTGAGTCTTGTAAAACCTTCTTTTTACGTTTACTCTCGTGTTAAAATCTGAATTCTTCTAGAGTTCCTGATCTTTCTGGGTCTACGCTCGTCGCGCTACCATCGATACCCTCGAGTCTATACCGACTGCCCAT
+
====8=;;666>>>===;;;;4545::;:59.5=?>:?A9=?AAAAABB>AAAAA=A;?;99/7>B>@@B<8886:;===+8825585-588<6?70)/;)////33.3777>>BB<>==<?<?DD878;;;;;;A7;:>A?;;;@>>=>:7//)////666=6@????AAAA8<;A@@2?:>5;;>>>/?A>>>9>=<=@><:<>1889)5;<;A:>;>@;=:::=::5::<<@<888(8666.6//-3336333-/.87555059=;;9:::.999;A888;>>?:=<<8776'*(
@ATNG8:03945:02120
GATGGTAGCTCGCTGATGATATCTCCAGAAGATCAGGAACTCTAGAAGAATTCAGATTTTTAACACGAGAGTAAACGTAAAAAGAAGGTTTACAAGACTCACGTTAACAATATTGCAGCAGTACGCACACAATCGAAGCGCAGTAAGGATGGCTAGTGTAACTAGCAAGAATACCACGAAAAGCAAGAAAAAAGAAGTACGCTATTAACTATTAACGTACCTGTCTCTTCCGAAACGAATGAGTACGTGTGACGTACGTGAGCTACCATCGATAACCTCGAGTCT
+
ABA@<@ABBCCCCCCCCCCBBAABC?BBD@CCCCBB?B@ABBCBBB?BB>A@CCCBBBBC3B?BBBCBBB889A8:8;;;;;*;B>B5;;)9BB=AA@BCCBCB?A?AA>BBB?BCCBCCCCCCCCCAAAC@DBAB?ABABBBBB>B@BBB?BCCBCBAB?CDBBAA<>>8?@@<@A>>>>2:8818@AABB)??<?888BAA?@;?;>>>>8<8=>BBB@CCCCAAA492999.:AA?ABBBCCCAA@ACDDCAAABABBACCCB?C788A??9><>DCAA???
@ATNG8:03946:02163
GATGGTAGTATCTGCACACTCTGTCCAGAAGATCAGGAACTCTAGAAGAATTCAGATTTTTAACACGAGAGTAAACGTAAAAAGAAGGTTTTACAAGACTCACGTTAACAATATTGCAGCAGTACGCACACAATCGAAGCGCAGTAAGGATGGCTAGTGTAACTAGCAAGAATACCACGAAAGCAAGAAAAAGAAGTACGCTATTAACTATTAACGTACCTGTCTCTTCCGAAACGAATGAGTACACATCGTCGTGTCGTGCTACCATCGATAACCTCGAGTCT
+
BBBB?CCCE=;6;>>CA@;A>BBCB?BBE>BBCC@@=@>A???A::8:B?C????@@>>>(949?BBBEC???D=??ABBBB5BC?B?CDC=CGH@CCCCCCB;:7:=@A?ABB>;::?A@CBAABBA;;;B>B@@@>AA@@@???9@=A;;6;AAAA@?@>BBAABA>BB;???<@@999,787/78888(/859///88<:;7;=A?AA5716BCAB?B<;;AAC@C=@@F>DBD@;:9CBAAB??998@AAABAA??>>B@@?B988BBA>A@BA>>=;99
@ATNG8:03960:02131
GATGGTAGGCGTGTGAGAGTCTGCCCAGAAGATCAGGAACTCTAGAAGAATTCAGATTTTTAACACGAGAGTAAACGTAAAAAGAAGGTTTTACAAGACTCACGTTAACAATATTGCAGCAGTACGCACACAATCGAAGCGCAGTAAGGATGGCTAGTGTAACTAGCAAGAATACCACGAAAAGCAAGAAAAAGAAGTACGCTATTAACTATTAACGTACCTGTCTCTTCCGAAACGAATGAGTACCTCTCAGACGCTCGTCCTACCATCGATAACCTCGAGTCT
+
BBCC@DDE@CA@ACCCBBBCCBBBB8CHKACBBBBC?B@BBBBBBB@BB?B@BB???DDD3B>BBCCBBBBBBB=A???AAA/99384::;1:9D=BB?@@>>::6:;?>:@@@5::?;:;@@@@AAA???A:AAA@;;;<CC?;;7;;A887:A@@@@>=:=AA@?@;7718>=:==8878)8:947<==</9949:89>A???=B;??@@=D<>>>>>7=A@A;;;;B;>9;4://*///>:>>=AA???FB@888>>>@<@<=9=788>??;?;?@???>>>
@ATNG8:03962:02157
GATGTAGCTCTGTCTGACTCTCGTACTCATTCGTTTCGGAAGAGACAGGTACGTTAATAGTTAATAGCGTACTTCTTTTTCTTGCTTCGTGGTATTCTTGCTAGTTACACTAGCCATCCTTACTGCGCTTCGATTGTGTGCGTACTGCTGCAATATTGTTAACGTGAGTCTTGTAAAACCTTCTTTTTACGTTTACTCTCGTGTTAAAAATCTGAATTCTTCTAGAGTTCCTGATCTTCTGGTGTCTGATCTGTATCACTACCATCGATAACCTCGAGTCT
+
BCBBCCDBDCCCCCCBBBGDBCBCCBCBAA?ABBB=BC@C>A@BBCCC>ABAAC@C@BBBB?B@EDC>>?BBB=A@?>?+<:3://).6696;8888A499>A??:?@@;:;??;>>@<?<?@AA===><@A??7=;@A?>>>ADAAB@><<6<<<:?@<@=AA::;;D@>:>;;;;/::>:88888(/733947-----;:6;4::::)9996606+//5=:::F@@:>:=;;;==9==B:>>?===BBAA>>CDAA@:9:5:999=995939=::::@A
@ATNG8:03967:02131
GATGGTAGCTATACGTATATCTATGTACTCATTCGTTTCGGAAGAGACAGGTACGTTAATAGTTAATAGCGTACTTCTTTTTCTTGCTTTCGTGGTATTCTTGCTAGTTACACTAGCCATCCTTACTGCGCTTCGATTGTGTGCGTACTGCTGCAATATTGTTAACGTGAGTCTTGTAAAACCTTCTTTTTACGTTTACTCTCGTGTTAAAAATCTGAATTCTTCTAGAGTTCCTGATCTTCTGGGTGTATCAGCGAGTATCTACCATGATAACCTCGAGTCT
+
96<<9=BBCCCCCCBBB=CCCCBBBCCCCBBC=C;<<,9?9=:@@@?ABC?AAA??<?=@>@@;A=AAAABBBAA=@@@@@.=<36686'2@@?@D9958A489@@9=4>A@@@???59880808>>>AA??<?===8=<::;==?AA???>>>@=>>>=AA=A8988///<:956::==2>:?;?????/??;;;1767///67;@<@DED.==;>C7?7::59>??=>==A<;;;;;;8==>?9999=///::::=>=====?9==>>>@<@=A@@?====
@ATNG8:03923:02180
GATGGTAGCACACGAGATCTCATCGTACTCATTCGTTTTCGGAAGAGACAGGTACGTTAATAGTTAATAGCGTACTTCTTTTTCTTGCTTTCGTGGTATTCTTGCTAGTTACACTAGCCATCCTTACTGCGCTTCGATTGTGTGCGTACTGCTGCAATATTGTTAACGTGAGTCTTGTAAAACCTTCTTTTTACGTTTACTCTCGTGTTAAAAATCTGAATTCTTCTAGAGTTCCTGATCTTCTGGGCTGCGCTGATATGCGCTACCATCGATAACCTCGAGTCT
+
A@?@=@<BCCCCCGC:;;CCA@@AABCCCHDD<@99:9&447<:===BBCC?@AA:988?AC<B@B>AABBBBBBB??????.=@8?=>>9>BBA789@<@A<@9:7=@9:;>=B@@@=;;;<@=@@@@===@<@BBB8::==???A@???@===>;====AA<@<???AAC??A=A>>>>3=9=699999+9A@@@9@<:::>@:;;<>>>>,@///@9@9??<?BA;;;==B=AA???A899==4;///=99:??>AAAAAA>=:>?@AAAA:?=AA>>><==
@ATNG8:03924:02193
GATGGTAGTATCTGTCTACGAGAGCCAGAAGATCAGGAACTCTAGAAGAATTCAGATTTTTAACACGAGAGTAAACGTAAAAAGAAGGTTTTACAAGACTCACGTTAACAATATTGCAGCAGTACGCACACAATCGAAGCGCAGTAAGGATGGCTAGTGTAACTAGCAAGAATACCACGAAAGCAAGAAAAAGAAGTACGCTATTAACTATTAACGTACCTGTCTCTTCCGAAACGAATGAGTACACATCGTCGTGTCGTGCTACCATCGATAACCTCGAGTCT
+
<<4905:99;:90/////79999BC?BAA=A>00//)/)//33337633.349888????.?:@@9?AAA>888*8<;;;;;*;B@C@DDD<CCC@AAABC@@@C?B@BB@BAA>@CAAABBBBCACBCCDDABDDD@@A@@@?BC<@=A@@=@AB;;:AB?ADCDBA?AA=@BA9=;000*000)00000'/8/7888?AA=>8=8;:<=1818>BAB?BAAABBC?B?CBC>CAA>??>BBBDBBBDDBBBBBBAAAAAAAAA?B999A9:4:?BBBAAAAA
@ATNG8:03927:02178
GATGGTAGGACGAGCGTCTGAGAGGTACTCATTCGTTTCGGAAGAGACAGGTACGTTAATAGTTAATAGCGTACTTCTTTTTCTTGCTTTCGTGGTATTCTTGCTAGTTACACTAGCCATCCTTACTGCGCTTCGATTGTGTGCGTACTGCTGCAATATTGTTAACGTGAGTCTTGTAAAACCTTCTTTTTACGTTTACTCTCGTGTTAAAAATCTGAATTCTTCTAGAGTTCCTGATCTTCTGGTGTCTGATCTGTATCACTACCATCGATAACCTCGAGTCT
+
@;;:5;=@?BAAACB=@DCDBBBC@CCCCCCB@BCCF>BB?B?;;;CCCCABBBBB@B?BCCC?C@CDBCBBB@?::9999*:B;@ABB<BCAB>BBB?CC;;;BCBC@CCDDCCBB?BCC?C?CGC@AA@?:?A@A>BCCCCBBCBBBBBABAD@BBB??><>=@ABA@BB::4:::9:-:;@9;;:;:*;BAAB=BCDCCCCCCC@CFDD2FCCCC@B@BC@CB@BCCD?B?BBBCBA?A?@<@CCAABCBBBCCCCCCCCBB?B??>@??;?<ADDCCB@@
@ATNG8:03929:02186
GATGGTAGTGTCATATGAGAGTGTGTACTCATTCGTTTCGGAAGAGACAGGTACGTTAATAGTTAATAGCGTACTTCTTTTTCTTGCTTTCGTGGTATTCTTGCTAGTTACACTAGCCATCCTTACTGCGCTTCGATTGTGTGCGTACTGCTGCAATATTGTTAACGTGAGTCTTGTAAAACCTTCTTTTTACGTTTACTCTCGTGTTAAAAATCTGAATTCTTCTAGAGTTCCTGATCTTCTGGACAGAGTGTGCAGATACTACCATCGATAACCTCGAGTCT
+
@>@@8A<<BCDCGCCCCCCBBBABBA;9:@AB?BBBB>BB@GACBBCCCCACCDDC@C@CBCB?CACBCA@ACBE@@@@@@0@A=AACC>C>@@?BBC@BC:;;;CCCADCCCDCCD@C@@=@>ACBCBBBC@CCCC@CBBBBBBBCCBBBCCDC@CBC?CC@C@CBBBBBCBD=@@AAA5@;@;?@>@>,>@AAB<@ACBCCB;;<5<;;<*;;;;A5;5;@=@CDDBCB@B@CCBBBE@CBB@FHDCCBBBCCBBCCBBBB@@=@@@@DDC@C>@ABBBAAA
@ATNG8:03931:02206
GATGGTAGTGTCAGTGCGCGTCGTCCAGAAGATCAGGAACTCTAGAAGAATTCAGATTTTTAACACGAGAGTAAACGTAAAAAGAAGGTTTTACAAGACTCACGTTAACAATATTGCAGCAGTACGCACACAATCGAAGCGCAGTAAGGATGGCTAGTGTAACTAGCAAGAATACCACGAAAGCAAGAAAAAGAAGTACGCTATTAACTATTAACGTACCTGTCTCTTCCGAAACGAATGAGTACTGTATCTATGTGTGCGCTACCATCGATAACCTCGAGTCT
+
B@@@8<<BCBBBCCCCCCBCBBBBD@CBB?BCBB?@>@=@@BBBAB?AA>A?BBBBBCCC3C?BBCCCC@@@CC>B>@ACCC2AA;A5;;;.;BB@CCCCECDCC>@>@B?BDC>??AABBBBBBBCCBBBC?C@@@@B@??@@??<A?C@A?ACCCCBAA>ADDAAA@BA<ABA;>>@@@8?><89:99:+;<9=878AA@>>5:7;>??<>;>ACCC@BBBAACC?B?BA@:@??<?AABBBBCCBBBBBAAABBBB>AAAAA;A===@::7:<@@AAA:;<
@ATNG8:03946:02218
GATGGTAGTGTGTCTCTGAGAGTAGTACTCATTCGTTTCGGAAGAGACAGGTACGTTAATAGTTAATAGCGTACTTCTTTTTCTTGCTTTCTGTGGTATTCTTGCTAGTTACACTAGCCATCCTTACTGCGCTTCGATTGTGTGCGTACTGCTGCAATATTGTTAACGTGAGTCTTGTAAAACCTTCTTTTACGTTTACTCTCGTGTTAAAAATCTGAATTCTTCTAGAGTTCCTGATCTTCTGGATAGCGACGCGATATACTACCATCGATAACCTCGAGTCT
+
9944.5<==BBBB>666;<;;;@@@BBB???B@CCCC>CC>@=@BCCBBC@A@<BB?A?@?@@5;5::9;<>>>C?ABBBA2AA>B;;;.;00<<+0/869>6>>>?AB@@B@CDBBB?BCDAC@GDCDBDBC@CDCC@BCCCBBBCCBBBECBBB?BBB@AA>AACDBBBCCCC@BBBBB8?;?9::::*<BBBC?DBCCCCCCEG@CCCC5CBBBE@C@BA?ABCBCBB?B@BBBBCB?C@A?BCCCBDCCBCCDBBBCCCCB@B@@A@@@?B?AAAAA@AB
@ATNG8:03948:02196
GATGGTAGCGCAGCACATAGATACAGTACTCATTCGTTTCGGAAGAGACAGGTACGTTAATAGTTAATAGCGTACTTCTTTTTCTTGCTTTCGTGGTATTCTTGCTAGTTACACTAGCCATCCTTACTGCGCTTCGATTGTGTGCGTACTGCTGCAATATTGTTAACGTGAGTCTTGTAAAACCTTCTTTTTACGTTTACTCTCGTGTTAAAAATCTGAATTCTTCTAGAGTTCCTGATCTTCTGGGTGTATCAGCGAGTATCTACCATCGATAACCTCGAGTCT
+
?>?C;6655/70//<<:<=>==BBBBBA=<5558;ABF=BB@B?BCCBBCB?B;;8>4>9?=AB>A>BCBCABBBA?BDCCC3AA<??BD=BBCB@BCKFHC?BBBCCCBCCBBBCCC@DDD?@?AECB@BA@;@@BA;@ABAAABBDBBBBA@@A@A@A?BD@C@CCBBBAAA@4;;;;;.;<@<@BBBB2BBBCC:;;BCDECCIH?BBBA0:::CBACACD@DDDDDBB@B@BABCAA?@CDD>CCCJBAA;;<BCCCDJHCC@B;;;C;<7;?AAA@@?BA
@ATNG8:03951:02184
GATGGTAGGCGACATACATACGCGTCAGAAGATCAGGAACTCTAGAAGAATTCAGATTTTTAACACGAGAGTAAACGTAAAAAGAAGGTTTTACAAGATTCACGTTAACAATATTGCAGCAGTACGCACACAATCGAAGCGCAGTAAGGATGGCTAGTGTAACTAGCAAGAATACCACGAAAGCAAGAAAAAGAAGTACGCTATTAACTATTAACGTACCTGTCTCTTCCGAAACGAATGAGTACGATGAATCTCGTGTGCTACCATCGATAACCTCGAGTCT
+
@@AA=A>@=@CBCCJECBBBCBBCBCDCC@BBBB@@=@?BCCCC:99:B?B?BCCCCDDD1C?CCCCBBBBCDD@EBBAA@@,;;5;<@@A8@BB?@@@>ABBCC?A?AC@BBB;==BBCCBCBCBCCCCBB<BCCC?BAAABBBB?B?CAA>ADCCBBAA>BCBBBB>@?<>?>8<<777)9==;99999(8@:>;;;AAA=>1718?>>5;6;ABBB@CBBBBBB<@>@AA<A@@<@AACBCBBBBAA=ABBBBBBB@?@==6=777:AA=A<A???A??@
@ATNG8:03951:02185
GATGGTAGCGCACACATAGATACAGTACTCATTCGTTTCGGAAGAGACAGGTACGTTAATAGTTAATAGCGTACTTCTTTTTCTTGCTTTCGTGGTATTCTTGCTAGTTACACTAGCCATCCTTACTGCGCTTCGATTGTGTGCGTACTGCTGCAATATTGTTAACGTGAGTCTTGTAAAACCTTCTTTTTACGTTTACTCTCGTGTTAAAAATCTGAATTCTTCTAGAGTTCCTGATCTTCTGGGTGTATCAGCGAGTATCTACCATCGATAACCTCGAGTCT
+
@;>>:@@@@HBBCCCCDCBBCCCCBCCCCCA@=@A@B9BB6;9;CCDECC=BBCCC@C@DA?@>A@BBCC@@ACC?B@CCC3AA=AACD>CDBB@BBC?CC?AAADDC@CCCDDBBB?BBC?C?DCECCCBB?BBCC@CAAACCBCDDCCCBBA@=A998:D@D>AABCCCCBB?A@@@@;@@D?BCCCB0AA9997;ACDDCDBAA?ACCC5CDDCD@C@CC@CCBCCCC?B@BBBBBB?CBBB>BCCEFCC999CCCBAADDF@D9:9BBB?B@BCCBBABB
@ATNG8:03953:02214
GATGGTAGTATATGCGCGTCGCTATCCAGAAGATCAGGAACTCTAGAAGAATTCAGATTTTTAACACGAGAGTAAACGTAAAAAGAAGGTTTTACAAGACTCACGTTAACAATATTGCAGCAGTACTCACACAATCGAAGCGCAGTAAGGATGGCTAGTGTAACTAGCAAGAATACCACGAAAGCAAGAAAAAAGAAGTACGCTATTAACTATTAACGTACCTGTCTCTTCCGAAACGAATGAGTACACATCGTCGTGTCGTGCTACCATCGATAACCTCGAGTCT
+
44:>055<9////////:9:>@>:?>5:<B99;CCCB=A?BBA@@@B@CE@C?AABBCBBB3B?AAAA@@@997;988ABBBB1@>8;.595&4>?:::6?;>===8@<>>8ABB<>?BBCDCBBBBCDDBAA@BB@@599AA?A993;=A;;6:>??ABAB>BCBBAB<A@@CCB>B@???.5524;;?@@@)@B<@@@>>>><=)/)///728555?BD?AAAAAAD@B?BBB>BAA>???ABBACCBBBBCA@@CAAA:::CAA?B???B9:4:@???@A>??
@ATNG8:03961:02180
GATGGTAGCGCACACATAGATACAGTACTCATTCGTTTCGGAAGAGACAGGTACGTTAATAGTTAATAGCGTACTTCTTTTTCTTGCTTTCGTGGTATTCTTGCTAGTTACACTAGCCATCCTTACTGCGCTTCGATTGTGTGCGTACTGCTGCAATATTGTTAACGTGAGTCTTGTAAAACCTTCTTTTTACGTTTACTCTCGTGTTAAAAATCTGAATTCTTCTAGAGTTCCTGATCTTCTGGTTGAGCGTGCATATATCTACCATCGATAACCTCGAGTCT
+
BBCC?CCBBCCBCBCCCCCCCCDCBBBBCCAA=ABBB=BB@CAFDBBCDD@BBBBA?A?CBEF?B@BAAA@;;;B<@?@>>,9948=>A:ABCC@BCE@FJ>ABACBC?CCCCCCCC@BBB?B?BBABACCC@CBCCADAAACCBCDCCBBBDCC@@@@@DD@C>AACCABCCC@BAAAA9A>B;;;;;;*;BCDE<A@CCDBBBBB>BBBB2BBBBB?B?BB?BCC@@@E@C@CBCCCD@BBB@BACBBBCBBBBCCCCBBBAA=A:::A@?9?=?AAAA>??
@ATNG8:03962:02215
GATGGTAGTGTGTCTCTGAGAGAGTACTCATTCGTTTCGGAAGAGACAGGTACGTTAATAGTTAATAGCGTACTTCTTTTTCTTGCTTTCGTGGTATTCTTGCTAGTTACACTAGCCATCCTTACTGCGCTTCGATTGTGTGCGTACTGCTGCAATATTGTTAACGTGAGTCTTGTAAAACCTTCTTTTTACGTTTACTCTCGTGTTAAAAATCTGAATTCTTCTAGAGTTCCTGATCTTCTGGAGATACACATGATACTCTACCATCGTTAACCTCGAGTCT
+
9;CB?CDCCBBBCBEB=;;DDEGBBCBCCAA>ACCD?CD@C@BBBCCCDAAABBB@B@CBBB@D@CBBBEDEDGACCCCC5CFAAABB:AABA9@9:6;C@BCCCCCADCCBBBCC@CCC?A@BECCBBBC@BBCD9::CBBBBBCCBBCCBAC@CCC@CB?B@CCABABCCE>A@@@@7@>B>;;:;:*:AABC>DBBBCCCCBC?BBBB2BABCBAC@CC@BBAABBA?B@CCCCCC?BBC@DDBBBCCDCBBBBBBBABCC?B>>=C@C>A>AACCCAAA
@ATNG8:03967:02170
GATGGTAGTATCTGCACACTCTGTCCAGAAGATCAGGAACTCTAGAAGAATTCAGATTTTTAACACGAGAGTAAACGTAAAAAGAAGGTTTTACAAGACTCACGTTAACAATATTGCAGCAGTACGCACACAATCGAAGCGCAGTAAGGATGGCTAGTGTAACTAGCAAGAATACCACGAAAGCATGAAAAGAAGTACGCTATTAACTATTAACGTACCTGTCTCCTCCGAAACGAATGAGTACGTGTGACGTACGTGAGCTACATCGATAACCTCGAGTCT
+
B@@@=@=BBBCCBAAB=BCCBC@BB>BCB?B@@@AA>A?BAB???C>BB?B>ACB????<,=:?AAAAAA?9::,9=@>??<*>?;;.599&5@@=@BBBBCCCC?C@CC@BBB@BBBABAAADCCCBBBBB@EEDD>@@BCCCCC?C@C?@=@A@ABCCB?CCCDBB?BC?ABB?A;;;;*0000:666-6=6@>>>@CA>?:?=AA??;?<@@CBB>BBBAAA?CC?AAB;B??=?@CBBBBBAAABBCFCCBBBBA???AABBBBBAB?B?AAA@@;;;
@ATNG8:03967:02204
GATGGTAGCATCATGCATATCTCACCAGAAGATCAGGAACTCTAGAAGAATTCAGATTTTTAACACGAGAGTAAACGTAAAAAGAAGGTTTACAAGACTCACGTTAACAATATTGCAGCAGTACGCACACAATCGAAGCGCAGTAAGGATGGCTAGTGTAACTAGCAAGAATACCACGAAAAGCAAGAAAAAAGAAGTACGCTATTAACTATTAACGTACCTGTCTCTTCCGAAACGAATGAGTACTGCGTCTCACTCTCGCCTACCATCGATAACCTCGAGTCT
+
6===;<666=>>;<<?;;;=<<==B@CCD@BAAB::497@<8?BBB>AA?B=@@>99877$36;::BCBA?;;:/559999:$9<7<455)555.5555;<<==9=:>>?BBB?BACBBBBCDCFCC@@@@<@;;;<@@??ACAA=@:@00-0=<<=?CF?BBBBAB=><;>@>8<<7333&772-5;<>@@)@A6<9:::8<<A:?155>>;>>DBBAA=ABBAAAC6;6:@>9@::8:DBBCCBBBBBCB@@@BBLEABB@BCCHC;::A::6:?AA@BBA:9
@ATNG8:03937:02226
GATGGTAGCGCGACGAGCGTAGACCCAGAAGATCAGGAACTCTAGAAGAATTCAGATTTTTAACACGAGAGTAAACGTAAAAAGAAGGTTTTACAAGACTCACGTTAACAATATTGCAGCAGTACGCACACAATCGAAGCGCAGTAAGGATGGCTAGTGTAACTAGCAAGAATACCACGAAAGCAAGAAAAAGAAGTACGCTATTAACTATTAACGTACCTGTCTCTTCCGAAACGAATGAGTACTATGTAGAGCTCTATACTACCATCGATAACCTCGAGTCT
+
4444.5<559>AA?>>?CBDCCCGM<@??:>>:;9?:=9:>B<==>@B?:=6/0/66:::+:178=BBBBBBBD>B?BDDCC5@A=@=BBB:BCDAAAA@AAAAB=@>@@=@AA?BCCCCDDCCCCDCCB@A>@BBB>A?BABB??<@?B;;:;BBCBCBC?CAABAA=??;?CC8=>888+7;;588:9;+:A;?>>=>=<>?1818===9=:=BBBB@BBAAABA=B@BBB=BAA=:9:BBAABBBBBBCB@@;;<?A@@@AD>D;;;==>5;5:ABBA;;;
@ATNG8:03940:02224
GATGGTAGTATATCGCGTCGCTATCCAGAAGATCAGGAACTCTAGAAGAATTCAGATTTTTAACACGAGAGTAAGCGTAAAAAGAAGGTTTTACAAGACTCACGTTAACAATATTGCAGCAGTACGCACACAATCGAAGCGCAGTAAGGATGGCTAGTGTAACTAGCAAGAATACCACGAAAGCAAGAAAAAAGAAGTACGCTATTAACTATTAACGTACCTGTCTCTTCCGAAACGAATGAGTACACACTCTCATATGACACTACCATCGATAACCTCGAGTCT
+
AA@A=@CCBCCCCCCCDDDBBBBBC@DCDABAAAA@=@>@@ADDBB@BC@C@BAA>????.??ABB@A@@000*0;;00000)7<6>7BCC:DCC<>@BBBABBB?A?B>;>??;>>==B@ABCCCCCCCCD@CBBA?A?>?ACBC@C@C:::;BAAADADACCCCCA<@A?CCD?@@?==*:9:38>=>??(<=9@///@=A?@:=:=>>>6;7;ACCC@CCCCCBB?A>@?A<BBB?AAABCCBBAABBBCBBBBBBBBACC@@<@>??C@@=A>ACCCBBAA
@ATNG8:03941:02251
GATGGTAGCTCTGCTCTGACTCTCCGTACTCATTCGTTTCGGAAGAGACAGGTACGTTAATAGTTAATAGCGTACTTCTTTTTCTTGCTTTCGTGGTATTCTTGCTAGTTACACTAGCCATCCTTACTGCGCTTCGATTGTGTGCGTACTGCTGCAATATTGTTAACGTGAGTCTTGTAAAACCTCTTTTACGTTACTCTCGTGTTAAAATCTGAATTCTTCTAGAGTTCCTGATCTTCTGGGTCTACGCTCGTCGCGCTACCATCGATACCTCGAGTCT
+
99995:<9@;<;9;<;59955544.4998888828444)44.54555;<55.555;;3939444.54544545444.44444$44388=;2////)///27:7<:4555.5<99::99399838.559955555:5//)////7799:;;555=:9-444./616)//:9:::55./////&/)/7999+6;//)//555>>555.555&5;;<>9=855.4;4445;7<5555:::68355)55555555455:<<=:::=244<;93336887988//
@ATNG8:03943:02268
GATGGTAGTGTCAGTGCGCGTCGTCCAGAAGATCAGGAACTCTAGAAGAATTCAGATTTTTAACACGAGAGTAAACGTAAAAAGAAGGTTTTACAAGACTCACGTTAACAATATTGCAGCAGTACGCACACAATCGAAGCGCAGTAAGGATGGCTAGTGTAACTAGCAAGAATACCACGAAAGCAAGAAAAAGAAGTACGCTATTAACTATTAACGTACCTGTCTCTTCCGAAACGAATGAGTACGTGTGACGTACGTGAGCTACCATCGATAACCTCGAGTCT
+
@?BB?BDCCCDCCCCFCDDDDCBBD@CCC?CC??@B@B>AACBBBA?AC?C?AAA@@@@A2A@CCCCCCAAAAD>A@@@@@@0>@=B4:::6;EDBEBBBCCCBB?B?BC@DCA>AA@ABBCCCCCCCCBBB=BCCD?B@A@??>>9>;@??=@CCCCBBB?BBBAAA?BB@BBA488<<<3<<=;<==>>/>D>A;:;AAA>>;><A@BB:=:>@CBC@@AAAACB?B>ACE@F??=>BBCBBBBAAABBCCCBBBCBAAAAC?=?/00@??:=:A@ABA@>>
@ATNG8:03947:02267
GATGGTAGTATATCGCGTCGCTATCCAGAAGATCAGGAACTCTAGAAGAATTCAGATTTTTAACACGAGAGTAAACGTAAAAAGAAGGTTTTACAAGACTCACGTTAACAATATTGCAGCAGTACGCACACAATCGAAGCGCAGTAAGGATGGCTAGTGTAACTAGCAAGAATACCACGAAAAGCAAGAAAAAAGAAGTACGCTATTAACTATTAACGTACCTGTCTCTTCCGAAACGAATGAGTACTGTATCTATGTGTGCGCTACCATCGATAACCTCGAGTCT
+
<6AB?CAAAEFCICCBBBB@AABDD@CBCACCCCBA=A<@BBCECC?AA?B=@@@=>@@@.?;?@<B@??;333,38;;@@@+?B9<.555'5;<7<666>>>CC>A>@C@@BB=@ACCCHECCBCCCBBBD@BBA@>AA???BBC?C?B::8;CBBBDCDACBBA??:?=9??=8;>7777(8871678888%/958///==B>?<>;=>>>5;6;>BBB?BBCAABD?A?A@@9@::8:BBBBBBBBBBBBBBBBBBBB?@@???=B888DDD=B<A@@@@;;;
@ATNG8:03949:02255
GATGGTAGCAGACGTGACAGAGCGCCAGAAGATCAGGAACTCTAGAAGAATTCAGATTTTTAACACGAGAGTAAACGTAAAAAGAAGGTTTTACAAGACTCACGTTAACAATATTGCAGCAGTACGCACACAATCGAAGCGCAGTAAGGATGGCTAGTGTAACTAGCAAGAATACCACGAAAGCAAGAAAAAGAAGTACGCTATTAACTATTAACGTACCTGTCTCTTCCGAAACGAATGAGTACGATGAGAGAGCTCTCTCTACCATCGATAACCTCGAGTCT
+
BC@??ABBBCCCDCBBCCCBCBCCC@BBB@CCBBAA>A?AAACDCC<@A>A?A@BBBBBC3B?BBBBCDB:95<3;7CBFEE2IIAE5<<;*:CC@;;;@CBCCE?C?@CACBB=????ADCCDCCCDBBAB@B@??=@@@AABBC?B?B::8;DAABDDC?BBBBBD?BB?BBC?AA:::,765-66888(6<4=:;;@>A9838:>>@@<@<@@BBB?BBB@AAA597:AA9A::7:AAABCBBBBBBBAAAB?>>>>>@@>@<?677@AA<A=CD@>====
@ATNG8:03949:02259
GATGGTAGCGCGACGAGCGTAGACCCAAAGATCAGGAACTCTAGAAGAATTCAGATTTTTAACACGAGAGTAAACGTAAAAAGAAGGTTTTACAAGACTCACGTTAACAATATTGCAGCAGTACGCACACAATCGAAGCGCAGTAAGGATGGCTAGTGTAACTAGCAAGAATACCACGAAGCAAGAAAAAGAAGTACGCTATTAACTATTAACGTACCTGTCTCTTCCGAAAACGATGAGTACTGCGTCTCACTCTCGCCTACCATCGATAACCTCGAGTCT
+
@B;;8;=@CCCCCCCLBBBBBCCCD>BB>BCBA@@=?=AABBBBB@DD<?=?B@@@ABB2B@EBBBAACCCDE>A788GDD/=<6<0888(79A7=>>>A>=>>5;59=;@AA<@@BBA@@@>>>><==6517A::5;A@667//,/9=<@<@;;;>>==6:;??AA8;;>;;77<<--)---)-////'/5.7585?=889//-/@;;6>=BB888;;;;B;;:;>:8888)8>>>=>=;;;;;;===>;;;@???A=7===16///6<=7?=?A@@@>==
@ATNG8:03956:02222
GATGGTAGCTCGCTGATGATATCTCCTGAAGATCAGGAACTCTAGAAGTATTCAGATTTTTAACACGAGAGTAAACGTAAAAAGAAGGTTTTACAAGACTCACGTTAACAATATTGCAGCAGTACGCACACAATCGAAGCGCAGTAAGGATGGCTAGTGTAACTAGCATGAATACCACGAAAGCAAGAAAAAGAAGTACGCTATTAACTATTAACGTACCTGTCTCTTCCGAAACGAATGAGTACACATCGTCGTGTCGTGCTACCATCGATAACCTCGAGTCT
+
BB@A?@BCBCCCCAABCDCBBABBC@CCDAAAACBCAD?BBBCBBB<?BDD?BBCCCCDD0C@CCA@AACDBA@:?99;AAA,AA=?:@?@5?@@>ABB@@@@984:?BB?CBC?AAA=BBBBCDCCCCCBC?CCCC?BBBA??@B>B=A@@=@CBBCCBB@BBBBBBBBCABBB@CDCCC<@??=:::::):?=AABCCBBBC@C@CCCD@D?AABCC?BBBCCCC=?=?DD>CBB>AABBBB@BBBBBBBCCAAAAA?@@DCC@BAAABAA>@@CCC@@BBB
@ATNG8:03960:02221
GATGGTAGTGTCATATGAGAGTGTGTACTCATTCGTTCGGAAGAGACAGGTACGTTTAATAGTTAATAGCGTACTTCTTTTTCTTGCTTTCGTGGTATTCTTGCTAGTTACACTAGCCATCCTTACTGCGCTTCGATTGTGTGCGTACTGCTGCAATATTGTTAACGTGAGTCTTGTAAAACCTTCTTTTTACGTTTACTCTCGTGTTAAAATCTGAATTCTTCTAGAGTTCCTGATCTTCTGGCTCTCGTAGACAGATACTAATCGATAACCTCGAGTCT
+
>9A@6:<665;;;=;;;<<<<<<@559::;67)///)/7)/)/79:<;;05:<999)4688:<9B:?CA@@;;9B?CDEDD19545<>>4<;6625;98;;6;9955505=@ABE>>9<==+0)0>>><<00+0>00,0BBBB<;;@@@@CC@AA<@@?;?B5:49><==;>>:665><<+5.4899999$9==?D699:9@@:99@4>>>+>@@:929?ED;@AB:;:@6:29?=>==299949?::9;?<<>?AA9996==8<;;;@<7>;>?=:9::>
@ATNG8:03960:02246
GATGGTAGGCGACATACATACGCGCCAGAAGATCAGGAACTCTAGAAGAATTCAGATTTTTAACACGAGAGTAAACGTAAAAAGAAGGTTTTACAAGACTCACGTTAACAATATTGCAGCAGTACGCACACAATCGAAGCGCAGTAAGGATGGCTAGTGTAACTAGCAAGAATACCACGAAAGCAAGAAATAGAAGTACGCTATTAACTATTAACGTACCTGTCTCTTCCGAAACGAATGAGTACGATGAGATCTCTGTGCTACCATCGATAACCTCGAGTCT
+
A?@@;@>@<@BBBCCDCCCCBBBBB?CDJBCCC@@@=@>@GECDBB?BC@C@B>@@AAAA2B@CGCCCCCCCCC>BBBCCCC1CE=A69996;BB?CBBBCCCCB?B>BB>BBB<??BBCCCCCDCCCECBB@CDCC?BBCABB@@<A=B@@>@CCCCBBC@CCBABB>BC?@@?;>>777):??;:::,9A@A@BC@@?ACJJBL@BBBA=A?@?@CC@CABABBB@B?BBD>CBB?AABB@BBBABBBCA@@@@@CCBBBCE@C9::DBB?A>ACBBBAAA
@ATNG8:03961:02223
GATGGTAGCACGAGTCACTCATATCCAGAAGATCAGGAACTCTAAGAAGAATTCAAGATTTTTAACACAGAGAGTAAAACGTTAAAAAAGAAGGTTTTACAAGACTCAACGTTTAACAATATTGCAGCAGTACGCACACAATCGAAGCGCAGTAAAGGATGGCTAGTGTAACTAGCAAGAAATACCACGAAAAGCAAGAAAAAAGAAAGTACGCTATTAAACTATTAAACGTACCTGTCTCTTCCGAAACGAATGAGTACGAGAGTCAGAGCAGAGCTACCATCGATAACCTCGAGTCT
+
?@;;.5<555;;<<<;655<99999.55;5;;<555.5.44;55.4:543-3233-3<<==>+:276/////89////&/33,33333#33,349;;/88;.33333862228'2+22169962226=<<655::445:;7;;=C?B@?=><877(9:?8858>>:<;;>6<<<:?>8777(7<83662222&2663222222#522'288896555+25'5779-55'29995?==ACBBB<=9>=;5=>>9>>?CCCBBBBBBAA?A999978669/-)----;//)818::>>=;;
@ATNG8:03966:02269
GATGTAGCTCGCTGATGATATCTCCAGAAGATCAGGAACTCTAGAAGAATTCAGATTTTTAACACGAGAGTAAACGTAAAAAGAAGGTTTTACAAGACTCACGTTAACAATATTGCAGCAGTACGCACACAATCGAAGCGCAGTAAGGATGGCTAGTGTAACTAGCAAGAATACCACGAAAAGCAAGAAAAAAGAAGTACGCTATTAACTATTAACGTACCTGTCTCTTCCGAAACGAATGAGTACACACTCTCATATGACACTACCATCGATAACCTCGAGTCT
+
?ABCBCCCCCCCCCBBCCCCBAAB?BBB?CC?@@A?B?BBCCCBA?BC>B=@@CBBBBB3B?BBBCBBB9:9=8;5@@DDD5DC?C6;;;4:CD@;=;BCCCBB?CACF?BBC>AA@ABCCCCCCCC@@?DABAA@=@???@CAB?B@CBB?BCCCCDDA?CDDCBB@BB=@@A<@>9999+9::4;=>@@@)@B=A898BBBAA;@;@AAC:>:>?CCC@CBBBBCC4849><5???=?DABABBBBABCCCAA?A@BBBDDB??=>>>>CAA=A?B@AAB>>>
@ATNG8:03922:02318
GATGGTAGAGTACAGTGTAGTAGACCAGAAGATCAGGAACTCTAGAAGAATTCAGATTTTTAACACGAGAGTAAACGTAAAAAGAAGGTTTTACAAGACTCACGTTAACAATATTGCAGCAGTACGCACACAATCGAAGCGCAGTAAGGATGGCTAGTGTAACTAGCAAGAATACCACGAAAGCAAGAAAAAGAAGTACGCTATTAACTATTAACGTACCTGTCTCTTCCGAAACGAATGAGTACGAGAGAGCACACGTGTCTACCATCGATAACCTCGAGTCT
+
BAAB9B@CCDCCJ;;;BBBDDBBBB>@@CACBBB9969<??CCBB@?CC@D@889BBDDC3C@CBBBCCDDCCC>B>BBBBB5BC@C>BBB9BCD@CCCCCDCCC@C?CC@DBA<@@BBCBBBCCCCCBBBC@CA@@?BABABBBB>B?B??>@CCCCAAA?AAAAAB@BB@888?BBBCC;>>?9<:::;+;>;@;;;A>>>>;>=???D8><>BBBA?A@@@ACC@B?ACC>CDD>988BBABAAACCBAAABCBBBCBBA6718888?@@7;8;BD@@>==
@ATNG8:03927:02317
GATGGTAGCACGAGTCACTCATATCCAGAAGATCAGGAACTCTAGAAGAATTCAGATTTTTAACACGAGAGTAAACGTTAAAAAGAAGGTTTTCAAGACTCACGTTAACAATATTGCAGCAGTACGCACACAATCGAAGCGCAGTAAGGATGGCTAGTGTAACTAGCAAGAATACCACGAAAGCAAGAAAAAAGAAGTACGCTATTAACTATTAACGTACCTGTCTCTTCCGAAACGAATGAGTACGATGAGATCTCGTGTGCTACCATCGATAACCTCGAGTCT
+
AACC@CCCCCDDDFCCA@CFBBBCC:CDC@CBCB;:7;<@ABBBBC?BA=?=?AABBCDD3C?BBBBAAAA>==5=00*0@@@0AA>A>CCC4CB=AB;;:0///*/5::3::<5;?@ABBCCCCCBCBBBA?CAAB=??AAA@@A?B@CAA?ABBBBBBC?BBBCCC>>?9???3::===58993;>FFDC)BB<=;;;BAB>>:>8;;?E<@=>>BBB?BBAAAAB@D@BBC?CCC@BBBBBDBBBAABBBB?=<=@@>>>AAA<A<>>A>><><AAA@@:;;
@ATNG8:03930:02270
GATGGTAGCTCTGCCTCTGACTCTCGTACTCATTCGTTTCGGAATGAAGACAGGTACGTTAAATAGTTAAATAAGGTCGTACTTCTTTTTCTTGCTTTCGTTGGTATTCTTGCTAGTTACACTAGCCATCCTTACTGCGCTTCGATTGTGTGCGTACTGCTGCAAATATTGTTAACGTGAAGTCTTGTAAAACCTTCTTTTTACGTTTACTCTCGTGTTAAAATCTGAATTCTTCTAGAGTTCCTGATCTTCTGGGCAGACTCTCACACGCCTACCATCGATAACCTCGAGTCT
+
9:?A<??CA@77//)/779<==>====54448828979.77)/)///)/99996595:>::<4:>?A500+//)/)/777:;>:@>???+>>:>>CC<>45.55;5/)/7)///9/5.5555;;44.44;39399;;666>:666@7<;<<<5559:<9=<=999(4::84504489<:;7;=<;.45555&58>6;;?;=(=999@495999@>>99.959&59955.5.5949;>=<<<0504::944.4455)5;;;9;7///::/669<<<89///87:4:5:9866///
@ATNG8:03932:02303
GATGGTAGTATCTGCACACTCTGTCCAGAAGATCAGGAACTCTAGAAGAATTCAGATTTTTAACACGAGAGTAAACGTAAAGAGAAGGTTTTACAAGACTCACGTTAACAATATTGCAGCAGTACGCACACAATCGAAGCGCAGTAAGGATGGCTAGTGTAACTAGCAAGAATACCACGAAAAGCAAGAAAAAGAAGTACGCTATTAACTATTAACGTACCTGTCTCTTCCGAAACGAATGAGTACTATAGACTATCTGAGACTACCATCGATAACCTCGAGTCT
+
<<>>:B>DDCBB::6>>DBBBC@BB?CCC@BB;;;B5;59??=??D?CC;?9?>???CDD3C?CCBAABBCCDC>AACCJ>BCDB;?4;;;.;BC?BEDDCCBBB@C?@@=AAA?BBBBCCHDCCBBCBBAB@CCBB@AAAABBBB:?;?::59AAABCBB?ADCBBA@CC?8888<;0///)///)/::;;+7727/./88:=>:=:====1818>CBB>B@A@BDD=@>@BD=AAA@CBBAAABBBBDCA>@?BBBDBBCCCBA?A9::BAA=B?BBBCBBBB
@ATNG8:03933:02309
GATGGTAGCGCACACATAGATACAGTACTCATTCGTTTCGGAAGAGACAGGTACGTTAATAGTTAATAGCGTACTTCTTTTCTTGTCTTTCTGTGGTATTCTTGCTAGTTACACTAGCCATCCTTACTGCGCTTCGATTGTGTGCGTACTGCTGCAATATTGTTAACGTGAGTCTTGTAAAACCTTCTTTTTTACGTTTACTCTCGTGTTAAAAATCTGAATTCTTCTAGAGTTCCTGATCTTCTGGATAGCGACGCGATATACTACCATCGATAACCTCGAGTCT
+
9445056;;BBCBCBA@@AABBBBCAAA<:<:3////)//2727<<66:A=?C@:;75.55<B?C@BCABBBBBB;::::-38-333;;2443:=6:;A6::7477@@B@CCCCDBBB@CCC@D@BBBCBBBCACCCC@CCCCCCCCCCCBBBBBE@BAA>AA>A@BCCCBDDCE@CCBBB7B5;5;;;;;;%;B@AA=BCBCDB@A@@=@@@@,@AAAA5;4;B?BCCB;;;>A?BCCCCC=AAB?BCCCBBBBCCBBCBBBBBBB?BBBB;:;?B@AAADDDA@
@ATNG8:03935:02298
GATGGTAGGCGTGTGAGAGTCTGCCCAGAAGATCAGGAACTCTAGAAGAATTCAGATTTTTAACACGAGAGTAAACGTAAAAAGAAGGTTTTACAAGACTCACGTTAACAATATTGCAGCAGTACGCACACAATCGAAGCGCAGTAAGGATGGCTAGTGTAACTAGCAAGAATACCACGAAGCAAGAAAAAGAAGTACGCTATTAACTATTAACGTACCTGTCTCTTCCGAAACGAATGAGTACGATGAGATCTCGTGTGCTACCATCGATAACCTCGAGTCT
+
;6;:5;;;7;@@@;A?@AB@?@;:606@>:CEDCBB=A<?:958556<:-7-7<887>>>.?=@BB@A@AAADD=BBBBDCC3995:<==>5>@@<====?>A>>;>;>?<=::7;:A?????@B==<AAAD8=>>D=>>?@B>::8;<>>A=:;:@F>>>:===>==:;;5;;@17776/5;:3/////'//(/9:;@@@BB<@;?@@@;A=AA99;;A88:@@C=A:=<;4:9818=>>887B;;;A>==@@;;;>888BAA;@888@>=:=<@?@@@;;;
@ATNG8:03943:02273
GATGGTAGTATCTGCACACTCTGTCCAGAAGATCAGGAACTCTAGAAGAATTCAGATTTTTAACACGAGAGTAAACGTAAAAAGAAGGTTTTACAAGACTCACGTTAACAATATTGCAGCAGTACGCACACAATCGAAGCGCAGTAAGGATGGCTAGTGTAACTATCAAGAATACCACGAAAAGCAAGAAAAAGAAGTACGCTATTAACTATTAACGTACCTGTCTCTTCCGAAACGAATGAGTACTACTCTCAGAGACACACTAATCGATAACCTCGAGTCT
+
BBBB>@9:;A>;@BBBBBCCCBCDD@CBB@BC@@?@<@6;:DBBBCABB795:A?>?DCC2A?BCCBB???BBB=BAABAAA0AA=A5;;;*:AA=BAA@AAA;<7;?BA@CBA>AABACBDCCFDDD;;;B=A@@@<@ABAAA??;@>ABB?BCCCCCCA?CBCBBB?BB>A??8<=9999+9<=;99999(8>8;<<=>??>@<A<>>AA<@=@@A@@ADBBA@CC?B?BBC>AAA=???ABAABBBBBBAABCBBAB<?@==8==;;;?:>9====@?;8
@ATNG8:03945:02281
GATGGTAGGACGAGCGTCTTAGAGGTACTCATTCGTTTCGGAAGAGACAGGTACGTTAATAGTTAATAGCGTACTTCTTTTTCTTGCTTTCGTGGTATTCTTGCTAGTTACACTAGCCACCTTACTGCGCTTCGATTGTGTGCGTACTGCTGCAATATTGTTAACGTGAGTCTTGTAAAACCTTCTTTTTACGTTTACTCTCGTGTTAAAAAATCTGAATTCTTCTAGAGTTCCTGATCTTCTGGGCAGACTCTCACACGCCTACCATCGATAACCTTGAGTCT
+
<6@@<@CC?CCBBCBBBDD?CBCC@CCCCCAA=ACCE=BB?B@BBACCCC@CBBAA>B>BBBB>A>A???ABBCC=?>>==.?=9?99:3;BAA?BBC@CB587BDBA;>>>AAA>>9>>:>:>>>>>>>A;@@==9>>>=<<@>>>AAA><<<;>>>9==;A;>@@@??===9@AAAA5A=A======+==;;;3;888FD??>A<ADDD=%5577:6:4995:::7668/3.3///8;266>:3:;5::@AB?;;;=>==@@@<@>>>?@B=A9><@DA678
@ATNG8:03947:02310
GATGGTAGTGTCATATGAGAGTGTGTACTCATTCGTTTCGGAAGAGACAGGTACGTTAATAGTTAATAGCGTACTTCTTTTTCTTGCTTTCGTGGTTATTCTTGCTAGTTACACTAGCCATCCTTACTGCGCTTCGATTGTGTGCGTACTGCTGCAATATTGTTAACGTGAGTCTTGTAAAACCTTCTTTTTACGTTTACTCTCGTGTTAAAAATCTGAATTCTTCTAGAGTTTCCTGATCTTCTGGAGATACACATGATACTCTACCATCGATAACCTCGAGTCT
+
89BC<BBBC;666<;<<555<<:4558888342445:4<=9>8=<@B@5505<<==:C<@?;;7@=A;95:544;644444$4:5:8:808///)/)//)/;2566;;=7=>;996><8<A@=@?A@?@C?@A=A@@A=@AA;;;?A>BA@?==;>6;00*/;6;:;>???A@==.4////&/)/)/77<<'00>>>499@??99959.9595(5599949@BC?A@B@@:;:.:>B@@AAA@??@>AB?AABCA@@@@>@??9:::6:000://)75;;<;;;<>
@ATNG8:03951:02301
GATGGTAGTGTCATATGAGAGTGTGTACTCATTCGTTTCGGAAGAGACAGGTACGTTAATAGTTAATAGCGTACTTCTTTTTCTTGCTTTCGTGGTATTCTTGCTAGTTACACTAGCCATCCTTACTGCGCTTCGATTGTGTGCGTACTGCTGCAATATTGTTAACGTGAGTCTTGTAAAACCTTCTTTTTACGTTTACTCTCGTGTTAAAAATCTGAATTCTTCTAGAGTTCCTGATCTTCTGGCTCTCGTAGACAGATACTACCATCGATAACCTCGAGTCT
+
@666:>>CD;66@C=ABCCBBCDDBBBBCCBC?B@@B=@C?C@CCBBBBB499<<A9B@@@?A@M@DAA@?@?>@:<<=>@0@B?BCCE@BBBB?BBB>BC9;<ADCC@CDCDCCCB?BBB?B@CCCCBBBC@CCDD@CCCCBBBBCCDBCBBBB@CCC?BB?B?AA@;;<BBB<@ABBB5<5;=;;;;;*;BBCC;;;@@BB;;992:9:9*:BB@A?A@CE@BCBBAAAAE@DCEDCB?A@B?BABA@ABBABBCBBBBB;;;?A;;;BDDAC@BBBAAAAA
@ATNG8:03953:02288
GATGGTAGAGAGAGCTCTCTCATCGTACTCATTCGTTTCGGAAGAGACAGGTACGTTAATAGTTAATAGCGTACTTCTTTTTCTTGCTTTCGTGGTATTCTTGCTAGTTACACTAGCCATCCTTACTGCGCTTCGATTGTGTGCGTACTGCTGCAATATTGTTAACGTGAGTCTTGTAAAACCTTCTTTTTACGTTTACTCTCGTGTTAAAAATCTGAATTCTTCTAGAGTTCCTGATCTTCTGGGTGCGCTACAGTCTCTCTACCATCGATAACCTCGAGTCT
+
@@AA=@CJCCCDDEEAABCCCDBBCCDCCD@@?@BCE=CC?C?A@@CCBB>@ABAA?A@DBBB?B?DBBCBBBAA>ACCCC3A?<@???9?BBD@BAB>BB598;=>><?@@A???@;@@@<A:AAAA;<;>;>>>?7;;==<=>@@>>>AAAAA:<=@<@A=A<??=@AAA??6=8787)89=788888(8@///)/66//.:56959A?A.>8:;@;@;>>9=A?=;;;:>:==@=99166::2::>??BAAA@@>A@@?98839///9996=38<AABB=>
@ATNG8:03953:02316
GATGGTAGTCTCAGATAGTCTATAGTACTCATTCGTTTCGGAAGAGACAGGTACGTTAATAGTTAATAGCGTACTTCTTTTTCTTGCTTTCGGTGGTATTCTTGCTAGTTACACTAGCCATCCTTACTGCGCTTCGATTGTGTGCGTACTGCCGCAATATTGTTAACGTGAGTCTTGTAAAACCTTCTTTTACGTTTACTCTCGTGTTAAAAATCTGAATTCTTCTAGAGTTCCTGATCTTCTGGACAGAGTGTGCAGATACTACCATCGATAACCTCGAGTCT
+
B@A@=B99;CCCCBCDCBBBBCDBBBBBBBBB@ABBD?CC?C?CCDDCCB?CCCCB?C?BBBB>B@BCCCCCCCC?A@@@=.=B:>?CC=?A?BB>BBB>BD9;:BDGJ@CCDCCCCC@DBB?B?CDCCCCAB?BCCC@CBBBBBCCCBBBC?CCC?CCC?BB?B?BBCAABBCC@BBCDD9B=@;9:99*;BBBF=BBCCCECCBBACCCC5CCBCD@B@BC@BCCCC@A>@?BCCCCD?AAB?BDCCCCCCBBAABCCCCCA@<@988?@@<?=?CCCC@@A
@ATNG8:03962:02293
GATGGTAGATACTCGCTGATACACCCAGAAGATCAGGAACTCTAGAAGAATTCAGATTTTTAACACGAGAGTAAACGTAAAAAGAAGGTTTTACAAGACTCACGTTAACAATATTGCAGCAGTACGCACACAATCGAAGCGCAGTAAGGATGGCTAGTGTAACTAGCAAGAATACCACGAAAGCAAGAAAAAGAAGTACGCTATTAACTATTAACGTACCTGTCTCTTCCGAAACGAATGAGTACTGTATCTATGTGTGCGCTACCATCGATAACCTCGAGTCT
+
BBBB?BBBBCCCECCCCCCBBBBAA>CCC@FDBB897:?AABBBBC?BB>B?BBBBBDDD3B?BB@AAAA8859/65@@@@@0AE@C5<<<'9AC<;;9B>==<A>A?CC@BBC?CCABCCCCCBBCDCCCC@FAAA>AA@@ABAB>A?B;;8;CBBBBAA@CCCCA@=AA=ADC?AA999,777466878(6>6>>>?ABB@@:=:>??A<@<@@BCB@BBA@@BB=?=?><6=:97:AACAAACCBCBC>>?BCCCBA>?CDD<@==>@@@<@=@@@@@===
@ATNG8:03965:02307
GATGGTAGTGTCATATGAGAGTGTTAGCTACTACTATCGTTTCGGAAGAGACAGGTACGTTAATAGTTAATAGCGTAACTTCTTTTTCTTGCTTTCGTGGTATTCTTGCTAGTTACACTAGCCATCCTTACTGCGCTTCGATTGTGTGCGTACTGCTGCAATATTGTTAACGTGAGTCTTGTAAAACCTTCTTTTTACGTTTACTCTCGTGTTAAAAATCTGAATTCTTCTAGAGTTCCTGATCTTCTGGATAGCGACGCGATATACTACCATCGATAACCTCGAGTCT
+
98@;5;9<@;56;<<@BCA@AA00*----,,,,,,,-56;;5;=8=8=888:::4:::33.3476674;7<337A99199225777'22+2555,5566)//-(-8(--88672888;;;<8<>BC?B>BB99:A;;6;ABB>BBBBB;;;B@@@CCCBA?BDD@CB@B?AAA;;;@A@>A??@@3?;>=:;;:;';@@@A<AAAAABAA??2:9:9(9?>=A<A=AC?BBB;;9C?C@CBCCCC@BBG@CCCDCCCBAACFCBBBBBAA=A000><;7?=ACBBB?@?
@ATNG8:03966:02305
GATGGTAGGCACTGCGCACACATCCCAGAAGATCAGGAACTCTAGAAGAATTCAGATTTTTAACACGAGATAAAACGTAAAAAGAAGGTTTACAAGACTCACGTTAACAATATTGCAGCAGTACGCACACAATCGAAGCGCAGTAAGGATGGCTAGTGTAACTAGCAAGAATACCACGAAAGCAAGAAAAAGAAGTACGCTATTAACTATTAACGTACCTGTCTCTTCCGAAACGAATGAGTACGAGAGAGCACACGTGTCTACCATCGATAACCTCGAGTCT
+
>:<=7;;>:>CCBB@;;<;AA=555)4;<7>@@?9:294555=>>>9;;7?7?CBCCCCC3B?BBAA>>>7777(83=@A>>+=B4>.55)555.55449;:44.4333-3<=388<;ACCCCCCB00000+0>@@<AABAAAAC?C@C;:9:CCDCDBB@BBBAAB>AA>:::5:9@=A1;::788888(7>7>78887AAB:=9=@?=;?<;;@BB@BA@@@@@:;6000+000+0@@@CCAAAABBB@BCBBB===;;;;;5;;;;=@@=@<?>===@@?
@ATNG8:03967:02271
GATGGTAGGCACTGGCACACATCCCCAGAAGATCAGGAACTCTAGAAGAATTCAGATTTTTAACACGAGAGTAAACGTAAAAAGAAGGTTTTACAAGACTCACGTTAACAATATTGCAGCAGTACGCACACAATCGAAGCGCAGTAAGGATGGCTAGTGTAACTAGCAAGAATACCACGAAGCAAGAAAAAGAGTACGCTATTAACTATTAACGTACCTGTCTCTTCCGAAACGATGAGTACTGTATCTATGTGTGCGCTACCATCGATAACCTCGAGTCT
+
===B?B>B=AA@A?2;6=9<@;;;;&5:<9AAAA@@=@:AC?@?BB?AA8:39@@99:9:'8;@AAB@@977;;.;;98787'5947-222&222+2666526>A6<69:6<;=8=888??@@BA>>>;;;@<@@@A<;:;;=>==:=<??A=?>?>>>==8==>>>>;;;5;==188?>57:85;==;=,///8777::@A=B<@@;;5;188===<A=>=?@@=B=@@@9===>>>?===>===B==;;;>88888=>==8==<99//)/767669>:;
@ATNG8:03967:02284
GATGGTAGTGTCATATGAGAGTGTGTACTCATTCGTTTCGGAAGAGACAGGTACGTTAATAGTTAATAGCGTACTTCTTTTTCTTGCTTTCGTGGTATTCTTGCTAGTTACACTAGCCATCCCTACTGCGCTTCGATTGTGTGCGTACTGCTGCAATATTGTTAACGTGAGTCTTGTAAAACCTTCTTTTTACGTTTACTCTCGTGTTAAAAATCTGAATTCTTCTAGAGTTCCTGATCTTCTGGCTCTCGTAGACAGATACTACCATCGATAACCTCGAGTCT
+
;6<<:=BBCCBBCDDCCBBACCCCCCBBBB??<?A@@<BC?C@BBBCCDD?BBBCC?B?BCCB>B?BDBB@@ACA:99999):A?ABBC>CCCC?CBB?BC@CCBCCC@CCCDBBEE@DBBB=BCECCBBAA?CCCC@CBBBCCCCCCCCCBBBB?CCD@BA>A?ABCCCCCCB?BBGGG8?:=:99999*:?BBB=@@CCCCCBBB@DDED3CBBBC@DACE@CCCFBBB?C?CBBBCC?B??<@BCCCCBBCCCCEBCCCCCB?B???B@?<A@BBBA@>==
@ATNG8:03926:02351
GATGGTAGCTATACGTATATCTATGTACTCATTCGTTTCGGAAGAGACAGGTACGTTAATAGTTAATAGCGTACTTCTTTTTCTTGCTTTCGTGGTATTCTTGCTAGTTACACTAGCCATCCTTACTGCGCTTCGATTGTGTGCGTACTGCTGCAATATTGTTAACGTGAGTCTTGTAAAACCTTCTTTTTACGTTTACTCTCGTGTTAAAAATCTGAATTCTTCTAGAGTTCCTGATCTTCTGGTAGAGCGTGCATATATCTACCATCGATAACCTCGAGTCTA
+
CFCC?CBDBB==BEHGCA@@DDBBACDCDD9;;;BBE?CC?B>AAAAAAA?CAB@?=@=@@AA=A<>???ABBBB8CCBBB18848222'289;6A7928@379388846679899<9>>><>=BB>>;;;><@@?@18788;;=>>>>>@????<877<??<B=>>>@><=>=356?>>2@8:6:::::,7-,,9-2,,,,,69:>;<===+9///;373;@4<:::99<6<;@@=98;,//9488<888>>B>>=?;;888BB=A===B@@;?=BB@A==;--
@ATNG8:03927:02336
GATGGTAGATACTCGCTGATACACCCAGAAGATCAGGAACTCTAGAAGAATTCAGATTTTTAACACGAGAGTAAACGTAAAAAGAAGGTTTTACAAGACTCACGTTAACAATATTGCAGCAGTACGCACACAATCGAAGCGCAGTAAGGATGGCTAGTGTAACTAGCAAGAATACCACGAAAGCAAGAAAAAGAAGTACGCTATTAACTATTAACGTACCTGTCTCTTCCGAAACGAATGAGTACGAGAGAGCACACGTGTCTACCATCGATAACCTCGAGTCT
+
BACC@CBDBCCCCCBBDCCCBBBCC=CCC@CCCB??=?=AABABBC@BB?B@AAAAACCC3C?AA=BBBC::9<39:;;;;;*;B>C5;;;'9BD=9;6ACCABD?@>@D?A??=?@ABBCCCCFDDDCABB@CCBB?BBBBBCBB@B@E:::;BBBAAACACCBBAB?BB?BCC@BBCCB;?;:4:::;;.;D<@@ABAAA;;7::<<>>8<8<=AAB>BBBCCCC?C?CCC>BCB>AABBBBBBBBBCBBB@BBBCCB@@???<A788><;3949=?@@888
@ATNG8:03927:02339
GATGGTAGCAGACGTGACAGAGCGCCAGAAGATCAGGAACTCTAGAAGAATTCAGATTTTTAACACGAGAGTAAACGTAAAAGAAGGTTTACAAGACTCACGTTAACAATATTGCAGCAGTACGCACACAATCGAAGCGCAGTAAGGATGGCTAGTGTAACTAGCAAGAATACCACGAAAGCAGGAAAAAGAAGTACGCTATTAACTATTAACGTACCTGTCTCTTCCGAAACGAATGAGTACGATGAGATCTCGTGTGCTACCATCGATAACCTCGAGTCT
+
BBBB<B=CDCCCCCCCBBBEBBACC@BBB?CCCB??<?=@??<<@?7BC>A=@@B:9999'78;>=BDDCCB?A9:9@@A@3@B5;5;<0:9925954;><5:2;<;:5:CC@BBBCCCCCCCCCBBBA?=@AAA69:@ABBBD@D@C;;;;CCBBBBB????BBB@BD?@?>?B887A7<5567=>>?/<<5:///<<=8838:>>??<?===CCBACCCCC@A?A>BAC=C::8:AAABFFCD???BBBB@@AA;;;>>BC=B=>>B;;6:;A=>>>>@@
@ATNG8:03928:02326
GATGGTAGATACTCGCTGATACACCCAGAAGATCAGGAACTCTAGAAGAATTCAGATTTTTAACACGAGAGTAAACGTAAAAAGAAGGTTTTACAAGACTCACGTTAACAATATTGCAGCAGTACGCACACAATCGAAGCGCAGTAAGGATGGCTAGTGTAGCTAGCAAGAATACCACGAAAGCAAGAAAAAGAAGTACGCTATTAACTATTAACGTACCTGTCTCTTCCGAAACGAATGAGTACACATCGTCGTGTCGTGCTACCATCGATAACCTCGAGTCT
+
?ACC@DCC@BABDCCCCCBBCCCDC<A@@=@BB?:948:?>;333?6;;:>9>>887DDD3B?AA>BBBB>>>A:==;;;;;*;B@B?CCC9BCC@;;;GDEDCC?B?AB?BBB?BBAABCCHCCCCCCBAB@BBAC?A???AA?>;@?BAA>ABAAABBCDCCCDCD@CD@;;:?BACCD=@>=9999::(9<9=AABCBDCC@C?CCCC?C@CCCFC@ABAA@AA7999BC>CBA?ADBBBBBBBBBBBBCCCCA@@@??CCC?B998ABB@C?DCB@@@BC
@ATNG8:03928:02345
GATGGTAGTGTCAGTGCGCGTCGTCCAGAAGATCAGGAACTCTAGAAGAATTCAGATTTTTAACACGAGAGTAAACGTAAATAGAAGGTTTTACAAGACTCACGTTAACAATATTGCAGCAGTACGCACACAATCGAAGCGCAGTAAGGATGGCTAGTGTAACTAGCAAGAATACCACGAAAGCAAGAAAAAGAAGTACGCTATTAACTATTAACGTACCTGTCTCTTCCGAAACGAATGAGTACACATCGTCGTGTCGTGCTACCATCGATAACCTCGAGTCT
+
97995;;<<=;;666;;;><::;;;7:==:CB;;;>4:400;///:6;;6:577///;;;);+//7888;;887.33444)555<5:.555'5::7<@===A@AF@F@CC@CBC>BBBBCCBBBBCBCCCCC@CB@?=@A@@AA>>9@=A:97:BAAACDE@BBBAAA?BB?BBC?CCCDD:A::4::999+:=9=;::AAAAF:=:>@@A7;7;?BBB@BBCBBDD@C?BDE>DCC?BBBCCBBBBCBBAABCCJAAA@??ABB?B?>>A@@3939AAAAABB
@ATNG8:03928:02348
GATGGTAGGCACTGCGCACACATCCCAGAAGATCAGGAACTCTAGAAGAATTCAGATTTTTAACACGAGAGTAAACGTAAAAAGAAGGTTTTACAAGACTCACGTTAACAATATTGCAGCAGTACGCACACAATCGAAGCGCAGTAAGGATGGCTAGTGTAACTAGCAAGAATACCACGAAAGCAAGAAAAAAGAAGTACGCTATTAAACTATTAACGTACCTGTCTCTTCCGAAACGAATGAGTACGTGTGACGTACGTGAGCTACCATCGATAACCTCGAGTCT
+
BCBB9=<<:;;;?@===@>>;;;==4:?@=<AAC;;495>:5666>7:;?A:=AA=CGDD1?=?C?;:>:00//(////999(<>9?<@AA2><<,/////::44057;=8===8;;546>@CB>@@?;?@@<@;899>B?>>C@A<@@@::65<9::=<=?BBB@AB>BB>BB=6:9966-5564778888%896:77;A:877(..'...50502-//;788:554:282333(3886888887883333:==5555;:::>8=8>A>//00/)/6;785527=
@ATNG8:03936:02334
GATGGTAGTATATCGCGTCGCTATCCAGAAGATCAGGAACTCTAGAAGAATTCAGATTTTTAACACGAGAGTAAACGTAAAAAGAAGGTTTTACAAGAACTCACGTTAACAATATTGCAGCAGTACGCACACAATCGAAGCGCAGTAAGGATGGCTAGTGTAACTAGCAAGAATACCACGAAAGCAAGAAAAAAGAAGTACGCTATTAACTATTAACGTACCTGTCTCTTCCGAAACGAATGAGTACACACTCTCATATGACACTACCATCGATAACCTCGAGTCT
+
@ABC@BBCCDFBC?=>@@?C;;;A@;:@@<@BBCCA>A=ACBDCCB@BB>A>@@???DDD1A988?>>?>7738/8855555$5:5:4;;;079;5/0,/779<=<9<:;;9;BC?CBA?BCICCBB@@@@AA=?@:948=><??>>;??C::8:@@@BBBB?ABBCBB?::99A=<?9377)3580225577%6:9:98:=:==<05/2252/728>ABA?AA@@??@;=9?AA9AAA?BBBBBBBAAA???BAB?A?DC::9AAA<A999AAA3:4:A??>ABB
@ATNG8:03937:02321
GATGGTATAGTATCATGTGTATCTCCAGAAGATCAGGAACTCTAGAAGAATTCAGATTTTTAACACGAGAGTAAACGTAAAAAGAAGGTTTTACAAGACTCACGTTAACAATATTGCAGCAGTACGCACACAATCGAAGCGCAGTAAGGATGGCTATTAACTAGCAAGAATACCACGAAAGCAAGAAAAAGAAGTACGCTATTAACTATTAACGTACCTGTCTCTTCCGAAACGAATGAGTACGTGTGACGTACGTGAGCTACCATCGATAACCTCGAGTCT
+
96??:>?DBA<<>>==@@EFBBBBC?ABB=??CBCB@D?BBBDGCC@CC@B@@@@@BA@A0@<@C<;;BBBCBA;AA;;;;;';?>?5:::&999.5AABBBBBC?B@BB?BBB@BBBABBBCDBCCCCBBB@CBBB@CCCBCCA?9>;@@@<@EFC@C@BCBBDF>AA?BBC@DC@@@<000:00000(0=:?AA@?AAAC@C@BBBB?B=??AAA@BBBABBB?A:@@A7@00,0>@@;??A???B?AA@??@@B===@::7;@@>><<4949<<>>>@@
@ATNG8:03940:02336
GATGGTAGAGAGACTGTAGCGCACCCAGAAGATCAGTAACTCTAGAAGAATTCAGATTTTTAACACGAGAGTAAACGTAAAAAGAAGGTTTTAAAGACTCACGTTAACAATATTGCAGCAGTACGCACACAATCGAAGCGCAGTAAGGATGGCTAGTGTAACTAGCAAGAATACCACGAAAGCAAGAAAAAGAAGTACGCTATTAACTATTAACGTACCTGTCTCTTCCGAAACGAATGAGTACTATGTAGAGCTCTATACTACCATCGATAACCTCGAGTCT
+
==<<8<><<<<<655559554;9993::=8=<555=?D?B@@ACBB<>==@;;=>=>>=>0@;@BBBBBBDBBA9@@<<;<;(;@;@4999*9:):AABCEHCC@B@AA=ACC>BABCBCCDCDCCC;:;;8;;?D<@??@CBBB>C;;:@?AABACCBDABAACDD>BA@BBB?BBDCC>B??<?BDDD3BB<A998@=@AC=C=@@==:>=BBCCB?@@A@@AC@D?AAD?DED@BBBCBBCBBBBBBCBBBCC@@?@AABA=A<;;=AB<@<@?9788>?
@ATNG8:03941:02338
GATGGTAGTCTCAGATAGTTATAGTACTCATTCGTTTCGGAAGAGACAGGTACGTTATTAGTTAATAGCGTACTTCTTTTTCTTGCTTTCGTGGTATTCTTGCTAGTTACACTAGCCATCCTTACTGCGCTTCGATTGTGTGCGTACTGCTGCAATATTGTTAACGTGAGTCTTGTAAAACCTTCTTTTTACGTTTACTCTCGTTTTAAAAATCTGAATTCTTCTAGAGTTCCTGATCTTCTGGAGATATCATCAGCGAGCTACCATCGATAACCTCGAGTCT
+
99@;:=>BCCDECCCBBBGACCCB;<;@@@@<@BBB>BD?C?CCCAA@C?CB@@@=AB?B@B=B>BBACCA@@>=99<9<.<A<A>>>9>BBB>BB>;>>5::=AAB=AA>>=AAA;AAA7;7;>?>>=@A;A@AA78889:<<=>>>BD;:;>:787<@@<A:>>CCCCABA;>>===2>:?<AAAAB/?<///)/99///<<<<)8888(8:;;?<B=::49:8:=>@;>:>>;;;;6;??<@@???@ABCDD@==>===;;5;===B@@<@<@@===<99
@ATNG8:03959:02354
GATGGTAGCATCATGCATATCTCACCAGAAGATCAGGAACTCTAGAAGAATTCAGATTTTTAACACGAGAGTAAACGTAAAAAGAAGGTTTTACAAGACTCACGTTAACAATATTGCAGCAGTACGCACACAATCGAAGCGCAGTAAGGATGGCTAGTGTAACTAGCAAGAATACCACGAAAGCAAGAAAAAGAAGTACGCTATTAACTATTAACGTACCTGTCTCTTCCGAAACGAATGAGTACTGCGTCTCACTCTCGCCTATCGATAACCTCGAGTCT
+
CBBBACCDCCCCCBBBDDCBAABBC@CDD@CCBB>><?=AABBABB?BC?B?BCC?@??A+:8==9BB<B8856.67:;;;;$9:;:4555&5>>7;@;;?><AB>@=@C@BBB>AABBBCCCCCCCDBBBB=@>?@<@AAACDBB?B@C@@?@CCDBCCC?CCCBBB?BB?BBB?BCAAA;@??:;?>?@/>>=@>>>@AA@@<>9<;99394;;@BB@CCBBCCC=@>?CC>CBA?ACCCAAACCACCCC@>?:;;:AB@DDBDAACC@C?BAA@?@@@
@ATNG8:03961:02343
GATGGTAGTGATACAGATCAGACACCAGAAGATCAGGAACTCTAGAAGAATTCAGATTTTAACACGAGAGTAAACGTAAAAAGAAGGTTTTACAAGACTCACGTTAACAATATTGCAGCAGTACAGCACACAATCGAAGCGCAGTAAGGATGGCTAGTGTAACTAGCAAGAATACCACGAAAAGCAAGAAAAAGAAGTACGCTATTAACTATTAACGTACCTGTCTCTTCCGAAACGAATGAGTACCTCTCAGACGCTCGTCCTACCATCGATAACCTCGAGTCT
+
BBAA8<<@@@=DH@CCBBBBDCCDD@BBB?AAA?99047;=888;84::482;@A9988*3,395;<8=;779'../////$/;27)555&5<<9>===666<<8<;>>:>B>8<?98:@@@@:95;;<566?CA??9;BA@@A9859?BBC@B9:6;;=B?BBBBBB???;>A>8<=8999*99928;DCD.>=9=88:<<<9<8<9=>>C=B===B@@=@@@@DCC?B@CCC>CCC>@@ABC??<?BBDCBBBBAA=889:>>>:;889===9>:>>?888??
@ATNG8:03963:02329
GATGGTAGTATCTGCACACTCTGTCCAGAAGATCAGGAACTCTAGAAGAATTCAGATTTTTAACACGAGAGTAAACGTAAAAAGAAGGTTTTACAAGACTCACGTTAACAATATTGCTGCAGTACGCACACAATCGAAGCGCAGTAAGGATGGCTAGTGTAACTAGCAAGAATACCACGAAAGCAAGAAAAAGAGTACGCTATTAACTATTAACGTACCTGTCTCTTCCGAAACGAATGAGTACTACTCTCAGAGACACACTACCATCGATAACCTCGAGTCT
+
@?BB;BCCBBBB;;6@<C@CBBBBC@CCC?BB::;@<@9@AC::8B<A?@B<99877999'89???@BABA@AA;>=;;;;;':?;?4999&5<<9>A<@CCCCD?B@BC?BAB=@?BBBBBBAAACCB@@@@BBBB>BBB>>?BB>A@BAB?A999AAAC?BAAA@@9@A;AAA=>><=<1<88055556'655665A?;;;:>:>>>>=B=AB;;;7:@@A===<C;@?A8ACC@:::@997787;@??@AABBBBCBCBBB>A9::BAB>B@BABBB??@
@ATNG8:03926:02409
GATGGTAGTGCGTGAGAGAGAGACCCAGAAGATCAGGAACTCTAGAAGAATTCAGATTTTTAACACGAGAGTAAACGTAAAAAGAAGGTTTTACAAGACTCACGTTAACAATATTGCAGCAGTACGCACACAATCGAAGCGCAGTAAGGATGGCTAGTGTAACTAGCAAGAATACCACGAAAAGCAAGAAAAAAGAAGTACGCTATTAACTATTAACGTACCTGTCTCTTCCGAAACGAATGAGTACTGTATCTATGTGTGCGCTACCATCGATAACCTCGAGTCT
+
BCBB@BCBBCBCBCCIKFDCCBCCC>CCC@CCCC@A>A>@@BCCCC?A@=@?CCCBBBBB1B>AAACCA?=8:9237@BDEE5BB>B<AAA9ACDA;;;AECCCB?C?CC@CCC?AA?@ADDCCCCCCCDCC?BA@@?BAAABCCB@C?B::7:BAAACDC?BBCCBB?AA>ABB;BA::::+::93:88888%8@:A888EAA?@7;6:=>>8=8=?AAA@BBBBBBB?A?A@@<ABB@BCCCBBBBB@@@BB@@@CC@@?AAAAA=D=>===?8<9<?=>?::;
@ATNG8:03937:02397
GATGGTAGTGTCATATGAGAGTGTGTACTCATTCGTTTCGGAAGAGACAGGTACGTTAATAGTTAATAGCGTACTTCTTTTCTTGTCTTTCGTGGTATTCTTGCTAGTTACACTAGCCATCCTTACTGCGCTTCGATTGTGTGCGTACTGCTGCAATATTGTTAACGTGAGTCTTGTAAAACCTTCTTTTTACGTTTACTCTCGTGTTAAAAATCTGAATTCTTCTAGAGTTCCTGATCTTCTGTGTGTATCAGCGAGTATCTACCATCGATAACCTCGAGTCT
+
A;=C;?DDCCBBC>>>@DCBBBBBDCCA@ABC?CCCG>BB?>7;<<>@DC@A@;;;=A@@@@E=B?B;;9BCBBA=?<<<0:=900000*0:<<9<<D?CC??@??CC@BBCFKHCC?CCC@C@CCDDB99:@CCCC@CCCCCCBBCCB@@@B@@=@CC@CE?C@BBBBCBBBC>AACCC9@=@=;;;;;*:ABBB=CBBBBBB@AAACDCD5CBCBC>B>BCACCBBBBB@B@BBBBBB?@@DCBCBBCFCCBA@@BCBBBBCE@C;;<BBB?B@BBB;;;CB
@ATNG8:03942:02389
GATGGTAGGTGCACATGAGTGTATCCAGAAGATCAGTAACTCTAGAAGAATTCAGATTTTTAACACGAGAGTAAACGTAAAAAGAAGGTTTTACAAGACTCACGTTAACAATATTGCAGCAGTACGCACACAATCGAAGCGCAGTAAGGATGGCTAGTGTAACTAGCAAGAATACCACGAAAGCAAGTAAAAGAAGTACGCTATTAACTATTAACGTACCTGTCTCTTCCGAAACGAATGAGTACTGCGTCTCATCTCGCCTACCATCGATAACCTCGAGTCT
+
95;;;??C@DEBDCBAACBA@AABB?B@@>@BCCECCC?@AAAB;;4;B=@>ADDDDCCC2D@IFCBCBBBBDE<CA;;;;;':=8=4999+9AB@BACFBAA00*05;;=>@B?@??CGCCECCCCCBBBC@CCAA?ACBBBCAA>A?A@@=ACCBCC@?=@CAABB=??=?9939A@@A<@AA?B@BDD9CC@A===@@@??=?8==;;5;5::CAB?AABADDC@C@CCE>AAA?A@ABBBCCAAACCCCDBBBCBA>A;;6;;;;BBB@BACDFDACBC
@ATNG8:03946:02387
GATGGTAGCATCATGCATATCTCACAGAAATCAGGAACTCTAGAAGAATTCAGATTTTTAACACGAGAGTAAACGTAAAAAGAAGGTTTTACAAGACTCACGTTAACAATATTGCAGCAGTACGCACACAATCGAAGCGCAGTAAGGATGGCTAGTGTAACTAGCAAGAATACCACGAAAGCAAGAAAAAGAAGTACGCTATTAACTATTAACGTACCTGTCTCTTCCGAAACGAATGAGTACTATGTAGAGCTCTATACTACCATCGATAACCTCGAGTCT
+
@A@@=@@AABBBCAA@BBDCCCCBB?@@A=AB??=@?A@AA<><:=A7=8BBBBBAAA.940@@00/=778=49:68888'88382888-8:?>A;;;AB???=@<>>:>>=8=<???=>>===A>>>??<AAAC=9;=A@>>=<@<@??;>>@@ABBA:?;;<@A<@@=@@@;@@@DE9=<;666767(8:7:=>?=AAAA;?;@AAA6:68>><<:=>@>=>@<A<AAA:@@@;>>>B@@@?>?AAAA@@@@=>>@>>?>=9>::8?@@<@=>>>@@@@>
@ATNG8:03947:02417
GTGGTAGGAGACACGTCGCACACGTACTCATTCGTTTCGGAAGAGACAGGTACGTTAATAGTTAATAGCGTACTTCTTTTTCTTGCTTTTCGTGGTATTCTTGCTAGTTACACTAGCCATCCTTACTGCGCTTCGATTGTGTGCGTACTGCTGCAATATTGTTAACGTGAGTCTTGTAAAACCTTCTTTTTACGTTTACTCTCGTGTTAAAAATCTGAATTCTTCTAGAGTTCCTGATCTTCTGGATATGAGTGACTCGTGCTACCATCGATAACCTCGAGTCTA
+
CBB@CCC@CDDBBCBB;9;BCBABCDICCBB?CBBB=AB?A<965<=<>:>>BBC?A=@?@@=A?BB@@BB?>@;99999$7<387757)7A::399929B?BCCBBB>??>?>@@?<?AB=B<?>>;;99@<ABBD<;;;AAA;;;>>AA888?8888:==:>=>>?DAAACC;?;;;;/;7;6<?CCB/@@??>9?DD@@@A<;94<?;?/?AAAA:?<AA;AA???@@=A=A@@@@>9@A@<AA?>>@?>?@AAAA=@@A??<@>>>@8878;A>>>@888>
@ATNG8:03948:02387
GATGGTAGGACGAGCGTCTGAGAGGTACTCATTCGTTTCGGAAGAGACAGGTACGTTAATAGTTAATAGCGTACTTCTTTTTCTTGCTTTCGTGGTATTCTTGCTAGTTACACTAGCCATCCTTACTGCGCTTCGATTGTGTGCGTACTGCTGCAATATTGTTAACGTGAGTCTTGTAAAACCTTCTTTTTACGTTTACTCTCGTGTTAAAAATCTGAATTCTTCTAGAGTTCCTGATCTTCTGGGTCTACGCTCGTCGCGCTACCATCGATAACCTCGAGTCT
+
;9AA;@BC?BBBBB@DDCCCCCCC?BCCDEA@<@ABB<BC@C?BDDDDBB@DGB@@?@?CCBB?C@CCDD@@@CC>>>>>>0=@;@ABB=BCCC@CCI@CC?99:CCE@CBCCCCCC?BCC?C?DCBBA@@A?BCGE?CCCCBBBCCBBBC?@?@=@AC?BB@C?BBCCCBBBB>A;:;:.:>B<:::::*:B>@B=A@DCCCJFCC?BBBB2@@@CCAC@FD?B@@@BBD@C@@@CCCC<@?@A<AAAACCCCBDCBBCCBDCC?B?>>A<<:==@BBBB??@
@ATNG8:03966:02414
GATGGTAGTGTCAGTGCGCGTCGTCCAGAAGATCAGGAACTCTAGAAGAATTCAGATTTTTAACACGAGAGTAAACGTAAAAAGAAGGTTTTTACAAGACTCACGTTAACAATATTGCAGCAGTACGCACACAATCGAAGCGCAGTAAGGATGGCTAGTGTAACTAGCAAGAATACCACGAAAGCAAGAAAAAAGAAGTACGCTATTAACTATTAACGTACCTGTCTCTTCCGAAACGAATGAGTACTATAGACTATCTGAGACTACCATCGATAACTCGATGTCT
+
;5<<7;;C@?;==666>><;<A===8;;;1659979)/)///9;7649:-3-33333333$3177;::<;;>?=5:<:9;;;*::;>=ABCC1BBG?CC>;;>@::49:<<8?@?498@@A@AAAAACCC@@A@A@@C>@?AAAA??;A=@;;9;BCBCBBB?::989=9?@?BBB;==BBB;;>61555555$362----87:9;497;;;;4949<=::5><8473?;?9>>A9?8708;>887???>??;9==@AAACBBABA@8;000:..)0//9///878
@ATNG8:03924:02425
GATGGTAGCGCACACATAGATACAGTACTCATTCGTTTCGGAAGAGACAGGTACGTTAATAGTTAATAGCGTACTTCTTTTTCTTGTCTTTCGTGGTATTCTTGCTAGTTACACTAGCCATCCTTACTGCGCTTCGATTGTGTGCGTACTGCTGCAATATTGTTAACGTGAGTCTTGTAAAACCTTCTTTTTACGTTTACTCTCGTGTTAAAAATCTGAATTCTTCTAGAGTTCCTGATCTTCTGGATAGCGACGCGATATACTACCATCGATAACCTCGAGTCT
+
:4443945;AAD@CCCCCCCCCCDBBCCCECG@ABBB9@A55.6;:=B;;9;B@?A@LDCB?@5;6<CAAABA?A=;;;;;)9A:::9BD<A<>=6::=7;?8;;:?ABAGIEDCCCCABBB?C?BDGCBBBC@CCFF@BCCBBABCCCCCCAAAC?CCC?BD@E@CAAA@BBCD=B::::.;>@;;;;;;*;A@BA=BBBDDDEBBBACEDD5DBBBC@B@CDBDDDDCBA=@=@BBCCC@BBB@CCCBBCCBCB@BBCDCECCC@CABBDCC?B>BBCBBB?=
@ATNG8:03932:02441
GATGGTAGGAGACACGTCGCACACGTACTCATTCGTTTCGGAAGAGACAGGTACGTTAATAGTTAATAGCGTACTTCTTTTTCTTGCTTTTCGTGGTATTCTTGCTAGTTACACTAGCCATCCTTACTGCGCTTCGATTGTGTGCGTACTGCTGCAATATTGTTAACGTGAGTCTTGTAAAACCTTCTTTTTACGTTTACTCTCGTGTTAAAAATCTGAATTCTTCTAGAGTTCCTGATCTTCTGGGCTGCGCTGATATGCGCTACCATCGATAACCTCGAGTCT
+
<6B=;?>C@CCCBBEGBBBCBBBCBAA@==BB=A@@@;@@>C<966>>>=9B=@AB?C=AA?@<A;>@?@AAB@A?BDCAC2AB??????2>AAA<>?B?AA>AA@@?93:=>>>@>=:>??;?<===887?@=AAAB<<<;===@>>>@@@;;;?:;;:;>?;>=>>=AAAAAB<B@@@@6@<?8::AAA/@@>@>7>>??>AB;=><>BAB/A;<<A<A=CC=AAAA???<@<@@@B?=789>>4=///;=99>?>>>=ADA@?;?AAAA??:>:?AA@@?<>
@ATNG8:03935:02449
GATGGTAGCATCATGCATATCTCACCAGAAGATCAGGAACTCTAGAAGAATTCAGATTTTTAACACGAGAGTAAACGTAAAAAGAAGGTTTTACAAGACTCACGTTAACAATATTGCAGCAGTACGCACACAATCGAAGCGCAGTAAGGATGGCTAGTGTAACTAGCAAGAATACCACGAAAGCAAGAAAAAGAAGTACGCTATTAACTATTAACGTACCTGTCCCTTCCGAAACGAATGAGTACGATGAGAGAGCTCTCTCTACCATCGATAACCTCGAGTCT
+
EDDC@C@BABBCBB::;CBBAAABA=@@@??>@B::699>>>?>CD?C@::700/66666)65:<9B@9@<555(22;<<;<000*/27>7.>AA?BBBBBC@AA7;5;@?AAB?BBEBCBABCCCBA;;;;7;@@@@BAAAD???=@?@00+0@<;009D?CCD???9>=:@@@;????=5>:93:AAAA/@@6:667??@??=B<@>@C<?8;;@CD>BA@AB6;6;?@??99993:@?AABBAA999?@@@AAAAAA;;;=<7<///7::5:9AAAA>>88
@ATNG8:03936:02428
GATGGTAGAGAGACTGTAGCGCACCCAGAAGATCAGGAACTCTAGAAGAATTCAGATTTTTAACACGAGAGTAAACGTAAAAAGAAGGTTTTACAAGACTCACGTTAACAATATTGCAGCAGTACGCACACAATCGAAGCGCAGTAAGGATGGCTAGTGTAACTAGCAAGAATACCACGAAAGCAAGAAAAAGAAGTACGCTATTAACTATTAACGTACCTGTCTCTTCCGAAACGAATGAGTACGATGAGATCTCGTGTGCTACCATCGATAACCTCGAGTCT
+
A@9;05::>@CAAACCBEBAAB;;;6;AB>AA000@;;:;DEFCAB<AC@F?AAABBBBB3B@CBBBBBBBABD>:8;CDDD5BCAC?BCB<BBEEHDDDDDDCC?B?BC@CCB?BBCBBBBBCDDDC@@BC@BBBB?@@AAAABB>C@BBA?ABDDBBCB?BBBAAA>@A<998199999,9964<ADDA.AA<A788?AA==:=;>@@B7;7:@CCC?BAAAA@?497:BB=CDC@@AABDBBBBBBBB@@???BBB>>>>8838@>>>??<?<AABAA==>
@ATNG8:03938:02459
GATGGTAGGCGAGAGTGAGACGCAGTACTCATTCGTTTCGGAAGAGACAGGTACGTTAATAGTTAATAGCGTACTTCTTTTTCTTGCTTTCGTGGTATTTCTTGCTAGTTACACTAGCCATCCTTACTGCGCTTCGATTGTGTGCGTACTGCTGCAATATTGTTAACGTGAGTCTTGTAAAACCTTCTTTTTACGTTTACTCTCGTGTTAAAAATCTGAATTCTTCTAGAGTTCCTGATCTTCTGGATACACTCATGTGCACCTACCATCGATAACCTCGAGTCT
+
;44439::=@BBCABBCBCCBBBBACCBA@::5;@@@;AC>A?A?@?BBC=??BAA>B>?>?A>B?CBBA@ABBB@BBBBB3B=6>989)5@>@;A:9:,9=+00:3./(.;98?@AA;8887;6;B>>>@@C=CDAA;@>@@>>>AA@>@A???A<<=<<AD<@9==?A@A>>><>>=DD5D<=66////'/:333)--7---9<<?<@BBC/A@@@A=A=>>:>>>?>>><A;??===@:>>A<AAAAA@9;6569;==B<99948666===7>7:>>>>???
@ATNG8:03941:02458
GATGGTAGCGCGACGAGCGTAGACCCAGAAGATCAGGAACTCTAGAAGAATTCAGATTTTTAACACGAGAGTAAACGTAAAAAGAAGGTTTTACAAGACTCACGTTAACAATATTGCAGCAGTACGCACACAATCGAAGCGCAGTAAGGATGGCTAGTGTAACTAGCAAGAATACCACGAAAGCAAGAAAAAGAAGTACGCTATTAACTATTAACGTACCTGTCTCTTCCGAAACGAATGAGTACTTTGTAGAGCTCTATACTACCATCGATAACCTCGAGTCT
+
@9:6:?;;@B=966?@=====@@>?8@CC;?9///:)/)/7;;;<;???8?=?=<;;;;;,;8?<>@BBCCBBB<@AAA@@@0@@;@4;;;*9@@=BBBBBG=<8*.*..).::38:<=BCFCGBBBCCC@@>AA@@?B@@:::?A?A?B;;7:B?@AAAC?BDCCBB@BB>??>39::::,8=>8@:<:=.8;5;///;;///9@9=;<A=A;??KEE@<;;AAAA6:5:@>9?::3:99@@ACDF=AAA?999@B??>CBAAA<?;;;??A6;6;?==>998
@ATNG8:03944:02427
GATGGTAGGCGTGTGAGAGTCTGCCCAGAAGATCAGGAACTCTAGAAGAATTCAGATTTTTAACACGAGAGTAAACGTAAAAAGAAGGTTTTACAAGACTCACGTTAACAATATTTGCAGCAGTACGCACACAATCGAAGCGCAGTAAGTATGGCTAGTGTAACTAGCAAGAATACCACGAAAGCAAGAAAAAGATGTACGCTATTAACTATTAACGTACCTGTCTCTTCCGAAACGAATTGTACGATGAGATCTCGTGTGCTACCATCGATAACCTCGAGTCT
+
9?@:7@;=9@@A@;;:>;@==>955)5;A9BCCB@@=@<@@BB;:9?AA=A>A::98===)>4<;<:<:==>>=5>733737$3;2;?CCC472916575786//,.6<<688<<0777>?>A@A@@????BB==>=?<>>>A:;:=:=B@@@<@878;;===;;;;;@;?>;?@>9==888(79:4:::::+:;:=<>@AAA@@<@<@@@@=A<>>>>?:=>>?>>>=B=AAA8;?;8=:==;;;;988>=88888=>>??ABB<?;;;?;;5;;>>>>;;;9
@ATNG8:03948:02459
GATGGTAGAGTACAGTGTAGTAGACCAGAAGATCAGGAACTCTAGAAGAATTCAGATTTTTAACACGAGAGTAAACGTAAAAAGAAGGTTTTACAAGACTCACGTTAACAATATTGCAGCAGTACGCACACAATCGAAGCGCAGTAAGGATGGCTAGTGTAACTAGCAAGAATACCACGAAAGCAAGAAAAAGAAGTACGCTATTAACTATTAACGTACCTGTCTCTTCCGAAACGAATGAGTACTATAGACTATCTGAGACTAATCGATAACCTCGAGTCT
+
ABBB@B>CBDCDECBBCBBBDDBBB@DBB@BCA@@A<@>ABBCDCB>AB>B@BBA@ABBB2B?BECBBBAC98829=AAACB2@@<@4;;;6<BB@DCBCEFBCB@C@BB@BCC?BB@@BCDDCBBCCBBAC@BBCC?BAA?A?983;<@AB@BDDCCBCC?BBBBBC@BB?BBB?BB???8?>=9?AAAA2==;?878AAAAA7;7;=BB=A;@ACCD?BBBBAAB=@=???9?BC@AAABBBDBBBBBBAAA@CCCCBBBBB@??>BBB?B?BBBBB>>>
@ATNG8:03963:02432
GATGGTAGGCGTGTGAGAGTCTGCCCAGAAGATCAGGAACTCTAGAAGAATTCAGATTTTTAACACGAGAGTAAACGTAAAAAGAAGGTTTTACAAGACTCACGTTAACAATATTGCAGCAGTACGCACACAATCGAAGCGCAGTAAGGATGGCTAGTGTAACTAGCAAGAATACCACGAAGCAAGAAAAAGAAGTACGCTATTAACTATTAACGTACCTGTCTCTTCCGAAACGAATGTGTACGATGAGATCTCGTGTGCTACCATCTATAACCTCGAGTCT
+
:4==8;;?7<A@@<;9BCEA@A;;:)5AA;AAA@;;5;2:??BBB@799082;?@=====,=8>@@BBDAB:99+9>99:::'8=8=8;88.56627<:AABB@@=?:8818=?9>?>?A@@A@@@BAAA:88:@@C=@@@>>>>B=D7;;>;>>>>>>>A=@@;;;A8;:5:;;:>>8819:77/////(//)/69:::;:>;@<@?>>=D;?>??@<AA????@;>=:990:<<8787<::;?ABAA@??@A>==>==9<<=5<///=;;6><A@ABBA88
@ATNG8:03967:02446
GATGGTAGTAGTACACTAGTCATACCAGAAGGATCAGGAACTCTAGAAGAATTCAGATTTTTAACATCGAGAGTAAACGTAAAAAGAAGGTTTTACAAGACTCACGTTAACAATATTGCAGCAGTACGCACACAATCGAAGCGCAGTAAGGATGGCTAGTGTAACTAGCAAGAATACCACGAAAGCAAGAAAAAGAAGTACGCTATTAACTATTAACGTACCTGTCTCTTCCGAAACGAATGAGTACTACTCTCAGAGACACACTACCATCGATAACCTCGAGTCT
+
::4;.5==ACBC=>>=====>?;;@=A;;798<@@99.5.55999:<7::5:7::==9::;):8<854<???<<=<13333333$33-3,333&378288==8;38768:?<;>><67;;8@ACCCCDCCBBBB@CBBB@BBAA@A?>9@=A@@=@CAAADBC?BBBBAA=@A=999=AC@AB=AA>;@@@@A/@@;?888>===B>D;@???:=8=>B;;8;BBBBAA@A?CCC<AAC?BBBBCBBBBCBBBBDBAAABCBA????<?@@?===:>5;;???888
@ATNG8:03920:02519
GATGGTAGTGCGTGAGAGAGAGACCCAGAAGATCAGGAACTCTAGAAGAATTCAGATTTTTAACACGAGAGTAAACGTAAAAAGAAGGTTTACAAGACTCACGTTAACAATATTGCAGCAGTACGCACACAATCGAAGCGCAGTAAGGATGGCTAGTGTAACTAGCAAGAATACCACGAAAGCAAGAAAAAAGAAGTACGCTATTAACTATTAACGTACCTGTCTCTTCCGAAACGAATGAGTACTATAACTATCTGAGACTACCATCGATAACCTCGAGTCT
+
B@@@<@CCCCCCBBACCCBBAA9:98;BCGCCCBAA>A?BABABBD@BB?B@BAA9:::9$34888===B::4=3<5@;;9;*9<=B4;;05994555;<<<==9A?BD?BBB=??BCCGDCIBBBCCBBB@BCA@:;:A@CCAA>B?B@@>@CBBBCBB?BBBCAA=AB?BBC?AD:::,8=>:988888%8>:A===@@@>?:>4;;<=8<<@ABCB@CCBBBCC@D@BAA=CBC?CCA@@@AAABA>A@AACCB>>>>>>?;>888<??8>:>A?>>>>>
@ATNG8:03928:02496
GATGGTAGCACACGAGATCTCATCGTACTCATTCGTTTCGGAAGAGACAGGTACGTTAATAGTTAATAGCGTACTTCTTTTTCTTGCTTTCGTGGTATTCTTGCTAGTTACACTAGCCATCCTTACTGCGCTTCGATTGTGTGCGTACTGCTGCAATATTGTTAACGTGAGTCTTGTAAAACCTTCTTTTTACGTTTACTCTCGTGTTAAAAATCTGAATTCTTCTAGAAGTTCCTGATCTTCTGGCGCTCTGTCACGTCTGCTACCATCGATAACCTCGAGTCT
+
CCBB?B=CBBCCCFBBCCCEBBCDDCCHCGCCADBBB=@@=@ACBBCDCC?CCC887:?CAAB>?=?CEBBAAAC@AAACC1==:?@<<5=BBB?BBB???29997:?7>;><@@@@=>=><?;?ADD>>>><@@>A8>;>===@@@@@?A@A@A:;;;<@D=A<===@AA@@?8=====/<18188888(8>///(/77///:66989=;;+9///<6=5>>89<<//+/56=6;?<87@56666888>===@?;;;;;;;;;>=6;/,,9,,),),633;;;;
@ATNG8:03932:02476
GATGGTAGTACATGATAGACGACACCAGAAGATCAGGAACTCTAGAAGAATTCAGATTTTTAACACGAGAGTAAACGTAAAAAGAAGGTTTTTACAAGACTCACGTTAACAATATTGCAGCAGTACGCACACAATCGAAGCGCAGTAAGGATGGCTAGTGTAACTAGCAAGAATACCACGAAAGCAAGAAAAAGAAGCACGCTATTAACTATTAACGTACCTGTCTCTTCCGAAACGAATGAGTACGATGAGATCTCGTGTGCTACCATCGATAACCTCGAGTCT
+
@@BB;C@DCDCF;<;DBBBD@@AAA?BFF@BBCB@@=@?BCCCCCB?BB?C@BBBBBBBB2BACBCDBCDDDFD=CBBCJFL5A@<@5<;<;*;CCABBCDCCA998:?BB@BCB>AABBBBBBCCCCCCCCC@CCCC>@?CCABBB?B?@999:CCCCCBC?CCBBBB>BC?CCC=@?===7=>>;99999(9@;A???CCCBB?B?BBBB?B=@AB@@<@BABBBC@C?BBC=CCC?BABBBCB=>>BBBBBBBBAAA>>=@AA>F;;;>;;4:5:;:>??>>
@ATNG8:03934:02490
GATGGTAGCAGACGTGACAGAGCGCCAGAAGATCAGGAACTCTAGAAGAATTCAGATTTTTAACACGAGAGTAAACGTAAAAAGAAGGTTTACAAGACTCACGTTAACAATATTGCAGCAGTACGCACACAATCGAAGCGCATTAAGGATGGCTAGTGTAACTAGCAAGAATACCACGAAAAGCAAGAAAAAAGAAGTACGCTATTAACTATTAACGTACCTGTCTCTTCCGAAACGATGAGTACAGAGAGTACGATATGTCTACCATCGATAACCTCGAGTCT
+
::5626>===>>=?>>CCCCDDCCD@CCD@;:;@@A=A?BAABBBB@ED?C?BBBCCDDD1@<ACCBA@A;322'2555555$596<.55)555.555<===;>8=88817@?:?AA=DBBBB@@@CB@@@?@@>@=?999@A=A?B?BBB?ABAA?989?CAAA@>6::6:::/555222&233,399999$//(/./6689:=7<7;<B;:=8;;00/;=@@;;::9:3///(/0//::>=?@847>@>?;AA>>=>C@@;;;:>886<::286:<=89999
@ATNG8:03935:02491
GATGGTAGTCTCAGATAGTCTATAGTACTCATTCGTTTCGGAAGAGACAGGTACGTTAATAGTTAATAGCGTACTTCTTTTTCTTGCTTTTCGTGGTATTCTTGCTAGTTACACTAGCCATCCTTACTGCGCTTCGATTGTGTGCGTACTGCTGCAATATTGTTAACGTGAGTCTTGTAAAACCTTCTTTTTACGTTTACTCTCGTGTTAAAAATCTGAATTCTTCTAGAGTTCCTGATCTTCTGGTCTATACACTGTACTCTACCATGATAACCTCGAGTCT
+
BA@:8=:5;6;;ACBBACBBBBA<<<<@@<AC?ACCB<@A=A@ECCCB=@>CBC<A@>+0///)/)//:<<<<<<255==<+=<687899&73557<<>9<<2554;996;>AB;:;C=?@C?B?CBBBBBBB@CCCB?CBA@@@@::9:999443-44438:28499:;;<;;;.59===*9.5<99999$9@59545@@996?@>@.9595'5499>;>=BA=ABA@@?@;@<@@>@AA8::B<A;;;AACCCBBBDCCBC@A=@A>===4928<@?@@99
@ATNG8:03936:02486
GATGGTAGTGCGTGAGAGAGTGACCCAGAAGATCAGGAACTCTAGAAGAATTCAGATTTTTAACACGAGAGTAAACGTAAAAAGAAGGTTTTACAAGACTCGCGTTAACAATATTGCAGCAGTACGCACACAATCGAAGCGCAGTAAGGATGGCTAGTGTAACTAGCAAGAATACCACGAAAGCAAGAAAAAGAAGTACGCTATTAACTATTAAACGTACCTGTCTCTTCCGAAACGAATGAGTACTACTCTCAGAGACACACTACCATCGATAACCTCGAGTCT
+
A>;;49:9=@@BBBCCBDCCBCCCC>BAB?BBBBBB:=9<A=BABB>AA?B?CBBBBBBB+=7888:::C988>992:5<<<+=>?B<AAA7AA?99:9@:::>>9=9=>:>BB?BCCBCBAAAEDGBBBDEA@@@C9::AAABDB=B@A;;6:AAABBBB?BBBABC@CD??@?<?;@@=5;//)/////(/85;;??:88>A<A<::79067(69????B;;;A@?;??AAA>BBC@BBBCDCBB999B@A@C???A=;:;:::5:887;;=0818;;;;;>>
@ATNG8:03948:02502
GATGGTAGTGATACAGATCAGACACCAGAAGATCAGGAACTCTAGAAGAATTCAGATTTTTAACACGAGAGTAAACGTTAAAAAGAAGGTTTACAAGACTCACGTTAACAATATTGCAGCAGTACGCACACAATCGAAGCGCAGTAAGGATGGCTAGTGTAACTAGCAAGAATACCACGAAAGCAAGAAAAAGAAGTACGCTATTAACTATTAACGTACCTGTCTCTTCCGAAACGAATGAGTACAGAGAGTACGATATGTCTACCATCGATAACCTCGAGTCT
+
;;>??CBBBCCDCCCBBBBBCCCAA@CBC@CBAABC>B@CBB::7<>BB?B@A@A??>>;)74885888BB9;>48/0)0===,==8<8>905555965599955057::5:??9=??>?B@BBBBBBB@AA@BCCC@AAAB@@??8@>A@@=@@@?BBBB?BBBBBB@BD?>>?=@@???8?<<7<====+<>:>???ABA?>;>:>;;;9=8=ACBB>BBABCBF@C?BBC>BBC=??BBCCCCCCAABABDBBBB>=8<<:?:?777=>>1738BAA@>>>
@ATNG8:03949:02470
GATGGTAGTGTCATATGAGAGTGTGTACTCATTCGTTTCGGAAGAGACAGGTACGTTAATAGTTAATAGCGTACTTCTTTTTCTTGCTTTCGTGGTATTCTTGCTAGTTACACTAGCCATCCTTACTGCGCTTCGATTGTGTGCGTACTGCTGCAATATTGTTAACGTGATTCTTGTAAAACCTTCTTTTTACGTTTACTCTCGTGTTAAAAATCTGAATTCTTCTAGAGTTCCTGATCTTCTGGATAGCGACGCGATATACTACCATCGATAACCTCGAGTCT
+
9944.54455566?A666<=:566>>::;>:?;?;B=6>C9B@BCBCC?>=;;944.95::::3:055==<<<>=88::::)8B<;394(4777)//72//)55999=8=669CGED?BCC@C;99@C969B=@?A@79:BAABBBA@A@:99BD<A@@<@>:>;??AAA??;:59;999*98=:>>>>>.99@@D49:A@>>>99925555$5////)/49=8/-/////)/277///505<=8;;;<;556<<666?@>>6655:4454:<6;8;<>==<99
@ATNG8:03949:02502
GATGGTAGCTCGCTGATGATATCTCCAGAAGATCAGGAACTCTAGAAGAATTCAGATTTTTAACACGAGAGTAAACGTAAAAAGAAGGTTTTACAAGACTCACGTTAACAATATTGCAGCAGTACGCACACAATCGAAGCGCAGTAAGGATGGCTAGTGTAACTAGCAAGAATACCACGAAAAGCAAGAAAAAAGAAGTACGCTATTAACTATTAACGTACCTGTCTCTTCCGAACGAATGAGTACACATCGTCGTGTCGTGCTACCATCGATAACCTCGAGTCT
+
@<BC@CCCCCCCA=;;EDCCBBGCD@CBC@CBBA@@>@=@ABBBBC?AC?A?CCB>>>=>.?????ABAC997@9@@CEDDD5CB?C4<<<*;A@;;;59<===>9;9?>7>?A89:??@FICCCCCCDBBA@CCAA>AABBDCAA>B@C@@>@CBBBBDDA@@ACBB?AA?BCD>@?9999+9=:4888888%8>:=;;<@@B@@<@:==<=:<8:;@CB@BCCBBCB?B@BB@BDD@BABBBBBACCCCBBBBCA@@@???AAA<@>>>BCC?C?CBBBAA@@
@ATNG8:03952:02507
GATGGTAGCACGAGTCACTCATATCCAGAAGATCAGGAACTCTAGAAGAATTCAGATTTTTAACACGAGAGTAAACGTAAAAAGAAGGTTTACAGACTCACGTTAACAATATTGCAGCAGTACGCACACAATCGAAGCGCAGTAAGGATGGCTAGTGTAACTAGCAAGAATACCACGAAAGCAAGAAAAAGAAGTACGCTATTAACTATTAACGTACCTGTCTCTTCCGAAACGAATGAGTACAGAGAGTACGATATGTCTACCATCGATAACCTCGAGTCT
+
BBBC@BBDCCBB=CICB=ABCDDBB8<@A<@BCBBB=B<@AB;;9C?CA?A=@@>99:99'759=385888::;13355555$55./)/;17///////////)/17769:<9====>BBCBBCBB@;;:@AABC@BBAAAA::5;?B@@>@@@?AAAB@BBBBBB=AA?999<@>??=5<<91;=>==/=?;@888B@@??<?:>=>?;?=>>BDB@BBA@@@@=?=?AF>BAA?BCBB???B???AAAAAABBBBB?::>>8<888===0818AA???=>
@ATNG8:03959:02492
GATGGTAGTAGTACACTAGTCATACCAGAAGATCAGGAACTCTAGAAGAATTCAGATTTTTAACACGAGAGTAAACGTAAAAAGAAGGTTTTACAAGACTCACGTTAACAATATTGCAGCAGTACGCACACAATCGAAGCGCAGTAAGGATGGCTAGTGTAACTAGCAAGAATACCACGAAAGCAAGAAAAAAGAAGTACGCTATTAACTATTAACGTACCTGTCTCTTCCGAAACGAATGAGTACGAGAGAGCACACGTGTCTACCATCGATAACCTCGAGTCT
+
;4::5;;=ABBBB>>@@=A=BA?@C?;;:?BBBB<<6;5;;9666>;@>?B?998<=>==,=;@@?998BBBBB>?>@<@@@+;@:=.9::4:>B8CCAA;A?:@<??AB?BCB?AB::;BBBCEDCBBCDC@ABA@<@?AAABBC@C?B:;8<CCCCBEF@?@@????BB@CCC9>>988*37;8;798::%9>98857AAAAA=B:=>@B:>:==B<<:<DAAABD@C?BBC=??A=??ABAAAAABCC???BAAAAAA>??@@>B<<;==A5:5:?>>?888
@ATNG8:03960:02484
GATGGTAGAGTACAGTGTAGTAGACCAGAAGATCAGGAACTCTAGAAGAATTCAGATTTTTAACACGAGAGTAAACGTAAAAAGAAGGTTTTACAAGACTCACGTTAACAATATTGCAGCAGTACGCACACAATCGAAGCGCAGTAAGGATGGCTAGTGTAACTAGCATGAATACCACGTAAGCAAGAAAAAGAAGTACGCTATTAACTATTAACGTACCTGTCTCTTCCGAAACGAATGAGTACTATAGACTATCTGAGACTTCCATCGATAACCTCGAGTCT
+
==BCABBBBBCBACCCGCCDBCBBD?BBE@CCAA@B?B=?@CBBBC?CC?C@CC?=>=<<,<:???BBBBCCCB>?;@BDDD5BD>B4;;<-;BB=AAABBDBCB@C@BC@CBB<??@ABBCCCCCCDDBBB@BC@A>AAA?@@??<@?A@@>@BBBBBCC@CFBB>>?BB@;;<@GC@AA@CBBABBBBB5BM@CCBCDEBCB@B@CCCC?C@BBBBB@BCCBBBB?A>A@@:AAA>AAABBADBAAAAA???@CCBBBBBC@C>@ABBB@B=@=ABBBBBBA
@ATNG8:03960:02514
GATGGTAGCAGACGTGACAGAGCGCCAGAAGATCAGGAACTCTAGAATAATTCAGATTTTTAACACGAGAGTAAACGTAAAAAGAAGGTTTTACAAGACTCACTTTAACAATATTGCAGCAGTACGCACACAATCGAAGCGCAGTAAGGATGGCTAGTGTAACTAGCAAGAATACCACGAAAGCAAGAAAAAGAAGTACGCTATTAACTATTAACGTACCTGTCTCTTCCGAACGAATGAGTACGATGAGATCTCGTGTGCTACCATCGATAACCTCGAGTCT
+
999:5;<<<<=;;;6669;<@?>@B@@@@?AAABBB@B?CCCCBAA>9947;@ABCBCCC1=:>@C@A??872=088BBB@B1BE?C=AAA7@BB?BA@AAB;:;5:9=@;@@@?BBAAAABBBBBC>:000,/9>>;B>=>?A??:?<@=?:?@AAABBB?BCBBBB?BB987?699377(377157557'26,5?@?ABE;;8<=A?@@<>;>?====>>>@@@@=D8==;ABB@AAACBBB>@>BBBB?>>CDB?:;;;;;7=8:0>77)/)/9889;99
@ATNG8:03961:02499
GATGGTAGAGTATCATGTGTATCTCCAGAAGATCAGGAACTCTAGAAGAATTCAGATTTTTAACACGAGAGTAAACGTAAAAAGAAGGTTTTACAAGACTCACGTAACAATATTGCAGCAGTACGCACACAATCGAAGCGCAGTAAGGATGGCTAGTGTAACTAGCAAGAATACCACGAAAGCAAGAAAAAGAAGTACGCTATTAACTATTAAACGTACCTGTCTCTTCCGAAACGAATGAGTACCACCTCATATGATACTACCATCGATAACCTCGAGTCT
+
A;BC<BBCCCCCCCCCBBBDGBC@@?ACB?A99:>=8>:A@BBDBB?AAAHACBBBCCCC3CACCC@<@;665@6<666>==+==9=9=>>2>BC?BA@@?;:00/6=;5?7858BBBDDCCCCGCCBBAA=A;;;>A@?=;88949<BBB@CCCCEBDB@BAABAA<@@:000*00000+//;177333$3932226;99;=1816:::-66'2599:7:///9;:)42444)4==;?:><@AA???;?BBCBBBBAAAF;;7;888BAA<A<>;;;?;;:
@ATNG8:03967:02484
GATGGTAGTGTCAGTGCGCGTCGTCCAGAAGATCAGGAACTCTAGAAGAATTCAGATTTTTAACACGAGAGTAAACGTAAAAAGAAGGTTTTACAAGACTCACGTTAACAATATTGCAGCAGTACGCACACAATCGAAGCGCAGTAAGGATGGCTAGTGTAACTAGCAAGAATACCACGAAAGCAAGAAAAAAGAAGTACGCTATTAACTATTAACGTACCTGTCTCTTCCGAAACGAATGAGTACTATAGACTATCTGAGACTACCATCGATAACCTCGAGTCT
+
6====BBABB<<CBAACCCA@<@:965CA>@C;;;B?B?CCAAACG@BB?B?A@ABCCCC3C?CBBBBAABBCE=AACBCCC5A@=@=BBB:BCB?CAA@BBCCC@C?CC@CCC?BBBBCDCCCAAA@AAAA=BAAA=@@?A???B>A?B;;:<CBCBBBB?BCCBBB?BC?999>>>999,9998988888%8=6:657>>>ED<B:==88087<:ABC?BBBCCBE?A9::B9@@A5:9@AA@BBCDBBBBCB@CCCCBBBBAA=A000>==9@=@AABBCAB
@ATNG8:03968:02511
GATGGTAGTGATACAGATCAGACACCAGAAGATCAGGAACTCTAGAAGAATTCAGATTTTTAACACGAGAGTAAACGTTAAAAAGAAGGTTTTACAAGACTCAACGTTTAACAATATTGCAGCAGTACGCACACAATCGAAGCGCAGTAAGGATGGCTAGTGTAACTAGCAAGAATACCACGAAAAGCAAGAAAAAGAAGTACGCTATTAACTATTAACGTACCTGTCTCTTCCGAAACGAATGAGTACGAGAGTCAGAGCAGAGCTACCATCGATAACCTCGAGTCT
+
;444.555;BCCBCCCCBBBBDB@@<@BA<@ABA9938-73;37382885;6///88888)84666///99633-37;.5599'5=5:.959&5<<8<@<=9934444)4644.5:9-34435@@??@@@>?@;;6:AAB<@??:==00+0:@<@<?995;==A<AAB@?A=9948?>/777777&777/75555'25+2;===;:7749599992717:@@?ADCBBCCC?B?:::5:BB?BBBCCBBBBBBAAABBAAABCBBAA@@=A:;;??A<?;?BB@@>>=
@ATNG8:03932:02549
GATGGTAGGAGACACGTCGCACACGTACTCATTCGTTTCGGAAGAGACAGGTACGTTAATAGTTAATAGCGTACTTCTTTTTCTTGCTTTCGTGGTATTCTTGCTAGTTACACTAGCCATCCTTACTGCGCTTCGATTGTGTGCGTACTGCTGCAATATTGTTAACGTGAGTCTTGTAAAACCTTCTTTTTACGTTTACTCTCGTGTTAAAAATCTGAATTCTTCTAGAGTTCCTGATCTTCTGGGTCTACGCTCGTCGCGCTACCATCGATAACCTCGAGTCT
+
9:A@:CCD?CDDDDFCBBBCCCCCCCCBCBBA>A@@@;@C@C@BAACCCC?CCAA@?B?BCCC?B?AABBBBCCC@??@@@2@?;;788-5>?A=AAA>A?=?@BBB>:==@@@A@@:@AD;@;@A@@>>>?=B>@>588A@>>><>@@@@=<<>8<==;;:7;<@@@@@@@@@<@????6?=A8=====/=?AA?2:99668A<==8<<<=.=AAAA=A<A@=888>;;;:>:>>@@>@<@@@@9@AA???@@>>>>>>@>><<5<::9?>@7:8:@@@A=<=
@ATNG8:03951:02539
GATGGTAGCAGACGTGACATAGCGCCAGAAGATCAGGAACTCTAGAAGAATTCAGATTTTTAACACGAGAGTAAACGTAAAAAGAAGGTTTTACAAGACTCACGTTAACAATATTGCAGCAGTACGCACACAATCGAAGCGCAGTAAGGATGGCTAGTGTAACTAGCAAGAATACCACGAAAGCAAGAAAAAGAAGTACGCTATTAACTATTAACGTACCTGTCTCTTCCGAAACGAATGAGTACTATGTAGAGCTCTATACTACCATCGATAACCTCGAGTCT
+
9:>>;@::><666;;>;;;;;;===:=BB@C@@@@@3:6:>>?A??;?A;@;ABAA@AAA2@?BC>BBBB987<3;8;;;;;*;A9?5999&595.5544<<;<<0404928=?558?:BCCBBBAAB;;;A?A;::<??@AA@?C8@<@;;49A???BBC?AABBBB?BB?BBB<@@866(666-78888(571799666::>:>:>A?>5:4:8;<B?AA@;98?2929??8<8809>?AABBB>>=B>79;<788?;::>891777:;<:8>:?A::8@=;
@ATNG8:03952:02551
GATGGTAGTGTCATATGAGAGTGTGTACTCATTCGTTTCGGAAGAGACAGGTACGTTAATAGTTAATAGCGTACTTCTTTTTCTTGCTTTCGTGGTATTCTTGCTAGTTCACTAGCCATCCTTACTGCGCTTCGATTGTGTGCGTACTGCTTCAATATTGTTAACGTGAGTCTTGTAAAACCTTCTTTTTACGTTTACTCTCGTGTTAAAAATCTGAATTCTTCTAGAGTTCCTGATCTTCTGGATAGCGACGCGATATACTACCATCGATAACCTCGAGTCT
+
CDBC@BCCCA@@C@EBBBBCBBBCCBBB@@:;5;A@@8@B>B=BCCCDBB@BCCBB@C@BBBC?C@CEABCBBA@=;;;;;);?<?@AA<ABBB?BBB@BC?BACCCC@CBBBBDD@CCC@C@CDCCBBBC@CCCC?@@CCCCCBDBBBBB@BC?BBB?CD@C@BCB@@ACBE@BBBBB;B=@=;;;;:*;BDCG=BBCCCBBAAA@CCCC5CCBBC?C?CDACCBBBAC?C?BBACCC@BBB?BCCCDDDCCCABBCCBBBBB?B@@?CBA?B>BBBBB@@@
@ATNG8:03954:02526
GATGGTAGCGCACACATAGATACAGTACTCATTCGTTTCGGAAGAGACAGGTACGTTAATAGTTAATAGCGTACTTCTTTTTCTTTGCTTTCGTGGTATTCTTGCTAGTTACACTGCCATCCTTACTGCGCTTCGATTGTGTGCGTACTGCTGCAATATTGTTAACGTGAGTCTTGTAAAACCTTCTTTTTACGTTTACTCTCGTGTTAAAAATCTGAATTCTTCTAGAGTTCCTGATCTTCTGGGATGTGTGCGCAGTGCCTACCATCGATAACCTCGAGTCT
+
:554.5445<<BBCE;::A@>>?=99448:4304;>@<==AC?;:9@<AA=@A?;;4438=<A=A?@@@=?00/;699::9'/00+7;<>4::=C=@<C@AA?ABABBB@CCCCCBD@CCC>?>?@AA?AAA>ADCC@CA@@CBBBCCCB@@@CC@CBB?BC@C?B@@A@@CCC>@;;;;.;>B>;;<<<*;CCFI>CAAABCBBBB?DBDC3BCCBC@C@CC?BBB;;;D@C@CCBCEC=@?@@:@:;:B@@@BBBBBBB@CBB?B@@@ACC?B?CCCBBAAB
@ATNG8:03955:02544
GATGGTAGCGAGCGAGTGTGTATACCAGAAGATCAGGAACTCTAGAAGAATTCAGATTTTTAACACGAGAGTAAACGTAAAAAGAAGGTTTTACAAGACTCACGTTAACAATATTGCAGCAGTACGCACACAATCGAAGCGCAGTAAGGATGGCTAGTGTAACTAGCAAGAATACCACGAAAGCAAGAAAAAGAAGTACGCTATTAACTATTAACGTACCTGTCTCTTCCGAAACGAATGAGTCGAGAGTCAGAGCAGAGCTACCATCGATAACCTCGAGTCT
+
9444.599;>@<;<<<@>>CHF;99?BBA?BB;;9<.7-3:?;::?9><6<9<=@;;;;;$56<A=BB@@;:>=5>>9>>>>(>C;@5;;;&0<>:00/9//5<<9;8;;4:>?=?ABBBEEEEFDDCCCCB=BA@@=@BBBCEBC>B=A;;8;AA@BCBC@CBCCBA>BB?BBB@A@@@>,8975<<<<<,;A;>=>CC:A::5;8<=>?<?=AACCCECBAABCB>B?BBB<BBB@CCDBAACABACCCCCCBBBCDBAADC@B889?>A;A=ABBCCAAA
@ATNG8:03961:02535
GATGGTAGGACGAGCGTCTGAGAGGTACTCATTCGTTTCGGAAGAGACAGGTACGTTAATAGTTAATAGCGTACTTCTTTTTCTTGCTTTCGTGGTATTCTTGCTAGTTACACTAGCCATCCTTACTGCGCTTCGATTGTGTGCGTACTGCTGCAATATTGTTAACGTGAGTCTTGTAAAACCTCTTTTTACGTTTACTCTCGTGTTAAAAATCTGAATTCTTCTAGAGTTCCTGATCTTCTGGGCAGACTCTCACACGCTACCATCGATAACCTCGAGTCT
+
99AA:@<;7;><<655<555>>;;7;<<<@DD@BCBE<@A=@=@ACCDCC@CCA@@?B?BCCC@C@BDBA@@ACC7;;@@?,?<:=499,9<99295>*00*00/77A166<?;;?<<<<@<@29959:9:A?DC@@>AABCB@@@B@;;;;;;@=AAA6;:;?9??@CBBBBB>@0000+0+0/////$/5///)/0=@@CCDCC@C>>=*566659=8AB@BCCCCAA?A@BA?@BB5;9;;.;AAA@BAA?:;9000//636-//://)47988::943
@ATNG8:03967:02528
GATGGTAGTGTCATATGAGAGTGTGTACTCATTCGTTTCGGAAGAGACAGGTACGTTAATAGTTAATAGCGTACTTCTTTTTCTTGCTTTCGTGGTATTCTTGCTAGTTACACTAGCCATCCTTACTGCGCTTCGATTGTGTGCGTACTGCTGCAATATTGTTAACGTGAGTCTTGTAAAACCTTCTTTTTACGTTTACTCTCGTGTTAAAAATCTGAATTCTTCTAGAGTTCCTGATCTTCTGGACAGAGTGTGCAGATACTACCATCGATAACCTCGAGTCT
+
<<=>3;55:B>CC@?BBCCBBCCCCBBBBBBA?B;;;8;B=C@ABABCDCABCCCC@C@BBAA?BACCCBBCEBB?;;;;;);B=@ABB>BCCC?BBB<AA7;<AECD@BABCJHGE?AAB?B?BCCCAAAB?BCBC@AAJKCGDDDBBBBCCCC@DBB?CD@F?ABCBBBBCC?A@DDD;D5;5;;;;;*;@@@A=ACCCCCEBBCAIGIG5;;;BB@D@FBGDCCBBBB?B?BCCCCC@@@@?BAABBAAAC;;;GCBBBCBB?B;;;CCC?B?BBBBBBCC
@ATNG8:03979:01929
GATGGTAGTATCTGCACACTCTGTCAGAAGATCAGGAACTCTAGAAGAATTCAGATTTTTAACACGAGAGTAAACGTAAAAAGAAGGTTTTACAAGACTCACGTTAACAATATTGCAGCAGTACGCACACAATCGAAGCGCAGTAAGGATGGCTAGTGTAACTAGCAAGAATACCACGAAAAGCAAGAAAAAAGAAGTACGCTATTAACTATTAACGTACCTGTCTCTTCCGAAACGAATGAGTACGAGAGAGCACACGTGTCTACCATCGATTACCTCGAGTCT
+
95568<=AA::5666@@BCCBCBBCBCE@BBBA@@=@=AAACCCC@CD?B?AAABBCCC3B?BBBBBCCCCCC>BBBBBBB2AA=A=@@@9ACEACBBBCB@@@>A?BC?CCC=??AABBCCFDDCCCBAA?CCBB?BAAAAAAB>B?C??>@BBBBBBD@AAAAAA=@@=@??9=@9999+:><7::::::&6<7<///@@B@?;?<@@AA<A<>>CBB>ACBBACD@C>A@@:@@@;@ABBBBCBAAACA>ABBBB==>AA>=:7<///<<59869@D@@;;<
@ATNG8:03981:01942
GATGGTAGGCACTGCGCACACATCCCAGAAGATCAGGAACTCTAGAAGAATTCAGATTTTTAACACGAGAGTAAACGTAAAAAGAAGGTTTTACAAGACTCACGTAACAATATTGCAGCAGTACGCACACAATCGAAGCGCAGTAAGGATGGCTAGTGTAACTAGCAAGAATACCACGAAAAGCAAGAAAAAAGAAGTACGCTATTAACTATTAACGTACCTGTCTCTTCCGAAACGAATGAGTACACATCGTCGTGTCGTGCTACCATCGATAACCTCGAGTCT
+
<<=C?DCC?AACCCB<5555555<=)45<.5555558<8=?>:::838<8;28;900000'/(///663339::177999:;*5?9>4??=0>9=:>;:=9:7///+/:4::=6:>>;AB@@@@BBBBA;;5::9:37877;;<?8<5>--(-6---88;5=<=8886::8:::2752222&255.559999&9@=?>>@?>>=<8<:<<>@;>8;:;;:9@@AAA@C9>758?6>7739@?@@@A@ABB?;;BBBA???989>>C?A?>>A>?9??>>>@@>>>
@ATNG8:03972:02001
GATGGTAGTATATCGCGTCGCTATCCAGAAGATCAGGAACTCTAGAAGAATTCAGATTTTTAACACGAGAGTAAACGTAAAAAGAAGGTTTTACAAGACTCACGTTAACAATATTGCAGCAGTACGCACACAATCGAAGCGCAGTAAGGATGGCTAGTGTAACTAGCAAGAATACCACGAAAGCAAGAAAAAAGAAGTACGCTATTAACTATTAACGTACCTGTCTCTTCCGAAACGAATGAGTACACATCGTCGTGTCGTGCTACCATCGATAACCTCGAGTCT
+
:5547;;;BA=ACBB=>??<<AB@?;;CC;;=@?99.549:=;;;<9<<=@;>AA@@AA@.@<997/0/<///:28///===+>>:>7A?>0?@@;;;:@?=<;<9<9<>9BBC<AAC?AABB;;::9?>??=@@@@799?ACBAA@@<A00+/><<=?BB>>>=788>BA?BCB=?;555-555/5999;;&8<7///;;AAAA=D:==@A=@<@?BBB?AACCBBD?B?BCE@CBB?AAAAABDCCCCCDA:::BAAA???AAA=A???BBF?B?BBA???>>
@ATNG8:03973:01992
GATGGTAGCAGACGTGACAGAGCGCCAGAAGATCAGGAACTCTAGAAGAATTCAGATTTTTAACACGAGAGTAAACGTAAATAGAAGGTTTTACAAGACTCACGTTAACAATATTGCAGCAGTACGCACACAATCGAAGCGCAGTAAGGATGGCTAGTGTAACTAGCAAGAATACCACGAAAGCAAGAAAAAAGAAGTTACGCTATTAACTATTAACGTACCTGTCTCTTCCGAAACGAATGAGTACGATGAGAGAGCTCTCTCTACCATCGATAACCTCGAGTCT
+
A@CC@DBCCBBBBBCBBABCCBCBB@BBB@BBA@?>9><@AABBDE@DG=A>AA?87778(9;985====//.;-..CDD<B<@A@C@CCC9AAC?BDBAA@@;;79=A@@CCCACCCBBBBBBB@@@C@@@@AAAC?BBBBCAAA>C=A??=?AABBBBC???@CBB@BC?A>@=BA888-5881:>>?@@'==988088>AD@@=@=B???<@=@ACBB@BCC@AAC@D@DBD>CCC?BCB@>?A>????B@A@BBB===>=;;;:>888===5;7:B>>>>>>
@ATNG8:03979:02004
GATGGTAGAGTACAGTGTAGTAGACCAGAAGATCAGGAACTCTAGAAGAATTCAGATTTTTAACACGAGAGTAAACGTAAAAAGAAGGTTTTACAAGACTCACGTTAACAATATTGCAGCAGTACGCACACAATCGAAGCGCAGTAAGGATGGCTAGTGTAACTAGCAAGAATACCACGAAAGCAAGAAAAAGAAGTACGCTATTAACTATTAACGTACCTGTCTCTTCCGAAACGAATGAGTACACACTCTCATATTACACTACCATCGATAACCTCGAGTCT
+
;6BB8BCCBBCCCA@ACDDCCCCBC=CCE@BA99:@<@<??ACBBB?BB?B?>>>ABDCC3C?AA?AACCCAAA9AACCCCC3CC?D7:::6;CCAGAA@CCBBB?C@CC?BAB?BBAABBBBBBBCCBBBB@BCBB?B@@@AAAB>B>B@?=@BA@@BBB@BBCBAB?@@:@@@9??@@@9@>>:88888(8@:?888AAA;;7:;>>@@<?<?@BCC@CBBBBBA=@>ABB=BCC?BBBABBBBBBBBCC?>>AA<A=;=?BB<A566@@A<@;@@=;;;AA
@ATNG8:03980:02010
GATGGTAGGTGCACATGAGTGTATCCAGAAGATCAGGAACTCTAGAAGAATTCAGATTTTTAACACGAGAGTAAACGTAAAAAGAAGGTTTTACAAGACTCACGTTAACAATATTGCAGCAGTACGCACACAATCGAAGCGCAGTAAGGATGGCTAGTGTAACTAGCAAGAATACCACGAAAGCAAGAAAAATAAGTACGCTATTAACTATTAACGTACCTGTCTCTTCCGAAACGAATGAGTACGAGAGTCAGAGCAGAGCTACCATCGATAACCTCGAGTCT
+
449:5:;;5;=;;<>>?>;;?;;:<9@@A<A869BA?A?CBBBBBC@BC@F=@@A;;;;;.;?CCICCCCCCBD?GBBBBAA0;;7;@CCC:B;;8:BAAAA@@@494:@<@@B>AABBCBBCCCBBBBBCB@CBBC?@??ABBCB@CAE@A>@BBBBBCCACBBA@A?CD?BAB>AABBB;?9818<<==.:=6:///::;;;9=<@BBC<@:==BDD@BBBBCCC@B?BCC=B:94999@@ABCBBBBBBBFBBAB???AACA=?677A>=:><?A???@@A
@ATNG8:03980:02046
GATGGTAGCGCGACGAGCGTAGACCCAGAAGATCAGGAACTCTAGAAGAATTCAGATTTTTAACACGAGAGTAAACGTAAAAAGAAGGTTTTACAAGACTCACGTTAACAATATTGCAGCAGTACGCACACAATCGAAGCGCAGTAAGGATGGCTAGTGTAACTAGCAAGAATACCACGAAAGCAAGAAAAAAGAAGTACGCTATTAACTATTAACGTACCTGTCTCTTCCGAAACGAATGAGTACAGAGAGTACGATATGTCTACCATCGATAACCTCGAGTCT
+
>=@;;?>CCCCCD666=;;;@CC>>7<A@:=?00/:)/)/79434=48848279877777'78<=<>@@BDB??:<;AHDHF5@A=A;CCB7BBC?CBBBCBBCB@C@CC@BBB7::@ABCDECBCCCDCBB?CB@@>?@?CBBAB;@<?@A=AAB???BE@BBABAA<??9:::399>>>267;4<ACBBB';=45525;;;=?1818>>>;?:>=B@@=@BBBBCC@D<??=6=9949BA???BAAAB==BBBC@AC@@?>>C=6=/,,2,,),)-777=986
@ATNG8:03981:02060
GATGGTAGTGCGTGAGAGAGAGACCCAGAAGATCAGGAACTCTAGAAGAATTCAGATTTTTAACACGAGAGTAAACGTAAAAAGAAGGTTTTACAAGACTCACGTTAACAATATTGCAGCAGTACGCACACAATCGAAGCGCAGTAAGGATGGCTAGTGTAACTAGCAAGAATACCACGAAAGCAAAAAGAAAGTACGCTATTAACTATTAACGTACCTGTCTCTTCCGAAACGATGAAGTACACACTCTCATATGACACTACCATCGATAACCTCGAGTCT
+
;;=@:==@5969999:::<;;>:<>/66<7:44444.3789:;<886==.7.3??=???<'82888=<A==577/69BBBBB1@@9A;@@@0A;;6;CCCECDCB6;5:939@A<AABBDCGCAA;;;BBBB?DBBC@BABBBBBB@C@C::8;BABBCCC@BBBBBB?BB>???:?=>>>866////'/::08/..566792715;=?;?<=<<::5;;;:;AA571///)------(-23597755799<<A<::6;;;//)//0899<8=9>>BB>>>9
@ATNG8:03972:02088
GATGGTAGTATCTGCACACTCTGTCCAGAAGATCAGGAACTCTAGAAGAATTCAGATTTTTAACACGAGAGTAAACGTAAAAAGAAGGTTTTACAAGACTCACGTTAACAATATTGCAGCAGTACGCACACAATCGAAGCGCAGTAAGGATGGCTAGTTTAACTAGCAAGAATACCACGAAAGCAAGAAAAAGAAGTACGCTATTAACTATTAACGTACCTGTACTCTTCCGAAACGAATGAGTACGAGAGAGCACACGTGTCTACCATCGATAACCTCGAGTCT
+
B@@A?DBBBBCCDBBB=AABCBBBD?CBB?BA;<;?:?;998455=8==6:5373??CCC2A;@@?897??AAA=@=A@@@@,>A=B=BBB<BEDABAACFD@AA@B@CD?DBCACCAABBCCCCBBACBBB@BCCC=@??BDBBB?A>@;;8;BBBCD=C?BBCCCB?BC@BBA?BBCCD>::9:=====,;;5=000>;;>A?A?AA::8:@CBBB@=@@000@@@?@?BBB:??B;:00000/@@@@?@@?@@<;<AAAA@AA=@;:;>>>8=5;;>>??@;
@ATNG8:03980:02101
GATGGTAGGCGAGAGTGAGACGCAGTACTCATTCGTTTCGGAAGAGACAGGTACGTTAATAGTTAATAGCGTACTTCTTTTTTCTTGCTTCGTGGTATTCTTGCTAGTTACACTAGCCATCCTTACTGCGCTTCGATTGTGTGCGTACTGCTGCCAATATTGTTAACGTGAGTCTTGTAAAACCTTCTTTTTACGTTTACTCTCGTGTTAAAATCTGAATTCTTCTAGAGTCCTGATCTTCTGGGTGCGCTACAGTCTCTCTACCATGATAACCTCGAGTCT
+
BBCB@C;;46>BBBCCBCDC666@>>DBBCDB:;;DC<@@?C@BBBAAAB8::@?=8=633386:6=A>:94;994722222#26067;48<@C?C@<9::*//.333.39;286@>8=881818>>>>888=BEED7<;@;:;;?>:9=@=//*/6//6;CA=B<AA@:;:8:<:>>@@@5@:>:>;:;:,66777),,,,,,5335+222&255562655505:976///.5677--*,,96,---666...7666;:88<>;?;7725(,(,()(2222
@ATNG8:03972:02150
TATGGTAGTATCTGTCTACGAGAGCCAGAAGATCAGGAACTCTAGAAGAATTCAGATTTTTAACACGAGAGTAAACGTAAAAAGAAGGTTTTACAAGACTCACGTTAACAATATTGCAGCAGTACGCACACAATCGAAGCGCAGTAAGGATGGCTAGTGTAACTAGCAAGAATACCACGAAAGCAAGAAAAAGAAGTACGCTATTAACTATTAACGTACCTGTCTCTTCCGAAACGAATGAGTACATAGATATACGTATAGCTACCATCGATAACCTCGAGTCT
+
:<;;7;@AABAA@?@@B@@@BDCBB@BCC?A?@@@@<@@DABBBBA<AA=B>BBCCCCCD5B@BCCCCCDDCCC=?@:;;;;*;@<@5<<<-;@@:@BDBCBBBB@B>BB?CBB?BBBBCCDBBCCCCBBBC?BBAA@BBBBBBBB>C?C::;;BBDCBBC?CCC??A?CC@BBB688?@?8=<<878888(8<4:588>=<AB5838@;;5;5;=BBB?BBBBBCC7:7:BB<BCC????BBCBBBBBCBBBAABBCA@>>>>>99688=<=9>=AB???===
@ATNG8:03982:02164
GATGGTAGCATCATGCATATCTCACCAGAAGATCAGGAACTCTAGAAGAATTCAGATTTTTAACACGAGAGTAAACGTAAAAAGAAGGTTTTACAAGACTCACGTTAACAATATTGCAGCAGTTCGCACACAATCGAAGCGCAGTAAGGATGGCTAGTGTAACTAGCAAGAATACCACGAAAGCAAGAAAAAGAAGTACGCTATTAACTATTAACGTACCTGTCTCTTCCGAAACGAATGAGTACTACTCTCAGAGACACACTAATCGTTCTCCTTAAGTCT
+
CCBB?BBCCDDDDAA@BCCCBBBBB@CBB?BBBBBB>B>AABBDBA>AA>A;@@CBBBBC+=7?@?BBB@<9=E8>>;;;;;*;A>B4:9:&5>>:=B=BBAABC?B?AC@BBB>AABBBBCCBCCCCDCBB?BCCC>@@BBBBCB>B?BBC<@@BBAB@B?CC@ABB>BB>BBB>A@<>>8;???BCCCC3AA>AAABBB@BD;=:>C@A>@>BBCBB>BBB?8889>;???9?BB?AAACCCB???CCBA@BBCCABACCAB>BCCC?CCC?C?B?BBAA
@ATNG8:03983:02127
GATGGTAGCTCGCTGATGATATCTCCAGAAGATCAGGAACTCTAGAAGAATTCAGATTTTTAACACGAGAGTAAACGTAAAAAGAAGGTTTTACAAGACTCACGTTAACAATATTGCAGCAGTACGCACACAATCGAAGCGCAGTAAGGATGGCTAGTGTAACTAGCAAGAATACCACGAAGCAAGAAAAAGAAGTACGCTATTAACTATTAACGTACCTGTCTCTTCCGAAACGAATGAGTACTACTCTCAGAGACACACTAATCGATAACCTCGAGTCT
+
::::5;=AB?;;B<;;BBABAACCC@CCF>A@@@@@;@=955;<<B?B=>B?=A>?=>=<,<;??@AA9:7;;;36299555$5:49.555&555.5;:9:;7//)/56:17::2883359;?;BBB@@?@?:??<<8<?@@AAAC?B<A::48;=:?::==ACAA>?788=ACB537=9.226255555'2:4:5::=>::;6;8=@==:==;;@@@?AAA@@@DAC>@?@9=::3:??@AAABAABBFDCCA:88988===8=:;;;;5;:>>A=>=88
@ATNG8:03971:02206
GATGGTAGTATAGAGCTCTACATAGTACTCATTCGTTTCGGAAGAGACAGGTACGTTAATAGTTAATAGCGTACTTCTTTTTCTTGCTTTCGTGGTATTCTTGCTAGTTACACTAGCCATCCTTACTGCGCTTCGATTGTGTGCGTACTGCTGCAATATTGTTAACGTGAGTCTTTAAAACCTTCTTTTTACGTTACTCTCGTGTTAAAATCTGAATTCTTCTAGAGTTCCTGATCTTCTGGTGTCTGATCTGTATCACTACCATCGATAACCTCGAGTCT
+
DCCC@B=ABBCGCBCAB=@;;;BBCCA@@@@@?@?@?9@A=A@CCCCCBB<>@BBB@B?BA??<??BB@@A;;5>6?AAAA/==7;885)2A?;8=8818=178:7994<>>>@A@A<=>>=@<>AA=;>>?<?AA@075==?===>@@@@???@7:;;;??:>:>AA?>=<78718DD;E7717::::(/-33-3-//<;<=::0878(2688;6;3;;29::7788252::876717==79==@BEFCBCCBCCCCDCGD@CCBBBBA=A?BCCCBBAA
@ATNG8:03971:02207
GATGGTAGTGATACAGATCAGACACCAGAAGATCAGGAACTCTAGAAGAATTCAAGATTTTTAACACGAAGAGTAAACGTTAAAAAGAAGGTTTTACAAGACTACAACGTTTAACAAATATTGCAGCAGTACGCACACAATCGAAGCGCAGTAAGGATGGCTAGTGTAACTAGCAAGAATACCACGAAAGCAAGAAAAAGAAGTACAGCTATTAACTATTAACGTACCTGTCTCTTCCGAAACGAATGAGTACGAGAGTCAGAGCAGAGCTACCATCGATAACCTCGAGTCT
+
7/4439555@?DB<<;95459:4446:8858766//)/)--6///6065053//(///888'8355.//(/33999157<5;999(55.59=>>2><<)////--73-//:1:)///(3::-333355955555599998:::<033893333,/57//)////6:994:::97;5781377,33333(356066777(661578...77==9><@<=;9@;:8?BB?ABBBCCC@B@CCF>BBC=??BBBBBBBBBBBBBBCCCDCB===@A<;788>>>:?;>BAAA>>>
@ATNG8:03977:02273
GATGGTAGTGTCATATGAGAGTGTGTACTCATTCGTTTCGGAAGAGACAGGTACGTTAATAGTTAATAGCGTACTTCTTTTCTTGCTTTCGTGGTATTCTTGCTAGTTACACTAGCCATCCTTACTGCGCTTCGATTGTGTGCGTACTGCTGCAATATTGTTAACGTGAGTCTTGTAAAACCTTCTTTTTTACGTTTACTCTCGTGTTAAAAATCTGAATTCTTCTAAGTTCCTGATCTTCTGGACAGAGTGTGCAGATACTACCATCGATAACCTCGAGTCT
+
A@A@8@<@BBBBC@=BBCCBCCCDDCBBBB?@=@BAC=CC>A;A?B@AA@<@AAAB>B@BBCA?D?CAABBBBCB9;;;;-:?;=<AA;?>996;AC?CF;;<CCBB@BBCCDFBC=CDD?C?CCBAABBB?CCCD@CCCDBCBBBBBBCCBBB@DCC?CC@C>AAABBBBBB?BAAAA6@=A=;;;;;;%;EACB>AABBCCD;;;?CCCB2BCBCD=B=BA=AAB<@@@C@CABCCC@CBB@DCCCCBBBBBBBCCCBBCA?:?000===7;:;ABCBBAB
@ATNG8:03979:02314
GATGGTAGTGTCATATGAGAGTGTGTACTCATTCGTTTCGGAAGAGACAGGTACGTTAATAGTTAATAGCGTACTTCTTTTTCTTGCTTTCGTGGTATTCTTGCTAGTTACACTAGCCATCCTTACTGCGCTTCGATTGTGTGCGTACTGCTGCAATATTGTTAACGTGAGTCTTGTAAAACCTTCTTTTTACGTTTACTCTCGTGTTAAAAATCTGAATTCTTCTAGAGTTCCTGATCTTCTGGATAGCGACGCGATATACTACCATCGATAACCTCGAGTCT
+
999939<=;;6=>>>CCCBCDDECCC;:9:;@8<>BB=@B4616;;==@@?@BADB?C?BCCE@G@CBCBABAAB=:;;;;);A6:8ED9>;9989>D?BC;;<ACCCABCDCHGHC@CBB?B@BBCBBBCCAEDDD?@@CCABBCCCCCC@@?B?CAA?AC?C>@@CBBBCBB@BBEHG;@<?>;;;;;*;A@?@;@@A@@AC;==AJDKDICAAAA?A@CE@CCCCBBB@C@BBBCDC@CAC@BBBCBB@@;:;A@;;;BCCDABA@@@AA=B?BAACBBBB
@ATNG8:03983:02272
GATGGTAGCGCACACATAGATACAGTACTCATTCGTTTCGTAAGAGACAGGTACGTTAATAGTTAATAGCGTACTTCTTTTTCTTGCTTTCGTGGTATTCTTGCTAGTTACACTAGCCATCCTTACTGCGCTTCGATTGTGTGCGTACTGCTGCAATATTGTTAACGTGAGTCTTGTAAAACCTTCTTTTTACGTTTACTCTCGTGTTAAAAATCTGAATTCTTCTAGAGTTCCTGATCTTCTGGACGACGCGCACTGACACTACCATCGATAACCTCGAGTCT
+
BCBC@BCBBCCCCEEBBBCCCCCCCCBABCBB>BBBB<BCCCACDBBBCC@CAAAC?C?BCCB>B?BBCCAAABC?ABBBB1BB>BBCE=AABB<ABB=BG9;:AECCACCCCCCCD@DCC?B?BDCCCCAC>BCCB@BCCCBBBCCDDDDBBBB@BBB@BC?C?BBCBBBCCC=@:9996:=?=:::::*:??AC>BBCDDCCCFC>BBBB2BBBCC@C@CD@CECCCAA?A@CCCCCC?A@A<AD999DDCCBBBBCCDCCCCAC@@?CAA>@@BCCBB@@@
@ATNG8:03971:02354
GATTAGTCTCAGATAGTCTATAGTACTCATTCGTTTCGGAAGAGACAGGTACGTTAATAGTTAATAGCGTATTTCTTTTTCTTGCTTTCGTGGTATTCTTGCTAGTTACACTAGCCATCCTTACTGCGCTTCGATTGTGTGCGTAACTGCTGCAATATTGTTAACGTGAAGTCTTGTAAAACCTTCTTTTTACGTTTACTCTCGTGTTAAAATCTGATTCTTCTAGAGTTCCTGATCTTCTGGACGACGCGCACTGACACTACCATCGATAACCTCGAGTCT
+
99<044=<<<=<<@<665;:=5;9D<49:;.44493:?:?=B?A@@9:.55<;<8=:96<<7<8::9//////(/4<<<'54.43//)////)///)/5.554;4516999;5554944.48556;;;9;7<5558;6558--,,(,,,,,,5719;96=<4:2897//)//;;5;;;=<+<.5.55555$5599<19-----6--/)///&544555499344444485:5<:95559<<@<@?=>A6559;556>=9;;5505544;;;7;7??;<<BCB
@ATNG8:03972:02340
GATGGTAGCTCTGCTCTGACTCTCGTACTCATTCGTTTCGGAAGAGACAGGTACGTTAATAGTTAATAGCGTACTTCTTTTTCTTGCTTTCGTGGTATTCTTGCTAGTTACACTAGCCATCCTTACTGCGCTTCGATTGTGTGCGTACTGCTGCAATATTGTTAACGTGAGTCTTGTAAAACCTTCTTTTTACGTTTACTCTCGTGTTAAAAATCTGAATTCTTCTAGAGTTCCTGATCTTCTGGTGTCTGATCTGTATCACTACCATCGATAACCTCGAGTCT
+
@?BB?BBBDDCDCEBCBABACCBBBCBAAAAA?BBBB=CB>A=BCCCCAD<C=BBC@C@BB??9@@ECDE@966;8<<??D1BB?BBCC=?:?;165<7<=7;;<=?@=BCBBC@@@>BBB?C?ICCCCBBB@CCBB@CCBBCCCCBBBCBBBCD?BBB@CB?B?DCBBBBCCC?B;;;;.;>B=A@@@@,@ACCC=CA@@CBAA@B@DDDD5CBBCB@B?CIACBBCBBG@C?CBBBBC@CBC?CCC;;;EGCBAAABCBBBDD@B;;;A@@=@@IEDCCCGG
@ATNG8:03972:02357
GATGGTAGAGAGACTGTAGCGCACCCAGAAGATCAGGAACTCTAGAAGAATTCAGATTTTTAACACGAGAGTAAACGTAAAAAGAAGGTTTACAAGACTCACGTTAACAATATTGCAGCAGTACGCACACAATCGAAGCGCAGTAAGGATGGCTAGTGTAACTAGCAAGAATACCACGAAAGCAAGAAAAAGAAGTACGCTATTAACTATTAACGTACCTGTCTCTTCCGAAACGAATGAGTACCTCTCAGACGCTCGTCCTACCATCGATAACCTCGAGTCT
+
@?@@=@BCFDBBABABACCCCCCDE>BBA>B?@@BD@C=??BCBDC?CC@C?@?@<<<<<,=<??>BBDCCCCC9<<;;;;;*;C<@5;;/5;;6>==BECCAC?B?BB?AAA?ABAABCCGCC::;D@@@=AA;;8;A@@AB:;9;@CBB@BCCCCCBB?BCBCBB?BB?BBB?BBCDC:??A<@>>>>/>D=@;;;???AA5858@?A;@;==BBB?BBBBBBB?B?BBD:A::8:@AABBB@ABABBBCD@@??@AB=>>><@767?<<8=:>=??@@@@
@ATNG8:03973:02329
GATGGTAGCGCACACATAGATACAGTACTCATTCGTTTCGGAAGAGACAGGTACGTTAATAGTTAATAGCGTACTTCTTTTTCTTGCTTTCGTGGTATTCTTGCTAGTTACACTAGCCATCCTTACTGCGCTTCGATTGTGTGCGTACTGCTGCAATATTGTTAACGTGAGTCTTGTAAAACCTTCTTTTTACGTTTACTCTCGTGTTAAAAATCTGAATTCTTCTAGAGTTCCTGATCTTCTGGAGATACACATGATACTCTACCATCGATAACCTCGAGTCT
+
@?DC:BB@@@@B@ACBBCCBBBDCCBBCCLCB@ABBC>BBAL@DBBCFCC?CCBCB@C?BBCB?C?CCCBAAABB=::::9)9@399AA9;8:??ABC@EI?AAADCC@DEDCCCCC?BBB@B@BCCDBBAA=ABB@?BCCCCCCCCCCCBBBBBABBB?BB?B?BC@@@BBBC?B@@@@9@>C;;;;;:*;BBCE>DBCBBB@AAB5;<;<*;@AAJBJAEGACBBBBBB?B@BBBBBB?CBD@BBCDGECDCDCBBBCCCCBB?B899CBB?A?BBCB>>>B
@ATNG8:03973:02369
GATGGTAGCGCGACGAGCGTAGACCCAGAAGATCAGGAACTCTAGAAGAATTCAGATTTTTAACACGAGAGTAAACGTAAAAAGAAGGTTTTACAAGACTCACGTTAACAATATTGCAGCAGTACGCACACAATCGAAGCGCAGTAAGGATGGCTAGTGTAACTAGCAAGAATACCACGAAAGCAGGAAAAGAAGTACGCTATTAACTATTAACGTACCTGTCTCTTCCGAAACGAATGAGTACGATGAGAGAGCTCTCTCTACCATCGATAACTTCGAGTCT
+
BBCCADBBCCCCCCCBBBCBBCCCD>BBC@CCA@A@>@?BBBBBBB@BC<@=@AA99999.9=ABBABBBCCBB9>:;;;;;*;@;@499:&9BA9<BAB@AA@B>A@BB?CCB@BBBBCBBCCCCCCCBBC@CDAA>ABBCBBBD=@=@::6;CBDBGBC?DDBABA?BB?BBB?A@@@@@@000====2::,8988CCABA=C=;:;D=D<?@@A@@BBCCCDC?@?@A@8A0000@@@BBBBB999BBBB@A@@@@AAA??<?888?@><6616<=<<>>
@ATNG8:03979:02324
GATGGTAGTGTGTCTCTGAGAGTAGTACTCATTCGTTTCGGAAGAGACAGGTACGTTAATAGTTAATAGCGTACTTCTTTTTCTTGCTTTCGTGGTATTCTTGCTAGTTACACTAGCCATCCTTACTGCGCTTCGATTGTGTGCGTACTGCTGCAATATTGTTAACGTGAGTCTTGTAAAACCTTCTTTTTACGTTTACTCTCGTGTTAAAAATCTGAATTCTTCTAGAGTTCCTGATCTTCTGGAGATATAATCAGCGAGCTACCATCGATAACCTCGAGTCT
+
99=A8=BDCBBCC>>;996BCCCCCEAABABC?CCCC>BD>@?@BDCCCC?;:9D@9B:==CB?E>;;:B@:96>:=@@@A,?>999:?6>999.55<69;7;AABCHACCBDCCBBAB@@<@?BCCDCICC@BBCD@CCCCCCCCCBCBBBCCCABAA>AD@C>@?BCBBEBB?A@A@@3>4;5;;;;;*;CCDE?CAAACCBBAA4;:;:*:=@??<@>@A=@CCCBBD@D?BBCCBA>@@A?BCBCCCCAABBACCA;;;@A<A;;;CBB@B?CCCFBBBA
@ATNG8:03980:02363
GATGGTAGAGAGACTGTAGCGCACCCAGAAGATCAGGAACTCTAGAAGAATTCAGATTTTTAACACGAGAGTAAACGTAAAAAGAAGGTTTTACAAGACTCACGTTAACAATATTGCAGCAGTACGCACACAATCGAAGCGCAGTAAGGATGGCTAGTGTAACTAGCAAGAATACCACGAAAGCAAGAAAAAAGAAGTACGCTATTAACTATTAACGTACCTGTCTCTTCCGAAACGAATGAGTACCTCTCAGACGCTCGTCCTACCATCGATAACCTCGAGTCT
+
BB;;26?=BCBAAAABBCCBCC@@@9@A@:@B@@@@=?>ABBAABB@BB?B?BBBBBAAB2B?BBCCCCCBBBB9><;:999':=99.999*9@A=CCCBEECBC?B@DC@CDD=AACCDCCAABAA@AAAB@BBBB>A@AAAAAB?C@CBB<A@@;;9BB@CCCCAA=@@<@@=8=?>>A:?=?:988888%886:;8;=AAAA=C:??BB7;7;BCCC@BBACAA@;?<?AA9A??=?CBABBC?BBAAAABB@BA;;;F=A?@:>;;;;;>:>:>>@=>>>>
@ATNG8:03971:02382
GATGGTAGTGTGTCTCTGAGAGTAGTACTCATTCGTTTCGGAAGAGACAGGTACGTTAATAGTTAATAGCGTACTTCTTTTTCTTGCTTTCTGTGGTATTCTTGCTAGTTACACTAGCCATCCTTACTGCGCTTCGATTGTGTGCGTACTGCTGCAATATTGTTAACGTGAGTCTTGTAAAACCTTCTTTTTACGTTTACTCCCGTGTTAAAAATCTGAATTCTTCTAGAGTTCCTGATCTTCTGGTATGACTAGTGTACTACTACCATCGATAACCTCGAGTCT
+
;5555;;<<<<:9/////9:;>==BBDBB:::=:::D>CD@D@??@AA@A=BA@;;699=<99.64555;;;<<:744444$4;39:B>59//=<)0/:6896;4448;7;>>==;;;7::<0526<@BBACCABCCC:;;BBDCCCBDECBBBBC@BBB=@@5;5;A@?@@@?>9=;;;;-;=?9;;:::'9?BBB;@@;;;6:@>>4;:;:(9>>@<=<:AB:B?;?B@@:?<?==>?@?CBC@CCBBCCCCCC;;;AA@CB@@=@BBBB;;6;@A@@???BB
@ATNG8:03975:02462
GATGGTAGTGTCAGTGCGCGTCGTCCAGAAGATCAGGAACTCTAGAAGAATTCGGATTTTTAACACGAGAGTAAACGTAAAAAGAAGGTTTTACAAGACTCACGTTAACAATATTGCAGCAGTACGCACACAATCGAAGCGCAGTAAGGATGGCTAGTGTAACTAGCAAGAATACCACGAAAGCAAGAAAAAGAAGTACGCTATTAACTATTAACGTACCTGTCTCTTCCGAAACGAATGAGTACTGCGTCTCACTCTCGCCTACCATCGATAACCTCGAGTCT
+
BB@@>@BBBBBBCCCCDDDABBBCC@CCC@BA@>??;@<@BDBBBA?CC?C?BB<@@CBB2B?>??BBABBCDC=C@A>BBB/>>8<0776,8=>;A>>>AAAAA=A=AA;>>>688@@@AAAA@======C:>>>A8<<>>>>==9>;A>>9><<<==@@;@>>>??;>>:>??:==555(6881:>>>@/==:>>==?@>>><>=C>?==A;>>888;@@@A===:@:??A9>>>:888>9::=>>@@@A=<<@@AAAA;?@B<?887;9;6<6<=>AAAAA
@ATNG8:03971:02472
GATGTAGAGAGACTGTAGCGCACCCAGAAGATCAGGAACTCTAGAAGAATTCAGATTTTTAACACGAGAGTAAACGTAAAAAGAAGGTTTTACAAGACTCACGTTAACAATATTGCAGCAGTACGCACACAATCGAAGCGCAGTAAGGATTGCTAGTGTAACTAGCAAGAATACCACGAAAGCAAGAAAAAGAAGTACGCTATTAACTATTAACGTACCTGTCTCTTCCGAAACGAATGAGTACCTCTCAGACGCTCGTCCTACCATCGATAACCTCGAGTCT
+
BA@?@=B@B@DCCAAACCAA@CCC?DBB?:;;;;@=??CBCBBBB?BA?B>AA::8DDC+B>BBBBBBBBBBC>96;BABB,A@<>4;;;*9BC>CBBBCDDBB?C?AC@CCC?AABBBBCCCCBBC@@@D@DBBB?B???A@AA=B>@@6;;AAABCCB?CCFBBB@BB=BAE@DB:::,88819BBBB3>>;>;;;@BA>=:==BBAA<@<<=BBB?BCBBBBB?B?BBD>CABAABBBBBB@???BBCCAB?B@A@@<;:;08888==<8=<????@>>>
@ATNG8:03972:02495
GATGGTAGAGTACTCGCTGATACACCCAGAAGATCAGGAACTCTAGAAGAATTCAGATTTTTAACACGAGAGTAAACGTAAAAAGAAGGTTTTACAAGACTCACGTTAACAATATTGCAGCAGTACGCACACAATCGAAGCGCAGTAAGGATGGCTAGTGTAACTAGCAAGAATACCACGAAAGCAAGAAAAAAGAAGTACGCTATTAACTATTAACGTACCTGTCTCTTCCGAAACGAATGAGTACACATCGTCGTGTCGTGCTAACCATCGATAACCTCGAGTCT
+
55<=05445555555;<<<=<::99:,444.448:330449??;:::177,3,33977888)86::7<;;:/...'../7<==+<=:@7;;;055<=955=;;::938544.4;94:<B<BBCCCBBCBBBB@<@?9949=>>995:496>4905:::;;;;9<===BB<<<578<8><<<=/3331555555$75159=<=;;@A06155554<675:??=@@?@@CB9?9998.77<:<873;=???>>??:<@<5748:0///(/49668=:>6<7<>?ABB>A
@ATNG8:03973:02513
GATGGTAGGCGTGTGAGAGTCTGCCCAGAAGATCAGGAACTCTAGAAGAATTCAGATTTTTAACACGAGAGTAAACGTAAAAAGAAGGTTTTACAAGACTTCACGTTAACAATATTGCAGCAGTACGCACACAATCGAAGCGCAGTAAGGATGGCTAGTGTAACTAGCAAGAATACCACGAAAGCAAGAAAAAGAAGTACGACTATTAACTATTAACGTACCTGTCTACTTCCGAAACGAATGAGTACGTGTGCGACGTGTCTCCTACCATCGATAACCTCGAGTCT
+
=>==?C@@=ACBBCFBBBCAAABC@6@CC@BB@BBA?B?@@@AABB@CB@B>AA???@@@.@=ABBAAAAAA@@:@999CCC3A@<?;??@5<>=688//)/88//+55:9497:39:><<<??A=>>==>CA<;;;B<::;=<<::5;;???<@AAAAA@@<@AAA>=:<A499:5:=>>?8>@@=AAAAA/;;7888A====881/7<9//)/179===8=@>;888A;A<@@E9>B?6;66:///555538:;588;;;>>7;;>9=9:;==>1918;;=>>?>
@ATNG8:03978:02494
GATGTAGATATTTGCACGCTCTACCAGAAGATCAGGAACTCTAGAAGAATTCAGATTTTTAACACGAGAGTAAACGTAAAAAGAAGGTTTTACAAGACTCACGTTAACAATATTGCAGCAGTACGCCACAATCGAAGCGCAGTAAGGATGGCTAGTGTAACTAGCAAGAATACCACGAAAGCAAGAAAAAGAAGTACGCTATTAACTATTAACGTACCTGTCTCTTCCGAAACGAATGAGTACACACTCTCATATGACACTACCATCGATAACCTCGAGTCT
+
CCABBCCCCCCC>CCEDDDBBBBB>BCC@CCCAAA<A?BBCCBBC@CC?C@BBBAABBB3B@CCCCAAACCBB;??@DDDD2BC@C<AA@9ACC?BCBBCCDCD@B@BC?BBB=@?BBCCCCEDCC=AAD@DDCC?BBBBBBBB>A?CBA;@@CBBBAB>BBBB@A>BC>BBB;@?898,:=>;@AAAA3AB?BBBBBBB@B;=;>CBA<@<@BC@@<@BBB=:88;:>?>8>BB@BBBCCCAA@AAAAAAAABBCABBBB@=9>5;:D@@6;7;BBCCAAA
@ATNG8:03975:02537
GATGGTAGAGAGACTGTAGCGCACCCAGAAGATCAGGAACTCTAGAAGAATTCAGATTTTTAACACGAGAGTAAACGTAAAAAGAAGGTTTTACAAGACTCACGTTAACAATATTGCAGCAGTACGCACACAATCGAAGCGCAGTTAGGATGGCTAGTGTAACTAGCAAGAATACCACGAAAGCAAGAAAAAAGAAGTACGCTATTAACTATTAACGTACCTGTCTCTTCCGAAACGAATGAGTACCTCTCAGACGCTCGTCCTACCATCGATAACCTCGAGTCT
+
;;=B?BCDBBBDCCBBCCCCBBCCC=CCC@BB@@@A>A?CBCDBBC?BB=B@BBBBBCCC3A?ACCBBB@@ABC>>:@BBBB,@@;@9ABB9BBCAB;;;BCCCG@B?AC@BAA?BBBBCCCCCCDCCBBBB@BAAC@AA@ABCC?BB=A995:AA@BCBB?BAABBB?BB?999;??AAA9>=:4888888%/<7;///8;>==:=<?>>?<A<@?BA@>@BBA?C@8=8???9?FD;??BBBBB@BBCBB@@@@>>>@@@<@@A9=:::??@<@=@@@???A@
@ATNG8:03323:03217
GATGGTAGACATATCGTACTCTCTGTACTCATTCGTTTCGGAAGAGACAGGTACGTTAATAGTTAATAGCGTACTTCTTTTTCTTGCTTTCGTTGGTATTCTTGCTAGTTACACTAGCCATCCTTACTGCGCTTCGATTGTGTGCGTACTGCTGCAATATTGTTAACGTGAGTCTTGTAAAACCTTCTTTTTACGTTTACTCTCGTGTTAAAAATCTGAATTCTTCTAGAGTTCCTGATCTTCTGGGCAGACTCTCACACGCCTACCATGATAACCTCGAGTCTATC
+
A?A?7<<BBBFCCBBBCBBBB;;;EFCDCBBB?BBBF>AA>A?BBAAABB?BCBCB?B?BABB?B>AAACAA@871::879)7>:=756.600)0:;//+7=8==>@BB<AA>?>@@@;AAA:?;=>>>>???;?A@@9====A=<<>@@@A;<<A;>?>:?D=D<===?@A>>>:>>=CA5A;A;=9988*88668+------9;9><>AAA/ABA@@<@<@@;@>@>A??9>;A@@@=>;>?=?8>:98>?=<>A@@>AA9>@A<???AAA=@5>:6445*((((
@ATNG8:03330:03236
GATGGTAGTATCTGTCTACGAGAGCCAGAAGATCAGGAACTCTAGAAGAATTCAGATTTTTAACACGAGAGTAAACGTAAAAAGAAGGTTTTACAAGACTCACGTTAACAATATTGCAGCAGTACGCACACAATCGAAGCGCAGTAAGGATGGCTAGTGTAACTAGCAAGAATACCACGAAAGCAAGAAAAAAGAAGTACGCTATTAACTATTAACGTACCTGTCTCTTCCGAAACGAATGAGTACTACTCTCAGAGACACACTACCATCGATAACCTCGAGTCT
+
@=>D?A?FD@B@;;;>======AAA?BBD@CBBBBD<?<@?B>?>A?AA3927?<?@AAA1:8?;<=>>BA@@@:;;@CFHE5DC@B?BBB9BCB=::;BBDCDE@C?BB8;:?=AABCBABCCA@@BABBD?BB@@=@CBBBB@?;@?;;;9;AABBAADABBABBB?BB?BBB?BA@@@8<;;589::::%:A:896=AA@@@<?;>>==5;5::@BA@@@@;::C@C=AAA=@CA=>=>@A@AAAAAAAB???AB????>>>=9=::887/)/7<<///666
@ATNG8:03331:03204
GATGGTAGTGTCATATGAGAGTGTGTACTCATTCGTTTCGGAAGAGACAGGTACGTTAATAGTTAATAGCGTACTTCTTTTTCTTGCTTTCGTGGTATTCTTGCTAGTTACACTAGCCATCCTTACTGCGCTTCGATTGTGTGCGAACTGCTGCAATATTGTTAACGTGAGTCTTGTAAAACCTTCTTTTTACGTTTACTCTCGTGTTAAAAATCTGAATTCTTCTAGAGTTCCTGATCTTCTGGACAGAGTGTGCAGATACTACCATCGATAACCTCGAGTCT
+
?ACB;BCCB;66>CCCCCCDCBBBBB@@@C;;:;BBE@CC@C@CCCCCBB?BCBBB?B@BBCC?B?CCCDBAA@@<@@AAA,@@<?@BB=BBBCACDC@CD@BBAFDD@CCBCBCCC@BBB?C?CCCCBBCC@CCCC@CBBBGCBB?BBBBCDDD@BBB?CC@D?CCCBBBBDD@DBCCC9@<@:99999*:?@AD>BBBCCCEAAA@CCCC5CCBCCACACC@CCCBBBB?B@DDDCCC?@@A?CGDCBBCBBBBBCCDCBCCC@B999A??<?<?CCBC@AA
@ATNG8:03346:03240
GATGGTAGGCGACAGTACATACGCGCCAGAAGATCAGGAACTCTAGAAGAATTCAGATTTTTAACACGAGAGTAAACGTAAAAAGAAGGTTTTACAAGACTCACGTTAACAATATTGCAGCAGTACGCACACAATCGAAGCGCAGTAAGGATGGCTAGTGTAACTAGCAAGAATACCACGAAAGCAAGAAAAAGAAGTACGCTATTAACTATTAACGTACCTGTCTCTTCCGAAACGAATGAGTACTATGTAGAGCTCTATACTACCATCGATACCTCGAGTCT
+
55445:9:55//7///9:::://///4//5.5:;:::.4.4:88:;:533-3-37566>>>+>266;;<<@;<<>7BCCCGCG5CC=A5;;;-9==9=?995BBBC?B=::59BA;??AB@;:;C@;9:CBAB@A;;;?BACBCBCC6;5;;;5;AA@A:99@B@?<<@<@@?BBB?B<377.3===BCCCE1?;:?888@@CCA=A<AAAA<@588CBB>BB@A@BB?B@BBC>ECE???>=@<>?>=;>=>::???<<9553.-(----63.2+22255655
@ATNG8:03349:03200
GATGGTAGAGTATCATGTGTATCTCCAGAAGATCAGGAACTCTAGAAGAATTCAGATTTTTAACACGAGAGTAAACGTAAAAAGAAGTTTTTACAAGACTCACGTTAACAATATTGCAGCAGTACGCACACAATCGAAGCGCAGTAAGGATGGCTAGTGTAACTAGCAAGAATACCACGAAAGCAAGAAAAAGAAGTACGCTATTAACTATTAACGTACCTGTCTCTTCCGAAACGAATGAGTACGTGTGACGTACGTGAGCTACCATCGATAACCTCGAGTCT
+
AACC@CBCDDDBCCCCCBBBB@@@C@CCB@BABBA@?A?BCCDDBB?BD?D?CDABBCCC5CACCCAABCDCCB>BBBCCCC5CC@CDCDD5CAA@BBBBCBBBB?B>BB?BAA>BCB?BBBBDDCCBBBDD?AABC?BBBB@???9@=@:97:BBBABBC@BBBBCC>BB>BB@=?@?>>6?99299999(9B@B888A@ABA<>;>@@C=A<>=CBB?BCBBBCC>A?ABB=BBB?AACCCBCBBBBBCBCBBCBBBAAABAA?A888BBB?B?BBCBB>>>
@ATNG8:03349:03237
GATGGTAGTGCGTGAGAGAGAGACCCAGAAGATCAGGAACTCTAGAAGAATTCAGATTTTTAACACGAGAGTAAACGTAAAAAGAAGGTTTTACAAGACTCACGTTAACAATATTGCAGCAGTACGCACACAATCGAAGCGCAGTAAGGATGGCTAGTGTAACTAGCAAGAATACCACGAAAGCAAGAAAAAGAAGTACGCTATTAACTATTAACGTACCTGTCTCTTCCGAAACGAATGAGTACTGTATCTATGTGTGCGCTACCATCGATAACCTCGAGTCT
+
CCBB?BCBBCCCBBBCDDECGBABB=BBB@BBCF@@>A@BBBBBCC?BB;=:?AA=????)=6ABBBBBB999=9@<BA@A@0AB>C5<;;6;CC@;;;CCCCCC@C@CC?CBD<?>?ABDDCBBBCCCCBB@BBBC?B@AABBBB=B=A::7:CBBCDDA=AAACCB?BB>AA@;@@<<<5:8818:::;.:A:?>=>AAB>>;>:>=>><@<>>BCC?BBBBBAA>A?CCC=CCC=ABBBBBBBBBBBC>=>BCCBA?@BC??<?>>>>==:=:=AAB@678
@ATNG8:03350:03240
GATGGTAGAGTATCATGTGTATCTCCAGAAGATCAGGAACTCTAGAAGAATTCAGATTTTTAACACGAGAGTAAACGTAAAAAGAATGTTTTACAAGACTCACGTTAACAATATTGCAGCAGTACGCACACAATCGAAGCGCAGTAAGGATGGCTAGTGTAACTAGCAAGAATACCACGAAAAGCAAGAAAAAAGAAGTACGCTATTAACTATTAACGTACCTGTCTCTTCCGAAACGAATGAGTACTACTCTCAGAGACACACTACCATCGATAACCTCGAGTCT
+
><<=;>>D;;6>C@BBBB@@@;99B?BBD@CCBB;;7;;@?ABA;;5;@5;4;CBCFDEE1D?ABCCBBBCCCC=CCDFFDD2CB@BCCGE;B<;79>>>888AB@C?BD?BBB????BCBBCCCCCCBBBC@DCCC?BBBB;:;C?C?C;;8<BAAACEE?AABDBB???<??<8<>7898*8<?9999898$7862527669>?5:78;;;5;5:;BBB?BBAAAAA>?<99945>@=AAAAACAA@AAAAA@?889899997=?86765522+2277222887
@ATNG8:03353:03225
GATGGTAGCTATACGTATATCTATGTACTCATTCGTTTCGGAAGAGACAGGTACGTTAATAGTTAATAGCGTACTTCTTTTTCTTGCTTTCGTGGTATTCTTGCTAGTTACACTAGCCATCCTTACTGCGCTTCGATTGTGTGCGTACTGCTGCAATATTGTTAACGTGAGTCTTGTAAAACCTTCTTTTTACGTTTTACTCTCGTGTAAAAATCTGAATTCTTCTAGAGTTCCTGATCTTCTGGAGATATCATCAGCGAGCTACCATCGATAACCTCGAGTCT
+
9:@A8@CCCA<<A>BBB=BBBBBA=AACCBBB@BCCD>BB?C?BBCCCCB?BBCBB=?=@CCC@A?BBBCCBBBB?BBDCC1==8CA=>8=BBB>AA@=>?:;;<933/2>AAB?>><AAA:?8<<AB><;A:@AAA055<<8:;>>A=89;://)//93:=8=8;;;;;===A:==>>>5>=B=;;:::):<8888)8:@888?=>>BBBB/@@@AB<@<==:=>=:;//*/6::9==B7;;@=>=>@@===@BAAAAAA:33929222222-2-2<=66;@8
@ATNG8:03355:03230
GATGGTAGAGTACAGTGTAGTAGACCAGAAGATCAGGAACTCTAGAAGAATTCAGATTTTTAACACGAGAGTAAACGTAAAAAGAAGGTTTTACAAGACTCACGTTAACAATATTGCAGCAGTACGCACACAATCGAAGCGCAGTAAGGATGGCTAGTGTAACTAGCAAGAATACCACGAAAGCAAGAAAAAGAAGTACGCTATTAACTATTAACGTACCTGTCTCTTCCGAAACGAATGAGTACGTGTGACGTACGTGAGCTACCATCGATAACCTCGAGTCT
+
@@BA8@>ABBCBBAC:69?CCCC@@@ABDADC@@??;@5::A@AAA?CC?C??????BBB3B?BCCCBCBAACC>AABCCCC5DC?C@CCC;CED@CCBBCCCCC>A>AE@CAA?AA@@BBCCDCCCCCCBB@BC??=@BBBCDAA>A=A::8;CBBBBBD@BCBBBB?BB@BBB?BBBBB:???:;<;;;.=>8=777@@A??<?:>>?B<A<AAC@@>@AABBCC>A>ABB>BDC?AAAACCCC@@@CBBBBBAAAAAAAB@@=@000@A@:;6?AA@A?>>
@ATNG8:03365:03236
GATGGTAGCGCGAGCGAGCGTAGACCCAGAAGATCAGGAACTCTAGAAGAATTCAGATTTTTAACACGAGAGTAAACGTAAAAAGAAGGTTTTACAAGACTCACGTTAACAATATTGCAGCAGTACGCACACAATCGAAGCGCAGTAAGGATGGCTAGTGTAACTAGCAAGAATACCACGAAAAGCAAGAAAAAGAAGTACGCTATTAACTATTAACGTACCTGTCTCTTCCGAAACGAATGAGTACGAGAGTCAGAGCAGAGCTAATCGATACCTCGAGTCT
+
6===7;;>=<>=0//9///79555=>66658;8----(-378///993//(/066733333$3,39888:;;77;33355;;;(55.5.555&5<<6;;;:99;45057?<?CBB<>;BBCAAA@;99?<A<@<?D@?<;<;:==<;5=:?9:49==?A===:::9933,3717885:=;<;;.722+22525$.:29///98:9;8<8555::>;>:@@>29484333-329;;1:33,3339333:88<===B==BC>>:A@??7:666///699:;?>>8
@ATNG8:03327:03252
GATGGTAGGACGAGCGTCTGAGAGGTACTCATTCGTTTCGGAAGAGACAGGTACGTTAATAGTCAATAGCGTACTTCTTTTTCTTGCTTTCGTGGTATTCTTGCTAGTTACACTAGCCATCCTTACTGCGCTTCGATTGTGTGCGTACTGCTGCAATATTGTTAACGTGAGTCTTGTAAAACCTTCTTTTTACGTTTACTCTCGTGTTAAAAATCTGAATTCTTCTAGAGTTCCTGATCTTCTGGTGAGATATGCATGATGCTACCATCGATAACCTCGAGTCT
+
99;;7<6;09>=<A<<;;?<=ABC=BBBCBDFABBBC=@@=@?BBBBBBB@BCBBAAC@DBBBBB=AAABBBBAB?CCFFC5BA?BBBB<A:;9294429@<?@BCAA?ABA??BAA=AAA?A?CCDGAAAC@CDCC?BBDBBBDDBBBBBBBBB@CAA?AA<@>AAC@@ACCC;@;;;;.;>A=<<<<<*;CCCC>CBCDHDCBBA5;;;;*;@@ACAC@DB@DCCCC@@=@?@@?JBB?CBC?BACCCBBBBCBBGCCCCFBB?B:::DAA?B?BBBBAAAB
@ATNG8:03328:03281
GATGGTAGCTCGCTGATGATATCTCCAGAAGATCAGGAACTCTAGAAGAATTCAGATTTTTAACACGAGAGTAAACGTAAAAAGAAGGTTTTACAAGACTCACGTTAACAATATTGCAGCAGTACGCACACAATCGAAGCGCAGTAAGGATGGCTAGTGTAACTAGCAAGAATACCACGAAAGCAAGAAAAAGAAGTACGCTATTAACTATTAACGTACCTGTCTCTTCCGAAACGATGAGTACTGTATCTATGTGTGCGCTACCATCGATACCTCGAGTCT
+
-98=8<:;555599<565@995559.55=5:;>A@@=A6:8;?A@A=AA=A=>?>??AAA.@;3336966///:588;====+BA=A@BBC9CCC@C;:;4::440/6?>;?;;-00::@@ACCCEEDBBBA?AA@@=@???AAAC?C@B;;6;??<?A=@=999AAB>BB?BBA;>;733(358177777(5>8:9:>>@@?A<?<>>>@<@<C;A@@<@@@@??A=@????:?BABBBBBBBBBCCCFAAA@??::8>887=8;8653---(-4668777
@ATNG8:03329:03254
GATGGTAGCTATACGTATATCTATGTACTCATTCGTTTCGGAAGAGACAGGTACGTTAATAGTTAATAGCGTACTTCTTTTTCTTGCTTCGTGGTATTCTTGCTAGTTACACTAGCCATCCTTACTGCGCTTCGATTGTGTGCGTACTGCTTCAATATTGTTAACGTGAGTCTTGTAAAACCTTCTTTTTACGTTTACTCTCGTGTTAAAAATCTGAATTCTTCTAGAGTTCCTGATCTTCTGGTCTACTACACTGTACTCTACCATGATAACCTCGAGTCT
+
@?BB?BBBBBBBCCCBDCDCDBBBBB<9;BBC?BBBB=@@<@>@@@ABAA8;:CBB9B?BBBB?B?BBBBCCBAB887888'6649//*.6893:3303?337:=:?6@CA788AA=>>>;?;?A=:8;>?=@@@B<?@?AA@@@BAA@@@;==6;;><AB<A=DB@;;;A;;4:::::/::>488888(8@;:;1;89///:99=:=BAB/A;;;?;?;@@<@===??D=D;??@@@@;>>A=>>>>====///;;;==AAAA=999AAA=A;?A<<<>>@
@ATNG8:03329:03292
GATGGTAGGCACTGCGCACACATCCCAGAAGATCTGGAACTCTAGAAGAATTCAGATTTTTAACACGAGAGTAAACGTAAAAAGAAGGTTTTACAAGACTCACGTTAACAATATTGCAGCAGTACGCACACAATCGAAGCGCAGTAAGGATGGCTAGTGTAACTAGCAAGAATACCACGAAAAGCAAGAAAAAAGAAGTACGCTATTAACTATTAACGTACCTGTCTCTTCCGAAACGAATGAGTACACACTCTCATATGACACTACCATCGATAACCTCGAGTCT
+
@9<6:>@>@CCDCC===>?CAAACD=DCC?BBAABB?=9CBCBA@B=@?>A?@@::9A?A.A=??>????:===3?=>>===,??9>+000&///*/0///<<<<9<9<;7;;?259?@BBCBCCCCBBCCCACAAA>C???BBBB?C@BBB?BCCBBABC?BBBBBB?CB?BC@=?>8666'676/7=AABA)BB=@::;BA@@@<?<:99:4<9>>BCB@DCBBCCC<?;??<5=??:?BCBCBBBCBBBCA>>>CBA@?>CCBB@B>>>DBB>@>ABBC@666
@ATNG8:03331:03268
GATGGTAGTACATGATAGACGACACCAGAAGATCAGGAACTCTAGAAGAATTCAGATTTTTAACACGAGAGTAAACGTAAAAAGAAGGTTTTACAAGACTCACGTTAACAATATTGCAGCAGTACGCACACAATCGAAGCGCAGTAAGGATGGCTAGTGTAACTAGCAAGAATACCACGAAAGCAAGAAAAAGAAGTACGCTATTAACTATTAACGTACCTGTCTCTTCCGAAACGAATGAGTACAGAGAGTACGATATGTCTACCATCGATTACCTCGAGTCT
+
BCCG@B=FCDBBCGEJCBBB;;;CCAFHCACECBBB>B>BBCCCCC@@?=?@BBBCCCCC5DACCCCCCCCCDC<B;;;;;;*;C>B5;::&5<<7>BBBABCCB@C@CD@CBB=?@BCAABCCCCCCCCCC?B@994:@??ABBA>B@CAA@ACCCDBBB@CCCDCB?BB=AAB;==@AA9A8878CCCC3BB?B999BBCAB687:>>>594:<B@B?BCCCBCC4;4:::.;@A=???BCEEBBBDEBBBBBA@BBCCA@@B>B==<9<6::;>B????;;
@ATNG8:03332:03272
GATGGTAGTGTCATATGAGAGTGTGTACTCATTCGTTTCGGAAGAGACAGGTACGTTAATAGTTAATAGCGTACTTCTTTTCTTGTCTTCGTGGTATTCTTGCTAGTTACACTAGCCATCCTTACTGCGCTTCGATTGTGTGCGTACTGCTGCAATATTGTTAACGTGAGTCTTGTAAAACCTTCTTTTTACGTTTACTCTCGTGTTAAAAATCTGAATTCTTCTAGAGTTCCTGATCTTCTGGATAGCGACGCGATATACTACCATCGATAACCTCGAGTCT
+
@>?:7<=@B@ABBCADHCDD@@ACCCAAAB;;;;DCD>CB?B=AABA@CC@CB@@A@B?CCBB?B?@@@BAA@@A=;;;;.4>6788B>ABDC?AAA@CC@;;9BBCADEEHDCCC@CBB?B?CDCCCCCC@CBCD?BABBCCBBCBBCBBCBB@CBA>AB@C@BBB@@@BBD@ACCCC9C@D?BBDCC1BBBBB=CCCBBBC@@A@CDED1DABBC@C@CC@CDDDCBB?B?CDBDCC?BBC?CCDCBDCBBBCCCCCCBBCD@B???CCC?A?ACCBBBA@
@ATNG8:03345:03298
GATGGTAGAGTACAGTGTAGTAGACCAGAAGATCAGGAACTCTAGAAGAATTCAGATTTTTAACACGAGAGTTAACGTAAAAAGAAGGTTTTACAAGACTCACGTTAACAATATTGCAGCAGTACGCACACAATCGAAGCGCAGTAAGGATGGCTAGTGTAACTAGCAAGAATACCACGAAAGCAAGAAAAAAGAAGTTACGATATTAACTATTAACGTACCTGATCTCTTCCGAAACGAATGAGTACTATAGACTATCTGAGACTACCATCGATAACCTCGAGTCT
+
=8@;8=>@AABBCBBBBBCBABB::75>939;;<;;29:773445<8;</3.39<<@@@@.@=@@@???CCC>B>BBBCCCC5GE@C@CCH<CGC@CDDDCC@:;697:<5;::244;:=>;A;;9:9=:;;:=@@E=??BBBBBC?C@B;;6;AAAAA@A=::8==>;AA?BBB588=;<388;76=@@@@'770--)--7<<?A=A<>@@D<<7<:::=17///=7776>;?@B9???=7568;:>?@B>=<<<>==99:9:><=>:=>@@BAC=D=?>>>@===
@ATNG8:03347:03265
GATGGTAGTATAGAGCTCTACATAGTACTCATTCGTTTCGGAAGAGACAGGTACGTTAATAGTTAATAGCGTACTTCTTTTTCTTGCTTCGTGGTATTCTTGCTAGTTACACTAGCCTCCTTACTGCGCTTCGATTGTGTGCGTACTGCTGCAATATTGTTAACGTGAGTCTTGTAAAACCTTCTTTTTACGTTTTACTCTCGTGTTAAAAATCTGAATTCTTCTAGAGTTCCTGATCTTCTGGATATGAGTGACTCGTGCTACCATCGATAACCTCGAGTCT
+
BABB@BCBCCBA;A;;<<<<<<=CBBAAB@@@>;:7?9=?8@6>?CBB??<?BBBC?C@BBBA>A?B@AAB>>>@<88;;;*6828//).85909..(.7(./335505>B@@A@@<==9<:?===?@>><>>>F:==>:;;=?>?@@@A?>?:>=<7==5;5;>???@>>?:>>>=>/>7=8=@CBB/>=8776'5666;;/..7(....$.6666272./*.7669//-/6;==@@@7<;D<;;;>>==>@@@AAB<==@@=6=/--7--,-4===A===;
@ATNG8:03353:03282
GATGGTAGCATCATGCATATCTCACCAGAAGATCAGGAACTCTAGAAGAATTCAGATTTTTAACACGAGAGTAAACGTAAAAAGAAGGTTTTACAAGACTCACGTTAACAATATTGCAGCAGTACGCACACAATCGAAGCGCAGTAAGGATGGCTAGTGTAACTAGCAAGAATACCACGAAAGCAAGAAAAAAGAAGTACGCTATTAAATATTAACGTACCTGTCTCTTCCGAAACGAATGAGTACGATGAGATCTCGTGTGCTACCATCGATAACCTCGAGTCT
+
@BBB@CDCBCCBBBCBBBBCBBCBC?ABB?CBBB??<??ABBBBBB>BC<A>BBB@@AAB+@7BBBCBB@>>?D;><;;;;;*;B<A4;;;*:BB?AA@BCCCDD@C?CC@A@A>A@BBCCCCCCCBBBBCC@CB??<@@@??@??<@?CAA>ACCCBABC?BBBBBB?BB?BBB>AB:::,7;;9778888%8=9<988@@@??<??9?@@<@<==B@@>@BBBBDD?C?CCC<B??<>>>CBBBCD@AAAAA@>>>AAA@?@@@=A:;:@??8>:>?@@@:::
@ATNG8:03356:03287
GATGGTAGTAGTACACTAGTCATACCAGAAGATCAGGAACTCTAGAAGAATTCAGATTTTTAACACGAGAGTAAACGTAAAAAGAAGGTTTTACAAGACTCACGTTAACAATATTGCAGCAGTACGCACACAATCGAAGCGCAGTAAGGATGGCTAGTGTAACTAGCTAGAATACCACGAAAGCAAGAAAAAAGAAGTACGCTATTAACTATTAACGTACCTGTCTCTTCCGAAACGAATGAGTACACATCGTCGTGTCGTGCTACCATCGATAACCTCGAGTCT
+
?@BA8@@BBDBBBCH?>>>>BCBDCACBB9;;<;<C>C?BBE@@?B?BC@C@AA:::AAB2B>AABABBBBBBB=@@AA@AA2AB>C5;;;.;CC?BBBACCDCC@C@CC@C@A?AABBBBBBCCCDCAA@D@DCBB>AABCCC@@<@<@AA=ACCCBDBB?ABBCCACCA<9994:A@AA<=<;8667676$/938///;8AEC<A;@@@@8<8;AEBC@CABABBB@B?CCC=BBB@?@>BBCCBBBBBBA???AAAABBBBBC@C999A>>9>=A<===;;;
@ATNG8:03357:03285
GATGGTAGGACGAGCGTCTGAGAGGTACTCATTCGTTTCGGAAGAGACAGGTACGTTAATAGTTAATAGCGTACTTCTTTTTCTTGCTTTCGTGGTATTCTTGCTAGTTACACTAGCCATCCTTACTGCGCTTCGATTGTGTGCGTACTGCTGCAATATTGTTAACGTGAGTCTTGTAAAACCTTCTTTTTACGTTTACTCTCGTGTTAAAAATCTGAATTCTTCTAGAGTCCTGATCTTCTGGGCAGACTCTCACACGCCTACCATCGATAACCTCGAGTCT
+
B@AA:><A>BAB?BBBCCCCBBBB@BCBDJAA?@BBC=CD@D?BCCCCFC@BBCCC?B?BCCC?B@CGCDDCCCC?BBBBB2AB@BBBC>@AAD@CCI@BB?AA@DCGACCCCDBBB?CBB?B@DCBABBBC@CCCB@CBCBBBBBCCCDC@@@B?BBB?@?<?>AABCBECCC?A@>>>3?;@;:::;;*;BBBD=DBBBGFCDCDACCCC5CBCBD@C@CC?CBBBCBBB?BBBCCC>@@CC=BA?@BBBBBBBBDDD@BCA<?000>><9A@CBBBBBBB
@ATNG8:03358:03283
GATGGTAGGAGACACGGCGCACACGTACTCATTCGTTTCGGAAGGGACAGGTACGTTAATAGTTAATAGCGTACTTCTTTTTCTTGCTTTCGTGGTATTCTTGCTAGTTACACTAGCCATCCTTACTGCGCTTCGATTGTGTGCGTACTGCTGCAATATTGTTAACGTGAGTCTTGTAAAACCTTCTTTTTACGTTTACTCTCGCGTTAAAAATCTGAATTCTTCTGAGTTCCTGATCTTCTGGGTCTACGCTCGTCGCGCTACCATCGATAACCTCGAGTCT
+
BBBB:C>C@CCBCB<;49<>ABCA@@BBBBCCACCCC?CC>B6;;7;@AB@BB@AA@B@CCCC?C?CCBCCCDCC?BCDDD1BB?BAAA<ABBI@CFF@BB9;;BCCD@CCCCBBCC>BBB>B>BCBBA@@B>BBBB<@@BB=8:@@?@A@676B;>=A<7718:>><==?A>><>>ACB;B=B<>>???/>>888.6/////<;9<08888(6==<;3516A:888;;;:<5:///;@1;;@@:@BB?>?>A@@@???A;;;=;===@@@A=A<>>=B?>>>
@ATNG8:03360:03299
GATGGAGCGCGACGAGCGTAGACCCAGAAGATCAGGAACTCTAGAAGAATTCAGATTTTTAACACGAGAGTAAACGTAAAAAGAAGGTTTTACAAGACTCACGTTAACAATATTGCAGCAGTACGCACACAATCGAAGCGCAGTAAGGATGGCTAGTGTAACTAGCAAGAATACCACGAAAGCAAGAAAAAGAAGTACGCTATTAACTATTAACGTACCTGTCTCTTCCGAAACGAATGAGTACGAGAGTCAGAGCAGAGCTACCATCGATAACCTCGAGTCT
+
@@@@:BCCCDBBBGHCC@@@CCCC>CCC?BB99:B?A<@?CBBBB?BD?C@AAABBCCC3A?AACAACCC@@@9BDCCCCC5BB?B8;;;6<AB?BBACCCCAA>@?BC?BBB@BBBABBCFCCCDCBBBC?CBBB?AABBBB@@<@>B@A?ACCBACCC?ACAA@?@CC>888;??==<3==:4:::::+;>:?;;;AAAAA<A<>>>A5:5:@BBB?CCBBA?>9<8<<<6?@@=ABDECBBBBBBBABDBBBA>@@@AAAB=A:::?<<6<:>AAAA:;;
@ATNG8:03364:03293
GATGGTAGTGTGTCTCTGAGAGTAGTACTCATTCGTTTCGGAAGAGACAGGTACGTTAATAGTTAATAGCGTACTTCTTTTTCTTGCTTTCGTGGTATTCTTGCTAGTTACACTAGCCATCCTTACTGCGCTTCGATTGTGTGCGTACTGCTGCAATATTGTTAACGTGAGTCTTGTAAACCTCTTTTTACGTTTACTCTCGTGTTAAAATCTGAATTCTTCTAGAGTTCCTGATCTTCTGGGTCTCTCTCTCACGCACTACCATCGATTCCGGATAGTCT
+
<<99.444555<<<>=666@?6665<=;:888)////(//4:279///99)//755.5.544:5:55559999;;7;>>>>+@@<<<A=2>99:2:99259.59@>>>:>?CB?>==8;;7*0*0>><:99929=9;.559:5559444:<;844.4445;<9>:=ABBC665=.4/00*0*0//999$//99909999666;<<.555&5::;<8<7;@@DCCBA::4:4:999>@:?:::,9@?<<=0000/050/////)/777<>9<9>46555:54
@ATNG8:03366:03271
GATGGTAGGACGAGCGTCTGAGAGGTACTCATTCGTTTTCGGAAGAAGACAGGTACGTTTAAATAGTTAATAGACGTAACTTCTTTTTCTTTGCTTTCTGTGGTATTCTTGCTAGTTACACTAGCCATCCTTACTGCGCTTCGATTGTGTGCGTACTGCTGCAATATTGTTAACGTGAGTCCTGTAAAAACCTTCTTTTTTACGTTTACTCTCGTGTTAAAAATCTGAATTCTTCTAGAGTTCTGATCTTCTGGTGTCTGATCTGTATCACTACCATCGATAACCTCGAGTCT
+
;;::9=5:69:<566=>;;<A=<A9?:6695516;;>?1;:37)//)///::4///55;)44)499<.5.5544<===:==5::999'9990877;.///-838-/)/8(--//894<><=>>@@;@??<A=AC@A@A=>4:9==8=@@@@@B@@@A@AA@@C=::9?AA?C;??A999><7<<=@@@B0?:?2995555#49;;;2:////////9.5555$555596;9>=7;==00/;799;<<=@;>9:8;ABBCCCCCCCCCCC<<;BB?C;;;BBA>A>AAAAABBB
@ATNG8:03320:03311
GATGGTAGTCTCAGATAGTCTATAGTACTCATTCGTTTCGTAAGAGACAGGTACGTTAATAGTTAATAGTCGTACTTCTTTTTCTTGCTTTTCGTGGTATTCTTGCTAGTTACACTAGCCTTCCTTACTGCGCTTCGATTGTGTGCGTACTGCTGCAATATTGTTAACGTTGAGTCTTGTAAAAACCTTCTTTTTAACTGTTTACTCTCGTGTTAAAAATCTGAATTCTTCTAGAGTCCTGATCTTCTGGACAGAGTGTGCAGATACTACCATCGATAACCTCGCAGTCT
+
;:5:.54599=;9<:<56666==?==<>////)/77739===9@65665;6;==44.4.48::7>,0////768::)//777'78)/3444&4455.65<96616;;::>166=655<>8@?=;B@B=BCB=:@8=0//39<:799:-----,,,273---1776;6:4515::;5/)//////$/588==<<;$/)/////)5<<566<<:947777$////9395/505:98////)//888<05469=<6665559444999<:5557<<4447746389///888/
@ATNG8:03323:03346
GTGGTAGCGCACACATAGATACAGTACTCATTCGTTTCGGAAGAGACAGGTACGTTAATAGTTAATAGCGTACTTCTTTTTCTTGCTTTCGTGGTATTCTTGCTAGTTACACTAGCCATCCTTACTGCGCTTCGATTGTGTGCGTACTGCTGCAATATTGTTAACGTGAGTCTTGTAAAACCTTCTTTTTACGTTTACTCTCGTGTTAAAAATCTGAATTCTTCTAGAGTTCCTGATCTTCTGGACGACGCGCACTGACACTACCATCGATAACCTCGAGTCT
+
CBC@BDCBBBB:;;FCBBBDDDBBCBCBEAA=@A@A<BD@CACCCDCCC?BBCBB?B@CCCD?B?CCCBBBBBB@BBFDD3AA=A@A@<AB@@=ACC?CC;;;BCBC@BCCCCCDD@CBB?A>ACCCCDBB?BCBB@CCCCDCBBBCCCCCCCC?CBB@BC?B?BACBABCCD>A@@?>4>=@=::9::*:@@AC>BCBBCCCCBB@CDCD5BBCGC@C@CC@CCBBBAA>@ACCAAAA>@BB?CBABABAEBBBBCCCCDCFC@C:;:D@@=A?BABBC???
@ATNG8:03324:03332
GATGGTAGTACATGATAGACGACACCAGAAGATCAGGAACTCTAGAAGAATTCAGATTTTTAACACGAGAGTAAACGTAAAAAGAAGGTTTTACAAGACTCACGTTAACAATATTGCAGCAGTACGCACACAATCGAAGCGCAGTAAGGATGGCTAGTGTAACTAGCAAGAATACCACGAAAGCAAGAAAAAAGAAGTACGCTATTAACTATTAACGTACCTGTCTCTTCCGAAACGAATGAGTACAGAGAGTACGATATGTCTACCATCGATAACCTCGAGTCT
+
BCCC?BBCCCCCDBBBBAAACBBCEADBA?ACCCCC7;6;??@ABB?AA>@<?=;;:=>>,@=BBCBCCC;;:A9?9:5;;9(=@;;4?;;09A<=?@;;:<@?@<@@AA?BBB=@@BBBABCCDCCBBBCC@CDCD?AACCCCCC@C>C@?<@BBBBBBB?AACBBB@CC?BBB@BA@@@8==>;9:::9:%0>:00/0??ABA<A<AAAA<?<?@CBB>BBBBBBB@B?BBC>CCD???BBBBDCCBBBBBCCCCBABBAAABC?B899<990607>?AA;;;
@ATNG8:03325:03314
GATGGTAGGTGCACATGAGTGTATCCAGAAGATCAGGAACTCTAGAAGAATTCAGATTTTTAACACGAGAGTAAACGTAAAAAGAAGGTTTTACAAGACTCACGTTAACAATATTGCAGCAGTACGCACACAATCGAAGCGCAGTAAGGATGGCTAGTGTAACTAGCAAGAATACCACGAAAGCAAGAAAAAGAAGTACGCTATTAACTATTAACGTACCTGTCTCTTCCGAAACGAATGAGTACATAGATATACGTATAGCTACCATCGATAACCTCGAGTCT
+
//7749:>;AB;:6>><<==;9:BB?BBC?B>AABC@C?CABCBBB?AA>B7;;CAAABB2B@CDGEBBBBBCC>CDCCKII5;;;;?BCC;CCC@CA@@@A?:959<?>;?8849ACCDCCCFDCBB@A@B@B:;;?B@@?CCBC?C@BBB@BCCBAABB@DCDAAA?BB?BBA:=>:::,798<89999(7;4:566?>>>@7;7:<=B<?;?>BAA=AB@AACC7;8;AA9@AA?AAACCCBAACDCBBB@A:::AAAAA==:=888===8=9=@DDC>>>
@ATNG8:03327:03340
GATGGTAGTGTGTCTCTGAGAGTAGTACTCATTCGTTTCGGAAGAGACAGGTACGTTTAATAGTTAATAGCGTAACTTCTTTTTCTTTGCTTTCGTGGTATTCTTGCTAGTTACACTAGCCATCCTTACTGCGCTTCGATTGTGTGCGTACTGCTGCAATATTGTTAACGTGAGTCTTGTAAAACCTTCTTTTTACGTTTACTCTCGTGTTAAAAATCTGAATTCTTCTAGAGTTCCTGATCTTCTGGTATGACTAGTGTACTACTACCATCGATAACCTCGAGTCT
+
@?AC<>CCBCB=>>B;996@A=@@@;?;<<AA>ACA@<AA=A=AAAA@@@=995995)55:999.9.599@A6526?7;;>>='444)4::</55=>166>7;;:>999@B;?@CBBBBB?AAA7;7;BBBBBCC@BBCCABBABBCCBBBBCBCCDC?AAA@BB@D>@@BBBBBCCADCCFD:CAC?BBBBB0@@CCD>BBBBEBA<;;4;;;;*;@?AB>A=BC@CC@;;;B?B?BCBBDE?ABCACDEBCEGCCCCCCCDCCCBB?A:;;C;:5:49@@@AABA
@ATNG8:03328:03341
GATGGTAGTGCGTGAGAGAGAGACCCAGAAGATCAGGAACTCTAGAAGAATTCAGATTTTTAACACGAGAGTAAACGTAAAAAGAAGGTTTTACAAGACTCACGTTAACAATATTGCAGCAGTACGCACACAATCGAAGCGCAGTAAGGATGGCTAGTGTAACTAGCAAGAATACCACGAAAGCAAGAAAAAAGAAGTACGCTATCAACTATTAACGTACCTGTCTCTTCCGAAACGAATGAGTACTACTCTCAGAGACACACTACCATCGATAACCTCGAGTCT
+
@ADC@CBBBBCCCCCCDDBBBB@@A7?CCAGBBB??=@?AABBBBB?BC?B@BBBBBBBB+=8======B@?>C9>>;;;;;*;@>B5;;<*9@@;9;9@?@ABB?B@CB?BAA>ACBBCCCCCBCCCCCCC@DABA@B???BBBB>A?B:::;BBBCBBB?CDCBAA>AC?B??==>999,7;;8678888%8=9<===AA@@?@@=B>>=;?:=<;::39>=>>BC<A:>>D;BAA<>?>BBAAAA>>>@AAA??>?>>>>><949///::93<8<><==>>>
@ATNG8:03341:03330
GATGGTAGAGAGACTGTAGCGCACCCAGAAGATCAGGAACTCTAGAAGAATTCAGATTTTTAACACGAGAGTAAACGTAAAAAGAAGGTTTTACAAGACTCACGTTAACAATATTGCAGCAGTACGCACACAATCGAAGCGCAGTAAGGATGGCTAGTGTAACTAGCAAGAATACCACGAAAGCAAGAAAAAAGAAGTACGCTATTAACTATTAACGTACCTGTCTCTTCCGAAACGAATGAGTACTATGTAGAGCTCTATACTAATCGATAACCTCGAGTCT
+
BCCC@CCCBBBB@AAA@ACCCBBBD=CCC@CB@@@A>A=ACBBCBB?BB@B?BABCCCCC2B?BCCCDCBB>>>:>ABBCCC5BB@B@BBB<CGI@CCBBDCCBB?@>@C>@AB>AABBBCCCCCCCCBBBC?CCBB?BBAABAAA=B=AAA>ACCCBBBB?BBBBBB?BA<999299999,9<<8988887$7949655;;=::7<>D>??:?:?ACCD@CCBBA??3959@?9AA@=ABBBBAAACBBBB@@??@A>>>@B>=:=<<<8838<>>::///:
@ATNG8:03344:03323
GATGGTAGGCGAGAGTGAGACGCAGTACTCATTCGTTTCGGAAGAGACAGGTACGTTAATAGTTAATAGCGTACTTCTTTTTCTTGCTTTCGTGGTATTCTTGCTAGTTACACTAGCCATCCTTACTGCGCTTCGATTGTGTGCGTACTGCTGCAATATTGTTAACGTGAGTCTTGTAAAACCTTCTTTTTACGTTTACTCTCGTGTTAAAAATCTGAATTCTTCTAGAGTTCCTGATCTTCTGGATATGAGTGACTCGTGCTACCATCGATAACCTCGAGTCT
+
CCBBAB@@>@BBBCBBCCCCCBBCBCCBBC??=?BCC>CC@C?AAAABBB=?@CBD?C<?>BB@B?CCCABBBBB>@@?@?1AA?B=>?:@BBC?C7759B9??ABBA=AAA>==@A;;;=:<8<AAA>==>;AAAA7;;>=;;;>AAAC@798A;<>:;AA;A:?????A???:?>>>>3=8=6;<999*:=666.669///@99<18888+8?@AA;@=BA<????>>><@=@?@@@A:>>A<AA@@@;;:A???AAAAAAAA<A<<<A>>:>;>9999///
@ATNG8:03346:03344
GATGGTAGTACATGATAGACGACACCAGAAGATCAGGAACTCTAGAAGGATTCAGATTTTTAACACGAGAGTAAACGTAAAAAGAAGGTTTTACAAGACTCACGTTAACAATATTGCAGCAGTACGCACACAATCGAAGCGCAGTAAGGATGGCTAGTGTAACTAGCAAGAATACCACGAAAAGCAAGAAAAAGAAGTACGTTATTAACTAATTAACGTACCTGTCTCTTCCGAAACGAATGAAGTACGATGAGAGAGCTCTCTCTACCATCGATAACCTCGAGTCT
+
BC@A=@;CCCCFCA@CBBBBBBBCFACCCGCBB;;9;@<?CC>?AA>A?BD@BBBCCGGI5B?BDCCCDDCCDD=DABAFGG1BA=A4;;;6<BB?BAA@CBA@@=@=AD?BBB=??BBCCCBCBBBBBBGD@BBBB?CBBBBB??;?;?>?=@CCCBCCC?CCCBBB@>>9?><9=@9:9:+:??;>BBBB3BE@DBBA??88/)/5/0/)/6<386667088B;<;>;A:>=B:A:707--)----9799=>>@;<88;>>?AA@@;=888;7A4;5;;???A>>
@ATNG8:03352:03343
GATGGTAGCGCATATCAGCGCAGCCCAGAAGATCAGGAACTCTAGAAGAATTCAGATTTTTAACACGAGAGTAAACGTAAAAAGAAGGTTTTACAAGACTCACGTTAACAATATTGCAGCAGTACGCACACAATCGAAGCGCAGTAAGGATGGCTAGTGTAACTAGCAAGAACCACGAAAGCAAGAAAAGAAGTACGCTATTAACTATTAACGTACCTGTCTCTTCCGAAACGAATGAGTACGAGAGAGCACACGTGTCTACCATCGAACCACCTAAGTCT
+
AA@@:B;9;C@ABCAA@;=;BCECC>CDD@B@@@;;7;>BBAAABD@AB8:89BBBCECE5B?BACCCCCCDCB=;;;AAAA1;;@LAKHI:B::99@EDDBB<<:;?CC=AAD9::ACCBBBCBDDCCC::7;:;@@BB@AAMBB@CFGCC@BBBBC@@@@CCDB@@<>>+0+0;:::8?AA;>?BB:AB?BBCC@:9:?<@=AAAA?B>AAB>>;>>?AA>>57169;19//)///9/65<<;=A99:==>??====;:;8=====:=9;;5;;9>>;;
@ATNG8:03353:03346
GATTAGTATAGAGCTCTACATAGTACTCATTCGTTTCGGAAGAGACAGGTACGTTAATAGTTAATAGCGTACTTCTTTTTCTTGCTTTCGTGGTATTCTTGCTAGTTACACTAGCCATCCTTACTGCGCTTCGATTGTGTGCGTACTGCTGCAATATTGTTAACGTGAGTCTTGTAAAACCTTCTTTTTACGTTTACTCTCGTGTTAAAAATCTGAATTCTTCTAGAGTTCCTGATCTTCTGGATACACTCATGTGCACCTACCATGATAACCTCGAGTCT
+
CBB@CCCBBAABDDCCCCCBBBBCGBCBBA>ABBC>CC?B?AAAAA?A?CC?@@=B>BBAC>B>BABBBBBBB?BABBA/AA;@=>=7>BBB>BBB=??:88;BBB=<<<BAAAA5:;@;@9<<<A<<<?;?A??5;;>>>>=@A???A;<<>;;;9;AA;A9>><<<?@@A3:::::/;9>888888(8@777.7/////;66;:>???/?AABB<B=?><>>==???<@;>>?===8<=@<@AB@A@?>88:??>??<99;5667;77-2-----6666
@ATNG8:03356:03316
GATGGTAGAGAGACTGTAGCGCACCCAGAAGATCAGGAACTCTAGAAGAATTCAGATTTTTAACACGAGAGTAAACGTAAAAAGAAGGTTTTACAAGACTCACGTTAACAATATTGCAGCAGTACGCACACAATCGAAGCGCAGTAAGGATGGCTAGTGTAACTAGCAAGAATACCACGAAAGCAAGAAAAAGAAGTACGCTATTAACTATTAACGTACCTGTCTCTTCCGAAACGATGAGTACGTGTGCGACGTGTCTCCTACCATCGATAACCTCGAGTCT
+
::77)//4556><<>:96@@@?9<<6;BC?A;;;@B6:8:AAABAA>AC>B?@@<97777$338:9:>;;888:399?<@@@1@C@CADFG;CCB@CFCBBBA@A4949@<;@?8==B899?;A>?@?AA:0+00006:0//79:<8=9>6945>>=B==B?A?AABB>?>@BBA<777AA87969:;;;;+9=8>688BC@@@=A<@@@@<@;??DBE@BBCCA::70=@@A9@000;:>A@@@@897;78855:@A??686A:<555ACF;A<666/////
@ATNG8:03360:03313
GATGGTAGCGCATATCAGCGCAGCCCAGAAGATCAGGAACTCTATAAGAATTCAGATTTTTAACACGAGAGTAAACGTAAAAAGAAGGTTTTACAAGACTCACGTTAACAATATTGCAGCAGTACGCACACAATCGAAGCGCAGTAAGGATGGCTAGTGTAACTAGCAAGAATACCACGAAAGCAAGAAAAAGAAGTACGCTATTAACTATTAACGTACCTGTCTCTTCCGAAACGAATGAGTACTGTATCTATGTTGCGCTACCATCGATAACCTCGAGTCT
+
@?@A:>55;CBBBCCCCCCCCDCCC>CCC@CBCCCC@C<AACBBBB>BA?A?AACCCCCC2C@C@C@EBBBBEG>B>>====,=A=B2:;;.;BC?AAABHDDCA?A@BD?BBB<>>@@?DCCCBBBDCCEC=CCDC?BBCBCCBB?C@CBB?BCBCBBAB@CCC@>>?CC@??=:<<;;;3>?<8<@@@@2AB?C:99BBCCA;?;AA@@<>9>?CCC@CBBBBCC?B@BBB=B??=?BBCGBBBBBBBCBBBBC<@@BBBBB?B==>A995:5:?A===>>
@ATNG8:03361:03331
GATGGTAGGCGAGAGTGAGACGCAGTACTCATTCGATTCGGAAGAGACAGGTACGTTAATAGTTAATAGCGTACTTCTTTTTCTTGCTTCGTGGTATTTCTTGCTAGTACACTAGCCATCCTTACTGCGCTTCGATTGTGTGCGTACTGCTGCAATATTGTTAACGTGAGTCTTGTAAAACCTTCTTTTTACGTTTACTCTCGTGTTAAAAATCTGAATTCTTCTAGAGTTCCTGATCTTCTGGTGAGATATGCATGATGCTACCATCGATAACCTCGAGTCT
+
B=@B?B=B?BCBBBCCCCBA966?CCAABA:;7;BCD@CC@C>AACBCBB?B???A<@:833;6;288<;7793817;;;;+87/:8805?<>19779(9<8<952252:?;=>AA=:;::=:=A@>>=88188894;:<><<:::=>@@>=>B<>>=<AA=C;@@A@@@?<<6=??@@5@<@9<8877*89767*--3---7:6;6;AAA/A?>?E>E:<<8;?>D>>><?<>>@A??:==?<??@A=>>@>=>AAA>===;949666;;=7=6;?@@@>>>
@ATNG8:03327:03384
GATGGTAGCAGACGTGACAGAGCGCCAGAAGATCAGGAACTCTAGAAGAATTCAGATTTTAACACGAGAGTAAACGTAAAAGAAGGTTTTACAAGACTCACGTTAACAATATTGCAGCAGTACGCACACAATCGAAGCGCATTAAGGATGGCTAGTGTAACTAGCAAGAATACCACGAAAGCAAGAAAAAGAAGTACGCTATTAACTATTAACGTACCTGTCTCTTCCGAAACGAATGAGTACGATGAGAGAGCTCTCTCTACCATCGATAACCTCGAGTCT
+
:6;;7;>>>?>>;<<;>>>=BBBCC@;;:=?@@@@@;?<??CCCCC?:929/9<@9988&349<==BB==<>?8<5;;9:-5949.555&5::5566@<;;49.92985:7425;==BBCA@ADDCCCA@>A@@??CB@@::6::?>AAB?BBAABA>>9>==00/06606;=/339;9/7=;88888<.>;2<;>?@?=@>07039>?6=8;77733===>9;=-/).55,500)/888/43<;::BB==@B@@@=====;<7<///69=4:499955255
@ATNG8:03330:03383
GATGGTAGCTCTGCTCTGACTCTCGTACTCATTCGTTTCGGAAGAGACAGGTACGTTAATAGTTAATAGCGTACTTCTTTTTCTTGCTTTCGTGGTATTCTTGCTAGTTACACTAGTCATCCTTACTGCGCTTCGATTGTGTGCGTACTGCTGCAACATTGTTAACGTGAGTCTTGTAAAACCTTCTTTTTACGTTTACTCTCGTGTTAAAAATCTGAATTCTTCTAGAGTTCCTGATCTTCTGGGCAGACTCTCACACGCCTACCATCGATAACCTCGAGTCT
+
BBAA?BBBACCCCCCCBEBBDCCCCCBBBB?>=?BBC=CC@C@CCCEGCB?BBBBD@D?CBBB?B@BBBBCCCCB@BCAAB1BC@BABD>DBCB?BA@=@B?BBBDDD?BBBCCCCAAACD@D@BB@@@BBB@CBBB>BCBABABBBBBBBBBBB=A@@?BC>@=@@BDEEDDD@BAAAA8@=B;99999*9BAED>AADCCCDCCC?BBBB5BCCCC@C?CB?BDDCB@A>@@AAABBC>@ACC>CCCCCBBABCCCBBC?AAA?A::9A@@=A@?>?CBBBB
@ATNG8:03330:03391
GATGGTAGATACTCGCTGATACACCAGAAGATCAGTAACTCTAGAAGAATTCAGATTTTTAACACGAGAGTAAACGTAAAAGAAGGTTTTACAAGACTCACGTTAACAATATTGCAGCAGTACGCACACAATCGAAGCGCAGTAAGGATGGCTAGTGTAACTAGCAAGAATACCACGAAAGCAAGAAAAAGATGTACGCTATTAACTATTAACGTACCTGTCTCTTCCGAAACGAATGAGTACTGCGTCTCACTCTCGCCTACCATCGAATGAGGTTAGTCT
+
@?@<7;;<AB<=BC?=BCC;;;@D>@@C?A@@?@??A?BB?>>?><?C?A<??@;;;;;'99=B999BB@99:,99;:>>0=B=A4;;;4;BB?@@@@>?>00*0:00)///5999:;;;=>@BC;;;A@?ABBB?ACC@@@AC<A>A;;7;BBCBBAC?CCBBBC?B@:@@A,0.;88-8.0+00000'.:///5357AB=:>@@@@C@E@CBBBC?;;:;@A@>@?@@@9>=>;:99???ABBBBCCCCBB@@@@CB?BCC>B@@@?<>A;;4;>ABAAA
@ATNG8:03342:03360
GATGGTAGATACTCGCTGATACACCCAGAAGATCAGGAACTCTAGAAGAATTCAGATTTTTAACACGAGAGTAAACGTAAAAAGAAGGTTTTACAAGACTCACGTTAACAATATTGCAGCAGTACGCACACAATCGAAGCGCAGTAAGGATGGCTAGTGTAACTAGCAAGAATACCACGAAAGCAAGAAAAAGAAGTACGCTATTAACTATTAACGTACCTGTCTCTTCCGAACGAATGAGTACACACTCTCATATGACACTACCATCGATAACCTCGAGTCT
+
@A@@=@BCBBBCCFDCCBBCCCBBB>BBFACCBB>>:?>AABBCBB>AA?A?ABBBBCCC3B?BB?CCEC:87@3;:A@@AB0@C@B5;<<60BB@000@??@?A>A?BC?BBB9:9BCCCCCDDCBBABCC?BB??<????BBBD?C@D@@>@CCDCCBB?BBBBBB?BC@BBB?BDBBB;=::498888(9=:=>=>AAA>>;><@@=>:=<@>BBB@AAABAAB@C@BB?AAA?BBBABCCCAA@CCCAD>?>BABBCCCB?B>??A?>9>9>?AAB>;;
@ATNG8:03349:03370
GATGGTAGATATATGCACGCTCTACCAGAAGATCAGGAACTCTAGAAGAATTCAGATTTTTAACACGAGAGTAAACGTAAAAAGAAGGTTTTACAAGACTCACGTTAACAATATTGCAGCAGTACGCACACAATCGAAGCGCAGTAAGGATGGCTAGTGTAACTAGCAAGAATACCACGAAAGCAAGAAAAAGAAGTACGCTATTAACTATTAACGTACCTGTCTCTTCCGAAACGAATGAGTACATAGATATACGTATAGCTACCATCGATAACCTCGAGTCT
+
;9AA8@@@@@ABBBBBA<BABBBCB@CCB@BC?>?@<?;?@A?>?@<??4>?AAABBEDC3B>BBDCBBBBCCB>:8ACCCC5BB=A:@@@8@BCABBACBBBCB@B@CE@BBB>A@BCCCBCCCCBBCCDD@CBBA?CBBBBAAB>CADBB?BCCCCCBDACCAAAB@CB>BBA;>>@@@:???<==???.?>=A;;;>>A==:=:?==>;>8<A@@@>AAAAADC5:6:99/9@@=AAABBBEBCCCAAABBA@@@AA===A>6;///9==3838@@=>==>
@ATNG8:03350:03399
GATGGTAGTGTCATATGAGAGTGTGTACTCATTCGTTTCGGAAGAGACAGGTACGTTAATAGTTAATAGCGTACTTCTTTTTCTTGCTTTCGTGGTATTCTTGCTAGTTACACTAGCCATCCTTACTGCGCTTCGATTGTGTGCGTACTGCTGCAATATTGTTAACGTGAGTCTTGTAAAACCTTCTTTTTACGTTTACTCTCGTGTTAAAAATCTGAATTCTTCTAGAGTTCCTGATCTTCTTGCTCTCGTAGACAGATACTACATCGATAACCTCGAGTCT
+
CCDC@CCCCAAACCICCCCCCCCDDABACA:9;:BAC=BB>B@BCCDDCD@CAAAC@C@CBBB?B?CCCCBBBBB?BCCCC1CD?BBBB=BBCB@CBB?BC<AAACEF>AADCCCCD@CBD?B?CCGCBBCCBCGCC?CCCCCBBBCCDDDCA@A?CCC@BB>@<@@ABBCBBA=@9999.:>?>:;:;:*;AAAB;@@BBCBGCCC@BBBC2CBCCCACBCC@CBBBCCC?B?BBCCCC?BB899CCCCCCCCCCCCCBBCCCCBBBBC@@<@>BBBBBB@@
@ATNG8:03357:03351
GATGGTAGAGTATAGTGTGTATCTCCAGAAGATCAGGAACTCTAGAAGAATTCAGATTTTTAACACGAGAGTAAACGTAAAAAGAAGGTTTTACAAGACTCACGTTAACAATATTGCAGCAGTACGCACACAATCGAAGCGCAGTAAGGATGGCTAGTGTAACTAGCAAGAATACCACGAAAGCAAGAAAAAGTAGTACGCTATTAACTATTAACGTACCTGTCTCTTCCGAAACGAATGAGTACGTGTGACGTACGTGAGCTACCATCGATAACCTCGAGTCT
+
==>D?@;@A00/A0//::<=CBCBB=@AA=@BBBAC=@=?A@@A@@=AB?A?BC?>=BCC1B<AACAAABBABB<98:=@@G+CC@B:@@A9@BC?@@@@@BA@B@A>BB>CAA>ACBBCFCCCCCCCCDBC?BB@A=@BBABBAA=A@CAA?B@@?BBBB?BBBBBC?BB?BBB?CC??>3;::4:::::*:>==;;;A===>:=8<@@@<?<?BCCB@@@@@:999=9===6=9939>@ABDDB::99::@@@A>><>>A>?@39777;7=9>9>>898888
@ATNG8:03363:03361
GATGGTAGCTCGCTGATGATATCTCCAGAAGATCAGGAACTCTAGAAGAATTCAGATTTTTAACACGAGAGTAAACGTAAAAAGAAGGTTTTACAAGACTCACGTTAACAATATTGCAGCAGTACGCACACAATCGAAGCGCAGTAAGGATGGCTAGTGTAACTAGCAAGAATACCACGAAAGCAAGAAAAAGAAGTACGCTATTAACTATTAACGTACCTGTCTCTTCCGAAACGAATGAGTACGAGAGAGCACACGTGTCTACCATCGAATCCTCTTAGTCT
+
CCAA?BBCBDCCCCCCCCCCCBBBC?BBD@CCCCAA>A?CBBCC>><=C@C@BB@@ABBB3B?CBBBBBBBCCC>>?@CCCC2BA@D5;;;-:DD@FA@@CCBBB?C?BB?BAB=??AABCCCCCCBBBB??<@CAA?BAAA??=C>C@C@@>?BBCBCDC?BBCCBB?BC?@>>8<>988*655656777(5=6>688???BB=B<@@>>;>=B>BBB?BCCCB@@<@>A@D>DBB?BBBBBCCABBBCAAABBBBB@A@@@::6:@::;<AA=AAB;>>@@@
@ATNG8:03365:03394
GATGGTAGCGCACACATAGATACAGTACTCATTCGTTTCGGAAGAGACAGGTACGTTAATAGTTAATATCGTACTTCTTTTTCTTGTCTTTCGTGGTATTCTTGCTAGTTACACTAGCCATCCTTACTGCGCTTCGATTGTGTGCGTACTGCTGCAATATTGTTAACGTGAGTCTTGTAAAACCTTCTTTTTACGTTTACTCTCGTGTTAAAAATCTGAATTCTTCTAGAGTTCCTGATCTTCTGGAGATATCATCAGCGAGCTACCATCGATAACCTCGAGTCT
+
@?<;.4445DCCCDDBBBCCA@BDBBB@@:?>5<A@>59;.5.5<<?DCD@CCA@B?A>;9;A>A?BC@@@BABB=::;;;'9<;?@BCF=A<=B?A<B??A<?>?ABCHICCCDDBB@BBB?B@BBFCBBAA=@ABA8;:BBCBBBCDCBBBBAB?BAA>BB?B?BAABDEBBB?A;;;;.;>A;;;;;;*;A@@B=BCCCCCBCCJACCCC5CBCCDAG;;;@CCBBCBC@B@BCCCCB@BBC@BCCCCCCCCFCCDHAAA@A@;>000AAA<B?BBBBBB?@
@ATNG8:03369:03371
GATGGTAGTCTCAGATAGTCTATAGTACTCATTCGTTTCGGAAGAGACAGGTACGTTAATAGTTAATAGCGTACTTCTTTTTCTTGCTTTCGTGGTATTCTTGCTAGTTACACTAGCCATCCTTACTGCGCTTCGATTGTGTGCGTACTGCTGCAATATTGTTAACGTGAGTCTTGTAAAACCTTCTTTTTACGTTTACTCTCGTGTTAAAAATCTGAATTCTTCTAGAGTTCCTGATCTTCTGGATAGCTACGCGATATACTACCATCGATAACCTCGAGTCT
+
C@@@5;559=CFCCDCCCCCBCCCCCCCCCCC@BBBB>BC@CACCCJCBBABDGDC?B?BD::8;>A@DC>CCBB?ABDDD2BB>AACD@CE<<8<B@;AA6;;;CAB?BCCCBCCC@BBC@D@EEBABBBD@CEBB>CBC@@@BBCBAAABABC@BBB?BC=@=@?@@BBCCC@@AABB:B?B>;<<<<*;@@AB=CCEDDBCDDCACCCC5CBBBC@D@DC@BABBBBB?BAAAABBC@CBC@CCCCCCDCA@@DCCCBBBCD@BAAACFD?A>ABCDB>>>
@ATNG8:03337:03423
GATGGTAGTGTCATATGAGAGTGTGTACTCATTCGTTTCGGAAGAGACAGGTACGTTAATAGTTAATAGCGTACTTCTTTTTCTTGCTTTCGTGGTATTCTTGCTAGTTACACTAGCCATCCTTACTGCGCTTCGATTGTGTGCGTACTGCTGCAATATTGTTAACGTGAGTCTTGTAAAACCTTCTTTTTACGTTTACTCTCGTGTTAAAAATCTGAATTCTTCTAGAGTTCCTGATCTTCTGGACAGAGTGTGCAGATACTACCATCGATAACCTCGAGTCT
+
;5::7<<<BAA@CDDECBBACCCDDCCBBBBB@CCCL>CC@B@BCCDDDC?CCCBB?A@ABAD?B?BCBB@@@CC=?????0?A=AADD>CDCB@BAA;AC<BABDCC@CECCCCBC?CCC?C?CCCCCC9999CDDAD@AACCCCCCCBBBBCC?CAA>AC@C?A@DCCCBBB?C???>4=:?9::9:9*:BCDC<BBDBBCECCB=@@@A0@BBCC?A?AC@CCCCBBB?B?CCCCCF>@?@>@CCCABBBBCCCCCDDCCCC@C999@??4979CA@AB>=
@ATNG8:03338:03419
GATGGTAGTGTGTCTCTGAGAGTAGTACTCATTCGTTTCGGAAGAGACAGGTACGTTAATAGTTAATAGCGTACTTCTTTTTCTTGCTTTCGTGGTATTCTTGCTAGTTACACTAGCCATCCTTACTGCGCTTCGATTGTGTGCGTACTGCTGCAATATTGTTAACGTGAGTCTTGTAAAACCTTCTTTTTACGTTTACTCTCGCGTTAAAAATCTGAATTCTTCTAGAGTTCCTGATCTTCTGGAGATATCATCAGCGAGCTACCATCGATAACCTCGAGTCT
+
BBBB@BBBCCBBCCCCCCCCCBBCCC@A@BBA?C@@@;@@<@?BBCBBCCACBBCC@C@CCDC@C@BBABC;;:C@BBCBB3AA=>>>?6?99;165<9:@=@999=C?BCDCCBBB@CAA?@@ECAAAC??<@BBA?CCCCCBBBBBBBDBBBC@BAB?BB?B?BAB@@@BBC?CCCDE;A>B>;;;;;*;ABCC=AACCCCBBBBADDFG3CBBCG@B@BG@@@@CCCC@C@CCCBBC?BAB>BC::;CCBCCDHFCBAA@B@;@000<<<6?<?AA@AAAA
@ATNG8:03345:03444
GATGGTAGATATATGCACGCTCTACCAGAAGATCAGGAACTCTAGAAGAATTCAGATTTTTAACACGAGAGTAAACGTAAAAAGAAGGTTTTACAAGACTCACGTTAACAATATTGCAGCAGTACGCACACAATCGAAGCGCAGTAAGGATGGCTAGTGTAACTAGCAAGAATACCACGAAAACAAGAAAAAGAAGTACGCTATTAACTATTAACGTACCTGTCTCTTCCGAAACGAATGAGTACGAGAGAGCACACGTGTCTACCATCGATAACCTCGAGTCT
+
A@CGADBABBBDDABBDCCCBBB@@>@BB>BB??@B?B>AACCCBB>BB?B@BBB@ACCC2C?CAB@AABBBCC>?<@@FEE1BB@B>BBB<BELBCBBBCCCCC@C?CC@CCC=@@BBCBBBBEEDC@@@B?CDCC<@@CB@@AB=B?B??>?CAB@AAB?BBAAAA>BC@BBA<@@9999+9=9=AAAA3AB?>AAADDD@@:>;?AAA:<7=BC@A>A@AABCB?B?BCC>CBB=ABBCCCB@@@BCBB@?AABBCB>>>>>9>666AAA;<8<BA>><<<
@ATNG8:03356:03402
GATGGTAGAGTACAGTGTAGTAGACCAGAAGATCAGGAACTCTAGAAGAATTCAGATTTTTAACACGAGAGTAAACGTAAAAAGAAGGTTTTACAAGACTCACGTTAACAATATTGCAGCAGTACGCACACAATCGAAGCGCAGTAAGGATGGCTAGTGTAACTAGCAAGAATACCACGAAAGCAAGAAAAAGAAGTACGCTATTAACTATTAACGTACCTGTCTCTTCCGAAACGAATGAGTACACACTCTCATATGACACTACCATCGATAACCTCGAGTCT
+
?;=B9A;9;966=666=556===>>:>>>9<9::49.47=:;==BB8B=?A=A@???BBB3B?BCBBBBBBCBC>859CCCC1BB=A4;;;6:CC?;;9@A@B;<7;?AG@HBA>AACCGDCCBBBCCAA@B@BCAA>ABBB???C?B@BCC@CCCBBBCB?CCCCCC?BB?A@@;??@@@;AA=;?AAAA/@@<>888@@??@5769AA>1838?BAB?@;;:AAA<?=?BB:AAB?BCDBBAAABBBCB@>>>>>BCECBA??;?999?=>8??ABBBA>;;
@ATNG8:03364:03420
GATGGTAGTGTGTCTCTGAGAGTAGTACTCATTCGTTTCGGAAGAGACAGGTACGTTAATAGTTAATAGCGTACTTCTTTTTCTTGCTTTCGTGGTATTCTTGCTAGTTACACTAGCCATCCTTACTGCGCTTCGATTGTTTGCGTACTGCTGCAATATTGTTAACGTGAGTCTTGTAAAACCTTCTTTTTACGTTTACTCTCGTGTTAAAAATCTGAATTCTTCTAGAGTTCCTGATCTTCTGGTCTACTACACTGTACTCTACCATCGATAACCTCGAGTCT
+
BBBB?BBCBCCCCFECCCCBBBBCCCCBCDAA?BA@@<??>@?CCCBBCF@BBBBC?D?CCBB?C@CCCCFCDCC@BBAA@1@A?BBCG>BBBD@BBB>BB=@@BBBDACCDCCCCD@B@@>@@CCCCAA@C@CCCC>AAC<AACCBDCCCBBBC?BBD@CC?B>AB@AABCCE>BBBBB7B;@=??@@@0@CCCC;;;CBBBDCBB@CDDF5BBABC@C?@@>?BBBCBB?B????AAA<A?@=BBBBCCCBBCCCCBBBBCCB=@:::??@=A?BBBBBB>>
@ATNG8:03368:03413
GATGGTAGGCGACATACATACGCGCCAGAAGATCAGGAACTCTAGAAGAATTCAGATTTTTAACACGAGAGTAAACGTAAAAAGAAGGTTTTACAAGACTCACGTTAACAATATTGCAGCAGTACGCACACAATCGAAGCGTAGTAAGGATGGCTAGTGTAACTAGCAAGAATACCACGAAAGCAAGAAAAAAGAAGTACGCTATTAACTATTAACGTACCTGTCTCTTCCGAAACGAATGAGTACGATGAGATCTCGTGTGCTACCATCGATAACCTCGAGTCT
+
66==;@??:?>>>>>>>>?CBB;;;ACCC@CBBBBB>B?BCCB;::?::6:=?AB;;;;;*;=ADCCCCCC;;;7;;;;CCE0AA>C?DCC<CCD@CCBDCBBBB@B?AA@BBB=@??BBBBBCCCFAAACD@CDA@<@@@ABBBC@C@CBB?AAABB?@>@BB>>>B?BC@BBB9??888)8:91788888%/:59///87<<A=A:<;AD;?=?@B@@?ACDBBCB?B?BCA=@??=???BAA??>BBCDCCAAAAB?>;:;;;5;;;;==?;?;?A=>><<;
@ATNG8:03320:03451
GATGGTAGCTCTGCTCTGACTCTCGTACTCATTCGTTTCGGAAGAGACAGGTACGTTAATAGTTAATAGCTGTACTTCTTTTTCTTGCTTTCGTGGTATTCTTGCTAGTTACACTAGCCATCCTTACTGCGCTTCGATTGTGTGCGTACTGCTGCAATATTGTTAACGTGAGTCTTGTAAAACCTTCTTTTTACGTTTACTCTCGTGTTAAAAATCTGAATTCTTCTAGAGTTCCTGATCTTCTGGTGTCGTCTATCATGTACTACCATCGATAACCTCGAGTCT
+
@666:>;;;?666;<<<666=;;:=<<<=<<;04555/4<7=0666=>>@<==<<<8<7;;>>;@;=<<///;7773/4444$4838877.7---(--8+-/4::;;9>8555:::=>8;@;8;6@@>>A<@@=@C@@<ABC@@@BBB@@@@@@AB?BBC??@6:19>@@@A@>?9=====0=2:2:::::*:::;A0;999<@995505@@@+?;;;;7<8<=:==;;;;>8<8;;>???:@0.*.-.-57555==>999>>@@=;:///8//)47334;===>
@ATNG8:03321:03453
GATGGTAGATATATGCACGCTCTACCAGAAGATCAGGAACTCTAGAAGAATTCAGATTTTTAACACGGAGAGTAAACGTAAAAAGAAGGTTTTACAAGACTCACGTTAACAATATTGCAGCAGTACGCACACAATCGAAGCGCAGTAAGGATGGCTAGTGTAACTAGCAAGAATACCACGAAAGCAAGAAAAAAGAAGTACGCTATTAACTATTAACGTACCTGTCTCTTCCGAAACGAATGAGTACTGTATCTATGTGTGCGCTACCATCGATAACCTCGAGTCT
+
B69:9==BB@@@@@A666:;?>BBB;@;;.4000/9696:=???<86AB7B?@=9:7333$349929498:A>?>797@@@@?,=@:A;BBB7@AB?BDCCCCCCC?B=;:5;??:@@ABBCBBBBACAA@BB?ABBA?ABCBBBBB?C?B;;8;BBB@@?B?BBDDBB<??8999>?A@A@9=>=;::::::%/:35/./99=>D161699<8=4=;BAA=ABABBBB@D>BB?9?9817<?=<=BBBBBBBAB?>937>77788;49777:55.6<AA>><><5
@ATNG8:03323:03463
GATGGTAGTGTCATATGAGAGTGTGTACTCATTCGTTTCGGAAGAGACAGGTACGTTAATAGTTAATAGCGTACTTCTTTTTCTTGCTTTCGTGGTATTCTTGCTAGTTACACTAGCCATCCTTACTGCGCTTCGATTGTGTGCGTACTGCTGCAATATTGTTAACGTGAGTCTTGTAAAACCTTCTTTTACGTTTACTCTCGTGTTAAAAATCTGAATTCTTCTAGAGTTCCTGATCTTCTGGTAGAGCGTGCATATATCTACCATCGATAACCTCGAGTCT
+
===@7;;>655<<566=666==CBB@CA@@:;49@C?>@D?C@CCGBA@C@966==8@9<:9;6;7;CAABA@@@?AAAAA0;:45;@@;@<AA:A?C?EC::;BBCCADCJBCCFC?BBC@C@CCBB;<<;7;CBB9;;CDGJCDCCBBBC@@A>B@@=AA;@=;;;A@@BCB8;;AAA9A>A>;;;;.9?===5>:;::99@99.5999(9;@??:?:@??BFCCBBB?B@;::@AA;@@@=BBBBBA;;;;;@@ACBBBA>6<0000:=:?:088@@?CB
@ATNG8:03327:03478
GATGGTAGCTCTGCTCTGACTCTCGTACTCATTCGTTTCGGAAGAGACAGGTACGTTAATAGTTAATAGCGTACTTCTTTTTCTTGCTTTCGTGGTATTCTTGCTAGTTACACTAGCCATCCTTACTGCGCTTCGATTGTGTGCGTACTGCTGCAATATTGTTAGCGTGAGTCTTGTAAAACCTTCTTTTTACGTTTACTCTCGTGTTAAAAATCTGAATTCTTCTAGAGTTCCTGATCTTCTGGCGCTCTGTCACGTCTGCTACCATCGATAACCTCGAGTCT
+
CBBB?BCBAB<BBBCCCBABDDEDCBBBBD:96:@@?8@A=@?ACCHCCC@BBBBD@C?BBBD@D@BCCCDCCBC@CCDEE2A@>@ABD=AABB9;;B?BC?BBCACD@CCBBCCCC@CCC?B?DCCBBBBC@DDCC?CCCBDBBBDCCCCCAAB>C@@>@B?A>?>BA@ABAA>BCCFF;C@C@CCCCC5BBBBD>BBDCCCDB@@?BDBC5DBBBB>B>BC@BBCCBAB?AABBBBBB<@@A=@B@@@9::CCDCDBCCBBBC@B@@@CBB?B@BBBBBBAA
@ATNG8:03337:03496
GATGGTAGTGCGTGAGAGAGAGACCCAGAAGATCAGGAACTCTAGAAGAATTCAGATTTTTAACACGAGAGTAAACGTAAAAAGAAGGTTTTACAAGACTCACGTTAACAATATTGCAGCAGTACGCACACAATCGAAGCGCAGTAAGGATGGCTAGTGTAACTAGCAAGAATACCACGAAAAGCAAGAAAAAGAAGTACGCTATTAACTATTAACGTACCTGTCTCTTCCGAAACGAATGAGTACTATAGACTATCTGAGACTACCATCGATAACCTCGAGTCT
+
AA;;7:<@BABBAAAEJCBBA@;;:4:BC?C@@A:;557@?BCABD?DD?B?ABBCCCCC+=7=A=BBBC::7:8:<BCCDD5ED=B4:::.<AB?<;;CAA@@C?A@CE?DBC?BAABCBBCCCCDCBBBB@CCCC?A???AAAC=@=@AA>ABBBBDBB@BBBBBB?BB@BBB9==::::+:::388888(6;9<>>@@@>>>9=8<=>>;>;?@BBB@CDCBBAA<?;?@>9@:95:ABBCDBBBCBBAAAABFCBBABBBBC?B>>?AAB?B@CBBBBBBB
@ATNG8:03346:03482
GATGGTAGTGATACAGATCAGACACCAGAAGCATACAGGAACTCTAGAAGAATTCAGATTTTTAACACGAGAGTAAACGTAAAAAGAAGGTTTTACAAGACTCACGTTAACAATATTGCAGCAGTACGCACACAATCGAAGCGCAGTAAGGATGGCTAGTGTAACTAGCAAGAATACCACGAAAGCAAGAAAAAGAAGTACGCTATTAACTATTAACGTACCTGTCTCTTCCGAAACGAATGAGTACGATGAGAGAGCTCTCTCTACCATCGATAACCTCGAGTCT
+
555=7;;<A><://////;;>>@=;7<<9<.-----//)/6;==47/;5::*/*/66/7333$36655//.55577.5255555$5<8>.555&59:4;;;=<<<:>::5><9A??=@@??@BBCBBBBB;;;@?A@@@>??CC?@@B=A?B::8;CDBCBBD@AAABAA<??;?AA499BBA8?;;5;@DCF/??=@898>@>88188=>AB<@<>=@@@<@A@@@CC?B?CBC>CCC@???BBAACC999CDBBAAA===?BA@?=?::9>>>4:6:AAAA??=
@ATNG8:03358:03485
GATGGTAGTATATCGCGTCGCTATCCAGAAGATCAGGAACTCTAGAAGAATTCAGATTTTTAACACGAGAGTAAACGTAAAAAGAAGGTTTTACAAGACTCACGTTAACAATATTGCAGCAGTACGCACACAATCGAAGCGCAGTAAGGATGGCTAGTGTAACTAGCAAGAATACCACGAAAGCAAGAAAAAAGAAGTACGCTATTAACTATTAACGTACCTGTCTCTTCCGAAACGAATGAGTACTATAGACTATCTGAGACTACCATCGATAACCTAGTCT
+
?ABB?CCCCBBBCCCBBCBA;@BCC:BBJ@BBBCCC?B?BAB;:9B=BA?B=A@933778'76;=?A?>?887=8;;;5555$5<49.555'5;;7666;<<==B<@>AB=ACB=@?@@BHDEDCDDDCA@@?ABAA?BABBBDDC=B>A;;57;<385<B<BBA778>BC?BB<7A@<<<75883255678%8=:>888BBB??;?;>>BB<B=??@@@>ABBBBBB?B>BAB;A9:49@@AAACBBBBFB;<;>CCCCCCBBBB=A???BED@C?BBBBBB
@ATNG8:03361:03467
GATGGTAGTCTCAGATAGTCTATAGTACTCATTCGTTTCGGAAGAGACAGGTACGTTAATAGTTAATAGCGTACTTCTTTTTCTTGCTTTCGTGGTATTCTTGCTAGTTACACTAGCCATCCTTACTGCGCTTCGATTGTGTGCGTACTGCTGCAATATTGTTAACGTGAGTCTTGTAAAACCTTCTTTTTACGTTTACTCTCGTGTTAAAAATCTGAATTCTTCTAGAGTTCCTGATCTTCTGGATAGCGACGCGATATACTACCATCGATAACCTCGAGTCT
+
B;:98=66;DFDDFCEBCCCCCCCCCCCCCDD@BCCC>CCAC@CCCDCCC?BBBCC?C@CB>><@>ABCCBBCDC??@??=.?B<@@CD>DDBB?BA@<@C8;:BDBCACCCCDCBC?CCC@C@DCCBBBBB@CCCB?CBBABBBBBBCCCB????C@@=@C?B>AABBBBDCC?A;:::6:>B>:::::*;AAAC>CBCCCCCBBB=AAAA2ABBBD?B?BC@DBBBCBB?B@BBABBA?ABC@CCCBBCDCCC999CCCCCCC@B???CBB?@?BBBBB>>=
@ATNG8:03361:03495
GATGGTAGGACGAGCGTCTGAGAGGTACTCATTCGTTTCGGAAGAGACAGGTACGTTAATAGTTAATAGCGTACTTCTTTTTCTTGCTTTCGTGGTATTCTTGCTAGTTACACTAGCCATCCTTACTGCGCTTCGATTGTGTGCGTACTGCTGCAATATTGTTAACGTGAGTCTTGTAAAACCTTCTTTTTACGTTTACTCTCGTGTTAAAAATCTGAATTCTTCTAGAGTTCCTGATCTTCTGGCGCTCTGTCACGTCTCTACCATCGATAACCTCGAGTCT
+
@;?:8<=@>BCCAA;66;;@CCCC@CDBBB;;6;ACC=CC@C=:99????:=@@99243=><@?B@BBBBBA@?>:>A??@0;;8:@CG>@?A@:?@@=@B89;BBCD?CCCCDECC@CCB@B?CFBABCCC@DCCB?BCCCCCBBBCCBBBCCB>BCB@BB@B?BBCBBBBBC?BAAA@7@>B><<;<;*;CCDD>CBAACBBA@@;@@@@0@ABBB@B>BB?BBBAAAB?C?CCBBBB8;9A@BBBBB;;;CA=<>000B@@9>;;9=993929??>AA99
@ATNG8:03363:03456
GATGGTAGGACGAGCGTCTGAGAGGTACTCATTCGTTTCGGAAGAGACAGGTACGTTAATAGTTAATAGCGTACTTCTTTTTCTTGCTTTCGTGGTATTCTTGCTAGTTACACTAGCCATCCTTACTGCGCTTCGATTGTGTGCGTACTGCTGCAATATTGTTAACGTGAGTCTTGTAAAACCTTCTTTTTACGTTTACTCTCGTGTTAAAAATCTGAATTCTTCTAGAGTTCCTGATCTTCTGGTGAGATATGCATGATGCTACCATCGATAACCTCGAGTCT
+
B?@:8@<@>BBB966==??>>BCC@DAABBBB?BBBB=BC=@=@BBBCCEACDBBB?B?@@@C?B@BCDDCCBCC?;;;;;*:=9@@AG<@?AA=@@A=AB>;;;CCEACBBBCCBB@CCC@C@CCA@ABBD@CCBB@CCCCCBBBCBBCAAABB?B@@>@C?B?BABBBBCBD@DCCCC;C>B<;;:::*;BBBD>CBBBBBBA@@5;;;;*;BABB>B?BB>BBDCBBA?B@CCBBCC@BBCBCCCCCCCCBBBBBCCBBCCB@B9:9EBB@B?BBBBBAAB
@ATNG8:03324:03503
GATGGTAGCATCATGCCTATCTCACCAGAAGATCAGGAACTCTAGAAGAATTCAGATTTTTAACACGAGAGTAAACGTAAAAAGAAGGTTTTACAAGACTCACGTTAACAATATTGCAGCAGTACGCACACAATCGAAGCGCAGTAAGGATGGCTAGTGTAACTTGCAAGAATACCACGAAAGCAAGAAAAAGAAGTACGCTATTAACTATTAACGTACCTGTCTCTTCCGAAACGAATGAGTACTGCGTCTCACCTCGCCTAATCGATAACCTCGAGTCT
+
A@BB>@AA>>@=B<;;8BBDCCCCE@CCC?CDDDBB?B>A@CAABB@BB>B@CCBBBBBB3B@BBBBBBBAAAC>BBCCCCC5BC?C=AAA9ACC@;;;@ABABB?C@EC?BBA=????BCCCEDCCBBCCC@CA@@=A?@@BBBB>@?B@?=?ABBCCCC?CC>BBB@CC?CBD?AA:::58<<;<=???.?A?BBAAEDCBB?B>AAA><?<>>AAA@CEBBBBB?A?@@@9>994:?BBCCBBC@?ACBCBB?BCCC?AA>ABBBEC?B?BBBBBABA
@ATNG8:03324:03512
GATGGTAGCTCGCTGATGATATCTCCAGAAGATCAGGAACTCTAGAAGAATTCAGATTTTTAACACGAGAGTAAACGTAAAAAGAAGGTTTTACAAGACTCACGTTAACAATATTGCAGCAGTACGCACACAATCGAAGCGCAGTAAGGATGGCTAGTGTAACTAGCAAGAATACCACGAAAGCAAGAAAAAGAAGTACGCTATTAACTATTAACGTACTTGTCTCTTCCGAAACGAATGAGTACATAGATATACGTATAGCTACCATCGATAACCTCGAGTCT
+
A<CC?BBBDCAAA00/@A>;;;;;B=AAB?BBBBAA?A@CGFCCBB>@A9>9???99999'75;?A@@ABB::96<;;;;;;$5>7<.555&5;;69666;;><B9A>??:?:938=?>BDBBBDDBBBDEC@BA??<>>?@ABBB?@;@00+0=:::?BD?BBBB>?9?=9=@>8=?867)8871:<<==.=A;A>>>>A@@@>E=;;;=:>:??BAAA6;;??@@?A?CDD=DBB?999AAAABBBBBA=@@@===?>>;;99188788<<:A:@@@@===?
@ATNG8:03326:03512
GATGGTAGTATATCGCGTCGCTATCCAGAAGATCAGGAACTCTAGAAGAATTCAGATTTTTAACACGAGAGTAAACGTAAAAAGAAGGTTTTACAAGACTCACGTTAACAATATTGCAGCAGTACGCACACAATCGAAGCGCAGTAAGGATGGCTAGTGTAACTAGCAAGAATACCACGAAAAGCAAGAAAAAAGAAGTACGCTATTAACTATTAACGTACCTGTCTCTTCCGAAACGAATGAGTACTATAGACTATCTGAGACTACCATCGATAACCTCGAGTCT
+
>:<=:BCBCBCBBAA@>>>@@ABBC;=CC@BBBF;;7;9@?A::9C@@@?A?ABAAADDD3C?::8BBAA997;378:@==@1>@:>4>>?000@900/9;:=<=9=9=>8<AB99:BBCIEEEDCCCCCCB?AA??;@@@@BBBB?D?BAA?A@@@AAAB@BAAB??;??9<C=6993222&222+577788%9=8<<<=><==<0715788/818?AAA@CCBBB??;?=?==6=??:?AABCBBBBCC@@>>>ABBBBBBBCBB?B>>=?@?2848??AB>:;
@ATNG8:03336:03523
GTGGTAGATATATGCACGCTCTACCAGAAGATCAGGAACTCTAGAAGAATTCAGATTTTTAACACGAGAGTAAACGTAAAAAGAAGGTTTTACAAGACTCACGTTAACAATATTGCAGCAGTACGCACACAATCGAAGCGCAGTAAGGATGGCTAGTGTAACTAGCAAGAATACCACGAAAGCAAGAAAAGAGGTACGCTATTAACTATTAACGTACCTGTCTCTTCCGAAACGAATGAGTACGTGTGACGTACGTGAGCTACCATGATAACCTCGAGTCT
+
5547<<555:;666??D:;;A@9;44<<6;>>///69)//:444<899496;8837777)85:CBBAA??999)379999='9?292995&5@B=;9:BAB@:;6;?BA?CBB?@@BAD@@ABCCABBBBBABBBBACCBBBA::308<00*0<<<>=AA>A@@ABB=AA?BBB>BAAAB:::9<::::+785699//.<<=.5.22594=258@@@;@@?>>?=8<6888.7<=;???AAA@??>;;?>>>@BBB=B@@@BD@C977<<9>=A=66////
@ATNG8:03342:03516
GATGGTAGCTATACGTATATCTATGTACTCATTCGTTTCGGAAGAGACAGGTACGTTAATAGTTAATAGCGTACTTCTTTTTCTTGCTTTCGTGGTATTCTTGCTAGTTACACTAGCCATCCTTACTGCGCTTCGATTGTGTGCGTACTGCTGCAATATTGTTAACGTGAGTCTTGTAAAACCTTCTTTTTACGTTTACTCTCGTGTTAAAAATCTGAATTCTTCTAGAGTTCCTGATCTTCTGGACGACGCGCACTGACACTACCATCGATAACCTCGAGTCT
+
@@>A=A=CCC>BCCJDD<AACCD@@AA@AC@@?@CDD=AA?A=AAAABBC>@@BBB?B?BAAB?B?BBCCBBBBA=@@@@@.=>8A97818A>><@00*0=5:0//9957AC???>>:::;8=9=?AA@@@@<@A?>:?@>;==>>>@@AD=>=?;=>=<AA=A<<<;><@@AA;@@@AA6@<>;?;;;;+66555),,,,,,996;8;HKK/A>>?A=F===:>AAB>==<A=AB;;////==7=;:=>AAA;::>?BA@>88849///99;4;4;=666;;;
@ATNG8:03343:03534
GATGGTAGTCTCAGATAGTCTATAGTACTCATTCGTTTCGGAAGAGACAGGTACGTTAATAGTTAATAGCGTACTTCTTTTTCTTGCTTTCGTGGTATTCTTGCTAGTTACACTAGCCATCCTTACTGCGCTTCGATTGTGTGCGTACTGCTGCAATATTGTTAACGTGAGTCTTGTAAAACCTTCTTTTTACGTTTACTCTCGTGTTAAAAATCTGAATTCTTCTAGAGTTCCTGATCTTCTGGACAGAGTGTGCAGATACTACCATCGATAACCTCGAGTCT
+
?99:055===B=ABABBBBB@@ABBBDDCA@@?@@AB>CC=>7965<;9:7@??AE9;8;?AB>B?AC@;99>:?847778$73-33::1335516;<8=B99;AABBBBBBBBBCCACBB:;9<D@AAC;;8;;;;=BCCCCCCBAAAA;;:BB?;;:>AA?A=@AB@A@CCC?ABBDC.;4;4;;;;;(:@@@@,950//////97<<==+=656=15.5<6496555;5:5:::?>@497@;@9999==:9996D@:>999=:99778>>:?@C>?=B@@@
@ATNG8:03357:03540
GATGGTAGTAGTACACTAGTCATACCAGAAGATCAGGAACTCTAGAAGAATTCAGATTTTTAACACGAGAGTAAACGTAAAAAGAAGGTTTACAAGACTCACGTTAACAATATTGCAGCAGTTCGCACACAATCGAAGCGCAGTAAGGATGGCTAGTGTAACTAGCAAGAATACCACGAAAGCAAGAAAAAGAAGTACGCTATTAACTATTAACGTACCTGTCTCTTCCGAAACGAATGAGTACGAGAGAGCACACGTGTGCTACCATCGATAACCTCGAGTCT
+
.-/7)/445:<<<;;;<<<=@BABB@BAB>@A;;;@2;459?;99>:>>3>=@@=99989'78=??A@?@@99:,:994444$595:.55)6<<9A669@??:;5;5;?9=@@=??>ABBCCFCCCCDCBC@BBBB@CBAA@=9:69<AAB?BAA@@?::58?A<==8==6::=8=C=A?3<3717BBBB+?C;=7779;;87-76;>>>*/*/98695:<<;=8>;;588:09@?9989><BABBB>>>>>?AA@@AA???@A@4:99:@@>:><>DB=<867
@ATNG8:03366:03520
GATGGTAGGTGCACATGAGTGTATCCAGAAGTTCAGGAACTCTAGAAGAATTCAGATTTTTAACACGAGAGTAAACGTAAAAAGAAGGTTTTACAAGACTCACGTAACAATATTGCAGCAGTACGCACACAATCGAAGCGCAGTAAGGATGGCTAGTGTAACTAGCAAGAATACCACGAAAGCAAGAAAAAGAAGTACGCTATTAACTATTAACGTACCTGTCTCTTCCGAAACGAATATACGTGTGCGACGTGTCTCCTACCATCGATAACCTCGAGTCT
+
BBBB@CBB@BBCCBAAABDBB@@@A@BBC?@?=@BB@D?DAAAABB@BB<><>AA@BBBB1@>BBBBBCFEDED>B@AADDF5DC?A=ACC:CCD@CBBAA?@000600*0>A9>?BBBBDCCCBBBCCDD@EC??;>??=>@::5;>BA@?@CDDDCBB@CCBBAA=@A>>>>>AA@@>5>9939@@@A.00+0000>>7//)/7<///171;ACBB@BCCB@@@?B>BAD<BAA>AAA@@BAAAAABDBBACCAAA?BBF>>:99<;;6<6;<<9:;>>
@ATNG8:03367:03527
GATGGTAGGCACTGCGCACACATCCCAGAAGATCAGGAACTCTAGAAGAATTCAGATTTTTAACACGAGAGTAAACGTAAAAAGAAGGTTTTACAAGACTCACGTTAACAATATTGCAGCAGTACGCACACAATCGAAGCGCAGTAAGGATGGCTAGTGTAACTAGCAAGAATACCACGAAAGCAAGAAAAAGAAGTACGCTATTAACTATTAACGTACCTGTCTCTTCCGAAACGAATGAGTACACACTCTCATATGACACTACCATCGATAACCTCGAGTCT
+
55==:==C7:555:96966CBBBBB;@@B<;@BB;;6:4::49449555699<@?>>??=,;870////9666926799;;;*9A;@4;;;*9@B@@@@C666>>9;7@B588A:>?:79CAAABBCDCCFC@B:::5::99??>A?B?C;;98CBBBBBB?BA@9998=;68<=8>=<770677322555'5=<BAADCAAAB:=7;:>=5;588;BC@DC@@?DC8:79AA9A??>?ABBBCCCCCBBBB?@@A@CCBCAA??>?:99AAA?C?CBDBCB>>
@ATNG8:03367:03528
GATGTTAGTATCTGCACACTCTGTCCAGAAGATCAGGAACTCTAGAAGAATTCAGATTTTTAACACGAGAGTAAACGTAAAAAGAAGGTTTTACAAGACTCACGTTAACAATATTGCAGCAGTACGCACACAATCGAAGCGCAGTAAGGATGGCTAGTGTAACTAGCAAGAATACCACGAAAAGCAAGAAAAAAGAAGTACGCTATTAACTATTAACGTACCTGTCTCTTCCGAAACGATGAGTACTGTATCTATGTGTGCGCTACCATCGATAACCTCGAGTCT
+
=>6668=:99566;;;<<<==666=8:9;0544499385:<<555A=@C>A>AAA99989(98<<>;;00/988167;:=<<)45.5.555&5;;5<A>>;;;==8=8>:5:;;5:@99;BB@<;;CA@@@A=A@@@=@@@A@@@A=@=A<;4:B??@BBB?CB?><>8==;<<;8<;////&///(//////#.7322277=;::37266661967549438999BBC?;6:??8=00/88:=?897;=><<<=@==?@=<655>;885;2226:6A:>:>5//
@ATNG8:03368:03549
GATGGTAGAGATACTGTAGCGCACCCAGAAGATCAGGAACTCTAGAAGAATTCAGATTTTTAACACGAGAGTAAACGTAAAAAGAAGGTTTACAAGACTCACGTTAACAATATTGCAGCAGTACGCACACAATCGAAGCGCAGTAAGGATGGCTAGTGTAACTAGCAAGAATACCACGAAAGCAAGAAAAAGAAGTACGCTATTAACTATTAACGTACCTGTCTCTTCCGAAACGAATGAGTACTATGTAGAGCTCTATACTAATCGATAACCTCGAGTCT
+
>:9:3999999;66A;>?<@>@;;;,4;;:5;;AAA>A@DFDG??>;9939<???>;;;;)8288:@@AAA889*98;;;;;':9.9255)5;:5<665?<:00*0600*0<C8<AB<BBCCBBCCCBCBC?A@@A?;:9@???A>BAC@A?@CCBCDABACCCBBB?BB?ABA3::::9,:==9::<==.=A=?::;:>AAC;>;>A@@<@:==;;;@B@@?AAA>?=?BB;A??;?AAABBBBCBBAB??B===E?>>88849<<>@@>E>>>====>8
@ATNG8:03327:03579
GATGGTAGCAGTCATGCATATCTCACCAGAAGATCAGGAACTCTAGAAAGAATTCAGATTTTTAACACGAGAGTAAAACGTAAAAAGAAGGTTTTACAAGACTTCACGTTAACAATATTGCAGCAGTACGCACACAATCGAAGCGCAGTAAGGATGGACGTAGTGTAACTAGCAAGAATACCACGAAGCAAGAAAAAGAAGTACGCTATTAACTATTAACGTACCTGTCTCTTCCGAAACGAATGAGTACCTCTCAGACGCTCGTCCTACATCGATAACCTCGAGTCT
+
B@<<79797//////9;;=BCCBBDD8;6B;:@B000)/)//655///(//06488777777'7498566///..66+3399999(5516:@@@166555955.59:44.4544.48;6444999666;====BCD8=@::548;;784:6927//)////77779:6;<::8=688;=CC?CC??<>?A888999(8<8>??@?>>;;6;:>?@@=A=C?B;;8;CAAABBAF?AA@,000*.88-///(/6;;;;==777>=5748/----.333/5059999::5
@ATNG8:03330:03564
GATGGTAGTATATCGCGTCGCTATCCAGAAGATCAGGAACTCTAGAAGAATTCAGATTTTTAACACGAGAGTAAACGTAAAAAGAAGGTTTTACAAGACTCACGTTAACAATATTGCAGCAGTACGCACACAATCGAAGCGCAGTAAGGATGGCTAGTGTAACTAGCAAGAATACCACGAAAGCAAGAAAAAAGAAGTACGCTATTAACTATTAACGTACCTGTCTCTTCCGAAACGAATGAGTACTGTATCTATGTGTGCGCTACCATCGATAACCTCGAGTCT
+
=<@A=ABCBAABCCBB?@>666<<<:>CL@BCBCBB?AAC?><;;=74404.4<345<<<)<744388373337.73559;9(9<496;99+955.5;;9:::55057<=7::9058>>ACCCBFBBBC;;;@BBAB>ABECCCDC?E@C:;8;A@AABAA>AABB@?=@F?CBC<?;773)36837999<9'793///88899>9=3997727;9;<>>:?;???:@>B>@@D>CCC<>=@BBCDCCBBAAAA@ABC??;@>>=A;@==:;8808;??@AB>==
@ATNG8:03331:03573
GATGGTAGTAGTACAGCTAGTCATACCAGAAGATCAGGAACTCTAGAAGAATTCAGATTTTTAACACGAGAGTAAACGTAAAAAGAAGGTTTTACAAGACTCACGTTAACAATATTGCAGCAGTACGCACACAATCGAAGCGCAGTAAGGATGGCTAGTGTAACTAGCAAGAATACCACGAAAGCAAGAAAAAGAAGTACGCTATTAACTATTAACGTACCTGTCTCTTCCGAAACGAATGAGTACTACTCTCAGAGACACACTACCATCGATAACCTCGAGTCT
+
B>?@666@@=A;<<///:::99<===:=B@<;@::9@.924<:89:<<??<?=99877<<>.?=BBA@BBCA>??8?ABIJFE2BC?C5;;;.5>>=C@@@BCB9;:9@DE?@BB<;;859CCCCCCCCBBAD?CB987:CCABBAD@C@C@@>@BBBCDCC=BBCBB@?BB?>>>8<<999+9::488888(/<6;///::>>@=?=AA??<?:>>@@@<@BABBBC@D@BBB=BBD@BBABBDDCBBBBBABBBBB>8:@@@@@<@>>===<8<;@?=>>>>>
@ATNG8:03335:03593
GATGGTAGTGATACAGATCAGACACCAGAAGATCAGGAACTCTAGAAGAATTCAGATTTTTAACACGAGAGTAAACGTAAAAAGAAGGTTTTACAAGACTCACGTTAACAATATTGCAGCAGTACGCACACAATCGATGCGCAGTAAGGATGGCTAGTGTAACTAGCAAGAATACCACGAAAGCAAGAAAAAGAAGTACGCTATTAACTATTAACGTACCTGTCTCTTCCGAAACGAATGAGTACGATGAGAGGCTCTCTCTACCATCGATAACCTCGAGTCT
+
BCBB@CBBBCCCCCCCBCCCCCCCC?BBB?CCCC@A>A?BBB@@AB?BB@B?BABFGGD?+=7==<<<<ABBHD6=6;5999(9;49.555&5;;7<A<<;::9:75?AA<BBB78:AAABBCCBCCCBABB>ACCA::8??@ACC@F@B??=?BBBCCDD?@@@AAA?CC>A=?679666(888188888+/>7<///==F@?;>=BBAA<A<AACCC@CBBCCCC>A?@CC>CBB?BBBBBBBABCCBB@@<@C@@@C@@BB>B756@@@;=<>A>>>>:8
@ATNG8:03338:03551
GATGGTAGCGCACACATAGATACAGTACTCATTCGTTTCGGAAGAGACAGGTACGTTAATAGTTAATAGCGTACTTCTTTTTCTTGCTTTCGTGGTATTCTTGCTAGTTACACTAGCCATCCTTACTGCGCTTCGATTGTGTGCGTACTGCTGCAATATTGTTAACTTGAGTCTTGTAAAACCTTCTTTTTACGTTTACTCTCGTGTTAAAATCTGAATTCTTCTAGAGTTCCTGATCTTCTGGATAGCGACGCGATATACTACCATCGATAACCTCGAGTCT
+
;5?<8<=A@B@C>>>>>?==BCCBCC@@@AAA>@AAB>CC=A7A<@=@@@?@B@@@AE@BBA?5:6<BAA@@@AB=;;;;;)99399<>4;;=?:>>@<@D?BBBCCD@EGDDBCCC=BBB?C?CDDCBBBB@CCCC?BBCBCCCBBBBBCCBBB?BCC?CC?B=AC@DCBCBB?BBBCC;C?B?BBBCC3BCBBB8@@@99:B????BED:BBCCB>B???<?BBAA>>:>:>>@@@A8;;>:=??BBBBCCCDAAABBBBB@=B788A?@9><>CBBB@AC
@ATNG8:03343:03576
GATGGTAGCGCACACATAGATACAGTACTCATTCGTTTCGGAAGAGACAGGTACGTTAATAGTTAATAGCGTACTTCTTTTTCTTGCTTTCGTGGTATTCTTGCTAGTACACTAGCCATCCTTACTGCGCTTCGATTGTGTGCGTACTGCTGCAATATTGTTAACGTGAGTCTTGTAAAACCTTCTTTTTACGTTTACTCTCGTGTTAAAAATCTGAATTCTTCTAGAGTTCCTGATCTTCTGGATAGCGACGCGATATACTACCATCGATAACCTCGAGTCT
+
;5568==?CBCECCCCCBBBCBBCCCBBA>?>3;9:9)5=2:2:@@BB;:7:4:9;.9.488A4;7;B@@@AB?@5:;:::$7>6;9<<5;;<=?B>DACC?CCCCCCCECCBBCC@BBB=B<BAB@B;;;@BBAA@CCCCCBAAEDCCCBBCC@BBC@AC@C?BBB;;;C;;8;CCDE;D?A?AKFKF5EDBBB=BBBBBCCCBB@DDFD5BBABC=A=AC>BCEDEBA>A@CCBCBB@@?@@CDDGCCCCCCA@@@@@@A@@<@AABAAA@C?BBBBBAAA
@ATNG8:03345:03592
GATGGTAGTGCGTGAGAGAGAGACCCAGAAGATCAGGAACTCTAGAAGAATTCAGATTTTTAACACGAGAGTAAACGTAAAAAGAAGGTTTTACGAGACTCACGTTAACAATATTGCAGCAGTACGCACACAATCGAAGCGCAGTAAGGATGGCTAGTGTAACTAGCAAGAATACCACGAAAGCAAGAAAAAGAAGTACGCTATTAACTATTAACGTACCTGTCTCTTCCGAAACGAATGAGTACTGTATCTATGTGTGCGCTACCATCGATAACCTCGAGTCT
+
>9990555=BCBBDCGCCCBBDCCC=BBC@CBAABB>A9ABBBBBB?BB?B=ABA??<<<'718;:::@@=?==1;399999$5;49.555&5><=<BBB@@A;;5;>AA=AAC?BBBCID;;;DCBCD@AA@B@???BBABBBBB?B>A995:AAACBCD@AAACCC?BB?BBB<@>988*6781:?DDD/>>:===;;;A;;7;=>>>C<@;>>BBB@BBBBA;;6:5;@@<A@?<?ABCBBBBBAA@BBBAAAB@??>AA@@>=<===88188==>>?>>=
@ATNG8:03346:03560
GATGGTAGATACTCGCTGATACACCCAGAAGATCAGGAACTCTAGAAGAATTCAGATTTTTAACACGAGAGTAAACGTAAAAAGAAGGTTTTACAAGACTCACGTTAACAATATTGCAGCAGTACGCACACAATCGAAGCTGTAAGGATGGCTAGTGTAACTAGCAAGAATACCACGAAAAGCAAGAAAAAAGAAGTTACGCTATTAACTATTAACGTACCTGTCTCTTCCGAAACGAATGAGTACGAGAGAGCACACGTGTCTACCATCGATAACCTCGAGTCT
+
<=BB@CDCCCAAA:66==<@?@?AB;?@A??AAB::6:;=??884B7BB>A>@BBBDCCC1=:=?:8<8A>:68/65;;;;;*;A>A=BBB7@BB?BBA@@@?;;545:<5:><6:>@@@B@C<;;::>=::5>??@<?BABBDAE@A00-0@@@ACBC???????>BB@CCB;>93777&777,/>>>??&==6//)/;;=>@@=?;>@@@;A=>=ABB@CCC@@@D@C?BBE>CBB>??????AAABCC:9:BCCB?@<@@@?>9>////<<7<17;@A@@>>
@ATNG8:03349:03583
GATGGTAGCGCATATCAGCGCAGCCCAGAAGATCAGGAACTCTAGAAGAATTCAGATTTTTAACACGAGAGTAAACGTAAAAAGAAGGTTTTACAAGACTCACGTTAACAATATTGCAGCAGTACGCACACAATCGAAGCGCAGTAAGGATGGCTAGTGTAACTAGCAAGAATACCACGAAAGCAAGAAAAAGAAGTACGCTATTAACTATTAACGTACCTGTCTCTTCCGAAACGAATGAGTACTGCGTCTCACTCTCGCCTACCATCGATAACCTCGAGTCT
+
CCBC?C?;@<>CCCCCCA@ACCCCC?JBC@BBDAA@<@?BAAA?@@<?;6;6794=9===,>:@?BBBBCAA@@6@@::;;;';B=B5;::'5@:4;@<ABBBCB?C>AA@AAA?CCCBBBBBDCEEBBBBBADCCC?BBCDEBAA>A=@::5;AABBBBB@CCBBB@<AA@000=?@@@@9@994:CCCC3BB?BBBBBBA@>5:7;>FD=C=68;CCACBBECCC?A;>>@6=00+0>>>ABAAAABCCCBBCDCBBCC@CBC?B;;;AA@;?=?AABDC??
@ATNG8:03349:03588
GATGGTAGATACTGCGCTGATACACCCAGAAGATCAGGAACTCTAGAAGAATTCAGATTTTTAACACGAGAGTAAACGTAAAAAGAAGGTTTTACAAGACTCACGTTAACAATATTGCAGCAGTACGCACACAATCGAAGCGCAGTAGGATGGCTAGTGTAACTAGCAAGAATACCACGAAAGCAAGAAAAAGAAGTACGCTATTAACTATTAACGTACCTGTCTCTTCCGAAACGAATGAGTACACATCGTCGTGTCGTGCTACCATCGATAACCTCGAGTCT
+
=BDB@DBB@ADE0//<<99;=>=499,9>?=?@@BBB=A=??BBBCC@CC?B?AA>9::9:(7<?ABBCCA877>675::99:(9D9?@BBB9BCEA@AA@@@B;:5:=@A>AAA=AAAABBA@@BCAA@@@?=BABB>AAAAACBBB@B::8:@AABBBB@BBBBAC<??>?@@>>=>>>4898488888(5:9A578A@@<>:=;>>;;7;=@@DCC?BBCBB::8:<@AA=:::?ABAECBCBBBB:99BBCD@@@GAAAAB>A???A9949>BAA>>;;;
@ATNG8:03359:03599
GATGGTAGCGAGCGAGTGTGTATACCAGAAGATGCAGGAACTCTAGAAGAATTCAGATTTTTAACACGAGTAGTAAACGTAAAAAGAAGGTTTTACAAGACTCACGTAACAATATTGCAGCAGTACGCACACAATCGAAGCGCAGTAAGGATGGACTAGTGTAACTAGCAAGAAATACCACGAAAGCAAGAAAAAAGAAGTACGCTATTAACTATTTAACGTACCTGTCTCTTCCGAAACGAATGAGTACTGCGTCTCACTCTCGCCTACCATCGATAACCTAGTCT
+
4444.4445:@;555=55565?6558=5/,/@0////)/)/33898:69939(////5;<<*;7;<<::///:///)///::::(55.549<<0<<<75559976---(-50568)/33;>>>>@@<BB9::>=9:9B<@@>>AB<;7=:<<7,//7777/559<==A?:-733(399133389,33;6333333#33/33<7758--(-2-----(-05/99@9666<<<:.4.4990944.444334:::;:;;><<;;9:9//*///)/9<<5557;2885544
@ATNG8:03364:03562
GATGGTAGTCTCAGTAGTATAGTACTCATTCGTTTCGGAAGAGACAGGTACGTTAATAGTTAATAGCGTACTTCTTTTTCTTGCTTTCATGGTATTCTTGCTAGTTACACTAGCCATCCTTACTGCGCTTCGATTGTGTGCGTACTGCTGCAATATTGTTAACGTGAGTCTTGTAAAACCTTCTTTTTACGTTTACTCTCGTGTTAAAAATCTGAATTCTTCTAGAGTTCCTGATCTTCTGGAGATACACATGATACTCTACCATCGATAACCTCGAGTCT
+
B;;69>;;ACCEFCCCBBCCBBCCBBCAA?BCCF>BA?B@BBBBCB@;>@<00,0:>>??6:8;BDA@??@>;99:9:(8<8;?AB9BBBB?BB@;@@367:??@9?>>>?>>>=B==:<;@?:;;@==:>A@@<@==>>=>>ED>>>>>>=8=;;5:A56.366...633.368A=-848266666(66555.5...7876//(/553'3789>6A;>?;?@@@??A=C=>>>>><6<995;=<===>??A???AA>>>AA:>566<994:<AA>>>@@>
@ATNG8:03366:03569
GATGGTAGTATATCGCGTCGCTATCCAGAAGATCAGGAACTCTAGAAGAATTCAGATTTTTAACACGAGAGTAAACGTAAAAAGAAGGTTTTACAAGACTCACGTTAACAATATTGCAGCAGTACGCACACAATCGAAGCGCAGTAAGGATGGCTAGTGTAACTAGCAAGAATACCACGAAAGCAAGAAAAAAGAAGTACGCTATTAACTATTAACGTACCTGTCTCTTCCGAAACGAATGAGTACGAGAGAGCTCACGTGTCTACCATCGATAACCTCGAGTCT
+
CBBB@DCCCBCCCCCCCCCCBBBBC>A@D@CCCB9949=A@BCDEC@BB?B>ABA?????.??CCBCDCCAAAD;A>;;;;;*;A;A5:99'5@>9;A<CBBBCC=@=@B=??B?BBBBCCCCCBBCCBBCC@CC997:AAABBBB?B@D::;:EECBBBC@AAABBB?BB@BBC?A@?<<5555-689:;;';A<B988ABCBB=C<@@@@<@<@?BBC?C@A?BBB?B?BCC>GBB?BBBCBBBCBBBCB?BBBBB>BAA><<@;?888BBA>C:??A@@888
@ATNG8:03338:03622
GATGGTAGTGCGTGAGAGAGAGACCCAGAAGATCAGGATCTAGAAGAATTCATATTTTTAACACGAGAGTAAACGTAAAAAGAAGGTTTTACAAGACTCACGTTAACAATATTGCAGCAGTACGCACACAATCGAAGCGCAGTAAGGATGGCTAGTGTAACTAGCAAGAATACCACGAAAGCAAGAAAAAGAAGTACGCTATTAACTATTAACGTACCTGTCTCTTCCGAAACGAATGAGTACTGTATCTATGTGTGCGCTACCATCGATAACCTCGAGTCT
+
@@@C?BBGCB@ABBACEEDDBB::96:BC?BB@ACC@CCCBBBB>BC=?=?AA<<>>>.??BBB@@?AACCK>BA88888(8<9=4:78)55;4:=>>888FF<@<==:===<@AAA>>>AA@@@AB@@@<@A@A:>>@@A@AA7;7;>>;>BBBBA;;7;A===A<@@;>BC<@@;9708>><ABBBB/;;7;@A?;;;AA<A<A:9:=C<AAA?@<@@@>>>A<A<@@A9>>=<<88=///==99>A@==>@=>>?@?@@@=A:::A@@=@=>>>>>AB@
@ATNG8:03344:03623
GATTATCTGTCTACGAGAGCCAGAAGATCAGGAACTCTAGAAGAATTCAGATTTTTAACACGAGAGTAAACGTAAAAAGAGGGTTTTACAAGACTCACGTTAACAATATTGCAGCAGTACGCACACAATCGAAGCGCAGTAAGGATGGCTAGTGTAACTAGCAAGAATACCACGAAAGCAAGAAAAAGAAGTACGACTATTAACTATTAACGTACCTGTCTCTTCCGAAACGAATGAGTACGAGAGAGCACACGTGTCTACCATCGATAACCTCGAGTCT
+
BCC@CCCBBBCCCCCBBBBB@9:;?BBB@@@?B?AACCBAB???=??AABBBCCC2A>@AA??>>BBBA9?555555'552>/<9=.<;?387==>@@AA<A=BB<>>><>=>??A?>>>88:><<B=?>>@:==??>>>>:@=A>>=>>=>@@AA;><<AAA;AC;;;;5::9::1:8819:<:<+::5;;;;;;;@@A=@=@;;;:=8==878<@@@A@@@;?;?@B:A>>;<89<//////<=AA=;;;@@>>>?;::;=888=<<1819>>>===8
@ATNG8:03347:03628
GATGGTAGCTCACGTACGTCACACGTACTCATTCGTTTCGGAAGGGACAGGTACGTTAATAGTTAATAGCGTACTTCTTTTTCTTGCTTTCGTGGTATTCTTGCTAGTTACACTAGCCATCCTTACTGCGCTTCGATTGTGTGCGTACTGCTGCAATATTGTTAACGTGAGTCTTGTAAAACCTTCTTTTTACGTTTACTCTCGTGTTAAAAATCTGAATTCTTCTAGAGTTCCTGATCTTCTGGGATGTGTGCGCAGTGCCTACCATCGATAACCTCGAGTCT
+
BCBB@BCCCDCBCCGD;9;BBBCCBBABBCCC@BBBB>BC?A;@@:?AAA=AAB@@=@@CCCB@D@ICBAAABBC?AAAAA0@@<@;::/9DBCACB@=AB7;<;BAA?BCCCCBBC?AAA@C?BBB@BABB?BCBD<:;@@A>==AAA@A<>>?8<>>=@@<><>@A??>>>@<@AAAA5A<A;<<<<<+;>9992:99///;66;;DDDC*:77796=5><5@=>>>>>;><??@@@?;99==1;///:77;@AAAAA@:>>?;>;;;;:;5:7;>A>><;;
@ATNG8:03349:03612
GATGGTAGTATCTGCACACTCTGTCCAGAAGATCAGGAACTCTAGAAGAATTCAGATTTTTAACACGAGAGTAAACGTAAAAAGAAGGTTTTACAAGACTCACGTTAACAATATTGCAGCAGTACGCACACAATCGAAGCGCAGTAAGGATGGCTAGTGTAACTAGCAAGAATACCACGAAAGCAAGAAAAAAGAAGTACGCTATTAACTATTAAACGTACCTGTCTCTTCCGAAACGAATGAGTACTACTCTCAGAGACACACTACCATCGATAACCTCGAGTCT
+
@;>@:@@CCBBBA<<>>=<A<B<BA<BA@=@=>@?@<@?C>=555<8<<9=6::;7;;;;,;/887?>>><777)7794444$4;6<8>>>2>>>9>=695;;45068=<9>>B<?@??@BBCCJCCBCBBB?BBCC?@@ECCCCC?C?C;;7;A@AA:::?AAACDB?CC>999?@@@A@;@??:::;;;;%6:7//./788555547722+22'27;995:;>>@?@?B=??@<@@B>BBBAAACCBBAACCCC>?>=:::<=<?<@788>>>5;5;BA===@@
@ATNG8:03355:03615
GATGGTAGTATATCGCCGTCGCTATCCAGAAGATCAGGCAACGTCTAGAAGAAGGTTCAGATTTTTAACACGAGAGTAAACGTAAAAAGAAGGTTTTACAAGACTCACGTTAACAATATTGCAGCAGTACGCACACAATCGAAGCGCAGTAAGGATGGCTAGTGTAACTAGCAAGAATACCACGAAAGCAAGAAAAAGAAGTACGCTATTAACTATTAACGTACCTGTCTCTTCCGAAACGAATGAGTACTACTCTCAGAGACACACTACCATCGATAACCTCGAGTCT
+
44<<8=?>B?BC??@@:?CCBBBA?@<596:>@@BB@9;;5;99?@@@@:00+0)/399:=>>>>+=9==BCFB???;B9>;;;;;;*;?=B5;;;4:@?@BBBCBBAA@=@=@@<ABB?CBBCCBBBBCCDCCCBB?BBBB?AABBBBBB=@=@994:@??????>ABBBCB@CC?CCC>A===</:9818:>>>/>?:>=>=?>A@@5;5;===9=9=BAAA@CA@@BBB=@=@BB=BCD@AAACCBBBBCCCCAAB@ABCCA>>?A=:=AAA?==9<:?@@@@@@@
@ATNG8:03356:03617
GATGGTAGATATATGCACGCTCTACCAGAAGATCAGGAACTCTAGAAGAATTCAGATTTTTAACACGAGAGTAAACGTAAAAAGAAGGTTTTACAAGACTCACGTTAACATTATTGCAGCAGTACGCACACAATCGAAGCGCAGTAAGGATGGCTAGTGTAACTAGCAAGAATACCACGAAAGCAAGAAAAAGAAGTACGCTATTAACTATTAACGTACCTGTCTCTTCCGAAACGAATGAGTACACATCGTCGTGTCGTGCTACCATCGATAACCTCGAGTCT
+
BCCC@CBBBCCCCCCBDCCCCCCBB?BCC?CB@@@A<?<?CCAABB?BB@B?A@@ABBBB3C?BCCAABDDBBB=:;@CCCC5CB?B>BBB<BIMACCCCCDBBB?C@CCC@CC?CABBCDCCCCCCCBBBC?CDCC?BBBBA@AB>B?C??>?CBBBAAA?AAAAAA?BB>==<177>><3?>?;?BFED/DD=C;;;@@@AA=A:>>>C=A;AACCC?BBBA@A?9><??@:@BB<@ABAACCCCCB@ABBBBA??>ABBBBB>B===@@C?C?CCC<<<<<
@ATNG8:03358:03620
GATGGTAGCGCATATCAGCGCAGCCCAGAAGATCAGGAACTCTAGAAGAATTCAGATTTTTAACACGAGAGTAAACGTAAAAAGAAGGTTTTACAAGACTCACGTTAACAATATTGCAGCAGTACGCACACAATCGAAGCGCAGTAAGGATGGCTAGTGTAACTAGCAAGAATACCACGAAAGCAAGAAAAAGAAGTACGCTATTAACTATTAACGTACCTGTCTCTTCCGAAACGAATGAGTACTTGTGCGACGTGTCTCCTACCATCGATAACCTCGAGTCT
+
BC@@<A;69??CCCDCCBDCCCCCC?CCD@CCDBBB?B?BCBCCCD@CB>A>AACDCBCC5B@CCDBCCCCBA@;:;;@BBB0CB?B=AAA9ACCAECCBBBCCC?C@AA?BBB>BBCBBBABCCCBCCCEE?B@@@<ACCBBB@@;A=A;;7;BCBDDBB>BBCCCC@BB???@?BA@@@299<9?ABBB3BC>ABABBBBCA:>:>@@@<@<>>CCB?BBAA@CD@C@AA@;@AA>AABCCCA@=@@@@@?@AABBBBB@:98@A??;@@@=A<@@@@@???
@ATNG8:03360:03614
GATGGTAGTTTCATATGAGAGTGTGTACTCATTCGTTTCGGAAGAGACAGGTACGTTAATAGTTAATAGCGTACTTCTTTTTTCTTGCTTCGTGGTATTCTTGCTAGTTACACTAGCCATCCTTACTGCGCTTCGATTGTGTGCGTACTGCTGCAATATTGTTAACGTGAGTCTTGTAAACCTTCTTTTTACGTTTACTCTCGTGTTAAAATCTGAATTCTTCTAGATTCCTGATCTTCTGGGATGTGTGCGCAGTGCCTACCATCGATAACCTCGAGTCT
+
CCCB>B<DFF>CCCCCCCC>DBBCCCCCCCCB?A:::-:>:=;?ABCBCC?CBBBB?B?BBBB@C?BBBBCBB>=9765252#.3.3//)///74@?@?>C7;;>?BB=A?A?>>@@;>>>9>:>>?;;;AA;@@@A5;;>>;;=??AAAA@@AA;:;;<?D<@<@@@>>>=>><>>>D;B=B;@@@@@/;=333-3-----9:6:1888)5==>@=B:>><>>>>>>5;6;=>===8=;::/7767679<<>=====;;;92333377;6>=@@@@;;;B
@ATNG8:03361:03618
GATGGTAGAGAGACTGTAGCGCACCCAGAAGATCAGGAACTCTAGAAGAATTCAGATTTTTAACACGAGAGTAAACGTAAAAAGAAGGTTTTACAAGACTCACGTTAACAATATTGCAGCAGTACGCACACAATCGAAGCGCAGTAAGGTTGGCTAGTGTAACTAGCAAGAATACCACGAAAGCAAGAAAAAGAAGTACGCTATTAACTTATTAACGTACCTGTCTCTTCCGAAACGAATGAGTACGATGAGAGAGCTCTCTATCGATAACCTCGAGTCT
+
BBBC:A=CDCCCCCCCECFCCCDCC>BCD>BA@@@@=@?AAB@@@B?BC?F@@@@AACCC3B????BBBBBBBC>B>A?CCC1@@?C;AAA;AFDBDBBBCCCCB?B@BC?BBB?AA::;DCCCBDDCBBBA=A@@@;@?@A???B=A>A6;7<BCBAAAC=?::9AB=AA>????@@>??577;87999:(:917AAA@@ABB?A?;;8:B?D?BAAAAACBBBBBA;@<??=5?@?<@CBBCCB>?????BBABB?>>BA@<A=<00+0,0==@@AAA
@ATNG8:03361:03642
GATGGTAGGCGTGTGAGAGTCTGCCCAGAAGATCAGGAACTCTAGAAGAATTCAGATTTTTAACACGAGAGTAAACGTAAAAAGAAGGTTTTACAAGACTCACGTTAACAATATTGCAGCAGTACGCACACAATCGAAGCGCAGTAAGGATGGCTAGTGTAACTAGCAAGAATACCACGAAAGCAAGTAAAAGAAGTACGCTATTAACTATTAACGTACCTGTCTCTTCCGAAACGAATGAGTACTCTCTGACGCTCGTCCTACCATCGATAACCTCGAGTCT
+
AA;:76<>9=666;;;ABB==>==@8@>>7;;<@@A?B@BBBDCCD@AA?A@BBBBCBBB2B?BCBBBBBBBBC>CA?????.=>;?<@@A6AAB@A>>>?@?AD:>7?A=A>@9>A@@@>??A>@>>>>>>;?=994<;=>@BAA<@;?>?9<;:;>>>A<AA?@BD?A?;?AE7::<<;1;7708<===2=?=?@?AAA>=>:>=A>>>;A;<<<>?:>>@AA==8<;=::5<??<@99=6///777<=<<///::><77769:/--=,,)-4---7<666
@ATNG8:03362:03641
GATGGTAGGCACTGCGCACACATCCCAGAAGATCAGGAACTCTAGAAGAATTCAGATTTTTAACACGAGAGTAAACGTAAAAAGAAGGTTTTACAAGAACTCACGTTAACAATATTGCAGCAGTACGCACACAATCGAAGCGCAGTAAGGATGGCTAGTGTAACTAGCAAGAATACCACGAAAAGCAAGAAAAAAGAAGTACGCTATTAACTATTAACGTACCTGTCTCTTCCGAAACGAATGAGTACACACTCTCATATGACACTACCATCGATAACCTCGAGTCT
+
56==:>BB?BBBBB>>=??CCDCDC>DAA?ABBC;;6:=@@AA99:8BA=@<@A@AABBC3B?;:9?A??773=1;959999(9C;@49::*0=>:00,0>>>C>C?B<??>ABB@CB@?BECCCCBCCCCCB@BBAA9::BBCBBB?E@C@@=?BBBBBCC?:98D@A<>>8=93,383222&222+2CCCCA'><88525=5587;A777??4;5:?AAB?BCBCCCC>A>ABE:?@C?BBBBBBCBBABBBB>====::9???AA>A????>>8>8>AA;;888
@ATNG8:03365:03610
GATGGTAGTGTCATATGAGAGTGTGTACTCATTCGTTTCGGAAGAGACAGGTACGTTAATAGTTAATAGCGTACTTCTTTTTCTTGCTTTCGTGGTATTCTTGCTAGTTACACTAGCCATCCTTACTGCGCTTCGATTGTGTGCGTACTGCTGCAATATTGTTAACGTGAGTCTTGTAAAACCTTCTTTTTACGTTTACTCTCGTGTTAAAAATCTGAATTCTTCTAGAGTTCCTGATCTTCTGGATAGCGACGCGATATACTACCATCGATAACCTCGAGTCT
+
::?:7<==CCBAA>;;;;?@@AA@?>?>::5B@CCCD=CD?B@CCC@A==:=CCCD?C@DCCC>B>BCB@?ABBE@BBDCC3CC?AAEE>A5667;;@:@D>AA@DCCACFEBBACCACCE@B?BCCCBBBCBCCCC@CBBBCBBCBCCCCBBBC@CAA?AC@C?BA@A@@@AA=ABABA9A>A?BBBBA0AAABB<BBBBCCCBAA?ACCC2BBBAA=A@BB@BCCC@A@@B@CCBCBB@BBB@CCAA@AA;<<CCCDCCBBBB?<;;BB@?5939=999@AB
@ATNG8:03365:03615
GATGGTAGAGTATCATGTGTATCTCCAGTAGATCAGGAACTCTAGAAGAATTCAGATTTTTAACACGAGAGTAAACGTAAAAAGAAGGTTTTACAAGACTCACGTAACAATATTGCAGCAGTACGCACACAATCGAAGCGCAGTAAGGATGGCTAGTGTAACTAGCAAGAATACCACGAAAGCAAGAAAAAAGAAGTACGCTATTAACTATTAACGTACCTGTCTCTCCGAAACGATGAGTACATAGATATACGTATAGCTACCATCGATAACCTCGAGTCT
+
>:>>:A@;@A9;9AA;BCCDBBB@@>@BBBDCCCBB?B?BBB::;C@CC@B>BAC:;::;*;?BCCEFAA@BBG>BAA@CCC5@@@E@DDD:B@@<@:::??000-(-5(---(-//69666;>CBBBB@@;@A;;6:AAACG@?<@?B@A?@BBACCBB@BBBBBB@CC?BBB?BB??<5=>:4898988%/716///==C8858;?=>==A=B@IBB?BGBBBCCA<A@D<>000<;@CDBCCCCCBBBCCBBBB@A@AC@;@5568660818>>@>>??
@ATNG8:03323:03686
GATGGTAGCTCTGCTCTGACTCTCGTACTCATTCGTTTCGGAAGAGACAGGTACGTTAATAGTTAATAGCGTAACTTCATTTTTCTTGCTTTCGTGGTTTTCTTGCTAGTTACACTAGCCATCCTTACTGCGCTTCGATTGTGTGCGTACTGCTGCAATATTGTTAACGTGAGTCTTGTAAAACCTCTTTTTACGTTTACTCTCGTGTTAAAAATCTGAATTCTTCTAGAGTTCCTGATCTTCTGGTGTCGTCTATCATGTACTACCATCGATAACCTCGAGTCT
+
BBCC@B=AA556<<<=<;;;554:<544;<4304:;<144.5.59555972/0/0/)/599/4.5;==9::97277)//////$/7388<@044//)/;;+//,/::8;<?A<<<999=48<=17.78888:;@>BB?@:@?B?????@?@??AABB?BGFABB?A6;;@AAAJLD?BAAAA3?4:99999(9BAEG<@AA@@@@>??<?DDD5CBBBE@B::;<@@@AAAA?A=???@@??AAC@AA@@BB;;;AAA@@;;;B??;@;;;=9929<@@ACBBB9
@ATNG8:03337:03656
GATGGTAGCTCGCTGATGATATCTCCAGAAGATCAGGAACTCTAGAAGAATTCAGATTTTTAACACGAGAGTAAACGTAAAAAGAAGGTTTTACAAGACTCACGTTAACAATATTGCAGCAGTACGCACACAATCGAAGCGCAGTAAGGATGGCTAGTGTAACTAGCAAGAATACCTCGAAAGCAAGAAAAAGAAGTACGCTATTAACTATTAACGTACCTGTCTCTTCCGAAACGAATGAGTACGTGTGACGTACGATATGTCTACCATCGATAACCTCGAGTCT
+
<==B:=?CBB=>>;<9CDJCCAA@B?B@@>ABBB@@=@>@?CCCBB?AA2949@@99:99$78>BBCCCB887A9>;;;;;;*;B>B5<<<*9@@;9:6?A>><A=A>AA=AAA?BBBBCCCCCCDCBBCCC?BAAA?BAAACB??:@?@;;6;A@@ACBC?BBBBCB>AA@BBB?BB?>?27776:;===.>B>>?=CAAACC<><====9=9=BCCB@BC@@?A@<?=@CF>CBB????BBBBBBBBCCCC???BBBCAAABCBB?B@??AA?8<:ABBBC???
@ATNG8:03342:03685
GATGGTAGTGTGTCTCTGAGAGTAGTACTCATTCGTTTCGGAAGAGACAGGTACGTTAATAGTTAATAGCGTACTTCTTTTTCTTGCTTTCGTGGTATTCTTGCTAGTTACACTAGCCATCCTTACTGCGCTTCGATTGTGTGCGTACTGCTGCAATATTGTTAACGTGAGTCTTGTAAAACCTTCTTTTACGTTTACTCTCGTGTTAAAAATCTGAATTCTTCTAGAGTTCCTGATCTTCTGGAGATATCATCAGCTAGCTACCATCGATAACCTCGAGTCT
+
@99905>ACBCCCCCAA@ABBCDBDDCCCBBB?AAAC<AB?B?BCCECCCAAABBB@B@BBCC@B@BBBCDCCCD@CCCCC5BB?@@@A;@==9.95516<9BDBBBD@BCBCCCCB@CCC@C@DDCCCCCC@BBCC?BCECCBBBBCDDDB@@B@CCC?BB?B?BBBCBBCCF@CAA@@4>;@;:999*;@BBC>CDFBCCFCBB@CFDD3BABBFAC@BB?BBBBBAB@D@BBBCBB?BCD@CCBBBCCCCBCCCDCCBDCC?B999C??<A>@BBBCB@@
@ATNG8:03348:03664
GATGGTAGCAGACGTGACAGAGCGCCAGAAGATCAGGAACTCTAGAAGAATTCAGATTTTTAACACGAGAGTAAACGTAAAAAGAAGGTTTACAAGACTCACGTTAACAATATTGCAGCAGTACGCACACAATCGAAGCGCAGTAAGGATGGCTAGTGTAACTAGCAAGAATACCACGAAGCAAGAAAAAGAAGTACGCTATTAACTATTAACGTACCTGTCTCTTCCGAAACGATGAGTACCTCTCAGACGCTCGTCCTACCATCGATAACCTCGAGTCT
+
////)//9;<>;65595556<==AC?ACD>::5@>?:@;?>>?BBB<@@=@=@B==8===+=8<<<:::;433;15255555$557<.55)555.5555977/0)/399+//=:>?=<>>>CCCCBBB;;99B?;<9<@;:==54/58<4525::=555?9=;<477@CC?CBB>BCBA9<55,5>??A/<=:===<<<;=>:>;A588:=:><B>C<;?@?>@?9>::?>8=?0//6;:8<:<??@ABBB@???A@@566;:;::;;;:5;:;;;??>>>
@ATNG8:03353:03679
GATGGTAGCTATACGTATATCTATGTACTCATTCGTTTCGGAAGAGACAGGTACGTTAATAGTTAATAGCGTACTTCTTTTTCTTGCTTTCGTGGTATTCTTGCTAGTTACACTAGCCATCCTTACTGCGCTTCGATTGTGTGCGTACTGCTGCAATATTGTTAACGTGAGTCTTGTAAAACCTTCTTTTTATGTTTACTCTCGTGTTAAAAATCTGAATTCTTCTAGAGTTCCTGATCTTCTGGGTCTCTCTCTCACGCACTACCATGATAACCTCGAGTCT
+
BBBA>BBBAECCCBCCCCCCCDBABBBBBGCB@BCCC=BA=A?@@AACCC@AAAAB?C>@A@C>B>ABCBB??@B?BCCDC2A@;?<7739B?@=B@>8?>099?ABC@B???A??A;:::;A;?>?>>>==9>@AA8<<>>>>>@@AAAA8::@7:;A<@@=@<>>>@@@??@<>>>DD5B<A<>>>>>/>@;;=0666///===@<@@@A/@;<;A=A;?>=DA@??@@<@;@?<==>:>=BC:A@@@@?@?AA>>>@@>>>A==>=@>><><>>;;;>97
@ATNG8:03354:03650
GATGGTAGAGTATCATGTGTATCTCCAGAAGATCAGGAACTCTAGAAGAATTCAGATTTTTAACACGAGAGTAAACGTAAAAAGAAGGTTTTACAAGACTCACGTTAACAATATTGCAGCAGTACGCACACAATCGAAGCGCAGTAAGGATGGCTAGTGTAACTAGCAAGAATACCACGAAAGCAAGAAAAAGAAGTACGCTATTAACTATTAACGTACCTGTCTCTTCCGAAACGAATGAGTACACACTCTCATATGAACTAATCGATAACCTCGAGTCT
+
@<==7:;=<666AAACCCGGCBB@@=@@A;@::;9:097@?AABBI?CC@C@CCCBBBBB2B@AABCCBCC;;;,9>===>>0=?<?2999&9@A?BCDFDBC??;?;??<?CE>BABBBBAAACCGCCCBC@BBBB@CCCCBB??<@?A@@?@BBCCCAA=AAAABB@BB>A:949@>>A89:99>>>@@.?==@::;@@A>>;><@;::5:5;;CCB?BCCBCCE8;:<BB;A@@<;;9@@?@?AAABBBBBCBBBD>@@B?BBCCCC?B?CCCCCBAC
@ATNG8:03359:03669
GATGGTAGGAGACACGTCCACACGTACTCATTCGTTTCGGAAGAGACAGGTACGTTAATAGTTAATAGCGTACTTCTTTTTCTTGCTTTCGTGGTATTCTTGCTAGTTACACTAGCCATCCTTACTGCGCTTCGATTGTGTGCGTACTGCTGCAATATTGTTAACGTGAGTCTTGTAAAACCTTCTTTTTACGTTTACTCTCGTGCTAAAAATCTGAATTCTTCTAGAGTTCCTGATCTTCTGGGTCTACGCTCGTTGCGCTACCATCGATAACCTCGAGTCT
+
@A@@<@BB?CCCBCC;;;@CCCCDDEDBC;::;A@C?CC?C@BBBCCCC?CC@???B?AAA??A<BBAAABABB>BBBBB1BB>@BBC<BBBB@BBB=@@;>=BCBB>@CBAAAAA:?>>:>:>@???>>?;AC@@055@;;;>>A???@:::<<??@=@@<@;??===?<<=;>>=DD;A=A;?;===,;;777*--3---=:9==@@@@.@A>>>:@:AA<@AAAA??:=:=B@AAA<A>??9AAA?@@AA>>>==;>?A@@<@>?<<9949<A??>?<<<
@ATNG8:03321:03715
GATGGTAGGACGAGCGTCTGAGAGGTACTCATTCGTTTCGGAAGAAGACAGGTACGTTTAATAGTTAATAGCGTAACTTCTTTTTCTTGCTTTCGTGGTATTCTTGCTAGTTACACTAGCCATCCTTACTGCGCTTCGATTGTGTGCGTACTGCTGCAATATTGTTAACGTGAGTCTTGTAAAACCTTCTTTTTACGTTTACTCTCGTGTTAAATATCTGAATTCTTCTAGAGTTCCTGATCTTCTGGATACACTCATGTGCACCTACCATCGATAACCTCGAGTCT
+
;;>>:=@A=@@@BB9555544=<<;;96<<;;7;>?<5<;393//)///::)559555)4.499:.51699;;00)-6(--555'--(/::;5;;<?:>>C@BB=@;;;CCADECCCCCC@CCC@D@ABBBBBBA=A;;;?BBBBBBCBBBBCCCBBB?BBB?BA>A;??@@@ACBB>A;;;;.;>B;:;;::(;@BBB>C;;;B@@>?@8@B<BBBBCCE@B@BD?BBB:::B?C?CBBBBB?ABB@BBBABBBBA@@@D???=?B@;@000;;=9@<>AAABABB
@ATNG8:03322:03730
GATGGTAGGCGACATACATACGCGCCAGAATATCAGGAACCTCTAGAAGAATTCAGATTTTTAACACGAGAGTAAACGTAAAAAGAAGGTTTTACAAGACTCACGTTAACAATATTGCAGCAGTACGCACACAATCGAAGCGCAGTAAGGATGGCTAGTGTAACTAGCAAGAATACCACGAAAGCAAGAAAAAGAAGTACGCTATTAACTATTAAACGTACCTGTCTCTTCCGAAACGAATGAGTACGATGAGATCTCGTGGCTACCATCGATAACCTCGAGTCT
+
55==9>>>5:55599:;6666=;;<<>>>6666655058<8566=::5:949799:;<::<*<=@@@@@AA;@@D7A>9:999$5;6<6<==0<<<8555:::<@>:>9BB65988<A?@ABBBCDBCCFCCC@DCCC@CDDCAA;:30:<00+0;<<>@AB?BBBACC=AA>???:?;000*000+0===@0=@=CAAA?;::;5;9==<<188*8<@@A>BBBA@@B5:47::.7771737=37333>9;93333338;7=<::1752.533.3(..555725
@ATNG8:03323:03737
GATGGTAGTCTCAGATAGTCTATAGTACTCATTCGTTTCGGAAGAGACTAGGTACTGTATTAGTTTGAATTAGCGTACTTCTTTTTCTTGCTTTCGTGGTATTCTTGCTAGTTACACTAGCCATCCTTACTGCGCTTCGATTGTGTGCGTAACTGCTTGCAATATTGTTAACGTGAGTCTTGTAAAACCTTCTTTTTACTGTTTACTCTCGTGTTAAAAATCTGAATTCTTCTAGAGTTCCTGATCTTCTGGTCTACTACACTGTACTCCTACATCGATAACCTCGAGTCT
+
?6948=555;<<>>/0/777775559;;?;:4.3555)6=9>:@=69555;)////////365::300)/59:;966--(-----$--05688083447::8477,333833,388778885:;=6;7666==?@?:=>A?;666;7:7//)////516585://)/6)/)/3455;9<;7///::+:)/)/5555$555599)555555555:49999(99955.549<.45:<4445:34539<;.445.55559556=?EA@@?00,0;;;999@@@;?9>=??AA98
@ATNG8:03338:03735
GATGGTAGAGTATCATGTGTATCTCCAGAAGATCAGGAACTCTAGAAGAATTCAGATTTTTAACACGAGAGTAAACGTAAAAAGAAGGTTTTACAAGACTCACGTTAACAATATTGCAGCAGTACGCACACAATCGAAGCGCAGTAAGGATGGCTAGTGTAACTAGCAAGAATACCACGAAAGCAAGAAAAAGAAGTACGCTATTAACTATTAACGTACCTGTCTCTTCCGAAACGAATGAGTACTGTATCTATGTGTGCGCTACCATCGATAACCTCGAGTCT
+
;5>:8<<=@A@CFCICFBBBCBAA@=@??=?@BAA@>@?BBCBCCC@CC@C=>>@:;;;;';<DECBBCCCBBD>DBA??>>,=?;@4;;;.<CC@CAABCBBBB>B>BB>BBB>BB@@BCDDBBCCCCBBC?BBBB@BABBBAAA<@=@996:BBDCCBA?CCC??@>AA>BBB;==??>6@>>8>AABB3BC@B;:;@@@<=7;9@?AB;<:>ACDGABBBBCBB?B@A@@:@::5;@@@BBBBBBABB@=>>CCBBAAABBB?BB>@@@A7:7:>>>?===
@ATNG8:03347:03720
GATGGTAGTATCTGGCACACTCTGTCCAGAAGATCAGGAACTCTAGAAGAATTCAGATTTTTAACACGAGAGTAAAACGTAAAAAGAAGGTTTTACAAGACTCACGTTAACAATATTGCAGCAGTACGCACACAATCGAAGCGCAGTAAAGGATGGCTAGTGTAACTAGCAAGAATACCACGAAAAGCAAGAAAAAAGAAGTACGCTATTAAACTATTAAACGTACCTGTCTCTTCCGAAACGAATGAGTACACACTCTACATATGACACTAACCATCGATAACCTCGAGTCT
+
////)/7::-----(--/;7;666>?9;;B?@@@;=96<)0/97689688282888@A?AA1<7<>=?>=;;3333&3344=??+??9=0655&59945669:::44.439838<8055=<AABDDAAA@@@AB?A?>>5<<;888333(4.45<;><<<555?9?<B<AB?>?:;?<,333333&33/(/99996$/.(....55522+22'2655+22'224493444443/)/3///(///)/6:83337////////7===:>99333-/4////8884;633333772
@ATNG8:03353:03709
GATGGTAGAGTACAGTGTAGTAGACCAGAAGATCAGGAACTCTAGAAGAATTCAGATTTTTAACACGAGAGTAAACGTAAAAAGAAGGTTTTACAAGACTCACGTTAACAATATTGCAGCAGTACGCACACAATCGAAGCGCAGTAAGGATGGCTAGTGTAACTAGCAAGAATACCACGAAAGCAAGAAAAAAGAAGTACGCTATTAACTATTAACGTACCTGTCTCTTCCGATACGAATGAGTACGTGTGACGTACGTGAGCTACCATCGATAACCTCGAGTCT
+
A@CB@CDCBBBCB<;9555:5449;.4?@9@AA@@@<@>@@A::9B?BC@C???===>>>,==ABBABBCDBBB=B@BCCCC5CC>C5;;;.<JFAFCCCDHDDB?C@DD?ABB@CB??@BBBDDBBBCCBB?BDCC?AAAA>>>B<@<@??<@BCCBBBB@BBBBBB?BF?999599=??8<?;8888888%8=9:868ADA@@;?;??AC<A<AAC@@>@CBBBBC?C@BBAAA??;?BBBBBBBBC???CCBBBBBBBBBBB@=@000@@?:=:=??<===>
@ATNG8:03356:03718
GATCACGAGATCTCATCGTACTCATTCGTTTCGGAAGAGACAGGTACGTTAATAGTTAATAGCGTACTTCTTTTTCTTGCTTTCGTGGTATTCTTGCTAGTTACACTAGCCCATCCTTACTGCGCTTCGATTGTGTGCGTACTGCTGCAATATTGTTAACGTGAGTCTTGTAAAACCTCTTTTTACGCTTACTCTCGTGTTAAAAATCTGAATTCTTCTAGAGTTCCTGATCTTCTGGCGCTCTTGTCCACGTCTGCTTACCCATCGATTAACCTCGAGTCT
+
=<<<==B=BBA><>=B959@?<@9;09AA?<BB?C;;:FECBB>BDA;;4;=ABDE@D@@;:;954?B8CBBBB3BC?B<>>8?@@@?BCB?AA=??AABC?BAA@?@999+9>:4:8<;9<<<?>:=>8818;=>=;;;>>AAA;:;=888/59;5;+//:887::>555:==.;052....$.6---05---26566826666)6...72737737AA;7;@2727777=@6A>>9=;:<//)/991:;==88888/65=./-,,,,(,(,(,675688/
@ATNG8:03357:03734
GATGGTAGTATATCGCGTCGCTATCCAGAAGATCAGGAACTCTAGAAGAATTCAGATTTTTAACACGAGAGTAAACGTAAAAAGAAGGTTTTACAAGACTCACGTTAACAATATTGCAGCAGTACGCACACAATCGAAGCGCAGTAAGGATGGCTAGTGTAACTAGCAAGAATACCACGAAAGCAAGAAAAAGAAGTACGCTATTAACTATTAACGTACCTGTCTCTTCCGAAACGAATGAGTACGAGAGAGCACACGTGTCTACCATCGATAACCTCGAGTCT
+
55;;:=??C996CCCCMMBBCBCCCACCC@CBBCAA=A?BBDCCFE@BB?B?AB?>???@.?@AAACCCC987>6:9@ACDC5CC>C4;;:'0<@:00/::9<>>9<9;<7;AA?BAAACCCCCCDCCCBBB?BB?><?AACABBB>B?B;;8:AACBBBC@BCCFBA>BB?BBB>AA999,579678888(7>9===@AAC;;8;;>>>=:=:==B;;7;AAAACC?C?CCC=CBB?@??BBCCBBBBBB=ABBBBC>>?@AAA<@677>>>4:8:AAAA=<=
@ATNG8:03368:03737
GATGGTAGTATATCGCGTCGCTATCCAGAAGATCAGGAACTCTAGAAGAATTCAGATTTTTAACACGAGAGTAAACGTAAAAAGAAGGTTTTACAAGACTCACGTTAACAATATTGCAGCAGTACCACACAATCGAAGCGCAGTAAGGATGGCTAGTGTAACTAGCAAGAATACCACGAAAAGCAAGAAAAAGAAGTACGCTATTAACTATTAACGTACCTGTCTCTTCCGAACGAATGAGTACTACTCTCAGAGACACACTACCATCGATAACCTCGAGTCT
+
@@BB?CCBBCCCCFCCBCBCBBCBB?BBB?CCCDCC@B@BBBBCBB@BC@CACB@89999)9<=??AABC??>C>:9;DCCC5BB>A4<;<*0@@;00//;<==A?C@CC?BBB=@?AACJCCCE@CCCBB?BB?@<AABACC??=>>AAB=@@BAAABC@DCCBBB=??<?BC?BB>>>>39???:??@@.=@=AAAAB??>A=@=AABB?B<??AAA>AA?>>>@;?=DD=?BB?BBBBABA999BBAAACBCCCCCBBBBBAB:;:BBB<?=?BBBB???
@ATNG8:03321:03758
GATGGTAGAGTACAGTGTAGTAGACCAGAAGATCAGGAACTCTAGAAGAATTCAGATTTTTAACACGAGAGTAAACGTAAAAAGAAGGTTTTACAAGACTCACGTTAACAATATTGCAGCAGTACGCACACAATCGAAGCGCAGTAAGGATGGCTAGTGTAACTAGCAAGAATACCACGAAAGCAAGAAAAAGAAGTACGCTATTAACTATTAACGTACCTGTCTCTTTCCGAAACGAATGAGTACACACTCTCATATGACACTACCATCGATAACCTCGAGTCT
+
BBBB?BAAABBBCCCCCCCEDDCBB?BBD@DBBB9969<??BCCCA?AA>B@@>=77777(9?ABDABBCCBBB9@@BDDDD5CB=B4;;:.<BB>BBBBBCBBB@C@CC@CBB>AA>?ACCCDDDDCCCAA?ACAA?BAA?@@BA=B?B@@>ADCCBBBB>BBBBBB@BB@BBB;>?999+9>>;89888(8@:A;;;@A@>>:=:=?DD7;8;>AAA@CBAA?999.9<<<<9??<9?BBBBBBCBBBCCC@@???B???BBBD@B799AAA3949@@@A866
@ATNG8:03326:03755
GATGGTAGTCTCAGATAGTCTATAGTACTCATTCGTTTCGGAAGAGACAGGTACGTTAATAGTTAATAGCGTACTTCTTTTTCTTGCTTTCGTGGTATTCTTGCTAGTTACACTAGCCATCCTTACTGCGCTTCGATTGTGTGCGTACTGCTGCAATATTGTTAACGTGAGTCTTGTAAAACCTTCTTTTACGTTTACTCTCGTGTTAAAAATCTGAATTCTTCTAGAGTTCCTGATCTTCTGGGTGTATCAGCGAGTATCTACCATCGATAACCTCGAGTCT
+
B;;6:@>CCCBBCGEBBBBCDCCBBBBBBB@A?@BBH@CC@CIBCBBBBC?BBBBC@C@CAA@7:6;AA@;:>8@897777$7?6>:BC:=:>;7<6969C9;;CCCCACECBBCCD@CBB?B@CCAB9::C@CCCC?CCBBCBBBBBCCEB@@?@CBB?CE@C>AAB@@ACHDACCCCC;C>B;::::-;;BCD?GCCCCCGEIIACBCB2BBBBB@C@CCACBBBBBB?C?CABBBB:>89:4:A@BCCCCBBBCBCCCFBB?B:;;ACB5:6:A?>??AA
@ATNG8:03331:03777
GATGGTAGTGATACAGATCAGACACCAGAAGATCAGGAACTCTAGAAGAATTCAGATTTTTAACACGAGAGTAAACGTAAAAGAAGGTTTTACAAGACTCACGTTAACAATATTGCAGCAGTACGCACACAATCGAAGCGCAGTAAGGATGGCTAGTGTAACTAGCAAGAATACCACGAAAGCAAGAAAAAGAAGTACGCTATTAACTATTAACGTACCTGTCTCTTCCGAAACGAATGAGTACGATGAGATCTCGTGTGCTACCATCGATAACCTCGAGTCT
+
>>BC@E@AACCCCGCCCBBBCCBBB?;:;44:=@?=2939;=793;7@@<A@?>?????<+86:;<===B=B@A:::;;:;-5:7<.955&5;:5<??@@AA9;89<@@:?9958A@@BCBBBABDCBBBC@DBBC>AABBAAAB>@;@00-0@@@@ACC?AAABCC?9879B@8>?;<;38867>>AAA/8838??>ABA88385;;>><A<=;@?>;>@@@AAA>B?BCC>BBB@?@?BCCF999CCDCCB;<;=A===;;;=?;;;>8818;?>>>?988
@ATNG8:03338:03793
GATGGTAGCGAGCGAGTGTGTATACCAGAAGATCAGGAACTCTAGAAGAATTCAGATTTTTAACACGAGAGTAAACGTAAAAGAAGGTTTACAAGACTCACGTTAACAATATTGCAGCAGTACGCACACAATCGAAGCGCAGTAAGGTTGGCTAGTGTAACTAGCAAGAATACCACGAAAGCAAGAAAAAGAAGTACGCTATTAACTATTAACGTACCTGTCTCTTCCGAAACGAATGAGTAACAGAGAGTACGATATGTCTACCATCGATAACCTCGAGTCT
+
@A@A<@<BBCDCCBBBBBCECCB;;6;@@<@B@A;;5;:>=????>?BB?B=??=9;;;;$98B@<A>=A<<@>6>>9:99*594>.:9,5:;65:55<::::5949?=A@A=AAA@BBDDEDDDCCBCCABCBC?@A@@DBDA<@,0,0+0==>A@BC@BBBCBB?BB>ABB79:@@@8::9399999.:A?CBBA@?00/4=<?CCC?A=A@??>?BBBBBBB?B?@@@:@AA?A>>>00)/9:=>BBBBB>=>B:99;<7808;::==<6;699:7<>=?
@ATNG8:03347:03772
GATGGTAGTATAGAGCTCTACATAGTACTCATTCTTTCGGAAGAGACTGGTACGTTAATAGTTAATAGCGTACTTCTTTTTTCTTGCTTTCGTGGTATTTCTTGCTAGTTACACTAGCCATCCTTACTGCGCTTCGATTGTGTGCGTACTGCTGCAATATTGTTAACGTGAGTCTTGTAAAAACCTTTCTTTTTTACGTTTTACTCTCGTGTTAAAAAATCTGAATTCTTCTAGAGTTCCCTGATCTTCTGGGGCAGACTCTCACACGCCTACCATGATAACCTCGAGTCT
+
BB@@@ADHDCCCCCCBCBBCBCDDDCCCBAAA?AAA;@C5;89;9@9966;@>==2549?55.4.499<@;;484333333#394:=BB6BBAA4:;;;.9927733==6<BA9::BC?BBB?B?B>>:9:9::=>??<>>=BB>>>=====:88847//)//)/389?A@@@781558686(6/65(5;;<=>':<7777-7///559<>=<9====&9-,,,(,(,,(,778=98/66(6:=966)-----'----5677<??@ADD=A??;@@>A;;7=6///266((
@ATNG8:03348:03786
GATGGTAGTATATCGCGTCGCTATCCAGAAGATCAGGAACTCTAGAAGAATTCAGATTTTTAACACGAGAGTAAACGTAAAAAGAAGGTTTTACAAGACTCACGTTAACAATATTGCAGCAGTACGCACACAATCGAAGCGCAGTAAGGATGGCTAGTGTAACTAGCAAGAATACCACGAAAGCAAGAAAAAGAAGTACGCTATTAACTATTAACGTATCCGTCTCTTCCGAAACGAATGAGTACATAGATATACGTATAGCTACCATCGATAACCTCGAGTCT
+
CBBC?BBBBBBCCCDCCCCABBBDE@BBB@CCCD@@798;BCCCCCABB@B@BBCDCCCC2C?BBBCBBA999?8<;;;;;;*;C>B5:::'0<@:00/==9CAC?B=AA=BCD?BB@ABCDCCBBBCDCBC?AA?=9?@@@AABB?B@CBB?BDCBBBCC?BBBCBA?BC?BAB?BBCKD3;;;4::;;:.;C<>>>>@AAAD;><>>>>;?;>>BBBB?BAA@AB?B?BBD>CCC?AAABBDDAAA??AAAAAA===@@@AAA:>555@AA9=:=@@@A;;;
@ATNG8:03357:03792
GATGGTAGGTGCAGCATGAGTGTATCCAGAAGATCAGGAACTCTAGAAGAATTCAGATTTTTAACACGAGAGTAAACGTTAAAAAGAAGGTTTTACAAGACTCACGTTAACAATATTGCAGCAGTACGCACACAATCGAAGCGCAGTAAGGATGGCTAGTGTAACTAGCAAGAATACCACGAAAGCAAGAAAAAGAAGTACGCTATTAACTATTAACGTACCTGTCTCTTCCGAAACGAATGAGTACGATGAGAGAGCTCTCTCTACCATCGATAACCTCGAGTCT
+
965=7;:;39:7//////:5554444.4;>7;=<@43-4.44<<<:<75505599;<::::$/)/5---/--589,5--(-666'9;294;<<2<??A@??A>><88047;=6===1338:<?@A@BBBBBBBC?AA@@=@BBAAAAB=B9B00+0>0//;>=8;;:7::://)/66068888.77717::::)9<,2255552225:79>>96;6226969A<<665:8<055<4::;7>==?>>???989??>@@@:99997672.5522226165;8777222
@ATNG8:03359:03771
GATGGTAGCGCACACATAGATACAGTACTCATTCGTTTCGGAAGAGACAGGTACGTTAATAGTTAATAGCGTACTTCTTTTTCTTGCTTTCGTGGTATTCTTGCTAGTTACACTAGCCATCCTTACTGCGCTTCGATTGTGTGCGTACTGCTGCAATATTGTTAACGTGAGTCTTGTAAAACCTTCTTTTTACGTTTACTCTCGTGTTAAAAATCTGAATTCTTCTAGAGTTCCTGATCTTCTGGACAGAGTGTGCAGATACTACCATCGATAACTCAGA
+
@<C>:B=:55=<>A@BC::9=@;;;;=:::44.4444)5<8=5;;<;;;;5;;;;@;@;>>>>9B<A??:::<::544444$4A>D<<<5:5555;;>9<<8;;;=BC@CCCCCCCCAECC?B>BBBBBB;;9;CBB>BCBBD;;;BCCDCBCBC>BBA>AC?B@BCDCBCCDC;99@@@4?;@?BBDDD0@@;;;0;@@AABB99:9>=>>0>>@A@=@>BC>ABBAA;<7;?BB@AA@=@;;5;@@ACBCAAABBCBCC;;;@<>;0.,,,),,,,**
@ATNG8:03359:03787
GATGGTAGCTCACGTACGTCACACGTACTCATTCGTTTCGGAGAGACAGGTACGTTAATAGTTAATAGCGTACTTCTTTTTCTTGCTTTTCTGTGGTATTCTTGCTAGTTACACTAGCCATCCTTACTGCGCTTCGATTGTGTGCGTACTGCTGCAATTATGTTTAACGTGAGTCTTGTAAAACCTTCTTTTTACGTTTACTCTCGTGTTAAAAATCTTGAATTCTTCTAGAGTTCCTGATCTTCTGGCTCTCGTAGACAGATACTACCCATCGATAACCTCGAGTCT
+
=CBB>BCB@BC;66==656<<@BBBBBCCCCC?CBBB=BD@C@??A=@@>@C@@A<?<?A@C?B?BBA@B9933499:::)37/33377&2558:<A==8==8=89556079777777/5;87=699::<799<@ABB<@;::89;A???A@6336(-(-----'/3<A>875855,28;==.>;>68::::*6><<<2:///:;<>==89;::)6//,/=6=6>>====///79=99=667=7:6:7;:///999:::;;6966---7.2222--/482866;;777
@ATNG8:03324:03803
GATGGTAGCGCATATCAGGCAGCCCAGAAGATCAGGAACTCTAGAAGAATTCAGATTTTTAACACGAGAGTAAACGTAAAAAGAAGGTTTTACAAGACTCACGTTAACAATATTGCAGCAGTACAGCACACAATCGAAGCGCAGTAAGGATGGCTAGTGTAACTAGCAAGAATACCACGAAAGCAAGAAAAAGAAGTACGGCTATTAACTATTAACGTACCTGTCTCTTCCGAAACGAATGAGTACTATGTAGAGCTCTATACTACCATCGATAACCTCGAGTCT
+
44993455<==>@@<;;=655599,5<;6;;;5567;7;=B<ABB?BB@B8A?==8888)86;;:888;;9992::<??@@+==:><>>>2C@@5;9559;499./<<<6<00*/77;@BB=>;;;@BBCB@;@999:>?=>>??A<A=@;:49??<;:::9=>?==B???:=?>/70:::3:00)/////'.:3:9<=>:@>9?05-2;8;395:>BAC@;9:<?88286;>>*0//(///966<@=888@;78>=;;;;>?>7958559;;;,2.225588..
@ATNG8:03327:03834
GATGGTAGTGATACAGATCAGACACCAGAAGATCAGGAACTCTAGAAGAATTCAGATTTTTAACACGAGAGTAAACGTAAAAAGAAGGTTTTACAAGACTCACGTTAACAATATTGCAGCAGTACGCACACAATCGAAGCGCAGTAAGGATGGCTAGTGTAACTAGCAAGAATACCACGAAAGCAAGAAAAAGAAGTACGCTATTAACTATTAACGTACCTGTCTCTTCCGAAACGAATGAGTACAGAGAGTACGATATGTCTACCATCGATAACCTCGAGTCT
+
?>:;.555;CBCCBCBCDDDDBBBC@BBB?BAB@:9497>?@AAAB?BA>A<?=;33333$34;;:888;;<=<172:5555$5949.555&5;:7666;;:955057<<7<AB>BB??ABCBA000>>==@?BCBB@BB@@::::6;>A;;5;:;8BBBB?BA@ACC?9999BA;@@@@@8<;;<>?AAA/::59=>?BB@@@=A<>;;;;?:>ABBB>ABAAAAA?B?BCC>CCC=??BBDBBBBBBBBBCBBBBBBBB==@A:>:::A??5;7:@@>>>AA
@ATNG8:03333:03807
GATTAGTGTGTCTCTGAGAGTAGTACTCATTCGTTTCGGAAGAGACAGGTACGTTAATAGTTAATAGCGTACTTCTTTTTCTTGCTTTCGTGGTATTCTTGCTAGTTACACTAGCCATCCTTACTGCGCTTCGATTGTGTGCGTACTGCTGCAATATTGTTAACGTGAGTCTTGTAAAACCTTCTTTTTACGTTTACTCTCGTGTTAAAAATCTGAATTCTTCTAGAGTTCCTGATCTTCTGGTATGACTAGTGTACTACTACCATCGATAACCTCGAGTCT
+
ABE@FBAABBBBBBBFCCC@?@CAAACCAA>ABAE>CC?B?BBBBBDDACCCAA>A@BACB@CACEFECA@AC@CBCCD5CC@BBCE>CCBC?CCJACC?BBBBCG>BBCCCCCB?CDD?B?CDBAABBB?BBGE?CA@@CBBBCBBBCAAAC?CCB?BB?B>BBBBBCCCC@CBBBB;@=@;:9999*:BBBB>BBBBBCCBBB5;;;;*;AABC@CACD@BBABCCD@C@ABBBBC@CAB@BCCCBBBACCCCCC@@@CDE@B9::B9969=@AB@@>CC
@ATNG8:03335:03829
GATGGTAGTGTGTCTCTGAGAGTAGTACTCATTCGTTTCGGAAGAGACAGGTACGTTAATAGTTAATAGCTGTACTTCTTTTTCTTGCTTTCTGTGGTATTCTTGCTAGTTACACTAGCCATCCTTACTGCGCTTCGATTGTGTGCGTACTGCTGCAATATTGTTAACGTGAGTCTTGTAAAACCTTCTTTTACGTTTAACTCTCGTGTTAAAAATCTGAATTCTTCTAGAGTTCCTGATCTTCTGGGATGTGTGCGCAGTGCCTACCATCGATAACCTCGAGTCT
+
===B<C9;6?;;<>666=<>:5;4444444882344809<.505::9;;;9>>>>=5:.44443979556:99544.44444$4;5:877.///0/)//646:583333;6::4454;;7;<<6:7<666>>==?BBBB@CFAAABACCCCB;00>@,000+0>;>;?C::9@:89.44444&45;74444&4:///(/)/579;///9)////$/;;9;7;8==8><@@@5919499?BA@=@><<5<000===>=A>===@=@@@=@@9995929<A@@BA999
@ATNG8:03339:03827
GATGGTAGTAGTACACTAGTCATACCAGAAGATCAGGAAACTCTAGAAGAATTCAGATTTTAACATCGAGAGTAAACGATAAAAAGAAGGTTTTACAAGACTCACGTTAACAATATTGCAGCAGTACGCACACAATCGAAGCGCAGTAAGGATGGCTAGTGTAACTAGCAAGAATACCACGAAAGCAAGAAAAAGAAGTACGCTATTAACTATTAACGTACCTGTCTCTTCCCAAACGAATGAGTACTATAGACTATCTGAGACTACCATCGATAACCTCGAGTCT
+
4444.4<@BCCBBBA;;;;555<@B=BBB>A@000/)//)//54444.48395///////&/38333:;;::::;1/////888)993949::+778188888;7776=<>><?;;08;<;BCCCDCFCCGCBB?B@???BAAACBBB?B?B@@=?AABCBBB?BBBBBB?CC?B??<?@A=>4888088>>>/?A<@888CBB;<8;<A@AB7;8<BCCB?BFCBA@@6::5:A9ABB@AAABB??@BBBCCCAB?BBAAABBBBC?C999A@@3939A?????;
@ATNG8:03342:03832
GATGGTAGGAGACACGTCGCACACGTACTCATTCGTTTCGGAAGAGACAGGTACGTTAATAGTTAATAGCGTACTTCTTTTTCTTGCTTTCGTGGTATTCTTGCTAGTTACACTAGCCATCCTTACTGCGCTTCGATTGTGTGCGTACTGCTGCAATATTGTTAACGTGAGTCTTGTAAAACCTTCTTTTTACGTTTACTCTCGTGTTAAAAATCTGAATTCTTCTAGAGTTCCTGATCTTCTGGGCTGCGCTGATATGCGCTACCATCGATAACCTCGAGTCT
+
;59<5::@=ACBBBC@?@@BBBBCAA@@::00)0;;7.7:7<7655><<=:>>ABA5938><<9=8>@;<=B:9><99777$8;4;88816??A497@?BD?BBCBBB?>???@>>><@BB<@<@@@=>:;;=AA==8===:797;<>???>>=>:=::5:C8=:>>>@@@A<;8;====2=6:///>>=,===@@18=>>@@@<==9>=<>/>>>>B;>;>B>AA@>====C=??>>>=;;;=>4=///><9:>@@A>>>@;;:8=>?@?>><A<AAA>>>B>
@ATNG8:03347:03836
GATGGTAGTGCGTGAGAGAGAGACCCAGAAGATCAGGAACTCTAGAAGAATTCAGATTTTTAACACGAGAGTAAACGTAAAAAGAAGGTTTTACTAGACTCACGTTAACAATATTGCAGCAGTACGCACACAATCGAAGCGCAGTAAGGATGGCTAGTGTAACTAGCAAGAATACCACGAAAGCAAGAAAAAGAAGTACGCTATTAACTATTAACGTACCTGTCTCTTCCGAAACGAATGAGTACGAGAGAGCACACGTGTCTACCATCGATAACCTCGAGTCT
+
@@@@>ACCBD@BBBAEFBB@CCCDD=BBB?CBBB9:8;?AABBBBE@A@<@@CCD@@@@A+>6BB===8BB;;=39=;;;;;$99492955&5<455@@ABCCBBAB@BC@CBB?BCEJGDCAA@DBCBCDC@BBAA=A???BBBC?B?B??<?AAAABCB?BBBCCC?AB?BCD?BB987-9<<8=>??@/?A;=877=>==?6;7;ABB<>;>?CCC@C@@@CBB=B?AAA<ACB??@@CBBBDCDBB>>>BAAABAABB>>;=@///>99596<ED???@A
@ATNG8:03349:03802
GATGGTAGCTCGCTGATGATATCTCCAGAAGATCAGGAACTCTAGAAGAATTCATATTTTTAACACGAGAGTAAACGTAAAAAGAAGGTTTTACAAGACTCACGTTAACAATATTGCAGCAGTACGCACACAATCGAAGCGCAGTAAGGATGGCTAGTGTAACTAGCAAGAATACCACGAAAGCAAGAAAAAGAAGTACGCTATTAACTATTAACGTACCTGTCTCTTCCGAAACGAATGAGTACGAGAGAGCACACGTGTCTACCATCGATAACCTCGAGTCT
+
BD<;89>CBD@@<CCBBCCCBBCCC@CBC@CABB;;7;=AABBCCC?BC?B?A?>99888(9?ABCCDCAAACC>AA@@@@@1BB?B=ACC9BBB=@B@;;;BCC@C@BB@DCC>AABBCDFCCCBBBCCBB?BAAB?AAA@CCBB>A?B;;8;BAAAA?@=@BBCCB?BD?BBB?BAAAA8?;;5;ABBB/??=A<<;A@@>?<>;>???8=9==BCC?BBBBBAB?B?BBD>BBB?>?>?>CCAAABBCAAABBBBBB@@@@=7=///;//)/69====;;;
@ATNG8:03360:03813
GATTAGAGAGAGCTCTCTCATCTACTCATTCGTTTCGGAAGAGACAGGTACGTTAATAGTTAATAGCGTACTTCTTTTTCTTGCTTTCGTGGTATTCTTGCTAGTTACACTAGCCATCCTTACTGCGCTTCGATTGTGTGCGTACTGCTGCAATATTGTTAACGTGAGTCTTGTAAAACCTTCTTTTTACGTTTACTCTCGTGTTAAAAATCTGAATTCTTCTAGAGTTCCTGATCTTCTGGCGCTCTGTCACGTCTGCTACCATCGATAACCTCGAGTCT
+
BBC;:;CCCCCGC;;:CECCCBBCCCDAA?ABBC;BA>B>BCCCBBD@DCBBB?B@CBBC?C?BBBBBBBBA>@@===+@A<?88929???@GBB?BB?BBBBED?BABBAABB7>>=:>=?@?A???A=DAAA8==>>::;<=A;:;;;;;;???:?@=D:>>A@@@A@@<???AA5@<@<@@>@>.>>9;918/////98:=;>CFC/A>>>A=A=AD<AAAA>@@=D9==@@??7;:A=<9:8<????AAA>>=<?@::5;>>>;;;<@<@A===@AB
@ATNG8:03362:03835
GATGGTAGATACTCGCTGATACACCCAGAAGATCAGGAACTCTAGAAGAATTCAGATTTTTAACACGAGAGTAAACGTAAAAAGAAGGTTTTACAAGACTCACGTTAACAATATTGCAGCAGTACGCACACAATCGAAGCGCAGTAAGGATGGCTAGTGTAACTAGCAAGAATACCACGAAAGCAAGAAAAAGAAGTACGCTATTAACTATTAACGTACCTGTCTCTTCCGAAACGAATGAGTACTACTCTCAGAGACACACTACCATCGATAACCTCGAGTCT
+
A;BB;?CCBBCECDCBCBBBBA@@C=ABA@CCAC897:=ABCBBBF?BB<><>BBBBDDD3C?BBBA@AA985=766;;::;$9:8>2955'5<<6666=<<=;@;@?AB>A@?=?@?@ACGCCDBCBBBBD@CBCB>@??>>??B>C@CAA>ACABBBBB?BBBBBB?AA>ABB>A?:::5//.(/5566)697@@?AB@@:;6;:>?@B=B=B@A@@?AAAAABC>A?BBA<BCC?BBBFBBBBBBBCBBBBAAA??@??@??<?>===<<8<:>AAB@>>>
@ATNG8:03373:03242
GATGGTAGGCACTGCGCACACATCCCAGAAGATCAGGAACTCTAGAAGAATTCAGATTTTTAACACGAGAGTAAACGTAAAAAGAAGGTTTTACAAGAACTCACGTTAACAATATTGCAGCAGTACGCACACAATCGAAGCGCAGTAAGGATGGCTAGTGTAACTAGCAAGAATACCACGAAAGCAAGAAAAAGAAGTACGCTATTAACTATTAACGTACCTGTCTCTTCCGAAACGAATGAGTACACACTCTCATATGACACTACCATCGATAACCTCGAGTCT
+
@?AA;??A<@CCBCB=BBBCAAABB=BCDACBBB;;9;=BABCBCC@BB?B@CBBBBBBA2B?@@?A@@@00/;3669?=@@0CD=C4;;;*0<@;00,/7::=<=9=9<=8BAA>BCBBCCCBCBBBBCCCD@CA??<?C???BBB?B@C@@=?BBBBBBD@BAADBC?BB@BFC>A?866(255.55667(5=6=9;;C@@:;7;:==>@=@=>>BBC@CCBBABB=?=?BB=BBB?BBBBBBBCBBBBB@>>>AAB??>CC>><>899BBC?B?BBBB=888
@ATNG8:03379:03236
GATGGTAGTACATGATAGACGACACCAGAAGATCAGGAACTCTAGAAGAATTCAGATTTTTAACACGAGAGTAAACGTAAAAAGAAGGTTTTACAAGACTCACGTTAACAATATTGCAGCAGTACGCACACAATCGAAGCGCAGTAAGGATGGCTAGTGTAACTAGCAAGAATACCACGAAAGCAAGAAAAAAGAAGTACGCTATTAACTATTAACGTACCTGTCTCTTCCGAAACGAATGAGTACAGAGAGTACGATATGTCTACCATCGATAACCTCGAGTCT
+
?;;A8=@CABAB;96A99=;555;@9>>?@A@AA@@<@<@BBCCBB?@@<@599@@AAAA2B?BCCHCFBBBDD?CDCCDDC5CC<A<ABB9BCC@CDDCDCB@@=@?@A?BBB>BABBBABBDDEECCCAA;@AAA?BCCBBCA@<A@B@@=;;;BBCCB@BBCCBA?BB@BBB?CDAA@9???;9:9:99%:>;<:89>>==<5957>@@;?<?>BBB?B;;;AAA>B=@@B<BBB?AAAAAABC???AAA?@?BBB?@?A@A@=@888;;;5;5;>;;9:?=
@ATNG8:03383:03233
GATGGTAGCACGAGTCACTCATATCCAGAAGATCAGGAACTCTAGAAGAATTCAGATTTTTAACACGAGAGTAAACGTTAAAAAGAAGGTTTTACAAGACTCACGTTTAACAATATTGCAGCAGTACGCACACAATCGAAGCGCAGTAAGGATGGCTAGTGTAACTAGCAAGAATACCACGAAAAGCAAGAAAAAAGAAGTACGCTATTAACTATTAACGTACCTGTCTCTTCCGAAACGAATGAGTACGAGAGTCAGAGCAGAGCTACCATCGATAACCTCGAGTCT
+
:;>><@<AABBCBBCCBABCC@AAC>CBB>ABED;;6;=A@A@@@D?BA?B?::9@@CCA2A<AAA997CBCCC9<7;4;;;;*5A;A.:9909@A=9/0=//////(4543-3::29:439@@BBAABBBBDB?BCCC>A?????994<?B@@>??@?BBBB?BAACCC@??;???3999888)8::4898898%891798:@AB?><?;;7;:4;5;>BAA@CCCDABA393:::/9AA9>>DBBBBAAAABBBBBAA??:=::;@@<?888>>=5;5;<<==888
@ATNG8:03385:03237
GATGGTAGTATATCGCGTCGCTATCCAGAAGATCAGGAACTCTAGAAGAATTCAGATTTTTAACACGAGAGTAAACGTAAAAAGAAGGTTTTACAAGACTCACGTTAACAATATTGCAGCAGTACGCACACAATCGAAGCGCAGTAAGGTGGCTAGTGTAACTAGCAAGAATACCACGAAAAGCAAGAAAAAGAAGTACGCTATTAACTATTAACGTACCTGTCTCTTCCGAAACGAATGAGTACACACTCTCATATGACACTACCATCGATAACCTCGAGTCT
+
;66=:=??ABBBC<@@566;;;<>>9=>?@<@@@;;497=>;A<:>500+0+/>>?CAAA1A?CAABBBC???C>@8;;CCC1AB>B4<;;*:@@;::9=>::<<7<7?;:===8;>@?BBAACBCCBBA?@;00/0)///7AB=>;>:00)/7:/0/=B9BBBB@@6>>;99:39;7777&3;758BC>>+=:597::::755=C>AAAA=>=@9:9==@@@BB@A?B?B@A9A::49?><777?C>>>BBCCBBBBBBB??=:5:/0000@9A?A@@A?888
@ATNG8:03388:03229
GATGGTAGCGCACACATAGATACAGTACTCATTCGTTTCGGAAGAGACAGGTACGTTAATAGTTAATAGCGTACTTCTTTTTCTTGCTTTCGTGGTATTCTTGCTAGTTACACTAGCCATCCTTACTGCGCTTCGATTGTGTGCGTACTGCTGCAATATTGTTAACGTGAGTCTTGTAAAACCTTCTTTTTACGTTTACTCTCGTGTTAAAAATCTGAATTCTTCTAGAGTTCCTGATCTTCTGGTAGAGCGTGCATATATCTACCATCGATAACCTCGAGTCT
+
BCBD?CAACCCDCCCBBBCCBCBBCBCCBBBB?ABCD>CC@C@CCCCCCC?BBA@A@C@CCBB<A?@CCCCCCCC?CCCCC1CD=@@BD>CBCC@B@A9::6;@BBBC@DCCDDCBC?BBB?B@DECCBBBC@CCCC>ABCCDBABBBEDDAA@DABBB@CD?B?BBA?@@CCC@EBBBB9@=@=>>>>>1?BDED<BBBBBBCCBB@CBBB3BAABC?B?BC@CBCCDBB@B@BAAC@@=@AC@CCCBBBDBBBCCCECC99:A?@:99ABA=B>@ABBBBCC
@ATNG8:03397:03223
GATGGTAGTATCTGGCACACTCTGTCCAGAAGATCAGGAACTCTAGAAGAATTCAGATTTTTAACACGAGAGTAAACGTAAAAAGAAGGTTTTACAAGACTCACGTTAACAATATTGCAGCAGTACGCACACAATCGAAGCGCAGTAAGGATGGCTAGTGTAACTAGCAAGAATCCACGAAAGCAAGAAAAAAGAAGTACGCTATTAACTATTAACGTACCTGTCTCTTCCGAAACGAATGAGTACACACTCTCATATGACACTACCATCGATAACCTCGAGTCT
+
CB@?<@99@<<</0)/;7<9>>B===5:55.444=995;5:9==;;;98;17288=?>>>>+=5>?BBB@?>CCE@98;CCCB3BA<A5;;;.9@A9A<BBA@?:;5<5;:9>??5:=9496@BACBBBBB;;9;;:;6:::::@@@=C<@@B>AACCBBBB>BA@:::9//)0/(/9;9=13331322222#..(....33775156898<08279@A@=A@ABA@C=A8::C>CBB?@978@?>?@;<;<;779558???@@??>B778?7707;?=778866
@ATNG8:03406:03241
GATGGTAGTAGTACACTAGTCATACCAGAAGATCAGGAACTCTAGAAGAATTCAGATTTTTAACACGAGAGTAAACGTAAAAAGAAGGTTTTACAAGACTCACGTTAACAATATTGCAGCAGTACGCACACAATCGAAGCGCAGTAAGGATGGCTAGTGTAACTAGCAAGAATACCACGAAAGCAAGAAAAAGAAGTACGCTATTAACTATTAACGTACCTGTCTCTTCCGAAACGAATGAGTACTGTATCTATGTGTGCGCTACCATCGATAACCTCGAGTCT
+
@B??>@=BBFDCBBCCCCCCCBBBC@CCC?BBB@AA=A?BACDCBB?BC@C@A@@>?>??.??ABBAABDCBBB9BBCCCCC5BA=B5;:;6;ED@AAACCDCCC@C@CC?CBB?BBAABCCC@@@CCCD@@>BDBB?BBBB??>><??BAA@BCCBAABC?BBBBBB>BB?@@@399999+9>>;88898(6>:A888AAA??<?<@@AA<?;?BCBB?AAABBBB?B?BCC>BAA?ACCCCCCABB@@@@@@@C?>>>@A@@@<A@>>>>>9=:=AAAA668
@ATNG8:03407:03226
GATGGTAGCGAGCGAGTGTGTATACCAGAAGATCAGGAACTCTAGAAGAATTCAGATTTTTAACACGAGAGTAAACGTAAAAAGAAGGTTTTACAAGACTCACGTTAACAATATTGCAGCAGTACGCACACAATCGAAGCGCAGTAAGGATGGACTAGTGTAACTAGCAAGAATACCACGAAAGCAAGAATAAAGAAGTACGCTATTAACTATTAACGTACCTGTCTCTTCCGAAACGAATGAGTACAGAGAGTACGATATGTCTACCATCGATAACCTCGAGTC
+
4444.44:555555459=<<696==9BBC?BB;;9:7;598:900/(//0638<=B=@@@+;266><==?==<<24455999$55.5.555&5:;49945598::.40447?<<8<<536=BBBCBCCCCCD@CBBB7;;A:88:949499:)//97999::588884404=7::<7::::<6;;;63413==38848966226;;8>9;;;=.9259999155<==56057;;<=ACD?BA99:AAAA999A??>??@@;;;888;;>87222:-5-59999>8
@ATNG8:03409:03238
GATGGTAGCTATACGTATATCTATGTACTCATCGTTTCGGAAGAGACAGGTACGTTAATAGTTAATAGCGTACTTCTTTTTCTTGCTTTCGTGGTATTCTTGCTAGTTACACTAGCCATCCTTACTGCGCTTCGATTGTGTGCGTACTGCTGCAATATTGTTAACGTGAGTCTTGTAAAACCTTCTTTTTACGTTTACTCTCGTGTTAAAAATCTGAATTCTTCTAGAGTTCCTGATCTTCTGGTATGACTAGTGTACTACTACCATGATAACCTCGAGTCT
+
6===8B=;96<<<BCCCCCCCBBAAA;;;CCDDCDD>BB@B?@@A@@BB>AAB@?;?<@@@A<?=?BBB?>@BB7BBCCC2BB=ABBB558@C?BBC?BB?BBA????AA>>>;;;=BAA<B;@@@@@@>>;>CAA7:8>999>>>@@AB;;:=8;=<:>A<@<@@>>>A@?>9;7777)89=8?=;;;,99999*----997;;;;>AAA.;;;A@:A<BC=?>??>===@=????==8=>>8>>>>@@@AA>==:;:=<<9;*//////*/7::>AAA>=
@ATNG8:03412:03220
GATGGTAGTGTCAGTGCGCGTCGTCCAGAAGATCAGGAACTCTAGAAGAATTCAGATTTTTAACACGAGAGTAAACGTAAAAAGAAGGTTTTACAAGACTCACGTTAACAATATTGCAGCAGTACGCACACAATCGAAGCGCAGTAAGGATGGCTAGTGTAACTAGCAAGAATACCACGAAAGCAAGAAAAAGAAGTACGCTATTAACTATTAACGTACCTGTCTCTTCCGAAACGAATGAGTACTGTATCTATGTGTACGCTACCATCGATAACCTCGAGTCT
+
@:=@8:<5555=>BCBDCGCA?BBD@DCB?CCCC@@>@?BBCCBBB>BB@C?BBCBBBBB3B?BBBB??>CCCD;ABBCDEL5BA=A5;;;.<BD@DCCDCFDCC@C@CD@CBB>AAAABCCCCCCCCCCBB@BB??<@@?=??871:=@?@>@DBBAABC?AAAAAA?BC@AA@9=====7??>9:::::+;>;A888?@CAA<A<>>??:=:=?BAB?BAA@A@?9?9??<9???;?BBDBBBBBBBBC@??BBAAA>>>>>>=B>==?==8=8<=>@=::;
@ATNG8:03415:03204
GATGGTAGCTATACGTATATCTATGTTCTCATTCGTTTCGGAAGAGACAGGTACGTTAATAGTTAATAGCGTACTTCTTTTTCTTGCTTTCGTGGTATTCTTGCTAGTTACACTAGCCATCCTTACTGCGCTTCGATTGTGTGCGTACTGCTGCAATATTGTTAACGTGAGTCTTGTAAAACCTTCTTTTTACGTTTACTCTCGTGTTAAAAATCTGAATTCTTCTAGAGTTCCTGATCTTCTGGATAGCGACGCGATATACTACCATCGATAACCTCGAGTCT
+
BA?A@DCDBB=C;66CCBBCC;;:?:59<>>?7:?@C=CB>B>AAADDDE@@AAAA?A?BAAA=?=?BBAA@?<<937778$77,37;7.7::79>=>9>@=@ABBBC?BBDCC;;;<??A<A=@>>??====@???=@A>>>@;;;@?>>;;;@<@@A<>>;>:==:;:=A?=:>8998)89=988888(7>==?:@@@===>===<@A@@/@>=>A<>;>A;?>>>>==9==A?<<::3::=8>??AA>>678::;@@@>=>A=?@>>>AA=B:==A???BB
@ATNG8:03416:03243
GATGGTAGCGAGCGAGTGTGTATACCAGAAGATCAGGAACTCTAGAAGAATTCAGATTTTTAACACGAGAGTAAACGTAAAAAGAAGGTTTTACAAGACTCACGTTAACAATATTGCAGCAGTACGCACACAATCGAAGCGCAGTAAGGATGGCTAGTGTAACTAGCAAGAATACCACGAAAGCAAGAAAAAGAAGTACGCTATTAACTATTAACGTACCTGTCTCTTCCGAAACGAATGAGTACAGAGAGTACGATATGTCTACCATCGATAACCTCGAGTCT
+
BB;;45::>BBCBCBBCCDCCBBCC@DDC@CB@@?@<@=??BCCBB>==;>?BCBBCCGC5C@CCAAACC=CCD=CCCEFFF5EG>B@BFF;@AA=000=<<<==:=8BB?BCD?BBAACCCBCCCCCCEBC@ECAA>A@@@CDBB=B>B;;8;CCCECBB@CBBCBB?BB?BBC@AA:::,8<<8<<===,<><@@AADDAA@:>:>>>?:=:=?CCC@CBBBCCC@EABAA<ACC:::BBBBDDAABAAABBBBBBAAABBBC?CA==<@@4949?>>>>@@
@ATNG8:03418:03228
GATGGTAGTGCGTGAGAGAGAGACCCAGAAGATCAGGAACTCTAGAAGAATTCAGATTTTTAACACGAGAGTTAAACGTAAAAAGAAGGTTTTACAAGACTCACGTTAACAATATTGCAGCAGTACGCACACAATCGAAGCGCAGTAAGGATGGCTAGTGTAACTAGCAAGAATACCACGAAAGCAAGAAAAAGAGTACGCTATTAACTATTAACGTACCTGTCTCTTCCGAAACGATGAGTACTATAGACTATCTGAGACTACCATCGATAACCTCGAGTCT
+
@;@<8@:9;B@CAAAB@BB;9;A@?4;;D;DEDC;;<;?A?ABBAB?BB@C<==CCCCCC+:6:::888:/0*/:1/./////$5;6;.555&5<<7==<@9949<24.4<7:>?:=BA@ACCCCCA@@A000;<<9943<99:?:<6>=?:945:89<==B>B===77/3=4:?;433377.72.).;999)./...377789,2,222227/55;::=A??@ABD>A<?>=8=779;=;;;;=898<<>:;7?>?A?;;=70*////::?<B=@AB==444
@ATNG8:03370:03269
GATGGTAGTCACTGCGCACACATCCCAGAAGATCAGGAACTCTAGAAGAATTCAGATTTTTAACACGAGAGTAAACGTAAAAAGAAGGTTTTACAAGACTCACGTTAACAATATTGCAGCAGTACGCACACAATCGAAGCGCAGTAAGGATGGCTAGTGTAACTAGCAAGAATACCACGAAAGCAAGAAAAAAGAAGTACGCTATTAACTATTAACGTACCTGTCTCTTCCGAAACGAATGAGTACACATCGTCGTGTCGTGCTACCATCGATAACCTCGAGTCT
+
;5@@5::<@=>666;;;<=?===@G8?@A@CBBCCC@C?AABCCEI?BB@C?BBCCDEEC3B?BBBAAA@00/;577=====+>>:>1999*9@@=A;::BC@9:4:;>@=BCC?AAABCGCCBBBDCBBBB@BBBB=@@CCBAAA20,000,0>=:::=D>AAAAAA?BC499:6::<9919892556888%8@9>>??BBCBB<?:888>8?;?BDCC?BBBA@??6:6:BC=BBB@:::AAA???BCGB?BAACAC@@00000<@999BBF@C?BAAA???@
@ATNG8:03376:03292
GATGGTAGTAGTACACTAGTCATACCAGAAGATCAGGAACTCTAGAAGAATTCAGATTTTTAACACGAGAGTAAACGTAAAAAGAAGGTTTTACAAGACTCACGTTAACAATATTGCAGCAGTACGCACACAATCGAAGCGCAGTAAGGATGGCTAGTGTAACTAGCAAGAATACCACGAAAGCAAGAAAAAGAAGTACGCTATTAACTATTAACGTACCTGTCTCTTCCGAAACGAATGAGTACACATCGTCGTGTCGTGCTACCATCGATAACCTCGAGTCT
+
@A;;7:=BBECCCCC@===>BBBBB?B@@<AB;:<A=A>BBB@@>@<@??B@@@?AAAAB3B@CBCCCCCB???:?ABCECD5DCBCACCC<CFE@BBBBCCCCC?C?CA?CCC<?@BBCCBCCCCCCB@@D@DDBB>@@AAABBB@B@BBB@BCBAACDA???@@@?@BC?>>>498<>>8?::9:::;;+:@<A<;;???BA<@;>>>B<><>@BCB?BBBBB@@<?<>@A=BDC?BBAAACCCCCDC??BBBB@@@A@AABB@B888C@@=A???B<==AA
@ATNG8:03378:03293
GATGGTAGCAGAGTGACAGAGCGCCAGAAGATCAGGAACTCTAGAAGAATTCAGATTTTTAACACGGAGAGTAAACGTAAAAAGAAGGTTTTACAAGACTCACGTTAACAATATTGCAGCAGTACGCACACAATCGAAGCGCAGTAAGGATGGCTAGTGTAACTAGCAAGAATACCACGAAGCAAGAAAAAGAAGTACGCTATTAACTATTAAACGTACCTGTCTCTTCCGAAACGAATGAGTACTATGTAGAGCTCTATACTACCATCGATAACCTCGAGTCT
+
////)/77;>@A;;9559;;@BAB<@@@;?@BCCC@C@CDCBCED?BB@B<??A??>?:)7169//(/8899992;8;<A@@+@@<@:C@>2B??7@AA@==@??:>;>>;???;??>?BBCA@@;==<9955:<773/:8;00/94830//)/999:<::68::<=B588?A@=888//(.55055555)7939==;77925.557777-55'289985::88999)/)/68/8//*/:;;<:::;=888<889995555556504-----,09297...322
@ATNG8:03379:03270
GATGGTAGTGTGTCTCTGAGAGTAGTACTCATTCGTTTCGGAAGAGACAGGTACGTTAATAGTTAATAGCGTACTTCTTTTTCTTGCTTTCGTGGTATTCTTGCTAGTTACACTAGCCATCCTTACTGCGCTTCGATTGTGTGCGTACTGCTGCTATATTGTTAACGTGAGTCTTGTAAAACCTTCTTTTTTACGTTTACTCTCGTGTTAAAAATCTGAATTCTTCTAGAGTTCCTGATCTTCTGGATAGCGACGCGATATACTACCATCGATAACCTCGAGTCT
+
B:;55:==?@ABA<A@ABBBBBBBBEDCCAAA@BBBB>BBAC@DDCBBBIACCCCC@E@BBBB?B@BCCCCCJCC@ABAAA0@A?CCCD>B995.555.6=:==AA<CB=BBCCCCC@CCC@C@CCCAABAC>BABC:;;BACBCBCCBCCBBAAABBB@CB?B?B?@@A@@@A;@;;;;.;5;5;BBBBB)AAAAA<BABCCBBBBA=@AAA,A@ABC?C?BB@BCCDDCC@BACCCCDC@BBB@CCCCBDCCCCBBBCCCC@@@@BBCCCCC?C????BBBBA
@ATNG8:03390:03265
GATGGTAGTGTCATATGAGAGTGTGTACTCATTCGTTTCGGAAGAGACAGGTACGTTAATAGTTAATAGCGTACTTCTTTTTTCTTGCTTTCGTGGTATTCTTGCTAGTTACACTAGCCATCCTTACTGCGCTTCGATTGTGTGCGTACTGCTGCAATATTGTTAACGTGAGTCTTGTAAAACCTTCTTTTTACGTTTACTCTCTTGTTAAAATCTGAATTCTTCTAGAGTTCCTGATCTTCGGTCTCTCTCTCACGCACTACCATCGATAACCTCGAGTCT
+
<8:904499;55555555999;555<<;;<>D9;?CD.55.5.5559<@B7;;===:=:CBBB>C@::;A654<:5444444#44.4<AA8>545.555.5;59;;>>CAECCDB;;;?DAA?@ACCBBAA<<5;BAA=B;<;BB@A;;:A@==@@+000*/95:6;<?;>>@9945<;;@.?:@;:;;;;*;@???00000//;)/5.555&55:55.66;A9<<<6655494;;87773//)///88;;<=484>4339;:586-----(-389;;8889
@ATNG8:03392:03289
GATGGTAGTGTCATATGAGAGTGTGTACTCATTCGTTTCGGAAGAGACAGGTACGTTAATAGTTAATAGCGTACTTCTTTTTCTTGCTTTCGTGGTATTCTTGCTAGTTACACTAGCCATCCTTACTGCGCTTCGATTGTGTGCGTACTGCTGCAATATTGTTAACGTGAGTCTTGTAAAACCTTCTTTTTACGTTTACTCTCGTGTTAAAAATCTGAATTCTTCTAGAGTTCCTGATCTTCTGGATAGCGACGCGATATACTACCATCGATAACCTCGAGTCT
+
ABBCACCCC@B@BCCCFDCCBBBBBBBBBBBB?AAAA<AA<@=AAA@@@A:@=?CB5;49<<B>B@BBBCCCCBA=@@@@@0@A?@?@@;@@AA4:5>9=B>AAACCCACCCIEDCC@CCC@C@CCCCBBAC@BBBD<@@CAABBBCBBBCBBBB?B@@<@B?A=AA@A@BCCC@BBBEE;E?A=;;;;;*;B??@:@AA;;;AABABHKFE5CBBBC?C?CCACCCDAAA@D@BBBBBB@BBB@BBCCDCCCCCCCCBBBCCCC@AAAB@??@B?BAACDDDA
@ATNG8:03394:03261
GATGGTAGCAGACGTGACAGAGCGCCAGAAGATCAGGAACTCTAGAAGAATTCAGATTTTTAACACGAGAGTAAACGTAAAAAGAAGGTTTTACAAGACTCACGTTAACAATATTGCAGCAGTACGCACACAATCGAAGCGCAGTAAGGATGGCTAGTGTAACTAGCAAGAATACCACGAAAGCAAGAAAAAAGAAGTACGCTATTAACTATTAACGTACCTGTCTCTTCCGAAACGAATGAGTACCTCTCAGACGCTCGTCCTACCATCGATAACCTCGAGTCT
+
BB@@=A=BBFCCCEBCCCCDDCBBB?BCD@CCBBBC?B>BBABBAA>AA>A>AAAAAABC3E?BBBBBBBBAAC>C>:;;;;*;B>C5;<;.;CC=:;9BCBBCC@C@DC?BAB?BB??BBBBCCCCDDC@A?BE@@>ABBABBBB@B?BAA>ABBCCCCC?@@@BCB?BB>BBA:??:::,6888888889%8>:>888AAB@@<@<????7;7;BCBB@ABAA@CB=?=?CD>CCC?ABACBBB?AAAAABC@A@@8::?<>>>=@;::@CB<@;@AA@@?>?
@ATNG8:03395:03264
GATGGTAGATATATGCACGCTCTACCAGAAGATCAGGAACTCTAGAAGAATTCAGATTTTTAACACGAGAGTAAACGTAAAAAGAAGGTTTTACAAGACTCACGTTAACAATATTGCAGCAGTACGCACACAATCGAAGCGCAGTAAGGATGGCTAGTGTAACTAGCAAGAATACCACGAAAGCAAGAAAAAGAAGTACGCTATTAACTATTAACGTACCTGTCTCTTCCGAAACGAATGAGTACATAGATATACGTATAGCTACCATCGATAACCTCGAGTCT
+
BCCB?CDCBBBDDCCCCBBBCBBBB?BDE@BB??@A<?;?ABAAAB?BB?B@?>?BBBAB1B?BBCAAAAAAAB;>>BCCCC5BA=@4;;;.;CEABBBCIDDCD@C?CC?CCC=@@@@BBBBCBBCCBBBB@CCBB@BBBBCBBB?C@DBB<BCCCAAAB>BBBBBB>BC>>=>9==<=;3===;99999(9@9>888@A@BB;?;>>CB:>:>BBBB@CBBBBCB=@=@@@<ABB@BAABCCCCCCA@@ABBAA>=>@AA>>>:>555@AA4:88?>AA:::
@ATNG8:03399:03253
GATGGTAGAGAGACTGTAGCGCACCCAGAAGATCAGGAACTCTAGAAGAATTCAGATTTTTAACACGAGAGTAAACGTAAAAAGAAGGTTTTACAAGACTCACGTTAACAATATTGCAGCAGTACGCACACAATCGAAGCGCAGTAAGGATGGCTAGTGTAACTAGCAAGAATACCACGAAAGCAAGAAAAAGAAGTACGCTATTAACTATTAACGTACCTGTCTCTTCCGAAACGAATGAGTACCTCTCAGACGCTCGTCCTACCATCGATAACCTCGAGTCT
+
BBCC;C<@@CCCBCCCCCCFDCCBC>BCB@DB@@@@=?>BBBBBBD?BB?B@ABBCBCCC3B>BBABBCDCBBB=B>CCCCC5CC?C<ABA7ACC@CECDCDFCB@A@BB>AAA=AABBCCHCCBBBBBBBB?BA@@=@ACBBBBB=A=A;;6;CABBCCC?BBBBBB?BB?888=@@@AA=??;7::9::+:>:A888>>AAA=B;@>>><@;>;A@D@BBBBBBB>A>ABC>????AA@AAAB?BBBBDCC>@@B>888<?>=6;///;;<7=7=AA@@;;;
@ATNG8:03400:03257
GATGGTAGCGCATATCAGCGCAGCCCAGAAGATCAGGAACTCTAGAAGAATTCAGATTTTTAACACGAGAGTAAACGTAAAAAGAAGGTTTTACAAGACTCACGTTAACAATATTGCAGCAGTACGCACACAATCGAAACGCAGTAAGGATGGCTAGTGTAACTAGCAAGAATACCACGAAAGCAAGAAAAAGAAGTACGCTATTAACTATTAACGTACCTGTCTCTTCCGAAACGAATGAGTACGATGAGATCTCGTGTGCTACCATCGATAACCTCGAGTCT
+
BB=>7:565;;==CCCCDCBBBBCJ>BADACCCCCC=@=@@@@>>>8;;6;27<=>?BBC1C@BBCCCBA;;:;,:==A=>>+BBA@<A@?0<65299;:9@>000/6;;6??A<::????ABBBCCCCCCB>BB@@@;@@@BC;;:;GBBB@BCBBBBBA?BCBAAD?BB=:99=@@@@@8;;;877778(3;17377>;77::>8<<>B5;5;:AA@<@BBBBBH@C>@@A=AAA<???CBAAAA9::BBBBB???@>=>>>B<?888>>>9=:=AA=888>
@ATNG8:03413:03261
GATGGTAGCTATACGTATATCTATGTACTCATTCGTTTCGGAAGAGACAGGTACGTTAATAGTTAATAGCGTACTTCTTTTTCTTGCTTCGTGGTATTCTTGCTAGTTACACTAGCCATCCTTACTGCGCTTCGATTGTGTGCGTACTGCTGCAATATTGTTAACGTGAGTCTTGTAAAACCTTCTTTTTACGTTTACTCTCGTGTTAAAAATCTGAATTCTTCTAGAGTTCCTGATCTTCTGGTATGACTAGTGTACTACTACCATCGATAACCTCGAGTCT
+
96?;:?BBBECFCIICCBBBDCBBBBBCBCCD@BBBD>CC<?;@@<<@@@000?::4:4:;AC=A?BBBBBBAAB;=====+:;8=;<47?@@8?9937?8;<<<37.2>=<>>>A=776<@<@AAA>==@<@@@@;@>BAA@@@AAA@@<<<<3:;;5;B=A====@>>>==8=>?>?2?;?:>>>>>/>A@@@:A;;;;;>>==:=AAA/>;;;K=B<??<?@@@@@@<A<@???=>:>@A=@@????AAAA>>>??@@@??:><<<==A<A<@>>>@:::
@ATNG8:03370:03348
GATGGTAGCTCTGCTCTGACTCTCGTACTCATTCGTTTCGGAAGAGACAGGTACGTTAATAGTTAATAGCGTACTTCTTTTTCTTTGCTTTCGTGGTATTCTTGCTAGTTACACTAGCCATCCTTACTGCGCTTCGATTGTGTGCGTACTGCTGCAATATTGTTAACGTGAGTCTTGTAAAAACCTTCTTTTTACGTTTACTCTCGTGTTAAAAATCTGAATTCTTCTAGAGTTCCTGATCTTCTGGATACACTCATGTGCACCTACCATCGATAACCTCGAGTCT
+
CCCC@CAA@ACCCCCCCBBBDDBB@A@@CB@?=ACCC=CC>A?ACGDDCF@CBC:;:9=BA9:2:>AA@=?00/<498;;;)///+489<1;;;;6;;=8=>46999AD?CCCBBBBD@AAA@C?CCAB@@AA>BBBC?CDCA@@CBBBBB@@?CD@A@@?@@<@899:9:9@A@=B:::::(:;@=BACCC1@@AAB,9:;9:9>>;<7<<<<*:==9949=AD?;;;;;:B;@<@A@ABB>AACAHGEBBBCDEBBB@@AC?B@<6<000;==,0-0ABBBBBA
@ATNG8:03373:03346
GATGGTAGAGTATCATGTGTATCTCCAGAAGATCAGGAACTCTAGAAGAATTCAGATTTTTAACACGAGAGTAAACGTAAAAAGAAGGTTTTACAAGACTCACGTTAACAATATTGCAGCAGTACGCACACAATCGAAGCGCAGTAAGGATGGCTAGTGTAACTAGCAAGAATACCACGAAAGCAAGAAAAAGAAGTACGCTATTAACTATTAACGTACCTGTCTCTTCCGAAACGAATGAGTACTGTATCTATGTGTGCGCTACCATCGATAACCTCGAGTCT
+
;6>>7:;;>956=>>>CBBBB@@;;09::29854:;<@;@?DDECB>BC@DAECB@@>@>0A?CDBBBCCDLDG>CCBGCCC0;;6;>AAA;BBB@E@?@BABAB?B@BB?BCC?ACBBCBBCBBCCCCCCC@CB@?>@A@B@@?B?B@D;;:;AAAA@@@@BBCBBB?BC>AAA<>>@AA999:5:BBBB3BC?A888AAABC<A<;;;?<@=@@DCB>BC@@@BB>B>@@C=;;;6;:>=??998@@AA????A??????@@D?@966777193:9:<?888
@ATNG8:03387:03313
GATGGTAGTGTCAGTGCGCGTCGTCCAGAAGATCGGGAACTCTAGAAGAATTCAGATTTTTAACACGAGAGTAAACGTAAAAAGAAGGTTTTACGAGACTCACGTTAACAGTATTGCAGCAGTACGCACACAATCGAAGCGCAGTAAGGATGGCTAGTGAACTAGCAAGAATACCACGAAAGCAAGAAAAAGAAGTACGCTATTAACTATTAACGTACCTGTCTCTTCCGAAACGAATGAGTACGTGTGACGTACGTGAGCTACCATCGATAACCTCGAGTCT
+
BBBB@CCCBBBBBBBAB@DCCCEBB?BEC?DCBBAB=B>@@CCCBB?BB=?>?BA??@@@2A@CCCCBBBBBBD=A@@@@@@0@B=B?BBB;CBGCCBBC@A@996;@CBCCDC@CCCBBBBCCCBAACABB?BBBA?B@@?BBBC>B>@@B@CB=>>CC>@;=AA@;AA:666499>>=8:;;:====>/>>;><<=787>@;>:=<::4:087ABC@CCBBBBB?A?BAB=A??<???AACCBBBBBCCCBBDAAABBBBBB?B999BBA=B>>>;>>>>@
@ATNG8:03395:03317
GATGGTAGCTATACGTATATCTATGTACTCATTCGTTTCGTTTCGGAAGAGACAGGTACGTTAATAGTTAATTGCGTACTTCTTTTTCTTGCTTTCGTGGTTATTCTTGCTAGTTACACTAGCCATCCTTACTGCGCTTCGATTGTGTGCGTACTGCTGCAATATTGTTAACGTGAGTCTTGTAAAACCTTCTTTTTACGTTTACTCTCGTGTTAAAAATCTGAATTCTTCTAGAGTTCCTGATCTTCTGGCTCTCGTAGACAGATACTACCATCGATAACCTCGAGTCT
+
A;BC<BBBBDCCCCECCDCCCCCCCCBABCCD@BCCC=BBCD>BC@A<@@ABBBC@BB>>@?B?B@AD?C?C?BBBA@@C@CCCBC0;<:9BDD>B?A>+0*0A:AA<A@@A@B@CBCBBBBD?BCC@C@CDCBBBAB>AABB8;;BBBABBC@@@CBBBB?BCC@CC?C?BBCCCCCCC?BBBBB6;5;;;;;;;*;BBBF=@.....<8<=@@=@=0@996<7<9BB????BBBB@C>AAACCC@CBC@DCBBBBBCCCCCCBCCCDBB@B999A??=A>ACBAAA>=
@ATNG8:03398:03341
GATAGGACGAGCGTCTGAGAGGTACTCATTCGTTTCGGAAGAGACAGGTACGTTAATAGTTAATAGCGTACTTCTTTTTCTTGCTTTCGTGGTATTCTTGCTAGTTACACTAGCCATCCTTACTGCGCTTCGATTGTGTGCGTACTGCTGCAATATTGTTAACGTGAGTCTTGTAAAACCTTCTTTTTACGTTTTCTCTCGTGTTAAAAATCTGAATTCTTCTAGAGTTCCTGATCTTCTGGTATACACACTCGCTCGCTACCATCGATAACCTCGAGTCT
+
BBBBB@CB?@A@BA@ACDCCC?CEBBC::6:?@@<ACAE@CCABBCC@BBCCE@C?BBCC?C=CCCCBBBA@;99999'<G?CCDE?BBBB?BBB?BC8;;;DDHAFBBBBBCC?CBC?C?CDBBBCCC?BBBB@C@@@BABBCFBBBAAAB@CBB?BB?C<??BBBBDDF@CCCCC<G@C?BBBBB0BBBBFH;CC::;BB@@?@DDD5CBBBC@C@CC>AACCCBB?B?BAABDD?BBC@BC:::EEDCCAAAAACBBBD@BB@A@@@<A@AAAB889A
@ATNG8:03410:03325
GATGCGTGTGAGAGTCTGCCCAGAAGATCAGGAACTCTAGAAGAATTCAGATTTTTAACACGAGAGTAAACGTAAAAAGAAGGTTTTACAAGACTCACGTTAACAATATTGCAGCAGTACGCACACAATCGAAGCGCAGTAAGGATGGCTAGTGTAACTAGCAAGAATACCACGAAAGCAAGAAAAAGAAGTACGCTATTAACTATTAACGTACCTGTCTCTTCCGAAACGAAATGAGTACGTGTGCGACGTGTCTCCTACCATCGATAACCTCGAGTCT
+
AB@?A?BBCDLICCAAAABA=@@@@CCAAAFGFABBBBBCDA@@?A@A@AAAAAA2A@ABB@@ABBBBE>CA??>>>1>A<A9>>>5>AA=B@@@A>===;><??=C>><>@@;;;A@@@@A?@??@=?@BB=;;=?=>76089=895:B?BHBAA;>>?>9959A?ABB?AB?;;3898;>>>>>+88/8<<;:::>@<@=B@@@<@<@AAAC=AAA@>>>9>;@@>49777,9:9A@AABAAA;;;=?@@@@@>><>AA<B;;;>;;5;::;;@AABA
@ATNG8:03414:03322
GATGGTAGGCGTGTGAGAGTGAGAGTCTGCCCAGAAGATCAGGAACTCTAGAAGAATTCAGATTTTTAACACGAGAGTAAACGTAAAAAGAAGGTTTTACAAGACTCACGTTAACAATATTGCAGCAGTACGCACACATTCGAAGCGCAGTAAGGATGGCTAGTGTAACTAGCAAGAATACCACGAAAGCAAGAAAAAGAAGTACGCTATTAACTATTAACGTACCTGTCTCTTCCGAAACGAATGAGTACTGCGTCTCACTCTCGCCTACCATCGATAACCTCGAGTCT
+
CBCB?B@@?@CCCCCBBCDDDCCCCCBBCDC=DCC?BBCC??>@@CBDDDBB?BD?B?CDD@AA@A2A@CCDDBBACCCC=CAABCCC2A@<@3999*9??>@?>?CBBBA=B@CC>A@B?B>??CBCCCCCDCCAAAA>BCB>@@@?@?@@<@?B@@>ABCCBAAA>AAAABB>BB@B>>277777.:<:777777+8>=D;::@@A@@<>;@??A8:7:@AAABCCCCBA@:?;?@=9@@@<?AACDCAAACCBBBCBBDCCDCC?BCC?C999C?>3858>>AB===
@ATNG8:03415:03305
GATGGTAGTGTCAGTGCGCGTCGTCCAGAAGATCAGGAACTCTAGAAGAATTCAGATTTTTAACACGAGAGTAAACGTAAAAAGAAGGTTTTACAAGACTCACGTTAACAATATTGCAGCAGTACGCACACAATCGAAGCGCAGTAAGGATGGCTAGTGTAACTAGCAAGAATACCACGAAAGCAAGAAAAAGAAGTACGCTATTAACTATTAACGTACCTGTCTCTTCCGAAACGAATGAGTACACATCGTCGTGTCGGCTACCATCGATAACCTCGAGTCT
+
45::8=>?>;::///99999;?>==9;;979:45495<3::<444;8<<8<599=;7888)87=BBBCCA>>>A9@9;9===,==9=2959&5;:5<==A?@CBC@B?BB5:9:6:AAAFAABBBBBBABCC@C:::=???????A<A=A:;8;CCACCBB?BBBCCC?CC@DCC399999,::918<<<=+==8=AAAAAA==9=:>@@@9>5:9?=?=::988??<B<@>@9?==:000??:>>><?>?;@@BBB@B:=<<<;?;;;>7829=A<<=?A::
@ATNG8:03416:03313
GATGGTAGACTCGTGTGCTCTCTCGTACTCATTCGTTTCGGAAGAGACAGGTTACGTTAATAGTTAATAGCGTACTTCTTTTTCTTGCTTCGTGGTATTTCTTGCTTAGTACACTAGCCATCCTTACTGCGCTTCGATTGTGTGCGTACTGCTGCAATATTGTTAACGTGAGTCTTGTAAGACCTTCTTTTTACGTTTACTCTCGTGTTAAAAATCTGAATTCTTCTAGAGTTCCTGATCTTCTGGTATGACTAGTGTACTACTACCATCGATAACCTCGAGTCT
+
95;45:::@@;5599666;;B9;9;@@@CCBB>BBAC=@@=@=@@=::6=)/)////49078881749787;888<58====+;928//+.88?.83;>29;5000(.//.599886;4...-.).8==<;;=6AABA;>>>AAA@@??>>>===?:>=><@@=@====CC@A@B;>>@=AAB<@;>>AAA/@@???7?;;;;;>@>A9AACA.@779A=D<A>:??AAAAC<A<A>>>>@<@>@;@A>>><<<<==??=<<=>>>;>;;;???;?;;;;A@888
@ATNG8:03375:03399
GATGTAGGAGACACGTCGCACACGTACTCATTCGTTTCGGAAGAGACAGGTACGTTAATAGTTAATAGCGTACTTCTTTTTCTTGCTTTCGTGGTATTCTTGCTAGTTACACTAGCCATCCTTACTGCGCTTCGATTGTGTGCGTACTGCTGCAATATTGTTAACGTGAGTCTTGTAAAACCTTCTTTTTACGTTTACTCTCGTGTTAAAAATCTGAATTCTTCTAGAGTTCCTGATCTTCTGGGTCTACGCTCGTCGCGCTACCATCGATAACCTCGAGTCT
+
ABB@@@C@BCDCCABACCCDDCCBCDCCCCC?C@@A;@B=B@AAAEECC?CBBBB@B?BBCC?B?BBBAA@BDD@AACCD3AB?B@@@9@B@?;@@@<@A9?>ABB><?>>>A@@@<A??<?<?888====;@???:===>888;:>>?===>>;>>>:<=8=:>A===????7;;@BD;B<@=>>>>>.==AAB6;;?===><==<@AAA/B>>>A<@<@@>@@>>>==<?<>>?A887:AAD:AAA<=>>A?=??@@@@@@A<@=<<@==:==B==>>;;;
@ATNG8:03376:03375
GATGGTAGTGTCAGTGCGCGTCGTCCAGAAGATCAGGAACTCTAGAAGAATTCAGATTTTTTAACACGAGAGTAAACGTAAAAAGAAGGTTTTACAAGACTCACGTTAACAATATTGCAGCAGTACGCACACAATTGAAGCGCAGTAAGGATGCTAGTGTAACTAGCAAGAATTCCACGGAAACAAGAAAAGAGTACGCTATTAACTATTAACGTACCTGTCTCTTCCGAAACGAATGAGTACGTTGTGACGTACGTGAGCTACCATGATAACCTCGAGTC
+
44446:<<;;;;<<>;;;<;;:=@@26:;5999944.4.4486/--(--(-(-79/33333#3399;<<888::9/8845555$5<7=7<<:0<6616@=::<9/0)/1/0)/8839;::@@AACCCCCA?<=+0+0<:@A@>>>00*.6:.0/<:///::><===<;6:9,3,/(///(//(/603688.755...3.22927,226626055<5505533668)/)-77/666(-/6689:33/4<8<<?<<;:::;888;;/789//.(.37557988
@ATNG8:03381:03368
GATGGTAGGCGTGTTAGAGTCTGCCCAGAAGATCAGGAACTCTAGAAGAATTCAGATTTTTAACACGAGAGTAAACGTAAAAAGAAGGTTTTACAAGACTCACGTTAACAATATTGCAGCAGTACGCACACAATCGAAGCGCAGTAAGGATGGCTAGTGTAACTAGCAAGAATACCACGAAAGCAAGAAAAAGAAGTACGACTATTAACTATTAACGTACCTGTCTCTTCCGAAACGAATGAGTACTGCGTCTCACTCTCGCCTACCATCGATAACCTCGAGTCT
+
=;?@:C>E@@;56;6;AA@CBBBCC=BBC?BBBBAA==4994<94526=8<8;><99999)713;==@BCBBBB<B777BBB1@@7@=?@@1<8>><44298225.23772:7:055<;;7::>?=>;;;AA<@@?A9888;988>;?;?@B@A@@@@A=>:=;;;EF@DC=??A>AD@A@9AAC;88888(8=9>>>B===?8918;<;//)-)----83733///96>27=@6<@B;<:=>////.368697::;;;8897?<<9<<:;;;:4:49:9;:;;<
@ATNG8:03385:03351
GATGGTAGTATAGAGCTCTACATAGTACTCATTCGTTTCGGAAGAGACAGGTACGTTAATAGTTAATAGCGTACTTCTTTTTCTTGCTTCGTGGTATTCTTGCTAGTTACACTAGCCATCCTTACTGCGCTTCGATTGTGTGCGTACTGCTGCAATATTGTTAACGTGAGTCTTGTAAAACCTTCTTTTTACGTTTACTCTCGTGTTAAAAATCTGAATTCTTCTAGAGTTCCTGATCTTCTGGGCAGACTCTCACACGCCTACCATCGATAACCTCGAGTCT
+
95>;9==DEBBBCBDABBBA=BBBBBAAAB;;5;>>>=AA=A?BBBAA@@49:@@A9?8<8?A<B?@AAAB@@>@3>=???.773;//+.52:).--(-70....6616>A<==@@;===7;7;BAA@@@@<>?@@7::??==>??????>>>@<>>=<A@=A<???@@>>==5;;???2?:>8==???/>@<=<6=>?==><::;8=<;=.=>=>A=A=>=:=?@A>>><@=>>>??@5669:2:///9998>DB>:::;===<=<<=@==:><@;;;;666
@ATNG8:03385:03398
GATGGTAGACACGTGTGCTCTCTCGTACTCATTCGTTTCGGAAGAGACAGGTACGTTAATAGTTAATAGCGTACTTCTTTTTCTTGCTTTCGTGGTATTCTTGCTTAGTTACACTAGCCATCCTTACTGCGCTTCGATTGTGTGCGTACTGCTGCAATATTGTTAACGTGAGTCTTGTAAAACCTTCTTTTACGTTTACTCTCGTGTAAAATCTGAATTCTTCTAGAAGTCCTGATCTTCTGGGTGTATCAGCGAGTATCTACCATCGATAACCTCGAGTCT
+
A@?@7;<<ABBBBBB:66>>CBBBC@@@BBBB@DCFF?CC@B@BA;:;A@,00=00,/066675:5:=BBBCCCB?BBBBB3AC:>77818DBF@CCF?@=*000)/7<4558557>?;888:>8=>>====<599<;*////77799998@@=<96977476-5179::>?::7797676'51876///)/:999(--2--,6--.5;;+5.229262793:8822(,,,(,24566(--22,---3388355;9<=>666;13---3332<9=<;>>===
@ATNG8:03400:03358
GATGGTAGCATCATGCATATCTCACCAGAAGATCAGGAACTCTAGAAGAATTCAGATTTTTAACACGAGAGTTAAACGTAAAAAGAAGGTTTTACAAGACTCACGTTAACAATATTGCAGCAGTACGCACACAATCGAAGCGCAGTAAGGATGGCTAGTGTAACTAGCAAGAATACCACGAAAGCAGAAAAAAGAAGTACGCTATTAACTATTAACGTACCTGTCTCTTCCGAAACGAATGAGTACTATGTAGAGCTCTATACTACCATCGATAACCTCGAGTCT
+
A?BA<A?BBBBBCCCBBBDCBBBBD?BBC?BA@@@A>A=B==888C@BB?B<?>888;<;+<7444=<<:<><;9.5./////$/727)555&555.5=<<<====9=:=B=@A<4:>849>966<<<;;;:?7:>>>:>>B>>>?=?B?BAA><A@=>>00+//88;;68858887=888:/6......//$/:(558=999<<6;6///<494//;BA?@@@AA@A?A;???9?@>=AAAAABBBBBBBBEB>>>=>>>;;:@@;?888??@<@=>>>>>>;;
@ATNG8:03405:03399
GATGGTAGAGAGACTGTAGCGCACCCAGAAGATCAGGAACTCTAGAAGAATTCAGATTTTTTAACACGAGAGTAAACGTAAAAAGAAGGTTTTACAAGACTCACGTTAACAATATTGCAGCAGTACGCACACAATCGAATCGCAGTAAGGATGGCTAGTGTAACTAGCAAGAATACCACGAAAGCAAGAAAAAAGAAGTACGCTATTAACTATTAACGTACCTGTCTCTTCCGAAACGAATGAGTACAGAGAGTACGATATGTCTACCATCGATAACCTCGAGTCT
+
:5558=<;;;>>>>666;;;A@DBA7ACA?BA::;@4938?>7838>AA=@8=@=<<===<$718888<=>9377)7:A@@@>,=>9>2999&59=6;DCCCCD@A>AACC@CCC>AABBCBBBCBCCBBCBB@CCCB@CBBBA@?@9@;@@@<@CCCCCCD@BBBBBB?AA;?>?;@>99:,8<<;9999:9%9@;9968?ABAA;A<ABCA<A<AADAA>@BBAABB?B?BBB>BAB<??@@@@CCCCBBAAABABAA???B?@A=@;;:9:>6<8<>><<=>8
@ATNG8:03410:03372
GATGGTAGTAGTACACTAGTCATACCAGAAGATCAGGAACTCTAGAAGAATTCAGATTTTTTAACACGAGAGTAAACGTAAAAAGAAGGTTTTACAAGACTCACGTTAACAATATTGCAGCAGTACGCACACAATCGAAGCGCAGTAAGGATGGCTAGTGTAACTAGCAAGAATACCACGAAAGCAAGAAAAAGAAGTACGCTATTAACTATTAACGTACCTGTCTCTTCCGAAACGATGAGTACTGTATCTATGTGTGCGCTACCATCGATAACCTCGAGTCT
+
@;<=:=@?DB=666><<=;;;<<BCFJCCACC;;;<5;499>;;;;:>>7;7::9333337#35=:@A??;=;;=50/0<777'//)56<;;0<5549999@@;>>4505@=@BB>AAABBCBCBBBAAD;<;?@@>A69988A<<B6:27//)/::999;<8;:::::7;;<?>:48:99>3//..35555)58288>>?>ABC=B=;;::7;5;;AAA>AA@?::92917==8=98879AC@A999AA???BBBBBA>>?>:;5:<9:A98295:88/:///
@ATNG8:03372:03422
GATGGTAGCGCAGCACATAGATACAGTACTCATTCGTTTCGGAAGAGACAGGTACGTTAATAGTTAATAGCGTACTTCTTTTTCTTGCTTTCGTGGTATTCTTGCTAGTTACACTAGCCATCCTTACTGCGCTTCGATTGTGTGCGTACTGCTGCAATATTGTTAACGTGAGTCTTGTAAAACCTTCTTTTTACGTTTACTCTCGTGTTAAAAATCTGAATTCTTCTAGAGTTCCTGATCTTCTGGGTGTATCAGCGAGTATCTACCATCGATAACCTCGAGTCT
+
===>8<54577///;;;555;444<5556:;:=8;999055.59?======8<;;::6:055<<8C@@>?@8884408?AA<+AA<?99:.9@;;4:969=>7;@;@;C=BCCCCBAB@BBB@C@CHGCA<<@=@>::2:;9999:<<;::9449<8944.4<7;<?@C@@?ADD@CCCCC;B>B>;;;;;*:?999)559555><<<8::99'7///:4:2/5.5999::;:=:><;;>=8<900*/////;;555;9555999<8==>=@;;7;8<<<554;=
@ATNG8:03379:03445
GATGGTAGCGCATATCAGCGCAGCCCAGAAGATCAGGAACTCTAGAAGAATTCAGATTTTTAACACGAGAGTAAACGTAAAAAGAAGGTTTTACAAGACTCACGTTAACAATATTGCAGCAGTACGCACACAATCGAAGTGCAGTAAGGATGGCTAGTGTAACTAGCAAGAATACCACGAAAGCAAGAAAAAGAAGTACGCTATTAACTATTAACGTACCTGTCTCTTCCGAAACGAATGAGTACAGAGAGTACGATATGTCTACCATCGATAACCTCGAGTCT
+
====;?;;@;@A969BBCBBBC::96:;;6;BBB;<;;@EDBB?@??AC8959AB;;;;;*;?CFCCCCCDCDC>CC@@@@@0@C>C4;;;.;BC?BBBCCC@;:6;?>><?@@;?@??@ABCCDEBBBCCC@BBDD@C:;:BC@@=A?C;;9;D;;;CCCADBB@???AA=A??5::AAA;?>=;:9:::(7>5;377><7>>:=8<@;;5:185AA@@CBAAA@@5;5;@@8>??9???BCBBBCBAAABBCCA@ABBCBBAB?@777=::5:8<>>>>>==
@ATNG8:03381:03412
GATGGTAGGACGAGCGTCTGAGAGGTACTCATTCGTTTCGGAAGAGACAGGTACGTTAATAGTTAATAGCGTACTTCTTTTTCTTGCTTTCGTGGTATTCTTGCTAGTTACACTAGCCATCCTTACTGCGCTTCGATTGTGTGCGTACTGCTGCAATATTGTTAACGTGAGTCTTGTAAAACCTTCTTTTTACGTTTACTCTCGTGTTAAGAATCTGAATTCTTCTAGAGTTCCTGATCTTCTGGATATGAGTGACTCGTGCTACCATCGATAACCTCGAGTCT
+
0///3988;=:<>;:;;<<<<<<=:=@@@;;9>@?CB=CC=@=@@@?>BA=ACIEC@D@BBAE?C?BAA@?@;;?254444$44.449>4;<;>:?EA<>>669ABCCADGFCBCBC@DDC?C@CCBBBBBC@DDBB@CBA@CBBABA@@BCBDB@A@@>@@?A;@?A000A>=9@9::;-929299999(55:@@1@6955695558=5;;;<<<>C?C?BB?A;:998>;?<BABBBB>??C@CCB;;;DEBC@@@A000==;6=>::;//)/;///B>:>>
@ATNG8:03382:03401
GATGGTAGATATATGCACGCTCTACCAGAAGATCAGGAACTCTAGAAGAATTCAGATTTTTAACACGAGAGTAAACGTAAAAAGAAGGTTTTACAAGACTCACGTTAACAATATTGCAGCAGTACGCACACAATCGAAGCGCAGTAAGGATGGCTAGTGTAACTAGCAAGAATACCACGAAGCAAGAAAAAGAAGTACGCTATTAACTATTAACGTACCTGTCTCTTCCGAAACGAATGAGTACTGTATCTATGTGTGCGCTACCATCGATAACCTCGAGTCT
+
9;;A7;=>AA=DCA;<=665>???@?AAA=?@AAAA=A=BBB??>?=;:7;7888=====+B?AAAABBBBCCC=A?BBDDD2BB@C6;;;.;AA>BBBBBCCCD@C@@@>@BA=BB??ABDDFBCBICC@@?@BBB?BBBBBA@@;A=A;<8;CBCBBBB@CBBCCC@CA>AAA<@@9949??<ABBBB3?:4:888?@@??<?<?>>>=B=AADDD?BDDBBBC@B@@A@5=00,0==;??BBBCBCBBBBHCBBCAA=A@@<;;;?A;;6;:>;;;;DCB
@ATNG8:03383:03439
GATGGTAGCAGACGTGACAGAGCGCCAGAAGATCAGGAACTCTAGAAGAATTCAGATTTTTAACACGAGAGTAAACGTAAAAAGAAGGTTTTACAAGACTCACGTTACAATATTGCAGCAGTACGCACACAATCGAAGCGCAGTAAGGATGGCTAGTGTAACTAGCAAGAATACCACGAAAGCAAGAAAAAAGAAGTACGCTATTAACTATTAACGTACCTGTCTCTTCCGAAACGAATGAGTACGATGAGAGAGCTCCTCTACCATCGATAACCTCGAGTCT
+
?B@A@B@@@CBBBCAABCDCCCCCC?CBB?BCCAAA?C?BBBBBBB@AB>B799B?????1<7CCCDCA>??79/66AB@BB5BB=@2:::09@@=:;9A@@A?@=@AA<@A@8::BBECDCCCCCCBBBCAD@???BAABBCBB?C@C@@>@CCBCBBB@CBABEE???<?B@:>;722)2223555777$7989:7:>>B>>;>:==>?>H<;;BCC?@;;;BBC@C?ADC>BBB?@??AACBBB??@BB?;;;@@=BAAB@7<///;//*/59>>>;;;;
@ATNG8:03387:03414
GATGGTAGTATCTGTCTACGAGAGCCAGAAGATCAGGAACTCTAGAAGAATTCAGATTTTTAACACGAGAGTAAACGTAAAAAGAAGGTTTTACAAGACTCACGTTAACAATATTGCAGCAGTACGCACACAATCGAAGCGCAGTAAGGATGGCTAGTGTAACTAGCAAGAATACCACGAAAGCAAGAAAAAGAAGTACGCTATTAACTATTAACGTACCTGTCTCTTCCGAAACGAATGAGTACTACTCTCAGAGACACACTACCATCGATAACCTCGAGTCT
+
;6BB?BCCBBBBBCCCCCCBCBCCC@BBB?CB@???<?=CAAAAAA>??;??@@?@?DEC3B?BB@BBBBB???9>>BCEEE3CB>B5;;;.;BB>AAACCCBCB@C>AB?BBC>AABBBBCCCDCCCBBBB?CBBB?BBBBBAAB>@<@998:BCCCBBB@BBB?>>@CC@BBB<??@AA;@>>;::999(8@:?>==AAAAA<A<AAAA<@<@AB@@>?CDCBAC?C?AAC>B?A>@BCCCBBBBB@@ABCDBBB>>>?>=99/77:;===;?<AA>?>B;;
@ATNG8:03387:03440
GATGGTAGGACGAGCGTCTGAGAGTTACTCATTCGTTTCGGAAGAGACAGGTACGTTAATAGTTAATAGCGTACTTCTTTTTCTTGCTTTCGTGGTATTCTTGCTAGTTACACTAGCCATCCTTACTGCGCTTCGATTGTGTGCGTACTGCTGCAATATTGTTAACGTGAGTCTTGTAAAACCTTCTTTTTACGTTTACTCTCGTGTTAAAAATCTGAATTCTTCTAGAGTTCCTGATCTTCTGGGCAGACTCTCACACGCCTACCATCGATAACCTCGAGTCT
+
BDCE@ABBAGB@ABBBBCCCDCCBB?AADFBB@BBBB=BE@D@@@ADCCC@DDCCD@B?AAA@6:6;A@A@BCCC?BBBBB5BC@DCCC=BBBC@CCDBFD?A@BBBBABDDCCBCC@BBB@C@CCBBCBBB@DBBC>CBCAB@BCEDBBC@@@A?BCD@CC?B?BBBEBBBFC?BBBBB9B?B?BBBBB2BCBBB>CBBBCCCBBB>AAAA2A;;;B@B?BD@CCBBBAA?A@BBBCCC=:9;C=CCBBBBCCCBBBCCC@BBB@BAA@FCC@C@BB???A@@
@ATNG8:03413:03428
GATGGTAGAGTATCATGTGTATCTCCAGAAGATCAGGAACTCTAGAAGAATTCAGATTTTTAACACGAGAGTAAACGTAAAAAGAAGGTTTTACAAGACTCACGTTAACAATATTGCAGCAGTACGCACACAATCGAAGCGCAGTAAGGATGGCTAGTGTAACTAGCAAGAATACCACGAAAGCAAGAAAAAGAAGTACGCTATTAACTATTAACGTACCTGTCTCTTCCGAAACGAATGAGTACACATCGTCGTGTCGTGCTACCATCGATAACCTCGAGTCT
+
BBBB;C@DBCBBBHCCCAA@CBDDD?BAB>AABCDC?C@DBBBCBA>BD@D@CBABCCCC2D@BBCCCCCCCCC=BA@@@@@1@C@D?BBB;BED@DAAAA@@BA>A?A??AAA=@BB@BBDCCCCECBBBB@DDCC?BBBB???B>B=B??>?BBCBBBB?BBBAAA@BB?>>>9>>===8?>?<@ABBB3BDAH;;;>>>@@<@<A???:>:=?CCC@C:;;BCC?B>ACE>DCC@@??BBBBABBBBBCBBBCABABBBBBB?B888B@@=A@CCB@@@CC
@ATNG8:03414:03430
GATGGTAGACATATCGTACTCTCTGTACTCATTCGTTTCGGAAGAGACAGGTACGTTAATAGTTAATAGCGTACTTCTTTTTCTTGCTTTCGTGGTATTCTTGCTAGTTACACTAGCCATCCTTACTGCGCTTCGATTGTGTGCGTACTGCTGCAATATTGTTAACGTGAGTCTTGTAAAACCTCTTTTTACGTTTACTCTCGTGTTAAAATCTGAATTCTTCTAGAGTTCCTGATCTTCTGGTGAGATATGCATGATGCTACATCGATAACCTCGAGTCT
+
BA@@<@BAABCAABBBCCCCCBBBCCCCCBAA?AAAC>BB>B?BBBBBBC>AAABB@B?BABC?B?C???ACDA?<=====.==9<557)8989<=?>;?B7;;>A::7;?@@ACCC8<<<;?=>@>>>@@A;A>>>8====>>>>>?@@@?A?A989:9<=9@:=>=A>>>>>;>==>>.>+//6666*67222(--3---6335+266'299:=6;6<=4;>>@A@A<?<??<<<?8<<<8<>>=<=@@;;;??C>=>@@A@@@AA@@<@<?@?@@@@:
@ATNG8:03416:03425
GATGGTAGCAGACGTGACAGAGCGCCAGAAGATCAGGAACTCTAGAAGAATTCAGATTTTTAACACGAGAGTAAACGTAAAAAGAAGGTTTTACAAGACTCACGTTAACAATATTGCAGCAGTACGCACACAATCGAAGCGCAGTAAGGATGGCTAGTGTAACTAGCAAGAATACCACGAAAAGCAAGAAAAAGAAGTACGCTATTAACTATTAACGTACCTGTCTCTTCCGAAACGAATGAGTACGTGTGCGACGTGTCTCCTACCATCGATAACCTCGAGTCT
+
BDBB<A66:>>BB@AA;;A;@BCCCADFC?B@@A;;59:?<;>?=?8?A=A=AAA<====,=;@@BAAABBB@C=<5;:B@B1BC=B4::9&9@:7<BBBB@A00+0;<;7;@@;???<BBCCBCDDD;;;C?@@?B=AAAA@@??:@?@;;69A989CBB?B999@A=??<?A>8<<8777(552678899+7=9<9<=>@@AD=D;???>1818>BCCA@@@@?@?3:39==6<>>:999AAA@@999>?=A<<<A===>8===5;898>==8==B==>>>>>
@ATNG8:03416:03437
GATGGTAGGCGAGAGTGAGACGCAGTACTCATTCGTTTCGGAAGAAACATGTACGTTAATAGTTAATAGCGTACTTCTTTTTCTTGCTTTCGTGGTATTCTTGCTAGTTACACTAGCCATCCTTACTGCGCTTCGATTGTGTGCGTACTGCTGCAATATTGTTAACGTGAGTCTTGTAAAACCTTCTTTTTACGTTTACTCTCGTGTTAAAAATCTGAATTCTTCTAGAGTTCCTGATCTTCTGGTTCTGATCTTTATCACTACCTTCGATAACCTCGAGTCT
+
;@9;89????<==CCCCCCC<;;@@@CBBB;;7;@?@;@B?C>AAD:@@@?@AB@A?A@DBBB?B@CBB@ACCCDACFFCC3CC@BBCC=B@AA=?;?=@B?BBBBBD@BBIDCBBB@B@A>@@ECDBABBCACCCC@DCCBBBCCCBBBEECAA>@@@>AA?B=@@CCCDCBDACCCDM;I<;:;CCCC5CBBBD8;;BAAABBAB5;;;;*;;;;B@CACC@CCCCCED?B?CBCCBA?A:;7;@BBBGCCCC>CCCCCCCC?B=@@A:;8;?BABBCCBB
@ATNG8:03370:03473
GATGGTAGTATATCGCGTCGCTATCCAGAAGATCAGGAACTCTAGAAGAATTCAGATTTTTAACACGAGAGTAAACGTAAAAAGAAGGTTTTACAAGACTCACGTTAACAATATTGCAGCAGTACGCACACAATCGAAGCGCAGTAAGGATGGCTAGTGTAACTAGCAAGAATACCACGAAAGCAAGAAAAAGAAGTACGCTATTAACTATTAACGTACCTGTCTCTTCCGAAACGAATGAGTACTGTATCTATGTGTGCGCTACCATCGATAACCTCGAGTCT
+
;5>>256?@:99;96?BCCBA@CBB>BBB?CAAACA?A>A@BCCCD@DC>A>AC@????@.??BBBAAAB@@@A9<;;;;;;':C;@4999'5994999;:;==B@B?BD=?9958?@@BBCBBBBCBBBBB@BAAA=@:99@@AA>A=B;:58==;BA<B?B@@?>>;<?<@A@=@@@A@777948898:)55-5=>A@:88?8=3:::74;9;=@9929?@>>?A@C?BBB>B@?=>>>BBCBBAA@@AC??@ACBCCB?;::5:877=::4;5;=?AA;;;
@ATNG8:03371:03480
GATGGTAGATACTCGCTGATACACCCAGAAGATCAGGAACTCTAGAAGAATTCAGATTTTTAACACGAGAGTAAACGTAAAAAGAAGGTTTTACAAGACTCACGTTAACAATATTGCAGCAGTACGCACACAATCGAAGCGCAGTAAGGATGGCTAGTGTAACTAGCAAGAATACCACGAAAGCAAGAAAAAAGAAGTACGCTATTAACTATTAACGTACCTGTCTCTTCCGAAACGAATGAGTACTGTATCTATGTGTGCGCTACCATCGATAACCTCGAGTCT
+
ADEE@BC@ABCCCBAA@@CCCCBBC>CCC@DBBB::6:;?>=>B@@;A@>B>???BBBCB3C?BBBBBA@@?::179ABCDD5CD=A5<;;.;AC@;;;BBABCD8;7;B>?@@>BB@@BBHIFCCBCCCDE?AA@@<?AAABBBB>A@C@@?ABBBDBBB?CCCCCC?AA>ACD?AA877.35569:<<==(=A<>889@?<;<+/+/8983838;@@A?@@@BBBA?A?BA@;?::399@>@?AABAAAB::9@FDBB>>>>>>;8856<993;7887<<@>>
@ATNG8:03375:03450
GATGGTAGGAGACATGTCGCACACGTACTCATTCGTTTCGGAAGAGACAGGTACGTTTAATAGTTAATAGCGTACTTCTTTTTCTTGCTTTCGTGGTATTCTTGCTAGTTACACTAGCCATCCTTACTGCGCTTCGATTGTGTGCGTACTGCTGCAATATTGTTAACGTGAGTCTTGTAAAACCTTCTTTTTACGTTTACTCTCGTGTTAAAAATCTGAATTCTTCTAGAGTTTCCTGATCTTCTGGTGTCGTCTATCATGTACTACCATCGATACCTCGAGTCTA
+
56==9;<C?CBBBB966<<=696>>=<<<<44.4994(396;655599;:4:97993(3177896;444BCC994959:;::)57.5555-5AAB?BBB?@A7;;;=68069<@@AAA<?==:=:<AA==;8/+/77=+//=<=;;;A??======8=>>:=>:=8==>>;;;AA:>;;;;/;;@=?>DDD/A@?@?8?888>>?>>>=@@@@,=///=493>>9??A:::<<6=5;;6666167=9=BB=>>>>>@@A>==B>>>A<AA@@@><=8=9966---3
@ATNG8:03380:03454
GATGGTAGTATAGAGCTCTACATAGTACTCATTCGTTTCGGAAGAGCAGGTACGTTAATAGTTAATAGCGTACTTCTTTTTCTTGCTTTCGTGGTATTCTTGCTAGTTACACTAGCCATCCTTACTGCGCTTCGATTGTGTGCGTACTGCTGCAATATTGTTAACGTGAGTCTTGTAAAACCTTCTTTTTACGTTTACTCTCGTGTTAAAAATCTGAATTCTTCTAGAGTTCCTGATCTTCTGGATATGAGTGACTCGTGCTACCATCGATAACCTCGAGTCT
+
@;BB?CCBBBDCCCCCCCCCCCCBBBBCCAAA@BBAC???>??BACBBB999AAB?B>BABB?B@BCCB>>>>A=BABAA/@@=A888,5;;><>8816>1575;7:2;@@>>>>A<<<=7:7:A@@@>>>=AA@@;@???@?@@AA>=>?==>=???;@A=A=AAA9;=@>>8=<<<<2=<A<>>AAA.88666.3-----9<:=:=AAA/A>>=?;?:;;5;??>=>><A<AAA@@@7::C;?????A===@@@@>>>@=;=7=666;;;6;6==;;;///
@ATNG8:03384:03460
GATGGTAGCTATACGTATATCTATGTACTCATTCGTTTCGGAAGAGACAGGTACGTTAATAGTTAATAGCTTACTTCTTTTTCTTGTTTCGTGGTATTCTTGCTAGTTACACTAGCCATCCTTACTGCGCTTCGATTGTGCGCGTACTGCTGCAATATTGTTAACGTGAGTCTTGTAAAACCTTCTTTTTACGTTTACTCTCGTGTTAAAAATCTGAATTTCTTCTAGAGTTCCTGATCTTCTGGTATGACTAGTGTACTACTACCATCGATAACCTCGAGTCT
+
CCBC@BBBCB=CCGCCCCCBBBCCDDBBBC@@?@EEE=BC@D@CAAABCB@BBBCB?B=@@@C?B@BBBBB?BBB?CCCCC2@?<778):?;;8>9;5;;5:>>===7;;@>==AA:>=@<@=>>>?AA=<89;97088<;=?B=>>:;;:<::17692885959::7778884776==,3.32.....$...88073358;:922+2222$255596::055159=9??>59.52;=>>;==>;>A@@@DCAAAB?>>>?>==A<:;;>>>==C=>;:;@???
@ATNG8:03388:03486
TATGGTAGTGTGTCTCTGAGAGTAGTACTCATTCGTTTCGGAAGAGACAGGTACGTTAATAGTTAATAGCGTACTTCTTTTTCTTGCTTTCGTGGTATTCTTGCTAGTTACACTAGCCATCCTTACTGCGCTTCGATTGTGTGCGTACTGCTGCAATATTGTTAACGTGAGTCTTGTAAAACCTTCTTTTTACGTTTACTCTCGTGTTAAAAATCTGAATTCTTCTAGTGTTCCTGATCTTCTGGGATGTGTGCGCAGTGCCTACCATCGATAACCTCGAGTCT
+
BBBB?BBBABCDCECCCCCCCCCCCCCCCCCC?BBBC?CC?B?BBDDDCC@CHHBB@BGCBBA@DABBBCDBBBD@CCCCC5A@=A@@@;@@B@6;9C?CBBBBBDFFAICCCCBBB@CCC@C@CCCDCCBB>BFFF@BCCCCCBBDBBBBBBBC?CCC?BB@B=??DDCCCDC?B@??@7>;>89:999*;BBBC>CCCCCBB@@@5;;;;*;BCCE@HACC@CCCCBBB@B@CCCBBC?B=>=3=000>>>ABBBBBBBAEFD@C;;;@;;6;>ACCCBBBB
@ATNG8:03401:03464
GATGGTAGTGTCATATGAGAGTGTGTACTCATTCGTTTCGGAAGAGACAGGTACGTTAATAGTTAATAGCGTACTTCTTTTTCTTGCTTTCGTGGTATTCTTGCTAGTTACACTAGTCATCCTTACTGCGCTTCGATTGTGTGCGTACTGCTGCAATATATTTAACGTGAGTCTTGTAAAACCTTCTTTTTACGTTTACTCTCGTGTTAAAAATCTGAATTCTTCTAGAGTTCCTGATCTTCTGGGTCTCTCTCTCACGCACATCGATAACCTCGAGTCT
+
CBBC@BBBB@AACCCBBBCC@AABBCECCB@@?@CCE>DD?C@CECEBBB@DEDBB?C@CCCC?CACBA@;::AA<@@BBB2BC?BBCD>;;;C?CCC@BC?BACCCC@BBBCCBBBCDCC@C@CD@@@BAB?CCAA=AAB@@A;;;BBABAAAA=BBB@@@<@@BBBCCCCCC@CCBCC9A=@=AAAAA0@B@@@;@@@@CCA:;;;@@@@,A@AAB?B?AA?ACCBCDD@B?BDDCBB@BBBC=BBBBB:::BCCA@@BCCC:;;BC@B@BCBBBA@@
@ATNG8:03401:03491
GATGGTAGGCGACATACATACGCGCCAGAAGATCAGGAACTCTAGAAGAATTCAGATTTTTAACACGAGAGTAAACGTAAAAAGAAGGTTTTACAAGACTCACGTTAACAATATTGCAGCAGTACGCACACAATCGAAGCGCAGTAAGGATGGCTAGTGTAACTAGCAAGAATACCACGAAAGCAAGAAAAAGAAGTACGCTATTAGCTATTAACGTACCTGTCTCTTCCGAAACGAATGAGTACGTGTGCGACGTGTCTCCTACCATCGATAACCTCGAGTCT
+
CCCC@CCD@DABBCCCEFDCB@@ABACCHABAADCB@B@CCCCA@?=BB?C>@@AABEDD3C?CCCCDCB@@@E=:;;BBBB2BCACFCCC<CCC>BBAA@CC::9:@CCABBB>AAAABBBCCCCCCCCBC@DCCC?AAABBBBB=B?B9:8:BBBBCCC@BBBAAB@CD?>==>A@>==6>9939=<=<,=@;@::9B@@@@=@@@@??;?<=====:=BAAAAA=D698A7@@B<>>???@BA@>8879<;;<=>=>><===<@::;>;;6;=ABAA@AAA
@ATNG8:03403:03477
GATGGTAGCTCTGCTCTGACCTCTCGTACTCATTCGTTTCGGAAGAGACAGGTACGTTAATAGTTAATAGACGTACTTCTTTTTCTTGCTTTCGTGGTATTCTTGCTAGTTACACTAGCCATCCTTACTGCGCTTCGATTGTGTGCGTACTGCTGCAATATTGTTAACGTGAGTCTTGTAAAACCTTCTTTTTACGTTTACTCTCGTGTTAAAAATCTGAATTCTTCTAGAGTTCCTGATCTTCTGGCGCGTATGTATGTCGCCTACCATCGATAACCTCGAGTCT
+
----(--66-/6<9;;<6658==665<:4///-(----(-:2729<666>=8=<<<<7<7<=;@;@;994//////:2/////$/84::>>48:0/)/77)/4.45<5569=<=BBAAA?AA@?B=AA=00//72///:3999554:9;4//778/0)/7:39:6;6;:=555;55.55999*92:299:::(:?@@@8999><;:555.5555$4<;55.55993:::>?>>:>4:49?>>=@@B=B???AA99000..---(-/838:33333286<;;88843
@ATNG8:03411:03457
GATGGTAGTCTCAGATAGTCTATAGTACTCATTCGTTTCGGAAGAGACATGTACGTTAATAGTTAATAGCGTACTTCTTTTTCTTGCTTTCGTGGTATTCTTGCTAGTTACACTAGCCATCCTTACTGCGCTTCGATTGTGTGCGTACTGCTGCAATATTGTTAACGTGAGTCTTGTAAAAACCTTCTTTTACGTTTACTCTCGTGTTAAAAATCTGAATTCTTCTAGAGTTCCTGATCTTCTGGGTGTATCAGCGAGTATCTACCATCGATAACCTCGAGTCT
+
A;;6:>>>CBCABCBBBCC@@@BBB@@@A;?>8;;:9)99299@@5:9:>::<>>B?B@CBBB?B@BBCCBAA<<*0////$//)////(4444.5=;6;<05959@>;@AABBBBCACFGIC@BCCCCD@@=@;:;@CBBBCCBCC;;;000@@<000;;;8;6>989><=<@<<::9:9'98>::999*448990:<>999999<.5555$559999=;@C=AAABBBB?C@BBBDCC7;;;<0;@@ABABABBCBAACCBCC?C;<0@00+0+0>=<<@BB
@ATNG8:03417:03454
GATGGTAGTGTCATATGAGAGTGTGTACTCATTCGTTTCGGAAGAGACAGGTACGTTAATAGTTAATAGCGTACTTCTTTTTCTTGCTTTCGTGGTATTCTTGCTAGTTACACTATCCATCCTTACTGCGCTTCGATTGTGTGCGTACTGCTGCAATATTGTTAACGTGAGTCTTGTAAAACCTTCTTTTTACGTTTACTCTCGTGTTAAAAATCTGAATTCTTCTAGAGTTCCTGATCTTCTGGTGAGATATGCATGATGCTACCATCGATAACCTCGAGTCT
+
@>?@5><AB@AACFFEDBBBCCBBBCAAACAB?BDCC>CC@B@BCCCCCF?BBBBC@C@BB??;@=@ABBA@ADC=?????0?C@CCCC>DCBC@C@A?BC@CCCCBB?BCICCBBB@DCC@B@CDDD???B@EBBA?BBBBCBBBCDDDDCBA@?CDD?CC@C>AA@@@ABDB?BBCCC9A<?;:9999*;CCCE=BBCBCBCBBBBFDED3CBBBC@CACC@CCCCCAA>A@???CEG?A@B@BCBCCCBBDCCBBCCCCCCC@C999AAA<@>@BBBBA>>
@ATNG8:03373:03530
GATGGTAGCGAGCGAGTGTGTATACCAGAAGATCAGGAACTCTAGAAGAATTCAGATTTTTAACACGAGAGTAAACGTAAAAAGAAGGTTTTACAAGACTCACGTTAACAATATTGCAGCAGTACGCACACAATCGAAGCGCAGTAAGGATGGCTAGTGTAACTAGCAAGAATACCACGAGAGCAAGAAAAAGAAGTACGCTATTAACTATTAACGTACCTGTCTCTTCCGAAACGAATGAGTACGTGTGCGACGTGTCTCCTACCATCGATAACCTCGAGTCT
+
44;<8<<<<>BC969BCCCCGAAAC?BAA=@?;;9A?B899BBBBB?BB?B;=@CFCEFF1:99B@ABB;::<?8?@<<>>>+AA<A@CBB<CA@=@@@@995<=:=8<<:BCD>ABBBBCCBCBBCCCCCCACCCB@BCCCCCCC>B@BBB>AD@;;95:4:??A?A=A@<?A@;@@@@@@@>>9:::::(:<7=>?BCHCCCADBECCCAC@BBBCC?CBBA@@D@@=@@>,000*0>::?CCA@@?>????@@@A?::8897<555577717177><>>@@
@ATNG8:03376:03521
GATGGTAGCTCGCTGATGATATCTCCAGAAGATCAGGAACTCTAGAAGAATTCAGATTTTTAACACGAGAGTAAACGTAAAAAGAAGGTTTTACAAGACTCACGTTAACAATATTGCAGCAGTACGCACACAATCGAAGCGCAGTAAGGATGGCTAGTGTAACTAGCAAGAATACCACGAAAGCAAGAAAAAGAAGTACGCTATTAACTATTAACGTACCTGTCTCTTCCGAAACGAATGAGTACATAGATATACGTATAGCTACCATCGATAACCTCGAGTCT
+
<<::5:;;@=@@>:;9GBCBG;;;B@BBD@BBBC<;6;=@9888>A9@@=A=ABBBBBBC3B@BBB@@@C00/@7;7@ACEG0BA;B2999'5BB??A@ABBABA?A@AC?AAA>ACBBCFIBBCCCCEECA>A@??=@AA@:::B?D@C@@>@BBBBCCB?BBBAA@?A@;@A@=@?===,8756<?AAA/AA:=>>====;;5;;===E<@;>ACDC@CBBBCBB?B?BBC>BBB@8:9BCCBA@CCDD?;;??@@A??????;?788===8=<??A@;;;=
@ATNG8:03387:03546
GATGGTAGTACATGATAGACGACACCAGAAGATCAGGAACTCTAGAAGAATTCAGATTTTTAACACGAGAGTAAACGTAAAAAGAAGGTTTTACAAGACTCACGTTAACAATATTGCAGCAGTACGCACACAATCGAAGCGCAGTAAGGATGGCTAGTGTAACTGCAAGAATACCACGAAAGCAAGAAAAAGAAGTACGCTATTAACTATTAACGTACCTGTCTCTTCCGAAACGAATGAGTACGATGAGATCTCGTGTGCTACCATCGATAACCTCGAGTCT
+
CFCC@@;<==>>CB@@=90//////7<=@:>DCDCEAF@@A@BBCG@BB?B@BBCCDDDD5D?BBCIIFCDDCC:;;BCBBB0;;9;?CCE<CCB@CCBA@@@00*-35506-/+/999>0////@A?CAAAI=;;HABBBBCBBC=A?A;;6;BCBBBBC@A@;;<>CC@CCD@BBBBB=@@?=;;;;;);A>ABBBBBBBB?D?@@@B?B??@B;:6:ABBBCL@C?BBC>CCD@AA@BBBBBBAB@BBBBBBBBFA?;;A=6:///=661;=CBB==>>>
@ATNG8:03388:03519
GATGGTAGGCGAGAGTGAGACGCAGTACTCATTCGTTTCGGAAGAGACAGGTACGTTAATAGTTAATAGCGTACTTCTTTTTCTTGCTTCGTGGTATTCTTGCTAGTTACACTAGCCATCCTTACTGCGCTTCGATTGTGTGCGTACTGCTGCAATATTGTTAACGTGAGTCTTGTAAAACCTTCTTTTTACGTTTACTCTCGTGTTAAAAATCTGAATTCTTCTAGAGTTCCTGATCTTCTGGTGAGATATGCATGATGCTACCATCGATAACCTCGAGTCT
+
::BA8?@A<@ABBCCGCCCCAAACBBCCCBBB>BBBC>CC@C@CBBBDCC9;9BBC@D@BBBB?A>B@@ABAA?B<????=,9838//).86>)0/-)-80----/.(.<=:<>>A=;;;3818A>==>>><?>BA<???@???@???DDB??@688==AB<@<===>=>C>?7;;@DC5A<A<>>@@@/@@@AA9@==878=<;;0////(///-=4=2////=<=;;;<A====@<;6;993:==?<==A@@???AA@@=6606///=;=7;6;>===;;;
@ATNG8:03390:03501
GATGGTAGTGTGTCTCTGAGAGTAGTACTCATTCGTTTCGGAAGAGACAGGTACGTTAATAGTTAATAGCGTAACTTCTTTTTCTTGCTTTCGTGGTATTCTTGCTAGTTACACTAGCCATCCTTACTGCGCTTCGATTGTGTGCGTACTGCTGCAATATTGTTAACGTGAGTCTTGTAAAACCCTCTTTTTACGTTTACTCTCGTGTTAAAAATCTGAATTCTTCTATAGTTCCTGATCTTCTGGAGATATCATCAGCGAGCTACCATCGATAACCTCGAGTCT
+
68>@<@;>;@;>;;666==<<=@??BBCC:;9?900>3<<*0+/:;88<<8///99296::<<.5.555////)-7(--999'--(/77:.4459.55<1657;;===><BBBBECAB@@FF@C@CGC@AA@@=@AAA>BBBBEBBBCBBBBBBCC?BBB@BB@D>@@B;;;CAA=A;;;;.;;/;;:;;;(;@@@@/:;@A?@A;9:@CCCC1B@A9:6:>BB=BAA000@-0+0<?@@@8;;C?CC<;;CCBBBDDHCCC;;;A=A<;;@BB?B???@BBBBC
@ATNG8:03390:03511
GATGGTAGTCTCAGATAGTCTATAGTACTCATTCGTTTCGGAAGAGACAGGTACGTTAATAGTTAATAGCGTACTTCTTTTTCCTGCTTTCGTGGTATTCTTGCTAGTTACACTAGCCATCCTTACTGCGCTTCGATTGTGTGCGTACTGCTGCAATATTGTTAACGTGAGTCTTGTAAAACCTTCTTTTTACGTTTACTCTCGTGTTAAAAATCTGAATTCTTCTAGAGTTCCTGATCTTCTGGGTCTCTCTCTCACGCACTACCATCGATAACCTCGAGTCT
+
C@>A055:@BAACIIECGAA@CCCCBBA@@?@9A=>><BB@C@CAAABAA<?>CCC?A?A@??6;4:;<:;:::?:??@CA2@=?A000+0//:4</5.5@2595<<=9>C@955<?5:?A=B?CBBBCCCC@CCBB=AAAA@@CCB@@@;;:?==@=>;=?;?9@ABCBBCCB>@BBBB7B>B=;;;;<*;@;;;0;AAAAA@:9::@CDC1B999>:>=AC@@@@A?:;4:9><=A@A?A?A@:AAAB@AAA@@@?AA;;;>?<?;::@A?;A>???BBABB
@ATNG8:03394:03512
GATGGTAGCTCTGCTCTGACTCTCGTACTCATTCGTTTCGGAAGAGACAGGTACGTTAATAGTTAATAGCGTACTTCTTTTTCTTGCTTTCGTGGTATTCTTGCTAGTTACACTAGCCATCCTTACTGCGCTTCGATTGTGTGCGTACTGCTGCAATATTGTTAACGTGAGTCTTGTAAAACCTTCTTTTTACGTTTACTCTCGTGTTAAAAATCTGAATTCTTCTAGAGTTCCTGATCTTCTGGCGCTCTGTCACGTCTGCTACCATCGATAACCTCGAGTCT
+
//7727////56;;===<<;;;555;9945555:<>>8AA?B<555;;;<:;?@@A=A8<=>C@C:;6;B==;;;:====@1<<7;8=90=9=;5;55.5>5@@B==>6;666:===265=05066==<<<@49959:@?>@C999995@A?:>@8<<<<<=:>4:>A@===BB756:::&5.5.5<<<<)5/999)//7555<555.5555$494558=:??:666:<;;7<9<?;;;;5;75.5///7///9/55:544498:555386//)/)//898688
@ATNG8:03400:03505
GATGGAGCAGACGTGACAGAGCGCCAGAAGATCAGGAACTCTAGAAGAATTCAGATTTTCAACACGAGAGTAAACTTAAAAAGAAGGTTTTACAAGACTCACGTTTAACAATATTGCAGCAGTACGCACACAATCGAAGCGCAGTAAAGGATGGCTAGTGTAACTAGCAAGAATACCACGAAGCAAGAAAAAGAAGTACGCTATTAACTATTAACGTACCTGTCTCTTCCAAACGAATGAGTAACGATGAGAGAGCTCTCTCTACCATCGATAACCTCGAGTCT
+
C@BA?BCCCCCBBABACCCCFDA@?ABB@DBAABB6:5:AA@AAC@CD?B>AAA????5?A=@@ACB??997C;BC@BBBB3BD?C=B@?0?::58@==5655/3'.(..(..7.3556;=9==???==>??<?@@@=@@?><<899(74:78/788::76715:>=;>9;;46<=37797/5;969<<<<*5707:8889?;;7<;99;;4;18;;;;9>??===><>9?A5<8808//8//(/995589:>AAA>>>>>=BAA7<;>>??D<?;?@@@??78
@ATNG8:03402:03524
GATGGTAGCACGAGTCACTATATCCAGAAGATCAGGAACTCTAGAAGAATTCAGATTTTTAACACGAGAGTAAACGTAAAAAGAAGGTTTTACAAGACTCACGTTAACAATATTGCAGCAGTACGCACACAATCGAAGCGCAGTAAGGATGGCTAGTGTAACTAGCAAGAATACCACGAAAGCAAGAAAAAGAAGTACGCTATTAACTATTAACGTACCTGTCTCTTCCGAAACGAATGAGTACGATGAGAGAGCTCTCTCTACCATCGATAACCTCGAGTCT
+
CCA@?ABCABBDAABICCCCCCCC?BBB?BBBBAA?A>BBBBBBB>BB?C?CBB<<<<=.??AAABBBCB??>7====;;;.<A<A<@BC1559269;;>>=AB7;8:?<?AA;AAAAA>>>>@@@A?<<><AAAA;>>><<>AA;@;A;;:>A?>????<@AAAAA;?><>>>9==665(8:::>AAAA/8858ACB@@@??<?=A@@@<@;>>AAA;A===>>?;?;@@@7>>A;;;9>>AA<<<;<A@@@><><<@AA???:@888@>>9=;@@AAA>>:
@ATNG8:03404:03545
GATGGTAGCGCACACATAGATACAGTACTCATTCGTTTCGGAAGAGACAGGTACGTTAATAGTTAATAGCGTACTTCTTTTTCTTGCTTTCGTGGTATTCTTGCTAGTTACACTAGCCATCCTTACTGCGCTTCGATTGTGTGCGTACTGCTGCAATATTGTTAACGTGAGTCTTGTAAAACCTTCTTTTTACGTTTACTCTCGTGTTAAAAATCTGAATTCTTCTAGAGTTCCTGATCTTCTGGAGATACACATGATACTCTACCATCGATAACCTCGAGTCT
+
BBCC@CBBBCCDDBCBBBBBBBBBDDBBBDAB?BCCC>CC@C@BCCCDBB?BBB@A>@@DBAA?B@BBBCBBBBA?ABCCC3BB@BBBC=CBBB@BFD@CC;;;BCJD@CCCCCCCC?BBB@D@ECABBBAA=ACBB?C999CCBBBCBBCCBBB@BBB?CC@C?BBBBBBCBB@BDDDD8C?B;:::::*;ABBC>CCCCCCCCCC@BCCC5BCCCC@C@CC@BBCCBBB@B@@@@CBB>CAB>BBCEBBBCDDDBABCCC@BB@B999B>>;>?CBBAABCC
@ATNG8:03406:03521
GATGGTAGAGTATCATGTGTATCTCCAGAAGATCAGGAACTCTAGAAGAATTCAGATTTTTAGCACGAGAGTAAACGTAAAAAGAAGGTTTTACAAGACTCACGTTAACAATATTGCAGCAGTACGCACACAATCGAAGCGCAGTAAGGATGGCTAGTGTAACTAGCAAGAATACCACGAAAGCAAGAAAAAAGAAGTACGCTATTAACTATTAACGTACCTGTCTCTTCCGAAACGAATGAGTACGAGAGAGCACACGTGTCTACCATCGATAACCTCGAGTCT
+
;A>><?;CBBBBCBBEBABBBA@@D@AAA=@?@A=A?B@CCCBBBC?BB>B?BB@AACCD5DCCCHCBB@@@AB=BBBBCDC5BB@C?AAA8@?A<@AAAACCBB?A@FC@BBA?BBBDDAAABBBBABBAB>BBBB=@@CBB@@@>B?BBB>AACCAAAB@BB><<<=ED;;::8<=;;:1<8819<<<=='986./..99=AA;?:>>==:>8<>BAA?ACCCCCC@C?BBC>CCD?@ACBBBBBBBBC==>BBCBBBBBBBBB?C899ABB>B?>AA@@><;
@ATNG8:03411:03525
GATGGTAGGCACTGCGCACACATCCCAGAAGATCAGGAACTCTAGATGAATTCAGATTTTTAACACGAGAGTAAACGTAAAAAGAAGGTTTTACAAGACTCACGTTAACAATATTGCAGCAGTACGCACACAATCGAAGCGCAGTAAGGATGGCTAGTGTAACTAGCAAGAATACCACGAAAGCAAGAAAAAGAAGTACGCTATTAACTATTAACGTACCTGTCTCTTCCGAAACGAATGAGTACACATCGTCGTGTCGTGCTACCATCGATAACCTCGAGTCT
+
@?BC?BBC?BBBBCBCBGCCCDBBB>BDC@CCCCCC@C@BBCCBBBBBB@B?BCCCCACC2C?BBCABBB?>@C>BBBDEIE3CC?B5<<<.;BI@;;:@BAABC?B?CD@BBB?BBBBCCBBBCCBAACCC@BBBB>BBCBBBBB?A?C:::;CBBBCCC?BBBCBB@BB?BBB?AC:::26884<<===.=C;?>>>@@AAB=A;>>>><?<?BBBB@CCBCBAA=?=?CC=BBB?AACCCBAAA@ABCCBBBB???BBBBCC@B>>>C>><>?BBB>>>>>
@ATNG8:03412:03506
GATAGAGAGACTGTAGCGCACCCAGAAGATCAGGAACTCTAGAAGAATTCAGATTTTTAACACGAGAGTAAACGTAAAAAGAAGGTTTTACAAGACTCACGTTAACAATATTGCAGCAGTACGCACACAATCGAAGCGCAGTAAGGATGGCTAGTGTAACTAGCAAGAATACCACGAAAGCAAGAAAAAGAAGTACGCTATTAACTATTAACGTACCTGTCTCTTCCGAAACGAATGAGTACGTGTGCGACGTGTCTCCTACCATCGATAACCTTGAGTCT
+
CCCBCBCCCBCBCCCCBCDBAA<@BB?BCBBBB?B@BBCCBBB?BB?B?BBBBBFDD3C?BBBBBBCCCDE<?=;;;;;*;C=B4::9&5;;8=CBCCCDAA=@???<ABB>AAB?@BCCCDCBDBA@C?CCBC?BBBBBB?>:@@CAA?ACBBCBCB@BBBBBB@AA=??=3:9999,9<94:BDFD/==7=///:<>>?<@<@@@@7;7;?BBC@A@A?AAA4000@=5=00,000@ABBA;;0//8;998<=A;<7;BB<@?>>>>>;><A<@777AC
@ATNG8:03419:03502
GATGGTATACATGATAGCGACACCAGAAGATCAGGAACTCTAGAAGAATTCAGATTTTTAACACGAGAGTAAACGTAAAAAGAAGGTTTTACAAGACTCACGTTAACAATATTGCAGCAGTACGCACACAATCGAAGCGCAGTAAGGATGGCTAGTGTAACTAGCAAGAATACCACGAAAGCAAGAAAAAGAAGTACGCTATTAACTATTAACGTACCTGTCTCTTCCGAAACGAATGATACAGAGAGTACGATATGTCTACCATCGATAACCTCGAGGTCT
+
>:<B>BBCBCAAABCB@=A???A<@@B>C@@A;;5;;@?;99??:9804699:33333$31;?<BBBAA>??5>?;;<<<*;B=A<@A@6;;B=BBBBBBABB=@=@C>AAD>A@@FEECCCCCFEBB;;:;AAA?BCA@@@@@9@<@;;7;BAAACBC@BCCBAA>A@;??=3:0000+000*0>>>@0:6/9566:??::7;<>>BD=B7;;BBB?AA@ACBB?B=??C=C::89@@ABBBBCDECA<<000@AA@@A@@<:999@AA=A=AB@@A@BA=
@ATNG8:03370:03552
GATGGTAGCTCGCTGGATGATATCTCCAGAAGATCAGGAACTCTAGAAGAATTCAGATTTTTAACACGAGAGTAAACGTAAAAAGAAGGTTTTACAAGACTCACGTTAACAATATTGCAGCAGTACGCACACAATCGAAGCGCAGTAAGGATGGCTAGTGTAACTAGCAAGAATACCACGAAAGCAAGAAAAAGAAGTACCTGCTATTAACTAATTAACGTACCTGTCTCTTCGAAACGATGAGTACGTGCTGACGTACGTGAGCTACCATCGATAACCT
+
;::<0555=<<<;65.5<9;;><<AB899?==@@=00+0*066797:566)/(////9;;<+<7::444;9///91///////$/729.555'555.5======>C<A?:;8:BC=BBB?AAB@B@A@BCA@@=@959>A>888?A?8?;99929@?ABB=B>A@AA=B7CB<==<>;7887.78619?><>.55,/755(/...33.30...0505263222+255588;6A9990955586665333...37988<99<8;<:999688//=//)-23
@ATNG8:03373:03583
GATGGTAGCGCACACATAATACAGTACTCATTCGTTTCGGAAGAGACAGGTACGTTAATAGTTAATAGCGTACTTCTTTTTCTTGCTTTCGTGGTATTCTTGCTAGTTACACTAGCCATCCTTACTGCGCTTCGATTGTGTGCGTACTGCTGCAATATTGTTAACGTGAGTCTTGTAAAACCTTCTTTTTACGTTTACTCTCGTGTTAAAAATCTGAATTCTTCTAGAGTTCCTGATCTTCTGGATAGCGACGCGTATACTACCATCGATAACCTCGAGTCT
+
95==05665<<@666<<<266@>@@??966515<>>3<=4686?C@CCC@CFDCC?A?@@A@<A=AAABCAA@C>BADBB099248990=9>;6;<<655.55;;=>:>AB@@@@B<@?C@C699CCBBBC@CCCC@BBBBBAAACBBACAAAB@AAA@CB@B>@@A:::A@@49:>>>0:.916>?CC1CBBBB7::B@AABA>>2:999'9=??=4949@=@@@CB@@>@?BB?A@B?BCD?CBAABCBEFEFCCDCAAAA?B@:::@A<?<?AAA::9?
@ATNG8:03374:03553
GATGGTAGTGTCATATGAGAGTGTGTATCATTCGTTTCGGAAGAGACAGGTACGTTAATAGTTAATAGCGTACTTCTTTTCTTGTCTTTCTGTGGTATTCTTGCTAGTTACACTAGCCATCCTTACTGCGCTTCGATTGTGTGCGTACTGCTGCAATATTGTTAACGTGAGTCTTGTAAAACCTTCTTTTTACGTTTACTCTCGTGTTAAAAATCTGAATTCTTCTAGAGTTCCTGATCTTCTGGATAGCGACGCGATATACTACCATCGATAACCTCGAGTCT
+
=9:9.4:;ACBBC@@DCAA@;;;@@@?@@@A?ABBC>DDAKA;;;CC@@>BB@@?@D?CABA>@=@@@:99<44.4444&4:.333<<6888=@;=@A<?C==>>BBB@BBICCCCC@BAA=A>ACB@AAAA<ACDDBC?@@CBAACCCCCBBBCACBC@CC?B=BBB::;GCD@CCCCC;C?C;;;;;;*;@??@;@AAABBBBBB=AAAA0ABBBC@C@CD@CCCBBBB?B@CBBBDC>B@B?BDBBAAB@@@BBCDABACDD@BAAADDD@C?BBBBB@@@
@ATNG8:03376:03551
GATGTAGCAGACGTGACAGAGCGCCAGAAGATCAGGAACTCTAGAAGAATTCAGATTTTTAACACGAGAGTAAACGTAAAAAGAAGGTTTTACAAGACTCACGTTAACAATATTGCAGCAGTACGCACACAATCGAAGCGCAGTAAGGATGGCTAGTGTAACTAGCAAGAATACCACGAAAGCAAGAAAAGGAAGTACGCTATTAACTATTAACGTACCTGTCTCTTCCGAAACGAATGAGTACAGAGAGTACGATATGTCTACCATCGATAACCTCGAGTCT
+
BCBBBCDDDCBBBFFCCCCCECCCACCC@BBCB@@>?=AACBBCC?BA?B@BBA;>>>?1??BBBBBFB@?>A9?;;;;;;*;C;A5;;;*9CC;9;6?@BBBB@C?AA>AAB@BBABCCCGFCDDBBBCC?A@@@<????@@A@=B>AAB@BCBBBBBB?BBBBBB?BC?BAB>AB@@?8876/7:::/:;A=@@@@@CA8838:>>?@<@<?=BBA?BAAAA@@=?=?BD@DCC?BBAAACCCDBAAAAAAABBBB>>==>B=A:::?>>9>:>CC>=>@A
@ATNG8:03376:03599
GATGGTAGCGCAGCACATAGATACAGTACTCATTCGTTTCGGAAGAGACAGGTACGTTAATAGTTAATAGCGTACTTCTTTTTCTTGCTTTCGTGGTATTCTTGCTAGTTACACTAGCCATCCTTACTGCGCTTCGATTGTGTGCGTACTGCGCATATTGTTAAACGTGAGTCTTGTAAAACCTTCTTTTTACGTTTACTCTCGTGTTAAAAATCTGAATTCTTCTAGAGTTCCTGATCTTCTGGGATGTGTGCGCAGTGCCTACCATCGATAACCTCGAGTCT
+
66--(----,////97/55<<;9;:AABBBA@@7>?@@8@D@C=@@@@@@>;>>>?A>@=@A<=9B;CCABCCDBB?@@A@@.@A899AD=@@;;8:@B>?A<;;5@9979GC?@@;;6:AA?B?CBCAABBB@CECD?BCBC<;;;0>:8.----550-/)44(489;99999494444&549499999(9555:1:9>>@::99:29999(9599525.5@7ACAAABB?C>@?BCBC?C>@>9>000>A=A;;:@>@?;@>>>90/8///17)//77<<<;
@ATNG8:03384:03569
GATGGTAGCGCACACATAGATACAGTACTCATTCGTTTCGGAAGAGACAGGTACGTTAATAGTTAATAGCGTACTTCTTTTTCTTGCTTTCGTGGTATTCTTGCTAGTTACACTAGCCATCCTTACTGCGCTTCGATTGTGTGCGTACTGCTGCAATATTGTTAACGTGAGTCTTGTAAAACCTTCTTTTTACGTTTACTCTCGTGTTAAAAATCTGAATTCTTCTAGAGTTCCTGATCTTCTGGACAGAGTGTGCAGATACTACCATCGATAACCTCGAGTCT
+
BBBB@DCBBCCCDEBBCDBCCCCCCBBCDDBC?BCCC>CCACACICCCCC@CCCCC@C@CC@>:@=@CCCBBACC?A@DDD1@@>ABCC=CCBB@BDDADC9;:GCCC@CCCCCBBD@DBB?C?CCCCCCA@>@ACC@CCCCBCCCCCCCCBBBB?BBB?CB@C?BBCCAAABB=ABBCC;C=?<@AAAA0ABAAB>BCCCCDDBBB?CDDD2CBBCC?B?AD@DDCCCA@<@?BBDDDD???@@CCEDCCCCCAAABBBBBAAA=@:::A@@=A>ACA@AA99
@ATNG8:03389:03568
GATGGTAGCCGCATATCAGCGCAGCCCAGAAGATCAGGAACTCTAGAAGAATTCAGATTTTTAACACGAGAGTAAACGTAAAAAGAAGGTTTTACAAGACTCACGTTAACAATATTGCAGCAGTACGCACACAATCGAAGCGCAGTAAGGATGGCTAGTGTAACTAGCAAGAATACCACGAAGCAAGAAAAAGAAGTACGCTATTAACTATTAACGTACCTGTCTCTTCCGAAACGATGAGTACCTCTCAGACGCTCGTCCTACCATCGATAACCTCGAGTCT
+
//772----(--;79;<;==@@995;)55>9556<;;7<@D@@@??=:==8<9??AAEDDD1;49@?999A<999.7///777'7:5;)555&5999=?;;::::938544.4;;234449459@@ABBBBBB>BCAA=A???=;;;:C@A@?=@B@??>@@7??<5558<<799828;;<:777>BCC=C+??:=///??A??<@<A?;;5;7<:A@C@A;::@;:209<:<48..---6899144:;;::8<;@@@@@<<;;5::88<;A5<8555875//
@ATNG8:03405:03578
GATGGTAGGACGAGCGTCTGAGAGGTACTCATTCGTTTCGGAAGAGACAGGTACGTTAATAGTTAATAGCGTACTTCTTTTTCTTGCTTTCGTGGTATTCTTGCTAGTTACACTAGCCATCCTTACTGCGCTTCGATTGTGTGCGTACTGCTGCAATATTGTTAACGTGAGTCTTGTAAAACCTTCTTTTACGTTTACTCTCGTGTTAAAAATCTGAATTCTTCTAGGTTCCTGATCTTCTGGGTCTACGCTCGTCGCGCTACCATCGATAACCTCGAGTCT
+
;6AC?BBB?BGF@A@CCCCCCCBB?BBBDDA@<????:@C?C?CDCCCCC@CCCCC?C=BBDD=B?BCCCAABC@=99999'9@;@ABC=CCBB@BCDACC?@@BCCC?BBDD@B@D@CCC?C?DCCC@@@B@CCCC?EAAACBBBCCCDDBAAA@BBB?BB?B>BBCCBBBCC?A@?@?8==D<9999*;CAAB>AACCCCCCCG@CBCB5BCBCB?C@DC@BBBC?C?B?A@ABDD=B???:?@A@BBBCCCBBBBBBBBB>B===B==:=>BBCBBBBB
@ATNG8:03413:03592
GATGGTAGACATATCGTACTCTCTGTACTCATTCGTTTCGGAAGAGACAGGTACGTTAATAGTTAATAGCGTACTTCTTTTTCTTCTTTCGTGGTATTCTTGCTAGTTACACTAGCCATCCTTACTGCGCTTCGATTGTGTGCGTACTGCTGCAATATTGTTAACGTGAGTCTTGTAAAACCTTCTTTTTACGTTTACTCTCGTGTTAAAAATCTGAATTCTTCTAGAGTTCCTGATCTTCTGGTATACACACTCGCTCGCTACCATCGATAACCTCGAGTCT
+
95::5:==CBBCBDDCCCFCDBCBCBBCBBBA>ACBC>998:4::B@ABH?BA@AA<@:??AA>A?BBBBBC>88352222$284::=05577499:59A.22226616:899<<<166>:?<???ABA>>;>@AA=@??>>>A???@??????:=;<5;<35058---46--)-33;;-7.5.22222$26667/555:999:661:755'555585;677379:<>88184<==;661///6<<76;AA===;;;A===@>>:><<;;::5;:>>AAAAAA
@ATNG8:03370:03627
GATGGTAGAGAGACTGTAGCGCACCCCAGAAGATCAGGAACTCTAGAAGAATTCAGATTTTTAACACGAGAGTAAACGTAAAAAGAAGGTTTTACAAGACTCACGTTAACAATATTGCAGCAGTACGCACACAATCGAAGCGCAGTAAGGATGGCTAGTGTAACTAGCAAGAATACCACGAAAGCAAGAAAAGAAGTACGCTATTAACTATTAACGTACCTGTCTCTTCCCGAATGAGTACGATGAGATCTCGTGTGCTACCATCGATAACCTCGAGTCT
+
;;;;?D>CC<A==<;;<<55554444&4998566<<;7;<???>?<=;87,74=;;87777'36788BB@=776>2////777'9:7=8===0=<<7;;;;CBBBC:;7;@?ABC?@??BBBB;;;;;BC@A@@CCCC@ABACA??@;A?B@@<@>>>=<??9?@A;;:;//)//0;0/0?A889745552&2838558=<>>?=C<AA:937177>?@?C@@@???188-7=67333737;8343;<<<=99><<87756(//.3355073;9=999>>
@ATNG8:03374:03612
GATGGTAGCGCACACATAGATACAGTACTCATTCGTTTCGGAAGAGACAGGTACGTTAATAGTTAATAGCGTACTTCTTTTTCTTGCTTTCGTGGTATTCTTGCTAGTTACACTAGCCATCCTTACTGACTCTCGTATTGTGTGCGTACTGCTGCAATACTGTTAACGTGAGTCTTGTAAAACCTTCTTTTTACGTTTACTCTCGTGTTAAAAATCTGAATTCTTCTAGAGTTCCTGATCTTCTGGACGACGCGCACTGACACTCCATCGATAACCTCGAGTCT
+
44;;79455:///<<=>?>CCCC@@@B;;:CD>ABCB=BC5;496;;==>9<;;;<8<599:A=A?BBBBA@A==544444$33-3:<=5=566:?;7277)/////6:>>>?===>75;A;@;=@8...--,,--//)/////5<><<665<:4405;::;>7;744444445=8<=@@A2A:=9=<<<<)44449,9??@@CC999@CBBB0@900/*/)//)/-669//)/7:789:<0554394555559665===569@<7<>;;7::)/)////7443
@ATNG8:03385:03608
GATGGTAGCGCGACGAGCGTAGACCCAGAAGATCAGGAACTCTAGAAGAATTCAGATTTTTAACACGAGAGTAAACGTAAAAAGAAGGTTTTACAAGACTCACGTTAACAATATTGCAGCAGTACGCACACAATCGAAGCGCAGTAAGGATGGCTAGTGTAACTAGCAAGAATACCACGAAAGCAAGAAAAAAGAAGTACGCTATTAACTATTAACGTACCTGTCTCTTCCGAAACGAATAGTACGATGAGATCTCGTGTGCTACCATCGATAACCTCGAGTCT
+
BBBC@BCCCCDBBBCCCCBBBCCCC=CCC@CBBB@@=?<??AAABC?CD?C=AAACCBBB3B?BBBBBABB???8?BABDCC5CC?B@BCE9CBB@BCCCEDCBB?B@CC@DBB=??BBCCCCCBBBBBCDC?BBDD?B@@AAA@B?C@C@@>ACCCBBBB?BBBBBB@CC@889;??@A@;??>=======':=9:///@=AAA;@<@B??7;6;>BBB@CCBBACC@C?BAA9A994:AABBCBBBBBBBB???A@@==<@==8>:;;=>>5:7:A?>>>>>
@ATNG8:03395:03624
GATGGTAGCGAGCGAGTGTGTATACCAGAAGATCAGGAACTCTAGAAGAATTCAGATTTTTAACACGAGAGTAAACGTAAAAGAAGGTTTTACAAGACTCACGTTAACAATATTGCAGCAGTACGCACACAATCGAAGCGCAGTAAGGATGGCTATTGTAACTAGCAAGAATACCACGAAAGCAATAAAAAGGAGTACGCTATTAACTATTAACGTACCTGTCTCTTCCGAAACGAATGAGTACGATGAGATCTCGTGTGCTACCATCGATAACCTCGAGTCT
+
9=>@;;=>BCCBCBBCCCCDDCBBB@BCC@BC@?@?<@>AACCCCA>A@>A>>=C9:;;;$97AA>CDCDDCBA;??;;;;.5A<@.:99&5<<9<A@?BBBCC@B@BB@DBB?BABBCDDDCCBCBBBCB?ABAA=AABAAA@?<A?BBA?BBBB@BBCABBB@@@?BC?BBB?BBACA;99:9::9:9(:;@@???A>>??<?=ABBA;?;?@BBBACBBBBBB?B@CCC>CBB?BBBBBCCABABB@@@BBBBBB@=;?AD;C8::=995::>@@BA<<<
@ATNG8:03395:03642
GATGGTAGATATATGCACGCTCTACCAGAAGATCAGGAACTCTAGAAGAATTCAGATTTTTAACACGAGAGTAAACGTAAAAAGAAGGTTTTACAAGACTCACGTTAACAATATTGCAGCAGTACGCACACAATCGAAGCGCAGTAAGGATGGCTAGTGTAACTAGCAAGAATACCACGAAGCAAGAAAAAGAAGTACGCTATTAACTATTTAACGTACCTGTCTCTTCCGAAACGATGAGTACGTGTGACGTACGTGAGCTACCATCGATAACCTCGAGTCT
+
@;CC@DE?666<<556;554=::8:5444.444:45058=<<;<<<6;?09.7?=>?BBB3B?>>8==783779.2244999':=:?<@@?0=6616<@BCCA==;D?BB?A;;5;A98:@@@ABA@?@BBA>BB@@<@@@BABBC?B>A;<7;A@>@@@A<AAC990;@@=000<@=;?9;<<888888'3717555<585@<>9>>855,66<<BBB899>:>8:03133:19::>>><>BAAABBBABAB898??@899@A??999A9:49<@==877>@
@ATNG8:03397:03614
GATGGTAGTGCGTGAGAGAGAGACCCAGAAGATCAGGAACTCTAGAAGAATTCAGATTTTTAACACGAGAGTAAACGTAAAAAGAAGGTTTTACAAGACTCACGTTAACAATATTGCAGCAGTACGCACACAATCGAAGCGCAGTAAGGATGGCTAGTGTAACTAGCAAGAATACCACGAAAGCAAGAAAAAAGAAGTACGCTATTAACTATTAACGTACCTGTCTCTTCCGAAACGAATGAGTACATAGATATACGTATAGCTACCATCGATAACCTCGAGTCT
+
?:==8<<===<;555;9995559<<46668<@:9957<7<<;@A@<8?A=A<??977@A;):6:33/668///;5::<====+?B?B<AAB7@A??9:9B===<<9;6;96///+////6>@>;<<=<<<@@;90/716///7;;=9>;>==:=>B;??=?9>;;877133.3:=6:<:=<5<8505:;;A@';A<@788???>>:=::::=:@4559>>8=><0000+0*/66.69:68333:>7773888?@>@>@@>>=><;616///;//)/16::<<;55
@ATNG8:03397:03622
GATGGTAGTATCTGCACACTCTGTCCAGAAGATCAGGAAACTCTAGAAGAATTCAGATTTTTAACATCGAGAGTAAACGTAAAAAGAAGGTTTTACAAGACTCACGTTAACAATATTGCAGCAGTACGCACACAATCGAAGCGCAGTAAGGATGGCTAGTGTAACTAGCAAGAATACCACGAAAGCAAGAAAAAGAAGTACGCTATTAACTATTAACGTACCTGTCTCTTCCGAAACGAATGAGTACATAGATATACGTATAGCTACCATCGATAACCTCGAGTCT
+
77//,/;@CC;966666<<>>??;;7;>A8=:00/:*0/(/8::<<<8=:69900///;;;+;5:433;8334:::333/6666'//(/(///&/881333722222+2.55066645558>@@?>BBDCDBBB?BA@@>?BACCC??;@>BAB@BDECBBBC?BBBAAA@CD@????BBBBC<?:;5;==>>/>B=C888AA@@@:=:=AAA<A<@@BCC@CBBCBBA=?=?BD>BBB?BBBBBBBCBBBAA@B=<=>>>??A?;717///:;<7<9:>>==<==
@ATNG8:03413:03600
GATGGTAGTGCGTGAGAGAGAGACCCAGAAGATCAGGAACTCTAGAAGAATTCAGATTTTTAACACGAGAGTAAACGTAAAAAGAAGGTTTTACAAGACTCACGTTAACAATATTGCAGCAGTACGCACACAATCGAAGCGCAGTAAGGATGGCTAGTGTAACTAGCAAGAATACCACGAAAGCAAGAAAAAAGAAGTTACGCTATTAACTATTAACGTACCTGTCTCTTCCGAAACGAATGAGTACACACTCTCATATGACACTACCATCGATAACCTCGAGTCT
+
554;9;;@==?>=>=CCA??BA>=>04546;99</0)/1555////)/:3838@?99997$3,377788;<BB>3;;99999$5<5:7<==2>@><>===>A>?@;?5:<7;9949999;<>>>A<<;;;<@?A@@@=??BBCCCC@E@D;;8;BAAAA@A=?998??;AB=?B=444;:=188505>??A?(::47717::>AAA;A;888>9>;BAA<@8@995@@A<?6::>3;00*/8::<=BBB@@ACCB=88?FB@;;;00*00//<7707;:::==:::
@ATNG8:03416:03626
GATGGTAGGACGAGCGTCTGAGAGGTACTCATTCGTTTCGGAAGAGACAGGTACGTTAATAGTTAATAGCGTACTTCTTTTTCTTGCTTTCGTGGTATTCTTGCTAGTTACACTAGCCATCCTTACTGCGCTTCGATTGTGTGCGTACTGCTGCAATATTGTTAACGTGAGTCTTGTAAAACCTTCTTTTTACGTTTACTCTCGTGTTAAAAATCTGAATTCTTCTAGAGTTCCTGATCTTCTGGTGTCGTCTATCATGTACTACCATCGATAACCTCGAGTCT
+
;6659=554:==966;=@?ABBBB?BCCCICB?BBBC=CB?B?BBBCBCB?ACAAA@DADCBB>B?BBBDDCCED?;;<;;*;;5;<@C<B=B>:=??:>D@9;;GCGAICCBBBCD@DBB?B@CCECAA@C@DDCC>AAAABBBCCCBBCABAB?BBB@CC?B>BAABCCCED@CBBBA9@>B<:::99*:@@BF=AACBBCCBBB<@@@@0@@@AB?B?BC@BBBGCBB@A?BBBBBC?C9:::BBCCCBBBCDDCBBBBCEF@B9:9A??=>?BBBBBBBB
@ATNG8:03416:03643
GATGGTAGAGTACAGTGTAGTAGACCAGAAGATCAGGAACTCTAAGAAGAATTCAGATTTTTAACACGAGAGTAAACGTAAAAAGAAGGTTTTACAAGACTCACGTTAACAATATTGCAGCAGTACGCACACAATCGAAGCGCAGTAAGGATGGCTAGTGTAACTAGCAAGAATACCACGAAGCAAGAAAAAGAAGTACGCTATTAACTATTAACGTACCTGTCTCTTCCGAACGAATAGTACACATCGTCGTGTCGTGCTACCATCGATAACCTCGAGTCT
+
0944.4;;?@AAAACBBCAA>@@==399939:444:.4./6///)/;6::5953339;;;;+;2766///667891-//<<<<+;;8=:=>>2@@@;?966CCB=B@C<@??BDB@BBEEIBCCBBBBBABBB?B@@@=@??A@@>@;@4::9.4?@8=>>>9>??>??6:A;>>>;?//0)///(.5555)5;.5587=8955-5-2869-5.5;A@A?BAA;:0-)-(--(-66089666///6///333;=::55.....05335555/54;5525522
@ATNG8:03377:03653
GATGGTAGTATATCGCGTCGCTATCCAGAAGATCAGGAACTTCTAGATGAATTCAGATTTTTAAACACGAGAGTAAACGTAAAAAGAATGGTTTTACAAGACTCACGTTAACAATATTGCAGCAGTACGCACACAATCGAAAGCGCCAGTAAGGATGGCTAGCGTAACTAGCAAGAATACCACGAAAGCAAGAAAAAGAAGTACGCTATTAACTATTAACGTACCTGTCTCTTCCGAAACGAATGAGTACTGTATCTATTGTGCGCTACCATCGATAACCTCGAGTCT
+
:6==:=BABA=;;;;;>?;@<<?@?55955::9959.5400)////79//)/)4::33333$33(366///88666.63//777'79)//)///&/7729:;5554443:5:<5<::033735955556<=>;;;<99449(4;77-3833-4699:5::<<===<8<<433328768<7389///(///(/6666'.5,2586668882887;7:5>9>=@@@=@999>@@4:58??9<??4988AB>??DCBBBBBB?BBBBA???=;7////:96;6:>@@@;;;
@ATNG8:03396:03692
GATGGTAGTACATGATAGACGACACCAGAAGATCAGGAACTCTAGAAGAATTCAGATTTTAACACGAGAGTAAACGTAAAAAGAAGGTTTACAAGACTCACGTTAACATTATTGCAGCGGTACGCACACAATCGAAGCGCAGTAAGGATGGCTAGTGTAACTAGCAAGAATACCACGAAAGCAAGAAAAAGAAGTACGCTATTAACTATTAACGTACCTGTCTCTTCCGAAACGAATGAGTACTATGTAGAGCTCTATACTACCATCGATAACCTCGAGTCT
+
@<>>7?=BCCDCCCCC;;;CCBAAC?CBB?BBCBBB>A=AAC@A=B???<?=>>@;;;;.;;ABCCCBBBCCF=B;;;ABA0@B>B<BA;AAB?C=;;CCBBA=@<@;:8:CACCBBCB?BCEECCBCBA=ACCC@C@@@BBBB@C@ACC@CCCC?@@B?BDBBA@<AD?CAC@BB<>>8::9>A@AAA3BB>AABAAAABB?A=AA9879?BABBC?BBCB????C?BCC=BBC?CCBBBBCBBAAAABBBBCCCCCBBBBB<@>>==??2849AABB9:9
@ATNG8:03397:03652
GATGGTAGGAGACACGTCGCACACGTACTCATTCGTTTCGGAAGAAGACAGGTACGTTAATAGTTAATAGCGTACTTCTTTTTCTTGCTTTTCGTGGTATTCTTGCTAGTTTACACTAGCCATCCTTACTGCGCTTCGATTGTGTGCGTACTGCTGCAATATTGTTAACGTGAGTCTTGTAAAACCTTCTTTTTACGTTTACTCTCGTGTTAAAAATCTTAATTCTTCTAGAGTTCCTGATCTTCTGGGTGCGCTACAGTCTCTCTACCCATCGATAACCTAGTCT
+
55557;==;>;9A@665;<<566BBBCC696>79995)/:5:)0/)/:::;69;:4:489=><C9=?B>??BA@?A<:;;;;)39333222&29;?;BAA>AA?AAB@9::28AA;;<;;7;AA<A<???B=====AA@@=@AAA>>=;:;DDB8::;;>>>:>>=A<@A@@=>>?A5;;>?=/>5;6;;BCB/A???B9>?>>?===??<?DDF/@;;7:7:<BB=B???@==6:6:<://--3337)//963336///5589<=:;;0:=>====8=8:=>///
@ATNG8:03400:03659
GATTAGGTGCACATGAGTGTATCCCAGAAGATCAGGAACTCTAGAAGAATTCAGATTTTTAACACGAGAGTAAACGTAAAAAGAAGGTTTTACAGACTCACGTTAACAATATTGCAGCAGTACGCACACAATCGAAGCGCAGTAAGGATGGCTAGTGTAACTAGCAAGAATACCACGAAAGCAGAAAAAGAAGTACGCTATTAACTATTAACGTACCTGTCTCTTCCGAAACGAATGAGTACGATGAGATCTCGTGTGCTACCATCGATACCTCGAGTCT
+
44<8:95:4555555;>=>>?@@@;@AA<AB:;9C:>8<<=9;99;@@=A966;=>>??+B:BBBAA@BCCCD;?;;:999$99./,/;;.<///;;;69933131796;<8588<=>B@BAA;:9==59.995<7<@C>>>>><>:@00,0::@??AB>998>=>8<:7:@>*00:9939/73<<<8)9628555722251506822+2.55<<<9=<9///:6::;DC>?94-39937377733338==>BB@@8559<<.55555///355//2266
@ATNG8:03401:03654
GATGGTAGCGCGACGAGCGTAGACCCAGAAGATCAGGAACTCTAGAAGAATTCAGATTTTTAACACGAGAGTAAACGTAAAAAGAAGGTTTTACAAGACTCACGTTAACAATATTGCAGCAGTACGCACACAATCGAAGCGCAGTAAGGATGGCTAGTGTAACTAGCAAGAATACCACGAAAGCAAGAAAAAGAAGTACGCTATTAACTATTAACGTACCTGTCTCTTCCGAAACGAATGAGTACTATGTAGAGCTCTATACTACCATCGATAACCTCGAGTCT
+
99;;:>>BA;@BBBBBAA@CDBBBB=BBB?BB;;;A?A=AAC:;9F@BB?B?BAAAAAAA2A>>>?>?@BBBCD>B?@@BBA1@@9=.999*9A@:??@@AB::;@C@CD@CBC?BBABBBCFCCCCCBBBCAA@@@?A??????F?B?B@@=@BBABBBC?BBA??@?BB?CBA9=>98927><;<:<<=/=@<@888@???B;>9====9>:==AAB>;;;@@?@6:8:CD>DCB>999BBBBBBBBB??B??;;;@@@@==:6;///@<<7@7;;????>>
@ATNG8:03407:03666
GATGTAGTGTCATATGAGAGTGTGTACTCATTCGTTTCGGAAGAGACAGGTACGTTAATAGTTAATAGCGTACTTCTTTTTCTTGCTTTCGTGGTATTCTTGCTAGTTACACTAGCCATCCTTACTGCGCTTCGATTGTGTGCGTACTGCTGCAATATTGTTAACGTGAGTCTTGTAAAACCTTCTTTTACGTTTACTCTCGTGTTAAAAATCTGAATTCTTCTAGAGTTCCTGATCTTCTGGACGACGCGCACTGACACTACCATCGATAACCTCGAGTCT
+
:444444999=>666;<556=<<=;666>>>:=;??<@D?=:==>>CAB@A@@@@,0)/::>;B?BA@A@A<?@;;>??>0?B=??CB;@999.5;94;D4696;;=:>BCCAAAB=@@C@C?BCCBBCCC?BB@A=@AACCCDDCCBBB@@@D@DCC>@@;=:?9:9955=????@DC2@3=45555&4///9)///555=9;94;;99(95566169;;7;==;955.45::555<6;90)0//////<<<<??<9>90//49/.0:0/)/17:9/55??
@ATNG8:03413:03662
GATGGTAGCGAGCGAGTGCGTATACCAGAAGATCAGGAACTCTAGAAGAATTCAGATTTTTAACACGAGTAGTAAACGTAAAAAGAAGGTTTTACATGACTTCACGTTAACAATATTGCAGCAGTACGCACACAATCGAAGCGCAGTAAGGATGGCTAGTGTAACTAGCAAGAATACCACGAAAGCAAGAAAAAAGAAGTACGCTATTAACTATTAACGTACCTGTCTCTTCCGAAACGAATGAGTACGTGTGACGTACGTGAGCTACCATCGATAACCTCGAGTCT
+
:944.4::;;;?<=<@><;995555.4;;59>8<9928287;;7376>;1707>@AA@@A0A>B@@AA000??@@9@>00000(9C<=@@@?2ABA=9>00)/:::;7<549295;>AA;9:999@DCB@ABBB?B;;;=???@CBCB?A>A;;6:B?=AABB??><B9:49A:>><;>>=?@9?;719>>>?@'>?;=;;;BAACC;>9;;;>5;5;=ABA@CBBAA;;5;4;;;/4:;29><??BBBBBBBBBBEDBCABBAAAAA?A999CCC;@;?899?AAA
@ATNG8:03370:03728
GATGGTAGATACTCGTGATACACCCAGAAGATCAGGAACTCTAGAAGAATTCAGATTTTTAACACGAGAGTAAACGTAAAAAGAAGGTTTTACAAGACTCACGTTAACAATATTGCAGCAGTACGCACACAATCGAAGCGCAGTAAGGATGGCTAGTGTAACTAGCAAGAATACCACGAAAGCAAGAAAAAGAAGTACGCTATTAACTATTAACGTACCTGTCTCTTCCGAAACGAATGAGTACACATCGTCGTGTCGTGCTACCATCGATAACCTCGAGTCT
+
@@BC:CCBBBBDCCCBCCCCCBBB>BBB@C@@>;:6:;@@BCCBC?BB?B@@??78888(9;@BAAAABCBBB>BBAABAA0AA=A5;;;6;EJGEBBCDCCCC?C?CB?CCD?BBAABCCCCCCCCCBAA?CDDD?BBBBAAAB<A<@?@=@CFCCDCC?CAAAA@?CC?AAB?BBAA@;???=>??@@/@A<@===B@A@@<@;>>AE:>:<@A??;?:;:?AA>B?BBF>CAB>:::???CBBDBC@=ABBB???BBBABB?BB???BB5948>>;;;A>
@ATNG8:03378:03705
GATGGTAGCGCACACATAGATACAGTACTCATTCGTTTCGGAAGAGACAGGTACGTTAATAGTTAATAGCGTACTTCTTTTCTTGTCTTTCGTGGTATTCTTGCTAGTTACACTAGCCATCCTTACTGCGCTTCGATTGTGTGCGTACTGCTGCAATATTGTTAACGTGAGTCTTGTAAAACCTTCTTTTTACGTTTACTCTCGTGTTAAAAATCTGAATTCTTCTAGAGTTCCTGATCTTCTGGATAGCGACGCGATATACTACCATCGATAACCTCGAGTCT
+
:5446;::@A<C?>666?>>BCCBBB@@;<@A=ABCB=CA7;6;<@@<CB@BB@@??C>@@AA=A?BBBB@@@BB:@@@@2<=:<<99:.::<;=A<A>BB>>>>BBFEFCCCBBBC?BBC@C?DDDGAAAA=@@BB?BCCCCBBBCCCCCCA@@?CCC?BC?C@BBBBABBBD@CDDDE;@;>=:::::*:ACCC=CBBCBBB;;;?CICI5CCBBC@C@CEBDCCBBBB@C@BBBCBA?CCC@BCBCBBBCCCCCCFBBBBBB@B??@CBB>A>@CBBBB==
@ATNG8:03380:03736
GATGGTAGGCGTGTGAGAGTCTGCCCAGAAGATCAGGAACTCTAGAAGAATTCAGATTTTTAACACGAGAGTAAACGTAAAAAGAAGGTTTTACAAGACTCACGTTAACAATATTGCAGCAGTACGCACACAATCGAAGCGCAGTAAGGATGGCTAGTGTAACTAGCAAGAATACCTCGAAAGCAAGAAAAAGAAGTACGCTATTAACTATTAACGTACCTGTCTCTTCCGAAACGAATGAGTACGATGAGAGAGCTCTCTCTACCATCGATAACCTCGAGTCT
+
BBBB?BA@;@@@ABCBBBBA@AAAA:ACDACCCCBB?A?BBCBBBB@BB?B?@?==>><>.?=@AB?@?BBBCC>CAAACCC38819299929A>=B===AAAA@7;7<A8>>=688>@>@AAAA@@@;;;?:>>??9==>>A@==9=;@AA:@;;;@@@A;A<<;??>A>9==A;@@>>>598729@>==/6618>>=@D@??:?=A@@>:@;?>888:>AA@>>>9>9>>>7@@?<>9:?:::878@@AAB???===BAABAA<@::8AAA<@;?@ABB>?<
@ATNG8:03400:03700
GATGGTAGTATATCGCGTCGCTATCCAGAAGATCAGGAACTCTAGAAGAATTCAGATTTTTTAACACGAGAGTAAACGTAAAAAGAAGGTTTTACAAGACTCACGTTAACAATATTGCAGCAGTACGCACACAATCGAAGCGCAGTAAGGATGGCTAGTGTAACTAGCAAGAATACCACGAAAAGCAAGAAAAAAGAAGTACGCTATTAACTATTAACGTACCTGTCTCTTCCGAAACGAATGAGTACGTGTGACGTACGTGAGCTACCATCGATAACCTCGAGTCT
+
BCCC@CCCCCBCDCCDDCBBBBBBB@BCD@BCBBAA7;6;BBBBDB@A@?A?@?@999999$9:<;8????433A9=BCCCCC1BB;@2:;;'9?B<:;9?<<<>C?B?CC?BBB@BC9:;ABBGDBBBBBCC?CBBA>A??>@@@A8@<@;:6:AA@ABDC@BCCC??<?A>@A@<>=7778)88718<>>>?'?A=@@??A@@@A5;5;===5;5;AA@@=@BAAABB?C?BAA8@00,0@@@BCBBBBBBBBBBBBBBBBBBB@@=@889CDA6:8:AA=>=>>
@ATNG8:03401:03706
GATGGTAGCTATACGTATATCTATGTACTCATTCGTTTCGGAAGAGACAGGTACGTTAATAGTTAATAGCGTACTTCTTTTTCTTGCTTTCGTGGTATTCTTGCTAGTTACACTAGCCATCCTTACTGCGCTTCGATTGTGTGCGTACTGCTGCAATATTGTTAACGTGAGTCTTGTAAAACCTTCTTTTTACGTTTACTCTCGTGTTAAAAATCTGAATTCTTCTAGAGTTCCTGATCTTCTGGACAGAGTGTGCAGATACTACCATCGATAACCTCGAGTCT
+
BBBC?BCDDDCCCBCBCCCCBBBCCBBBCCBB@BCDD>DD?C?BCBBBAA?AA@???D<???A9@>BAAACBBBC?BBCCC3CC>A989/5A??=A9939@;997333.3B?>BB==:=??:>:>@??@?@@;@AAA<A;;;;:@A@CA@@>>>A7;<@<AA<A:?>@@@@A<;1:8888)8:A:====<.<>;;;*//:///;:9<18898(6==>A<A=<;7;A@>>>><A<@@;;;;<>>@>C@?>>>>>>??>A??=ACDD=A<==A@@<@;AAAAA>>@
@ATNG8:03404:03740
GATGGTAGAGTATCATGTGTATCTCCAGAAGATCAGGAACTCTAGAAGAATTCAGATTTTTAACACGAGAGTAAACGTAAAAAGAAGGTTTTACAAGACTCACGTTAACAATATTGCAGCAGTACGCACACAATCGAAGCGCAGTAAGGATGGCTAGTGTAACTAGCAAGAATACCACGAAAGCAAGAAAAAAGAAGTACGCTATTAACTTTAACGTACCTGTCTCTTCCGAAACGAATGAGTACGAGAGAGCACACGTGTCTACCATGATAACCTCGAGTCT
+
9:::7;=EEDD?C@D966;@?;AAB?BBB?CBCCCB@BA?@@BA@@<;;6;>ACA;;;;;$96@@=BB=CA@AE?DCBBBBB2BA>B5;;;.<;;?BCCBAAACC@C?BB?BBC@BBBBCCCCBBBCCCDCC?CA@@<??@?@@AB?B@C@@>@B@A@CAA=?@AAAB?BC?999399<<<5>=>9::9999$8838525;9<<:8;:688*8:>==;:5;8988AB=B=AAA:@@@=@@@>>>??????>>>A?@?AAA???;;7;ACC@A:=:====?;;;
@ATNG8:03416:03706
GATGGTAGGACGAGCGTCTGAGAGGTACTCATTCGTTTCGGAAGAGACAGGTACGTTAATAGTTAATAGCGTACTTCTTTTTCTTGCTTTCGTGGTATTCTTGCTAGTTACACTAGCCATCCTTACTGCGCTTCGATTGTGTGCGTACTCTGCAATATTGTTAACGTGAGTCTTGTAAAACCTTCTTTTTACGTTTACTCTCGTGTTAAAAATCTGAATTCTTCTAGAGTTCCTGATCTTCTGGATACACTCATGTGCACCTACCATCGATAACCTCGAGTCT
+
;6=B?BBH@CBBBA@;==CCCDHD@B@AAJCC@CBBC=CC?@?@DDCCBD?CCDDC@C@CBBB?C?BAAACDDCC@CCDCD5CB<@ABD=BB@?:BAA<@D8;;BCCD@CBBBCDCD?BBC@C@DCBBBBBC@CCBB?CCBBBCCBBBBCBBBB@C998:A?A?BBBCCBCCC=@A@A@3A>B=;;;;;*;ACCC;;;DCCCBBCC?CCBC5BBBBJAD@BB@CCCEC:::;@@@?B@@<@AB?CCDGCBBBB@@@AAAA=AA=:@000:@@7;:;CBDBBBB
@ATNG8:03416:03737
GATGGTAGAGAGACTGTAGCGCACCCAGAAGATCAGGAACTCTAGAAGAATTCAGATTTTTAACACGAGAGTAAACGTAAAAAGAAGGTTTTACAAGACTCACGTTAACAATATTGCAGCAGTACGCACACAATCGAAGCGCAGTAAGGATGGCTAGTGTAACTAGCAAGAATACCACGAAAGCAAGAAAAAGAAGTACGCTATTAACTATTAACGTACCTGTCTCTTCCGAACGAATGAGTACTGCGTCTCACTCTCGCCTACCATCGATAACCTCGAGTCT
+
BBBB@DCCCCCCCCCCBBBBBBCCD>DBC?CB@??@=@?ABCCCCC?CC>A>BBBBBBBB3B?BCAAACCACAB;BBBCBBB2BB=A=@@@9ACDBCBCBHCBCB@C@BC@BAC=??BBBBBBCDCCBCCCC?CDDD>A?>>>>>A>B@CBB?BCCCBCCD?CCBBBB?AA>ACC:>?:::,7;;855767(5=7>688@@BAA=A<@@AA<><>ACBB@BCA@@CC@B@B@=A>>;?ABCCCCCBBBCCBC?@@CDBBA?BCB@B?>>@??3939<<<A999
@ATNG8:03418:03706
GATGGTAGTATATCGCGTCGCTATCCAAAGATCAGGAACTCTAGAAGAATTCAGATTTTTAACACGAGAGTAAACGTAAAAAGAAGGTTTTACAAGACTCACGTTAACAATATTGCAGCAGTACGCACACAATCGAAGCGCAGTAAGGATGGCTAGTGTAACTAGCAAGAATACCACAAAAGCAAGAAAAAGAAGTACGCTATTAACTATTAACGTACCTGTCTCTTCCGAAACGAATGAGTACGTGTGACGTACGTGAGCTACCATCGATAACCTCGAGTCT
+
CBCB@DDCBBBCCCCBCCCCBACBB@BC>AAAA;;7;?BBBCCCC@BB?B=@@@:9:::.:?AABCBBBAADE>A?99999(9=8<3:9929AB?BCCBB@>>>;?;>>9>>>9>>;;;>AA???@@<=;D=?>>?<:8:<>?::7:<A>B?BB?BB@AA<@@AABB?BC@BBB@CBBBB5@;;;>>>>>/>=:>=>>?>>=B<><@=??;A<@>>AA:;<<@>>>;>;?AA7??A=AAAAAAAA>>>???CCCCBBCBBBBCC@@9::BAA5979@@ACB>>
@ATNG8:03380:03768
GATGGTAGTGTTCTCTGAGAGTAGTACTCATTCGTTTCGGAAGAGACAGGTACGTTAATAGTTAATAGCGTACTTCTTTTTCTTGCTTTCGTGGTATTCTTGCTAGTTACACTAGCCATCCTTACTGCGCTTCGATTGTGTGCGTACTGCTGCAATATTGTTAACGTGAGTCTTGTAAAACCTTCTTTTTACGTTTACTCTCGTGTTAAAATCTGAATTCTTCTAGAGTTCCTGATCTTCTGGACAGAGTGTGCAGATACTACCATCGATAACCTCGAGTCT
+
@@@@95/@@00,//////==BA=ABBBEBCC@DBBB>BC?B@AACBBCA=>>:9:38;?A@B=?<?>>??A@@A<?>=?=.:<9<888)7>>=6>?@:?A>@A===@<@A>>>@??;?;;6;;?>?===>>;>AAA588@A@@>=>;;:>>>>>:;;;5;>:?><;;@?>>AA;?>>DD;E:=9=====/>>>BB9>>@==:9///)///)/689<5>;=>7=AA<96616*//<7<<,//:5:::?????>?>;;;>>>>??:>;;;@BB=A<=>=@@;;;
@ATNG8:03384:03779
GATGGTAGGCACTGCGCACACATCCCAGAAGATCAGGAACTCTAGAAGAATTCAGATTTTTAACACGAGAGTAAACGTAAAAAGAAGGTTTTACAAGACTCACGTTAACAATATTGCAGCAGTACGCACACAATCGAAGCGCAGTAAGGATGGCTAGTGTAACTAGCAAGAATACCACGAAAGCAAGAAAAAAGAAGTACGCTATTAACTATTAACGTACCTGTCTCTTCCGAAACGAATGAGTACTGTATCTATGTGTGCGCTACCATCGATAACCTCGAGTCT
+
<@@<7<5945;;BCDCCC<;;A@@@:>BJ@BAACBB>B@BCCCBBB?CB?B?AAA????@.?=BBBCB@>>888)3955555$5A8>.555&5<C<;@;?=C@<A=@;?A?CBB?BA@>BAA@@BBCDBBCB?B????BBBBBDBB>A?B;:8:CBB@@?C?BBABB@<@@0000:>==@@0///3//////$-605///;;=>==A=>;::.7-69=@@>BAAABCB?B?ABA;A>?<?BABBB@??BBBABBAB?>:::=?@:;5;>:::77/84::=9:;==
@ATNG8:03387:03784
GATGGTAGACATATCGTACTCTCTGTACTCATTCGTTTCGGATGAGACAGGTACGTTAATAGTTAATATCGTACTTCTTTTTCTTGCTTTCGTGGTATTCTTGCTAGTTACACTAGCCATCCTTACTGCGCTTCGATTGTGTGCGTACTGCTGCAATATTGTTAACGTGAGTCTTGTAAAACCTTCTTTTTACGTTTACTCTCGTGTTAAAAAATCTGAATTCTTCTAGAGTTCCTGATCTTCTGGCGCTCTGTCACGTCTGCTACCATCGATAACCTCGAGTCT
+
:<==;@@ABBBAB;:9<:<96666???CBA@@<@?AD>EC8:8CFCC?>??A@?>?>A?BBBC@D?BBBB?;:5>;85222$28/5:>=08:88,52515:157777705>9>>?BA<@??=A=A886<77528C<<8===977=?@A>>>AABA=;;;9;;08.7>;:;<>B@598888&209022555$256;9/;7659;///:(////.#....34926835555555/51553555)--72---22----5775../778:7:7666//)/6;;A>>>??
@ATNG8:03388:03789
GATGGTAGCACGAGTCACTCATATCCAGAAGATCAGGAACTCTAGAAGAATTCAAGATTTTTAACACGAGAGTAAACGTTAAAAAGAAGGTTTTACAAGACTCAACGTTTAACAATATTGCAGCAGTACGCACACAATCGAAGCGCAGTAAGGATGGCTAGTGTAACTAGCAAGAATACCTCGAAAGCAAGAAAAAGAAGTACGCTATTAACTATTAACGTACCTGTCTCTTCCGAAACGAATGAGTACGAGAGTCAGAGCAGAGCTACCATCGATAACCTCGAGTCT
+
/944.4445<<=ABB>>665=;55;6555.555555.5.//////:6;8383//+/66:;;+;+//6///69888268;7<:::(55255;;<0@:<7955544.4444/57<<;;;:8<?456@;;;<====>=<9;???;??@@@?993;;?::29873:;;:67///;;*/348;;6;9:::297837:<<</9<4;>@AA98=84=28885;A7=>????ACCBABB?C=;;A<AA@000;@@CBAB:::::BBBBCCA>>?@BD=B=>=>=>:>:>>??A;;;
@ATNG8:03407:03755
GATGGTAGTGTCATATGAGAGTGTGTACTCATTCGTTTCGGAAGAGACAGGTACGTTAATAGTTAATAGCGTACTTCTTTTTCTTGCTTTCGTGGTATTCTTGCTAGTTACACTAGCCATCCTTACTGCGCTTCGATTGTGTGCGTACTGCTGCAATATTGTTAACGTGAGTCTTGTAAAACCTTCTTTTTACTTTTACTCTCGTGTTAAAAATCTGAATTCTTCTAGAGTTCCTGATCTTCTGGAGATACACATGATACTCTACCATCGATAACCTCGAGTCT
+
@BBB?CDCCBBCCCDCCCBCBCCCCABBCC??>?BBC>CC?C@CECBCCC?CCDBA?B@BAAB@B?CCCC@@ABD???@@?2?C<??BB=CCCB?C:979E7:9BCCD@CCCCCCCC@BBB?B@CDCCBCCC@CCCD?BBCCCCCCCCCBCCCBB?BCD@DD?C>AABCBCBBB?@?>>>4=;?;::9:9*;;;;;.;CCCDCCCCD@DDDD5CCCBB=@=@B?ABCCBCC@C?B=>ACD@CBC@CCCCCBCCBAABBCBAABBB@A777@??=A@BCBBBB?@
@ATNG8:03371:03817
GATGGTAGCGAGCGAGTGTGTATACCAGAAGATCAGGAACTCTAGAAGAATTCAGATTTTTAACACGAGAGTAAACGTAAAAAGAAGGTTTTACAAGACTCACGTTAACAATATTGCAGCAGTACGCACACAATCGAAGCGCAGTAAGGATGGCTAGTGTAACTAGCAAGAATACCACGAAAGCAAGAAAAAGAAGTACGCTATTAACTATTAACGTACCTGTCTCTTCCGAAACGAATGAGTACGATGAGATCTCGTGTGCTACCATCGATAACCTCGAGTCT
+
BBBB=B?@@CBBBBDDDCCDCBBBB?CBB?AB@@@A>@>AACBBBB>BB>B>A?@999::(<<CCGDBCBBDCB<AB;;;;;*<C>B=A@@4@BD?:;;BCCDDC?C?CC?AAC?CACCCCCCCCCCCBBBE@CBBB>AAAACCAA>B@C@@?@CBBBCCD@@AACBB>BB?BBA=@@@A>7???9?ABBB3BB@CAA=@@AED9=:=@<=4929>AA@@CCABA@?;@=@?@9AAA=ABBCBBBBBBCBBBBB@???@=::@>>;@688@>><==DF@@>888
@ATNG8:03396:03815
GATGGTAGAGAGAGCTCTCTCATCGTACTCATTCGTTTCGGAAGAGACAGGTACGTTAATAGTTAATAGCGTACTTCTTTTTCTTGCTTTCGTGGTATTCTTGCTAGTTACACTAGCCATCCTTACTGCGCTTCGATTGTGTGCGTACTGCTGCAATATTGTTAACGTGAGTCTTGTAAAACCTTCTTTTTACGTTTACTCTCGTGTTAAAATCTGAATTCTTCTAGAATTTCCTGATCTTCTGGGTCTACGCTCGTCGCGCTACCATCGATAACCTCGAGTCT
+
ABBB?BEDDCCCAAA<66@@@<BABBBBBBBC@BBAC>BC@C@CBCBDBB>@AA9948:>;9>>B?BBDDBBABB?BCDDF3B@<A=>>9>BBC?CBB?880:::7;=:<>>>AAAA=>>><?=A@@@@>>>=AAAB:<8::::;BB>>>@AAAB<?==:=>8><@:::@@<<=9>;;;;1;;A:;6666)37222),,,,,,5//5+552&2222=6;58807A>63-33,3(----9929;?A28889;;??>@@@@==:<==9=766=;;6C;=?>=><?A
@ATNG8:03402:03819
GATGGTAGTGTCATATGTGAGTGTGTACTCATTCGTTTCGGAAGAGACAGGTACGTTAATAGTTAATAGCGTACTTCTTTTTCTTGCTTTCGTGGTATTCTTGCTAGTTACACTTAGCCATCCTTACTGCGCTTCGATTGTGTGCGTACTGCTGCAATATTGTTAACGTGAGTCTTGTAAAACCTTCTTTTTACGTTTACTCTCGTGTTAAAAATCTGAATTCTTCTAGAGTTCCTGATCTTCTGGGTGTATCAGCGAGTATCTACCATCGATAACCTCGAGTCT
+
<<:;7;>BCCBBCHCCCCCCCCCCCDBBBCCC?CCCE=BB@D@CCCCCBB>BCCDD?C?CCBB@C@CCBBBBDCD@BBBAA2AB?BBCE=BBBB@CCFADC?BCCCCF?BCDEC@CCF@BBBBC@BCAAABBC>CBCC@DBBBCCBBCBBBBBBBB@C??>?B?A=A@A@@ACBB?BBBBB;A=A>:::::*:ABBC>CBCBABBAB@;AAAA,AAA@B=A=ACACBBBBBD@D@BBBCCB@BBDC=B@@ADCCABBBBBBCCDCC@C9:9AAA=A?BA@@@@BB
@ATNG8:03403:03816
GATGGTAGGTGCACATGAGTGTATCCAGAAGATCAGGAACTCTAGAAGAATTCAGATTTTTAACACGAGAGTAAACGTAAAAAGAAGGTTTTACAAGACTCACGTTAACAATATTGCAGCAGTACGCACACAATCGAAGCGCAGTAAGGATGGCTAGTGTAACTAGCAAGAATACCACGAAAGCAAGAAAAAGAAGTACGCTATTAACTATTAACGTACCTGTCTCTTCCGAAACGAATGAGTACGATGAGAGAGCTCTCTCTACCATCGATAACCTCGAGTCT
+
BBBC@CDD@BCBBCCCCBCBCCBBC?CCC?BBBCA@>@@CCCCCBB?BD?C?BCCDCCCC1D?BBCBBBBCCDC>CABBDDD1AA@C@CCC9BBB?BBCCCBBBA>B?BA>ACC=A@@@BCBCCBCCDDCBB?CCBB?A??>@AAA=B@C@@>@EBBACBA>ACBBBB>@@>BBC=@BA??8@==8=?@@@2@A;@666@@AAA9?;@AAA:>7<>@??<?B???BB?B@CBB=BAA?ABBBBBBBB@BBCBBBBBBBBB;;;CC;>566@@A<@<??A>>:::
@ATNG8:03410:03819
GATGGTAGTGGCGTGAGAGAGAGACCCAGAAGATCAGGAACTCTAGAAGAATTCAGATTTTTAACACGAGAGTAAACGTAAAAAGAAGGTTTACAAGACTCACGTTAACAATATTGCAGCAGTACGCACACAATCGAAGCGCAGTAAGGATGGCTAGTGTAACTAGCAAGAATACCACGAAAGCAAGAAAAAGAAGTACGCTATTAACTATTAACGTACCTGTCTCTTCCGAAACGAATGAGTACATAGATAACGTATAGCTACCATCGATAACCTCGAGTCT
+
45==59@=00)////5;;:<;;?@BC6===;>@AB;;497;=<B:558@?6@6=>;73333$33::;<;;D><8=6=<;;;;;$9;49499,555.565<?@<;;:>;>>9:::4:BABDECAA@BB??@?@<?CCC@BCBBBBBB@D@D;;;;AA@B??@?BBBDBB?BB??@=?=<:;=6432457779+7;49=>;=;>>A=A:==AA=A<98;BB?BBAAA@@=?<?@A=A??;???@AABABBC????978AAA;;;?A18899===;@<???AE<==
@ATNG8:03420:03244
GATGGTAGCATCATGCATATCTCACCAGAAGATCAGGAACTCTAGAAGAATTCAGATTTTTAACACGAGAGTAAACGTAAAAAGAAGGTTTTACAAGACTCACGTTAACAATATTGCAGCAGTACGCACACAATCGAAGCGCAGTAAGGATGGCTAGTGTAACTAGCAAGAATACCACGAAAGCAAGAAAAAAGAAGTACGCTATTAACTATTAACGTACCTGTCTCTTCCGAAACGAATGAGTACTATGTAGAGCTCTATACTACCATCGATAACCTCGAGTCT
+
@@DC>BBBBBBBCBCACBBCCAABC?BBC?CCCCBB>B>AAB@BBB>BB>B>BBCBBBAB+=6=====B=8>5=388<<<<<*:;5:.555&5<<7666>===;;7?=@@<B?A=@ABABDCCCCCCCCCBC@DCCC>@ABBBBBB<@=@9:6:CBBBCDD?BBBCA@=AB?BCD?A@999,7754567788%8@8=;;;A>=63*-)-633)-)-:@@A=BBAA>00,0+000+000*/??>ABAABCCCCCCAA>>>@@@AA>><>888>FE=@;@A@??9::
@ATNG8:03421:03239
GATGGTAGTAGTACACTAGTCATACCAGAAGATCAGGAACTCTAGAAGAATTCAGATTTTTAACATCGAGAGTAAACGTAAAAAAGAAGGTTTTACAAGACTCACGTTAACAATATTGCAGCAGTACGCACACAATCGAAGCGCAGTAAAGGATGGCTAGTGTAACTAGCAAGAAATACCACGAAAAGCAAGAAAAAAGAAGTTACGCTATTAACTATTAACGTACCTGTCTCTTCCGAAACGAATGAGTACTACTCTCAGAGACACACTACCATCGATAACCTCGAGTCT
+
<=9:7;;;@BB<@<B;;;;<>==BC@C@@=@A;<9>4949:;455=8<;6;6/////;;;);47533<<<<=>>>6445=?===%87,3,333&333,3:<;999//(/(.7266959999A??=B@?>?999@8<@=<89:///9///(4244859;;:<=:8:8==>992788*887/38<<<<.57507<<>>>'9>655.68=>>?@:=8;<::.5.5;ABB?BBC@??C@C<>?C>BBB?B@B>??BD???BAAAAAA>>:;;=<<<9>888898184:<=?@==>
@ATNG8:03421:03243
GATGGTAGTATAGAGCTCTACATAGTACTCATTCGTTTCGGAAGAGACAGGTACGTTAATAGTTAATAGCGTACTTCTTTTTCTTGCTTTCGTGGTATTCTTGCTAGTTACACTAGCCATCCTTACTGCGCTTCGATTGTGTGCGTACTGCTGCAATATTGTTAACGTGTGTCTTGTAAAACCTTCTTTTTACGTTTACTCTCGTGTTAAAAATCTGAATTCTTCTAGAGTTCCTGATCTTCTGGCGCGTATGTATGTCGCCTACCATCGATAACCTCGAGTCT
+
?ABC?BCCBBBBCCCECBBBCCDCBBBDDD??=?BBB<BB>B<@@ABBBB?AA@CE@C<???B?B?BBCCCABED878676(5:6>767.8A@A?C:93;<3;;;=9:5;ABBAAAA:>>A8<8<AAA>==><>A>>9=>>;;;;=A???A;;;>;AA?:@>:>8;<AAA???F<?9999-9894;====,--9;;4;---9<9<::17878(6<<9:59:>><A@@@AAA;>8>BAAAA<AA@;A>>;;;AA?><ACAAA:>;95<899?>><>;?@AAAA?A
@ATNG8:03427:03245
GATGGTAGTATATCGCGTCGCTATCCAGAAGATCAGGAACTCTAGAAGAATTCAGATTTTTAACACGAGAGTAAACGTAAAAAGAAGGTTTTACAAGACTCACGTTAACAATATTGCAGCAGTACGCACACAATCGAAGCGCAGTAAGGATGGCTAGTGTAACTAGCAAGAATACCACGAAAGCAAGAAAAAAGAAGTACGCTATTAACTATTAACGTACCTGTCTCTTCCGAAACGAATGAGTACACACTCTCATATGACACTACCATCGATAACCTCGAGTCT
+
:<=A<@?AA@@696<<<>ABBDCCB=<>>155@@99167<><==::5:<5:5:<;88888'823439::;///8/8877777'55.5.555'5594;@A?;;>>?;@5;88<<<189=8;B@@@@=>@??@@>;98?27787<99:8:7>9425=<<===B?BBBBBB?BC?BBB7;;722'255.225555$59499;>>9>>99>78875074<:;???AACAA@?171377-3;;6<@A?A@BC@@0009557==B@@@BBBB?BAAABBC>A>ABDCB@??
@ATNG8:03430:03213
GATGGTAGATACTCGCTGTATCTCCAGAAGATCAGGAACTCTAGAAGAATTCAGATTTTTAACACGAGAGTAAACGTAAAAAGAAGGTTTTACAAGACTCACGTTAACAATATTGCAGCAGTACGCACACAATCGAAGCGCAGTAAGGATGGCTAGTGTAACTAGCAAGAATACCACGAAAGCAAGAAAAAGAAGTACGCTATTAACTATTAACGTACCTGTCTCTTCCGAAACGAATGAGTACGTGTGACGTACGTGAGCTACCATCGTATCTCAGGAGTCT
+
?=B@?CCCBBBBCCAAABCBCCDC@CCC@CBBBA@=@=AACCBBB?BD@C?BBBBBBBB3B?BBBBBBAA?==598;5999(9;5;4;;9+9::7<@@A@=<00,/6;;6??B789A@BBBCCBCBDCBBBADBAA=??@@AC>><@@C@@?@CCC@@@B?BFBBAA?BB?@@A?BBB?=1;8818>>>?/?A=?898A@???<B;@?@@<A=:;AAA>ACCBBBB?A?BBD>CBB>AABBBBBBBBBBCCCBCD?;;;000@@9>:::??CCC>>B?@@5//
@ATNG8:03434:03203
GATGGTAGTATCTGCACACTCTGTCCAGAAGATCAGGAACTCTAGAAGAATTCAGATTTTTAACACGAGAGTAAACGTAAAAAGAAGGTTTTACAAGACTCACGTTAACAATATTGCAGCAGTACGCACACAATCGAAGCGCAGTAAGGATGGCTAGTGTAACTAGCAAGAATACCACGAAAGCTAGAAAAAGAAGTACGCTATTAACTATTAACGTACCTGTCTCTTCCGAAACGAATGAGTACTGTATCTATGTGTGCGCTACCATCGATAACCTCGAGTCT
+
BBBC?BBBB@AACCCGGCCCCBBBB>BCB?BB@@@A>A>BBCCCEF?AA7849AA??@?@.@<@BBAAAABBCA8@@;;;;;$:>;?4959&5;<8?C>CCDD@A=@?A@>BBC@CBCCFFCBCBBCDCBBB@BBAA=AA@=>>00+0+0>??ACCDCABB?CCC?@?@AA=A??<?@ABB>BBBBAA@>?,9818A?===BCEAC@CCBC@C@CAAAA@FCCCBCD=?<???6=@@9???CBA???BA@AA???BDCB>>==>A<A;;;=8818=@B@@@@88
@ATNG8:03434:03227
GATGGTAGCTCGCTGATGATATCTCCAGAAGATCAGGAACTCTAGAAGAATTCAGATTTTTAACACGAGAGTAAACGTAAAAAGAAGGTTTTACAAGACTCACGTTAACAATATTGCAGCAGTACGCACACAATCGAAGCGCAGTAAGGATGGCTAGTGTAACTAGCAAGAATACCACGAAAGCAAGAAAAAGAAGTACGCTATTAACTATTAACGTACCTGTCTCTTCCGAAACGAATGAGTACACACTCTCATATGACACTACCATCGATAACCTCGAGTCT
+
55:;8;;;BB=;;;;9;9///<<<<6;==:=?>=A@9@9A@@8:9A<>>4949AADCDDD1B?AA@<>>ABA??6;;;;;;;':@=B4:99'5=94;?;B=>==<7?;?@=@@C8::@@B;;:9B@@DBBCB?BBBD=??BACC??<@@B@@>AABBBBBD?BDDCAA>AC?BBB<=8=?>5<883;=>??/?A<???AAA::86<9<<>@;A;??BBDADBBAAAE@B?BCD=A??49:BBBBCECCDBBB988AADCBBBBBB?B?>>@@B=A>ABBBB@;;
@ATNG8:03436:03210
GATGGTAGCTCACGTCGTCACACGTACTCACGTTCGGAAGAGACAGGTACGTTAATAGTTAATAGCGTACTTCTTTTTCTTGCTTTCGTGGTATTCTTGCTAGTTACACTAGCCATCCTTACTGCGCTTCGATTGTGTGCGTACTGCTGCAATATTGTTAACGTGAGTCTTGTAAAACCTTCTTTTTACGTTTACTCTCGTGTTAATAATCTGAATTCTTCTAGAGTTCCTGATCTTCTGGACAGAGTGTGCAGATACTACCATCGATAACCTCGAGTCT
+
@:>@<@BBBCBBDGDA@ACCCCCCCCCCCCCCCACC@C?A@AABBB@BCCBB@BACBBB@C>B@@@AACBB?BCDCC2CA@C9992:A@@;@;;58@:<?==;?6@BBBBABA=@@@=?<;?B>>>@@<@@@D>?>?=>=@@>=>@BAAAB<;;;<;;7;<AA@??AAAB;AAADD2?;?=@@@@@/@A?A?9?<;<<=>=>>=D=AA;A>@>?;?:?>;?@>@@>=9<9<>@@@A:>>>:=CA@AAA>>>=>AA?@?B@?;?:::A>><>9?>A?AAA@
@ATNG8:03445:03244
GATGGTAGGCGACATACATACGCGCCAGAAGACAGGAACTCTAGAAGAATTCAGATTTTTAACATCGAGAGTAAACGTAAAAAGAAGGTTTTACAAGACTCACGTTAACAATATTGCAGCAGTACGCACACAATCGAAGCGCAGTAGGGATGGCTAGTGTGACTAGCAAGAATACCACGAAAGCAAGAAAAAGAAGTACGCTATTAACTATTAACGTACCTGTCTCTTCCGAAACGAATGAGTACTATGTAGAGCTCTATACTACCATCGATAACCTCGAGTCT
+
44::39:<7<<<??>>>;;;===>><CCCABCBAD8;5;:=:;;<9<?9>8;=000000$/)/////99::887.7733333$3838,333&38:4:<=<???;<8;7;=9>>>9><;;BCCDDDBBCBBA@=@C997:BCCBCBBCC>CBB?BCBBBBBBBBABA>>9?@<???>BCCBD;BAA<;;;;;.;D>E?>?A@A>><><@>>>;>:==BAA?AAAAAAA=A?ABE>CBB?BCCBBBBAAACCCA=>>@@>>>@;;;>:>888>==1808<<>>???
@ATNG8:03446:03218
GATGTAGTACATGATAGACGACACCAGAAGATCAGGAACTCTAGAAGAATTCAGATTTTTAACACGAGAGTAAACGTAAAAAGAAGGTTTTACAAGACTCACGTTAACAATATTGCAGCAGTACGCACACAATCTAAGCGCAGTAAGGATGGCTAGTGTAACTAGCAAGAATACCACGAAAGCAAGAAAAAAGAAGTACGCTATTAACTATTAACGTACCTGTCTCTTCCGAAACGAATGAGTACTGCGTCTCACTCTCGCCTACCATCGATAACCTCGAGTCT
+
BCCABBCBCCCCCCCBAAA@AABA=BBB?BDD;;9;@;?AB:?=969>9?=AB>CCDDD5C@CCIICCBBBCC;@@;;;;;.;C?C?CCE<DDDABAABBBBCC?B?AA>ABB?BBBBBBBBCCBBBCDED@BBCD?BABBABAB?E@CBB?BCCCCBBA@BBB?>??CC?B>>9>>===7?@@;999999%9A;=989BB@@C<C<BAAA=B=>>BBB@BCA@@BB@B?AAB<BAA?AAACBBAB???BA@@@@@BBCCC@BBB?B;;;=00,0,0=000AAA
@ATNG8:03446:03242
GATGGTAGTGTCATTTGAGAGTGTGTACTCATTCGTTTCGGAAGAGACAGGTACGTTAATAGTTAATAGCGTACTTCTTTTTCTTGCTTTCGTGGTATTCTTGCTAGTTACACTAGCCATCCTTACTGTGCTTCGATTGTGTGCGTACTGCTGCAATATTGTTAACGTGAGTCTTGTAAAACCTTCTTTTTACGTTTACTCTCGTGTTAAAAATCTGAATTCTTCTAGAGTTCTGATCTTCTGGACAGAGTGTGCAGATACTACCATCGATAACCTCGAGTCT
+
;6<<:>CCCCCCC??8??A@CCB@A@;95BBB=@@??:?B@E@BBCBBBC?BCBBB?A?BBBF@E?BBBBBBC>@;?CBBB/??;>>@B;@BBB?BCC?AA9@>>>>>;AAA>A>>>;;;=8<:<CABA@;:7:@??<???@???@@@?;;;;;;:>>>:=<8=:>BB>>>ADE7;;@BB5A;>5;7999+9;;==///=====??>5;;;:+:::;>>F=??;?AA???@:??AAA??:?>>:>>:::A??????>=>@@@=959///==@7<6>>>@@@@@
@ATNG8:03453:03232
GATGGTAGTGTCATATGAGAGTGTGTACTCATTCGTTTCGGAAGAGACAGGTACGTTAATAGTTAATAGCGTACTTCTTTCTTGCTTTCGTGGTATTCTTGCTAGTTACACTAGCCATCCTTACTGCGCTTCGATTGTGTGCGTACTGCTGCAATATTGTTAACGTGAGTCTTGTAAAACCTTCTTTTTACGTTTACTCTCGTGTTAAAAATCTGAATTCTTCTAGAGTTCCTGATCTTCTGGAGATACACATGATACTCTACCATCGATAACCTCGAGTCT
+
?;=C;==BBCCCC@@>CBBCCCBB@><;::9:4;>?>8?A=B=9:9A;;@5;;=@A?B?BAAA<@<AAAAA;;9B9999(4<59:>>5:;6649@@=AD:;<BCCC@CCCCCCDD@CCC@C@CCBB@AAB>BBCC?CCCCCCCCCBCBCBBBB@CCC=BB@D89:@::;BBA?BBBAA7@4;5;;;;;*;@AAA<B;;;BBBBBB4;;;;.;BBCHAD@CCACCCBBBE?C?BBBCCC@BBB@CBBCCCBBBCCBBCCCDBBB?B889??=8@?AABBA@AB
@ATNG8:03455:03201
GATGGTAGTGTGTCTCTGAGAGTAGTACTCATTCGTTTCGGAAGAGACAGGTACGTTTAATAGTTAATAGCGTAACTTCTTTTTCTTTGCTTTCTGTGGTATTCTTGCTAGTTACACTAGCCATCCTTACTGCGCTTCGATTGTGTGCGTACTGCTGCAATATTGTTAACGTGAGTCTTGTAAAAACCTTCTTTTTACGTTTACTCTCGTGTTAAAAATCTGAATTCTTCTAGAGTTCCTGATCTTCTGGGATGTGTGCGCAGTGCCTACCATCGATAACCTCGAGTCT
+
@<A=;>?===<=>><<<==<<<<<<<<:::9>7?@AD<BA<@<;;9@:<=6555555)5.4:::.5.555:>5505<8==>==)444)4//:.///88)//524;6;///>A;?BABCBBB@@@@>B>BCCBCCAB?BBCB@FCDCCBCCCCBBBCCDF?@@A@CCAG?BABA@@BAA=A;<<<<*;;@9@@ABB1::CCC<B:;9@B9:5929599$9===?;A?CC@AAA;;;HAM@BBCDCC@BCBB<C;;;BBBBBBBAAAB<ABB?AAA@@@@=@>ACBCBBBB
@ATNG8:03458:03209
GATGGTAGCGCACACATAGATACAGTACTCATTCGTTTCGGAAGAGACAGGTACGTTTAATAGTTAATAGCGTACTTCTTTTTCTTTGCTTTCGTGGTATTCTTGCTAGTTACACTAGCCATCCTTACTGCGCTTCGATTGTGTGCGTACTGCTGCAATATTGTTAACGTGAGTCTTGTAAAACCTTCTTTTTACGTTTACTCTCGTGTTAAAAATCTGAATTCTTCTAGAGTTCCTGATCTTCTGGGTGTATCAGCGAGTATCTACCATCGATAACCTCGAGTCT
+
BABB:=@CBBFB@AAA=<=>C@@@A??;=;?@AABBD=CC@C@;:9@BBB>A@?;;;/:>BB;94;@AAA==555;5::<;;'333(38:>5=<>?;>=A>@B869???B@CHCCCDEE@BBB?A?CBAAAAA@=BB@@=ABBBBAABDBCCECCCC@BBB>AA@B>AAA@A@CBC>C;;;;.:4:49?AAA2BBCCL?CBC@AAB:9929999(9559@=A=BB@BB@@@AB>B?BAAAAA<@@BC=CCCDCCC=;;FFCHEHECC?C;;;AA@=@=@CA@A???
@ATNG8:03420:03290
GATGGTAGAGTATCATGTGTATCTCCAGAAGATCAGGAACTCTAGAAGAATTCAGATTTTTAACACGAGAGTAAACGTAAAAAGAAGGTTTTACAAGACTCACGTTAACAATATTGCAGCAGTACGCACACAATCGAAGCGCAGTAAGGATGGCTAGTGTAACTAGCAAGAATACCACGAAAGCAAGAAAAAGAAGTACGCTATTAACTATTAACGTACCTGTCTCTTCCGAAACGAATGAGTACACACTCTCATATGACACTACCATCGATAACCTCGAGTCT
+
BBCDACBCDBBBCEBBBBBBCBBBC?DCC?BBBC??=??BBDCCBB?BC?C@CDCCCCCC1C@DDBBBDBCBCC=CCAA@@@0>?;?2:;:6;EG@CBABBFCBB=A?BB>BBB<@@@BCDDBB@CCFDCBB?BCBB@BABACBAA>B?CBB?ADCCCCCA?AAABB@>CC@BB@7;;777)9>>;99999(9@;D788AAABA:=:>AAA7:8;@CCE@CCBBBCC?A?AA@:AAA>ABFCCBCBBABBABABBCBBBBABBCC?C>?>B??9<:<@@BB===
@ATNG8:03426:03271
GATGGTAGGACGAGCGTCTGAGAGGTACTCATTCGTTTCGGAAGAGACAGGTACGTTAATAGTTAATAGCGTACTTCTTTTTCTTGCTTTCGTGGTATTCTTGCTAGTTACACTAGCCATCCTTACTGCGCTTCGATTGTGTGCGTACTGCTGCAATATTGTTAACGTGAGTCTTGTAAAACCTTCTTTTTACGTTTACTCTCGTGTTAAAAATCTGAATTCTTCTAGAGTTCCTGATCTTCTGGTATACACACTCGCTCGCTACCATCGATACCTCGAGTCT
+
///:7;<<6=555<:99=<955<<8556<A6516<<<6<C?@;=BBCCCC@BBBBB?B?BBCD@D@CDCAAABBC?A?CCC1@@:>:=;2>@99.5;;.56699;;4516<<::::<05547<79;699;=@:>><?8>9:0/0;77/94444885:<>9>>:=:==>DCCDAA?@BABB7B5;5;<;;<*;A@AD9::>>A0/-9937888$-/:774;7;>:=BA655<5:58:9:44.48949;>;959<?=::945;:::<8;>:::///0//=?B@==
@ATNG8:03432:03250
GATGGTAGCTCACGTACGTCACAGTACTCATTCGTTTCGGAAGAGACAGGTACGTTAATAGTTAATAGCGTACTTCTTTTTCTTGCTTTCGTGGTATTCTTGCTAGTTACACTAGCCATCCTTACTGCGCTTCGATTGTGTGCGTACTGCTGCAATATTGTTAACGTGAGTCTTGTAAAACCTTCTTTTTACGTTTACTCTCGTGTTAAAAATCTTGAATTCTTCTAGAGTTCCTGATCTTCTGGGTGTATCAGCGATATCTCCATGAGTAACTCGAAGT
+
444:5<566==BA@555555;9BAC9<0@00*0000)/9497:::;;;<7::943-34::<=9<9<::?A997>;?????.;;/3787.5733,3==;>@<>??>@@?A?766://(/8839499:;;99<8=>BC<886BA??998;9//.33)..5/57/50588:;999@685???2?7;67////'/9666*//889//5=999;;:+8//)/;484>A<??AAA@@=@=??@?@@;@===6:76:<663333-//>;>9><632,(((((((((*
@ATNG8:03432:03252
GATGGTAGGCGTGTGAGAGTCTGCCCAGAAGATCAGGAACTCTAGAAGAATTCAGATTTTTAACACGAGAGTAAACGTAAAAAGAAGGTTTTACAAGACTCACGTTAACAATATTGCAGCAGTACGCACACAATCGAAGCGCAGTAAGGATGGCTAGTGTAACTAGCAAGAATACCACGAAAGCGAGAAAAAGAAGTACGCTATTAACTATTAACGTACCTGTCTCTTCCGAAACGAATGAGTACCTCTCAGACGCTCGTCCTACCATCGATAACCTCGAGTCT
+
@@BD?BCB?BBBBBCCCCCABACCD>CCC@CCCCBB?B@BBCABBB?BB?A>AB@@BBBB3B@CCB==>AADDD>BA88888(8?;?198829=><A>==BBAAA<A=AA<@@A9>>>>>>@@@??AAAA>>7<@AC;;;>A>A:86:<@??=?>=>@@AA<AAAA@;9;>;A>>:==999.77668BBBB/>><>>>>@B88::<:>AAA;?9>>??@;??>>>==2729??8?CC?>@AA778=@@@@@@C>>=>AAAA=@::6:999A:94:;:9:@B;;;
@ATNG8:03435:03272
GATGGTAGGCGAGAGTGAGACGCAGTACTCATTCGTTTCGGAATAGACAGGTACGTTAATAGTTAATAGCGTACTTCTTTTTCTTGCTTTCGTGGTATTCTTGCTAGTTACACTAGCCATCCTTACTGCGCTTCGATTGTGTGCGTACTGCTGCAATATTGTTAACGTGAGTCTTGTAAAACCTTCTTTTTACGTTTACTCTCGTGTTAAAAATCTGAATTCTTCTAGAGTTCCTGATCTTCTGGTGTCTGATCTGTATCACTACCATCGATAACCTCGAGTCT
+
AADB<BBD@BBBC@AAHCCCBAACCC@@ABBB@CEEE@CC=A>A@@@DBB?AABCCAF>@@??<?=BABAA??<A=@@A@@.=>9>:88,5@=>5;00*/=999:6;;7=??>>>?@>HED7;8;A@=>>@@=@BAA8>=AAAB??@AAA@@@@@7:;=8=>;><@@AABBA??:>;:::/;9=:??@@@/@A@@@8@:::====>?;>>>>/?>=<A<A==>:=AA@@A@:@;?<<<;;7;>>;??@<9<???D>><?>>@A?A9=<<=A=>7;7;>?>>@@@
@ATNG8:03436:03253
GATGGTAGCTCTGCTCTGACTCTCGTACTCATTCGTTTCGGAAGAGACAGGTACGTTAATAGTTAATAAGACGTTAACTTCTTTTTCTTGCTTTCGTGGTATTCTTGCTAGTTACACTAGCCATCCTTACTGCGCTTCGATTGTGTGCGTACTGCTGCAATATTGTTAACGTGAGTCTTGTAAAACCTTCTTTTTACGTTTACTCTCGTGTTAAAAATCTGAATTCTTCTAGAGTTCCTGATCTTCTGGTGATATATGCATGATGCTACCATCGATAACCTCGAGTCT
+
;:@@8<:>;:56A;556<595>;:<<<>?@:7-3444)4;.5.595>@==49:96>:>9::44.5.54.477//)/3::399999'/4.4///(////)/7:.557;;<>>?:>>BCCBBB@CCC>@=AABABABA>AB;;8;AAAB@AABB@@@DBDB>CAC@CC?B;@@A;;;CCCABBCBB7A4;4;<;<<*;AAAB<BAAAADA@@?29999'9;?=>>??@C<@@B@@>A5;5;AA@@@>@?B@CHBBBCDC@AACC@AABBBB?B;;;@?@?B@CDDDCB??
@ATNG8:03441:03282
GATGGTAGGCGTGTGAGAGTCTGCCCAGAAGATCAGGCAACTCTAGAAGAATTCAGATTTTTAACACTGAGAGTAAACGTAAAAAGAAAGGTTTTAACAAGGACTCTACGTTAACAATATTGCAGCAGTACGCACACAATCGAAGCGCAGTAAGGATGGCTAGTGTAACTAGCAAGAATACCACGAAAAGCAAAGAAAAAGAAGTACGCTAATTAACTATAACGTACCTGTCTCTTCCGAAACGAATGAGTACTAATGTAGAGCTCTATACTACCATCGATAACCTCGAGTCT
+
;5568==>@@@9@9:495<9=>;;9)5>A8CBAAAA0//6::9:444388385:9333333$3-/8/////66666.69::?==+==?5717;;/;166(-(-,,,---26165994833,35578758588888A?A:=>AA5;68///<<5;5;5858>99858A<@@=??A>@@<>>=:==8878)88//)/=<<>,//-/=<<<<//*/6;6;???E>E>;;:<ACAAA@A<@<>==8=AA==96=-----+-==AA;;;?=;;;AABBD=D>=;::A8=:>>=AAA@>
@ATNG8:03446:03276
GATGGTAGTATATCGCGTCGCATCCAGAAGATCAGGAACTCTAGAAGAATTCAGATTTTTAACACGAGAGTAAACGTAAAAAGAAGGTTTTACAAGACTCACGTTAACAATATTGCAGCAGTACGCTCACAATCGAAGCGCAGTAAGGATGGCTAGTGTAACTAGCAAGAATACCACGAAGCAAGAAAAAGAAGTACGCTATTAACTATTAACGTACCTGTCTCTTCCGAAACGAATGATACACACTCTCATATGACACTACCATCGATAACCTCGAGTCT
+
?;<<8==BCAB@CCCDCBBBBC@D:;;;:::>@@?:?=@???BCD@BB?B@AAA@@@@A.@<A><=?==>777.7......$.7383777-5=>3789;87899494994556:>@><=BCCDAAA;;;BB=B@==:;;;?BBBB<B;>>><>A@?====8=>?A==:=@=>>>9==;;5:==:88889(8:19=?AAACBE<>8>;;;;>=AAAAA<?===;;;=@<@@>6://+/99/88>><<====??BAAA>>>F??<?@BBBBA5:5888@A?>>
@ATNG8:03448:03262
GATGGTAGTGATACAGATCAGACACCAGAAGATCAGGAACTCTAGAAGAATTCAGATTTTTAACACGAGAGTAAACGTAAAAGAAGGTTTACAAGACTCACGTTAACAATATTGCAGCAGTACGCACACAATCGAAGCGCAGTAAGGATGGCTAGTGTAACTAGCAAGAATACCACGAAAGCAAGAAAAAGAAGTACGCTATTAACTATTAACGTACCTGTCTCTTCCGAAACGAATGAGTACCTCTCAGACGCTCGTCCTACCATCGAATCCTCTTAGTCT
+
BCBB?@?FCCCCCFFCCBABCCDDD?@@A?BBCCCC?A?BABBBBB?BB?A@DA=89::9$34;;=BBBBB866)7<;;;;-5@6@2;;/9994;@<ABECAA>@?AA?AAA?BBCBCCCCBBBCBBBAB?DDDD?B@@@BBBB?B?C@@>@CCCCBBBAAAAABD@BB?BBB?BBBBB=A:918?@@A/@B<?788????@<@=@@@@<@<@@BBB@CBCCCBC>A?BFG=BBB=>>BBBBC?AAACCC@@=??@AAA;??A;@@@AA<A@<:::5::=>>
@ATNG8:03448:03282
GATTAGAGTATCATTTGTATCTCCAGAAGATCAGGAACTCTAGAAGAATTCAGATTTTTAACACGAGAGTAAACGTAAAAAGAAGGTTTTACAAGACTCACGTTAACAATATTGCAGCAGTACGCACACAATCGAAGCGCAGTAAGGATGGCTAGTGTAACTAGCAAGAATACCACGAAAGCAAGAAAAAAGAAGTACGCTATTAACTATTAACGTACCTGTCTCTTCCGAAACGAATGAGTAACTACTCTCAGAGACACACTACCATCGATAACCTCGAGTCT
+
BBD?CBCBCCCDCCC<BBCCCCC?BCB?BCCC??>?@CCCAABB?BB?B>@?@>?>??.??BCBABBCCBBB<BABBCBB2BB?C=BAA7BBC@BBBBCDDCB?C@BB?BAA=A@BBCBBCCCCCDCC@A?AEBB?BBBAAA@@<@?CBB?BCBBABBA?BCCBBB>@@<9999==999,7<97778888%/>7>///==ABB<>;?>==9=:>?BAA>AAAAABB@B?BBD>BAA=ABBFDC?BBBBBCBBBBA>>?=<<<<9949<<<===8>;?A>>>;;;
@ATNG8:03453:03258
GATGGTAGCTCTGCTCTGACTCTCGTACTCATTCGTTTCGGAAGAGACAGGTACGTTTAATAGTTAATAGCGTAACTTCTTTTTCTTTGCTTTCGTGGTATTCTTGCTAGTTACACTAGCCATCCTTACTGCGCTTCGATTGTGTGCGTACTGCTGCAATAATTGTTAACGTGAGTCTTGTAAAAACCTTCTTTTTACGTTTACTCTCGTGTTAAAAATCTGAATTCTTCTAGAAGTTCCTGATCTTCTGGATATGAGTGACTCGTGCTACCATCGATAACCTCGAGTCT
+
?>AB@BBBB966<<==<997///77//4::8828777.//)/)/7///594555:::1:.4498397;:;;<=;5::5:8<<<+55>4<9:9044594955.5/)////;<7<=====<<5888385:<<<@@@?5?::<8=;;665:<;555887883//)/388391889556;<<9>99977'7)/)//;;;)//>>>1<65555555549999(94455159@@85////)/71718:;:::255>8<@C@@ACCCCCABBAA@A@@-0000;::+938=AA?@@>
@ATNG8:03453:03263
GATGTTAGCGCACACATAGATACAGTACTCATTCGTTTCGGAAGAGACAGGTACGTTAATAGTTAATAGCGTACTTCTTTTTCTTGCTTTCGTGGTATTCTTGCTAGTTACACTAGCCATCCTTACTGCGCTTCGATTGTGTGCGTACTGCTGCAATATTGTTAACGTGAGTCTTGTAAAACCTTCTTTTTACGTTTACTCTCGTGTTAAAAATCTGAATTCTTCTAGAGTTCCTGATCTTCTGGACGACGCGCACTGACACTACCATCGATAACCTCGAGTCT
+
BBBCC@CCBBCDCCAAACCCCCCABABBBC@?;?@@@;@B@CACDCCCBB?BCCBC?A>ACCB?C@CCBBAAACC?BBBBB1BA?BBBE>BBCCACCC@CC9::BCDDACCCCCCCC@CBB?B?CCCCCCBB?BCBB@CCCCBBBDBBBDDFBAA?BBC?BB?B?BBBBBBBA@=@::9:-:;@;;::::*;@@@@6;;CCCEGAAA5;;;;*;@@ACAC@CE@CBCCCBC@C@BBBBBB?BBC?BBBBBDDCCCBBBCCECCDC@B999A??;?@DBBABBBB
@ATNG8:03454:03275
GATGGTAGATATATGCACGCTCTACCAGAAGATCAGTAACTCTAGAAGAATTCAGATTTTTAACACGAGAGTAAACGTAAAAAGAAGGTTTTACAAGACTCACGTTAACAATATTGCAGCAGTACGCACACAATCGAAGCGCAGTAAGGATGGCTAGTGTAACTAGCAAGAATACCACGAAAGCAAGAAAAAGAAGTACGCTATTAACTATTAACGTACCTGTCTCTTCCGAAACGAATGAGTACGAGAGAGCACACGTGTCTACCATCGATAACCTCGAGTCT
+
AAJE?CBBBBCCCCCCCDDDBBCAA>ACB?BBBBBCBB?BBBBBBB>@@>A?>?AABBBB5B@CCCBBCDDCCC=@C99999*;A>C5<;;&9<<9;A@=CCDBB?B?BC@@@A@CBBBBBCCCCCCCCGBC?CDBB?BBBBBBAD>A>A9979BAAAECB?BBCBAA?AA>??@<@?@??8@>><>DDDD2CC?B>>>BAA9:68:@@AD<@;??A@@<@CBBCBC?B?BCC=CDD?ABBBDBBBBBBC===@BBBCCCCBBCB@B877<<<6<9<?@A>==>
@ATNG8:03459:03287
GATGGTAGTACATGATAGACGACACCAGAAGATCAGGAACTCTAGAAGAATTCAGATTTTTAACACGAGAGTAAACGTAAAAAGAAGGTTTTACAAGACTCACGTTAACAATATTGCAGCAGTACGCACACAATCGAAGCGCAGTAAGGATGGCTAGTGTAACTAGCAAGAATACCACGAAAGCAAGAAAAAGAAGTACGCTATTAACTATTAACGTACCTGTCTCTTCCGAAACGAATGAGTACGTGTGCGACGTGTCTCCTACCATCGATAACCTCGAGTCT
+
?;==9=@@B==DBA@DCBBCCBBBB?BBB@CCCBBB;@<?@AAB@@;00+0*/;<?ACCC5C@CCCCCCBDA@@;@A@BBBB0AA=@5;<;*9=?9>:99@BCBC@C@CC?BBA=AAB?@@CCCCCCCCCCC@C:;;>BBBBEDCE@IICAA?@CCDCCCC@AAABBB?BB?BBC@BBAA@8==<89999:(9@?B999EDA>?:>:>AAA<A=B@C::6;A;;;BB=A=@@A9@;;59?====??=898==??@887BAB?;A??A8788==8=<?AAAC===
@ATNG8:03462:03288
GATGGTAGACATATCGTACTCTCTGTACTCATTCGTTTCGGAAGAGACAGGTACGTTAATAGTTAATAGCGTACTTCTTTTTTCTTGCTTTCGTTGGTATTTCTTGCTAGTTACACTAGCCATCCTTACTGCGCTTCGATTGTGTGCGTACTGCTGCAATATTGTTGACGTGAGTCTTGTAAAACCTTCTTTTTACGTTTACTCTCTTGTTAAAAATCTGAATTCTTCTAGAGTTCCTGATCTTCTGGGCAGACTCTCACACGCCTACCATCGATAACCTCGAGTCT
+
@:@A;ABBBBCCCCCCGCBBBBBBBBDBBBBB?BAAA<BB>A?BBAAABB?BBBBB?B?BBCA>B?BBBB::=58-222222#28498//(/00(099///(68188:6<?9??@@@@>>;>>>:@:>>>@>>>>7>AAA5<<@=;;;>>>@>>888A989:<<=9>ACCCBBBCCC@BBBBB8@=A=@@@@@0@@@BB<AACCABA<A@?CCCC5BBBBBACACC@CCCCA:96:=AAABBB@BBCC>CFCCCCBBBCCCCCC@CBB=B::9BBB?B>@A@BCBA@
@ATNG8:03463:03291
GATGGTAGGCGACATACATACGCGCCAGAAGATCAGGAACTCTAGAAGAATTCAGATTTTTAACACGAGATTAAACGTAAAAAGAAGGTTTTACAAGACTCACGTTAACAATATTGCAGCAGTACGCACACAATCGAAGCGCAGTAAGGATGGCTAGTGTAACTAGCAAGAATACCACGAAAGCAAGAAAAAAGAAGTACGCTATTAACTATTAACGTACCTGTCTCTTCCGAAAACGAATGAGTACCTCTCAGACGCTCGTCCTACCATCGATAACCTCGAGTCT
+
?;;>;>@C;D966><;;;;=99;99.5969<<@B:;296>99988C7??4:4;=?@BBBB0A=@AAAABBB6;;6;;;;CCC,@A6;6;DC7BBB=@@@@?AA;;5;=:93:=?<@AABCD;:;CCCDABAB>ABAA=A@@@BAA@6;5;;;5;?????=@;@>@@::6:A:>??089@AB=@@@;9:::::%0;990//9597717477793:9@8@@C?CBBB@9:20:0000)000*/6//3771333::888====::=022222225555/5,5288::22
@ATNG8:03421:03344
GATGGTAGGAGACACGTCGCACACGTACTCATTCGTTTCGGAAGAGACAGGTACGTTAATAGTTAATAGCGTACTTCTTTTTCTTGCTTTTCGTGGTATTCTTGCTAGTTACACTAGCCATCCTTACTGCGCTTCGATTGTGTGCGTACTGCTGCAATATTGTTAACGTGAGTCTTGTAAAACCTTCTTTTTACGTTTAACTCTCGTGTTAAAAATCTGAATTCTTCTAGAGTTCCTGATCTTCTGGTGTCGTCTATCATGTACTACCATCGATAACCTCGAGTCT
+
;6569=>>?CD?CC>><<<<<>666=>=;<;<49444)//39)///::::6;<::><?3944;7;6=<<AA@=8>8:99:9$9>899625&2;;;5<<<7@B?BBBAAA?>>==??==:=AB=B>>>>=;::<=A???;??ABAA>>>=>@@===?8;:::>>:>:>@@A@@CBB:=>AA@5@;?;?=<=<,<@==>//-/;///:;<<1////'////:596@@<AA@@==><A=@@@>>><@@@=<<>????>>>=>>>>>>>>?<@>>>?==:=<@A>>>?=>
@ATNG8:03422:03345
GATTAGTGTGTCTCTGAGAGTAGTACTCATTCGTTTCGGAAGAGACAGGTACGTTAATAGTTAATAGCGTACTTCTTTTTCTTGCTTTCGTGGTATTCTTGCTAGTTACACTAGCCATCCTTACTGCGCTTCGATTGTGTGCGTACTGCTGCAATATTGTTAACGTGAGTCTTGTAAAACCTTCTTTTTACGTTTACTCTCGTGTTAAAAATCTGAATTCTTCTAGAGTTCCTGATCTTCTGGAGATACACATGATACTCTACCATCGATAACCTCGAGTCT
+
@@B@BBC@CCCCCCBBBBBBBCCCBBBB@?=?ABB=BD?B?BBCBC@@<@AA;;6;=@A@A?CAGECCCCBCB@CCDCD5BB@CCCC?@A@B>BCC?CB:=;BDGK@DCDHDCA@?@BB?C@JCCCCCCD@BB;;7;ABAB@@@@@@@BAABB?B;;8;C@C@CDAAACCBB>A;;;;.;>C>;;;;;*;BCCC=C;;<BB<;:A9@=@>,@@@@A=@@BC?CCA@@DC?A?ABBBBA?ABB?ABACCCCDDDCBBBCBBBBB?A999>>?<@>@@ABBBCA
@ATNG8:03428:03327
GATGGTAGTGTGTCTCTGAGAGTAGTACTCATTCGTTTCGGAAGAGACAGGTACGTTATAGTTAATAGCGTTACTTCTTTTTCTTGCTTTCGTGGTTATTCTTGCTAGTTACACTAGCCATCCTTACTGCGCTTCGATTGTGTGCGTACTGCTGCAATATGTTAACGTGAGTCTTGTAAACCTTCTTTTTACGTTTACTCTCGTGTTAAAAATCTGAATTCTTCTAGAGTTCCTGATCTTCTGGGCAGTACTCTCACACGCCTACCATTCGATAACCTCGAGTCT
+
55:<04445556:<55555554456=><:::;455;>456456::95555./999;)////729.5597//)//9277777'7<.455<09777)/)/;59:8<;:::=69555<:;;:>>>8<565555555.5==>:??<<<=;;:55444444.444443838:99:<65549555)58>.55999(9///;)///5555555.5555$59955.5.5;.55==5546;.4559987:757,-----898<66669<@;//-0--(,,,,-(/)//:;<=54
@ATNG8:03438:03344
GATGGTAGAGTACAGTGTAGTAGACCAGAAGATCAGGAACTCTAGAAGAATTCAGATTTTTAACACGAGAGTAAACGTAAAAAGAAGGTTTTACAAGACTCACGTTAACAATATTGCAGCAGTACGCACACAATCGAAGCGCAGTAAGGATGGCTAGTGTAACTAGCAAGAATACCACGAAAGCAAGAAAAAGAAGTACGCTATTAACTATTAACGTACCTGTCTCTTCCGAAACGAATGAGTACTATAGACTATCTGAGACTACCATCGATAACCTCGAGTCT
+
@;<<8=>>BB>>=696==<<=BBBD?@@@@CBA@=@-0-00>;@@A<<<6<8<=>==@@@,?9?AACCB@@:::,9=;;;;;';B=B5::;&9BB@GBBBCCCCB?C@CC@ABB998CCCCCBBBCCBCBBB?BCBA?BBCBBBAA=A@A@@?@CBCDCCCAA@@BBB@CC@889=A@@BA5?9818BDED/==9=///<<?==9=:?>>?:=:=>BAA>ACCBCBB?A????<?BB@BBBCCBBBDBB@@>>>>BBCCBBBCDC@C899BBB?B?BCCCC678
@ATNG8:03438:03345
GATGGTAGATATATGCACGCTCTACCAGAAGATCAGGAACTCTAGAAGAATTCAGATTTTTAACACGAGAGTAAACGTAAAAAGAAGGTTTTACAAGACTCACGTTAACAATATTGCAGCAGTACGCACACAATCGAAGCGCAGTAAGGATGGCTAGTGTTACTAGCAAGAATACCACGAAAGCAAGAAAAAGAAGTACGCTATTAACTATTAACGTACCTGTCTCTTCCGAAACGAATGAGTACACACTCTCATATGACACTACCATCGATAACCTCGAGTCT
+
@<>C@CCBBBBCCCCCDCBBCCCCC@ABB@A@@@??9?5::A>>>C@AB?B@@@>BBBBC+;7;@@>=8CBBCC>??ABDEE5@@;@5;;;6;CD@CCCCBBAAC7;7<B=@@C?AAAACEAABJIIDDCCC?BBBB?CAAABBAA>B>B;;:<BACCCB@BBBBBCD>AA@BAB9:9AAB<AAA;99999(:<9>888;;==><?;@BCB=A=>>BBB?AAA@@@B=A>BCB9A??<?A@AABBBBBBBBC@?;@@BABABBBC@CAAAFCD>A>BAAAB899
@ATNG8:03444:03347
GATGGTAGCGCACACATAGATACAGTACTCATTCGTTTCGGAAGAGACAGGTACGTTAATAGTTAATAGCGTACTTCTTTTTCTTGCTTTCGTGGTATTCTTGCTAGTTACACTAGCCATCCTTACTGCGCTTCGATTGTGTGCGTACTGCTGCAATATTGTTAACGTGAGTCTTGTAAAACCTTCTTTTTACGTTTACTCTCGTGTTAAAAATCTGAATTCTTCTAGAGTTCCTGATCTTCTGGGTCTCTCTCTCACGCACTACCATCGATAACCTCGAGTCT
+
A?BC?C@@@CCCCCCBBBCCCCBBBCCBBC@?<?@@@:BB?C@CCCCCCC@CCBCB@C@CCCB>C?BCCCAABCC=???==,<>=ABCE=CBBF@CCC@CD?CBBDCD?DEEBBBCC?CCC?C@CCCCCCCB?BCCD?BCCCDAAACCCCCAAAA?CCC?CC?C?AABBCCCCC@BCDED8?:=;99999*:??AF=CBBCCCCAAA@DDDD3BBBCD@C@CD@CBBBBBB?B@BBBBBD?BBBB<@AABABBCBCCCBAABBBE@B@??B>>4968??>A@>=
@ATNG8:03445:03348
GATGGTAGGCGACATACATACGCGCCAGAAGATCAGGAACTCTAGAAGAATTCATGATTTTTAACACGAGAGTAAACGTAAAAAGAAGGTTTTACAAGACTCACGTTAACAATATTGCAGCAGTACGCACACAATCGAAGCGCAGTAAGGATGGCTAGTGTAACTAGCAAGAATACCACGAAAGCAAGAAAAAGAAGTACGCTATTAACTATTAACGTACCTGTCTCTTCCGAAACGAATGAGTACTGCGTCTCACTCTCGCCTACCATCGATAACCTCGAGTCT
+
::<B=ABB@BCBA@;?;;;==@AAC7;;<5;A::49.46:::;:882882616////////$/4;;::<===3//+/999===,00*0;@@A0@?B>BBBB>>>?><@:>>8;;A<@@@ACCBBDCCCCCCCC@B@@@?AAAAAAAB=B=A;;8;BBBABAB?CAAADD@BA>9::399>?@89:9399999(7>8=888AA>>>=A=BBBB;><>@CBB@B@@@BBB?B@CBB;A;:3:99<=>A888>@9955599::::7>:=8;954=994>>BBBBB899
@ATNG8:03446:03345
GATGGTAGTGTGTCTCTGAGAGTAGTACTCATTCGTTTCGGAAGAGACAGGTACGTTAATAGTTAATAGCGTACTTCTTTTTTCTTGCTTTCTGTGGTATTCTTGCTAGTTACACTAGCCATCCTTACTGCGCTTCGATTGTGTGCGTACTGCTGCAATATTGTTAACGTGAGTCTTGTAAAACCTTCTTTTTACGTTTACTCTCGTGTTAAAAATCTGAATTCTTCTAGAGTTCCTGATCTTCTGGAGATATCATCAGCGAGCTACCATCGATAACCTCGAGTCT
+
4444.449944559;;;>><<=A<<<<=<<;<7:===4592424495<::4:////)/2///<6:4/////;:99.555555#5:39977.///--(---(-75:9;54696666==<<7<6626:>@@>@>>>8<6557<666?@BAAAAA@>>?=4:9929=8=8>>>>999=9244444&4.4.45;;;$55::=4?666=;55595;;;;(;5555.5.5<75/////;)/)/999:<9<>A;@@===?>@=@@>=9:9A@A=:=0000:<6??BCCCCB??
@ATNG8:03447:03302
GATGGTAGCGATCGAGTGTGTATACCAGAAGATCAGGAACTCTAGAAGAATTCAGATTTTTAACACGAGAGTAAACGTAAAAAGAAGGTTTACAAGACTCACGTTAACAATATTGCAGCAGTACGCACACAATCGAAGCGCAGTAAGGATGGCTAGTGTAACTAGCAAGAATACCACGAAAGCAAGAAAAAAGAAGTACGCTATTAACTATTAACGTACCTGTCTCTTCCGAAACGAATGAGTACCTCTCAGACGCTCTCCTATCGATAACCTCGAGTCT
+
A?9;.499:;9BBBBBBBC;;;BC?9<<B@C:=?::29:>78>=@@=@@:@?@9;;;<;;(97<<<=??>=AAC>C<;:CCC5BB<B5;;0:99.9AC@@BCCC@B?CB@@??<???>@BBCCCFAA@A9929@@?<@BAADCBB=B?B;:5;CA@@BBC?B@?A??9==8=>:49:777.7;;088DDDD'CD@C899A>???<?=@>;;4:187AAC7;9>>;9=4:2000*0::*0/;77:=8=88443>>;998AA><??>====8<>B858A<<<
@ATNG8:03447:03313
GATGGTAGTATATCGCGTCGCTATCCAGAAGATCAGGAACTCTAGAAGAATTCAGATTTTTAACACGAGAGTAAACGTAAAAAGAAGGTTTTACAAGACTCACGTTAACAATATTGCAGCAGTACGCACACAATCGAAGCGCAGTAAGGATGGCTAGTGTAACTAGCAAGAATACCACGAAAAGCAAGAAAAAAGAAGTACGCTATTAACTATTAACGTACCTGTCTCTTCCGAAACGAATGAGTACACACTCTCATATGACACTACCATCGATAACCTCGAGTCT
+
;<<=:>CBCBBBCBBABAA;99@AA==BB@BDEDBC?B@BBC@A@B?@@>@@AAAAABBB3B?::9AAAA:99D?>>ABEEE1CCAF=CCC9BBC?;;;@CBBBD?B@CC?ABC=????BCCCDDBBBCCCC@AAAB<@@BABBBB>B@CAA>ABBBCCCC?BBBBBB@BB?BBA=@@9888)8994<=>???(?E=>988DBBDD:=:>>AA:>:=>BCB?BCBBABB@D@BBB<AAA?BBBBBCBB>>>BB>@AAAB?999BBAB@C899A<<2939>@@C;;;
@ATNG8:03451:03301
GATGGTAGAGAGACTGTAGCGCACCCAGAAGATCAGGAACTCTAGAAGAATTCAGATTTTTAACACGAGAGTAAACGTAAAAAGAAGGTTTTACAAGACTCACGTTAACAATATTGCAGCAGTACGCACACAATCGAAGCGCAGTAAGGATGGCTAGTGTAACTAGCAAGAATACCACGAAAGCAAGAAAAAGAAGTACGCTATTAACTATTAACGTACCTGTCTCTTCCGAAACGAATGAGTACGATGAGATCTCGTGTGCTACCATCGATAACCTCGAGTCT
+
DGBC?BCCCDCCCCDBCDCCBA@CD>DBC?BB?@@B?A>BBCBBBC?BC?C>@@>=>CCC3B?AAAAACCCBBB;B?CCDDD5CC?C=AAA9ACCAGBBBDCGBB?B?CD?CBB=AABBCBBBCCCDDCCBB?BCBB@BA@@AABA=B?C??=@CCCCCCA?ACCAA@>BB@777278788*:=::::;;;+:@<A888@@@@@;><>???7:5:>A@A?CBBAACC>@>A@@9@??;?AABBBBBBBBBB?@A=>=CA@>>>@@<@;;:=@@;@<?AAAA778
@ATNG8:03457:03320
GATGGTAGCACGACACGACGATGTGTACTCATTCGTTTCGGAAGAGACAGGTACGTTAATAGTTAATAGCGTACTTCTTTTTCTTGCTTCGTGGTATTCTTGCTAGTTACACTAGCCATCCTTACTGCGCTTCGATTGTGTGCGTACTGCTGCAATATTGTTAACGTGAGTCTTGTAAAACCTTCTTTTTACGTTTACTCTCGTGTTAAAATCTTGAATTCTTCTAGAGTTCCTGATCTTCTGGACAGAGTGTGCAGATACTACCATCGATAACCTCGAGTCT
+
A@@@5:==B@966=@?DDG:66?CCICCCD;;9;BBC?CE@D?BBCCCCC@BBBBB?B=@@??9>9=>@BAAACC?BAAA@2>=:;00*.99?7BB?:=@,000/9;8?>=;????<???<@:>>A>@@8869A?A:>>==;;;??>==AAAA?3:9:4:::?;@AA???;;:4799::-98>478888(/9999(------2337+222&255.56161662687...53805=>9;>///9698<@>;;;;;===AB???A>69/--;--*-4999;AA@@
@ATNG8:03463:03328
GATGGTAGTGTCATATGAGAGTGTGTACTCATTCGTTTCGGAAGAGACAGGTACGTTAATAGTTAATAGCGTACTTCTTTTTCTTGCTTTCGTGGTATTCTTGCTAGTTACACTAGCCATCCTTACTGCGCTTCGATTGTGTGCGTACTGCTGCAATATTGTTAACGTGAGTCTTGTAAACCTTCTTTTTACGTTTACTCTCGTGTTAAAAATCTGAATTCTTATAGAGTTCCTGATCTTCTGGACAGAGTGTGCAGATACTACCATCGATAACCTCGAGTCT
+
>9993999@@;;<>>;@<CCCCCCCC959?AB?BBBD=CC?C@CCHCCCHABB@@@@B@AB@A=A@CCBBBBBCC<@@@@@0??=@?@@9@>@A:@?@=AC?AAADCC:;=CCBCCC@CCF@B@BBBBBCCC@BDCCACCCECDDDCCBBB@@?>;=00,0@<@<@AAB@A;;;=B;;;0;>@9:;;;;';A;::.9:?>@@BABC4;9:9*9=@ABBHBDC@BBCFBCB@C@BBBBCD?BAB@BCCDCCBBBA@@BBBBCBBB?A:;;@;;5:>@@BBBBBC
@ATNG8:03466:03311
GATGGTAGTATAGAGCTCTACATAGTACTCATTCGTTTCGGAAGAGACAGGTACGTTAATAGTTAATAGCGTACTTCTTTTTCTTGCTTTCGTGGTATTCTTGCTAGTTACACTAGCCATCCTTACTGCGCTTCGATTGTGTGCGTACTGCTGCAATATTGTTAACGTGAGTCTTGTAAAACCTTCTTTTTACGTTTACTCTCGTGTTAAAAATCTGAATTCTTCTAGAGTTCCTGATCTTCTGGGTGCGCTACAGTCTCTCTACATCGATAACCTCGAGTCT
+
AB:9:;=BBCCCECCD:;;B=BBBBCBAAB??>@BBD=BB>A?AACAABB=??BBB?D999?B?C@CBBBBBBA>987656'274=>>>9:??A?B9718>178:98;3<AA@>>>@<>>><>;>@@?@??A<AB>>;>?B>>>>@AAAA@9;;A;8:8;>A;?:?DC@A@@?=6=7777(89=988887(/<777.7-----;89=:>>>>/=AA@@<@<>=8=>==:::8=8<====G7;;AE;;;;@>==@@@@@A???BA@@===AAA<A<AA;;;==>
@ATNG8:03466:03348
GATGGTAGTGTCATATGAGAGTGTGTACTCATTCGTTTCGGAAGAGACAGGTACGTTAATAGTTAATAGCGTACTTCTTTTTCTTGTCTTTCGTGGTATTCTTGCTAGTTACACTAGCCATCCTTACTGCGCTTCGATTGTGTGCGTACTGCTGCAATATTGTTAACTTGAGTCTTGTAAAACCTTCTTTTTACGTTTACTCTCGTGTTAAAAATCTGAATTCTTCTAGAGTTCCTGATCTTCTGGATAGCGACGCGATATACTACCATCGATAACCTCGAGTCT
+
AAAA?C@@@CBCCCDECFDCBBBBBBBBBC@@=@CBB=BB=A7@BCCCCCBCCBCB@B?CA??496;@@@@@@BB;;0000)0=:000@A9>9@<255<8<A8>:<?AB?CIGGDCBB@BBB@B@DDDD@AAC@CCCE>AACBBBCCCCCCCCCBC?BBC?BD?C?CC?BBBB@@<@?>>?6?=?:@AAAA2@C??@8>>>000@;=??CBBB1BABBB?C??>;>AA>;;;;>7;;>>>C7<;?<?BACAAABBBBBBBBBBBBC@B>>>CAB:=<>BABBB65
@ATNG8:03420:03355
GATGGTAGGACGAGCGTCTGAGAGGTACTCATTCGTTTCGGAAGAGACAGGTACGTTAATAGTTAATAGCGTACTTCTTTTTCTTGCTTTCGTGGTATTCTTGCTAGTTACACTAGCCATCCTTACTGCGCTTCGATTGTGTGCGTACTGCTGCAATATTGTTAACGTGAGTCTTGTAAAACCTTCTTTTTACGTTTACTCTCGTGTTAAAAATCTGAATTCTTCTAGAGTTCCTGATCTTCTGGGCAGACTCTCACACGCCTACCATCGATAACCTCGAGTCT
+
BDBC?CCB>BC@BB@@@BCBCCCC?BBCDEBB>ABBB<CC?B?BCDDDED=BBDCC?C?CBBB?B@BCCC@@@DD?CBCCD1CC?AABE=CCBA>AC@=@C>@@BCCE@CCCCCCCD?A@C@C@DDBBBBCB?BCCC?CBBBBBBCCCCCCCBBB?BBC?BB@C@BBBBCEECC=A;;;;.;;@;;;:::*:BBCF>BBCCCCCBBA5;;;;*;A@BB>B>AC@CCCCDBB?B@BCBBBB;@>@@:ACCCCCCCCCCBBCD?BBC@B9::@?@=@?BBBBBBBB
@ATNG8:03425:03350
GATGGTAGCTATACGTATATCTATGTACTCATTCGTTTCGGAAGAGACAGGTACGTTAATAGTTAATAGCGTACTTCTTTTTCTTGCTTTCGTGGTATTCTTGCTAGTTACACTAGCCATCCTTACTGCGCTTCGATTGTGTGCGTACTGCTGCAATATTGTTAACGTGAGTCTTGTAAAACCTTCTTTTTACGTTTACTCTCGTGTTAAAAATCTGAATTCTTCTAGAGTTCCTGATCTTCTGGGTCTCTCTCTCACGCACTACCATCGATAACCTCGAGTCT
+
9;BB>BBBBB;CBCCDDDDCCCCABBBCDCBA>ACCC=CC?C=ABCCCBB?BBBBB?B>BBBB>B>BBC@@@BBB>BABBB3BC@BBBB=>BBB@C==:>C;???BCD?BB@>=<AA;>>>;?;@A@;;;<<;@@@@7>>AA>@@@@A??A<==A<??>;AA<A:??A=>@A>>:>>AAA5A=A;>>@@@.@AAAA7>;;889>8::<AAAA/A<==A=C<>>;>AAA=<<:>=>>@==<7;;@A:@>>A>@@AAA@@@C?<<=>988::?@@<@<>>=<<@@;
@ATNG8:03427:03386
GATGGTAGTGTGTCTCTTAGAGTAGTACTCATTCGTTTCGGAAGAGACAGGTACGTTAATAGTTAATAGCGTACTTCTTTTTCTTTGCTTTCGTTGGTATTCTTGCTAGTTACACTAGCCATCCTTACTGCGCTTCGATTGTGTGCGTACTGCTGCAATATTGTTAACGTGAGTCTTGTAAAACCTTCTTTTTACGCTTACTCTCGTGATAAAATCTGAATTCTTCTAGAGTTCCTGATCTTCTGGTATGACTAGTGTACTACTACCATCGATAACCTCGAGTCT
+
;;;;5:545;</0////4:///<<;;;;;=;;7;==>8<<9<;><<<>9927;///)/5///=8<7<<;;;<===9===<@'499(94/7(///)/)//:49;8<=<<<A7<;=BB@@@?BBA<@<AB;;;@@B>BBCD?CBBBB;;;C@@@@BAAA?BBB@BC@C?BBBBBBBBB=@@ACC6;5;><;;;<*;CC;<6<;;;AB;;9=9555&444995<7<;745555;<7<8555;::5;8949@??@BABBCBBBC;;;BAB=@@<88..).)-::;;>A@
@ATNG8:03433:03386
GATGGTAGTATATCGCGTCGCTATCCAGAAGATCAGGAACTCTAGAAGAATTCAGATTTTTAACACGAGAGTAAACGTAAAAAGAAGGTTTTACAAGACTCACGTTAACAATATTGCATCAGTACGCACACAATCGAAGCGCAGTAAGGATGGCTAGTGTAACTAGCAAGAATACCACGAAAGCAAGAAAAAAGAAGTACGCTATTAACTATTAACGTACCTGTCTCTTCCGAAACGAATGAGTACGTGTGACGTACGTGAGCTACCATCGATAACCTCGAGTCT
+
BABB?B=BCBBFCBBBCDBAAABAA@BCC@DCCCCCAB?BBBBBBB@BB@C?BBBBCCCC3C?AACAAAB::9D;A<;;;;;*;E>C5;<;-;A@9:;9A===69497@@<@AA@CBBCBBACBBBBDCCBB@BB::7;???@@AA<B@C997:?===>>A=>>>A<;7<E=??>=BB???8;::4888889%/<7<///==A=>:=;>>@@<@=>>BBB>BBAABBB@C?BBF>:::?AAAABDCBBBBC@@@CCCCCBBAAABB?A999@AA>B?CB@??>>>
@ATNG8:03436:03365
GATGGTAGTCTCAGATAGTCTATAGTACTCATTCGTTTCGGAAGAGACAGGTACGTTAATAGTTAATAGCGTACTTCTTTTTCTTGCTTTCGTGGTATTCTTGCTAGTTACACTAGCCATCCTTACTGCGCTTCGATTGAGTGCGTACTGCTGCAATATTGTTAACGTGAGTCTTGTAAAACCTTCTTTTTACGTTTACTCTCGTGTTAAAAATCTGAATTCTTCTAGAGTTCCTGATCTTCTGGACGACGCGCACTGACACTACCATCGATAACCTCGAGCT
+
A@@?:=<ABCCCDCBBBAB?;;@@AA;45949.5>@A=CC@HAGCBBAAA=@?<;?=??CDCC?C?CCDEC@?:B:>=><?,8944;<@:B=>>:??C?BE;:;ADBC@CCCCCCCC@DBB?B@CFBBBBBB@BCCC@CABBBCCBCBBBAAABB?:::ADE@B?AAB;;;DCD=@ABBB7B>A>;;;;;*;ACBD>CABBCBCBAA5;;;;*;??A@?@?CC@CBB@@@B@B@CCCCCC>AADACC:;;CCCBBBBCCCB@@CC?B@A@ACC@B?BBBA??@
@ATNG8:03445:03377
GATGGTAGACACGTGTGCTCTCTCGTACTCATTCGTTTCGGAAGAGACAGGTACGTTAATAGTTAATAACGTACTTCTTTTTCTTGCTTTCGTGGTATTCTTGCTAGTTACACTAGCCATCCTTACTGCGCTTCGATTGTGTGCGTACTGCTGCAATATTGTTAACGTGAGTCTTGTAAAACCTTCTTTTTTACGTTTACTCTCGTGTTAAAAATCTGAATTCTTCTAGTAGTTCCTGATCTTCTGGGTGTGTGCGCAGTGCCTACCATGATAACCTCGAGTCT
+
BB==9=>>;;;==;;;;;==BBBBCAAACCCC:;:@@9?B:>:?:89CAH@???:957;><9:.3.3;6?@>A@A=BBCCD3BB?A@>D9?><>:;;;=??;?77;6505;:;779:;?@@=@<@@?>?>?A<@===:==?A=;<;;//.5988<<@@@=76163/.------..37;<=2@<A8==<<;;%999>=186228533./(/333'35699496;=6:98-----(-(-2;;=90././)///..8867;>>@@<;<<=A=97--(-(-27885:;
@ATNG8:03455:03360
GATGGTAGGCGAGAGTGAGACGCAGTACTCATTCGTTTCGGAAGAGACAGGTACGTTAATAGTTAATAGCGTACTTCTTTTTCTTGCTTTCGTGGTATTCTTGCTAGTTACACTAGCCATCCTTACTGCGCTTCGATTGTGTGCGTACTGCTGCAATATTGTTAACGTGAGTCTTGTAAAACCTTCTTTTTACGTTTACTCTCGTGTTAAAAATCTGAATTCTTCTAGAGTTCCTGATCTTCTGGGTGCGCTACAGTCTCTCTACCATCGATAACCTCGAGTCT
+
BBDB@BBB?BCCCB@@EEDD@BBDCCAABCAA>ACEE=CB?C?CBBBABB?BBABB@D<?>AC?C?AAAAABCBB>BBBBB1A?<?77:3;AAC?BBB?BC<>=>BEB<AAAA@@==9>>>:>9>A@@>>>@;??==7;;?<====ACAA>;==A;?>>9>C;A9=>>>?=<=>9?@AAA5A=A996555'6:---(--3---998:-7666'2:<>A;A<A@<A>>>===:>:>?>>>A:>>BB:BBB@??>>>>>>B>>>88866///9;<9>6:>999;63
@ATNG8:03456:03365
GATGGTAGTCTCAGATAGTCTATAGTACTCATTCGTTCGGAAGAGACAGGTACGTTAATAGTTAATAGCGTACTTCTTTTTCTTGCTTTCGTGGTATTCTTGCTAGTTACACTAGCCATCCTTACTGCGCTTCGATTGTGTGCGTACTGCTGCAATATTGTTAACGTGAGTCTTGTAAAACCTTCTTTTTACGTTTACTCTCGTGTTAAAAATCTGAATTCTTCTAGAGTTCCTGATCTTCTGGAGATACACATGATACTCTACCATCGATAACCTCGAGTCT
+
B@?A?B=CCCBBCCCCCBCCCCCCCCCCBBBB?BCCACC@C@CCCDCCC?CCBBA?C?CCAB<B?BCBBBBBBB;:7777)7?;?@BB<ADBC@BCDADF>BABBBC@BBDCCCBB=CCC?C?CCCCCBBB@CCCB?CCCBDBBBCCCCCAAAB?CCC?BB?B>BBC@@ACCC@CBAAA9@=B=99999*;CBBC>CCCCCDCDFD=@@@@0@ABBD@D@CC?BBABCCC>A>ABACCB?B>A>ACCDDCCCACCCCCCAA@BB?B777A<<7==@BBBBBBB
@ATNG8:03462:03386
GATGGTAGCTATACGTATATCTATGTACTCATTCGTTTCGGAAGAGACAGGTACGTTAATAGTTAATAGCGTACTTCTTTTTCTTGCTTTCGTGGTATTTCTTGCTAGTTACACTAGCCATCCTTACTGCGCTTCGATTGTGTGCGTACTGCTGCAATATTGTTAACGTGAGTCTTGTAAAACCTTCTTTTTACGTTTACTCTCGTGTTAAAAATCTGAATTCTTCTAGAGTTCCTGATCTTCTGGATAGCGACGCGATATACTACCATCGATAACCTCGAGTCT
+
BCCC8;6AAB;AABCA?5//////////9?@A=CBCC=@@=A@BCCBB@@6;;A@A?C?BB??=?;???ABB@:?477333$376;322)2;9;8=899)7@8<?<8;@7>AAA>>>?;<<=<@<@BAA8::>;>=>>:>>@???AAA;:;B===@7;;>=AB=B=@@=;;;=::477889-:6<8::999)9:///(/99//-6--/(/./.$.789?9>9>C;;>>@::;<A=AA;;;>:=>>=@@@@@@@ABA;;;>>?>?>@:?===>==9=:?>??>>>=
@ATNG8:03464:03353
GATGGTAGCTCTGCTCTGACTCTCGTACTCATTCGTTTCGGAAGAGACAGGTACGTTAATAGTTAATAGCGTACTTCTTTTTCTTGCTTTCGTGGTATTCTTGCTAGTTACACTAGCCATCCTTACTGCGCTTCGATTGTGTGCGTACTGCTGCAATATTGTTAACGTGAGTCTTGTAAAACCTTCTTTTTACGTTTACTCTCGTGTTAAAAATCTGAATTCTTCTAGAGTTCCTGATCTTCTGGCGCTCTGTCACGTCTGCTACCATCGATAACCTCGAGTCT
+
@:9505:==@;;<@BBBBBB@@@;99??<>5408AAA<BB@F?BCCFDCC@BBBCB@DADDAA9B<CCBC=A<<;54499:)4:5:;==6?;A>=@<@:;@69;A??@99:A<@@?>059?7??CCCCBBBD@@AAD:;;;;BABBBBBBCAB?@<@;;5;A695:@@A@CCBA=>?BAA7B<A?BBJJMGABADD:;;CBBBB;;;5;;;;*;@?AB@B?CC?BBBBBBC@E?@<>===+000+0A@BBA@@DDBBAB:99AAA=?@>??8849=@?@ACA99
@ATNG8:03464:03389
GATGGTAGTATATCGCTCGCTATCCAGAAGATCAGGAACTCTAGAAGAATTCAGATTTTTAACACGAGAGTAAACGTAAAAAGAAGGTTTTACAAGACTCACGTTAACAATATTGCAGCAGTACGCACACAATCGAAGCGCAGTAAGGATGGCTAGTGTAACTAGCAAGAATACCACGAAAGCAAGAAAAAGAAGTACGCTATTAACTATTAACGTACCTGTCTCTTCCGAAACGAATGAGTACGTGTGACGTACGTGAGCTACCATCGATAACCTCGAGTCT
+
BBCC?BBECCCAABGCCBBBCBAA>ACC?BBBCA@<@=@BBBCCD?CB@B?BCCCCCCC3C?CCC;;;@00/9288:::::+@D<C4;;;*9AC=;;;@CCCDC?B?BB@CCD@BBAACBCCDCCCCCACB@CB??=?BBABBBB?A=A:95:AAAACCC?ABBCCC?CC?BBC?ABBDD39:94:AABA/?@<>>>>@AA>>:==>==B=A<>>ACD@CCAABBC?B?ACD>BBB?BBBBDDCBBBBBBBAAABAAACBBA@>;@000?@;6;6??A@@@@@
@ATNG8:03468:03364
GATGGTAGATACTCGCTGATACACCCAGAAGATCAGGAACTCTAGAAGAATTCAGATTTTTAACACGAGAGTAAACGTAAAAAGAAGGTTTTACAAGACTCACGTTAACAATATTGCAGCAGTACGCACACAATCGAAGCGCAGTAAGGATGGCTAGTGTAACTAGCAAGTATACCACGAAAGCAAGAAAAAAGAAGTACGCTATTAACTATTAACGTACCTGTCTCTTCCGAAACGAATGAGTACACATTCGTCGTGTCGTGCTACCATCGATAACCTCGAGTCT
+
=CCC?CBCCCCDCBABAECBBACCD=C@@>ACC@A@<?;=>@?:97<>@9><?BBBBBBB3B?BBACCCCA==@6;;CCDDF2DC@D7<<<6;CC?AAABCCCAB?A?CF@CCC>AABBCECBCCCCCCBBB?@@@B=BBBBAA@@<A?CAA?ACBBACCC?ABAABB>B>:;AA000@@@777:7888888%8=:=888ABB??;?<C@@@;@<@@CBB>AAA@@>=9>;?AA;BBB?BBBCCCBBBBB?BBBBCBB999AAAABB?B888C8939=???>>>@>
@ATNG8:03420:03437
GATGGTAGCGCGACGAGCGTAGACCCAGAAGATCAGGAACTCTAGAAGAATTCAGATTTTTAACACGAGAGTAAACGTAAAAAGAAGGTTTTACAAGACTCACGTTAACAATATTGCAGCAGTACGCACACAATCGAAGCGCAGTAAGGATGGCTAGTGTAACTAGCAAGAATACCACGAAAGCAAGAAAAAAGAAGTACGCTATTAACTATTAACGTACCTGTCTCTTCCGAAACGAATGAGTACAGAGAGTACGATATGTCTACCATCGATAACCTCGAGTCT
+
A@@A9B=BCDFBA969BBBCCDEGD>CCB?A;;;:?:?=BBABAAA@BF@C@CB???AAB3B@CCBBBBABBBD>BBDCBBB2@@=@:@@A9ACC@CBCCDECCC=@<@@<@CB=@?BABBCHCEBBBBCEE@C@AA@CAAABBBB@C@A@@=@BAAACCC@BBBBBB@BB?AAA4::=>=5<<=:888888%/<7<///66A>><>>@>>?=D=>>BAA>AB@??CC<?=?BC;CBB?BBBCBBBCCCCC=AABBB>?;??????;?888>>=:=:=>;;;?AA
@ATNG8:03423:03427
GATGTGAGAGACTGTAGCGCACCCAGAAGATCAGGACTCTAGAAGAATTCAGATTTTTAACACGAGAGTAAACGTAAAAAGAAGGTTTTACAAGACTCACGTTAACAATATTGCAGCAGTACGCACACAATCGAAGCGCAGTAAGGATGGCTAGTGTAACTAGCAAGAATACCACGAAAAGCAAGAAAAAAGAAGTACGCTATTAACTATTAACGTACCTGTCTCTTCCGAAACGAATGAGTACGAGAGTCAGAGCAGAGCTACATCGATAACCTCGAGTCT
+
<9>555;BC:9:966??======6<==8<<<<><9==@;@A??9??8>9>>=88999(317;=@@A?@@<=697;:999'5;6;7<<<2>>C:C=BBDCCBB?B?BC?BCD>A@BBCCCCCCCCCBBBB?B????BBBBCBBB>B>A;;6;@?9:8AB?BBBBBB?BB=AA?/788777(7551889:::'6:5;///8;@@@<@<???B<@<==A;;6;A@>>?C=A>AAA=BBB=@?BCCCBAAAA>ABBBD=;;;???>>>AAA>>;;5;:;:;A?===
@ATNG8:03427:03404
GATGGTAGGTGCACATGAGTGTATCCAGAAGATCAGGAACTCTAGAAGAATTCAGATTTTTAACACGAGAGTAAACGTAAAAAGAAGGTTTTACAAGACTCACGTTAACAATATTGCAGCAGTACGCACACAATCGAAGCGCAGTAAGTATGGCTAGTGTAACTAGCAAGAATACCTCGAAAGCAAGAAAAAAGAAGTTACGCTATTAACTATTAACGTACCTGTCTCTTCCGAAACGATGAGTACTATGTAGAGCTCTATACTACCATCGATAACCTCGAGTCT
+
===D@DBC?CB96666<<<BCCBBB@;::4549::<.4.4444444.5;5:499;45555$5.55599<<>>?@6==99999$9;;>8===&444.444889:;:7;78828>>/377349999;;;;;;;:;00//)//89899<477700*0<///8:=667////1666;==7;;==>6:::7;;????'9=3/.(.559688383988828255;<<9=>A@??B=?000?9@0009:6==?777;;77388::;=BB@@@A<?;;:>=>8=9=>>>?>==
@ATNG8:03429:03436
GATGGTACGAGCGAGTGTGTATACCAGAAGATCAGGAACTCTAGAAGAATTCAGATTTTTAACACGAGAGTAAACGTAAAAAGAAGGTTTTACAAGACTCACGTTAACAATATTGCAGCAGTACGCACACAATCGAAGCGCAGTAAGGATGGCTAGTGTAACTAGCAAGAATACCACGAAAGCAAGAAAAAGAAGTACGCTATTAACTATTAACGTACCTGTCTCTTCCGAAACGAATGAGTACGATGAGAGAGCTCTCTCTACCATCGATAACCTCGAGTCT
+
BBBB@CCDGCBBCCCCDCDBBBCC>ABB?CCBAAA>A?BBCCBA@<@A=@>BBBBBCCC3C?BAABCCCAAAC>AAABDFF5A@=A5;;;6;BCACBBBCCCCE>@=?C?BCC>@?BBBBCCCBBBC@@?B?CFDD????BBBBB?BAEBB?BBCCBAACACCAAAA?BB@BBB=@@:::,9968:::;;+;>:>;;;>>>BE:=:=BAA=@<@?BBC?BBAAACD?B?BBC>CBB?BBBCCAA@C>>>B@@@A@@???AA@@@<A;::>>>:=:>AA@@@AA
@ATNG8:03434:03439
GATGGTAGGCGTGTGAGAGTCTGCCCAGAAGATCAGGAACTCTAGAAGAATTCAGATTTTTAACACGAGAGTAAACGTAAAAAGAAGGTTTTACAAGACTCACGTTAACAATATTGCAGCAGTACGCACACAATCGAAGCGCAGTAAGGATGGCTAGTGTAACTAGCAAGAATACCACGAAAGCAAGAAAAAGAAGTACGCTATTAAGTATTAACGTACCTGTCTCTTCCGAAACGATGAGTACGATGAGAGAGCTCTCTCTACCATCGATAACCTCGAGTCT
+
B@BB;CBC@CBBBBCDDCCBBB;:;)5<<.;DCA@@>@?BBBBCCC@@@=@>@?>99999):?ACC::9BBAA@8?>:::::'9<8<9>??5?;A79>>?@@@@A<B<AA<@@@6<<AAAA@@@???::;>B<@@@@;<<>===////7;8<:==<=@@@@<@D@@BC?B?;?AA8=<797.9891:<<<<*8818AAAAA;;;=B=?>>D=D:>>==><AAAA?@@=A9=8@19000>996;:777<=>?@@;<;??A@@@BB<A>>>A?@;><>ABCC@A:
@ATNG8:03443:03413
GATGGTAGATATATGCACGCTCTACCAGAAGATCAGGAACTCTAGAAGAATTCAGATTTTTAACACGAGAGTAAACGTAAAAAGAAGGTTTTACAAGACTCACGTTAACAATATTGCAGCAGTACGCACACAATCGAAGCGCAGTAAGGATGGCTAGTGTAACTAGCAAGAATACCACGAAAGCAAGAAAAAGAAGTACGCTATTAATATTAACGTACCTGTCTCTTCCGAAACGAATGAGTACACACTCTCATATGACACACTACCATCGATAACCTCGAGTCT
+
BCCC@CBCCCCCC;:;BCCCBBACC@CCD?CBA@>?<?=AACBBBB?BB<>;??999CCC+C<BB?BBBCB@@A758:;;;;.;B>C7;;;6;CEACBBBEDD;:7:=A@=AAB@BBBBCCCCCCBBDBBBC@CD??<@AA@BBBC?C?CCC@CCCCCABC?CA@AAA@CC@>>>?AA@@?7??@<@@@@A2>A<A;;;?@@?@<@<@@A<@<@@CBB?BD@@@BC?B?BBB=BBC>A@@@@@@AABBABBB>>>@B???BBCCBB?B>??BBC?C?BBBB@@AA
@ATNG8:03457:03419
GATGGTAGTGTCATATGAGAGTGTGTACTCATTCGTTTCGGAAGAGACAGGTACGTTAATAGTTAATAGCGTACTTCTTTTTCTTGCTTTCGTGGTATTCTTGCTAGTTACACTAGCCATCCTTACTGCGCTTCGATTGTGTGCGTACTGCTGCAATATTGTTAACGTGAGTCTTGTAAAACCTTCTTTTTACGTTTACTCTCGTGTTAAAAATCTGAATTCTTCTAGAGTTCCTGATCTTCTGGGTGTATCAGCGAGTATCTACCATCGATAACCTCGAGTCT
+
<5?<8@@A@@;@CCCECBBBBBBBBBBDBCBC@BCCD>BB:;7;BBBCCC@BBBBB@C@DBBB?B@BBAB<<;CB=;;;;;);@<A?BA<CCBC@BFHAFC?CCBBDD=CBCEDAAA@CCC?C?CDCCBCCC@CCCC?CBBBCBBABBBBBAB@@=AAA>BD@D?BBDBBBCCC@BCCDD;A=>;::999*:CBCC=CBBBCCDCCC@CCBC3BBBCC>B@CCACCBC@@B@D?@@?BDD@BBBB>BCCCCGBBBBAAACCCCCC@B9::CBB@C?CCCBBA99
@ATNG8:03461:03403
GATGGTAGTATAGAGCTCTACATAGTACTCATTCGTTTCTGAAGAGACAGGTACGTTAATAGTTATAGCGTAACTTCTTTTTCTTGCTTTCGTGGTATTCTTGCTAGTTACACTAGCCATCCTTACTGCGCTTCGATTGTGTGCGTACTGCTGCAATATTGTTAACGTGAGTCTTGTAAAACCTTCTTTTTACGTTTACTCTCGTGTTAAAATCTGAATTCTTCTAGAGTTCCTGATCTTCTGGATATGAGTGACTCGTGCTACCATCGATAACCTCGAGTCT
+
?;<<8;;;;;;;>FBBB;;;;;99:://////)/68819;;<48<887?<6>@?@?6:637321933396//(/8466666'/.(2233(3.//)//:499,56===@<@C@BB;;:=AAA<@<ABAAABCC@CCCC?ABCCKGDAA;;;@@@BB<@@@>@A@C?BBB;;9@:;599;;;+:.5.55555$4999<4=455999555.555&55555167<<9;;;665:5:055;<::5:<<8569AABBCCC@@@>000=<@:::99<9718<A?@A@@?>
@ATNG8:03462:03436
GATGGTAGGCACTGCGCACACATCCCAGAAGATCAGGAGGAACTCTAGAAGAATTCAGATTTTTAACACGAGAGTAAACGTTAAAAAGAAGGTTTTACAAGACTCAACGTTTAACAATATTGCAGCAGTACGCACACAATCGAAGCGCAGTAAAGGATTGCTAGTGTAACTAGCAAGAATACCACGAAAGCAAGAAAAAGAAGTACGCTATTAACTATTAACGTACCTGTCTCTTCCGAAACGAATGAGTACTATAGACTTTCTGAGACTACCATCGATAACCTCGAGTCT
+
96=>:?BB@A@@>C?>=><@A>9990955.5;<:00*/9*0+////:::3:94899<=BBDDD(949959;566>>>:B;;6?;;;(;A=A4;;;*:=C<90/9//)////(37;;7<;;4:>?;@@??>AABBAABC@CBBB>@@@@@?:89(9599244445<5557@@?DAB8:949?>189999+33;,33??>.:A<>9<<=99<A5;69<<;6=8:;ACDBBBBCBA@=><<<<5<00,00=>ACBAAACBBBBB?BBBBBB@@B@<;///:::5959A>???>>
@ATNG8:03463:03437
GATGGTAGCGCATATCAGCGCAGCCCAGAAGATCAGGAACTCTAGAAGAATTCAGATTTTTAACACGAGAGTAAACGTAAAAGAAGGTTTTACAAGACTCACGTTAACAATATTGCAGCAGTACGCACACAATCGAAGGCAGTAAGGATGGCTAGTGTAACTAGCAAGAATACCACGAAGCAAGAAAAAGAAGTACGCTATTAACTATTAACGTACCTGTCTCTTCCGAAACGAATGAGTACGATGAGATCTCGTGTGCTACCATCGATAACCTCGAGTCT
+
666>:=;;;;@@>?CC@BBBBBACE>BAA>AAA@;;7;;@@CA@@C?EC=>;?@C;;;;;*:;@@@BBC@BA@>6>999;:.555:9@@@2C@<7<?BBBCB@@=@:@@:==?69::=CCBB?@@CCHCEC@;;:C@C?BCDBB=A=A::9;EDBA@@B=@>@>?@;=?=:::;>?9927736;==>>+==:<??@??AAB?B@CB?><A=>?B@@>ACBC;<;6000@@6>00+0000<=>?AA@===BAA@@7255757858AAA866.73::==??><
@ATNG8:03423:03455
GATGGTAGTATCTGTCTACGAGCCGAAGATCAGGAACTCTAGAAGAATTCAGATTTTTAACACGAGAGTAAACGTAAAAGAAGGTTTTAACAAGACTCACGTTAACAATATTGCAGCAGTACGCACACAATCGAAGCGCAGTAAGGATGGCTAGTGTAACTAGCAAGAATACCACGAAAGCAAGAAAAGAAGTACGCTATTAACTATTAACGTACCTGTCTCTTCCGAAACGAATGAGTACTGTATCTATGTGTGCGCTACCATCGATAACCTCGAGTCT
+
<<>L?BABCCCCABACBBBFCCB@BB@@@@@983:;@ABBBAA>A@<@;@@=9::::'98?>BBBBCB879.858///)/859)///'/(..(.38;=>==>:><@@====:>>AAB>=>@>>=?>=>>;>>??9::;@AA@A6;5;8819AA@@@AA<>>>=;:58819??:>?===5==<7::::/8818>>??>>>@=C<@???;>49:::=<@@A@>>><?=A=<66//+/666-//6666>=<767;;;;=<=AAC=?>>==>A=A;888==>AA
@ATNG8:03423:03478
GATGGTAGGTGCACATGAGTGTATCCAGAAGATCAGGAACTCTAGAAGAATTCAGATTTTTAACACGAGAGTAAACGTAAAAAGAAGGTTTTACAAGACTCACGTTAACAATATTGCAGCAGTACGCACACAATCGAAGCGCAGTAAGGATGGCTAGTGTAACTAGCAAGAATACCACGAAAGCAAGAAAAAGAAGTACGCTATTAACTATTAACGTACCTGTCTCTTCCGAAACGAATGAGTACAGAGAGTACGATATGTCTACCATCGATAACCTCGAGTCT
+
@:@:5:<A=ABBBBCCCCBBDCCBB>A@D@CCCDBD@C@DCBBBBB?BB@BAGCCCBBBB2B@BBBBICCCBCA;AB;;;;;*;@>@4;;;6<CC?CBCBBBCBB?A?BB>BBB>BBBBBABBCCCCCCDDC?BBBB?CCBBBBAA=A?A@@=@@@CCEBA?BBBBBB<@A@BBB<==BB@8>>=8=AAAB3B>:>8888?AAA<A<@A@B<><>@CCC@CBBBBBB?B=CBE=C?@=@@?@@ABBBBBBCBAAABBB?>>BBAA>B:::AAB:=:>??>>>@@
@ATNG8:03437:03469
GATGGTAGCTCGCTGATGATATCTCCAGAAGATCAGGAACTCTATAAGAATTCAGATTTTTAACACGAGAGTAAACGTAAAAAGAAGGTTTTACAAGACTCACGTTAACAATATTGCAGCAGTACGCACACAATCGAAGCGCAGTAAGGATGGCTAGTGTAACTAGCAAGAATACCACGAAAGCAAGAAAAAGAAGTACGCTATTAACTATTAACGTACCTGTCTCTTCCGAAACGAATGAGTACGAGAGAGCACACGTGTCTACCATCGATAACCTCGAGTCT
+
CC@A8;6ABBBCC;;;CCCCDBB@@>@BC?CBDB@?=?>@@CBCCC?AA=?=@BBAAA@A2@=ABBBBBABAB@8?>;;;;;(9;;;2555&5;;7<A;@;DCBC@C@CC?CBB>AABBCAAACDDDBBCBC?BCAB?BBBABBBB?B@CAA>A:::CCBE?BBBCBA=AA?BBC?BBA==4=;:4:====.=?;@>>>@@@>><>;>>AA<@<@?BBB>AABCCCB?B?BCB>BBB>AABBBCCBB@ACB?BABBBA=>>BA>96:///:661649@@@BA@@
@ATNG8:03442:03473
GATGGTAGCGCGACGAGCGTAGACCCAGAAGATCAGGAACTCTAGAAGAATTCAGATTTTTAACACGAGAGTAAACGTAAAAAGAAGGTTTTACAAGACTCACGTTAACAATATTGCAGCAGTACGCACACAATCGAAGCGCAGTAAGGATGGCTAGTGTAACTAGCAAGAATACCACGAAAGCAAGAAAAAGAAGTACGCTATTAACTATTAACGTACCTGTCTCTTCCGAAACGAATGGTACAGAGAGTACGATATGTCTACCATCGATAACCTCGAGTCT
+
BCCC@BCBCBBCCCJJCCBBBBBBA=B@@<@B;;;D>A>ABBABBB>AA@C@AA=:9:::(:9>?ABBABC???5<<;;;;;*;C@B5<<;*:@A=AA@BBBBBC?B?CD@CCD?CBABCCCAAACCDCDCC?D@CA?BBBBBBBB>A?C9:9:CBBBCCC?BBAAAB?BC?BBB?BB???8??><==>>>/>A=A<;:A@@@C:>:=?@?;?;?<A@A?BAAABBB?C?CDD?CBB<??@DDDCBBAABBCCBBABBBBBCCC?B::9CCC=A>ACCAA??@
@ATNG8:03454:03452
GATGGAGACACGTCGCACACGTACTCATTCGTTTCGGAAGAGACAGGTACGTTAATAGTTAATAGCGTACTTCTTTTTCTTGCTTTCGTGGTATTCTTGCTAGTTACACTAGCCATCCTTACTGCGCTTCGATTGTGTGCGTACTGCTGCAATATTGTTAACGTGAGTCTTGTAATACCTTCTTTTTACGTTTACTCTCGTGTTAAAAATCTGAATTCTTCTAGAGTTCCTGATCTTCTGGTGTCGTCTATCATGTACTACCATCGATAACCTCGAGTCT
+
@@CCADCBBBCDCCCCBBBCCCDCCCCC@CCCC=CC@D?BBCCCBB?BCCCC>?=????=A<AABBBBBBB>@@BBB1BB>BBBB<BBBB>BB@;?@:<=>CBB?AAAAAA?A;@<<:=;>>>====<;?AAA;A@@>===@@A@AAA;;>;?@@<@A<A<@AA???A>>:>??<@?@<?<ABAAA.88;>>49/////99>A<ACCC/BBB;;8;=AA=ACD@@@@:?;?AD@@><AAA;A?@888===A@>>=A<<<AA;@<==>==:=<>>@AAAAA
@ATNG8:03454:03471
GATGGTAGATATATGCACGCTCTACCAGAAGATCAGGAACTCTAGAAGAATTCAGATTTTTAACACGAGAGTAAACGTAAAAAGAAGGTTTTACAAGACTCACGTTAACAATATTGCAGCAGTACGCACACAATCGAAGCGCAGTAAGATGGCTAGTGTAACTAGCAAGAATACCACGAAAGCAAGAAAAAGAAGTACGCTATTAACTATTAACGTACCTGTCTCTTCCGAAACGAATGAGTACGTGTGACGTACGTGAGCTACCATCGATAACCTCGAGTCT
+
CCDE@BBCBBBCDECCBBCBBBB@@=@CD@CCB@@@<?9?AAABBB?CF?C@???@?:::+?>CBBBBBCCBBB<==?@??@0?A>B;@@@9ACCGCCCBDCCBC@C?BB?BBB@CCB@BBBCCCCCCCDBB?DCBB?BCBA@@>>9@B??=@BBCCCCB?BBBBBB?BB?@@@=@@<=<8??@<ABCBB2BD>C877==<>?9=:=ABB7;8:ABAA?BAAA@AA>A>ACD>CCC?BBCCBBBBBBBBBBCBBBBBBBBCBBB?B899CCC?A=BAB@@@;;
@ATNG8:03455:03468
GATGGTAGCGCGACGAGCGTAGACCCAGAAGATCAGGAACTCTAGAAGAATTCAGATTTTTAACACGAGAGTAAACGTAAAAAGAAGGTTTTACAAGACTCACGTTAACAATATTGCAGCAGTACGCACACAATCGAAGCGCAGTAAGGATGGCTAGTGTAACTAGCAAGAATACCACGAAAGCAAGAAAAAGAAGTACGCTATTAACTATTAACGTACCTGTCTCTTCCGAAACGAATGAGTACGTGTGCGACGTGTCTCCTACCATCGATAACCTCGAGTCT
+
BBBC>@<BBCMCCFFGCBBBBBBBB<BBA?BBAA?@<@5::AA??@?BB?B?BBAABCCC2B?BBBAAABBBBB=9:;AABA2BC@CACCD<CCG@CBBBDHCCB?B?BC@DCC?BBB9:;CCCDCCCDCBA<@BBB@BCCBBAAC?C@CBB?BCCBBCBB?BBBBBB@BB>AAB?B@@@A:@9978AAAB/>=:=;;;ABBAA:>:>CCB<@<>>BBB?BB@??AA;?;?@>9>??:???BBDCCBABBB>?>>?AAAAB<:;;<?787@@@<>:=AAAA===
@ATNG8:03458:03451
GATGGTAGATACTCGCTGATACACCCAGAAGATCAGGAACTCTAGAAGAATTCAGATTTTTAACACGAGAGTAAACGTAAAAAGAAGGTTTTACAAGACTCACGTTAACAATATTGCAGCAGTACGCACACAATCGAAGCGCAGTAAGGATGGCTAGTGTAACTAGCAAGAATACCACGAAAGCAAGAAAAAGAAGTACGCTATTAACTATTAACGTACCTGTCTCTTCCGAAACGAATGAGTACACATCGTCGTGTCGTGCTACCATCGATAACCTCGAGTCT
+
BCBA>ACCCCCDCABBCDCBBB@@@<@CC?BBBCAA?B>AABBCCC?BB>B@BBCBBCCC3C@BABCFCB::8@7=;;;;;;*;D>C5<<<-;AA>AA@BCCECC?D?CC@CCC?CCCBBECCCCDCBBA@AACC@@=?BAABBBB@B@C@@?ABBDBCCC?ACCCAA?BB?BBB?BCBAA=?:93:=>>>/>?;?;;;ABBBB8;8;A@@=A<AACCC@CCBCAA@<><?@A<BDD>@?CCCCAAABBBBAAABC???AAABBB@B>>>DAA>A@BBC???AB
@ATNG8:03459:03494
GATGGTAGCTCACGTACGTCACAGTACTCATTCGTTTCGGAAGAGACAGGTACGTTAATAGTTAATAGCGTACTTCTTTTTCTTAGCTTCGTGGTATTCTTGCTAGTTACACTAGCCATCCTTACTGCGCTTCGATTGTGTGCGTACTGCTGCAATATTGTTAACGTGAGTCTTGTAAAACCTTCTTTTTACGTTTACTCTCGTGTTAAAAATCTGAATTCTTCTAGAGTTCCTGATCTTCTGGCTCTCGTAGACAGATACTACCATCGATAACCTCGAGTCT
+
@@@?9B>BCB=B>>>>;;;;>@>BBBBBB;;6;@@B;@@;@?@@@BCBA9<:AA@>B<AA9828?B@A??999?877777'79,3333,3766(///(/9(//78=<8=CB>>@@A=>>>:>:=A??:;;>=AABB588CBAAA???BAA===>;??@=@@;@=@@@:;;@@@7;;?AA5@<@<??@@@/===?B7>==;;:??AA=====,=///=7=9AA=A===??A<@<@@>>>@;>>A=A>>;;:A@@>>>AAABA@==98899///7=7==;@@???
@ATNG8:03461:03464
GATGGTAGCATCATGCATATCTCACCAGAAGATCAGGAACTCTAGAAGAATTCAGATTTTTAACACGAGAGTAAACGTAAAAAGAAGGTTTTACAAGACTCACGTTAACAATATTGCAGCAGTACGCACACAATCGAAGCGCAGTAAGGATGGCTAGTGTAACTAGCAAGAATACCACGAAAGCAAGAAAAAGAAGTACGCTATTAACTATTAACGTACCTGTCTCTTCCGAAACGAATGAGTACGATGAGATCTCGTGTGGCTACCATCGATAACCTCGAGTCT
+
;6BA8BBBBBCCCABACBCBBBBBC@CCC@AAAC;;8:9??ABBCD@CB?B?BBBCCCCC1B>=B=888BBA@=9;<;;;;;';B<A5:99&5;:7<B=BCCCBC?B?BC?BBB>BACBDCCGIDAA@CCBB?BCAB@BBBBCBBB?B@C@@=@CCCCBCB?AABCBB?BC@BBB<??BBB=?::48===>/>>;?>>>>C>??5;5;:;:1818?;;<?BBABCCA=?=?CC>BCC@;99CCCBBBBBBBB?>;=@A@A@<B@AA=>;;;???:>:>AAAB;;;
@ATNG8:03466:03483
GATGGTAGTATATCGCGTCGCTATCCAGAAGATCAGGAACTCTAGAAGAATTCAGATTTTTAACACGAGAGTAAACGTAAAAAGAAGGTTTTACAAGACTCACGTTAACAATATTGCAGCAGTACGCACACAATCGAAGCTCAGTAAGGATGGCTAGTGTAACTAGCAAGAATACCACGAAAGCAAGAAAAAGAAGTACGCTATTAACTATTAACGTACCTGTCTCTTCCGAAACGAATGAGTACTGTATCTATGTGTGCGCTACCATCGATAACCTCGAGTCT
+
><?@055<@>A;??A@<<=B=B@A=7;;;7;@BBCB8;5;A@AAAA;>?:>=ACDBBBBA1A5884;;AB544>6=8;;FFF1CB;B2999'5@@=@BBCCCB>C=@=@CAAAA@BBAABDGCDDCGBBBCB?BB::8:@@AB???>B>A;;58==9?<<B9BBBB=B7?:<:::488;;;/229;?????.>@9@;==>>>=>5;7:<==0818:@@@@CB@??89398999/7;<5=<;??@BBB@BBB999BBB@@@AAAAC=A888===9>:>==66///
@ATNG8:03424:03519
GATGGTAGGAGACACGTCGCACACGTACTCATTCGTTTCGGAAGAGACAGGTACGTTAATAGTTAATAGCGTACTTCTTTTTCTTGCTTTCGTGGTATTCTTGCTAGTTACACTAGCCATCCTTACTGCGCTTCGATTGTTGTGCGTACTGCTGCAATATTTGTTAACGTGAGTCTTGTAAAACCTTTCTTTTTACGTTTAACTCTCGTGTTTAAAATCTGAATTCTCTAGAGTTCCTTGATCTTCTGGCGCGTATGTATGTCGCCTACCATGATAACCTCCGACGTCT
+
>>>A;=??>?A=@96666<?@BCBBAAAA@CC@CCBD>BB?B=@@AAAB@?@@000+0)07;;6=>?@@BBBBBB?BCCCC1CC?BB@A:889A7>>@=AA=@AA>>?=?<;;;A@=5979396<:;-----277440..(.888255===<9553(../.'.3.3.222:65559/55788)5+22)2A=C>.99---(-------45.22'2;;.85559596;>@@?>>;=<A:>:>@===2,,,),,,37<<:::///777-//=38:9<<93606702,,,,,)
@ATNG8:03438:03530
GATGGTAGTGTGTCTCTGAGAGTAGTACTCATTCGTTTCGGAGAGACAGGTACGTTAATAGTTGATAGCGTACTTCTTTTTCTTGCTTTCGTGGTATTCTTGCTAGTTACACTAGCCATCCTTACTGCGCTTCGATTGTGCGCGTACTGCTGCAATATTGTTAACGTGAGTCTTGTAAAACCTTCTTTTTACGTTTACTCTCGTGTTAAAAATCTGAATTCTTCTAGAGTTCCTGATCTTCTGGATAGCGACGCGATATACTACCATCGATAACCTCGAGTCT
+
:<::7;>BCBBBC>666<<???BBBBBBB;:9?CBBC=@A@CCHCCCCC@CBBED@C?CBCC@CB@@@ABBA@@?CCBBB1<;>A@A@;@?A@2:5>:>A?CCBBBE@BBBCCDAA>AAA?B@CCFCCCCC@CCBB?CCA@@CCCCCCCCCB@@<A@?=@D@D>@@C?@@CCCACBBBB9B?B?CCCCB3AB@@A:BBBBBBCCCB?BGGF5BBBFI@B@BC?BBDDBBB?C?BAACCD?AAB?CCCCCCDCCCCBBBBBCCDD?B?@@CBB>A>BBBBB=<<
@ATNG8:03440:03537
GATGGTAGTGCGTGAGAGAGAGACCCAGAAGATCAGGAACTCTAGAAGAATTCAGATTTTTAACACGAGAGTAAACGTAAAAAGAAGGTTTTACAAGACTCACGTTAACAATATTGCAGCAGTACGCACACAATCGAAGCGCAGTAAGGATGGCTAGTGTAACTAGCAAGAATACCACGAAAGCAAGAAAAAAGAAGTACGCTATTAACTATTAACGTACCTGTCTCTTCCGAAACGAATGAGTACTATAGACTATCTGAGACTACCATCGATAACCTCGAGTCT
+
@?AA<BCAAABAA;;CDCBCCA;;;/9CB@BBBC999;@CBA@DDD@BB>B?BDBBBB==+=58889;;;/0/;588;;;;:*<<9=4===+>@@=9;99==D>>:<9>>9@AE=????AFDFCBBCCCBCC@BB@@=?AAACBBB?B?A@@=@BBBBBBB@BBBBCB?BC?CCC?CA999+789478::::&:>9=;;:>>A>?8=:=@@@=@<??CDCACCDBBBB?B????9@BB?BBBBAACACCCCBBB@?BABBB???BC?B899??@3939??AA999
@ATNG8:03448:03511
GATGGTAGCGAGCGAGTGTGTATACCAGAAGATCAGGAACTCTAGAAGAATTCAGATTTTTAACACGAGAGTAAACGTAAAAAGAAGGTTTTACAAGACTCACGTTAACAATATTGCAGCAGTACGCACACAATCGAAGCGCAGTAAGGATGGCTAGTGTAACTAGCAAGAATACCACGAAAGCAAGAAAAAGAAGTACGCTATTAACTATTAACGTACCTGTCTCTTCCGAAACGAATGAGTACGTGTGCGACGTGTCTCCTACCATCGATAACCTCGAGTCT
+
CC@@=@<A;;;BBBBBCECDFCCCC?BCD@CCCCBC?C@BBAAABB@AB=A;><C;;;;;*<?DDDCDCCA@AE;B;99999$59495<::0<<<8<BCBBBCAA>A???=?BA?BBBBBA@@CDCDCCCCC@CC@@?@BAACCBB@C@CBC>BCCC@@@D@CBBAABACC?CBB?BBBBD;99:;===>?.;@<@000D:>>@=@;??BH<@;?=CFF@BCBCBBA8;:;BB<BAA??@@BAAB@@?BBBBCDBB@@>>??ACC?B788===8=8=??@@@>>
@ATNG8:03450:03502
GATGGTAGCTCACGTACGTCACACGTCTATTCGTTTCGGAAGAGACAGGTACGTTAATAGTTAATAGCGTACTTCTTTTTCTTGCTTTCGTGGTATTCTTGCTAGTTACACTAGCCATCCTTACTGCGCTTCGATTGTGTGCGTACTGCTGCAATATTGTTAACGTGAGTCTTGTAAAACCTTCTTTTTACGTTTACTCTCGTGTTAAAAATCTGAATTCTTCTAGGAGTTCCTGATCTTCTGGTCTACTACACTGTACTCTACCATGATAACCTCGAGTCT
+
BBED@DBBBCBACGDDCBCC@@@AABBCDF@CCDD>BB>@>@CCBCCC@CCCCC@C?AA::8;?BCCCC@@@C?????>.?A?A???8?BBA?A@?99949@?BCB@BCEBABBC@BBB>B>>@@;;::;<@BAA<AAAA@@@@AAAAA@?<<5<>@;>><><@@>>>@@?=9:8776)89<:88888(/;333)------9:;=08887'5997:4:89;6=;//*///5:5=>>>;;7::A;@>==@@@@??@@AA@@AA>>;>;;;==0616<676??>
@ATNG8:03453:03527
GATGGTAGCGCACACATAGATACAGTACTCATTCGTTTCGGAAGAGACAGGTACGTTAATAGTTAATAGCGTACTTCTTTTTCTTGCTTTCGTGGTATTCTTGCTAGTTACACTAGCCATCCTTACTGCGCTTCGATTGTGTGCGTACTGCTGCAATATTGTTAACGTGAGTCTTGTAAAACCTTCTTTTTACGTTTACTCTCGTGTTTAAAATCTGAATTCTTCTAGAGTTCCTGATCTTCTGGAGATACACATGATACTCATCGATAACCTCGAGTCT
+
ABBC@BBBBDEDCCCCBBCCDCCABBBBBCBA??@@@;@C@C@CCCCDBB?DCAAA?C@BBBB<B?BBBCBABCD??????0?A=AACD<@A@@>@DD@EF>AACDCE@EECCCDCB@BBD?C?CCBCBBBC@CDFF>ABCBCABBBBBCCDBAB?BBC?BC?B@BBBBBBCCC?BAAA@6?;?;::999*:@?BA=BBCCCCCCCCC>CFF<BBBBFBDBDD?BBDDBBA?B@CBBCCD<??A<ABBHDDDCCCCCBBBCBCA@@AAA?B?AABBB@@@
@ATNG8:03456:03508
GATGGTAGATATATGCACGCTCTACCAGAAGATCAGGAACTCTAGAAGAATTCAGATTTTTAACACGAGAGTAAACGTAAAAAGAAGGTTTTACAAGACTCACGTTAACAATATTGCAGCAGTACGCACACAATCGAAGCGCAGTAAGGATGGCTAGTGTAACTAGCAAGAATACCACGAAAGCAAGAAAAAGAAGTACGCTATTAACTATTAACGTACCTGTCTCTTCCGAAACGAATGAGTACGTGTGACGTACGTGAGCTACCATCGATAACCTCGAGTCT
+
;>EC=ACB@@BDFBBBCCDCBBBDC@B@@=@AAA@@;?<?BBBBBC@BB?A?CBBBBBBB2A>@@<@A:97777.:=?@@>>0@C@E@CDE;DBB?BCCCCDCCC?B?;;8;BB?CC??@BCBCDCCCCCBD@DCBB?A@??>??B?B>BBB@BCCCCCCC?AAABBB@BB=@>>;>>AAA8?9999DFDD/@@9=///:;>>>=B<AAAA=B;?@BCB?BBAA@AA495:?=6?@@<??BAAACBBAAB@@@BBCCBB???CFF@C999BCC?B?>BA===BA
@ATNG8:03457:03509
GATGGTAGGCGACATACATACGCGCCAGAAGATCAGGAACTCTAGAAGAATTCAGATTTTTAACACGAGAGTAAACGTAAATAGAAGGTTTTACAAGACTCACGTTAACAATATTGCAGCAGTACGCACACAATCGAAGCGCAGTAAGGATGGCTAGTGTAACTAGCAAGAATACCACGAAAGCAAGAAAAAGAAGTACGCTATTAACTATTAACGTACCTGTCTCTTCCGAAACGAATGAGTACTATGTAGAGCTCTATACTAATCGATAACCTCGAGTCT
+
CBBB@DBB>BBCCDCCCCCCCCCAA>ACC=@A@AAB?C@CCCCAAA?AA>B>BABBBDDD0D?DBBBBCCCCCC>BCDDD:BCDD=A=AEE9BAC?CCCCCCBBB@C@BB?BCC@CDBBBBAEDDDAA@DDC?CCBB?BBBBBBAA>A@CCC?AABCCCBB>BBBCCB@BB?A>>6==;<<3<9938=>>>/:<7<///=<@@A<A<ADAA9=:>@CCC@CCBB@A@496:AA;A@@=@BBCBBBBDBBAACAAAAAAAA@B>@9==<>;<5;5;>>;;;?@
@ATNG8:03460:03511
GATGGTAGTGTGTCTCTGAGAGTAGTACTCATTCGTTTCGGAAGAGACAGGTACGTTAATAGTTAATAGCTTACTTCTTTTTCTTGCTTTCGTGGTATTCTTGCTAGTTACACTAGCCATCCTTACTGCGCTTCGATTGTGTGCGTACTGCTGCAATATTGTTAACGTGAGTCTTGTAAAACCTTCTTTTTACGTTTACTCTCGTGTTAAAAATCTGAATTCTTCTAGAGTTCCTGATCTTCTGGAGATATCATCAGCGAGCTACCATCGATAACCTCGAGTCT
+
AABB<B=BBAABC>C>AAACCCCCCCBBBAAA>AABD=CC@B@CCDBBBB?CCACC@C?@@AB=B>AA@BB=@@C=;;;;;$4>7==A?8<<<B9@?C@BA8::>;>A?DBB?A@AA@BBB;>9999?>?AB@BBAB<AA@@@A@@@@@???AAA7:;@<@@<@<AAA<<=B@A7;;AAA6A<A:>=CCD/?AAAA9>=<:::===B=AAAA/@678@;@;;;8;AAA====A<??AAAA9<=A<<<;AA?><?C>?>=@A<>>@;>5669;;,///==99;<6
@ATNG8:03465:03530
GATGGTAGGTGCACATGAGTGTATCCAGAAGATCAGGAACTCTAGAAGAATTCAGATTTTTAACACGAGAGTAAACGTAAAAAGAAGGTTTTACAAGACTCACGTTAACAATATTGCAGCAGTACGCACACAATCGAAGCGCAGTAAGGATGGCTAGTGTAACTAGCAAGAATACCACGAAAGCAAGAAAAAAGAAGTACGCTATTAACTATTAACGTACCTGCTCTTCCGAAACGAATGAGTACAGAGAGTACGATATGTCTACCATCGATAACCTCGAGTCT
+
A;;98A<@?BB@AAICCCBDBBBBB?BCD?CABBBB>@>ABCBB@@=@C?B@BCCCCCCC2C@DDDEBEBCCCC>CCBBBB@2@@=?;???7@@@>ABBBBBBBA>B?BC>BAA<AABBBCCCCECCBCCBC@CBAA?@BBBBBBB>B?CBB?BCCBBBCB?AAABBB>BC>B@@:>>998+9==;::::::%:=:=878BAAAA7;7:??>9=8==B@@<@;;:CC@C?BCD>CBB>@?AAABBBBBBABBBBACBBBBB@@CC?C788C=;8<9>>DBBBBB
@ATNG8:03466:03506
GATGGTAGTGTGTGCTCTGAGAGTAGTACTCATTCGTTTCGGAAGAGACAGGTACGTTAATAGTTAATAGCGTACTTCTTTTTCTTGCTTTCTGTGGTTATTCTTGCTAGTTACACTAGCCATCCTTACTGCGCTTCGATTGTGTGCGTACTGCTGCAATATTGTTAACGTGAGTCTTGTAAAACCTTCTTTTACGTTTACTCTCGTGTTAAAAATCTGAATTCTTCTAGAGTTCCTGATCTTCTGGACAGAGTGTGCAGATACTACCATCGATAACCTCGAGTCT
+
?9A>59:@;009///97//6>>=BB::9>;5458;=>?4;?8@=@@BBB<<8666??<A9>>BB?B<@@>@A665;744444$4:49///(///66)/+/=8==6:::9;?:>@@@@@??;>?@<?>ABIDHCCC@B;;;?CCCDCCCCCCBBBCCCC?CBB?BB?B?BAACBBDBB>B<;<;.;>C5;;;;.9>99949ABCCCCBA@29999(9@@==2:4:?;@CCCCBB@C?BBBCBB?BCCAFECDABBCCCCBCBCDCBBB@@;;;A??6;6:AA@AAAA
@ATNG8:03421:03562
GATGGTAGTGTCATATGAGAGTGTGTACTCATTCGTTTCGGAAGAGACAGGTACGTTAATAGTTAATAGCGTACTTCTTTTTCTTGCTTTCGTGGTATTCTTGCTAGTTACACTAGCCATCCTTACTGCGCTTCGATTGTGTGCGTACTGCTGCAATATTGTTAACGTGAGTCTTGTAAAACCTTCTTTTTACGTTTACTCTCGTGTTAAAAATCTGAATTCTTCTAGAGTTCCTGATCTTCTGGACAGAGTGTGCAGATACTACCATCGATAACCTCGAGTCT
+
AB@B?BCCCCCBCIFFEBBBCCBBBBCCCBAA?ABBA<BB>B=AACDDCB@BCBBB@B@BACC?C?CCBCCBAAB=:::::):>9??BD<AABB@CBC?CC;;;CCCC@CCCCCCCC@BBB@C@CCCCCCAA<ABBB@CBBBCCCCCBBBCCBBB?CBB?BC@D?BBCBABBDD@BCCCC6?;>;::9:9*:CCDD<@@CBCCB;<;5;;;;.;BBBC?A=AC@BBBCCBB@A?BBBCCC?A@B?BBBCCBCBBBABCCBBCBBA=A@?@@@@<?=AAABBBAA
@ATNG8:03423:03591
GATGGTAGTATAGAGCTCTACATAGTACTCATTCGTTTCGGAAGAGACAGGTACGTTAATAGTTAATAGCGTACTTCTTTTTCTTGCTTCGTGGTATTCTTGCTAGTTACACTAGCCATCCTTACTGCGCTTCGATTGTGTGCGTACTGCTGCAATATTGTTAACGTGAGTCTTGTAAAACCTTCTTTTTACGTTTACTCTCGTGTTAAATCTGAATTCTTCTAGAGTTCCTGATCTTCTGGTGAGATATGCATGATGCTACCATCGATAACCTCGAGTCT
+
;;>C:BBCDCCCCCA;A<;>DDCBBBBBCC@A>ABCD>??:>8=@==>:<173333,34:8<=?D?B??>B<8:>-52222$260658.2=9;)0//).9055536929?A=;;;D;///*/*/;>A@@@@=A@A@:=:::<=;:;@BBBAAAB;>>>=@@<@<>>>??=<99188@AA5A=D<@@@@@/@@;;;1933-----7;5==5=;;;D<A;;;6;==>:;;=C=A@<<<<5::=:=>>>>>>?>>:::@@=<99:6:666@@@9=7=?<===66
@ATNG8:03429:03589
GATGGTAGTCTCAGATAGTCTATAGTACTCATTCGTTTCGGAAGAGACAGGTACGTTAATAGTTAATAGCGTACTTCTTTTTCTTGCTTTCGTGGTATTCTTGCTAGTTACACTAGCCATCCTTACTCGCTTCGATTGTGTGCGTACTGCTGCAATATTGTTAACGTGAGTCTTGTAAAACCTTCTTTTTACGTTTACTCTCGTGTTAAAAATCTGAATTCTTCTAGAGTTCCTGATCTTCTGGTATGACTAGTGTACTACTACCATCGATAACCTCGAGTCT
+
B;:6:==>CCCCCCEBBBCBBBBBCCDBBBBB?>@@F>CC@C@CCCCBCD?CCCCB?B?BBBB?B@CCBBBCCCC>@?DDC3AA>ABBD>BBCC@CEDADD?BBCCCC9:9CCBBCC@CCC@B@CCCBBBD@CBCB?BBBBDCBBBBBBBBBBB@@@A@BC?C=AABAAAGJEABBBBB<B@E?;;;;;*;BBCC>AACAAACDDC@CCDE5DA@CCACACC@CBBBBBC@CAAAACCB>AAB@BCCBBBBCBBCCCCCBBCBB@B:::C@?<?@CBB@@ABC
@ATNG8:03432:03591
GATGGTAGTATATCGCGTCGCTATCCAGAAGATCAGGAACTCTAGAAGAATTCAGATTTTTAACACGAGAGTAAACGTAAAAAGAAGGTTTTACAAGACTCACGTTAACAATATTGCAGCAGTACGCACACAATCGAAGCGCAGTAAGGATGGCTAGTGTAACTAGCAAGAATACCACGAAAGCAAGAAAAAAGAAGTACGCTATTAACTATTAACGTACCTGTCTCTTCCGAAACGTATGAGTACATAGATATACGTATAGCTACCATCGATAACCTCGAGTCT
+
@;;A?CBBBCCDCCCBBCCCBCCEEACBB@CCCCAA?A@CBCBCCC@CC?B?BCCCBBBB1?>?CBCBBB::9A9>>;;;;;*;B>D>CCB;BCC@BAACBCEHF>@>@B?AAB>AABBCCCCCBBBDDCBB?A@@@=@@@@AABB?B?B;;9:BBBCBBB@BBBCBB?BB?AAA9::BAA;;::4898888%8>9>888CBC=>:==@@?D=D=>?BCC@CCCBAAD?C?BBB=BBBABBBBBBCBCACCAAA??>???>>>>5/*////;;<7=7<@@@@>>=
@ATNG8:03438:03577
GATGGTAGAGAGACTGTAGCGCACCCAGAAGATCAGGAACTCTAGAAGAATTCAGATTTTTAACACGAGAGTAAACGTAAAAAGAAGGTTTTACAAGACTCACGTTAACAATATTGCAGCAGTACGCACACAATCGAAGCGCAGTAAGGATGGCTAGTGTAACTAGCAAGAATACCACGAAAGCAAGAAAAAGAAGTACGCTATTAACTATTAACGTACCTGTCTCTTCCGAAACGAATGAGTACGATGAGATCTCGTGTGCTACCATCGATAACCTCGAGTCT
+
BBBB@BBBBDGGCCABBFCCBDCCC=@?A@CB??@@=@?BBBBBBA?DD?B?99:@@@@A2A?BBDCCBBBCCC<AACCCCC5BA=A=@AA9AJGGDBBBDCCBB@B@BB?BDD?A@ACDDBCCCCBBAAA@<@B??<ABBBBBAA>A?C@@>@CCCBBBB?BBBBBB@>><?BB9>=:::,7;;856778(5=9?>@@BBA??<@<?=>>1918ABAB?BBBBABB;?;???9?BB>?@@BBBDCBBBBBB>>887@?>>>>>>=E;;:>==8<8=@@@A=>=
@ATNG8:03444:03587
GATGGTAGAGTATCATGTGTATCTCCAGAAGATCAGGAACTCTAGAAGAATTCAGATTTTTAACACGAGAGTAAACGTAAAAAGAAGGTTTTACAAGACTCACGTTAACAATATTGCAGCAGTACGCACACAATCGAAGCGCAGTAAGGATGGCTAGTGTAACTAGCAAGAATACCACGAAAGCATGAAAAAGAAGTACGCTATTAACTATTAACGTACCTGTCTCTTCCGAAACGAATGAGTACACACTCTCATATGACACTACCATCGATAACCTCGAGTCT
+
B=AD@CCDBBBBCCCCBBCCBBBCC?BBB?BBCCCB@B?ABEDCCB@BB?B?BCB>>>>>0@@DECBEDDCDBC=A@>>>>>0>@>C4;;;.;AB?BBCBCCBBB?B?BB@BBB<@>BBCCDCCCBCDCCBB?BCBA?BBBABD??<@@DBB?BCBBBBBA?AAA@BB?@@<AB?9==777)9:::>?==?.<@<=788@@@DD:>:>@@@:;7;ACCC@CCCCBCD?B@BA@:A@@=?BBBBCCAAAAAAAAABBCB???BBBC?B888>871828>?@B>>>
@ATNG8:03448:03555
GATGGTAGCACGAGTCACTCATATCCAGAAGATCAGGAACTCTAGAAGAATTCAGATTTTTAACACGAGAGTAAACGTAAAAAGAAGGTTTTACAAGACTCACGTTAACAATATTGCAGCAGTACGCACACAATCGAAGCGCAGTAAGGATGGCTAGTGTAACTAGCAAGAATACCACGAAAGCAAGAAAAAGAAGTACGCTATTAACTATTAACGTACCTGTCTCTTCCGAAACGAATGAGTACGAGAGAGCACACGTGTCTACCATCGTAATTGCGAAGTCT
+
CA@C?BBCCDDA;ACCFECCBBBAA7ABC@AAAB;;9;ACCDGBBB?AB5:8:ACBBCBD3B?CCBBBCCBBBC;B@;;;;;*;@;@5;;<6;CC@CBBCCCBBB@C@CD@BCC>??BBCCCBCBBCEBBBD@CC>><????B????B@C@@=@BAAABDE@BBBBBB?BB?BBB>??AAA;8884:<<==+=>:?>==???@A=A;>>>>;>:>DCCC@CABABBB?A>ADD<A??;:::BBABBBBBCCABABEBB?;;;;;;5;;;;AA>A9;:BB?C:::
@ATNG8:03454:03553
GATGGTAGGAGACACGTCGCACACGTACTCATTCGTTTCGGAAGGAAGACAGGTACGTTAATAGTTAATAGCGTACTTCTTTTTCTTGCTTTTCGTGGTATTCTTGCTAGTTACACTAGCCATCCTTACTGCGCTTCGATTGTGTGCGTACTGCTGCAATATTGTTAACGTGAGTCTTGTAAAACCTTCTTTTTACGTTTAACTCTCGTGTTAAAAATCTTGAATTCTTCTAGAGTTCCTGATCTTCTGGGCTGCGCTGATATGCGCTACCATCGATAACCTCGAGTCT
+
A5547<==>BB@AA==;;;;@B@B@BB>;;>;6;4//)/7)/)/)/)/::;>;>>:;:9=49::;6:7::999:333477777'77393222&288=6==B5<:=:;::/0*..6.22550599/5////33555262220222::6756666.-,22(,,-,22(.(26555766=055787+719078<>>.>A=>@1716<///776:06665$5771592848=49>?A>>?:?<??>?>B<<;77.7----777::>>@>>====:==<:;;>=B=A=>:=<<6
@ATNG8:03466:03569
GATGGTAGTATAGAGCTCTACATTGTACTCATTCGTTTCGGAAGAGACAGGTACGTTAATAGTTAATAGCGTACTTCTTTTTCTTGCTTTCGTGGTATTCTTGCTAGTTACACTAGCCATCCTTACTGCGCTTCGATTGTGTGCGTACTGCTGCAATATTGTTAACGTGAGTCTTGTAAAACCTTCTTTTTACGTTTACTCTCGTGTTAAAATCTGAATTCTTCTAGAGTTCCTGATCTTCTGGGTGCGCTACAGTCTCTTCTACCATGATAACCTCGAGTCT
+
A:99.4:<ABBBBBC>BCBBCBC@AB@@BB@@<@BCC?CC@C@CBB@@@B>@?:998=8<=>@;@<@@@AABBBB?BBCCC178,89:9(2AAA>B??<?C=@999>?9?B???@BB=??><A<@@;;;>>A<>>==7;:;;;>>?ABB>>>=>A;>>?=>>;>;===>>>=>><@====.<,/,/;===,=;779+//7///9<7:1898)2:::A;A:::58>>>:9959,//:7:<-//:;2:9=AAA@@A<<<7//,/::A;>===99070--,,6622
@ATNG8:03467:03582
GATGGTAGATACTCTGATACACCCAGAAGATCAGGAACTCTAGAAGAATTCAGATTTTTAACACGAGAGTAAACGTAAAAAGAAGGTTTTACAAGACTCACGTTAACAATATTGCAGCAGTACGCACACAATCGAAGCGCAGTAAGGATGGCTAGTGTAACTAGCAAGAATACCACGAAAGCAAGAAAAAGAAGTACGCTATTAACTATTAACGTACCTGTCTCTTCCGAAACGAATGAGTACGAGAGAGCACACGTGTCTACCATCGATAACCTCGAGTCT
+
@?BC@BCCCCCCCCECCCCCCBB=BDD@DDDBBB?A>AABBCCB>BB>B?BB@@@AAA2A?BBBAAABDBBB=BD??>?=/<<6;/766,8>>;@;<;;;;AA<A<AD<?>;:;;<<=?A@@>?;;=;;>9>>>>:>>@?;=885:;???<@:8:AAAD=A@@>??:?A;>=<5:<555(7891;?>>?/:;6;===>A???<@=@?>A<A=?>556<>AAA;;=;D:=;?7?>>::::<:::778BBAB@??@AAAABA>>>=?666AAA=A;@@@@@??=
@ATNG8:03467:03588
GATGGTAGCGCACACATAGATACAGTACTCATTCGTTTCGGAAGAGACAGTTACGTTAATAGTTAATAGCGTACTTCTTTTTCTTGCTTTCGTGGTATTCTTGCTAGTTACACTAGCCATCCTTACTGCGCTTCGATTGTGTTCGTACTGCTGCAATATTGTTAACGTGAGTCTTGTAAAACCTTCTTTTTACGTTTACTCTCGTGTTAAAAATCTGAATTCTTCTAGAGTTCCTGATCTTCTGGTAGAGCGTGCATATATCTACCATCGATAACCTCGAGTCT
+
BCAA>ACDCEBCDFCAAABCCDDBBBBBBCC@<?;:;0;C;A<ABBBICCB@CDCC?A?CAA@7:9;BBBDCBA@=@@@@A2AC?BBBB>CBBC?B@A9@A5;;BBCCACCGCCCDD@BBB?B?CCCCAAAB>@BBB=AACC@HBBCDDG@AABB>@;;5;@<A=@BCCCCCBC=A;;;;.;=A=;;;;;*;BCBB=CBBCCCCB@@?@DDD1B@@@C@C@FEA<;;BB;;8;@A@@A@@<?@C?BBBBCCCBCBCBBDA???@@:>000>>@:@:@B???AAA
@ATNG8:03424:03648
GATGGTAGCGCACACATAGATACTGTACTCATTCGTTTCGGAAGAGACAGGTACGTTAATAGTTAATAGCGTACTTCTTTTTCTTGCTTTCGTGGTATTCTTGCTAGTTACACTAGCCATCCTTACTGCGCTTCGATTGTGTGCGTACTGCTGCAATATTGTTAACGTGAGTCTTGTAAAACCTTCTTTTTACGTTTACTCTCGTGTTAAAAATCTGAATTCTTCTAGAGTTCCTGATCTTCTGGAGATACACATGATACTCTACCATCGATAACCTCGAGTCT
+
CBDCACC@A@AA>;A<??>?CCBBBCCCCCCC?BBBB=BE@F@CEEDCCC>BBEDC@C?AACD@D@BBBBCBBBC@;;;;;);=:>?BC<BB@@?ACC@CC?;<;BBB?BBBDCC<<7;BA=A@CCBCBHBB=AE;;9;BBBCAAACCCBBBDAB@BBB@DD?C=@@@@@@BBB@BBDDD;C@JABCBBB0AB;;;6;:?@A@@?AC4;<;<*;BBAB?B@CB@CBBBCBC?B@BBBDDD?BBC?CBCFBBCCAA@BCDBBACCD@B999AA@?B@CCBBBBBB
@ATNG8:03427:03628
GATGGTAGGCGACATACATACGCGCCAGAAGATCAGGAACTCTAGAAGAATTCAGATTTTTAACACGAGAGTAAACGTAAAAAGAAGGTTTTACAAGACTCACGTTAACAATATTGCAGCAGTACGCACACAATCGAAGCGCAGTAAGGATGGCTAGTGTAACTAGCAAGAATACCACGAAAGCAAGAAAAAGAAGTACGCTATTAACTATTAACGTACCTGTCTCTTCCGAAACGAATGAGTACGATGAGATCTCGTGTCTACCATCGATAACCTCGAGTCT
+
AB@A>ABB?BJCGCCCCBBDBBBCF@CCCBCBB@@@6;6<CBBB?@;??;?=@@ACBCCC5CACCCDDBBBBCD>BAAADDD1DD=B4:::.;BB?CBBCCDBAA@C@CD@B9959>99;BBCDCCCCCCCC@CBBB>????AA@@=A?C@@?@CCDCCCC@CCCAA@@BB>@@@9>>AAA:@@?:88899(9@=A???A>@??<?>@???4:388:@A?ACBBABA<@=@BB<BAA>ABCCBBBCCAA@?>?899FCA=?8885;;;;AAB7<7;@@??>>>
@ATNG8:03428:03631
GATGGTAGCTCGCTGATGATATCTCCAGAAGATCAGGAACTCTAGAAGAATTCAGATTTTTAACACGAGAGTAAACGTAAAAAGAAGGTTTTACAAGACTCACGTTAACAATATTGCAGCAGTACGCACACAATCGAAGCGCAGTAAGGATGGCTAGTGTAACTAGCAAGAATACCACGAAAGCAAGAAAAAAGAAGTACGCTATTAACTATTAACGTACCTGTCTCTTCCGAAACGAATGAGTACTATAGACTATCTGAGACTACCATCGATAACCTCGAGTCT
+
B;;6:>==BC?C>:99BBCCBBBBA=B@@=?AAA;;5;5:9CCCBCACD>B?BC??>BBB3B?BBBBBBBBBBC>BBBCCCC2@@=A4<<<*;BB>:;6?=A@BB>@>@C?CAB>BABBCCCCCCCBBBCCDAE@??<?A@@ABA@=B?A@@=@@??AB??=?DBBBB@BB>A?;6;9733,3663255577%7=9;868@>>??<><<=?A:=:=@DCC@CAAAAA@9?;?@@9AAB?BBBCCBBBCCCAA>>=;?????BCBAB?B900:..*.*.:88;A?;
@ATNG8:03428:03632
GATGGTAGTATATCGCGTCGCTATCCAGAAGATCAGGAACTCTAGAAGAATTCAGATTTTTAACACGAGAGTAAACGTAAAAAGAAGGTTTTACAAGACTCACGTTAACAATATTGCAGCAGTACGCACACAATCGAAGCGCAGTAAGGATGGCTAGTGTAACTAGCAAGAATACCACGAAAGCAAGAAAAAGAAGTACGCTATTAACTATTAACGTACCTGTCTCTTCCGAAACGAATGAGTACGAGAGAGCACACGTGTCTACCATCGATAACCTCGAGTCT
+
CC@??A=BCEDCCCDDCCBBCBBBC>BCD@CCGDCC=A=@BCBBCCACC?B?AB@=<===,<:@@@??A?874<999;;;;;';C=B4:::'9?B>?A@CCBBCC:;<;A@CAA>AB?@ACCCCCBDECBBC?CBBB>@???AA:92;>A;;8;BCBBBBC?BBBBBB?AA>BBB?BB@@@:>;99:;;;;.;D;???????;;7;=?==>:=:=@BAA?A@@@ABB?B@BBB=ABB=??A???BBAABBBAAACDBBBB@;::606///==@7<7<BB>>;;;
@ATNG8:03428:03641
GATGGTAGTGTGTCTCTGAGAGTAGTACTCATTCGTTTCGGAAGAGACAGGTACGTTAATAGTTAATAGCGTACTTCTTTTTCTTGCTTTCGTGGTATTCTTGCTAGTTACACTAGCCATCCTTACTGCGCTTCGATTGTGTGCGTACTGCTGCAATATTGTTAACGTGAGTCTTGTAAAACCTTCTTTTTACGTTTACTCTCGTGTTAAAAATCTGAATTCTTCTAGAGTTCCTGATCTTCTTGAGATACACATGATACTCTCCATCGATAACCTCGAGTCT
+
@;;;044<55559;;666=;;;BAB;;;@CCC@DBBA<BB>B?BBCBBBDBCBBBB>B@B@@@=A>AA?B>??>=:>CDDE5BB>?@AB<A>?9495519@=@CBAAD@BBBBDCCD@CBB>@=C;;;DAAA?BA@@=ACBB@;;;BBB@@@@@@?B@@=@A>A=AA;;;@BFD?@ACBC9B=A<;;;;;*;;;;;0;@@ACBC<;;=BBBB0A;;;A=A;@B?BCCB@@@?A=@@@@@A@BD@CBCBCAAACBCBCA@@CABA>AC::9??;?=@A?@?BBA
@ATNG8:03437:03647
GATGGTAGTATCTGCACACTCTGTCCAGAAGATCAGGAACTCTAGAAGATTTCAGATTTTTAACACGTGAGTAAACGTAAAAAGAAGGTTTTACAAGACTCACGTTAACAATATTGCAGCAGTACGCACACAATCGAAGCGCAGTAAGGATGGCTAGTGTAACTAGCAAGAATACCACGAAAGCAAGAAAAAGAAGTACGCTATTAACTATTAACGTACCTGTCTCTTCCGAAACGAATGAGTACTATAGACTATCTGAGACTACCATCGATAACCTCGAGTCT
+
55==7;@DC@A;;;;BA========9=FD?BCCFDD;;8;@A555=:=<==68<;>@@@@.?;?@@@ABABA@@9?>;;:::':@>@4;;;*9AA;999CB@@BB>B?BC@CCD@A@AADDDDDBCCDBCCD@BBBC@BBBA@A@B=B=A;;8;DAABCCD@BBBBBB?CC?BBB?BBBAB9>>>;?ACCC3;;7;===AAAAA<><>>>>7;7;@CDC@CCBBCDD?B?BAA9A::7:BA@BBBBBCCCB??@ACCCBBBAAAB?B@AAABB?B?CCABAABA
@ATNG8:03446:03637
GATGGTAGGCACTGCGCACACATCCCAGAAGATCAGGAACTCTAGAAGAATTCAGATTTTTAACACAGAGAGTTAAACGTAAAAAGAAGGTTTTACAAGAACTCACGTTAACAATATTGCAGCAGTACGCACACAATCGAAGCGCAGTAAGGATGGCTAGTGTAACTAGCAAGAATACCACGAAAGCAAGAAAAAGAAGTACAGCTATTAACTATTAACGTACCTGTCTCTTCCGAAACGAATGAGTACTATAGACTATCTGAGACTACCATCGATAACCTCGAGTCT
+
A@A@9;;?:<<<=B666>>?<<;?@45967<999<<6;6;==666=8::7:744334;;;):6////----//(/;16///:::);:38(///&//83//(/977833/3688677739252BBBABBCAEDBCBAC@?@?B???BBBB?B?B::48>>::==B>@@AC@A;8847?;68558802222:<=>?.:;799>///668:0525777596>>AAA@BCBBBBB>A=???9=??:???ABBBABBBBA==>>BBBBBBBBBF?B>??A:949>AAACC?<;
@ATNG8:03459:03630
GATGGTAGCAGACGTGACAGAGCGCCAGAAGATCAGGAACTCTAGAAGAATTCAGATTTTTAACACGAGAGTAAACGTAAAAGAAGGTTTACAAGACTCACGTTAACAATATTGCAGCAGTACGCACACAATCGAAGCGCAGTAAGGATGGCTAGTGTAACTAGCAAGAATACCACGAAAGCAAGAAAAAGAAGTACGCTATTAACTATTAACGTACCTGTCTCTTCCGAAACGAATGAGTACTATGTAGAGCTCTATACTACCATCGATAACCTCGAGTCT
+
@:@>5:?BBBCCBBCCHCCECCCCC@CCD@BABA@?<?=@ACBBBB@BB<?;?@@99999'88>??@=@A00/>4;50000+5@9>.99,599.596@D?@>>:C@AA>ABB?BDCBCCCDCBCCCCCBA@BBBB?BBBDBCCB?B@C;;89@???BBB@BBBBBB?BB?BBC?B>:::26882<<AAA/@?<>===CADBB:>:>>>>=B<CACCD?CBCCCBC6:6:@@=ADC?BBBBBBA@ACCCCBAAAA????BBBBB<@?@?A==5:49;<=>>>=
@ATNG8:03460:03646
GATGGTAGCGCATATCAGCGCAGCCCCAGAAGACTCAGGAACTCTAGAAGAATTCAGATTTTTTAACACGAGAGTAAACGTAAAAAGAAGGTTTTACAAGACTCACGTTAACAATATTGCAGCAGTACGCACACAATCGAAGCGCAGTAAGGATGGCTAGTGTAACTAGCAAGAATACCACGAAAGCAAGAAAAAGAAGTACGCTATTAACTATTAACGTACCTGTCTCTTCCGAAACGAATGAGTACTATGTAGAGCTCTATACTACCATCGATAACCTCGAGTCT
+
;5998<559?;BBAA<<<<BA@9999'599.55/////)/)/77::<<7::-31334444444#57<=>CCCCCIFF>BBBBBBB2BA=@4:::6;BC@;=;BCCBBA?A@CE@BBB<?>BABCBBBCBBBCCCCADEBB?ABBBBBBB=A>B::8;CCCCGBC@BCCBBA?AA>BAC?CACCC==88288888(8>;@@AACCCCB:>:>?AA695<;AA@@BA@@@AA<@<@BB=BCC?BABCCCBBA@AAAA@AAAABBBBCA=<9=777A:;7:<AA@@@?@?
@ATNG8:03466:03616
GATTAGTGTGTCTCTGAGAGTAGTACTCATTCGTTTCGGAAGAGACAGGTACGTTAATAGTTAATAGCGTACTTCTTTTTCTTGCTTTCGTGGTATTCTTGCTAGTTACACTAGCCATCCTTACTGCGCTTCGATTGTGTGCGTACTGCTGCAATATTGTTAACGTGAGTCTTGTAAAACCTTCTTTTTACGTTTACTCTCGTGTTATAAATCTGAATTCTTCTAGAGTTCCTGATCTTCTGGAGATACACATGATACTCTACCATCGATAACCTCGAGTCT
+
==C=BA;96;;;>>>=BBBCFDDCCBCCBB@BBBD=CC@D?BBCCBBC@CCCCDAD?BBDC@CACBBBDICBC?BAA@A2AA=BBCB=BB@A>ACC@GC@CBDCCC@ICCBBCBD@CBB@D@DEFCBBAC@CDBB>BAAAAACBBDBBD@@@@=@CC?BB>A>AAAAABCCBACCCIE;D5;5;;;;;*;CCCC?DBBBBBBCAA?BA@@;A@@BB?BHCC@CCBBBBF@C@BB???A=AACADCCBCCA@@CB::;BBCBBD@C888>?B?C?AAABBBBB
@ATNG8:03424:03680
GATGGTAGCACACGAGATCTCATCGTACTCATTCGTTTCGGAAGAGACAGGTACGTTAATAGTTAATAGCGTACTTCTTTTTCTTGCTTTCGTGGTTTTCTTGCTAGTTACACTAGCCATCCTTACTGCGCTTCGATTGTGTGCGTACTGCTGCAATATTGTTAACGTGAGTCTTGTAAAACCTTCTTTTACGTTTACTCTCGTGTTAAAAATCTTGAATTCTTCTAGTAGTTCCTGATCTTCTGGCTGCTCTGTCACGTCTGCTACCATCGATCAACCTCGAGTCT
+
@@<<:BBBCBBBBCAAABBB@A@BCDHGGFCC@A@@F>DC?CACCB99;D?AA;9:;=:>:>B?B?CBBBB>@=B>BF==>+@A;??A@<AAAC@CCC289299>@8854<;BC<@8:8>A17.5775<88:9@A??:>888;;=?AA=>=??>C;D@@5;=-/*/56787::7+25552&2.5.5555*588==18222;@9;8=-8762$222+37160634......55/53887988-..72.........3353332//6..(.5566...(..37755...
@ATNG8:03442:03692
GATGGTAGTATCTGCACACTCTGTCCAGAAGATCAGGAACTCTAGAAGAATTCAGATTTTTAACACGAGAGTAAACGTAAAAAGAAGGTTTTACAAGACTCACGCTAACAATATTGCAGCAGTACGCACACAATCGAAGCGCAGTAAGGATGGCTAGTGTAACTAGCAAGAATACCACGAAAGCAAGAAAAAAGAAGTACGCTATTAACTATTAACGTACCTGTCTCTTCCGAAACGAATGAGTACACATCGTCGTGTCGTGCTACCATCGATAACCTCGAGTACT
+
7777)/445;<B;;66<<<==<<==9<BD<@@A@9909055<54494882849=@>BBBB1A;9=///66668;19744949$5@2:2999&5<<.66;?;=5594::00)///)/688<<<;::<?<<>70*00/0=@?::/8881/6>00+/=>>?@=B=A@?7791995:<;9?;;;?7?:>799::::%:<8==888><==+/+/5532759:9;9=ABAA?991728<=8:??088??=>>BAAA986>>=;99:4339882833374;5>5:/......2
@ATNG8:03446:03692
GATGGTAGGACGAGCGTCTGAGAGGTACTCATTCGTTTCGGAAGAGACAGGTACGTTAATAGTTAATAGCGTACTTCTTTTTCTTGCTTTCGTGGTATTCTTGCTAGTTACACTAGCCATCCTTACTGCGCTTCGATTGTGTGCGTACTGCTGCAATATTGTTAACGTGAGTCTTGTAAAACCTTCTTTTTACGTTTACTCTCGTGTTAAAAATCTGAATTCTTCTAGAGTTCCTGATCTTCTGGGTCTACGCTCGTCGCGCTACCATCGATAACCTCGAGTCT
+
AB@A;?4;2599555:555B?@@C?BA@@C<;5;<<<0;@5;4;BBAABA=AA@CF>B@BAA@?B?ADBAAABBB=AAAAA2@A=>:994:>AB@CBB@BM?AACCCC@CCFDCBBB?CDC?B@CC::::;;=A;;<@FCCCLHA@@BBBBCDCF@;;;<@<9>;>@ABBBBBB@C@@@@6;4:;;;;;;*;@BBJ;;;BCBCBBAF@CCCC5B@@@B?A>BB@C@@@@AA>A?@@@BAA>AACC=CCCBBCBBBBA@@CA@??A?::99BAA>A799@ABCBB
@ATNG8:03467:03665
GATGGTAGCGCACACATAGATACAGTACTCATTCGTTTCGGAAGAGACAGGTACGTTAATAGTTAATAGCGTACTTCTTTTCTTGTCTTTCGTGGTATTCTTGCTAGTTACACTAGCCATCCTTACTGCGCTTCGATTGTGTGCGTACTGCTGCAATATTGTTAACGTGAGTCTTGTAAAACCTTCTTTTGCGTTTACTCTCGTGTTAAAAATCTGAATTCTTCTAGAGTTCCTGATCTTCTGGATAGCGACGCGATATACTACCATCGATAACCTCGAGTCT
+
95<<5:;@BB=B>><A<>C?CBBAAA;;;:::5::<<4<A5;5?<AB@AA<@BB@@<@<?@@E>A?@CB=>>@>=89000)/<:00/;;2=9<=9<<<9<B?>>>?AB@DIHIEECC@CEC@B>BGCCBBCC@CEFD@CBAAACCCCCCBBBCBB@BCC@CC?C?BACCBCCCD;?:;:;.;=@=;;;;.;;??A<BBDCBBB@AA4;:;:(:@B>A?A@HLABBCBBCD@D@BBBCCC@CCC@A@@CBBABABAAABCCCCCC@CA@@@::59;@@@@ABBB
@ATNG8:03427:03700
GATGGAAGCACGAGTCACTCATATCCAGAAGATCAGGAACTCTAGAAGAATTCAGATTTTTAACACGAGAGTAAACGTAAAAAGAAGGTTTTACAAGACTCACGTTAACAATATTGCAGCAGTACGCACACAATCGAAGCGCAGTAAGGATGGCTAGTGTAACTAGCAAGAATACCACGAAAGCAAGAAAAAGAAGTACGCTATTAACTATTAACGTACCTGTCCCTTCCGAAACGAATGAGTAGTGTGCGACGTGTCTCCTACCATCGATAACCTCGAGTCT
+
CA@@<CAD@@ABB>BBCAA@B?;;<9<CDACCCC;;7;<@@BBBBD?A@7;6;=>?@@AA2A?BFECCC@AAEE>::;EDCC5BAAG@IJJ<CCC@BBBB@@@@@6;7;C@BCC=???:;<CCCDDDBBBBC@B?>><>>?>?@@A;A=A;;9;DBACCCB?BAAAAA@AB>????BCBBB=?;;4::::;+;><A@@@ABA??<?<@?AA9=:<>BBD?BCCBB;?<??AAA:=00+000==;@@A????BBBBAAAAA@CCC99:9:ABF?@<@>>>?=;:
@ATNG8:03427:03718
GATGGTAGCGAGCGAGTGTGTATACCAGAGATCAGGAACTCTAGAAGAATTCAGATTTTTAACACGAGAGTAAACGTAAAAAGAAGGTTTTACAAGACTCACATTAACAATATTGCAGCAGTATGCACACAATCGAAGCGCAGTAAGGATGGCTAGTGTAACTAGCAAGAATACCACGAAAGCAAGAAAAAGAAGTACGCTATTAACTATTAACGTACCTGTCTCTTCCGAAACGAATGAGTACGATGAGATCTCGTGTGCTACCATCGATAACCTCGAAGTCT
+
4444.49:<<;;;666=>>;AABBB:BAAA@;:99058=;;;;?:6:;7<68;@AA=9;*;9>>>C?B====C6A@99999(5>4?.9;;*9==7@>:;<555:393//)//:3::<;:::555;;=>@?@<@;@@;?>:45949.56;5616>=;;;<?<@999@@:>=:777388??A7=>>:@>@@@.==68<AB??>BA;A>9767271779999>@;>B=B@C>?@E>BBB?AAABBAA????BAAAA@@?:99?;==A<A===>63-3)----(-388
@ATNG8:03438:03745
GATGGTAGCTCGCTGATGATATCTCCAGAAGATCAGGAACTCTAGAAGAATTCAGATTTTTAACACGAGAGTAAACGTAAAAGAAGGTTTTACAAGACTCACGTTAACAATATTGCAGCAGTACGCACACAATCGAAGCGCAGTAAGGATGGCTAGTGTAACTAGCAAGAATACCACGAAAGCAAGAAAAAGAAGTACGCTATTAACTATTAACGTACCTGTCTCTTCCGAAACGAATGAGTACTACTCTCAGAGACACACTAATCGATAACCTCGAGTCT
+
ABCC@BBCDECB=;9:BBBAAACCC?BBD@BCBB;:8;?AABEFCB@BB?B@BBB?>>>?.?:@@A@@@@00/;1660000)5<7<.555'5==9995@CA=<A?@;@>489@=@AACBBDCBBCIBBB;;8;CAA?BCBAA@??:A?A@@=@AA@ABBB?CBBBBB@CD>????BB@AA;;::=ACBCA/@@<@;;;B;;;>;>:>>@?<?=<=@@A?ABCCCCB?B?BCD<AAC?CCCCCCAAA@ACBBBCAAAA===788;>>>@@B=A<===>=>A@
@ATNG8:03441:03717
GATGGTAGTATATGCGCGTCGCTATCCAGAAGATCAGGAACTCTAGAAGAATTCAGATTTTTAACACGAGAGTAAACGTAAAAAGAAGGTGTTACAAGACTCACGTTAACAATATTGCAGCAGTACGCACACAATCGAAGCGCAGTAAGGATGGCTAGTGTAACTAGCAAGAATACCACGAAAGCAAGAAAAAGAAGTACGCTATTAACTATTAACGTACCTGTCTCTTCCGAAACGAATGAGTACTATAGACTATCTGAGACTACCATCGATAACCTCGAGTCT
+
88;=>A<BC;55555555<<666=?@8A<@:=@CBBB=B7;9555568==;A<<;696>A>+C<555443:;99917999999(59294==9499939:::<>=C>:D@CC@@@@>ABAABBCCCDDCBBCBD?AB997:BAABB=>;?=A::98BBBBBBB>ABDDBB>AB?A@A<?A888-5994:;=<=.=?;@;;;>>>=A8=8=;;;5;5;>@AA@CA@@@AB?C?BBB>BBB@DBBBBBBBBCCBBBBBBCCCCCBBBAA?B:99@@A;?<?????AA9
@ATNG8:03449:03723
GATGGTAGCGCACACATAGATACAGTACTCATTCGTTTCGGAAGAGACAGGTACGTTAATAGTTAATAGCGTACTTCTTTTTCTTGCTTTCGTGGTATTCTTGCTAGTTACACTAGCCATCCTTACTGCGCTTCGATTTGTGCGTACTGCTGCAATATTGTTAACGTGAGTCTTGTAAAACCTTCTTTTTACGTTTACTCTCGTGTTAAAAATCTGAATTCTTCTAGAGTTCCTGATCTTCTGGATAGCGACGCGATATACTACCATCGATAACCTCGAGTCT
+
@@A@8@<ABBBC@CCBBBBCDDCCCDBAA@AA>ACCH=CB?A7A;;=BBB?BBBAB@C@BBAA<A?AAABAA@BB=;;;;;)9@<@?CC=A<@A?BCC@GE@BBBCCCBFCCCCCCB?BCC@D?CBCCCCCC@BCDDD=BCCBCCDDDCCCCCC?CDC?CD?D=BBCBBBCCB>A???@4?>B=@AAAA2ABCCC>BBCCCCDBBB@CDCD5CBBBD?B?BD@BA@CDBB?B?BBBCBB>@@CACCCBBCDBBCBBBCACBBCB>B???C==<=?CCBAA@@@
@ATNG8:03452:03747
GATGGTAGTAGTACACTAGTCATACCAGAAGATCAGGAACCTAGAAGAATTCAGATTTTAACACGAGAGTAAACGTAAAAGAAGGTTTTACAAGACTCACGTTAACAATATTGCAGCAGTACGCACACAATCGAAGCGCAGTAAGGATGGCTAGTGTAACTAGCAAGAATACCACGAAGCAAGAAAAAGAAGTACGCTATTAACTATTAACGTACCTGTCTCTTCCGAAACGAATGAGTACACATCGTCGTGTCGTGCTACCATCGATAACCTCGAGTCT
+
:4::.55<ABCBBCC>;<;?>CBBC?B@A<@BBACB?B7;90>><:00)/49994444&439=@;:98;333(388778.7838,777&33;39:::==BBD?@;@@<A;:5;;==>===???=>=??A;>===<;;;C??;;7;;??B?BBAA???B?BB?@EE>AA?BBB=AA??::88067788(//(////8<9971:59;>?181/////7<;;<>>><@<@?>6;9938<<<777><BAAAABBBAB@@????@@?A????::4:>AAA@@:::
@ATNG8:03454:03727
GATGGTAGACACGTGTGCTCTCTCGTACTCATTCGTTTCGGAAGAGACAGGTACGTTAATAGTTAATAGCGTACTTCTTTTTCTTGCTTTCGTGGTATTCTTGCTAGTTACACTAGCCATCCTTACTGCGCTTCGATTGTGTGCGTACTGCTGCAATTTTGTAACGTGAGTCTTGTAAAACCTTCTTTTTACGTTTACTCTCGTGTTAAAAATCTGAATTCTTCTAGAGTTCCTGATCTTCTGGGATGTGTGCGCAGTGCCTACCATGATAACCTCGAGTCT
+
A>>:8==@BBDCCFCBBBDDBBABBBCCDBCC?C@@@<@C?B?CCBBBBC?BBBBB?A?BBAA>A?BBBBBBBBC@BBBBB3BA9@:::3;BBB?BB@=??000:89;4;@@@@@AA:><><>9@AA@>>8868@==2888=;<>DAAAAA@@>>7>@@////176:==AFAB;@;:::*9<?=:;;;;);BAAB>ACCBDBCBBA>AA@@/@:::A>A?BB@BFF???A@C@BBB>>B:;666.6///77<>??@>>>D>CAA;;;:<8818:<<;;;;;;
@ATNG8:03465:03739
GATGGTAGTATATCGCGTCGCTATCCAGAAGATCAGGAACTCTAGAAGAATTCAGATTTTTAACACGAGAGTAAACGTAAAAGAAGGTTTACAAGACTCGTTAACAATATTGCAGCAGTACGCACACAATCGAAGCGCAGTAAGGATGGCTAGTGTAACTAGCAAGAATACCACGAAAGCAAGAAAAAGAAGTACGCTATTAACTATTAACGTACCTGTCTCTTCCGAAACGAATGAGTACTGTATCTATGTGTGCGCTACCATCGATAACCTCGAGTCT
+
CACC:DCBCCDCECCBDFCB@@A;;69AB@BBCHBC@BADDCCDCC@BA>A=@B@99999)9;>?@BBFC997D:??;;;;.9A;A2;;09@@<>959@9546@DD@@@@@DEBBBCCBBBBBB?>>B?BBCC@BAA@@A??9?:???=?BCCCE?@>?BBBBF=??@CBA=?@9:9,99703A=AC1==:=BA??AA;:7;<@AAA=A<?===@<@@;;;@@=B<@@@:=AA@AAAB@@AFFCCBBC?@@CB???BBBBB?B>>>@??;?@???BBBAA
@ATNG8:03420:03782
GATGGTAGTATAGAGCTCTACATAGTACTCATTCGTTTCGGAAGAGACAGGTACGTTAATAGTTAATAGCGTACTTCTTTTTCTTGCTTTCGTGGTATTCTTGCTAGTTACACTAGCCATCCTTACTGCGCTTCGATTGTGTGCGTACTGCTGCAATATTGTTAACGTGAGTCTTGTAAAACCTTCTTTTTACGTTTACTCTCGTGTTAAAAATCTGAATTCTTCTAGAGTTCCTTGATCTTCTGGGTCTACGCTCGTCGCGCTACCATCATAACCTCGAGGTCT
+
A@BB@BCDA@BA@@CCAAA;>AABDCCACB;;5;===6<?1738==?AAB<?>ABB>A=?>?A=A?BBFDCA=7<37;;;;*@>9;888'28894://(.:(./.75505AA<>>??:==>;A:>>>=:::@8=<==6::;A>>9:999?=555<-//94884>;:99==797;1778>@2>:=888888(8===@:@;;:@@==<<6;;;<+;<=66166//-/=@@@<<7;)/(/:7990///5.5789<9<:::9<==>>>BB:::==66165977695///
@ATNG8:03421:03777
GATGGTAGCGAGCGAGTGTGTATACCAGAAGATCAGGAACTCTAGAAGAATCAGATTTTTAACACGAGAGTAAACGTAAAAAGAAGGTTTTACAAGACTCACGTTAACAATATTGCAGCAGTACGCACACAATCGAAGCGCAGTAAGGATGGCTAGTGTAACTAGCAAGAATACCACGAAAGCAAGAAAAAGAAGTACGCTATTAACTATTAACGTACCTGTCTCTTCCGAAACGAATGAGTACGAGAGTCAGAGCAGAGCTACCATCGATAACCTCGAGTCT
+
>>995::<@BBBA?@;=BBCCBAAB<@BB>BBBAAA=?<?ABA@@A=AA?BAAB;;;;;*<;BCCCA@::;:909955555$5<8A.555&59<75966=<<>>9;8<B?B@?=?BBCCEDCCBCDGCCCC?BA@@=@ABBCFAA>B@B@@>@AA@BBBC?CBBAAA>??<?CC?@?899,777878889.7A?BBA?BAA882:8;=>?:>:>@BBB?BCCBBCB@C@CCC=CCC@AAAB@@@==>BBBBCAABABCBBBBCB=@<<;;;<8<6<?AA?>>=
@ATNG8:03422:03792
GATGGTAGTGTCATATGAGAGTGTGTACTCATTCGTTTCGGAAGAGACAGGTACGTTAATAGTTAATAGCGTACTTCTTTTTCTTGCTTTCGTGGTATTCTTGCTAGTTACACTAGCCATCCTTACTGCGCTTCGATTGTGTGCGTACTGCTGCAATATTGTTAACGTGAGTCTTGTAAAACCTTCTTTTTACGTTTACTCTCGTGTTAAAAATCTGAATTCTTCTAGAGTTCCTGATCTTCTGGTCTACTACACTGTACTCTACCATCGATAACCTCGAGTCT
+
@@@@5:=@A@B>;<@@A;;;CCDCCCCCCBBB?BCCD>DD?FABABBBBC?CCB;;89;??:A5;69@@?<99/<60////$//)/555,///;5</616>166<<<@=ABBBBABA9;;BADAKCDDCGIJ?BADDACFFGCCCDECA@@BBBC@CCC@CC@B?BA;;;BCDD=@;;;;.;=B=ABBBB2BDDCD?EA@@@A;;<;5<;<;*;BB;<:;@CF@BBBBBDB=@=@BADCC9;;A>BAAADCCCBCBBCCFCCCBB=;;;;@;;7;>AAAAAA@@
@ATNG8:03424:03785
GATGGTAGAGTACAGTGTATTAGACCAGAAGATCAGGAACTCTAGAAGAATTCAGATTTTTAACACGAGAGTAAACGTATAAAGAAGGTTTTACAAGACTCACGTTAACAATATTGCAGCAGTACGCACACAATCGAAGCGCAGTAAGGATGGCTAGTGTAACTAGCAAGAATACCACGAAAGCAAGAAAAAGAAGTACGCTATTAACTATTAACGTACCTGTCTCTTCCGAAACGAATGAGTACTGTATCTATGTGTGCGCTAATCGATAACCTCGAGTCT
+
CC?@?@CBBBBBDCCBCGCC?BCCF?ABC@CAB@@@898;BCCCBB?BB?B@BBB@@@?@2A@DBCAABCBBBB9@>AAABB<BB?CBCDD<CCC@BBBBCCCBC?B@DFACBB?BCCCCCBBBAADCBAAC?CBBB>BBBBABAB>B@C@A>@CAB?ACB>AAAAAB>BB>===:<<><;/;::5:@ABA/>>7<///;;A?@<?<ABBB;?:?DBBB?BBBBA@@=A?A??8C??=?CEDBBBBBBBBBBBBBBBB>>>BB?=@@====8=:>?@==;;<
@ATNG8:03425:03759
GATGGTAGTAGTACACTAGTCATACCAGAAGATCAGGAACTCTAGAAGAATTCAGATTTTTAACACGAGAGTAAACGTAAAAAGAAGGTTTTACAAGACTCACGTTAACAATATTGCAGCAGTACGCACACAATCGAAGCGCAGTAAGGATGGCTAGTGTAACTAGCAAGAATACCACGAAAGCAAGAAAAAGAAGTACGCTATTAACTATTAACGTACCTGTCTCTTCCGAAACGAATGAGTACGTGTGACGTACGTGAGCTACCATGATAACCTCGATTCT
+
BABB<@<@@@CFABBBFFDC@@ACD@BCC@BBCC<;:;>BBDBBBE@BB?B@@@@@====,><@@:::BBA9::29?@BBDC5AB;@4;;;-;AA?CAAACCFEC?B?CD@BBB@BBBBBCBBBBECC@@@B@CAAA?BBBBBBBB?B?B@@=@CBBBBCC@BBBBBB@BCA???=@@::9,88749::;;.:A=B=>>??@@@=D=BB;;7;<AAB@@>@CBBBBB>A>ABA9A994:AACBBBAAABABBBBBAACBBBBBBB@BBBBB@7;7;@>>><B@
@ATNG8:03429:03751
GATGGTAGCACGAGTCACTCATATCCAGAAGATCAGGAACTCTAGAAGAATTCAGATTTTTAACACGAGAGTAAACGTAAAAAGAAGGTTTTACAAGACTCACGTTAACAATATTGCAGCAGTACGCACACAATCGAAGCGCAGTAAGGATGGCTAGTGTAACTAGCAAGAATACCACGAAAGCAAGAAAAAAGAAGTACGCTATTAACTATTAACGTACCTGTCTCTTCCGAAACGAATGAGTACGTGTGCGACGTGTCTCCTACCATCGATAACCTCGAGTCT
+
@<>C<?;=>>CC@>BBB@A@@DCCDAGDD@BBA@;;5;;AAABBBCABA?A?AA@@??==):4<88BBBC?88;37799999*9<7<.555'5<=9>?CDBBBBB?A>@@>AAB789A9;:AABBBCDAAAA@BA::8:A@??@??:@=@@@=?DCCCBBC?CBBBBC?BB>ABC;>>=98.8::1888888%8:48::;B:;;A<@<??@@;@688BFE@BBBBA@A7:7:A@;A::49??>??@??==>>755288:555.58;9<9::::9399:;;==>==
@ATNG8:03431:03780
GATGGTAGATACTCGCTGATACACCCAGAAGATCAGGAACTCTAGAAGAATTCAGATTTTTAACACGAGAGTAAACGTAAAAAGAAGGTTTTACAAGACTCACGTTAACAATATTGCAGCAGTACGCACACAATCGAAGCGCAGTAAGGATGGCTAGTGTAACTAGCAAGAATACCACGAAAGCAAGAAAAAAGAAGTACGCTATTAACTATTAACGTACCTGTCTCTTCCGAAACGAATGAGTACCACTCTCATATGACACTACCATCGATAACCTCGAGTCT
+
B@BB9A@CCBCCC9:;BB@>:@>>?9><@>@@AA::59:?>A774>8@<<@<@B@AADCC2@=>977;;@885=3229<<<<)599@5@@@0@:949>>@?>>>>9;7?C<??>;?A:9;BBBBA@@AC@AA>@@:;47===@CAA=A=A;:5:@??@BCB?CACABB?BB@BBA=A?===786649;CACC'999;///98DDD<@7;:@>:>:88;@@<@CCBDDEAC>AAD=AAC?CBBBBBB?AAAAAABDD@>>>>>>>>;>;;;;;=8=:??=>=@;;
@ATNG8:03435:03760
GATGGTAGTCTCAGATAGTCTATAGTACTCATTCGTTTCCGGAAGAGACAGGTACGTTAGTAGTTAATAGCGTACTTCTTTTTCTTGCTTTCGTGGTATTCTTGCTAGTTACACTAGCCATCCTTACTGCGCTTCGATTGTGTGCGTACTGCTGCAATATTGTTAACGTGAGTCTTGTAAAACCTTCTTTTTACGTTTACTCTCGTGTTAAAAATCTGAATTCTTCTAGAGTTCCTGATCTTCTGGGTCTCTCTCTCACGCACTACCATCGATAACCTCGAGTCT
+
@@?A;?<@ACCCCCCCCCBBBCDBCBCECC@A?@DFI?FAF@CACBBBBBC@BCDGD@EBBB@@=@?@ADFCCCCD?;;;;;*;C@CCCD>CCBB?BBDAED=@@AJCD@BBCCBCBCACCE>C?BCDCBBBB?BCCD@BBBBCCCCCCBBBBCCC@@@A@BB?B?BBBBBBDFD?A@?@?2>;?=:;:::*:@@AD>BCCBBBBAAA5<;;;*;CABB@CADGACCDCBBB@B@BBBCB@;@?>?:@AABABABBCCB::;CCAA?A;;;B@@<@<@ABAAAAA
@ATNG8:03444:03784
GATGGTAGTATCTGCACACTCTGTCCAGAAGATCAGGAACTCTAGAAGAATTCAGATTTTTAACACGAGAGTAAACGTAAAAAGAAGGTTTTACAAGACTCACGTTAACAATATTGCAGCAGTACGCACACAATCGATGCGCAGTAAGGATGGCTAGTGTAACTAGCAAGAATACCACGAAAGCAAGAAAAAGAAGTACGCTATTAACTATTAACGTACCTGTCTCTTCCGAAACGAATGAGTACTGTATCTATGTGTGCGCTACCATCGATAACCTCGAGTCT
+
BBBD@CBCB@@ACCCCDBDCCCCCC@CCC@BBBAAA?A?BBCBCCB?AA=@=?=>=<<==,?<AABBBBBCBBA9@?;;;;;*;A=A>BBB7BBCAGCFCCCCBB=A@@@>ACC@CACCBBBDCBBCCCCCC@C@@@@@?CD???B?A=A@@=@BAAABCB?BBBCBB@BB?BB?6;:<=<4===8=@@@@/>>;>888AAABB<B<=>=@<A<@@CBB@BBBBBCC@C@CBB<AAA>BBBBCCBBBB@@B==>BCCAAABBBBB?@888AAA=B=;;;?>?>>
@ATNG8:03445:03758
GATGGTAGATACTCGCTGATACACCCAGAAGATCAGGAACTCTAGAAGAATTCAGATTTTTAACACGAGAGTAAACGTAAAAAGAAGGTTTTACAAGACTCACGTTAACAATATTGCAGCAGTACGCACACAATCGAAGCGCAGTAAGGATGGCTAGTGTAACTAGCAAGAATACCACGAAAGCAAGAAAAAGAAGTACGCTATTAACTATTAACGTACCTGTCTCTTCCGAAACGAATGAGTACATAGATATACGTATAGCTACCATCGATAACCTCGAGTCT
+
9:?>?CCA@ABBAA;;<>==BBCCC>BBCADBBC::49199?<<8@9?>:?9<===<===,<9@>;787>::6@45255555$5@6;299949BB=?A@@@A@BB?B@CB?BBB?BBAABDCCDCCCBBBBB?A@@@>@ABBAA@C@C@C::;;DCDCCAC?BBBDBB?BE@BBB>AA@@@9?9;6<>>??/?A=;;;?DAAAC:=:=>?>:>:;;@AA@BDBBBBD=@<:99/89939@@@ABBBBFBCBC>==AA>==@@>>>>::;==;:5;5;@@AA;;;
@ATNG8:03449:03772
GATGGTAGCGAGCGAGTGTGTATACCAGAAGATCAGGAACTCTAGAAGAATTCAGATTTTTAACACGAGAGTAAACGTAAAAAGAAGGTTTTACAAGACTCACGTTAACAATATTGCAGCAGTACGCACACAATCGAAGCGCAGTAAGGATGGCTAGTGTAACTAGCAAGAATACCACGAAAGCAAGAAAAAGAAGTACGCTATTAACTATTAACGTACCTGTCTCTTCCGAAACGAATGAGTACAGAGAGTACGATATGTCTACCATCGATAACCTCGAGTCT
+
A@;;05<>CCDCC@@@DCCCCBBBB@BBC@CC@@@@<@<?@BCBBB>BB>B=>?@;;;;;$:8CB9;6@;;;<<1:;55555$5<6;.555&59<7595;;<;>>9<8<=>BCC?CCABBBBBEBBBCCA;;6;A;;7<BBBCCCC@C@B;;7;BBBCDCC@DCCB@?=@C@CCC>AAABA299?8?AAAB3AB@BBBBDBCAA7;8;?@A7;7;AAAAABBBBBBB=@=@BB<C@@>@BBBCBABBBCBBBBBBBBBA@@BBBC?B:::>>A6:7;@@@A@::
@ATNG8:03451:03780
GATGGTAGCTATACGTATATCTATGTACTCATTCGTTTCGGAAGAGACAGGTACGTTAATAGTTAATAGCGTACTTCTTTTTCTTGCTTCGTGGTATTCTTGCTAGTTACACTAGCCATCCTTACTGCGCTTCGATTGTGTGCGTACTGCTGCAATATTGTTAACGTGAGTCTTGTAAAACCTTCTTTTTACGTTTACTCTCGTGTTAAAATCTGAATTCTTCTAGAGTTCCTGATCTTCTGGGTGTATCAGCGAGTATCTACCATGATAACCTCGAGTCT
+
@@A>5::=BC=CCCBCCCCCCBDBBACCDBBB@BCCE>CB>A<A@C@@@C=@@@>>8=8>=?A?B?BAAABBCBA;88:::+8;6;/0,.=;@5?7827@399739;6;B@>:;;E;===3818A==;;;=:=>>>;=<<<<<=877@@@;6677///9@@171;A===>>==:<8888)68=888888(5;6660577///996:////(....9494;;495556662838>>>>E7;;AE:;;;><:6333333297--/9===A;;8;<@?????>>
@ATNG8:03453:03771
GATGGTAGTATAGAGCTCTACATAGTACTCATTCGTTTCGGAAGAGACAGGTACGTTAATAGTTAATAGCGTACTTCTTTTTCTTGCTTTCGTGGTATTCTTGCTAGTTACACTAGCCATCCTTACTGCGCTTCGATTGTGTGCGTACTGCTGCAATATTGTTAACGTGAGTCTTGTAAAACCTTCTTTTTACGTTTACTCTCGTGTTAAAAATCTGAATTCTTCTAGAGTTCCTGATCTTCTGGGTCTACGCTCGTCGCCGCTACCATCGATAACCTCGAGTCT
+
@CLEABCBBCCCFCCCCCB@;@@@AB@@<@00*0:;;8?A?B>?>?CCDD?BBBAA>A?BBB@?B=A@BB@<:5<27;AAA.;;:>;:7.:@<<299816=49:;;7817?@???AD=A>?;@=>>;<<<<<8=@??<?BAAAC@@@@@@A>>=@<;;;>??<><>>>AACCAA;??AAA5A<A<99999+6=98819///=99=AA3:9:9+:=>>B=B;?><AAA????<A=A@@@8858AAC9@;;<??==999;560699,,),222222094====AA?>
@ATNG8:03467:03797
GATGGTAGTAGTACACTAGTCATACCAGAAGATCAGGAACTCTAGAAGAATTCAGATTTTTAACACGAGAGTAAACGTAAAAAGAAGGTTTTACAAGACTCACGTTAACAATATTGCAGCAGTACGCACACAATCGAAGCGCAGTAAGGATGGCTAGTGTAACTAGCAAGAATACCACGAAAGCAAGAAAAAGAAGTACGCTATTAACTATTAACGTACCTGTCTCTTCCGAAACGAATGAGTACACACTCTCATATGACACTACCATCGATAACCTCGAGTCT
+
;<:@796:@=B;@<??>@<<;=<<?7;?B659599>4>4;><9:5?;?><@=AB::8@@@.@>??<@===>777)7<;;995$5=498<==2>>B?AB@BBBC;;89>@@<BBA>ABBBCCCGCBBCCCCCC@BBAA>ABAAAB?><A@CBB@BCCCCBBA?BBBAAB?BB=>>?;?B@AA=B??<?DDDD/@@<@;<;@BB??;?<BBBB:=:<>A@@>@BBAABB>A>ABC>CED999C@@@BBBCCCAB???;;A:99ABAB@B???B??<?>?BB@A;;;
@ATNG8:03468:03793
GATGGTAGATATATGCACGCTCTACCAGAAGATCAGGAACTCTAGAAGAATTCAGATTTTTAACACGAGAGTAAACGTAAAAAGAAGGTTTTACAAGACTCACGTTAACAATATTGCAGCAGTACGCACACAATCGAAGCGCAGTAAGGATGGCTAGTGTAACTAGCAAGAATACCACGAAAGCAAGAAAAAGAAGTACGCTATTAACTATTAACGTACCTGTCTCTTCCGAAACGAAGTACTACTCTCAGAGACACACTACCATCGATAACCTCGAGTCT
+
>:::5:::@@=BBBBAAABB@@;;97?@A=AB<;;A=A:>>A::8;677.36ABBBBBAA1959ABCCCBBBBA;@@;;;;<*;A=@5;;;*9AA=BBAACCB;;:;@CC@CCC?BBA@ADEDDCCBBBDDD@BABB@BBBBBBBC@C?C:;;;BCDCCCDACCCCCC<??=???49:ABB=BBB?BCCFC3@A==888;??@@<@<@A>>:=9=?CBB>@@@AAAC=@>@GE>BCC@CAAA???AABBBBBCCDA@@;;;B:?>=888:4:188=?@=>>
@ATNG8:03422:03803
GATGGTAGTACATGATAGACGACACCAGAAGATCAGGAACTCTAGAAGAATTCAGATTTTTAACACGAGAGTAAACGTAAAAAGAAGGTTTTACAAGACTCACGTTAACAATATTGCAGCAGTACGCACACAATCGAAGCGCAGTAAGGATGGCTAGTGTAACTAGCAAGAATACCACGAAAGCAAGAAAAAGAAGTACGCTATTAACTATTAACGTACCTGTCTCTTCCGAAACGAATGAGTACGTGTGCGACGTGTCTCCTACCATCGATAACCTCGAGTCT
+
BBAB?B@A@DDCAB@CBBBC:;;CCAHHCACCBB@@=@>BCCBBAB?CC>@?BCDCCCCC5CACCCCCCDCCBC>AB99999*;B>B?DDC<CEFACBB@BDDDC?B?BB@BBB>A@BBBBDCCCBCDCCBB@CCBB@BBBABBAB?CADBA=ADDCCBBC@CCCAAA?BB@BBB577>>>6@>>9>BBBB3BD?B?>>BBB?=9=;?@>>7;7;ACCC@CBBBBB@;?<???9@::6:AABBCCBBBAAABBBBAA@BBB@@@B>A556A995:8=?@>>=AA
@ATNG8:03424:03822
GATGGTAGTAGACACGTCGCACACGTACTCATTCGTTTCGGAAGAGACAGGTACGTTAATAGTTAATAGCGTACTTCTTTTTCTTGCTTTTCGTGGTATTCTTGCTAGTTACACTAGCCATCCTTACTGCGCTTCGATTGTGTGCGTACTGCTGCAATATTGTTAACGTGAGTCTTGTAAAACCTTCTTTTTACGTTTACTCTCGTGTTAAAAATCTGAATTCTTCTAGAGTTCCTGATCTTCTGGATATGAGTGACTCGTGCTACCATCGATAACCTCGAGTCT
+
BCBB@CCCCCCDCBAA00//79:<<?CDBC;;9;@@D=BB?B465<<<<>:<<;@A>@<A?<?=@<?>???744?6@@@@?1=;4:5577*7=?@<AAB@CC?BBBAA@;;:??@???=A??<?:><<///776AAAB7;;=A886@@@@@?;7775///366166>BC@@@AAA:==>==/=4:488888(8A=?@7>>B>>>BA??<?AAA/A>==@<@=AA;???A==><?<@AAA>=:=<<9>??>AA::8?@@A?=>=CCC;A<<;>>=;>=B8889///
@ATNG8:03425:03818
GATGGTAGCAGACGTGACAGAGCGCCAGAAGATCAGTAACTCTAGAAGAATTCAGATTTTAACACGAGAGTAAACGTAAAAGAAGGTTTTACAAGACTCACGTTAACAATATTGCAGCAGTACGCACACAATCGAAGCGCAGTAAGGATGGCTAGTGTAACTAGCAAGAATACCACGAAAGCAAGAAAAAGAAGTACGCTATTAACTATTAACGTACCTGTCTCTTCCGAAACGAATGAGTACGATGAGATCTCGTGTGCTACCATCGATAACCTCGAGTCT
+
CBCC?BCCDBD@AAAABCBCCDCCC@CAA>BAAAB@@@@DBBBCBC@??;?:=@C;;;;.;=CCCBB;;9>>=5=?;;99*5@8B.999&4CC>999A?>>?A=@?AA599B?BBBBBBCBBCCDBCBEC?B@@@<@@@@CBCB?B@C;<:9CAABBBC@BBBBAB=>>98937:::>=1833,77778(7:49;@@BAA>>7;7:AAA=A=>=BBB>AA@@@BA@D?BBD>CBB@BBCCCCBBBBBBBBCDBBBBB@;:;=>=B888?==9=;??;;;?A;
@ATNG8:03428:03823
GATGGTAGTATATCGCGTCGCTATCCAGAAGATCAGGAACTCTAGAAGAATTCAGATTTTTAACACGAGAGTAAAACGTAAAAAGAAGGTTTTACAAGACTCACGTTAACAATATTGCAGCAGTACGCACACAATCGAAGCGCAGTAAGGATGGCTAGTGTAACTAGCAAGAATACCACGAAAGCAAGAAAAAGAAGTACGCTATTAACTATTAACGTACCTGTCTCTTCCGAAACGAATGAGTACGAGAGAGCACACGTGTCTACCATCGATAACCTCGAGTCT
+
<<<<:C=B@@A<A>>>>=<<;;;<<7;;>7;9=995494999495:3::7@<@B555===+=9=A@?>7733333&7355:::(55.549990;==9<<AB====<9<7?@;?>=9>@??BBDBBCCCCBBBB?BCAA?B@@@CBAA>A?B;;99AA@BBBB?BBBBBA8;;800/399687.222.22222'293:8<?A?ACD:=:>>>?;?<;;ABC?CBBAAAB?B>AAA<@AA?BBBCCDCAAAACB>BDCBBB??A@???;@;;;==@;?<?A@??=>=
@ATNG8:03436:03830
GATGGTAGTGTCAGTGCGCGTCGTCCAGAAGATCAGGAACTCTAGAAGAATTCAGATTTTTAACACGAGAGTAAACGTAAAAGAAGGTTTTACAAGACTCACGTTAACAATATTGCAGCAGTACGCACACAATCGAAGCGCAGTAAGGATGGCTAGTGTAACTAGCAAGAATACCACGAAAGCAAGAAAAAGAAGTACGCTTTTAACTATTAACGTACCTGTCTCTTCCGAAACGAATGAGTACATAGATATACGTATAGCTACCATCGATAACCTCGAGTCT
+
;99:59;:@@;;;;;;>>?==;5443955.5;99:=8B;?@?885=5::07-37333333$3177;77773777.334599*5<5@.999&59:4955554==A<?<?A;?>C=??::;CBCCAAACBBBD@CA@@=?A@AAABB=C?B@@<@DAAABAA?AAAABE>?@?BBA=A?899,9=:488889(8<8;9:::77;;,947766<@<??A?=5:9779=A8>:<AA:A>><>??A>=>ABB??888C??888A88/664////989494=>>>=AA9
@ATNG8:03440:03805
GATGGTAGAGTACAGTGTAGTAGACCAGAAGATCAGGAACTCTAGAAGAATTCAGATTTTTAACACGAGAGTAAACGTAAAAAGAAGGTTTTACAAGACTCACGTTAACAATATTGCAGCAGTACGCACACAATCGAAGCGCAGTAAGGATGGCTAGTGTAACTAGCAAGAATACCACGAAAGCAAGAAAAAGAAGTTACGCTATTAACTATTAACGTACCTGTCTCTTCCGAAACGAATGAGTACTACTCTCAGAGACACACTACCATCGATAACCTCGAGTCT
+
B=BB?CCCBCCCCCCCDEDCBBC@@>ABCACBCB:97:<???998C?CB<?<<@@@@A@A2A<AAD???BB???8<?>@@@B0@B@D@CCC8CCE@BBBCBBB@A>@?BD?CCB89:AABCBDCA;;;CDEJ?DCCC?ABACCCCD@D?B;;;;CDCCCCC?:::AAA@DC@AAA>??BBC=A@?;/////(/:5//*/:<ABBB<A<@@@@:=:=?BAA=ABB@@?C@D?AAC>BBB?BBB?@?DCBBAABDDBAA=?;::??<=:=??>><<594:=<<>;;;
@ATNG8:03442:03812
GATGGTAGGCACTGCGCACACATCCCAGAAGATCAGGAACTCTAGAAGAATTCAGATTTTTAACACGAGAGTTAAACGTAAAAAGAAGGTTTTACAAGACTCACGTTAACAATATTGCAGCAGTACGCACACAATCGAAGCGCAGTAAGGATGGCTAGTGTAACTAGCAAGAATACCACGAAAGCAAGAAAAAGAAGTACAGCTATTAACTATTAACGTACTGTCTCTCCGAACGATGAGTACTATAGACTATCTGAGACTACCATCGATAACCTCGAGTCT
+
>9:67;;?;>>?==<<666>@@@@@7?;?7;99955.56544554;855459;;585?==+<2433999833,37.7;55555$5949.555&///)////99;>>:=6::8;;;7;@97:CCCCCE???BCB>A@??<>@@@BB@A;@=@9814==9>==B>=<<?37/7717>:6;9;:=0556166666(6:5:<?888=8884>9:56517158=0//:99////)//(///8777333333885222:<??A@>;<;=8<<;=7336;688877667
@ATNG8:03444:03823
GATGGTAGGCGTGTGAGAGTCTGCCCAGAAGATCAGGAACTCTAGAAGAATTCAGATTTTTAACACGAGAGTAAACGTAAAAGAAGGTTTTACAAGACTCACGTTAACAATATTGCAGCAGTACGCACACAATCGAAGCGCAGTAAGGATGGCTAGTGTAACTAGCAAGAATACCACGAAGCAAGAAAAAGAAGTACGCTATTAACTATTAACGTACCTGTCTCTTCCGAAACGAATGAGTACTATGTAGAGCTCTATACTAATCGATAACCTCGAGTCT
+
@C997;>A;@BBBBHDCDCB@BAA@3;CC@BDDC@@?A@BBBBCGF@AA?A@CA??=<==,=;@BB@@?CC???8>D9999+9:39<AAA5B<:68>@@BA====A=>><>@@<>>??@@@@@???AA???;>>@@:?=><<<<>9=:>995::::@?@@<@BAABB???=AAA=@?994::<888888(8818<==???@K=B<A@>>:=<@A@@@<AAAA??A;A<AAA::>>=@==A???@@>>>CCAAA>>@??A?::7:??B??;?7=;?>?=>>
@ATNG8:03446:03833
GATGGTAGCACACGAGATCTCATCGTACTCATTCGTTTCGGAAGAGACAGGTACGTTAATAGTTAATAGCGTACTTCTTTTTCTTGCTTTCGTGGTATTCTTGCTAGTTACACTAGCCATCCTTACTGCGCTTCGATTGTGTGCGTACTGCTGCAATATTGTTAACGTGAGTCTTGTAAAACCTTCTTTTTACGTTTACTCTCGTGTTAAAATCTTGAATTCTTCTAGAGTTCCTGATCTTCTGGATACACTCATTGTGCACCTACATCGATAACCTCGAGTCT
+
CBCC@CCBBBBBBC<<;ACCBBCFCCBCBC<;7;BBC?CC@D?BBCCBBC9:<BCB@B?BCBB?B?CCCBA@BBB@AAA@A+@@;>:87,3??C@CCC@EC7:9:@;>;>BB?B@@@<?@@<A:??A>====;???A<AAA@???@A:;;?@@BB:>>>=A@<@=A@?>>>A@?8;;;>>/>9=:=@BBB/=<333-3-----6889-555'222+25/516:5999;;;;:><???@@C:==@=@@@@@633--+/<:::A===@:677;:60649:777:::
@ATNG8:03467:03817
GATGGTAGCATCATGCATATCTCACCAGAAGATCAGGAACTCTAGAAGAATTCAGATTTTTAACACGAGAGTAAACGTAAAAAGAAGGTTTTACAAGACTCACGTTAACAATATTGCAGCAGTACGCACACAATCGAAGCGCAGTAAGGATGGCTAGTGTAACTAGCAAGAATACCACGAAAGCAAGAAAAAGAAGTACGCTATTAACTATTAACGTACCTGTCTCTTCCGAAACGAATGAGTACCTCTCAGACGCTCGTCCTACCATCGATAACCTCGAGTCT
+
@@BB?CCCCCCBCCCCCCABBCCCC?CCC=A?CD989:?AABBCBB>B@=B?@?@>?>??+>7CB=BBBB8:58.95;5555$5<7<.66606>>:<<<BBCA:;8:?AA>BBD=??AABAABCCDBBBBBB@BBAC@CBDCBBBB?B@D;;;;CBBBBDD??@?@BB?BB@CEB?ABBBD:<<96;=>>>/=@9;;;ACADAC=B;???A<@;>>BBB?CBCBCDB?B>@?A;AAA=AACBAAB?BBBBBBB@@@A:;;?5;;=;>@;<<;;5;;>>?;;;>>
@ATNG8:03467:03825
GATGGTAGTCTCAGATAGTCTATAGTACTCATTCGTTTCGGAGAGACAGGTACGTTAATAGTTAATAGCGTACTTCTTTTTCTTGCTTTCGTGGTATTCTTGCTAGTTACACTAGCCATCCTTACTGCGCTTCGATTGTGTGCGTACTGCTGCAATATTGTTAACGTGAGTCTTGTAAAACCTTCTTTTACGTTTACTCTCGTGTTAAAATCTGAATTCTTCTAGAGTTCCTGATCTTCTGGGTCTCTCTCTCACGCACTACCATCGATAACCTCGAGTCT
+
94443::9;=>>>??C>@?>>C?;;<=99:::.3@@@9@A=CBBCCCCD?ABAAA<@:@=89292:9:<555;<599:99'3313333(3999166=9=?666;>==9=CCBBBBC@CBB>B@CCDCBBA@?@EDD>BABBCCBDBCA@00000*000:8839-33455999>:666>>+9.5.5555'5;;<@7@>>666;;995;;;+97;00)/27:6=@BBBCC?C@BAAA@@;@9;:.9999A?@@@;:::::?@=>;?999@@<9>9====8737
@ATNG8:03470:03232
GATGGTAGGCGTGTGAGAGTCTGCCCAGAAGATCAGGAACTCTAGAAGAATTCAGATTTTTAACACGTGAGTAAACGTAAAAAGAAGGTTTTACAAGACTCACGTTAACAATATTGCAGCAGTACGCACACAATCGAAGCGCAGTAAGGATGGCTAGTGTAACTAGCAAGAATACCACGAAAGCAAGAAAAGAAGTACGCTATTAACTATTAACGTACCTGTCTCTTCCGAAACGTATGAGTACTGCGTCTCACTCTCGCCTACCATGATAACCTCGAGTCT
+
::::5;=B866@C>>?9:6=;;;;=4<<>8<AAABB?B@D;;:A:;5:@;>8=BABBCCB.837733787888;5;888==<+=<6:6:?>0:9:47655979..)..37488>;>557<;>>@AA;;;C=>9=;;;18899=;5615;C@@<>>9::=8817;<<@?;?@=@@A<;:;;A5:<<65655'5;499>=>>==?;>5;///395:;;;=:>;;887=8;7677,6@>=::>@??A>=@@====>>>??>>>9??@<>=99//)/4889779-,
@ATNG8:03473:03234
GATGGTAGTAGTACACTAGTCATACCAGAAGATCAGGAACTCTAGAAGAATTCAGATTTTTAACACGAGAGTAAACGTAAAAAGAAGGTTTTACAAGACTCACGTTAACAATATTGCAGCAGTACGCACACAATCGAAGCGCAGTAAGGATGGCTAGTGTAACTAGCAAGAATACCACGAAAGCAAGAAAAAAGAAGTACGCTATTAACTATTAACGTACCTGTCTCTTCCGAAACGAATGAGTACTGTATCTATGTGTGCGCTACCATCGATAACCTCGAGTCT
+
BBBB<BCBBBCCBCB?<;;?BBBCF@CDC>B@BBCA?A=A@BBBBC?BB?A>AA@>@@@@.@<??BBCCBB999+9@;;;;;*;A>B5;;;6;CCBDBAADDDEC@C?AA@CCD?AA@@ADDFBBBCCBBBB@CCBB?BBCCAA@B?B?B@@>ABDCBBBB@BBBAA@?@@;@@@;@@99927<<8678888%/<7<///==AAA=D;??AA=A<ACCAA?ACAAABB?C>AAD=BBC?BBBBBCCCCBBBBAAA@@>>>>AD>>>=B>>>B>>6:69<<>>667
@ATNG8:03495:03207
GGATGGTAGCGCACACATAGATACAGTACTCATTCGTTTCGGAAGAGACAGGTACGTTAATAGTTAATAGCGTACTTCTTTTTCTTGCTTTCGTGGTATTCTTGCTAGTTACACTAGCCTTCCTTACTGCGCTTCGATTGTGTGCGTACTGCTGCAATATTGTTAACGTGAGTCTTGTAAAACCTTCTTTTTACGTTTATACTCTCGTGTTAAAATCTGAATTCTTCTAGAGTTCCTGATCTTCTGGTATGACTAGTGTACTACTACCATCGATAACCTCGAGTCT
+
/)///)/9::;;;=>==<<595?>><=>::::928<==4;;9>8<;9955/)-57--)-(---/)4.4:::499=?;<<<<<,98139::(3355.5;;7=>9<;>BDD@@C==B=?>:C?>:B<BBCCAA@@:=<>??A<<<?=@@@?>944888.444.33282889<565;<499;;;0;:><@@@@@+<;99;.////--77////)///&/9455.48=<8==555557;25/;:;:///<8<;<;@><;;<<556555444.44448;;59298834398
@ATNG8:03496:03245
GATGGTAGTGTCATATGAGAGTGTGTACTCATTCGTTTCGGAAGAGACGAGGTACGTTAATAGTTAATAGCGTACTTCTTTTTATTGCTTTCGTGGTATTCTTGCTAGTTACACTAGCCATCCTTACTGCGCTTCGATTGTGTGCGTACTGCTGCAATATTGTTAACGTGAGTCTTGTAAACCTTCTTTTACGTTTACTCTCGTGTTAAAATACTGAATTCTTCTAGAGTTCCTGATCTTCTGGCTCTCGTAGACAGATACTACCATCGATAACCTCGAGTCT
+
<6558;99;555>><<<;@@DDCBBBA??>::5:;:=4==8=8<=>>666?7<5549.4.44457=8=665:::972/////$//)//99199:;5;>=:>C99:BAAB?CCCDCCBB?BBB9@,000>=>>?=@@@@;@0////7///555<;996:;:)//)/)//444459;.56:909.5.55<<+;9459)9>>>@999966<==2A<@@@@=@9@=4:999:::29<===???9>>B>B@B@AB@??>>9544<<445744//8//)/36668888;
@ATNG8:03507:03231
GATGGTAGTGTCATATGAGAGTGTGTACTCATTCGTTTCGGAAGAGACAGGTACGTTAATAGTTAATAGCGATACTTCTTTTTCTTTGCTTTCGTGGTATTCTTGCTAGTTACACTAGCCATCCTTACTGCGCTTCGATTGTGTGCGTACTGCTGCAATATTGTTAACGTGAGTCTTGTAAAACCTTCTTTTTACGTTTACTCTCGTGTTAAAAATCTGAATTCTTCTAGAGTTCCTGATCTTCTGGAGATATCATCAGCGAGCTACCATCGATAACCTCGAGTCT
+
4444.54:;5556;=<==>B==@A=:555<::7;;<@6@@6646=>@<<<266;;<8<9?><<050499//////7177::9$333(3888033/939//)//3889336266<@;;@D499@:>:@?>?>=::2:9955@>>?A;C?@@BBA@@@@;;;9<@A?>9;;>=====<494444&4.4.55;;;*;;>==4=655<:55/9)////$/////)/8<?9><<///:696<<<;;;9<;CACBCCCAA@@CC@@AAA@A@@<:;0000/)/)/688::44
@ATNG8:03509:03240
GATGTAGAGAGACTGTAGCGCACCCAGAAGATCAGGAACTCTAGAAGAATTCAGATTTTTATCACGAGAGTAAACGTAAAAAGAAGGTTTTACAAGACTCACGTTAACAATATTGCAGCAGTACGCACACAATCGAAGCGCAGTAAGGATGGCTAGTGTAACTAGCAAGAATACCACGAAAGCAAGAAAAAAGAAGTACGCTATTAACTATTAACGTACCTGTCTCTTCCGAAACGAATGAGTACTGCGTCTCACTCTCGCCTACCATCGATAACCTCGAGTCT
+
DBABCCFCBBCCDBBBHCCBBCCC?CCB@B>??::6;=??DBACD@CC>A?BBBBBCCC3BBBBBBBBBCAA@<@??AAAA0AB=B>BBB9BBCBCBBBDEECC@C@AA=ABC=??BBCCCCCDBBCCBBB@CBBB>AABBAAAC@C@C@@>@DDBCBCC@AABBCB?BB?CBC:::CBB=A>:4888888%/<7////;;A@@;@=AAAA<A=@@CBC?BBB???A=?=?AC<BBB?BBBBBBBAAAABABBBBBBAAAA>AAA=A:99@AA:?;?A@AB?@?
@ATNG8:03512:03226
GATGGTAGATACTCGCTGATACACCCAGAAGATCAGGAACTCTAGAAGAATTCAGATTTTTAACACGAGAGTAAACGTAAAAAGAAGGTTTACAAGACTCACGTTAACAATATTGCAGCAGTACGCACACAATCGAAGCGCAGTAAGGATGGACTAGTGTAACTAGCAAGAATACCACGAAAGCAAGAAAAAGAAGTACGCTATTAACTATTAACGTACCTGTCTCTTCCGAAACGAATGAGTACATAGATATACGTATAGCTACCATCGATAACCTCGAGTCT
+
>9;;49<@;;9:66566>==BCCDD>CCC@CCBBAA=C9AAACCBF?BB?A>@A997BA=+<7:;7::==888C785@B@@@1AB=B499,5;;6<<<54/9/0*09=;6::9255A;BCCBBCCCCBC@@<@@:95:@?@?BBB?B=A;;5::@?=ABBB>BBBA@@=?@;?<86;8;7727<>699:::):=8=@@A@A?>>9=9<>@@<@=@@BCB>@@@A@AA>B>ACC<?@??AAABBBCCBBBBBB@@>======>;;;=?:;;@==:>=A>>>?>>>
@ATNG8:03518:03227
GATGGTAGTACATGATAGACGACACCAGAAGATCAGGAACTCTAGAAGAATTCAGATTTTTAACACGAGAGTAAACGTAAAAAGAAGGTTTTACAAGACTCACGTTAACAATATTGCAGCAGTACGCACACAATCGAAGCGCAGTAAGGATGGCTAGTGTAACTAGCAAGAATACCACGAAAGCAAGAAAAAGAAGTACGCTATTAACTATTAACGTACCTGTCTCTTCCGAAACGAATGAGTACGATGAGAGAGCTCTCTCTACCATCGATAACCTCGAGTCT
+
CCCC?B=CCCBBCCCCBBBFAAACCAFEK;:;CC@A<@?BAAAADA=?A@B@BCCBBBBC5CFCCCCDCCCBBB9?:;;;;;';B=B?B@A4AAA=BCCDDCCCC@B?BB?@BB<??BBBABBBBBCDDBBBBCCCC@BBBBCCBB@C@C@@>@BBBBBBC@BBC@???BB?BBB588AAA;>>>8>@@@@2@A=AAAAAB?@?<@=A==><A:?>CCC@CBBCCBB=B>@@C=B@@<9::ABBBCCAAAB>>>CC???ABAA?@=@;;:=AA1656AA>=>>>
@ATNG8:03519:03231
GATGGTAGCATCATGCATATCTCACCAGAAGATCAGGAACTCTAGAAGAATTCAGATTTTTAACACGAGAGTAAACGTAAAAAGAAGGTTTTACAAGACTCACGTTAACAATATTGCAGCAGTACGCACACAATCGAAGCGCAGTAAGGATGGCTAGTGTAACTAGCAAGAATACCACGAAAGCAAGAAAAAGAAGTACGCTATTAACTATTAACGTACCTGTCTCTTCCGAAACGAATGAGTACTGCGTCTCACTCTCGCCTACCATCGATAACCTCGAGTCT
+
ABAA<B@A@CCCBBBDBABCCABBB?B@?=@@@BBC@B?BAAAACC>BA>B>BBAAABBB+=7::7?:BB?==>6;9@@@@@,@B>B5;;;*;CC>;;9@BCDBC@B?CB@BBB?BBBBBBBCFCCBBCCCC@C@@@@B9:9BAAC4;6;;;5;BC@BBBB@ABBBBB?BB?AAA?B@@@>*0//+/<@@@,==6>888????>;?=@@DD=D=@@@AA@@A@@@?B=A=AAA:ABB>AABBBBABBBBBA@CABABBBBB?CAB?C:::B??<?>BBBBCBBB
@ATNG8:03470:03268
GATGGTAGGTGCACATGAGTGTATCCAGAAGATCAGGAACTCTAGAAGAATTCAGATTTTTAACACGAGAGTAAACGTAAAAAGAAGGTTTTACAAGACTCACGTTAACAATATTGCAGCAGTACGCACACAATCGAAGCGCAGTAAGGATGGCTAGTGTAACTAGCAAGAATACCACGAAAGCAAGAAAAAGAAGTACGCTATTAACTATTAACGTACCTGTCTCTTCCGAAACGAATGAGTAAGAGAGTACGATATGTCTACCATCGATAACCTCGAGTCT
+
B@BB@BBB>BBBCCCCB@A@AAA@@<@@@=@?BBAB?C?CCEDCCC?CC?B@AD?99999*:=DBCCCCCBBBA9@@::;;;';>:>;>>>4?CC:>A@BCCCBA?A?CC?BBB@BBAABBDDDC@BBCDDC?CCCC?BBBBBBBB?B?CBB?BBBCCCAB?BCCBBB?BB?BBB?BCDCC=B??>?CDDD2==7=///99AAA<A<AAAA<@<@ACCEBCA@@BBC@B?BCC>CCC?BBBBBB@???BABCCCBBBBBBCCCB>8999ACC<>>>BBABBB?
@ATNG8:03483:03263
GATGGTAGCACGACACGACGATTGTACTCATTCGTTTCGGAAGAGACAGGTACGTTAATAGTTAATAGCGTACTTCTTTTTCTTGCTTCGTGGTATTCTTGCTAGTTACACTAGCCATCCTTACTGCGCTTCGATTGTGTGCGTACTGCTGCAATATTGTTAACGTGAGTCTTGTAAAACCTTCTTTTTACGTTTACTCTCGTGTTAAAAATCTGAATTCTTCTAGAGTTCCTGATCTTCTGGTTGTATCAGCTGAGTATCTACCATCGATAACCTCGAGTCT
+
>;;?:==<<<;;;<<>995554.5:<<>??>9BBBF>BB@C<AABBB@@=@BB@@=@;:99>9=4:BBBCCBBB@BA@@@199<A9813?@@;BCB?BC79:>A@A=AAB;;;AA:;;;5:9=888>>>@;@=881778<<<;;:A===>>>>:?;;7;B=A<@>>===>==9<9;9:-9)/)/6898*33226'------73356:?::*888>@2727717=<>99:8=3::799;6;<>4606963337---83559A@>@;?888==<6==>889;666
@ATNG8:03485:03254
GATGGTAGCACGAGTCACTCATATCCAGAAGATCAGGAACTCTAGAAGAATTCAGATTTTTAACACGAAGAGTAAACGTAAAAAGAAGGTTTTACAAGACTCAACGTTAACAAATTGCAGCAGTACGCCACAACAATCGGAAGCGCAGTAAGGATGGCTAGTGTAACTAGCAAGAATACCACGAAAGCAAGAAAAAGAAGTACGCTATTAACTTATTAACGTACCTGGTCTCTTCCGAAACGAATGAGTAGAGAGTACGATATGTCTAATCGATAACCTCGAGTCT
+
DCBC?BA@A@956;9;<=666?>>><@;;6;;5559.5.5;<<<=>:==;A:<:833333$32793347977333(3955555$55.5499;0;>>75//7/-(---(/6::;8;6=<<;665::://)///)//38/3-3-338696//(/3//579<<=<<<:6;3/---(-,(,,2(,-528)--7499;;;)795962225533.3(..(.3.32737783//)/999=9A=AE=<<=<7<98<8:?@@ABABC885=<<:><B=899998:@<??@@BBA@
@ATNG8:03492:03279
GATGGTAGTATATCGCGTCGCTATCCAGAAGATCAGGAACTCTAGAAGAATTCAGATTTTTAACACGAGAGTAAACGTAAAAAGAAGGTTTTACAAGACTCACGTTAACAATATTGCAGCAGTACGCACACAATCGAAGCGCAATAAGGATGGCTAGTGTAACTAGCAATAATACCACGAAAGCAAGAAAAAGAAGTACGCTATTAACTATTAACGTACCTGTCTCTTCCGAAACGAATGAGTACTATAGACTATCTGAGACTACCATCGATAACCTCGAGTCT
+
A@A@<A<CBCBBCGEDCCBDCCCBC@CCD@CBBBBB?B?BBCBBBC@CB?B?CBAAAAAA2A>???AAAC::9@8?>;;:::'9A<@2999'5<<7666;===<<9A?BC=BBC=???@AJFFFCDBBBB@@>@CBB=??BAA=AA;@9>>A;>>BBAAAA>ABBCBB?AA>BFE?BBBAA<9:8@BCCCD1@A=@?@@@@@AB=@<@@BB?B@CCBBB?BBBAABB?C?BBB>BBB?BBBBBBAAABBBB>>;@@@@@AAD??>=>:>>A>>9:5;=>@@;;;
@ATNG8:03493:03265
GATGGTAGAGAGACTGTAGCGCACCCAGAAGATCAGGAACTCTAGAAGAATTCAGATTTTTAACACGAGAGTAAACGTAAAAAGAAGGTTTTACAAGACTCACGTTAACAATATTGCAGCAGTACGCACACAATCGAAGCGCAGTAAGGATGGCTAGTGTAACTAGCAAGAATACCACGAAAGCAAGAAAAAGAAGTACGCTATTAACTATTAACGTACCTGTCTCTTCCGAAACGAATGAGTACTATGTAGAGCTCTATACTACCATCGATAACCTCGAGTCT
+
AA<;69<ABCCCBCB?=>CDDGDCD>BBB@B@::;@=?>DDCBBBC?AB?B@@?@AACCC3C?DDBBBBBBBBB=B>BBCDD3CB?B=AAA9AJEGFCCCCBBCD@C?CC?CAA=AAACBBBBCBBDGEC@?>@EBC?AABBBBBB=B@CCB@CCCAAACC?ABBBBB?AA>???<@A>??89979<====.=>:?;;;@ABDE7;7;C>>:>:>>BBBABBAAABA<?<?@@:ABC@BAABBBBBBBBBDAAAAA>>=ABBBBB<@;::===8=<A@@@@678
@ATNG8:03495:03278
GATGGTAGTATATCGCGTCGCTATCCAGAAGATCAGGAACTCTAGAAGAATTCAGATTTTTAACACGAGAGTAAACGTAAAGAGAAGGTTTTACAAGACTACTGTTAACAATATTGCAGCAGTACGCACACAATCGAAGCGCAGTAAGGATGGCTAGTGTAACTAGCAAGAATACCACGAAAGCAAGAAAAAAGAAGTACGCTATTAACTATTACGTACCTGTCTCTTCCGAAACGAATGAGTACGAGAGAGCACACGTGTCTACCATCGATAACCTCGAGTCT
+
<=<B?BBCB@ABCCCCBCCBCBA@@;>@B<>ACB<<7;;A?@???A:BB?B@CC@@@@@=,=900/--/=///;16699=5>@>@;C:>CC9CBB?AA:;99948385>94>;=8<B??@AABBBCCCDCCC?AA@@=A???CBBB?B@C;;:9A?>?>:?<>>=BBB@BB?CBB>B;966'222,2:AAAA'>?:5657=;;9<698655;8===AAA=ACB@??B@B=?@D>CBE=??BAAAAAABBC989AAABB??CC>>?<?;;<AAA=C=@AAA?==>
@ATNG8:03496:03292
GATGGTAGTGTGTCTCTGAGAGTAGTACTCATTCGTTTCGGAAGAGACAGGTACGTTAATAGTTAATAGCGTACTTCTTTTTCTTGCTTTCTGTGGTATTCTTGCTAGTTACACTAGCCATCCTTACTGCGCTTCGATTGTGTGCGTACTGCTGCAATATTGTTAACGTGAGTCTTGTAAAACCTTCTTTTTACGTTTACTCTCGTGTTAAAATCTGAATTCTTCTAGAGTTCCTGATCTTCTGGGTGTATCAGCGAGTATCTACCATCGATAACCTCGAGTCT
+
?9::59=AB;66=><<<>=966B==>A>;;?B>AACC=A@;@;??C==<<8///;<8<:;=@C<@799@=;?;=<89>>>@0@B?AAB@90....(.-:6::6::::?@:@@@CDDDB?CLE@B@CBBBBBBC=@@@C>BCICCCBBCGCBBBBCC@B;;:;C?B?B;;<CBBCD=B;;<;.;5;5;;;;;*;;@@D>CAA@@@BA@@2999&9==:9299?A;@@BBBBC@B?BCBBCB@BABD?CAABAAABBACCHDABACH@;;;AA;;5;<@BB;;:?@
@ATNG8:03502:03290
GATGGTAGCGAGCGAGTGTGTATACCAGAAGATCAGGAACTCTAGAAGAATTCAGATTTTTAACACGAGAGTAAACGTAAAAAGAAGGTTTTACAAGACTCACGTTAACAATATTGCAGCAGTACGCACACAATCGAAGCGCAGTAAGGATGGCTAGTGTAACTAGCAAGAATACCACGAAAGCAAGAAAAAAGAAGTACGCTATTAACTATTAACGTACCTGTCTCTTCCGAAACGAATGAGTACGTGTGCGACGTGTCTCCTACCATCGATAACCTCGAGTCT
+
A@@B=B<BBFBBBCCCCCDCCBBBC?CCC?CCBB@@<?=@ABBBBB=@@>B?BBB@AAAA1CBKFECBBBCCCC=DEAAA@@0BA=@9>@>7>AA=@@@BCCEDD?B?CC?CBB>@ABBBCBBBDDCC@CCC?DCBB?BAAABBBB?C@DBB=BCCCCCCC@@AABBB?BB?BBB=AA998*9=<899:9::%0>;@///==A??<?<@A??<><>BCCC@CCBBCCC@C@BA@:@::5:??BBBBBBBBBBBBBBBBBBB>:=@@>>888>??8=:>@@@@>>?
@ATNG8:03507:03256
GATGGTAGCTATACGTATATCTATGTACTCATTCGTTTCGGAAGAGACAGGTACGTTAATAGTTAATAGCGTACTTCTTTTTCTTGCTTCGTGGTATTCTTGCTAGTTACACTAGCCATCCTTACTGCGCTTCGATTGTGTGCGTACTGCTGCAATATTGTTAACGTGAGTCTTGTAAAACCTTCTTTTTACGTTTACTCTCGTGTTAAAAATCTGAATTCTTCTAGAGTTCCTGATCTTCTGGTATGACTAGTGTACTACTACCATCGATAACCTCGAGTCT
+
@@BB@BCDCCCCCDFCCCBBBBCBBBCDCCBB?BBBC=BD696;AB@BAD?BBBCC?C>@@?B?B?BBB>>?@@A;99999(7?8@9736BCA?B@@<?C=@>>?BA>A<=>=>=>8=<=8=<@@@A???@<AA@A588>>A>==>>CAA>>>>9>@>9@@;A;>>=88;AAA9?;:::/:9=788888(8><==6</////<<7;6;@?@/@@??@=@<;;7;>>>ABB=B;??@AAA:==@<@DD@@>>>@>>?@@@>>A@@9=?=>=78689;AAAA888
@ATNG8:03509:03260
GATGGTAGTAGTACACTAGTCATACCAGAAGATCAGGAACTCTAGAAGAATTCAGATTTTTAACACGAGAGTAAACGTAAAAAGAAGGTTTTACAAGACTCACGTTAACAATATTGCAGCAGTACGCACACAATCGAAGCGCAGTAAGGATGGCTAGTGTAACTAGCAAGAATACCACGAAAGCAAGAAAAAAGAAGTACGCTATTAACTATTAACGTACCTGTCTCTTCCGAAACGAATGAGTACGAGAGAGCACACGTGTCTACCATCGATAACCTCGAGTCT
+
BC@@?A=CDEEDAAA?=<<=@966@:BAB@BBAACA=A5::A??;??B@?B?AA@@?EED3C=@@>?BBCC>?>8><>?<==+=B=@:AAA9BCD@C=;;BCCCE?B?BC@BCB?ABBACCCCCBBBCCCBC@BBAA>ABCCBBAB>B?CCD@CAAABCCC?BBBBBB?AA;99:=@A@@@9=860888898%8=:=878AAABA8;79<==5;6;?ABB?BC???BC@C?BCD=DDD>AABBBBA>>>A?::?A@@=?@?AAAAA=A988EBA=A;@@BA@???
@ATNG8:03513:03276
GATGGTAGCGCACACATAGATACAGTACTCATTCGTTTCGGAAGAGACAGGTACGTTAATAGTTAATAGCGTACTTCTTTTTCTTGTCTTTCTGTGGTATTCTTGCTAGTTACACTAGCCATCCTTACTGCGCTTCGATTGTGTGCGTACTGCTGCAATATTGTTAACGTGAGTCTTGTAAAACCTTCTTTTTACGTTTACTCTCGTGTTAAAAATCTGAATTCTTCTAGAGTTCCTGACTTCTGGAGATATCATCAGCGAGCTACCATCGATAACCTCGAGTCT
+
A;BB:BAABCCCBBCCBCCCCBBBCCBA@@@@8?@@>5=A49.9;;@@AB>AA9;;?B?AACA7:4;A@>:<;:<544444$33-333;;/433;;8>;B>BB>774@AB?CDCGFDCC@BBB?B?BDCBBCBA>BBCC@CCDCCCCCCCCBCBBBD@B@@@CC@C>AA@AACCBA=@9999*;>C;AAAAA2ACDCD<BBBBCBBBBB?BCCC5CAAACAC@CD@BBBBBBC?BABBCBB=@?B?CBBCBBBBCEGCDCBBAA@A=B9::B98499>??ABBBB
@ATNG8:03518:03266
GATGGTAGTCTCAGATAGTCTATAGTACTCATTCGTTTCGGAAGAGACAGGTACGTTAATAGTTAATAGCTGTACTTCTTTTTCTTGTCTTTCGTGGGTATTCTTGCTAGTTACACTAGCCATCCTTACTGCGCTTCGATTGTGTGCGTACTGCTGCAATATTGTTAACGTGAGTCTTGTAAAACCTTCTTTTTACGTTTACTCTCGTGTTAAAAATCTGAATTCTTCTAGAGTTCCTGATCTTCTGGGTGTATCAGCGAGTATCTACCATCGATAACCTCGAGTCT
+
C@@?8<<;;;>@9<6965>>:<=9:9CBBBBA>A>>>=CC:C9BBB@>;;49@==@=@4;8;>:B<<:<////;99477999'//)///66.6:<<=855369?2373<;:7;;:889?A789B>B>D999B=>=?CD==?BCCBCBBBA@;:;;:=B=::929?24.44344448<8:;;>>2=39344444$4444<3::<555455<.5555$59555.57<<6666<===:@<@@@69924994)44499:544;;;;=<==5515=0-.--(-(--5//45:
@ATNG8:03519:03273
GATGGTAGTATCTGCACACTCTGTCCAGAAGATCAGGAACTCTAGAAGAATTCAGATTTTTAACACGAGAGTAAACGTAAAAAGAAGGTTTTACAAGACTCACGTTAACAATATTGCAGCAGTACGCACACAATCGAAGCGCAGTAAGGATGGCTAGTGTAACTAGCAAGAATACCACGAAAGCAAGAAAAAGAAGTACGCTATTAACTATTAACGTACCTGTCTCTTCCGAAACGAATGAGTACACACTCTCATATGACACTACCATCGATAACCTCGAGTCT
+
@@BA>A@A@@B<CCCCBBCBCCBBB@CCD@BB@@@A>A=@?BBBBC@AB>A>@>>99999(::??BBBBBBBAB;@>A?@@?0@C=B=AAA7ACC?CCBBBBC<;8;@BA?CCB?BCB@AACCHBBBDCCCB?@@@@<@CAA@@??=@?BBB@BDCECCAA>ACC:::?BB?BAA5::@@B8??A?::;;;+;A;@>>>?@@BC:?:ABBB8<8<?CCD@AAAA@AA7:8:AA=BCE@CBBBBBBBAAADCB@AA@?????BCAB@BBA@B@A=A>ABBBC777
@ATNG8:03470:03348
GATGGTAGCGAGCGAGTGTGTATACCAGAAGATCAGGAACTCTAGAAGAATTCAGATTTTTAACACGAGTAGTAAACGTAAAAGAAGGTTTTACAAGACTCACGTTAACAATATTGCAGCAGTACGCACACAATCGAAGCGCAGTAAGGATGGCTAGTGTAACTAGCAAGAATACCACGAAAGCAAGAAAAAAGAAGTACGCTATTAACTATTAACGTACCTGTCTCTTCCGAAACGAATGAGTACAGAGAGTACGATATGTCTACCATCGATAACCTCGAGTCT
+
;6<<8<?CBBB;;;<55699<9555.49:.55:::>*0+006669?297034;<555559$945///////7779/977799+99.5.555&554.4444::;43-358849=?49;339::;;BCCABBBB>A;<;=@;;;A@@C>C?B;;7;C@@ABBCA@??BAC9??9988=AADCC;@9927=@AAA)AB?B:;;?565>;@5::9927176;>;8@@999AC??;<<<3<00+000>@AABABA???ABAAABBCBBBC@==///999497@@>=>>>@
@ATNG8:03471:03345
GATGGTAGGCACTGCGCACACATCCCAGAAGATCAGGAAACTCTAGAAGAATTCAGATTTTTTAACACGAGAGTAAAACGTAAAAAAGAAGGTTTTACAAGACTACACGTTAACAATATTGCAGCAGTACGCACACAATCGAAGCGCAGTAAGGATGGCTAGTGTAACTAGCAAGAATACCACGAAAAGCAAGAAAAAAGAAGTACGCTATTAACTATTAACGTACCTGTCTCTTCCGAAACGAATGAGTACTACTCTCAGAGACACACTACCATCGATAACCTCGAGTCT
+
<8==:=@@@@;;;;>;;;<@95555)555.5AAA;;595)54449//)//)/)////=?===%4-333399773333&335:<=<<%66169>>>2@6649>>955<<88./)//)///)/8669<<<<;??@@?@@;?:899?888CCBB>B?B:975;;;=::88888A=@:7803;;6<:7777)...0556688&884<<>>A;:89(/(....(.(.3::;9B<<?===-3-333*3771;ABBBBBBBBBBBBBBDB@????????<?::::77076;<<??>>>
@ATNG8:03473:03342
GATGGTAGGTGCACATGAGTGTATCCAGAAGATCAGGAACTCTAGAAGAATTCAGATTTTTAACACGAGAGTAAACGTAAAAAGAAGGTTTTACAAGACTCACGTTAACAATATTGCAGCAGTACGCACACAATCGAAGCGCAGTAAGGATGGCTAGTGTAACTAGCAAGAATACCACGAAAGCAAGAAAAAGAAGTACGCTATTAACTATTAACGTACCTGTCTCTTCCGAAACGAATGAGTACGTGTGCGACGTGTCTCCTACCATCGATAACCTCGAGTCT
+
D@A?:B=B@BB;;:@BCA@BCBBBG?;;;8;:BBBB6;6;?BAA;;7;A5;5:@>:9;;;*;=;;:CB@@>>>@:@@A@BCC2BB?B?CBB;CCB?DFFB??@AA>AADD?CCE>A?>>@ABBBCCCBBBCC@CAA@?A@@ABABE>A=A::7;CAAACCC@BBC@?@?BB@BBD?AA9992:@@;::999(9<9>;;;ABCBA<@;@@AE<>;>=B;;8;BABBCC@J@CBA;A;;5:@ABBCCBAA>?>?ABABBBBCC?BBB@B:::<==:><>BB@@?<=
@ATNG8:03476:03317
GATGGTAGTATCTGTCTACGAGAGCCAGAAGATCATGAACTCTAGACGAATTCAGATTTTTAACACGAGAGTAAACGTAAAAAGAAGGTTTTACAAGACTCACGTTAACAATATTGCAGCAGTACGCACACAATCGAAGCGCAGTAAGGATGGCTAGTGTAACTAGCAAGAATACCACGAAAGTAAGAAAAAGAAGTACGCTATTAACTATTAACGTACCTGTCTCTTCCGAAACGAATGAGTACTACTCTCAGAGACACACTACCATCGATAACCTCGAGTCT
+
55:=9<///------<<<:=@BA@@<@BB=BC;:9A;;4:;:ABAAA==9=9>>@@EDDD2C@CCE@ABCHCDF>BCBCCBB2BB?B>BBB7BAA6;9B@BBBCD@C?BD?CBB@???CCCBBA@A@BBBAA=A;;;?BBAABBA@<A?D;;9;CCCBCCC?BABBAA=AA=@??<?A@@A<9:;BCCCCD5DCADCCCBBBCC?A?@BA@@C?CBCBB>BAA@BBB?@<<<<5<00+0:::>???C??AB998A@@?BBBBB?B;?>:9958085;>>>BBA?
@ATNG8:03483:03329
GATGGTAGTGTCATATGAGAGTGTGTACTCATTCGTTTCGGAAGAGACAGGTACGTTAATAGTTAATAGCGTACTTCTTTTTCTTTGCTTTCGTGGTATTCTTGCTTGTTACACTAGCCATCCTTACTGCGCTTCGATTGTGTGCGTACTGCTGCAATATTGTTAACGTGAGTCTTGTAAAACCTTCTTTTTACGTTTACTCTCGTGTTAAAAATCTGAATTCTTCTAGAGTTCCTGATCTTCTGGACAGAGTGTGCAGATACTACCATCGATAACCTCGAGTCT
+
=<<<:CBCDBCBCC?CCCDCBCBCDC;99C@@=;9;D=A@8@8?;??;>@=@>>;9658<@@B=@>@BB@A:;:?499<<<'477(3344(4:<=?BCDABC@CBB?CDADDDDBCCB?BAC<@>AB@?>A9849AAA?BCICBBBBCEDEBBBBB?BBB?AA=A=@@@BBBDCB?BA@@@3A<@<;;;;;*;BCDD:;;;;B@A;;;?BBBC3B@@AC?B?BF@B@@;;<C@C?BBBB@@<;;;?BBBBA;;;A;;;CCBGCBBE@CB@A@DC8:9:AAAABAA
@ATNG8:03486:03332
GATGGTAGGTGCACATGAGTGTATCCAGAAGATCAGGAACTCTAGAAGAATTCAGATTTTTAACACGAGAGTAAACGTAAAAAGAAGGTTTTACAAGACTCACGTTAACAATATTGCAGCAGTACGCACACAATCGAAGCGCAGTAAGGATGGCTAGTGTAACTAGCAAGAATACCACGAAAGCAAGAAAAAAGAAGTACGCTATTAACTATTAACGTACCTGTCTCTTCCGAAACGAATGATACGATGAGATCTCGTGTGCTACCATCGATAACCTCGAGTCT
+
@?@@=@BB?BBBBDDCCCCCCBBBC@CBB?CBBB??<??BADDBBC?BC>B?BCCDDCCC1C?BBCCBBCEBBB=A@@@@A@5BA=@;???8@AA?BBBBBBBBB>B>BB?BCB=@?BCCCCCEECCCBBCC@CBBB@B@@?BBA@>A@E??=@DDDDAAA?BBCBBB>@?8?@?288<<<399:;988888%/<7:///;;?@A=@=AAA@:=9<AB@@<@@@@ACC@C?CAC>BBB?AABCBBBBBB>>=BBBABBBA@BB@@<A666<<>:?:?@@===>>
@ATNG8:03492:03329
GATGGTAGCTCTGCTCTGACTCTCGTACTCATTCGTCGGAAGAGACAGTTACGTTAATAGTTAATAGCGTACTTCTTTTTCTTGCTTTCGTGGTATTCTTGCTAGTTACACTAGCCATCCTTACTGCGCTTCGATTGTGTGCGTACTGCTGCAATATTGTTAACGTGAGTCTTGTAAAACCTTCTTTTTACGTTTACTCTCGTGTTAAAAATCTGAATTCTTCTAGAGTTCCTGATCTTCTGGATATGAGTGACTCGTGCTACCATCGATAACCTCGAGTCT
+
BB@A>A?CDDCBBBCCDCCBBBDDCBBBBBCB?BBBBB>A?ACGGCDEE?@@@B>A>AB;;6;?ABBBCDDBC@BBBBB3BC=@?A@8>@@@=@@E@BB;;<CC@A?ACCGDDCC;;;B=@<AB@@@BBB@BBBD;;;CCCABABBAABCCCBDDCC=@A@F>@@CCCBB;<7;AB@A3A5;5<BCBB2CBBBD>BCDCCDBB@@?CBCB5BBABC9;9;B?BBBBA;;6;=@=>@;;6:AB@BC;;;BBBCDBBBCB@@@@@:9999A@@=B?CB@??CBC
@ATNG8:03493:03300
GATGGTAGCGCATATCAGCGCAGCCCAGAAGATCAGGAACTCTAGAAGAATTCAGATTTTTAACACGAGAGTAAACGTAAAAAGAAGGTTTTACAAGACTCACGTTAACAATATTGCAGCAGTACGCACACAATCGAAGCGCAGTAAGGATGGCTAGTGTAACTAGCAAGAATACCACGAAAGCAAGAAAAAGAAGTACGCTATTAACTATTAACGTACCTGTCTCTTCCGAAACGAATGAGTACAGAGAGTACGATATGTCTACCATCGATAACCTCGAGTCT
+
AB;;05565BCCCBBCCCBBCDCCC>BCC@CCCCAA=A=ACCCBBC@??=??AAA@@@@@1A@DEDCBBBCCCD>BBBCCCC5CC?B=BBB7ACC?CBBCFDBBB@D@BA?AAB?AAAACABBCCCDCDIA@;??>>=A@@?AA::5;=BA@=@BBBDBBB@CCBA@@?CB?AAB<>>BA>9@8978BDDD3AB?B@>>AB@>>;><AA@@;?;?AB@@<@BBBBDD@D>AAC=C@@=?BCCCCAAAAC@@@AA@BBCB@B@@B?<?///9;;383>@@@A>>>
@ATNG8:03493:03326
GATGGTAGCGCATATCAGCGCAGCCCAGAAGATCAGGAACTCTAGAAGAATTCAGATTTTTAACACGAGAGTAAACGTAAAAAGAAGGTTTTACAAGACTCACGTTAACAATATTGCAGCAGTACGCACACAATCGAAGCGCAGTAAGGATGGCTAGTGTAACTAGCAAGAATACCACGAAAGCAAGAAAAAAGAAGTACGCTATTAACTATTAACGTACCTGTCTCTTCCGAAACGAATGAGTACGATGAGAGAGCTCTCTCTACCATCGATAACCTCGAGTCT
+
>9>@;=0//::CCECDCCCCDCCCF>DDC@CCCCCC>@>ABCCCCD?BB?A?AACBCDCC5B?BDDDCCCCCCD?DC@>@@@0>B>B4;;;6;CI?CBBBCCCCA?A@CC@?>??CFAAACBBCCCCCBBBB>BBAA>BBBBBBAB?CACCC@CCBBCBBC@CCC@>??@A=???>AA99929<<<9999:9%9@@C:9:BBA@@<>:==?A3818>B@@=@AABBCC?B?;;;0;;;69BBBBCBAAABBBBBAAABBB>AB?@?<@788?AA:>;>@@@B;;;
@ATNG8:03494:03324
GATGGTAGTGTCATATGAGAGTGTGTACTCATTCGTTTCGGAAGAGACAGGTACGTTAATAGTTAATAGCGTACTTCTTTTTCTTGTCTTTCGTGGTATTCTTGCTAGTTACACTAGCCATCCTTACTGCGCTTCGATTGTGTGCGTACTGCTGCAATATTGTTAACGTGAGTCTTGTAAAACCTTCTTTTTACGTTTACTCTCGTGTTAAAAATCTGAATTCTTCTAGAGTTCCTAATCTTCTGGGTGTATCAGCGAGTATCTACCATCGATAACCTCGAGTCT
+
77;4.599@>;666=>=<<<=<@<>955BA@?9?;95)55.5.55=<@BB?@@?A<@C?AB@@=@:>@A@?@AAB::::9:':813339919::904496:<6;;<:?A@CCHCCCCD@CCC@B?BBABBCCCACCCC?@AHCCCCBCCBBBBCCD@AA@>BA=@=@BACCCDEE?B;;;;.;5;5;;;;;*;B@@@;A@@ABACAAB@CIFF5BABBB>B?BC@CDBBBBCAC@CC@CDE@A@@A7;;ABCCC=;=BBBDCCDCC@BBA@A;;4;;??@;;;A@
@ATNG8:03501:03324
GATGGTAGCGCGACGAGCGTAGATCCAGAAGATCAGGAACTCTAGAAGAATCAGATTTTTAACACGAAGAGTAAACGTAAAAAGAATGGTTTTACAAGTACTCACGTTAACAATATTGCAGTCAGTACCGCACACATCGAAGCGCAGTAAGGATGCTAGTGTAACTAGCAAGAATACCACGAAAGCAGAAAAAGAAGTACGCTATAACTATTAACGTACCTGTCTCTTCCGAAACGATGAGTACGAGAGAGCACACGTGTCTACCATCGATACCTCGAGTCT
+
>B;;0554;55555999:9//////)/99399:9//)/)-56//--(-5(-/;88:=>=);/333/:4/////819699<<;(55.55./99+99<7///77//444.4.4949993866----,7-/(//966333822+222222;A:>0///.6...35;5777;9<:65/5:8-559:=.775-----',,(,,,,47:222285556;369?>>;@>:::;<574769/8-----5889;::?<777@<?AB<<<?88/38/-------38989555
@ATNG8:03501:03326
GATGGTAGAGTATCATGTGTATCTCCAGAAGATCAGGAACTCTAGAAGAATTCAGATTTTTAACACGAGAGTAAACGTAAAAAGAAGGTTTTACAAGACTCACGTTAACAATGTTGCAGCAGTACGCACACAATCGAAGCGCAGTAAGGATGGCTAGTGTAACTAGCAAGAATACCACGAAAGCAAGAAAAAGAAGTACGCTATTAACTATTAACGTACCTGTCTCTTCCGAAACGAATGAGTACGAGAGAGCACACGTGTCTACCATCGATAACCTCGAGTCT
+
AABB?B>BB@;;B;;;>665>>>00+0@@6<?::44057<==BB>A;B@5;55<;:<<<@+@:CCCCCAA@BBA9AA;;;;;*9A;@;BDE;FDC@BBCC@??CC@CABB>A@@9;;CCCDCCGBCABBBEC@EA@@?CBDCCD??=@?B@@>@BBBCCCC>@CDCCC@BB?999<>>===5<99298878(6=6<<=>>=@BB7;7;A==8=:=?CCC@CCAAACB?C?;;;/<;;5;@?@AABBAAAB???ABDCAA>AA0009>007=AB=B=BAA@;:;>
@ATNG8:03505:03339
GATGGTAGGACTAGCGTCTGAGAGGTACTCATTCGTTTCGGAAGAGACAGGTACGTTAATAGTTAATAGCGTACTTCTTTTTCTTGCTTTCGTGGTATTCTTGCTAGTTACACTAGCCATCTTACTGCGCTTCGATTGTGTGCGTACTGCTGCAATATTGTTAACGTGAGTCTTGTAAAACCTTCTTTTTACGTTTACTCTCGTGTTAAAAATCTGAATTCTTCTAGAGTTCCTGATCTTCTGGATACACTCATGTGCACCTACCATCGATAACCTCGAGTCT
+
BBBC<C=B?BA@>@@@@@A@BBBC@AAAIECC@CBBB>BE?B?BDCCCCC?CDDCC?B?BCCC@C@CCCCCBBAA<;::::);B?CCDC?CCHFACCC?CF?::;CCCACCCAAAEEACCCB@CCGDDCCC?CCCC;;:CBBBBABBCAA@@??;@@A>??<??BBBCCCCAA?BBBCE;C@B@DCCCC2BB;;;7;CBBBBCA;;7;ACB0@A@BB>A?CB>BBCC@;;8;@BABDBA???A?CBBBBBAACB@@@CBB?BB@<?000@AA=A<@BBBB9::
@ATNG8:03509:03331
GATGGTAGCGAGCGAGTGTGTATACCAGAAGATCAGGAACTCTAGAAGAATTCAGATTTTTAACACGAGAGTAAACGTAAAAAGAAGGTTTTACAAGACTCACGTTAACAATATTGCAGCAGTACGCACACAATCGAAGCGCAGTAAGGATGGCTAGTGTAACTAGCAAGAATACCACGAAAGCAAGAAAAAAGAAGTACGCTATTAACTATTAACGTACCTGTCTCTTCCGAAACGAATGAGTACGTGTGCGACGTGTCTCCTACCATCGATAACCTCGAGTCT
+
BCBC?CBBBDBBBBDBBBDDGCBCC?CCC?CDBA@A>A?BBCCCBB>BB>C@BBBBBBBB2C@DCDDDDCCBCD>C>@AAAA,@B=A4;;;.;CC@B@@BFFDCC?B?BC@CBB?AAAAABCCDCBBEBBBC@DCAA?@???ABBB>BAFBB?BCBBCCCC?ABCBBB@BB>AAA<>>998*9<<8999999%0>;?///;9?>>;>;@@@@<@<??BBC@CBBBBBD@D?BCC=B??=?BBCCCCBBBBBBABBBBBCBB><>BB@?676AAA=A<@@@<==AA
@ATNG8:03470:03366
GATGGTAGATACTCGCTGATACACCCAGAAGATCAGGAACTCTAGAAGAATTCAGATTTTTAACACGAGAGTAAACGTAAAAAGAAGGTTTTACAAGACTCACGTTAACAATATTGCAGCAGTACGCACACAATCGAAGCGCAGTAAGGATGGCTAGTGTAACTAGCAAGAATACCACGAAAGCAAGAAAAAGAAGTACGCTATTAACTATTAACGTACCTGTCTCTTCCGAAACGAATGAGTACGAGAGAGCACACGTGTCTACCATCGATAACCTCGAGTCT
+
@ACJ@CCDBBBBBCCCCDCCCCAAA=ACF@BBBD@@<A?BBBBBCA?AA<?<AAAAAAAA3B@CCABBCB?;:A:AACCCCC3GC@D7<<<6;CC>:;99BA@?A:;:;D?BBB?BBAABCCCCBBBDCBBB?CCBB=A@@ACCBB?B@C::9:BBBBBBC?AACCCA?BC>BBB>AA@@@8888:89888+8@<A;:;A@@??:?;@@AA9=:>ABAB?BBBBBBB=B?BBB>BBB?BBBBBBCBBBBCCBAABCBB>???>A>6;///9893838AA@@===
@ATNG8:03471:03366
GATGGTAGCGCATATCAGCGCAGCCCAGAAGATCAGGAACTCTAGAAGAATTCAGATTTTTAACACGAGAGTAAACGTAAAAAGAAGGTTTTACAAGACTCACGTTAACAATATTGCAGCAGTACGCACACAATCGAAGCGCAGTAAGGATGGCTAGTGTAACTAGCAAGAATACCACGAAAGCAAGAAAAAAGAAGTACGCTATTAACTATTAACGTACCTGTCTCTTCCGAAACGAATGAGTACGAGAGTCAGAGCAGAGCTACCATCGATAACCTCGAGTCT
+
A?;;05559CCCCCFCCCBBBGECC?CCB@BCA=@?4:69@@<BBB=??<?;>@@AACDC5C@DDHDCBCBA@@8@B::;;;*;B>B5<;;*:CC?CBAABBCBB@B@CC@CBB?BBBBCBBBBBBCBCCCDAGCAA>AAA@BBBB?CADCC@BCBBCCCC@ABBBBB???<?AA=AA99929989999999%0>;>000@?A==:=;??BA:>9<>B;;8:BAABCC@C@CCC>CBC@BBBBBBCCA@@BCCBCA@@BBBBBBBD@B>??@@@<@;>>>??AC?
@ATNG8:03477:03395
GATGGTAGACATATCGTACTCTCTGTACTCATTCGTTTCGGAAGAGACAGGTACGTTAATAGTTAATAGCGTACTTCTTTTTCTTGCTTCGTGGTATTCTTGTTAGTTACACTAGCCATCCTTACTGCGCTTCGATTGTGTGCGTACTGCTGCAATATTGTTAACGTGAGTCTTGTAAAACCTTCTTTTTACGTTTACTCTCGTGTTAAAAATCTGAATTCTTCTAGAGTTCCTGATCTTCTGGCGCGTATGTATGTCGCCTACCATCGATAACCTCGAGTCT
+
@@BB;CCCBCDDCDCBCCCBC@A@DDDDC>9998?>A;?>:?>AABCCCB?BBBAA?A?BAAA>B>AA@A>@@;:588888(/<3;//(//096;7978A=@@<@>>:=@D@@@AA7<<A:@:@A@@>>>@;AAAA9=>>===>>>@>>>@>>>7>@C;;;5;;A@<::???A5<<?@@2@;A;9;999.9====7=8888:@;::/6666(8==?@;@;?A=AA@@>>>:A:>?>>>>9>AA;;;;>>;;;>?==<@@@<98848566;==5;5;@===@@@
@ATNG8:03501:03367
GATGGTAGCTCTGCTCTGACTCTCGTACTCATTCGTTTCGGAAGAGACAGGTACGTTAATAGTTAATAGCGTACTTCTTTTTCTTGCTTTCGTGGTATTCTTGCTAGTTACACTAGCCATCCTTACTGCGCTTCGATTGTGTGCGTACTGCTGCAATATTGTTAACGTGAGTCTTGTAAAACCTTCTTTTTACGTTTACTCTCGTGTTAAAAATCTGAATTCTTCTAGAGTTCCTGATCTTCTGGTATACACACTCGCTCGCTACCATCGTTAACCTCGAGTCT
+
:;CC@BBBCCDDCCCCCCCDDCDCCCBBBCCB?:;9=6BC>A?ACJGJCC@BCCCB?B?@@;A?C@BBBB;@;>>64499:)4:5>>DD=B@;979DD=@B?;;;BAB=A@BBCCCC@CCC@D?BBBCBBBC@CBBB<@@@?@@BBBCBBBBAAC?:;:=A@<@=@:;;ACCEJB@AAAA9A@GADCFJF5BBDGG>CDD;;;BBCBADEDD5B@@@@=@?BG@CCCCBBB@D?BBBBBD?BAC@CDCCC@??CCCDDC???B>>:?BB@B@C?A?BBCBB@@@
@ATNG8:03504:03393
GATGGTAGTGCGTGAGAGAGAGACCCAGAAGATCAGGAACTCTAGAAGAAGTTCAGATTTTTAACACGAGAGTAAACGTAAAAAGAAGGTTTTACAAGACTCACGTTAACAATATTGCAGCAGTACGCACACAATCGAAGCGCAGTAAGGATGGCTAGTGTAACTAGCAAGAATACCACGAAAGCAAGAAAAAAGAAGTACGCTATTAACTATTAACGTACCTGTCTCTTCCGAAACGAATGAGTACTGTATCTATGTGTGCGCTACCATCGATAACCTCGAGTTT
+
A>;;.59<<BCCHCCCCBBC@@;;;)4<<8@BAABA69039:30064:9(//5///8;===+;588::99:493=6=@@@?AA+AB@C?CCC:@?C?::9@@=;00*/0993==B>C@AAB@AACBBBCBBAD@CCCC<A@A@BBBB>B@B@@=@BBCCCCC?AAABCC@AB?BBC<@>999,9892888888%/:7:///==AAA<@=??@B<A<??BBB>BBBBBCC@C@BBB>B??=?DDCCCCBBCBBB@@@@BBBB@@@B@@<A;;;>;;1707;;<>>=6
@ATNG8:03510:03378
GATGGTAGTATATCGCGTCGCTATCCAGAAGATCAGGAACTCTAGAAGAATTCAGATTTTTAACACGAGAGTAAACGTAAAAAGAAGGTTTTACAAGACTCACGTTAACAATATTGCAGCAGTACGCACACAATCGAAGCGCAGTAAGGATGGCTAGTGTAACTAGCAAGAATACCACGAAAAGCAAGAAAAAAGAAGTACGCTATTAACTATTAACGTACCTGTCTCTTCCGAAACGAATGAGTACACATCGTCGTGTCGTGCTACCATCGATAACCTCGAGTCT
+
//:>8@=A@@@;C>>>@;;@;;::>8<AB@@BBB<<6:8@@BBBBB?CC>@=@A@@@AA@/@=??>:@=>00/6.669;===+CC@CADDD9=@B<000@>?:;;9B>@?9?AA=?ACBCCCCBBEEDC;;;@A@::69?@>@@>?<@?C??<?A@>@A<?9>?@A>?890)/96(//6666+..2+225252#25.5225;<<>@=B;>=??=B;>?CCC@CCBB???=?<>>?8999=AC?@@BBBBBBB@@??:99@?8777>>8@@>=>@A@@<>A::::89
@ATNG8:03515:03395
GATGGTAGATACTCGCTGATACACCCAGAAGATCAGGAACTCTAGAAGAATTCAGATTTTTAACACGAGAGTAAACGTAAAAAGAAGGTTTTACAAGACTCACGTTAACAATATTGCAGCAGTACGCACACAATCGAAGCGCAGTAAGGATGGCTAGTGTAACTAGCAAGAATACCACGAAAGCAAGAAAAAGAAGTACGCTATTAACTATTAACGTACCTGTCTCTTCCGAAACGAATGAGTACACACTCTCATATGACACTACCATCGATAACCTCGAGTCT
+
;BCC?BBBBBBCCCBBCDBBCBBAA<ACC?AAA@>?;?6::@@@AA?BC@B?BB@@AA@A2A>BB>@@@@//.;.7300000'9@<@4999&5@D;9:6?===>C>@>??9=??<?A??ACHCDCCCBBBBC@BB??<?AA@CC??<A>A@C@CBBACCCC?CCCDBB?BB@BCB=A@0//(...2..///(/>6;;<?BBA>>:=:<=BC7;7;ACDD@CCAABCD?B@AAA:AAB?AAABBAAABBCCCACAAAACABBDCBB?B>??BDD<?<?BBA?;;;
@ATNG8:03470:03446
GATGGTAGTATAGAGCTCTACATAGTACTCATTCGTTTCGGAAGAGACAGGTACGTTAATAGTTAATAGCGTACTTCTTTTTCTTGCTTTCGTGGTATTTCTTGCTAGTTACACTAGCCATCCTTACTGCGCTTCGATTGTGTGCGTACTGCTGCAATATTGTTAACGTGAGTCTTGTAAAACCTTCTTTTTACGTTTACTCTCGTGTTAAAAATCTGAATTCTTCTAGAGTTCCTGATCTTTCTGGCGCTTCTGTCACGTCTGCTACCATCGATAACCTCGAGTCTA
+
<<>DABBBBCCCCCCGCCAA=CCCBBAABA;;6:AAA=??<?;?999BBB@BBBBC@C<>>=@7?7=BBBB;88;055888*8937265'27798=865'5=6787525,5AAB>>=@<>>?5;5;:?;;:AA;AAAA<AA===@>>::<::///<5=;A:??=A=>>>AAA?;93;::::/;8=8=====,;;---)--3---69686:DCF.>;;;>:>;@?:??A=6--+-)--77///'/57356//).84423353556655719:65755*/*/:336///6
@ATNG8:03480:03430
GATGGTAGAGTACAGTGTAGTAGTCCAGAAGATCAGGAACTCTAGAAGAATTCAGATTTTTAACACGAGAGTAAACGTAAAAAGAAGGTTTTACAAGACTCACGTTAACAATATTGCAGCAGTACGCACACAATCGAAGCGCAGTAAGGATGGCTAGTGTAACTAGCAAGAATACCACGAAAGCAAGAAAAAGAAGTACGCTATTAACTATTAACGTACCTGTCTCTTCCGAAACGAATGAGTACACACTCTCATATGACACTACCATCGATAACCTCGAGTCT
+
BBBB=?;?C@AAC<;6=B=DBBBBB?BBC@BB;:;C?A>AAAAAAB=AA>B?@@>9::::(9?BBCCCDBBBBF>A=AA@@@0BB>BFDED;FCC@CCCCBCC:97:?A@?CCC>AABBCDCCCCBB;;;BC@CCCB>??ABBBCB?C@DBB?CCCBAAAC?BBA@@A@BB<>>>8==<=<5==:488888(8@:=;<<@?BBB<A<AAAA<A<@@CCB?CAAAACC<?=?BC>BBB?ABBABBBABBBBB@=>>A?ABA@AA@@;@899@??:?<@AABB>>>
@ATNG8:03481:03422
GATGGTAGCTCTGCTCTGACTCTCGTACTCATTCGTTTCGGAAGAGACAGGTACGTTTAATAGTTAATAGCGTAACTTCTTTTTGCTTTGCTTTCGTGGTATTCTTGCTAGTTACACTAGCCATTCTTACTGCGCTTCGATTGTGTGCGTACTGCTGCAATAATTGTTAACGTGAGTCTTGTAAAAACCTCTTTTTACGTTTACTCTCGTGTTAAAAATCTGAATTCTTCTAGAGTTCCTGATCTTCTGGTGAGATATGCATGATGCTACCATCGATAACCTCGAGTCT
+
?ADC@BBBA96666<?BBBCCB;;:99==847-3999)44.5.565;;<<8::9544)44999:8?9>>>==;=8;:697:::$////(//4;3::><6;65.59.44:;:=9>@9669::?BB?CA=BC@>@>>=9@999;B@BAA===>=@?=<>>>:00+/68:5;4:89545<99.5/////$/)//9:::*99;::09555995555.5555$54455159>>8;9////:68388:///+//<7556565;;;=;566;<<<::5:9995>>9>:>BA@ABAA
@ATNG8:03486:03417
GATGGTAGATACTCGCTGATACACCCAGAAGATCAGGAACTCTAGAAGAATTCAGATTTTTAACACGAGAGTAAACGTAAAAAGAAGGTTTTACAAGACTCACGTTAACAATATTGCAGCAGTACGCACACAATCGAAGCGCAGTAAGGATGGCTAGTGTAACTAGCAAGAATACCACGAAAGCAAGAAAAAAGAAGTACGCTATTAACTATTAACGTACCTGTCTCTTCCGAAACGAATGAGTACATAGATATACGTATAGCTACCATCGATTCCGGATAGTCT
+
?;=C>@ADBBBCBBABECCCBBBCC?CCD?BABBBB?B@BBBBBBB?BC@B?>>?ABBCB1B?BB8>=BBB>><062;;>>>'998C6;;;0;9;5;;;;BBB;;7;=@??DCC>AACBKIDCBCCCBBBDEAB;;:@BCCEBB??<@@D;;9:A:::BAC?C:99CK@BB@??>=A@CAA388:9888888%/<69///88<?@<@<A<68586==DBB@BDFBBAB@B?BAA=::9=???@AABAACCCA@>>>A@@@BBA@>;,////<=9@9@6>?>==<=
@ATNG8:03501:03405
GATGGTAGCACGAGTTACTCATATCCAGAAGATCAGGAACTCTAGAAGAATCAGATTTTTAACACGAGAGTAAACGTAAAAGAAGGTTTTAACAAGACTCACGTTAACAATATTGCAGCAGTACGCACACAATCGAAGCGCAGTAAGGATGGCTAGTGTAACTAGCAAGAATACCACGAAAGCAAAGAAAAAGAAGTACGCTATTAACTATTAACGTACCTGTCTCTTCCGAAACGATGAGTACTACTCTCAGAGACACACTACCATCGTTCCTTCTGAGTCT
+
<=::7;=@<?;;<BB8@BBCA??BB?9659<<@B::5:277=?:::8??00/>>99999'7<;;;?@0/////(/:////(/7170966)2+2:/75:<<<;;;4;8<><B@@<@@@=>>A>==;;;;;>A<A;;;=>>>;;;>?8<8<;:5:>==>=;;6;???AA<@@;===7<:888(7765(27::;.8505:::<::;:=B=@@@B<B:==>>>=AAA?>>>=C=BBB:<;;>><=888888A>??>@@@@>>>A@>>>388;;=8=:>8==<<<<<<
@ATNG8:03502:03418
GATGGTAGCGAGCGAGTGTGTATACCAGAAGATCAGGAACTCTAGAAGAATTCAGATTTTTAACACGAGAGTAAACGTAAAAAGAAGGTTTTACAAGACTCACGTTAACAATATTGCAGCAGTACGCACACAATCGAAGCGCAGTAAGGATGGCTAGTGTAACTAGCAAGAATACCACGAAAGCAAGAAAAAAGAAGTACGCTATTAACTATTAACGTACCTGTCCCTTCCGAAACCGAATGAGTACTGCGTCTCACTCTCGCCTACCATCGATAACCTCGAGTCT
+
BB@@<?;:@BBA@@BBCDFCCCCCB@CCCACB@AAA6:6:@@@A??99949;>>B;;;;<(;;BCCCCBABBBB>BCCCDDD2GD>C4;:;.;AD=;;:@@ACAA<A>AA>ABB>AABBBBCCCDCCCCCCC???:96<;DBBCBB>B?C@@=@BBBCBCC@BBBBAA=??<?BC?CBBBF<??@?@@@AAA(@A=@///<=AAA<@<@@>><><?ABA@;>?:;;6;>@?AAA;@=@C@;::EBBABCC@A@CCBA@@CBBB?CBA<A000AA@7?=?BBBCBBC
@ATNG8:03516:03439
GATGGTAGTACATGATAGACGACACCAGAAGATCAGTAACTCTAGAAGAATTCAGATTTTTAACACGAGAGTAAACGTAAAAAGAAGGTTTTACAAGACTCACGTTAACAATATTGCAGCAGTACGCACACAATCGAAGCGCAGTAAGGATGGCTAGTGTAACTAGCAAGAATACCACGAAAGCAAGAAAAAGAAGTACGCTATTAACTATTAACGTACCTGTCTCTTCCGAAACGAATGAGTACACACTCTCATATGACACTACCATCGATAACCTCGAGTCT
+
;;>C<?;;555;655<<;;<???>@:><@8@;??A@AD>@@BBBA?<>@4935=<=>>>>+=:=BBBBBB@@AC=CCBBBBB2BB>C?@AB7@@@?CCCBAA@;;4:=@A9@@D<??BCCBBBCCDCCCCCC?A;;;?B@@@A@;;4:9=@@;@CBCCBBB@CCCBBB?AA=AAA499@@>8>::4:BCCD2BB@C:99BB@@A<@<===@8=8=>BAA=@B;;;BC@B?BCC>DBB?BBBCBBBB???BCCBBBBBB;;;AA@B?AAAAAAB599:@BAA:9:
@ATNG8:03517:03438
GATGGTAGCATCATGCATATCTCACCAGAAGATCAGGAACTCTAGAAGAATTCAGATTTTTAACACGAGAGTAAACGTAAAAAGAAGGTTTTACAAGACTCACGTTAACAATATTGCAGCAGTACGCACACAATCGAAGCGCAGTAAGGATGGCTAGTGTAACTAGCAAGAATACCACGAAAGCAAGAAAAAGAAGTACGCTATTAACTATTAACGTACCTGTCTCTTCCGAAACGAATGAGTACTATGTAGAGCTCTATACTACCATCGATAACCTCGAGTCT
+
CCCC@CDCCBBCCABAEBCCCCCBB?BBB?BC@@@?<?=ABCB@AA?BB@B?BCBCCCCC+=7BB===BA7956/65>>@@A2AB>C5;;;&9@@;9;6?<<<?C@B?BB?BDA?BBBBBDECCCCCCCBAC@AA@@=?A@@BB??<@?B;;8;AABCCCC?BBBBBD?BB?AA@>@?=<<598708::::+:=:>=>>BCCAA=A<@=>=;>;==BBB?CBAAAAB=?=?FE>CAB?BBCCCBBBBBBCBBBAAA;:;ABA>>>=@;;;AAA;><>><<====
@ATNG8:03519:03444
GATGGTAGAGAGACTGTAGCGCACCCAGAAGATCAGGAACTCTAGAAGAATTCAGATTTTTAACACGAGAGTAAACGTAAAAAGAAGGTTTTACAAGACTCACGTTAACAATATTGCAGCAGTACGCACACAATCGAAGCGCAGTAAGGATGGCTAGTGTAACTAGCAAGAATACCACGAAAGCAAGAAAAAGAAGTACGCTATTAACTATTAACGTACCTGTCTCTTCCGAAACGAATGAGTACTATGTAGAGCTCTATACTAATCGATAACCTCGAGTCT
+
CCCC?DDDABBCBCCCCCCCCBBCC=BBB@BBBBBB?A>AABBBBC@BB?B?BBBBADDD2C?ABCBBBBBBBB>BABBBBB1AA=B;@AA9ACD@CCBBDCCBB=C?CC?BAA=?ABBDB@@CCCDCA@@C@DEBB?BBAAABBB@B?B??=@FDCBAAB?BBBBBB>BB=>=><>>BBB>B==7:::::+:@:=888AACCA:?:>>CB:=:=@CCC?CCBBA??<?=@CD>CBB?BBBBBBCCBB@@AAA>??AA@===??:>>@AAA:>8=<<<<<<=
@ATNG8:03470:03479
GATGGTAGTATATCGCGTCGCTATCCAGAAGATCAGGAACTCTAGAAGAATTCAGATTTTTAACACGAGAGTAAACGTAAAAAGAAGGTTTTACAAGACTCACGTTTAACAATATTGCAGCAGTACGCACACAATCGAAGCGCAGTAAGGATGGCTAGTGTAACTAGCAAGAATACCACGAAAGCAAGAAAAAGAAGTACGCTATTAACTATTAACGTACCTGTCTCTTCCGAAACGAATGAGTACACACTCTCATATGACACTACCATCGATAACCTCGATTCT
+
;==D@BBCCCBBA;;<<<=;;;B@<9<BC@CCCC;<9<7;9=AA<B9BB?C@CC?@?BCB.A=?@??@@@973:19<::999$9920+000)000)////:=<<<>8>;=A?ACB?BB::;CAA@BD>BBCBB@BB::7:C?<??3709<@@@?B885<;;:>?>?@<=6<>6;>=07388=377549;>>>,/-(-6--/557727055::17179@@@?CDABA:9398899/7<<8774>=BB@;;A@B=9>:?CCAAABA??;???>@AA;A?BAABB;>:
@ATNG8:03471:03474
GATGGTAGCGCACACATAGATACAGTACTCATTCGTTTCGGAAGAGACAGGTACGTTAATAGTTAATAGCGTACTTCTTTTTCTTTGCTTTCGTGGTATTCTTGCTAGTTACACTAGCCATCCTTACTGCGCTTCGATTGTGTGCGTACTGCTGCAATATTGTTAACGTGAGTCTTGTAAAACCTTCTTTTTACGTTTACTCTCGTGTTAAAAATCTGAATTCTTCTAGAGTTCCTGATCTTCTGGACAGAGTGTGCAGATACTACCATCGATAACCTCGAGTCT
+
BBEE?CBB;;6CDCCBDFDBBBAAAAAA@B@@=@@BC=BB@C@BBBBB@>9<>@00-/6:>;B?B@CCCCC;;;C?BBDA@,787(7;<80>B@B?BCC@CE?AACCCC@CICCCCBB?BBB?B?CCAAACBB>BBBB?CCCCCCBBBCBB@@ACD@BBB?CB@C@BBB@@BDDJACBCBB9B?C?BACGC5CGGMM;;;;;CBB<;;>BBBB2B@@CC@C@CC@;;;;;<C@F>A@ABDB:;;C@CBBCDCCCCCCCCJBABA;;7;@@@AAA?B=??AABBBB
@ATNG8:03472:03490
GATGGTAGATACTCGCTGATACACCCAGAAGATCAGGAACTCTAGAAGAATTCAGATTTTTAACACGAGAGTAAGCGTAAAAAGAAGGTTTTACAAGACTCACGTTAACAATATTGCAGCAGTACGCACACAATCGAAGCGCAGTAAGGATGGCTAGTGTAACTAGCAAGAATACCACGAAAGCAAGAAAAAGAAGTACGCTATTAACTATTAACGTACCTGTCTCTTCCGAAACGAATGAGTACTGTATCTATGTGTGCGCTACCATCGATAACCTCGAGTCT
+
BBBC@CBCBBCCCCCCCBDCBBBCD=CBA?BCA?>><?=AABBCCC?CB?C?CBA>>>>>1>?BB?CBBB9898=AA==???.?A?B?BBB:@@@<@@@=>>@@?:?:==:=AE=A@AACCCCBBBCBBBCC@CB??=@BBA?A@@<A?A@?=@BBCCCBB?BBACBB@BB@BBB?@@==;3??=;@===<.=?;>;;:DBA:;7:7::AA=@<@@BBBABCBBBA@=A?AAA<BBB@BCCBBBBBBBBBBB===BBBBBBBCAA?A:::>==:><??AA@::;
@ATNG8:03480:03450
GATGGTAGATACTCGCTGATACACCCAGAAGATCAGGAACTCTAGAAGAATTCAGATTTTAACACGAGAGTAAACGTAAAAAGAAGGTTTTACAAGACTCACGTTAACAATATTGCAGCAGTACGCACACAATCGAAGCGCAGTAAGGATGGCTAGTGTAACTAGCAAGAATACCACGAAAGCAAGAAAAGAAGTACGCTATTAACTATTAACGTACCTGTCTCTTCCGAAACGAATGAGTAGCACATCGTCGTGTCGTGCTACCATCGATAACCTCGAGTCT
+
A@A@9B@CDBCCB;66>;;;?>===5;<:.5555:=8=7;53333;2887=69973333&3,33239993225,2255555$5<5:7<<;+:55.5555;9945055;:7<A<8<<859966<>;;;;:::8:;::7;:::<833,/27//)/99988//)/6889:633/773,3;777,2272/.//'.84...98:::;6A155999<49;:::;@@A??;=:=8;@><<?:7<;96;///77=<===C>>>555::;99963333:;;48669////..
@ATNG8:03493:03486
GATGGTAGGAGACACGTCGCACACGTACTCATTCGTTTCGGAAGAGACAGGTACGTTAATAGTTAATAGACGTACTTCTTTTTCTTGCTTTCGTGGTATTCTTGCTAGTTACACTAGCCATCCTTACTGCGCTTCGATTGTGTGCGTACTGCTGCAATTATTGTTAACGTGAGTCTTGTAAAACCTTCTTTTTACGTTTACTCTCGTGTTAAAATCTGAATTCTTCTAGAGTTCCTGATCTTCTGGGTGCGCTACAGTCTCTCTTACCATGATAACCTCGGAGTCT
+
<<CC@CBC@BCBBBGCCC<@<:00////9=;;7?@@A;;;4;;?<:>:;?7?<>=?=B5:4<<8====///8866758>>>>+BB@855=38;<<6@BB?DC770;;/0)..53335505=@<A<??==<===5;;==8=?;;:A>>>??==///8(/(/838;3<6<<A<<78882889=;.;4:456565(5=6660658///878:////(.//.33829959777779497=?><;<+//66.6:9666659;9=A==//,/8388696604(--2,26655
@ATNG8:03508:03477
GATGGTAGTACATGATAGACGACACCAGAAGATCAGGAACTCTAGAAGAATTCAGATTTTTAACACGAGAGTAAACGTAAAAAGAAGGTTTTACAAGACTCACGTTAACAATATTGCAGCAGTACGCACACAATCGAAGCGCAGTAAGGATGGCTAGTGTAACTAGCAAGAATACCACGAAAGCAAGAAAAAGAAGTACGCTATTAACTATTAACGTACCTGTCTCTTCCGAAACGAATGAGTACGTGTGCGACGTGTCTCCTACCATCGATAACCTCGAGTCT
+
A=@B:66BBBCBAA?CA@BC;;;AA@AAA?BBB@@B@C@CBCCBBD?BA>A>AAACBBCC5C@CDGDDDDEBBB9??99:::*;B;A5;9:'9@@8=BBBCCC;:9;@FE@CCC?BBBAAABBCCCCCCBCB?BCBB@CBBBCBBB?C?CBB@BCCECBBD@C?A@BB?BB@CBB<>>A@A=@?>;>AABB3BB?BAAACB@@@:>:=@@@7;7:DBBC@CCCBBBC?B?BBB=ACB?999CBBBBA@@AABBBDCCCBB><@B@==///:661659?????>>
@ATNG8:03510:03456
GATGGTAGCACGAGTCACTCATATCCAGAAGATCAGGAACTCTAGAAGAATTCAGATTTTTAACACGAGAGTAAACTTAAAAAGAAGGTTTTACAAGACTCACGTTAAACAATATTGCAGCAGTACGCACACAATCGAACGCGCAGTAAGGATGGCTAGTGTAACTAGCAAGAATACCACGAAAGCAAGAAAAAGAGTACGCTATTAACTATTAACGTACCTGTCTCTTCCGAACGAATGAGTAACAGAGAGTACGATATGTCTACCATGATAACCTCGAGTCT
+
:5=>:=;:555655<<666==DBAA9<CDAGGIE00,0+00/7///:><8<688873333$369;;53388899177,3333$37,3,377+77<6<32222255+22'22+26638=77<?>::665><:<=66359)..35569995:488939287:79928:9<7935935556777:;3;97255555'...5758;89A9<6<999192:;888;@>:::33.3(..(.880...7..(.57..567;9???@@@AA:;:7<;=6//*/488777<<;
@ATNG8:03470:03541
GATGGTAGTGATACAGATCAGACACCAGAAGATCAGGAACTCTAGAAGAATTCAGATTTTTAACACGAGAGTAAACGTAAAAAGAAGGTTTTACAAGACTCACGTTAACAATATTGCAGCAGTACGCACACAATCGAAGCGCAGTAAGGATGGCTAGTGTAACTAGCAAGAATACCACGAAAGCAAGAAAAAAGAAGTACGCTATTAACTATTAACGTACCTGTCTCTTCCGAAACGAATGAGTACCTCTCAGACGCTCGTCCTACCATCGATAACCTCGAGTCT
+
BBBA?ABCBCDCCCGCCBBBDCCBB>ABA=@BAB99::@DBB>=@B?BE@D?A@ABBCCC+=7==:<<;B=BBA<>9;6>>=*=<49.555&5999;<@?9995:49<><;?BB?CCAABCCCDBBJE@@AC@BAAA?A999><993;=B<;8;BBABBBC?CCCCCC@AA;???499@@@8><=9988888%9>9>===BDBAA;>;=<=@8=9>=@@@@DCAAAA>293999/99:39?AAABA@BBBBBBCBB>A;;;A=>>>=:666??@<A<AA@>>>@@
@ATNG8:03475:03532
GATGGTAGTGTCATATGAGAGTGTGTACTCATTCGTTTCGGAAGAGACAGGTACGTTAATAGTTAATAGCGTACTTCTTTTTCTTGCTTTCGTGGTATTCTTGCTAGTTACACTAGCCATCCTTACTGCGCTTCGATTGTGTGCGTACTGCTGCAATATTGTTAACGTGAGTCTTGTAAAACCTTCTTTTTACGTTTACTCTCGTGTTAAAAATCTGAATTCTTCTAGAGTTCCTGATCTTCTGGTCTACTACACTGTACTCTACCATCGATAACCTCGAGTCT
+
9=@B=?;CDBBBCCCCEBBBCBCBBCBA@AAB>BCDD?BB?C@CCCCCCC@DDCBB@C?BAAA7;8;CCBBBCEE@BBBBB3CB@CCBE>AABC?BCD@DD?AABCCC?BBCCBBBC?BCB?B@CCBCBBBC@CCDF?BBBBCAA@CCCCCA@@C?CCC=AA?C@CBB@@@BAA?BBBBB8B=A=ABBBB0A@@@@6;;AABBCCCCACHCC5BAABG@CABBBCCCAA;;7;?@@@@@A;@@A>BBBCICCCBBBBBCCHCCCC@D@@@B@@=A>AABABBBA
@ATNG8:03478:03507
GATGGTAGGCGAGAGTGAGACGCAGTACTCATTCGTTTCGGAAGAGACAGGTACGTTAATAGTTAATAGCGTACTTCTTTTTCTTGCTTTCGTGGTATTTCTTGCTAGTTACACTAGCCATCCTTACTGCGCTTCGATTGTGTGCGTACTGCTGCAATATTGTTAACGTGAGTCTTGTAAAACCTTCTTTTTACGTTTACTCTCGTGTTAAAAATCTGAATTCTTCTAGAGTTCCTGATCTTCTGGTGTCGTCTATCATGTACTACCATCGATAACCTCGAGTCT
+
=9=9394;45;AA;;6<<<<CBCBCEBBBA;;4;ACG=AB?A?AA@@A@@4:44848=7;<AA<A?B@AA?:94=58?DDE1886>588,2??A8>>;;5;=9000/63.3688;;@@;:;:6;5;AA>;;;><AABB<>>>@A@???A>==:::;5;;;;@B=A==<<@@BBAA8=>@AA5@;@;AAAAA.=@ACC7><<;;;@99949999.9<>;D=E<::7:AAA::8;<<??A???9>>A=866>>;656=;<AA=>>??B:=>>>A>@<@=A@>>@;;;
@ATNG8:03482:03532
GATGGTAGGCGTGTGAGAGTCTGCCCAGAAGATCAGGAACTCTAGAAGAATTCAGATTTTTAACACGAGAGTAAACGTAAAAAGAAGGTTTTACAAGACTCACGTTAACAATATTGCAGCAGTACGCACACAATCGAAGCGCAGTAAGGATGGCTAGTGTAACTAGCAAGAATACCACGAAAGCAAGAAAAAGAAGTACGCTATTAACTATTAACGTACCTGTCTCTTCCGAAACGAATGAGTACAGAGAGTACGATATGTCTACCATCGATAACCTCGAGTCT
+
;9@>9ABB>BABBBD@@ADBBBBBB>BCFADDDCBB?B>BAABBA@=@@=@@AA@??CCC1;89BB998BBBBD>CBBBAAA/993939::2:<@8=>???@@?>=A=AA9>>@49;@@@=??A?AA>><;?:@@AA9>>>???;;7;;A<<:=;;;@AAA=>>>?A@;A?;>>=7;;///(///)/<<<=,::5=>==>A>>><A<???A<A;??888;>>>@><<8><AAD:>AA@>66;///77=<A@???@@@ABABA===;?777>??:>:>?@?@A@@
@ATNG8:03498:03542
GATGGTAGTGTCAGTGCGCGTCGTCCAGAAGATCAGGAACTCTAGAAGAATTCAGATTTTTAACACGAGAGTAAACGTAAAAAGAAGGTTTTACAAGACTCACGTTAACAATATTGCAGCAGTACGCACACAATCGAAGCGCAGTAAGGATGGCTAGTGTAACTAGCAAGAATACCACGAAAGCAAGAAAAAGAAGTACGCTATTAACTATTAACGTACCTGTCTCTTCCGAAACGAATGAGTACACATCGTCGTGTCGTGCTACCATCGATAACCTCGAGTCT
+
95<<8@@@@DCCCAAACCCBBBCBBGBBA@BCAA@C>B=@@B::9A>@@?A?>?>AADDD3C?BABABACBA@@:@@AACBB5CDAC?BBB<CDD@CBBBFGCBB?B?BC@CCB<??BBBBCCCCDDCBABB?CCCC=AABC@??@5949>?;?FDCAAAC?BBBBBB?BB<AA@399999+:@@;::::;+:@<A;;;@AABB;>;>AA@<@<@ABBA?BBCBBAA>B?BBE<CAA?BCBBBBBBCBBBB<AACBBABAAAAAA?B>>@BCC?B?BA@>==;;
@ATNG8:03512:03518
GATGGTAGTATCTGTCTACGAGAGCCAGAAGATCAGGAACTCTAGAAGAATTCAGATTTTTAACACGAGAGTAAACGTAAAAAGAAGGTTTTACAAGACTCACGTTAACAATATTGCAGCAGTACGCACACAATCGAAGCGCAGTAAGGATGGCTAGTGTAACTAGCAAGAATACCACGAAAGCAAGAAAAAGAAGTACGCTATTAACTATTAACGTACCTGTCTCTTCCGAAACGAATTAGTACACACTCTCATATGACACTACCATCGATAACCTCGAGTCT
+
@AEC@CCCBABAAACAAACAA@;9;49>B?CCAAAB?A?BBBBBCC>@@=B@>=>ABDED3C?AAABBBAA=<=6=ADCCCC5CC@C?CCC9CCIDCBBBDCCCC@D@BB?AAA=@?CCCCCCCDCCC@?@C@C???@C>??AAAB?B?B@@>@CCBBBBC@AAABBB?BC9>>?:>?>=>8>@<:?CBCC/AA=A888>?@@A<@<@AAA:=:>@CCD@ABCCCBC>A>ABB>BBB@C@BBBABB@@???A>AA?=;;;;;;AA6;:?>>;;5;5;;=;;;>=
@ATNG8:03514:03522
GATGGTAGCAGACGTGACAGAGCGCCAGAAGATCAGGAACTCTAGAAGAATTCAGATTTTTAACACGAGAGTAAACGTAAAAAGAAGGTTTTACAAGACTCACGTTAACAATATTGCAGCAGTACGCACACAATCGAAGCGCAGTAAGGATGGCTAGTGTAACTAGCAAGAATACCACGAAAGCAAGAAAAAGAAGTACGCTATTAACTATTAACGTACCTGTCTCTTCCGAAACGAATGAGTACGTGTGCGACGTGTCTCCTACCATCGATATCTCGAGTCT
+
B=A=:===>??=<<<>>>CCDBBCD?A@C?BAAAAA?B@BBCBBAA@DK?B?A@A::9:9'33893//;;///;.../7777)9>7<.555&5994:>???A95::<6::6;::+/0:7@BCAABCCCAAAB?BCBB9::BDBABB=A>A;;69A?>?BBB?BAAAAA?BB?>>=380:::5///(/5555)2829...99@??<A9?>AA<@;@@CDCAFCAA@AA=@=A@>9>993:::AABB???999@@:=<9<677:=>><>:::A888A>8::B:9:
@ATNG8:03515:03522
GATGGTAGTGTCATATGAGAGTGTGTACTCATTCGTTTCGGAAGAGACAGGTACGTTAATAGTTAATAGCGTACTTCTTTTTCTTGCTTTCGTGGTATTCTTGCTAGTTACACTAGCCATCCCTTACTGCGCTTCGATTGTGTGCGTACTGCTGCAATATTGTTAACGTGAGTCTTGTAAAACCTTCTTTTTACGTTTACTCTCGTGTTAAAAATCTGAATTCTTCTAGAGTTCCTGATCTTCTGGTGAGATATGCATGATGCTACCATCGATAACCTCGAGTCT
+
4/9:588----569;;<??<<<=;;:<<;556>B@=C4>@8;4:5@;<BA=A@@:;8;@A@;B;C;?666=;;:=888888'44.388;4<<=@=@;@;@C8;;;;:<9<@<;;;;<75555)5499>><>@>:>A>>2555559;;<<?<<<;;;5:;=05505.4:<456;==8@@@<</<7<755999$9>===8999?<00000*/999(99/55494994;;;;=<<8;794444/)///)//::<>>===>=>>?<<;==84555:<<8=9:>::B?88
@ATNG8:03516:03507
GATGGTAGACATATCGTACTCTCTGTACTCATTCGTTTCGGAAGAGACAGGTACGTTAATAGTTAATAGCGTACTTCTTTTTCTTGCTTCGTGGTATCTTGCTAGTTACACTAGCCATCCTTACTGCGCTTCGATTGTGTGCGTACTGCTGCAATATTGTTAACGTGAGTCTTGTAAAACCTTCTTTTTACGTTTACTCTCGTGTTAAAATCTGAATTCTTCTAGAGTTCCTGATCTTCTGGGTCTACGCTCGTCGCGCTACCATCGATAACCTCGAGTCT
+
CCBC?DDCCDCCCECCCCCCC9;;CDCBAABC@BBBB<AC>A>ABCDBBA>ABBBC>A>ABBB?B<??BBAAAAA8<====+8:5;//+.8;=9A;8:;,//;@@@9>AA?==@A;AAA9>9>>>?;;<@;=>>A7;;;><<=>AAAAAA@>@:===;@A;A;CA888>>>>8=::9:-:9=:??@@@/<=;;;-3-----787:-665(2888<5>58:18===A>>:><@@@999166;@6==;>:::><@<<<<=<<<>:>@@@@>>;>;>>BA===9
@ATNG8:03518:03523
GATGGTAGTGTGTCTCTGAGAGTAGTACTCATTCGTTTCGGAAGAGACAGGTACGTTAATAGTTAATAGCGTACTTCTTTTTCTTGCTTTCGTGGTATTCTTGCTAGTTACACTAGCCATCCTTACTGCGCTTCGATTGTGTGCGTACTGCTGCAATATTGTTAACGTGAGTCTTGTAAAACCTTCTTTTTACGTTTACTCTCGTGTTAAAAATCTGTATTCTTCTAGAGTTCCTGATCTTCTGGAGATATCATCAGCGAGCTACCATCGATAACCTCGAGTCT
+
44;;.45=5559555555:;;:;;;>===BAA?BDCD>BB:;8;@@ABCC?AACAA?A@C@@A-0-/<;:<==>=;>>@>@+>>8=:::3:5555;55165:>==>;<9<?==??<<9;>D=@@BGCCDFIF?CCDD?AABBA@ACCBBBBBAA@<?;;5;@>B>A;;;;;CBB7::B??0@4;4;;;;;(:@;::.9999;;@66925@@@+;;;;??@=BB?AAACCBC@C@?@?@@A=:::???:;;BECCBA:::????=@<0000>??<C@BBB===@:
@ATNG8:03470:03570
GATGGTAGGAGACACGTCGCACACGTACTCATTCGTTTCGGAAGAGACAGGTACGTTAATAGTTAATAGCGTACTTCTTTTTCTTGCTTTCGTGGTATTCTTGCTAGTTACACTAGCCATCCTTACTGCGCTTCGATTGTGTGCGTACTGCTGCAATATTGTTAACGTGAGTCTTGTAAAACCTTCTTTTTACGTTTACTCTCGTGTTAAAATCTGAATTCTTCTAGAGTTCCTGTCTTCTGGGTGCGCTACAGTCTCTCTACCATCGATAACCTCGAGTCT
+
BCBC@CBC?BCDCCCCB@@@;;:CCCCGCDAA?ACBE>CC>B?BCCCCCC@CBABB?C@BBCB@B?BBBFCBA::68;888+<:8?CAA9=BBB?A@A499:=?;:9=579=?@AAA<@@@=@=@A@@;;;=;??AA:<<;9<<<<<=>>?:;:?;:;;;??<A<??A>>>B@@<@@@@@6@<@=@====,33229),,,,,,9;;=0876(29:>?;A;6807?>;;;;5;5;?@@@=====4---33=<>=>===?>>9::9=///:;;6:6:AA>>=@@
@ATNG8:03474:03562
GATGGTAGACATATCGTACTCTCTTACTCATTCGTTTCGGAAGAGACAGGTACGTTAATAGTTAATAGCGTACTTCTTTTTCTTGCTTTCGTGGTATTCTTGCTAGTTACACTAGCCATCCTTACTGCGCTTCGATTGTGTTCGTACTGCTGCAATATTGTTAACGTGAGTCTTGTAAAACCTTCTTTTTACGTTTACTCTCGTGTTAAAAATCTGAATTCTTCTAGAGTTCCTGATCTTCTGGTATACACACTCGCTCGCTACCATCGATAACCTCGAGTCT
+
AECC?BBCCCECCCCCCCCBCA@@AECCBCC@CCCC=BC@C?ABBCCDC?CCAAA?B?BAAC?C?C@@@CCAB@=AAAAB1@@;<AAA9AB??=@BB=@B;><AB==:>@AB;;<?=AAA:<;;=;>>=@@;A>>>9>?@@;>==>??A@=??A=@@>9=?;>=>@>>>@>>>6::>CB5@<@8::AAA/??>==6=:::??A><<8<=<=/>>>>A<@<?@;?:::=>>=B=B=::::6:@A=@@@@@@A@@>??><<<@@@>9<>==<<<;>=AA@@@@;;
@ATNG8:03474:03575
GATGGTAGGAGACACGTCGCACACGTACTCATTCGTTTCGGAAGAGACAGGTACGTTAATAGTTAATAGCGTACTTCTTTTTCTTGCTTTCGTGGTATTCTTGCTAGTTACACTAGCCATCCTTACTGCGCTTCGATTGTGTGCGTACTGCTGCAATATTGTTAACGTGAGTCTTGTAAAACCTTCTTTTTACGTTTAACTCTCGTGTTAAAAATCTGAATTCTTCTAGAGTTCCTGATCTTCTAGATACACTCATGTGCACCTACCATCGATAACCTCGAGTCT
+
>9AA9=BD@CBBBCBB@@@A@BCJCCAA:;9@;@@BD>CB?B7;:9A@AA@BBA@A?A=?>9=6=9=>@CC@@@@8:9989'8;6=CAA:ABBB?BBB?BB<?=ABBB?@AA>>>??<?BB:<:<<<:9;;;=@@??;?BAA@@@AAAB=>==<=5;;;8=?:@=@@?>>>A??5;;===/=:?:>=CBC.;;==<)818:;;;===>0////(////;7;9==:=>>>@@B;?;?ABBBA6::A@@AA@@@?@?@A???AA<===7=///=88596::9==///
@ATNG8:03476:03584
GATGGTAGACATAGTCGTACTCTCTTTACTCATTCGTTTCGGAAGAGACAGGTACGTTAATAGTTAATAGCGTACTTCTTTTTCTTGCTTTCGTGGTATTCTTGCTAGTTACACTAGCCATCCTTACTGCGCTTCGATTGTGTGCGTACTGCTGCAATATTGTTAACGTGAGTCTTGTAAAACCTTCTTTTTACGTTTACTCTCGTGTTAAAAATCTGAATTCTTCTAGAGTTCCTGATCTTCTGGGTGCGCTACAGTTCTCTCTACCATGATAACCTCCGGAGTCT
+
<=;;7;?><<?A0//<<<:;ACA@?=5==>;;A@CBBB=BA<@<;98C@AB@BAABA897:BBB?B>>==AAAB@A<@B?>C+A>8<888-6AAD<??B<??>AAA???;?A=>==CE=>>>:>8<B>888>>:>>?>:>>>;;;=?>>?;;;::90///6==6;0656?>;??A157;;:-<4:5;;<<<+669::+//<666:>=B<@@@@,=///;060;><?=99///595::;;:=8===@9>??@=::9:7717<77/--=4---77=-3*/-06-32233
@ATNG8:03478:03597
GATGGTAGAGAGAGCTCTCTCATCGTACTCATTCGTTTCGGAAGAGACAGGTACGTTAATAGTTAATAGCGTACTTCTTTTTCTTGCTTTCGTGGTATTCTTGCTAGTTACACTAGCCATCCTTACTGCGCTTCGATTGTGTGCGTACTGCTGCAATATTGTTAACGTGAGTCTTGTAAAACCTTCTTTTTACGTTTACTCTCGTGTTAAAAATCTTGAATTCTTCTAGAGTTCCTTGATCTTCTGGCGCTCTGTCACGTCTGCTACCACTCATAACCGT
+
56>?:@DC;;6;@;=;;9<555559<@@?@@@5@BCC=CC?B@BAAAAAA@CCBBB>A?AAA@>B<=>8C@@A??6<<=??.8;6;696/698848@=6=@,/0<<8;579<:>;;;:=BA<A<AAA@=878<@AAA<@@====>AAAACCDBAB:<;;<?@>D>@@@=>=B??8=;;;;1;9A:>>==<+;=9991976///@::>:?DFH/?;:466/6(//37<;998:7;)/(/:8::-//8485799::975///5687766-55566--),),5
@ATNG8:03483:03585
GATGGTAGAGTATGCATGTGTATCTCCAGAAGATCAGGAACTCTAGAAGAATTCAGATTTTTTTAACACGAGAGTAAACGTAAAAAGAAGGTTTTTTACAAGACTCACGTTAACAATATTGCAGCAGTACGCACACAATCGAAGCGCAGTAAGGATGGCTAGTGTAACTAGCAAGAATACCACGAAAGCAAGAAAAAAGAAGTACGCTATTAACTATTAACGTACCTGTCTCTTCCAAACGAATGAGTACTATAGACTATCTGAGACTACCATCGATAACCTCGAGTCT
+
----0588/55;55555655;:=<@@799B498<<@=8<9<<>==5545B?@?AD;;;;;;;;#9;:A?;A<BDCED=@@;;;;;*5@9@<ADEDD&CCB@BCD;::B::58=??6<@@6<=BBDBCCCCHCBBBBB>BCCC@AABB@@?B9@=@;;7;@@ABBBC?A???@A?9959BA399?<<5;881999888$0>6//./87;;<;><<AA?1818>C<;8;BBBCBC?A=AA;ABA>AAA?@?BCBAAABBBBBBCBABABBBB?ABCA:::+0*0;;;@A99
@ATNG8:03486:03560
GATTAGTGTGTCTCTGAGAGTAGTACTCATTCGTTTCGGAAGAGACAGGTACGTTAATAGTTAATAGCGTACTTCTTTTTCTTGCTTTCGTGGTATTCTTGCTAGTTACACTAGCCATCCTTACTGCGCTTCGATTGTGTGCGTACTGCTGCAATATTGTTAACGTGAGTCTTGTAAAACCTTCTTTTTACGTTTACTCTCGTGTTAAAAATCTGAATTCTTCTAGAGTTCCTGATCTTCTGGGTGTATCAGCGAGTATCTACCATCGATAACCTCGAGTCT
+
@AC@CBCCBBBCAAABBBBCCCCCCCCB?=8<799.:@=A@BCDCCDD?BDBDD?D?DCCC?C@CDDEBBBA@<99999*;B>BABB=CBBB@BCD?DE@BBBCCCACDBBBBCD?DBB?B@CCBBBCCC@BCCC?CCCBDBBBBBBCECABB?BAB@BB@D>@@CAABCCC=A@>>>0=;@;::9::*:B>@@=ACFCCCCCCC@CCCC5DBBBD@C?CD@BB@BCCC?B?BBBCCC>A999,9@@@CDDDDDCBAADCCBB?B?@?C@?<@=ACBBBB??
@ATNG8:03486:03570
GATGGTAGATACTCGCTGATACACCCAGAAGATCAGGAACTCTAGAAGAATTCAGATTTTTAACACGAGAGTAAACGTAAAAAGAAGGTTTTACAAGACTCACGTTAACAATATTGCAGCAGTACGCACACATTCGAAGCGCAGTAAGGATGGCTAGTGTAACTAGCAAGAATACCACGAAAGCAAGAAAAAAGAAGTACGCTATTAACTATTAACGTACCTGTCTCTTCCGAAACGAATGAGTACTACTCTCAGAGACACACTACCATCGATAACCTCGAGTCT
+
BBBD;CCBCBB>B;66@;?=>A=BB=CBB;:0@@0000<@@@AABB?CC?C@CAA9::::'8<AAADBA97825(5299555$5:49.555'5;;6<;;;;;;=C?B?BD=???;?@@@BBBCBCCCCD@A@B<@;;69?A?AA@A=@=@@?=?CCBBBAB@BDCBAB=AA=??><AA==?8;771:<<<<=&9958///;;;;:<A=:88A;C9:9@;;6;C@@?BB<@<??B;ADB@CBBBBAAABBAAABBBBBB>?@@;;;B;>888>>=8=8=???B@@@
@ATNG8:03490:03599
GATGGTAGTAGTACACTAGTCATACCAGAAGATCAGGAACTCTAGAAGAATTCAGATTTTTAACACGAGAGTAAACGTAAAAAAGAAGGTTTTACAAGACTCACGTTAACAATATTGCAGCAGTACGCACACAATCGAAGCGCAGTAAGGATGGCTAGTGTAACTAGCAAGAATACCACGAAAGCAAGAAAAAGAAGTACGCTATTAACTATTAACGTACCTGTCTCTTCCGAAACGAATGAGTACGAGAGAGCACACGTGTCTACCATCGATAACCTCGAGTCT
+
<===?B=BCAAADFG@===?CDDCC?CBB?BB??;;5;5;@DABAB@CC@C@;;:@?FED3A?AA<;;;===B@9;;;;;;;;$:=9;?>@A2@C>9<A<BBHDCB?B@CC@CCB>AABBBCCCCDFBBBCCC@C@@@?BBBBBC?><@?B@@>ABBBCCCCACCCCCC@AA>ACC?A@>><5;;5179:;=.=@=B;;;ABB==:><A@A@:>:<AA@@=@@??@BB?B?BBC>BCB>AABBCBBBBBBC>>BBBBA@@;:;@=:6:///9771659<=>=;;;
@ATNG8:03491:03590
GATGGTAGGCGTGTGAGAGTCTCCAGAAGATCAGGAACTCTAGAAGAATTCAGATTTTTAACACGAGAGTAAACGTAAAAAGAAGGTTTTACAAGACTCACGTTAACAATATTGCAGCAGTACGCACACAATCGAAGCGCAGTAAGGATGGCTAGTGTAACTAGCAAGAATACCACGAAGCAAGAAAAAGAAGTACGCTATTAACTATTAACGTACCTGTCTCTTCCGAAACGAATGAGTACATAGATATACGTATAGCTACCCATCGACCTCTAGAAGTCT
+
A@@BAB<<8=;9:ABBCFCCCCC=BAA7@CCA@A?B@CCCAAAA?9:6:;@@AAADDF2B?BBBBBBBAAAB:@=>:<<<,==:96=>>-//@7==>;;:>=>;?<?@<@@B<A;::>>>>@@@@@777@;>>??<?@@@AAAA=A7;::5;>>===??;@B@799>?;5;;;5;===8==<:88888(8:4:>=====>?=@<===?;?5;;?>@;@AA=>>>;?=DDD9>BB?BB>>>>>;;<A>>>B888>>>=999///)////<<9@A@@@@=@A??
@ATNG8:03493:03580
GATGGTAGGAGACACGTCGCACACGTACTCATTCGTTTCGGAAGAGACAGGTACGTTAATAGTTAATAGCGTACTTCTTTTTCTTGCTTTCGTGGTATTCTTGCTAGTTACACTAGCCATCCTTACTGCGCTTCGATTGTGTGCGTACTGCTGCAATATTGTTAACGTGAGTCTTGTAAAACCTTCTTTTTACGTTTACTCTCGTGTTAAAAATCTGAATTCTTCTAGAGTTCCTGATCTTCTGGGTGCGCTACAGTCTCTCTACCATGATAACCTCGAGTCT
+
BBDD@DBD@BBBECCC@@@CBBBCBCCCCCBB>BBCC=CC@B@BCCCDDD@BB???<?>ABBB?B?BAAABBBBB@BBBBA2@?<@?<=5=A@?;=?B?BB>AAABBB?>AA@@@BA<=8;6:=A????>>>=AA>>6;:BA>>>@>>>AAA???6:::7:?;A<:::ABBB@@7;;?BB;B;A;AAAAA/=<666.669///:9:=7<<<=.====?<?;>>:==<=///9@166CA??8:666.///:::==>>>>AAAB@@@7733;99,2,,,,,2222
@ATNG8:03501:03591
GATGGTAGTGATACAGATCAGACACCAGAAGATCAGGAACTCTAGAAGAATTCAGATTTTTAACACGAGAGTAAACGTAAAAAGAAGGTTTTACAAGACTCACGTTAACAATATTGCAGCAGTACGCACACAATCGAAGCGCAGTAAGGATGGCTAGTGTAACTAGCAAGAATACCACGAAAGCAAGAAAAAAGAAGTACGCTATTAACTATTAACGTACCTGTCTCTTCCGAAACGAATGAGTACGATGAGAGAGCTCTCTCTACCATCGATAACCTCGAGTCT
+
DDBB@BBCBDCCCCCDB@ABDDDCC?BBB@BAA@?>=??BBCBBBB@BC?B<<;>::997$3499;<::BB@DF<9/0/<<<*;;8;8=@G2??><;9;:???@@<>?:949@?49:??ACFHCBBCDDCCB?BDBB=???>>>995;@AAB@CAAACCCD?CCBCCC@BB?@>?9>?999+9>>;889888%8:7;878BB@??5;598::/808>BBB@BCBBBBD@C?:::59::69BBBBCCAAABBBBBB@@>>>>>AA;=:>666?==6>9<AA=>:::
@ATNG8:03502:03581
GATGGTAGTACATGATAGACGACACCAGAAGATCAGGAACTCTAGAAGAATTCAGATTTTTAACACGAAGTAAACGTAAAAAGAAGGTTTTACAAGACTCACGTTAACAATATTGCAGCAGTACGCACACAATCGAAGCGCAGTAAGGATGGCTAGTGTAACTAGCAAGAATACCACGAAAGCAAGAAAAAAGAAGTACGCTATTAACTATTAACGTACCTGTCTCTTCCGAAACGAATGAGTACAGAGAGTACGATATGTCTACCATCGATAACCTCGAGTCT
+
@?BA:BBBBCCDCCCCBABB;;;BC@DCCACCCBCC>@>@BBCC@@;::68;=?>AACCC1A?ACCCCEDBBB=BBBCCCC5BB?D>CA@3A;;7;@@@BBFCC@D@BB?BCC=??BBCCCBCCCCCCBBB?CCBB?BA@?AA981;?B@?=?AAABBBC?BAAC>=8==99:9:@?A??59996668787%/859///;;AAC7;8:<<>5;7;CB@@=?AAAABC?B?BCB=A??<??BBBECCCAABAB>>>A==>>>?@AB=A>>>>>=1717A@?@@>>
@ATNG8:03515:03561
GATGGTAGTATATCGCGTCGCTATCCAGAAGATCAGGAACTCTAGAAGAATTCAGATTTTTAACACGAGAGTAAACGTAAAAAGAAGGTTTACAAGACTCACGTTAACAATATTGCAGCAGTACGCACACAATCGAAGCGCAGTAAGGATGGCTAGTGTAACTAGCAAGAATACCACGAAAGCAAGAAAAAGAAGTACGCTATTAACTATTAACGTACCTGTCTCTTCCGAAACGAATGAGTACGAGAGAGCACCCGTGTCTACCATCGATAACCTCGAGTCT
+
66==8<=@@;96A;CCCBBB@;55;7955.55@@>?:@499=????;=<8<.449<:::9)=4883;;00///919677777'9<7<.55)///)////77=<=:=:>>;===8AAA@CAA@BAAABBABB>@@@@=@???CCAB=A=@::59>>=?B<A?BBBBBB>AA=???:???<;197717999;.9=6<9::=<>AA<A<=9995:4:<A@?=@@@AABC>A>ADA9@9939AAABBBBBBBCB@BBBB<AAB>>>>?9=;;;AA@<@<AAB@>>>=
@ATNG8:03477:03644
GATGGTAGCATCATGCATATCTCACCAGAAGATCAGGAACTCTAGAAGAATTCAGATTTTTAACACGAGAGTAAATGTAAAAAGAAGGTTTTACAAGACTCACGTTAACAATATTGCAGCAGTACGCACACAATCGAAGCGCAGTAAGGATGGCTAGTGTAACTAGCAAGAATACCACGAAAGCAAGAAAAAGAAGTACGCTATTAACTATTAACGTACCTGTCTCTTCCGAAACGAATGAGTACGATGAGAGAGCTCTCTCTACCATCGATAACCTCGAGTCT
+
@BBB<BBBBBBBGBBBBCCCDCCCC?CCC?CCCC9999?BBCABBB>BB=@=@@A;;<<<1?>CCBBBCCBBAD>?>99788*8:4:7===2=>A;?@@>@@@AA<@<>>;>@>9>>>@CCCCCCCCCCBAA?BBBC>B@@?BCBB>C@C@A>ACCCAAAC?BBBCBA?BD?BBB?BAA>@7=;;7;ABBB/>>:>:::@@A>>:>;@@AD:>;>ACCC@BBBBBFF>A>ACB>BBC@BBBBBBBBB=>=BBBBCC>?=?ADDAA<A:::??@<>;@AA?>?@@
@ATNG8:03486:03638
GATGGTAGAGTACAGTGTAGTAGACCAGAAGATCAGGAACTCTAGAAGAATTCAGATTTTTAACACGAGAGTAAACGTAAAAAGAAGGTTTTACAAGACTCACGTTAACAATATTGCAGCAGTACGCACACAATCGAAGCGCAGTAAGGATGGCTAGTGTAACTAGCAAGAATACCACGAAAGCAAGAAAAAGAAGTACGCTATTAACTATTAACGTACCTGTCTCTTCCGAAACGAATGAGTACACATCGTCGTGTCGGCTACCATCGATAACCTCGAGTCT
+
AD@@<@=BBBBBCCCCBCBDDDDCB?BDI@DBBAAA?A=@?CBCBB?BD@C@BBAAABBB3B?AAACBBCFBAA;@@9;;;;.;C>C5<;;6;CCABAABHEDBB?A?BC@BCB<@@BBBCCCCCCBBBCBC?CDCC<@@BBAAAA>A@DBB>CCCCCCCB?AABBB@@BD?>>?<@@AAA=????>BBBB/AA<@:::AAAAA<>:>>AA8:8:ABBB@BCBCCCC=?=?BC>CCC>AACACCCCAABBB@BBBB?>>@BBBB?B=>>??=2748??=<666
@ATNG8:03490:03604
GATGGTAGAGTATCATGTGTATCTCCAGAAGATCAGGAACTCTAGAAGAATTCAGATTTTTAACACGAGAGTAAACGTAAAAAGAAGGTTTTACAAGACTCACGTTAACAATATTGCAGCAGTACGCACACAATCGAAGCGCAGTAAGGATGGCTAGTGTAACTAGCAAGAATACCACGAAAGCAAGAAAAAGAAGTACGCTATTAACTATTAACGTACCTGTCTCTTCCGAAACGAATGAGTACGAGAGAGCACACGTGTCTACCATCGATAACCTCGAGTCT
+
?<<=8=:@@@<<<>?=@@?<B;9:B;??C@BBB=CF>B?BBBBBCB=@@<A=@BBBCDCD5C@CD<;;AAABLJ?FAABEGD5BB@D@CDD;AAB@CCCCBBBAA>AABB99:B=@@@ABA@ABBAAACCCEACDBB@AABAAAAA=A>B@@<@BBAABCCADBAAAA@BB>B??>@CFCC<A9949BCCC3BB@>>==AA?@?;?<?A??;?:?@BAB@C;;;@CB>B=;;;0:?=2549:<?BBBBBBB999AACBBBBBBBB?B998@@@;@;==;;;???
@ATNG8:03496:03613
GATGGTAGAGTACAGTGTAGTAGACCAGAAGATCAGGAACTCTAGAAGAATTCAGATTTTTAACACGAGAGTAAACGTAAAAGAAGGTTTACAAGACTCACGTTAACAATATTGCAGCAGTACGCACACAATCGAAGCGCAGTAAGGATGGCTAGTGTAACTAGCAAGAATACCACGAAAGCAAGAAAAAGAAGTACGCTATTAACTATTAACGTACCTGTCTCTTCCGAAACGAATGAGTACTACTCTCAGAGACACACTACCATCGATACCTCGAGTCT
+
//8969::<;;><996>CAABCCBD?BBB?BC;;;D?B?B@@?A@@>BA?B?BCCBBBBA2A5::??AAA?>;;3<;;:99&5<49.55)5;:5<;;@BCC?@>@>AA=???38989>D@CCBCBBD@A@>AA;;5;====<892:;?@@;@?@==>?A>ABC@A@>AA>ABB>@A<<<7>?@<<??>@/>?===>=AA???<@;@@CC7;4:<?;;6;BBBBBB@C?AAA<ABB?AAABBBBBCBBE???BBBBB?=>>B=>8==9/////(/888:9<9
@ATNG8:03496:03640
GATGGTAGGCACTGCGCACACATCCCAGAAGATCAGGAACTCTAGAAGAATTCAGATTTTTAACACGAGAGTTAAACGTAAAAAGAAGGTTTTACAAGACTCACGTTAACAATATTGCAGCAGTACGCACACAATCGAAGCGCAGTAAGGATGGCTAGTGTAACTAGCAAGAATACCACGAAAGCAAGAAAAAGAAGTACGCTATTAACTATTAACGTACCTGTCTCTTCCGAAACGAATGAGTACTATAGACTATCTGAGACTACCATCGATAACCTCGAGTCT
+
;6;;:>>>>;;><A;==??HCDCBC=BCC?AA?BBA9>4//////:688686::---888'86---7799//(/8/66/////$5;5;.555&//;5///9::<;<7;7:=8<BB@BCAABIEDDAA@DDBBB@CBBB=@@AABCCC?C@DBB?B??>@A@B@BBBB??;?A>@AA?BBA??37794::;;;+:A9>>A@@@@@@;?;>===5:7;?BCC@CCABBBB@B@BBB=BBB?BCCBBBBBBBBA>;::CCCBAAACCCC@B>>>@@@8>9>?ACA777
@ATNG8:03517:03631
GATGGTAGGCGTGTGAGAGTCTGCCCAGAAGATCAGGAACTCTAGAAGAATTCAGATTTTTAACACGAGAGTAAACGTAAAAAGAAGGTTTTACAAGACTCACGTTAACAATATTGCAGCAGTACGCACACAATCGAAGCGCAGTAAGGATGGCTAGTGTAACTAGCAAGAATACCACGAAAGCAAGAAAAAGAAGTACGCTATTAACTATTAACGTACCTGTCTCTTCCGAAACGAATGAGTACCTCTCAGACGCTCGTCCTACCATCGATAACCTCGAGTCT
+
BBBB?BBC@CBBBBCCBCDCCCCDF>BCC@CCCB??>??BBCBCBB?BA=@==;<88888)9=@CDCCAABCCC:@@99898(:@;?3989.8=A;>@>@>>>@B:>:>=9=;;9;<>>>=>=C@??>@@@@9><<=7;;<A=?><7==A@@;@:8:AAAB<@@@@BB@@@=@>>:=>?AA7:9:876766(8818@???@@@@;?=??=D9>:>?<<;;???>;;;;A<@@C3=@?>B?BA;;;<?AAAAAAA:::AAAD>A>>:>:99A<<8<;:::AC@@>
@ATNG8:03477:03650
GATGGTAGCGCACACATAGTACAGTACTCATTCGTTTCGGAAGAGACAGGTACGTTAATAGTTAATAGCGTACTTCTTTTTCTTGCTTTCGTGGTATTCTTGCTAGTTACACTAGCCATCCTTACTGCGCTTCGATTGTGTGCGTACTGCTGCAATATTGTTAACGTGAGTCTTGTAAAACCTTCTTTTACGTTTACTCTCGTTTTAAAAATCTGAATTCTTCTAGAGTTCCTGATCTTCTGGAGATACACATGATACTCTACCATCGATAACCTCGAGTCT
+
==@B;?::@@;@=>BBBBBEEBBBCC@A@BA=@@@@;@B?B@BBBBBCDACCCA@=@>@ABB>A?ACCCCCCCD>;;;;:*;B>BABB=BBBEAFCCADD>B@@@AC?BCCCCDCC@CDD@B@BCCCBBBC@CECC>ABCCCCCCCBBBBBBBB@BCC?CC?B?BBCBBBCBC>AAA@@3@5;5;;;;.;BBCD>AACCBC;;;;.;AAA0BCCCC@C@BB?CBDEBAA?D?AAACBC?@@A>A@BBBBCBCCBCBBBDCBBB@D999>@@;@?AAAABB==
@ATNG8:03477:03696
GATGGTAGCTCGCTGATGATATCTCCAGAAGATCAGGAACTCTAGAAGAATTCAGATTTTTAACACGAGAGTAAACGTAAAAAGAAGGTTTTACAAGACTCACGTTAACAATATTGCAGCAGTACGCACACAATCGAAGCGCAGTAAGGATGGCTAGTGTAACTAGCAAGAATACCACGAAAGCAAGAAAAAGAAGTACGCTATTAACTATTAACGTACCTGTCTCTTCCGAAACGAATGAGTACGAGAGAGCACACGTGTCTACCATCGATAACCTCGAGTCT
+
BBCC@BBBBB=<<<@CDB;;<BC@@=@CD@CBBB@@=@>@?BDCBA?BC?C?BBA=<>>>.??BBCBCDCABAE=@?;;;;;*;A;@<BBB4@BB?AA@CCBC@@?AADF@CBB@BBB?AACCCCBBDCCCC?CBBB>BBBBCCCC?D@D@@>@BBAABBC@BBBCBB?BC?BBB<?@DCC:=;;5:<===/>@<A@??>??8857<AABA:?;?@CAA?ABBBDDD?B?BBA<AAA>???AAACAAABBBBBBCBBBB@@AAAA<@;;;===:>=A@@??@?@
@ATNG8:03479:03667
GATGGTAGTGCGTGAGAGAGAGACCCAGAAGATCAGGAACTCTAGAAGAATTCAGATTTTAACACGAGAGTAAACGTAAAAGAAGGTTTTACAAGACTCACGTTAACAATATTGCAGCAGTACGCACACAATCTAAGCGCAGTAAGGATGGCTAGTGTAACTAGCAAGAATACCACGAAAGCAAGAAAAAGAAGTACGCTATTAACTATTAACGTACCTGTCTCTTCCGAAAACGAATGAGTACTATAGACTATCTGAGACTACATCGATAACCTCGTGTCT
+
AB@@966B=BCD9<6FDCCBBBCBB<@@DACBBA@?<@;>??AA8949C4:2:?>8788+73<>?B??=A99929>@AAA3>>5@2;:;&59=9>@@;;;;BE@E?BB@CCC>AAAACABCGCCCDCCBB>A@::6;BBABCDB=A=A;;6;BBCCBAB?DDBCCC?BB@DBB<??AAA288=9:ABAB/;;5:888=>?>?<?=;;:@;?=AADCCABEBBBCC@C?AAAA6@??;?@@@@AAAB??@CBCBBDCCCBBAAACCCCAAAB?C@899B????
@ATNG8:03481:03680
GATGGTAGAGTACAGTGTAGTAGACCAGAAGATCAGGAACTCTAGAAGAATTCAGATTTTTAACACGAGAGTAAACGTAAAAAGAAGGTTTTACAAGACTCACGTTAACAATATTGCAGCAGTACGCACACAATCGAAGCGCAGTAAGGATGGCTAGTGTAACTAGCAAGAATACCACGAAAGCAAGAAAAAGAAGTACGCTATTAACTATTAACGTACCTGTCTCTTCCGAAACGAATGAGTACGAGAGAGCACACGTGTCTAATCGATAACCTCGAGTCT
+
CCBB?B=CCCBBDCCCCCCCCCCCC@BCC@BB;;;;6;<??ABBBB?BB?C@BBBAAAAA2A@@?@CBBBBBBD>B@BADDD5CC?B4:;;-:@@=ABBBBB?;;7;9B>:BAB9:??ABDGECCDDBCBCB?C@@@>A@@BBBAA@DGLBB@BCCBA@@@ABBBBBB@BB?ACC@FBBAA;@@@<=<>>>*::9;888==>>>=A=@@>>;>:<<A;;6;BAAACD?E=A?B<ABB<??A???::9CCBB?BBBA@@::::8808<;;;>6;5;>==888:
@ATNG8:03488:03690
GATGGTAGGAGACACGTCGCACACGTACTCATTCGTTTCGGAAGAGACAGGTACGTTAATAGTTAATAGCGTACTTCTTTTTCTTGCTTTCGTGGTATTCTTGCTAGTTACACTAGCCATCCTTACTGCGCTTCGATTGTGTGCGTACTGCTGCAATATTGTTAACGTGAGTCTTGTAAAACCTTCTTTTTACGTTTACTCTCGTGTTAAAAATCTGAATTCTTCTAGAGTTCCTGATCTTCTGGCGCTCTGTCACGTCTGCTACCATCGATAACCTCGAGTCT
+
BDDC?DDD?DDBCDDDA@AADCBDBCFCEEAA?ABBC>CC@C@BBADCBB?BCBBB@B>ABBB@B@BBBBDBCCB=;;;;;.<@;@=9:0;A<=8>@@<@B=AABBBB=<<==DAAA;A@@<@<>9;==>>==DDDC:??A@@@A@@AAAA@@@A<:;;=AA=@<@@@@@AA?A9>@AAA5A;A7<<AAA.<<9<<4;55///;77969<9<.<<=>A<A<??;@AA>==;<@;???>>>:=<?;<<<=<@<>>@@AA??:::@@<@???=99496<A>>==>>
@ATNG8:03491:03689
GATGGTAGATATATGCACGCTCTACCAGAAGATCAGGAACTCTTGAAGAATTCAGATTTTTAACATCGAGAGTAAACGTAAAAAGAAGGTTTTACAAGACTCACGTTAACAATATTGCAGCAGTACGCACACAATCGAAGCGCAGTAAGGATGGCTAGTGTAACTAGCAAGAATACCACGAAAGCAAGAAAAAGAAGTACGCTATTAACTATTAACGTACCTGTCTCTTCCGAAACGAATGAGTACTGTATCTATGTGTGCGCTACCATCGATAACCTCGAGTCT
+
CCAB=B?@@CCCCCCBCCCBBBCDD@EA@?@AA@@@>A?CCBB@BC@BB?B?AA@@@@@@.@=A:98A@??@???:??;;;;;)88282888+8886<=@?<;;00*/5693=:805779?CCCCBBBDCCCB?BCDD???@BBC??<@@BAB@BBCCBBBB@BBB>>>?AA:@>?<??CCD>BBB??ACCA/?@<?888<=<;:7:<@@@@;A<ABCCC>BCCCCCC>A>ADD>BAA?BBBBBBBBBBBBBA>>>BBBBB>A>>?=A;;;>;;5:<>AAAB>68
@ATNG8:03492:03680
GATGGTAGTGTGTCTCTGAGAGTAGTACTCATTCGTTTCGGAAGAGACAGGTACGTTAATAGTTAAATAGCGTACTTCTTTTTTCTTGCTTTTCTGTGGTATTCTTGCTAGTTACACTAGCCATCCTTACTGCGCTTCGATTGTGTGCGTACTGCTTGCAATATTTGTTAACGTGAGTCTTGTAAAACCTTCTTTTTACGTTTACTCTCGTGTTAAAAATCTGAATTCTTCTAGAGTTCCTGATCTTCTGGGGCAGACTCTCACACGCCTACCATCGATAACCTCGAGTCT
+
555<3::<555559566<<<>>=====;555;5<<>=6==89;?@>>;96266<<<16249<<.9;)555599954.444444#44.44444&4//::)//7168133333549555<;49459@;A?BBBBBB;;9;ABB?AAACCB>;999944.5:::>944)44.47<;;<<;;?@;?9999*929259>>>,>9:;A9;;:9===555.9555$5:<55.55;<9<@@@???<@=A@?A@>;>;;:;*:@999??9:999900*//0*////<>>8<9<<::5433
@ATNG8:03499:03698
GATGGTAGCTCGCTGATGATATCTCCAGAAGATCAGGAACTCTAGAAGAATTCAGATTTTTAACACGAGAGTAAACGTAAAAAGAAGGTTTTACGAGACTCACGTTAACAATATTGCAGCAGTACGCACACAATCGAAGCGCAGTAAGGATGGCTAGTGTAACTAGCAAGAATACCACGAAAGCAAGAAAAAGAAGTACGCTATTAACTATCAACGTACCTGTCTCTTCCGAAACGAATGAGTACGAGAGAGCACACGTGTCTACCATCGATAACCTCGAGTCT
+
BC@A=B?@@ACBBCCBCCAABABBC@BBD@CCFC999:?AABBCCDABB=@?ABBBBBBB1B?BBBBBBB@@@?8>>;;;;;*;B;@5:99&5<<?@@@A@DBCC>A=AC?CBD@BBBBCBBBDDBBBCCBB>BBCC>A787BBBB@B?B??=?CBCBBBB?AAAAAA?AC>BBB<::<;;1;;;7<>>??/?D====>A@??A:=:=?=A6617>==?=@@A@@==8<:==>9>@F>@@>>=???@>@A@@@?=>>>A;;>><=<A666<>=2878B@@@AA@
@ATNG8:03507:03670
GATGGTAGCGCGACGAGCGTAGACCCAGAAGATCCAGGAACTCTAGAAGAATTCAGATTTTTAACACGAGAGTAAACGTAAAAAGAAGGTTTACAAGACTCACGTTAACAATATTGCAGCAGTACGCACACAATCGAAGCGCAGTAAGGATGGCTAGTGTAACTAGCAGAATACCACGAAAGCAAGAAAAAGAAGTACGCTATTAACTATTAACGTACCTGTCTCTTCCGAAACGAATGAGTACTAATGAGAGAGCTCTCTCTAACCATCGATAACCTCGAGTCT
+
44;=056>>6;9@@@969>555<A@<@@@>C=00*0>6<*0/?;;:;::9*0*/=<=<===+C8744@79777A=79355555$597<.55)5994;==<<966@;@;@@<@@@?BBBBBBBDCBBEDCBBB?AAAA>???ABBAC?B?B;;5;B:99BBB@CC>>>A@??B@?8=>777.89569;;<<+;;5999:>>;;=8<8<:=>8;;A:@;;6;@@@BBB?A?BDC7><<<??BA>>>0000?=:;/75?::<999//)/53--//55/5663552..9
@ATNG8:03509:03653
GATGGTAGTGTCATATGAGAGTGTGTACTCATTCGTTTCGGAAGAGACAGGTACGTTAATAGTTAATAGCGTACTTCTTTTTCTTGCTTTCGTGGTATTCTTGCTAGTTACACTAGCCATCCTTACTGCGCTTCGATTGTGTGCGTACTGCTGCAATATTGTTAACGTGAGTCTTGTAAAACCTTCTTTTACGTTTACTCTCGTGTTAAAAATCTGAATTCTTCTAGAGTTCCTGATCTTCTGGATAGCGACGCGATATACTACCATCGATAACCTCGAGTCT
+
@@:;05::@CABBCBCBCDCEBBABBCBA?9;.9994)5=0626??<==B@CCAA@=@>??@@<@<@BBCBCBCC=;;;;;);B;@?BB<A>DC?B@A=AC?ABABBC@BCCDBFEC@C@@>@@CCCCCCAA>ABCB@CCDCCCCCCCCCDBAAA?CCC@CD?B@BABAABBAA??::::.;>@>;;;;.;AAAA<BAB;;;BABB5<<<<*;BABCAGACC@DCDCAAB@D@BBABBB<@@B?BBBCCCBABBBBBB@@@CBA?A@@@DCC?C?ABABB<<=
@ATNG8:03516:03652
GATGGTAGGCGACATACATACGCGCCAGAAGATCAGGAACTCTAGAAGAATTCAGATTTTTAACACGAGAGTAAACGTAAAAAGAAGGTTTTACAAGACTCACGTTAACAATATTGCAGCAGTACGCACACAATCGAAGCGCAGTAAGGATGGCTAGTGTAACTAGCAAGAATACCACGAAAGCAAGAAAAAGAAGTACGCTATTAACTATTAACGTACCTGTCTCTTCCGAAACGAATGAGTACGATGAGAGAGCTCTCTCTACCATCGATAACCTCGAGTCT
+
ABCC@CCA?CBBBHGCCBBCBBBBB@CCCBCCCCCC?A>ACCCDCC?CC?B@BBBABBBB5BADCCCDCCBAB@8@?:::::(;@;@4999&5;;7<B=CCGDCC?B@BB>BAA<@@A@BBBBDDBBBCDDD@DBBB?BAA@BBBB?C@C@@?@CCBBCCC?BABAAB>BC>BBB=@A@?>8>9929>@@@2@B=A??>B@@@@;@<@@@@:>:=@CCC@BCCBBBC?C?CBA=BBB@BBBABBCBB@@@B@BBCBBB??>>>AA;?::8A@@<>9>??@>>><
@ATNG8:03518:03650
GATGGTAGCGCACACATAGATACAGTACTCATTCGTTTCGGAAGAGACAGGTACGTTAATAGTTAATAGCGTACTTCTTTTCTTGTCTTTCGTGGTATTCTTGCTAGTTACACTAGCCATCCTTACTGCGCTTCGATTGTGTGCGTACTGCTGCAATATTGTTAACGTGAGTCTTGTAAAACCTTCTTTTTACGTTTACTCTCGTGTTAAAATCTGAATTCTTCTAGAGTTCCTGATCTTCTGGATAGCGACGCGATATACTACCATCGATAACCTCGAGTCT
+
45557=>>666>>666?>>=><A966=<<=:929;;909>.5.6;;;<==:C?666:>5:;;;7<8<?:55>=8::4444&39-345;=4:8<;6:;=9<<8;883369>>BC:9:C@DCB?B@FCCCGBBA@BJDC@BAAACCCEEBBBBBBDC@C;;;<B@C>B@@@CBB@A=@@@@A7@=B=;;;;;*;@BBD?DDE;;;@A;0+000)00//97<7<=9<9955993959;;=550544.5;;>>@@@ABBBA@@AB;;;?BCCCAA@=@8::?BADBB
@ATNG8:03472:03711
GATGGTAGCTCGCTGATGATATCTCCAGAAGATCAGGAACTCTAGAAGAATTCAGATTTTTAACACGAGAGTAAACGTAAAAAGAAGGTTTTACAAGACTCACGTTAACAATATTGCAGCAGTACGCACACAATGAAGCGCAGTAAGGATGGCTAGTGTAACTAGCAAGAATACCACGTAAGCAAGAAAAAGAAGTACTCTATTAACTATTAACGTACCTGTCTCTTCCGAAACGAATGAGTACGTGTGACGTACGTGAGCTACCATCGATAACCTCGAGTCT
+
BCBB?BCD@A<@C:;;CCA9;;BAA>BCC@ECCC::7;=@?BBBCC???494:AA@ABB@+;7<;===<A;888.77==99=(=A;?5::949CD=B@@@>>:9:4:=@?=@::59DAABCCCBCCDCDC;;6;@?;ABBBBCBB?B@B;;:9A@?BBBB>AA@?>??@@=ABA?B@775755747899:+:>8=>AAABAAA<@<??>>:=<<<<==<?><<9::8<8=AA8=>A=@@>?=>>@@@AAA>>>>>>@@@???==8=888>;;6;<@A===@A@
@ATNG8:03480:03735
GATGGTAGCTATACGTATATCTATGTACTCATTCGTTTCGGAAGAGACAGGTACGTTAATAGTTAATAGCGTACTTCTTTTTCTTGCTTTCGTGGTATTTCTTGCTAGTTACACTAGCCATCCTTACTGCGCTTCGATTGTGTGCGTACTGCTGCAATATTGTTAACGTGAGTCTTGTAAAACCTTCTTTTTACGTTTACTCTCGTGTTAAAAATCTGAATTCCTTCTAGAGTTCCTGATCTTCTGGGATGTGTGCGCAGTGCCTACCATCGATAACCTCGAGTCT
+
AAA@;C@CBBBCDDECCCCCCCCBBBCBCB@@>@BBB>BC@C@CBCBCBC=@ABBB@D=@@AA>A@BBBBBBBBD?BBBBC3BB?B><<::A??8<999+9>8<<;8;;6<BA???AA<==><?=ACB@>>>><>@>>:@@AAA@@>>>A:::==A;>>==AA=A=>>?@AA@>?:?@@BA5@47188887)9<<=>9@@@?@@?>?B<@@@@/@::6@6;*/,/7;;;9;99*/+/>=@>>::<>@6=///<<;<>><<<<=---3-3--/:;;9@=@A???>?>
@ATNG8:03481:03747
GATGGTAGTGTGTCTCTGAGAGTAGTACTCATTCGTTTCGGAAGAGACAGGTACGTTAATAGTTAATAGCGTACTTCTTTTTTCTTGCTTTCGTGGTATTCTTGCTAGTTACACTAGCCATCCTTACTGCGCTTCGATTGTGTGCGTACTGCTGCAATATTGTTAACGTGAGTCTTGTAAAACCTTCTTTTTACGTTTACTCTCGTGTTAAAAATCTGAATTCTTCTAGAGTCCTGATCTTCTGGACGACGCGCACTGACACTACCATCGATAACCTCGAGTCT
+
BBDC@BCCCCBBDC;::CDCDCCBBBB@@@??;:;5<4<?8@<?@>@?B@9BCBBB;B???<B9@?B@?A<;9997444444#44.48993::994955.5:059;?=@?BCBBBBBB?@@@?B@CDDDCCCC@BBBC@DCCBBBBCBCCAAABDD=@@@>@CAD@BBCBAACAA=@BCCC;C@C@ABAA@0@BAAB;AABBDC;<;@=@@A@,ABBCG@DFDD?BBBCB@A@?BBBCCA>A@C@CDBCBCBCDD@AACCCCDEFAC:;;A::5:?AAABB???
@ATNG8:03490:03727
GATGGTAGCGCATATCAGCGCAGCCCAGAAGATCAGGAACTCTAGAAGAATTCAGATTTTTAACACGAGAGTAAACGTAAAAAGGAGGTTTTACAAGACTCACGTTAACAATATTGCAGCAGTACGCACACAATCGAAGCGCAGTAAGGATGGCTAGTGTAACTAGCAAGAATACCACGAAAGCAAGAAAAAGAAGTACGCTATTAACTATTAACGTACCTGTCTCTTCCGAAACGAATGAGTACAGAGAGTACGATATGTCTACCATCGATAACCTCGAGTCT
+
@@?A;B;66<=GCIDCCCBBADBCB?BBB>BCCCAB?B@BCDCBBB@CC?B?BAB@AAAA2B@BCCCCBABBBB=@A>>@@@,@>BB<AAA7ABB@CFDDBCBA@=@@CC@CCD?BAABCBBBBBBCCCCCCACBBB?@@@?AA@@=B>BA@=@CBBCEBB?BCCCBB?BC?A>>8>@>>?8????BBCCC3BA>A??@CDB@@5638>>>1818ABBB@CCBBBBB?A?BBB>BCC@AAABBBBBBBBBBBBBBBCBAAABAAB=;556<<<3:5:>????A?
@ATNG8:03492:03734
GATGGTAGGCGTGTGAGAGTCTGCCCAGAAGATCAGGAACTCTAGAAGAATTCAGATTTTTAACACGAGAGTAAACGTAAAAAGAAGGTTTTACAAGACTCACGTTAACAATATTGCAGCAGTACGCACACAATCGAAGCGCAGTAAGGGATGTCTAGTGTAACTAGCAAGAATACCACGAAAGCAAGAAAAAGAAGTACGCTATTAACTATTAACGTACCTGTCTCTTCCGAAACGAATGAGTACCTCTCAGACGCTCGTCCTACCATCGATAACCTCGAGTCT
+
BBBCACDC?C@AABCBABCBBCBCC>CCC@CCGE?@???AADDDBB?BA?C@CB?=>>>>.??ABBAABCCBBB=A@==;=;,<>:?=AAB8BCD@=<<??B>>?;?;??:;;>6:8A@@>???AA@>@A??;>>>>:88:;;<//)//)/<>AAAAAAB==:=B?>>A;@@<<<<=AA999/:7818::::*:;5;>>>??;;;=B=CA==:;<?>=;==BB8:8<==B<AAA9?AB==8==///7:::@BAAAAA;;;>><>AA=B<::><;7<8:;;??>>=
@ATNG8:03494:03742
GATGGTAGTGATACAGATCAGACACCAGAAGATCAGGAACTCTAGAAGAATTCAGATTTTTAACACGAGAGTAAACGTAAAAAGAAGGTTTACAAGACTCACGTTAACAATATTGCAGCAGTACGCACACAATCGAAGCGCAGTAAGGATGGCTAGTGTAACTAGCAAGAATACCACGAAAGCAAGAAAAAGAAGTACGCTATTAACTATTAACGTACCTGTCTCTTCCGAAACGAATGAGTACGATGAGAGAGCTCTCTCTACCATCGATAACCTCGAGTCT
+
AB??7;==AC?CCCAAAACBGFCCC?BBB?A@@B:98:?CAA?BAC<984939>;AACBB+B8BBBBBABBBDC=>9;5555$5<7<.55)5<<7<;;>99959447@?7?@=9>@9:;CCBBBCCC;;;C@CBCC999@A>?::5;>B@@=@AAABCCDA???CDC?BB999B9>>:::,8;79>AAAA/AA=A????@@>>:>:>=BB7:7:=A@A>ABBBBBC?B?BBB>BCB?AAABBABAA>>>BBBCAA?===AA???<@788A??8><>AAA@;;;
@ATNG8:03499:03744
GATGGTAGTCTCAGATAGTCTATAGTACTCATTCGTTTCGGAAGAGACAGGTACGTTAATAGTTAATAGCGTACTTCTTTTTCTTGTCTTTCGTGGTATTCTTGCTAGTTACACTAGCCATCCTTACTGCGCTTCGATTGTGTGCGTACTGCTGCAATATTGTTAACGTGAGTCTTGTAAAACCTTCTTTTTACGTTTACTCTCGTGTTAAAAATCTGAATTCTTCTAGAGTTCCTGATCTTCTGGATAGCGACGCGATATACTACCATCGATAACCTCGAGTCT
+
:555055<@956;;;><<96665=A@A>>:>@;?BCD>CCAF@A@@0//<7:9;@B?C@A?==3;294898455<9===>>+=<7544<<89666)---0--(/6668<:?@@?D>DD?BBC@C?CCCBAB@B>;;;B@IABAHCBB@@@AAAABB?A;;7<B<@>@@@A@CAAB@@@?CD6>:=99:;;;*;:??B:BA@;;;;;:?=@@@@1??@@B?B?BB99;AAA@@;@<@?>@@?:>?>;@BBBBCCCCCBBBAAC?::9??@@???A?B?AAABBC99
@ATNG8:03506:03708
GATGGTAGCAGACGTGACAGAGCGCCAGAAGATCAGGAACTCTAGAAGAATTCAGATTTTTAACACGAGAGTAAACGTAAAAAGAAGGTTTTACAAGACTCACGTTAACAATATTGCAGCAGTACGCACACAATCGAAGCGCAGTAAGGATGGCTAGTGTAACTAGCAAGAATACCACGAAAGCAAGAAAAAGAAGTACGCTATTAACTATTAACGTACCTGTCTCTTCCGAAACGAATGAGTACTATGTAGAGCTCTATACTAATCGATAACCTCGAGTCT
+
@<<>:==<<<<<;;;<<>=@?><<<55555:555::599><=?=>@:@A=A;<>C?@@@=)96333888;989:,326??==+<:.5.555&5:<7<;;:::9//)/1793779044:8;>?>===><<@@A=AB??;??@@@A?@8@<@;;89DCAA988/877;;<8?@=@@?177<<:-57729>@@A/AB:>>@C;:8@@<@:=<@@<?;?B;::@C@@?CBA>@9:::5:00)0::;>@998B@@?==;;9;A=7785616:9:<=:=;>>;::99;
@ATNG8:03507:03711
GATGGTAGTGCGTGAGAGAGAGACCCAGAAGATCAGGAACTCTAGAAGAATTCAGATTTTTAACGCGAGAGTTAAACGTAAAAAGAAGGTTTTACAAGACTCACGTTAACAATATTGCAGCAGTACGCACACAATCGAAGCGCAGTAAGGATGGCTAGTGTAACTAGCAAGAATACCACGAAAGCAAGAAAAAAGAAGTACGCTATTAACTATTAACGTACCTGTCTCTTCCGAAACGAATGAGTACATAGATATACGTATAGCTACCATCGATAACCTCGAGTCT
+
44:<7:;BABBB996CCDMFJCBBB<<<<9>??@@?5:7::<<==B?BC?C?AAAAADC=+=8=;;---6--(--'-599:::+<>:>@DCE9AAA:00//779=>7;9;>9<@?:>A::;CBBBBBBAA;;;?CBBB?BA@@FEBB>B@A@@=>@@>=989<??>A8957=6BB=:;8333(375/5;;;AA'>=:;=<@AA@A@=B<767<9=9:7???<@A??AAA=@<?AA<B@A>A>>?DBBBBBBBBBBA@A@@@@@?AAA=@676??A8>:>AAAA<;;
@ATNG8:03510:03722
GATGGTAGTATATCGCGTCGCTATCCAGAAGATCAGGAACTCTAGAAGAATTCAGATTTTTAACACGAGAGTTAAACGTAAAAAGAAGGTTTTACAAGACTCACGTTAACAATATTGCAGCAGTACGCACACAATCGAAGCGCAGTAAGGATGGCTAGTGTAACTAGCAAGAATACCACGAAAGCAAGAAAAAGAAGTACGCTATTAACTATTAACGTACCTGTCTCTTCCGAAACGAATGAGTACACATCGTCGTGTCGTGCTACCATCGATAACCTCGAGTCT
+
A9:6:B?AB@BACCABACB;99CCB<BBB:9:BBBB>B7?@BBBBE@BB@C?BB?:9::9'8:=>8=;;=0/(/9166/////$5<7<.595'///)/0/7:9=>>:>:><8<??=?BBBBDDFEBCBBCBBB?@@?A?BDCCCCBB?C@C;:89BBBBDDE@BBAAAA=AB?BBB>B==99055507<>?@/@A<@>>>BA@@?<?:>=?@<><?ABBB?BCBBD??<?=@@A;AAA?BBBBBBBDBBBBD>BBBC>>>>@AABB@C>>>CAA>A@@@A;;;@@
@ATNG8:03511:03704
GATGGTAGTGCGTGAGAGAGAGACCCAGAAGATCAGGAACTCTAGAAGAATTCAGATTTTAACACGAGAGTAAACGTAAAAGAAGGTTTTACAAGACTCACGTTAACAATATTGCAGCAGTACGCACACAATCGAAGCGCAGTAAGGATGGCTAGTGTAACTAGCAAGAATACCACGAAAGCAAGAAAAAGAAGTACGCTATTAACTATTAACGTACCTGTCTCTTCCGAAACGAATGAGTACGAGAGAGCACACGTGTCTACCATCGATAACCTCGAGTCT
+
68?B<AD@@@BA;:6CCCCDCBBBB=BCD@BABB:9:;<A<>?@@B?BB>A<@??9978+33333888<<A@=177:555&5:7<.555&5<<9<==<====B?B@BB?BAA=@???ABDCCCCCCBCCB@A@AA>AABBCBCB?C@C:::;CBCCCCC@BBBBBB?BC?CCC>AAAAA;?;;9=====.=B<@???AAA?@<?7;:@@9<8;=@@@=@BABBCCAC?BBC>CBB?BBBBBBBAB@BBBB@@BBBBBBA@>>@<?:::>??9;:;AAAA===
@ATNG8:03511:03736
GATGGTAGTGTCATATGAGAGTGTGTACTCATTCGTTTCGGAAGAGACAGGTACGTTAATAGTTAATAGCGTACTTCTTTTTCTTGCTTTCGTGGTATTCTTGCTAGTTACACTAGCCATCCTTACTGCGCTTCGATTGTGTGCGTACTGCTGCAATATTGTTAACGTGAGTCTTGTAAAACCTTCTTTTTACGTTTACTCTCGTGTTAAAAATCTGAATTCTTCTAGAGTTCCTGATCTTCTGGAGATACACATGATACTCTACCATCGATAACCTCGAGTCT
+
;@?;9>=@B;66<<A;@@BB@@@BBBCBBAAB>BCCE?CCACABBCCHCC@CCDBB@B?A@AB?B@CCCCBBA??;::;:;);?9;=AA9AAA@=@AB?CC?BCBECC@CCCCCBCD?A@B@C=BAAAAAAB@CBCC>BA@AAABBBDCCDCCBB@B;;:;C?CADCC;;;AA@=@CCDD;C@D@DDDDD2BBCGG?BBBBCBBBBC@CCCC3B@@AC@C@BB@BBAAA::7;?ACBBBB?BAA@BBCCCBBCCCDCCC;:;A@?8?:::??A=A>AACBBBBD
@ATNG8:03475:03770
GATGGTAGTATATCGCGTCGCTATCCAGAAGATCAGGAACTCTAGAAGAATTCAGATTTTTAACACGAGAGTAAACGTAAAAAGAAGGTTTTACAAGACTCACGTTAACAATATTGCAGCAGTACGCACACAATCGAAGCGCAGTAAGGATGGCTAGTGTAACTAGCAAGAATACCACGAAAGCAAGAAAAAGAAGTACGCTATTAACTATTAACGTACCTGTCTCTTCCGAAACGAATGAGTACTGTATCTATGTGTGCGCTACCATCGATAACCTCGAGTCT
+
B@@A:==CGBBBDFDCCCFBBBB@@=@CCACBBC996;?BBBCDCC@BB?B@BBB@AAA@2AA??@BBBC?>=C;?=;;;;;*;C>B5<<<-;BB?;;9;DCCBA;?;@@>ACC@AAABCGCCCCCDGC@A@?BAAA>A???@@?>9@?@@@=?B???CCC?BBCBAA>AB?BBB?BBBBC89::8=????/?A:>;;:>A>==:=:==@@<@<>>BCC@CBBBBBB?B?ABB<AAC?BBBABBBBBBBBDAAABBBA?>?B@@@=?899@@@<@<@AAAD788
@ATNG8:03477:03767
GATGGTAGATACTCGCTGATACACCCAGAAGATCTGGAACTCTAGAAGAATTCAGATTTTTAACACGAGAGTAAACGTAAAAGAAGGTTTTACAAGACTCACGTTAACAATATTGCAGCAGTACGCACACAATCGAAGCGCAGTAAGGATGGCTAGTGTAACTAGCAAGAATACCACGAAAGCAAGAAAAAGAAGTACGCTATTAACTATTAACGTACCTGTCTCTTCCGAAACGAATGAGTACTACTCTCAGAGACACACTACCATCGATAACCTCGAGTCT
+
BBBB=;;CABBA>?///:;;A@@@B=ABC@DCCC89682;;:333<=??>A=@AABBCCC2?8?>:>??B===80859955&5949.555'59949<9;::::A?B?BD<@::5:@@@@BBBBBBAA@@;;6;A@@=?@BBDBBB@C@C;;6;A@@ABBC@BBBB9:9:C@BAA?CACCC<<994;;===+;?:888=AAB??9=6;;=A=B=>>BBA=ABB;:9A?C?BBB=A9979BBBHCCCCCAAABAAABB?>>>?>8/*////<::5=;===>?>>;
@ATNG8:03478:03778
GATGGTAGTGCGTGAGAGAGAGACCCAGAAGATCAGGAACTCTAGAAGAATTCAGATTTTTAACACGAGAGTAAACGTAAAAAGAAGGTTTTACAAGAACTCACGTTAACAATATTGCAGCAGTACGCACACAATCGAAGCGCAGTAAGGATGGCTAGTGTAACTAGCAAGAATACCAACGAAAGCAAGAAAAAGAAGTACGCTATTAACTATTAACGTACCTGTCTCTTCCGAAACGAATGAGTATTGTATCTATGTGTGCGCTACCATCGATAACCTCGAGTCT
+
95==8BCBBBAB=??CCDDCBBCEI?<;;;>BB==>;A9<>:555<7::>@:??@@=?@:+;7===;::98983(779<<<<*<<7<5;;;&///)/-(-8--///)47<<7544044<=CCCCCCDGCBCBD?A@@@=???@CA997;?C;;6;A@@AAAB?BBBCBB?B@9=;:).)-8::*--729<<<9)9>6:2227666749:?;;;;?;>9CAA?@????>>?B=?@@9>99488A@ABB?BDDCCCDBBAC???AA=??=:737773675:<AA??<8
@ATNG8:03479:03771
GATGGTAGCACGAGTCACTCATATCCAGAAGATCAGGAACTCTAGAAGAATTCAGATTTTTAACACGAGAGTAAACGTAAAAAGAAGGTTTTACAAGACTCACGTTAACAATATTGCAGCAGTACGCACACAATCGAAGCGCAGTAAGGATGGCTAGTGTAACTAGCAAGAATACCACGAAAGCAAGAAAAAGAAGTACGCTATTAACTATTAACGTACCTGTCTCTTCCGAAACGAATGAGTACGTGTGCGACGTGTCTCCTACATCGATAACCTCGAGTCT
+
AA@@=@<AABCB669AA@BBDBCCC:>BC@BBBCAA?A@CBCBBBD?BB@C@AA@:9999'8<AABBBCBA@?A897;;;;;$5949.555'5::9?C>CBBB@A?@@CC>BAA<?@B?BCCFDCCDCCC;;;;DDB?C???????<@>B;;79B@?BBBB?BBBBAA9??8?AA?BBCBB::::<@??@@/;;7;///:@A=>7;7;ABC<?;?BBBB?B@A?BCC?B?A@>9>9939:9@@BBB?????;>??@@@@@@=>>>A???A;;7;=AAA@@@AA
@ATNG8:03479:03781
GATGGTAGTGATACAGATCAGACACCAGAAGATCAGGAACTCTAGAAGAATTCAGATTTTTAACACGAGATTAAACGTAAAAAGAAGGTTTTACAAGACTCACGTTAACAATATTGCAGCAGTACGCACACAATCGAAGCGCAGTAAGGATGGCTAGTGTAACTAGCAAGAATACCACGGAAGCAAGATAAAGAAGTACGCTATTAACTATTAACGTACCTGTCTCTTCCGAAACGAATGAGTACTATGTAGAGCTCTATACTACCATCGATAACCTCGAGTCT
+
@B@A=A;?@BBCBCCCCAAAGCCAB>BBA??AAA;:798DBBBBBB?BC?B>@A<BBB?>+848::334;;7;?1:5:5555$5<.5.555&/99490/0///45057<<7<?A<??AABACACDCCCCCCC@BCBB=??BAAACB?C?B;;8:CAAAAAA=:98??A<@@=AAA=?>=6>8;5;28:@@A35635>==?>BBB@E@CCBB>@=@ACBB@BCCCCCB8:6:@@9@??9????@AABBBBBA>=A?>>>>>A@@AA=?888@>=:>=??@@A@@>
@ATNG8:03487:03794
GATGGTAGGACGAGCGTCTGAGAGGTACTCATTCGTTTCGGAAGAGACAGGTACGTTAATAGTTAATAGCGTACTTCTTTTTCTTGCTTTCGTGGTATTCTTGCTAGTTACACTAGCCATCCTTACTGCGCTTCGATTGTGTGCGTACTGCTGCAATTTTGTTAACGTGAGTCTTGTAAAACCTCTTTTTACGTTTACTCTCGTGTTAAAAATCTGAATTCTTCTAGAGTTCCTGATCTTCTGGGCAGACTCTCACACGCCTACCATGATAACCTCGAGTCT
+
CDCC?BBC?CDDBCBCCBBBCCCC?CCCCCA@?@BBE>CC=B?BCCDCCC@CCCBB?B?CBBB?C?BBBCCCCBC?BBBBB1AA?ABBC=BCCD?AADADC;;;CCCJ?BBCCBBBC?CBC@B?CC@@@BBC@DCCC>A@CCCBBBCBBBC@@@A=AAA6@@<@=@@ACBBCBB=AAAAA8A@???BBB3BCDDC>BBB899?=>@:@@@@.@:::A>A=AA=ABA>@@A=@<?>???B6;;DE:A<;;=>>>>AAA???<@AA=???@??;?;:::@A@;7
@ATNG8:03489:03770
GATGGTAGTAGTACACTAGTCATACCAGAAGATCAGGAACTCTAGAAGAATTCAGATTTTTAACACGAGAGTAAACGTAAAAAGAAAGGTTTTACAAGACTCACGTTAACAATATTGCAGCAGTACGCACACTATCGAAGCGCAGTAAGGATGGCTAGTGTAACTAGCAAGAATACCACGAAAGCAAGAAAAAGAAGTACGCTATAAACTATTAACGTACCTGTCTCTTCCGAAACGAATGAGTACTACTCTCAGAGACACACTACCATCGATAACCTCGAGTCT
+
@A::055:<ACCB=A<;>>>;?;;?=@@@2659955.5.5?54444.4:5:<>?>>?B?B+A458>BBAA;777)734=;;;(599)57<<>2>6626<<;<;?CD@F?CD?BBB?BB99;AAABBA@@BBCBBBAAA?BBBCCD@?<@?A;;8:ACCGCCD?BA>=>@?@@=@A@<@@@AA<BBF<@@AAB/>>:>>>=>EBB???8?888;><??AAA?B;:;BBB@C779D>C@A>ABBBBCCCCBBBBBBCBC@@?=======?=>=BAB=B8;;=@@??<
@ATNG8:03495:03776
GATGGTAGCGCACACATAGATACAGTACTCATTCGTTTCGGAAGAGACAGGTACGTTAATAGTTAATAGCGTAACTTCTTTTTCTTTGCTTTCGTGGTATTCTTGCTAGTTACACTAGCCATCCTTACTGCGCTTCGATTGTGTGCGTACTGCTGCAATATTGTTAACGTGAGTCTTGTAAAACCTTCTTTTTACGTTTACTCTCGTGTTAAAAATCTGAATTCTTCTAGATTCCTGATCTTCTGGTAGAGCGTGCATATATCTACCATCGATAACCTCGAGTCT
+
AHDD@B=B=656=666;>;;<=@CCCBCB<@@:?;99)59.9.59;>;@<:=B@CB?B?B@::6;7;=8<<00)/869;;;;)///+48<>5;@BB?B@B?BA=@@@@CDACCDCCCCC@CBB@B?ECCBCBCC?@ABB?CCCBCCCCECBBBBCCC@A@@?CC@C>@@BBBCCCC@BDDDD;C?C>;;;;;*;AABB;A@BAAACCAA4;;;;*;@@A@<A?BC@DBB;;<>A>A@@@BB?BAB@BEC;;;BAABABBBBBBCDA<@000;;;,0+0==>@@>?
@ATNG8:03509:03784
GATGGTAGTGTCATTGCGCGTCGTCCAGAAGATCAGGAACTCTAGAAGAATTCAGATTTTTAACACGAGAGTAAACGTAAAAAGAAGGTTTTACAAGACTCACGTTAACAATATTGCAGCAGTACGCACACGATCGAAGCGCAGTAAGGATGGCTAGTGTAACTAGCAAGAATACCACGAAAGCAAGAAAAAGAAGTACGCTATTAACTATTAACGTACCTGTCTCTTCCGAAACGAATGAGTACATAGATATACGTATAGCTACCATCGATAACCTCGAGTCT
+
@C@A>BBBBCDCCC:BBCCCDDCBB@BBB>BB@@@D>@<@AD??@C@CC@C??>?@@@@A2B?BBCBBBCC???8>@AAAAA2;;6;<@@A9AHEACCCCCCCCC@C?CC?CAA=??FBCCCCCCCCDCBBBCCCBB?ABB@BBBB=B@DCC?AAABBBCC?BBBAAA?CC@==><>>@AA:BA><@@@@@/>>=B776AAAAA;?;?AAA:?<?AC?@=@ECBBBB?B?BBC>CCC=AAACCCCAAAACCCCC=A>>>AAA>>95;///;;;0616AA?@:::
@ATNG8:03510:03778
GATGGTAGATATATGCACGCTCTACCAGAAGATCAGGAACTCTAGAAGAATTCAGATTTTTAACACGAGAGTAAACGTAAAAAGAAGGTTTTACAAGACTCACGTTAACAATATTGCAGCAGTACGCACACAATCGAAGCGCAGTAAGGATGGCTAGTGTAACTAGCAAGAATACCACGAAAGCAAGAAAAAGATGTACGCTATTAACTATTAACGTACCTGTCTCTTCCGAAACGAATGAGTACTGTATCTATGTGTGCGCTACCATCGATTACCTCGAGTCT
+
CCBC@CA@@BBBCCCCDDCCBBBBA?BAA?ACCCCB>B>BBB=>>D?CC?B?@?999AAA2A?BBAECCCBBBA99::::::*;?;@5;;;6;CCBCBBCICCCB@BABB@BBB@BCCBCCDCECCCCBBBC@CCBB?@@CBBBBB<A<AAB?BBCCAAAB@BBB@@@?CC=BA@;@A@@@;AAA?BBDCD3CB:;;@AA?CBD@C@CCBB?B?BBBCC?CCCBCBB?B>AAC@C??=>>>ABAAABBBBBBA@@@A>>9==>??;?AAA??388;>>>?B>>>
@ATNG8:03510:03784
GATGGTAGGAGACACGTCGCACACGTACTCATTCGTTTCGGAAGAGACAGGTACGTTAATAGTTAATAGCGTACTTCTTTTTCTTGCTTTCGCGGTATTCTTGCTAGTTACACTAGCCATCCTTACTGCGCTTCGATTGTGTGCGTACTGCTGCAATACTGTTAACGTGAGTCTTGTAAAACCTTCTTTTTACGTTTACTCTCGTGTTAAAAATCTGAATTCTTCTAGAGTTCCTGATCTTCTGGCGCTCTGTCACGTCTGCTACCATCGATAACCTCGAGTCT
+
?ABD@DBB@CD@@CJDBBBBBC;<9CCC?>@@?@BBD?CB?B????CCCC?CBABB@B???@C?B?BBBBBBBBB??>>>=.=?;@988)8@=>9?<<8<@49:?>@@==>>@?=;;7;AA=A=>>>B<;;@<@@::5;:????AA@@@>>>@?@;:;;=AA;@<@@@@???AA:>=AAA2>9>9;;;<<.=A@AA7>;;;;;?;<;:?>?>/??>>A=D<?>:>>>A@??=A:===@@A7;;<8999<=>=>@@@@A@@@?AAA<@>888//(/(/=99>???
@ATNG8:03518:03779
GATGGTAGTGTGTCTCTGAGAGTAGTACTCATTCGTTTCGGAAGAGACAGGTACGTTAATAGTTAATAGCGTACTTCTTTTTCTTGCTTTCGTGGTATTCTTGCTAGTTACACTAGCCATCCTTACTGCGCTTCGATTGTGTGCGTACTGCTGCAATATTGTTAACGTGAGTCTTGTAAAACCTTCTTTTTACGTTTACTCTCGTGTTAAAAATCTGAATTCTTCTAGAGTTCCTGATCTTCTGGTATGACTAGTGTACTACTACCATCGATAACCTCGAGTCT
+
?@@@5:=@ABBCBAA=6:6BBBBBBGBBBBBB?BBBB<AB>A>BBCBBCGABABCDAD?BDDC>B@;;;BB@>;A;@AAAA0AB?BBBC=AAB@7:6CACE?CCBBBC@BBDCBCCC@CCC>A?BCCBAA@B>BCBB@CBBBC@@?BBBBBCBBC?CCC@CD?C@BBB::;BBB;@::::.;>C>;;;;;*;BBBB=BBBCCCCCBB=@A@@,@CDCCAC@CC@CCCBBBC@C@CBBBCC?BBC@CCCCBAABBBBBCCBBBCBB?B@?>@==4:48??@ABBB
@ATNG8:03474:03822
GATGGTAGTATCTGCACACTCTGTCCAGAAGATCAGGAACTCTAGAAGAATTCAGATTTTTAACACGAGAGTAAACGTAAAAAGAAGGTTTTACAAGACTCACGTTAACAATATTGCAGCAGTACGCACACAATCGAAGCGCAGTAAGGATGGCTAGTGTAACTAGCAAGAATACCACGAAAGCAAGAAAAAGAAGTACGCTATTAACTATTAACGTACCTGTCTCTTCCGAAACGAATGAGTACGAGAGAGCACACGTGTCTACATCGATAACCTCGAGTCT
+
BBBC@BBCB@@A;<6@>BBBCECCB?BDC@CCAA::6:;@BB?@@EABC?B?@@ABBFDC3A?BBDAAABB@?@8==@@@@@0@@9@5;;;6;EDBCCBCDDDDC?C@CC?BBB?BBBBBBCCCCCBBBBBD?CBBB?BAABAAAC?C@C?@>@CCCBBBC?BBABBB@BB??>>;>?ABC=???>=AAAA/@@<@888AA@==9=<AADD:>;>?BAA>ACBBBBB>B?BCC>BBB?BBBBBBDAAAAD@<@ABBBB??@ADD@@@>><>>8<9>>?>>>=;
@ATNG8:03475:03810
GATGGTAGTGATACAGATCAGACACCAGAAGATCAGGAACTCTAGAAGAATTCAGATTTTTAACACGAGAGTAAACGTAAAAAGAAGGTTTACAAGACTCACGTTAACAATATTGCAGCAGTACGCACACAATCGAAGCGCAGTAAGGATGGCTAGTGTAACTAGCAAGAATACCACGAAAGCAAGAAAAAGAAGTACGCTATTAACTATTAACGTACCTGTCTCTTCCGAAACGAATGAGTACTGCGTCTCACTCTCGCCTACCATCGATAACCTCGAGTCT
+
A@BB?BCCCCCCCCECCBBBBBB@@?@CC>A@CD??=?@CBBAAAC?BC?B@>=?BBAAA+?6?@=>=?CB@@@69/0////$/95;)55)5994965999949459BA<ABC<????BBDCBBBCBBBBC@CCCC=@????@:97;?A;;;;BCABBBB?BCCCCC?BB?AAA>>>BBA<AAB?>AAAA/AB<B>>>ABA>>;>;>>AA=D=>>BBB?ABCCBBB@F@BBB=BBB?BBBBBCCBBBBCBBCBCCBBBCB?BBC@CBBBBAA5949AABB>>>
@ATNG8:03480:03807
GATGGTAGCACGAGTCACTCATATCCAGAAGATCAGGAACTCTAGAAGAATTCAGATTTTTAACACGAGAGTAAACGTAAAAAGAAGGTTTTACAAGACTCACGTTAACAATATTGCAGCAGTACGCACACAATCGAAGCGCAGTAAGGATGCTAGTGTAACTAGCAAGAATACCACGAAAGCAGAAAAAGAAGTACGCTATTAACTATTAACGTACCTGTCTCTTCCGAAACGAATGAGTACGATGAGAGAGCTCTCTCTACCATCGATAACCTTCGAGTCT
+
//9:499;;<<<<<;;;;;?A<<;;6;<<169@@??2;.9::495505<7<743333333$35333;;:==<;;133/////$//)/)///'/794555;44444.438:7:776;:///<9;9;555::>><?;;;49=877333,47<::;<<<==<<68<?@AA>9959@:5:///926.--7777'..(.33762..7(.).;;;5;5;<@:959:==>::6:8==>5:?=?BB@@ABB<<=A777?82222.......(.55677706+2+2225226
@ATNG8:03483:03815
GATGGTAGGCGACATACATACGCGCCAGAAGATCAGGAACTCTAGAAGAATTCAGATTTTTAACACGAGAGTAAACGTAAAAAGAAGGTTTTACAAGACTCACGTTAACAATATTGCAGCAGTACGCACACAATCGAAGCGCAGTAAGGATGGCTAGTGTAACTAGCAAGAATACCACGAAAGCAAGAAAAAGAAGTACGCTATTAACTATTAACGTACCTGTCTCTTCCGAAACGATGAGTACGAGAGTCAGAGCAGAGCTACCATCGATAACCTCGAGTCT
+
@;@@:BBB@CDCCCCCCCABBBBCCGJJEABBBAAA7;;;CCBDCC?CD?B??=>;;;;;*;>BCCHCCCBBBC=BC:9:::*;E@E?CCC<BDD@;;:BBDCCB@BABB?BBB?BABBBABBCCBBBCCDD@DBBD>AACBBBBB=@=@??<@CBBBBBD@AA@AAA?AC>A@B>@BCCC:@9979ACCC3CB?B@?>B@@@@=A;@@@A:>:=ABBC@BCDBAAD?B?BBF@D:::BBBBBBDBBB>>>CCAB@BBCBBBB?<A:;:A<<6=9=??AA>>>
@ATNG8:03485:03833
GATGGTAGTATAGAGCTCTACATAGTACTCATTCGTTTCGGAAGAGACAGGTACGTTAATAGTTAATAGCGTACTTCTTTTTCTTGCTTCGTGGTATTTCTTGCTAGTTACACTAGCCATCCTTACTGCGCTTCGATTGCGTGCGTACTGCTGCAATATTGTTAACGTGAGTCTTGTAAAACCTTCTTTTTACGTTTACTCTCGTGTTAAAAATCTGAATTCTTCTAGAGTTCCTGATCTTCTGGCGCTCTGTCACGTCTGCTACCATCGATAACCTCGAGTCT
+
?@@@9==DCCCCCCCCCCC@B@CCBBCBBB;;:;DCC>BC>A=AAAAABB?BBBBB?B>>>CC@C?BBBBBB?>?576C>C*=;:=;:59@@@9?988(8</6666//)/==<DG>><:;;5:5:@@@@@@@;@B::6;@B???A>??A@@>>;A:;=A<AB;@;@@>B@@?;94;;;;<1<:A<@@@@@/@A<<<2::9/-----717>@@,=888?:>8>><>BD@;;;<@:==>>>?8;;A=A@>>===>>>>AB???@@@@<@888@@A<?<?A;;;==B
@ATNG8:03486:03821
GATGGTAGTATCTGTCTACGAGAGCCAGAAGATCAGGAACTCTAGAAGAATTCAGATTTTTAACACGAGAGTAAACGTAAAAAGAAGGTTTTACAAGACTCACGTTAACAATATTGCAGCAGTACGCACACAATCGAAGCGCAGTAAGGATGGCTAGTGTAACTAGCAAGAATACCACGAAAGCAAGAAAAAGAAGTACGCTATTAACTATTAACGTACCTGTCTCTTCCGAAACGAATGAGTACACACTCTCATATGACACTACATCGATAACCTCGAGTCT
+
BBBB?BBBA@A@BBBGCCDBBBBBA?BBB?BCA?@@;?;??A???F@CC=?>?AAAAAAB3B?BBDCBBBA;;9/9:99:::*;@>B>BBB<BIIBCBBBCDCCC?B@BB?BDD?AB?ABAAACCCCDCCCC?CCCC?A@@@BBBB>B?B??=@DDDCABA=BBCCBB@BC>==>:>>AAC:@>?99:;;;+=>98888@CBCD:?;>>>A<>;>DGCC?CDBBBBC?B?BBC=BBD>AACDDAAABBBBBCAA@@@B@AACC>>?BBABAA<><>AABB778
@ATNG8:03491:03818
GATGGTAGCGCATATCAGCGCAGCCCAGAAGATCAGGAACTCTAGAAGAATTCAGATTTTTAACACGAGAGTAAACGTAAAAAGAAGGTTTTACAAGACTCACGTTAACAATATTGCAGCAGTACGCACACAATCGAAGCGCAGTAAGGATGGCTAGTGTAACTAGCAAGAATACCACGAAAGCAAGAAAAAGAAGTACGCTATTAACTATTAACGTACCTGTCTCTTCCGAAACGAATGAGTACCTCTCAGACGCTCGTCCTACCATCGATAACCTCGAGTCT
+
ABBB?C;69@CCIFJFCCBBCHCCC?CCC@BBAA;;7;>ABCCCCC@BB?A=A?>:;;;;*;>BBBCFDDEBBB9AA;;;;;';@=B5::9'9AB:>BBDDECBB@B@CC?BBD?BC??@ABBCCCCCBB::8;@@C@DBBBCCBC@IACBB?B@@@BBBB@CCCCBB@CB@BBB?@@???8??A=ABCCC2CC?C@>>BB@BC7;7;A>A3838>BBB@BBB@@@B7;6;AA=ABB?BCCDBBA?CDBBAAABBBB@??C:;:67:///9:<7=9=@@;;;B>
@ATNG8:03499:03806
GATGGTAGTGTGTCTCTGAGAGTAGTACTCATTCGTTTCGGAAGAGACAGGTACGTTAATAGTTAATAGCGTACTTCTTTTTCTTGCTTTCGTGGTATTCTTGCTAGTTACACTAGCCATCCTTACTGCGCTTCGATTGTGTGCGTACTGCTGCAATATTGTTAACGTGAGTCTTGTAAAACCTTCTTTTTACGTTTACTCTCGTGTTAAAAATCTGAATTCTTCTAGAGTTCCTGATCTTCTGGACGACGCGCACTGACACTACCATCGATACCTCGAGTCT
+
:<@C@CCB>>?GDC@666>>===>B>BCBCDC>?;;;0;?9?4::==B?@;A@AAB9;::AAB?C@CA@BAA@@@::9;;;';924499)9::<6;<=9?B?BBBBBB@BCCCBBAA?ABE@B?CCCCCBAB>@@AA?CCCCCDCBBBBEEAAAD@CCC?BB@C?;:;@@BBDG?BBCCC9C<?;>BABB5BCCDJ>C;=<CCBA@@5;;;;*;;;:A?B@@A>@BC@@;;5;4;AABBC@BCC@CCCCBBDC;;;BBCCCFEDC?@@AAA000<000;AAAB
@ATNG8:03499:03837
GATGGTAGAGTACAGTGTAGTAGACCAGAAGATCAGGAACTCTAGAAGAATTCAGATTTTTAACACGAGAGTAAACGTAAAAAGAAGGTTTTACAAGACTCACGTTAACAATATTGCAGCAGTACGCACACAATCGAAGCGCAGTAAGGATGGCTAGTGTAACTAGCAAGAATACCACGAAAGCAAGAAAAAGAAGTACGCTATTAACTATTAACGTACCTGTCTCTTCCGAAACGAATGAGTACGTGTGACGTACGTGAGCTACCATCGATAACCTCGAGTCT
+
BBAB?CBCCCCCCICBAAABBBB@@=@BB?BA??@@>A>AAC??AD?BB?B@AA@@@?@?2@=@CBA@@AA999+9?;;;;;*;B?BADEE<GCC@CCCCCCC@@=@?AA?BFC?BBBBBBCCCCCCCCC@@=@A@@?ABBCBBBB<@=@996:CCABBBB@ABBBBB?BC@CBB?ABA@@;>9818::::*::5;;;;@A@@A=@=ABAC=B=@?CBC@CD@??CC<?<?@@8@AA>AADBCBBBBB??@BBCCBBBAAAAAAA>B999@@>:>:?AC;;;>>
@ATNG8:03503:03837
GATGGTAGTGTCATATGAGAGTGTGTACTCATTCGTTTCGGAAGAGACAGGTACGTTAATAGTTAATAGCGTACTTCTTTTTCTTGCTTCGTGGTATTCTTGCTAGTTACACTAGCCATCCTTACTGCGCTTCGATTGTGTGCGTACTGCTGCAATATTGTTAACGTGAGTCTTGTAAAACCTTCTTTTTACGTTTACTCTCGTGTTAAAAATCTGAATTCTTCTAGAGTTCCTGATCTTCTGGCTCTCGTAGACAGATACTACCATCGATAACCTCGAGTCT
+
BBDC@CBBBBBBCCCCBBCCBBBBCBA@@A:96;AAA<BB?BBCCCBFDD?BBBBB@B@BCCC@B@BCCCBBBBB=:::::);B=??@@CBAC?ADC@CI@AABBBBAFBBBDCCC@CCC?C?DCDCAAAB@CCCD@CCCCCCCBCCCBCBBAC?BBC?CC@D>@@CA@AB@@;>>>>@7@=@<;;:;:*;@@AA=BABBCCLCCC?BBBB2B@@ACACACDACCCCBBB?B@BBCCC@<@999:CBBCBBBCCCCCCCCCBBB?B:::B::79?BABBBBBB
@ATNG8:03504:03818
GATGGTAGCGCGACGAGCGTAGACCCAGAAGATCTGGAACTCTAGAAGAATTCAGATTTTTAACACGAGAGTAAACGTAAAAAGAAGGTTTTACAAGACTCACGTTAACAATATTGCAGCAGTACGCACACAATCGAAGCGCAGTAAGGATGGCTAGTGTAACTAGCAAGAATACCACGAAAGCAAGAAAAAGAAGTACGCTATTAACTTTTAACGTACCTGTCTCTTCCGAAACGAATGAGTACTGCGTCTCACTCTCGCCTACCATCGATAACCTCGAGTCT
+
AA;;7:<@AABBBCCCCCCBBBDDE>BBB?BAABBC?B@BBBBBBB?BB>B>BA@;;<;;1??BBBABBBB@@@8>>;;;;;*;@;@5;:;*9BB@@A;@ECCAA>@@@@>@CD?B???FABBCCCCDCAAB@CCBB?BBBA@@@@<A?BCC@BBBBBBBB@AAAAAA?@@:@994:BCCC>BC?=AAAAA/AB=B>>=@;;;@:=98888,88>687<8<=>=>??:>:>>>5==?:===;:;;====B===>===B=>><:;;<@;;:@@@=C=A??AADD<
@ATNG8:03517:03814
GATGGTAGGAGACACGTCGCACACGTACTCATTCGTTTCGGAAGAGACAGGTACGTTAATAGTAATAGCGTACTTCTTTTTCTTGCTTTCGTGGTATTCTTGCTAGTTACACTAGCCATCCTTACTGCGCTTCGATTGTGTGCGTACTGCTGCAATATTGTTAACGTGAGTCTTGTAAAACCTTCTTTTTACGTTTACTCTCGTGTTAAAAATCTGAATTCTTCTAGAGTTCCTGATCTTCTGGGTCTACGCTCGTCGCGCTACCATCGATAACCTCGAGTCT
+
BBBB?BBCACCDDCCB;;;A@CCCBCCBDCCB?CBCB>CB@D<;;:@>@@;@@98:;@<@@@BB?BBBBB??8@88:999$37497<8/:A??;?AB>BC>?>?CBA?>B>>>B@@<@??<@<@<=::;==<?BBA9==BB?>?>?@B??>>==;>>>;?D=D=BA??>?@AA:>>??@5?>D;??AAA/A>>>B:B::;;:??@@<@@@@/@:;;?;?;>>=?===@>><>=BB@@@@<@@AA:AA?>=>>>>>>:::>:::C=9998866169>===@??A
@ATNG8:03517:03823
GATGGTAGACACGTGTGCTCTCTCGTACTCATTCGTTTCGGAAGAGACAGGTACGTTAATAGTTAATAGCGTACTTCTTTTTCTTGCTTTCGTGGTATTCTTGCTAGTTACACTAGCCATCCTTACTGCGCTTCGATTGTGTGCGTACTGCTGCAATTTTGTTAACGTGAGTCTTGTAAAACCTTCTTTTTACGTTTACTCTCGTGTTAAAAATCTTGAATTCTTCTAGAGTTCCTGATCTTCTGGATAGCGACGCGATATACTACCATCGATAACCTCGAGTCT
+
@@BB?BDCCECCEBAA@A>>AABBCBBBBBBB@BBBE=CC?C?CCBBBBD>AABA@:@:????=@?ABCCBBBBA>87777):;7=666,8ABB?BBB?AA299958;7>@@>@A@A=:9:<A<CA?>>>;@<??>>498<9::;AAA@????AB<BBB6>>:<;>?:<;>DCE@@;;;;.;=@=;;;;;);=BBG?CCDA@?B????@AA@0@0000@<@=BB?BCC998??B>@A@=;;5;;;8=??CBCBAAABBACAAABA@=A:::B@A=B@BB@AAA??
@ATNG8:03521:03213
GATGGTAGATATATGCACGCTCTACCATAAGATCAGGAACTCTAGAAGAATTCAGATTTTTAACACGAGAGTAAACGTAAAAAGAAGGTTTTACAAGACTCACGTTAACAATATTGCAGCAGTACGCACACAATCGAAAGCGCAGTAAGGATGGCTAGTGTAACTAGCAAGAATACCACGAAAGCAAGAAAAAAGAAGTACGCTATTAACTATTAACGTACCTGTCTCTTCCGAAACGAATGAGTACTGCGTCTCACTCTCGCCTACCATCGATAACCTCGAGTCT
+
B@>?9>=@@==>696>=BBCBBBBC>A@D@CA9::9374>>AAA:929:3:;??@@?@@>+6399999582556.6955555$595:.555&55:7545:::;<<8A>AB>@A@?B???CHCCCBCCCCBBB@B>9::.9=@AABBD=A<@?@9;<<<C=8=?@@BBBE@AA>ABB>@;;;:-522+557888%9<9<;:;A@>>>=A<@@AF<><>?BAB@BBBBBBB?C@BBB;@::49ABAABEF?@?AAA@??@@AA@A=@@@=@:99ABA?B?>>>BBAAB
@ATNG8:03531:03230
GATGGTAGCGCACACATAGATACAGTACTCATTCGTTTCGGAAGAGACAGGTACGTTTAATAGTTAATAGACGTAACTTCTTTTTCTTTGCTTTCGTGGTATTCTTGCTAGTTACACTAGCCATCCTTACTGCGCTTCGATTGTGTGCGTACTGCTGCAATATTGTTAACGTGAGTCTTGTAAAACCTTCTTTTTACGTTTACTCCCGTGTTAAAATCTGAATTCTTCTAGAGTTCCTGATCTTCTGGTCTACTACACTGTACTCTACCATCGATAACCTCGAGTCT
+
<<==@BCBABBBBCCBBBABA000:9775://)----(-/)/)///:955.449444)438888)/)/7788<55.4;.44444$3;;/55;<24355.5;<4;;266<<<<8<<=<;;;<7559;?:@>>?;:;:9A>9:4:@?@C999B@@@?BABE@BDC@CD=@6;;AAAACCC?B@@@@7@=B;:::::(:>@AD;@@::9,9@;@2959*59<;>9=9<<9<@A@;?>:=:888??=;@9949@@@@BBBC@@@@AAABBBC@@;;;@9:6:?ACDB@@?A
@ATNG8:03534:03205
GATGGTAGGTGCACATGAGTGTATCCAGAAGATCAGGAACTCTAGAAGAATTCAGATTTTTAACACGAGAGTAAACGTAAAAAGAAGGTTTTACAAGACTCACGTTAACAATATTGCAGCAGTACGCACACAATCGAAGCGCAGTAAGGATGGCTAGTGTAACTAGCAAGAATACCACGAAAGCAAGAAAAAGAAGTACGCTATTAACTATTAACGTACCTGTCTCTTCCGAAACGAATGAGTACGTGTGCGACGTGTCTCCTACCATCGATAACCTCGAGTCT
+
@;?;:?=B@BBBBCCCDCCDBBDCD?AAA?BABBCC@B?CCBBB@@9<<+0,0@@<?@@@0A<BBCCBBA@ACJ>AA@AA@A0@A@E5;;;5;AB?BCDBAAA:95:?AA?BBC?BBAABCCCBCBBBBBBA>AA::6;@@?ABAB?B?B@@>@CBBBCBB@BBBBBB?BB?BBA=>>::9,9??;9::::(9:198::??@AE:=9=BBD=C===BCC@BCA@ABB@F?BAD>CCC?BBCBBBB>>>@?>?AACBBCCBB=899>;;:;>;;7<=@@@C@===
@ATNG8:03536:03203
GATGGTAGCACACGAGATCTCATCGTACTCAATTCGTTTCGGAAGAGACAGGTACGTTAATAGTTAATTAGACGTACTTCTTTTTACTTAGCATTCTGTGGTTATTCTTGCTATTACACTAGCCATCCTTACTGCGCTTCGATTTGTGCGTACTGCTGCAATATTGTTAACGTGAGTCTTGTAAAACCTTCTTTTTACGTTTACTCTCGTGTTAAAAATCTGAATTCTTCTAGAGTTCCTGATACTTCTGGCGCGTATGTATGTCGCCATCGATAACCTCGAGTCT
+
:;BC?BBB@A9:69<9=955555977-----(-099:>19=25.47/////5////3-3-38;8-0*/)0///////;178===+439,33333,3/.77(.).3.382672226:::55555,2283927;;??BB=9<<7==+---23...9;;8:<:1559566363885252555055:::+7/5.22222$26999,2222557722+....$....3.3.55385577577=6;A;5559/56?:A?:555889787<97737///766-61///:=><>
@ATNG8:03541:03232
GATGGTAGACATATCGTACTCTCTGTACTCATTCGTTTCGGAAGAGACAGGTTACGTTAATAGTTAATAGCTTACTTCTTTTTCTTGCTTTCGTGGTATTCTTGCTAGTTACACTAGCCATCCTTACTGCGCTTCGATTGTGTGCGTACTGCTGCAATATTGTTAACGTGAGTCTTGTAAAACCTTCTTTTTACGTTTACTCTCGTGTTAAAAATCTTGAATTCTTCTAGAGTTCCTGATCTTCTGGGTCACGCTCGTCGCGCTACCATCGATAACCTCGAGTCT
+
==BC;BB;66<<>>BBBBBBB@@@EBBA@@@@8;9CC>CB?B?BB==@?>)0(///806089>@=AAB988D?@?A988888'5206252'2=;:2:>@=@@=@@BCCC?ABCCCCAA>BCC@C@BAAA???A?AAAB<??BAA>>>==@@@;;;;186<8=>;?:??7679A>@:==ABB5B<?688BBB/=:::<1:///769=BA89::9*9//*/=7=7==:====ABA<@<@B>>>@;?=>=5=><<<><<<A:::>;;;B=:67////)/59///89@@
@ATNG8:03541:03242
GATGGTAGCTATACGTATATCTATGTACTCATTTTTCGGAAGAGACAGGTACGTTAATAGTTAATAGCGTACTTCTTTTTCTTGCTTTCGTGGTATTCTTGCTAGTTACACTAGCCATCCTTACTGCGCTTCGATTGTGTGCGTACTGCTGCAATATTGTTAACGTGAGTCTTGTAAAACCTTCTTTTTACGTTTACTCTCGTGTTAAAAATCTGAATTCTTCTAGAGTTCCTGATCTTCTGGACAGAGTGTGCTGATACTACCATCGATAACCTCGAGTCT
+
ACBC@DBBBC@@ACCCCCBCCCCCBBBA@B:9999*;G=A?BBBAAA@@CCA@A@BAECCCAC@CBCBCBBBB>?AAAB5BB@B?::5:00/27//+5=:<<=>AA>ABBBBBBB?BAA>A?A@@999AA?AB>>;===C??=>>=A@@?;;;:;;;5;>:>=AACA???AA<??>FD;C;A9AAAAA/AA>>>7@>>>>@@@@@;@ABA/A<<=B<A;?@=D@@@@@@<@<@@@@AB<@==:>@@@<>>>>==@A@AAAB@@=@;;;@@A;?<>>>>>>>@
@ATNG8:03544:03213
GATGGTAGCTCTGCTCTGACTCCTCGTACTCATTCGTTTCGGAAGAAGACAGGTACGTTTAATAGTTAAATAGCGTAACTTCTTTTTCTTGCTTTCGTGGTATTCTTGCTAGTTACACTAGCCATCCTTACTGCGCTTCGATTGTGTGCGTACTGCTGCAATATTGTTAACGTGAGTCTTGTAAAACCTCTTTTTACGTTTACTCTCGTGTTAAAAATCTGAATTCTTCTAGAGTTCCTGATCTTCTGGATATGAGTGACTCGTGCTACCACGATAACCTCGAGTCT
+
<;<<?D@C;5555=555;;<99.59;444;;440//-8/--(-3--(--/7;7999999)99==99.55)555:<==:;=///;;;'//)////)4//7)//:277,54;=5626<>???CE?B@A6;6;;;B@@@C@AA@@=B@CBBBA@@@;;;@???=A@E@CA>A9>>@996@@@;=0000)/)//////$/:::>065559995558====+;;;=@<@:==:BBB::9A2929=<<>?858B999695?;B==BBA????>>?:=8888=8<=777>;><>
@ATNG8:03548:03202
GATGGTAGAGTACAGTGTAGTAGACCAGAAGATCAGGAACTCTAGAAGAATTCAGATTTTTAACACGAGAGTAAACGTAAAAAGAAGGTTTTACAAGACTCACGTTAACAATATTGCAGCAGTACGCACACAATCGAAGCGCAGTAAGGATGGCTAGTGTAACTAGCAAGAATACCACGAAAGCAAGAAAAAGAAGTACGCTATTAACTATTAACGTACCTGTCTCTTCCGAAACGAATGAGTACTATAACTATCTGAGACTACCATCGATAACCTCGAGTCT
+
B?@?:=>BCAAACCDBBBCED@@@B?BBC@CCA@?@<@9@>A@@??<?B?B?AAAAAEFF2B>AACBBBBCBCD=B>;;;;;*:B>B:AAA9CBBACAAAEEDCC@C@BB?CAA9??ABCCCBCBCBBBCBB@BB??;?@@@@AB@=B?B@@>@CBBBCBA=ACCAAA?AC?BBB<??@A@9@;:4:<==<.=A;?888AABAA;><>@@@<><>DBBB?BCBBBBB@B@BBB>BAA>ABBFBBAAACC?ACCAAA==>>>>>@<@:;;AAA7:7;A@>>>?>
@ATNG8:03551:03205
GATGGTAGGCACTGCGCACACATCCCAGAAGATCAGGAACTCTAGAAGAATTCAGATTTTTAACACGAGAGTAAACGTAAAAAGAAGGTTTTACAAGAACTCACGTTAACAATATTGCAGCAGTACGCACACAATCGAAGCGCAGTAAGGATGGCTAGTGTAACTAGCAAGAATACCACGAAAGCAAGAAAAAAGAAGTACGCTATTAACTATTAACGTACCTGTCTCTTCCGAAACGAATGAGTACTATAGACTATCTGAGACTACCATCGATAACCTCGAGTCT
+
49993;9=<>656B;;;>>EBAA@C=BBC>@A@@?A45.59:566>9;:;?>893=9<<=,?;887///8///9166/////$5<7<.595&59?<99059;;;<<;><>B?BBB>AAABEFCDCCCBCCDDD@AAAB?BAAABCCB@C@CAA>AAAABBAC@BBBA>?9><7<@;496225(255.778798%989::;;@@AAA<@:==??;>:==;;;=??@ABCB?C?CCC=BBB?::9BFCCBAAABA778@BBBBAAABBB?B@@AAAA?B>A=AAA;;;
@ATNG8:03564:03228
GATGGTAGGCGACATACATACGCGCCAGAAGATCAGGAACTCTAGAAGAATTCAGATTTTTAACACGAGAGTAAACGTAAAAAGAAGGTTTTACAAGACTCACGTTAACAATATTGCAGCAGTACGCACACAATCGAAGCGCAGTAAGGATGGCTAGTGTAACTAGCAAGAATACCACGAAAGCAAGAAAAAAGAAGTACGCTATTAACTATTAACGTACCTGTCTCTTCCGAAACGTATGAGTACGATGAGATCTCGTGTGCTACCATCGATAACCTCGAGTCT
+
@@BA9B=B@CCCCCCCCDBCBBBBB?CCC@CDCCCC@B@BBDCBBC?AA>A>A@@>>>>?1A@CHDCCCCDCBB<B@@@CCC5CCBD@CCC8CCC@DBBABBBDC@B?AA>BBB<>>C@BBCBBCCDDDCBB?BCCC?AABBBBBB@C@CBB?BCBBBCCC@AAAAAA?BB>==<6;;787*:==;::::::%0>;>00/==@AD;>;>?BB;?;?ACCC@CCBBBBB>A>ACF>BBBBBBBCB@A@CBB@@@BB@@@B?>>;>@@=A788@==8=<@AAA@:;;
@ATNG8:03566:03220
GATGGTAGTACGTCACACGTACTCATTCGTTTCGGAAGAGACAGGTACGTTAATAGTTAATAGCGTACTTCTTTTTTCTTGCTTTCGTGGTATTCTTGCTAGTTACACTAGCCATCCTTACTGCGCTTCGATTGTGTGCGTACTGCTGCAATATTGTTAACGTGAGTCTTGTAAAACCTTCTTTTTACGTTTACTCTCGTGTTAAAAAATCTGAATTCTTCTAGAGTTCCTGATCTTCTGGGTCTACGCTCGTCGCGCTACCATCGATCTTGGTAAGTCT
+
@<>@;;;A;@;69;>?@;69>>>A=B8@@@<4<<5:5:@@@@@A<?BA@=;?:;<;A9?8>?@ABAA@?;:::::9#3748;=?6===<688828:/5;ABA?;@@?>>=BB<>>><A=C@@@@???<A?@>6:9?>>>>@BBB@B888A;??A=>>:>>@@@:AADDC?@@DED;C>A>ACDDD3CBBCC>CCDCDD@?@@5;;;;;%;==@@=@<9946;BBB=A;D;@@AAAA5;;@A;A;;;BAAA@?AFDC@?@:;5;;;AAAAA=A=AA?C@A@
@ATNG8:03528:03287
GATGTAGTCTCAGATAGTCTATAGTACTCATTCGTTTCGGAAGAGACAGGTACGTTATAGTTAATAGCGTACTTCTTTTTCTTGCTTTCGTGGTATTCTTGCTAGTTACACTAGCCATCCTTACTGCGCTTCGATTGTGTGCGTACTGCTGCAATATTGTTAACGTGAGTCTTGTAAAACCTTCTTTTTACGTTTACTCTCGTGTTAAAAATCTGAATTCTTCTAGAGTTCCTGATCTTCTGGAGATACACATGATACTCTACCATCGATAACCTCGAGTCT
+
@A@@B=BBCCBCCCDCCCBBBCCDCCCBBBB?BBCC=B@>B?BCDBBBB?BBBBD@B@@?A?D?CBBBBCBBB;:8777)7?9?>BC<>:AA>BCB?BE;;;BCCCACCDDDCCD@CCC?C?CCBBBAAB@CCBD?CBABCCBBCCCCCAAAA@C@@<@B@C>AACBBBCCE@BBBFD;D?C@BCCCC1CCCCC<AADCCC@BDD?CCCB1BAABB?B?BC@BBDCCAB?B@@@@B??=?BCACCBBBCCCCCAABCBAB@@=<?///===7A@BBBBCCAA
@ATNG8:03530:03256
GATGGTAGCATCATGCATATCTCACCAGAAGATCAGGAACTCTAGAAGAATTCAGATTTTTAACACGAGAGTAAACGTAAAAAGAAGGTTTTACAAGACTCACGTTAACAATATTGCAGCAGTACGCACACAATCGAAGCGCAGTAAGGATGGCTAGTGTAACTAGCAAGAATACCACGAAAGCAAGAAAAAGAAGTACGCTATTAACTATTAACGTACCTGTTTCTTCCGAAACGAATGAGTACAGAGAGTACGATATGTCTACCATCGATAACCTCGAGTCT
+
?A@@=@?CC@B@B>==BBBBA@@AB9BBB?AACD@?<?<?AA@>??=AA<A6>>?;;>><'76::8==BBB??@077>>==>+B>:=:???4>@@;9;99??@>?2:5:?;=@@;?@?>@BCCCCBBBBCCC?A;::=@989???>8@;?:949A???BBC@BBBCBB?BB?BBC>AAAAA9?67/8<===.:;:>;;;887??<?;>?@@7;6;>AAA@BCCD>BB;;8:CC:@AE?CBCBBBCBBBBBBCCBBBC???BAAAB@DBBBBA@=@9>>AA?<::
@ATNG8:03546:03271
GATGGTAGCACGAGTCACTCATATCCAGAAGATCAGGAACTCTAGAAGAATTCCAGATTTTTAACACGAGAGTAAACGTAAAAAGAAGGTTTTACAAGACTCACGTTAACAATATTGCAGCAGTACGCACACAATCGAAGCGCAGTAAGGATGGCTATTGTAACTAGCAAGAATACCACGAAAAGCAAGAAAAAAGATGTACGCTATTAACTATTAACGTACCTGTCTCTTCCGAAACGATGAGTACGTGTGCGACGTGTCTCCTACCATCGATAACCTCGAGTCT
+
=>BC@CCBBCCC@BBCGBBBB@@@C9CBBACCCCCC@C=@@BCBCGACC?C?A@ABBBCFC3C?BBBAAABBAAA<74:=GFF1BC@D?CCC<CBBACDBDBAA0000:>=:?@C=??C?AADAA@BBBBCCC@DCAA>AAAAABBB?B@CBB@BBBB?BBB?A@@@@@9??@??>:?=8666(675-5;<<?>'<<88:?;;=CCC@C@@@?A<@;?:;;D?BBCBBBB?@?;;;5;000;;@@BBBAAABA==>??@==<@7;;=;;888>??=A=DD?@@A>8
@ATNG8:03550:03256
GATGGTAGTATATCGCGTCGCTATCCAGAAGATCAGGAACTCTAGAAGAATTCAGATTTTTAACACGAGAGTAAACGTAAAAAGAAGGTTTTACAAGAACTCACGTTAACAATATTGCAGCAGTACGCACACAACCGAAGCGCAGTAAGGATGGCTAGTGTAACTAGCAAGAATACCACGAAAGCAAGAAAAAGAAGTACGCTATTAACTATTAACGTACCTGTCTCTTCCGAAACGAATGAGTACGTGTGACGTACGTGAGCTACCATGATAACCTCGAGTCT
+
BABG@CCBBBBBDICCCCC:;;CCC?BBB@BBCCBA=A=@@ACDBB?BC?CADCB@AA@@2@=@@B@@@B00/;577=@===+CB=A2:::*9AC>;;499??=>C?C@AA>@CD@DB??ACDCCCBBBDCCC@D>A@<@A@;;:00+0:==>:=???@BBC?CDDCCC>??>AAA>@@99:,5<?=;BBBB2AB?BBA@@?999:A=AAAA=A=AAABB?BCB?>CC=B=???9???=?>@@000@000>AAAABBBA?;;:===;=<==;;1806<?<<=>?
@ATNG8:03555:03279
GATGGTAGTGTCAGTGCGCGTCGTCCAGAAGATCAGGAACTCTAGAAGAATTCAGATTTTTAACACGAGAGTAAACGTAAAAAGAAGGTTTTACAAGACCCACGTTTAACAATATTGCAGCAGTACGCACACAATCGAAGCGCAGTAAGGATGGCTAGTGTAACTAGCAAGAATACCACGAAAGCAAGAAAAAGAAGTACGACTATTAACTATTAACGTACCTGTCTCTTCCGAAACGAATGAGTAACGAGAGAGCACACGTGTCTACCATGATAACCTCGAGTCT
+
ABCG@CCBBDBBCDCCCCCBBBBBB@DDD?BBA@@B696:@CABBB?CC?C>BBB@@?@@1@>BBB@??ABBCC@B@@@@@@0@A=B>BBB:BBB?BBBC9BA;;;.;>BC?BCB?ABFCBBCCDCCCBBBBB@BBBB<?>????CB@B?CBB?BAAAABCE?BBBBBB?BB?BBA:??999,:::39CCAD3992980/0//::;3;7;@@A<@<@;888<@???>>>;>:>>>4=;;6;>::..)----:8??B@@@B@@@BBAAA@BBBABC?C@BAA????;
@ATNG8:03556:03253
GATGGTAGCTCTGCTCTGACTCTCGTACTCATTCGTTTCGGAAGAGACAGGTACGTTAATAGTTAATAGCGTACTTCTTTTTCTTGCTTTCGTGGTATTCTTGCTAGTTACACTAGCCATCCTTACTGCGCTTCGATTGTGTGCGTACTGCTGCAATATTGTTAACGTGAGTCTTGTAAAACCTTCTTTTACGCTTACTCTCGTGTTAAAAATCTGAATTCTTCTAGAGTTCCTGATCTTCTGGATATGAGTGACTCGTGCTACCATGATAACCTCGAGTCT
+
=<<A?C@@C?=BB@@@@>=BCC@@@BAA@:589BBED>DD@D@CCCEA<A@@@;>=8?=@A<@<A?BB@B@C==<74499:)4<38=@A;?>@>;>9:4:A<@ABCDC?BAAAA?@?=@AA=A?BB@@@ABB>BBBB?CBCCBA@@@?@@@BAAA4;9947<;>4>=B;95@59255959&56@59999*5;>>B999@@@@BB??299:9'9@@9999=CC?ABCC<;<@D?BBA@@?<??B@BBBAACBBFJ@@@BB@:;:?;==;=7838=AA@A@AAC
@ATNG8:03559:03289
GATGGTAGCGCACACATAGATACAGTACTCATTCGTTTCGGAAGAGACAGGTACGTTTAATAGTTAATAGACGTAACTTCTTTTTCTTTGTCTTTCTGTGGTATTCTTGCTAGTTACACTAGCCATCCTTACTGCGCTTCGATTGTGTGCGTACTGCTGCAATATTGTTAACGTGAGTCTTGTAAAACCTTCTTTTTACGTTTACTCTCGTGTTAAAAATCTGAATTCTTCTAGAGTTCCTGATCTTCTGGATAGCGACGCGATATACTACCATCGATAACCTCGAGTCT
+
79::5;<===CCBCCA@@@BBC@@<965<:430455@8==9>7666::=94444444)4387:>).*-5-,,8--(-:1/////$/89.444:;(433896977.3943348@BACCCCCCDDACCC@C>BBAAACBB?BBBB>B@AAAACCBBCBBCBCG@;<;?BA=A;@@@;;;BBB>B::::.9<@8>@BB>+??CCC=D9:9>>=959.9595$99=>@=@=BB>;;;;;:C?B?BBBBBC?A@D@CCBDBBBCDCABABCCBBCC@CBA@A><1949??ABCBA
@ATNG8:03561:03254
GATGGTAGTGTGTCTCTGAGAGTAGTACTCATTCGTTTCGGAAGAGACAGGTACGTTAATAGTTAATAGCGTACTTCTTTTTTCTTGCTTTCGTGGTATTCTTGCTAGTTACACTAGCCATCCTTACTGCGCTTCGATTGTGTGCGTACTGCTGCAATATTGTTAACGTGAGTCTTGTAAAACCTTCTTTTTTACGTTTACTCTCGTGTTTAAAAATCTGAATTCTTCTAGAGTTCCTGATCTTCTGGGATTTGTGCGCAGTGCCTACCATCGATAACCTCGAGTCT
+
A@;:05<=CABBA>>==BCCCCCBCCCCABAB@CBBD>CC@C?BBBBCCIABBACE?B@BBCB9;9;A@CCA@@C@BCELDD*BB@B@@@;@90/)0//*/;7</66>>@?CCCCC@@=@BB=A>ABFEDFBA>ACCC?CCCBCCCCBDBBCAAAB?CBB?BB?B@BBCBCCBCC?BBDDD9B=@9:99999$;CBBC>CBFCCBCC;;;6;DDD5BBBCD?B>BB@BCCBB@A?A@BCBCBC=A@AA<A@D=CABCCCCCCBC@CBC@B?@@C@@<@=@AAAB???
@ATNG8:03569:03274
GATGGTAGTATATCGCGTCGCTATCCAGAAGATCAGGAACTCTAGAAGAATTCAGATTTTTAACACGAGAGTAAACGTAAAAAGAAGGTTTTACAAGACTCACGTTAACAATATTGCAGCAGTACGCACACAATCGAAGCGCAGTAAGGATGGCTAGTGTAACTAGCAAGAATACCACGAAAAGCAAGAAAAAAGAAGTACGCTATTAACTATTAACGTACCTGTCTCTTCCGAAACGAATGAGTACGTGTGACGTACGTGAGCTACCATCGATAACCTCGAGTCT
+
CCBD@CBBBDDDDCCCCCB@A@CFD@BBB?CCCCCC>B?BBBBBBB@CE?B?BCD?@A@@2@?BBBBBBA:99@;=;@@BBC5CC>C5<;;.:BC>A@@ABBCCC@EACC?@??@CD??ACCCGDBBBBBCD@DC@@<A??>ACBB?A=@;:6:BAABCCD?ABBCBB?AA=AB@=@>:555)///3889:::&:;6>>>>A@@@@:>:=>>A9=:=@CCC@CBAAABC;@=??<6=9949BCCCBBBBBBCBBCCCCBBA@ABBDD?C999BB@:<9<AAAA@::
@ATNG8:03520:03313
GATGGTAGACATATCGTTCTCTCTGTACTCATTCGTTTCGGAAGAGACAGGTACGTTAATTTAATAGCGTACTTCTTTTTCTTGCTTTCGTGGTATTCTTGCTAGTTACACTAGCCATCCTTACTGCGCTTCGATTGTGTGCGTACTGCTGCAATATTGTTAACGTGAGTCTTGTAAAACCTTCTTTTTACGTTTACTCTCGTGTTAAAAATCTGAATTCTTCTAGAGTTCCTGATCTTCTGGCGCTCTGTCACGTCTGCTACCATCGATAACCTCGAGTCT
+
CBBC@BBBBCCDEDD@A?ACBABBCCCDCBCC@CBBB=BC?B>AABCCBB?BBBBB?B?BC=B=?>CBAAB:997BA<A+96,8;;7.78?@5@AB<<=555258939<>>>>@A<@??<?<@>>>AA@@=@A<<8>;<<??BBB?;;;@@@A:>>>:>>7;2:@=<9?>==37@@A=-816022222(2:99;18...785657/8762$2:9996;68<48A@@?>>;>=?ABBAA9778:===>=<;;;==678:889>>:>898=;;6;=BBA??@@@
@ATNG8:03526:03341
GATGTAGACATATCGTACTCTCTGTACTCATTCGTTTCGGAAGAGACAGGTACGTTAATAGTTAATAGCGTACTTCTTTTTCTTGCTTTCGTGGTATTCTTGCTAGTTACACTAGCCATCCTTACTGCGCTTCGATTGTGTGCGTACTGCTGCAATATTGTTAACGTGAGTCTTGTAAAACCTTCTTTTTACGTTTACTCTCGTGTTAAAAATCTGAATTCTTCTAGAGTTCCTGATCTTCTGGCGCTCTGTCACGTCTGCTACCATCGATAACCTCGAGTCT
+
CCBCCBBBCCCFCCCCDDCCBAA@ACCCAAC=B988.9?;@9ABAABBB?BBBBB?C?BB>?<@@BDCBBA@=;:>A?:?.??<@>>>3987:?B?>;?@388>@AA=AA;;:==<6==A<A<@@A@@;;;<A=>=;>>?A>>=???BBC>>>>:;;;8=?:?<;;;??A@@@:=:;:;-;:>:89888(8@:;;1;;;;;;D?>>57776*6/--7,-,/;7<;:>@@@=@<@@@???<>>>=>>>>>>===@@??:::<>>@;@<86666(/*/;88<?==
@ATNG8:03526:03343
GATGGTAGTCGCTGATGATTTCTCCAGAAGATCAGGAACTCTAGAAGAATTCAGATTTTTAACACGAGAGTAAACGTAAAAAGAAGGTTTTACAAGACTCACGTTAACAATATTGCAGCAGTACGCACACAATCGAAGCGCAGTAAGGATGGCTAGTGTAACTAGCAAGAATACCACGAAAGCAAGAAAAAGAAGTACGCTATTAACTATTAACGTACCTGTCTCTTCCGAAACGAATGAGTACTACTCTCAGAGACACACTACCATCGATAACCTCGAGTCT
+
AB@@<;=CBCCC;;9A@;;:0;AB=BBD>A@CB::9;?BBBCCCC@CF?B?9:;BBCCD3C?AAACDCCAAA@8>>;;;;;*;A=A=BBB9CBC@HCBBCCC@A@AAFDACCC?BAABCBBDEDCCB;;;B?AAAA=???AA@::5<=@@@=@ACACBACADDDBBB>AA?CDD=??A@@8=><788888(8=;C988@@?;:6;=@===;>;>@C@@=@@@?CCC?B?BBA=BBB?BEECC?@?BBAAABBBB>>?@?>====8=>>=>;:6:9=CAAA:;;
@ATNG8:03529:03308
GATGGTAGAGAGAGCTCTCTCATCGTACTCATTCGTTTCGGAAGAGACAGGTACGTTAATAGTTAATAGCGTACTTCTTTTTCTTGCTTTCGTGGTATTCTTGCTAGTTACACTAGCCATCCTTACTGCGCTTCGATTGTGTGCGTACTGCTGCAATATTGTTAACGTGAGTCTTGTAAAACCTTTCTTTTTATGTTTACTCTCGTGTTAAAATCTGAATTCTTCTAGAGTTCCTGATCTTCTTGGCGCTCTGTTCACGTCTTGCTACCATCGATAACCTCGAGTCT
+
::>@:>;@;;9CCA;BC>??>@;;<666<=9949499,44.48?>>CCBB?A@@9:448<=;:6:58889:?:;:6:;;<<+888=:BA7=A??;????AA9????A>8=9888<>@;:;;<@=@B??>888;?>>?9===:;;<=<?=>=966:5///379070/////.596052222&24::175999)22556',,,,,,2889+222&25558/5/580559>9>><@9<9=5775//)/3666;;>>><A=</---)/77:;49;886//)/5;9:775//
@ATNG8:03534:03329
GATGGTAGCGCACACATAGATACAGTACTCATTCGTTTCGGAAGAGACAGGTACGTTTAATAGTTAATAGCGTACTTCTTTTTCTTGCTTTCGTGGTATTCTTGCTAGTTACACTAGCCATCCTTACTGCGCTTCGATTGTGTGCGTACTGCTGCAATATTGTTAACGTGAGTCTTGTAAAACCTTCTTTTTACGTTTACTCTTGTGTTAAAAATCTGAATTCTTCTAGAGTTCCTGATCTTCTGGTGTCGTCTATCATGTACTACCATCGTTCCTTCTGAGTCT
+
A=<B?A;9:95CBCCGBBBCCBBCDCBBCBBB9?@AC>BB@C?CCBA@BD@CA@@@@8=3?A@A?C@BBBBCCCCB?BCCCC3BB?CBCC=AABC@CAA=AB<A@AC;<8<ABBBB@@=@AA>A?CCCABBBB?BBBB8;<CCCCCHCCCBCBBAB@;;;@CC@C?@@@@ACBBB9:;@@>3@=@>AABAA,@@AAA0;;CDC@BCBC5;;;;*:@>;::;@CCAAAAAABBAF@CBBCCB=A<;5;<<CBAAABBCCBBBDCCBC7;;@@@>A<@?@BEDBAAA
@ATNG8:03564:03328
GATGGTAGTATCTGCACACTCTGTCCTGAAGATCAGGAACTCTAGAAGAATTCAGATTTTTAACACGAGAGTAAACGTAAAAAGAAGGTTTTACAAGACTCACGTTAACAATATTGCAGCAGTACGCACACAATCGAAGCGCAGTAAGGATGGCTAGTGTAACTAGCAAGAATACCACGAAAGCAAGAAAAAGAAGTACGCTATTAACTATTAACGTACCTGTCTCTTCCGAAACGAATGAGTACGAGAGAGCACACGTGTCTACCATCGATAACCTCGAGTCT
+
A?CD@CCCCBBBBABCCCCCDDCBB?BBC@BCAAAB?B?BBCBBBB@BB?B@BBAAACCC2A?AA>BDDEA:::19==>@@@0?B>C5;;;6<CEBCBBBCCCCC?B?AC?BBB?ABB@BBCDEDCCCCCBB?BCCC>@AAAABBB@C@C??>?CCC@@AD?CBBBBB?BC?@AA>AACCC>???>>AEDD/@@<A888@@@<=:=<>>BB;><>ABBB?BCBBBCC?B?BCC>CCC?BBBCCBBBBBCCB=@@CCCBA?@@A@@<@788B??<?<AAAAA>>>
@ATNG8:03565:03307
GATGGTAGCAGACGTGACAGAGCGCCAGAAGATCAGGACTCTAGAAGAATTCAGATTTTTAACACGAGAGTAAACGTAAAAGGAAGGTTTTACAAGACTCACGTTAACAATATTGCAGCAGTACGCACACAATCGAAGCGCAGTAAGGATGGCTAGTGTAACTAGCAAGAATACCACGAAAGCAAGAAAAAGAAGTACGCTATTAACTATTAACGTACCTGTCTCTTCCGAAACGAATGAGTACTATGTAGAGCTCTATCACTAATCGATAACCTCGAGTCT
+
<<<=;>=CDEDBCAAACDB;@?;;=8<<=;>CCBAB@BBBAAACC?BB?B@999BBBBB3B@BBBBBBC9:6>4<5;6@@2=:?<E:>>>2CBB?B;;;B@@@B?C?BB@CBC=@@CCDDDDDCCDCBBAA>A???@C??>CCCC?C?A;:8:CCABBBB@CCBBBB?BB??@@?DCCCA68884:::::*:>5;;?@@@BBA:=:=>==5;7;?CDD@AA@BA??=??BBE>BBC??@?EBA??????B???@>>///9////)//;<::5829;525555
@ATNG8:03520:03352
GATGGTAGGCGTGTGAGAGTCTGCCCAGAAGATCAGGAACTCTAGAAGAATTCAGATTTTTAACACGAGAGTAAACGTAAAAAGAAGGTTTTACAAGACTCACGTTAACAATATTGCAGCAGTACGCACACAATCGAAGCGCAGTAAGGATGGCTAGTGTAACTAGCAAGAATACCACGAAAGCAAGAAAAAGAAGTACGCTATTAACTATTAACGTACCTGTCTCTTCCGAAACGAATGAGTACGATGAGATCTCGTGTGCTACCATCGATAACCTCGAGTCT
+
ABCD?BBB?C@@ABB@BACBBDDCD>CCC@CCBA@B?B@CCA@?CC>AA@B>BBAABECC3A@BCB999BCDCF>B???CBD3BA>@;???5?=>8==?>>?===:=>@@;@;:5;<===>?A???AA?>>><@>??;>>>A>>88599;9768===>>>@<@@B?B><>?:>><199666)8>><A@DFE/;;7;===AA>:;6:8:;;A=A>>>=??;A@>?>AC:?:?AA7>8837::=;;;?>===@@?@?>>>A>==D7708888=;;5;:>>>=====
@ATNG8:03524:03378
GATGGTAGTAGTACACTAGTCATACCAGAAGATCAGGAACTCTAGAAGAATTCAGATTTTTAACACGAGAGTAAACGTAAAAAGAAGGTTTTACAAGACTCACGTTAACAATATTGCAGCAGTACGCACACAATCGAAGCGCAGTAAGGATGGCTAGTGTAACTAGCAAGAATACCACGAATGCAAGAAAAAGAAGTACGCTATTAACTATTAACGTACCTGTCTCTTCCGAAACGAATGAGTACGAGAGAGCACACGTGTCTACCATCGATAACCTCGAGTCT
+
BBBB@BCBBDCCDCCCCBBCCDBBD@CBB@BC@BAA<@<AACBBBB?BC@B@@@?BCCCD3B?CCDBBCDE???:>AAABBC5BD?D7;;;6<CC@BBBCDDCBA?A@DD?BBC@BBBABBCCDDCCDCCCC?CCCD?B@@??=870;=A?A>ACBBBBBA?ABBCBB?AB>888<>>AC?888=9<<<==.=B<A888AAA@@;@;@@BD<@<@>B@A>A@??BCC>A>ABC>CBB?@??BCCDB888@><@AB@@@AA@@@AA<A888??@<?<AAA@@>=>
@ATNG8:03525:03357
GATGGTAGTATAGAGCTCTACATAGTACTCATTCGTTTCGGAAGAGACAGGTACGTTAATAGTTAATAGCGTACTTCTTTTTCTTGCTTTCGTGGTATTCTTGCTAGTTACACTAGCCATCCTTACTGCGCTTCGATTGTGTGCGTACTGCTGCAATATTGTTAACGTGAGTCTTGTAAAACCTTCTTTTTACGTTTACTCTCGTGTTAAAAATCTGAATTCTTCTAGAGTTCCTGATCTTCTGGTGTCTGATCTGTATCACTACCATCGATAACCTCGAGTCT
+
CCCCACBBACCCCCCCBBBCCBCCCCBBBCA@>@BBC>>>:?<??AABBC>AABBA?B?BB>><>?BBBBCAAA?8>>BCC/>>9=778,8A@A?B7608=0888<9<4=AA@@@@@<>>>;>:<AAA>===9>AAC49;??>>>>>@AAA><==:=>>9@A;C9>>>>>@@@@;B>>>=6>9>=>;;;;+87666(,,,,,,9=7;5;???/?@??@<@=@@=A===BAA=@;>><<<<9=@@=AA???@AA@@;;;A>>>A==:=887<;;4;7;A>@@A@@
@ATNG8:03535:03392
GTTGGTAGGACGAGCGTCTGAGAGGTACTCATTCGTTTCGAAGAGACAGGTACGTTAATAGTTAATAGCGTACTTCTTTTTCTTGCTTTCGTGGTATTCTTGCTAGTTACACTAGCCATCCTTACTGCGCTTCGATTGTGTGCGTACTGCTGCAATATTGTTAACGTGAGTCTTGTAAAACCTTCTTTTTACGTTTACTCTCGTGTTAAAAATCTGAATTCTTCTAGAGTTCCTGATCTTCTGGATATGAGTGACTCGTGCTACCATCGATAACCTCGAGTCT
+
BB?C@CBB?BCCCCA@@CCCBBDD?B@BBBCC@BAAC=AAC=BBBBDCC@CECCC@C?BBCC?C@CDDBBBCCEABBCBB1BC<AACC<CBBB?CBA=@A9:9BDBC@CCCCBBBC@CBD@B@CCCCCBBC@CCCC?CCCCBBBACBBBCBA?><@AB@CC@C?BBBBBBBBB?BCCCC<C@C?:::::.:BBBD<CBBCDCCBBB?CCCC1C@?AC@B@CC?BCBCBBA?BACBBBBC?BAE?CCCCCCCCCBBBBBCBAABB@B?>>B>><=>CBCBB@@@
@ATNG8:03537:03383
GATGGTAGCATCATGCATATCTCACCAGAAGATCAGGAACTCTAGAAGAATTCAGATTTTTAACACGAGAGTAAACGTAAAAAGAAGGTTTTACAAGACTCACGTTAACAATATTGCAGCAGTACGCACACAATCGAAGCGCAGTAAGGATGGCTAGTGTAACTAGCAAGAATACCACGAAAGCAAGAAAAAGAAGTACGCTATTATCTATTAACGTACCTGTCTCTTCCGAAACGAATGAGTTCGTGTGCGACGTGTCTCCTATCGATAACCTCGAGTCT
+
66=@;?DB@;?BB@@A=A<@A??>?7:;>8:?995;<;9=>=BAAA?BC>B6AA@<<>==+=7=<:<=B@@=AB7=<;:9:9':@<@4:::*:;;4;CBB?:;9B=@<@@=@BA>BCBBBCCGCCBCAAAAA=;:;A>@:::BADB>B?@0000>@@A@CC?@?>??@;873787/77---(---(-2999(772888999<;;:?@=79:5;5;;;>>=;<:A?<=4:3558.8884/./57377<>>8999/./9==>B<A===;7//,/7>>77;>>=
@ATNG8:03538:03391
GATGGTAGTGTCATATGAGAGTGTGTACTCATTCGTTTCGGAAGAGACAGGTACGTTAATAGTTAATAGCGTACTTCTTTTTCTTGCTTTCGTGGTATTCTTGCTAGTTACACTAGCCATCCTTACTGCGCTTCGATTTGTGCGTACTGCTGCAATATTGTTAACGTGAGTCTTGTAAAACCTTCTTTTTACGTTTACTCTCGTGTTAAAAATCTGAATTCTTCTAGAGTTCCTGATCTTCTGGAGATACACATGATACTCTACCATCGATAACCTCGAGTCT
+
@;;;9==>CAA@DDCGCCD@@@AAB@@@AB;;6;BBB?CEAF@AABCBBBABCCCF@B@BCCB?B@BBBBBCBBC@@@@@@0@A=AACC>AA@B?BAC@DFAAABCBJACCECCCCC@CDD@B@BCDC;<;C@BBCCC>CBCCCBBB;;;CCCM@CCC@BB?B?BBBBCCAAA>A@@@@3?;?9;;;;;*;ABBC?CBBBDCBBAA5;;;;*;;;;B>B>BD?BBDBA;;9;?BBAB@@:@9;5;@AABCBDCCBBDCCCDA@@6;00000;7?=ABCBBBBA
@ATNG8:03543:03390
GATGGTAGCGCGACGAGCGTAGACCCAGAAGATCAGGAACTCTAGAAGAATTCAGATTTTTAACACGAGAGTAAACGTAAAAAGAAGGTTTTACAAGACTCACGTTAACAATATTGCAGCAGTACGCACACAATCGAAGCGCAGTAAGGATGGCTAGTGTAACTAGCAAGAATACCACGAAAGCAAGAAAAAGAAGTACGCTATTAACTATTAACGTACCTGTCTCTTCCGAAACGATGAGTACCTCTCAGACGCTCGTCCTACCATCGATAACCTCGAGTCT
+
A;>B:>666<<@@969BBBBCGDDD?BBB=A@@@@@=@@CBCCCCC?@@<@>A>>?@@@@2A>AABBBBB@??E>B@@@@@@0@A=A4;;;*9CC@DDDEDDA:;7;@BC@AAA?BCBBCCCBBBCDBBBCC?BBBB@AAAAABBB>C@A@@@BBBCBBBC?BBB????:949@>8?B@;?2555255678(5=197;;>???@=A:>>==9=;?@BBB?BCBAABA50,0==5>000=@?@BB?AAA;::<>?9:;>>>=??;9=///==@9=9=??AAABB
@ATNG8:03551:03356
GATGGTAGTATAGAGCTCTACATAGTACTCATTCGTTTCGGAAGAGACAGGTACGTTAATAGTTAATAGCGTACTTCTTTTTCTTGCTTTCGTGGTATTCTTGCTAGTTACACTAGCCATCCTTACTGCGCTTCGATTGTGTGCGTACTGCTGCAATATTGTTAACGTGAGTCTTGTAAAACCTTCTTTTTACATTTACGCTCGTGTTTAAAAAATCTGATTCTTCTAGAGTTCCTGATCTTCTGTGTGCGCTACAGTCTTCTCTAATCGATAACCTCGAGTCT
+
<>>C>BAB@@ACFDDDCA=;;@ABC@@@B>;:.9<??8??=??BBA??98399;;;6=0//:?6>6:=@ABB8566>:>:>*796=788'5=99)///(.:(./..22,29<8779;499<:>;@@AA@;;79:::;*//77>=AA@>>>=>A@B:==>=AA<@;><<::;:8818;:AC2;5:98////(/---6.6---22----6.69999%9:855558828776676272777585055866///55<<?;66-,(,,,,.3=979:>.9.4444444;
@ATNG8:03559:03352
GATGGTAGCACACGAGATCTCATCGTACTCATTCGTTTCGGAAGAGACAGGTACGTTAATAGTTAATAGCGTACTTCTTTTTCTTGCTTTCGTGGTATTCTTGCTAGTTACACTAGATCCTTACTGCGCTTCGATTGTGTGCGTACTGCTGCAATATTGTTAACGTGAGTCTTGTAAAACCTTCTTTTTACGTTTACTCTCGTGTTAAAAATCTGAATTCTTCTAGTAGTTCCTGATCTTCTGGATATGAGTGACTCGTGCTACCATCGATAACCTCGAGTCT
+
CDAA>BCCCBCFCECBCBBBDCDCCBBBBCAA?ACDJ?CB?B@BCCCCCC@CDDBA>A=AABB@CADAACBBBBB?BBCCC1AB?BBBB=BBBB?A@B?BB;>>AABB?BBBBB:8:>=9=9>>AAAA;;7;?>>588>888AA@>>>@@@>>68:@<>>:>=AAAA@@>>?;==<AA5A=A;>A>AC/AA67618>>>BA978=)////$....72749;6788///5516385:;==9<>>=AA>>?A???A@@>>>==>==:<788?==:>=CB@@::;=
@ATNG8:03561:03383
GATGGTAGTATATCGCGTCGCTATCCAGAAGATCAGGAACTCTAGAAGAATTCAGATTTTTAACACGAGAGTAAACGTAAAAAGAAGGTTTTACAAGACTCACGTTAACAATATTGCAGCAGTACGCACACAATCGAAGCGCAGTAAGGATGGCTAGTGTAACTAGCAAGAATACCACGAAAGCAAGAAAAAGAAGTACGACTACTTAACTATTAACGTACCTGTCTCTTCCGAAAACGATGAGTACACACTCTCATATGACACTACCATCGATAACCTCGAGTCT
+
<;;:8=>>BDC=B?===>@BBA@?;;@ABAAAABCC6:99@BCCBB>@A49455;;==>>+=6::::;;B777?7;799999$5<<<9A;9+95516<<@>?;;;:=9=B9===555<;C@@???@@A@@@D:::AA<?@???C@@<@?@<?9???@BCBD?BBBA??8>?=>?>>@@<??7=;;655565'2<5::=;/--6,,-07(--23.3).2522+2666855/32./..&.....8855555777::::9:9????999@=@0/0:..)0)/666<>><
@ATNG8:03565:03364
GATGGTAGCGCGACGAGCGTAGACCCAGAAGATCAGGAACTCTAGAAGAATTCAGATTTTTAACACGAGAGTAAACGTAAAAAGAAGGTTTTACAAGACTCACGTTAACAATATTGCAGCAGTACGCACACAATCGAAGCGCAGTAAGGATGGCTAGTGTAACTAGCAAGAATACCACGAAAGCAAGAAAAAGAAGTACGCTATTAACTATTAACGTACCTGTCTCTTCCGAAACGAATGAGTACGATGAGAGAGCTCTCTCTACCATCGATAACCTCGAGTCT
+
BBBA>BBBBBBBBCCCCCBBBBCCD>DBC?CC???@<@<?ACCCCA<AC>A>@@@BBBBB3B?CACCBBCB@@B<@>BCCCB5@A?A@FJF;EEF@AAADEEEBA=A@CC@BBB>@?BBCFCCBBCDCBBBB?DDDC<@@ABA@@B>B@CBB@BBBBBBBB>BBBBBB@BA;@@@;??BBB=;;;;??@@@/<=9<///==A??;?;@@CB;><>@BBC?BAAABBD?B=ACC>CCC=@AACBBBBBBB>@@@A@@@>>>AD???<>;;;BBC<A:AA@@@===
@ATNG8:03568:03373
GATGGTAGAGTATCATGTGTATCTCCAGAAGATCAGGAACTCTAGAAGAATTCAGATTTTTAACACGAGAGTAAACGTAAAAAGAAGGTTTTACAAGACTCACGTTAACAATATTGCAGCAGTACGCACACAATCGAAGCGCAGTAAGGATGGCTAGTGTAACTAGCAAGAATACCACGAAAGCAAGAAAAAGAAGTACGCTATTAACTATTAACGTACCTGTCTCTTCCGAAACGAATGAGTACATAGATATACGTATAGCTACCATCGATAACCTCGAGTCT
+
C?@@966ABBBCGABBBBBBBBCCD?C@@>ABBBCC@C@CCBCCCB?BC<A=@BBCCCDD5C@CCCCBCCBCBD=@?A@@@@,@A@B?BDE;CBB@BAC;;:BAA>B?AB?BA@>ABCCCCDCCBCCCCCCC?BBBB@C@@?@?@@;@<ACA=BBBBCCBB?CCCCCB?BC@BBB>AACDD<??@<@@@AA2@A:;988@===@7;6;@>>6;6;ACCD@CCCCCCD@B@ADD>BBB????CCBBBBBBCBBBBCBBB?==;///67//8C@@<@=>>>>>===
@ATNG8:03528:03419
GATGGTAGTGTCAGTGCGCGTCGTCCAGAAGATCAGGAACTCTAGAAGAATTCAGATTTTTAACACGAGAGTAAACGTAAAAAGAAGGTTTTACAAGACTCACGTTAACAATATTGCAGCAGTACGCACACAATCGAAGCGCAGTAAGGATGGCTAGTGTAACTAGCAAGAATACCACGAAAGCAAGAAAAAGAAGTACGCTATTAACTATTAACGTACCTGTCTCTTCCGAAACGAATGAGTACGAGAGAGCACACGTGTCTACCATCGATAACCTCGAGTCT
+
B=AC?CBBCCCDCCCCCCCBBBBBCAEED@CB@@@A=@>ACCCCBB?BC@B@BBA@ADDD3A?BBBBBCCCBBB>B9;;FEE5DD?B6:;;6<DD@CCCCCCBBA?A>AC@DBB?BBBABBCCCCCCCBBCC?CAAA?BABAA?@@<@=B??=@BBB???D@CDB@@A@BB?999499??@8@;;5:AAAA/=@9=///==A>>;><?AAA3818=AAA?AABABCD?B?ACC>CCC@?>?ABBBBBBB@@;>>CC@@?????@A<@888>>><A=>>>@@???
@ATNG8:03537:03426
GATGGTAGGACGAGCGTCTGAGAGGTACTCATTCGTTTCGGAAGAGACAGGTACGTTAATAGTTAATAGCGTACTTCTTTTTCTTGCTTTCGTGGTATTCTTGCTAGTTATACTAGCCATCCTTACTGCGCTTCGATTGTGTGCGTACTGCTGCAATATTGTTAACGTGAGTCTTGTAAAACCTTCTTTTTACGTTTACTCTCGTGTTAAAAATCTGAATTCTTCTAGAGTTCCTGATCTTCTGGGCAGACTCTCACACGCCTACCATCGATAACCTCGAGTCT
+
4::<86669B=@BB?;@CCDDEED@AAACCCC?B@@@.;;5;4;@>A@B@<@?@AB<@>@BBC@CACECBBB@@@?AAAAA0AA:?:99,:=@@295529@499>A@A?BAAABBBB?BBC@C@CCA@@BBB?AB@@8;;BBBCBBBBBAABDBC?BBC?BB?B=??BBBBBBCACCCEF<C@C?<<;<;*;ADCC0<;;<;:B::;4;::9'9=>992929>:999A?:?9B495?@@@;??BA;?@9::@@AAC@@;::?C@A=A000><;6>9?999?<<@
@ATNG8:03540:03445
GATGGTAGTATCTGTCTACTAGAGCCAGAAGATCGGAACTCTAGACGAATTCAGATTTTTAACACGAGAGTAAACGTAAAAAGAAGGTTTTACAAGACTCACGTTAACAATATTGCAGCAGTACGCACACAATCGAAGCGCAGTAAGGATGGCTAGTGTAACTAGCAAGAATACCACGAAAGCAAGAAAAAAGAAGTACGCTATTAACTATTAACGTACCTGTCTCTTCCGAAACGAATGAGTACACACTCTCATATGACACTACCATCGATAACCTCGAGTCT
+
AACD@CDDBA@;>>@ABABAAAB@@<?AA;?@CCC?B=AA?==;?=>87=7@BBABBBA2B7:9BBDBBB???5=8;9@@@1AA?A?CCC9CCC@BBCCCCBA@=@?@F@DCC@BBAAB@@@BBBBCHCCB@DCDC>AABBBBA@=A<@@@=@BBBC@AA?AAABBB@BB@BAE?BA???8>><8?@BBBB)BA?998:@>=>E:=:====0818=BCC@DCDA@@C?B?ADE>D@@9;:CAABBBBBBBBCCBBC@@@??AA@A?B???@::4:=@CCBBBCB
@ATNG8:03552:03423
GATGGTAGCGAGCGAGTGTTTATACCAGAAGATCAGGAACTCTAGAAGAATTCAGATTTTTAACACGAGAGTAAACGTAAAAAGAAGGTTTTACAAGACTCACGTTAACAATATTGCAGCAGTACGCACACAATCGAAGCGCAGTAAGGATGGCTAGTGTAACTAGCAAGAATACCACGAAAGCAAGAAAAAGAAGTACGCTATTAACTATTAACGTACCTGTCTCTTCCGAAACGAATGAGTACGATGAGATCTCGTGTGCTACCATCGATAACCTCGAGTCT
+
;===?CB;;;@@955===<@4@;997@<<=<DBA;;7;7<<BAA@B?BB?B@CBBBBBBB3B?BBBABACC?>>7=?:;;;;.;I>C5;;;6<CD@DCCCEEBBB?B?BC@DBB?ABCCDDBBBCBBBCCDD?CCCC=ABBBBBA@=A>BCB@BCCCCCCC?AAACCC?CC@AAA:::DBD8?;=8=====.=A=>;;;>>>AA=A<@@@B8;7;?AAA@BCCBBBD?B?BCD>CCC?BBBBBBBBCAB>@A=<787<AAA===>9=:77///)/7///;?:::
@ATNG8:03560:03419
GATGGTAGGTGCACATGAGTGTATCCAGAAGATCAGGAACTCTAGAAGAATTCAGATTTTTAACACGAGAGTAAACGTAAAAAGAAGGTTTTACAAGACTCACGTTAACAATATTGCAGCAGTACGCACACAATCGAAGCGCAGTAAGGATGGCTAGTGTAACTAGCAAGAATACCACGAAAGCAAGAAAAAGAAGTACGCTATTAACTATTAACGTACCTGTCTCTTCCGAAACGAATGAGTACAGAGAGTACGATATGTCTACCATCGATAACCTCGAGTCT
+
A<BB:B>B<@@AA>BBB96:CBCCC@BBC?BAB@@@?B?AABBBCC?CD?C@CD@@@DDD5C@CCCCBBBBBBB<BC@@@@@0@A?B@CDD;CBB@BBB@?=@00-0;@@:>?C@CBAABDGCCCCCCCCCC?CC??<@BBABBBA=B@C@A?BCCCCCCC?AAABBB?BB?BBB>AABBF>AAA?AAABB3>B;=888B@@@A;A;??BB<>;;;ABBABBBCCBB@B@CCD?CCC99:BBBBCCCAABBCB@AAA???AAA9958>88888185;==AA666
@ATNG8:03566:03433
GATGGTAGGACGAGCGTCTGAGAGGTACTCATTCGTTTCGGAAGAGACAGGTACGTTAATAGTTAATAGCGTACTTCTTTTTCTTGTCTTTCTGTGGTATTCTTGCTAGTTACACTAGCCATCCTTACTGCGCTTCGATTGTGTGCGTACTGCTGCAATATTGTTAACGTGAGTCTTGTAAACTTCTTTTACGTTTACTCTCGTGTTAAAAATCTGAATTCTTCTAGAGTTCCTGATCTTCTGGTGAGATATGCATGATGCTACCATCGATAACCTCGAGTCT
+
95558<==?CBB>>==;;;><;<D@CCBCCCB;?:00+0/5;)///99<83;;///)/7:::C2969@?;<<::;644444$4924//=>40//683;8=4;>2344<BCACCCCDDAA=@AA?B?CCEBAAAB?BCCC@BBECCBBBDEBBBBBBB@CCC?AA@C@CCBBBDCCC@A8::*..*.::<09<??@7?====<=;::.5555$5;;<<8<=AB?CBDCBBB@C@BBBCCC=@@@=ABCBBBBA@@BCEHCBBBBA=A:;:>::5:>AABBAAAA
@ATNG8:03569:03437
GATGGTAGTACATGATAGACGACACCAGAAGATCAGGAACTCTAGAAGAATTCAGATTTTTAACACGAGAGTAAACGTAAAAAGAAGGTTTTACAAGACTCACGTTAACAATATTGCAGCAGTACGCACACAATCGAAGCGCAGTAAGGATGGCTAGTGTAACTAGCAAGAATACCACGAAAGCAAGAAAAAGAAGTACGCTATTAACTATTAACGTACCTGTCTCTTCCGAAACGAATGAGTACTATGTAGAGCTCTATACTACCATCGATAACCTCGAGTCT
+
BCCC?CCBCCDDAA@DCCDCBBBCC@BBB@DBCBCB>@=@AABBBD@BC?B?@BCDCCCC5CADCCCCDBBBBB6?@99999';B;@=B??0ADD;=AAAHDCCC?C@CB?BBB=AA@@ACCCDCCCCCCED@DDCC=ABCCCCCC?EADBB?BCBBBCCC@AAAAAA?BC@?==:<<===6==>:?@?@A2@B?B999CBCBA:=8?DDD:?:?ACBB?BCBBBCC<?=@C@<ACB?BBBDBBA@BBBB@??CCC@A>AA>>>A:@::9?974849=@?@8::
@ATNG8:03530:03456
GATGGTAGTATATCGCGTCGCTATCCAGAAGATCAGGAACTCTAGAAGAACTTCAGATTTTTAACACGAGAGTTAAACGTAAAAAGAAGGTTTTACAAGACTCACGTTAACAATATGCAGCAGTACGCACACAATCGAAGCGCAGTAAGGATGGCTAGTGTAACTAGCAAGAATACCACGGAAAGCCAAGAAAAAAGAAGTACAGCTACTTAACTATTAACGTACCTGCTCTTCCGAAACGAACTGAGTACTGTATCTATGTGTGCGCTACCATCGATAACTCGACTCT
+
0/44.599955559;;?@CBA:994.4558<B@@@<8<=@B@===;278)//38/333333$32889;;<;8848;5<=??A@@+;949.444&444.4<<<<<?==8:5//(/////9955555444:95559=;:?6=0/00/;</429446:<<<<;<=7=<::<;58856//(/..(.3,57+2+222222#29382222273..--228223(.(.39//)4:4449497;;=2;:9)///-----//3::9333339;9333777,335;988033.....35
@ATNG8:03533:03461
GATGGTAGGCGTGTGAGAGTCTGCCCAGAAGATCAGGAACTCTAGAAGAATTCAGATTTTTAACACGAGAGTAAACGTAAAAAGAAGGTTTTACAAGACTCACGTTAACAATATTGCAGCAGTACGCACACAATCGAAGCGCAGTAAGGATGGCTAGTGTAACTAGCAAGAATACCACGAAAGCTAGAAAAAGAAGTACGCTATTAACTATTAACGTACCTGTCTCTTCCGAAACGAATGAGTACGTGTGCGACGTGTCTCCTACCATCGATAACCTCGAGTCT
+
<<>D9;;?9>BBCCCCBCCBCCCCC?JFD>A@CDCC@C@BBBCBBB?@@>?>BBBBBBBB3B?BBBBBBBBBBB<@A@@?=?.892:?BBC8BBC<CAAABA>??:>=AA<???<AA>==AAAAAA?>><<><AAAA=@>>>@@@A<A:>>>59:>=>>@@<@@@@BA;AA=AAA4;;555(8:::>>=>=/8818AAAAAA==9=8<A=><<<>AAAA=AAAA;=;:@<@@D;?8898<<>>==>>>;;;=>@AAEAA>><>>>:=778@@@<@;=>>>BAA@
@ATNG8:03539:03475
GATGGTAGGACGAGCGTCTGAGAGGTACTCATTCGTTTCGGAAGAGACAGGTACGTTAATAGTTAATAGCGTACTTCTTTTTCTTGCTTTCGTGGTATTCTTGCTAGTTACACTAGCCATCCTTACTGCGCTTCGATTGTGTGCGTACTGCTGCAATATTGTTAACGTGAGTCTTGTAAAACCTTCTTTTTACGTTTACTCTCGTGTAAAAATCTGAATTCTTCTAGAGTTCCTGATCTTCTGGTGTCGTCTATCATGTACTACCATCGATAACCTCGAGTCT
+
----3888==:<77/////4444:.455==?@<>>>>489.4.49;556;.55<59294====8>9==>;<;999444499$9;6<<==6666;:>>><>CA999@@A=ABBAA@@C?@@@<@<ACBBBBBB@BBAA>BBBBBBDAAADCBBA???BBB?@@<?=??CCBBEDD4:;::;*:<B>CCCCC1;:BBC:AAABAAAA000EEG0??@@?:??AA=A@:::::6:?CCBCBA?@:;6;AACABBBBBBCBAABB@@A=@@@AAAB?B@FDAAAA99
@ATNG8:03539:03476
GATGGTAGAGTATCATGTGTATCTCCAGAAGATCAGGAACTCTAGAAGAATTCAGATTTTTAACACGAGAGTAAACGTAAAAAGAAGGTTTTACAAGACTCACGTTAACAATATTGCAGCAGTACGCACACAATCGAAGCGCAGTAAGGATGGCTAGTGTAACTAGCAAGAATACCACGAAAGCAAGAAAAAGAAGTACGCTATTAACTATTAACGTACCTGTCTCTTCCGAAACGAATGAGTACTACTCTCAGAGACACACTACCATCGATAACCTCGAGTCT
+
<5?@8<BCBBBAAA<;9BBCAABBA?ACB@BBCBBB?B@BBBBBBB?CC?B@BBA;;;;;*;>BBECCCED;;;,9>@;@@@+@>;?2999&49>8?A@BBBB??;?6:8;?@@7==BBCCBBCEGHCBB@@<@A;;7;BB?@??@<@@D;<:;@@?BBAC?BBBCBB?BB?BBB?CCCCC<?>B=A@CCC3B?;>>===@A@@1818<>>:?5;;<;;@BA@@CAA=@49:A<@CC?@@@B?@@@AA@AAAAB?>?????A>==:////..7.7.557;=88:
@ATNG8:03540:03463
GATGGTAGCTCTGCTCTGACTCTCGTACTCATTCGTTTCGGAAGAGACAGGTACGTTAATAGTTAATAGCGTACTTCTTTTTCTTGCTTTCGTGGTATTCTTGCTAGTTACACTAGCCATCCTTACTGCGCTTCGATTGTGTGCGTACTGCTGCAATATTGTTAACGTGAGTCTTGTAAAACCTTCTTTTTACGTTTACTCTCGTGTTAAAAATCTGAATTCTTCTAGAGTTCCTGATCTTCTGGTGAGATATGCATGATGCTACCATCGATAACCTCGAGTCT
+
CCBE@CBCCCCBCCCCDCBBCCCBBBCBBBBB?BBCC>CB@C@CCDFCCB@BCCCD@D@CBAA@C?CBABCCCBC@CDCDD3BC?AAAE>BBBB?BACACG@BBACCE@BBBBCBBB?CCB?B?CCCC@@@C?BBDE>BABBCCBBCCCCBA@@A?CCC?AB?B>BBBBBBBCJ@CBBBB9B?B>CCCCC5CCCCC=BBCCCBBBBA?BBBB5BBBBB@D@CC?BBBCC@?=@@BBBCBB@B@A>AABBBCCCBBABCDDBBBCG@B988?8838;?@CBBB??
@ATNG8:03542:03467
GATGGTAGAGTACAGTGTAGTAGACCAGAAGATCAGGAACTCTAGAAGAATTCAGATTTTTAACACGAGAGTAAACGTAAAAAGAAGGTTTTACAAGACTCACGTTAACAATATTGCAGCAGTACGCACACAATCGAAGCGCAGTAAGGATGGCTATTGTAACTAGCAAGAATACCACGAAAGCAAGAAAAAGAAGTACGCTATTAACTATTAACGTACCTGTCTCTTCCGAAACGAATGAGTACACACTCTCATATGACACTACCATCGATAACCTCGAGTCT
+
DD<;89=BBBBBCCDCCHAAADCBB@CDC@CBBA@@7;8:?BBBBB?CC?C@CCBBBBAA3B?BBBBBBCCBBB>?<AEDDD3;;:9?BEF9CCCADDAAACCCC@C?CC@BBB?BBBBCBCCCCCCCBBBD@CCCC?B??><?993;<@BC@EEBB?CBC@CBAB?>;?@<@9949>?>A=865468888+7A:@9;;;;;@A;?7;;>>5;6;CBAB?A@??@?@6:5:AC>ECB?BCCBBBBBBBB@@@@@>==C::9BBBB>AABCECC=A>ABBBB;;;
@ATNG8:03552:03464
GATGGTAGTGTCAGTGCGCGTCGTCCAGAAGATCATGAACTCTAGAAGAATTCAGATTTTTAACACGAGAGTAAACGTAAAAGAAGGTTTTACAAGACTCACGTTAACAATATTGCAGCAGTACGCACACAATCGAAGCGCAGTAAGGATGGCTAGTGTAAACTATGCAATTAATACCACGAAAGCAAGAAAAAAGAAGTACGCTATTAACTATTAACGTACCTGTCTCTTCCGAAACGAATGAGTACTGTATCTATGTGTGCGCTACCATCGATAACCTCGAGTCT
+
<8;;.44449:@BCCBBCBBBCCCB?@A>7<@@@@;;>=@955<9905;=?333=99994$55:;;;9555555)5<5555&5<./)///&///)////:=;8:0927=:789;=@?>@@CCBBBBBBBBB>BCBC>BA@<<000+0:>0;6:A?999900*00/--66(-+-3966*/38:<5==<=<B=C==%==7=BAB?<7796=9666<=A<?>BBB?;;9BA@A<=000@6<00+0::>A???@@A@@@???@@999AAC@B?B888BBB=B==;;;>888
@ATNG8:03560:03467
GATGGTAGCGCACACATAGATACAGTACTCATTCGTTTCGGAAGAGACAGGTACGTTAATAGTTAATAGCGTACTTCTTTTTCTTGCTTTCGTGGTATTCTTGCTAGTTACACTGCCATCCTTACTGCGCTTCGATTGTGTGCGTACTGCTGCAATATTGTTAACGTGAGTCTTGTAAAACCTTCTTTTTACGTTTACTCTCGTGTTAAAAATCTGAATTCTTCTAGAGTTCCTGATCTTCTGGGTGTATCAGCGAGTATCTACATCGATAACCTCGAGTCT
+
@@@@5?;@@BBECCBBBDCCCBBBCCCCCCBA?AABB=BC@C@CCCBBBB@BDBCC?B?AB@?=@>BBACBBABC?AA@??1CA>BBCD>CBCC@CCDACC@CBBACEACABBBBC@CCC?A>ACBBBBBB>BB@@:@@??CBBCCDBBB@AAA@FDC?CC@B>??B@ABBBC?B@@@@9@>B>;<;<;*;CBBB>CBCDCCCCBB=AAAA0ABBBC@B@BD@CBBBCBB?B@BBBCCD@B>AA=ABCBCDC:::BDCCCCCCDDCCCB?@=@?BABBBBB@
@ATNG8:03561:03467
GATGGTAGGAGACACGTCGCACACGTACTCATTCGTTTCGGAAGAGACAGGTACGTTAATAGTTAATAGCGTACTTCTTTTTCTTGCTTTCGTGGTATTCTTGCTAGTTACACTAGCCATCCTTACTGCGCTTCGATTGTGTGCGTACTGCTGCAATATTGTTAACGTGAGTCTTGTAAAACCTTCTTTTTACGTTTACTCTCGTGTTAAAAATCTGAATTCTTCTAGAGTTCCTGATCTTCTGGCGCTCTGTCACGTCTGCTACCATCGATAACCTCGAGTCT
+
>??D:?>C@CCCCJCBA@@ABCAC@AA@AB@B=BBAA<@@<@?@@@ACAA>;::?@9??BBAB?B<??A@AA>8<4>>>>>18;6;55505=?A497?7<>=?AABA?;=;;??A@@;?AA=A=;;;;;;=>=BBAA=@@@AA@;;;AA>>>AAA18565;:=B;>>;;<@@??6::???2?=B:=:<<<,<<;>>*//9///<=<<8==>>/>;;;>:>;??=A>>>AAA=A=A>==>>:=<=<=:::;==@@?@?@@@;:;<=7=;;;=>A5;7;>@AA>?>
@ATNG8:03564:03498
GATGGTAGCTCGCTGATGATATCTCCAGAAGATCAGGACTCTAGAAGAATTCAGATTTTTAACACGAGAGTAAACGTAAAAAGAAGGTTTTACAAGACTCACGTTAACAATATTGCAGCAGTACGCACACTATCGAAGCGCAGTAAGGATGGCTAGTGTAACTAGCAAGAATACCACGAAAGCAAGAAAAAGAAGTACGCTATTAACTATTAACGTACCTGTCTCTTCCGAAACGAATGAGTACTACTCTCAGAGACACACTACCATCGATAACCTCGAGTCT
+
B@CC?BBDCDHFC;<;CCCBB@A@B?BCC@CBBBCC@BBBBBBCC@BB?B@BCBBBBBB3C????AAAA997?6<<;;::;(9@;@2999&5<<7596;==>;?;??AB>BDC=?@@@BGGHDBBBDCCCBBBBBB>AAAABBAB>E@C@@>?BBABBBB@BBBBBB?BB?BBB@CC?;;3;<<:89888(8=:?@@@@B?@@=C:>>>==A:??BBA>AECBAAB?B?BCD>CBB>AABBCCAAABBBBBBB==8=99;>>>?;A8:9=99/616==AA::;
@ATNG8:03521:03519
GATGGTAGCGAGCGAGTGTGTATACCAGAAGATCAGGAACTCTAGAAGAATTCAGATTTTTAACACGAGAGTAAACGTAAAAAGAAGGTTTTACAAGACTCTACATTAACAATATTGCAGCAGTACGCACACAATCGAAGCGCAGTAAGGATGGCTAGTGTAACTAGCAAGAATACCACGAAAGCAAGAAAAAAGAAGTTACGCTATTAACTATTAACGATACCTGTCTCTTCCGAAACGATGAGTACTATGTAGAGCTCTATACTACCATCGATAACCTGAGTCT
+
=9@<<BBA@@BB@@@BBCCDCCDBB@CCE@BCCDBA<?<?@?::994887;;@B555559$56555556<665>2:455555$5<7<7<<<0<==95//9///7//)58<<5<55055999<;;>@???@AA@?BBCC;;;BBCACB>B>B;;7;CBBBAAA>@?>BBC@BB?CBB>@?888*3;;5778898%7=835,59;;>>A<A;?@?A8=8;:::88.2226675372444'-----235566555667969///6/-///6(//337//).05935577
@ATNG8:03521:03529
GATGGTAGCAGACGTGACAGAGCGCCAGAAGATCAGGAACTCTAGAAGAATTCAGATTTTTAACACGAGAGTAAACGTATAAAGAAGGTTTTACAAGACTCACGTTAACAATATTGCAGCAGTACGCACACAATCGAAGCGCAGTAAGGATGGCTAGTGTAACTAGCAAGAATACCACGAAAGCAAGAAAAAAGAAGTACGCTATTAACTATTAACGTACCTGTCTCTTCCGAAACGAATGAGTACGATGAGATCTCGTGTGCTACCATCGATAACCTCGAGTCT
+
C>>D?BA==<@B@@696>BBBDCCC@BBE>@@A@@?<??ABBADDD?AA>A?BBCBBBBB3B?CCBBBA?997<652::555)55.5.555&5<<7<=@===?BB>@=AB;;99155:;;@@@@A@@@CCC@<@@00-0@=>=A894:=@??=?CCBA???=???BCCABB@BBB<=<666(225-578898%68/6///;;D@@<@=@@@@<>;>ADCH@BBB@?@C?B?BBD>BBB?BCCBBBBAAACBBBBBBAAB@<889>>:????@@@=A=A@>==AAA
@ATNG8:03523:03530
GATGGTAGTGCGTGAGAGAGAGACCCAGAAGATCAGGAACTCTAGAAGAATTCAGATTTTTAACACGAGAGTAAACGTAAAAAGAAGGTTTTACAAGACTCACGTTAACAATATTGCAGCAGTACGCACACAATCGAAGCGCAGTAAGGATGGCTAGTGTAACTAGCAAGAATACCACGAAAAGCAAGAAAAAAGAAGTACGCTATTAACTATTAACGTACCTGTCTCTTCCGAAACGAATGAGTACACACTCTCATATGACACTACCATCGATAACCTCGAGTCT
+
ACDC@BCCBCBC=?BCCCCBA@@B@4@@A=A@A@@@=@?B==;;:=9BB?B?BB??>??>):43336669/0/8/8///<<<+@@<>:>??2>>>7666;9;;55057;:5;43-3499;>>>@B???A9:9?BBAB?AABCCCCC?D@BBB@B;::A:::??>>BA@<AB<@?;5;73333&332+.77777%660....67:::5:6:777:>977;:?:>>?@@?B?B>AAC>BBB<<=@>?>CBBBBBBD?;:AEECBAAAAA@C:99?AA>B@CCCCCCA?
@ATNG8:03529:03521
GATGGTAGTCTCAGATAGTCTATTACTCATTCGTTTCGGAAGAGACAGGTACGTTAATAGTTAATAGCGTACTTCTTTTTCTTGCTTTCGTGGTATTCTTGCTAGTTACACTAGCCATCCTTACTGCGCTTCGATTGTGTGCGTACTGCTGCAATATTGTTAACGTGAGTCTTGTAAAACCTTCTTTTTACGTTTACTCTCGTGTTAGAAATCTGAATTCTTCTAGAGTTCCTGATCTTCTGGGTCTCTCTCTCACGCACTACCATCGATAACCTCGAGTCT
+
C??@>B=BBCCCCEDCBBBBBCC?DECC9989@@A=@@>@@BBBBCBB>BBAA??A?AAAA>B>@?@@BBBA@>BB=B=+BB>B8882:BAB@BBB@DC=??@CCB>AA>>>>>A;A??;?;>=>>===>;AAAC8<<>;;;>>AAA<<;;;?4;<;;??;A<>>>>>AB@?6=;:;:/:9=977766(/:333-3-----9<:=:=??A:ABA==9=;@?;CA@?@>A8<:<@A??>5::AA9@@>??@???==>>?A==;949:<><<><@<@@@@@AAA
@ATNG8:03539:03505
GATGGTAGCTCGCTGATGATATCTCCAGAAGATCAGGAACTCTAGAAGAATTCAGATTTTTAACACGAGAGTAAACGTAAAAAGAAGGTTTTACAAGACTCACGTTAACAATATTGCAGCAGTACGCACACAATCGAAGCGCAGTAAGGATGGCTAGTGTAACTAGCAAGAATACCACGAAAGCAAGAAAAAGAAGTACGCTATTAACTATTAACGTACCTGTCTCTTCCGAAACGAATGAGTACTACTCTCAGAGACACACTACCATACGATAACCTCGAGTCT
+
455:5;==;;;<5555///------(-7;6:;>>88.9233:=BBF>BB=A=A@A@@@@@2A>BBBBBBC::9A=A@BBBBB0BC=A=ACC8BCC@;;:CCCCBB?B@BB@BCC>ABAABBCBBBGBBCDCC=@???9>?====7709;@>=4:;@;=>=B>@BBCAA?A@;??:7<8:77/222/7;;>?/@@<@;;;@>;99)/)/555(/(/29<>;@><70//)/)///(/::5:=B@?@877;777@?@>@:9755757624----222,5278855533
@ATNG8:03549:03528
GATGGTAGAGTATCATGTGTATTCCAGAAGATCAGGAACTCGTAGAAGAATTCAGATTTTTAACACGAGAGTAAACGTAAAAAGAAGGTTTTACAAGACTCACGTTTAACAATATTGCAGCAGTACGCACACAATCGAAGCGCAGTAAGGATGGCTAGTGTAACTAGCAAGAATACCACGAAAGCAAGAAAAAAGAAGTACGCTATTAACTATTAACGTACTTGTCTCTTCCGAAACGAATGAGTACGTGTGACGTACGTGAGCTACCATCGATAACCTCGAGTCT
+
//::7:;;;;;>>>@<<;CBA@8@259@8=??@;910688-----8367175;:::?BAA.937=98;8>;:76/6:>=>>>,>?;=8BCC7ABB>ABBBAA@;99)48::7?::5:<99?96:CCBBBB::9@BBBC@CBB??>BB>A@C<;;;CCCDAAA@BBA:::=??<?@@??=877)7;<8755666$5945522>:>@A:=:==CC;A<?;A?@@=@A;:9@;>388>8<;8,739888=<B@@@@>??B?>=BBA@AAB>?9::DBA4818>977///
@ATNG8:03550:03522
GATGGTAGGCGACATACATACGCGCCAGAAGATCAGGAACTCTAGAAGAATTCAGATTTTTAACACGAGAGTAAACGTAAAAAGAAGGTTTTACAAGACTCACGTTAACAATATTGCAGCAGTACGCACACAATCGAAGCGCAGTAAGGATGGCTAGTGTAACTAGCAAGAATACCACGAAAGCAAGAAAAAGAAGTACGCTATTAACTATTAACGTACCTGTCTCTTCCGAAACGAATGAGTACAGAGAGTACGATATGTCTACCATCGATAACCTCGAGTCT
+
@?BI@CBB8A666=?A=CBBBBBCC=AAE?BBAAAA>B?CCCBBBC@BC?B?BBBBDDDD5CACBBBCCCC@@@:@@A@BBB2BB>E5;<<.;A@=BBBBCCCBB?B?BB@BBB@BBBCBBBCBBBCCCHBB@BDCC@BBBAAAAA<A=C;;:;CBCECCB?BBBBCCACC?BBB?AA???8????BBCCC2CC@B99:B?A;;5;8888;5;:>>CBC?C@AA@BB>A@CCC>B::6:::ABBDDABBCDDBBCCCAAABA@@;5;///6995:9BB??>@@A
@ATNG8:03552:03525
GATGGTAGCACACGAGATCTCATCGTACTCATTCGTTTCGGAAGAGACAGGTACGTTAGTAGTTAATAGCGTACTTCTTTTTCTTGCTTTCGTGGTATTCTTGCTAGTTACACTAGCCATCCTTACTGCGCTTCGATTGTGTGCGTACTGCTGCAATATTGTTAACGTGAGTCTTGTAAAACCTTCTTTTACGTTTACTCTCGTGTTAAAAATCTGAATTCTTCTAGAGTTCCTGATCTTCTGGATATGAGTGACTCGTGCTACCATCGATAACCTCGAGTCT
+
:444.45>>BC>>@@@?@@966;?@@=>=CCC=C;;;4:B995:96::>=8<<:>92344444.5.4<==AAA;;59:;:;'95.5555)5:::.55949D266=<>>:>?@?>>>?@CCC@C@DDCCDDCC>BBCC=ACA;;;C@@;;:@ABBC@C?@=?D@C@CCCCBBBBC=A0000,0;@,0000+0====,959955<;;;9<@??+=;;;;5:75525======8><99:?>>:???<BCBCCBCCCCAAACABABAA=A:::C??<@@BBBBBA@@
@ATNG8:03553:03528
GATGGTAGCGCACACATAGATACAGTACTCATTCGTTTCGGAAGAGACAGGTACGTTAATAGTTAATAGCGTACTTCTTTTTCTTGCTTTCGTGGTATTCTTGCTAGTTACACTAGCCATCCTTACTGCGCTTCGATTGTGTGCGTACTGCTGCAATATTGTTAACGTAGTCTTGTAAAACCTTCTTTTTACGTTTACTCTCGTGTTAAAAATCTGAATTCTTCTAGAGTTCCTGATCTTCTGGACGACGCGCACTGACACTACCATCGATAACCTCGAGTCT
+
:99>056<=BCCCCCBBDCCCBB@@@DBBABB9BBCF>CE?B?BJCCBBC@DCCCC@B@AAA@;A7;;A@@@BBC@BBBBB2AB9::CC;@?BB?BBB?A@69:AAAC@CCCCCBBB@CCC@CABB;;;BACADECC?B<;<D;;;BBBBBBBAA>BBB?A@6;6;BBBDFFF?BAHGE9C?A>AA@@A000AAA9A>A>@CBAAA;A@@?,@@@A@;?=@@<@@@@DCD@B=??;;;C?@AAADB@A@BAAAB:::BBBBBBA<>000@;;7;7??BBB@AA
@ATNG8:03554:03500
GATGGTAGTATCTGCACACTCTGTCCAGAAGATCAGGAACTCTAGAAGAATTCAGATTTTTAACACGAGAGTAAACGTAAAAAGAAGGTTTTACAAGACTCACGTTAACAATATTGCAGCAGTACGCACACAATCGAAGCGCAGTAAGGATGGCTAGTGTAACTAGCAAGAATCCACGAAAGCAAGAAAAAGAAGTACGCTATTAACTATTAACGTACCTGTCTCTTCCGAAACGAATGAGTACACACTCTCATATGACACTACCATCGATAACCTCGAGTCT
+
ABBB?BABAABB=<6C>AAACBBDC@BBBABC;;<B>A>AAB?@?@=::39<==??>AAA2B?@@@A:99CBBB=B@@@@@@0@D?C>BBB7BCB<ABBBBCC;<::?AC@CCC=@@BBBEECCCCCCBABC?C@@A?BA@A@@AB@C@AAA@CCC???DD@C@@ABB?8848>8=<<<A7<;>456677(6=9>:<;AAABC7:7;>>>;>;>@BCC?CBAA@AA?A>ABD>CCC>AAABBBBAA>>>DB==>>@BBBBBCAA>A999A@@<@=>>?A@;;;
@ATNG8:03558:03501
GATGGTAGTGTGTCTCTGAGAGTAGTACTCATTCGTTTCGGAAGAGACAGGTACGTTAATAGTTAATAGCGTACTTCTTTTTTCTTTGCTTTCGTGGTATTCTTGCTAGTTACACTAGCCATCCTTACTGCGCTTCGATTGTGTGCGTACTGCTGCAATATTGTTAACGTGAGTCTTGTAAAACCTTCTTTTTACGTTTACTCTCGTGTTAAAAATCTGAATTCTTCTAGAGTTCCTGATCTTCTGGTATGACTAGTGTACTACTACCATCGATAACCTCGAGTCT
+
A@BD?@;BACC;96<<696=CBBCC:;;AAA@<?;;:,9@;A?BBBB@@;9<@@95157445=5;7;99;////:3//////#///(4<=>3:555.555.5959555<=:=>@DBBBB?@@@?C?CCCCBB;;8;@AA@BCACCC@@@AAA;:9??4;:?=?B=B?BAC@@@BBC?@ACDD9B<@=;;;;;*;BBCD<A0000000/5.5555$59455.55:>;>>>>><@7@7?;:@>>;>@A<AAAAACCCCBBCCDAAACBB?B;;;B;;5:3:::ADBB@
@ATNG8:03561:03532
GATGGTAGAGAGACTGTAGCGCACCCAGAAGATCAGGAACTCTAGAAGAATTCAGATTTTTAACACGAGAGTAAACGTAAAAAGAAGGTTTTACAAGACTCACGTTAACAATATTGCAGCAGTACGCACACAATCGAAGCGCAGTAAGGATGGCTAGTGTAACTAGCAAGAATACCACGAAAGCAAGAAAAAGAAGTACGCTATTAACTATTAACGTACCTGTCTCTTCCGAAACGAATGAGTACGATGAGAGAGCTCTCTCTACCATCGATAACCTCGAGTCT
+
;;=>:@?DDCBBBJFCBBBACCBBD?DBB@BA@@@@<@<?ABABBB?BB?B>??=::9:9(9;BBAAABBAAA@8@@;;;;;':>=B4::;*9DD=696@DAACC8;8;@?BDF??@@BDDCDCCCDCBBCC?CDDD?AA@@@@AA?B@B@@=@BAAAC?@<@AA????CB<@?C>@@?;=3;;;67:<==/=>:?=>=>>??A<?;?BBF;?<>>B@@>@A@@@@A?A>AAD=CCC?BBBBAA@@AAAACA@A@BB;;;;;;=:69///::;5:5:FCD@:8:
@ATNG8:03566:03537
GATGGTAGTGTCATATGAGAGTGTGTACTCATTCGTTTCGGAAGAGACAGGTACGTTAATAGTTAATAGCGTACTTCTTTTTCTTGCTTTCGTGGTATTCTTGCTAGTTACACTAGCCATCCTTACTGCGCTTCGATTGTGTGCGTACTGCTGCAATATTGTTAACGTGAGTCTTGTAAAACCTTCTTTTTACGTTTACTCTCGTGTTAAAAATCTGAATTCTTCTAGAGTTCCTGATCTTCTGGGATGTGTGCGCAGTGCCTACCATCGATAACCTCGAGTCT
+
@@?;9<<996==C>>=B=BBBCCCC;99B?;?:BDDE>DI9;6;@?>>BB?BCCBC@B?AA@@>@?CBC:9;ABC;?????0AA=@;AA:>:;<7;;=7;B;999@BDACCCCCCCCACCC@B>BBDCAAAC@CBBB9;;BBB<;;CBBBAAA;;4:>?4::;@=ABCBCCDCC7:::9:*:;B?BCCCC2A@;;;0;;;;BBCABA@CDDD3B;;:A?B>BBACCBDB;;6;=AA@@@C@BBCC=B;;;CCABACBAA;;5;;;5;@?@B;;6;=A@CAA???
@ATNG8:03568:03503
GATGGTAGACATATCGTACTCTCTGTACTCATTCGTTTCGGAAGAGACAGGTACGTTAATAGTTAATAGCGTACTTCTTTTTCTTGCTTTCGTGGTATTCTTGCTAGTTACACTAGCCATCCTTACTGCGCTTCGATTGTGTGCGTACTGCTGCAATATTGTTAACGTGAGTCTTGTAAAACCTTCTTTTTACGTTTACTCTCGTGTTAAAAATCTGAATTCTTCTAGAGTTCCTGATCTTCTGGGTGCGCTACAGTCTCTCTACCATCGATAACCTCGAGTCT
+
?@@@<@AABCCCCBBBBGCCC@@@BBBECBA@>@CBD>BA=A?@AABBBB?BBBBB?C?BBBB>A>AAAB@??=<8;<969)<=9<6//)/00/;@996>B;>>>DAA;>?AA@@>>9>?A;@;<<<????A;AA>>7;;A;;;<>?BAAA<==A;<><<>>9>9>=AAAA>>>9@@>CC5A;A;>9998+8:666)--3---=67;<@@@@/@BB@@;@;@A>BA?>>>>8>8>?????<@@AD:===A>>>A@===A@@@;8838///<9;6;6;@>>8888
@ATNG8:03568:03549
GATGGTAGCGCGACGAGCGTAGACCCAGAAGATCAGGAACTCTAGAAGAATTCAGATTTTTAACACGAGAGTAAACGTAAAAAGAAGGTTTTACAAGACTCACGTTAACAATATTGCAGCAGTACGCACACAATCGAAGCGCAGTAAGGATGGCTAGTGTAACTAGCAAGAATACCACGAAAGCAAGAAAAAAGAAGTACGCTATTAACTATTAACGTACCTGTCTCTTCCGAAACGAATGAGTACCTCTCAGACGCTCGTCCTACCATCGATAACCTCGAGTCT
+
@@AB?BBEHCCCCEGFCBCCCCBBM@FBB@BB@@::8;>@AAAACC@CC?C?BBBBBAAA3A>BBBBBBBBBBC9@?;;;;;*;B>B4;;;6<CCABAAABBBBC@B@CC?BBC>AABBBCCCCCCCBBBCC?CCBB?BBBA@@?>;@?BAA?ACCBBBBB@BBBABB@BB?BBB?BAAAB<@>=:898888%/<79///<@@@?=A=@@AA<A=?@BCB@BBBBBBC?C?BBD<AAA?BBCBBBC?AAAB@AA@??@@@@@;=>=>A778@>>:>=CA====AA
@ATNG8:03569:03541
GATGGTAGATATATCGTATCTCTGTACTCATTCGTTTCGGAAGAGACAGGTACGTTAATAGTTAATAGCGTACTTCTTTTTCTTGCTTCGTGGTATTCTTGCTAGTTACACTAGCCATCCTTACTGCGCTTCGATTGTGTGCGTACTGCTGCAATATTGTTAACGTGAGTCTTGTAAAACCTTCTTTTTACGTTTACTCTCGTGTTAAAAATCTGAATTCTTCTAGAGTTCCTGATCTTTCTGGCGCGTATGTATGTCGCCTACCATCGATAACCTCGAGTCT
+
ACBC?CBCCCCEECCBCCBCCCCBBAABABB@BBAD=BA=?=?ABBBBB?BBBBC?C?BBBB?B?BCBBB@<==:=?A?A/;;4:8/)//0/(//.+2=999@@AB<@>>>>A7719993::?=>>@@@A<@>>@8<<><<=>>@@AAA>>>A:>=@=7838:>>>>>>AA@<>>>DC;C=D=====<.9=;==4<///6636//)////(/68;;6=4//-/;<<===9=;>><>:::1;;=:>A;<:9677<<=AAAA<=<<7:///===7=5=AAAA<<<
@ATNG8:03522:03575
GATGGTAGGCGAGAGTGAGACGCAGTACTCATTCGTTTCGGAAGAGACAGGTACGTTAATAGTTAATAGTGTACTTCTTTTTCTTGCTTTCGTGGTATTCTTGCTAGTTACACTAGCCATCCTTACTGCGCTTCGATTGTGTGCGTACTGCTGCAATATTGTTAACGTGAGTCTTGTAAAACCTTCTTTTTACGTTTACTCTCGTGTTAAAAATCTGAATTCTTCTAGTGTTCCTGATCTTCTGGTGTCGTCTATCATGTACTACCATCGATAACCTCGAGTCT
+
44::.44985;5=6;6<;;;?;@@BBCBBB@@?ADCD?CC@B@BBBAADC6:8=9714498?A7<?BBBBC@:::5>@ABA2@A?>>BB18=?@8;00+/:5/0//<<15:AB?@@B?@??>A=AABB?@?B?@AAA;??AABBAABBBAA:00@=///9@@9=9;;;E@;;;@:?====2=7:788888(8@:;;6;=@@@@A=>>;>>>>/>B???<>:>=<@EAA>>><><@CA@@@<9996///;;966;>>@@?AA?@@@<=<88://,/7=;99=:::
@ATNG8:03523:03580
GATGGTAGGTGCACATGAGTGTATCCAGAAGATCAGGAACCTAGAAGAATTCAGATTTTTAACACGAGAGTAAACGTAAAAAGAAGGTTTTACAAGACTCACGTTAACAATATTGCAGCAGTACGCACACAATCGAAGCGCAGTAAGGATGGCTAGTGTAACTAGCAAGAATACCACGAAAGCAAGAAAAAAGAAGTACGCTATTAAACTATTAACGTACCTGTCTCTTCCGAAACGAATGAGTACTGCGTCTCACTCTCGCCTACCATCGATAACCTCGAGTCT
+
?ACE@DBC?BBBCCCCDCCBBBBBA?CCD@B@@@CC?C?D@CC??>?A>A@CCA99999';=ACCDDCCECCJ;B?99999(;@@D@CBB<BDFACBBBCCBBB?C?BB?BBB<??B@B???DDDDD@@ADACBBB?A@@?@AAA?B@C@@>@CBBBCCC?BBBBAA@BB>>=>8<=788*:==;::::::%0><@000@:?AA:=>8=ADD7<8<@BBB@BBBCC@@<@>@AA=B??>@BCDBAACCCBBCCCBBADDDA@>@CC?C999A@?9?<<;=?C>>>
@ATNG8:03524:03555
GATGGTAGATATATGCACGCTCTACCAGAAGATCAGGAACTCTAGAAGAATTCAGATTTTTAACACGAGAGTAAACGTAAAAAGAAGGTTTTACAAGACTCACGTTAACATATTGCAGCAGTACGCACACAATCGAAGCGCAGTAAGGATGGCTAGTGTAACTAGCAAGAATACCACGAAAGCAAGAAAAAGAAGTACGCTATTAACTATTAACGTACCTGTCTCTTCCGAAACGAATTAGACATAGATATACGTATAGCTACCATCGATAACCTCGAGTCT
+
//<=466DDB@B:669<@<?;@994.444.4////8)/)/79;;88277,3,33333777'71778333;885=02244444)4<7<.555&5:;4;;<655977)/)///8;6;8::>;;<@@CCBBB::7;;;;@B:98@===9>:=00*0<>00/764;88899066(///06//3;1889633333$32+222252228284899:6;085;;:7;<;>;:>4>8?;<4<84036888=<33553::<;=;8;;37/--)...-.-626-238666..
@ATNG8:03527:03552
GATGGTAGACATATCGTACTCTCTGTACTCATTCGTTTCGGAAGAGACAGGTACGTTAATAGTGAATAGCGACTTCTTTTTCTGCTTTCGTGGTATTCTTGCTAGTTACACTAGCCATCCTTACTGCGCTTCGATTGTGTGCGTACTGCTGCAATATTGTTAACGTGAGTCTTGTAAAACCTTCTTTTTACGTTTACTCTCGTGTTAAAAATCTGAATTCTTCTAGAGTTCCTGATCTTCTGGGTCTACGCTCGTCGCGCTACCATCGATAACCTCGAGTCT
+
BB@@?@BCBDDDECCCCCCBB@@@BBBBCB99::A@C>AA=A=@?ABCBB?BCBBB?B>A@ABBB?BBBBBA>99<;;;;*//0000)/;@@>DCC?CC:;;?ACC@DBBBBBBC?CCC?C?B@@BBBBB?CBBA=A@BBB=>>>BDAA??<<4:;>;@@<@<;;8///===7;?AAA5A=D;??BBB/<966;.3-----9:695:A?A*:>>>>4=57928;;;A@@<@=@@@===///=@6:::?;::>===:;:>;:;A=A@@@@@?<?<@AA>>>>>
@ATNG8:03530:03580
GATGGTAGAGTATCATGTGTATCTCCAGAAGATCAGGAACTCTAGAAGAATTCAGATTTTTAACACGAGAGTAAACGTAAAAAGAAGGTTTTACAAGACTCACGTTAACAATATTGCAGCAGTACGCACACAATCGAAGCGCAGTAAGGATGGCTAGTGTAACTAGCAAGAATACCACGAAAAGCAAGAAAAAGAAGTACGCTATTAACTATTAACGTACCTGTCTCTTCCGAAACGAATGAGTACTACTCTCAGAGACACACTACCATCGATAACCTCGAGTCT
+
0/896:==CCCCDHCCCBB@>?@9:6;BB?CCDCBA>A>@@CCBBB@BDAG@CCBABBBA0A?BBBBB;;9@@@6@:99;;9(9?.92:99&4993;BBBDCCCC?C?BB?AA@<879@BBCCCCCCCCCBB@CCBB@BBBBAA@@<A=A@@>ABBBBBBB>???99;@CEABBB?@@9:99+:==9?CCDC3BB@@??>>>AAA9=:>>===B;>:AAA=@BCBBBC?B?BCD?E@@?@DCDCCBABABCBBABAAA>>>BBDCC@B566=;;0707<>@>>==
@ATNG8:03530:03586
GATGGTAGTGTCATATGAGAGTGTGTACTCATTCGTTTCGGAAGAGACAGGTACGTTAATAGTTAATAGCGTACTTCTTTTTCTTGCTTTCGTGGTTTTCTTGCTAGTTACACTAGCCATCCTTACTGCGCTTCGATTTGTGCGTACTGCTGCAATATTGTTAACGTGAGTCTTGTAAAACCTTCTTTTTACGTTTACTCTCGTGTTAAAAATCTGAATTCTTCTAGAGTTCCTGATCTTCTGGGATGTGTGCGCATTGCCTACCATCGATAACCTCGAGTCT
+
B?@@:A=CCBCCCICFDAA@BCCCCBAABD::9;AAA=CCADACGCCCBD@DCBBB@C?BABD@C@CCDBBBBCA<:::;:);B@CDCC>BBAA?@JE;CC;;;BCDDAHBBBBBAC@CCC=?<?@BBCBBC?CCCCC=CCBB;;;DCCBBAAA>;;;?BB?CACCCCCBCBD@@@ABB9A>A>ABAAA2ABCFE=BCCBBB@@AC@BEFD3A??@@?A@DC?CCCCB>><>?AABA??;?AAB=B;;;@@??AABA?BB?AAA?@@=??::3:6:9A@ABAA
@ATNG8:03530:03592
GATGGTAGGCGAGAGTGAGACGCAGTACTCATTCGTTTCGGAAGAGACAGGTACGTTAATAGTTAATAGCGTACTTCTTTTTCTTGCTTTCGTGGTATTCTTGCTAGTTACACTAGCCATCCTTACTGCGCTTCGATTGTGTGCGTACTGCTGCAATATTGTTAACGTGAGTCTTGTAAAACCTTCTTTTTACGTTTACTCTCGTGTTAAAAATCTGAATTCTTCTAGAGTTCCTGATCTTCTGGGCTGCGCTGATATGCGCTACCATCGATAACCTCGAGTCT
+
ABBB?CCB?BDCCCCCCCDC9;;CCCBBCC@@?@CCE>CC?C@DBBBB@@>ABBCD?B?BBBB>B>BBBBBBBBB@BBBBB3AA>>:9:1;A@A>A993:A9???@;?;@@A???@A<?>?<?:>@A88:>><AA??;?>>>@@@AAAAAADA@?49;:8=A<A<??A?@@AAA9==<<<1<:><><CAC.;;666.6-----766;:>>>?/?>?>B>E<>>;>??A>>>:?;?C>>>>:>>>>7>888?==>>>>A>99==//-/99<:9==A<@>>>@@@>
@ATNG8:03537:03565
GATGGTAGAGTATCATGTGTATCTCCAGAAGATCAGGAACTCTAGAAGAATTCAGATTTTTAACACGAGAGTAAACGTAAAAAGAAGGTTTTACAAGACTCACGTTAACAATATTGCAGCAGTACGCACACAATCGAAGCGCAGTAAGGATGGCTAGTGTAACTAGCAAGAATACCACGAAAGCAAGAAAAAGAAGTACGCTATTAACTATTAACGTACCTGTCTCTTACGAAACGAATGAGTACACACTCTCATATGACACTACCATCGATAACCTCGAGTCT
+
BABD?B=BB;66>BCCBBBCCBBBB@BCC?BABB@@=@?ABDBBBB@BB@CAHCCDCCCC5C@CCBBCDDCA@A<@@BBKIH3ED?C5;;;*9>>8>ACCCCCCC=?=?B?BCC@BABBBBDCCBCCDCA@@?BBBB@BCDCAA@A9@9@;;5;A@@@@AB?BBB@@@?BB?AAA599=?>8??=?@@AAA2@B?A688==@AA:=:=?>=5;5;;CBB@EA@@A@B<@>=?>9>?@@AAABBBBBBBBBBB99:??CCCBDF@@=@:::BCC@B?BBBB??99
@ATNG8:03538:03553
GATGGTAGTGTGTCTACTGAGAGTAGTACTCATTCGTTTCGGAAGAGACAGGTACGTTAATAGTTAATTAGCGTACTTCTTTTTCTTGCTTTCGTGGTATTCTTGCTAGTTACACTAGCCATCCTTACTGCGCTTCGATTGTGTGCGTACTGCTGCAATATTGTTAACGTGAGTCTTGTAAACCTTCTTTTTACGTTTACTCTCGTGTTAAAAATCTGAATTCTTCTAGAGTTCCTGATCTTCTGGGATGTGTGCGCAGTGCCTACCATCGATAACCTCGAGTCT
+
4444.4<<465<:?///<<:655;?445:::8:7:==>4:95>2555:5567;;;>?><:==<<:=)0)/799>544644444$44.4:::1:///)//72//)5555<>:A<<<<<<;)//0*/599/6555615=;=5;;<///0//;:9895557;;;;A>:A;666>=A?::4900/*/)-(-----$--99;)65;;;;<<::.5555$55<==8=:==8=?@666>:>:<<<<:838///)///////5;<:;;<<8669;<<;?;>>7;455::??A=
@ATNG8:03538:03580
GGATGGTAGTATATCGCGTCGCTATCCAGAAGATCAGGAACTCTAGAAGAATTCAGATTTTTAACACGAGAGTAAAACGTAAATAGAAGGTTTTACAAGACTCACGTTAACAATATTGCAGCAGTACGCACACAATCGAAGCGCAGTAAGGATGGCTAGTGTAACTAGCAAGAATACCACGAAAAGCAAGAAAAATAAGTACGCTATTAACTATTAACGTACCTGTCTCTTCCGAAACGAATGAGTACATAGATATACGTATAGCTACCATCGATAACCTCGAGTCT
+
/)/7:4:=ACBCBCCCBBBB;::BBB<?AA@B@CDAA=A=@CCCCCB?;;9;?BBAAAA@@/>9893?<?<;7333&3395<1::66168=>>1;;?<>A@=99459258=><@@@<>@<<>CCDGDBBAECCB?BBBC=?>BAAA??8@<?9:6:A@@B???>AA@???=@@<@@?7857:::.7661789:;.9B=CBB???@=:596:///7<7;/;9929@AABBC@C>??C?BBB????DDCCC@@ABBBBBBB@@@@@@===<A67778?5;5;>>>>>>>
@ATNG8:03542:03599
GATGGTAGCACGAGTCACTCATATCCAGAAGATCAGGAACTCTAGAAGAATTCAGATTTTTAACACGAGAGTAAACGTAAAAAGAAGGTTTTACAAGACTCACGTTAACAATATTGCAGCAGTACGCACACAATCGAAGCGCAGTAAGGATGGAGTGTAACTAGCAAGAATACCACGAAAGCAAGAAAAAGAAGTACGCTATTAACTATTAACGTACCTGTCTCTTCCGAAACGAATGAGTACGATGAGAGAGCTCTCTCTACCATCGATAACCTCGAGTCT
+
CCBB@BCBBBBCCCCCDCCCDBBCC@CCC@CBBA996;?BACCDBB?BC?B?BBCBBBBB3B@CCCCCA?ABEF=A?@@BBB2AC>C2;<<*:BB=BBBBCBBCC=@=@A=>@?4::@ABBCCFCBCBBBBB?B??>?B???@@AB?C@BBB@BCCCBB?ABBBAA?CC?BBB?AAABD>AAA?AEFDD39999?AA@??DD9::;BBC?B?BBBBB?BBBBAAA?A=BBD>BBB>???BBBBBB=>=BBBBBBBB>ABA>>>9=566@@@;@<@@@AD@@>
@ATNG8:03543:03583
GATGGTAGTACATGATAGACGACACCAGAAGATCAGGAACTCTAGAAGAATTCAGATTTTTAACTCGAGAGTAAACGTAAAAAGAAGGTTTTACAAGACTCACGTTAACAATATTGCAGCAGTACGCACACAATCGAAGCGCAGTAAGGATGGCTAGTGTAACTAGCAAGAATACCACGAAAGCAAGAAAAAGAAGTACGCTATTAACTATTAACGTACCTGTCTCTTCCGAAACGAAATGAGTACACACTCTCATATGACACTACCATCGTCCGACTAAAGTCT
+
BCCC@DBBBBCDBCBDBBBC9::DCACGGBA@@BCC?B?ABDCCBB<BB?B?AABA?@@F0F<000AA@@<@DI?@?@A@@@1@C=B:AAA9ABB@BBBBDDCCC?B?BD?ABB>ABBBBBBBBBBBBBCCD@CBAA@BA@@AA@B?CBBCB=CCCC@@@C@CCCAAA?CC?B@?7;;;;;3<<<9<<<<=.>A@C:::BBBAD;A:AAAA:=:>?CDC@CBBBBBD?A?ABA;A@@@<?BBCDCCC::9BBDBABBBCBBABCCB?AABCCC@BBA???9@B@@
@ATNG8:03545:03556
GATGGTAGGACGAGCGTCTGAGAGGTACTCATTCGTTTCGGAAGAGACAGGTACGTTAATAGTTAATAGCGTACTTCTTTTTCTTGCTTTCGTGGTATTCTTGCTAGTTACACTAGCCATCCTTACTGCGCTTCGATTGTGTGCGTACTGCTGCAATATTGTTAACGTGAGTCTTGTAAAACCTTCTTTTTACGTTTACTCTCGTGTTAAAAATCTGAATTCTTCTAGAGTTCCTGATCTTCTGGGTGCGCTACAGTCTCTCTACCATCGATAACCTCGAGTCT
+
BCBC?DCC@CCBBBBBCBBBCCCD?CCCABAA=A;;;6;C?C@BCCCCCC@CBCFD@C@CCBB@B?BBBBDCCBB?BCGEE5BA=AAAB=BBBC@GGCACC?@@CCBDACDDDCCCC@CCB?B?BDDCCCBB=BDCC<@@DDDBBBBBBA@ADDC=BBB???<@<@ACCCCCCC?ABBB@9B=B>BBBBB2BBCCC>CCCBBCBBBB?BBAB2AABCC@C@DD?ABBBBA@>A@BAACBB?B@BB=BDDCCCBBCCCCCCCC@A@?B:;;?AA;@>@CBBBCCD
@ATNG8:03550:03574
GATGGTAGCGCATATCAGCGCAGCCCAGAAGATCAGGAACTCTAGAAGAATTCAGATTTTTAACACGAGAGTAAACGTAAAAAGAAGGTTTTACAAGACTCACGTTAACAATATTGCAGCAGTACGCCACAATTGAAGCGCAGTAAGGATGGCTAGTGTAACTAGCAAGAATACCACGAAAGCAAGAAAAAGAAGTACGCTATTAACTATTAACGTACCCGTCTCTTCCGAAACGAATGAGTACGATGAGAGAGCTCTCTCTACCATCGATAACCTCGAGTCT
+
:;<A:=66;<;@;;;>C=@AAEBCC>CBDABBA@;;4;29?A@BBC@BB<@=88499>@@1@?CCBBCHHGBBB<AA;;;;;*;B>B5;;<.;BB@CDCBAAA;;6;=A?=A:944=889??BCDFD@BBIBFACC@BBBC@@@D>A>ACE@CCCBB;;;?ABBCDE@BB?BBD@BBBBC;???@?====13807?A@?CA;:4:;??AB@G<@?::9=3<<><>B>B?BAA9?9:39<??=>>BB998BBCDBA;;;=?:;;B;>===;;:8=8;888>?>;
@ATNG8:03559:03588
GATGGTAGAGTATCATGTGTATCTCCAGAAGATCAGGAACTCTAGAAGAATTCAGATTTTTAACACGAGAGTAAACGTAAAAAGAAGGTTTTACAAGACTCACGTTAACAATATTGCAGCAGTACGCACACAATCGAAGCGCAGTAAGGATGGCTAGTGTAACTAGCAAGAATACCACGAAAGCAAGAAAAAGAAGTACGCTATTAACTATTAACGTACCTGTCTCTTCCGAAACGAATGAGTACACATCGTCGTGTCGTGCTACCATCGATAACCTCGAGTCT
+
@<?@7;>BBBBBDFCBBBBDBBBA@=@BB?CBCBBD@D?BBBBBCC@CC@C?A@>:::::*;>BBCFCCCCCCB;B::;;;;':@<B<@?@6@AA@C@@ABCB8958:>>8>>?;?>>>BDDGCCICCBBCC@BBBC=@@AAAA@A?C?CBB>@@@BBBAA?AAA@AA>BB?BCD<????>5<98/9AAAB3AC?=877><=//,/7///;6;7CBCCB?BCA@A@@=@?@@@;@BE9::BBBBBBBAAAAACBBA;;;;::?@@=A@@?ABB;?<?CC???AA
@ATNG8:03562:03599
GATGGTAGTCTCAGATAGTCTATAGTACTCATTCGTTTCGGAAGAGACAGGTACGTTAATAGTTAATAGCGTACTTCTTTTTCTTGCTTTCGTGGTATTCTTGCTAGTTACACTAGCCATCCTTACTGCGCTTCGATTGTGTGCGTACTGCTGCAATATTGTTAACGTGAGTCTTGTAAAACCTTCTTTTTACGTTTACTCTCGTGTTAAAAATCTGAATTCTTCTAGAGTTCCTGATCTTCTGGAGATACACATGATACTCTACCATCGATAACCTCGAGTCT
+
D;;:;?@CDCCCBCCCCCCCCCBBBBCCCCBB?ABBC>CC@C@BBBDCCC?CCCBC@B@BBBC<A?ACBBBBBAB=:9898)8?;AACE?BBCCACCC?CD?A@BDBC@BBDCCCCC?BBC@B?BBBB@@@B@BCCC?C@@@DCCCCBBBCBBBC>BCB@BB?B@BBB@@@CCC@BBCDD;F@C=:::::*:BCDF>BBCCCBBBB@5;;;;.;BCCC@C@BC@CCCBBCD@C@@@?ACC<@?C?CCCCBBBBBCCCCCCAABCC?A788?==7>@BECAAACB
@ATNG8:03563:03558
GATGGTAGCGAGCGAGTGTGTATACCAGAAATCAGGAACTCTAGTAGAATTCAGATTTTTAACACGAGAGTAAACGTAAAAAGAAGGTTTTACAAGACTCACGTTAACAATATTGCAGCAGTACGCACACAATCGAAGCGCAGTAAGGATGGCTAGTGTAACTAGCAAGAATACCACGAAAGCAAGAAAAAGAAGTACGCTATTAACTATTAACGTACCTGTCTCTTCCGAAACGAATGAGTACGATGAGATCTCGTGTGCTACCATCGATAACCTCGAGTCT
+
?<AB=@;BBCBBBBBCCCCCCBBBC@CCDD>CBBC?A?BBBBBBBBBB?C=??BBBDDD2D?CBBCCCCCCCC>BDBBBBB5BCAC@CCD;CDD@BBBBCCDCB?B?BB?CBB=A@C@BBCDDCBBBBCDG?CB997:A@@CC??>AADDE@CBCBBBAA=???AAA?AA>A@@:?====,9:=?@@ABA2A?;?;;;B@@AA<@8;;BA9=:=?BBB@BEAAABB>A>ABB=BBB?AADBBBCCBAA@>>?=>>>AA@??>>>:>>>;;;>:>7<:B@A=>;
@ATNG8:03528:03624
GATGGTAGTGTCAGTGCGCGTCGTCCAGAAGATCAGGAACTCTAGAAGAATTCAGATTTTTAACACGAGAGTAAACGTAAAAAGAAGGTTTTACAAGACTCACGTTAACAATATTGCAGCAGTACGCACACAATCGAAGCGCAGTAAGGATGGCTAGTGTAACTAGCAAGAATACCACGAAAGCAAGAAAAAGAAGTACGCTATTAACTATTAACGTACCTGTCTCTTCCGAACGAATGAGTACTATAGACTATCTGAGACTACCATCGATAACCTCGAGTCT
+
@?BD?BBBB@ABCCCCCBB@@@ABB=BBBACCCCCB?B>@@CBBCA?BC?C?@><78889(9>CCD@BBCC999+9?:;::;*;C@D5;;;.<BC@CBBCCCCCC@C@CC@CCB>A@BBCCCCCBBBBDBAB?CBBB>ABBBAABA?C?CAA?BBBBBBBC?AAABBB@A@=@@A>ABCDD>?@@?>ABCA/AA<A>>>>A@@@<?<?@CB<@<@ABBA?CCBBBBB?B?BB@BBB@BBBBBBDBABBB@@?@ABBBBBBBBBC@C>>>@@?8>7<A?@@=::
@ATNG8:03530:03611
GATGGTAGGACGAGCGTCTGAGAGGTACTCATTCGTTTCGGAAGAGACAGGTACGTTAATAGTTAATAGCGTACTTCTTTTTCTTGCTTTCGTGGTATTCTTGCTAGTTACACTAGCCATCCTTACTGCGCTTCGATTGTGTGCGTACTGCTGCAATATTGTTAACGTGAGTCTTGTAAAACCTTCTTTTTACGTTTACTCTCGTGTTAAAAATCTGAATTCTTCTAGAGTTCCTGATCTTCTGGGCTGCGCTGATATGCGCTACCATCGATAACCTCGAGTCT
+
BCBC?CBC@CC>>B?;;=>BBBCHABBBCCDB@BCCC=AA=A?BBBCCGC@CCCCC@C?CBBD@D@BBBCBBBBD=:::::):?=A@A@<@CBC@BBG@CC<;;BDCEACCDDBBBC@CCC?C@GCCBCBCC?ABBB?BBBBBBBBCECCCAAAB@BBB@CD>A=??CABBCBD@CBBBB9A=B;A@@AA0@BBCG>CBBBCBCCBB;@@@@,?AABB?A?AG@BBBCBAA?B?BCBCBB?CBCF>CB99;BBACCCAAACBBBB?B@@@A;;6;@CCDAAACC
@ATNG8:03531:03625
GATGGTAGCGCACACATAGATACAGTACTCATTCGTTTCGGAAGAGACAGGTACGTTTAATAGTTAATAGCGTAACTTCTTTTTCTTTGCTTTCGTGGTATTCTTGCTAGTTACACTAGCCATCCTTACTGCGCTTCGATTGTGTGCGTACTGCTGCAATATTGTTAACGTGAGATCTTGTAAAACCTTCTTTTACGTTTACTCTCGTGTTAAAAATCTGAATTCTTCTAGAGTTCCTGATCTTCTGGTAGAGCGTGCATATATCTACCATCGATAACCTCGAGTCT
+
CCCC@CBBBEBCCBCCEFBCCBBB@665<<>?;@@@@8@;4=66:699@:4444444)43887:)0*///9;::5:<588:::'9<:2==>>5556=9=>B=BB:9:BBBBACGCDCCHJABBB?B<AAC@A;<;;@;;;<AABCCDCCB;;9CC@@A>;;:AFEAE8;;<000/0:@<CCCCB2@29.9999*49444/5445;5559<.5555$5999><>:>>6;>>9:9?;?;@@@BBB?AAG?CBBDCAA@@@@@@>@@A000;<009@??;??A@@A>>>@
@ATNG8:03540:03629
GATGGTAGAGAGACTGTAGCGCACCCAGAAGATCAGGAACTCTAGAAGAATTCAGATTTTTAACACGAGAGTAAACGTAAAAGAAGGTTTTACAAGACTCACGTTAACAATATTGCAGCAGTACGCACACAATCGAAGCGCAGTAAGGATGGCTAGTGTAACTAGCAAGAATACCACGAAAGCAAGAAAAAGAAGTACGCTATTAACTATTAACGTACCTGTCTCTTCCGAAACGAATGAGTACGTGTGCGACGTGTCTCCTACATCGATAACCTCGAGTCT
+
<<@>:>@CCC?CCCBBBCCBCCBCF>CBB?@@@@@@9@:=>??@@@@AA>A?CCBABCCC3C?AA@AAA@AAAA8=8;555&5;5:.555&5;;7<@@A@CCBC@C=@@@BDD>BB@?@BAAAACCCAA@@=@@A@ADDBBBB??<A?BBA?CBCBCAABABBBBBA?AA>ABB?C@=;;3;77/5<=>>/;:168565889=;A;=9=95;69/0/<68;<:?>>8<6789.7==8<==CCCBB??9889:5525:;9;6<9<99688//)/69::9@@;;
@ATNG8:03542:03620
GATGGTAGTGCGTGAGAGAGAGACCCAGAAGATCAGGAACTCTAGAAGAATTCAGATTTTTAACACGAGAGTAAACGTAAAAAGAAGGTTTTACAAGACTCACGTTAACTATATTGCAGCAGTACGCACACAATCGAAGCGCAGTAAGGATGGCTAGTGTAACTAGCAAGAATACCACGAAAGCAAGAAAAAGAAGTACGCTATTAACTATTAACGTACCTGTCTCTTCCGAAACGAATGAGTACATAGATATACGTATAGCTACCATCGATAACCTCGAGTCT
+
@;==;CCDCCCBBFBCCCBBBCBCM>HCC?CAABBB?B?B=<555C?@A>?=@=::9>@?)>433399:;///;166/////$5<49.555&5;:5566>=>>==:=9<<==CD??@@AAA@@BAA@BBBAA?BABB<;;A@@@@D<C?CBB????;>???<@@@@@@=@?<@@@=AA>>>/886/7;==>/>>:>888A>;;;<?=@@@A:=:==BBB?BECAA@D@B@CBB<@??;?@A@ABCBBBBBBBCBBB>>>>=>><<4<666<==8><@@@??===
@ATNG8:03548:03600
GATGGTAGCATCATGCATATCTCACCAGAAGATCAGGAACTCTAGAAGAATTCAGATTTTTAACACGAGAGTAAACGTAAAAAGAAGGTTTTACAAGACTCACGTTAACAATATTGCAGCAGTACGCACACAATCGAAGCGCAGTAAGGATGGCTAGTGTAACTAGCAAGAATACCACGAAAGCAAGAAAAAAGAAGTACGCTATTAACTATTAACGTACCTGTCTCTTCCGAAACGAATGAGTACTATGTAGAGTTCTATACTACCATCGATAACCTCGAGTCT
+
444<045:>;56;;;A@@@BB@@@B?BBB@BDAA@?<?9>9<@AAC>??9???????;;8)86<=>=<<@BB@D696;;BBC0BC?C5;;;4:BD@BBAAAAB@@=@@CC?BAA8::ACCEDCCCCCCCCCC@CA;:5:?@ABDCC?CACAA?@BBBBCBB?CBBBCC@BB@A@@?@@:99,7754666777%8;89;==AAAA@<@<@>;;5;8==BBB@CBB@@@@6:3:@@9>@@=@??AABAACCCDD????;====>??>;7=///77;6;17;;;;;:;
@ATNG8:03553:03616
GATGGTAGTCTCAGATAGTCTATAGTACTCATTCGTTTCGGAAGAGACAGGTACGTTAATAGTTAATAGCGTACTTCTTTTTCTTGCTTTCGTGGTATTCTTGCTAGTTACACTAGCCATCCTTACTGCGCTTCGATTGTGTGCGTACTGCTGCAATATTGTTAACGTGAGTCTTGTAAAACCTTCTTTTTACGTTTACTCTCGTGTTAAAAATCTGAATTCTTCTAGAGTTCCTGATCTTCTGGTATGACTAGTGTACTACTACCATCGATAACCTCGAGTCT
+
A;;58=556;>BCGGCBBB@@C=?@@B@?<@@7>CCE?BB@DEDCCCECC7?;A@A>A;@>;:7=+0/;;;;<>>7;?BBB3BC>BBED;??;929999==299?@@@<@@BBBBBC@CCF@E@CCFDCCCC@CCBB@DCCCDDC000>=...::6.0.1<>671934555:<<559555&549555555$95<<>6><;666;;;=9>>>>*=5565158<<8=999@@A;@<:99AAA=A@B=;;;::99B@@?@BB@@@BAC?A;;;@?=9>9>@@AABBB
@ATNG8:03553:03645
GATGGTAGAGTACAGTGTAGTAGACCAGAAGACAGGAACTCTAGAAGAATTCAGATTTTAACACGAGAGTAAACGTAAAAAAGAAAGGTTTTACAAGACTCACGTTAACAATATTGCAGCAGTACGCACTCAATCGAAGCGCAGTAAGGATGGCTAGTGTAACTAGCAAGAATACCACGAAAGCAAGAAAAAGAAGTACGCTATTAACTATTAACGTACCTGTCTCTTCGAAAACGAATGAGTACTACTCTCAGAGACACACTACCATCGATAACCTCGAGTCT
+
@99505==<999<///:::<>;;@A;??@?AA@BB?B@CBB;::B>::38<=<<9999*33333<;;;;333(39333333#333(23889-9::4585A;A888:>:;?=AAA<BBA@?>>???CC<;;@@<@D??;?ABAA?:;6:6=;<7<8::>==B=@@???C;@@=>>>;???ED7>8915=<<=.;=5>885>>==><@<@???<B=AA=;;5:<;;;88)/////)/<<7<@C==;A=>>AA@@?B?@@B@AABBAA8;888???;?<>==??;;;
@ATNG8:03555:03601
GATGGTAGACGAGCGTCTGAGAGGTACTCATTCGTTTCGGAAGAGACAGGTACGTTAATAGTTAATAGCGTACTTCTTTTTCTTGCTTTCGTGGTATTCTTGCTAGTTACACTAGCCATCCTTACTGCGCTTCGATTGTGTGCGTACTGCTGCAATATTGTTAACGTGAGTCTTGTAAAACCTTCTTTTTACGTTTACTCTCGTGTTAAAAATCTGAATTCTTCTAGAGTTCCTGATCTTCTGGGCAGACTCTCACACGCCTACCATCGATACCTCGAGTCT
+
4<<>8=695;9559556;>CCBB>BBCBCBC?A@@?8>@5;5;CBCBBA@DBBBCAC@CCBC8;9;CBBBCDCC?BDEEE3DC?BCCB=@@@@;A;;5;B>ABBDCGA;;;CB@@@<@@B?B@AAABCBCC@BBBB=AACBBBCCBBBA@?<9929586<@;>4==>>?@AAC?@@ACD;C?A;<>>>>,0////)/;;99;565;7;?@@+??<<<;?<==9=<:::995:<???>00+...:*..009055>>>>5.-(--2,2,--5--/1769:;453
@ATNG8:03565:03619
GATGGTAGTATATCGCGTCGCTATCCAGAAGATCAGGAACTCTAGAAGAATTCAGATTTTTAACACGAGAGTAAACGTAAAATGAAGGTTTTACAAGACTCACGTTAACAATATTGCAGCAGTACGCACACAATCGAAGCGCAGTAAGGATGGCTAGTGTAACTAGCAAGAATACCACGAAAGCAAGAAAAAGAAGTACGCTATTAACTATTAACGTACCTGTCTCTTCCGAAACGAATGAGTACACACTCTCATATGACACTACCATCGATAACCTCGAGTCT
+
?BBCACBBBBBBBCBCCCCCBAACD?CCD@BBABBB;@?BBCCCDC@BB?C?BB@89999):<@AACCCB?>>C=A9;;@A.;;@=A=A@@3A?A>AB;;9@?;;:9>BB?BA@=@@AACCEFEDBBCCCBB?B@@@>B@@@B@@@=@=@??=?CCCCCCC?AAABBB?BB@BCC===888*88818<<==.===@888@??AA=A<@>==8<8<<ABB@CCBBBCC?C?BCD>BBB?BCBBABAAB@@@BABABB@C@@?AABC?C888@@?8>9>??AA888
@ATNG8:03567:03637
GATGGTAGTGTGTCTCTGAGAGTAGTACTCATTCGTTTCGGAAGAGACAGGTACGTTAATAGTTAATAGCGTACTTCTTTTTTCTTGCTTTCGTGGTATTCTTGCTAGTTACACTAGCCATCCTTACTGCGCTTCGATTGTGTGCGTACTGCTGCAATATTGTTAACGTGAGTCTTGTAAAAACCTTCTTTTTACGTTTACTCTCGTGTTAAAAATCTGAATTCTTCTAGAGTTCCTGATCTTCTGGACGACGCGCACTGACACTACCATCGATAACCTCGAGTCT
+
44445:<<<;;;;;;>>==<<<<<:<;44437-3444(49397::;=;;;9566;;5;:;;;A9=8<<:9/////5//////#/4.4444)4955.59;)//,//9:/516;<<=@;::>>?4:2:C?=A@@A>B@@@<A::;BBAAA@@@:;:@A<;::?AA@D:;:@BBCBBB=B;;;;;*;<A=BBBBB,AC;;;09=<00000/638888+8///<8:6>C:>99994=3>:@@@@@@;?<@;>=000AA>=@?999995@>@9>995>AA:?<??;;A@@@
@ATNG8:03525:03677
GATGGTAGTCTCAGATAGCTATAGTACTCATTCGTTTCGGAAGAGACAGGTACGTTAATAGTTAATAGCGTACTTCTTTTTCTTGCTTTCGTGGTATTCTTGCTAGTTACACTAGCCATCCTTACTGCGCTTCGATTGTGTGCGTACTGCTGCAATATTGTTAACGTGAGTCTTGTAAAACCTTCTTTTTACGTTTACTCTCGTGTTAAAATCTGAATTCTTCTAGAGTTCCTGATCTTCTGGCTCTCGTAGACAGATACTACCATCGATAACCTCGAGTCT
+
BA@A?DBBBCBCCCCCCCCCCCCBBBCCDBB?BBBB=BB?B@DCCCCCCACCCCC?C@CCCC?C@CCCCCBCBB<99999*9C>B@BB=BBBB@BBC?CB=@@BCDD@DCCCBBBC?CBB?B?CDCCCC@?>?BCD@CBBBDAA@DBBBBBBBB?DBA=BC?B<>?CCCCCCC@B::::6:=B=:::9:*;C;:;8;BCCCCCBAA5;;;.;AB;;7;=@CADCCCCBC?B@CCCC:;6;:;7<CBBBBBCCCCCCBBBBBCC@C@?>?9849<>ACCCAAB
@ATNG8:03526:03674
GATGGTAGCTATACGTATATCTATGTACTCATTCGTTTCGGAAGAGACAGGTACGTTAATAGTTAATAGCGTACTTCTTTTTCTTGCTTCGTGGTATTCTTGCTAGTTACACTAGCCATCCTTACTGCGCTTCGATTGTGTGCGTACTGCTGCAATATTGTTAACGTGAGTCTTGTAAAACCTTCTTTTTACGTTTACTCTCGTGTTAAAAATCTGAATTCTTCTAGAGTTCCTGATCTTCTGGTAGAGCGTCATATCATCTACCATCGATAACCTCGAAGCTCT
+
=:::8<<966;;<@@>>=@@@>=666;:;>==8=@AA9@?9>;:;9@CDD=@@BBB?B?BCCC?A@CCCCB?=8?6::>?>+886@0/*/--/(//959:*3389996;555AABB=>??<A;??A;;;==:=???:>>====<=768::99:=<A==:>=<A=>>>BA@>>>=@@@BB5@7;7;?CBC/@@@@B9@<=:::@>>><====,9///;6;5@A<@@@D>>><A<@A==//,/<<7<??>=:::9999///:7757155599995:5:533.37.--
@ATNG8:03528:03686
GATGGTAGTATCTGCACACTCTGTCCAGAAGATCAGGAACTCTAGAAGAATTCAGATTTTTAACACGAGAGTAAACGTAAAAAGAAGGTTTTACAAGACTCACGTTAACAATATTGCAGCAGTACGCACACAATCGAAGCGCAGTAAGGATGGCTAGTGTAACTAGCAAGAATACCACGAAAGCAAGAAAAAGAAGTACGCTATTAACTATTAACGTACCTGTCTCTTCCGAAACGAATGAGTACGAGAGAGCACACGTGTCTACCATCGATAACCTCGAGTCT
+
B@AB?BDED@@B=;6CCCCBCCBBB@BBB@BB@@@@<@<@@BAAAA>AA>A?AAAAACDC3C=@@BABCCCBBB9@@BCEDD2BB?C6;;;7;CCBDCBCFHFDB?B@CD?CBC?BBBBBCCCEBBBDCCCC?CCCC?BAAABBAA>AADBA>ADCCAAAA?AAAAAB>BB>BBB>AAAA@;???=<:::9.:A<A<::>@?@@<?;>>AA8;7:AB@@>AAAAABC?B>BDD@BBB@BBBBBBBBCCAAABB@CAAAA===@@B=@666?=?6;7;@@@@:::
@ATNG8:03534:03660
GATGGTAGCGCACACATAGATACAGTACTCATTCGTTTCGGAAGAGACAGGTACGTTAATTTAATAGCGTACTTCTTTTTCTTGCTTTCGTGGTATTCTTGCTAGTTACACTAGCCATCCTTACTGCGCTTCGATTGTGTGCGTGCTGCTGCAATATTGTTAACGTGAGTCTTGTAAAACCTTCTTTTTACGTTTACTCTCGTGTTAAAAATCTGAATTCTTCTAGAGTTCCTGATCTTCTGGTAGAGCGTGCATATATCTACATCGATAACCTCGAGTCT
+
994405:<<CBCDCBBBBBBB<<==5449888-355:1<=:>:@@CBBAA?@DCBD?A7;;7;?BBCCCCBCB?A@@@?.=?=A><>7?BBB5::?8==>::9=DC?BBAAACCD@B>>;>==:;;>>>>;:;;@6;;===?;;;AA@@???B:889=HE=B=<;;=@A>>>;==>FE6<7;=A@@@@,>=99;,------39:==@A@@/@?===<?;?>9?AAA???=A=BA???A<@AB<??@>>=>>>@DA??>>>A???AGE???:>:>>?@@?>>
@ATNG8:03534:03685
GATGGTAGCAGACGTGACAGAGCGCCAGAAGATCAGGAACTCTAGAAGAATTCAGATTTTTAACACGAGAGTAAACGTAAAAAGAAGGTTTTACAAGACTCACGTTAACAATATTGCAGCAGTACGCACACAATCGAAGCGCAGTAAGGATGGCTAGTGTAACTAGCAAGAATACCACGAAAGCAAGAAAAAGAAGTACGCTATTAACTATTAACGTACCTGTCTCTTCCGAAACGAATGAGTACTGCGTCTCACTCTCGCCTACCATCGATAACCTCGAGTCT
+
CBBC@DDCCCCCBBACCCCCBBBBC@DCC>BBAA??<>>ABBBCBB?BC>B?BBBBBBBB3B?BBBCCBC@AAF;>>:;:::*;C>D5:::&5<<7<B=BCCCCC?B?BA?BBB>BBABBCCBCDCCBBCCC?CBAA>ABBBBBBA>B@C??=?AABBBBB@BBBBBB?BB?BBB?AA?;;1;<<7:::::+;>;A;::BAA@?<?<@ABD;@<@ABBB@BCB@@@@;@<@CC;ABB<??CBBBBBBBBBBCAAAAAABCB?BBC@C:::?993:=@BABB???
@ATNG8:03538:03655
GATGGTAGATATATGCACGCTCTACCAGAAGATCAGGAACTCTAGAAGAATTCAGATTTTTAACACGAGAGTAAACGTAAAAGAAGGTTTTACAAGACTCACGTTAACAATATTGCATCAGTACGCACACAATCGAAGCGCAGTAAGGATGGCTAGTGTAACTAGCAAGAATACCACGAAAGCAAGAAAAAGAAGTACGCTATTAACTATTAACGTACCTGTCTCTTCCGAAACGAATGAGTACACATCGTCGTGTCGTGCTACCATCGATAACCTCGAGTCT
+
CBCC@CBDCCCCCCCCCCBBCBABC@CCC@CB?@@A=A?BBBBAAA?BC?C?B@C==;<;.=?ABBBBBBB@;9.9:9;;;.4=:?2:::&9:<;@CBCDDCCC@D?CC?CBB?ABBBBABBABBAA@AAA>BBBA=@?CA>@><2;8;7829A@@>?;A=ACA???<AA9?<=:=@@AE:???;@AAAA/==49///==CAA=A:AAAA:>:=@CCE@BBCABCC=A>@@@:@A@>ABBBBBBBCCDBBBCCBBAAA???ACC@C>>>BBB>B>BBB>>>@@
@ATNG8:03539:03650
GATGGTAGACATATCGTACTCTCTGTACTCATTCTTTTCGGAAGAGACAGGTACGTTAATAGTTAATAGCGTACTTCTTTTTCTTAGCTTTCTGTGGTATTCTTGCTAGTTACACTAGCCATCCTTACTCGCGCTTCGATTGTGTGCGTACTGCTGCAATATTGTTAACGTGAGTCTTGTAAAACCTTCTTTTTACGTTTACTCTCGTGTTAAAAATCTGAATTCTTCTAGAGTTCCTGATCTTCTGGTGAGATATGCATGATGCTACCATCGAATAACCTCCGAGTCT
+
6666:>?>CCCCC>>=>=>==555<998944434333&35.56;:566:<6;<0/017)//796;67;A::::996/////$/6(//655,-,---(--82774887;78058655555/5><5;776///98<?7;79G8:;?=;=89/:676-,,2(,,-2782839>>>>;==<78:@@A5?=?7;;CCC/AA:::2:77///<<<>;<<<<,:///=7<6??<ADDDA@?;?<BBB@@@:===:<==?<=<7-----6686:33-33322,2606-3207555;;
@ATNG8:03550:03696
GATGGTAGGACGAGCGTCTGAGAGGTACTCATTCGTTTCGGAAGAGACAGGTACGTTAATAGTTAATAGCGTACTTCTTTTTCTTGCTTTCGTGGTATTCTTGCTAGTTACACTAGCCATCTTTACTGCGCTTCGATTGTGTGCGTACTGCTGCAATATTGTTAACGTGAGTCTTGTAAAACCTTCTTTTACGTTTACTCTCGTGTTAAAAATCTGAATTCTTCTAGAGTTCCTGATCTTCTGGATACACTCATGTGCACCTACCATCGATAACCTCGAGTCT
+
BBBD@@AA@A00/:9AABCBCCCD?DCCCCA@>@BBB=BB?B?BBBDICC@CBB@?;@?ABEE@C@CBBCBBBCB?AAEEE5CB?BBBE=CCCC@CCC@CE?BBCCCD@CCCCCCCC@CBBBB=CCCCBBBB@BBCC;;;CCCBCBDFFCDBCBB?BBB?BC@C=:9;BCAAAC>B;:;:.;=A>;;;<.;BA@B>BEDEFCBAAA@CCCC5BBBCD@B@BC@BBCCCCC>A>@?@A@@<@@B>BBCBBBCAB@@@@@:;7:A=9=0000;;7;?ABDBBCAB
@ATNG8:03556:03688
GATGGTAGATACTCGCTGATACACCCCAGAAGATCAGGAACTCTAGAAGAATTCAGATTTTTAACACGAAGAGTTAAACGTAAAAAGAAGGTTTTACAAGACTCACGTTAACAATATTGCAGCAGTACGCACACAATCGAAGCGCAGTAAGGATGGCTAGTGTAACTAGCAAGAATACCACGAAAGCAAGAAAAAAGAAGTACGCTATTAAACTTAATTAACGTACCTGTCTCTTCCGAAAACGAAATGAGTACACAATCGTTCGTGTCGTGCTACCATCGATAACCTCGAGTCT
+
77776:9;;>=:9///77/54;4444&4448<:8533-3289;888=7==7=8==<:9999'71788//(////(..'.755555$55.55;;;'///)//////-//)/)/:16//+/;;<==?AA@CCAB@@?:=?7948??BAB<<5?699>58///0//;6:=;;;=7<<7>?=277733(55:.555555$5:3:758:8877(--'--(-(-,2,22:9:7<555<;:5:-3///&////(///68888//(-7-.(/668:333777896;3//://(/(/5679522
@ATNG8:03560:03651
GATGGTAGCGAGCGAGTGTGTATACCAGAAGATCAGGAACTCTAGAAGAATTCAGATTTTTAACACGAGAGTAAACGTAAAAAGAAGGTTTTACAAGACTCACTTAACAATATTGCAGCAGTACGCACACAATCGAAGCGCAGTAAGGATGGCTAGTGTAACTAGCAAGAATACCACGAAAGCAAGAAAAAGAAGTACGCTATTAACTAATTAACGTACCTGTCTACTTCCGAACGAATGAGTACGTGTGCGACGTGTCTCCTACCATCGATAACCTCGAGTCT
+
::@A655:;><C969>?<;@?@>9905<=999:@?@5;58@?CABA=9:39;><995999(;9;<<???>>>>D>BBBBBBB1A@>B5999&95>85555448:5:7:94:;=9?AACAAA??>CBBB@BB?C8:86::888:=@;>197;27;;97833.39:9<=8=94899.55222'222+22222$22,2;;;888<=7959//)/7<39<8876;;;::;;;1747A==AA>978?898>8778988>>:<;>>>=B;;7;;;:>880848856;<;9
@ATNG8:03560:03662
GATGGTAGCGCACACATAGATACAGTACTCATTCGTTTCGGAAGAGACAGGTACGTTAATAGTTAATAGCGTACTTCTTTTTCTTGCTTTCGTGGTATTCTTGCTAGTTACACTAGCCATCCTTACTGCGCTTCGATTGTGTGCGTACTGCTGCAATATTGTTAACGTGAGTCTTGTAAAACCTTCTTTTTACGTTTACTCTCGTTTTAAAAATCTGAATTCTTCTAGAGTTCCTGATCTTCTGGTAGAGCGTGCATATATCTACCATCGATAACCTCGAGTCT
+
CCBC?CBBBCCCDCBBBCCCCCCCCCBBBCA@=@A@@<AB?B@CCCDDBB=BCCCC?C?AAA=?C?CCBB@@@DD@?????0=B?BBAD<BBCC@CAA=AE>A@@CFE@CCCCDDCC?BBD?C?CCCCCCCB@DCCC?BBCCCBBBCCCCCABBB@BBB?BB?C?BBBCCBBBB=@:9::6:=B=:::::*;BDDF=A@BCCC;;;;6;CCC5CCCCD@C@BC>BAAACDD@A??@BDCC=BAA>ACCCCCCBBBBABBBBBBA?:?000???;?=?BBBBAAA
@ATNG8:03569:03654
GATGGTAGGACGAGCGTCTGAGAGGTACTCATTCGTTTCGGAAGAGACAGGTACGTTAATAGTTAATAGCGTACTTCTTTTTCTTGCTTTTCGTGGTATTCTTGCTAGTTACACTAGCCATCCTTACTGCGCTTCGATTGTGTGCGTACTGCTGCAATATTGTTAACGTGAGTCTTGTAAAACCTTCTTTTTTACGTTTACTCTCGTGTTAAAAATCTGAATTCTTCTAGAGTTCCTGATCTTCTGGTGTCGTCTATCATGTACTACCATCGATAACCTCGAGTCT
+
@;<<9=<@<A;;;===>@>B=BCC@DCCCCCB@CDCC>CE@H@AAACCIDACCBBBAC?BBA@<@<@BBC;;;CC=;;;;;*;B:@>@@@4@@BB@CCB?BH@BBBCCD@CCDDCCBB?BCB?B?DDDCAAAB@CCCB@CBBBCCCCCBBBCBBBA=BAB?BC?B?ABC@@@BBB@CDDDD8C@C?BBBBBC*CCCCF>BACBBBDCCC@CDDD3BAABD@D@BB?BCBBBBB@D@@@?@AD@DAA>BCCCEBBBBCCCBBBDCBBC?B???@??:>9>??@BA@B
@ATNG8:03520:03719
GGATGGTAGGTGCACATGAGTGTATCCAGAAGATCAGGAACTCTAGAAGAATTCAGATTTTTAACACGAGAGTAAACGTAAAAAGAAGGTTTTACAAGACTCACGTTAACAATATTGCAGCAGTACGCACACAATCGAAGCGCAGTAAGGATGGCTAGTGTAACTAGCAAGAATACCACGAAAGCAAGAAAAAAGAAGTACGCTATTAACTATTAACGTACCTGTCTCTTCCGAAACGAATGAGTACGAGAGTCAGAGCAGAGCTACCATCGATAACCTCGAGTCT
+
/)/:;5<=@;@;;;<<>>>>?99959.9>;7;;@995;@;>999A@A?BB?B?AAAAACBB2B<AAC>>>@00/:3:999<<<+:<8;.444&444.4<555<;<<49433,37839=779:::CABACBBCDAELCC?AAB?@??@;B?BAB>B@@@AAAA@CCCCCD>BA=@?B?AA988*877/777777$/3.3...668673738:22,23659955>A@BBCC@C?BBD>C;;8:?A@A@>9988===AB>>>B@>=A>>>8=9955594<5:;><=<::
@ATNG8:03520:03726
GATGGTAGCACGACACGACGATGTGTACTCATTCGTTTCGGAAGAGACAGGTACGTTAATAGTTAATAGCGTACTTCTTTTTCTTGCTTTCGTGGTATTCTTGCTAGTTACACTAGCCATCCTTACTGCGCTTCGATTGTGTGCGTACTGCTGCAATATTGTTAACGTGAGTCTTGTAAAACCTTCTTTTTACGTTTACTCTCGTGTTAAAAATCTGAATTCTTCTAGAGTTCCTGATTTCTGGAGATACACATGATACTCTACCATCGATAACCTCGAGTCT
+
@@BB@B>;;;;<<<>666<555;>>>?BEEBB?BCCD?DC>@=@AACAAA@DDCCC?B?BBBB?B=AA?888877488999$7738@<<7=BBB?AAB@CC?A==?:93878:;=8:68@A;@;:;:99777/8>==/56569<<>>@@EB;::>57666;;7<6<<=>><<<<48:?>?1>:?9==>>>/?;;;B8>>>>@@@@BB<==<<,:///=160;><AAC;;;=:>=BB>>>9>@@=>>>B;;;>?=>>;;;=3339,--77;;B=B<>>A>>>??
@ATNG8:03523:03733
GATGGTAGCATCATGCATATCTCACCAGAAGATCAGGAACTCTAGAAGAATTCAGATTTTTAACACGAGAGTAAACGTAAAAAGAAGGTTTTACAAGACTCACGTTAACAATATTGCAGCAGTACGCACACAATCGAAGCGCAGTAAGGATGGCTAGTGTAACTAGCAAGAATACCTCGAAAGCAAGAAAAAGAAGTACGCTATTAACTATTAACGTACCTGTCTCTTCCGAACGAATGAGTACGATGAGAGAGCTCTCTCTACCATCGATAACCTCGAGTCT
+
BBBB?BBCBCCCCAABMCBBBBBBC@CCC?BBCCAA>B9::AACCB>AA@B?ABBB====+=7=:::<BA=DCC;5299999$5>492555&5;;8<@<B@=<00+09<>:@;?588BACCDCCA@9;9BDD@@@@B?B??@AA?B?B@B@@=@@@??AAC?AABBBC?BB>ACC@CD>>>8;;>9<>???/?@=@@@@@@???:=:=>>>1818=BBC?CB@@@DD?C@AA=AA@=ABBBBCBAAABBCBBBA@??@;;:A>;6;///9//)/59>===>AA
@ATNG8:03526:03732
GATGGTAGACACGTGTGCTTCTCGTACTCATTCGTTTCGGAAGAGACAGGTACGTTAATAGTTAATAGCGTACTTCTTTTTCTTGCTTTCGTGGTATTCTTGCTAGTTACACTAGCCATCCTTACTGCGCTTCGATTGTGTGCGTACTGCTGCAATATTGTTAACGTGAGTCTTGTAAAACCTTCTTTTTACGTTTACTCTCGTGTTAAAAATCTGAATTCTTCTAGAGTTCCTGATCTTCTGGAGATACACATGATACTCTACCATCGATAACCTCGAGTCT
+
:6@;:=>CBBBBA:9665=8=ABCBBCCCCC@CEEE>BB@B=@@BBAAA>AAACC?B@AAAB@C?CBBBCB@A@>AADCC3BB?A77758BAA?C??:?A3:99A@B=B?AA??::6;==;?=?B@@=>=>:=AAA:>=@>>>>>@BBA==<993:==8==8=<>>>@AA???<AABAA5B;A;@@AAA/;9666-3-----9<9=:=AAA/A===B<@<@@=A???@@@=B=;;///=6:9@<@AB@@@AA@@@A=>>@A>>>=@=<=???:?<@>>>A@@>
@ATNG8:03534:03744
GATGGTAGCGGCAGTATCAGCGCAGCCCAGAAGACTCAGGAACTCTAGAAGAATTACAGATTTTTAACACGAGAGTAAACGTAAAAAGAAGGTTTTACAAGACTCACTTTAACAATATTGCAGCAGTACGCACACAATCGAAGCGCAGTAAGGATGGCTAGTGTAACTAGCAAGAATACCACGAAAGCAAGGAAAAGAAGTACGCTATTAACTATTAACGTACCTGTCTCTTCCGAAACGAATGAGTACTATGTAGAGCTCTATACTACCATCGATAACCTCGAGTCT
+
:9@>.4445/)////9//4>==;<<;A8;<<:>;;;:>@4;79;<<;<:68916)///-/////$/)/8666;;937947?BCDCC1??9;1877&333,373338337)3,33,333.3<88>@@>>?:::9:<;2698:8<<99=775,2389;377:>A??@=?>>>88055-29=3;9977-577+2+255)5;/5558<;==>5;5:=:;5;4:>;;;:>>A=>=A8<69<=6>@F>@@@@@@<<<?;;;?>>>@@AA@>>=<=377<675;58377::98..
@ATNG8:03543:03722
GATGGTAGATATATGCACGCTCTACCAGAAGATCAGGAACTCTAGAAGAATTCAGATTTTTAACACGAGAGTAAACGTAAAAAGAAGGTTTTACAAGACTCACGTTAACAATATTGCAGCAGTACGCACACAATCGAAGCGCAGTAAGGATGGCTAGTGTAACTAGCAAGAATACCACGAAAGCAAGAAAAAGAAGTACGCTATTAACTATTAACGTACCTGTCTCTTCCGAAACGAATGAGTACATAGATATACGTATAGCTACCATCGATAACCTCGAGTCT
+
BBCCADBBBBBECCCBCABBCBBBC?BCC@BBAAAB=A:??C>>@C@CB?B??????FCC3C?CBBBBBBBBBB:>=ABBBB5BC@B@CBC;CCDBCCCCBBBBB>B@BDADDD=@@AABCBBCCCCCBBAA<@A>>;@A@?>>>?<@?BCC@BBBCCCCC?BBBAAA@BC@AAA=@@@@@9@==9====?1;@<?;;;;;;AA<A<@BAA;@<@ACBB@BCAAABB=A?AAB=BBB@BBBBCCCC??ABBB@@@A>>>@?>?<<8<666?AA:><>@>>?=>>
@ATNG8:03550:03710
GGATGGTAGTGCGTGAGAGAGAGACCCAGAAGATCAGGAACTCTAGAAGAATTCAGATTTTTAACACGAGAGTAAACGTAAAAAGAAGGTTTACAAGACTCACGTTAAAATATTGCAGCAGTACGCACACAATCGAAGCGCAGTAAGGATGGCTAGTGTAACTAGCTAGAATACCACGAAAGCAAGAAAAAGAAGTACGCTATTAACTATTAACGTACCTGTCTCTTCCGAAACGAATGAGTACGTGTGACGTACGTTGAGCTACCATCGATAACCTCGAGTCT
+
0)/9927///<=>666?;65599944)454.5>?;>>7<053333897:<7B>==888;;;+414=====;:??9.7755555$5949.55)5;:555559::<<8<>>2<<;8A=CBBCCA@@?<A@999<@?BC@?????>?@8>?B::65<;;;;<=8@?B>=??77/38849:::=5422466666(6:/5222:89;<8<<966:/50//0<<8>>@@>88387=;;57775777====>>?:>>>====<=8787>77/59//////;;4>>;;;;//
@ATNG8:03550:03723
GATGGTAGACATATCGTACTCTCTGTACTCATTCGTTTCGGAAGAGACATGTACGTTAATAGTTAATAGCGTACTTCTTTTTCTTGCTTTCGTGGTATTCTTGCTAGTTACACTAGCCATCCTTACTGCGCTTCGATTGTGTGCGTACTGCTGCAATATTGTTAACGTGAGTCTTGTAAAACCTTCTTTTTACGTTTACTCTCGTGTTAAAAATCTGAATTCTTCTAGAGTTCCTGATCTTCTGGTGTCGTCTATCATGTACTACCATCGATAACCTCGAGTCT
+
@;>C:CBCCCDCCCCBCCFCC:;;DCKDCC??>@BBA;BA597:ABDCCBBBBBCC?C<>>??;A?AECCCBCCD=:::::*;B?CDDE?BCBD@DDD@CC>AABCEC@CCCCCFCC?CDD@D?CCCCCBCC@IDCC>ABCBBBCCBBBCCBBBB?CCE@BB@B@BBABAABBB?AABBB:B<@9?@@@@,?ABBC>CCCBCBCCCCACCCC5GCCCC@C@CDACBBBCBB?BACCBBBC>A??<@@@BBC@ABDDDBBBCCCEC?B:;;DA@=A>AACCCBAA
@ATNG8:03550:03738
GATGGTAGTAGTACACTAGTCATACCAGAAGATCAGGAACTCTAGAAGAATTCAGATTTTTAACACGAGAGTAAACGTAAAAAGAAGGTTTTACAAGACTCACGTTAACAATATTGCAGCAGTACGCACACAATCGAAGCGCAGTAAGGATGGCTAGTGTAACTAGCAAGAATACCTCGAAAGCAAGAAAAAGAAGTACGCTATTAACTATTAACGTACCTGTCTCTTCCGAAACGAATGAGTACGAGAGAGCACACGTGTCTACCATCGATAACCTCGAGTCT
+
>@?A=@;BBBCCCEB><;;<@@;@CACCCABCA@;<4;4::?996B?BC@D?:;:98DDD3D?AA?@ACBB>??5<>;;;;;*9A=A2;;;.9<A?A@@CDCCCC@C?CC?CBD999BBCEDCEBBBCBBBC?CBBC?BBBBBBBB>BAB@A>ACBBBBBB?BBBBBB?BB?889?CDBBB=@@@<<;;;<.=@=A>==@@AAA<A;@@CB7:69A@?@=@@A@BBD?A??>>:?CG?::9BCCCBBBB>>>BBBDAA?>>>@FD=>788A@@<@;@CBBA;;;
@ATNG8:03552:03708
GATGGTAGGCGTGTGAGAGTCTGCCCAGAAGATCAGGAACTCTAGAAGAATTCAGATTTTTAACACGAGAGTAAACGTAAAAAGAAGGTTTTACAAGACTCACGTTAACAATATTGCAGCAGTAGCACACAGTCGAAGCGCAGTAAGGATGGCTAGTGTAACTAGCAAGAATACCACGAAGCAAGAAAAGAGGTACGCTATTAACTATTAACGTACCTGTCTCTTCCGAAACGAATGAGTACCTCTCAGACGCTCGTCCTACCATCGATAACCTCGAGTCT
+
A;AB;A;95;>:96BBDC@A@CAAA6;CBACCBCBC?B@CA@@ABB?AA>A?AAAAABCC3C?BCCCCBCCBBB=A???>>>,993:>BCC:CAA==888DDE;;7;=AA:>>>;>@>>=AA@@?AA=>=AA?>;A;==?@>@@@:=:79949=<=<===9>===CC?C>=>>>====@;??=///@>*///*/7<;<=8715366//)/389;;:8>>88:AA7<8987.7::29@ABBBC@BBBCCCCCBBB@?;0-00;9=000@?@9A=A@=?????
@ATNG8:03555:03738
GATGGTAGGACGAGCGTCTGAGAGGTACTCATTCGTTTCGGAAGAGACAGGTACGTTAATAGTTAATAGCGTACTTCTTTTTCTTGCTTTCGTGGTATTCTTGCTAGTTACACTAGCCATCCTTACTGCGCTTCGATTGTGTGCGTACTGCTGCAATATTGTTAACGTGAGTCTTGTAAAACCTTCTTTTTACGTTTACTCTCGTGTTAAAAATCTGAATTCTTCTAGAGTTCCTGATCTTCTGGTATACACACTCGCTCGCTACCATCGATAACCTCGAGTCT
+
A@@@7;;@9BBCCD>?A=BDDDDD@BBBBC:96:?BB=BB?B?BBBBCCCACCDCD@C?BBCC?B?BCBBBCCCD=@@DEE5BB?BCDD=@@AC?BBB>BB8;;CDCC@CCFDDBBB?BCC?B@CEA@@BBC?BBBB>BAFCCC@@@BBACECBB?BBC?CB?B?AAB;;;BCD?AADIE:C>B=@@AAA0@CCCE:;;BBAAAA@@=AAAA0A@@AA@E@EG@CBBBDDC@C>@@?AAD?AAJ?ABBBA@BAGCBBAAB;;;;93999999929=AAA@@@@@
@ATNG8:03562:03701
GATGGTAGGAGACACGTCGCACACGTACTCATTCGTTTCGGAAGTGACAGGTACGTTAATAGTTAATAGCGTACTTCTTTTTCTTGCTTTCGTGGTATTCTTGCTAGTTACACTAGCCATCCTTACTGCGCTCCGATTGTGTGCGTACTGCTGCTATATTGTTAACGTGAGTCTTGATAAAACCTTCTTTTTACGTTTACTCTCGTGTTAAAAATCTGAATTCTTCTAGAGTTCCTGATCTTTGGGTCTACGCTCGTCGCGCTACCATCGATAACCTCGAGTCT
+
==B=@CCC?BCDCDBB;96>BBCCECBA<@@@?@CEG>BC@C?AA>>:>:7:<:9=9>084:<9=9==BBB9:3>6;<;;;);:7==:=3==<:588>;??0397737498555;;C8=;=8<19;=887A??;@AA7;;==?>>===@;;;;;===@A:==:=;??B=>=A@@5;;;;;;/66:166===,//99909998>??<<94<<<<.9:;;A:?:;;57<<///:7<9=@@???B7>>7>>????@?B@@=;:;>><<8<;;;;;=8=:??@;;;==
@ATNG8:03565:03708
GATGGTAGTGTCATATGAGAGTGTGTACTCATTCGTTTCGGAAGAGACAGGTACGTTAATAGTTAATAGCGTACTTCTTTTTCTTGCTTTCGTGGTATTCTTGCTAGTTACACTAGCCATCCTTACTGCGCTTCGATTGTGTGCGTACTGCTGCAATATTGTTAACGTGAGTCTTGTAAAACCTTCTTTTTACGTTTACTCTCGTGTTAAAAATCTGAATTCTTCTAGAGTTCCTGATCTTCTGGATAGCGACGCGATATACTACCATCGATAACCTCGAGTCT
+
CAA?;C>@@@@;@C:<;CFHECBBBCDCCBBC@CBBB=BB>B?AAACBBB@BCAAB@B?BAAA@C@CBBBBBABB;:::::);;533<>4>;;;76569=B799@A::99CCCCCBB@BAAAD@DDAAABBFBFDCD@C:;:FCCBA@@@C;;;B@CCC@CD@B?BCA@ABBDD@BBCDC8A;@;;;;;;*;;CEE;AB@BAAAA;;7;CCC5CBBDGACACB@BBBB@@@?B?CCCCCC?BBC@BBBBBBB;;<BB@@@CCCBB?A;;;ADC=A>ACBBBBBA
@ATNG8:03565:03734
GATGGTAGTGTCAGTGCGCGTCGTCCAGAAGATCAGGAACTCTAGAAGAATTCAGATTTTTAACACGAGAGTAAACGTAAAAGAAGGTTTACAAGACTCACGTTAACAATATTGCAGCAGTACGCACACAATCGAAGCGCAGTAGGATGGCTAGTGTAACTAGCAAGAATACCACGAAAGCAAGAAAAGAAGTACGCATATTAACTATTAACGTACCTGTCTCTTCCGAAACGAATGAGTACACATCGTCGTGTCGTGCTACCATCGATAACCTCGAGTCT
+
0/:;)/5:::55665669>>>54457:;;:@@@@?B@C=BB;7773-3349-33333333$3498889993333(334555&5<6;4990955.55559::==8<8<<75556:<?899CCCDDCDCBBA=@@?A=@AA>><=9;5;;;4:?778=;?<?888:83//(//83///33(33222222&293665.....5404278..).055555.3.....3(2+222'2772722255576.....9776//////833,377///6(.(.....662
@ATNG8:03521:03764
GATGGTAGTCTCAGATAGTCTATAGTACTCATTCGTTTCGTAAGAGACAGGTACGTTAATAGTTAATAGCGTACTTCTTTTTCTTGCTTTCGTGGTATTCTTGCTAGTTACACTAGCCATCCTTACTGCGCTTCGATTGTGTGCGTACTGCTGCAATATTGTTAACGTGAGTCTTGTAAAACCTTCTTTTTACGTTTACTCTCGTGTTAAAAATCTGAATTCTTCTAGAGTTCCTGATCTTCTGGGTCTCTCTCTCACGCACTACCATCGATAACCTCGAGTCT
+
BBBB?CABBCCCCCCCBBBBCCCCCCCBBB::9:CCC?CCCC@CCBBBDC@CBBBA@B@D@@??C?BCCCCBBCC?AABAA3BA?BCCC=AACFBGDC?BC>A@@EBC@BCCCDBBB?AAA?C@DCCCCB@@>?DEE?BAAACBBCCCCBBBBBB?CCC?AA<?9??ABBBEDD@CCCCC:A;@;:::9:*:BB@B>BBCBBBB@@@5;;;;*;@@AC@C@DC?CCCCBBB?B@BBACCC?C@AB<BAABAAABBBA@ABBBCBF@C@@@B:9499>AAABBBB
@ATNG8:03529:03757
GATGGTAGTGTCAGTGCGCGTCGTCCAGAAGATCAGGAACTCTAGAAGAATTCAGATTTTTAACACGAGAGTAAACGTAAAAAGAAGGTTTTACAAGACTCACGTTAACAATATTGCAGCAGTACGCACACAATCGAAGCGCAGTAAGGATGGCTAGTGTAACTAGCAAGAATACCACGAAAGCAAGAAAAAGAAGTACGCTATTAACTATCAACGTACCTGTCTCTTCCGAAACGAATGAGTACATAGATATACGTATAGCTACCATCGATAACCTCGAGTCT
+
;>@B;;;<BBCCCBB<A>CCCCCCDGEB@=@A;;;;6;=AAAAA@B?AA?A?AAAAABBB3B?BBBDBB@@>?<599;;;;;':@=@4:::*9@<7<A@C;;?;;8:?BA?BBC>BABCDCGCCCCCCBA@@=@@@C@BBABCCBB?B@C::7:ABABBBB@BBB@@A@BB>AAB?BABBA:AA=8=?@AA/AA=>>>?AAAAA=A=@@@B@@<@@@:;7:?@>===<@;>>A:AAA=?;;;>>@AADA@@@@;:;B>>=;88//*/66;=>>7;7;@;;;=>=
@ATNG8:03536:03795
GATGGTAGAGAGACTGTAGCGCACCCAGAAGATCAGGAACTCTAGAAGAATTCAGATTTTTAACACGAGAGTAAACGTAAAAAGAAGGTTTTACAAGACTCACGTTAACAATATTGCAGCAGTACGCACACAATCGAAGCGCAGTAAGGATGGCTAGTGTAACTAGCAAGAATACCACGAAAGCAAGAAAAAGAAGTACGCTATTAACTATTAACGTACCTGTCTCTTCCGAAACGAATGAGTACGATGAGATCTCGTGTGCTACCATCGATAACCTCGAGTCT
+
C@;;26<=BDLDCBBABCCDCCCCC=CCC@BA@@@@<@?AACAAAC?BB?B@?>?@@@@@.@=AABAAACC?>>7<:;;:::'9@;@9@@A8BBCACCCCBBBCC@D@CC?CCB@BBBBBBBCCBBDCAAAB?CCBB>AABABBBB>C@BBC@BCCBBBBC?CCC@BB@BB>ABA;??@A@;AA=8=AAAA/AB=?;;<@@A@@:>;>BBB:>:>?BCC?CCCCCCD>A>ABD>CCC>AABBCDDAA@AC@@@>>>>?@?==>=<8====>==:=<?@ABBAAA
@ATNG8:03543:03787
GATGGTAGCAGACGTGACAGAGCGCCAGAAGATCATGAACTCTAGAAGAATTCAGATTTTTAACACGAGAGTAAACGTAAAAAGAAGGTTTTACAAGACTCACGTTAACAATATTGCAGCAGTACGCACACAATCGAAGCGCAGTAAGGATGGCTAGTGTAACTAGCAAGAATACCACGAAAGCAAGAAAAAGAAGTACGCTATTAACTATTAACGTACCTGTCTCTTCCGAAACGAATGAGTACTGCGTCTCACTCTCGCCTACCATCGATAACCTCGAGTCT
+
B@AD?A<@@CCDBCCCCCCCBBBDC>BBC?CCCCA;;;>BBBCCBBABB@B@A?A@@@@@0@>BCCDBBAB@@@8@C;<<<<(:A=CABDD9CCC?BBBBCCCCC>?=?C?A@A>AAABBA@ABBCICCCCC@DDCC=@@@@@B;:8;?C;;;;BBBDDDD@;;;GBA=AA>AAA9::BBA2:9@<??@@A2@A?B??;===88086;:<>1818;AAC@B@@A@CA>B?AAA=AAC??@@CBCBBBBBFCCA@@CBECED@BBB@B;;;?AA=B?ABBBB?99
@ATNG8:03546:03798
GATGGTAGAGAGACTGTAGCGCACCCAGAAGATCAGGAACTCTAGAAGAATTCAGATTTTTAACACGAGAGTAAACGTAAAAAGAAGGTTTTACAAGACTCACGTTAACAATATTGCAGCAGTACGCACACAATCGAAGCGCAGTAAGGATGGCTAGTGTAACTAGCAAGAATACCACGAAAGCAAGAAAAAGAAGTACGCTATTAACTATTAACGTACCTGTCTCTTCCGAAACGAATGAGTACGTGTGCGACGTGTCTCCTACCATCGATAACCTCGAGTCT
+
<955059;;<;;;;666<>BBBCDD=;;9?==@B??7?=AABBBCB?BB@C?CBBBDDCC/C?CBBBBBCCCCC???@BCCC5BB=B4;:;.;EEAEBBBCCCBB?C@@@<???9?@>?@DECEDCCC@@AC@DDBB?BBAAABBB=A?A;::;DCCBCDDAAABBBB?CB@BBB?ABBCF=????>>>??/?A=:;;A??>>>8<8<7773:8;<>;;5;@@@@BD=A=>?<6;<<8779988?@@@?>?7>:8::999;6;:859///9=@9=9=???AA@@
@ATNG8:03549:03758
GATGGTAGGCGTGTGAGAGTCTGCCCAGAAGATCAGGAACTCTAGAAGAATTCAGATTTTTAACACGAGAGTAAACGTAAAAAGAAGGTTTTACAAGACTCACGTTAACAATATTGCAGCTGTACGCACACAATCGAAAGCGACAGTAAAGGATGGCTAGTGTAACTAGCAAGAATACCACGAAAGCAAGAAAAAGAAGTACGCTATTAACTATTAACGTACCTGTCTCTTCCGAAAACGAATGAGTAACGTGTGCGACGTGTCTCCTACCATGATAACCTCGAGTCT
+
::::5::>59=556;:;=CBBB;;906A>:CBBB;;7<<@@@AB@@<;;6;?AABAABBB1@<?AA@AAAAB@@8?:::@>>,0000=AAA5@@=6>===@???@<@<@@=@@<99///<<:;>>B>?>>:;4:>8//(/6///55./.'22723.3:;334:=68222BD>B@;>::6:??AA6>;;5;>=>>/=<9;>@>@>::</7159<;;A==//..26655655.542222&2994977;//)/777///<<555;<<<B@@AA>??==;=2939@@@BBA?
@ATNG8:03550:03774
GATGGTAGTAGTACACTAGTCATACCAGAAGATCAGGAACTCTAGAAGAATTCAGATTTTAACACGAGAGTAAACGTAAAAAGAAGGTTTTACAAGACTCACGTTAACAATATTGCAGCAGTACGCACACAATCGAAGCGCAGTAAGGATGGCTAGTGTAACTAGCAAGAATACCACGAAAGCAAGAAAAAGAAGTACGCTATTAACTATTAACGTACCTGTCTCTTCCGAAACGAATGAGTACTGTATCTATGTGTGCGCTACCATCGATAACCTCGAGTCT
+
BBBC@CA@@DDDBCCDCBCCCCCBB?BBBBCCCCBA@B@BBCBBBD@BB?C?@?>7887-:>ABBBBDBBAB@;@BCCCCC5BB@B@CCD;FCCBC@BAFCCCB?C?CC@CBB?BBBBCCBEAAACCBB@DADD998:C@AAB??9@?BAA?ADCCAAAC?CCA@??>BB?878588@AA:A@=:=>=>>/>A=A888@BA=>:><@???=D>C>B@@<@@?@AFD?C?BBB>BBB?BCCCCCCAAA@@B@AAAAA>>>>??AA=@@??>;;5;6;>AA@778
@ATNG8:03552:03763
GATGGTAGTACATGATAGACGACACCAGAAGATCAGGACTCTAGAAGAATTCAGATTTTTAACACGAGAGTAAACGTAAAAAGAAGGTTTTACAAGACTCACGTTAACAATATTGCAGCAGTACGCACACAATCGAAGCGCAGTAAGGATGGCTAGTGTAACTAGCAAGAATACCACGAAAAGCAAGAAAAAGAAGTACGCTATTAACTATTAACGTACCTGTCTCTTCCGAAACGAATGAGTACGAGAGTCAGAGCAGAGCTACCATCGATAACCTCGAGTCT
+
====7;;?==>>696=>=?AACCCD:CBB>@<<<@<?C@A@CBAA=??;@;=@?@@@@@*@=BBAAACC:69A8AA9;;;;$9<7<5<<<066>8;A@BBCCBB?B=@@=?8825A@A>CCC;:;@;:;CC@CC;;9;A@@BBBB@J?C;;6;@@BBBCC@CBB@??=@@=@A@8>>9999+99929==<<.;?;@==>CA<;8+/+/:;:)/)//000+:@@>A9945<@@@9>954488?BABB@?@>>?A?>?CBBBBAA:928755556(/(///55766
@ATNG8:03558:03760
GATGGTAGACACGTGTGCTCTCTCGTACTCATTCGTTTCGGAAGAGACAGGTACGTTAATAGTTAATAGCGTACTTCTTTTTCTTGCTTCGTGGTATTCTTGCTAGTTACACTAGCCATCCTTACTGCGCTTCGATTGTGTGCGTACTGCTGCAATATTGTTAACGTGAGTCTTGTAAAACCTTCTTTTTACGTTTACTCTCGTGTTAAAATCTGAATTCTTCTAGAGTTCCTGATCTTCTGGAGATATCATCAGCGAGCTACCATCGATAACCTCGATCTATCACCGAC
+
BCBB@CBCBB@AADB;;;BCBBBCCCCBCCCC?BBCC=CC?B<@ACCDAA?ABB??<A>AAAA>A@CCC@@BBBB=@BDED2@:58//).8=A<BBB>BA499?:;<6=@@AAAAA<>>><@<@@@=>=8868ACC688;;>>AAD>==?@@EF7:;>:>=8=:<=<::;===5:;;;;/;:>7:;;;;*7=777.6-----6857-555&2555:5:35505<;;9995:49==:9:-//;5;;==?BADD???A;;;====9=>=??@?:=:=>???@;;6669-3--
@ATNG8:03563:03775
GATGGTAGCGCACACATAGATACAGTACTCATTCGTTTCGGAAGAGACAGGTACGTTAATAGTTAATAGCGTAACTTCTTTTTCTTGCTTTCGTGGTATTCTTGCTAGTTACACTAGCCATCCTTACTGCGCTTCGATTGTGTGCGTACTGCTGCAATATTGTTAACGTGATTCTTGTAAAACCTTCTTTTTACGTTTACTCTCGTGTTAAAAATCTGAATTCTTCTAGAAGTTCCTGATCTTCTGGACAGAGTGTGCAGATACTACCATCGATAACCTCGAAGTCT
+
<>>C>A;:9;BCBCCCCEDCCCBCCBBA@ACC@BCBC>CL@D@ABACCCCABCC::765:=<A?B?BAAAA;<4:@;?>>??,>@<@>CC=AABDBEBB=A@6;;BBBD@CGDCBBCD?CBC?C@CC:99EBB>BBBB@BCCCBCCBCCA@ABBCC?BBB@CC@C?BAB@;;7;A=?99::-99=955959$9B@@B>BBBBCCAA>=29999'9@@BB?B?CC@BBC@@=@B?A@CCCCLE?@@B@BABBACCCCAA@CBBAB@@@;@::88;;171777713737
@ATNG8:03565:03770
GATGGTAGCGCACACATAGATACAGTACTCATTCGTTTCGGAAGAGACAGGTACTTTAATAGTTAATAGCGTACTTCTTTTTCTTGCTTTCGTGGTATTCTTGCTAGTTACACTAGCCATCCTTACTGCGCTTCGATTGTGTGCGTACTGCTGCAATATTGTTAACGTGAGTCTTGTAATACCTTCTTTTTACGTTTACTCTCGTGTTAAAAATCTGAATTCTTCTAGAGTTCCTGATCTTCTGGGTCTCTCTCTCACGCACTACCATCGATAACCTCGAGTCT
+
BCCB@BCCDDDCCCAABBCCCCCCCBABCC??=?@@F>CC@EBCCBBBCC?CBBBD>C?CCDCAB@BCCCCCBBC@BBBBB1BC@AADD>AAAD@DBB?BB7:9CB??=@BBCBBBB>BB@7;7;A;;;=??;@@AA7=;A@@@@>@@@AA==<<8;::488087==>>@@A>><>@@=@@@;>999777):>>?@9@>>:;;==::08888(7==;<9>=@A<@DBAAAA<A=BA@?>>;>>>F;;;:??>>=@@@@@>==?::5:==>;:;<>=AAAA>===
@ATNG8:03567:03750
GATGGTAGTATCTGCACACTCTGTCCAGAAGATCAGGATCTCTAGAAGAATTCAGATTTTTAACACGAGAGTAAACGTAAAAAGAAAGGTTTTACAAAGACTCACGTTAACAATATTGCAGCAGTACGCACACAATCGAAGCGCAGTAAGGATGGCTAGTGTAACTAGCAAGAATACCACGAAAGCAAGAAAAAGAAGTACGCTATTAACTATTAACGTACCTGTCTCTTCCGAAACGAATGAGTACTACTCTCAGAGACACACTACCATCGATAACCTCGAGTCT
+
<6>>7:669<<@:;6CA;66??=BB:CBB>ACA@@@=@??@A595;9?=:=:00/88;;;+7178837377;781739???>+:>>/925?;*9599)5:<555=;::?7?A>BAA>ACCABCBBBCCDCFBBC@C@<;7;???@@?B=B>A@@;@BBBBACB@BBBBBE?BC?BBB?A9988*77<8<@@@@.@A?=<===:7//(/(.6:;5;79=BBC?C;;;@?B=?589B=@BB@BBBBBBBBBBBBB???BBAAA==;;:C=A888;:;4;:>>>??;::
@ATNG8:03568:03758
GATGGTAGTGTCAGTGCGCGTCGTCCAGAAGATCAGGAACTCTAGAAGAATTCAGATTTTTAACACGAGAGTAAACGTAAAAAGAAGGTTTTACAAGACTCACGTTAACAATATTGCAGCAGTACGCACACAATCGAAGCGCAGTAAGGATGGCTAGTGTAACTAGCAAGAATACCACGAAAGCAAGAAAAAGAAGTACGCTATTACTATTAACGTACCTGTCTCTTCCGAAACGAATGAGTACTGTATCTATTGTGTGCGCTACATCGATAACCTCGAGTCT
+
AB@@>ABCCCCCCBCBCCCDCCCCC?CDD?BCCCBB?B>@@BBBBB@CB?A=>?>77777(9;@CCBBBCCCCC>BBBDCCC5AB;A4:::6;CDACBBCCCCAA>@?BC@CCB?BABABBCCBBBBCCCBB?BDBA?BCBA@@A@<@?CBB?BCCBBABB?AAACCA>BB>A@A;>>=>=7?=:9::9::+:>;@;;;AAAAA:>?AAA<A<@@BBB?BBBBBBB>B?CBB<BBB?BCCBBCA?@BCCB@@@>BB==@@@AAA@@?@??==:=:>>>AA677
@ATNG8:03569:03798
GATGGTAGTGATACAGATCAGACACCAGAAGATCAGGAACTCTAAGAAGAATTCAGATTTTTAACACGAAGAGTAAACGTTAAAAAGAAGGTTTTACAAGACTCACGTTAACAATATTGCAGCAGTACGCACACAATCGAAGCGCAGTAAGGATGGCTAGTGTAACTAGCAAGAATACCACGAAAAGCAAGAAAAAAGAAGTACGCTATTAACTATTAACGTACCTGTCTCTTCCGAAACGAATGAGTACTATGTAGAGCTCTATACTACCATCGATAACCTCGAGTCT
+
<::;9<;;696=@@BA>:5599=49.4445:888540479;;//*/8598386///69999)/*/999><?A>::933./)////'/7272;;;0;>>:>>CB;;6;;;::CC?ABB>@ACBCCCCCCCCBBBDC@CCCC@B???@A:94<?D;;:;BABCBBB@@??>AB>?@;?DA1888887(776///////%/83//.777=?D=A=><=?8=8=>AAA?BC;;;BD?C?BBC=A::89>>CEDCBA@ACCCC@>>>>>>@@@CB=;;;;:981818><==:;;
@ATNG8:03529:03813
GATGGTAGCGAGCGAGTGTGTATACCAGAAGATCAGGAACTCTAGAAGAATTCAGATTTTTAACACGAGAGTAAACGTAAAAAGAAGGTTTTACAAGACTCACGTTAACAATATTGCAGCAGTACGCACACAATCGAAGCGCAGTAAGGATGGCTAGTGTAACTAGCAAGAATACCACGAAAGCAAGAAAAAGAAGTACGCTATTAACTATTAACGTACCTGTCTCTTCCGAAACGAATGAGTACGTGTGCGACGTGTCTCCTACCATCGATAACCTCGAGTCT
+
AB?@=ABBBFCCBBBCCDCCCCCAA>@@B@BCBAAA7:7:@CBBBB>AA>C?A?>9::;;*<?FDMFDCBBBA@9?B;;;;;(;@=B5;:;4:?A=ABBDGDCCC?B?BB?BBB=AAB@BBBBCDCCCBCBB@CC@@??BBBCCBA>C@C@@?@CCCBBBC?CCCBBA?CC>BAB?BBCBB8>>>;>CCCC3BB?B@@;AAA??:>;???A<?;??CCC@BCCBAAC@D?BAC>CCC=?@BBBBBCA@=>>@@BBBBBCCC?<AA?B:::A==2827;;<<=>?
@ATNG8:03529:03833
GATGGTAGACATATCGTACTCTCTGTACTCATTCGTTTCGGAAGAGACAGGTACGTTAATAGTTAATAGCGTACTTCTTTTTCTTGCTTTCGTTGGTATTCTTGCTAGTTACACTAGCCATCCTTACTGCGCTTCGATTGTGTGCGTACTGCTGCAATATTGTTAACGTGAGTCTTGTAAAACCTTCTTTTTACGTTTACTCTCGTGTTAAAATCTGAATTCTTCTAGAGTTCCTGATCTTCTGGATACACTCATGTGCACCTACCATTCGATAACCTCGAGTCT
+
AAA@:A<BCCCBGBBBCC=BBCCBBCBBBBCC?BAAD>CC?B@BAAABBB?BBAAA?B?CBCB?C?AABBBAA>>;<>===*??;A7//)/00(09=//*59187;><=8=@???@AA=>>>:>=AA@@:::A<BBBA066===:;:AAAAA;;;@<;;<=?B;@<?@?@@B?>><>??BB;B;@<@@A@@/@>999*//6///:66:1888)7<;=@<@<AA;??A@@??<?<@A?>??9==>9>>>=<>=>>;=A@@@A<977033-3277709--/===>@@
@ATNG8:03534:03832
GATGGTAGCTCGCTGATGATATCTCCAGAAGATCAGGAACTCTAGAAGAATTCAGATTTTTAACACGAGAGTAAACGTAAAAGAAGGTTTTACAAGACTCACGTTAACAATATTGCAGCAGTACGCACACAATCGAAGCGCAGTAAGGATGGCTAGTGTAACTAGCAAGAATACCACGAAAAGCAAGAAAAAGAAGTACGCTATTAAACTATTAACGTACCTGTCTCTTCCGAAACGAATGAGTACTACTCTCACTCTCGCCTACCATCGATAACCTCGAGTC
+
;66B9<BEFCBBBAA@BBBAAABBC=BBB<>A@@<;5;8@<?DAAB>AA>A?BCCBBBA@2A<??>@@@@00/;4//0000)5949.555'5999=669BBBDD@C?AA?AAA>AAABBBBBCC@A@BBBA?BBCE@CABABCCD?C@C@@=?@AABBBD@AAABAB?AA>AD?8<<7777(678/85667(5<6;:88855::-55(556;/7079@?@@CCBCBBC@B>AAB<ABB?AAAAAABB??>@@BCBBBBG==8=8818>=>>>>:>>DAA>??@
@ATNG8:03538:03814
GATGGTAGGAGACACGTCGCACACGTACTCATTCGTTTCGGAAGAGACAGGTACGTTAATAGTTAATAGCGTACTTCTTTTTCTTGCTTTTCGTGGTATTCTTGCTAGTTACACTAGCCATCCTTACTGCGCTTCGATTGTGTGCGTACTGCTGCAATATTGTTAACGTGAGTCTTGTAAAACCTTCTTTTTACGTTTACTCTCGTGTTAAAAATCTGAATTCTTCTAGAGTTCCTGATCTTCTGGGCTGCGCTGATATGCGCTACCATCGATAACCTCGAGTCT
+
@;@<8==@?DCCCCCCBB@;;>>?@666>>;;7;<<@8>?<@:666>>><:>>@@A@C=@?BD?B?BCBBB@<:C>BAAAA.?=;@7555&29:A>BBC@CDA@>?B??;;??@@@;;8;@@<A=@=<;888=;AAAA<???B@>>>>>@BB;;;@:888:>>:>:>=>C@@@AB7;;ABB5@<@9<=??@/?AADC9AAAAA@@?>?6<<<<.<667A<A<>>;>AAA<;;=@<@@>>>>9955505///==;=@>>>???A@@@<@AAA@>>=C;===>>=>>
@ATNG8:03539:03813
GATGGTAGTGTGTCTCTGAGAGTAGTACTCATTCGTTTCGGAAGAGACAGGTACGTTAATAGTTAATAGCGTACTTCTTTTTCTTGCTTTCGTGGTATTCTTGCTAGTTACACTAGCCATCCTTACTGCGCTTCGATTGTGTGCGTACTGCTGCAATATTGTTAACGTGAGTCTTGTAAAACCTTCTTTTTACGTTTACTCTCGTGTTAAAAATCTGAATTCTTCTAGAGTTCCTGATCTTCTGGGATGTGTGCGCAGTGCCTACCATCGATAACCTCGAGTCT
+
@=BB?BBCBBBCC@?==B=CCCCBBBBDCB@@=ACCE@FD@C@CCCBBBEA=;;DEAC@BBBB?C@BAACCCCBC@CCCBB5CD?BBDD>B@AA7:9C@CD@BCBCCFABDCBBDBB?BBB@B?CLDCABAB@BCEE@CCCCCBCCBBBBCBABA@DCC?A@>@?AAABBCDCC=@;;;:.;>C;;;;;:*;AAAC?DAABCGBBCB@CCCC5CBABA?BACD@CBBBBAA?A@BBCDCC?C?@@9A000>>@BBBCBBCE?CBB@A@@ABBB=?<?CC???BB
@ATNG8:03544:03800
GATGGTAGTGTCAGTGCGCGTCGTCCAGAAGATCAGGAACTCTAGAAGAATTCAGATTTTTAACACGAGAGTAAACGTAAAAAGAAGGTTTTACAAGACTCACGTTAACAATATTGCAGCAGTACGCACACAATCGAAGCGCAGTAAGGATGGCTAGTGTAACTAGCAAGAATACCACGAAAGCAAGAAAAAAGAAGTACGCTATTTAACTATTAACGTACCTGTCTCTTTCCGAAAACGAATGAGTACTGTATCTATGTGTGCGCTACCATCGATAACCTCGAGTCT
+
?;@;8>:9;>99;<<=>=BB@CCBB86657<<699=8@8<<8///9566+/)39778;;;'9.338=?@BAA@A9<9;9999'59498=@B9BCC>BAB@@BBBCAD@CB@BBB>@@CDBABGCC;;;@@BA?BC@@=?A?>?@@A;@<@;;6;ABAABAC=???>AA?BB@??>@CC@BB=A@<8<<?@@@'897////88:688)805965-549:>?;=AA<:<877(763777*777,789=:::>:;<<<788AB?;A=565551775522527289555>>8
@ATNG8:03544:03827
GATGGTAGAGTATCATGTGTATCTCCAGAAGATCAGGAACTCTAGAAGAATTCAGATTTTTAACACGAGAGTAAACGTAAAAAGAAGGTTTTACAAGACTCACGTTAACAATATTGCAGCAGTACGCACGCAATCGAAGCGCAGTAAGGATGGCTAGTGTAACTATCAAGAATACCACGAAAGCAAGAAAAAGAAGTACGCTATTAACTATTAACGTACCTGTCTCTTCCGAAACGAATGAGTACATAGATATACGTATAGCTACCATCGATAACCTCGAGTCT
+
@AAB?B=BBBBBJHGDCCBBDBBCC?ACC?BBBA@@;@>ABBBB@@=AC?B?BB@;;;;;*;5;BABAB;;;CB=AAA@@@@0@B>B5;;;.;BB@@@@BCBBAA>A@CB?BBB?BBBBBCDBBBBDCCCBC@CCAA>@BB??@BB?BABBC?BBCCBAAD@DBBAAB>BC?CBB>A@@??7???;99999(:A@@9::B@@@@=A<AAAD9>:>@BAB?BBBBBBC?B?BA@9;;:5;CCBBBBBBCCCBABBBBAAABBC@@@>A788=A>5;7;;;??=>>
@ATNG8:03546:03823
GATGGTAGCTATACGTATATCTATGTACTCATTCGTTTCGGAAGAGACAGGTACGTTAATAGTTAATAGCGTACTTCTTTTTCTTGCTTTCGTGGTATTCTTGCTAGTTACACTAGCCATCCTTACTGCGCTTCGATTGTGTGCGTACTGCTGCAATATTGTTAACGTGAGTCTTGTAAAACCTTCTTTTTACGTTTACTCTCGTGTTAAAAATCTGAATTCTTCTAGAGTTCCTGATCTTCTGGACAGAGTGTGCAGATACTACCATCGATAACCTCGAGTCT
+
BCBB@DCDCCA<ACCB=BBBCDDB??A<AB@A?ACCG=;<8;?D@@@HDE?ABCBB@B@CA??=?>ABBBB@>>B?;=;8;)8><>886'5@==9=90+0>+/0::9=5??@@@D??;>=>=A=A@@????A=BB?>:>=@@>>>????@@888=;??@;?A=B<@@@A@@>>>:>>AAA5A:=:<ADDD/C>9991:66///;9:=18888(8>=?C=D<AB=@@>>==@<@<@?@?>>7;;A=AAAA??>@@@@@?@?AAAA=6;///;==6=6@@;==??A
@ATNG8:03559:03830
GATGGTAGCTCTGCTCTGACTCTCGTACTCATTCGTTTCGGAAGAGACAGGTACGTTAATAGTTAATAGCGTACTTCTTTTTCTTGCTTTCGTGGTATTCTTGCTAGTTACACTAGCCATCCTTACTGCGCTTCGATTGTGTGCGTACTGCTGCAATATTGTTAACGTGAGTCTTGTAAAACCTTCTTTTTACGTTTACTCTCGTGTTAAAAATCTGAATTCTTCTAGAGTTCCTGATCTTCTGGGCAGACTCTCACACGCCTACCATCGATAACCTCGAGTCT
+
@?AA<AFCCCFCD?>>BCCCCDDCCBBBCC@?=@CCC=CC?A?ACCCCCB@BCCCB?D@BBBA?B?A@BB>>>>><>BCCC3CC@CADD>C@AA@A@C@BC@CBBBCFACDCCCBDC@CBB?C@DCCCBBBB@CCCD?BBBBBBBECBBB@@?AA<@;;8:A@A=A:;;CCCDE?@ACCC:C>A=<<<;<*;E@AA>ACBCCBAA@A<??@?,?@@BB@C@CB@@@@@DA@?A@BBBBBB>@?AA<ABBBCBCBCCCAABC@CBB?B@@@@@A=A?BCBBBCA>
@ATNG8:03570:03215
GATGGTAGCGCATATCAGCGCAGCCCAGAAGATCAGGAACTCTAGAAGAATTCAGATTTTTAACACGAGAGTAAACGTAAAAAGAAGGTTTTACAAGACTCACGTTAACAATATTGCAGCAGTACGCACACAATCGAAGCGCAGTAAGGATGGCTAGTGTAACTAGCAAGAATACCACGAAAGCAAGAAAAAGAAGTACGCTATTAACTATTAACGTACCTGTCTCTTCCGAAACGAATGAGTACGTGTGCGACGTGTCTCCTACCATCGATAACCTCGAGTCT
+
>?;;0555:CBCCFGGA@BCCCCIL?CCC@BCBAAA<@<@ADAAAB?DB=A<@>@;;;;;.;?FFECEEEBBBF>DA@@@@@0@B=B4:::6;BE@BBBBCCCCC@C@BB?BBB?BBBBBCCCA@@CCCCCDACB@@>@AA@@@::4;@BA@?@CCBBCCC@DBBB@A=AA=???9?=<=<5===;=>>>?.<@=@9::AA===8=8=@AB=A=A>BBB?BABBBDC@C@CCC=AAA=::9DCA>?>BAAABBCC@??BB@:>@@<8///;;;*/-/CA=???;
@ATNG8:03571:03249
GATGGTAGTGCGTGAGAGAGAGACCCAGAAGATCAGGAACTCTAGAAGAATTCAGATTTTTAACACGAGAGTAAACGTAAAAAGAAGGTTTTACAAGACTCACGTTAACAATATTGCAGCAGTACGCACACAATCGAAGCGCAGTAAGGATGGCTAGTGTAACTAGCAAGAATACCACGAAAAGCAAGAAAAAGAAGTACGCTATTAACTATTAACGTACCTGTCTCTTCCGAAACGATGAGTACACACTCTCATATGACACTACATCGATAACCTCGAGTCT
+
95::7;?CDBAA=<?A?;959@>=A8@CB=ABAA:;4:388:??93,3;.3.3;=9?BB@+<7888;;==;@AC:?599BBC5BB=C4;;:&59<7;@;<<<<<A>A@BB?A??<?@@@;;;A@BBBBAB::49;::9??@>@A::30:@00+0:0/07:;8;::;8</447=B=;88:>=<(587086878(6=;>8:;AAA;;395///:6:6::BAA=@::9@@???=000+000/6:89>?CBAAABB=889:@@????@@@AA?>?C;?9?=999988
@ATNG8:03581:03219
GATGGTAGTGTCATATGAGATTGTGTACTCATTCGTTTCGGAAGAGACAGGTACGTTAATAGTTAATAGCGTACTTCTTTTTCTTGCTTTCGTGGTATTCTTGCTAGTTACACTAGCCATCCTTACTGCGCTTCGATTGTGTGCGTACTGCTGCAATATTGTTAACGTGAGTCTTATAAAACCTTCTTTTACGTTTACTCTCGTGTTAAAAATCTGAATTCTTCTATAGTTCCTGATCTTCTGGAATATCATCAGCGAGCTACCATGATAACCTCGAGTCT
+
<<>:5;<@AA@;;;;;9><9926:;=>BBCBB?BBCC=BC9;:;@BA=@@:>:56=:>:BBCC7;7;@?99995C699CCA07813399,489<7>>>>=BBCDBBBJBECBBBBCB@CCC?B@CCB@AC@@;@@@@<ABBBBBBBCCCCCCCCC@A@@@CB?B>AAB@@@BAA>;;;;<.;5;>:;;:-4;;;=466=<<<=<<<9=>>>+66;>A9><?B>ABCDBBB<?>?:;;AA<;;;:@9==@99:?99:A@@ABBB?BAB><>9A=9:7;;:88
@ATNG8:03584:03201
GATGGTAGTCTCAGATAGTCTATAGTACTCATTCGTTTCGGAAGAGACAGGTACGTTAATAGTTAATAGCGTACTTCTTTTTCTTGCTTTCGTGGTATTCTTGCTAGTTACACTAGCCATCCTTACTGCGCTTCGATTGTGTGCGTACTGCTGCAATATTGTTAACGTGAGTCTTGTAAAACCTTCTTTTTACGTTTACTCTCGTGTTAAAAATCTGAATTCTTCTAGAGTTCCTGATCTTCTGGGTGTATCAGCGAGTATCTACCATCGATAACCTCGAGTCT
+
B<;98=66;CDCCCCCCCDBBBCCCCCCCCBB?ADCE>CC@C@BBBDCBB?BCCCC?B?BB??:?=@CCBBAADC?BBBBB1BC<>?CB>BCBA?ABB=BC>@@BECC@CBDCCCBB?ACC@C?CCCD@@@B?BDCC?BBBBBAAACCCCCABAB@CBB?BB>B@BBBBBCBCEACAAAA8@=@;::9:9*:BBBC>CCCCCCEBBB@BLFJ5B@AADAC@CC@BBBCCBB?A?BCCCCC@CABB<BCCCCCCBBBBBBBCCCCC@C9:9CBA?A?BBBBBB@@
@ATNG8:03585:03221
GATGGTAGTAGTACACTAGTCATACCAGAAGATCAGGAACTCTAGAAGAATTCAGATTTTTTAACACGAGAGTAAACGTAAAAAGAAGGTTTTACAAGACTCACGTTAACAATATTGCAGCAGTACGCACACAATCGAGGCGCAGTAAGGATGGCTAGTGTAACTAGCAAGAATACCACGAAAGCAAGAAAAAAGAAGTACGCTATTAACTATTAACGTACCTGTCTCTTCCGAAACGAATGAGTACTATAGACTATCTGAGACTACCATCGATAACCTCGAGTCT
+
=::?:B=ABACCAAA>><<<?969C@A@@=B@;:5;.5.//:///<:;;:;6/////9999$9*/0/388::888188>;=>=*=<7<7@@@7BAA?AAA@@AA9:79<@A=AAA8::??ABDCCCCCBCBBB@CCC:999BBAABC>B@CCB?CCBCB????A@@ABB?BD>AAA@A>888*36616:@@@A(9;7////>=AAA<A;??CB=C==>A@@>@@?ABBD@D@BAB>BCD>A@CABBCCBB>CA>==BBBABAA???A>A???BBB?B?BBBDC???
@ATNG8:03586:03209
GATGGTAGCACGAGTCACTCATATCCAGAAGATCAGGAACTCTAGAAGATTCAGATTTTTAACACGAGAGTAAACGTTAAAAAGAAGGTTTTACAAGACTCACGTTAACAATATTGCAGCAGTACGCACACAATCGAAGCGCAGTAAGGATGGCTAGTGTAACTAGCAAGAATACCACGAAAGCAAGAAAAAGAAGTACGCTATTAACTATTAACGTACCTGTCTCTTCCGAAACGAATGAGTACAGAGATTAAGATATGTCTACCATCGATAACCTCGAGTCT
+
>944.59:BABCCCCCCBBDCDCCHACBB@CCCEBB?B?BBBBBBB?AAA?::9BBCCA+=8====AA@@ACA9=3;4;@@@,=A9=.955'5>>9<;:9/----(/5//)/79045;;=AAABAACCAAAC@CDDD=@@AA?@::4;>A;;5:@@????B?BBBBBB@BC?BBA4::?::/79;478888(5:6<9>AB??@@<@;?>>=:=:>ACBB@DDCCCCB=?>@DC>CAA>@??CCBBAAABAA9:188@A@@@BBBB<>888AAA=A=DAAABA@>
@ATNG8:03600:03238
GATGGTAGTACATGATAGACGACACCAGAAGATCAGGAACTCTAGAAGAATTCAGATTTTTTAACACGAGAGTAAACGTAAAAAGAAGGTTTTACAAGACTCACGTTAACAATATTGCAGCAGTACACACACAATCGAAGCGCAGTAAGGATGGCTAGTGTAACTAGCAAGAGTACCACGAATGCAAGAAAAAGAAGTACGCTATTAACTATTAACGTACCTGTCTCTTCCGAAACGAATGAGTACCTCTCAGACGCTCGTCCTACCATCGATAACCTCGAGTCT
+
9444.54999<<<<<<=5565<5569>==6;;:444.4.48843/93//)/)///999999#5.5555::99;;93::;;>>>+=B9B?CCB7CBB>B;:;BCBBA=B?;:5:??6;BB8:9BBBCCDBBCAA=@;;;=@@@@BB@@=@>A;;7<CCBFDDD@CCBBCA?AAAAA@6::>>9:9:9;99997$39499:=B@@@B?B?BA<9;@188AAA@CDCCBBC=@<@A@9@@@>@???@@?>BBABBB?@?CBBBB@;>>>5:888>>C=D=@@>?>??@
@ATNG8:03602:03248
GATGGTAGTGTCATATGAGAGTGTGTACTCATTCGTTTCGGAAGAGACAGGTACGTTAATAGTTAATAGCGTACTTCTTTTTTCTTGCTTTTCGTGGTATTCTTGCTAGTTACACTAGCCATCCTTACTGCGCTTCGATTGTGTGCGTACTGCTGCAATATTTTAACGTGAGTCTTGTAAAACCTTCTTTTTACGTTTACTCTCGTGTTAAAAATCTGAATTCTTCTAGAGTTCCTGATCTTCTGGAGATACACATGATACTATCGATAACCTCGAGTCT
+
CCBC@CCCCCBBCCDDCBBBCCCBBBAAABBB?ADDD>CC?B@BDECCBB?BBCCB?C?CCBB?B?CCCCCBBBC>999999$9><?99995:@AA@DBB@CHACCBCDD@DCCCCCA@>@BB?B?CEDDCCCC@CCCF?BCCCCCCBBBACCAAAA@CCCCC;B=@@CBBBDCC@CCCCC;C?A=AACCC3CCBBB399?899@@@@<@@@A2>ABBC?D>9959CA?;;;<@:==>==E;>>B=;;:AABA????CBBBABBBBBBA7859???A@87
@ATNG8:03603:03203
GATTAGTGTCATATGAGAGTGTGTACTCATTCGTTTCGGAAGAGACAGGTACGTTAATAGTTAATAGCGTACTTCTTTTTCTTGCTTTCGTGGTATTCTTGCAGTTACACTAGCCATCCTTACTGCGCTTCGATTGTGTGCGTACTGCTGCAATATTGTTAACGTGAGTCTTTGTAAAACCTTCTTTTTACTGTTTACTCTCGTGTTAAAAATCTTGAATTCTTCTAGAGTTCCTGATCTTCTGATATGACTAGTGTACTACTACCATCGATAACCTCGAGTCT
+
56<7<>?@@@C:69@><@@@A@AA?99444.4444)44.59>><<<;<4::=00*/39:9<8<155555;;9<844444$4;7<444)44556;;;7<>:>>;?=2<>00////)/5:8=7555438==6:;<;.659554////0/98879:=@@:=<:=89954445555)499<<&505.57<;<(://///)/5555595559===<(:55.557<7<<9>>@>==<04.44444:5<::<<6665<<=666>@>>==;9945444;44.4344/88///
@ATNG8:03603:03245
GATGGTAGTATCTGTCTACGAGAGCCAGAGATCAGGAACTCTAGAAGAATTCAGATTTTTAACACGAGAGTAAACGTAAAAAGAAGGTTTTACAAGACTCACGTTAACAATATTGCAGCAGTACGCACACAATCGAAGCGCAGTAAGGATGGCTAGTGTAACTAGCAAGAATACCACGAAAAGCAAGAAAAAAGAAGTACGCTATTAACTATTAACGTACCTGTCTCTTCCGAAACGAATGAGTACTACTCTCAGAGACACACTACCATCGATAACCTCGAGTCT
+
<BBE@DBBC;;9ACCBBBCCCBBBC?ACCCCBBBB?B>AABBBBB?BB?B@BCAAABBB3B?B??BBBBB???:?AAAABB2BA?C?BBB:BBC?BABCCDDBC@B@BB?BCC=@?AABBBBCCCDCBBBB?CCCC>A@A@BBBB=B=A??;@BBBBCCB?BBBBBB>BB@888<?@9999+9<=9:<==>?';<76///=;A?A:=:<<??5;5:>A;;9;CBCCBB?C?BBC>CBB?BCBBBCBCCCAABBBC=>:?>@@???A<?:;::;@:>8>?<=====
@ATNG8:03612:03242
GATGGTAGCGCATATCAGCGCAGCCCAGAAGATCAGGAACTCTAGAAGAATTCAGATTTTTAACACGAGAGTTAAACGTAAAAAGAATGGTTTTACAAGACTCACGTTAACAATATTGCAGCAGTACGCACACAATCGAAGCGCAGTAAGGATGGCTAGTGTAACTAGCAAGAATACCACGAAAAGCAAGAAAAAAAGAAGTTACGCTATTAACTATTAACGTACCTGTCTCTTCCGAAACGAATGAGTACCTCTCAGACGCTCGTCCTACCATCGATAACCTCGAGTCT
+
:;:<8=555:9@;<@??>@A@A:;:/95:46<:<99.4.499::::0557;68;995559'57<@@???@6615>29/000/0$/>)//7<<</<;=8=<<<<==;;7;8::6888)/////44499;;;669B;@@BC899A@@995=B>ABB>@@@A@@..+..-5666::2989,3/////&///(/888888#8:433.33896997<35677;?;=;A@B=;;:AAAC@D;@@A8;;A>??????B?@ABBA@??>??A@>><====>>>==AA3858???@@@@
@ATNG8:03614:03201
GATGGTAGTATCTGTCTACGAGAGCCAGAAGATCAGGAACTCTAGAAGAATTCTGATTTTTAACACGAGAGTAAACGTAAAAAGAAGGTTTTAACAAGACTCACGTTAACAATATTGCAGCAGTACGCACACAATCGAAGCGCAGTAAGGATGGCTAGTGTAACTAGCAAGAATACCACGAAGCAAGAAAAAGAAGTACGCTATTAACTATTAACGTTACCTGTCTCTTCCGAAACGATGAGTAACACACTCTCATATGACACTACCATCGATAACCTCGAGTCT
+
>>CC@C@A;99555999;?;>?CBB>BCA<@@A@994910/6///:59:5=;>7773888'79?=;/////99;5;999;;;)6>08189:'7+22+27272..33(.).6488A<A???@9633----45997???A<=8:<///605/5;;38899@@@?<??>>=?<??:66//55/.(.32(-.666'..)....>@>>?1817@;;5777--)---3677;//-/699<19555667..).779<:9925552266=888A:::?A??>7=5;;==>>>@
@ATNG8:03617:03215
GATGGTAGGTGCACATGAGTGTATCCAGAAGATCAGGAACTCTAGAAGAATTCAGATTTTTAACACGAGAGTAAACGTAAAAAGAAGGTTTTACAAGACTCACGTTAACAATATTGCAGCAGTACGCACACAATCGAAGCGCAGTAAGGATGGCTAGTGTAACTAGCAAGAATACCACGAAAGCAAGAAAAAGAAGTACGCTATTAACTATTAACGTACCTGTCTCTTCCGAAACGAATGAGTACGTGTGCGACGTGTCTCCACCATCGATAACCTCGAGTCT
+
=@@B?C=B?CCCB>;<@?BBCAAAC@CBB?BBBBCC@C@CCCEC;:8:D;@;@@@@@BBB0@=ACCAAABBAAB<BCBAAAA0@A<@@CCC;DAB?@@@DBCD??>?>@@?B::58@@?BCCCCHCCBBCCC@BBCC?BBBA@@??9@=@;;7<AA@A@@A=A@ACBB?BB?A@A999AAA8999;98888(/95////88;<=:>:>>>>=C=;<CCD@CBBBBBB@B?BBA;@;9399==:99@@????>A@@@?@@@=9>=:888;@@@=C;>>A>>>@>
@ATNG8:03570:03282
GATGGTAGAGTACAGTGTAGTAGACCAGAAGATCAGGAACTCTAGAAGAATTCAGATTTTTAACACGAGAGTAAACGTAAAAAGAAGGTTTTACAAGACTCACGTTAACAATATTGCAGCAGTACGCACACAATCGAAGCGCAGTAAGGATGGCTAGTGTAACTAGCAAGAATACCACGAAAGCAAGAAAAAAGAAGTACGCTATTAACTATTAACGTACCTGTCTCTTCCGAAACGAATGGAGTACTATAGACTATCTGAGACTACCATCGATAACCTCGAGTCT
+
A;BC?BBBA;96<666>?<<<=??;7;=?9=>??000/6>;:::8>6?:8>7>??>DEDC1?999BABBB???B>?9@DBBB5BB>B6;;;6;BB?AA?@?<<:;7;9<=9===9<BBCCBAACBA@@BBBB?AAAA=?AA??ABB=A?B;;5;000000/)//6889399,33328<;;<5858288::::&77.3...559750549755054224::5555<=<<9;///;1;//*//49=8::<///87..25::9<66///-(----89:3:599872225
@ATNG8:03586:03262
GATGGTAGGACGAGCGTCTGAGAGGTACTCATTCGTTTCGGAAGAGACAGGTACGTTAATAGTTAATAGCGTACTTCTTTTTCTTGCTTTCGTGGTATTCTTGCTAGTTACACTAGCCATCCTTACTGCGCTTCGATTGTGTGCGTACTGCTGCAATATTGTTAACGTGAGTCTTGTAAAACCTTCTTTTTACGTTTACTCTCGTGTTAAAAATCTGAATTCTTCTAGAGTTCCTGATCTTCTGGCGCGTATGTATGTCGCCTACCATCGATAACCTCGAGTCT
+
BBBB?CBB?BCCBCBCBCCCCCBB?BCCCCA@<@B@@<CC@B?CCCCEED?DDDCC?C?BBBC?C?CCCC@@BDD?BBCCC1CC@CBBB=BBDD@CBB?BA?ACCDAB@BBCCDBBB?CCC?C?DCCCBBBB?CCCC?BBCBBBCCCBBBCBA@@>BCD@BB=B>BBCDCCCCC?BB@BB7@;@;99999*:BBBF>AADDDCCBBA@DDDD2BBBBB@C@CD@CCCCC@@>A@BBBBCC?A@A=ACCBCBDDBBBCCCCC?CCC?@>>>???<>=?CCBB@@?
@ATNG8:03590:03278
GATGGTAGTCTCAGATAGTCTATAGTACTCATTCGTTTCGGAAGAGACAGGTACGTTAATAGTTAATAGCGTACTTCTTTTTCTTGCTTTCGTGGTATTCTTGCTAGTTACACTAGCCATCCTTACTGCGCTTCGATTGTGTGCGTACTGCTGCAATATTGTTAACGTGAGTCTTGTAAAACCTTCTTTTACGCTTACTCTCGTGTTAAAAATCTGAATTCTTCTAGAGTTCCTGATCTTCTGGACAGAGTGTGCAGATACTACCATCGATAACCTCGAGTCT
+
A9;57<<<BCCCCCCCBBBAABDBABBBBCCC@?ABJ>CC?CBCCCBCBD:;<BBA>A=A@9929.94<=<<>>>658BBC3BB>AACD=:8:@=@=?;@@6;;@AAB?BBDBBBBB>ABD>A?BHCBCB@@<@@@B?BA@@BBB;;;AA;;:@@=::9?CB9@<>>@@B===B?9::BB7@;@>;;<<.9@BDG@BCBAAA@BBC?CCBB3B;;:@;>9::6:@@@A;;5;59?=@@B?BBC@;;<CBBBBA;;;CCCCCCCC@@:::?AA?B?CCBCBCAA
@ATNG8:03594:03272
GATGGTAGCACGAGTCACTCATATCCAGAAGATCAGGAACTCTAGAAGAATTCAGATTTTTAACACGAGAGTAAACGTTAAAAAAGAAGGTTTTACAAGACTCACGTTAACAATATTGCAGCAGTACGCACACAATCGAAGCGCAGTAAGGATGGCTAGTGTAACTAGCAAGAATACCACGAAAAGCAAGAAAAAAGAAGTACGCTATTAACTATTAACGTACCTGTCTCTTCCGAAACGAATGAGTACGAGAGTCAGAGCAGAGCTACCATCGATAACCTCGAGTCT
+
@ABA?BBCCC@B<GGCBBBCABBBB>B@A?ACCC;;9;=@ABAA@C?BB@B?;;:BBBBB3B?BBB::8CB@@@6=00*00000#0787)55505;>96//9/////)47:94:<<4:??>ACCCBBCHCBBBB?BCBB<>??<=?==8@<@@?;?AAABBBB?BBBBBB?992:?=3:::888)8::4888988%8:49756@>A@>;?:<7;:6=8=@BAB@CCBBBCCAD@ABB<A??;?BBBBBBBBBBAAABCCBB>?>><A?A;A566<<<3949==;;///
@ATNG8:03605:03291
GATGGTAGCGCACACATAGATACAGTACTCATTCGTTTCGGAAGAGACAGGTACGTTAATAGTTAATAGCGTACTTCTTTTTCTTGTCTTTCGTGGTATTCTTGCTAGTTACACTAGCCATCCTTACTGCGCTTCGATTGTGTGCGTACTGCTGCAATATTGTTAACGTGAGTCTTGTAAAACCTTCTTTTTACGTTTACTCTCGTGTTAAAAATCTGAATTCTTCTAGAGTTCCTGATCTTCTGGATAGCGACGCGATATACTACCATCGATAACCTCGAGTCT
+
:4545:==@A@HCCCCCBBBBBBBBA@?;=CC?BBCF@DD?A<A;?=BAB@BBBBB?B?CBBB?B?BC@B@A@=?9;0000'0>6000??1:7;;8;<<9=C8@::@BC@CCBBBFCG@CCC@C@CCCCCCCC@CBCF@CCCBBBBBEDBBABBBB@DBB?BC@C@CBBCBBCBB=B::::.:=?9>@@@>0?CCCC=CCDCCCCBA@4::::*:BBAB?B>BC@CCCECAA>A@CCCCBB?BAC@BBBDCCCDCCCCCCCCCCCC?C???C>>:>>BABBB@@@
@ATNG8:03608:03280
GATGGTAGTGCTTGAGAGAGGACCCAGAAGATCAGGAACTCGTAGAAGAATTCAGATTTTTAACACGAGAGTAAACGTAAAAAGAAGGTTTTACAAGACTCACGTTAACAATATTGCAGCAGTACGCACACAATCGAAGCGCAGTAAGGATGGCTAGTGTAACTAGCAAGAATACCACGAAAGCAAGAAAAAGAAGTACGCTATTAACTATTAACGTACCTGTCTCTTCCGAAACGAATGAGTACGAGAGAGCACACGTGTCTACCATCGATAACCTCGAGTCT
+
B@AD?BBCEAAA?BC;;;AA;;:;4:A@=@CB@B@>>:9=0////939;:<7::///;;;)?:===BA==?7::2:?AABCB1BB@CACCC;BAC@CBBBBBB;;:;?BC@ECC:;:??ABCCCBCCCC;:;?BDAA?CCBBDBBA=B?BAA>AAA?DCCC?CGBBBD?BB?999@B@DAA8@//)/////(/93:777AAB@@=@<@@??<?=;;@DC>AAA???A@C=?@B<AAA>ABA@@BAAAA@=;;??@;;9=<==>>>7;7666>>5;7;>AA>;;;
@ATNG8:03571:03333
GATGGTAGTGTCATATGAGAGTGTGTACTCATTCGTTTCGGAAGAGACAGGTACGTTAATAGTTAATAGCGTACTTCTTTTTCTTGCTTTCGTGGTATTCTTGCTAGTTACACTAGCCATCCTTACTGCGCTTCGATTGTGTGCGTACTGCTGCAATATTGTTAACGTGAGTCTTGTAAAACCTTCTTTTTACGTTTACTCTCGTGTTAAAAATCTGAATTCTTCTAGAGTTCCTGATCTTCTGGCTCTCGTAGACAGATACTACCATGATAACCTCGAGTCT
+
:94905<<=BC=C??=@CCCBC<;;CBCCBBD?AABA<AC@BACGGFGDC@CCBAA=A=?@AA?B?BDCBB@@@A=@@BBB2BC?BBBD>CBCC?BBE@FJ?BBBBBCADDCCCCEC@CBD?B?CCCCBCCC@CDDDABCCCCCCCCCCCCABAB@BBC?BC?C=@@BBBBBAB=C;:::.;>@>@@@@@,?@;;;0;AABBBCCHCACEEE5;;;CF?A?AC@DCBCCCC@C@CBDCDE?A;;5;;<;BCCCDCCCBAACBCCB@BB@>00+09=>@AA???
@ATNG8:03572:03349
GATGTATATCGCTTCGCTATCCAGAAGATCAGGAACTCTAGAAGAATTCAGATTTTTAACACGAGAGTAAACGTAAAAAGAAGGTTTTACAAGACTCACGTTAACAATATTGCAGCAGTACGCACACAATCGAAGCGCAGTAAGGATGGCTAGTGTAACTAGCAAGAATACCACGAAAGCAAGAAAAAGAAGTACGACTATTAACTATTAACGTACCTGTCTCTTCCGAAACGAATGAGTACACACTCTCATATGACACTACCATCGATAACCTCGAGTCT
+
ABBBBABBAAAAB@CCCCCCC@BBB@CCCCAA?A>A@BBA@?=@@<@=A@@@@@@@2@?A@B?@?DECCC>@?;::::*:;5;<BBB3>>B<@===?BCBA<A<AA;AAA499@@@><<A>>>A>>>A;>>>A:?>>>===>7>;AAA;A;<<>AAA;A>>>@@:@A;A>>:>;;9;3:7719<>>?/=>:<A;;///@=>7A<A999=D=D=9::<@@@@@@>9=:?AD9>>><@;;=///77==A>>>??@@DCCB??=959/00@@@:A?>==>>;;;
@ATNG8:03582:03319
GATGGTAGCTATACGTATATCTATGTACTCATTCGTTTCGGAAGAGACAGGTACGTTAATAGTTAATAGCGTACTTCTTCTTCTTGCTTTCGTGGTATTCTTGCTAGTTACACTAGCCATCCTTACTGCGCTTCGATTGTGTGCGTACTGCTGCAATATTGTTAACGTGAGTCTTGTAAAACCTTCTTTTTACGTTTACTCTCGTGTTAAAATCTGAATTCTTCTAGAGTTCCTGATCTTCTGGATAGCGACGCGATATACTACCATCGATACCTCGAGTCT
+
44==7<<ABA<BAA;??======;<;==>@AB>BBCC>BB@B?BCCABAG?CBCBA6:7:88>9>9:<>AAA?8>6>>:>>68<8?9:9)7;;;;@@@:@@,//866639=96629969995A5>@@@;;;;<AAAB<?>>>@@@?@???@888;187;;88187;:;=<8///*///>>.;-/+/6777(33277(,,,,,,2557+252'2977:9<27:5<==?>>><?<A;67//+/;<7<<@@===>==<887<==>?>::6666---(-3339=@?
@ATNG8:03587:03326
GATGGTAGTATAGAGCTCTACATAGTACTCATTCGTTTCGGAAGAGACAGGTACGTTAATAGTTAATAGCGTACTTCTTTTTCTTGCTTTCGTGGTATTCTTGCTAGTTACACTAGCCATCCTTACTGCGCTTCGATTGTGTGCGTACTGCTGCAATATTGTTAACGTGAGTCTTGTAAAACCTTCTTTTTACGTTTACTCTCGTGTTAAAAATCTGAATTCTTCTAGAGTTCCTGATCTTCTGGATACACTCATGTGCACCTACCATGATAACCTCGAGTCT
+
B@BC?BDCCAABFBCFBBBCDDDCBBBBBB@A=@BAB=BC@C>AABBBBB@AAACC@C=AABC?B?BBA@BB@AA8<=BBB/??<A;993;BAA=A9609@4;;;:>@9@?@@???A=::;:=:=FD@>>>@<@A??8<=<=><>;=AAAA>>>A8>>@=??:?=AAA=;?AAA<===>>5C;C899999.9A;;;0556///=89=<@@@@/?>>>A<B;>>=AAA;;>=;A7;;>=>>:>>A=BAA@>>>@:::>>>@B<??A=?>>>;;4;0----3777
@ATNG8:03589:03320
GATGGTAGTCTCAGATAGTCTATAGTACTCATTCGTTTCGGAAGAGACAGGTACGTTAATAGTTAATAGCGTACTTCTTTTTCTTGCTTTCGTGGTATTCTTGCTAGTTACACTAGCCATCCTTACTGCGCTTCGATTGTGTGCGTACTGCTGCAATATTGTTAACGTGAGTCTTGTAAAACCTTCTTTTTACGTTTACTCTCGTGTTAAAAATCTGAATTCTTCTAGAGTTCCTGATCTTCTGGCTCTCGTAGACAGATACTACCATCGATAACCTCGAGTCT
+
B<99:==@B@A@ACCBBBBBBBCCGDDBBB;;8:@@?8DC<C>AB@A>9926==AD@C?BBBB@G@BBB@;:<;;7;;;;;1?@=@@AA9:46;6;=>:>C969?AAB@CCDDCBBD>BBD?B@CCCCBBBC@BBBD@CBBBBBBBC@@@AAA@?=@BB?CB>A=@:;;@BCCC?AADCC<C@D?BCAA@,@A;;;0<@BACABA@A5;;;;*;;;;C@D@DD@CBCCBAB?C?BCBAAA<@:;7;BAA;;;@BBCCCBBBBBBB@A;;9@>=3:59BC??@CC
@ATNG8:03605:03348
GATGGTAGTATAGAGCTCTACATAGTACTCATTCGTTTCGGAAGAGACAGGTACGTTAATAGTTAATAGCGTACTTCTTTTTCTTGCTTTCGTGGTATTCTTGCTAGTTACACTAGCCATCCTTACTGCGCTTCGATTGTGTGCGTACTGCTGCAATATTGTTAACGTGAGTCTTGTAAAACCTTCTTTTTACGTTTACTCTCGTGTTAAAAATCTGAATTCTTCTAGAGTTCCTTGATCTTCTGGTGTCTGATCTGTATCACTACCATCGATAACCTCGAGTCT
+
BBCCADCCBBBCFCCDCBBB>BBBBBBABA@@:@???9?B?B?CBBBBBB@BBBBC@C>99:?6=8?@ABBB???=A@>>>.><4>888,5?@@?B?;5;A1988?>@8>>BA>>>@==>=;>;>AAAA?A@9>@??:>>?>>>>A?>>>A8:8B<>??<@@:<9;<A<<=@??<??@DD2?:?=A====,;9696*,,,,,,9::=<????.?>=>A:?5:;2:><<9<<59)/)/96995///6==;<?@:::;:AAB>====C=B>>>>:949;@AA>>>@=
@ATNG8:03618:03307
GATGGTAGCGCAGCACATAGATACAGTACTCATTCTTTCGGAAGAGACAGGTACGTTAATAGTTAATAGCGTACTTCTTTTTCTTGCTTTCGTGGTATTCTTGCTAGTTACACTAGCCATCCTTACTGCGCTTCGATTGTGTGCGTACTGCTGCAATATTGTTAACGTGAGTCTTGTAAAACCTTCTTTTTACGTTTACTCTCGTGTTAAAAATCTGAATTCTTCTAGAGTTCCTGATCTTCTGGAGATACACATGATACTCTACCATCGATAACTCGAGTCT
+
A<<A7;;<A@A0//<<<>CCCDDCCBBBA=CBB=@??7?@;?8A<BBDBB?BBBAA<?<?A@@?B?B;=BBB8885::;;;*995999909<<<8?@<8<<49:<==@:=>>>B???<?@B<A;@<<=AABA;AA@@<@==>>>??@@@AA==:;6;=?;==:><@@>>>@@?>9>;;;;/:9<:8////(/9699*--3---7:9<39977(57778394<<6CC>:9:<8<:>?====7;;?;?===>==96669@@@@@A:616/--377*-/=<==A??
@ATNG8:03618:03341
GATGGTAGCGCACACATAGATACAGTACTCATTCGTTTCGGATGAGACAGGTACGTTAATAGTTAATAGCGTACTTCTTTTTCTTGCTTTCGTGGTATTCTTGCTAGTTACACTAGCCATCCTTACTGCGCTTCGATTGTGTGCGTACTGCTGCAATATTGTTAACGTGAGTCTTGTAAACCTTCTTTTACGTTTACTCTCGTGTTAAAAATCTGAATTCTTCTAGAGTTCCTGATCTTCTGGGTGTATCAGCGAGTATCTACCATCGATAACCTCGAGTCT
+
555>255<=<<<<@@B@BBBBBAC@A;;?<;<6:555)5<.56>@><=<>8<665<8;255<<7<7:;:4444883:;<<<+<<6::<<5556=8==C=BB=;;:AAC>B?AA?966:?BB??<@CB@:9992:>BB?BBCCC;;:DC;:;:9;:=??>:==29.4=>:@AC@=5>999,5.5.5555&4;:::,//::<<><<<6;;;;(9:;66269>?;696=<==9=9=@@@==29999)9@95599555555<<==;;7;<::955069<>>;;;/0
@ATNG8:03619:03335
GATGGTAGTGCGTGAGAGAGAGACCCAGAAGATCAGGAACCTAGAAGAATTCAGATTTTTAACACGAGAGTAAACGTAAAAAGAAGGTTTTACAAGACTCACGTTAACAATATTGCAGCAGTACGCACACAATCGAAGCGCAGTAAGGATGGCTAGTGTAACTAGCAAGAATACCACGAAAGCAAGAAAAAGAAGTACGCTATTAACTATTAACGTACCTGTCTCTTCCGAAACGAATGAGTACGAGAGAGCACACGTGTCTACCATCGATAACCTCGAGTCT
+
BCBB?BBCBGCCECCCDCCCDCBBC>BCC@CBBBBB?B?B?BCBB>BB>B>CB@>>>??.@>ABBBCBC?>?B>BB@====.=>9>3;;;)22<5=77=AAA>=:==CA;@885::;;C>?>@@AAA@@>>:?@AA:>>?A=>?C;A:=>><>A??>A;86;A@@@C=AA:@AA;AA686)8::8==BAB/>>:>A>>>A><=;<9>:::=A=>>><>:????>@A<A<AAA9A<<8>>@A@@@==<@@AAAAAAA=AAAA>>>9>565?=?:?<AAAA@?>?
@ATNG8:03574:03379
GATGGTAGCACGAGTCACTCATATCCAGAAGATCAGGAACTCTAGAAGAATTCAGATTTTTAACACGAGAGTAAACGTAAAAAGAAGGTTTTACAAGACTCACGTTAACAATATTGCAGCAGTACGCACACAATCGAAGCGCAGTAAGGATGGCTAGTGTAACTAGCAAGAATACCACGAAAGCAAGAAAAAGAAGTACGCTATTAACTATTAACGTACCTGTCTCTTCCGAAACGAATGAGTACGATGAGAGAGCTCTCTCTACCATCGATAACCTCGAGTCT
+
;;>@;BCBC;66>C@>A;<>;;<>?9>CC?BCBDAA?A@AACBBAB>A@?B?ABBAAACC/@>???BBBBBBAC9A7;5<<<+<?9>6;;;09::7<;@@@@B55657@?9@@C79:?>ACBBBBBCBBBBB@DDBB999BAAB>><@AFAA?A??ABBCC????BCC?CD?BBB?BBB?C6;;;5;>>>>/>A<@888BBA;;7;;>>>>=A=??AAA@CCCBBAB@D@BAA>BFE>AABBBDBBB>>>@AAA@@===>BAA>@<>788>>?<?<AAA>>>>>
@ATNG8:03578:03387
GATGGTAGCACACGAGATCTCATCGTACTCATTCGTTTCGGAAGAGACAGGTACGTTAATAGTTAATAGCGTACTTCTTTTTCTTAGCTTCGTGGTATTCTTGCTAGTTACACTAGCCATCCTTACTGCGCTTCGATTGTGTGCGTACTGCTGCAATATTTTAACGTGAGTCTTGTAAAACCTTCTTTTTACGTTTACTCTCGTGTTAAAAATCTGAATTCTTCTAGAGTTCCTGATCTTCTGGTATACACACTCGCTCGCTACCATCGATACCTCGAGTCT
+
>??E?BCBBA@A@?@<?>>BB;995;;;=>@B=BBBB<A=<B?BBA@@BA<@@AA@<@6:4::7;@B@BDBAABC=::666'8:)----(-68:6<=@=@A0//66695:<?A@@@A9>=A=B7;<??==>?8>=>>:>A===>>>????@@@==:<77>>-9-//99;<CCB799<??+>:>:99999$9=@AA6;:A?A@????;??==,=00/:)/)3>8=??777?=@>AA?;7727::;A??;;;A?==889@A>>>AB=?@9::///76777===<
@ATNG8:03579:03382
GATGGTAGTGTGTCTCTGAGAGTAGTACTCATTCGTTTCGGAAGAGACAGGTACGTTAATAGTTAATAGCGTACTTCTTTTTCTTGCTTTCGTGGTATTCTTGCTACACTAGCCATCCTTACTGCGCTTCGATTGTGTGCGTACTGCTGCAATATTGTTAACGTGAGTCTTGTAAAACCTTCTTTTTACGTTTACTCTCGTGTTAAAAATCTGAATTCTTCTAGAGTTCCTGATCTTCTGGATAGCGACGCGATATACTACCATCGATAACCTCGAGTCT
+
94=95;=ABBBCC>>@BBCBBCCDCCCDAAAC?CCCD>CC@C@BCCCCCCABBCCB@CHLCCC@C@BBBCCBBCC@CCDDE5AA>AAGE=BAAA8:9B9:;@BBCBCBBECCC@BBB>A=AAAACAAA=AA@@=AAAABBBCCCBAABBBA<CCC@BD?C@CCEBAACDC?CBBBB7@>?;:::::*:DCCC=CBDCCCBAA@5:;:;):@?@D>@>@C?CBBCBBB?B=AABDCD=@?A@CCCCDCCCDA@@@BB@??==9=898A@@>B?BCCCB>>>
@ATNG8:03581:03368
GATGGTAGAGTATCATGTGTATCTCCAGAGATCAGGAACTCTAGAAGAATTCAGATTTTTAACACGAGAGTAAACGTAAAAAGAAGGTTTTACAAGACTCACGTTAACAATATTGCAGCAGTACGCACACAATCGAAGCGCAGTAAGGATGGCTAGTGTAACTAGCAAGAATACCACGAAAGCAAGAAAAAGAAGTACGCTATTAACTATTAACGTACCTGTCTCTTCCGAAACGAATGAGTACTACTCTCAGAGACACACTACCATCGATAACCTCGAGTCT
+
B?>A5;::@?;@DHCCCBBACCDDE8:;BA9::;:7:?CDGIEBBABB@C=@@@;;;:9'58<>?666<<=A@7@<=BCDC1BC@CACDD;BBB?CABCCBB?@9?<??8>AC8=>>@BEECBCCIF:::AAEBBB@B@@?ABBC@C@BAB?BBC@ADCC?AAAAAA?CC?><<588ADD=AAB?CCCCC3B@<@878;;;AA<A<A@@@=B<@>BBDACB@@@BB=A?AA@9?::49::@BBACBCDBBBBBBBAAABBBBA@==<<==8818:?CB@@><;
@ATNG8:03586:03360
GATGGTAGTAGTACACTAGTCATACCAGAAGATCAGGAACTCTAGAAGAATTCAGATTTTTAACACGAGAGTAAACGTAAAAAGAAGGTTTTACAAGACTCACGTTAACAATATTGCAGCAGTACGCACACAATCGAAGCGCAGTAAGGATGGCTAGTGTAACTAGCAAGAATACCACGAAAGCAAAAAAGAAGTACGCTATTAACTATTAACGTACCTGTCTCTTCCGAAACGAATGAGTACGAGAGAGCACACGTGTCTACCATCGATAACCTCGAGTCT
+
??AB8<ADCDCC>???=<<=>955@7@:;69C<;<;4;9=@D996B=A@;@9:;9<;<<>.>=BBBBBBBAABB>99;EMKI5BB@BAFHC<CDD@CCCCBBB??>@@CD@CBB9;:BBCDCCCCCCBBCBA<@@?@=?@@AAA?>9@=@CD@BAACCCBB?BBBBBB>AA>?::39?999257:CCCD(8816666<=<=>:>=BB@@8;7;AA@@;?<::8:B=D:>:92:==9///9899=@@@A>>>@@@@@@@@;;==38///99;6?;>>A@@BBB
@ATNG8:03594:03386
GATGGTAGCTCGCTGATGATATCTCCAGAAGATCAGGAACTCTAGAAGAATTCAGATTTTTATCACGAGAGTAAACGTAAAAAGAAGGTTTTACAAGACTCACGTTAACAATATTGCAGCAGTACGCACACAATCGAAGCGCAGTAAGGATGGCTAGTGTAACTAGCAAGAATACCACGAAAGCAAGAAAAAGAAGTACGCTATTAACTATTAACGTACCTGTCTCTTCCGAAACGAATGAGTACACACTCTCATATGACACTACCATCGATAACCTCGAGTCT
+
CBBB?CCBBDCBBCCCCCAABCBBC@CBB@CBBC??=@?BBBCCCB?AA<B>CBCBBBBA2BBBBBCBBB997A9<>;;;;;';B<B=AA<0@@>:>@?@ABBBC@C@CC@ABB>A@@@AAABDCCCCDCBC@CBA?<AAB@BB@@>A?BDD@CAAABBBC?CBBBBB?BC?BBB;??@==198;888888+8@:A;;;@AAAB=B<>>>@:=:=ACCC?BBC??DC=?=?CC<AAB?BBCCC@@@BBBCB@@@???BBBBCC>><>999CBB?B?BCCBB=;;
@ATNG8:03606:03380
GATGGTAGTGCGTGAGAGAGAGACCCAGAAGATCAGGAACTCTAGAAGAATTCAGATTTTTAACACGAAGAGTAAACGTAAAAAGAAGGTTTTACAAGACTCACGTTAACAATATTGCAGCAGTACGCACACAATCGAAGCGCAGTAAGGATGCTAGTGTAACTAGCAAGAATACCACGAAGCAAGAAAAAGAAGTACGCTATTAACTATTAACGTACCTTTCTCTTCCGAAACGAATAGTGCTATAGACTATCTGAGACTACCATCGATAACCTCGAGTCT
+
?;@A:=666>>>>@@?=;;;;>>:A4566:>>>C;:5:53334333633,32776:::::+:3/----(/9///;1/255555$55494;>>0>;;7665;=>6658:6993889)////59999955445::6:;44.333389<;4969///:::995523;>>?;1336?8848;98455525;;;;(..)..36799995:15576383225==5:;6?>=C@B>BBB>BBB>A@A999?>AA::::9?<989?BA===:@0000//)/(/889;;89
@ATNG8:03618:03383
GATGGTAGCGCGCGAGCGTAGACCCAGAAGATCAGGAACTCTAGAAGAATTCAGATTTTTAACACGAGTAGTAAACGTAAAAGAAGGTTTTACAAGACTCACGTTAACAATATTGCAGCAGTACGCACACAATCGAAGCGCAGTAAGGATGGCTAGTGTAACTAGCAAGAATACCACGAAAGCAAGAAAAAGAAGTACGCTATTAACTATTAACGTACCTGTCTCTTCCGAAACGAATGAGTACTGCGTCTCACTCTCTGCCTTACCATCGATAACCTCGAGTCT
+
;66><?BCB9555555555<<=>?8===:@AA><<7;7;::::9:488494:?@?@@@@2A>@AAA99979888/875555&55.5.555'55<7555::4444.438:.//8)////9<>A=====BBBC?@@??=??CCABAA>B@CBB?BBBB??:C@@A?AAC?CB@????BABBD<=;;5;???@/?B<:::;???@B<A<???A75058<<<455B>>:=471333(38839333;;99888:::::;:933338,3,33,3777668(.(...33;92
@ATNG8:03571:03449
GATGGTAGTAGTACAGCTAGTCATACCAGAAGATCAGGAACTCTAGAAGAATTCAGATTTTTAACACGAGAGTAAACGTAAAAAAGAAGGTTTTACAAGACTCACGTTAACAATATTGCAGCAGTACGCACACAATCGAAGCGCAGTAAGGATGGCTAGTGTAACTAGCAAGAATACCACGAAAGCAAGAAAAAGAAGTACGCTATTAACTATTAACGTACCTGTCTCTTCCGAAACGAATGAGTACATAGATATACGTATAGCTACCATCGATAACCTCGAGTCT
+
:444.55=<@?:99///::99:;;;@7<;;.55444;.4.//7///83//)/533344==>+=44488;==;;;=177999999$9>9;@>@@2=B=ACA?BBCC@@>A?BB@BCD>AAAAECB@CCDDCCBAA?BBBC<??BA??>=:@?CAA>ABBBCBBB?A@ACCD@BB>889;@@:::1;<<988888(7>9>888@@@==:=7;;AA=@=@@BAA?ADBBACC?C=AAC=BBB?>??FCBBBBAB@@AAAAAAAAAA==??=<667@AA;>:>?@AB;;:
@ATNG8:03572:03448
GATTAGTGTGTCTCTGAGAGTAGTACTCATTCGTTTCGGAAGAGACAGGTACGTTAATAGTTAATAGCGTACTTCTTTTTCTTGCTTTCGTGGTATTCTTGCTAGTTACACTAGCCATCCTTACTGCGCTTCGATTGTGTGCGTACTGCTGCAATATTGTTAACGTGAGTCTTGTAAAACCTTCTTTTTACGTTTACTCTCGTGTTAAAAATCTGAATTCTTCTAGAGTTCCTGATCTTCTGGAGATATCATCAGCGAGCTACCATCGATAACCTCGAGTCT
+
CCD?DDDCCCBBBBBCDDCBBBCCAAACCB>BBCC=CC?C?ABBBDBB?BDCCC?D@BBBC?E?CCDDAAABC@DCDDD1BB?BBBD>DCCC?CEDAED9:9BCCC@ECCCCCDD?DCC?C?BBBBBBBB?BCCC?CA@@CBCCCCCBCBBBA?CCC@CC?B=AACCDDBCDAEBBBB9B@D@@AAAA1ADDFD<A@DBCCCDCD?CCCC5BCCCC?B?BC?BBCCABB@D????CCD?BBC@CCCCCCCBA@BCCDAAACCC@B9:9A?><?@CCBBBB@@
@ATNG8:03574:03432
GATGGTAGCGCATATCAGCGCAGCCCAGAAGATCAGGAACTCTAGAAGAATTCAGATTTTTAACACGAGAGTAAACGTAAAAAGAAGGTTTTACAAGACTCACGTTTAACAATATTGCAGCAGTACGCACACAATCGAAGCGCAGTAAGGATGGCTAGTGTAACTAGCAAGAATACCACGAAAGCAAGAAAAAGAAGTACGCTATTAACTATTAACGTACCTGTCTCTTCCGAAACGAATGAGTACTGCGTCTCACTCTCGCCTACCATCGATAACCTCGAGTCT
+
>CAB=;669ABBCDCFGDBAABBCB=CCC@BBBBBB@D>ACAAACC?BB8:49=?;;;;;*;;A@ABBAB@:::,:?@@@@@,@A=B?CCC7C@@=BB@@?B>444(45:;7;;=8<<::?BBBBDCGCCCCCGCBAA=@@@@BDAC@C?AAB@BCDDBBCCABBBAAA@BC@BBB<@@:::,788/88999(7>8==>=A;<895:;:::@<A<;;ACE?DC@;;;B?B8;<F<@@C8::?@AAA???@BBBBCCCBDDCD>B;;6;;;:@BB6:8:AAAABBB
@ATNG8:03579:03416
GATGGTAGGCGTGTGAGAGTCTGCCCAGAAGATCAGGAACTCTAGAAGAATTCAGATTTTTAACACGAGAGTAAACGTAAAAGAAGGTTTTACAAGACTCACGTTAACAATATTGCAGCAGTACGCACACAATCGAAGCGCAGTAAGGATGGCTAGTGTAACTAGCAAGAATACCACGAAAGCAAGAAAAAGAAGTACGCTATTAACTATTAACGTACCTGTCTCTTCCGAAACGAATGAGTACAGAGAGTACGATATGTCTACCATCGATAACCTCGAGTCT
+
;00/69:<9=;566;9=@B;59555)595.9AC>;:6<=ABBBAAA@@@>@?ABAAAEEE3B@BAA798BCCCD8>=8888*37175;==1><?:@8:7<99//*/5::7==@<??>>>@@@AA??>>>=?;><?B<><>>>>::6:=@?@;?@@@???D=@@?@BB>::5:<=:>=@GG9>==8;;:::*::5;=@B?@?@@<@<A@@@:<6<<=<<:=@@@@?A<A<A>>6:00,///;<??>>>AAA???F???888?@@>8>688<==8=:>AABA===
@ATNG8:03581:03401
GATGGTAGCTCTGCTCTGACTCTCGTACTCATTCGTTTCGGAAGAGACAGGTACGTTAATAGTTAATAGCGTACTTCTTTTTCTTGCTTTCGTGGTATTCTTGCTAGTTACACTAGCCATCCTTACTGCGCTTCGATTGTGTGCGTACTGCTGCAATATTGTTAACGTGAGTCTTGTAAAACCTTCTTTTTACGTTTACTCTCGTGTTAAAAATCTGAATTCTTCTAGAGTTCCTGATCTTCTGGGTGCGCTACAGTCTCTCTACCATCGATAACCTCGAGTCT
+
CCCB@BBBBBBBBBAABCCCCDCBBBBDCCAA?AAAB=BB@CADCECCBB@CCC@@=@?BBCB?D@CBBBDCBBA=@?>==,;;57??A<A@BC=AAB<@A:;;BB@A>@BBBBBBC@CCC@CAFCCBBDCC?BBBB?BCCCDBBBBBBBBBBBC?BBB?BB<?<?@BBBBBAA?ABEDD<CAC@DCDDD5DC;;;6;CCCCCC@@@<@AAA2BBBAA=A>BA?BBBB@00+0+0===<;:@ABE?DBBBAB;;<BCCCAAABCE@@@@@ABC?B@C@??@@::
@ATNG8:03594:03405
GATGGTAGACACGTGTGCTCTCTCGTACTCATTCGTTTCGGAAGAGACAGGCACGTTAATAGTTAATAGCGTAACTTCTTTTTCTTTGCTTTCGTGGTTATTCTTGCTAGTTACACTAGCCATCCTTACTGCGCTTGATTGTGTGCGTACTGCTGCAATATTGTTAACGTGAGTCTTGTAAAACCTTCCTTTTACGTTTTCTCTTCGTTGTTTAAAAATCTGAATTCTTCTAGAGTTCCTGATCTTCTGGGTGTATCAGCCGAGTATCTACCATCGATAACCTCGAGTCT
+
;6?;8==ABC;66<=655=<5444<5455=;;.4449)4;5<7;:;=844277://)/2///9494955555549;166???*;;>265>>6;99:.5.5945;245<<<=<@@AAACBBACCCAC=AB;;;;@@;=>>:>@@995>::455;;;=A>9959?@<A;?=@999@AC<;9999-9;@;;7<<<0;;B>>>055/7)///)///)/777'777//)/3883//5<<<<9=588:;;;9;;;@6=;<<@@=BB?BBCBCCDHEDAC@@@BAA?B?BBBAAABB
@ATNG8:03594:03431
GATGGTAGATTACAGTGTAGTAGACCAGAAGATCAGGAACTCTAGAAGAATTCAGATTTTTAACACGAGAGTAAACGTAAAAAGAAGGTTTTACAAGACTCACGTTAACAATATTGCAGCAGTACGCACACAATCGAAGCGCAGTAAGGATGGCTAGTGTAACTAGCAAGAATACCACGAAAGCAAGAAAAAGAAGTACGCTATTAACTATTAACGTACCTGTCTCTTCCGAAACGAATGAGTACTGTATCTATGTGTGCGCTACCATCGATAACCTCGAGTCT
+
BBBB?B<C@@>ABBBCCCCEICDCC@BBC@CB??@A?A=AABBBBC?AB?C?@@A@ADDD3A=BBBBBBCBBBC>A>@@@@@0@B?C@CCC;CDDACBBCCCCBA?B@BC@BBB?BBBBCEDCBBBDDCCCCABB??<?AA@@A?><@?CBB?BCCBBBAB?BCCCBB@BA;??@;??BCC>=>>=@@@@@/@A=A<;;@@@::68;??AA:>:>ACCC@@@?BBCC?B?BBC>BBB?BBBBBBBBBBAABB=>>A@==>@@@>><>???B;;6;:=?@AA==>
@ATNG8:03597:03419
GATGGTAGTATATCGCGTCGCTATCCAGAAGATCAGGAACTCTAGAAGAATTCAGATTTTTAACACGAGAGTAAACGTAAAAAGAAGGTTTTACAAGACTCACGTTAACAATATTGCAGCAGTACGCACACAATCGAAGCGCAGTAAGGATGGCTAGTGTAACTAGCAAGAATACCACGAAAGCAAGAAAAAGAAGTACGCTATTAACTATTAACGTACCTGTCTCTTCCGAAACGAATGAGTACTGTATCTATGTGTGCGCTACCATCGATAACCTCGAGTCT
+
@@BB:BBCCBBBBBCBCCBB@>@00+//<7<=>CAA<A7;;ABBBB@CC?B@CCB????@2@=AABDCCCABAF>AAAA@@@,@A;@4;;;*9>=9>A@@@@<<@<A@BC@CCB>AABCDCCBBBCBDDCBB@BAAA?A???C@??9@@B?@=?AAAABBD<?@BBAA9>>9;><278222'255167>><.9<477<<>=<<=:>:>?><8<9<;ABC?CBAA@AA<?<?AB;A:949@@ABBBBDBBBBA999===?>>>@@@=B667>>?;@=AA???@@@
@ATNG8:03601:03441
GATTAGTGTGTCTCTGAGAGTAGTACTCATTCGTTTCGGAAGAGACAGGTACGTTAATAGTTAATAGCGTACTTCTTTTTCTTGCTTTCGTGGTATTCTTGCTAGTTACACTAGCCATCCTTACTGCGCTTCTATTGTGTGCGTACTGCTGCAATATTGTTAATGTGAGTCTTGTAAAACCTTCTTTTTACGTTTACTCTCGTGTTAAAAATCTGAATTCTTCTAGAGTTCCTGATCTTCTGGACAGAGTGTGCAGATACTACCATCGATAACCTCGAGTCT
+
ABD@DCBBBBCDECDCBBBBCBBCBBAA@?=?CBB=BD?B>BCDDBAB?DECCC?C?CCCC@G@EBBBCCCDD?BCCCC1BB@BBBC>CBBD@CFDADC>A@BCCD@EBCDCCCD?DDC?C?DCCCBBBD?CBBB?CCCBCBCCBBBABB@@@<ABB@CC@B>BBCBCCCCC@CCBBC:C@B?BBBBB2@A@??7:;;000=;;=:????.>?@AC?B???;??@==>>=A:==@A@G588A<@?@B::9C??>?BBBBBBBC@B>>:>::5:<<<<>>>>>
@ATNG8:03603:03413
GATGGTAGCGCGACGAGCGTAGACCCAGAAGATCAGGAACTCTAGAAGAATTCAGATTTTTAACACGAGAGTAAACGTAAAAAGAAGGTTTTACAAGACTCACGTCAACAATATTGCAGCAGTACGCACACAATCGAAGCGCAGTAAGGATGGCTAGTGTAACTAGCAAGAATACCACGAAAGCAAGAAAAAGAAGTACGCTATTAACTATTAACGTACCTGTCTCTTCCGAAACGAATGAGTACCTCTCAGACGCTCGTCCTACCATCGATAACCTCGAGTCT
+
=>=C@CDCBBBCCCCCBBCCBA@@@<@BB@BBBA@@>@?BBBBBCD?CC@D=AABBCBBB1@=BB@BBD??>A?8;7::;;;*;B>B599:09@=:>BBBBBB@AAC@CC@CBB?BBBBCCCCCCDCC@@@C@CAAA?9:;ECBBB?B?B@@>@DDCCCCC@CABAAA?A@??9:3:==>?;>::=BBDAD/AB=?888ACBBB;>:?CCB7;6;;@@@=A@??@@@6:8:AA=BCC?CBBBBBC@AAAB>>>AA@@A@@@;???=>8888AA<A<>>>@@>>>
@ATNG8:03604:03409
GATGGTAGTGTCAGTGCGCGTCGTCCAGAAGATCAGGAACTCTAGAAGAATTCAGATTTTTAACACGAGAGTAAAACGTAAAAAGAAGGTTTTACAAGACTCACGTTAACAATATTGCAGCAGTACGCACACAATCGAAGCGCAGTAAGGATGGCTAGTGTAACTAGCAAGAATACCACGAAAGCAAGAAAAAGAAGTACGCTATTAACTATTAACGTACCTGTCTCTTCCGAAACGAATGAGTACTGTATCTATGTGTGCGCTACCATCGATAACCTCGAGTCT
+
B?CE@HCBBBAAAA;>B=BCBCB<<7;;==AAC@@@>@?BBA::8=6896<47;333999):6;3338333////&//0/;;;(//,/7>>@2>@@<@==A;:>59457>>;?BB?CBBABBCCCCDDCDBBA>AA;:7:A@@BBBB?B@C@@?@DBAABBC>AACCBB@??=?@=@CBCBB>@<<9=AAAA/??<@@@???@@A<A=AAAA<A<A@CAA=ABAAAAB@D>BBC?CBB?BCCCBBBBBBBBFBB??;E;;;?@@@@<@===?>>;><@AA?????
@ATNG8:03604:03417
GATGGTAGATACTCGCTGATACACCCAGAAGATCAGGAACTCTAGAAGAATTCAGATTTTTAACACGAGAGTAAACGTAAAAAGAAGGTTTTACAAGACTCACGTTAACAATATTGCAGCAGTACGCACACAATCGAAGCGCAGTAAGGATGGCTAGTGTAACTAGCAAGAATACCACGAAAGCAAGAAAAAAGAAGTACGCTATTAACTATTAACGTACCTGTCTCTTCCGAAACGAATGAGTACTGTATCTATGTGTGCGCTACCATCGATAACCTCGAGTCT
+
<<==?<<@@666==<<;;;::::::3:=<7<BAAAA>B9CBBAAAC?BB?C?CCBAAA@@+?8BBA@?>>7556.77@@@>>0=@<@2999'5@@;@;99AAC9:4;<;949CC?CBBBAAAB@@@BBBBDD?A:899?:9:@@@@=B?CCC?BBBBBB=B?BBA@99377/373,3:999-....377777&79.5255?<?>>:>;>9<=:=9>=::9<?@BBCBB?C?DCC=BBB@CBA>?????@@AAAAAAA=><>:85;=77///./.396<9535755
@ATNG8:03614:03406
GATGGTAGTATCTGCACACTCTGTCCAAAGATCAGGAACTCTAGAAGAATTCAGATTTTTAACACGAGAGTAAACGTAAAAAGAAGGTTTTACAAGACTCACGTTAACAATATTGCAGCAGTACGCACACAATCGAAGCGCAGTAAGGATGGCTAGTGTAACTAGCAAGAATACCACGAAAGCAAGAAAAAGAAGTACGCTATTAACTATTAACGTACCTGTCTCTTCCGAAACGAATGAGTACACACTCTCATATGACACTACCATCGATAACCTCGAGTCT
+
BB;99:=BBCBBCCCDCCCCBBCCC?BB=CDCC??<@?BBBBBBB@BB?B?BBBBBCCC3B?BBBBBBDBAAA:??@@@@@2@<8;/66718@D>??>?AAAA@;@;8858AA;@@AAA;;;?AA@@>>>A;AAAA:@@@A@?>>9>9>AA:><;;=A>>9>AAAAA5;:;;<<:>=9991;993:?>>@/==:>CCCBA>>>;>9>AAA7;7;<==A;@@@A>>>284:@@9@@@=>>>A;<;A>>>@AB@@@@@@@@===@@<@699?@?8>;?@==AB;;
@ATNG8:03577:03486
GATGGTAGGCACTGCGCACACATCCCAGAAGATCAGGAACTCTAGAAGAATTCAGATTTTTAACACGAGAGTGAACGTAAAAAGAAGGTTTTACAAGACTCACGTTTAACAATATTGCAGCAGTACGCACACAATCGAAGCGCAGTAAGGATGGCTAGTGTAACTAGCAAGAATACCACGAAAGCAAGAAAAAAGAAGTACGCTATTAACTATTAACGTACCTGTCTCTTCCGAAACGAATGAGTACACATCGTCGTGTCGTGCTACCATCGATAACCTCGAGTCT
+
=666;?>?@C@;;;<<<@BBBBBA=<@CC@BABBCGGH@C@=;;;;7::7:9>=9=9??>,:6///88::///:5://////$4=:?;??@2?==556655<<555)47<<5;;=8<;@>BCCBEDBBCCBBB@B@@B@A@CCEFCC?B?C;;7;AAAB@@@@AAACDC>BA?BBC?AAABC>A>>8000000%0>90/./99=99997667828;A:>>?@BAA?@@B?B=:::5;AA=@ABBBBCCAAADBBBB@?:;:999@==8?900;00+0*0::998<<
@ATNG8:03582:03477
GATGGTAGTGTCATATGAGAGTGTGTACTCATTCGTTTTGGAAGAGACAGGTACGTTAATAGTTAATAGCGTACTTCTTTTTCTTGCTTTCGTGGTATTCTTGCTAGTTACACTAGCCATCCTTACTGCGCTTCGATTGTGTGCGTACTGCTGCAATATTGTTAACGTTAGTCTTGTAAAACCTTCTTTTTACGTTTACTCTCGTGTTAAAATCTGAATTCTTTAGAGTTCCTGATCTTCTGGGTCTCTCTCTCACGCACTACCATCGATAACCTCGAGTCT
+
<<<C:BCCBBCBCCBCDB@ABDCCCCABCBCC@BBCDC;D@B>BCAACBA?@CBB>>A?ADBB?B?BCCCBBCBB=@@@@@0@B>B?@@9?CAA>BCC@CJ?AABA;;9;CBBBBAA?AAC@C?CCDICCDB=BA@@<@@BBBBBCDCCBBDBBB?BA@>AE@D@BBB@BBCBG@AAACC7B?B?BCFFG5CCCCC>BBBBAABB@@5<;;.;;;:;@C@BCB=BC@@@?B@BACEBB?BBBC>AAABBBBBBBBBAAAA=9966---7--)--3<//7@@?
@ATNG8:03584:03468
GATGGTAGGCGTGTGAGAGTCTGCCCAGAAGATCAGGAACTCTAGAAGAATTCAGATTTTTAACACGAGAGTAAACGTAAAAAGAAGGTTTTACAAGACTCACGTTAACAATATTGCAGCAGTACGCACACAATCGAAGCGCAGTAAGGATGGCTAGTGTAACTAGCAAGAATACCACGAAAGCAAGAAAAAGAAGTACGCTATTAACTATTAACGTACCTGTCTCTTCCGAAACGAATGAGTACGATGAGATCTCGTGTGCATCGATAACCTCGAGTCT
+
@BBB?BBB>C@@AACA@ADCCBCCD>BBB@CCCBBD?B@?@@AAAC@CC?B?BBAAABBB3B@BBBAAADCBBB9@>99898(9@;@3999(7:;6<><>BBB@@<@<@@=>??8<<>>@>=>=>>>=;<<A:>>>A5<;>>>>>>9>;?@@;@>>>???A;>===AA;>>:?@A688=;=3<793::<::+:;5;><<=@==>=B=@>>?:A<AA<9<;AA@@999;A;??A7@BB>888B=>>===>>@@>>?A@@@A>>>?@:<99596=9:9;===
@ATNG8:03585:03462
GATGGTAGAGTATCATGTGTATCTCCAGAAGATCAGGAACTCTAGAAGAATTCAGATTTTTAACACGAGAGTAAACGTAAAAAGAAGGTTTTACAAGACTCACGTTAACAATATTGCAGCAGTACGCACACAATCGAAGCGCAGTAAGGATGGCTAGTGTAGCTAGCAAGAATACCACGAAAGCAAAGAAAAAGAAGTACGCTATTAACTATTAACGTACCTGTCTCTTCCGAAACGAATGAGTACGAGAGAGCACACGTGTCTACCATCGATAACCTCGAGTCT
+
<4458<<<====>>>>>>=;;544:.44:38;;455257<>?@?CC@BB@B@A@@;;;;;';=A@BA;;B656>09955555$5:.5.4<<.<=>:;?;BBBBBB?B@CB?BBB@AAABCBCCCCCCBBBCCADCCB?AAA@CCBC?C@B@@=@AAAAB;>996B>;:8;:::::38:9::1:333(30000'/;6////9;<;;6;6;;;=8@@C@AAC@D@@@AAB>A>AAB;A;:498<?997@<@>?::::00/:99>@?;903...3..(.2688985//
@ATNG8:03585:03470
GATGGTAGGCGTGTGAGAGTCTGCCAGAAGATCAGGAACTCTAGAAGAATTCAGATTTTAACACGAGAGTAAACGTAAAAAGAAAGGTTTTACAAGACTCACGTTAACAATATTGCAGCAGTACGCACACAATCGAAGCGCAGTAAGGATGGCTAGTGTAACTAGCAAGAATACCACGAAGCAAGAAAAAGAAGTACGCTATTAACTATTAACGTACCTGTCTCTTCCGAAACGATGAGTACAGAGAGTACGATATGTCTACCATCGATAACCTCGAGTCT
+
449:399;.5//////;<:;AA=@7<A@:CCCC;;6<=@@@@@@@<99056;==7888-34899333<888;19977737$333(3,333&3593999=7<==>:=;?A8>==9==:;;AABD>>=AAAAC=C=;>:><??>B@@<@:>>?:==>>?BBB<AAA>BB?<;676808<::4:::466667'57.7788A@??==A;>>BB<A<AA;;;<@@@A>>><><><<6;00///98<675?AAA@???BAAA@;;;>=<AA===;;5;<?===@>>>
@ATNG8:03589:03485
GATGGTAGATACTCGCTGATACACCCAGAAGATCAGGAACTCTAGAAGAATTCAGATTTTTAACACGAGAGTAAACGTAAAAAGAAGGTTTTACAAGACTCACGTTAACAATATTGCAGCAGTACGCACACAATCGAAGCGCAGTAAGGATGGCTAGTGTAACTAGCAAGAATACCACGAAAGCAAGAAAAAGAAGTACGCTATTATCTATTAACGTACCTGTCTCTTCCGAAACGAATGAGTACATAGATATACGTATAGCTACCATCGATAACCTCGAGTCT
+
BCCC?CCCCCBBBBBACCCCCCCCD>CAA?BDBB8899>AABBCCC?AC>B>BCB?@>>?2@?BC>AAAAA???6>>;;;;;*;C@C5;<;7;BC@AA@@CCBBB@C@CCACCC=@?AABCCCCDDBAACCD@BBAA=AA@@CC>><@?C::;:CCBDCCC?ABBCAA>AA=ABA=@@988-59979:;;;.;D;>>>?BBBDD;??@;;;:=<@@::;=C???AAA<A<@@@:@??=>==AAA@>>AAAAAAA==@AAA>????=C;::@>>:><??@AA:::
@ATNG8:03590:03484
GATGGTAGCGAGCGAGTGTGTATAGCCAGAAGATCAGGAACTCTAGAAGAATCAGATTTTAACACGAGAGTAAACGTAAAAAGAAGGTTTTACAGACTCACGTTAACAATATTGCAGCAGTACGCACACAATCGAAGCGCAGTAAGGATGGCTAGTGTAACTAGCAAGAATACCACGAAAGCAAGAAAAAGAAGTACGCTATTAACTATTAACGTACCTGTCTCTTCCGAAACGAATGAGTACAGAGAGTACGATATGTCTACCATCGATAACTCGAGTCT
+
8:;@456<<===>>==<555//////2777)/4:7//)/)/899=@@<>>,0/895555&5.5/:<7//////)/9/////$5;592777+5-.-.--8:8::5:43949?@?CBBAB@;;;CBBBBBBB=@@AB?BBBCBB@A=B=B;;69@<<;<<<;>:;;:<777.38828;;==2:::6:====+332522289933.30...749233<=>8<<==<=>;>669D=??;<>>A@<?=88::;9:98333;:??A787772..635)/.8997922
@ATNG8:03592:03475
GATGGTAGGTGCACATGAGTGTATCCAGAAGATCAGGAACTCTAGAAGAATTCAGATTTTTAACACGAGAGTAAACGTAAAAAGAAGGTTTTACAAGACTCACGTTAACAATATTGCAGCAGTACGCACACAATCGAAGCGCAGTAAGGATGGCTAGTGTAACTAGCAAGAATACCACGAAAGCAAGAAAAAGAAGTACGCTATTAACTATTAACGTACCTGTCTCTTCCGAAACGAATGAGTACTGCGTCTCACTCTCGCCTACCATCGATAACCTCGAGTCT
+
655=799:5555<<;?;<<<<?@:;29?A8<566=<7;9;<==<;;5;>1526=<==>==+=266;;;;<;?@@8>===@@@+==@C@CCC;CCC?B@@@?@ABEDH?BB>AAC@CBAABBCCCCEFBA@@C@BBCD@@@?BCCCB@C?C;;8;C@@@CBA>???:::?CC?BCB?AA???8>??<@ABBB2=>8;988AAC@@;>;?DDD5838?BBB@CC@@ABB@A000@5>00,00>=@@@AAA9;;@?@@BACBBB?AAA=@;98?8818;??977??7
@ATNG8:03602:03450
GATGGTAGCGCACACATAGATACAGTACTCATTCGTTTCGGAAGAGACAGGTACGTTAATAGTTAATAGCGTACTTCTTTTTCTTGTCTTTCGTGGTATTCTTGCTAGTTACACTAGCCATCCTTACTGCGCTTCGATTGTGTGCGTACTGCTGCAATATTGTTAACGTGAGTCTTGTAAAACCTTCTTTTTACGTTTACTCTCGTGTTAAAAATCTGAATTCTTCTAGAGTTCCTGATCTTCTGGATAGCGACGCGATATACTACCATCGATAACCTCGAGTCT
+
;59:5:559?;C>CCCCDCBBBBBCCBBBDAA>ACCD>CB@C9A;;<A@A=@BBAB@C@CCAA:@=@AAA@@@?A=;0000)0;6000=;3;688289:5894888;@C?CCDCDCCC@BBB@C@DBCCAABC@CCBB?BAAACCBBCCCBCA@AB@C@@>@C@E@BBAAABCBB?ADCDC9C@C>@@CCB2AA???<@BBBCCCABB@BFHF1DBBBCACACC@CCDDBBB?B@CCCCCD?AAC?BBCDDBBBABCCCCDDCCCC?B@@?@??>A=ACBBB@??
@ATNG8:03602:03483
GATGGTAGCGGCATATCAGCGCAGCCCAGAAGATCAGGAACTCTAGAAGAATTCAGATTTTTAACACGAGAGTAAACGTAAAAAGAAGGTTTTACAAGACTCACGTTAACAATATTGCAGCAGTACGCACACAATCGAAGCGCAGTAAGGATGGCTAGTGTAACTAGCAAGAATACCACGAAAGCAAGAAAAAGAAGTACGCTATTAACTATTAACGTACCTGTCTCTTCCGAAACGAATGAGTACGAGAGTCAGAGCAGAGCTACCATCGATAACCTCGAGTCT
+
@>>;.54455.5<<=>>=<<99666>)66<7<<<444.4.4888888-3327177945555$58;@>@@DB@A@C=AB@@@@@,;;5<?BCC:CCD=AABCBCE@@?@?DA?AAA@CCBBBBBCCCCCCCCCC@CCCC@CBBBBB@@=B?A;;9;CBBBCCC@@@@CCC?CC?BBB>@@???8?@@<ABBBB3@@=AAAABBA==:=:>AAA7;5;@A@@=@C;;;CD?A?BBB<BDD?BBBBBCBABBBAAABBBABB>>>ABAA98/////>5=:>A>=<:::
@ATNG8:03608:03491
GATGGTAGTATAGAGCTCTACATAGTACTCATTCGTTTCGGAAGAGACAGGTACGTTAATAGTTAATAGCGTACTTCTTTTTCTTGCTTTCGTGGTATTCTTGCTAGTTACACTAGCCATCCTTACTGCGCTTCGATTGTGTGCGTACTGCTGCAATATTGTTAACGTGAGTCTTGTAAAACCTTCTTTTTACGTTTACTCTCGTGTTAAAAATCTGAATTCTTCTAGAGTTCCTGATCTTCTGGTGTCTGATCTGTATCACTACCATCGATAACCTCGAGTCT
+
BBBC@CBBBBBCDBCCCCBBCBBBCCCCCAAB?BAAA<AB=@=@?@?@BB?BBBBB?B;???B?BABBBAAB?A?7??ABC/=<8;656(8@>?<@9818=3888=>@:@AD@@>=<5:::;?<ABA@????;AAAA:>>>>>>>?;<<AA>>=>:>>>9>?;?;??<<<?A@@:@@@AA5A=B;88877)69776-3-----9<:=:>BBB/A===@<@=@@<A>>>AAB<@;??@@>>:>=D=??>@>@AA@?===???@A>>9>888A88584;?<<<>AA
@ATNG8:03614:03459
GATGGTAGTATAGAGCTCTACATAGTACTCATTCGTTTCGGAAGAGACAGGTACGTTAATAGTTAATAGCGTACTTCTTTTTCTTAGCTTTCGTGGTATTCTTGCTAGTTACACTAGCCATCCTTACTGCGCTTCGATTGTGTGCGTACTGCTGCAATATTGTTAACGTGAGTCTTGTAAAACCTTCTTTTTACGTTTACTCTCGTGTTAAAAATCTGAATTCTTCTAGAGTTCCTGATCTTCTGGATACACTCATGTGCACCTACCATGATAACCTCGAGTCT
+
DCCB@CCCC:;;CCBCCA?;=?>;BB@@??;;29=?=6;;0425?=??A@;<>=?=8=8;<;?<@5778@@A=<=689999+77(.....'.933,3:5056*...55838AB878AD=>>?:=8=<=99;>?=@A@B:>=@A=>>???B@@@@@B:;;;<@@<?>DBA===A??689BBB;B<A<?@@??/>>AAA3:;=;;;?<===ABBB/B;;;@=A=BB<BAAA=>=;A<AA<<=?<AAA<AAA;=<8;6669;=6:5:==8=9::22-2-,,,,5522
@ATNG8:03576:03509
GATGGTAGGTGCACATGAGTGTATCCAGAAGATCAGGAACTCTAGAAGAATTCAGATTTTTAACACGAGAGTAAACGTAAAAAGAAGGTTTTACAAGACTCACGTTAACAATATTGCAGCAGTACGCACACAATCGAAGCGCAGTAAGGATGGCTAGTGTAACTAGCAAGAATACCACGAAAGCAAGAAAAAAGAAGTTACGCTATTAACTATTAACGTACCTGTCTCTTCCGAAACGAATGAGTACCTCTCAGACGCTCGTCCTACCATCGATAACCTCGAGTCT
+
//9;2/55055:<<<;;;;?;=@??6;9:5:<==::7:055===@C=@@=@459;>@@@@0@=AAAFCCCBCBC?BBEDDDD5CB;>4999*4::3::<545=:=9<;886;;;6;>;;>@BB@BAC@;;CC?B999<@>;:::BB9<8;00+0><>>??A;:9847=8=>=@BB>@@BBC8@<=8:;;;;;&795//(//9<=>>;>;AA;7776=9>6919>>000>;;48:;8;;:4:9;7777/7<<;;;;;;;;;;55-57717777777/5-5999:99:
@ATNG8:03582:03532
GATGGTAGATATATGCACGCTCTACCAGAAGATCAGGAATCTAGAAGAATTCAGATTTTTAACACGAGAGTAAACGTAAAAAGAAGGTTTTACAAGACTCACGTTAACAATATTGCAGCAGTACGCACACAATCGAAGCGCGGTAAGGATGGCTAGTGTAACTAGCAAGAATACCACGAAAGCAAGAAAAAGAAGTACGACTATTAACTATTAACGTACCTGTCTCTTCCGAAACGAATGAGTACGATGAGAGAGCTCTCTCTACCATCGATAACCTCGAGTCT
+
CCCD@CBBBBBDECCBCBBCCCCCC@CAB=BCBBBB?B>BBBCBB??=>>?DBBBB@AA2B?CDCABBCCBBB>>@@?AAA/66/81899,8>A8==>>AAAAA;?;A@<>@@:<<>?=AA@@@>>>@>>C<@AAA688?@>=@?<?:>>>9>@AA;;;>:><===<8<C;>>>9>?@DC6>993:9988+9<7<<88///===7@=@:::<A<A=;;;<@@D@@@B;?<??B:@@@=:66://////9@A@@A@@;;;BB@@>><>>>@?@?<?:>>@AAAA;
@ATNG8:03582:03542
GATGGTAGGCGAGAGTGAGACGCAGTACTCATTCGTTTCGGAAGAGACAGGTACGTTAATAGTTAATAGCGTACTTCTTTTTCTTGCTTTCGTGGTATTCTTGCTAGTTACACTAGCCATCCTTACTGCGCTTCGATTGTGTGCGTACTGCTGCAATATTGTTAACGTGAGTCTTGTAAAACCTTCTTTTTACGTTTACTCTCGTGTTAAAAATCTGAATTCTTCTAGAGTTCCTGATCTTCTGGGCTGCGCTGATATGCGCTACCATTCGCATAACCTC
+
BCDC?BBA>A@@@9;666>=<<AB@;;==A@@>ABDC=CB?A?@@?@ACC?BBAAA?C@BBBB@B?BBBBCBBBB?BBCBC2AB?B::91;A=<9>9929@<???>>@:?@?@?>>>=A@@;@<AAA@9<<C<AA@A8<<@@@@>>>AAAA787A6:;=;>>;>=???BBB???<===CB6A:=5::;;;+;>9::3:<><<=@>>><ACDD/A<<<A=A<A==AAA>888;?7;;===>999<>19///=666==;---33377-33-7///8>37376
@ATNG8:03584:03500
GATGGTAGGCACTGCGCACACATCCCAGAAGATCAGGAACTCTAGAAGAATTCAGATTTTTAACACGAGAGTTAAACGTAAAAAGAAGGTTTTACAAGACTCACGTTAACAATATTGCAGCAGTACGCACACAATCGAAGCGCAGTAAGGATGGCTAGTGTAACTAGCAAGAATACCACGAAAGCAAGAAAAAGAAGTACGCTATTAACTATTAACGTACCTGTCTCTTCCGAAACGAATGAGTACATAGATATACGTATAGCTACCATCGATAACCTCGAGTCT
+
9:>@9;;@9==?666?>>=;;;<<<5<<<9;;;>;;7;:;:;;;;<7;;:>945555===)=0333333733,38/3359999(9949.555&/772/0//78:<<:=:==6:??9?@AACCCDCBBBCCCAB?@???=@>>>DCBC?C@EAA>@BBBBBBC?BBBCBB?BB@BBB?;5777(...(.////'/:6=>=>=>><<6<:<<<?;?;;;@;:8:BCCDCC?B?BBB>BBB?BBBBBCBBB?@@D@@@>>>@BAAA@@@<@676AAA<A<ADE?@=::
@ATNG8:03587:03526
GATGGTAGTATCTGCACACTCTGTCCAGAAGATCAGGAACTCTAGAAGAATTCAGATTTTTAACACGAGAGTAAACGTAAAAAGAAGGTTTTACAAGACTCACGTTAACAATATTGCAGCAGTACGCACACAATCGAAGCGCAGTAAGGATGGCTAGTGTAACTAGCAAGAATACCACGAAAGCAAGAAAAAAGAAGTACGCTATTAACTATTAACGTACCTGTCTCTTCCGAAACGAATGAGTACTATAGACTATCTGATACTACCATCGATAACCTCGAGTCT
+
BBCE@CCCCABBCCCCBB=??C@BB?BBC?BBBB@@<@=AA@885B8BB>B>@AABBCEE3B>AAA???@@@@@9><A=9::):A==5???7@AB>AAA?A>=69458::5=>=497;;>@=CCD::;CBBBACCCB?AACCBBBC?D@CBB@BCCCABAE??@?BBB?BB@BBA?A@@AA:?A@<>9;;;;%983////;;A>><><>>>><@<?AA@@<@AACCBCAD?ABG=B@?<?ACAABBBCCCCC;;;@CCBBBB???A=@000@@@9B>ACCBBC>=
@ATNG8:03587:03530
GATGGTAGACATATCGTACTCTCTGTACTCATTCGTTTCGGAAGAGACAGGTACGTTAATAGTTAATAGCGTACTTCTTTTTCTTGCTTTCGTGGTATTCTTGCTAGTTACACTAGCCATCCTTACTGCGCTTCGATTGTGTGCGTACTGCTGCAATATTGTTAACGTGAGTCTTGTAAAACCTTCTTTTTACGTTTACTCTCGTGTTAAAAATCTGAATTCTTCTAGAGTTCCTGATCTTCTGGCGCTCTGTCACGTCTGCTACCATCGATAACCTCGAGTCT
+
66?;:?BBBDCCCCCCDCBBB@@@CBCBBB@@?@BBB>CC@B?BBBBBA@>ABBBB@D@BBBA<A>ABABB@@><8>??=?/><:>667(8>=?>B>?:>A7;;=AAA=A>CCA@<<7>AA9>7=@@@A???;@@>>:<<<;;;>?AACAA?>=>9>?><@@:>:??@@???>>:?@@@>3@=C;97777*7:666(--3---976;<@BBA/A>>@B=B<;;7;?=?>>><@;???>>@7;:>=@?>>8:::>>=@@:::AA>?<@=<<@>>9<9<A<>><<;
@ATNG8:03599:03518
GATGGTAGCTATACGTATATCTATGACTCATTCGTTTCGGAAGAGACAGGTACGTTAATAGTTAATAGCGTACTTCTTTTTCTTGCTTTCGTGGTATTCTTGCTAGTTACACTAGCCATCCTTACTGCGCTTCGATTGTGTGCGTACTGCTGCAATATTGTTAACGTGAGTCTTGTAAAACCTTCTTTTTACGTTTACTCTCGTGTTAAAAATCTGAATTCTTCTAGAGTTCCTGATCTTCTGGTCTACTACACTGTACTCTACCATCGATAACCTCGAGTCT
+
DEBB?BCCCCBBCBECCDCCB@BCCDCCC??>?BCD>BB>B>BBBBCCC?CCCBA=B@CAA?=?>AAABBBB@?9??<<;,;=;=9892:AAB@CBB?BB;>>BCCC?BABCAA>?:>>>9>;=<=?::8>;A@A@8==>>;;>>@@@AA?=>><>===AA<@<@A>>>@A@@9==BBB5A=A;:::::+:>;;;,//6///:9:=;>>>?/?>>>D=B<?>;>??B==<=A<AA@@AA8==A<@@@@@???@???A@A@=;6606666;;;5@=A?>>>===
@ATNG8:03601:03515
GATGGTAGCATCATGCATATCTCACCAGAAGATCAGGAACTCTAGAAGAATTCAGATTTTTAACACGAGAGTAAACGTAAAAAGAAGGTTTTACAAGACTCACGTTAACAATATTGCAGCAGTACGACAATCGAAGCGCAGTAAGGATGGCTAGTGTAACTAGCAAGAATACCACGAAAGCAAGAAAAAGAAGTACGCTATTAACTATTAACGTACCTGTCTCTTCCGAAACGAATGAGTACGTGTGCGACGTGTCTCCTACCATGATAACCTCGAGTCT
+
56>>:>BB=CDEGCC=CCCDDCBCC?BBB@CBC???;?788BBECC>AA?B?BBBBCCCC+=8==9;::88879399=B<@@09:699@@@9B@B?;;9@@A@BC@C@CC@B@?=?BBBCCCCC@A@AB=@@@@<@@@@A@BE@C=@@B?BCCBBBBB?BBBBAB?BC?>?>@BA>>>8;?<8=????1>C?D>??BBBBB@B?AAAA<><?BBBB?BAA=B;;576:9;6700-0==>098?88877==777?A?;==???:>>@A>=8=::;;===89
@ATNG8:03609:03521
GATGGTAGGCACTGCGCACACATCCCAGAAGATCAGGAACTCTAGAAGAATTCAGATTTTTAACACGAGAGTAAACGTAAAAAGAAGGTTTTACAAGACTCACGTTAACAATATTGCAGCAGTACGCACACAATCGAAGCGCAGTAAGGATGGCTAGTGTAACTAGCAAGAATACCACGAAAGCAAGAAAAAGAAGTACGCTATTAACTATTAACGTACCTGTCTCTTCCGAAACGAATTAGTACTGTATCTATGTGTGCGCTACCATCGATAACCTCGAGTCT
+
BBCC?DBB?BCDCFCBCCCCCBA@@=@CE@CBBB;;7;<@@BBBBC@BB?A?ACCCDDDC2A>ACCCCBB>>?B9@?AABBB2BDBCACED<BBB@BBBBBBB;;8;?AA>BAB?AABBCCCBDCCCCAA@?;?=><;@::9???@<A>C@@=@EBCA@?A>BBBCCC>AA>A@@==<<99.755-55555'5:6;8;:==@>><>=BCCC=B;>>BBA?ABA@@AA<?<?BB;ABB?C?BAA???CBBCC99:??;;;;@@@;;7;A>;;<?<?>DD@@>>88
@ATNG8:03612:03525
GATGGTAGGCGACATACATACGCGCCAGAAGATCAGGAACTCTAGATGAATTCAGATTTTTAACACGAGAGTAAACGTAAAAAGAAGGTTTTACAAGACTCACGTTAACAATATTGCAGCAGTACGCACACAATCGAAGCGCAGTAAGGATGGCTAGTGTAACTAGCAAGAATACCACGAAAGCAAGAAAAAGAAGTACGCTATTAACTATTAACGTACCTGTCTCTTCCGAAACGAATGAGTACGATGAGAGAGCTCTCTCTACCATCGATAACCTCGTGTCT
+
96=@9@?A=@BCBCCDCDBBBBBBCHCCB@CCEDCC<@<@@@@CFBBBC?C@DCA@@BBB2B>BBCBAAABBAB=BBBBCCC1CB=@6;;;-;A@>ABABAB;:;?B@BC@BAA=???@ABBBCDBAACD;;8;C;;7;BAACDDC?C@CCDADEBBBBBC=AAAAAA?BB?AAA>???BB;A??;?BBBB2>>=;000@=@;;7;8=A??<?=??CDGAED@AAA@<@5;;;0;@D?BB@@?BBBB??@C???>>=?@?>>=;:5::888:;7<9=///:::=
@ATNG8:03617:03506
GATGGTAGCGCGACGAGCGTAGACCCAGAAGATCAGGAACTCTAGAATAATTCAGATTTTTAACACGAGAGTAAACGTAAAAAGAAGGTTTTACAAGACTCACGTTAACAATATTGCAGCAGTACGCACACAATCGAAGCGCAGTAAGGATGGCTAGTGTAACTAGCAAGAATACCACGAAAGCAAGAAAAAAGAAGTACGCTATTAACTATTAACGTACCTGTCTCTTCCGAAACGAATGAGTACGATGAGAGAGCTCTCTCTACCATCGATAACCTCGAGTCT
+
55<@:>BBBBABACCD:;;BBBBDD7CCC@<;<;;D?C?AAAAACC???;?8?BA@@@@@2@?EEBBBBBCDDF>:8;BAAA0@A<@=@@A9BEF@DCCCCCCBB?B?CC?AAB????C;;;BGHBBBCB;;;;CCD?CAAABBAD@C?@:96;BBBBBDB>AACBBB?AA=@A@>ABBCC==<88888888%/<7;///96:::6;;>>>B=C>;;@AAABAABCBB>B?CCC=C9979AAAC@AAA???====??:;<>A@A@@;@;::=>A=A=AA===>88
@ATNG8:03617:03515
GATGGTAGCACGAGTCACTCATATCCAGAAGATCAGGACTCTAGAAGAATTCAGATTTTTAACACGAGAGTAAACGTAAAAAGAAGGTTTTACAAGACTCACGTTAACAATATTGCAGCAGTACGCACACAATCGAAGCGCAGTAAGGATGGCTAGTGTAACTAGCAAGAATACCACGAAAGCAAGAAAAAGAAGTACGCTATTAACTATTAACGTACCTGTCTCTTCCGAAACGAATGAGTACTGCGTCTCACTCTCGCCTACCATCGATAACCTCGAGTCT
+
ABCC@CBAB@@A@AABA<ABABA;0)//0)//70//)//7779;;7;;9=8<=:99::9':6334<:?A??==8=9;9???+;;6;.559&5994;<AA>>>:?<?=@C>BBC=@???BDCBCCDGCDA@A@CBAB>AAAAAAAB@B?C@@=@BBBCBCC@AABAAA?BB?BBB@FCB@?9>==988888(8@:?>==BBBAA<A:>>A@<?;>>@@@=@CBBBBB@C>A@C>CCC>AACCBBBBBB>@@AA???CBBBB?B@A=A9:9@::3::????BBBC
@ATNG8:03570:03591
GATGGTAGCGCGACGAGCGTAGACCCAGAAGATCAGGAACTCTAGAAGAATTCAGATTTTTAACACGAGAGTAAACGTAAAAAGAAGGTTTTACAAGACTCACGTTAACAATATTGCAGCAGTACGCACACAATCGAAGCGCAGTAAGGATGGCTAGTGTAACTAGCGAGAATACCACGAAAGCAAGAAAAAGAAGTACGCTATTAACTATTAACGTACCTGTCTCTTCCGAAACGAATGAGTACTATGTAGAGCTCTATACTAATCGATAACCTCGAGTCT
+
???@@DDCCBDBBBGGDBBBCCCEE?B@@?DDABAA>A?AAACCCC?BB?B???@@@@@@2@?BACCCCBBBBB9@@;;;;;*;B>B;??;0;>@:>96:BCB@A?@@CC@CBB:;:BBCDCCCCCDCCCBB?BBBB@BBBBAAAA=A?B@@>@BBA???B@?>>ABBBBB<9994:9@AA9??;8=>@@@/@C;?888;AABB;><>>>@=A;>>BBB@BBCBBCC8:8:AA;???=???BCCBBBBCBBA????@AD@@@@@<@?@>;;5;5;=:;;;;?
@ATNG8:03578:03582
GATGGTAGACATATCGTACTCTCTGTACTCATTCGTTTCGGAAGAGACAGGTACGTTAATAGTTAATAGCGTACTTCTTTTTCTTGCTTCGTGGTATTCTTGCTAGTTACACTAGCCATCCTTACTGCGCTTCGATTGTGTGCGTACTGCTGCAATATTGTTAACGTGAGTCTTGTAAAACCTTCTTTTTACGTTTACTCTCGTGTTAAAATCTGAATTCTCTAGAGTTCCTGATCTTCTGGTCTACTACACTGTACTCTACCATGATAACCTCGAGTCT
+
;<@@=ABCBCCCCCFAAACCBA@@CCBBCBAA>@?@C>AA=?<?B???B@9@@>00*/59;;A=@=@CBBB;;7=455555'3737//(.//33=6669>366@B@@<@@@@?@@@;C>>8<8<>>>C@>>7=>AA:;;;==>@@@AAABBB=<6<:93:<7<:??@===A==7<8888)89>:89888(/<333-3-----688:-776(28::<5;5///<;:6676:,//====///=9;::@==<=676:=>=;?@AA<>>>>>><?<AA;;<;::
@ATNG8:03578:03598
GATGGTAGGACGAGCGTCTGAGAGGTACTCATTCGTTTCGGAAGAGACAGGTACGTTAATAGTTAATAGCGTACTTCTTTTTCTTGCTTTCGTGGTATTCTTGCTAGTTACACTAGCCATCCTTACTGCGCTTCGATTGTGTGCGTACTGCTGCAATATTGTTAACGTGAGTCTTGTAAAACCTTCTTTTACGTTTACTCTCGTGTTAAAAATCTGAATTCTTCTAGAGTTCCTGATCTTCTGGATATGAGTGACTCGTGCTACCATGATAACCTCGAGTCT
+
54998<::5><<;;;===<555;;7;===<662699:177)/)////9;;:>=;;;;?8<ABA?B6954555;:>7;;@@>+==9=<==6::==6;;<7<<7;?@BBCACCCCC@@@@BBB?B>AABB;;=EFDCCC7<;A@@=>@>?A??;=AA9<;;7;>7:6:<=;;56557;5555&5.5.5555&5::=@4;;;;955599.5555$59955.5.547544::44.4344355;7<:<8666==>@>>=BBAAAA?>>?000/968-31/96/////
@ATNG8:03581:03574
GATGGTAGCTCTGCTCTGACTCTCGTACTCATTCGTTTCGGAAGAGACAGGTACGTTTAATAGTTAATAGCTGTAACTTCTTTTTTCTTTGCTTTCGTGGTATTTCTTGCTAGTTACACTAGCCATCCTTACTGCGCTTCGATTGTGTGCGTACTGCTGCAATATTGTTAACGTGAGTCTTGTAAAACCTTCTTTTTACGTTTACTCTCGTGTTAAAAATCTGAATTCTTCTAGAGTTCCTGATCTTCTGGCGCGTATGTATGTCGCCTACCATCGATAACCTCGAGTCT
+
<;BB?BBB@@;;==666>>BBBA@?AA@<<57-3444)4;.5.5<<<=>>6999544)45444:5:544454444.493888888$444(3344(489838444(4949344:;7<==BB:>?<=99499BBBDCCDCACCCCAGBBBBBBBBBBAAAABB<@A@?BB@C>AB@A@AA@@<@9999*56@;@@@@@0BBDDD?H:;:B@====.9999'9:>>@?B@CC@A@@;;:A?B=AACBBA=@?C>CBBBBBAA@BBA<;<C?@@@?A@=@@?@;??BA@BDB??
@ATNG8:03589:03584
GATGGTAGCTATACGTATATCTATGTACTCATTCGTTTCGGAAGAGACAGGTACGTTAATAGTTAATAGCGTACTTCTTTTTCTTGCTTTCGTGGTATTCTTGCTAGTTACACTAGCCATCCTTACTGCGCTTCGATTGTGTGCGTACTGCTGCAATATTGTTAACGTGAGTCTTGTAAAACCTTCTTTTTACGTTTACTCTCGTGTTAAAAATCTGAATTCTTCTAGAGTTCCTGATCTTCTGGATAGCGACGCGATATACTACCATCGATAACCTCGAGTCT
+
@?BB@CBBBCBBBCCCEDCCBDBBBBBCCCBB?BCBB=AA?A>@@BBCCC=?@BBB@B?BCAB?B?B@@@BBBBA?AACAA2BB?C98958CAD@E993:A9::9?=B>CB@@@=<<5<<<<@<AAAA==;@:@A??9>>>>?;;;>>AAA;;;>:8::<@@=B=<<<>>AA@@<@@@@@5@<A<>>>>>/=A998)//////=99><ABBB/A>=>A<A<@@;@@@A>>><>:<=?>>=7;:?;?AAA>>>AA@@@@@@@AA>>9>888>;;7;:>CAA>>>>
@ATNG8:03592:03592
GATGGTAGCGCACACATAGATACAGTACTCATTCGTTTCGGAAGAGACAGGTACGTTTAATAGTTAATAGCGTACTTCTTTTTCTTTGCTTTCGTGGTATTCTTGCTAGTTACACTAGCCATCCTTACTGCGCTTCGATTGTGTGCGTACTGCTGCAATATTGTTAACGTGAGTCTTGTAAAACCTTCTTTTACGTTTACTCTCGTGTTAAAAATCTGAATTCTTCTAGAGTTCCTGATCTTCTGGTATGACTAGTGTACTACTACCATCGATAACCTCGAGTCT
+
4444.4445;<;?;;AACCCCBB;;65<<@@?9?@@>6==9=5996;;@B=?@C;;;)95=8:?8C==:::<9988.44444$333(33480:<<=<=@FAEE@B;;:>?:>B@@>>@C<@@@?B@CCCABBBC?BC;;8;<;;BA@@>???@@BAA<ACB@CC?C=@@@;;49@@?B@@@@0<*/)////&/9:::0;555<;655<.5555$5999<7<9>?:=BB;:9B@F?@??B??;?:;4;BABCCAAACBBCBBBBA;;5;@@@@;;8;?BBBAAAAC
@ATNG8:03593:03589
GATGGTAGGACGGAGCGTCTGAGAGGTACTCATTCGTTTCGGAAGAGACAGGTACGTTAATAGTTAATAGCGTACTTCTTTTTCTTGCTTTCGTGGTATTCTTGCTAGTTACACTAGCCATCCTTACTGCGCTTCGATTGTGTGCGTACTGCTGCAATATTGTTAACGTGAGTCTTGTAAAACCTTCTTTTACGTTTACTCTCGTGTTAAAAATCTGAATTCTTCTAGAGTTCCTGATCTTCTGGGCAGACTCTCACACGCCTACCATCGATAACCTCGAGTCT
+
::;;6;<;59//)///799=::;;;5;;;<<>?<=BBB9@A4;7;@ABBCA?BBBBD=A>A@@@<@=AAB@;;>7>8/0000$00)/89:3656?466>9651599>:;7<?>==<@@>AAB@B?CCCBA@AB?CCBB?CBAACDBABBBAAA@@@?BBB;00?@000AAABBBB>@@?DD4@9?9:;;;.9@599,:==99999;;.5555$5445<8=:==9<=@;??A?B<??>:998<700*////799;=544:95./993//-57-/)/599//8447
@ATNG8:03598:03596
GATGGTAGAGTATCATGTGTATCTCCAGAAGATCAGGAAACTCTAGAAGAATTCAGATTTTTAACACGAGAGTAAACGTAAAAAGAAGGTTTTACAAGACTCACGCTAACAATATTGCAGCAGTACGCACACAATCGAAGCGCAGTAAGGATGGCTAGGTAACTAGCAAGAATACCACGAAAGCAAGAAAAAGAAGTACGCTATTAACTATTAACGTACCTGTCTCTTCCGAAACGAATGAGTAACTGTATCTATGTGTGCGCTACCATCGATAACCTCGAGTCT
+
B>@@9<=?DCCCC@CBB<BBA@?;;29>>8>=<<=C?BB>BCCBC@@=BC=A?@BBCCCCC3E@CCHCAAA@DDG>CCBBBBB2CB@B?BBB;ABB@@@@CCBBCAAB?AC?CCC?CCCCBBBBBBBBBBCCC?AA>A;@@A@=>=?;A?B8958>>>:?>;?AAAAA<AA=>>>579?@@8;;:988787(8:4;===;;;=><A=@@@@<@;>>@@@<===A;;=<A<<<<7<?=:<88://+/:;:<@@@==B@@:::=>>::7:888?==8>8=?>==>>>
@ATNG8:03599:03572
GATGGTAGTCTCAGATAGTCTATAGTACTCATTCGTTTCGGAAGAGACAGGTACGTTAATAGTTGATAGCGTACTTCTTTTTCTTGCTTTCGTGGTATTCTTGCTAGTTACACTAGCCATCCTTACTGCGCTTCGATTGTGTGCGTACTGCTGCAATATTGTTAACGTGAGTCTTAAAACCTTCTTTTTACGTTTACTCTCGTGTTAAAATCTGAATTCTTCTAGAGTTCCTGATCTTCTGGATAGCGACGCGATATACTACCATCGATAACCTCGAGTCT
+
B;::<B>DDABABBB;9:BBABCBCBBCBBBB@BCCD>CC@CBCCCDCCC?BBBBA?A?CBAA@EBBAACB@?:A;;=@@@.@@=??AB<@::949:<7;?<@??@BC=??BCCCBB@BBB<?<ACBABBBB>BCCC@CAA@CBBACBBBB?@==:@00+0=:=<@AAB@BB@A=>>?0><B;9:;;;*;ACDH>CCCEFCB@@@5;;;.;A@AB@FFCCACGBBBBB?C@ABFBCF@BBB@BAAAA@@@BBBBCBBBBBBD@B;;;BA@<@@BBBCB:::
@ATNG8:03603:03595
GATGGTAGCACGAGTCACTCATATCCAGAAGATCAGGAACTCTAGAAGAATTCAGATTTTTAACACGAGAGTAAACGTAAAAAGAAGGTTTTACAAGACTCACGTTAACAATATTGCAGCAGTACGCACACAATCGAAGCGCAGTAAGGATGGCTAGTGTAACTAGCAAGAATACCACGAAAGCAAGAAAAAGAAGTACGCTATTAACTATTAACGTACCTGTCTCTTCCGAAACGATTGAGTACTATGTAGAGCTCTATACTACCATCGATACCTCGAGTCT
+
BDDC@CCCCBBBBCBECCBDCDBBCACDC@CCCCAA?@>AAB;;<E@CC?A????CDCCA2C>AAB???BBCDD>??@A@@@,@@=A=CAA7ABB>BBBCGCCCC@C>BB@CBC>A@??BAAACCBBACCCD@BBBB=A@A@@@==:@?BCB?BBBCBBBB?BBBBBC@CC?BAA99:AAB8;8818===>/?>=B;;;?@BCB<?<>>??:>:==CCC@ECBBCBB5:5:AA9A???=@@A@@???BBBBB>>>:;;@@AA@A=9=/--9--/17766:=>>
@ATNG8:03608:03550
GATGGTAGCGAGCGAGTGTGTATACCAGAAGATCAGGAACTCTAGAAGAATTCAGATTTTTAACACGAGAGTAAACGTAAAAAGAAGGTTTTACAAGACTCACGTTAACATTATTGCAGCAGTACGCACACAATCGAAGCGCAGTAAGGATGGCTAGTGTAACTAGCAAGAATACCACGAAAGCAAGAAAAAGAAGTACGCTATTAACTATTAACGTACCTGTCTCTTCCGAAACGAATGAGTACTATGTAGAGCTCTATACTACCATCGATAACCTCGAGTCT
+
BBCD@DBCBCBBBBCDCCCCCAAAC@CCB@BB@@@A?A=AACCCCB>AA>B@B?@>@@@@0AICCDBBBB<AAA;ABA@@@@0AC?C6;;;7;BC@@@ACCCCDC@C@BBB?BC@CBAABBBCCCCBBBBBC@CCCC?BA@?BB@@>BACBB?BBBBBCDD@CAAABB?AA>BBB?BB>><5===999999(9B=A??;BBCBC:>:??AD;A:;;CDD@CB@@?AA<@=@CC=CCC@???CBBBBBBBBBBBBBBBBBB@???D<A::9>994:8>AA@@<<>
@ATNG8:03570:03612
GATGGTAGTATAGAGCTCTACATAGTACTCATTCGTTTCGGAAAGAGACAGGTACGTTAATAGTTAATAGCGTACTTCTTTTTCTTGCTTTCGTGGTATTCTTGCTAGTTACACTAGCCATCCTTACTGCGCTTCGATTGTGTGCGTACTGCTGCAATATTGTTAACGTGAGTCTTGTATAACCTCTTTTTACGTTTACTTCTCGTGTTAAAAATCTTGAATTCTTCTAGAGTTCCTGATCTTCTGGATACACTCATGTGCACCTTCCATCGATAACCTCGAGTCT
+
?;>@055=?<A>=666;99;665<=<<<:@;;09@AA;A@;>=5?A===9:283977286<<B=8=8=>@>B@@:@7==999*764:577-5A>>6><<6<8)./355707>>:====8<<<17.6?>?978D7;;@@388A;;;@@@@A@@@@@B7;;>:?D:=:=@@@AAA@A;>?>>A;@6:;====/<<:::/:<<9;:9;;:616@@@,///*/84==BB====@@@@<@<@;;;@B8;;D=AAAA;;:@@:;;===@161659///:;@7=7:?>@DDBA
@ATNG8:03574:03612
GATGGTAGTGTCAGTGCGCGTCGTCCAGAAGATCAGGAACTCTAGAAGAATTCAGATTTTTAACACGAGAGTAAACGTAAAAAGAAGGTTTTACAAGACTCACGTTAACAATATTGCAGCAGTACGCACACAATCGAAGCGCAGTAAGGATGGCTAGTGTAACTAGCAAGAATACCACGAAAGCTAGAAAAAGAAGTACGCTATTAACTATTAACGTACCTGTCTCTTCCGAAACGAATGAGTACGTGTGACGTACGTGAGCTACCATGATAACCTCGAGTCT
+
<>=B<>0/0.-----8<<<;==966:696:<AAA;;2;49?=8::;7;<6:637377777'728:::?@@?@>?:?9;;BBC0;;4;5;;;.;<;4;DDBCBC@@<>=::4:?>39:AABCDDCCCBBBCCB@B@A@?ABCBBBBB@C@CBA>A@@@ABBB?B;::ED>BB>ABB@BBBBC=BBAA>AAA>/8818;;:==ABB?B@BBBC?A>A?@@A>;;:??CC?B?AAA;@@@>AAAADEDAAA??@@@@AAAABAAACBB=@@=<<<1918<<=>>99
@ATNG8:03575:03613
GATGGTAGCTCTGCTCTGACTCTCTTACTCATTCGTTTCGGAAGAGACAGGTACGTTAATAGTTAATAGCGTACTTCTTTTTCTTGCTTTCGTGGTATTCTTGCTAGTTACTCTAGCCATCCTTACTGCGCTTCGATTGTGTGCGTACTGCTGCAATATTGTTAACGTGAGTCTTGTAAAACCTTCTTTTTACGTTTACTCTCGTGTTAAAAATCTGAATTCTTCTAGAGTTCCTGATCTTCTGGTGTCGTCTATCATGTACTACCATCGATACCTCGAGTCT
+
0///)/9:::<<<<<<<655999::8<>><<<7844;245.5.5<>>@>@:???CB<@7<:?=5<7;;;;=@=<>699:::):B=B795/9;;>9>6949B=A@@?@A=?@BBBAAA8:;@>C;A@B@@>@>9<<==+00==>?A:99?@AA??>>BAC:CB?B7::B;;:BBC=@@@=?0?4:79GGGG1C>6994659>;;;;::.5555$4:4558=86966BB=:55047889@><8<79.99=@99::9@@BBBBCC@?@@CBAAA;:9<?@@CCCCB
@ATNG8:03579:03634
GATGGTAGTGGTCATATGAGAGTGTGTCTCATTCGTTGGAAGAGACAGGTACGTTAATAGTTAATAGCGTACTTCTTTTTCTTGCTTTCGTGGTATTCTTGCTAGTTACACTAGCCATCCTTACTGCGCTTCGATTGTGTGCGTACTGCTGCAATATTGTTAACGTGAGTCTTGTAAAACCTTCTTTTTACGTTTACTCTCGTGTTAAAAATCTGAATTCTTCTAGAGTTCCTGATCTTCTGGTATGACTAGTGTACTACTACCATCGATAACCTCGAGTCT
+
44::59;00/)/;<<@<BACC;;;BE;::CCD>BCD?D@B?BCCAABK@BBB@A<@=@BAA?B?BCC@@@@AG5<;;;;);B=B8;:,9=9:5;;;4:B=CDBBBB@BCDCCB;;9;CC>B>BCCBBCCCACCCC@CCCCCCBBBBBDDBBBB?C@@=@A>A=AACBCCECC=@;;;;.;@A<;;;;;*;AAAC>CBBCGCBCDC@CDDD5;;;BE7;8;A=A@@@AAA?B?BBBDDC@C;;9;CBBABACBBA;<;ACCFCC@B;;;CBB>A>@@AAB@@@
@ATNG8:03583:03628
GATGGTAGATACTCGCTGATACACCCAGAAGATCAGGAACTCTAGAAGAATTCAGATTTTTAACACGAGAGTAAACGTAAAAAGAAGGTTTTACAAGACTCACGTTAACAATATTGCAGCAGTACGCACACAATCGAAGCGCAGTAAGGATGGCTAGTGTAACTAGCAAGAATACCACGAAAGCAAGAAAAAAGAAGTACGCTATTAACTATTAACGTACCTGTCTCTTCCGAAACGAATGAGTACATAGATATACGTATAGCTACCATCGATAACCTCGAGTCT
+
:<=>7;;:=>0//9//6@>>>>>??8<;;7;<<<;;490449888;6==13/3777@CCC+C444===?;8857/22;BCC?+<@6?6???0@?A=@:95<<<<<;A9<<;=AA<?@:8:AAABBBABA;;:=A;889>?>>>?@B>A?B;;49>?ABBCF????@@@9??????=???AA:=@?;@@@@@@)@@<>>>>AAD==6:5;==<8<9;:@@@<@ACA999@D?CCC=AA@;???BBBDCBBBBBB?A>>>BBA>>>;;4:::<::9396<<=A<:::
@ATNG8:03586:03628
GATGGTAGCATCATGCATATCTCACCAGAAGATCAGGAACTCTAGAAGAATTCAGATTTTTAACACGAGAGTAAACGTAAAAAGAAGGTTTTACAAGACTCACGTTAACAATATTGCAGCAGTACGTACACAATCGAAGCGCAGTAAGGATGGCTAGTGTAACTAGCAAGAATACCACGAAAAGCAAGAAAAAGAAGTACGCTATTAACTATTAACGTACCTGTCTCTTCCGAAACGAATGAGTACAGAGAGTACGATATGTCTACCATGATAACCTCGAGTCT
+
BBBB@BBBB=BACCDBBCBCCBDBB?ACB8;;BA@@>B<?@ABAAB?BC?B?@@>=?>=8)86<<=@B8>982=.75:9555$5<.5.555&5;;6<=<ABBA<A@C@CC@@??<99845;;;<<<?CCCCC?B@@@?BB@AABBC=A>A;:6:BBBCBDH?BABABB@CB?BBB?A@:898)88808<<==.<>8>>>>?>>;;7;>A@@@=A;;;ACD@CBBBBCC>A?BCC<B@?6::@ABBBBBBBBBBBBCCBBABABBBA=A?=<<>5;5;C;;;;;;
@ATNG8:03588:03647
GATGGTAGGCGTGTGAGAGTCTGCCCAGAAGATTAGGAACTCTAGAAGAATTCAGATTTTTAACACGAGAGTAAACGTAAAAAGAAGGTTTTACAAGACTCACGTTAACAATATTGCAGCAGTACGCACACAATCGAAGCGCAGTAAGGATGGCTAGTGTAACTAGCAAGAATACCACGAAGCAAGAAAAAGAAGTACGCTATTAACTATTAACGTACCTGTCTCTTCCGAAACGAATGAGTAACGATGAGAGAGCTCTCTCTACCATCGATAACCTCGAGTCT
+
0/<<7<@A;@@CB@BBBBCDBC;;;06BA>A;:5;;4;=BBBCBAC=AC7;5;A;;;;;:$9:>@<::585<;;4;377;;<,<>/71778&7793988=BBBBB@B@>>;>@A388=A;;;?==>;;<AAB<?@?A:=:;;=>8819;??A?A99:9@@A<@@A@?>8=@:898;@@@@;?99277777$75.5222899973=:=;;;=B;>@@::5:A@=;;;5;5:>>4:::29>><7707?<;<BB==8;=>9::A;:;;59///:;=9C:>>>=A>>8
@ATNG8:03590:03613
GATGGTAGTGTGTCTCTGAGAGTAGTACTCATTCGTTTCGGAAGAGACAGGTACGTTAATAGTTAATAGCGTACTTCTTTTTCTTGCTTTCGTGGTATTCTTGCTAGTTACACTAGCCATCCTTACTGCGCTTCGATTGTGTGCGTACTGCTGCAATATTGTTAACGTGAGTCTTTAAAACCTTCTTTTTACGTTTACTCTCGTGTTAAAAATCTGAATTCTTCTAGAGTTCCTGATCTTCTGGGTCTCTCTCTCACGCACTACCATCGATAACCTCGAGTCT
+
9BBC@BBCCBBBDCCCBCCCCCCCCDCBBBBB>BCCD>DD?B?BCCCCBC@BDCBB?C?CCCC?C?B@@ACCCCB?BBDDD1BB?BBBB<A@AA?ABB>BB@BBCECD?BBBECCCC?CCC@C?CCCCCBBC@CDCD?BAC@@?BBB@?@AAAAC@ECD@BB?B?BBCBCBC;;;6:DD4C=@;::::;*;BDDF=CDCDCD@@@A5;;;;*;;<;H@C@BC@BBCBCED@D@BBCCCC@AA@C>BAABBAAABCCAAABCBBB>B><>><<7>?AA?@@@>;
@ATNG8:03590:03631
GATGGTAGAGTATCATGTGTATCTCCAGAAGATCGGAACTCTAGAAGAATTCAGATTTTTAACACGAGAGTAAACGTAAAAAGAAGGTTTTACAAGACTCACGTTAACAATATTGCAGCAGTACGCACACAATCGAAGCGCAGTAAGGATGGCTAGTGTAACTAGCAAGAATACCACGAAAGCAAGAAAAAAGAAGTACGCTATTAACTATTAACGTACCTGTCTCTTCCGAAACGAATGAGTACACACTCTCATATGACACTACCATCGATAACCTCGAGTCT
+
A===7:666;;<?@@>>?CCDCCBB@:;;@CCBCC@F@BBCCBBC?99457<<;<<CCC1C@DCCCCCIHFCC<A;;:===,>@?B?BGG9CCB@;;;BCCA@@<@=@@?BBD>@@BBBA@ACDDBCAAAB@BBBB@B@@@C;;;?B?BBB?ADA@@DCD@DBCBDC=??;@@@:==999,3;717<<==>'9?;<<==A?@@?7=977571739=BBB?CBBACCC?@<@@>5=00+0;;;??ACBBBBBBBBBBBB;;;AAA@<@0000::9A<@A===>>9
@ATNG8:03595:03603
GATGGTAGCGAGCGAGTGTGTATACCAGAAGATCAGGAACTCTAGAAGAATTCAGATTTTTAACACGAGAGTAAACGTAAAAAGAAGGTTTTACAAGACTCACGTTAACAATATTGCAGCAGTACGCACACAATCGAAGCGCAGTAAGGATGGCTAGTGTAACTAGCAAGAATACCACGAAAGCAAGAAAAAGAAGTACGCTATTAACTATTAACGTACCTGTCTCTTCCGAAACGAATGAGTACGATGAGATCTCGTGTGCTACCATCGTTCTCCTTAAGTCT
+
@BCC?CA@@DDBBBCCBBBBCCBBB?CCC??@?CBB?B=ABAABBC>BB<@<@CCCCDCC5CACDCCCCDDCBB<@@A@BBC5BB@D7;;;6;AB>BBBCCCBBA?B?BB?BBB<??>>@CCCCDCBCBBCB?B@@@@CCBBCBBB@CFDCC?BBDDDCCC@CBAA@B?CC@BBA:@@999+9999<<<??.:@;@00/@@BA@<?<?@@@:=:==CCCADCCAA@?4;5;@@9@DC@BBA??><;;=>?;><?@AA>>><78;;6;9968378=6<5<66768
@ATNG8:03598:03613
GATGGTAGGCGTGTGAGAGTCTGCCCAGAAGATCAGGAACTCTAGAAGAATTCAGATTTTTAACACGAGAGTAAACGTAAAAAGAAGGTTTTACAAGACTCACGTTAACAATATTGCAGCAGTACGCACACAATCGAAGCGCAGTAAGGATGGCTAGTGTAACTAGCAAGAATACCACGAAAGCAAGAAAAAGAAGTACGACTATTAACTATTAACGTACCTGTCTCTTCCGAAACGAATGAGTAACAGAGAGTACGATATGTCTACCATCGATAACCTCGAGTCT
+
BCAA?BCB=BABBBCBCCCA@@::;)6BE@CCDDBB?B>BACCA@@<@@=@=@@=:::::)9;>AA777BBC??7?:::?>>,/0)/5:::)0/7/77998;;AA=A=AA<@?=365<<=@??AADAA??>A7;;>>79;=;;;6618:?AA<@;;;>?AA<@@@@>>;;>8=>>8<<==<0;::4:=<<<+8819889?@@AAA;?:>:::8<:;:89:;>AA@???=A<@@B;CBB=?;;>7707<<=>?>===;:;??>>>===:?===>==:=;?B=>=>??
@ATNG8:03606:03602
GATGGTAGCATCATGCATATCTCACCAGAAGATCAGGAACTCTAGAAGAATTCAGATTTTTAACACGAGAGTAAACGTAAAAAGAAGGTTTTACAAGACTCACGTTAACAATATTGCAGCAGTACGCACACAATCGAAGCGCAGTAAGGATGGCTAGTGTAACTAGCAAGAATACCACGAAAGCAAGAAAAAAGAAGTACGCTATTAACTATTAACGTACCTGTCTCTTCCGAAACGAATGAGTACAGAGAGTACGATTTGTCTACCATCGATAACCTCGAGTCT
+
@;@B?BBBBBBBCCCBCDCCCBBCC@CA@>:;;B::5:<@?BBCBA>AA>A?CCCBBBB@+94::433;A??::.:<;;;;;*;B>C5<;;-;AA=;;9:>>@?@=@?BD?BBC>AAAABDDCCBBCBBBCD@D@@?<?999???C>A=A:;6;CBACBCDAAAADAA?AB?BCD?BB@@?5<<97888888%8>:=888@@CHD=?<@===<@<@DCBB@CBBB@@?<@?@AA<BDF=??BBBBBAABCBBBAACCCD=@AA@9949///:;:0617@@BA???
@ATNG8:03614:03619
GATGGTAGTGTCATATGAGAGTGTGTACTCATTCGTTTCGGAAGAGACAGGTACGTTAATAGTTAAATAGCGTACTTCTTTTTCTTGCTTTCGTGGTATTCTTGCTAGTTACACTAGCCATCCTTACTGCGCTTCGATTGTGTGCGTACTGCTGCAATATTGTTAACGTGAGTCTTGTAAAACCTTCTTTTACGTTTACTCTCGTGTTAAAAATCTGAATTCTTCTAGAGTTCCTGATCTTCTGGGATGTGTGCGCAGTGCCTACCATCGATAACCTCGAGTCT
+
////)/::/96;;<;;666>==;;;@??;>>>:==>>6=@:>295999>=6;<<=@<@<>>@B5;;)9;99:=<=>9<<???+9;:;;@B99//7)//:5:<8666===:==CGDCCGFBBB@B>BBCCBCBB9;;AA8;;BBBC@@>995====>8=<<9<>:<9B@>>:9:??4::@==0=29.9999*9@@@D:?000=:><A@=@@@@,=9:9929:@A?CBAAA@@;>;:99@?C=;00<5<000>>>A9:9B<==99999=<<<00/)/388:088=>
@ATNG8:03619:03638
GATGGTAGCATCATGCATATCTACCAGAAGATCAGGAACTCTAGAAGAATTCAGATTTTTAACACGAGAGTAAACGTAAAAAGAAGGTTTTACAAGACTCACGTTAACAATATTGCAGCAGTACGCACACAATCGAAGCGCAGTAAGGATGGCTAGTGTAACTAGCAAGAATACCACGAAAGCAAGAAAAAGAAGTACGCTATTAACTATTAACGTACCTGTCTCTTCCGAAACGAATGAGTACGATGAGAGAGCTCTCTCTACCATCGATAACCTCGAGTCT
+
?ACC@CBBBBBBDBAADCCDBBBC?;;55:;<?@@<?;?AABBBC?BB?B?AB???CCC+C>BBCCBBBBBBB=A=@@@@?,@@=A<@A@3@AB>ACDCKFCBB?B@CC@CCC9::BBBBBCCCCCCCCCC@CBAA<??@?@AAA>A?C;;:;BAACCCB?BBBBCC?CC@>>>?AA?@>599:9>??@A2AB=C898??A??<?:>=@A:=:=>BAB@B@@@CAB>B?BBB>CCC@BBBBBBBAAAAABBAA=AA@A@==><:9<///:==7=6;?B@A>>>
@ATNG8:03570:03690
GATGGTAGTATAGAGCTCTACATAGTACTCATTCGTTTCGGAAGAGACAGGTACGTTAATAGTTAATAGCGTACTTCTTTTTCTTGCTTTCGTGGTATTCTTGCTAGTTACACTAGCCATCCTTACTGCGCTTCGATTGTGTGCGTACTGCTGCAATATTGTTAACGTGAGTCTTGTAAAACCTTCTTTTTACGTTTACTCTCGTGTTAAAAATCTGAATTCTTCTAGAGTTCCTGATCTTCTGGTATACACACTCGCTCGCTACCATCGATAACCTCGAGTCT
+
BBBB@CCCCCCCDCDECBBBBCBBCBAABC::8;BBA=BB>A>ABBBBCC@CBBA@<@<??@C@D?BBAABBCBA<@@AAA/AA=A::;5:BBB?C>607;*//697929E@?>>@@<>=><@<@AAAAAAA<AA>>:<;>;88:@A@@@A>>>A=A@@;@A<A<AA=>>>>>@<@@??@5>9=98////(/<---)------7669/7766'2=ABB;C=;;2:====>?;?:>>A@?>;>BB=>==>>>@AAAA>>>=@:::>:>@AA>>><A<A>>>@@B@
@ATNG8:03570:03691
GATGGTAGTCTCAGATAGTCTATAGTACTCATTCGTTTCGGAAGAGACAGGTACGTTAATAGTTAATAGCGTACTTCTTTTTCTTGCTTTCGTGGTATTCTTGCTAGTTACACTAGCCATCCTTACTGCGCTTCGATTGTGTGCGTACTGCTGCAATAATTGTTAACGTGAGTCTTGTAAAACCTTCTTTTTACGTTTACTCTCGTGTTAAAAATCTGAATTCTTCTAGAGTTCCTGATCTTCTGGATAGCGACGCGATATACTACCATCGATAACCTCGAGTCT
+
<---06---899;>><666<<<=<?5;5<9885356;4;>:>9;;@665=9=4548388>333-45:;>=<<>87)/////$/6)//::1/355.5::5:=055<@@@169::;@;;5;@?:?499@@A@@?;@999<AAABBB@999:9994::755055::2826/////5:<795555&5./5/////$/////)59955559999>???+<555;5;5;>056>;;;>:>>BB>??>497?;B9:99@9995544<<=<<==9;<=====7:597333373
@ATNG8:03571:03667
GATGGTAGTCTCAGATAGTCTATAGTACTCATTCGTTTCGGAAGAGACAGGTACGTTAATAGTTAATAGCGTACTTCTTTTTCTTGCTTTCGTGGTATTCTTGCTAGTTACACTAGCCATCCTTACTGCGCTTCGATTGTGTGCGTACTGCTGCAATATTGTTAACGTGAGTCTTGTAAAACCTTCTTTTTACGTTTACTCTCGTGTTAAAAATCTGAATTCTTCTAGAGTTCCTGATCTTCTGGCTCTCGTAGACAGATACTACCATCGATAACCTCGAGTCT
+
=;;4055:@CCDCC?==>?>>=;;;=<:49;:08DDD>CCAHACBBBBBB?CBBCC>A>ABAA=B>BACBBA=<B:>>@@@.@A=ABCE=?=@>295:;@@=@@?DCD?ABCECBCB>A@B?B?CFDCBBBB=AAA@5;;;;ABAAAAAA@@@AB?ABB99:?A=@:;;AAB@C59::9:-99==BEHED0BA9::.99CABBCB@@=@CCC1B@@BCAC@DD?DDBDBAA?A?AA?@@A=;9<5;C;;;CCCCCBBACDAAABA@A;;:>:939:?@@ABBA@
@ATNG8:03578:03686
GATGGTAGAGTATCATGTGTATCTCCAGAAGATCAGGAACTCTAGAAGAATTCAGATTTTTAACACGAGAGTAAACGTAAAAAGAAGGTTTTACAAGACTCACGTTAACAATATTGCAGCAGTACGCACACAATCGAAGCGCAGTAAGGATGGCTAGTGTAACTAGCAAGAATACCACGAAAGCAAGAAAAAAGAAGTACGCTATTAACTATTAACGTACCTGTCTCTTCCGAAACGAATGAGTACTACTCTCAGAGACACACTACCATCGATAACCTCGAGTCT
+
```
