## Supplementary material for "Massive Multiplexing Can Deliver a $1 Test for COVID-19": Fastq files for Ion S5 analysis of 24 indexed plates: E-gene_Plate08_Rep3_IonCode_0129.filtered.fastq (part 40 of 107)

```
DBDD:C==B:66CCCCCBBBDBBBC>AAA?ABBBBC@B@BCCBBAD@CC?C@CBBBCDDC5C@BCCCCCCCBCC?C?A@CBC3BB@B@CDD;CBB@BCCBAAA::5:?@@<@??9;?@?BCCDCCBBCCCCC@CCBB?BBBBBBBB@F@C@@>@BBCCCCB@BAAABB@DD?????BAAAA;AA@<@AAAAA(AA>888;>>?BB;?<>B;;6;:=<B;;8;BAABAB?B>@AF@BBC?BAABBAAABCBBBBBBAAABB999BBA=?<788?A<A;?>?=<<:8
@ATNG8:03580:03672
GATGGTAGCTCTGCTCTGACTCTCGTACTCATTCGTTTCGGAAGAGACAGGTACGTTAATAGTTAATAGCGTACTTCTTTTTCTTGCTTTCGTGGTATTCTTGCTAGTTACACTAGCCATCCTTACTGCGCTTCGATTGTGTGCGTACTGCTTCAATATTGTTAACGTGAGTCTTGTAAAACCTTCTTTTTACGTTTACTCTCGTGTTAAAAATCTGAATTCTTCTAGAGTTCCTGATCTTCTGGGTCTACACTCGTCGCGCTACCATCGATAACCTCGAGTCT
+
BBBD@CBBBBBBCCCCCBCCDCBAACCDCC9879BBB=CE?B?BCCDCCC@CCCBB?B?BBBB@C@BBBAA000C@AAF==000+/77:3A?A?8@<@;@A7:<BBEE@DDBCBBBC@BBB>A>BBAAACBB?CDBB?DCCCCBBBBBDCAC?BC>AAA>AD@C>AAA::;CDD@CA@@@7A>B<;;;;;*;BAAB=BBBBBBBAA@>BBCC5CAAAC@CGDD@BBAAA@DAD?BBACCC=A9::8;BBBDCCCCCBBB@@@BBB?B???A>>9>?ABBBBBCA
@ATNG8:03582:03685
GATGGTAGAGAGACTGTAGCGCACCCAGAAGATCAGGAACTCTAGAAGAATTCAGATTTTTAACACGAGAGTAAACGTAAAAAGAAGGTTTTACAAGACTCACGTTAACAATATTGCAGCAGTACGCACACAATCGAAGCGCAGTAAGGATGGCTAGTGTAACTAGCAAGAATACCACGAAAGCAAGAAAAAAGAAGTACGCTATTAACTATTAACGTACCTGTCTCTTCCGAAACGAATGAGTACTATGTAGAGCTCTATACTACCATCGATAACCTCGAGTCTA
+
9444.4:<;@@AB=666=<<>>9::29@?=A@::9?5=055;==?>>BB>B=@?998@@@+<788<444<:=C>6=8A<<<<*:>;>2999&5<<4566;;??>>:>:>>9;?B?BA?>@@A?@@B@@?B@>:::00*/999:;5539:=4525:::=5558<<===B<@=9/00*0.888-../3//////#/728867777<<;><=<>A9@7;;AA@>@@000>?<B<=?D=887><<<B?@@BB@@@8::==9>;=79766737///5554::52265----
@ATNG8:03585:03669
GATGGTAGAGTATCATGTGTATCTCCAGAAGATCAGGAACTCTAGAAGAATTCAGATTTTTAACACGAGAGTAAACGTAAAAAGAAGGTTTTACAAGACTCACGTTAACAATATTGCAGCAGTACGCACACAATCGAAGCGCAGTAAGGATGGCTAGTGTAACTAGCAAGAATACCACGAAAGCAAGAAAAAGAAGTACGCTATTAACTATTAACGTACCTGTCTCTTCCGAAACGAATGAGTACGTGTGACGTACGTGAGCTACCATCGATAACCTCGAGTCT
+
A?>@=ACDCBBBDCCBBBCCCCBBC?CBB@BBBBBA<@?BBCCCCC@CD?B=@?@9999:*;@CCGCCCDDBBC=@?99999*:A=A4;;;6<BD?CCCCCAABB?B>@@>BBC?BBBBBBCCCCCBBBBBD@DBBB?BBBBBBAA=B?B??=?BAADDCB?ABCAAA>BB=AAB:<<?>>9>8878CCFC2BB?A888@AA=>:;<A@AA<@<@;AAB?BBBBBCC>B?ABD>CCC?CAABBBBBA@@BBCBBBCDDBAAAB??=?/00=>=9=;BCCBBBAA
@ATNG8:03588:03692
GATGGTAGAGAGACTGTAGCGCACCCAGAAGATCAGGAACTCTAGAAGAATTCAGATTTTTAAAACGAGAGTTAACGTAAAAAGAAGGTTTTACAAGACTCACGTTAACAATATTGCAGCAGTACGCACACAATCGAAGCGCAGTAAGGATGGCTAGTGTAACTAGCAAGAATACCACGAAAGCAAGAAAAAGAAGTACGCTATTAACTATTAACGTACCTGTCTCTTCCTAAACGAATGAGTACTATGTAGAGCTCTATACTACCATCGATAACCTCGAGTCT
+
BA@@=ABBACDCCCCCCBCCDDBBB=BCB?AA9:;A>A>ABC;;:B?BD?C@AAABCCCC3BDD9A???CDD??:?B@>>>>.<<591777)78A:?>==@@?@>=D:A?;@@>:=<>>>A?>>A@@@<<<>:>??A:>===AA<<8<;?>>9><<<>>>>9>AAA@@:@A;A??577555(7::7=>>=>/8818;;;@@?@?=D<>>>D:@;==;;=;AA>><<<9>9>@A:>><;567?888AA???@B>=>@@>>>C@@@A9>;;;;>>9>:;;;?A:::
@ATNG8:03596:03653
GATGTAGAGAGACTGTAGCGCACCCAGAAGATCAGGAACTCTAGAAGAATTCAGATTTTTAACACGAGAGTAAACGTAAAAAGAAGGTTTTACAAGACTCACGTTAACAATATTGCAGCAGTACGCACACAATCGAAGCGCAGTAAGGATGGCTAGTGTAACTAGCAAGAATACCACGAAAAGCAAGAAAAAAGAAGTACGCTATTAACTATTAACGTACCTGTCTCTTCCGAAACGAATGAGTACGATGAGAGAGCTCTCTCTACCATCGATAACCTCGAGTCT
+
CCC@?;DDDCDDBABACB@ACCDD>CBB?@@@@@@=@=?@@995=8@?=@>=>==<AAA1=:=@@BCAA@BBB:@>A@@A@0@B<@2::;&5>94;969ACCCC?C@CD@EBB?BC@@AABBBCECCCDCB@BCDC?@?BAABBB?B@C;;8;ABBBCCC@AAACCC?BB@????B@9999+9992/<===='==5//..8:>@@=@<=<>A<?;??@@@<@BA@@@B>A<??@9?@@>BBBCBCCCC9::D@??>?=>=>@D==99=///<<<5:59C?>>>>>
@ATNG8:03599:03699
GATGGTAGCACGAGTCACTCATATCCAGAAGATCAGGAACTCTAGAAGAATTCAGATTTTTAACACGAGAGTAAACGTAAAAAGAAGGTTTTACAAGACTCACGTTAACAATATTGCAGCAGTACGCACACAATCGAAGCGCAGTAATGATGGCTAGTGTAACTAGCAAGAATACCACGAAAAGCAGAAAGAGAAGTACGCTATTAACTATTAACGTACCTGTCTCTTCCGAAACTAATGAGTACAGAGAGTACGATATGTCTACCATCGATAACCTCGAGTCT
+
BBBC@BCCDCCCBBBCCCCCBCBCC@CBB@CCCCA@>@>BBCBBCC@CC?B?>>?@@@@@2A?CEDAAACCCDC?D?@ABBB2AA>B2;;<*9@D?CCBBA@@@A=A@CC?CCB@BB??ABBBCBBCDBBBB?BBBB>@?????>>;?AA>?<?CAAACDD?B@A@>=8<<6=<<4:6////)//----)--.849BAA@@BBB@C@CA@@@B?ACAAA?B@??BBC?B>BCC>CBB?BBBBBBBBBBB@=BBBBBB>><<<<<<6<///999383>AA>>===
@ATNG8:03605:03683
GATGGTAGTATATCGCGTCGCTATCCAGAAGATCAGGAACTCTAGAAGAATTCAGATTTTTAACACGAGAGTAAACGTAAAAAGAAGGTTTTACAAGACTCACGTTAACAATATTGCAGCAGTACGCACACAATCGAAGCGCAGTAAGGATGGCTAGTGTAACTAGCAAGAATACCACGAAAAGCAAGAAAAAAGAAGTACGCTATTAACTATTAACGTACCTGTCTCTTCCGAAACGAATGAGTACTATAGACTATCTGAGACTACCATCGATAACCTAGTCT
+
BEEE>@BDBBBBCCCCBCBBBBBBB?BBC?CCCCAA?A@CCCCBBB?BB@C@CCCABBBC3B?BBBCCBBBBBC?BCBCDCC5CC?E5<;;.;BB?AAAGCCCCB?B?BB@BBB?BBBBBCCCCBCCCBCBB?ABAA>BBBBBBBC?B?ACC@CCCBBBBB?BAABBB?>>9?A@;>?8666(666/8=ABBB)BB=A878AB???;?;>=>>;>:>AAA@@CCCBBBC293999.9>>;???A???BCBCB???@@CBBBBBBBBB?B@AABBD?C?BBBA??
@ATNG8:03612:03672
GATGGTAGCATCATGCATATCTCACCAGAAGATCAGGAACTCTAGAAGAATCAGATTTTTAACACGAGAGTAAACGTAAAAAGAAGGTTTTACAAGACTCACGTTAACAATATTGCAGCAGTACGCACACAATCGAAGCGCAGTAAGGATGGCTAGTGTAACTAGCAAGAATACCACGAAAGCAAGAAAAAGAAGTACGCTATTAACTATTAACGTACCTGTCTCTTCCGAAACGAATGAGTACGATGAGATCTCGTGTGCTACCATCGATAACCTCGAGTCT
+
9:::8==@CCCCC<:9@BBBAAADC@CCB@BCAA987:=@ACBA?>==@00/;9;=??@2?8CEBA@@BCB@@:?7;;KIE5BB@BACCC;CAA=ABBCCAB;<6;?AA?BCC999BBCCC<<;CGDDC@A=@;;;>AAAACBBC@C?B;;8;BBCBBBBABCCBBB=AA>999;?ABCC>BA>:88888(7:4:<>>A>::9+/+/9894848:@@B?BBADDDE>@>?CA=AAA>?BABBBBDBBBA???;;;;>?;;;=?>:>;;;;:;;A<A>=<96//
@ATNG8:03616:03660
GATGGTAGTCTCAGATAGTCTATAGTACTCATTCGTTTCGGAAGAGACAGGTACGTTAATAGTTAATAGCGTACTTCTTTTTCTTGCTTTCGTGGTATTCTTGCTAGTTACACTAGCCATCCTTACTGCGCTTCGATTGTGTGCGTACTGCTGCAATATTGTTAACGTGAGTCTTGTAAAACCTTCTTTTACGTTTACTCTCGTGTTAAAAATCTGAATTCTTCTAGAGTTCCTGATCTTCTGGTCTACTACACTGTACTCTACCATCGATAACCTCGAGTCT
+
C??B?C69;CCCCCCCDCB@@BDCCCBCCB@@>ACCD>CC?C@CCCCCBB?CCCCC?C?BBAA=A>AACDBBBBA=;8887)7A;ABCC>BBBB@CCB>BC>@@@GDD@CBCCCCBB@CDC?C?CCDDBBBC?BBBD@CBC@@@AABBBBBAAAB?CCC?CE?B>AABBBBCCE?CBBBB9A<A9::::-;BBBM>CEDCCCCBBB@BBBB2BBBCC?C@DD?CCCCCA@>@A???CBC?B?A>AA@@CCCCCBABCDDBBDDE@C9:9@>>:><?BBAAABB
@ATNG8:03617:03676
GATGGTAGATATATGCACGCTCTACCAGAAGATCAGGAACTCTAGAAGAATTCAGATTTTTAACACGAGAGTAAACGTAAAAAGAAGGTTTTACAAGACTCACGTTAACAATATTGTAGCAGTACGCACACAATCGAAGCGCAGTAAGGATGGCTAGTGTAACTAAGCAAGAATACCACGAAAGCAAGAAAAAAGAAGTACGCTATTAACTATTAACGTACCTGTCTCTTCCGAAACGAATGAGTACTGTATCTTGTGTGCGCTACCATCGATAACCTCGAGTCT
+
<8<<599944559555;;9;:<5669;;>:55665<8<7;:<BA??;;?,7,33838777$74;;=BBA@?998*9;;:;;:$4;394555&555.6C>CCCCCC?B?BA?ABB@CB??ABDBBBBEBABADAECBB?@@B:;9:9;>;::55:=><<<>>;000*0:808>(///38;/33(3771333333#/705/./75;;?:?;=;>@;D<>>DBB>BBA@@@@4:5:?A=BBC@BBBBBBEDBA@@@@399A@@@==;;;=?;;;A@@=@=BAA===@@
@ATNG8:03572:03712
GATGGTAGGCGACATACATACGCGCCAGAAGATCAGGAACTCTAGAAGAATTCAGATTTTTAACACGAGAGTAAACGTAAAAAGAAGGTTTTACAAGACTCACGTTAACAATATTGCAGCAGTACGCACACAATCGAAGCGCAGTAAGGTTGCTAGTGTAACTAGCAAGAATACCACGAAAGCAAGAAAAGAAGTACGCTATTAACTATTAACGTACCTGTCTCTTCCGAAACGATGAGTACGTGTGCGACGTGTCTCCTACCATTCGATAACCTCGAGTCT
+
@B@B<A>C>@@CCCCCAAA;;9@@B=AC>7;;<>94.43449::998;?7?99<455999(>=@AAABBDBBBD>CCCCCCD5BB?C>BBB7;;9;@9559<<4504:==:??A799A@B@@ABBA@@C<;;4;C@A7;;BB@?<:*.*.*..88-0/::8<<<:993//)/9;::8:993///0////&/849=:=877>@=A@CBBB@B@BC;;:@CBBBBBB?@<>>>5=00000:098?===;;<<;=877><:798:(//(-----(/(/8557:>=
@ATNG8:03576:03737
GATGGTAGTATCTGCCACTCTGTCCAGAAGATCAGGAACTCTAGAAGAATTCAGATTTTTAACACGAGAGTAAACGTAAAAAGAAGGTTTTACAAGACTCACGTTAACAATATTGCAGCAGTACGCACACAATCGAAGCGCAGTAAGGATGGCTAGTGTAACTAGCAAGAATACCACGAAAAGCAAGAAAAAAAGAAGTACGCTATTAACTATTAACGTACCTGTCTCTTCCGAAACGAATGAGTTACGATGAGATCTCGTGTGCTACCATCGATAACCTCGAGTCT
+
9==>7<;;;=>B@<<15;@A@@5626>@:>?C9:98<47/////969;7;6;;655===):-3///////666./3/7777'//)/)/;;.<9;6;665<;;//+-3883865(----/97;9;;<<<<<=:655>9@=?=89992:;@?@:?@@?@@AB?>??BBB@BB?AA?;>778A@5@@>;5566666#564252288922.22555505466:;:7;;<555=6;-333(3;;1668//(////9;3352555687....77(..22533.30/./53355
@ATNG8:03577:03723
GATGGAGTGTGTCTCTGAGAGTAGTACTCATTCGTTTCGGAAGAGACAGGTACGTTAATAGTTAATAGCGTACTTCTTTTTTCTTGCTTTCGTGGTATTCTTGCTAGTTACACTAGCCATCCTTACTGCGCTTCGATTGTGTGCGTACTGCTGCAATATTGTTAACGTGAGTCTTGTAAAACCTTCTTTTTACGTTTACTCTCGTGTTAAAAATCTGAATTCTTCTAGAGTTCCTGATCTTCTGGGTCTCTCTCTCACGCACTACCATCGATAACCTCGAGTCT
+
@;CD@DBBCCCCCDBBDDCCCCBBB@@>>??:?A@C;;;6959<=?>@@<>==BB@F;;9=A?C@CA@A=B<;;7444499#9<<?:;9455568==>:>B>:;:CCC@BBBBCBCC@DDE@C?GCCCCCCD@DC@@>ABCBBCDBBCBCCC@@@=@AA@CC=A=@?@@@AA;;5;@@@@7@>A;;;;<<*;@@AA0;;;;;ABB;;6;BCB.99@=@294999=@AB@??7<9<B=@>>?<???8??==B@@@@ABABB;;;@A=@<;;BBB?B?BBCBBCC@
@ATNG8:03579:03735
GATGGTAGGCGACATACATACGCGCCAGAAGATCAGGAACTCTAGAAGAATTCAGATTTTTAACACGAGAGTAAACGTAAAAAGAAGGTTTTACAAGACTCACGTTAACAATATTGCAGCAGTACGCACACAATCGAAGCGCAGTAAGGATGGCTAGTGTAACTAGCAAGAATACCACGAAGCAAGAAAAAAGAAGTACGCTATTAACTATTAACGTACCTGTCTCTTCCGAAACGATGAGTTGCCTCTCAGACGCTCGTCCTACCATCGATAACCTCGAGTCT
+
4;;;7<::5;566<@@>A@@@@??C9;9C:>BBBCB@B@??>:;4805<8=8;;;99999$9299;BB=C?>@C=?<CCCBC1AA=B>BAA3@99.5999566>>7;9;;<?=B>AABBBCA@ACCCB;;;@?BBBC?A@@CCCCC?A;>00,0B@@@ABA?BADBAA??;6;::*0000+009/9???@B'?A;<777?9==?=A<A=>==C188@;;5;A;;;AB594/>>3==00/9//(386<8<=?@?>??>=>:@:66708888<870749=977:75
@ATNG8:03585:03707
GATGGTAGATATATGCACGCTCTACCAGAAGATCAGGAACTCTAGAAGAATTCAGATTTTTAACACGAGAGTAAACGTAAAAAGAAGGTTTTACAAGACTCACGTTAACAATATTGCAGCAGTACGCACACAATCGAAGCGCAGTAAGGATGGCTAGTGTAACTAGCAAGAATACCACGAAAGCAAGAAAAAGAAGTACGCTATTAACTATTAACGTACCTGTCTCTTCCGAAACGAATGAGTACACACTCTCATATGACACTACCATCGATAACCTCGAGTCT
+
>;=B9BBBABBCBBABCCCBBCBBB@BBB@BCAA?@<?<??CCCBB?BC@C?999AADDD2C?BBBBBBCBBBC>A@BBBBB2AA=A5;;;6;BC?CDBBBAA;;5<=AB?ABC>AAACDCCDCCCCCAABC?CAAA?ABBABBBB=B?A;;6;AAABB??<?AA????9949BA9>@98927<<<<><??.<=9?:;;@@@==:=;?===;?:=;@@C@BBBBCAA<?<?AA=BDD????CCBBBBABBBBA?@@@B?@?BAAA@C899@@@:?:?AAAAAA=
@ATNG8:03586:03714
GATGGTAGTATCTGTCTACGAGAGCCAGAAGATCAGGAACTCTAGAAGAATTCAGATTTTTAACACGAGAGTAAACGTAAAAAGAAGGTTTTACAAGACTCACGTTAACAATATTGCAGCAGTACGCACACAATCTAAGCGCAGTAAGGATGGCTAGTGTAACTAGCAAGAATACCACGAAAGCAAGAAAAAGAAGTACGCTATTAACTATTAACGTACCTGTCTCTTACCGAAACGAATGAGTACTACTCTCAGAGACACACTACCATCGATAACCTCGAGTCT
+
CBBB@DGBBBB=BIGBBBCCDCCCB@BCC@C@@?AA>A=??BDCBB?BB?C?@@A99999(9<AA@CCBB>??E;86;A@@@0@A=A5;;;&9AA=BBBBCCCBC?A>@C?AAB?BCCBBBBCBBBCCBB@@=@D@@=@:::AA::6;>AAA?AAAAABBD?BAB9::<?B?BBB>B@@@C<B?>:98888+8>;A@@@A@???3838@>>18188000;0-----:6:;6:;:1333-333333797779977883337885555/577255;2718@:98@A;
@ATNG8:03599:03700
GATGGTAGTGTCATATGAGAGTGTGTACTCATTCGTTTCGGAAGAGACAGGTACGTTAATAGTTAATAGCGTACTTCTTTTTCTTGCTTTCGTGGTATTCTTGCTAGTTACACTAGCCATCCTTACTGCGCTTCGATTGTGTGCGTACTGCTGCAATATTGTTAACGTGAGTCTTGTAAAACCTTCTTTTACGTTTACTCTCGTGTTAAAAATCTGAATTCTTCTAGAGTTCCTGATCTTCTGGGTCTCTCTCTCACGCACTACCATCGATACCTCGAGTCT
+
>>;?7;;;==>?966BAA<?966=A?;<<956:966@6==:B:B>CB=CCACCCCB?@=@A?:7;266>@=BBBC>:;;;;)9=:<;?>9@@AB@BCD?BC:;<BBBDABCCCDBA@=>>><@?BCCDBC:;4;A:;2:;BCAAA@CAAAA@???=AAA?AC?C>@;;;:99>D9=:;:;-;=B=;;;;.9<<=@000@AB@AAAA;AAA@,?>>:929:?B?CCCBBBB@CACCBCBB?B;;;7;BBCCBBABAAA<<;B@@@-00.8:..0*0::;798>
@ATNG8:03599:03701
GATGGTAGTGTGTCTCTGAGAGTAGTACTCATTCGTTTCGGAAGAGACGGGTACGTTAATAGTTAATAGCTTACTTCTTTTTCTTGCTTTCGTGGTATTCTTGCTAGTTACACTAGCCATCCTTACTGCGCTTCGATTGTGTGCGTACTGCTGCAATATTGTTAACGTGAGTCTTGTAAAACCTTCTTTTTACGTTTACTCTCGTGTTAAAAATCTGAATTCTTCTAGAGTTCCTGATCTTCTGGGTGTATCAGCGAGTATCTACCATGATAACCTCGAGTCT
+
?::A7:;;@ABBCGGCBBBCCDBBBEBBBAAA=@@@@;@B?A?@@ACCDI=BBCCCAD?CCCDAC@BBBBB?BCD?BBBBB3AA?AA@A:@BAB8<9D=BB::;?BCCACBGCDEBB@ABB?B@ABBA@A@B?BBCD>A@BAAABBBABCB999A<9:89=>:?<;;;BBCBBB7;;;==/=:><>ADDD/>==<<4=;;;==?>>A4:;:;+7<<>D=D<>>:>@@@@:;7:7::>?==8<<<<6:;;BCBA==>?@A>=>AAA<AA??>=:==;66==///
@ATNG8:03605:03734
GATGGTAGCGCACACATAGATACAGTACTCATTCGTTTCGGAAGAGACAGGTACGTTAATAGTTAATAGCGTACTTCTTTTTCTTGTCTTTCGTGGTATTCTTGCTAGTTACACTAGCCATCCTTACTGCGCTTCGATTGTGTGCGTACTGCTGCAATATTGTTAACGTGAGTCTTGTAAAACCTTCTTTTACGTTTACTCTCGTGTTAAAAATCTGAATTCTTCTAGAGTTCCTGATCTTCTGGCTCTCGTAGACAGATACTACCATCGATAACCTCGAGTCT
+
0///)////<;;;>>@=;;;<>>===<@<:@>:=9=909:.516=BDCBB=@@@AA=A>@??=3;5;?9445<<;5:8999'8>+000??80/6=8:9=85523;::?C@CCCCCCBB@BCC@B@CCBAAA@@=AAAA<@ABBBCCBCCCAB@<;;?CA@?@B@C:<<<<BBC@A<@;;<;.<=A<;;;;.:?;;;6:BBDC@AA@@;@A@@,A;;9?:?=BB?BCCCBBB?BACCBDJC?B@@=@ABBBDCCDJGCCB;;;@00+0000@<<;@?B@???:99
@ATNG8:03608:03733
GATGGTAGCAGACGTGACAGAGCGCCAGAAGATCAGGAACTCTAGAAGAATTCAGATTTTTAACACGAGAGTAAACGTAAAAAGAAGGTTTTACAAGACTCACGTTAACAATATTGCAGCAGTACGCACACAATCGAAGCGCAGTAAGGATGGCTAGTGTAACTAGCAAGAATACCACGAAAGCAAGAAAAAGAAGTACGCTATTAACTATTAACGTACCTGTCTCTTCCGAAACGAATGAGTACCTCTCAGACGCTCGTCCTACCATCGATAACCTCGAGTCT
+
AAED@BABDECCC=<9>CA@ADCBB@BED@<;;BBD@C=@?CCA@A<>=3:29B@99999(79?BBBBACAA@@9<9AABBA2BC?C;A@?4>>@<@BBBCCC;;8;?AC@BDC@AAAHDCCAA@CCD<;;D@LCBB=??BBBBBB?A?A@@=A??@GCCC?ACCCCC?BB?99:<@@?;:1:88188888(5=7=688?=>>@=D=??@B=A=;;@CC@DDCBCAA5:7:AA9A??>??@A@AB????DAAF???AAA>>;>=93////::<9=96;;?@?>>
@ATNG8:03612:03745
GATGGTAGTACATGATAGACGACACCAGAAGATCAGGAACTCTAGAAGAATTCAGATTTTTAACACGAGAGTAAACGTAAAAAGAAGGTTTTACAAGACTCACGTTAACAATATTCAGCAGTACGCACACAATCGAAGCGCAGTAAGGATGGCTAGTGTAACTAGCAAGAATACCACGAAAGCAAGAAAAAGAAGTACGCTATTAACTATTAACGTACCTGTCTCTTCCGAAACGAATGAGTACAGAGAGTACGATATGTCTACCATCGATAACCTCGAGTCT
+
BCAA>ABBBDCCCCCCBCBC:;;CCACCD@CBDCCC?B?BCCCCBB?AB>B>BBCCCDDD5B>BCCCCDDDDCD>BA>>>>>0=A;A2:::-;CC>BBBDDCCCC?C@CC@@???BBBBCCCABBDDDCCC@BBBB@CBBABA??:B;?>@<@CBCBCCC@CCBBBB>BC@BAB>B@???8@@@9>@?@?2@A=B?>>BB??>:>:=>>C4:4:?B@B?CABBBCC@B?BDD>DCB>AABBBCBBBCCAAABBBBBBAA@@A@B>=566<<A8>:>>>=@@A?
@ATNG8:03614:03744
GATGGTAGTATAGAGCTCTACATAGTACTCATTCGTTTCGTAAGAGACAGGTACGTTAATAGTTAATAGCGTACTTCTTTTTCTTGCTTCGTGGTATTCTTGCTAGTTACACTAGCCATCCTTACTGCGCTTCGATTGTGTGCGTACTGCTGCAATATTGTTAACGTGAGTCTTGTAAAACTTTCTTTTTACGTTTACTCTCGTGTTAAAAATCTGAATTCTTCTAGAGTTCCTGATCTTCTGGCGCGTATGTATGTCGCCCATCGATAACCTCGAGTCT
+
BBBC@CCCCCCCCCCCCCCBCCCCCBCBBC??<?BBA<A????BABBBBB=AAB??9>9=;;>6;6=BCB>>B@>:>>@@@/;;6;//*.>;>8?5615<1687;25,5AD===??;:;<=A=AAAAA??A<AA>>9>>>>>=>??AC>??A?A9=>=;@><@;;<;??@A>>8=====2=>=4===>=/:=777.7-----799<9=@?A/===<=6=6////;;>>==<@;>>@@@@:==A=AA@?@????@>>>=88829///@==6?<>>>>>>?A
@ATNG8:03617:03702
GATGGTAGCGCGACGAGCGTAGACCCAGAAGATCAGGAACTCTAGAAGAATTCAGATTTTTAACACGAGAGTAAACGTAAAAAGAAGGTTTTACAAGACTCACGTTAACAATATTGCAGCAGTACGCACACAATCGAAGCGCAGTAAGGATGGCTAGTGTAACTAGCAAGAATACCACGAAAGCAAGAAAAAGAAGTACGCTATTAACTATTAACGTACCTGTCTCTTCCGAAACGAATGAGTACAGAGAGTACGATATGTCTACCATCGATAACCTCGAGTCT
+
B@AB?BB>@;@CBCCCCCDDDDBBB>CBA?AA99:?5;58>A@ABC?BB?B?BBBABBBC3B@DBBABBCA???:?ABCHHH5BB>B5;;;.;BB@BAACBBB@A>@?BBAFBB?BBCBCBBBCCFDDCCBB?AAAC@A????<<@20+000+0@@@A@BB?AAACCC@CB?999<@@==>5>::4;=DDE/??;=::;>>?>>;>;>>>?8=8=;@@A?ABAAACC?B?CBB=CBB?ABBBBBCBBBB@@BBBBB@?A@?>==A=A:;;<<=:=:=@@=>>??
@ATNG8:03618:03736
GATGGTAGCTCGCTGATGATATCTCCAGAAGATCAGGAACTCTAGAAGAATTCAGATTTTTAACACGAGAGTAAACGTAAAAAGAAGGTTTTACAAGACTCACGTTAACAATATTGCAGCAGTACGCACACAATCGAAGCGCAGTAAGGATGGCTAGTGTAACTAGCAAGAATACCACGAAAAGCAAGAAAAAAGAAGTACGCTATTAACTATTAACGTACCTGTCTCTTCCGAAACGAATGAGTACTATAGACTATCTGAGACTACCATCGATAACCTCGAGTCT
+
@=BC?BADCDGCCAAABBBCCCDCE@CAA>BCCB??=@?CABBDDC?BB=B>BBBBBBBB3B?BBBBBBCAAAB:??BCDCC5CC>C5<<<.;CE@;;;ABBDCB?B@BA>BAC?BB>?AFCCBCCCBBBBB@CC@@<??BBDDBB?B?A@@>?BBBBCCC?BCCCCC?AB?BBA>@>0000*///)//////%/86<858AAABF8;79;=<5;5;;ABB@CBCCB@?;=::::/:AA?BABHECB???CCB@?@?BBBBAAACBA>B999BBC@C?BBCDB988
@ATNG8:03570:03788
GATGGTAGCGAGCGAGTGTGTATACCAGAAGATCAGGAACTCTAGAAGAATTCAGATTTTTAACACGAGAGTAAACGTAAAAAGAAGGTTTTACAAGACTCACGTTACAATATTGCAGCAGTACGCACACAATCGAAGCGCAGTAAGGATGGCTAGTGTAACTAGCAAGAATACCACGAAAGCAAGAAAAAGAAGTACGCTATTAACTATTAACGTACCTGTCTCTTCCGAAACGTATGAGTACAGAGAGTACGATATGTCTACCATCGATAACCTCGAGTCT
+
?99=.4499BBBBABACCCCCCAB@>BBB?BBA@;;8;?ABCCCBB@BC?B<?AA;;::9$58>>====A::>>5=>55555$5<<A4999&5:;7595:99:;;7;;B?CDC>ABBBBBBCCICCCCCFE@DCBB?B@@@CCAA=B=B@@=@AAABCCE@EDDBBB?BB?BDE@??999,78718@BAC3BB?B9:8===AB<A<@;;;=A=A@CCCACB@@@AA;?;:;;0;AAABBBBDCCAAABBBBBBBCCCB@@@BBC>B555=;;8>;???@@???
@ATNG8:03586:03786
GATGGTAGTATCTGTCTACGAGAGCCAGAAGATCAGGAACTCTAGAAGATTCAGATTTTTAACACGAGAGTAAACGTATAAAGAAGGTTTTACAAGACTCACGTTAACAATATTGCAGCAGTACGCACACAATCGAAGCGCAGTAAGGATGGCTAGTGTAACTAGCAAGAATACCACGAAAGCAAGAAAAAGAAGTACGCTATTAACTATTAACGTACCTGTCTCTTCCGAAACGAATGAGTACTACTCTCAGAGACACACTACCATCGATAACCTCGAGTCT
+
;AAB?BBBC;;9AAABDCDDAAACC?CCC@DDC?>??@7::AAAAB?BBB@AA@?????1>?CCABBBCA=<=486;;ABB=BC>C5;;;*99B<@BBCCCBCC@C@CCACCDAFCBBBBCCCBCBBBBBA=A@??@BAAA??>?:@>@;;6:AA@AABB?BBCBBC@BB=A@@<@A???8;<<7:;:;;+;?;A;;;@?@==5:5;>>?6;6;=@@@?B;;<BCD=A?ACC=BBB@???ACBB@@?BCBCCDABABBAAA?<=8=:::?>>;>=>>>FB;;<
@ATNG8:03592:03771
GATGGTAGAGTACAGTGTAGTAGACCAGAAGATCAGGAACTCTAGAAGAATTCAGATTTTTAACACGAGAGTAAACGTAAAAAGAAGGTTTTACAAGACTCACGTTAACAATATTGCAGCAGTACGCACACAATCGAAGCGCAGTAAGGATGGCTAGTGTAACTAGCAAGAATACCACGAAAGCAAGAAAAAGAAGTACGCTATTAACTATTAACGTACCTGTCTCTTCCGAAACGAATGAGTACTATAGACTATCTGAGACTACCATCGATAACCTCGAGTCT
+
A@A@<>@CCBBBCCCBBBCCCDDBA>ACE@BB@>9:5:<?@BBBBB?BB?B@>>>AABBB3B>AABBCCBBBBD7:9BAABA0AA@B5;;<.<AA>AAABBCDCB?B@BB@BBB>AABBBCCCBBBCCCCCC?CCBB?AA@@???>:?<@AC?BCCBAABB?CCBBBB>BB>>>?;????>8>>:788888(8>:A888@@AAA<@<A@AA<><>?A@@=@BA@@BC?A?>?>7?@@=AACCBABABBCB@;:;?BBBBBBBBBB?B789?993839AAAB:::
@ATNG8:03592:03790
GATGGTAGCTATACGTATATCTATGTACTCATTCGTTTCGGAAAGAGACAGGTACGTTAATAGTTAATTGCGTACTTCTTTTTCTTGCTTTACGTGGTATTCTTGCTAGTTACACTAGCCATCCTTACTGCGCTTCGATTGTGTGCGTACTGCTGCAATATTGTTAACGTGAGTCTTGTAAAACCTTCTTTTTACGTTTACTCTCGTGTTAAAAATCTGAATTCTTCTAGAGTTCCTGATCTTCTGGGTCTCTCTCTCACGCACTACCATCGATAACCTCGAGTCT
+
@<B=;CCDBB;;@;;>=BBBBB@@@B@>A;;9.9@@?6;<.44)4??A>@?=?@;999;18:8808*.)--5---?888===+88588;<144==?7:8;9>@679>>=>;>=?B@;;;;>>>=A=A@>>;;;A;AAA?9>;;;====@A:;;@@AB=><<5:;6>;>?@<=>>>A8;;BCC5?<@:==DDD/@??AA:@@@@???@BA5;;;;+:>>==8=;;;5;?>==<@;?4<<<<;=.5679.9<>=>>@@@AA@@??===A;88888==8=<ADBCB=>=
@ATNG8:03600:03794
GATGGTAGTGTGTCTCTGAGAGTAGTACTCATTCGTTTTCGGAAGAGACAGGTACGTTTAATTGTTAATAGCGTACTTCTTTTTCTTGCTTTCGTGGTATTCTTGCTAGTTACACTAGCCATCCTTACTGCGCTTCGATTGTGTGCGTACTGCTGCAATATTGTTAACGTGAGTCTTGTAAAACCTTCTTTTTACGTTTACTCTCGTGTTAAAATCTGAATTCTTCTAGAGTTCCTGATCTTCTGGGTCTCTCTCTCACGCACTACCATCGATCACTCGAGTCT
+
////)////9;99;;9555954444:;44443-3<<<<2==8@896BBBCC?CB:9;;,087)//)/277:=;;;;;7<<===+==9;;;@5:897)//72796<:;;;<8<<<===AA6;;;5;;BAA<@@992:@:;4:DDB@@695;;:9954:5:44.5<5:7;==???>>>7<;;;;0;9<75999:*;<>>>+000995@=9:)///&////;)516>8===;;:>2505=<9492999:,9A@@@@@000?><>@A@@?<?>0.....--589/333
@ATNG8:03601:03773
GATGGTAGGAGACACGTCGCACACGTACTCATTCGTTTCGGAAGAGACAGGTACGTTAATAGTTAATAGCGTACTTCTTTTTCTTGCTTTTCGTGGTATTCTTGCTAGTTACACTAGCCATCCTTACTGCGCTTCGATTGTGTGCGTACTGCTGCAATATTGTTAACGTGAGTCTTGTAAAACCTTCTTTTTACGTTTACTCTCGTGTTAAAAAATCTGAATTCTTCTAGAGTTCCTGATCTTCTGGGCAGACTCTCACACGCCTACCATGATAACCTCGAGTC
+
?@AA8<=C@HDCBDC:96=>=>CCBB@@==99.5>@?:<>:>:665=<<<:>><<A=A=AA@B>B=@@;;::::@>AAAAB2@>9=:888&5?>@<@9:4:A>ABBAAA<;;@BB@>>:>@A<A<:;:==>?B<??AA:>=>@@@?>==???888@;;;;9==:><@BAA??@AD;@@@@@5@7:7;>DDD/???@A9>>AAAAA=89087676%8888B=A=AA;@@??@@?=A<AACB:8669<>49///:;;9>>@@@@@<???<@@@@77164655666(
@ATNG8:03616:03764
GATGGTAGATACTCGCTGATACACCCAGAAGATCAGGAACTCTAGAAGAATTCAGATTTTTAACACGAGAGTAAACGTAAAAAGAAGGTTTTACAAGACTCACGTTAACAATATTGCAGCAGTACGCACACAATCGAAGCGCAGTAAGGATGGCTAGTGTAACTAGCAAGAATACCACGAAAAGCAAGAAAAAAGAAGTACGCTATTAACTATTAACGTACCTGTCTCTTCCGAAACGAATGAGTACACACTCTCATATGACACTACCATCGATAACCTCGAGTCT
+
ABBB@BDCCCCCCCCCBFDBBBCCC=ACC?CCB@AA>A?BBBACCC?BB=@=ABDBBAAA2B@BBABBBC998;37ADDDCD5DB@C5;;;-;AC>;;9@BBB@C?B?BD@CCC?BBABBBCBCCCCCCCBB?BBBB<@AA@BBBB>B@C:::;BBBCCCC?BBBCBB?BB?BBB>@@9999+88818>CCBA)BB=C;;;DAB>?<><??@@:=:<?BBB?BCBBBBB?B>AAD>CAA?BBBBBBD>>>>>>>AA><<@>>>BBAB?B999AAA4959AAAB877
@ATNG8:03582:03831
GATGGTAGGAGACACGTCGCACACGTACTCATTCGTTTCGGAAGAGACAGGTACTTTAATAGTTAATAGCGTACTTCTTTTTCTTGCTTTCGTGGTATTCTTGCTAGTTACACTAGCCATCCTTACTGCGCTTCGATTGTGTGCGTACTGCTGCAATATTGTTAACGTGAGTCTTGTAAAACCTTCTTTTTACGTTTACTCTCGTGTTAAAAATCTGAATTCTTCTAGAGTTCCTGATCTTCTGGGCAGACTCTCACACGCCTACCATGATAACCTCGAGTCT
+
BACC;D=B:BBABC@@?@@@>CCDCCC@;>99.99>98:<8=0554::8:7;>=<>7=555<?8<9<BBBCBCBC@CBBBB5BB>E;;;69BCC6;6=8=C>AAA>BB?BBBBBCCC@CCB@B@BBBB?A@DAFCCC<??BBBBBBBABAA?;;;70//6:;9@7888AA>>>B8;;AAA2@<@;>>???/??BDD9??@>>>@>==08888(8;;;A<A=AA<@@A@>>><?;?>>>=>6866606///::::>???@DD<>>?;;;;>>>;@<A@@<>>-,
@ATNG8:03589:03804
GATGGTAGTGTCAGTGCGCGTCGTCCAGAAGATCAGGAACTCTAGAAGAATTCAGATTTTAACACGAGAGTAAACGTAAAAAGAAGGTTTTTACAAGACTCACGTTAACAATATTGCAGCAGTACGCACACAATCGAAGCGCAGTAAGGATGGCTAGTGTAACTAGCAAGAATACCACGAAAGCAAGAAAAAGAAGTACGCTATTAACTATTAACGTACCTGTCTCTTCCGAAACGAATGAGTACTGTATCTATGTGTGCGCTACCATCGATAACCTCGAGTCT
+
<=@B@BCCCCCCCDCCCBB@A@CCC@BBB@CCCCBB>B<@@AABBC@CC=?=?>?AABB:B?BBB@@ADCCCC@BA@@@@@1@B=B;@@@@0BCC?CCCCDCCCD?B?BB?BBB>AABBBCCCCCDBBBCCD@CBAB?BBAABA@@7>:>995:DBBBBBB?BBBBBC?AA?BCC<????=5??:5;@@@A/??=????BAA>>:>=A@@@:>:<@A@@=@B??>994:?@@@:A??;?BBABBBBBBBBBA???B@>>>>>???=A==>A@@:=:=?>>>@@@
@ATNG8:03594:03803
GATGGTAGTATAGAGCTCTACATAGTACTCATTCGTTTCGGAAGAGACAGGTACGTTAATAGTTAATAGCGTACTTCTTTTTCTTGCTTTCGTGGTATTTCTTGCTAGTTACACTAGCCATCCTTACTGCGCTTCGATTGTGTGCGTACTGCTGCAATATTGTTAACGTGAGTCTTGTAAAACCTTCTTTTTACTTTTACTCTCGTGTTAAAAATCTGAATTCTTCTAGAGTTCCTGATCTTCTGGGTGCGCTACAGTCTCTCACATCGATAACCTCGAGTCT
+
BBDC@BBDB@A@AACFCCBBB;;;DFDBBB::6;@@>9>A4948@??@BB:<=??@<A7<8<8;?8?897A>87:122222$2:4A<==8=A@@<?8//)/92---2--(-337899=577;=B;>>;;;AAB<AA::7:>AA@?>==?>>=;;;>5;:;<AA<A<>>=@@@===<?@@@@6@<A6;;?>=/:7333-3-----7;7:19989(5;:<@6A1884==:>>>A;A;>?@A@@;>>>C:>::9666====@===?@>>>B@=;;6;///=@@@<<
@ATNG8:03595:03831
GATGGTAGATACTCGCTGATACACCCAGAAGATCAGGAACTCTAGTAGAATTCAGATTTTAACACGAGAGTAAACGTAAAAAGAAGGTTTTACAAGACTCACGTTAACAATATTGCAGCAGTACGCACACAATCGAAGCGCAGTAAGGATGGCTAGTGTAACTAGCAAGAATACCACGAAAGCAAGAAAAAGAAGTACGCTATTAACTATTAACGTACCTGTCTCTTCCGAAACGAATGAGTACGAGAGAGCACACGTGTCTACCATCGATAACCTCGAGTCT
+
AABBADDCBCBBBCCCBBCFCBCCC>AAA@CCCBAA>A?BBBBBBBBBB>B>?>@9:::-;>BCEDCBBC;;;0;A;;;;;*;@;@5:::*9==34;5A@AABB?D=AA@CBC?BBAABBBFICCCCBBBC?@@?@<@???CCCC@B?C;;7;AABBBBD>AACCCC?BB?BBA>999>>8=9939<<==.=>9>;;;????@7;7;DAA=@=AAB@@=@B@A@CC@C=AAE=A@A=::9@A@ABBBBBBBBBBBABB?>?@>;59///;99+/+/>:;;;88
@ATNG8:03597:03837
GATGGTAGGCGTGTGAGAGTCTGCCCAGAAGATCAGGAACTCTAGAAGAATTCAGATTTTTAACACGAGAGTAAACGTAAAAAGAAGGTTTTACAAGACTCACGTTAACAATATTGCAGCAGTACGCACACAATCGAAGCGCAGTAAGGATGGCTAGTGTAACTAGCAAGAATACCACGAAAGCAAGAAAAAGAAGTACGCTATTAACTATTAACGTACCTGTCTCTTCCGAAACGAATGAGTACGATGAGATCTCGTGTGCTACCATCGATAACCTCGAGTCT
+
BBBBACCB?BBBBCCBDCBBBBBBB>BCKIDCDB??<@>ABBBDCC?BB?A?AAA?@@AA2AABBB>>?BBDDC=AAAADDD3BB>@8>==5?@@>>?@@AA@@@:=7?B;A;;6889<@>@@@AAA>>><A:@@AC5<<>>>>>>9>;A==8<;;;>@@A;@@>>AB>BA;>>>499555(77708AAAA/;;8;AAAAAAAA9>9>>>A8<:=>>>=:@C@@:::;A;AAA4>BB>=88@=;<>>:::@BBBAAA??===C>>:=565A<96=;>@@@@??>
@ATNG8:03609:03816
GATGGTAGTCTCAGATAGTCTATAGTACTCATTCGTTTCGGAAGAGACAGGTACGTTAATAGTTAATAGCGTACTTCTTTTTCTTGCTTTCGTGGTATTCTTGCTAGTTACACTAGCCATCCTTACTGCGCTTCGATTGTGTGCGTACTGCTGCAATATTGTTAACGTGAGTCTTGTAAAACCTTCTTTTACGTTTACTCTCGTGTTAAAAATCTGAATTCTTCTAGAGTTCCTGATCTTCTGGGTGTATCAGCGAGTATCTACCATCGATAACCTCGAGTCT
+
A<;58=:;@CBBDCHCCCCCCCDBBCCCCBAA@CDDD>CCAC@CCCC@@@@BBD;;:;>@>9:3:4:5>C>CCBB:9:EDD3AA>AACC=@?AC?D;;8;C6;;;CAA?ABDCCCDC@CCE@B?CHBCCBCB?BBBB?CCCBBBCA@@BA@@@BCA;;;?BB>B=A:;;ABCCCABBBDD:B>A@;;<<.;AABC>CBCBBBBCCC?CCCC0CA<;;?C?BB@BCBBBCC?B@BBBBCC=A@BB;AA@ABBBBBBBBBBDCCCB@CA@@AAA=@=?DBAAABB
@ATNG8:03623:03217
GATGGTAGCAGACGTGACAGAGCGCCAGAAGATCAGGAACTTCTAGAAGAATTCAGATTTTTAACACGAGAGTAAACGTAAAAAGAAGGTTTTACAAGACTCACGTTAACAATATTGCAGCAGTACGCACACAATCGAAGCGCAGTAAGGATGGCTAGTGTAACTAGCAAGAATACCACGAAAGCAAGAAAAAAGAAGTTACGCTATTAACTATTTAAACGTACCTGTCTCTTCCGAATCGAATGAGTACTATAGACTATCTGAGACTACCATCGATAACCTCGAGTCT
+
;6>?;?=AB6565555659<<99;959::8;?@@<@:>900)0///849=.3.3887;<<;'71777788;885=06555555$5<7=9>>>2>==8666<<<<:838333-3:=-344355:://///;:<<:655<74458:<;B=@=@9875=B<B<<;6333::;4886:::,33322'255.222222#22+25.56222::6=666555,55,55>:><>;?8849:>23403:9=4::93333338888474CCBCA@A@@@A9@=<=@88188=>><:///
@ATNG8:03631:03247
GATGGTAGTTATCTGCACACTCTGTCCAGAAGATCAGGAACTCTAGAAGAATTCAGATTTTTAACACGAGAGTAAACGTAAAAAGAAGGTTTTACAAGACTCACTTTTAACAATATTGCAGCAGTACGCACACAATCGAAGCGCAGTAAGGATGGCTAGTGTAACTAGCAAGAATACCACGAAAGCAAGAAAAAGAGTACGCTATTAACTATTAATGTACCTGTCTCTTCCGAAACGAATGAGTACATAGATATACGTATAGCTACCATCGATAACCTCGAGTCT
+
//773:://)/9////:<:9666><<7<;;.444444.4388:8333-38386444====>+3.3=778388777.3344444$5;6<9>?@26668<555594444&4.49.444.444889:;<<@BB989B<>>CC<>?@ABBBF@C?B??;?>=A988@07333::6882333/44===/4447;:;;;+....8779<><.605:;=8=9;;:<;7=>;;:;=4:1///(/7://..333557:69779:::=A@=>=>>>187::9::/7.5:;;;<<>
@ATNG8:03633:03214
GATGTAGAGAGACTGTAGCGCACCCAGAAGATCAGGAACTCTAGAAGAATTCAGATTTTTAACACGAGAGTAAACGTAAAAAGAAGGTTTTACAAGACTCACGTTAACAATATTGCAGCAGTACGCACACAATCGAAGCGCAGTAAGGATGGCTAGTGTAACTAGCAAGAATACCACGAAAGCAAGAAAAAGAAGTACGCTATTAACTATTAACGTACCTGTCTCTTCCGAAACGAATGAGTACGATGAGATCTCTTGTGCTACCATCGATAACCTCGAGTCT
+
BB:99@CCCCDCCAAACDGEEAAA=ACB@DD???C>@<AACBBBC?CC?C>==>BBDDD2B?BCCCCCABACC>B@AABBB2AB>B4<;<.<BB?BBBBCGEFC@C@AA>ACC?BACCDBCCCBBCCCBBC?CCBB?BBBC@@?><@@BBB?BDBBBBBB>BCBBBB@A@;@AA9==:::,7;;977888+6A:B889?@CC@////>==,/-/<A@A@CAAAABB<?>?A@;A::59@@A???BBBCCCAA@;<<=CBBBCBB?BBA@A@@=@=@ACCB=67
@ATNG8:03637:03201
GATGGTAGGCACTGCGCACACATCCCAGAAGATCAGGAACTCTAGAAGAATTCAGATTTTTAACACGAGAGTAAACGTAAAAAGAAGGTTTTACAAGACTCACGTTAACAATATTGCAGCAGTACGCACACAATCGAAGCGCAGTAAGGATGGCTAGTGTAACTAGCAAGAATACCACGAAAGCAAGAAAAAAGAAGTACGCTATTAACTATTAACGTACCTGTCTCTTCCGAAACGAATGAGTACGTGTGACGTACGTGAGCTACCATCGATAACCTCGAGTCT
+
@@CD@BBB>BBBBBB==A>BBAABB9B;;9:BCCBC@BACCCBBBC?CB@F?BBAAACCC3C@::8AA@>8837.7395555$5949.555&555.5>9=:<;59657;:8588<:??>AA@@BCBBBCBBC@CBAA>ABBBBCCC?C@BAA=A@@AA????BBCCDC?AA;99:>A<<<;(225.255555$/837///=;AAA<A<==>><>>;:@AA>AAAABCB@C>BAC>AAB>??ABCCBB??;;?BBCCCBBBBAAC@@:>000@<<7=7???@@>=<
@ATNG8:03641:03212
GATGGTAGATACTCGCTGATACACCCAGAAGATCAGGAACTCTAGAAGAATTCAGATTTTTAACACGAGAGTAAACGTAAAAAGAAGGTTTTACAAGACTCACGTTAACAATATTGCAGCAGTACGCACACAATCGAAGCGCAGTAAGGATGGCTAGTGTAACTAGCAAGAATACCACGAAAGCAAGAAAAAGAAGTACGCTATTAACTATTAACGTACCTGTCTCTTCCGAAACGAATGAGTACACATCGTCGTGTCGTGCTACCATCGATAACCTCGAGTCT
+
==598;BBBBCCCCDCBBBCCBBBB>BBB?BBBBBB@B>AABBBBB@BB?B?B>>?BBBB3B@CBBAAAB875=7:6;;;;;*;C>C5;;;*9A@9:;9ABBCCC8;5;B==@?8::BBFCIDDDCCCBBB@<@@@@=CCAAAAAC?B@D;;9;CAABCCCABBBBBC?BB?BBB9:0=;>56//)/999:,894>>>>AAB>><><@AAA<?=?ABBA?CBAAAFE?B?BBB=BA@=AAABBBBBBBAB?;:::A@AAA999BB?B:9:BAA=A>B?===>@@
@ATNG8:03645:03218
GATGGTAGGAGACACGTCGCACACGTACTCATTCGTTTCGGAAGAGACAGGTACGTTAATAGTTAATAGCGTACTTCTTTTTCTTGCTTTCGTGGTATTCTTGCTAGTTACACTAGCCATCCTTACTGCGCTTCGATTGTGTGCGTACTGCTGCAATATTGTTAACGTCTTGTAAAACCTTCTTTTTATCGTTTACTCTCGTGTTAAAAATCTGAATTCTTCTAGAGTTCCTGATCTTCTGGCGCTCTGTCACGTCTGCTACCATCGATAACCTCGAGTCT
+
;<BB@BA@>@;>AA96:;56=696=@JCCCA@>@CCC>CC@C@AAACCBB?BCB??<?@CCBB?B?BA@@BAABD?BABBB2A@>A???9?BBB?BBB?BB;@>CBBB>>?>@>>>A:@@A;A;==>A;;;>;AAAA9>==;;;<>@AA>>888>9;==;>>=D<@@==<9=8888)84:::::;:+;;;DCJ9;<B;;9AA::89CCC1CA@AC@B@BC@BBCCBBB?B?BABA9949>><99:BB@FAA==88;BBBBBA?B:999><9>:==<;;977
@ATNG8:03646:03227
GATGGTAGTATCTGTCTACGAGAGCCAGAAGATCAGGAACTCTAGAAGAATTCAGATTTTTAACACGAGAGTAAACGTAAAAAGAAGGTTTTACAAGACTCACGTTAACAATATTGCAGCAGTACGCACACAATCGAAGCGCAGTAAGGATGGCTAGTGTAACTAGCAAGAATACCACGAAAGCAAGAAAAAAGAAGTACGCTATTAACTATTAACGTACCTGTCTCTTCCGAAACGAATGAGTACTGTATCTATGTGTGCGCTACCATCGATAACCTCGAGTCT
+
?@>@>@=AB9;66=;9;BA@BBA@<9<::5:<00/9)/)/89/34=8==7:633333===+<6<=9<===7;9>375:9>>@,=@9>2::909BDACBCCDCCCD@C@BB?CBB?A@AACCCDCBBBCDCBB?BBCC>AABBBABB=B@BBA?ADAAABBB?BBBBBB@BB?AAA;??@@@9999;:98888%8>:@888@BCAA:=:=ABB=A=A@@@@@CFBBBBB;=9000+000+0=@@CB@?@BBBCBCBCCB>???BAAA>@>>==>=:=;>?>>>;;;
@ATNG8:03651:03223
GATGGTAGTGTGTCTCTGAGAGTAGTACTCATTCGTTTCGGAAGAGACAGGTACGTTAATAGTTAATAGCGTACTTCTTTTTCTTGCTTTTCGTGGTATTCTTGCTAGTTACACTAGCCATCCTTACTGCGCTTCGATTGTGTGCGTACTGCTGCAATATTGTTAACGTGAGTCTTGTAAAAACCTTCTTTTTACGTTTACTCTCGTGTTAAAAATCTGAATTCTTCTAGAGTTCCTGATCTTCTGGGATGTGTGCGCAGTGCCTACCATCGATAACCTCGAGTCT
+
BD@@>@BCCCCDDCCBCCCCCBBCCCCCCCAA>AEEE>??>@@CBCCECC@CCCCFAD@CAAA@EAA@@CEDDCC@BBBBB1BB?BBCCC6@;;<7<9@>BC@CBCCCD@CCCIILAA?ABB@D@FCCCBBBCACCCB?CAAAAABBBC@@@A@::4;;;5;@=A=AA@@ACCCB>A;;;;;*;>B=@@A@A,@A;;;7;@FCCIHDBC5;;;;*;BBAB?A=AC@DCBCCCC@C@BBBC@?;?000+0000>AACCCBAA@B?BBB>BBBBAAA>?=?ECBCB?=
@ATNG8:03663:03215
GATGGTAGGCGTGTGAGAGTCTGCCCAGAAGATCAGGAACTCTAGAAGAATTCAGATTTTTAACACGAGAGTAAACGTAAAGAGAAGGTTTTACAAGACTCACGTTAACAATATTGCAGCAGTACGCACACAATCGAAGCGCAGTAAGGATGGCTAGTGTAACTAGCAAGAATACCACGAAAGCAAGAAAAAGAAGTACGCTATTAACTATTAACGTACCTGTCTCTTCCGAAACGAATGAGTACGATGAGAGAGCTCTCTCTACCATCGATAACCTCGAGTCT
+
@;??7;=@;<@@@AECBBBCCBBBC<;A>:CBBB:;6;?AABBA@@>@C?C@CA@@@@@@,0-0@==BBCA===7=BABD=@A9:49:@@@9A@A=A>>=>>=;;7;=AC==;;6;>>??@>>>A@>><;;A<AAAA<>>>>=>7618<?=><>>>>@@??<?A????<AA=??A<?=566(8=>:>>DDD/AA:>>@B;;;AA<=8==77085:;=>?<A@@;;;>=A=@<<6://+/<<<:>>A@??>??===>===?>::997@///9:@9D=C@A@@===
@ATNG8:03664:03230
GATGGTAGTACATGATAGACGACACCAGAAGATCAGGAACTCTAGAAGAATTCAGATTTTTAACACGAGAGTAAACGTAAAAAGAAGGTTTTACAAGACTCACGTTAACAATATTGCAGCAGTACGCACACAATCGAAGCGCAGTAAGGATGGCTAGTGTAACTAGCAAGAATACCACGAAAGCAAGAAAAAGAAGTACGCTATTAACTATTAAACGTACCTGTCTCTTCCGAAACGAATGAGTACGATGAGATCTCGTGTGCTACCATCGATAACCTCGAGTCT
+
::4904:<@@@AACABABBA;;;BA=AAC?<;:C@@<@>??<@@CB?BB?A>ABBBDDDD3D@BBCAABDFBBB9AA;;;;;$95.5.555&5<<5<==@<B@00+0:>@=?;A8<AA@AACCCBBBCAAAA=ABBB@FBBCCLCC@GAHBB@BBCBA@AB>BABBHC?AA8::A;>?===5=>=;99999(8@=A799C???G>A=<:::087(58@A@=@A@@A@B=A=@@B<@?A?;;:?@AABAAABCCD???BCCBBBAB>=B???;:;8=<>>;99?99
@ATNG8:03665:03208
GATGGTAGCTATACGTATATCTATGTACTCATTCGTTTCGGAAGAGACAGGTACGTTAATAGTTAATAGCGTACTTCTTTTTCTTGCTTTCGTGGTATTCTTGCTAGTTACACTAGCCATCCTTACTGCGCTTCGATTGTGTGCGTACTGCTGCAATATTGTTAACGTGAGTCTTGTAAAACCTTCTTTTTACGTTTACTCTCGTGTTAAAAATCTGAATTCTTCTAGAGTTCCTGATCTTCTGGACAGAGTGTGCAGATACTACCATCGATAACCTCGAGTCT
+
B@A@:B=DCCCCCCCCCDCCCCCBBBBBCBED@B:;:7;D=A?BBCBCFD::;DCC?B?AAAB@B?BBBBBBBBB?@@@@@2BB@BBBC>CC@>6;9929=9<973995:AC???@B=>==;?;?AAA?>>>:>ADC<A@@>>>@??@A@@==<<8:;:<@@=@==>>@@@@@@=??@AA6A<>;>@@>>.>A;=;5<AA667?>>>:?AAA/A===A=A>=<9=?@A@@@<A<BA@>885:?=:????@A@@@A@?>=>C@@<916///=;;161:>>::;==
@ATNG8:03667:03215
GATGGTAGATATATGCACGCTCTACCAGAAGATCAGGAACTCTAGAAGAATTCAGATTTTTAACACGAGAGTAAACGTAAAAAGAAGGTTTTACAAGACTCACGTTAACAATATTGCAGCAGTACGCACACAATCGAAGCGCAGTAAGGATGGCTAGTGTAACTAGCAAGAATACCACGAAAGCAAGAAAAAGAAGTACGCTATTAACTATTAACGTACCTGTCTCTTCCGAAACGAATGAGTACGTGTGACGTACGTGAGCTACCATCGATAACCTCGAGTCT
+
BBCD@CAA@CEDCCBBCBBABBB??=@CC?BABACB>A=AABA@AB???7@>@@A@AAAA2A@CCBAABAACCE;@;?@@@@,=A=A?CCD:CFFADCCCCBC@??A@CC@CCC?BBB@BBCCCCCEDCBBB?CCCC?BBBABBAB>CACBB?BCDCCBBBAAAABBA>BC>BBB<>>999+9<<;9999:(8@:@9:9BCCBB;@=A@AB:>:=@CCC@CBBBBCC?B?BBA:A??=?AABDCCB>>>CCCCCCCBBAAABBCC@B788BDD>A=@CBAA???
@ATNG8:03667:03218
GATGGTAGGTGCACATGAGTGTATCCAGAAGATCAGGAACTCTAGAAGAATTCAGATTTTTAACACGAGAGTAAACGTAAAAAGAAGGTTTTACAAGACTCACGTTAACAATATTGCAGCAGTACGCACACAATCGAAGCGCAGTAAGGATGGCTAGTGTAACTAGCAAGAATACCACGAAAGCAAGAAAAAAGAAGTACGCTATTAACTATTAACGTACCTGTCTCTTCCGAACGAATGAGTACGATGAGATCTCGTGTGCTACCATCGATAACCTCGAGTCT
+
CDCB?ECD@CBBCCCCCCCCCCCBC?CCC?BBBCA@>@?BBCCCCC@CC>@>@BBBBDDD1C?BBECCECCCCC>BBBDCEC1BB@A@CDD9BBB@AAABCBBAA>A?BC?BBB=A@BBBBBBBCCCCCCBC@EBBB?B??=@@999;@CCB?BDDCCCDB?BBBBBB?BB>BBB>@@>>=7=??;999999%0>;=///=<?AA<>;>ABB=B=>>CBA?@C@@@BC?C?BB?BCC????BBBBBBBBBBBBB@A@BBFA==>><A:;;@@D<@;@A???>>>
@ATNG8:03627:03292
GATGGTAGCAGACGTGACAGAGCGCCAGAAGATCAGGAACTCTAGAAGAATTCAGATTTTTAACACGAGAGTAAACGTAAAAAGAAGGTTTTACAAGACTCACGTTAACAATATTGCAGCAGTACGCACACAATCGAAGCGCAGTAAGGATGGCTAGTGTAACTAGCAAGAATACCACGAAAGCAAGAAAAAGAAGTACGCTATTAACTATTAACGTACCTGTCTCTTCCGAAACGAATGAGTACGTGTGCGACGTGTCTCCTACCATCGATAACCTCGAGTCT
+
CBCB@C=BB==<==??CBCCCCCCB?BBC@CBBBAA>A@BCCCBAB?BC>B>BBBBBBBA3B?BAABCCB>@?C;<<;;;;;*;D>C?AAA7?AB=A@@CCBBBA>A=??9?@@=AABBCCCCCCCBCBBBB?BCCB>A@@ABABB?B?C::8:BBBCBBC?BBAAAA@BB=AAC>@@CHD7;;;6;AAAA/=>:=;;;??A??:>8>>>>;><@ABBB?BCBBBBC?B?BCD=B>?<?AABBBBC@@>998??A???A??<?@B<?778>7818;?AD===D?
@ATNG8:03637:03258
GTGGTAGAGTATCATGTGTATCTCCAGAAGATCAGGAACTCTAGAAGAATTCAGATTTTTAACACGAGAGTAAACGTAAAAAGAAGGTTTTACAAGACTCACGTTAACAATATTGCAGCAGTACGCACACAATCGAAGCGCAGTAAGGATGGCTAGTGTAACTAGCAAGTATACCACGAAAGCAAGAAAAAAGAAGTACGCTATTAACTATTAACGTACCTGTCTCTTCCGAAACGAATGAGTACACACTCTCATATGACACTACCATCGATAACCTCGAGTCT
+
A;904999A@BBACCBBBAB@@AC@CCC@A@AA;;6;=@@ABC@@>@B?B@HCCCBDDD3D@CBCCCCCBBBH?C@AABBB2BDACACDD;DCC@CBCBCBBBB?B?@@=?@A=AABBCCCCBBBEDDD@@?BDDD>??@@@@@@=@>A@@=@CCABB@><?BBABB@>>?BCB399998+9=<<ACCCCC)CC?C778AAA>><><>>@B=A<>>CCCACCBBCCB?B?BA@9A;;8;ABBBBBBBBBBBCA@ABCDBBBBBBD@CBBBA?>9>>AA@AB>>>
@ATNG8:03638:03288
GATGGTAGTAGTACACTAGTCATACCAGAAGATCAGGAACTCTATAAGAATTCAGATTTTTAACACGAGAGTAAACGTAAAAAGAAGTTTTTACAAGACTACACGTTAACAATATTGCAGCAGTACGCACACAATCGAAGCGCAGTAAGGATGGCTAGTGTAACTAGCAAGAATACCACGAAAGCAAGAAAAAGAAGTACGCTATTAACTATTAACGTACCTGTCTCGTTCCGAAACGAATGAGTACTGTATCTATGTGTGCGCTACCTTCGATAACCTCGAGTCT
+
55<<7<=BAAA>BA>><<<<<966;9=<@469:65;7:166=@@AB?BC?C@CA@99999):<?@@AA@@?><<5<;@::::*9;5;>>==+>//)/:/0///79::>:>>8544-33;=>;<>@EABBBA@@@@@>?:==9;;::87;7>00+00/9:9;<:;::778?BA8><>077===67666<=<==/<<8<9<=>>>@><@;>>??:>8==;;:=AB:::000<?0//?7>:?8977;>>?BB@@BB>??BA?;88>;77>8<5;55585:;AA???A?;
@ATNG8:03641:03265
GATGGTAGTCTCAGATAGTCTATAGTACTCATTCGTTTCGGAAGAGACAGGTACGTTAATAGTTAATAGCGTACTTCTTTTTCTTGCTTTCGTGGTATTCTTGCTAGTTACACTAGCCATCCTTACTGCGCTTCGATTGTGTGCGTACTGCTGCAATATTGTTAACGTGAGTCTTGTAAAACCTTCTTTCTACGTTTACTCTCGTGTTAAAAATCTGAATTCTTCTAGAGTTCCTGATCTTCTGGGATGTGTACGCAGTGCCTACCATCGATAACCTCGAGTCT
+
B;;9;@;;@CCCDCCCBCCCCCCBBBCCBCA@>AB@C>::;:AECCCCBB?BCDCB=BABB@@<@<@CCCCCCDD>@AB@?1?A<AACC<BBBC@BCC>BA9;:BDBC@BBCCBBBD@BBB?B@EC@@@BBC?CCCC?CABBCBBBBCCBBBBBB@CCC@A@=@=@@BCCECCDBECBBB;B@D=AAB<AABBBBB<BBBBCCBAAA@CCCC5CA@AC@EADC@BBAABAA>A@CDCCCD@DBCC=CAAAACCCCCDAAAC@CCC?B@@@@DD>@<@DBDBAAA
@ATNG8:03641:03275
GATGGTAGGAGACACGTCGCACACGTACTCATTCGTTTCGGAAGAGACAGGTACGTTAATAGTTAATAGCGTACTTCTTTTTCTTGCTTTTCGTGGTATTCTTGCTAGTTACACTAGCCATCCTTACTGCGCTTCGATTGTGTGCGTACTGCTGCAATATTGTTAACGTGAGTCTTGTAAACCTTCTTTTTACGTTTACTCTCGTGTTAAAAATCTGAATTCTTCTAGAGTTCCTGATCTTCTGGGCTGCGCTGATATGCGCTACCATCGGATAACCTCGAGTCT
+
DDEE>;;=8=<<696;:;;;;==><666<<<C49499,4:39.55:;;>=8<;;;>08048:<6>6<<<BB===B7AACC=1BA;>6522&2877289;68<7<@?A@>9>;;;ADDD<ACC;@<==<887:9:===A8:;77796779>=<7667175947:3:39<<=9565?6799;3<6>8<=>>?.;;@BB7;;;;;??=>>4::::*;;;;A:=:=><A@@A>>><?<?AAAAA==99919///::;;>>>@>677<33-33--(-78696:><9999/
@ATNG8:03643:03264
GATGGTAGTGTCAGTGCGCGTCGTCCAGAAGATCAGGAACTCTAGAAGAATTCAGATTTTTAACACGAGAGTAAACGTAAAAAGAAGGTTTACAAGACTCACGTTAACAATATTGCAGCAGTACGCACACAATCGAAGCGCAGTAAGGATGGCTAGTGTAACTAGCAAGAATACCACGAAAGCAAGAAAAAAGAAGTACGCTATTAACTATTAACGTACCTGTCTCTTCCGAAACGAATGAGTACTATAGACTATCTGAGACTACCATCGATAACCTCGAGTCT
+
@=CC@BBA>>;B;;6;<><B=BDBB>?;:49=??;;6;6;;@@?AB??@<??@@?99999(98??ABBBCCBBB=@8::CCC2AB>A5;;0<BC5;:?B996BC<@?@?<??A=ABAACBACAAAA;;;CC?A@@@@???99988/9:?>@@C@@>?988=@@AACC>>;5:::*00000*0081899888%8=7<A>>>==@><A8::@?:>:;:@@A?B@;::AA?A59:>9><>9999CCBBBBBA==766=A@AB@AABBA9?999@CC?B?BBBAB>??
@ATNG8:03645:03267
GATGGTAGTCTCAGATAGTCTATAGTACTCATTCGTTCGGAAGAGACAGTTACGTTAATAGTTAATAGCGTACTTCTTTTTCTTGCTTTCGTGGTATTCTTCTAGTTACACTAGCCATCCTTACTGCGCTTCGATTGTGTGCGTACTGCTGCAATATTGTTAACGTGAGTCTTGTAAAACCTTCTTTTACGTTTACTCTCGTGTTAAAAATCTGAATTCTTCTAGAGTTCCTGATCTTCTAGGTGTATCAGCGAGTATCTACCATCGATAACCTCGAGTCT
+
B;;58<55;BCCCGEGBBBDCCCAABCCCCCC@ABB@CCAEACCCBBBCB@BBED@C?CA:94;6;:@@<?<<B;>?AAA2AB>AADE=@9;99>;@;>@=@CBBD@BABCBBBB>BAD@A>BBAAABBB?B>@@@CBBBBCBAA???:::@A=;;;>AA5;6:9:9?;;@A?AA@@B4=9=;::;;.9====8?@@?AABBBC@DDCC5C;;:@6;4;A=@@@BAAC?A?ACCBBC?AABB???@?B??ABBA@BCCCDGMACAAA@AA=@=@CDEBBBD
@ATNG8:03646:03290
GATGGTAGGCGAGAGTGAGACGCAGTACTCATCGTTTCGGAAGAGACAGGTACGTTAATAGTTAATAGCGTACTTCTTTTTCTTGCTTTCGTGGTATTTCTTGCTAGTTACACTAGCCATCCTTACTGCGCTTCGATTGTGTGCGTACTGCTGCAATATTGTTAACGTAGTCTTGTAAAACCTTCTTTTTACGTTTACTCTCGTGTTAAAAATCTGAATTCTTCTAGAGTTCCTGATCTTCTGGTGTCTGATCTGTATCACTACCATCGATAACCTCGAGTCT
+
<5559=::<555A5959;99;;??@?CBCABBBCCD>AA<@<@???BAA494;;828277771749888?333;48@@@A2=?;;698,5A@A>AAAA7=@7000...(.786765<4//.48489@>>=?@=B@@A:>>>=@@@>=>ABB;::@:>===@A<@<>>>?@?@@:>=?BB5A=@;@BAAA/@@:::6;AAAAA???A=ABAB/B::;D>E=>?;?ABA@@@<@<@A????;>9;7;;;??BBBCA@?@BDCCCCC@AA@@CCB@B@BBABBA>>
@ATNG8:03646:03293
GATGGTAGGCGAGAGTGAGACGCAGTACTCATTCGTTTCGGAAGAGACAGGTACGTTAATAGTTAATAGCGTACTTCTTTTTCTTGCTTTCGTGGTATTTCTTGCTAGTTACACTAGCCATCCTTACTGCGCTTCGATTGTGTGCGTACTGCTGCAATATTGTTAACGTGAGTCTTGTAAAACCTTCTTTTTACGTTTACTCTCGTGTTAAAATCTGAGTTCTTCTAGAGTTCCTGATCTTCTGGGTCTACGCTCGTCGCGCTACCATCGATAACCTCGAGTCT
+
=<:<?A?A=;9;@;A;BBBB@?@@@@@BBB@A7;<AA=BB@C@CCBBBBB>BBBBB?B@AAAB>B@BCBBB==<<6@<>>=+BB?B;;;5:BA@;@999,:@399388838<>;==BB7;:;=A7;;BB;;;<=AAAA<>:9////<<>>?>;;;@;=<=<:;7;<?@EA?@?88188888)84:8:::;;*9>676)//6//.66-/(///&.788555377588777774949>;;7727;>>3>AA>>>;;;?;;;@7777;6:::@>>>;?;>>@@<:9:
@ATNG8:03647:03259
GATGGTAGTCTCAGATAGTCTATAGTACTCATTCGTTTCGGAAGAGACAGGTACGTTAATAGTTAATAGCGTACTTCTTTTTCTTTGCTTTCGTGGTATTCTTGCTAGTTACACTAGCCATCCTTACTGCGCTTCGATTGTGTGCGTACTGCTGCAATATTGTTTAACGTGAGTCTTGTAAAACCTTCTTTTTACGTTTACTCTCGTGTTAAAAATCTGAATTTCTTCTAGAGTTCCTGATCTTCTGGTCTACTACACTGTACTCTACCATCGATAACCTCGAGTCT
+
C??A<C>CCCCBCCCBBBBBBBDBCBCDBA::6:AAB=BEECACBBBCCC@BBBBA?A@CABB=A>@BCCB;:5@:=;>>>.?@?<@ACD>A?AA<ACC?BC?@A@CCC@BCCCBBBC@CCD@C@CDBBBCCC@CBBB@CBBBGBC@@@AA::;BC?;;;?@?@9?:=>A;;9BDC>B;;;;.:9?;:;;;;*99<@D:C9:999@>;9.9999'9====29:,:@;@AB<;:B?A?BAABAA=@:;7;AAABCBCCDCHDBB;;;BB@C;;;B;93:5:@AAABBB
@ATNG8:03647:03297
GATGGTAGTGTCAGTGCGCGTCGTCCAGAAGATAGGAACTCTAGAAGAATTCAGATTTTTAACACGAGAGTAAACGTAAAAAGAAGGTTTTACAAGACTCACGTTAACAATATTGCAGCAGTACGCACACAATCGAAGCGCAGTAAGGATGGCTAGTGTAACTAGCAAGAATACCACGAAAGCAAGAAAAAGAAGTACGACTATTAACTATTAACGTACCTGTCTCTTCCGAAACGAATGAGTACGTGTGACGTACGTGAGCTACCATCGACACTCCAAAGTCT
+
BBBB?CBBBAAADCCCCCBCAA@@@<@CC@BBBCB@B@CCAAAAA>AB?B@BCBBBBBB3B?BBBBBAAAABE>CBABCBB2A@?A399928==8==>=?@;;;<@<>><>BB<>>??>>>>?>>>>@AAA;9;;@9==>@>>>?;?<@<<8<A@A>>=>9>???B>9>>;ACC7<<9990;==9>?>==/7818=:9///7777>;>;;;;>=?@?@@<@>===AA<A;?AD8@B@7<<>>768???>?;;;==>>?>888;:;7<;<:::977:-55)2;89
@ATNG8:03648:03279
GATGGTAGTATAGAGCTCTACATAGTACTCATTCGTTTCGGAAGAGACAGGTACGTTAATAGTTAATAGCGTACTTCTTTTTCTTGCTTTCGTGGTATTTCTTGCTAGTTACACTAGCCATCCTTACTGCGCTTCGATTGTGTGCGTACTGCTGCAATATTGTTAACGTGAGTCTTGTAAAACCTTCTTTTTACGTTTACTCTCGTGTTAAAAATCTGAATTCTTCTAGAGTTCCTGATCTTCTGGGTGCGCTACAGTCTCTCTACCATGATAACCTCGAGTCT
+
BB@@?ABFCCCCD9:6BBBB=CCCCCBBBBBB?CA?@<AA>A=@?BBCAA<??AAB=A>BCCD?C?BBBBBB@?><@@CCA.>=;>9973;A??<?867*891///...(.887<===:;;;;>=BAD?????=>>>@<@@B;;;???AA@@>:9;7:;;5;>:?=???AA@@==:>?AED;C;?;>>CCD/@?///*/:;///=;=@<=@@@,=///=9@7>>:>DAA;;;:>:=E>>>@;@9::69<<?<<=>===>??@AAAB<>86629),),,,,5666
@ATNG8:03648:03298
GATGGTAGGCACTGCGCACACATCCCAGAAGATCAGGAACTCTAGAAGAATTCAGATTTTTAACACGAGAGTAAACGTAAAAAGAAGGTTTTACAAGACTCACGTTAACAATATTGCAGCAGTACGCACACAATCGAAGCGCAGTAAGGATGGCTAGTGTAACTAGCAAGAATACCACGAAAGCAAGAAAAAGAAGTACGCTATTAACTATTAACGTACCTGTCTCTTCCGAAACGAATGAGTACACATCGTCGTGTCGTGCTACCATCGATAACCTCGAGTCT
+
DCCC@DBB?A@?@BBABCCBBCBBB=BBC@CCCCCC@C?BBDDDDD?CC?B?BBBBBBBB3B>BABCCBB@@AA9??:;;;;*;E>B=BAA9@BC?BBCBBEDDC?A=AC?CCC>A?BBCBCBCCCBBBAAB?@AAC?BBBBBBBB?B?B??=?ECBBCBB?AAAA@??BC@>>?<?;BBB:;;;:=?>>?/;:5:888@@@@A=C:>?AA:A;ABCBB@BBAAABB>=:@??7?00,0@@@BBBBBB@@B?BBCB:::AAAACC@C@AABBB@A<>>A>>>??
@ATNG8:03652:03255
GATGGTAGTACATGATAGACGACACCAGAAGATCAGCACTCTAGAAGAATCAGATTTTTTAACACGAGAGTAAACGTAAAAAAGAAGGTTTTTTACAAGACTCACGTTAACAATATTTGCAGCAGTACGCACACAATCGAAGCGCAGTAAGGATGGCTAGTGTAACTAGCAAGAATACCACGAAAAGCAAGAAAAAAGAAGTTACGCTATTAACTATTAACGTACCTGTCTTCTTCCGAAACGAATGAGTACAGAGAGTACGATATGTCTACCATCGATAACTCGAGTCT
+
;;>@:>>D=B<AA@;@>;>?955<<7<>>7;@A><<------/-5059)//////7877$95555;;9;<<<:1:?:99999#5:5;5<>>>>&===9666<;;;55057;:7=988083338<>@999@AACCCBEGDE>BBBCCBBA>B?B;;9;CCCCDBC?@;;;BB?CC@BB@8<<8889*9??:AAFFDD)<=633,3;==<?>=B=@@;:779=<;6615;;//)/:4:6;@@9>@?<>==999?::8BBBCDDCCCBBBBBBBB?C90/<99)////87525
@ATNG8:03652:03293
GATGGTAGTGATACAGATAGACACCAGAAGATCAGGAACTCTAGAAGAATTCAGATTTTTAACACGAGAGTAAACGTAAAAAGAAGGTTTTACAAGACTCACGTTAACAATATTGCAGCAGTACGCACACAATCGAAGCGCAGTAAGGATGGCTAGTGTAACTAGCAAGAATACCACGAAAGCAAGAAAAAGAAGTACGCTATTAACTATTAACGTACCTGTCTCTTCCGAAACGAATGAGTACTGCGTCTCACTCTCGCCTACCATCGATAACCTCGAGTCT
+
AA;;.444499;<ABB@@@;;9:92///)/97<?:7;7::=85/949:*/,/69:;CCC+82333899;888:2::=@@?@+;;49.555&5<<7<666<<<;<9;;>A:>CC?998:;;<@@BBCCCDCB?B@@@<@:::@@@A6;4;;:29@>?>CCD????>>?@DB@BBB>A@@>A.77;5<::::*56.6;@@A@AAB<?;>>AA<@<88;@@@DCAAABB8000@>6=00-000>?>??>ABCBBBCCA@@@<;6;BB?BA?@@??:?=?AABABAA
@ATNG8:03654:03296
GATGGTAGCTCTGCTCTGACTCTCGTACTCATTCGTTTCGGAAGAGACAGGTACGTTAATAGTTAATAGCGTACTTCTTTTTCTTGCTTTCGTGGTATTCTTGCTAGTTACACTAGCCATCCTTACTGCGCTTCGATTGTGTGCGTACTGCTGCAATATTGTTAACGTGAGTCTTGTAAAACCTTCTTTTTACGTTTACTCTCGTGTTAAAAATCTGAATTCTTCTAGAGTTCCTGATCTTCTGGATACACTCATGTGCACCTACCATCGATAACCTCGAGTCT
+
BBBB?BCBBCBBEDCCABBCDCCCBCDCCC@@??CCC=BC@C?BBBBBDD@BBBCC@D?CCCC?D@BBBBCCDDD@BBBCB1BC?AABC=BBBB?AAB?BB>BBBCCD?BBCDDDBC?BBC?C@DCBBBBBB@CBDD?CCCCBBCCCBBBCB@@A?B??<@C?C?BBCCCBBBB=A@@@@7@>C@CCCCC5CCBCD>CCCCCCCCBB;@@@@0@@@AB@BBCC?BBADBBB@D@AAACBB?AAC@BCCBCCDBCCBCCCCC?BBB?A998B??>A@BBBBCBA@
@ATNG8:03656:03287
GATGGTAGGCGAGAGTGAGACGCAGTACTCATTCGTTTCGGAAGAAACATGTACGTTTAATAGTTAATAGCGTACTTCTTTTTCTTGCTTTCGTGGTATTCTTGCTAGTTACACTAGCCATCCTTACTGCGCTTCGATTGTGTGCGTACTGCTGCAATATTGTTAACGTGAGTCTTGTAAAACCTTCTTTTTACGTTTACTCTCGTGTTAAAAATCTGAATTCTTCTAGAGTTCCTGATCTTCTGGTTCTGATCTTTATCACTACCTTCGATAACCTCGAGTCT
+
DAA?;@5;24AABBBBCBABCCB@BBBAB@<<800/9/774869>>9>9944=9555)5.55<<9>9;;;==5555.5;;;;$55.59;;2555949;<7<<8<<;;;<9<BBBCCCC?AAB<@;ACA@AB@@<@AAA@BAAABA;;9???BCBDD>999@CC?B?B@B@@@CCC?B;;;;.;5;599999$9=@@A8?99996;;;<7::::(954596;7;@?BBB:99B4949@@??>499@;A=BBABCCCC?CCCBBBBB?B?BBC@A<@<@@@@@@@@
@ATNG8:03657:03283
GATGGTAGTATCTGCACACTCTGTCCAGAAGATCAGGAACTCTAGAAGAATTCAGATTTTTAACACGAGAGTAAACGTAAAAAGAAGGTTTTACAAGACTCACGTTAACAATATTGCAGCAGTACGCACACAATCGAAGCGCAGTAAGGATGGCTAGTGTAACTAGCAAGAATACCACGAAAGCAAGAAAAAGAAGTTCGCTATTAACTATTAACGTACCTGTCTCTTCCGAAACGAATGAGTACTACTCTCAGAGACACACTACATCGATAACCTCGAGTCT
+
BBBB@BBBB@AACBCCCBBBCCCCC?CCC?BBBBBB?B<?@BCDCC=BA?A?BCB???>>2@?BBDCAAACCCC;?@9;;;;*;@=A5;;;-;CDBCBBBCCEFB@B@CB?BBF9::ABBBBCCCCCCBBBC?CCCC?BBBAAB>?<@@CBB?BCCCCAAB?BBAAA@>BD>@?@>@BCDD:@??9<;;;;.>@>>C<@@AC>>:><@ACB<A;@@@?@;?=:88>>7>;?AA:A@@<>>=@AABAA>>>AAAAA@@>>>>>>A??=>>A887:<@@AA??<<
@ATNG8:03663:03297
GATGTAGCTCACGTACGTCACACGTACTCATTCGTTTCGAAGAGACAGGTACGTTAATAGTTAATAGCGTACTTCTTTTTTCTTGCTTTCGTGGTATTCTTGCTAGTTACACTAGCCATCCTTACTTCGTTCGATTGTGTGCGACTGCTGCAATATTGTTAACGTGAGTCTTGTAAAACCTTCTTTTTACGTTTTACTCTCGTGTTAAAAATCTGAATTCTTCTAGAGTTCCTGATCTTCTGGACAGAGTGTGCAGATACTACCATCGACACTCCAAAGTCT
+
0/////799:CBBBB666>BB@@@BBCABAB@B;;;0;A@>BDDCCBB@CBB:999?BBDD?B?BBBBCCCCA9999999%9<5;7;818AAC?BBA=@@000@@=?;?BBA?A::098<4:5;=<9=88-6<62-,,,,**22,,.67722,25749;7;3999;97:::8;7756'2062:<>>>.;;9998+7---66---3(....$.379=6:65515;;8<8:6=6A;;;??=?AA=>>>?A??@AA@>>>=A==;;6;@@?===///5:92::::
@ATNG8:03668:03261
GATGGTAGAGAGACTGTAGCGCACCCAGAAGATCAGGAACTCTAGAAGAATTCAGATTTTTAACACGAGAGTAAACGTAAAAAGAAGGTTTTACAAGACTCACGTTAACAATATTGCAGCAGTACGCACACAATCGAAGCGCAGTAAGGATGGCTAGTGTAACTAGCAAGAATACCACGAAAGCAAGAAAAAGAAGTACGCTATTACTATTAACGTACCTGTCTCTTCCGAAACGAATGAGTACAGAGAGTACGATATGTCTACCATCGATAACCTCGAGTCT
+
6555:===CCCCBBA??==CCCCCC=CDC=@@;;:=2:47<;344;8=<6:633388==>+=7<===>BBBBBA<:9;6@@@+;;49.599*9@@=AABBCEEBB?B@CE@CA@=@>BBBBBCCBBCBCCBB?BBAA>AAAA???A=A=@@A?ACCDAAAB?BBBBCC?BB?AAA?BBBCC<@==999888(8>:>888@AABB:>>BBC:=:=ACAA>ABAAABB?D?BAD=BBB@BBBBBBBCCBBBCCBBBBBB@>>>>@A;A667>>A1757BB>>>?@
@ATNG8:03626:03306
GATGGTAGCATCATGCATATCTCACCAGAAGATCAGGAACTCTAGAAGAATTCAGATTTTTAACACGAGAGTAAACGTAAAAAGAAGGTTTTACAAGACTCACGTTAACAATATTGCAGCAGTACGCACACAATCGAAGCGCAGTAAGGATGGCTAGTGTAACTAGCAAGAATACCACGAAAGCAAGAAAAAGAAGTACGCTATTAACTATTAACGTACCTGTCTCTTCCGAAACGAATGAGTACGTGTGCGACGTGTCTCCTACCATCGATAACCTCGAGTCT
+
BB@@=@BBBCBBCCCDDCCCCBBBB?BBB?CCCC@@=?<AABDBBB<?>@C?BBBBBBBB+=8@@=CBBA877=497@>>>>0=@>B5;;;-;AB?;=;FCDCBB@CACC>??C@CCAABBECCCCCCBBAC?CAAB?BAAABBBB?B@BA@>AB@C??@A>ABBBBB?BB@BCC=??BAD29884:>>>>/?C<?===?@CBB<B=@?==5:5;ABBB@DBBBBBC797:@@9@??;???ABBCBBBAAA@@=787=@;;6;==<B888B>>;>=AAA??@??
@ATNG8:03626:03320
GATGGTAGTACATGATAGACGACACCAGAAGATCAGGAACTCTAGAAAGAAATTTCAGATTTTTTTAAACACGAGAGTAAAACGTAAAAAAGAAGGTTTTTACAAGACTCACGTTAACAATATTGCAGCAGTACGCACACAATCGAAGCGCAGTAAGGATGGCTAGTGTAACTAGCAAGAATACCACGAAAGCAAGAAAAAGAAGTACGCTATTAACTATTAACGTACCTGTCTCTTCCGAAACGAATGAGTACAGAGAGTACGATATGTCTACCATCGATAACCTCGAGTCT
+
9889:C<B@@A@AA9559=A959=>49/0*/:--/9)/)/:::0777(997(77(7345//////"//)///////79;;;+:455::::#55.5.5555$555.5;;<<CBBA?@@@>;@00,/=;;@@@ACBBCDCBCC?BFBC@A@@BA@;;6<7;;@?CCBCBBBA?BBBACD?BB>@>>8>>@=?999:;?BCCC3@@=@000@@>??<@=@B??<><>BCBB?BB@@@CC?B?BBD?CCC@BAA??>BABBBBBBB?999??AA:::A==@A@@@A:>:>@B===@>
@ATNG8:03629:03335
GATGGTAGTGATACAGATCAGACACCAGAAGATCAGGAACTCTAGAAGAATTCAGATTTTTAACACGAGAGTAAACTTAAAAAGAAGGTTTTACAAGACTCACGTTAACAATATTGCAGCAGTACGCACACAATCGAAGCGCAGTAAGATGGCTAGTGTAACTAGCAAGAATACCACGAAGCAAGAAAAAGAAGTACGCTATTAACTATTAACGTACCTGTCTCTTCCGAAACGAATGAGTACGTGTGCGACGTGTCTCCTACCATGATAACCTCCGAGTCT
+
4::=8=;6666@B>BCBBBBBB=@C666C?ABC:959=9=BBAA@=8BA?B;??;88888)92877;;898:;8.55.5555'55.5+222&266166997;7;;,5.2717;>27;;>>>>>>;;;;:>==49752+25558322(----(--..55552555=771555;22,2833.3..(.6888)22-3...98:7737472224956887;3:787<>?;?;?;>47,,(,,,*****,,---448.228>@?;@??:>=:755.749949A@555
@ATNG8:03640:03325
GATGGTAGATATATGCACGCTCTACCAGAAGATCAGGAACTCTAGAAGAATTCAGATTTTTAACACGAGAGTAAACGTAAAAAGAAGGTTTTACAAGACTCACGTTAACAATATTGCAGCAGTACGCACACAATCGAAGCGCAGTAAGGATGGCTAGTGTAACTAGCAAGAATACCACGAAAGCAAGAAAAAGAAGTACGCTATTAACTATTAACGTACCTGTCTCTTCCGAAACGAATGAGTACTGTATCTATGTGTGCGCTACCATCGATAACCTCGAGTCT
+
@<<<9=<::56><666>@;;BBA??@C9505;995<8;8=><:::<233.3,33977888)86888=A@>=>9:.97?>??@1AB?D?BBB;AADADB;;:@C>?=?<@@;99:59:A<BBBCAAABBCB@@?ACEE@BABBBCBB@C?B@@=@@BBBBBC@BBBBBA;?>:999<@@@=>8<8707????19<9;>>>@>>=>:>=AA@@<B=A@CAA?@BABD??=??ACB=BBC=??BBCBCCCBCBA>>???AAB>>>?=>:=867=7818<@@A@@@A8
@ATNG8:03649:03314
GATGGTAGCTCGCTGATGATATCTCCAGAAGATCAGGAACTCTAGAGGAATTCAGATTTTTAACACGAGAGTAAACGTAAAAAGAAGGTTTTACAAGACTCACGTTAACAATATTGCAGCAGTACGCACACAATCGAAGCGCAGTAAGGATGGCTAGTGTAACTAGCAAGAATACCACGAAAGCAAGAAAAAGAAGTACGCTATTAACTATTAACGTACCTGTCTCTTCCGAAACGAATGAGTACGAGAGAGCACACGTGTCTACCATCGATAACCTCGAGTCT
+
BCBB?C=BBE@C@AAADCCBBBBBB@CCC@CCCAAB@B?BBBBBBBC?B@B@BBBAACCC2C@CBBBB9999@A:A>@A@@@0@D>B7;;<7;CD@BCBBA@@DD@D@DB?BAA<??BBCDBBCDCDCC@AA@E??>>A???ABAA=A@B;;;:AABBBDD?BBBCCC?BB?CCC?BBAAA8:::3:?CBB/@@<@;;;A@@;;5:5;;AA;><>>BBB?B@A@ABB?B?BFF>BBB@BBBBBBBBBBBBB>BBABBB@==<<:;5;888A??<?<>@?BA===
@ATNG8:03659:03324
GATGGTAGATACTCGCTGATACACCCAGAAGATCAGGAACTCTAGAAGAATTCAGATTTTTAACACGAGAGTAAACGTAAAAAGAAGGTTTTACAAGACTCACGTTAACAATATTGCAGCAGTACGCACACAATCGAAGCGCAGTAAGGATGGCTAGTGTAACTAGCAAGAATACCACGAAAGCAAGAAAAAGAAGTACGCTATTAACTATTAACGTACCTGTCTCTTCCGAAACGAATGAGTACGTGTGACGTACGTGAGCTACCATCGATAACCTCGAGTCT
+
CCBC@BDCCCBBBCCBCCBCCBBBC=CBB?CDCB?><?=?@AAABB@CC>A>BAA77777.9@BBEBBDC9:9C9A9;;;;;*;F>B5;<;.;BC?BBBBGCCCD@D@CC?BBB@CB??ACCCCBDDBBBBB@BE??<?AA@ABBB?B@CAA?ABBCCCCC=CBCCA@>AB@BBB?AAAA@299;8::;;;+;D=>===ABB@@:<8==>>:>:>ABBB@BBBAAAA9?;?==6=::6:ECDBBBBAAABCCCCBBBBBBBBBC@=?000@@@;?;@A??????
@ATNG8:03667:03346
GATGGTAGTCTCAGATAGTCTATAGTACTCATTCGTTTCGGAAGAGACAGGTACGTTAATAGTTAATAGCGTACTTCTTTTTCTTGCTTTCGTGGTATTCTTGCTAGTTACACTAGCCATCCTTACTGCGCTTCGATTGTGTGCGTACTGCTGCAATATTGTTAACGTGAGTCTTGTAAAACCTTCTTTTTACGTTTACTCTCGTGTTAAAAATCTGAATTCTTCTAGAGTTCCTGATCTTCTGGCTCTCGTAGACAGATACTACCATCGATAACCTCGAGTCT
+
A<;6:@;<@DCCCCCCCCBBBCCCDDCCCB;;5;@A@<AC@CACCDDDCC@BBBCB?C@CCAA>A>?ACBBCCEC?BACCC1?>=?ABA=??AC?DCC?BB:;;BDDF@CBCBCCCC?BBD@C@CCCEABAC@CC??<A@A@BBBBC@@@BAAAC@BAA?CCAF=@?@ABCCCC@CBBCC:B>A>;;;;;*;A@BB>BBBBCCCCBB@DDDD5CA@ACACACC?BBBBCCC@C@ACABBB<?899:CCCCBBBCCCDCCCCDCBB?B@@@BBB?B?BCBBBB>>
@ATNG8:03620:03390
GATGGTAGCGCACACATAGATACAGTACTCATTCGTTTCGGAAGAGACAGGTACGTTTAATAGTTAATAGCGTACTTCTTTTTCTTGCTTTCGTGGTATTCTTGCTAGTTACACTAGCCATCCTTACTGCGCTTCGATTGTGTGCGTACTGCTGCAATATTGTTAACGTGAGTCTTGTAAAACCTTCTTTTTACGTTTACTCTCGTGTTAAAAATCTGAATTCTTCTAGAGTTCCTGATCTTCTGGACAGAGTGTGCAGATACTACCATCGATAACCTCGAGTCT
+
BEEH?BBBBBCBCCCBCFCCDFCA@A@?=>@?<?BBB=BB=B>AA?A@AC=AA?;;:):;?B@@>A?BABC@;;9A=?==<<,3713<<<6AABC@DCC@BB9;;AABC@CCBCBB@@<@AA>A>BBBBBB;;9;BBB@DCBCCBBBCDDCCBBCC?;;<@DC@C;;;DA@ACCC?B;;;;.;;@?BBGDG5CCCDD?CAB@AA;;:B?BBBB3@@@AC=A=AC@;;;;;;B@C?BBBBBC?@ABBCGCCCCBB@;;;CCBAA@;;5;@@=>@?<@?DDBBB@??
@ATNG8:03620:03395
GATGGTAGACATATCGTACTCTCTGTACTCATTCGTTTCGGAAGAGACAGGTACGTTAATAGTTAATAGCGTACTTCTTTTTCTTGCTTCGTTGGTATTCTTGCTAGTTACACTAGCCATCCTTACTGCGCTTCGATTGTGTGCGTACTGCTGCAATATTGTTAACGTGAGTCTTGTAAAACCTTCTTTTTACGTTTACTCTCGTGTAAAATCTGAATTCTTCTAGAGTTCCTGATCTTCTGGTATACACACTTCGCTCGCTTACCATCGATAACCTTCG
+
;::=0544;999<<<9;666;;=;:=::444;5::BG@BB@B??>8:<:>8?;733494333=4848@C@99999366666'22+22.(.//(/4955068055>D>>7;;?=AA:;4967079====:;;;:>A==18/9///6669:99779=675659:6;5888AA=<;:5977;<2<9;678888(/:999-3-----63-//..&.8955040--(-2883556=5857-----,604--/77-/-606335897947;4--,,299-3-5033
@ATNG8:03631:03361
GATGGTAGCTCTGCTCTGACTCTCGTACTCATTCGTTTCGGAAGAGACAGGTACGTTAATAGTTAATAGCGTACTTCTTTTTCTTGCTTTCGTGGTATTCTTGCTAGTTACACTAGCCATCCTTACTGCGCTTCGATTGTGTGCGTACTGCTGCAATATTGTTAACGTGAGTCTTGTAAAACCTTCTTTTTACGTTTACTCTCGTGTTAAAAATCTGAATTCTTCTAGAGTTCCTGATCTTCTGGCGCTCTGTCACGTCTGCTACCATCGATAACCTCGAGTCT
+
BB@@=B?@@B=BFDCDCCCAA@A@@@@@AAAA?A@@@;AD?CABBCCCCCAGC;:;?B?BBBB?C@EDCBBBAAB@GDDDE1@@?AAAB<B:;9796=:CC?ACDCBB?BCCCCABA?BAF?B?CCDCBBBC@CCBC>B@@@@@A@@AAACFBCB@C@@=@E@D@BBBBBBBBC=BBBBA9A@J?BBBBB,AA;;;7;BAABB;;;@5;;;;*;:;:@?A?BC@BBBBBBC@C@CCBAAA69:<5;AA@A;;;CCCC@AAA@CBA=@000@=;=;?BDECBABB
@ATNG8:03631:03386
GATAGGCGTGTGAGAGTCTGCCCAGAAGATCAGGAACTCTAGAAGAATTCAGATTTTTAACACGAGAGTAAACGTAAAAAGAAGGTTTTACAAGACTCACGTTAACAATATTGCAGCAGTACGCACACAATCGAAGCGCAGTAAGGATGGCTAGTGTAACTAGCAAGAATACCACGAAGCAAGAAAAAGAAGTACGCTATTAACTATTAACGTACCTGTCTCTTCCGAAACGAATGAGTACTATGTAGAGCTCTATACTACCATCGATAACCTCGAGTCT
+
=>>BB?BA99:>BBC@@AB@>@;@BB>BBBBBA?B=;<:BCDE@CE@C@CBAAAAA@2A?BBBCCB>??BC>BAACCCC3CD<?<?BA2A>>;>==<755888>;A=5;//+/688;8<=A?>>>>=6608:;?5;;@;876A<@<?BB=A@>>>@??<?A@@BC@A>:>==:>?==8=;;5::DDD.==:<:79<;:9:4;5;:;>=B:>><::=@889=AA5;5;991900*0;666>AA@@@@?BBAAGA>>===<::5:==<<=>9=;<:;;>>>>
@ATNG8:03633:03357
GATGGTAGGCACTGCGCACACATCCCAGAAGATCAGGAACTCTAGAAGAATTCAGATTTTTAACACGAGAGTAAACGTAAAAAGAAGGTTTTACAAGACTCACGTTAACAATATTGCAGCAGTACGCACACAATCGAAGCGCAGTAAGGATGGCTAGTGTAACTAGCAAGAATACCACGAAAGCAAGAAAAAGAAGTACGCTATTAACTATTAACGTACCTGTCTCTTCCGATACGAATGAGTACGAGAGAGCACACGTGTCTACCATCTATAACCTCGAGTCT
+
BBBB@CCC?CCCCCBCCCDC@AACD>DCC@CABAB@?B@CCCDDED@@@=@@CBB>>>>?1?ACBBBBBC????5=@;;;<;(:@<B299:79DC@BBBDCCCBA?A@BB@CCC?BBBBCCCCCCCBBBAAC?AABC>BBB@AA@B=A?C9999DBBBBBB?BBBBBA?CC@BBB=A=;;;1:;:;>????/>A9=888AA@@@<A<>>>F<A<@ABBCAC????=<1839?@AAA@=ABBAABCCCCBBB;:;>>=AAAAAA@>:@000@@@=@=CCC@?@DA
@ATNG8:03633:03360
GATGGTAGCGCACACATAGATACAGTACTCATTCGTTTCGGAAGAGACAGGTACGTTAATAGTTAATAGCGTACTTCTTTTTCTTTGCTTTCTGTGGTATTCTTGCCTAGTTACACTAGCCATCCTTACTGCGCTTCGATTGTGTGCGTACTGCTGCAATATTGTTAACGTGAGTCTTGTAAAACCTTCTTTTTACGTTTACTCTCGTGTTAAAATCTGAATTCTTCTAGAGTTCCTGATCTTCTGGATAGCGACGCGATATACTACCCATCGATAACCTCGAGTCT
+
9999.55:<=BC@EA@@=655<<<<==BBCCC>A@BC:@?8>8>@@>CBA-//9//*/)/--8)/)/777=654:)/////$/88(/,26,,---838-4-38333,389;7<>;;;<>@499:;>:@@99:@?=2:999.95599559;;:;@=<?;9<<=7;:7<.99<=>>A@?<@9444&4.4.45555$444<<)//0//////9.555'5////)-3783--////:6=8=>>>==:<<=:==B999@@::9?@A@A@@;;;0;:<0000*04::7;<;<=
@ATNG8:03639:03352
GATAGAGAGACTGTAGCGCACCCAGAAGATCAGGAACTCTAGAAGAATTCAGATTTTTAACACGAGAGTAAACGTAAAAAGAAGGTTTTACAAGACTCACGTTAACAATATTGCAGCAGTACGCACACAATCGAAGCGCAGTAAGGATGGCTAGTGTAACTAGCAAGAATACCACGAAAGCAAGAAAAAGAAGTACGCTATTAACTATTAACGTACCTGTCTCTTCCGAAACGAATGAGTACCTCTCAGACGCTCGTCCTACCATCGATAACCTCGAGTCT
+
BADCCCCCCCCCCCCDBBBBCC>BCC@CBBC@A>A>@@CBBBB?BB?C?>>>BBCCC3C?ABBABCCC>=<3;>9:;;;*;C>C5;<<6<CDACCCDCCCBB?C@CC@CBB?BBBBCCCCCCCCCBBBC?C@AA@BAAABBBB>B@BAA>ABBBBCAA>ABBBBB?AC>@??:???>>9??;:>ACBB/BB<@;;;@@@@@<@<A@@@:=:=ACCD@CCAAABB=?=>CC>CCC?AAABBBC?ABA@@@AAAAA=CCC==>>:?667<<?;@<@AA>>=@@
@ATNG8:03639:03372
GATGGTAGACATATCGTACTCTCTGTACTCATTCGTTTCGGAAGAGACAGGTGCTTTAATAGTTAATAGCGTACTTCTTTTTCTTGCTTTCGTGGTATTCTTGCTAGTTACACTAGCCATCCTTACTGCGCTTCGATTGTGTGCGTACTGCTGCAATATTGTTAACGTGAGTCTTGTAAAACCTTCTTTTTACGTTTACTCTCGTGTTAAAAATCTGAATTCTTCTAGAGTTCCTGATCTTCTGGGCAGACTCTCACACGCCTACCATCGATAACCTCGAGTCT
+
@A@@:>;@@BCCCCCABBBBBC@@CDCCCAAA<???A=?@=A9?:<;<@>8;8?=<3<173==2:.99?ABCBA@=;;;;;$9=39;:9-4A@A4;9>:?C?DCDBBA>AACADCCC@BCC<?;?@@@:99A=AA??49:<;::>?A>?>=888919::1:>;A=;;;AAAA==8=;;;;/;7<487777+9=??A7<8::9:A9996;;;;+<<>==8><::8:??D:9:=D<@>>AAA:977707///9999>BB?@?;788869///;993=<@;;=>666
@ATNG8:03640:03360
GATGGTAGTACATGATAGACGACACCAGAAGATGCAGGAACTCTAGAAGAATTCAGATTTTTAACACGAGAGTAAACGTAAAAAGAAGGTTTTACAAGACTCACGTTAACAATATTGCAGCAGTACGCACACAATCGAAGCGCAGTAAGGATGGCTAGTGTAACTAGCAAGAATACCACGAAAGCAAGAAAAAGAAGTACGCTATTAACTATTAACGTACCTGTCTCTTCCGAAACGAATGAGTACGATGAGATCTCGTGTGCTACCATCGATAACCTCGAGTCT
+
B;;;7;>=BCBBAA695==C;9;CB=?AA;>@0-.::(-+-9:>::@=@@48/9>>>====,@=@BDDB;;;;99)4:;;@@@+>><>:<<<.<>=+0/0//::442404<7=>:4:999@@@@DDDCCCCCB@CBBB>@@@B@@;;9;@CCC:@?966BBB?BBCBBB?BB?BABAC???B299@8<<<<<(/0)////>:99;9=7;;771918:>@>>AAABBBB?B@CCL>AAB?BB::;CBAABBA???BBBBAA>>>>BB=A===A8/+/)/////:9;
@ATNG8:03652:03394
GATGGTAGGACGAGCGTCTGAGAGGTACTCATTCGTTTCGGAAGAGACAGGTACGTTAATAGTTTAATAGCGTACTTCTTTTTCTTGCTTTCGTGGTATTCTTGCTAGTTACACTAGCCATCCTTATTGCGCTTCGATTGTGTGCGTACTGCTGCAATATTGTTAACGTGAGTCTTGTAAAACCTTCTTTTTACGTTTACTCTCGTGTTAAAAATCTGAATTCTTCTAGAGTTCCTGATCTTCTGGATACACACTCGCTCGCTACCATCGATAACCTCGAGTCT
+
;44;8;<:39:////::;BA@ACC@;;;CGHF@BBBF=AA=@5;;@ABBA=@A@;=99344444)55:::<<<;;9:<<;;;+;;+//9937;<>9;972//)//799<166=555<<045<8=8=<855555.499:054:77///:::;;55547;:949<9<08899999@:.55999+9496;===?+66;>>066;99;5544.4444$444548=:==9=><<<<>7>08334::289<6;;>>>?@@@B@??@?>@>?49:?::97178777:99//
@ATNG8:03658:03352
GATGGTAGGCACTGCGCACACATCCCAGAAGATCAGGAACTCTAGAAGAATTCAGATTTTTAACACGAGAGTAAACGTAAAAAGAAGGTTTTACAAGAACTCACGTTAACAATATTGCAGCAGTACGCACACAATCGAAGCGCAGTAAGGATGGCTAGTGTAACTAGCAAGAATACCACGAAAGCAATAAAAAAGAAGTACGCTATTAAACTATTAACGTACCTGTCTCTTCCGAAACGAATGAGTACTATAGACTATCTGAGACTACCATCGATAACCTCGAAGTCT
+
95::5:;@:==>?C===??@@???@8?=A7;9;<55.549;>;;;B8@;?A?AC::9CCA/A589399::533=5::==???+=@6;.995&59:49;8=555=::5:7:<7:::6:AB@CCBBBBBBBCBBB?BA::6:?===<33,47<44.4;;99:==8::>>=><>A=>?>9==888*89:4<====='<=8:5///.545(..'...7(.(..4443888;;33-3-333(333,3===BBBBB=???///5;?CCBBBBAA:?:99<80*05;=00,0;66
@ATNG8:03658:03360
GATGGTAGGAGACACGTCGCACACGTACTCATTCGTTTCGGAAGAGACAGGTACGTTAATAGTTAATAGCGTACTTCTTTTTCTTGCTTTCGTGGTATTCTTGCTAGTTACACTAGCCATCCTTACTGCGCTTCGATTGTGTGCGTACTGCTGCAATATTGTTAACGTGAGTCTTGTAAAACCTTCTTTTTACGTTTACTCTCGTGTTAAAAATCTGAATTCTTCTAGAGTTCCTGATCTTTGGATATGAGTGACTCGTGCTACCATCGATAACCTCGAGTCT
+
66>?466@:=BCBCCBA;9:<==>><<;@>B@?AAAA<AA=A<995@<>>7?<>:>8B485:=4968B8888878477999$3849755(2988.73;5:@=BAAABB@B>>>???@=D@@<@=???885<<99<;@=>><A;A>????<999<:177759;4927<=?<;<=>878:=@2?=D188===+=??BB:A???@;;:>>1////(////<9@7AA;;;:===@=B:=>A@@@A:A<@?@???AAAAAA:::>>===7=///89:6:96;;;BA@>
@ATNG8:03625:03416
GATGGTAGGACGAGCGTCTGAGAGGTACTCATTCGTTTCGGAAGAGACAGGTACGTTAATAGTTAATAGCGTACTTCTTTTTCTTTGCTTTCGTGGTATTCTTGCTAGTTACACTAGCCATCCTTACTGCGCTTCGATTGTGTGCGTACTGCTGCAATATTGTTAACGTGAGTCTTGTAAAACCTTCTTTTTACGTTTACTCTCGTGTTAAAAATCTGAATTCTTCTAGAGTTCCTGATCTTCTGAAGATACACATGATACTCTACCATCGATAACCTCGAGTCT
+
99<<<C?C@BBB966<===BBB@@;?@<<>@A;@A@@<???B=;;;;9AA:===00+/39<9=4:6:??:>000;377877'///(489=5;;<A:>6989A49:BBBCACDDCCCBB?BBB?A?BB@@@AAA=AAAA=BA@ABBBBCBBCCCCCB@AAA?CC@D>??BA@ACCC?C;;;;.;@B=@CAC@,ABABB>AACCCCBBCC>BBAA2B@@BBAD@CD@BBA@@@C@C@AAACCC?BBCC@CDCCCCC???CDBBBBB>>9?888?@@>B?BCDBBAAB
@ATNG8:03627:03421
GATGGTAGGACGAGCGTCTGAGAGGTACTCATTCGTTTCGGAAGAGACAGGTACGTTAATAGTTAATAGCGTACTTCTTTTTCTTGCTTTCGTGGTATTCTTGCTAGTTACACTAGCCATCCTTACTGCGCTTCGATTGTGTGCGTACTGCTGCAATATTGTTAACGTGAGTCTTGTAAAACCTTCTTTTTACGTTTACTCTCGTGTTAAAAATCTGAATTCTTCTAGAGTTCCTGATCTTCTGGATACACTCATGTGCACCTACCATCGATAACCTCGAGTCT
+
;5:@5;<=:?666C<==@CCBDCC@CDCCCCC?BBBB=BB8;:;CCCCCC@CCBBB?B?BCCC@D?BBBCCCBB@<ABABA1@B<?@BB=BBCC@CCC@CC9;:BBCC?BCCCCCCD@BBB@B@BCA@@@9969@A@<A@@@AABBCCCDFA@???BBB>AA>A=AABABBBBC=@;;;;.;>C><<;;;*;CBBC>AABBBBCICC@BDDD5A@@A@=@?BC@CBBBAAC@C@BBBBCB?B?B?BDEFGBBBA@@?ACCB@BBB?A999CCB?B?BBBCBBBB
@ATNG8:03627:03446
GATGGTAGATACTCGCTGATACACCCAGAAGATCAGGAACTCTAGAAGAATTCAGATTTTTAACACGAGAGTAAACGTAAAAAGAAGGTTTTACAAGACTCACGTTAACAATATTGCAGCAGTACGCACACAATCGAAGCGCAGTAAGGATGGCTAGTGTAACTAGCAAGAATACCACGAAAGCAAGAAAAAGAAGTACGCTATTAACTATTAACGTACCTGTCTCTTCCGAAACGAATGAGTACGAGAGAGCACACGTGTCTACCATCGATAACCTCGAGTCT
+
BBBA7@=?@;<<D966;;;:<>@@@:??@<>@BB::48=??ABBAA?AA>A@BCCCCCCC3B?BB@BBBB985<4:9;::::$9:5;.555'555.5;;?@@>>F@CA<;:;CC?B???GCHCCDCCB@A@D@CCCC?C???@@=>9<,000+0=>>??AB?BCCA@A?CC?BBC?BAA==4<66189DDE/AA;@=>=BCBAA<A;@<<=9=7//0@@?0;;AAAA?B?AAC=AAA;?>@AAABABBBB@ABBAAAABAB@@@B:==>;:;B<@<@@@@B?@>
@ATNG8:03629:03417
GATGGTAGATATATGCACGCTCTACCAGAAGATCAGGAACTCTAGAAGAATTCAGATTTTTAACACGAGAGTAAACGTAAAAAGAAGGTTTTACAAGACTCACGTTAACAATATTGCAGCAGTACGCACACAATCGAAGCGCAGTAAGGATGGCTAGTGTAACTAGCAAGAATACCACGAAAGCAAGAAAAAGAAGTACGCTATTAACTATTAACGTACCTGTCTCTTCCGAAACGAATGAGTACTATAGACTATCTGAGACTACCATCGATAACCTCGAGTCT
+
ABBB?CBBBCCCCCDCCBBBBBBBB?BA@=A@?@:95:<??BBA@@=??<??CCABCBBB3C@BB@CCBBB>>=3;=:;;;;*;@>B?BBB<BDHBCBAAFCCCB@C@CC@CBB<@@BBCDBBBBCCCCDCC?C@A@?B988BABB?B@CBB?BCCCCCBB@BBBBBB@BB;><=298<<<5???<A?DFC/BB=@988BCBBB;?;??AD;@;@@BBB@CCAAACB@B?BBD>??>=AA@ACCBBBBBBB????BBBBBBBB@@=A>??ABD<?<>DDCB977
@ATNG8:03644:03435
GATGGTAGCGCACACATAGATACAGTACTCATTCGTTTCGGAAGAGACAGGTACGTTAATAGTTAATAGCGTACTTCTTTTTCTTGCTTTCGTGGTATTCTTGCTAGTTACACTAGCCATCCTTACTGCGCTTCGATTGTGTGCGTACTGCTGCAATATTGTTAACGTGAGTCTTGTAAAACCTTCTTTTTACGTTTACTCTCGTGTTAAAAATCTGAATTCTTCTAGAGTTCCTGATCTTCTGGGTGTATCAGCGAGTATCTACCATCGATAACCTCGAGTCT
+
@;@B8@?@BCBCCCCDCCCBBBCCCCCCCBBB<@A@B:@A;A>ACCCCBB?BBBBB@B?@@@C?C?CDDDA?@@A=?====.=?=ABCD<BBDD@CCC?BB?A@@CAB?DCBBAEFE?CBC@D@CCCCCB@A@CCFD?BCCCCBBBCBBABBAAA?BCA@FC@C?BACCCCCBC>A;;;;.;>B>;;;;;*;@AAB7;;BCCCCBBB=AA@A0@ABCE@B@BD@DCDEBBB?A=AABAAA?BBBC>BABACCCABBCBBBCCCCD@B:;;A;;7:@CCBBBBAA
@ATNG8:03652:03449
GATGGTAGTGTCAGTGCGCGTCGTCCAGAAGATCAGGAACTCTAGAAGAATTCAGATTTTTAACACGAGAGTAAACGTAAAAAGAAGGTTTTACAAGACTCACGTTAACAATATTGCAGCAGTACGCACACAATCGAAGCGCAGTAAGGATGGCTAGTGTAACTAGCAAGAATACCACGAAAGCAAGAAAAAAGAAGTTACGCTATTAACTATTAACGTACCTGTCTCTTCCGAAACGATGAGTACTATAGACTATCTACTACCATCGATAACCTCGAGTCT
+
944439:;;;5=?A666=<<<==:>5:@@8<B@@;;6;=@@@@@AC?BC>B9=<?99998'75;<<??<>>889*9799999$5;49.555&555.5=655;;//+/7::6;;>458>>@BBBBB::9BBBC@CCDD>AACCBABA?C@C;;:;BDDCCBBA:::????BB>AAB?>>>CC>>>><?<<==='<=667088=?=AA<A<AA@@<@=>>B@@;@AA;::B?A7;==5;000:=/87BCCFC??=AA?BAAABBB=?>>>>BB?B?EEBB@<>>
@ATNG8:03655:03429
GATGGTAGCTCACGTACGTCACACGTACTCATTCGTTTCGGAAGAGACAGGTACGTTTAATAGTTAATAGCGTACTTCTTTTTCTTGCTTTCGTGGTATTCTTGCTTAGTTACACTAGCCATCCTTACTGCGCTTCGATTGTGTGCGTACTGCTGCAAATTGTTAACGTGAGTCTTGTAAAACCTTCTTTTACGTTTACTCTCGTGTTAAAAATCTTGAATTCTTCTAGAGTTCCTGATCTTCTGGCTCTCGTAGACAGATACTACCATCGATAACCTCGAGTCTT
+
<=B@8A=@@@C:;<IC;6:A@BCFAABGCCCC@A@@C=AB>B@DBBBCBB>AA@;:9*88<=?B9<9ACBBB>>?C@BBBCB3??=?DDB>???A>AA<6::*---(-550568557>A9<;;5:59=>>;;;;6;?CC6;:>998:<<==<<<<=:>07177176;77878A<<254444&4.9.4444&4:;;=5=<<555;:;;6::99'<77-3<386:>5><8<3445?6?@@B<>:>==:?;;;=;;;888=;;777<<>066567776?8=><769--(
@ATNG8:03660:03416
GATGGTAGCGCGACGAGCGTAGACCCAGAAGATCAGGAACTCTAGAAGAATTCAGATTTTTAACACGAGAGTAAACGTAAAAAGAAGGTTTTACAAGACTCACGTTAACAATATTGCAGCAGTACGCACACAATCGAAGCGCAGTAAGGATGGCTAGTGTAACTAGCAAGAATACCACGAAAGCAAGAAAAAGAAGTACGCTATTAACTATTAACGTACCTGTCTCTTCCGAAACGAATGAGTACGATGAGAGAGCTCTCTCTACCATCGATAACCTCGAGTCT
+
<6BB=ABBBCCDBBCCCCCCDD???<@BB@CCBB@@>@?AAB??@B?BB?C@BB@???=<,==A@AADCCCAA?8><;;;;;.;A?E>BBB:BBB?BCBBDCDBB?B@CC@ABB>AB@@AGFCCBBBBBBCC@CB@?=@BBA@A??=@@CAA?ACCCBBBCACBBBAB?BC@CBB?BBCCC=A??;;AAAA/@@<@;;;A@ABB<B<AAAA<@<@@CAA>ACAAABB?B?BGE>CBB>AAABBBBBBBBBBB?@?@A@@@@??AA=@===?=<9;9>AA::;;;
@ATNG8:03629:03460
GATGGTAGTATCTGCACACTCTGTCCAGAAGATCAGGAACTCTAGAAGAATTCAGATTTTTAACACGAGAGTAAACGTAAAAAGAAGGTTTTACAAGACTCACGTTAACAATATTGCAGCAGTACGCACACAATCGAAGCGCAGTAAGGATGGCTAGTGTAACTAGCAAGAATACCACGAAAGCAAGAAAAAGAAGTACGCTATTAACTATTAACGTACCTGTCTCTTCCGAAACGAATGAGTACGTGTGACGTACGTGAGCTACCATCGATAACCTCGAGTCT
+
BBBB?CACB@@ABBBCCABBCBBBC@CCC?BBBA997:=?@BAACC?BB<@=?BBAABAA3A<@AAABBBBBDD<AABBEGE5AA=B@DDD;CDC@CCCCCCB??>@@BD@CCC?BB??@CCCFCCCCCCCB?BBBC@CBBABBBB>@=A::7;CBBBBBD?BAAABB?BB?BBB?AA9:929>>;88988(8@:;;<>@AABB=A=@@@B;><>ABBB@BBAAAC@>A?ABF>BBB?BBAABBBBBAABBCCCCDBBAAAABBB?A999A??;;;>AB>>=>>
@ATNG8:03631:03458
GATGGTAGTATCTGCACACTCTGTCCAGAAGATCAGGAACTCTAGAAGAATTCAGATTTTTAACACGAGAGTAAACGTAAAAAGAAGGTTTTACAAGACTCACGTTAACAATATTGCAGCAGTACGCACACAATCGAAGCGCAGTAAGGATGGCTAGTGTAACTAGCAAGAATACCACGAAAGCAAGAAAAAGAAGTACGCTATTAACTATTAACGTACCTGTCTCTTCCGAAACGAATGAGTACGAGAGAGCACACGTGTCTACCATCGATAACCTCGAGTCT
+
;6@;7;;@AABB;<6@<A@ACBBDC@CCC=@A;;;@=A<@@A???C=A@=@>9:9:9999(9299BBBAAA9:9,9?A@@@?1@?=@299:&9<A=CCCGDFCA@=@?AB?BCC>@?BBD@AADDBBBCBBC@BCBC>@@AA@AAB?A?B::8;CCDBBBCAAAAAAB@BB=AAA?BBBCB799?<<<===.=A;@888??A@@<@<@@AA<?:>?@::7:@AABBC?C?BBB>BBE<>?ABBBBAAAACD@BA@AA@@@AAAAA<A==>AAA:;7;@@??766
@ATNG8:03631:03473
GATGGTAGGCGACATACATACGCGCCAGAAGATCAGGAACTCTAGAAGAATTCAGATTTTTAACACGAGAGTAAACGTAAAAAGAAGGTTTTACAAGACTCACGTTAACAATATTGTAGCAGACGCACACAATCGAAGCGCAGTAAGGATGGCTAGTGTAACTAGCAAGAATACCACGAAAGCAAGAAAAAGAAGTACGCTTTTAACTATTAACGTACCTGTCTCTTCCGAAACGAATGAGTACAGAGGAGTACGATATGTCCTACCATCGATAACCTCGAGTCT
+
B<?B<ABB?BBBCCJDBBBCCBCCC@CCC@CCCCA@>A>ABCBBAB>AB>B>BBCBBBBB1BADCCCCCCCCCC=A@>??==,>B=B:AAA9@DL@BBCBDBBBC?B?BA?BBB798BBBBCCCCCCBAAA>@CCC?CAB@AAAD?C@C@@>ABCBBBBB?BCCAA@?BB>BBB>BBCCD>>>@?BBFDD3CD?AAABAAABB8B@CBBB?B@BCBAA>ABBBBBB>B?AAA<BBB@BBBBB@>==00*00.79///63-/.(...38..255606275559999
@ATNG8:03638:03467
GATGGTAGTGTCATATGAGAGTGTGTCTCATTCGTTTCGGAAGAGACAGGTACGTTAATAGTTAATAGCGTACTTCTTTTTCTTGCTTTCGTGGTATTCTTGCTAGTTACACTAGCCATCCTTACTGCGCTTCGATTGTGTGCGTACTGCTGCAATATTGTTAACGTGAGTCTTGTAAAACCTTCTTTTTACGTTTACTCTCGTGTTAAAAATCTGAATTCTTCTAGAGTTCCTGATCTTCTGGGTGTATCAGCGAGTATCTACCATCGTCCGTTAGAAGTCT
+
CBBA@CBBBBCCGBBCBBFCCCBBBBABC99;:CCC>CC@C?BBDCCCC@BBBBA@DACCAA?B@CCCCAAABC@BBBBB1CB?BBBB<BBCD@DBC@CE9;:CCCF?BBCCCCCB=BBC?D?DDBCAABC@CCCC?BBCAAACCCCCDCA??@>BCF@DC?C?CCBBBBBBCADAAAA8@=@=@@BBB2AA@BC<BBCCCCDABA@CCCC5CBBCB>B@CB?BBBBB@@>@@CCBBBE>B?@@:@AAECCCCECBBBECCCCCACBBBBB?BA?BCCACBCB
@ATNG8:03643:03450
GATGGTAGCACGAGTCACTCATATCCAGAAGATCAGGAACTCTAGAAGAATTCAGATTTTTAACACGAGAGTAAACGTAAAAAGAAGGTTTACAAGACTCACGTTAACAATATTGCAGCAGTACGCACACAATCGAAGCGCAGTAAGGATGCTAGTGTAACTAGCAAGAATACCACGAAAGCAAGAAAAAGAAGTACGCTATTAACTATTAACGTACCTGTCTCTTCCGAAACGAATGAGTACGAGAGTCAGAGCAGAGCTACCATCGATAACCTCGAGTCT
+
;844.54459;;999<666<<=;;;165;15/;:00)/)/:;:;;>7::5>:;;888888'82788433:;;;;13355555$59.5.590955.59999:::<7;7;<288818898;;::@BBCCAA@C?B???<@@@@::::30;@000?????<B>BB@@?A>8949@=6<=CAA78887=>=>>/==8<<<=>?@@@<@<?>;:1818>@@@?B@???AA;?;?@@;@AA?BBBBCBDBCBA?AABBBAA?BA===@A<=<=888>:>;@@@A???@
@ATNG8:03644:03474
GATGGTAGTGTCATATGAGAGTGTGTACTCATTCGTTTCGGAAGAGACAGGTACGTTAATAGTTAATATCGATAACTTCTTTTTCTTTGCTTTCGTGGTATTCTTGCTAGTTACACTAGCCATCCTTACTGCGCTTCGATTGTGTGCGTACTGCTGCAATATTGTTAACGTGAGTCTTGTAAAACCTTCTTTTTACGTTTACTCTCGTGTTAAAAATCTGAATTCTTCTAGAGTTCCTGATTCTGGCTCTCGTAGACAGATACTACCATCGATAACCTCGAGTCT
+
0/;;9=ABC@ABDGCCCCBBBBBA@@@@@<<?:9455)5;4;7;>>C==<855444.4388::.4.4:44444:5:<6::;;;):=;(3338033483843-382334::<8=CCCBBCCACDB@C@CDCCBBBB?BBBB?DBBCCBCBBAAACDCBC?;;<@BB@E?@ABCCDCCC@CAAAA3@=@<;;;;;*;???@6;;@@@@A?>@29999(9==?B@B>BD?;;;;;;A=A=AB?@;@;;5;??A:::ABC?????::9AA<????@?>394:@@@BBCB
@ATNG8:03646:03471
GATGGTAGGCGTGTGAGAGTCTGCCCAGAAGATCAGGAACTCTAGAAGAATTCAGATTTTTAACACGAGAGTAAACGTAAAAAGAAGGTTTTACAAGACTCACGTTAACAATATTGCAGCAGTACGCACACAATCGAAGCGCAGTAAGGATGGCTAGTGTAACTAGCAAGAATACCACGAAAGCAAGAAAAAGAAGTACGCTATTAACTATTAACGTACCTGTCTCTTCCGAAACGAATGAGTACCTCTCAGACGCCTCGTCCTACCATCGATAACCTCGAGTCT
+
@;>@:>=B;@666>A>CDD;66>>@8?GA<><??9:497@<<<<9989>?C???>A@AAA.947@BABAACCCC>BBBBBBB2AA9>9===2=8:4:85595558*/)/;5;9G7;;???===>>>>::;>>:>?;;6///=:99>7;7;AA<??CBBAAA<@===BB?@D<>>A7;;>?>6==@988888(8=8=>@@@@@CB=C<BAAA7:5:>?>><>AABBBB=@:===4>::48;;>9995::=<?>?=>>;>?@@E>@@?<@??==78189;;;;???;
@ATNG8:03652:03469
GATGGTAGCACACGAGATCTCATCGTACTCATTCGTTTCGGAAGAGACAGGTACGTTAATAGTTAATAGCGTACTTCTTTTTCTTGCTTTCGTGGTATTCTTGCTAGTTACACTAGCCATCCTTACTGCGCTTCGATTGTGTGCGTACTGCTGCAATATTGTTAACGTGAGTCTTGTAAAACCTTCTTTTTACGTTTACTCTCGTGTTAAAAATCTTGAATTCTTCTAAAGTTCCTGATCTTCTGGAATACACTCATGTGCACCTACCATCGATACTCGAGTCT
+
?@BB:=CDCBBDECCAABCBCB@AACBBBB:;9;BCC>BC@D=BBBBBBB@CC@@?=??BBAB?B@BCCBBBBCC?@@AAA2@A>>=<818:>A>BCC@BB=???A??>?BBB@??A<A?A;?;@@>>>;;>;@@@A<AA@?>>>?AAAAAD@@@7;;=<?B<@<@@@@@AAAA;?>===2==A5::>>=/:=333-3-----8:8=9=DDD/?:947:3:6<<7<888-8<9=5;:=<?A<:66,/+/8889AAA===@@@@<@@=9=/-,9,,--7777-//
@ATNG8:03660:03494
GATGGTAGCAGACGTGACAGAGCGCCAGAAGATCAGGAACTCTAGAAGAATTCAGATTTTTAACACGAGAGTAAACGTAAAAAGAAGGTTTTACAAGACTCACGTTAACAATATTGCAGCAGTACGCACACAATCGAAGCGCAGTAAGGATGGCTAGTGTAACTAGCAAGAATACCACGAAAGCAAGAAAAAAGAAGTACGCTATTAACTATTAACGTACCTGTCTCTTCCGAAACGAATGAGTACTGCGTCTCACTCTCGCCTACCATCGATAACCTCGAGTCT
+
BCAA?BCDCCCCCBBCDCCCCCCCC>BBC?CBBBBB?A>@@BABBC>@@=@>BA?;;;;=.??BCCBBBCABAE>A=@AAA@,AB>B;AAA7ADB@A@A@CBB@@>@?BD@BBB?BBAABCCCDCBBACCCC?CCBB>BBBBAAAC>C?B?@=@CCCBCCCAAA@CCC?CC?BBB;??999,8894888889%9>:>988BBA@@<@<>>@@;>;==A@@>@@@ABBB?B?BBD>B?@=@BFBBBBBBCBBBBCBBBCCC@@=?@C=B9::A@@9>9>AAABBBB
@ATNG8:03662:03495
GATGGTAGACATATCGTACTCTCTGTACTCATTCGTTTCGGAAGAGACAGGTACGTTAATAGTTAATAGCGTACCTCTTTTTCTTGCTTCGTGGTATTCTTGCTAGTTACTCTAGCCATCCTTACTGCGCTTCGATTGTGTGCGTACTGCTGCAATATTGTTAACGTGAGTCTTGTAAAACCTTCTTTTTACGTTTACTCTCGTGTTAAAATCTGAATTCTTCTAGAGTTCCTGATCTTCTGGCGCGTATGTATGTCGCTACCATCGATAACCTCGAGTCT
+
ABBB>BABBBDDDCC@AABBB;;;CDCCCC@A>@B??<?><?@BBBBBAA=ABBBB?B@BBBB?B?BBBACCAA<A@@@??/88.8;;57>???CB@=@@;>>>=>>>B>>>@B>>;>@A<A<AA:::AAA;??>>7>;???@AAA@=?@@@<=4:;@8==<@<??=======;;;;?@5?:?:;;;;;):=7760776///<;;>1888)2::;C;A;<=7>??A@@@<@=A@>>??5;;;5;;7<;<676<::>B@@=<<67333933-34;666=///
@ATNG8:03668:03482
GATGGTAGGTGCACATGAGTGTATCCAGAAGATCAGGAACTCTAGAAGAATTCAGATTTTTAACACGAGAGTTAAACGTAAAAAGAAGGTTTTACAAGACTCACGTTAACAATATTGCAGCAGTACGCACACAATCGAAGCGCAGTAAGGATGGCTAGTGTAACTAGCAAGAATACCACGAAAGCAAGAAAAAAGAAGTACGCTATTAACTATTAACGTACCTGTCTCTTCCGAAACGAATGTACCTCTCAGACGCTCGTCCTACCATCGATAACCTCGAGTCT
+
;;9:05<:5<B@AAAABBBBB@@@C8;9>7<895555:7:>=AAAB=9989=@A@@@BAB3C>BCDAAA@00*0<3<;<7777'<:5:.444&4::39:;>@?=8:9:?AB=BAB79:BAEBBBFDCCCBBBD?CCCC?AAB@@A??<@?AAA?BBCBCCCB?BCBBAA=AC?BBA??A99929?>:999999%0>;<///<=BBB;?=?@>>;>=??AAA@BBCABBB?B@CCC=BBB6::999:?@@@BCCBBBBBBBC?BBA::;;;??A<A<?@::;AA>
@ATNG8:03668:03484
GATGGTAGGCACTGCGCACACATCCCAGAAGATCAGGAACTCTAGAAGAATTCAGATTTTTAACACGAGAGTAAAACGTAAAAAGAAGGTTTTACAAGACTCACGTTAACAATATTGCAGCAGTACGCACACAATCGAAGCGCAGTAAGGATGGCTAGTGTAACTAGCAAGAATACCACGAAAGCAAGAAAAAAGAAGTACGACTATTAACTATTAACGTACCTGTCTCTTCCGAAAACGATGAGTACTATAGACTATCTGAGACACACTACATCGATAACCTCGAGTCT
+
66>@:=>B:@665?=<;;;B999==6==B:>D;:;;49299955;>;>>?C??A?;<<<<.=<@AB=?=>73333&3355555$5<7<.555&5<B>B;9;?<:/0)06::*00=9=?A;CCBBCBBBCC@;;5;==>;????BBCD@B?B;:48884<==B@B??==?87703==6<8;88....0..////$/5/5:8:///88=9<65557.76<<;=A;A==<==<1916656'57;9:>==;?>><==<==>8??BBCBCBCBABACCA@AA88189@AABABBB
@ATNG8:03623:03519
GATGGTAGTGTCATATGAGAGTGTGTACTCATTCGTTTCGGAAGAGACGGGTACGTTAATAGTTAATAGCGTACTTCTTTTTCTTGCTTTCGTGGTATTCTTGCTAGTTACACTAGCCGTCCTTACTGCGCTTCGATTGTGTGCGTACTGCTGCAATATTGTTAACGTGAGTCTTGTAAAACCTTCTTTTTACGTTTACTCTCGTAGTTAAAAATCTGAATTCTTCTAGAGTTCCTTGATCTTCTGGATAGCGACGCGATATACTACCATCGATAACCTCGAGTCT
+
;49959::C;;6;>>===ABBBBBCD@@@C@@=@BBB=CB>A=966<<@<6=><AA@B?AABA7?7;A@??B@=>;99999$3749=??8>B@@9@>=9>C?BBBBAA=ABC???A@<999=A?BBD@@;;;:>@?@<@@?@;;888>>@>@@@@;>>?378<@;>>;::886;28>>AA3>:>;?@@@@/>=:;;1;=====:999;59888(//55727435.3...87727).).335<255:<;;;@@BAAA@@@@>>>>??B<>==@@==:><@@@>>>AB
@ATNG8:03623:03540
GATTAGCACGAGTCACTCATATCCAGAAGATCAGGAACTCTAGAAGAATTCATATTTTTAACACGAGAGTAAACGTAAAAAGAAGGTTTTACAAGACTCACGTTAACAATATTGCAGCAGTACGCACACAATCGAAGCGCAGTAAGGATGGCTAGTGTAACTAGCAAGAATACCACGAAAGCAAGAAAAAGAAGTACGCTATTAACTATTAACGTACCTGTCTCTTCCGAAACGAATGAGTACAGAGAGTACGATATGTCTACCATCGATAACCTCGAGTCT
+
ABB@CCDCCBCBBCCCCECCCBD@CCBABCCCCCAC@CCC@A@D?BB?C@CCCCBBBB3B?BBCDCCCCCCB<AC;;<;<*;A>A5;;;*:@A@BBABDDEDD>B?AD@CCC?BABABCBCCBBDCCCCC@BB??=@BA@AB??=A@CCC@DCBBACCC?AAABBC>@@=??@<@@BCA8@9979@DFD/DD<@888@@AAC<?7;;AA7:7:ABBB?BCA@@??9?;?@@9A??<??BBBBABBBCCAAACBBBCB@=888A;A678===1818?@=?@88
@ATNG8:03629:03516
GATGGTAGATCATGCATATCTCACCAGAAGATCAGGAACTCTAGAAGAATTCAGATTTTTAACACGAGAGTAAACGTAAAAAGAAGGTTTTACAAGACTCACGTTAACAATATTGCAGCAGTACGCACACAATCGAAGCGCAGTAAGGATGGCTAGTGTAACTAGCAAGAATACCACGAAAGCAAGAAAAAGAAGTACGCTATTAACTATTAACGTACCTGTCTCTTCCGAAACGAATGAGTACTAGAGTCAGAGCAGAGCTACCATCGATAACCTCGAGTCT
+
BCCC@BBBBCDECBCCDCCCCCCC@CCC@B@@A@@>@@CCCABAB?BC>B@BBA@ABAA2C@BBAABBBBBBA;>=ABDBB5CC@DACBB;CCGACCBBDDC;:;;?BB?CCE?AABBCDDBCCCCCCBBB?BCCC?BBBBBB@A<A@CAB>BFBBCAAB?CCCAAA?BB@==<8?=<<;3===9=@@@@2:>9<///;<>=>:=<AAAA<A=BABBB?BABBBBB@C?BAC<BBB?AAABBCBBBAAABBBC@@ABA==AAAA<@9::::<8=;??AAD===
@ATNG8:03633:03540
GATGGTAGTATATCGCGTCGCTATCCAGAAGATCAGGAACTCTAGAAGAATTCAGATTTTTAACACGAGAGTAAACGTAAAAAGAAGGTTTTACAAGACTCACGTTAACAATATTGCAGCAGTACGCACACAATCGAAGCGCAGTAAGGATGGCTAGTGTAACTAGCAAGAATACCACGAAAGCAAGAAAAAGAAGTACGCTATTAACTATTAACGTACCTGTCTCTTCCGAAACGAATGAGTACACATCGTCGTGTCGTGCTACCATCGATAACCTCGAGTCT
+
A@AB9BBCADDCCCDCBCBB@@ABB?AAAADCCCAA=A>BBBCDCD@CC?C?BBC@@@@@2@>BBBCCDA;:8A8;;;:9::':B<C2:;;*:AB>;;9ACBBCC?B?BA?CCC?CCBBCBBBCDDCBBAAB@DF??<?BAABCBB?B?B@@>@CCCBCCD@BBBBBA?AC?CCC?AA?;:/9994::::;+;D=@@>>ADDAB=D:=>=>:=:>@CCC?BBBBA??<??ABA=B?><?BBBBCCCAAACB@BBBB@>>>@AABB@CA@@@BD?C?AAA>>=@@
@ATNG8:03640:03522
GATGGTAGTGTGTCTCTGAGAGTAGTACTCATTCGTTTCGGAAGAGACAGGTACGTTAATAGTTAATAGCGTACTTCTTTTTCTTGCTTTCGTGGTATTCTTGCTAGTTACACTAGCCATCCTTACTGCGCTTCGATTGTGTGCGTACTGCTGCAATATTGTTAACGTGAGTCTTGTAAACCTTCTTTTTACGTTTACTCTCGTGTTAAAAATCTGAATTCTTCTAGAGTTCCTGATCTTCTGGCTCTCGTAGACAGATACTACCATCTATAACCTCGAGTCT
+
<<EE@BACCCC:;9<<<CDBAABB???BBBBC?BBBB>CB@B@CCDDBCCAIDBBC>B>CCEC@C@BBBCGCCCBACBBBB5BC?BBCC<@<;::B;@?BB?B@@@CEADCCCCDCC?BBC@B@CCCB;;;C?BBCC:;<DAAACCCEEDFBBAA@BBA@CC@C?BBBBCBBBC=@;;;09=D>CCCCC5BBBBB=BCCCCCECBCADCCC2;;;ABAF@CC@BCBCCBB@C?BBBCBB=A:;6;BAAACDBCCCCCCCA@@BB>AA@@@:939<==????@B
@ATNG8:03643:03533
GATGGTAGACATATCGTACTCTCTGTACTCATTCGTTTCGGAAGAGACAGGTACGTTAATAGTTAATAGCGTACTTCTTTTTCTTGCTTTCGTGGTATTCTTGCTAGTTACACTAGCCATCCTTACTGCGCTTCGATTGTGTGCGTACTGCTGCAATATTGTTAACGTGAGTCTTGTAAAACCTTCTTTTTACGTTTACTCTCGTGTTAAAAATCTGAATTCTTCTAGAGTTCCTGATCTTCTGGGCAGACTCTCACACGCCTACCATGATAACCTCGAGTCTAT
+
BBBC?BCCCCCCCDBBCCCBB@@@C@DDBBBB@BAAD=A@=@=@@@AAAB?BBBBB?B?CCBB>B>BBBBC>>>=:=>DDE/;947656(8:978?9949A;>>>?AA<>>@??AAC=AAA<A=A>>>;>>@<@A@>6:8?<<<??@@@@A788>::;;<@@<@=@@>>>A@@@9==>FD5A7939;;;;.8=;;;4=///9:=>@@;@AAA/A>>>A<?<?A>A?@@==><@<AAAA==78<>>4>5656699>==>AAD:>?@<???>>>=A<AA@884*(((
@ATNG8:03653:03536
GATGTAGTGTGTCTCTGAGAGTAGTACTCATTCGTTTCGGAAGAGACAGGTACGTTAATAGTTAATAGCGTACTTCTTTTTCTGCTTTCGTGGTATTCTTGCTAGTTACACTAGCCATCCTTACTGCGCTTCGATTGTGTGCGTACTGCTGCAATATTGTTAACGTGAGTCTTGTAAAACCTTCTTTTTACGTTTACTCTCGTGTTAAAATCTGAATTCTTCTAGAGTTCCTGATCTTCTGGGTGTATCAGCGAGTATCTACCATCGATAACCTCGAGTCT
+
BAB<@;?@BBBCBCA<//////4=555==<A8B@CA=BC@D@BCBBBCA>AAA00-/277:<0916<<;;;=::699;;;,//////)4;9966669>B?ABABBC?<<A969>>:==C9@8AC99:CCC@CBCC@CCDCBBBBCBA@@@@@C@CCC?AA>A;@;;;===9924;?;;+;.5.55595$9===9065@@D9:9@@4:9:*9>>@@:?;@C=A@A000>*0*0<;?<@7@?>>3?999BCC999DCCCCCBBB=B;:;A??9?;??A999??
@ATNG8:03655:03541
GATGGTAGGAGACACGTCGCACACGTACTCATTCGTTTCGGAAGAGACAGGTACGTTAATAGTTAATAGCGTACTTCTTTTTCTTGCTTTCGTGGTATTCTTGCTAGTTACACTAGCCATCCTTACTGCGCTTCGATTGTGTGCGTACTGCTGCAATATTGTTAACGTGAGTCTTGTAAAACCTTCTTTTTACGTTTACTCTCGTGTTAAAAATCTGAATTCTTCTAGAGTTCCTGATCTTCTGGGTGCGCTACAGTCTCTCTACCATGATAACCTCGAGTCT
+
BBCC@CBC?CDBBCCBBCCBBCDCCCCCCCDC@CCCC<BD?C?AAAAACC@CCBAA>@?AADD?C<AABBBBBAA>?A???1@@=ABAA:<@@B>BBB@BC;==>CCB@@@@@@>>@;A<<7;7;>>>????;AA;;7;>>=<=>?@AAAAA===;>??;@@;>;;;:A@@@>>9@@>@>3@=A;99;;9.9>;;;.5/////<::>=AABA/A===A=A<>>:=@@><<<6<6<>==>?<??BC:;::A@@>>>???A@@>AAA=<9:@99-2-,,,,2777
@ATNG8:03662:03525
GGATGGTAGGACGAGCGTCTGAGAGGTACTCATTCGTTTCGGAAGAGACAGGTACGTTAATAGTTAAATAGCGTACTTCTTTTTCTTTGCTTTCGTGGTATTCTTGCTAGTTACACTAGCCATCCTTACTGCGCTTCGTTGTGTGCGTACTGCTGCAATATTGTTAACGTGAGTCTTGTAAAACCTTCTTTTTACGTTTACTCTCGTGTTAAAAATCTGAATTCTTCTAGAGTTCCTGATCTTTGTGTCGTCTATCATGTACTACCATCGATAACTCGAG
+
4.49;7;55.5555549::;>>>=>46666><<:?<<</443939<<<<==6666558=8444;.55)5::;9;9::.44444$444(489<)55<<.5661656;;<;;;9=<=<<666:>>=8<7666<===@800/,/0:<A>??>>==<:::=9>?>9=<7:555455<<<<466>?>0=8<799999(5//::)//<=>>?><;.5555$499<<7=15504::<6599@7<A?995<6<<;;:0//;;8;;=556<;;@:>:778--(----,,
@ATNG8:03664:03515
GATGGTAGAGTATCATGTGTATCTCCAGAAGATCAGGAACTCTAGAAGAATTCAGATTTTTAACACGAGAGTAAACGTAAAAAGAAGGTTTTACAAGACTCACGTTAACAATATTGCAGCAGTACGCACACAATCGAAGCGCAGTAAGGATGGCTAGTGTAACTAGCAAGAATACCACGAAAGCAAGAAAAAGAAGTACGCTATTAACTATTAACGTACCTGTCTCTTCCGAAACGAATGAGTACTGTATCTATGTGTGCGCTACCATCGATAACCTCGAGTCT
+
B@BB;?@CCBBBCBCBCCCBBBBBB?BBB?BBBBBA?A@CCCEFBA>BC=B>ACD@>@@@1A@DDFEDDBBBDD>D@AABBB3@@=?29:9.;@A?BBBBBBCBB>B>BB>@@B<@?BBCDCCAAACCCCBC?DBBB?BBBBBBBB<A=ABB?BCCBBABB?AAABBB@BB>BBB9>===<3===9===??1?B@C988@@ABA:=:?BAA:>:=>CCCBCCBBBBC@D?CCD=BAB?BBBCCBBBBBBBB@@@@BBBB@@BBDD@B>;:>==8=:=AAAB;;;
@ATNG8:03668:03538
GATGGTAGGACGAGCGTCTGAGAGGTCTCATTCGTTTCGGAAGAGACAGGTACGTTAATAGTTAATAGCGTACTTCTTTTTCTTGCTTTCGTGGTATTCTTGCTAGTTACACTAGCCATCCTTACTGCGCTTCGATTGTGTGCGTACTGCTGCAATATTGTTAACGTGAGTCTTGTAAAACCTTCTTTTTACGTTTACTCTCGTGTTAAAAATCTGAATTCTTCTAGAGTTCCTGATCTCTGGGTCGTCTATCATGTACTACCATCGATAACCTCGAGTCT
+
=;;;9>=>7;;<==666=<;;959295599<7;?;@9@D6926=A@ABB=A@BCCAD?BC<::;@CB;;;AA@@=<;<;<*;B:@@CB<AD9:499:4:@;@AAAAB?BBDCCDBB@BBB@EABABC;;;BABBCB@CBBBBBDAA@EDCD<;:?CBC@CA=B=??@CCAAAC>@;;;;-;9A;?@@@@,AC@@A>ACCCCBBBBC?BBBB2A@@@C@C?A@@BBABBBB?B?A??@@A;9<H7;;BC@A@CECBBBCBBBB?C;;;BCB?B????AAAAA
@ATNG8:03641:03586
GATGGTAGATACTCGCTGATACACCCAGAAGATCAGGAACTCTAGAAGAATTCAGATTTTTAACACGAGAGTAAACGTAAAAAGAAGGTTTTACAAGACTCACGTTAACAATATTGCAGCAGTACGCACACAATCGAAGCGCAGTAAGGATGGCTAGTGTAACTAGCAAGAATACCACGAAAGCAAGAAAAAAGAAGTACGCTATTAACTATTAACGTACCTGTCTCTTCCGAAACGAATGAGTACTATAGACTATCTGAGACTACCATCGATAACCTCGAGTCT
+
B@BB;C@CDDCCHB<<CC@;?BBBB=BDD?CA@@00+06:::888B7B??C?BBBBBCCD3C???>997A885802299999*=A=@?CCC:BCJ?AAABCBAAA=A=AB?ABD>AA::=CFEGCDCCCBBA=AA@@=?@AACCCB@B@D;;9:BAAACCD?BBBBBB?CB@CBB>ABBBB<<660888888%8=:<==>@@@AA<@<>>A@<@=?BCBC?CCBBBCC=A=AAA:ABB?BBCBBABBBBBCC>>>ACCBACCBBBB?BAA@AAA=A>BCABB@;:
@ATNG8:03644:03580
GATGGTAGATATATGCACGCTCTACCAGAAGATCATGAACTCTAGAAGAATTCAGATTTTTAACACGAGAGTAAACGTAAAAAGAAGGTTTTACAAGACTCACGTTAACAATATTGCAGCAGTACGCACACAATCGAAGCGCAGTAAGGATGGCTAGTGTAACTAGCAAGAATACCACGAAGCAAGAAAAAGAAGTACGCTATTAACTATTAACGTACCTGTCTCTTCCGAAACGAATGAGTACTGTATCTATGTGTGCGCTACCATCGATAACCTCGAGTCT
+
<;;;;??CCCAAB;:9@CB;;4944.4446:55:>;<@7;@BBA:904:497;996G???+=9;@<:>@<///<3:7/////$/=9>;@@@2@C>:>BBA@@?>>:>>?>;=843444<@???@AADDCCBB>BBAA?BBBAA@@?=B=B@@;@@>9:9:;59==@>:7;>+00/599082388333333$33177=:@A@<A=D9<8878<:?ACCC996;;:==04059908:859<899???=>>=<?C>>?BBBBBB===:=899;57/89=<=98///
@ATNG8:03644:03593
GATGGTAGAGTACAGTGTAGTAGACAGAAGATCAGGAACTCTAGAAGAATTCAGATTTTTAACACGAGAGTAAACGTAAAAAGAAGGTTTTACAAGACTCACGTTAACAATATTGCAGCAGTACGCACACAATCGAAGCGCAGTAAGGATGGCTAGTGTAACTAGCAAGAATACCACGAAAGCAAGAAAAAAGAAGTACGCTATTAACTATTAACGTACCTGTCTCTTCCGAAACGAATGAGTACTATAGACTGTCTGAGACTACCATCGATAACCTCGAGTCT
+
CBBCABD;;;>>><><==<<>>A<<BBC?BCBB@@:@:===>>>C?CC=A?BBBCCCCC3C@BBBB???A@@A<>?ADDEE1;;?B>BBC=DEGADCCCBB@;:7;@CC@BCB@BC@@ACCCDDC@@@CCCACCAB?ABAACAAA@C@BBC?BC::9CBB?@@?BBB?AA=???:??@@>8<<<8888888%/;36///;9>?@<@<??@A=@<@@DDC@CBD???A;?;?@@9ABC<??BAABCCCCD@???==AAAAABAA@A=A??==00+0*0;;;;===
@ATNG8:03647:03568
GATGGTAGTGATACAGATCAGACACCAGAAGATCAGGAACTCTAGAAGAATTCAGATTTTTAACACGAGAGTAAACGTTAAAAAGAAGGTTTTACAAGACTCACGTTAACAATATTGCAGCAGTACGCACACAATCGAAGCGCAGTAAGGATGGCTAGTGTAACTAGCAAGAATACCACGAAAGCAAGAAAAAGAAGTACGCTATTAACTATTAACGTACCTGTCTCTTCCGAAACGAATGAGTACGATGAGATCTCGTGTGCTACCATCGATAACCTAGTCT
+
BCCC?BCCCDCCCDFDC@AADCCCC>A@B@A?AB;:386::;@@?:<?@<@???<?>99:+99>A?977??;::5./0)0000*/7278@@@2?@@?C<A@@<<00,0:=>;?AB?CCCBBCCCBBBDBBBAB?AEDD=???>99994;=A@@>@ABCCEBB?AAACCC?BB?ABB;??AAA<A@>:88888(8>9>?>>BBB@@<?<??AB<><>?CBB@CECCBBB>A?BBB>BCC@AAABBCCBBBBBBBA<:99<<:;;ABD8=<ACBAA<A:>=CBA@
@ATNG8:03651:03598
GATGGTAGCTATACGTATATCTATGTACTCATTCGTTTCGGAAGAGACAGGTACGTTAATAGTTAATAGCGTACTTCTTTTTCTTGCTTTCGTGGTATTCTTGCTAGTTACACTAGCCATCCTTACTGCGCTTCGATTGTGTGCGTACTGCTGCAATATTGTTAACGTGAGTCTTGTAAAACCTTCTTTTTACGTTTACTCTCGTGTTAAAAATCTGAATTCTTCTAGAGTTCCTGATCTTCTGGGTGTATCAGCGAGTATCTACCATGATAACCTCGAGTCT
+
BABB?BDCBBBBBBCBCCCCBCCACCCCCCBB?BDDD=CC?B?BBBBBCD?AACCC@B=AABB?C>BA@AA@@AD?BBBBB1BB?B<<<:;AAA?CAA<@D:>>?A@A>C@@@FF==8<<>:><>A@@@>AA;???@7;;9888>>@BAAA>?>D;9:9=AB=@<==>A@@@@@<;;;BB5B<A<>9999,9=777,--9---99:=8<<==.==>=C=D=@@=@@@>:;:<A=AA>>>><>AAA::::>??;=;>>88;B@@@@<A@A@>>;>;?A??@==<
@ATNG8:03652:03575
GATGGTAGTGTGTCTCTGAGAGTAGTACTCATTCGTTTCGGAAGAGACAGGTACGTTAATAGTTAATAGCGTACTTCTTTTTCTTGCTTTCGTGGTATTCTTGCTAGTTACACTAGCCATCCTTACTGCGCTTCGATTGTGTGCGTACTGCTGCAATATTGTTAACGTGAGTCTTGTAAAACCTTCTTTTTACGTTTACTCTCGTGTTAAAAATCTGAATTCTTCTAGAGTTCCTGATCTTCTGGAGATACACATGATACTTACCATCGATAACCTCGAGTCT
+
A@>@<@=BBCBCCDCBBCCDBBBCCCCCCBBB?@@@D<BB?C?BBBCCCDBCBBBB?C?CCCC?C@BBBCCCCCF@CCCCD1BA=A@@>6?@@@;A?A=AB>ABBBBC@CCICCCBB?BBB@C?CCCCCCCC@BCCC?CCCCCBBBDDDBBBABB@CBB?BC?B?BBBAABCBC?BBBBB8@=@=@@@@@1@CCGF=A@B::;CCCD?DDDD3C@@AC@CACC@BBCCCBB?B?BBBCBB?ABB@CCCCCCDCCCCBBBBC?BB?A>===88299>AA?@ABB
@ATNG8:03653:03559
GATGGTAGTGTCATATGAGAGTGTGTACTCATTCGTTTCGGAAGAGACAGGTACGTTAATAGTTAATAGCGTACTTCTTTTTCTTGCTTTCGTGGTATTCTTGCTAGTTACACTAGCCATCCTTACTGCGCTTCGATTGTGTGCGTACTGCTGCAATATTGTTAACGTGAGTCTTGTAAAACCTTCTTTTTACGTTTACTCTCGTGTTAAAAATCTGAATTCTTCTATAGTTCCTGATCTTCTGGAGATACACATGATACTCTACCATCGATAACCTCGAGTCT
+
BCCC?BCCCDCCCCCCCBBBBBBCCBBBBCCC@BBBD=BC@C@BCDCCCD@CCCBB@B@BCA@>B@CDB@A@ABC>ABBBB3BF?AADD>CCCC?BBCACD9;:ACCCACCCECCCD@BBB?C?CCCCAAACAFCBB=AADCCBBBCCCCCAAAB?BBC?BC?B@BCBBBBCBD=?::::.:>@=:;:::*:AABD=@@CCCCEAAA;@@@@0@BCCCAC@CC@CCCCCBC@C@??@CCC@BAB?BCDDECCCBBBCCBBACBBB?B888A<<7=>A@CCBA>>
@ATNG8:03654:03577
GATGGTAGTATATCGCGTCGCTATCCAGAAGATCAGGAACTCTAGAAGAATTCAGATTTTTAACACGAGAGTTAAACGTAAAAAGAAGGTTTTACAAGACTCACGTTAACAATATTGCAGCAGTACGCACACAATCGAAGCGCAGTAAGGATGGCTAGTGTAACTAGCAATAATACCACGAAAGCAAGAAAAAAGAAGTACGCTATTAACTATTAACGTACCTGTCTCTTCCGAAACGAATGAGTACTATAGACTATCTGAGACTACCATCGATAACCTCGAGTCT
+
C@@?:??CDCBBAAA@>BCA@@B@@;@BB>@ACBCC7<7;BBABBC@DB?B?AAAA@AAB2A?ABAA>@@00)0>5=<@@E@C0DF>C@CCC9AAD>;:;@BBCCC@C?BA>?@@?BC?@BCICCCBA@ABBA?BB??=??@?CAAA@C@DA@?@CAAADCD@??@BBB9:9?BBD999@@@89881888889%8=7;<>>@>>>@<@=888@<?;?@CCC@@@@CBBC?B?BED<AAB?CBBBBB>>?ABBB?;;ACBBBBBAAAE@B9::AAA=B?BCBBB998
@ATNG8:03659:03575
GATGGTAGCGCGACGAGCGTAGACCCAGAAGATCAGGAACTCTAGAAGAATTCAGATTTTTAACACGAGAGTAAACGTAAAAAGAAGGTTTTACAAGACTCACGTTAACAATATTGCAGCAGTACGCACACAATCGAAGCGCAGTAAGGATGGCTAGTGTAACTAGCAAGAATACCTCGAAAGCAAGAAAAAGAAGTACGCTATTAACTATTAACGTACCTGTCTCTTCCGAAACGAATGAGTACTATGTAGAGCTCTATACTACCATCGATAACCTCGAGTCT
+
@;A?:==BCBB=BCCCGA@ACDCCD=BBBGDD@AAD?B=@@A@BBC@BC?B?BA?999::(:;ABB::9BBAAE=A@B=@@@+=@;@2::;*9A@<996;>>>>C?B@CC@BAB@CCBABBCGCCCCCCCCB?A@@@?BBBBBCAA>B?BAA?BCCCCBCC?CCCCBB?BB?CCC?BBBBD<BB@<@@AAA/AA<A:::@?@<<4:5;??@=@<@@BBA?DCBBBBB>A?ABB=ABB?CCBCBBBBACCAABBBB>==?@@@@@A=?;;;A;;5:5:<<@A:;;
@ATNG8:03661:03586
GATGGTAGAGTATCATGTGTATCTCCAGAAGATCAGGAACTCTAGAAGAATTCAGATTTTTAACACGAGAGTAAACGTAAAAAGAAGGTTTTACAAGACTCACGTTAACAATATTGCAGCAGTACGCACACAATCGAAGCGCAGTAAGGATGGCTAGTGTAACTAGCAAGAATACCACGAAAGCAAGAAAAAGAAGTACGCTATTAACTATTAACGTACCTGTCTCTTCCGAAACGAATGAGTACGTGTGACGTACGTGAGCTACCATCGATAACCTCGAGTCT
+
BCFCACCBBBBBBABBB=BCCCBCC@CBB?AABCBB>@=@BEA@@D@BA?B@CBC;;;;;*;?BBGBBB@ACML=B@@AABA0AA@E=@@@9@AB?BAA@AAA:99:ADB?BBC@CCB?AABBCCCCCBBCDADCAA?ABAAAAAA=B=B::7;CBBCBCC?BBBBCA?AC>BBB<>>BDC:@8849AABB3BC>;;;=>>>@@<@<@@@@=A=AACAA<AAA@@CC@B@BCB=CAB?BBBBABBB898ABDCCCCBBBBBBBAA<@000=@=*009BBBB999
@ATNG8:03663:03572
GATGGTAGTATAGAGCTCTACATAGTACTCATTCGTTTCGGAAGAGACAGGTACGTTAATAGTTAATAGCGTACTTCTTTTTCTTGCTTTCGCGGTATTCTTGCTAGTTACACTAGCCATCCTTACTGCGCTTCGATTGTGTGCGTACTGCTGCAATATTGTTAACGTGAGTCTTGTAAAACCTTCTTTTTACGTTTACTCTCGTGTTAAAAATCTGAATTCTTCTAGAGTTCCTGATCTTCTGGTATACACACTCGCTCGCTACCATCGATAACCTCGAGTCT
+
BBBBABBBB@ACCCDCCCCBBAA@DCCABB@@>@CCC>BB@B?BBBCCCC?AACCC?B=ACAA?A?CAABCB><<7=>DDD/??<A<;<5=A@@<@9818?;???A??<?@A?=?AA<AA@;A=:99:9;?@;??>>:=A;;;????BB@@@AAB<;;<=??<?<>>@>>>CAA:==BBB5A=A;??@@@/@A;;;1888///;99>=AAAA/A<==C=@<>><>==A=?=;C:;>??>><>>A=AAAAA??>A;;9556;6369-//998=><A<@>AAAA??
@ATNG8:03667:03567
GATGGTAGTGTCATATGAGAGTGTGTACTCATTCGTTTCGGAAGAGACAGGTACGTTAATAGTTAATAGCGTACTTCTTTTTCTTGCTTTCGTGGTATTCTTGCTAGTTACACTAGCCATCCTTACTGCGCTTCGATTGTGTGCGTACTGCTGCAATATTGTTAACGTGAGTCTTGTAAAACCTTCTTTTTACGTTTACTCTCGTGTTAAAATCTGAATTCTTCTAGAGTTCCTGATCTTCTGGAGATACACATGATACTCTACCATCGATAACCTCGAGTCT
+
BBBC@CBEDBBBCIFDCBBBCAAACBCABB???@CCE=BB?CACCCCBBB@CCCAA>A?CCA@>B@CCBCA??BB?@ABBB3AC@CBCC=CCCC?BBB?BC>AABECD@CCEEBBBD?BBB=C?CCBCBCCC?CCCC?BBECCBBBBBBCCBAAA@DBB?BC?B=?@BBBCCBA;?:9:96:=@=:::::*;AABD=CDCCCCCBBB4;;;.;AABCGGBED@DBBBBBC@C@CBACBB?BBB@BDCCCCCCBBBDCBBBBCCC@B888B<<7=>BBBBCACC
@ATNG8:03622:03611
GATGGTAGTGATACAGATCAGACACCAGAAGATCAGGAACTCTAGAAGAATTCAGATTTTTAACACGAGAGTAAACGTAAAAAGAAGGTTTTACAAGACTCACGTTAACAATATTGCAGCAGTACGCACACAATCGAAGCGCAGTAAGGATGGCTAGTGTAACTAGCAAGAATACCACGAAAGCAAGAAAAAGAAGTACGCTATTAACTATTAACGTACCTGTCTCTTCCGAAACGAATGAGTACAGAGTGTAGTACGATATGTCTACCATCGATAACCTCGAGTCT
+
BEEE@DCCBCBBBCCCDCBCDDCCC?BBB=@??@:9176?>?BBBC?BB?B@?????>88+86=>888===BCC>;:B@CCC1CB<D2:::&5@@=@BBB695<@;>;?@<?@>>AABBDCCCCCCBBBCBB?CCCE@BBBB??::5;@C;;9;AA@BBBB?BBBCCC@>?9?BA9???==5=<87<=>>>/>?;>@@@BCB>>7:5;>==8<8<;AAA=@@BBBCC?C?CCC>DBC?AAAAABCDBBAABBCCA>@AAA>>>?@?>><>@??A@>8=:???ABCCC
@ATNG8:03623:03647
GATGGTAGGACGAGCGTCTGAGAGGTACTCATTCGTTTCGGAAGAGACAGGTACGTTTAATAGTTAATAGCGTACTTCTTTTTCTTTGCTTTCGTGGTATTCTTGCTAGTTACACTAGCCATCCTTACTGCGCTTCGATTGTGTGCGTACTGCTGCAATATTGTTAACGTGAGTCTTGTAAAACCTTCTTTTTACGTTTACTCTCGTGTTAAAAATCTGAATTCTTCTAGAGTTCCTGATCTTCTGGGCATACTCTCACACGCCTACCATCGATAACCTCGAGTCT
+
77796::==;:599@:4454445<7<<<<<==9665>46666:>>>?>;;466===@>C:<@@?5><@BB@<;99:344444'444(444<24459.555.5;.5559995:<65/779)///)/5//6?>??>:>=9935555954499:::;:9:6///+//39+//;;;>>>@:>;;;;096;755555$5<=AA09999@999557;;;=*555;;596::6///9///6<7<<<=>>665>>6;<<==>BBAA@??;B?AAA?AA?>9998;8<>>84499
@ATNG8:03629:03617
GATGGTAGCAGACGTGACAGAGCGCCAGAAGATCAGGAACTCTAGAAGAATTCAGATTTTTAACACGAGAGTAAACGTAAAAAGAAGGTTTTACAAGACTCACGTTAACAATATTGCAGCAGTACGCACACAATCGAAGCGCAGTAAGGATGGCTAGTGTAACTAGCAAGAATACCACGAAAAGCAAGAAAAAAGAAGTACGCTATTAACTATTAACGTACCTGTCTCTTCCGAAACGAATGAGTACGATGAGATCTCGTGTGCTACCATCGATAACCTCGAGTCT
+
@@AB=B??@BBCAAACBCBDCBCDC@BBB?B@@A::6:=A@CCBBB?BF@B?@>>78889(9;@ABBBCBAA@B=;;@BBBB5BE@J5;;<*:CB?BBBADDCCC?C?CB@BBB>AA@@ADEDDBBBCBBBB@CA@A>A@AAABBB?B@C@@>?AAAABCC?BBDBBB?@@<AA@;>>99::+9981998888%8>:>::;BAA@@:>:>@EE:>:=?BBA?ACA@@AA9=9999/9@@?BBBBBBBCBBBBAA>?>>>@<=<<===8=:;;>>@=A<@BB????@
@ATNG8:03629:03621
GATGGTAGCGCGACGAGCGTAGACCCAGAAGATCAGGAACTCTAGAAGAATTCAGATTTTTAACACGAGAGTAAACGTAAAAAGAAGGTTTTACAAGACTCACGTTAACAATATTGCAGCAGTACGCACACAATCGAAGCGCAGTAAGGATGGCTAGTGTAACTAGCAAGAATACCACGAAAAGCAAGAAAAAAGAAGTACGCTATTAACTATTAACGTACCTGTCTCTTCCGAAACGAATGAGTACAGAGAGTACGATATGTCTACCATCGATAACCTCGAGTCT
+
=6969;:90.-8---<///;====A7=C=?B@00/;:;6:?=B@?@=>?:@899773333$34;;:?@@BBBBC9><99599'5<:@;AAA9BBC@C@BCB@@@B>A?BC@BBB@BBB?AABCCB@@@B;<;?ABAA?ACCCC?@??B?BCC@C@@@DA@@=AA????>A@;>>;9=<7777(772+28:;;9%8;5752289@>>9>;A:AA;A=B@BBB@@@ABBCD@C=??=6:9:9===>@@A997A>8<8@<<<::?::;??<?@>>>8808186:::556
@ATNG8:03630:03600
GATGGTAGCTCGTACGTCACACGTACTCATTCGTTTCGGAAGAGACAGGTACGTTAATAGTTAATAGCGTACTTCTTTTTCTTGCTTTCGTGGTATTCTTGCTAGTTACACTAGCCATCCTTACTGCGCTTCGATTGTGTGCGTACTGCTGCAATATTGTTAACGTGAGTCTTGTAAAACCTTCTTTTTACGTTTACTCTCGTGTTAAAAATCTGAATTCTTCTAGAGTTCCTGATCTTCTGGAGATACACATGATACTCTACCATCGATAACCTCGAGTCT
+
@@@@=AAB@CBA<=966EBBBCCBCCCD??>@BBB>BD@B?BABCBBB?BBBAA>A?BABB<?=@@CDCABBA=??=?=.=>9>87959CCE?AAB?BF587A???;??A?>>BB@BBB>B=BBBBA><>9>A<<5;8:8@@@@A@====>=A9@@?;A?:?<@@=>=@BBB;>>?>=.=:?;??@@>.;;566.6/..8;;>==08885$2223=7<7<<7;BBCCCC=A<AACCBB>@@@@BBBABDBA556?BB@@@@@@<:89;;::5::>AA???A>
@ATNG8:03636:03642
GATGGTAGAGAGACTGTAGCGCACCCAGAAGATCAGGAACTCTAGAAGAATTCAGATTTTTAACACGAGAGTAAACGTAAAAAGAAGGTTTTACAAGACTCACGTTAACAATATTGCAGCAGTACGCACACAATCGAAGCGCAGTAAGGATGGCTAGTGTAACTAGCAAGAATACCACGAAAGCAAGAAAAAGAAGTACGCTATTAACTATTAACGTACCTGTCTCTTCCGAAACGAATGAGTACGATGAGATCTCGTGTGCTACCATCGATAACCTCGAGTCT
+
BBAB?BBBBCBBBCCCCCCCAC@@@<@BB@BA;:;A?A?BAABAAA?BB?B@BBBCCCCC2C?CCBAABCBBBB:@<@BBBB5AA>B5;;;.;AC@CABACCDCB@C@CC@CBC=AABABBCCCCBBCA@@C?BCCC?BAAABBA@=A=A;:7:AAABBBA?ACCBAA?BB?9998<<<<<5::9288877(5;9A577=>=BC;>;>@??7;7;@CCC@DCCCBA@5:5:@@:ACC?9:9ABAABBBCDCBA<<;;>>>>>???<@788?::5::????@@;;
@ATNG8:03641:03614
GATGGTAGAGTATCATGTGTATCTCCAGAAGATCAGGAACTCTAGAAGAATTCAGATTTTTAACACGAGAGTAAACGTAAAAAGAAGGTTTTACAAGACTCACGTTAACAATATTGCAGCAGTACGCACACAATCGAAGCGCAGTAAGGATGGCTTGTGTAACTAGCAAGAATACCACGAAAGCAAGAAAAAGAAGTACGCTATTAACTATTAACGTACCTGTCTCTTCCGAAACGAATGAGTACGAGAGAGCACACGTGTCTACCATCGATAACCTCGAGTCT
+
;;=>?CBBBCDDDCCCC;@BB;9;:45:=6:9:944.99@?ABC;;8;B?B?AC@;9999$94?ACCCCDECCC=@@@@A@A0@B>A5;;;.<BB?BBCA@??@@;@>?B?BBC@BBABBB;;;HICCCCCC@BBBB?CBBABB??=@?BBB>AB=@@@AB?:::BBA?9957AA=BBAA?277;588989(7>;;799;;:=><@<@AAA=A=@@;;;=AAAA@@@@C9;;B=@@@????BABBBBBBB::9AAA@999AABBB?BB;;;=A;?;=====::;
@ATNG8:03644:03617
GATGGTAGGTGACATGAGTGTATCCAGAAGATCAGGAACTCTAGAAGAATTCAGATTTTTAACACGAGAGTAAACGTAAAAAGAAGGTTTTACAAGACTCACGTTAACAATATTGCAGCAGTACGCACACAATCGAAGCGCAGTAAGGATGGCTAGTGTAACTAGCAAGAATACCACGAAAGCAAGAAAAAGAAGTACGCTATTAACTATTAACGTACCTGTCTCTTCCGAAACGAATGAGTACCTCTCAGACGCTCGTCCTACCATCGATAACCTCGAGTCT
+
BCCC@CCB@BCCCCFEECCCCDBB=BDD?BAACAB?A@BBBBBBB?BB?B@BBBBBBBA3B?AAABABCCCBB:@<<;AAA/??8<3:89/;;=8=ABBB>>>?:=8=A:>>><>@@@@@@>A>==A888C;>>>?:?>>>A@?>9>;@>>9>>>>>>>=:>AAAAA;AC;?>>5::555,7<<<@DDFF/8868@???@@>>;><A@@?=A=AAAAA:<<<?>>>:>;;77.6//*/=<<6;;<????AA??;;;>@?=:>::6:>>>@@A=@<=>=@A>>>
@ATNG8:03644:03642
GATGGTAGTCTCAGATAGTCTATAGTACTCATTCGTTTCGGAAGAGACAGGTACGTTAATAGTTAATAGCGTACTTCTTTTTCTTGCTTTCGTGGTATTCTTGCTAGTTACACTAGCCATCCTTACTGCGCTTCGATTGTGTGCGTACTGCTGCAATATTGTTAACGTGAGTCTTGTAAAACCTTCTTTTTACGTTTACTCTCGTGTTAAAAATCTGAATTCTTCTAGAGTTCCTGATCTTCTGGAGATACACATGATACTCTACCATCGATAACCTCGAGTCT
+
AB?@44455<=>BBAB<=<<=======<<4445899:0;;8<:?=ABB<A8ABA=A;?6:5;B>B@BCCA;;>=;343377$7<133<;1346;49<<7<D5;@@@>A=BBBBB;;;7;;A<@<AB@@A;;:@CBAB79:>@@ABBAABBABBA>=A::59?<?;98;9==995.5////&/)/)/<<;<*99555)555555555:.5555$49::<8=:>B?C?@@??>:?=::8@@A<@?B>BDBA@AA@@@BBCCCBBA@>=>000:00*9?A@@@@@00
@ATNG8:03655:03625
GATGGTAGGCGGTGTGAGAGTCTGCCCAGAAGATCAGGAACTCTAGGAAGAATTCAGATTTTTAACACGAAGAGTAAACGTAAAAAGAAGGTTTTACAAGACTCACGTTAACATATTGCAGCAGTACGCACACAATCGAAGCGCAGTAAAGGATGGCTAGTGTAACTAGCAAGAATACCACGAAGCAAGAAAAAGAAGTACGCTATTACTATTAACGTACCTGTCTACTTCCGAACGAATGAGAACGTGTGCGCAGTGTCTCCTACCATGATACCTCGAGTCT
+
::<<::::755.5555/9:://////)/;;5<@@=::7;+---8--(/)/817188373333$3268://+/;:9:;5;::8888'8>)/*0;;*0/703.228:825025555566;5/..7778;A=?67/6/35--(----32233,3(..6388=:99=;488;;>@50/59=:*///3(.26+22::9(22,222257555)/../.0609655517:;9525>;A955.537/385775=5222565----,,,-.38994782----(--4.2222
@ATNG8:03656:03649
GATGGTAGTGTCATATGAGAGTGTGTACTCATTCGTTTCGGAAGAGACAGGTACGTTAATAGTTAATAGCGTACTTCTTTTTCTTGCTTTCGTGGTATTCTTGCTAGTTACACTAGCCATCCTTACTGCGCTTCGATTGTGTGCGTACTGCTGCAATATTGTTAACGTGAGTCTTGTAAAACCTTCTTTTTACGTTTACTCTCGTGTTAAAATCTGAATTCTTCTAGAGTTCCTGATCTTCTGGATAGCGACGCGATATACTACCATCGATAACCTCGAGTCT
+
45:;8<==CA@;@??>>=@AAA;99<:::<9;69BB=9@@5;4;99556;49;:995:054==0544;=9999//)/////$//)//8:1;<<<8<=@=@B?ABCCCD@CCCCCCBB@BCCAF?ABAAAAAB=B;;;?CCECBABABBCBCEDBB@BCC@CG@B>@@ABBBCBE@DCCCC;C6;5;@@@@0@ACCD<@;;;BBBAAA5;;;.:AA;;6;?CC?CEDCBCDAD@CCDDCC?A@C@CCCCCCB;::CCCBBBB;;;@BBBCCBB?C=??@@@???
@ATNG8:03658:03634
GATGGTAGCAGACGTGACAGAGCGCCAGAAGATCAGGAACTCTAGAAGAATTCAGATTTTTAACACGAGAGTAAACGTAAAAGAAGGTTTTACAAGACTCACGTTAACAATATTGCAGCAGTACGCACACAATCGAAGCGCAGTAAGGATGGCTAGTGTAACTAGCAAGAATACCACGAAAGCAGAAAAAGAAGTACGCTATTAACTATTAACGTACCTGTCTCTTCCGAAAACGAATGAGTACTGCGTCTCACTCTCGCCTACCATCGATAACCTCGAGTCT
+
===B:B=BCBBBBBC;;6<>BBBCC@CCC:<;DC;;<:?AA??@@>?DC<><?CA98999(99??BBBBBB@AC9<9;;;;6;E?E?ACC9ABD@CBCBAAA:;5;?@@=:::?CCCBCCDCCCCBBBBCC@B@??>@@BBBBBD@@=@0000A@@@ABB?BBBBBA?BB@DBB?A@0//)////:;<<,==9A=>>@@A;;5;8=<@@1818>AAA?ACA@@:93:;::99-9?@<BBBCDDCAAABCCC<;:BBCCCB>BAD@B;9:BBB?C?BCCBBBB?
@ATNG8:03660:03621
GATGGTAGCACGACACGACGATGTGTACTCATTCGTTTCGGAAGAGACAGGTACGTTAATAGTTAATAGCGTACTTCTTTTTCTTGCTTTCGTGGTATTCTTGCTAGTTACACTAGCCATCCTTACTGCGCTTCGATTGTGTGCGTACTGCTGCAATATTTTAACGTGAGTCTTGTAAAACCTTCTTTTTACGTTTACTCTCGTGTTAAAAATCTGAATTCTTCTAGAGTTCCTGATCTTCTGGTAGAGCGTGCATATATCTACCATCGATAACCTCGAGTCT
+
@ABC?CCCCDBCCCFCCCB;9;BBBCCCICBB@BCCD>CD@D>BBCCCBB?BBC?><??AAAB>A?BBBBB@BBB?BBBBB3BA;@?;;3;BBC?ABC@BB599??=?9>@@@@??A<?>?=D<AAAA>;;;9>><;5<<99::;AA=>=>>>@@;<<;<=/=7===<<?CBB=A@@@@8@?G;;::::':@BBB>BCCCBBA@@@;;;;;,;000A=A=AA?BFC9:7B?C????A?>188?;@@CCCDBBAAA@ADAABCAA?A000@@@8;:?BBBBBAA
@ATNG8:03661:03625
GATGGTAGAGTACAGTGTAGTAGACCAGAAGATCAGGAACTCTAGAAGAATTCAGATTTTAACACGAGAGTAAACGTAAAAAGAAGGTTTTACAAGACTCACGTTAACAATATTGCAGCAGTACGCACACAATCGAAGCGCAGTAAGGATGGCTAGTGTAACTAGCAAGAATACCACGAAAGCAAGAAAAAGAAGTACGCTATTAACTATTAACGTACCTGTCTCTTCCGAAACGATGAGTCGTGTGACGTACGTGTCTCCTACCATCGATAACCTCGAGTCT
+
@>@B:A==CB==>@CCC>?B>>;@??BAA9=>@?;;4:99;;==<;7?<:>7;@A:999+99>>?>>=A?;;<598;:995$5;.5.555&555.5;555>===;>9;;<@?@>AA:9;ABA<=@?<=<9949<<>;?????ABF=@<@00+0>000@CB;A@?7776?:<A@C>BBB==6::6177777(791555578667493;79=38255:::7;:::<<<8;///;+////896;8337;89=@@?===@B@@A?A@<;A;;;??A5;6;?>>>>86
@ATNG8:03665:03628
GATGGTAGTATATCGCGTCGCTATCCAGAAGATCAGGATCTCTAGAAGAATTCAGATTTTTAACACGAGAGTAAACGTAAAAAGAAGGTTTTACAAGACTCACGTTAACAATATTGCAGCAGTACGCACACAATCGAAGCGCAGTAAGGATGGCTAGTGTAACTAGCAAGAATACCACGAAAGCAAGAAAAAGAAGTACGCTATTAACTATTAACGTACCTGTCTCTTCCGAAACGAATGAGACACACTCTCATATGACACTACCATCGATAACCTCGAGTCT
+
@@?A?BBCCCCCDAAAEGC::;DCD@CCD?BBBCCEBDAAACCDCC@CC@C?CCCCCCCC2D?BBB::;CCCCC>A:;6===*<?:;.559&5<<9<>A@59559458<<8<A@;?@??@CDBCCCCDCCBB?BCEE=???>=?995;?A@@=@BBBBBEB?CBCCCD?BB?BBC=@@???8?@@?BEDDD3??;?;;;FKA>><>;>?@@;>:>>B@A=@@@@@BB?B?CCC>CCB>AACBBBBBBBACBBAAABBA@<<<AA<A676?<<5959A<<==>>
@ATNG8:03634:03669
GATGGTAGTACATGATAGACGACACCAGAAGATCAGGGAAACTCTAGAAGGAAATTCAGAATTTTTAACACGAGAGTTAAACGTAAAAAGAAGGTTTTACAAGACTCACGTTAACAATATTGCAGCAGTACGCACACAATCGAAGCGCAGTAAGGATGGCTAGTGTAACTAGCAAGAATACCACGAATTGCAAGAAAAAAGAAGTTACGCTATTAACTATTAACGTACCTGTCTCTTCCGAAACGAATGAGTACAGAGAGTACGATATGTCTACCATGATAACCTCGAGTCT
+
--//6;==B?>>CC;@;;;<:;5656<55.5999444)4<29984433-3-33(353/--(-777$-(-5-//;:::8::/9//////$/77<6=>>0;;>.65554////)/5//)/68299:;<===>@::6BAB?@BBAB<??BBBBCE?B?B@@=@;;9A??@????@@@;?=6:::*//6:(/*/6;4333333#/:466*//99=;;6;69622,23559994955544<0626;A7@95088:==?A@@@?877AA@@AABA?>?@A<?:7222/507<?><=8=
@ATNG8:03634:03698
GATGGTAGGCACTGCGCACACATCCCAGAAGATCAGGAACACTCTAGAAGAATTCAGATTTTAACACGAGAGTAAACGTAAAAAGAAGGTTTACAAGACTCACGTTTAACAATATTGCATCAGTACGCACACAATCGAAGCGCAGTAAGGATGGCTAGTGTAACTAGCAAGAATACCACGAAAGCAAGAAAAAGAAGTACGCTATTAACTATTAACGTACCTGTCTCTTCCGAAACGAATGAGTACACACTCTCATATGACACTACCATCGATAACCTCGAGTCT
+
@;>:8;55.5<;566=;;;A?@===4=9:46@<?A@7;7;CC@@@99:49<6;2;;B;999&43444::8;<:99183:5<<<*9=;A4;:/494.5<@?==?8::*8<?@;>>A>@@@@CBBBAAA?::=>>:>888:;;:=;78:191987/6999988D::;;;??8>>9=>>38//@>)///*//;<;,6607///=;AAA<@;>>@@<@<??CCC@BCCCCBD@D@CBB=AAA?AAABBABBBBAAAA@AAAACBCBBBBA?BAAAAAA>B9::DCB???
@ATNG8:03636:03692
GATGGTAGTGATACAGATCAGACACCAGAAGATCAGGAACTCTAGAAGAATTCAGATTTTTAACACGAGAGTAAACGTTAAAAAGAAGGTTTTACAAGACTCACGTTAACAATATTGCAGCAGTACGCACACAATCGAAGCGCAGTAAGGATGGCTAGTGTAACTAGCAAGAATACCACGAAAGCAAGAAAAAGAAGTACGCTATTAACTATTAACGTACCTGTCTCTTCCGAAACGAATGAGTACAGAGAGTACGATATGTCTACCATCGATAACCTCGAGTCT
+
@;@A<A?@@CCCCJEDCCCCCCDCC@CBB@BBBA:96:<@@A??>;=@A>B>@?=BB>==+=8===444>=?>;27/0*0@@@0>B9=*;99&5;;9<6995////)/57748;<6;?>>??ABBBCCCBBBC@ACDD?BAA@>?994;=A;;9;@@?ABAB@BBBCCB@BB?BBB:??:::,7=:488888(6939<>>F@@??8=8;;<<4:5:?BBBACC@@@BB?CABBB>BBA>AABBADCCAACACA?@@CBBBBB@<<>=B677@?A:>:>CA>>>>=
@ATNG8:03637:03694
GATGGTAGCTCGCTGATGATATCTCCAGAAGATCAGGAACTCTAGAAGAATTCAGATTTTTAACACGAGAGTAAACGTAAAAAGAAGGTTTTACAAGACTCACGTTAACAATATTGCAGCAGTACGCACACAATCGAAGCGCAGTAAGGATGGCTAGTGTAACTAGCAAGAATACCACGAAAGCAAGAAAAAAGAAGTACGCTATTAACTATTAACGTACCTGTCTCTTTCCGAAACGAATGAGTACGAGAGAGCACACGTGTCTACCATCGATAACCTCGAGTCT
+
BBCC@CBBBCCCCBBBCDCCCCCCC?CBC?CDCC??<?<@@BBCCB>@@=@>BBC?????2@?CBCCCDCAAAC>CBDCCDD5BB>C5;;;.<BB>;;9?AAABC?B@BB>AAB?BBAABCCCCBBDCCCCC?CCAA>A@@@BBBB>B?A??=?CCBBCCA>@@ACCB@BB=>>?<?@988)7881888888%8=:=888BAA>?<?<>>@@;><>@CAB@BCBCCAAA;@<??>7?BA=AABBBBBABBBCB>BBBBB>>>@><<A<@788?AC<>8=AAAA<<<
@ATNG8:03649:03675
GATGGTAGAGTACAGTGTAGTAGACCAGAAGATCAGGAACTCTAGAAGAATTCAGATTTTAACACGAGAGTAAACGTAAAAAGAAGGTTTACAAGACTCACGTTAACAATATTGCAGCAGTACGCACACAATCGAAGCGCAGTAAGGATGGCTAGTGTAACTAGCAAGAATACCACGAAAGCAAGAAAAAGAAGTACGCTATTAACTATTAACGTACCTGTCTCTTCCGAAACGAATGAGTACTATAGACTATCTGAGACTACCATCGATAACCTCGAGTCT
+
@BBB?CCCCBBBC;;=ABCECAB@@>AAC@BB@??B6:5:ACABBD?BB?B?@=>9999+9;@@;BBBCCBBB=BBBBBBC5BC>B5;;.<CC=AA@BBBBBH>@>@D@CBA?ACBBCBBBBBBCCCCCC@DBBB?BAAA???@<@=@@@>BCBBACCB?AAAAAA@BB>878=>?888*:>=9::::;+:A<A888AAA@@<><>???7;5;=A@@<@@@CBBB?A????9@DD?BCCDCCBAAACCA???ABBCCBBBB@@=@899AAA2848?>;?0//
@ATNG8:03662:03673
GATGGTAGTCTCAGATAGTCTATAGTACTCATTCGTTTCGGAAGAGACAGGTACGTTAATAGTTAATAGCGTACTTCTTTTTCTTGCTTTCTTGGTATTCTTGCTAGTTACACTAGCCATCCTTACTGCGCTTCGATTGTGTGCGTACTGCTGCAATATTGTTAACGTGAGTCTTGTAAAACCTTCTTTTTACGTTTACTCTCGTGTTAAAAATCTGAATTCTTCTAGAGTTCCTGATCTTCTGGGTCTCTCTCTCACGCACTACCATCGATAACCTCGAGTCT
+
B;::8A=BBBCCCCCCCDBBBCCCBBBDBB@@=@CCE?EC@C@ECBCCCD@CBBBB<@;?@=?<@?BCDB=B=>C<@@CCC3CC>BACD=BB>B?BCB@CC<?>?BAA?BBBBCDCC?BAA;A<AA@@===A<A;==9C@??A@A@@@@C??@BC@CBB@CB@B?BABBCECCEABBBCC:B<A=<;<;;*;BDCG?EHKDCCBAAC5;;;;*;@@AA@B@CC@BCDCBCB@C@BBBBBA?A9;<7<AABABBCCCBBCCCB@@@?A@@@B??;?<?BCBCBBB
@ATNG8:03663:03668
GATGGTAGTGATACAGATCAGACACCAGAAGATCAGGAACTCTAGAAGAATTCAGATTTTTAACACGAGAGTAAACGTAAAAAGAAGGTTTTACAAGACTCACGTTAACAATATTGCAGCAGTACGCACACAATCGAAGCGCAGTAAGGATGGCTAGTGTAACTAGCAAGAATACCACGAAAGCAAGAAAAAGAAGTACGCTATTAACTATTAACGTACCTGTCTCTTCCGAAACGAATGAGTACCTCTCAGACGCTCGTCCTACCATCGATAACCTCGAGTCT
+
AB@?>@CBBCCCCCCCCCCCCBCCC?@@@@CBBB999:?BDBBBBD?BB?B@AAACCCCC+=8CCBBB@AA999,85;5555$5:5:.555&5<<9=@;@6956965@BB?BBB>ABBBCHFCCCCCDBBBB?CCCC?BAAA>>>>9@=@?@>@CCCCCCC?CBBBCB>BB>>=><>>CCD7>>>;9?AAA/@A<?==>CBB>><>=@???:>:<ABBA>ABAAACB?B?BCC>BBD>BBBBBBB@>>>CCCCBC??=??A<>==7=566A@@<@<@@@>>===
@ATNG8:03631:03734
GATGGTAGTGTCATATGAGAGTGTGTACTCATTCGTTTTCGGAAGAGACAGGTACTTTAATAGTTAATAGCGTACTTCTTTTTCTTGCTTTCGTGGTATTCTTGCTAGTTACACTAGCCATCCTTACTGCGCTTCGATTGTGTGCGTACTGCTGCAATATTGTTAACGTGAGTCTTGTAAAACCTTCTTTTTACGTTTACTCTCGTGTTAAAAATCTGAATTCTTCTAGAGTTCCTGATCTTCTGGATAGCGACGCGATATACTACCATCGATAACCTCGAGTCT
+
@@BB=BBABBBBBCCHCBAADCCCCCBBB@AA=B;;;;*9>8>:B=CFCGF>A@944)45:<=B@E@D<<<000/:5/0000$084=@AA<ABAA<@??<?C?AAABBB?BABBBBAA>ABD=A=A@@>====<@@@B:==A@?>==>=B@@===?;888=AA=A=>>>@@FB>>;>>>>>5><A;??DDD/??@@>9@667D@@==>=AAAA/A@@@A<A;7638<=A>==<A=>>>@>@;@>><@@:;;AA???@@>>>>>>>><@;;;@??:>:=@DE>>>@
@ATNG8:03635:03701
GATGGTAGTACATGATAGACGAACCAGAAGATCAGGAACTCTAGAAGAATTCAGATTTTTAACACGAGAGTAAACGTAAAAAGAAGGTTTTACAAGACTCACGTTAACAATATTGCAGCAGTACGCACACAATCGAAGCGCAGTAAGGATGGCTAGTGTAACTAGCAAGAATACCACGAAAGCAAGAAAAAAGAAGTACGCTATTAACTATTAACGTACCTGTCTCTTCCGAAACGAATGAGTACTATGTAGAGCTCTATACTACCATCGATAACCTCGAGTCT
+
B>BC?C>DDDBC;:6CC?DEDC@C@BBE?BBBBBB?B@CBC<<;D@CC@C?:::AABBB3B@CCBCBBBC99928>@BCCG5CDAD@BBB<BCCACCCCBBC@@<@@@@>AFE?AACCCBBACCCCCCCAA<@B??<AABC@@@B=A=BAA>ACCCCCCC@BBBAAA@BC@BBA:==:::,7<<99:::::&7;7<///=<>AB:=:=A==:=:=BBBC?AABAA@@<?9?@@9@??<?AAABBBBBBBBABBBA>===A???@@=@>>>AAB=C:>?AAB>==
@ATNG8:03642:03709
GATGGTAGTGATACAGATCAGACACCAGAAGATCAGGAACTCTAGAAGAATTCAGATTTTTAACACGAGAGTAAACGTAAAAAGAAGGTTTTACAAGACTCACGTTAACAATATTGCAGCAGTACGCACACAATCGAAGCGCAGTAAGGATGGCTAGTGTAACTAGCAAGTATACCACGAAAGCAAGAAAAAAGAAGTTACGCTATTAACTATTAACGTACCTGTCTCTTCCGAAACGAATGAGTACTATGTAGAGCTCTATACTAATCGATAACCTCGAGTCT
+
CCBC@CCDCCCBCBCCBBBBCICCB@BBB@@@@B;:8:=AAA@?>B?CE?B????BBBB=+<7;>>444<=@?=297;5999(9:6<7<<<0<=C@CCCBBB@00,06:>6>=?9?=>?@A@ABFDCCBCCB@BBBC????BBBBB?C@C;;;;EGDBBBC@@@@?BB?::0@@=*00000*/89499<>>9%9=222,25:;AAA<A<>==?::5990006<>@@@@C@C>BBB<AAA=@@A998C???CBBBBC@@@>>>>>??<>>>?AA3838@A==;;;
@ATNG8:03644:03710
GATGGTAGGCGTGTGAGAGTCTGCCCAGAAGATCAGGAACTCTAGAAGAATTCAGATTTTTAACACGAGAGTAAACGTAAAAAGAAGGTTTTACAAGACTCACGTTAACAATATTGCAGCAGTACGCACACAATCGAAGCGCAGTAAGGATGGCTAGTGTAACTAGCAAGAATACCACGAAAGCAAGAAAAAGAAGTACGCTATTAACTATTAACGTACCTGTCTCTTCCGAAACGAATGAGTACGAGAGTCAGAGCAGAGCTACCATCGATAACCTAGTCT
+
BBBC@CDC@CCAAACBBBCDCCDCD8BCC<CA@@BC?B@CCCBB@@<@@<@?BB???EEE1?=@CCBBBBBBBB>AAAABBA/@?8<9<==2>@B?@@@@@@@>><>=@@<@@@<@A@@@>>>@???A;99C<A@>>7;;>=;<><:><?AA=@@@>>>>>=A???BB?BA=?@@<@>>==1;:;5;>>>>/8918@>>?A===<>;>A@@:<88;///7===<:::=B>A@@7@BC?A>=@;;;;;;>?>>888>=AA>>>AAA8=:::=>C<A<?>>>A?
@ATNG8:03652:03720
GATGGTAGCTCGCTGATGATATCTCCAGAAGATCAGGAACTCTAGAAGAATTCAGATTTTTAACACGAGAGTAAACGTAAAAAGAAGGTTTTACAAGACTCACGTTAACAATATTGCAGCAGTACGCACACAATCGAAGCGCCAGTAAGGATGGCTAGTGTAACTAGCAAGAATACCCACGAAAGCCAAGAAAAAGAATACCGCTATTAACTTATTAACGTACCTGTCTCTTCCGAAACGATGAGTACGAGAGAGCACACGTGTCTACCCATCATAACCTCGAGTCT
+
77/0)/777<99<@@@>966;;<<=<=>=:=A@@BA<<:<:::<33-7838,7<;73333$34773//:6///916///<<<+;;8<7;;;+99945559===49.92945998499546<<;55/99////)//88-3333-33331958<>9555<8666+///:/3,3833333(3333=67616322222$2726..(.388827222,274938244717///:;>6=55/919///-----/6667;3337333322226555,568/..49477335558
@ATNG8:03658:03730
GATGGTAGCGCACACATAGATACAGTACTCATTCGTTTCGGAAGAGACAGGTACGTTAATAGTTAATAGCGTACTTCTTTTTCTTGCTTTCGTGGTATTCTTGCTAGTTACACTAGCCATCCTTACTGCGCTTCGATTGTGTGCGTACTGCTGCAATATTGTTAACGTGAGTCTTGTAAAACCTTCTTTTTACGTTTACTCTCGTGTTAAAAATCTGAATTCTTCTAGAGTTCCTGATCTTCTGGTAGAGCGTGCATATATCTACCATCGATAACCTCGAGTCT
+
ACDD@CCCDBBBCBCBBBBBBBBBECCCB@:;29;;;79C@D?BBCCBBB>@@;AA?C?B@@?1;29=9:<:9::.44:<:'99499>?:?>@B@CBB@BC?BBBCDEAECCDCC@@<@AA=A?CBBBBBAA?ABBB>BBCCBBCCCC@@ABBAC@@;;;;C@C=@@@;;;C@A=@;;;;.;=B=@ACCC0BB;;;7;@EBBAABBC@CCCC5BCBCCFH@CCADCB;;<A?B@;;;B<<7;AC?BBCBBBBBBBBBCCCCHCA><>000>@@<C:@@BCB:9:
@ATNG8:03662:03740
GATGGTAGTCTCAGATAGTCTATAGTACTCATTCGTTTCGGAAGAGACAGGTACGTTAATAGTTAATAGCGTACTTCTTTTTCTTGCTTTCGTGGTATTCTTGCTAGTTACACTAGCCATCCTTACTGCGCTTCGATTGTGTGCGTACTGCTGCAATATTGTTAACGTGAGTCTTGTAAAACCTTCTTTTACGTTTACTCTCGTGTTAAAATCTGAATTCTTCTAGAGTTCCTGATCTTCTGGATAGCGACGCGATATACTACCATCGATAACCTCGAGTCT
+
000/7;//0CBBBC@A;>@99>>:@>?@<900)/=>>8ACAC@BAA@@;>:CA@AD8;4:<8;2=.:4:=<<<<<343333$73-3<<>3::6616<<7;;.554449.55==;:;@8<<<8<5;;>>=<=@<?C?D<999BABB>>=@@000<<6000*49.3-33955<<=>:==?>>06.549999+;566@0996555:555.555&4445<8<:>>:===<<<C?C?BB899@:>894:A@A@AA;9954444;9:::7:;;;89903.3;;;;:88
@ATNG8:03664:03733
GATGGTAGATACTCGCTGATACACCCAGAAGATCAGGAACTCTAGAAGAATTCAGATTTTTAACACGAGAGTAAATGTAAAAAGAAGGTTTTACAAGACTCACGTTAACAATATTGCAGCAGTACGCACACAATCGAAGCGCAGTAAGGATGGCTAGTGTAACTAGCAAGAATACCACGAAAGCAAGAAAAAAGAAGTACGCTATTAACTATTAACGTACCTGTCTCTTCCGAAACGAATGAGTACACATCGTCGTGTCGTGCTACCATCGATAACCTCGAGTCT
+
=BBBACCAAB@<B666<>=ABA@@@;@CB?BBAA@?<??A???BBB?BD@D@DAAA@@@@.@?>?==@A@00/?75569888*87/619:9,79;1775<=>>>@;B=>>:>AA=A>>>GCBBBCCBBCCCD@BC@?=@ABBBAAA@D@D::9:BBBBCDC>AABBAA>AA>AA@=A?788-5776668788%8=:>889A@@AC=D;@<==<@<@@AAA@CDCCBBB?B@BBA<AAA>AABCCBBA@ABCBBAAACAAABBBBB@:=000@@@:@:BB@A@???
@ATNG8:03623:03786
GATGGTAGTATCTGCACACTCTGTCCAGAAGATCAGGAACTCTAGAAGAATTCAGATTTTTAACACGAGAGTAAACGTAAAAAGAAGGTTTTACAAGACTCACGTTAACAATATTGCAGCAGTACGCACACAATCGAAGCGCAGTAAGGATGGCTAGTGTAACTAGCAAGAATACCACGAAAGCAAGAAAAAGAAGTACGCTATTAACTATTAACGTACCTGTCTCTTCCGAAACGAATGAGTACGAGAGAGCACACGTGTCTACCATCGATAACCTCGAGTCT
+
6=@B@BCDDCBC::9CBBBCCCCDC@CCC>@@??;;5;59:<???C?BB@B?A@@=>===,>9??999BBBCDF=>>;;;;;*;@=B5;;;6;CC@ICEFBBCCC@C?BF@CCC?CBBBCCCDCBBBBCCCE@BBBA=A@@@@@??:@=A;;6;BAAADBB?BBB???>??9?A@4::??>5<<<988988(6=9=788?EC@@;@<??@@<@<?ABBA>ABBBBCD@B@BAA;A??:?@???CFBBBBBA>ABBCBB@ABA77/5:///9:<6;6:EB@@>;;
@ATNG8:03624:03792
GATGGTAGTATATCGCGTCGCTATCCAGAAGATCAGGAACTCTAGAAGAATTCAGATTTTAACACGAGAGTAAACGTAAAAAGAAGGTTTACAAGACTCACGTTAACAATATTGCAGCAGTACGCACACAATCGAAGCGCAGTAAGGATGGCTAGTGTAACTAGCAAGAATACCACGAAAGCAAGAAAAAAGAAGTACGCTATTAACTATTAACGTACCTGTCTCTTCCGAAACGAATGAGTACTATAGACTATCTGAGACTACCATCGATAACCTCGAGTCT
+
A@?@=@BBBCBBDCCCBCBBCCCCC@@@@?BCCDCC@C?BBBBCCC@BB?B?A@?8998-:>>@ACBBB???A:@ABBBBB5AC>C7<<70@@;00/=;;=:?;@?AA=ABB?BBBBCCCCCBBCCDCA@>@B??<A??>@A>>9@>@@?<?BABBDCB?BBBCBB?BB?AAA?A@?;:/9884889889%/<79///>>?8838;>>BB<>;>?BAA>AA>@@0000=@@@9@;;:?CBECCBBACCB@>>>?BBBBBBBBCB>B===C><6<7<=>=?0//
@ATNG8:03625:03789
GATGGTAGCATCATGCATATCTCACCAGAAGATCAGGAACTCTAGAAGAATTCAGATTTTTAACACGAGAGTAAAACGTTAAAAAGAAGGTTTTACAAGACTCACGTTAACAATATTGCAGCAGTACGCACACAATCGAAGCGCAGTAAGGATGGCTAGTGTAACTAGCAAGAATACCACGAAAGCAAGAAAAAGAAGTACGCTATTAACTATTAACGTACCTGTCTCTTCCGAAACGAATGAGTACGATGAGATCTCGTGTGCTACCATCGATAACCTCGAGTCT
+
BBCC@CBBBCCCCBBBCBBBCCDDD@CBB?BCCC??=?>AACBBBB>BB>B>BCA>?@@A+:8===BB@@>::9:+87405@@@+>?:=166606A?:=<@@CCCBB@B?BE@CBB=AABBCCDEBBBDBBBCC?C@AA?B@AABB@@<@?B??=@CBBCCBB?BBBBBB@BB?BBB>AA::9,9<8888888+8@<A;;;AAA==:=:==AC:>:=ABBB@BB@@@A@9<9?<<6=??<?CCCCCCBBBBBBBB@=>=@>;>;@AA=B:;;@>>:><@AA@@;;;
@ATNG8:03637:03788
GATGGTAGACATATCGTACTCTCTGTACTCATTCGTTTCGGAAGAGACAGGTACGTTAATAGTTAATAGCGTACTTCTTTTTCTTGCTTTCGTGGTATTCTTGCTAGTTACACTAGCCATCCTTACTGCGCTTCGATTGTGTGCGTACTGCTGCAATATTGTTAACGTGAGTCTTGTAAAACCTTCTTTTTACGTTTACTCTCGTGTTAAAAATCTGAATTCTTCTAGAGTTCCTGATCTTCTGGTGAGATATGCATGATGCTACCATCGATAACCTCGAGTCT
+
@BAB?BCCCCDCCBBBCBCBC:;;EEEDDB@?>@@?C>AA>A?AAABBDC?CBBBB?B?BBCB>A<@AABB?A>><>@?>?/;;3;7//)/000=@661;A;>>>A>><>@>@>@@A;=AA;A;===>>>>A;ACAA8==>;;;=?AA>>>9;;A;>>>9>?;?;>><<<@A@A;A>>>>6=:=965555'6=6660666///<::=8====.<BA@@<@<??<?@@A@?@<>;>@>>>?<??A<>>>@@@@C:::AAA@@@;6606///===3838@???=>>
@ATNG8:03641:03752
GATTAGTATAGTGCTCTACATAGTACTCATTCTTTTCGGAAGAGACAGGTACGTTAATAGTTAATAGCGTACTTCTTTTTCTTGCTTTCGTGGTATTCTTGCTAGTTACACTAGCCATCCTTACTGCGCTTCGATTGTGTGCGTACTGCTGCAATATTGTTAACGTGAGTCTTGTAAAACCTTCTTTTTACGTTTACTCTCGTGTTAAAAATCTGAATTCTTCTAGAGTTCCTGATCTTCTGGTCTACGCTCGTCGCGCTACCATCGATTTACCTCGAGTCT
+
CBB?BBCCCCBBDDDEBBBCCBBBCCDD??>?BBB9AC@C?BBCDCDD@CCAAA@C@CDDD@C?BBBCCCCBA=AABCC1AA>@ABC>CBBB?BBC@CB<???GBB?ABBBBBBC>B@@=@?BB>BB;;;5:<<92:9<<99:>@AAAC>>==<==><>A<A;676====88179:9:2:8>888888(/9---(------7557+5552$299::6:4886988857749.55:<;;588>5>AA>>>AAAA??>==;:;;5799<///+//5:=<=>>;;
@ATNG8:03644:03774
GATGGTAGGCGTGTGAGAGTCTGCCCAGAAGATCAGGAACTCTAGAAGAATTCAGATTTTTAACACGAGAGTAAACGTAAAAAGAAGGTTTTACAAGACTCACGTTAACAATATTGCAGCAGTACGCACACAATCGAAGCGCAGTAAGGATGGCTAGTGTAACTAGCAAGAATACCACGAAAGCAAGAAAAAGAAGTACGCTATTAACTATTAACGTACCTGTCTCTTCCGAAACGAATGAGTACGTGTGCGACGTGTCTCCTACCATCGATAACCTAGTCT
+
B;<69>;@>@BCCBC@@@C@?A@A@6<IJACBBBBB?B?BBBBA@?>@@=A?B;;;;@@@,0,0;;9;;=8;;;38<9===?.==8<<AAB8BBB?@787AA>>><?<@C=C@>6:8==>9::A:::><<997:AAD;>>??@@@@<@<><=:=:;;AABD<A?==AB@CA:==B5<;9990:9<7:::::+:;5;@AAB>>>A=D;@@>>2828<<?>9>>>>=>A;A<??A9ABD@>99::::===;;;>>988;A===<@??;?===A;;7;=@>;;;>
@ATNG8:03655:03794
GATGGTAGTGCGTGAGAGAGAGACCCAGAAGATCAGGAACTCTAGAAGAATTCAGATTTTTAACACGAGAGTAAACGTAAAAAGAAGGTTTTACAAGACTCACGTTAACAATATTGCAGCAGTACGCACACAATCGAAGCGCAGTAAGGATGGCTAGTGTAACTAGCAAGAATACCACGAAAGCAAGAAAAAAGAAGTACGCTATTAACTATTAACGTACCTGTCTCTTCCGAAACGAATGAGTACGAGAGAGCACACGTGTCTACCATCGATAACCTCGAGTCT
+
CBBB@CCDCCCBBBBCDBBBCCBBC>CDD@CB??AC@D?BBB?>?A=??<?ABBAACCCC2B?BC??>DB999?:::BBCCC1@@>A5<;;.<BA?BBBBBBBEI@C?BB?AAA?BBBBCCCFDEFBBCCAA@CAAB?A??????B?B?B;;9;BD?@AAA@BBBBBB?BB@BAA=@@:99,9951668787%7;7:868AAB@@;@=AC=>:==>=BCC@@@@BBBB?B?BAD=???<?@@@AAABBABBC999BAAAB?;;;;77<///:==9@9=@AAB>>>
@ATNG8:03658:03793
GATGGTAGCAGACGTGACAGAGCGCCAGAAGATCAGGAACTCTAGAAGAATTCAGATTTTTAACACGAGAGTAAACGTAAATGAAGGTTTTACAAGACTCACGTTAACAATATTGCAGCAGTACGCACACAATCGAAGCGCAGTAAGGATGGCTAGTGTAACTAGCAAGAATACCACGAAAGCAAGAAAAAAGAAGTACGCTATTAACTATTAACGTACCTGTCTCTTCCGAAACGAATGAGTACTATGTAGAGCTCTATACTACCATCGATAACCTCGAGTCT
+
B@BB7;;>>=?A?A00/<AADBBBB?DDC@CAAA::6:6::BBBBC?BB9:37><77777$33788<==C;;;B;BAEDJ>HCB;@5;;:.;CB>A;95599<@9@=:949BB?BCBBBCBCCCCDCAA@?=@BBC@CBAABBBB?B@C::9;CBBCCBB??@?BBF@BB<?@C@A999<.7771677788%794797:=<AAD:><556A<A<==BBB?BCCCBBC@C?BBC>C@@=???BCBBBB@@@BBCCBB?@???B@@@<?>==A;;7:;A?::;===
@ATNG8:03660:03760
GATGGTAGTAGTACACTAGTCATACCGAAGATCAGGAACTCTAGAAGAATTCAGATTTTTAACACTGAGAGTAAACGTAAAAGTAAGGTTTTACAAGACTCACGTTAACAATATTTGCAGCAGTACGCACACAATCGAAGCGCAGTAAGGATGGCTAGTGTAACTAGCAAGAATACCACGAAAGCAAGAAAAGAAGTACGACTATTAACTATTAACGTACCTGTCTCTTCCGAAACGAATGAGTACGTGTGACGTACGTGAGCTACCATCGATAACCTCGAGTCT
+
<6;;:<<<@@;9;;;;;=<<<><<<8<=8;;;;;9491554<454.4<3:7;;;>>>=>)303<334::<<<>>6<88666*6//*/3=>>*///(/67895555.5.22+22..'.....33558888579<8<A>?;;;:;::;::=066B?BBBBBB??;?;;;@@<@@9??<4;AAAC7??>3:999-8<48:;:;99;=>8=9<///)/)/666:68////.8494355-58859=:7...3333388>::999:557AAA=B888=::1918==<=@==
@ATNG8:03665:03770
GATGGTAGCGCGACGAGCGTAGACCAGAAGATCAGGAACTCTAGAAGAATTCAGATTTTTAACACGAGAGTAAACGTAAAAAGAAGGTTTTACAAGACTCACGTTAACAATATTGCAGCAGTACGCACACAATCGAAGCGCAGTAAGGATGGCTAGTGTAACTAGCAAGAATACCACGAAAGCAAGAAAAAGAAGTACGCTATTAACTATTAACGTACCTGTCTCTTCCGAAACGAATGAGTACGATGAGAGAGCTCTCTCTACCATCGATAACCTCGAGTCT
+
CDCC@BBBBBBCCCCCCCCCCCDC@CCD@DBAAAA>A?CCD???C?BB?B?CC???AAA.@<A@ABAAAA??>5==@>==;*9>8>.599&5;<4?@@@DCB?A?@@CC?CBC>AACCDCCCCCCCCBB@B@DECC=?>BCCBAA=BAE@@>@B@AABBB?BBACCA?BB@889=?@@@@8?=:489898(7=8=;;;BAAAC<C=@@==:=;>>AAA?BBBBBBCAC?AAD>DBB>@?BBBBCBBBBB@=>>@@???A@A@@@;=888??@<@<AA>>>>>>
@ATNG8:03666:03766
GATGGTAGTAGTACACTAGTCATACCAGAAGATCAGGAACTCTAGAAGAATTCAGATTTTTAACACGAGAGTAAACGTAAAAAGAAGGTTTTACAAGACTCACGTTAACAATATTGCAGCAGTACGCACACAATCGAAGCGCAGTAAGGATGGCTAGTGTAACTAGCAAGAATACCACGAAAAGCAAGAAAAAAGAAGTACGCTATTAACTATTAACGTACCTGTCTCTTCCGAAACGAATGAGTACGAGAGAGCACACGTGTCTACCATCGATAACCTCGAGTCT
+
BBAB?B=CFCDCCCCCCCCCCCBBD?CBCBBBA@AB7;5;BB@@?@=AA>A?@@???@@@.@>AABBBBAA:9929AACCDC5BC@B7;<;.;BB?AAABCCCCB@C@DD@BBB?ABBBCCCCCBCBCCCCC?CDAA?BBBB@@AA>@?CBB?BCABAAAA?CCACCB?=<6?>?9=?::::+:>;8=BDDFD)8858888CA=63*-)-6--)-)-:>>@@CCBCBBB>A>ADD>BBB?BCBBBBCBBBBC>=ABCBB>A@@A@??<?:;;=::3949>A>>;:;
@ATNG8:03666:03787
GATGGTAGCACACGAGATCTCATCGTATTCATTCGTTTCGGAAGAGACAGGTACGTTAATAGTTAATAGCGTACTTCTTTTTCTTGCTTTCGTGGTATTCTTGCTAGTTACACTAGCCATCCTTACTGCGCTTCGATTGTGTGCGTACTGCTGCAATATTGTTAACGTGAGTCTTGTAAAACCTTCTTTTTACGTTTACTCTCGTGTTAAAATCTTGAATTCTTCTAGAGTTCCTGATCTTCTGGGTCTACGCTCGTCGCGCTTACCATCGATAACCTCGAAGTCT
+
B@AB@CBCCECCBBCCC:99A=<<@=6:26BB=BCCB=?@<@<AAABBBB>AAA;;5;=@@AB=B?AAABB@?8;8;7;7;$3349;<?7>::88CBB?BB57:CBAA?B???=>>A7;;?6;5;>===@AA<@@AB=???;;;>@@???@>>>F8;;A<>><?8===::;;;;8===@?2?:>:=????/::666-3-----45.2+222&29949;6;255/5877:78089>?;76@///:=6;==@;;;BBA>>>>===:=@;=>@=6667;1637707367
@ATNG8:03621:03824
GATGGTAGTCTCAGATAGTTATAGTACTCATTCGTTTCGGAAGAGACAGGTACGTTAATAGTTAATAGCGTACTTCTTTTTCTTGCTTTCGTGGTATTCTTGCTAGTTACACTAGCCATCCTTACTGCGCTTCGATTGTGTGCGTACTGCTGCAATATTTTAACGTGAGTCTTGTAAAACCTTCTTTTTACGTTTACTCTCGTGTTAAAAATCTGAATTCTTCTAGAGTTCCTGATCTTCTGGCTCTCGTAGACAGATACTACCATCGATAACCTCGAGTCT
+
?<968<<>CCDCCDCBCDC@DBBBBA:99>?:@AAA<AC?B???@ACBB?AA<><29/8=??=B?BABBBBBBB:=>=>>*552:99<0=@BB@BBB@BB8;;:?<<5=A>>>AAD;??A<A=???A===@=@>@>4<89///98=AB@@>>>A=;;;@@5@=;;;??DFDD;;;DED7B?A>AAEMM5CCAA@;ABBCBAA@;:37<<<.;888B?A99959A?@@@@,0*0>099958@?9?@888??B=>>@@@???;;;5:988;==9>5;;9=8856
@ATNG8:03629:03828
GATGGTAGCATCATGCATATCTCACCAGAAGATCAGGAACTCTAGAAGAATTCAGATTTTTAACACGAGAGTAAACGTAAAAAGAAGGTTTTACAAGACTCACGTTAACAATATTGCAGCAGTACGCACACAATCGAAGCGCAGTAAGGATGGCTAGTGTAACTAGCAAGAATACCACGAAAGCAAGAAAATGAAGTACGCTATTAACTATTAACGTACCTGTCTCTTCCGAAACGAATGAGTACGTGTGCGACGTGTCTCCTACCATCGATAACCTCGATTCT
+
CBBB@CBCCCDBBCCCCCDCCCFDC@CBB@BABC999:?BBCBAAA?AA>A?BBA77898)36<=>====<AAA375;;;;;$9>6;=BBB7AAD@BBBCDCCCB?B?CC@CBB?AABBCCCCCBBCCCCBB?BBAA>AAA@CCBB<A?ABB?CD???BCC@ABBFA@=>?8?@@<@@@>?59984::::/:==8=@@@@B;;;?C>A@A@>A@C;;;B?BBAAA?=3:3::9,9==:???BBBCBBB?;;>@=<<?>886<A>;7=///===7=9<@@??<?@
@ATNG8:03632:03803
GATGGTAGAGAGACTGTAGCGCACCCAGAAGATCAGGAACTCTAGAAGAATTCAGATTTTTAACACGAGAGTAAACGTAAAAAGAAGGTTTTACAAGACTCACGTTAACAATATTGCAGCAGTACGCACACAATCGAAGCGCAGTAAGGATGGCTAGTGTAACTAGCAAGAATACCACGAAAGCAAGAAAAAGAAGTACGCTATTAACTATTAACGTACCTGTCTCTTCCGAAACGAATGAGTACTATGTAGAGCTCTATACTACCATCGATAACCTCGAGTCT
+
A>?:7;>CDCBBBBB@<<@BBBBBB>BCB@CC;;;B6;5::A?ABB?CC?C?AAAABDDD2D>BBBBBBC@@AA80/0=@@@0@A<B?CCC<CBB>BCA@@BB@@<@<@B=ACB?AAAABCCCCBCCCCHBC?BA@@<?AAAAA:94;?A;;9;CBCBCBC>BACCBB?BH@@?@<??ABA;A?;5;=>>@/@@<A;;;;;?==8=;>>AA=?;>>B@@=@@@@@A@=A?BBD=AAE????CCBAA@AAA=??A@@AAAA@@@@@9=///=@@9C:??@@@BBB
@ATNG8:03640:03832
GATGGTAGCACGAGTCACTCATATCCATAGATCAGGAACTCTAGAAGAATTCAGATTTTTAACACGAGAGTAAACGTAAAAAGAAGGTTTTACAAGACTCACGTTAACAATATTGCAGCAGTACGCACACAATCGAAGCGCAGTAAGGATGGCTGTGTAACTAGCAAGATTACCACGAAAGCAAGAAAAAGAAGTACGCTATTAACTATTAACGTACCTGTCTCTTCCGAAACGAATGAGTACGATGAGAGAGCTCTCTCTACCATCGATAACCTCGAGTCT
+
BABC<C===>?=<<<A@CBBB;;;;8<<BBBBA@@6;6;AAAAAB>;;5;5:ABBFCC=+=9;<<@BBAB::@9?;<9888+8>4>)///&//.(.5552225:279=?;???7?855>;>==:8;@AAAB:=>>>;=>=A;;;B>D<AAA=@=><==>;?>====:=<;2<>:=>;;:3:;;;??AA@(52,25599;<AA8>8<>==:>6;:>@><?888BBB;@;;;:/:8818@>==>>>@;;;@@@=>===>;;;@BB7<;;;A?><?<@@A@@@==
@ATNG8:03644:03823
GATGGTAGCGAGCGAGTGTGTATACCAGAAGATCAGGAACTCTAGAAGAATTCAGATTTTAACACGAGAGTAAACGTAAAGAGAAGGTTTTACAAGACTCACGTTAACAATATTGCAGCAGTACGCACACAATCGAAGCGCAGTAAGGATGGCTAGTGTAACTAGCAAGAATACCACGAAGCAAGAAAAAAGAAGTACGCTATTAACTATTAACGTACCTGTCTCTTCCGAAACGAATGAGTACCTCTCAGACGCTCGTCCTACCATCGATAACCTCGAGTCT
+
5=<<=A@>BDG=66>>?>=BCGCCC@BAA=A@:;9::=?CCBABBB?BD@D?A?>;999*56;<>?>;@=99;)945<=6====1929BA4ABC@B@A@BBBBC7;4;?<@AB=BBB;;;AB@@B@@BB;;8;;;;6::89A?@B>@6>00*0:<;<9;@;?<79:A?BB>AA@:;:00+/953666666$33,----689:;59365./)/3//0AA;ACB9:6B=?<@@@5=00)/779:8;4==;>??@????@999<??A=@9//7//)/699;7;=;>
@ATNG8:03648:03811
GATGGTAGTGTCAGTGCGCGTCGTCCAGAAGATCAGGAACTCTAGAAGAATTCAGATTTTTAACACGAGAGTAAACGTAAAAAGAAGGTTTTACAAGACTCACGTTAACAATATTGCAGCAGTACGCACACAATCGAAGCGCAGTAAGGATGGCTAGTGTAACTAGCAAGAATACCACGAAAGCAAGAAAAAAGAAGTACGCTATTAACTATTAACGTACCTGTCTCTTCCGAAACGAATGAGTACTGTATCTATGTGTGCGCTACCATCGATAACCTCGAGTCT
+
?@AB=AAA00/<9>99>CCBBCEBB?BBB>BBA@A@=@>AAA??@C?BB?C@BBB?????,=?AAAABBBBBBB=BBBCDDD3LE>B7;;:.;BB?BCCBCC@;;5;@;;6;CC<??CBCCCCCFBCBBDBB?A@@A=@@@@@A@A>B>A;;6;AAABBBD?BAAABB?CD@:99999??A8??;4;===>?'>>:8878>@AAA=A=AA;:7;;>ACCC@CAA:::B?D?@BA9A0000@@>BABBB???BB:::C>>?????BB<@<;;==@;@=@??>@888
@ATNG8:03648:03816
GATGGTAGGAGACACGTCGCACACGTACTCATTCGTTTCGGAAGAGACAGGTACGTTAATAGTTAATAGCGTACTTCTTTTTCTTGCTTTCGTGGTATTCTTGCTAGTTACACTAGCCATCCTTACTGCGCTTCGATTGTGTGCGTACTGCTGCAATATTGTTAACGTGAGTCTTGTAAAACCTTCTTTTTACGTTTACTCTCGTGTTAAAAATCTGAATTCTTCTAGAGTTCCTGATCTTCTGGGTCTACGCTCGTCGCGCTACCATCGATAACCTCGAGTCT
+
?ABC@CBB?CCCCCCA@@DCFDCCBCCCDDBB?BBBC=BB@B@BBAADCC?CCABB?B?A?@??C>ABBBB@@BB?BBBBC1?>8=756,8A@?=BBB>AB=@@ABBA?>>AAAAA@:>?@;A;>>>>>?>?;?>>>7;;?>>>?@AAAAA:::F<:;;=@A<@<>>>??@@@@:==???5?;>876665(8=<;<5=:::==?>=>4::::+;BBBB<A<AA<>>>A>>><A;>>AA>@;?@AA:ACA??AA@@>>>>>@>>>A<@????>?;?;?BAAA=>>
@ATNG8:03648:03834
GATGTCAGTGCGCGTCGTCCAGAAGATCAGGAACTCTAGAAGAATTCAGATTTTTAACACGAGAGTAAACGTAAAAAAGAAGGTTTTACAAGACTCACGTTAACAATATTGCAGCAGTACGCACCACAATCGAAGCGCAGTAAGGATGGCTAGTGTAACTAGCAAGAATACCACGAAGCAAAGAAAAAGAAGTACGCTATTAACTATTAACGTACCTGTCTCTTCCGAAACGAATGAGTACTGTATCTATGTGTGCGCTACCATCGATAACCTCGAGTCT
+
///////99;>>CCCE@@A?@@;8<BB@AA<A:A;=BBBB?B>9=9=;<<@@@@+?:<<544445::<2;8344444#49397==<+444.444<<==>>9=8>?99778>774=>===::9//*/..23?:?8??B885=C8C477B@BBABCCBB>ACA=BB=;;6;;=;>@00,00//(/8;?A1==577:<<88;A8?<@CBB>=4><//.6<//.../3902./'//0)0//89:::8889999943399334:994:<733==494322224--
@ATNG8:03667:03828
GATGGTAGAGAGACTGTAGCGCACCCAGAAGATCAGGAACTCTAGAAGAATTCAGATTTTTAACACGAGAGTAAACGTAAAAAGAAGGTTTTACAAGACTCACGTTAACAATATTGCAGCAGTACGCACACAATCGAAGCGCAGTAAGGATGGCTAGTGTAACTAGCAAGAATACCACGAAAGCAAGAAAAAGAAGTACGCTATTAACTATTAACGTACCTGTCTCTTCCGAAACGAATGAGTACTGCGTCTCACTCTCGCCTACCATCGATAACCTCGAGTCT
+
@;CD;BBBCCCCCCABBCCCCCBBB>BCC@BB??@A>A=AABAAAB@DC?D@AAABBBAB3B?BBBBBA@B???8<?:;;;;*;@>C5;<;&9AA9>@<@@CBBC@B?BB?BBB?BBBBBBCCCCCDCCCBB?BABB@B@@@@@AB>@?B:::;CCCCCDB?BBBAAA?CC@ABB<??AA@9????>>BBB/@@<@;;;@@AAA<@;@@AD7:6:>@@@@CCCBBBB>A>ACC>CAA>ABBCCBBBBBBBBBBBBBCBBCC@CAA=A999BBA>B?BBBEC:::
@ATNG8:03678:03226
GATGGTAGTACATGATAGACGACACCAGAAGATCAGGAACTCTAGAAGAATTCAGGTTTTTAACACGAGAGTAAACGTAAAAAGAAGGTTTTACAAGACTCACGTTAACAATATTGCAGCAGTACGCACACAATCGAAGCGCAGTAAGGATGGCTAGTGTAACTAGCAAGAATACCACGAAAGCAAGAAAAAAGAAGTACGCTATTAACTATTAACGTACCTGTCTCTTCCGAAACGATGAGTACGAGAGTCAGAGCGAGCTACCATCGATAACCTCGAGTCT
+
==BD?CBCCEFCAA@DBBBBBCBBCADCC@CCC;;90944>>;>???@@=A=AAA?CBCC5B>BBECCCBBBCD>CCCCDDF3A@=@5;;;&9@@<@@?@CCBBC@CACD@BAB>@@BBCCCCCBBCCCCBC>BC@@>@BDCCCBA>B?BAA=AEDDCDED@@AABBB?BB>BBB<>=888*9::3999999%0>;@000FACCC?B?@@AB:>:=@CBB?BCBABBB=A?@@@;@AAABCAA@DCBB>>=ABBCBCCBBBBA?:@00/<::0959>>>?:::
@ATNG8:03678:03249
GATGGTAGTGTGTCTCTGAGAGTAGTACTCATCGTTTCGGAAGAGACAGGTACGTTAATAGTTAATAGCGTACTTCTTTTTCTTGCTTTCGTGGTATTCTTGCTAGTTACACTAGCCATCCTTACTGCGCTTCGATTGTGTGCGTACTGCTGCAATATTGTTAACGTGAGTCTTGTAAAACCTTCTTTTTACGTTTACTCTCGTGTTAAAAATCTGAATTCTTTTAGAGTTCCTGATCTTCTGGTATGACTAGTGTACTACTACCATCGATAACCTCGAGTCT
+
BC@?=@;ABBCDCCCBAAACBBBLDCBBBBBACBBC=BC=@>@BCBBDD@<;:A@;>?BBCB?CBA@ACB:96>7<<=;;(44.4;<?8??@<196@=@C?DA@ACHACDCCDCDD@CBB?B?BCAAADBB>BCAA=BAA@BBAABBBBBBBCC?CCA@CB?B?BAB;:;ECB@BB@@@3A5;8;BDDD5DCBBB<B;;;AA@;:;?BEEG5C;;;CACACDDE;BBABAAEABBBCBB?BBCAICCCCCCBBBCDDD:::CBC<@9:0@::+0-0@@@@BBA
@ATNG8:03679:03217
GATGGTAGCATCATGCATATCTCACCAGAAGATCAGGAACTCTAGAAGAATTCAGATTTTTAACACGAGAGTAAACGTAAAAAGAAGGTTTTACAAGACTCACGTTAACAATATTGCAGCAGTACGCACACAATCGAAGCGCAGTAAGGATGGCTAGTGTAACTAGCAAGAATACCACGAAAAGCTAGAAAAAGAAGTACGCTATTAACTATTAACGTACCTGTCTCTTCCGAAACGAATGAGTACGATGAGAGAGCTCTCTCTACCATCGATAACCTCGAGTCT
+
BCCD?CBBBBBBCCCCDCBBBBBCC?CCC?CCCC@@<@?BAAABBB=??>A>CBA;;;;?)86;BBAAABBBBC?B;@AEEF5CB?C8;;;6;CFABBBBCCEED?B?BC@CCD<@@ABBCCCEBBBCCCCC?CBBB@B?>>@?@A?B?BBB@BBACCACA?@AAABB@BB>>=>8<<8888+9>>@00000(00*/;<;@ACCC@C@CCCC?B@CCDBC?BAA@BBA;?:887-9995:BBBEBBBB>?@BBBCFC>;::A?>=@<@687AAA<?=AAAAA:::
@ATNG8:03689:03204
GATGGTAGATACTCGCTGATACACCCAGAAGATCAGGAACTCTAGAAGAATTCAGATTTTTAACACGAGAGTAAACGTAAAAAGAAGGTTTTACAAGACTCACGTTAACAATATTGCAGCAGTACGCACACAATCGAAGCGCAGTAAGGATGGCTAGTGTAACTAGCAAGAATACCACGAAAGCAAGAAAAAGAAGTACGCTATTAACTATTAACGTACCTGTCTCTTCCGAAACGAATGAGTACACATCGTCGTGTCGTGCTACCATCGATAACCTCGAGTCT
+
BBBB?BA@@@@AAAAAFCCCDBBAA<AAA=AAAAAA?A@BAAAAAA=AA?A?BBBBBCCD3C@??>@@@@00/;16300000$9@7@296605CC=9;9@@?BAB<@>@A<AAA=@@BBCCCCDCDDBBBBB?BA::5:??@AABB?B?C;;6;@?=?BBD?BCA@9:49?:?@@=AB@??8?76/78888(6=6>:;;?>=<B8=187<9:?<A>BBB@BBCBABD9:9:DD;AAA>BAABCBBBCCCABB:::AAAACBBCAB;?99:@AB>B>BCA=>?88
@ATNG8:03699:03214
GATGGTAGGAGACACGTCGCACACGTACTCATTCGTTTCGGAAGAGACAGGTACGTTAATAGTTAATAGCGTACGTCTTTTTCTTGCTTTTCGTGGTATTCTTGCTAGTTACACTAGCCATCCTTACTGCGCTTCGATTGTGTGCGTACTGCTGCAATATTGTTAACGTGAGTCTTGTAAAACCTTCTTTTTACGTTTACTCTCGTGTTAAAAATCTGAATTCTTCTAGGTTCCTGATCTTCTGGTGCGCTACAGTCTCTCTACCATCGATAACCTCGAGTCT
+
BBCC@CCC?BCDCCCCB;;;CCB@=CCBAABC?A@@A<AA@B?@A@CCCCACCCB@=@:9:37132789>CAA@@@:9999(3838=;;;1;ABB@BBC?AA>@AAAAA=A=??@>>><@AA9<4<<;<<=;;5;A==5;;>>?>>>>@@AA888@:<==8==9=;>>>@@@@??<>=>BB5B:=8=>===/=?>@@:@AA>>>A>>==@@>@/@A>??<A=?>;?;;=6=383///=9916:;=??@@>>==AA=;;;@?>>?;?;;;<76179=<@A@>==
@ATNG8:03700:03236
GATGGTAGCTATACGTATATCTATGTACTCATTCGTTTCGGATGAGACAGGTACGTTAATAGTTAATAGCGTACTTCTTTTTCTTGCTTTCGTGGTATTCTTGCTAGTTACACTAGCCATCCTTACTGCGCTTCGATTGTGTGCGTACTGCTGCAATATTGTTAACGTGAGTCTTGTAAAACCTTCTTTTTACGTTTACTCTCGTGTTAAAAATCTGAATTCTTCTAGAGTTCCTGATCTTCTGGCTCTCGTAGACAGATACTACATCGATAACCTCGAGTCT
+
;6;;:>>>DC==BCCCCBCDCCCCCCDCEEB@>@CBB=BC>BBBAAACCH>@@DCC=B>BA@?8A4448AC@A:@48<<<<+<;6;752)2;9;6@7837?8;>=;==8=@A888@A=>===C=BBA>>;;;;?A<=9=>>?@@>>=@@@D@@>>;===:==:>=BB@;;;A==188;:;/;9<4:;;::*:>898*878665??>=5;;;;+;===?:?;>>;>@@@@@@<A<AA>>>A7;:A<AB@>>>>>>@AAA>>>????=99:666387;;<<6666
@ATNG8:03704:03242
GATGGTAGATACTCGCTGATACACCCAGAAGATCAGGAACTCTAGAAGAATTCAGATTTTTAACACGAGAGTAAACGTAAAAAGAAGGTTTTACAAGACTCACGTTAACAATATTGCAGCAGTACGCACACAATCGAAGCGCAGTAAGGATGGCTAGTGTAACTAGCAAGAATACCACGAAAGCAAGAAAAAAGAAGTACGCTATTAACTATTAACGTACCTGTCTCTTCCGAAACGAATGAGTACACATCGTCGTGTCGTGCTACCATCGATAACCTCGAGTCT
+
@ACC@CBBBCCCCBBBDCBBCCCCC>CCC?DEBB987:<??BBCBC?BB?A?BAACAACD3B?ABABBBB??>C9>9;;;;;*;F>C5;;;*:AA;@A@@BBCCF>@>@C>AAC=????ABCCDCCBBBCCD?A@??<?@AABBAA>A@CBB@BCCCBBDC?BBBCBB@BB@BBB>AA:::,7<;8<:<<=='=A;?888AAAAA<A<??@?9=8<=A@@=@BBBBCC?B?CCC>CBB?AAADDCCCAAAACCCBBBBBBAAABCC?B888A>>9>?BBBBBBAA
@ATNG8:03709:03214
GATGGTAGTATATCGCGTCGCTATCCAGAAGATCAGGAACTCTAGAAGAATTCAGATTTTTAACACGAGAGTAAACGTAAAAAGAAGGTTTTACAAGACTCACGTTAACAATATTGCAGCAGTACGCACACAATCGAAGCGCAGTAAGGATGGCTAGTGTAACTAGCAAGAATACCACGAAAGCAAGAAAAAAGAAGTACGCTATTAACTATTAACGTACCTGTCTCTTCCGAAACGAATGAGTACGTGTGACGTACGTGAGCTACCATCGATAACCTAGTCT
+
DDCCABCBCB::;BBBBCC;9;DDE@A@@@CCBBBB?B@BBBBBBB?BB@C?AAA9:::9'9;@C@AAAAAAAB9>;;;9::*;B>B6;<<7;ED@CAAADEAA@@C@@@=@@@=@A??AABADDCCBBB;;6;@?@?CA?@A@@@<@<@;;6:AAABB=C>AAABBB?BB?BBC>A?@??:=888888888%/;7;///<9@?@<?;?@BB3838=AAA?CCA@?AC6949<<6;8808ABB@AAA:9:??BABBCBBBAAABCC?B???AAB<@<88:A@@
@ATNG8:03709:03225
GATGGTAGTCTCAGATAGTTATAGTACTCATTCGTTTCGGAAGAGACAGGTACGTTAATAGTTAATAGCGTACTTCTTTTTCTTGCTTTCGTGGTATTCTTGCTAGTTACACTAGCCATCCTTACTGCGCTTCGATTGTGTGCGTACTGCTGCAATATTGTTAACGTGAGTCTTGTAAAACCTTCTTTTTACGTTTACTCTCGTGTTAAAATCTGAATTCTCTAGAGTTCCTTGATCTTCTGGAGATATCATCAGCGAGCTACCATCGATAACTCGAGTCT
+
@;;6:>=BBCCFBDCDCCC@BCBCBAAACCB?B:::6;C?C@AAACBBB?BB?8759=AB?@=?ABBBBBBBBB@B@@@@/@@<@@@@:=AAB?BBB<AB=758B==:=A@@@D@@:>>A<@<===AAAAA=A@>?<?>>>@AAA@A@@@;;;=-//;9:83<6<8899///5/333<</A;D<9::;;+;><<=2;:</-----9)///)/99:A<A<;;:??A99:9=1717;7<<7///7====A??>>?>@==://-6;07-//:;;7<===9:<:/
@ATNG8:03713:03248
GATAGTAGTACACTAGTCATACCAGAAGATCAGGAACTCTAGAAGAATTCAGATTTTTAACACGAGAGTAAACGTAAAAAGAAGGTTTTACAAGACTCACGTTAACAATATTGCAGCAGTACGCACACAATCGAAGCGCAGTAAGGATGGCTAGTGTAACTAGCAAGAATACCACGAAAAGCAAGAAAAAAGAAGTACGCTATTAACTATTAACGTACCTGTCTCTTCCGAAACGAATGAGTACGAGAGAGCACACGTGTCTACCATCGATAACCTCGAGTCT
+
CBCBCCBBBCCCCCCBBEBA@@:@BA?BBBCBB?B?BBBBBDC@CE@D@BBB@????,?=@@AA@AA@@@@9@9;9@@@+=@:=.9:;-:BB@AAABBAA:;7:>@?=@A@=@ABBCGCGCCBBA@??A@BCDD=A@CCBBBB=@<@@?;@CAAABBB?BBBBB?:?@;000;>=0999+::938::::;%:=9:856AAB??<?:==>=:=<??@@@?AAAAABB?A?A@@9@??:>>C???CBBBBB?>AAAA=????AA?<7<///<:95959???B>?>
@ATNG8:03714:03206
GATGGTAGTATATCGCGTCGCTATCCAGAAGATCAGGAACTCTAGAAGAATTCAGATTTTTAACACGAGAGTAAACGTAAAAAGAAGGTTTTACAAGACTCACGTTAACAATATTGCAGCAGTACGCACACAATCGAAGCGCAGTAAGGATGGCTAGTGTAACTAGCAAGAATACCACGAAAGCAAGAAAAAAGAAGTACGCTATTAACTATTAACGTACCTGTCTCTTCCGAAACGAATGAGTACATAGATATACGTATAGCTACCATCGATAACCTCGAGTCT
+
BBCC@DABACCBBCCCDCCCBBCCB@CCC=BBDD99;;?BBDCCBB?BB?A@CCCCAAAC2C?AAACCCB??@D=AA@@@@@0@B?C=BBB:BBB@AAAADCBCG>@=@B?B@@=AABBCCCCCCCCBBBCC?CABB?BABBBBBB>B?B@@>@CAABBBB@BBBBBB?AA>ABB?AA@@@8775499::;;';@<A888@A@@@<@<AAAB=@;@ACBC?CCCBBCC=A?AAA<AAA?AAABBBBA@@CCDCC=??AA@@?@@AA<@566C?>=?<?A@??;;;
@ATNG8:03719:03226
GATGGTAGAGAGAGCTCTCTCATCGTACTCATTCGTTTCGGAAGAGACAGGTACGTTAATAGTTAATAGCGTACTTCTTTTTCTTGCTTTCGTGGTATTCTTGCTAGTTACACTAGCCATCCTTACTGCGCTTCGATTGTGTGCGTACTGCTGCAATATTGTTAACGTGAGTCTTGTAAAACCTTCTTTTTACGTTTTACTCTCGTGTAAAATCTGAATTCTTCTAGAGTTCCTGATCTTCTGGGCAGACTCTCACACGCCTACCATGATAACCTCGAGCTCGA
+
5:;;5;??@@@CB=>BB@;?@<<<<>666>B@?I;;;6;A=??C@AAA@@9?<888497855B9<8BAAABB9447:::::)376>=9;07==B>B=:7:@,/0//;;8;<>9@@::5///7=998<=<;7708<=>078:;:96;9///9555>-5259><;@<:::@??>>>;8::DD2:7;9===>=*:6////(///..36552/./&....6264585699///83837A>;;<-//:;6;;9;==9666<==AB;@@@99:///=9949962222,,,
@ATNG8:03670:03295
GATGGTAGTATATCGCGTCGCTATCCAGAAGATCAGGAACTCTAGAAGAATTCAGATTTTTAACACGAGAGTAAACGTAAAAAGAAGGTTTTACAAGACTCACGTTAACAATATTGCAGCAGTACGCACACAATCGAAGCGCATTAAGGATGGCTAGTGTAACTAGCAAGAATACCACGAAAGCAAGAAAAAAGAAGTACGCTATTAACTATTAACGTACCTGTCTCTTCCGAAACGAATGAGTACTACTCTCAGAGACACACTACCATCGATAACCTCGAGTCT
+
BBBB?BDDCCDCABBCCKCDCBCBB@BCC>B@AB::7;=BABC@AA@CB?B@BBBCCCCC3B?BCB@@@@00/8/////<<<+==8=7<<<0<@@=::9><;@9909>A@=BAA>ABBBGCCCCBCDCCDCC@AA??<?@@>AA6:69;A@@5::A@@??@=BBCB@B@AA=A@@;@AABA=9:9;99::9:%:;88@:A:9>?;4:59ACD?B?BB???????AA>?<@<@AA:ADDADBBB999AAAABBBBEBBBBBBAB@@??A:::@CC?B?BBA?>?AA
@ATNG8:03671:03257
GATGGTAGTGTCATATGAGAGTGTGTACTCATTCGTTTCGGAAGAGACAGGTACGTTAATAGTTAATAGCGTACTTCTTTTTTCTTGCTTTTCGTGGTATTCTTGCTAGTTACACTAGCCATCCTTACTGCGCTTCGATTGTGTGCGTACTGCTGCAATATTGTTAACGTGAGTCTTGTAGAACCTTCTTTTTTACGTTTACTCTCGTGTTAAAAATCTGAATTCTTCTAGAGTTCCTGATCTTCTGGGATGTGTGCGCAGTGCCTACCATCGATAACCTCGAGTCT
+
@BBB?BBBCBBBBFEFDBBBBBBBBCCCCBA@:?99:,9<7<:<<<ICCC?BCBAB@C?CCCD?B?BCBCBBBCC=::::::%;B;?=A@@5@BAB?BCC@CE?BACCCC@CCCCCECC?CDD@C@CCCCCCAA?AEDG?BBCCBBBCCCDBBBBBB?CBB?BB?B?CBCBAABBD?CCBBB?B>A?B@BCBB*BCCCD=CCCBBCAAAC@CDDD1CCCCC@C@CC@CBBBCCC?C@BBBCB@:@000*0000@AACGCCCCDC@CCD@CA@@BBB=A>ACCBCB??
@ATNG8:03674:03281
GATGGTAGTCTCAGATAGTCTATAGTACTCATTCGTTTCGGAAGAGACAGGTACGTTAATAGTTAATAGCGTACTTCTTTTTCTTTGCTTTTCGTGGTATTTCTTGCTAGTTACACTAGTCATCCTTACTGCGCTTCGATTGTGTGCGTACTGCTGCAATATTGTTTAACGTGAGTCTTGTAAAACCTTCTTTTTTACGTTTACTCTCGTGTTAAAAATCTGAATTCTTTCTAGAGTTCCTGATCTTTCTGGGTGTATCAGCGAGTATCTACCATCGATAACCTCGAGTCT
+
B;;9:C>CCCBBBCCCCCBBBCDDDCCCBB:95:;;;0;B?CACCCBCCC@@@@CC@C?DBCB<@=@AAAA;;9A<@?BBB3BAA9?9;;;-9@BB?CAAB>BC?CCCBBC@CFCCCBBBCCDD?B>BBCCCCBA?ABBB@CBBACBBBCCCAAABBB?@@?>;;;0<=AAABAADBB?AAAAA6A=A:;;;;;;%;@@AA=BBBBBBAAAB@DGED5GBBBB@B@;;;0;AA;;;C@B@BBCB<;;0;;;;0;@?@BBBBCBBBBDCCCCI@CAACCAA<@>ACDCCCCC
@ATNG8:03674:03287
GATGGTAGGCACTGCGCACACATCCCAGAAGATCAGGCAACTCTAGAAGAATTCAGATTTTTAACACGAGAGTTAAACGTAAAAAGAAAGGTTTTACAAGACTACACGTTAACAATATTGCAGCAGTACGCACACAATCGAAGCGCAGTAAGGATGGCGTAGTGTAACTAAGCAAGAATACCACGAAAGCAAGAAAAAAGAAGTACGCTATTAACTATTAACGTACCTGTCTCTTCCGAAACGAATGAGTACTATAGACTATCTGAGACTACCATCGATAACCTCGAGTCT
+
A?<9.4::.45;<<;;;=>>666=@8?<<79/----(--3788;===9<>25255555?>>+=9;:8<;;;8828;19955555$555)57<<>1//63------57:<5:7::7<9:4:=?:@B@999<>>=???;@A89288866;//(/68574---55---805//(///(/:4::>8==<;<,322.222222#2967:=<;;@9949977795<:==BCB@@@@@@AB?B?A@@9?9949AA@AAAAFCBBBB@@ABCBCBB::;E@BAAA@9:4:=A@BBB???
@ATNG8:03675:03281
GATGGTAGCGCGACGAGCGTAGACCCAGAAGATCAGGAACTCTAGAAGAATTCAGATTTTAACACGAGAGTAAACGTAAAAAGAAGGTTTTACAAGACTCACGTTAACAATATTGCAGCAGTACGCACACAATCGAAGCGCAGTAAGGATGGCTAGTGTAACTAGCAAGAATACCACGAAAGCAAGAAAAAAGAAGTACGCTATTAACTATTAACGTACCTGTCTCTTCCGAAACGAATGAGTACAGAGAGTACGATATGTCTACATCGATAACTCGAGTCT
+
ABBC@BBBCCCEDDEEFBCCBC@@@5;;::???@@@:?498???>D@DC?B@AA@@@>>2?4::A@AAB???A888;;@@@+?B7>.995&555.56555;9:;9==@A?@@A@BCCCCCHHHCBBACCCC@BBAA=@?D@??AA;B=@;<7:BBBCBBBABABCBD?DB?CBB>@@BBA8@9939:::::%8>:<>:<:>?A?<A;?=>D;A<@@AA@?BDA;:8A;>77::3:==+//=<<?C877@@><<8;;8<==99;//.3--.55(..76..265
@ATNG8:03675:03293
GATGGTAGCGCACACATAGATACAGTACTCATTCGTTTCGGAAGAGACAGGTACGTTAATAGTTAATAGCGTACTTCTTTTTCTTGCTTTCGTGGTATTCTTGCTAGTTACACTAGCCATCCTTACTGCGCTTCGATTGTGTGCGTACTGCTGCAATATTGTTAACGTGAGTCTTGTAAAACCTTCTTTTTACGTTTACTCTCGTGTTAAAAATCTGAATTCTTCTAGAGTTCCTGATCTTCTGGGTCTCTCTCTCACGCACTACCATCGATAACCTCGAGTCT
+
?;:;8=;;@BAB@CA;66CBBCCBBBBBAD@A??BCL?BB@CABCBBCCC@DCBBB@B?BB@?<@?BBBBDCBBB:;;;::':B>A?@@;?>@B>A@FACC?BBBCCCBCCDCCCCC?BBC@D@BBBCCCCCACCCC<AAB:;;BBB@A@CCBBC@DBB?BD@C?AABCCCCBA<@@ABA9B?B@BBGGG5AA@BB<BBABBB;;<A5<;;;*;AABCACAEE?BBCCB@@?AADBBCBB?DABB=BBBCCAAABBBBAAABBBCAC@@ABBA>A>@BBBBAAA
@ATNG8:03678:03250
GATGGTAGTGCGTGAGAGAGAGACCCAGAAGATCAGGAACTCTAGAAGAATTCAGATTTTTAACAACGAGAGTAAACGTAAAAAGAAGGTTTTACAAGACTCACGTTAACAATATTGCAGCAGTACGCACACAATCGAAGCGCAGTAAGGATGGCTAGTGTAACTAGCAAGAATACCACGAAAAGCAAGAAAAAAGAAGTACGCTATTAACTATTAACGTACCTGTCTCTTCCGAAACGAAATGAGTACTGTATCTATGTGTGCGCTACCATCGATAACCTCGAGTCT
+
;6;=8<ABBBA@ADDHCAA@BB@@@<ACC@IDCC@@<@?AABCBBB>B@>C@BA;;;==='60//(/667A??<:699;;;;;*9A=C=BBB;BBC?;;9@AACBB@B@CC@BBB?BBBBDDCCCBBBCCCCC@BBBB?B??>>??A=A=A::7;DCDCBBB?BADDCC?BB?AA@:>>9998*9<<8989899%8@:;;;;BAAAB=A:=<=<5:5:A@AA@BCCCCAA=@=A>>9>:9:/:@DBBBCBBBAAB????BCBBB@AABC=@;;;@@@<@<???AA;;;
@ATNG8:03690:03263
GATGGTAGCATCTGCATATCTCACCAGAAATCAGGAACTCTAGAAGAATTCAGATTTTTAACACGAGAAGTAAACGTTAAAAAGAAGGTTTTACAAGACTCACGTTAACAATATTGCAGCAGTACGCACACAATCGAAGCGCAGTAAGGATGGCTAGTGTAACTAGCAAGAATACCACGAAAAGCAAGAAAAAGAAGTACGCTATTAACTATTAACGTACCTGTCTCTTCCGAAACGAATGAGTACAGAGAGTACGATATGTCTACCATCGATAACCTCGAGTCT
+
?AAD9BBBBB@BACCDBBB95544.5=A>2BB;;69;@>D@@?B;::7<7><<<?<B<.=4873=>9929???5<<;/7777$78/7/333&338483335666738367055>49<@;==@AA>:;;::;A<==<:99:77;957169=;A<>>AA>==?:?=889C@CC@AAA===8888(7::9=>===/8807>>>>>AA@<@;>777.6:9:;??;>??;;;=:=<@@E:;??>A>@@000999=A???@@A?;;;FBA@@;>777AAB<@<@A:;;@?@
@ATNG8:03692:03284
GATGGTAGTATATCGCGTCGCTATCCAGAAGATCAGGAACTCTAGAAGAATTCAGATTTTTAACACGAGAGTAAACGTAAAAAGAAGGTTTTACAAGACTCACGTTAACAATATTGCAGCAGTACGCACACAATCGAAGCGCAGTAAGGATGGCTAGTGTAACTAGCAAGAATACCACGAAAGCAAGAAAAAAGAAGTACGCTATTAACTATTAACGTACCTGTCTCTTCCGAAACGAATGAGTACAGAGAGTACGATATGTCTACCATCGAATGAGGTTAGTCT
+
BCCC?CBCCCCCCCCCBBBCBBB;;:;CD@DCCD996:<@BBCBCB@BE@C@BBBBBBBB3B?CCCBBABCCCC=@?AADDF5BB?B5;;;-;BB?CBBBBCCCC@B?BB?CBB<??BBCCCECCCCDBAAB?CAAA?B>??BBBB>B@B??=@BCCBBCB?CBCAAA@BB?9999==999,9=:4::::::%696;///;9?@C:>:=>>>1818;@@C@BCAABBA;?;??@9?BB?::9CDCCBBBAAABBBCCACCCB<<=?7>:;:D<787?=A<@@A;;
@ATNG8:03699:03279
GATGGTAGTGTCAGTATGAGAGTGTGTACTCATTCGTTTCGGAAGAGACAGGTACGTTAATAGTTAATAGCGTACTTCTTTTTCTTGCTTTCGTGGTATTCTTGCTAGTTACACTAGCCATCCTCACTGCGCTTCGATTGTGTGCGTACTGCTGCAATATTGTTAACGTGAGTCTTGTAAAACCTTCTTTTTACGTTTACTCTCGTGTTAAAAATCTGAATTCTTCTAGAGTTCCTGATCTTCTGGAGATATCATCAGCGAGCTACCATCGATAACCTCGAGTCT
+
@5968<==B>>=0//9//5<A>>@@BBAABBAB?@?@B:@D;?5;;;<<BB>CBBCC=A<AAAB7;9;BBBBBAAC<:::9:$:C=@;==6666C@CCC?CC:;;BDCC@CCCCCCDD<AAC@???BBBCCCC@CDDD@CBBBCCCCBCBBBCCCC@BAA?A@?B=AABCBBCCC@BBCCC;B<@9@@>@>,>?@@@;@AABCCCBBB@CCCC5CBBBB>B>BCACCCBCBA?B@BBCDED>@@@=@BBBCCCA@ACBCCCCBBBB=@9;;@CC@C?CCDDBBAA
@ATNG8:03707:03259
GATGGTAGAGAGACTGTAGCTCACCCAGAAGATCAGGAACTCTAGAAGAATTCAGATTTTTAACATCGAGAGTAAACGTAAAAAAGAAGGTTTTACAAGACTCACGTTAACAATATTGCAGCAGTACGCACACAATCGAAGCGCAGTAAGGATGGCTAGTGTAACTAGCAAGGATACCACGAAAGCAAGAAAAAAGAAGTACGCTATTAACTATTAACGTACCTGTCTCTTCCGAAACGAATGAGTACTATGTAGAGCTCTATACTACCATCGATAACCTCGAGTCT
+
9;=>:@=BBBBB;99<<<<<<@@>?4?BB?CB;;<;4;;=::///848;6;688///;;;)?::;:55----889/--333333#33-37;<=1=::6:?@A@@@9959>AB?B@B;?@AACBBBCCCDAA@CC@CC@@>ABCCCCBB?B>B::9:CCBBAAC?CDBBBB?B?BBCC?BB???8<<<8888888%8@:>888A@AAA;?;?ABA<?<?>BBB@BBBAACB@D?CCC>C::9:CCDCCCCCABBCCAA>@???@@@?@D=B==>??A:=:>>>??>>=
@ATNG8:03718:03293
GATGGTAGGCGTGTGAGAGTCTGCCCAGAAGATCAGGCAACTCTAGAAGAATTCAGATTTTTAACACTGAGAGTAAACGTAAAAGAAGGTTTAACAAGACTCACGTTAACAATATTGCAGCAGTACGCACACAATCGAAGCGCAGTAAGGATGCTAGTGTAACTAGCAAGAATACCACGAAAAGCAAGAAAAAGAAGTACGCTATTAACTATTAGCGTACCTGTCTCTTCCGAAACCGAATGATACTATGTAGAGCTCTATACTACCATCGATAACCTCGAGTCT
+
;449394924@BBBA@BACAA@;;:)6;<?HCBBA@6;;<@>?@>=:3::3<6??999===,:6:;0//67::==?6=444==///(/(//)/(//48/.2;767;7;7;A;AAB=???>>>A>>>>:;///@6;;=B:>=@A@B;:5:7<888;;;>=>==B>>>A><AA=;;;9>>////)///)/////'/95<9:8?=<=?5;5;8889<676///06669=>85;5;;>,/)/73786665///;9=@A99986::BA;;;;>=;;;=?;@<=>=AAAA;
@ATNG8:03672:03311
GATGGTAGCTATACGTATACTATGTACTCATTCGTTTCGGAAGAGACAGGTACGTTAATAGTTAATAGCGTACTTCTTTTTCTTGCTTTCGTGGTATTCTTGCTAGTTACACTAGCCATCCTTACTGCGCTTCGATTGTGTGCGTACTGCTGCAATATTGTTAACGTGAGTCTTGTAAAACCTTCTTTTTACGTTTTACTCTCGTGTAAAAATCTGAATTCTTCTAGAGTTCCTGATCTTTCTGGATAGCGACGCGATATACTACCATCGATAACCTCGAGTCT
+
BCBB>@;;;>=>>>666;;?;;?BECBCCCC?BBBD<AC@D?AAACCCC@CCAAA393999;=A<@@@@BBBBB>AA@?@/>?6>>:8.79978?=?<>?;>>ABBD?;;;@@@@A;?@?=D:>>B===AA<AABB<>>>====;;;>?==>>E<>>?<CB=C<@@@@A;;;;5966==-8(/)/----(-62222'--6---6558>>C=*5225=6;49:29><?::;:=:=@==888-8==8>??<==>88877<7659879;A:::==A=A<==::;@//
@ATNG8:03674:03300
GATGGTAGGAGACACGTCGCACACGTACTCATTCGTTTCGGAAGAGACAGGTACGTTAATAGTTAATAGCGTACTTCTTTTTCTTGCTTTCGTGGTATTCTTGCTAGTTACACTAGCCATCCTTACTGCGCTTCGATTGTGTGCGTACTGCTGCAATATTGTTAACGTGAGTCTTGTAAAACCTTTCTTTTTTACGTTTTACTCTCGTGTTAAAAAATCTGAATTCTTCTAGAGTTCCTGATCTTTCTGGATACACTCATGTGCACTACCATCCGATACTCGAG
+
@;BB?BCC@BBBBBA<@ABB@@AABAADDAB@@CCDE>CD@D@A@AEHCB@CC@???B?BBCB@B>BBBB@??@A<<<;;;'334988815=?@=BBB?@B>AABBBB?BC@>>>@@<@>=:=8::9=<99::>>>>=AAA>>>??AAA@???@?::::6//*/7<;>;;;BAA=A=>==/=4;;1;====='//7766-6/..557;8848::9:&95559/5/5927@A@8::69;=::9787,5;9777;:9;;66//-3332222,222,,,,22,,-67
@ATNG8:03682:03322
GATGGTAGTGTGTCTCTGAGAGTAGTACTCATTCGTTTCGGAAGAGACAGGTAGGTTAATAGTTAATAGCGTACTTCTTTTTCTTGCTTTCGTGGTATTCTTGCTAGTTACACTAGCCATCCTTACTGCGCTTCGATTGTGTGCGTACTGCTGCAATATTGTTAACGTGAGTCTTGTAAAACCTTCTTTTTACGTTTACTCTCGTGTTAAAAATCTGAATTCTTCTAGAGTTCCTGATCTTCTGGTATGACTAGTGTACTACTACCATCGATAACCTCGAGTCT
+
====<=;;;>>D@DB><<5555:99:998843-3444(44.47<:<;;6615;:5::>:>@=B<@<@AA>;995:.55555$59499<>1555949;=9>?:==?@>>:=BBDDDCC@EDD?B?BFBAAAAB?BCBC?BACBCCDCDB@AACBBB@DA@><@:=,00>>@@CBCABBBDD;D@C@CCCCC1;;@AC;AAAAAAAAAB?BBBB2A@@AF@B@BD@BAABB<<7;?AAABBD@CCKAFC<;;CHEEGCCBCBGDDCC?B;;;B@A6;8;BA@???9
@ATNG8:03689:03311
GATGGTAGGCGTGTGAGAGTCTGCCCAGAAGATCAGGAACTCTAGAAGAATTCAGATTTTTAACACGAGAGTAAACGTAAAAAGAAGGTTTTACAAGACTCACGTTAACAATATTGCAGCAGTACGCACACAATCGAAGCGCAGTAAGGATGGCTAGTGTAACTAGCAAGAATACCACGAAAAGCAAGAAAAAGAAGTACGCTATTAACTATTAACGTACCTGTCTCTTCCGAAACGAATGAGTACGTGTGCGACGTGTCTCCTACCATGATAACCTCGAGTCT
+
<BBB?CCC?C@@@CC@@@CCBBCCC?CCC@CCCCDD@D?ABBCCBB@BC?B?BBBBBBBC3B?BBBBAACCCCC=CCBBBBB3??:>188829?@=B>>?BBAAD:>:?A<>==:<>???>>>>>>>A;;;@;???@9==@A>>;;7;;???;A;<<@@??;?>>>AA>AA;==>:<:5555)88818>>>>/;;7;E@@@@?>>8<9>>==;A;A<888;>>>?==>9>9>?@7<780997=888;;====>A@@@@@???=@@@=???@=<8<<<=>AAAAA
@ATNG8:03692:03321
GATTAGTATAGAGCTCTACATAGTACTCATTCGTTTCGGAAGAGACAGGTACGTTAAAGTTAATAGCGTACTTCTTTTTCTTGCTTTCGTGGTATTCTTGCTAGTTACACTAGCCATCCTTACTGCGCTTCGATTGTGTGCGTACTGCTGCAATATTGTTAACGTGAGTCTTGTAAAACCTTCTTTTTACGTTTACTCTCGTGTTAAAAATCTGAATTCTTCTAGAGTTCCTGATCTTCTGGGTGCGCTACAGTCTCTCTACCATCGATAACCTCGAGTCT
+
@;@7;?CCBBDFCCBCCCDCCDCCCBCBBB?BBBB=BD@F?AAAADBB?BBBAA3992:A>B@CCBBCBBBC@CEFIF5BB?CCCG@DB@A=@@B>BB;;;CCCB@BBAA@CBF?BBA?B?BBBCBBBB@CC?>8???>?>ACE???B???A?:99?==9=<@@@BAA;;;:===>?2?=A=@AAAA.>=:98)//////866:;ACCA*=999=5=3773;;@@;;<<@;>>>==A:==>@599:77;:<=:::@@@@=<=69///6665;6;=663---
@ATNG8:03693:03326
GATGGTAGCTCGCTGATGATATCTCCAGAAGATCAGGAACTCTAGAAGAATTCAGATTTTTAACACGAGAGTAAACGTAAAAAGAAGGTTTTACAAGACTCACGTTAACAATATTGCAGCAGTACGCACACAATCGAAGCGCAGTAAGGATGGCTAGTGTAACTAGCAAGAATACCACGAAAAGCATGAAAAAGAAGTACGCTATTAACTATTAACGTACCTGTCTCTTCCGAAACGAATGAGTACTATAGACTATCTGAGACTACCATCGATAACCTCGAGTCT
+
AACD@CDDBBBBBCCCCCCCCBCED@CCD@CCCB::6;>A@BCCAA???;?>ABCCCCCC3C?ABBBBBBBBBC>BBBBCCD5B@;A4;;;.<CC>;=:@CC@AB>@=@C?DCC@BBBBBCCCCDCCBBBCC@DBBB?BAAA@@@@=@<@@@=@BBCBCCC?AABBBB@BB@BB@8<<9999+9988:::;;+:>;?788??AAA:>:=?@@<>;>ABBB@CCBBBA@9=;:99/:@?<?BBCCCCCBBBE??<>>CBBCBBAACC?C:99BBB?B?ADDBB999
@ATNG8:03697:03336
GATGGTAGTGTGTCTCTGAGAGTAGTACTCATTCGTTTCGGAAGAGACAGGTACTTTAATAGTTAATAGCGTACTTCTTTTTCTTGCTTTCGTGGTATTCTTGCTAGTTACACTAGCCATCCTTACTGCGCTTCGATTGTGTGCGTACTGCTGCAATATTGTTAACGTGAGTCTTTAAAACCTTCTTTTTACGTTTACTCTCGTGTTAAAAATCTGAATTCTTCTAGAGTTCCTGATCTTCTGGATAGCGACGCGATATACTACCATCGATAACCTCGAGTCT
+
AB;;89>CCDDEDGBAABCAA@BBCDCCBAA@?@@@@;@A?BACCBBBEGAACAHJ>C@BCBC?B>BBBAA@@@C@AAAAA0@@9@:::3:C@@;A;;5;B::;5:994:BB???BB@BBC?B?BAAC@AAB?BDBB:==@>>>@AAAAAA:;;B<788=??<A==>>??>>:9:6:AA/=5;5;=AAA/??@@D9?>>>A@@?<;6<;;;+=:;;A>D<??:>AAA???=A<?>==>A<>>@;?@>CCCCCBBCCBBBDC?@@?B:::CCC>B?AAACDBB8
@ATNG8:03699:03323
GGATGGTAGGCACTGCGCACACATCCCAGAAGATCAGGAACTCTAGAAGAATTCAGATTTTTAACACGAGAGTAAACGTAAAAAGAAGGTTTACAAGACTCACGTTAACATATTGCAGCAGTACGCACACAATCGAAGCGCAGTAAGGATGCTAGTGTAACTAGCAAGAATACCACGAAAGCAGAAAAAGAAGTACGCTATTAACTATTAACGTACCTGTCTCTTCCGAAACGATGAGTACTGTATCTATGTGTGCGCTACCAGTCGATAACCTCGAGTCTA
+
-(-55(-/96:==666==;9>@:555)555.5>666>8=9;;;===>>@?7;49AABCCCC1C@C?785A?>=:9/3399995$5947*//)///)/7779<;88)/)/////)/68:;;<>?<<<<??::8<@;:4:7:00/88(40///////:77:9;;:<<<4446;::49////(/.......$.638677966550527722+2+229983:::::::6;///;4/////3;;99::::>??>;;7708//----0-..33355.50558855...
@ATNG8:03699:03346
GATGGTAGTATATCGCGTCGCTATCCAGAAGATCAGGAACTCTAGAAGAATTCAGATTTTTAACACGAGAGTAAACGTAAAAAGAAGGTTTTACAAGACTCACGTTAACAATATTGCAGCAGTACGCACACAATCGAAGCGCAGTAAGGATGGCTAGTGTAACTAGCAAGAATACCACGAAAGCAAGAAAAAAGAAGTACGCTATTAACTATTAACGTACCTGTCTCTTCCGAAACGAATGAGTACATAGATATACGTATAGCTAATCGATAACCTCGAGTCT
+
BBBC?CBBBCCCCBBCABBCBBB@@>ADD@CDCC::8;=A@BCDBB?BD@D?B@A?AAAC3A>ABBBBBABBBC>B:;;CCC5CC?B7;;;6;DD?AAAABCCCC?@?@C?BAB?BBBBCCCCCCCCC@@AD@B@@@<>>AABBBB@B@C:::;CBBBCCC@CCCAA@=@@:???;?>:::,7554889999%9=:A878?@BAA<A;@@BB;?;@@BBB?B@@@AA?497:@@9@@@=???BCBBAAACCCC@==<?@@AD?>>9>??A8878<A@AA>>>@
@ATNG8:03709:03316
GATGGTAGCAGACGTGACAGAGCGCCAGAAGATCAGGAACTCTAGAAGAATTCAGATTTTTAACACGAGAGTAAACGTAAAAAGAAGGTTTACAAGACTCACGTTAACAATATTGCAGCAGTACGCACACAATCGAAGCGCAGTAAGGATGGCTAGTGTAACTAGCAAGAATACCACGAAAGCAAGAAAAAAGAAGTACGCTATTAACTATTAACGTACCTGTCTCTTCCGAAACGAATGAGTACGATGAGATCTCGTGTGCTACCATCGATAACCTCGAGTCT
+
:>>C@BBBBCCECCAAACDDCCBCC?CCC?BAB@??;>=?@BBBBC?CC?C@AA?99889(78;=<AB@?774A9@7@@BBB0AB;@2::/9@>59?;>@=<<A<@>@C?ABB=????AEGCCDBBBCBBAABBAB=??BBCCCC?C@C@@>ACBBBBCB?>>>BBB?BB?@AA@A?999,355179::<;&:<98878?>B>><><>=>@=A=>>B@@<@BB@@@C?B=AAA;@@@<>>BABBBBBBBBAAA?:::>>:;:AAB=?;;;=;:1716AAAA>>>
@ATNG8:03710:03328
GATGGTAGTATCTGTCTACGAGAGCCAGAAGATCAGGAACTCTAGAAGAATTCAGATTTTTAACACGAGAGTAAACGTAAAAAGAAGGTTTTACAAGACTCACGTTAACAATATTGCAGCAGTACGTACACAATCGAAGCGCAGTAAGGATGGCTAGTGTAACTAGCAAGAATACCACGAAAAGCAAGAAAAAAGAAGTACGCTATTAACTATTAACGTACCTGTCTCTTCCGAAACGAATGAGTACTACTCTCAGAGACACACTACCATCGATAACCTCGAGTCT
+
@:?A>ABCC@@BAEGCCCCCCCCBB?BBB?CCCC>><><@@CBBBB@BB?B>BBBBBCCC2C?BBBBBCCCCAA:::>@@@@0?B=?5;::6;BCACCCBEBBCB?B@BC=@@@=@@BBBDCCCCCCCCDGD?CCCC?AAAABBBC@C?BBB?BDBBA@@??ABBABA?BB=>=>:==8888*9992877888%/<7;///==A?@8;79A>>7;7;AC@A?ABBBCAA<@?@@?;@??<?BBBCCCCAAACCCAC@@?BBBBBB@?9<566;;<8?:?AAA@>>>
@ATNG8:03712:03316
GATGGTAGCTCGCTGATGATATCTCCAGAAGATCAGGAACTCTAGAAGAATTCAGATTTTTAACACGAGAGTAAACGTAAAAAGAAGGTTTTACAAGACTCACGTTAACAATATTGCAGCAGTACGCACACAATCGAAGCGCAGTAAGGATGGCTAGTGTAACTAGCAAGAATACCACGAAAGCAAGAAAAAAGAAGTACGCTATTAACTATTAACGTACCTGTCTCTTCCGAAACGAATGAGTACGAGAGAGCACACGTGTCTACCATCGATAACCTCGAGTCT
+
BBAB?BBDBCBBBCCDCCCABBBBB@CDD?BCCBBB=@>AABBCGC?AA?B@CCCBBBBB3C?AAACBBB999D=?>@BAA@0AA;@2;;;*9A@;9;99BBBBE?C?BC@BBD9:9??ACCCDBBBCCBCB?C???>AABBBBBB?B@C@A?ACCCCCCA?CCCBBB?BB?>>??AA999,9<<9888888%8>:?988DA@??<?;>>??7:5:>@@@>@BBBCCB?B?BCC=C??=@BABBBBBBBBCAAABBBBDCCC=?AD=?677@AD;>:>AA@@>>>
@ATNG8:03717:03318
GATGGTAGTATATCGCGTCGCTATCCAGAAGATCAGGAACTCTAGAAGAATTCAGATTTTTAACACGAGAGTAAACGTAAAAAGAAGGTTTTACAAGACTCACGTTAACAATATTGCAGCAGTACGCACACAATCGAAGCGCAGTAAGGATGGCTAGTGTAACTAGCAAGAATACCACGAAAGCAAGAAAAAAGAAGTACGCTATTAACTATTAACGTACCTGTCTCTTCCGAAACGAATGAGTACGAGAGAGCACACGTGTCTACATCGATAACCTCGAGTCT
+
=@?@5::566==DBCCBBCA;@AB@7?@C?BBBC;;9;=AABCDBC@CG@C@BBCAAABA2@>::8AAA?984=6==B@A@@+9915.55505BA?;;9B@@@?@<@?AA>@??=?ABECCDEBC;;;BBBC?CC??=@BBBCBBB?B@B:;9;B??@CBB?BB??=B?BB@BBC=@@<;<3;5528@DDDD'??<?>>>@@A=>:>:>=BG;?<?ACCA?BCA@??A>A=AA@;@9:4:::BBBBBGEEB9:9@@@@??:<<==<>>;67695:;@@>==@??
@ATNG8:03718:03301
GATGGTAGATATATGCACGCTCACCAGAAGATCAGGAACTCTAGAAGAATTCAGATTTTTAACACGAGAGTAAACGTAAATAGAAGGTTTTACAAGACTCACGTTAACAATATTGCAGCAGTACGCACACAATCGAAGCGCAGTAAGGATGGCTAGTGTAACTAGCAAGAATACCACGAAAGCAAGAAAAAAGAAGTTACGCTATTAACTATTAACGTACCTGTCTCTTCGAAACGAATGAGTACGTGTGACGTACGTGAGCTACCATCGATAACCTCGAGTCT
+
>>CC?BBCABBCCBCBCBBABCA@?CCC@CDDC??=??BBCCCCC?AB>B@BAA>>>>>1??BBB@@?B???E>?>ABB<BCDC?B<AAA7A@B?BC;;9=;59468<;7<=B>BFBBCBCCCBCBBCACC?CBBB<??BBBBBB?B@C??=?GCCBBBB?B???CB?BB?BBB=@@:88*2:;8?@DDDC)==7//*//<<A@@<@<@@?@<?;>>B@@=ABD@@@C@CBCK=BBA=@@@?????:::AADBCBH:::A???AA?B::9BBB?B?CCB???>>
@ATNG8:03672:03354
GATGGTAGTGTGTCTCTGAGAGTAGTACTCATTCGTTTCGGAAGAGACAGGTACGTTAATAGTTAATAGCGTACTTCTTTTTCTTGCTTTCGTGGTATTCTTGCTAGTTACACTAGCCATCCTTACTGCGCTTCGATTGTGTGCGTACTGCTGCAATATTGTTAACGTGAGTCTTGTAAAACCTTCTTTTTACGTTTACTCTCGTGTTAAAAATCTGAATTCTTCTAGAGTTCCTGATCTTCTGGATAGCGACGCGATATACTACCATCGATAACCTCGAGTCT
+
?:::7;>>CCDAA;>>=;;@CC@A@CBBBAAA?BAAA=BB>B@BBCDDEEA=;:DFAF=BBBB?C?AA@BBAA=C?BCCCC5DD@BAAA<A;;92955.5<8<<==>@;=@BDDC;;7;AA<@?AFGFCCCC@CCCC?BACBBABBDBCCBBBCB?C@@>@D>A>AAB@@@BBB?;;;BB9B?C=;;;;;*;ACCC=BB@@AACCBB@CCCC5CBBBCAC?BC@;;;CCBB@C@BAABBB?B@B?@AACBGDCCCBBA@CCFBBB@C:;:AAA=?=?BBBB888
@ATNG8:03677:03363
GATGGTAGTGATACAGATCAGACACCAGAAGATCAGGAACTCTAGAAGAATTCAGATTTTTAACACGAGAGTAAACGTAAAAAGAAGGTTTTACAAGACTCACGTTAACAATATTGCAGCAGTACGCACACAATCGAATCGCAGTAAGGATGGCTAGTGTAACTAGCAAGAGTACCACGAAAGCAAGAAAAAGAAGTACGCTATTAACTATTAACGTACCTGTCTCTTCCGAAACGAATGAGTACGTGTGCGACGTGTCTCCTACCATCGATAACCTCGAGTCT
+
A<BB@CBCBBBCCCCDC;9:BBCBC@BBB?D@@@::8:?CAA:933,381;8;@@ACCDC3C@BBC:98BBAAA<A8;:DDD1BB>A?BBB9CBC@DAA@AAA;<8;@DC@CCH?BBAABBCCCCAAACBBB@BABC@CBBABB@?<@?A;;;;EDGDCDD??@@BBB?BA@89:9::CFK>AAA?CCCCC2BB@99:>???>><>=A@??=D<??BBB@CCD@@AD@C@BCD>CBB?BBBAABA@@A>?>BBBBBBCBB@=8=>?@666A==4:7:ADA?>>>
@ATNG8:03680:03384
GATCTCGCTGATGATATCTCCAGAAGATCAGGAACTCGTAAGAAGAATTCAGAATTTTTAACACGAGAGTAAACGTAAAAAGAAGGTTTTACAAGACTCACGTTAACAATATTGCAGCAGTACGCACACAATCAAAGCGCAGTAAGGATGGCTAGTGTAACTAGCAAGAATACCACGAAAGCAAGAAAAAGAAGTACGCTATTAACTATTAACGTACCTGTCTCTTCCGAAACGAATGAGTACTGTATCTATGTGTGCGCTACCATCGATAACCTCGAGTCT
+
9:<:::??@?ACA?@A999<266=9<5555537588----(-50583:5////*/;;;+;8;::43333::917744444$45.5.555&5<<6;;<>===BD@D@<;;;CC@CCCCBBBCBEGGBBBBB?BBCC?BAA@;:8919<?::49@@@@===8AABBBB?BA>@A=5;7337)7<>8;>>??.?@;;;;>>=?>?:?:>::8<A<>>BBB<@@??::;8=49==5;;<9>@@BBBBBBBBBCCBAA:89@=?><<=;?:;:=::5;=>>=>=;85
@ATNG8:03695:03367
GATGGTAGAGTATCATGTGTATCTCCAGAAGATCAGGAACTCTAGAAGAATTCAGATTTTTAACACGAGAGTAAACGTAAAAGAAGGTTTACAAGACTCACGTTAACAATATTGCAGCAGTACGCACACAATCGAAGCGCAGTAAGGATGGCTAGTGTAACTAGAAGAATACCACGAAAGCAAGAAAAAGAAGTACGCTATTAACTATTAACGTACCTGTCTCTTCCGAAACGAATGAGTACTACTCTCAGAGACACACTACCATCGATAACCTCGAGTCT
+
===>:6666?666AA>>====666>8<;>25455::7:7;<99944.5<494;999:<<<*<9>@AAC999@>@4=:6665&5@7?9>>49598==<<?CB:918:87-333,339<<<=@=BCBDCCCD@BBDD@CCCBAA@B=B?B;;4;::44::;7=<<8545?:?<=;=;@;>6:=;500000(0.)-:-----/:6;6==4413>@;;88/2.66....2,222,2..(..699@A?9555>>AC>>?DCDDBCCC?BB=88<939499999998
@ATNG8:03699:03354
GATGGTAGCGCATATCAGCGCAGCCCAGAAGATCAGGAACTCTAGAAGAATTCAGATTTTTAACACGAGAGTAAACGTAAAAAGAAGGTTTTACAAGACTCACGTTAACAATATTGCAGCAGTACGCACACAATCGAAGCGCAGTAAGGATGGCTAGTGTAACTAGCAAGAATACCACGAAAGCAAGAAAAAGAAGTACGCTATTAACTATTAACGTACCTGTCTCTTCCGAAACGAATGAGTACTATGTAGAGCTCTATACTAATCGATAACCTCGAGTCT
+
CB@@>@96;BCCCBBBCCBBBBCCH>CCC@CCB@@@7;7<DBCBAA?AA>A?BBCCCCCC3C@CDDCBBAAADF>B99:GDD5BB=A4:::.<@@<BBBCCDCCB?C?CC@CCB<??BBBBCBBCCCC@AACADCCC@CAAACCA@<B?BBB@BDDBBCCC?BBBBBB>>>9>??8<<898+:99;=====.;A>A???BBBB?<@:>=@@:>;>?CBC?BB@@@BB>B@BBC=C@@>:::DCBBCAAACBCCCCAAAACA??A=AAAA>>;>=@A>@@>=>
@ATNG8:03701:03374
GATGGTAGTGCGTGAGAGAGAGACCCAGAAGATCAGGAACTCTAGAAGAATTCAGATTTTTAACACGAGAGTAAACGTAAAAAGAAGGTTTTACAAGACTCACGTTAACAATATTGCAGCAGTACGCACACAATCGAAGCGCAGTAAGGATGGCTAGTGTAACTAGCAAGAATACCACGAAAGCAAGAAAAAGAAGTACGCTATTAACTATTAACGTACCTGTCTCTTCCGAAACGAATGAGTACTGTATCTATGTGTGCGCTACCATCGATAACCTCGAGTCT
+
@CCC>@<BBCCCAAAIMCCBBBBBB>BCC@CBCCBA?A@CCBBBBB?BB?B?BAA8988:$31788888C::4=399:9:::':=>C5;;;6;BB?A;:;BAA?@=??AA?BCC@CCAABCCIGCCCCBBCC@CBBC?B???CBBB?C@EBB?BCCGBBBB@BBABBB?CC?CCC?BB@A@;@@@==EKHD/?@;>>@@@@@BB=B;>==>5;5;?BBB?BBBDCAA>B@BCH>BDB?BBBBBBBBAA@>>?AAACBBBBB>BAA<AAA@@@@<@;>>;:;>>>
@ATNG8:03702:03378
GATGGTGTATATCGCGTCGCTATCCAGAAGATCAGGAACTCTAGAAGAATTCAGATTTTTAACACGAGAGTAAACGTAAAAAGAAGGTTTACAAGACTCACGTTAACAATATTGCAGCAGTACGCACACAATCGAAGCGCAGTAAGGATGGCTAGTGTAACTAGCAAGAATACCACGAAAGCAAGAAAAAGAAGTACGCTATTAACTATTAACGTACCTGTCTCTTCCGAAACGAATGAGTACACACTCTCATATGACACTACCATCGATAACCTCGAGTCT
+
94443:<<566CCBBBBB;9;@;;65A@=AC@@;;7:?D?@@ABA=AA7;6;AA::9:9'78<<=>>>@::8<17759559$5:5:.55)5:;555554497:*.)..(---(--::>C>CCBBBBDB<;6;@<=>A8888=8=8@:@9925>;<A==B?BCBA?B;9837>:4::;;=1322+22666'55/5555222::/505556.5.55:::5:>:::<<8<8<<<<<AB>BBBBBBBA@ABABBB>A>?:::@@@@@=A????993:=>@A???>>
@ATNG8:03704:03386
GATGGTAGCGCATATCAGCGCAGCCCAGAAGATCAGGAACTCTAGAAGAATTCAGATTTTTAACACGAGAGTAAACGTAAAAAGAAGGTTTTACAAGACTCACGTTAACAATATTGCAGCAGTACGCACACAATCGAAGCGCAGTAAGGATGGCTAGTGTAACTAGCAAGAATACCACGAAAGCAAGAAAAAGAAGTACGCTATTAACTATTAACGTACCTGTCTCTTCCGAAACGAATGAGTACGATGAGAGAGCTCTCTCTACCATCGATAACCTCGAGTCT
+
ABCD@C@A@DCCCCBBCCCD@@@EG>CCC@BCB@@@?B?CCCCDBB?BB?B?BBBBBDDC1D@BBBCCCCDBBB=@D99999.:C>C4;<;6;CC?CBBBDECBC>@=@C=@AB@CBBBBCCCCCCCDDCBB?BDBB?BBB@BBAA>BADA@?ACCBBBBC?CCC@@??BB>AAA>BBB@?8>>>9>CCCC3AA>A899BBBB@<@;@@AA:>;>?CCC@CBCCCCG@B?@CC=DBB?BBBCCBBBBBBBBBBBBBB@@@B@@BA;>566A>>:><@A>>>;;;
@ATNG8:03672:03417
GATGGTAGCGCACACATAGATACAGTACTCATTCGTTTCGGAAGAGACAGGTACGTTAATAGTTAATAGCGTAACTTCTTTTTCTTTGCTTTCGTGGTATTCTTGCTAGTTACACTAGCCATCCTTACTGCGCTTCGATTGTGTGCGTACTGCTGCAATATTGTTAACGTGAGTCTTGTAAAACCTTCTTTTTACGTTTACTCTCGTGTTAAAAATCTGAATTCTTCTAGAGTTCCTGATCTTCTGGACGACGCGCACTGACACTACCATCGATAACCTCGAGTCT
+
@;BB=<BBBBBBBCGCBBCBBABBAA?::>00)0@@><@E@CACAAA;CC<@@@:5059<@CC=A?ABA<@00+/;488;;:'///(38883;;<>:>;A=BB99:CCGL@DDDCBBCC@BBB@B@CCCCCC;;9;BBB?CCCCCCDCCCBCCCCBD?@@@>@B@C?BCB@A@AAB<A0000+0*0*0<<<<*00BBD<B9:9999959.5555$59=?@?B@CB?@>>000@;@<@?CBBB@@@DBBAAECCIDCEBBBCCHICBC?B;;;AAA?B@BBAAABBB
@ATNG8:03672:03428
GATGGTAGCACGAGTCACTCATATCCAGAAGATCAGGAACTCTAGAAGAATTCAGATTTTTAACACGAGAGTAAACGTAAAAAGAAGGTTTTACAAGACTCACGTTTAACAATATTGCAGCAGTACGCACACAATCGAAGCGCAGTAAGGATGGCTAGTGTAACTAGCAAGTATACCACGAAAGCAAGAAAAAGAAGTACGCTATTAACTTATTAACGTACCTGTCTCTTCCGAAACAATGAGTACGTGTGCGACGTGTCTCCTACCATCGATAACCTCGAGTCT
+
9;==05555555555;;;;;;<9;;7;;;266>B@@=<454;544=8;:7:643338888)85:9355488:::18355555$5;7<4;;;0;==:>;695;;444(45::5?:<6:;589CAAACBBBBBBA?;;9=9897<<>?@<A=A::69?>AB@AA@???A??:::9??>597CCA9@35.6<<>@.>A;555<<8://).4./+/;6=6;;AA@;??>::994:8<??9>=387<<==887773;9:::88=<9=6//.65535555176<???>;;5
@ATNG8:03679:03404
GATGGTAGTATAGAGCTCTACATAGTACTCATTCGTTTCGGAAGAGACAGGTACGTTAATAGTTAATAGCGTACTTCTTTTTCTTGCTTTCGTGGTATTCTTGCTAGTTACACTAGCCATCCTTACTGCGCTTCGATTGTGTGCGTACTGCTGCAATATTGTTAACGTGAGTCTTGTAAAACCTTCTTTTTACGTTTACTCTCGTGTTAAAAATCTGAATTCTTCTAGAGTTCCTGATCTTCTGGGCAGACTCTCACACGCCTACCATCGATAACCTGAGTCT
+
==BC@BCCBBBBHCGGDDCDCAA@CCBADC;;7;CAC>BB?B@BBBBBCC?CCCBB?B?ABBD>A>ABAAB??5@9@?BBB.==8>866'5A@A?C??;;>8=;;:AA<A???AAAA;===<A=AA>>>@AA=A>>>6:9@:::AAA>>>A888A=@@A<@@<@:==@@AA?==:=>=AA5>;>9==???/?A>=@299:/-----:7=<<<,<>>>A=B<@@<@??>;;;<@=AB;;;:56<;<2=///9966;A@????<?@@:=;;:B??=?<@>==///
@ATNG8:03684:03424
GATGGTAGTGTCAGTGCGCGTCGTCCAGAAGATCAGGAACTCTAGAAGAATTCAGATTTTTAACACGAGAGTAAACATAAAAAGAAGGTTTACAATACTCACGTTAACAATATTGCAGCAGTACGCACACAATCGAAGCGCAGTAAGGATGGCTAGTGTAACTAGCAAGAATACCACGAAAGCAAGAAAAAGAAGTACGCTATTAACTATTAACGTACCTGTCTCTTCCGAAACGAATGAGTACACATCGTCGTGTCTGCTACATCGATAACCTCGAGTCT
+
777=499>;@;@CC><AA..-----(/9:5:000//7:588-////)/838333333333$33978333;;:::/7733333$7949)//)...0568896622+2.55.58=5;<::AAAADC@@@BBAA?@@AB@CBBBDB?@<@?B;;6:@@??BBB@BBBBBB>BB?AA@>B@B@C<@@?;=9999*9967;;;>><//,/599;;6;5=:@@?<?;:::>?;??BCC>BBA5777;;;777>?;;8::;;===;77///669;;;/7/7=<77799
@ATNG8:03689:03417
GATGGTAGCTCTGCTCTGACTCTCGTACTCATTCGTTTCGGAAGAGACAGGTACGTTAATAGTTAATAGCGTACTTCTTTTTCTTGCTTTCGTGGTATTCTTGCTAGTTACACTAGCCATCCTTACTGCGCTTCGATTGTGTGCGTACTGCTGCAATATTGTTAACGTGAGTCTTGTAAAACCTTCTTTTTACGTTTACTCTCGTGTTAAAAATCTGAATTCTTCTAGAGTTCCTGATCTTCTGGGTCTACGCTCGTCGCGCTACCATCGATAACCTCGAGTCT
+
:<;E<@=BBBDBBB@AACCCCCCBBBBBBA@A>AKEG>BD@D@BBBCBBCBCCCCDACABABA6;5;;9><555<54999:':@>AACC=;:;9.59>;<A?@@?A@B?BBCDBCBC?BBB>A=BBBBAA@B?BBBB@CCCBC@@@BBBABBBBB@CBB?BC>A<??A;;;CBB@CCGFE<EAD?BBBBB1@ACCD<BAA<<;BBBB=@@@@,?;;;B?D?CF@AACA@@C?C=@ACBBB@BBCC>CBBCAA@CBBBBBBAAACB?B:::BBB=B?BBBCBBBB
@ATNG8:03696:03404
GATGTAGGTGCACATGAGTGTATCCAGAAGATCAGGAACTCTAGAAGAATTCAGATTTTTAACACGAGAGTAAACGTAAAAAGAAGGTTTTGCAAGACTCACGTTAACAATATTGCAGCAGTACGCACACAATCGAAGCGCAGTAAGGATGGCTAGTGTAACTAGCAAGAATACCACGAAAGCAAGAAAAAGAAGTACGCTATTAACTATTAACGTACCTGTCTCTTCCGAAACGAATGAGTACGTGTGCGACGTGTCTCCTACCATCGATAACCTCGAGTCT
+
AA@@A<C@@AACCBDCBBBBBBBE@BBB?CBBBBC@D?CBBBBCB?BD@D@CCCA@@@@0@=?AACCCCCBBA9@@;;;;;*;A=@=@@@9@CC@BABBBCCBB=?=>C?BBA?BBBBBBBBCCCCCCCBB@BC??>@BCCBBBB>B@DBB?BCBBBBDB?BABBBB>BB>BBB?AAA@@:@??;?CCCC3BA<?888;;AAA;>;>@??<?<?@CCC@CCCBBBD@C?BAC=BBB?BC@AABB<>>>>>>??B?@?BBC@???@B;;;>>=5;5:?@@A@@?
@ATNG8:03705:03411
GATGGTAGGCGAGAGTGAGACGCAGTACTCATTCGTTTCGGAAGAGACAGGTACGTTAATAGTTAATAGCGTACTTCTTTTTCTTGCTTTCGTGGTATTCTTGCTAGTTACACTAGCCATCCTTACTGCGCTTCGATTGTGTGCGTACTGCTGCAATATTGTTAACGTGAGTCTTGTAAAACCTTCTTTTTACGTTTACTCTCGTGTAAAATCTGAATTCTTCTAGAGTTCCTGATCTTCTGGATATGAGTGACTCGTGCTACCATCGATAACCTCGAGTCT
+
@@;;49<A?BCCECCCCCBBA@ABBCABBBBA=A@@A<BC@C@DDD@@AC=BABAB?B=AAAA?B@BBBBBBBCC?BBAAB2@A<A667,7@?A?CBB?BD>>>?BBB?@A@@???>8<<<8=;?@CA@=<==AB@>:?;<<=>?<==@@@@AAA<>>><@?<?;A@@>>>:::<<<;<<2<8=<@;===,88666)--3---77-////'.38:72;29;49;;>>>>9=9>=>>>A:==A=B@@@@@@@@?????@>>9<=9<677===9=766688/--
@ATNG8:03709:03417
GATGGTAGGACGAGCGTCTGAGAGGTACTCATTCGTTTCGGAAGAGACAGGTACGTTAATAGTTAATAGCGTACTTCTTTTTCTTGCTTTCGTGGTATTCTTGCTAGTTACACTAGCCATCCTTACTGCGCTTCGATTGTGTGCGTACTGCTGCAATATTGTTAACGTGAGTCTTGTAAACCTTCTTTTTACGTTTACTCTCGTGTTAAAAATCTGAATTCTTCTAGAGTTCCTGATCTTCTGGCGCGTATGTATGTCGCCTACCATCGATAACCTCGAGTCT
+
BCBE?BBB<?@B;9;B@@@BCCCC@BBBCCAA=@@@?8@A6;8;DEDDDD@CBC@@<@<@ABB@DABCCCBDDCC@BBCCC1CD@DCCC=?@@C?ABCACF@CCCDBC@CCCCCCBC@ABA>@<ACCAAABC@BAAD@GCCBBBBBBBBBBBCCB@CBB?BB@C>AACBBBDDC9@;;;.;>A=;;;;;*;CDDD@GAABCCBBB@4;;;;*;?@ADAD@CC?BCBA;;:>A@BBBDDE?BCC@BBBBCCBA@CCCBAAC@BBC@B@??A??<??BCCAAABB
@ATNG8:03713:03423
GATGGTAGCTCTGCTCTGACTCTCGTACTCATTTCGTTTCGGAAGAGACAGGTACGTTAATAGTTAATAGCGTACTTCTTTTTCTTGCTTTCGTGGTATTCTTGCTAGTTACACTAGCCATCCTTACTGCGCTTCGATTGTGTGCGTACTGCTGCAATATTGTTAACGTGAGTCTTGTAAAACCTTCTTTTTACGTTTACTCTCGTGTTAAAATCTGAATTCTTCTAGAGTTCCTGATCTTCTGGTATACACACTCGCTCGCTACCATCGATAACCTCGAGTCT
+
@CCC?BCBBCCCCCCCCCCCBBBAAADDCCBBB<BBCC>CC@C=BBDEEDD@CCBBB?C?CCCC?C?BABDCBBBB?CCCCC1BB?BBBD>BBDC@BBD?BC?BBBCDD@CCCBBBCC?CCC?B?CCCCCBBB@CCBB@DBBBCBBABBBAABCAA=@@@>AA=A>??C;;;CCDABBBBB7A>A=;;;:;*;A;::7;BBBCCCBAA5;;;.;AAAB@B>BC?CCCBBBB@B@CCBCBC@CBC@BBCCBBBCCCBABBABA@AC?B@@@C==:=>BBC@@@BB
@ATNG8:03671:03496
GATGGTAGAGTATCATGTGTATCTCCAGAAGATCAGGAACTCTAGAAGAATTCAGATTTTTAACACGAGAGTAAACGTAAAAAGAAGGTTTTACAAGACTCACGTTAACAATATTGCAGCAGTACGCACACAATCGAAGTGCAGTAAGGATGGCTAGTGTAACTAGCAAGAATACCACGAAAGCAAGAAAAAGAAGTACGCTATTAACTATTAACGTACCTGTCTCTTCCGAAACGAATGAGTACGTGTGACGTACGTGAGCTACCATCGATAACCTCGAGTCT
+
BCBB?CCDC@@BDGEC@BCDCBBAC@CBB@BBBCAA>@?AADCCCC?BB?B@BDDCCCCC1C@DCCCCCBBBDF>A@>>>>>0>A>D;@@@9ACC@C@@BDCB887:?BB@BCC?BBBBBCCDBCCCCCCBB=BDDD?B???BBBB=@=@9979BBBBBCB?BBC@@@@BB?777:<;;;;3<9939>>@A2@C?C888@@BAA<A<?>>>;?;?>CCB?BCBBACC@B?BFC>C::9;BBBCCCAAAABCCCCCBBBBBAABA?;?/00?@@=@=CBBBBB99
@ATNG8:03679:03463
GATGTGGAGACACGTCGCCACTATTCATTCGTTTCGGAAGGAGACAGGTACGTTAATAGTTAATTAGCGTACTTCTTTTTCTTGCTTTCGTGGTATTCTTGCTAGTTACACTAGCCGTCCTTACTGCGCTTCGATTGTGTGCGTACTGCTGCAATATTGTTAACGTGAAGTCTTTGTAAAACCTTCTTTTTACGTTTACTCTCGTAGTTAAAAAATCTGAATTCTTCTAGAGTTCCTTGATCTTCTGGCGCTCTGTCACGTCTGCTACCATCGATAACCTCGAGTCCT
+
:9B?;;:<666;<;;;==8<<<;@:==?<CC@>4;;)/)/)//6///4///:=594987727)/)/56888//)/////$/869===6=<<;254:6::4888;33,37;334<<5:??<>8>@@@B?@@=ACB?:=888?A?ABBBBBBBBA8:7947;7<7<<;65-58556'57575*5.5156666$2258:/66687777759+55555$655>>5C:5/)/.....5.5.5377669/555/55.------9355557;56/55///755/54:;995//(/
@ATNG8:03679:03470
GATGGTAGTGATACAGATCAGACACCAGAAGATCAGGAACTCTAGAAGAATTCAGATTTTTAACACGAGAGTAAACGTAAAAAGAAGGTTTTACAAGACTCACGTTAACAATATTGCAGCAGTACGCACACAATCGAAGCGCAGTAAGGATGGCTAGTGTAACTAGCAAGAATACCACGAAAGCAAGAAAAAAGAAGTACGCTATTAACTATTAACGTACCTGTCTCTTCCGAAACGAATGAGTACTGCGTCTCACTCTCGCCTACCATCGATAACCTCGAGTCT
+
B@AA8A;@@BAA>>CCC;66=>A@D@;;55977<00)/36668933,39,7/37377778'717/////8899:275>==>>,5;25499;0AAD?B@A@AA??@=A>AC?BBD=?@@?AACCCBBBBBBBB@BBAB>@?@@;:;E?C@C<;5:AA@???C<???>?<=@?;@>;077?>>9?;=8:::::;&:>:>889ABA@@;@<???C=C>>=AAA@BCBCC@?=?=??A;A::59=??ABCBBB?@@BA@@@BBCCC?CBC?A887///(/(/6998888
@ATNG8:03682:03486
GATGGTAGTGTCAGTGCGCGTCGTCCAGAAGATCAGGAACTCTAGAAGAATTCAGATTTTTAACACGAGAGTAAACGTAAAAAGAAGGTTTTACAAGACTCACGTTAACAATATTGCAGCAGTACGCACACAATCGAAGCGCAGTAAGGATGGCTAGTGTAACTAGCAAGAATACCACGAAAGCAAGAAAAAGAAGTACGCTATTAACTATTAACGTACCTGTCTCTTCCGAAACGATGAGTACTGTATCTATGTGTGCGCTACCATCGATAACCTCGAGTCT
+
<<CC<C?>;;;;=<<<;99555444.45;5::::99298>>@>>>A<AA593887=?BA@1@97/////67;;;59:>====,99259===4?@B?BGBB;:9992;<@B@DDD@BCBABCCC;=;CCCBCA<@0006<000;?@@=A?A;:49=<<=><B;??B899;@B>9994999::,9>>;98888(596<@>>>>=<<8<6999A;?8==@@@>A;;;BEF?@<@@A8@000:;;>@@@@??????>ABBBAA:99//*/633://*/7:<=<@@@A
@ATNG8:03693:03457
GATGGTAGTATCTGCACACTCTGTCCAGAAGATCAGGAACTCTAGAAGAATTCAGATTTTTAACACGAGAGTAAACGTAAAAAGAAGGTTTACAAGACTTCACGTTAACAATATTGCAGCAGTACGCACACAATCGAAGCGCAGTAAGGATGGCTAGTGTAACTAGCAAGAATACCACGAAAGCAAGAAAAAGAAGTACGCTATTAACTATTAACGTACTGTCTCTTCCGAACGATGAGTACTGTATCTATGTGTGCGCTACCATCGATAACCTCGAGTCT
+
-8;;,//:<556<=;A;@=B955:<79;@?:956;>8>8<<>555=8<;8;788474==C+@==>=@A@??=>=8//0:;;@0/0)5.55)555.5955.5::9:7;:>>9><<9<<=??>00000=>==?<8@>00*/8///999;@:>00)/877779949<<<==7A=87879=?9::,:==9:8887'35.55566:779+/*/8886<636=00/:879/-(,(,,(,,,-5688888::;888::;33789556--(----6.2+21667889;7
@ATNG8:03700:03483
GATGGTAGCGCGACGAGCGTAGACCCAGAAGATCAGGAACTCTAGAAGAATTCAGATTTTTAACACGAGAGTAAACGTAAAAAGAAGGTTTTACAAGACTCACGTTAACAATATTGCAGCAGTACGCACACAATCGAAGCGCAGTAAGGATGGCTAGTGTAACTAGCAAGAATACCACGAAAGCAAGAAAAAAGAAGTACGCTATTAACTATTAACGTACCTGTCTCTTCCGAAACGAATGAGTACGATGAGATCTCGTGTGCTACCATCGATAACCTCGAGTCT
+
BBCC@CCBACC@ABCCCCBBBCBBB=BBC@CBAA@B?B<@?CCAA@?CC?A>@@@@AAAA2C?AAAABBBBCCC>AABCCCB5@@=B?CCB<CEFABBBBDCCBA>A@CC@DCB?BB@@BCCCC@@CCCDCC?BBBB?BBAABBBB?B@CBA?ACBABBAA>ACBBBA?BC@?>?>AA9:929<<8889888%8>:>888????@:>:=A@@:>:>ACCC@CAAAAAB>B?BBF>CAA>AAACCCCAAABCBB>><=<==>@@ADD<A???@??<?<AA@@@===
@ATNG8:03713:03493
GATGGTAGACATATCGTACTCTCTGTACTCATTCGTTTCGGAAGAGACAGGTACGTTAATAGTTAATAGCGTACTTCTTTTTCTTGCTTTCGTTGGTATTCTTGCTAGTTACACTAGCCATCCTTACTGCGCTTCGATTGTGTGCGTACTGCTGCAATATTGTTAACGTGAGTCTTGTAAAACCTTCTTTTTACGTTTACTCTCGTGTTAAAAATCTGAATTCTTCTAGAGTTCCTGATCTTCTGGTGTCTGATCTGTATCACTACCATCGATAACCTCGAGTCT
+
4444.5=?@@ECCCC;99BBBCBBBCECBAA@>A@?@<AA>@>AA??@DD@BAABB@E=:9:B>B>@ABBAA=AA;=><:<*::.88//'//.(.6:--(.5/555:7728777<>==:=@@:>:>A@>>>AA;@?AD8><A@::;@@@A@B???@<:;:9=<:=:=?:;;B???;@@BBB5A=A;=9888*67777),,,,,,9==?=DCDC/?=<=A<A<??;>>@@>==8>7::>B:;8;==9=///==<???>>>@@@@ABB<A???@@@=A7:;::;AB?
@ATNG8:03688:03521
GATGGTAGTGCGTGAGAGAGAGACCCAGAGATCAGAACTCTAGAAGAATTCAGATTTTAACACGAGAGTAAACGTAAAAATAAGGTTTACAAGACTCACGTTAACAATATTGCAGCAGTACGCACACAATCGAAGCGCAGTAAGGATGGCTAGTGTAACTAGCAAGAATACCACGAAAGCAAGAAAAAAGAAGTACGCTATTAACTATTAACGTACCTGTCTCTTCCGAAACGAATGAGTACTATAGACTATCTGAGACTACCATCGATAACCTCGAGTCT
+
@A>A?A=BABCD::6CD@CCB@:99)9??@BBBAAB9BA@???C>AB>@<?@A::99+33333=;;A9739177;9595$596;.55)5;;6666@BCCCC@B?BB=AAB=AABBBDDBBACCCDDCC@BADC@BBBBBAAA=B>B@@=@BBBBBADABBABCB@AA>ABC?CA@@?5;76/788888%8;7:868@>BA@<@=AAAA<?;>;@AB@DE@@@A@<@>@??9@@A?AAABBBBCDCBBC??;;A@BCBBABCC@B899CCD@B@BBAAA99:
@ATNG8:03693:03514
GATGGTAGGTGCACATGAGTGTATCCAGAAGATCAGGAACTCTAGAAGAATTCAGATTTTTAACACGAGAGTAAACGTAAAAAGAAGGTTTTACAAGACTCACGTTAACAATATTGCAGCAGTACGCACACAATCGAAAGCGCAGTAAGGATGGCTAGTGTAACTAGCAAGAATACCACGAAAGCAAGAAAAAGAAGTACGCTATTAACTATTAACGTACCTGTCTCTTCCGAAACGAATGAGTACCTCTCAGACGCTCGTCCTACCATCGATAACCTCGA
+
:<<=8<9;7;;=?<666>=<<559?2999.439>:><@=>>@@<=B?BC@C?A@?;;;;;';;@AAABBA=:9909=EG@@@+AA;?:===.599<B@@@??@@@9=<9807;;6<888>>>666>>>=9957;;444)44434388294999.448555<=9======8;=:=?@,00000*//7/77733$37155;;;;::@9>9:88759668;A@@BBB@@>B;?49:9.9==487;733?6@8=<=;;88333;883675/5///8/.(/48885
@ATNG8:03693:03523
GATGGTAGCTCTGCTCTGACTCTCGTACTCATTCGTTTCGGAAGAGACAGGTACGTTAATAGTTAATAGCGTACTTCTTTTTCTTGCTTTCGTGGTTATTCTTGCTAGTTACACTAGCCATCCTTACTGCGCTTCGATTGTGTGCGTACTGCTGCAATATTGTTAACGTGAGTCTTGTAAAACCTTCTTTTTACGTTTACTCTCATGTTAAAAATCTGAATTCTTCTAGAGTTCCTGATCTTCTGGGCTGCCGCTGATATGCGGCTACCATCGATAACCTCGAGTCT
+
AC::54445956<<=CDAAABBBDCA@@A@>=4>ABC>CC@D@IDCCCCDAFE@<;9@@BB=B?B?;;9@944/93/////$//)/655,7///4:5//,/;5445:;<7<=>666<<:>>>9>;@GB999AA;@@BB?BBBBBA@AA000???@@:<@CAAA?A<??@@@?@@A=@AAAA.;4;5;;;;;*;AA??.0..---8//439999(44444055;;:>;:4433-3-33899;257;>100//)/79///9;544.4444.44488886:6;;;;==<<
@ATNG8:03696:03509
GATGGTAGCTCACGTACGTCACACGTACTCATTCGTTTCGGAAGGGACAGGTACGTTAATAGTTAATAGCGTACTTCTTTTTCTTGCTTTCGTGGTATTCTTGCTAGTTACACTAGCCATCCTTACTGCGCTTCGATTGTGTGCGTACTGCTGCAATATTGTTAACGTGAGTCTTGTAAAACCTTCTTTTTACGTTTACTCTCGTGTTAAAAATCTGAATTCTTCTAGAGTTCCTGATCTTCTGGGTGTATCAGCGAGTATCTACCATGATAACCTCGAGTCT
+
?;BB:CDBBCCCCCCC=6<DB@BA@@ABBCCC@BBDD?BB?A;@@:@AAB?BCBBC?B@CCCC@DAD9::BBCBB?BABAB5@@>A;995:BBB?CCB=AB6;;@AAAACCC@@@BD@BBB?D?BBBCBBBB?ABBB<::@?>>>>AA@AA=;:;:;;;===:==AAA>==@>=5:;===2==A<??DCD/????A:@??::;<<;;08888(8:;:A<A=@A:>>BB;;;=B=A>>>?@7;;CE:>>>==<=:::@??@BCA@?:====;;7;=ABAAA>;;
@ATNG8:03712:03546
GATGGTAGAGTATCTTGTGTATCTCCAGAAGATCAGGAACTCTAGAAGAATTCAATTTTTTAACACGAGAGTAAACGTAAAAAGAAGGTTTTACAAGACTCACGTTAACAATATTGCAGCAGTACGCACACAATCGAAGCGCAGTAAGGATGGCTAGTGTAACTAGCAAGAATACCACGAAGCAAGAAAAGAAGTACGCTATTAACTATTAACGTACCTGTCTCTTCCGAAACGATGGGTACTGTATCTATGTGTGCGCTACCATCGATAACCTCGAGTCT
+
45;;:===C@A@BCC<>D@ACBA==:=BC9669?@@=C895<>>>B?BA?A:??3:::::$888733:788;;;39832222$25+5-522&22927675558:;<A=@@;?9;5:>>>=>@A=989///8;488>>8<=<===>>:>:>8818A@@A===:>>==AB>;;7;BA:>>;;5::946///(/:3/./3;?A?A<@<@===:>8999//+/<<<<>>;><ABB:B9:7@F7;6=::///;68766<766D?><>:<<;93--(-(--968888
@ATNG8:03715:03535
GATGGTAGCGCACACATAGATACATTACTCATTCGTTTCGGAAGAGACAGGTACGTTAATAGTTAATAGCGTACTTCTTTTCTTGTCTTTCGTGGTATTCTTGCTAGTTACACTAGCCATCCTTACTGCGCTTCGATTGTGTGCGTACTGCTGCATTATTGTTAACGTGAGTCTTGTAAAACCTTCTTTTACGTTTACTCTCGTGTTAAAAATCTGAATTCTTCTAGAGTTCCTGATCTTCTGGATAGCGACGCGATATACTACCATCGATAACCTCGAGTCT
+
<544.4:9;=<B@BCCCBBBBBBBB?AAACAA=?ABB;AA59199:<=@@=@B@@@?A?AAAB=A@BCBA9:::929999-3:5345AA7=8::6>:<9BC?B==>BC@BBBBDDDD?CDD=@<CDDDBBBA>ABCC@CCCCDBBBCCCCCC@@@C@CC?CC?C?BBBBBCCCC?BAAAA6?<@;9999*;CCCF>CDBCCCCCCB@CCBC5BBBCI@B?CG@CBBBCCC@C?A@ACCC?AAC?CCCCBBBDDCCBBBCCCCCB@B@@@A@@>A?BAB@A===
@ATNG8:03673:03583
GATGGTAGGACGAGCGTCTGAGAGGTACTCATTCGTTTCGGAAGAGACAGGTACGTTAATAGTTAATAGCGTACTTCTTTTTCTTGCTTTCGTGGTATTCTTGCTAGTTACACTAGCCATCCTTACTGCGCTTCGATTGTGTGTGTCTGCTGCAATATTGTTAACGTGAGTCTTGTAAAACCTTCTTTTTACGTTTACTCTCGTGTTAAAAATCTGAATTCTTCTAGAGTTCCTGATCTTCTGGATATGAGTGACTCGTGCTACCATCGATAACCTCGAGTCT
+
ABCB@DDE?BBBBA@@BBABCBCC@BBBCCCC@BCCC>CC?C@CCCCCCC@DDDCC?B?BB??>A@CCCBBBEDE@BCCCC5BB>AABA;?@AA?ACJ?BB?BBBABD?ABCCCBBB?BBC@D@DE@@@BBB?BB@?=ACBBBCCCBBCCCCAA=BCA>BD?B?BBCCBBBBL@CCCDC<C@CABBCBB5BCCCF>CCECCCECCB@BBBB3ABBBB>B@DC?BDDDCBB@B@BBGBBC?A@B>BBBBBCBCCCBBBCB@@@@B@???@CBA?B@DBBBBB??
@ATNG8:03674:03576
GATGGTAGTATATCGCGTCGCTATCCAGAAGATCAGGAACTCTAGAAGAATTCAGATTTTTAACACGAGAGTTAAACGTAAAAAGAAGGTTTTACAAGAACTCACGTTAACAATATTGCAGCAGTACGCACACAATCGAAGCGCAGTAAGGATGGCTAGTGTAACTAGCAAGAATACCACGAAAGCAAGAAAAAGAAGTACGCTATTAACTATTAACGTACCTGTCTCTTCCGAAACGAATGAGTACGAGAGAGCACACGTGTCTACCATCGATAACCTCGAGTCT
+
;9@@5:;?@DCGCGDCCGBBA@ABB??AA@CCCCBB?B@BCCAA@C@BC?B=@@??>??<,?;:97A??A97/3=9;;@@@@>,?@;A=BEE700@;00,0;@8://+/6:95:0938>?>BCCCBCEECBBBB@CCCC?B???BBBB?B?CBB@CBBBBBBB?BBBBAA=AA?@BA?A?877)55718<=>?/>A;;;;;@???@<?:==?><><??@@AAH@A@ABD=?=?BB=B??;???BBBBCDCBA?>AAAAA@@>>>?>>:;899DAA<@;A?????>=
@ATNG8:03677:03567
GATGGTAGGTGCACATGAGTGTATCCAGAAGATCAGGAACTCTAGAAGAATTCAGATTTTTAACACGAGAGTAAACGTAAAAAGAAGGTTTTACAAGACTCACGTTAACAATATTGCAGCAGTACGCACACAATCGAAGCGCAGTAAGGATGGCTAGTGTAACTAGCGAGAATACCACGAAAGCAAGAAAAAAGAAGTACGCCTATTAACTATTAACGTACCTGTCTCTTCCGAAACGAATGAGTACCTCTCAGACGCTCGTCCTACCATCGATAACCTCGAGTCT
+
444505==;???>A666;<;;:;;=8<<@;539>9929.9@@@@?@8@C5;4:9:;;;;:':<BA996>665>@45666===+<<9<9=>>2<<;7<;::9:<88589>><BBB577B@@BBCCCBDD::9:49:99059;=>=BB?B?BBB?B@@@BBBB?BBB::9AB?6=00*00:;;5;092999987$/868.----(.35.515555,2,28;;;?=;;;<:><@???C<@@?<>@@A?AB=A@ABBB?@?BBBABC;:;617///6:;5959?>@;;::
@ATNG8:03679:03588
GATGGTAGATACTCGCTGATACACCCAGAAGATCAGGAACTCTAGAAGAATTCAGATTTTTAACACGAGAGTAAACGTAAAAAGAAGGTTTTACAAGACTCTCGTTAACAATATTGCAGCAGTACGCACACAATCGAAGCGCAGTAAGGATGGCTAGTGTAACTAGCAAGAATACCACGAAAGCTAGAAAAAGAAGTACGCTATTAACTATTAACGTACCTGTCTCTTCCGAAACGAATGAGTACACATCGTCGTGTCGTGCTACCATCGATAACCTCGAGTCT
+
CBCC@CECBBCCCBBBCCDDCBAAA<ACC@CCCCAA>A?BBBBDCC>@@>A?A@CACCAC3C?BBABBBE996>7==CCCCD5CC>A5;<<*:BB>;;;A@@?>@=@@BC@CBB?BAAACDDECCCCCCBBB@CCBB=??BCBCBB?B@B?@=@CAAACBB?BBBBBB?BC@CCD599999,9?<A>?>>>/8818===A?CCC@C@EDBB?CA@A@CD?C@@@A??=A>BBC>CCD=@@@CCCBAAACBB@BBCCAABBBBBBB@B888CBB@A?BCBBB>>>
@ATNG8:03680:03583
GATGGTAGCGCACACATAGATACAGTACTATTCGTTTCGGAAGAGACAGGTACGTTAATAGTTAATAGCGTACTTCTTTTTCTTGCTTTCGTGGTATTCTTGCTAGTTACACTAGCCATCCTTACTGCGCTTCGATTGTGTGCGTACTGCTGCAATATTGTTAACGTGAGTCTTGTAAAACCTTCTTTTTACGTTTTACTCTCGTGTAAAATCTGAATTCTTCTAGAGTTCCTGATCTTCTTGTAGAGCGTGCATATATCTACCATCGATAACCTCGAGTCT
+
B@BB9=@B;;6>;;;>CABBDCGA@@;;:@@<ABBB=CB?B?@?AAABA?AB???=A@AA@C7D7@BBBB@A<=:==AAC.::;>888,89:8=B??<;A5;;>?AA<AAAA@@>>:=??<@<@A@@@@AA;AA>>7<999<<=>?AAAA;;<A<??@<>>:>;?<<=??>::4;====/=9>98////(-9,,,,),,,,,,2875655'27977274//-/;;9;9:696<=;73=----3369;;;=;;;==??@>>>@A<@>==???:>:==:;<>>C
@ATNG8:03693:03557
GATGGTAGCAGACGTGACAGAGCGCCAGAAGATCAGGAACTCTAGAAGAATTCAGATTTTTAACACGAGAGTAAACGTAAAAAGAAGGTTTTACAAGACTCACGTTAACAATATTGCAGCAGTACGCACACAATCGAAGCGCAGTAAGGATGGCTAGTGTAACTAGCAAGAATACCACGAAAGCAAGAAAAAGAAGTACGCTATTAACTATTAACGTACCTGTCTCTTCCGAAACGATGAGTACTATGTAGAGCTCTATACTACCATCGATAACCTCGAGTCT
+
>>6646<><;;=<<///99:<>>@@?@BB?DCAAAA>@8::?A@@A@BB?B?@AB9:::9$74;;8@AA0///9/../7779+9;5>.555&5::5:@<999;44.4.7349894:;<<DCCBCCCBBAB@@;?;99;@?=<>B:?8?=@::68>>?@>>>>???9785;;68>;5://.;)..72.2555'2:499;;@>>>>:=7=97727499@@B>@@:99CC?D?BBC=:99888ACBBAAAAAB@@AAAA???@@BBC:>::886;6<087=<>>75
@ATNG8:03696:03589
GATGGTAGCGCACACATAGATACAGTACTCATTCGTTTCGGAAGAGACAGGTACGTTAATAGTTAATAGCGTACTTCTTTTTCTTGCTTTCGTGGTATTCTTGCTAGTTACACTAGCCATCCTTACTGCGCTTCGATTGTGTGCGTACTGCTGCAATATTGTTAACGTGAGTCTTGTAAAACCTTCTTTTACGTTTACTCTCGTGTTAAAAATCTGAATTCTTCTAGAGTTCCTGATCTTCTGGTAGAGCGTGCATATATCTACCATCGATAACCTCGAGTCT
+
;BBB<@;@@9>;9;66?<<<<9:55:===<@@;=;;;4:A=B@AA;@;<<8:;;<<8>7<@:94:8<<@<<<<<<9;??>?0=@=@@@@90/0/6:<A7;;:=B?CDEADGEBBBCE@CDD@A?ACCCABAC?BA;;6;BBBBEBBBCBBBBA@@?BBB?@@=@=@B@@AADAB>@;;;;.;5;4;;;;.;@AAE?CBBBBBBA@B2:9:9(9==>@?C?CC@BCBBA;;7<>AA;<<C?B@A=ABB;;;BB@;;;BBBBBBA@-0000=00+07;ACBBBBC
@ATNG8:03697:03582
GATGGTAGTGTGTCTCTGAGAGTAGTACTCATTCGTTTCGGAAGAGACAGGTACGTTAATAGTTAATAGCGTACTTCTTTTTCTTGCTTTCGTGGTATTCTTGCTAGTTACACTAGCCATCCTTACTGCGCTTCGATTGTGTGCGTACTTCTGCAATATTGTTAACGTGAGTCTTGTAAAACCTTCTTTTTACGTTTACTCTCGTGTTAAAAATCTGAATTCTTCTAGAGTTCCTGATCTTCTGGCTCTCGTAGACAGATACTACCATCGATAACCTCGAGTCT
+
@DDE@AABCCDGCCA<<=@BBBDBBBB@@@BA=AAAA;@@=@?BCCCBCCACCCCC@C?AA@@=AACBBBBBB@A=@AABB2AA=B@@A;@@@A9:6B=AB9:;;:AA@BCBBBCBB?BAB=@?BCFDCCBB?BDEE?BBBBBBBBBDD?BAAAA=@AB@CC@C?@@@BBBBCB?A@BCB9B?B=;;;;;*;CABB=BBBAABC<;;=@@@A,@AA<;7;?BC?CBFCCBC@B@BCDDBA<@;;5;C<;<CBCCCCDBBBCCCBB@;;;;B@@<@?BACBCAAB
@ATNG8:03702:03559
GATGGTAGTATATCGCGTCGCTATCCAGAAGATCAGGAACTCTAGAAGAATTCAGATTTTTAACACGAGAGTAAACGTAAAAAGAAGGTTTTACAAGACTCACGTTAACAATATTGCAGCAGTACGCACACAATCGAAGCGCAGTAAGGATGGCTAGTGTAACTAGCAAGAATACCACGAAAGCAAGAAAAAAGAAGTACGCTATTAACTATTAACGTACCTGTCTCTTCCGAAACGAATGAGTACGAGAGAGCACACGTGTCTACCATCGATAACCTCGAGTCT
+
@=BB@ECBB9=9CCCCDD;;;@??F?BDC>B;;;AA<A=BACAAAD@CC?D@CCBCCCBB2B=::9BCAB::8A9;;;;;;;*;B9?5;;:*9:929;5>=>=;;7>?>?;?@A;????ACAA@BBCCCAA@?B@?>;@=>=@@AB<@<@00-0===??BC@???>??8==:999?AB>??87753555555$5:79879???;<7;:==??7=198A@A>C@@@DCB@C>ABD>C:979@BBCCCBBBBAA?@@BBDCB888??A<A888A>>;><@@@@???@
@ATNG8:03710:03557
GATGGTAGCTCGCTGATGATATCTCCAGAAGATCAGAACTCTAGAAGAATTCAGATTTTTAACACGAGAGTAAACGTAAAAAGAAGGTTTTACAAGACTCACGTTAACAATATTGCAGCAGTACGCACACAATCGAAGCGCAGTAAGGATGGCTAGTGTAACTAGCAAGAATACCACGAAAGCAAGAAAAAGAAGTACGCTATTAACTATTAACGTACCTGTCTCTTCCGAAACGAATGAGTACTACTCTCAGAGACACACTACCATCGATAACCTCGAGTCT
+
A?>>5:<<@@=@=<;6<<<BBBBBDAECD?A@0000088<:::<B?AA<?9????>DEE3B?BBBBBCCA@@?788:@DDD5CC=C4;;:'9994:;:;ABCCD<<;<C@DBB?AABBCCCECBBBBBBDD@D@A?@BAAACCBB>A?A;;6;@@@AAAC?CCCBBB?BE?BBC=@@:99+755-55556'5:4:688@@?@@7;7:=?A:>:<BC<000000@@@=B?AAB>BBB@BBCCFBBABBBBBBCCAAA>AA@@?@A=B788===;?<>>==>@>>
@ATNG8:03712:03585
GATGGTAGCTCGCTGATGATATCTCCAGAAGATCAGGAACTCTAGAAGAATTCAGATTTTTAACACGAGAGTAAACGTAAAAAGAAGGTTTTACAAGACTCACGTTAACAATATTGCAGCAGTACGCACACTATCGAAGCGCAGTAAGGATGGCTAGTGTAACTAGCAAGAATACCACGAAAGCAAGAAAAAGAAGTACGCTATTAACTATTAACGTACCTGTCTCTTCCGAAACGAATGAGTACGAGAGAGCACACGTGTCTACCATCGATAACCTCGAGTCT
+
AB@@<;;DCC?@<A<;BCBCCBBCC@CCC:999B::2938738???<><;?=>?<BBBBC1@=???787A>><?9739@@@@,9;49.99>0?BB?;;:CCCBA@>@?BB@DBB>AABBCDGEBBAA@CCBBBBCBB?BBCBBBBF?B?@;;6;AA?AABB?@@?BBC@BB?BBB=@?AAB8??<::::::*:=7::;=A@@@B:=:>>=>;@;>>CBB>BBAAAAB@B?BBD>BBB=??BCCBBBBBBBABABBBCEF@;;>AA:>888=;;5;:>>>A@888
@ATNG8:03712:03587
GATGGTAGAGTACAGTGTAGTAGACCAGAAGATCAGGAACTCTAGAAGAATTCAGATTTTTAACACGAGAGTAAACGTAAAAAGAAGGTTTTACAAGACTCACGTTAACAATATTGCAGCAGTACGCACACAATCGAAGCGCAGTAAGGATGGCTAGTGTAACTAGCAAGAATACCACGAAAGCAAGAAAAAGAAGTACGCTATTAACTATTAACGTACCTGTCTCTTCCGAAACGAATGAGTACACACTCTCATATGACACTACCATCGATAACCTCGAGTCT
+
CBCCADCCCBBCCCBBCCCCCCCCC=AAC?CCBB??<?;??CCBBA?CD?B><<=BBCCC3A>BBBBBAACABB;@ABCDCC5CB?B8;;;.<@A=AAABBDDCE@C?CC?CCC<??AABCCCCC@CFCCAA>@B??<@B@?AA??<A@CCC@AACCCBBB?BBBBB@@BB?BBA;?????8?@@;:::::+:>9@877@ACCA:?;??AA:=:=ABCB?CCBBBCD>@>AA@:AA@>ABBBBDCCCABBBBAA???B???CCBB>B=>>A>>8>;>??A@866
@ATNG8:03716:03597
GATGGTAGGAGACACGTCGCACACGTACTCATTCGTTTCAAGAGACAGGTACGTTAATAGTTAATAGCGTACTTCTTTTTCTTGCTTTCGTGGTATTCTTGCTAGTTACACTAGCCATCCTTACTGCGCTTCGATTGTGTGCGTACTGCTGCAATATTGTTAACGTGAGTCTTGTAAAACCTCTTTTTTACGTTTACTCGCGTGTTAAAAATCTGAATTCTTCTATAGTTCCTGATCTTCTGGTGTCTGATCTGTATCACTACCATCGATAACCTCGAGTCT
+
;5::7<==:><<;AA@@<;;;;;;;;<<<><:5:444)44.388::;;7;554<7<055<<8<:=>CC>FC==454444$4;5:999(4@@?:@BB?@@=@@BCAA>AACDBBBD=@?C>A>@A@AAAAB?AAAC<9999;:=>::;==:::@187=5;:5:37:5556./.(.-555*5(..66666%65667-333.....25+2222$2966637-22395555771605564--(---023355335-----2..2;9838//.877/508@@?>@78
@ATNG8:03719:03579
GATGGTAGACATATCGTACTCTCTGTACTCATTCGTTTCGGAAGAGACAGGTACGTTAATAGTTAATAGCGTACTTCTTTTTCTTGCTTTCGTGGTATTCTTGCTAGTTACACTAGCCATCCTTACTGCGCTTCGATTGTGTGCGTACTGCTGCAATATTGTTAACGTGAGTCTTGTAAAACCTTCTTTTTTACGTTTACTCGCGTGTTAAAAATCTATAATTCTTCTAGAGGTTCCTGATCTTCTGGGTCTACGCTCGTCGCGCTACCATCGATAACCTCGAGTCT
+
CCCC?BCCCBBBCBBBCBBBB@A@CCCBCC??=?BBC<AA?B?BBCCCAA?CCCFC?C=>?CC;?=>BBBB@?9;155555'57.:;<=5>?>??A77/8?8;;;?AC;AAADAAAA<>=>;>:>=>BAA>=:>@@@;>>>><>>>D>>>B@@=>:==?;;;5;6;;?A@@@=<7:9888)89>9=:9:::%97---)--3---235516666(57...8264794766---(-26,2266550569;4>=88667<===??@B>::=6666==<<9=6::==777=
@ATNG8:03679:03622
GATGGTAGAGTATCATGTGTATCTCCAGAAGATCAGGAACTCTAGAAGAATTCAGATTTTTAACACGAGAGTAAACGTAAAAAGAAGGTTTTACAAGACTCACGTTAACAATATTGCAGCAGTACGCACACAATCGAAGCGCAGTAAGGATGCTAGTGTAACTAGCAAGAATACCACGAAAGCAAGAAAAAGAAGTACGCTATTAACTATTAACGTACCTGTCTCTTCCGAAACGAATGTGTACACATCGTCGTGTCGTGCTACCATGATAACCTCGAGTCT
+
:<BD???BC;66;;;;;;>@A:99:8=8717/////174:::::::76576899//////$/)//<<<:?=@@>,4455555$597:)///&///)/7778:<<?=B<9718A?8?@?>@A@>>@@999A@B<A?;;5:=<=:48<8>=>996>@ABCCB?BBCBBA=@?@B?>;<>>==3<<=00/@;@+??59588ABA=94849//.(.(.6595.6<<<?@@7;666>=ABC???@AAAAAB::9BBCCCB;;;AA@?::7:A??=>8>:@=?@A988
@ATNG8:03685:03609
GATGGTAGCCTCACGTACGTCACACGTACTCATTCGTTTCGGAAGAGACAGGTACGTTAATAGTTAATAGCGTACTTCTTTTTCTTGCTTCGTGGTATTCTTGCTAGTTACACTAGCCATCCTTACTGCGCTTCGATTGTGTGCGTACTGCTGCAATATTGTTAACGTGAGTCTTGTAAAAACCTTCTTTTTACGTTTACTCTCGTGTTAAAAATCTTGAATTCTTCTAGAGTTCCTGATCTTCTGGTATGACTAGTGTACTACTACCATCGATAACCTCGAGTCT
+
C<BB=BCBA>BB@AACCBBCGFCCCBBBCBCCC@CDDD>CC?C@CBBBB@@=@BCAC@C=????9>?A@BBAAAAA=?????.?B=?77/2:;<8BB?@@@000>>;;:;@=@=>>C:>>@<@:==CBB::;<>>=@<???A===>@>==B==;;4:::5;?=B=BB?<;:@==4888888(89=08////(-6226(,,,,,,2557/5555'553.33(.(-227--/55<5>:>@>555///96999>>>AAB>>>@@>>>>@@;@::;@??<?<@>>>A999
@ATNG8:03687:03611
GATGGTAGTACATGATAGACGACACCAGAAGATCAGGAACTCTAGAAGAATTCAGATTTTTAACACGAGAGTAAACGTAAAAAGAAGGTTTTACAAGACTCACGTTAACAATATTGCAGCAGTACGCACACAATCGAAGCGCAGTAAGGATGGCTAGTGTAACTAGCAAGAATACCACGAAAGCAAGAAAAAGAAGTACGCTATTAACTATTAACGTACCTGTCTCTTCCGAAACGAATGAGTACTGCGTCTCACTCTCGCCTACCATCGATAACCTCGAGTCT
+
BDDC@BCCCDDDAA@CCCBB:;;CCAIECACCDBBB=@>@BCFCCB@A?<?=>>@DCCDC5C@DBCBDDDDCBC=A@99999*;C@C5;;;6;CD@CAA@CCDDC=A=BB?CBB=AABBABAACCCCDCCCE?CDDD?CBBBBBBB@C@C@@>@CBBBCCC@CCCCAA?BC>BBB=A@BBA8=<><@ACCC3CC@B888CBA@@<@9@A?D8868ACAA>ACBCBBB@B?BBD>DDC?@AACBBBBBBCCCBCABADCCBB?BCD?C9::A?@;@>@@AAB>>>
@ATNG8:03687:03614
GATGGTAGCTCACGTACGTCACACGTACTCATTGTTTCGGAAGAGACAGGTACGTTAATAGTTAATAGCGTACTTCTTTTTCTTGCTTTCGTGGTATTCTTGCTAGTTACACTAGCCATCCTTACTGCGCTTCGATTGTGTGCGTACTGCTGCAATATTGTTAACGTGAGTCTTGTAAAACCTTCTTTTTACGTTTACTCTCGTGTTAAAAATCTGAATTCTTCTAGAGTTCCTGATCTTCTGGAGATATCATCAGCGAGCTACCATCGATAACCTCGAGTCT
+
@?BB8?@AA>995555555;<DB@@@;;99;:;@@@8@@4:4:@BCCCGBIB<;;?B>AB@A=A@BBBBCBCCC?AABBA3A@<?998(7@<>;?BB?CC999ABAB?BCCCBBAB?BBB?B?<>>>>>@@;@A??9>>???????AAA@@@@A=>>><==9=<@AA>>>@?@<??ABA5A=A9=?CCC/=>;;;0855///;89<39999+:?@@B<A<;:6;<<<=>>=B:<<@@@@:>>A<>><A???AAA??>;;=>99=6656;;99494>=AA>>>>
@ATNG8:03689:03612
GATGGTAGAGAGAGCTCTCTCATCGTACTCATTCGTTTCGGAAGAGACAGGTACGTTAATAGTTAATAGCGTACTTCTTTTTCTTGCTTTCGTGGTATTCTTGCTAGTTACACTAGCCATCCTTACTGCGCTTCGATTGTGTGCGTACTGCTGCAATATTGTTAACGTGAGTCTTGTAAAACCTTCTTTTTACGTTTACTCTCGTGTTAAAATCTTGAATTCTTCTAGAGTTCCTGATCTTCTGGATATGAGTGACTCGTGCTACCATCGATAACCTCGAGTCT
+
@>9;05=A@@ABBCCABAGCCBCCCBBBBB@@=@AAA<CC?BABCAABBB>@@???8=<@@?@?B?CBBB@BBBE@@@@@?2>C?B9:93;A@A?BCC?AC499:77718==>B>>>=;;;<?<AAAAAAAA;AA>>9?899::;AA;;;BBBBB;>>><AC<@;>>?ABB?>?9==>@@5@=A<?;999,7;222),,,,,,56/5,/86+6..-.94939949A;9:89;@:>>>;;=///;5;;=<>=>=??@@@@@@@@AA<;888=//-/686679///
@ATNG8:03705:03623
GATGGTAGATACTCGCTGATACACCCAGAAGATCAGGAACTCTAGAAGAATTCAGATTTTTAACACGAGAGTAAACGTAAAAAGAAGGTTTTACAAGACTCACGTTAACAATATTGCAGCAGTACGCACACTATCAAGCGCAGTAAGGATGGCTAGTGTAACTAGCAAGAATACCACGAAAGCAAGAAAAAGAAGTACGCTATTAACTATTAACGTACCTGTCTCTTCCGAAACGAATGAGTACTACTCTCAGAGACACACTACCATCGATAACCTCGAGTCT
+
;:@@:?;<BACAA666>>=BBBCBC?CCE@DCBB::8:9?=?A@@@8CC?B?BBCBABBB1B?A@@====//.7.../////$5<7<.555'5:<7556<;;;55097>@7@AC>BB??BDCCCBBB@AABBAA;;59:99=<893;;?::4:@AABBBB?BBBBBB?@?<>BD>AABBD<A>>=A@CCB/;;7;@@?@??==:=:==CB7;7;=BBA>ABAACDC=A=???9@AA>AABBBBBBBBBCCCCBAA@:::;<<<=;?=::://)/599<=B==>
@ATNG8:03706:03618
GATGGTAGTACATGATAGACGACACCAGATGATCAGGAACTCTAGAAGAATTCAGATTTTTAACACGAGAGTAAACGTAAAAAGAAGGTTTTACAAGACTCACGTTAACAATATTGCAGCAGTACGCACACAATCGAAGCGCAGTAAGGATGGCTAGTGTAACTAGCAAGAATACCACGAAAGCAAGAAAAAGAAGTACGCTATTAACTATTAACGTACCTGTCTCTTCCGAAACGAATGAGTACTATGTAGAGCTCTATACTACCATCGATAACCTCGAGTCT
+
BDCC>B=DDDGD;;:DCCECCCBCC@CCCCBBCC;;8;?BBBBBBB=BC=A>@CCCDDDD5B?BCCCCCBBBCD@DB99999.9A=A;@@@9@BB@C@@@CBBBB>A>AB>BBB=@@ABCCDCC@@BDEEBB?BBBB@BBBBBBBB>B?CAA>@CCDCCCA?AAAAA@>BB>@@B:<<==<6><<9>AABB3BC@B888@BBBA7>;@AAA<@<@?DCC@CCAAACC@B?ACD=CCC?ABBCBBB@@@CBBBBCCBBAA?AAAAA;A8::A@@<>:>?>@@;=<
@ATNG8:03709:03612
GATGGTAGTATATCGCGTCGCTATCCAGAAGATCAGGAACTCTAGAAGAATTCAGATTTTAACACGAGAGTAAACGTAAAAAGAAGGTTTTACAAGACTCACGTTAACAATATTGCAGCAGTACGCACACAATCGAAGCGCAGTAAGGATGGCTAGTGTAACTAGCAAGAATACCACGAAAGCAAGAAAAAGAAGTACAGCTATTAACTATTAACGTACCTGTCTCTTCCGAAACGAATGAGTACGAGAGAGCACACGTGAGCTACCATCGATAACCTCGAGTCT
+
;5<<8@@@@CCCBBBB00/9/////)/55.555<;;4;1559=:;;9=A:>:>><8887&3-33899/////;288;;=<=+==9<.555'/9;:00//98;=>7;7:;3834044::>CEA@@BABABBC?@@9:58:::;:887>:<<<9<;;;<<<<9=<<@BC<@?>BBB>@====.252+59;;</7807:=;;:;;;;;D<@@@?8>:>>AAA?CCCCBBB@B?BCG>B@?<?@@???AABCAAABBA@AAB?;;@===?9=888A>>;>=B==>?;;;
@ATNG8:03710:03604
GATGGTAGCTCGCTGATGATATCTCCAGAAGATCAGGAACTCTAGAAGAATTCAGATTTTTAACACGAGAGTAAACGTAAAAAGAAGGTTTTACAAGACTCACGTTAACAATATTGCAGCAGTACGCACACAATCGAAGCGCAGTAAGGATGGCTAGTGTATCTAGCAAGAATACCACGAAAGCAAGAAAAAGAAGTACGCTATTAACTATTAACGTACCTGTCTCTTCCGAAACGAATGAGTACACATCGTCGTGTCGTGCTAATCGATAACCTCGAGTCT
+
<=<<8<<<<<===@?CCCCCBACB@599?7:>>@00+06<77<<=>8==7>698//////$/38:;<<<;;9991////<<<+:=;@7<<<0<>>?BB@?;>><<9?<?B<@@B?BB@?AJEEECCDCC<<;@BB::8:@??>A<=8?=?;;48?<<898988@@AAB@BB?AA>/77867)8::488888(891:;<<>=>>>:>9;;8818:><@;;5;;::>=?:>;000+00/)////9889;9888245<;;::99933/7>>><=>C=@@@999;;
@ATNG8:03710:03617
GATGGTAGTATCTGCACACTCTGTCCAGAAGATCAGGAACTCTAGAAGAATTCAGATTTTTAACACGAGAGTAAACGTAAAAAGAAGGTTTTACAAGACTCACGTTAACTATATTGCAGCAGTACGCACACAATCGAAGCGCAGTAAGGATGGCTAGTGTAACTAGCAAGAATACCACGAAAGCAAGAAAAAGAAGTACGCTATTAACTATTAACGTACCTGTCTCTTCCGAAACGAATGAGTACTATAGACTATCTGAGACTACCATCGATAACCTCGAGTCT
+
BBCB@CFDDBABBCCDDCCCCDBBB@BCC@CC@?@A<@<@ACABBB?BG@B@A@?@@@@@2@?BFBBBBCCBBB=BBBCCCC5BC?B?BBB:BCCADECCFDCCB?C@CCCBBB<@@BBAAACCCCCA>??C>B???=?;==AA>>;B@BBB?BBBBBA@>;@DC=>>;882:<;6:=787-8:::88888(8>:?888ABB??;><>AAA;?;?ACBB@CCCB@@>8=9888-:BB?BBBBBBBAABCCCAAABCBCBBBBBBB@B><<A><;==@AABB===
@ATNG8:03711:03605
GATGGTAGCGCATATCAGCGCAGCCCAGAAGATCAGGAACTCTAGAAGAATTCAGATTTTTAACACGAGAGTAAACGTAAAAAGAAGGTTTTACAAGACTCACGTTAACAATATTGCAGCAGTACGCACACAATCGAAGCGCAGTAAGGATGGCTAGTGTAACTAGCAAGAATACCACGAAAGCAAGAAAAAGAAGTACGCTATTAACTATTAACGTACCTGTCTCTTCCGAAACGAATGAGTACAGAGAGTACGATATGTCTACCATCGATAACCTCGAGTCT
+
AB@A>A?;;;6CCIHDBBCDCCCCC?CCCABBBBBB?B@BBBCBBB?BB>C@B=?@BBBB3B?BBCCCCCBBBC=AA;;;;;*;B@C5;;;6;BC?BBBBCBB@@>@@CE@A?@?CCCAC@@@CCCD@@@CD@CBBB>?@@ACC::7<@CBB@BDCDDBCC@CBBBBA>BB@??=>@A@A@<AAA?BBBBB2@@<@000@@B@@;@9>=AB794:?A@@<@CAAABB@C@DDD=ABB@CBBBBBBBCBBBBBBBBBBBCBBBB@@=@65699<0718AA>?888
@ATNG8:03671:03663
GATGGTAGGCGACATACATACGCGCCAGAAGATCAGGAACTCTAGAAGAATTCAGATTTTTAACACGAGAGTAAACGTAAAAAGAAGGTTTTACAAGACTCACGTTAACAATATTGCAGCAGTACGCACACAATCGAAGCGCAGTAAGGATGGCTAGTGTAACTAGCAAGAATACCACGAAAGCAAGAAAAAGAAGTACGCTATTAACTATTAACGTACCTGTCTCTTCCGAAACGAATGAGTACGTGTGCGACGTGTCTCCTACATCGATAACCTCGAGTCT
+
BBCBABBC@BBBBCCCICCDB@ABC@CHCADDCCBB<@<@ABBCCB>AA>B>BBCCCDDD1C@CCCCCCCCCCE>@?99999*;B>B?BBC=CCCAGBBBBCCCD@C?@@>ABB=BABBBCCCCCCCCCCCC@B@??;?>@@@AAB?C@B@@?@EBBBCCC@CCC@@@?BB>==>588DDD:>>>;?@@AA2AC?B999A>@AA<A;@@@@3516ABAB@CBBAACA=@>@CC=BBB?::9AAAABBBABABCBBAAAA<<;@@@@A>@@>>;>:@@:<<<66
@ATNG8:03671:03666
GATGGTAGGCGAGAGTGAGACGCAGTACTCATTCGTTTCGGAAGAGACAGGTACGTTAATAGTTAATAGCGTACTTCTTTTTCTTGCTTTCGTGGTATTCTTGCTAGTTACACTAGCCATCCTTACTGCGCTTCGATTGTGTGCGTACTGCTGCAATATTGTTAACGTGAGTCTTGTAAAACCTTCTTTTACGTTTACTCTCGTGTTAAAATCTGAATTCTTCTAGAGTTCCTGATCTTCTGGGCTGCGCTGATATGCGCTACCATCGATAACCTCGAGTCT
+
BBBC>BAC@DCCDBBA?BCDA@ABCCBABC;;8;DDE?BC@C@@@?BCBB?AAA??<?<??BB?B@BCBBBBCBB@BBBBB3BB?A>>>9;AAC?BEC@A@3:9:@@=<AAA@@@AA<>>A6:5:<9::9<<8<<==387@AAB@@@AAACB<;;7;;?;>A=A;>>>===A>>7;<BBB6B8=87777(/;;:>6:///;:9;//)///)/:=?D=B<>>:>;;;???=A<A@@<<=766;>6<66376--/::<=?BFC=>:>???A@@:=:=B>9986-
@ATNG8:03672:03691
GATGGTAGTCTCAGATAGTCTATAGTACTCATTCGTTTCGGAAGAGACAGGTACGTTAATAGTTAATAGCGTACTTCTTTTTCTTGCTTTCGTGGTATTCTTGCTAGTTACACTAGCCATCCTTACTGCGCTTCGATTGTGTGCGTACTGCTGCAATATTGTTAACGTGAGTCTTGTAAAACCTTCTTTTTACGTTTACTCTCGTGTTAAAAATCTGAATTCTTCTAGAGTTCCTGATCTTCTGGACAGAGTGTGCAGATACTACCATCGATAACCTCGAGTCT
+
A@@@9B=BBCCCCCCEGCBBBDDBBBDGCBAA>ABBB>CC@C@CCDCBBB?BCCCC?C@BCBB>B?CECC@@@CC<@@???1??=BBCC=BBBCACCB?BE9:9BDDD@BBBBBCBB?BCD?B?BCCCDBBC@CCBB?BCBBCBCAABCCAABCB@AAA?BC?B?AACCBCCCC@BCCDG;A;@9::9:9*:BBBC>CCDCDCDAAA@CDBC5C@@AE@B@BC@CAAAC??=@@CBBBBD>A@C@CCCCBBBCAAAACCDCCCDD@D898CBB>@>ACBBB=>>
@ATNG8:03673:03677
GATGGTAGCAGACGTGACAGAGCGCCAGAAGATCAGGAACTCTAGAAGAATTCAGATTTTTAACACGAGAGTAAACGTAAAAAGAAGGTTTTACGAGACTCACGTTAACAATATTGCAGCAGTACGCACACAATCGAAGCGCAGTAAGGATGGCTAGTGTAACTAGCAAGAATACCACGAAAGCAAGAAAAAAGAAGTACGCTATTAACTATTAACGTACCTGTCTCTTCCGAAACGAATGAGTACGATGAGATCTCGTGTGCTACCATCGATAACCTCGAGTCT
+
@B@B?BBBBCCBBB;=9CCCCCCDD?BBB@CCCC99::=?@DCCCB@BE>@=?BBBCCCC3B?BBCCBBBBBBA8>:;;;::(;B<A5;::*9@ABBACBBCCCC?A=A@=ABB?CCCBB@@ACBBBBDBBB>AAAC?BA@BBBBB?A>@??<?BBDBBBB?AAABBB@BB?BBB<;;==>49981899989%/85////;:>?@:=:<>??<?<@@CBB@CCBBBCC?C@CCC>BBB>AAA@BBBBBBBBBCCBBBBB>>;;;AA<A::;???;?;??=>>::;
@ATNG8:03695:03655
GATGGTAGAGTATCATGTGTATCTCCAGAAGATCAGGAACTCTAGAAGAATTCAGATTTTTAACACGAGAGTAAACGTAAAAAGAAGGTTTTACAAGACTCACGTTAACAATATTGCAGCAGTACGCACACAATCGAAGCGCAGTAAGGATGGCTAGTGTAACTAGCAAGAATACCACGAAAGCAAGAAAAAGAAGTACGCTATTAACTATTAACGTACCTGTCTCTTCCGAAACGAATGAGTACTGTATCTATGTGTGCGCTACCATCGATAACCTCGAGTCT
+
?@@@5><A@BBCCCCCCCBCC@@@A>A@@=@ABBBB?B?BCBCCBB?CC?C?CDCCCCCC3C@CDCCCBBBDCD>CB:;:::*:@=A9@@@7@AB?BBBBCBB??<?@CC@BAB?BCBBBBBBCBBCCCCCC?CBBB?C@AABB@A>A?CAA?ACBBBBBC>??AACC>AB>BBB>?@@>>6>>>9>@@@A2AB?A;:;AABAA787:A??:>:=AC@B>BBAAABB@C?BBE>D@@>?CCCCCAAABCCC@?@BBCABBBBBBB?B=>=@<<8<9<=?A@:::
@ATNG8:03696:03670
GATGGTAGCTCGCTGATGATATCTCCAGAAGATCAGGAACTCTAGAAGAATTCAGATTTTTAACACGAGAGTAAACGTAAAAGAAGGTTTTACAAGGCTCACGTTAACAATATTGCAGCAGTACGCACACAATCGAAGCGCAGTAAGGATGGCTAGTGTAACTAGCAAGAATACCACGAAAGCAAGAAAAAGAAGTACGCTATTAACTATTAACGTACCTGTCTCTTCCGAAACGAATGAGTACTATAGACTATCTGAGACTACCATCGATAACCTCGAGTCT
+
CACC@DCCCCCCCBBBDEDDCBBBB?BDD?CCBBA@>@?BBBBAAA?CD=??@A?;;=;=.??BBBBCBB@AA@8>@:::;.9B<B2:::'9DD:@?@CBCCCC@B@CC?BBB?BCBBBBCBBBCCBB@@B>CBBB?BBBAAC?>:??BBB?BBBBBBBB>AA@BBC?@A=ACB@BBA@?:@=>:99999(9:29>A?>?CAA<A<=;;A=C;C>>;<8>D??=>>:>:=AA::@@????A:::@??CCCCBBCBBAAABDBBB?A>>=?<<3939AAAABAA
@ATNG8:03697:03668
GATGGTAGCGCGACGAGCGTAGACCCAGAAGATCAGGAACTCTAGAAGAATTCAGATTTTTAACACGAGAGTAAACGTAAAAAGAAGGTTTTACAAGACTCACGTTAACAATATTGCAGCAGTACGCACACAATCGAAGCGCAGTAAGGATGGCTAGTGTAACTAGCAAGAATACCACGAAAGCAAGAAAAAGAAGTACGCTATTAACTATTAACGTACCTGTCTCTTCCGAAACGAATGAGTACGATGAGATCTCGTGTGCTACCATCGATAACCTCGAGTCT
+
ABDCABCBBBBBCCCDBBBBBBCCC>CCC@CBAAAA>A<AACAAAC@CC>A>@AA<?>=>.>?BCBBBBAA998*8=9;;;;*;C=@4::;*9@@=@A@ABCCCC@C@DDABBB=??BBBBCDCCCBB@@@B@BA@@>@ABCCCBA=B@DCC@CBBBAABB?CCBBBB?BC?999>A@@@A8??A=?AAAA/AA=?888AAB@@;?<?BAA:=:=?BBB?CCCBBBC?B?ACC>BBB?AABBBBBBBBACBA?A@@@>>>===>?;?==>=>><@=BA???@@@
@ATNG8:03707:03683
GATGGTAGATACTCGCTGATACACCCAGAAGATCAGGAACTCTAGAAGAATTCAGATTTTTAACACGAGAGTAAACGTAAAAAGAAGGTTTTACAAGACTCACGTTAACAATATTGCAGCAGTACGCACACAATCGAAGCGCAGTAAGGATGGCTAGTGTAACTAGCAAGAATACCACGAAAGCAAGAAAAAAGAAGTACGCTATTAACTATTAACGTACCTGTCTCTTCCGAAACGAATGAGTACTGTATCTATGTGTGCGCTACCATCGATAACCTCGAGTCT
+
<=BB@B=BDB;69666;;=:9:BBC;@@@65;BB;:396;<=>?@B8BB>A=@A@:9989(:990////8///;579B>@@@+=B?@=BBB7BAA<A@@@<>5557:7<<7;>=9=>??ACCCBBBBCBBBA@B;;:5::@@@A??;@?A;;69A??@AAA=@?????;?>?BAA7=;;;;38664556676%6=4675;9=A>=<><>=?A9>9@?999<?AA@??B?B>AAC;@??:???@@@BCBBBBB999AAAA=A>;;;><=<;;:67084;<>@@988
@ATNG8:03714:03652
GATGGTAGTGTCAGTGCGCGTCGTCCAGAAGATCAGGAACTCTAGAAGAATTCAGATTTTTAACACGAGAGTAAACGTAAAAAGAAGGTTTTACAAGACTCTCGTTAACAATATTGCAGCAGTACGCACACAATCGAAGCGCAGTAAGGATGGCTAGTGTAACTAGCAAGAATACCACGAAAGCAAGAAAAAGAAGTACGCTATTAACTATTAACGTACCTGTCTCTTCCGAAACGAATGAGTACTACTCTCAGAGACACACTACCATCGATAACCTCGAGTCT
+
CBBC?CBBBC=CCC<6;=BB=CBCB?BBB?AB;;;B?B>BCB@@?A>A@=A?9:9BDDCC3C?ABABCCBC???8?@BCCBB2BB@CBCDD;CCC@CBBA@?@AA=@=;;6;A@;@@@?@B@>>@00//0//34444.43333334048=5545;<;;;;;8?<@BBB=AA?AA?>BBBA?877705=AAA/AA<>>>>@@@AA<@<>>>D>D<@@C@@=@@@?AAC@C?CDE>C::5:??@BEBBBBCCCBBC??;???DAAAA=;;;>?@?=B=>>=;;;?>
@ATNG8:03714:03681
GATGGTAGGCACTGCGCACACATCCCAGAAGATCAGGAACTCTAGAAGAATTCAGATTTTTAACACGAGAGTAAAACGTAAAAAGAAGGTTTTACAAGACTCACGTTAACAATATTGCAGCAGTACGCACACAATCGAAGCGCAGTAAGGATGGCTAGTGTAACTAGCAAGAATACCACGAAAGCAAGAAAAAGAAGTACGCTATTAACTATTAACGTACCTGTCTCTTCCGAAACGAATGAGTACTGTATCTATGTGTGCGCTACCATCGATAACCTCGAGTCT
+
:;;@@DCC?CCCCCB>CCEJAA;;;6:AB?@BA@00,04>>@??<D:?;8;6:A<;8=;;';=>=<><;<73333&3755555$5<8>.555&5::5<A=A;;:<<2524;7;?;<@AAACCCAA@BAA?@@@;?989=B?;<?@:>8<::00+0==:?;?C<@?ABBD>>><9936<;888'222+22222$29467;9=::9=9?<:88A<A=;8;;C?A@?@?=@4948AA:A994:988CCCBBBBAAAC?<;AAA>;<8??=A@>@>??:?=====>>?A
@ATNG8:03673:03708
GATGGTAGGACGAGCGTCTGAGAGGTACTCATTCGTTTCGGAAGAGACAGGTACGTTAATAGTTAATAGCGTACTTCTTTTTCTTGCTTTCGTGGTATTCTTGCTAGTTACACTAGCCATCCTTACTGCGCTTCGATTGTGTGCGTACTGCTGCAATATTGTTAACGTGAGTCTTGTAAAACCTTCTTTTTACGTTTACTCTCGTGTTAAAAATCTGAATTCTTCTAGAGTTCCTGATCTTCTGGGTGCGCTACAGTCTCTCTACCATCGATAACCTCGAGTCT
+
CBBC?B=D?BABBBBBBBCBCBCC?CBCCDBB@BCCC=AB?B@CCCCCCD@CCCCC?C?BBAA?C@GCCB@@?DC::9999*:?=ABDE>CBEEAC=;6;A=99:BCD@CCCCCCBC@BBB?B@GGCB999C@@@?E>A@BBBBBB@@@CBAABC@BBB@CC?B@CCCBBBCCDBDCBCC9A;@;::999*:BBCC>CBCCCCCBA@5;;;;*;CCEJAD@BB@BBCCCBC?B@AAABAA;?9::0;CAABDCCCCBBBBBBBCDAC;;;BBB<@>@CCAABBA
@ATNG8:03677:03702
GATGGTAGAGTACAGTGTAGTAGACCAGAAGATCAGGAACTCTAGAAGAATTCAGATTTTTAACACGAGAGTAAACGTAAAAAGAAGGTTTTACAAGACTCACGTTAACAATATTGCAGCAGTACGCACACAATCGAAGCGCAGTAAGGATGGCTAGTGTAACTATCAAGAATACCACGAAAGCAAGAAAAAGAAGTACGCTATTAACTATTAACGTACCTGTCTCTTCCGAAACGAATGAGTACTACTCTCAGAGACACACTACCATCGATAACCTTGAGTCT
+
;6B=9=ACAAACCCGBBBDBCCDA@?BCC@CCCB?@<@=??DCCAA>BF?B?AAABCDCD2B?BBBBBBBBCCF>?>ACBBB0;;5:49:9*9@@>BBBA?>>00-0?<<;<AD>AABBCGCCCCCDCA@@B@C@@@@B???@@::6<>AAA>ADAAABCC@CCBBBC?BB?CCA000>>>7>><9=====+;;5;?==>AAAB3818:::4;4:>@;;8;BA???A3837>>7;<@?<<>B@788BBBBCCBBBB>@@@>>>=848//////3;.6.6<<788
@ATNG8:03677:03705
GATGGTAGCTCGCTGATGATATCTCCAGAAGATCAGGAACTCTAGAAGAATTCAGATTTTTAACACGAGAGTAAACGTAAAAAGAAGGTTTTACAAGACTCACGTTAACAATATTGCAGCAGTACGCACACAATCGAAGCGCAGTAAGGATGGCTAGTGTAACTAGCAAGAATACCACGAAAGCAAGAAAAAGAAGTACGCTATTAACTTATTAACGTACCTGTCTCTTCCCGAAAACGAATGAGTACGTGTGACGTACGTGAGCTACCATCGATAACCTCGAGTCT
+
778949>>>>===<<<=CCCCCCBEADFC@CDCDCDAC@BACC@<<87818,7;;7?<==+B>===>A@A9:8?7>79;;;;':9257==>2>>=9;;;<:999909:??:BBB@??>;CCBBA@CCA@BAA>@?9939>==?ABB>A=@@?;>:99999;633488<6=<6373,37333(277466679.9=-52?>>9=9;)/(//(/6/5566@@@=@@@?<;;133(3333&333,378788::888:?;;;???>>@@?>==:<988>;;8=;;999<<;:
@ATNG8:03689:03733
GATGGTAGTGCGTGAGAGAGAGACCCAGAAGATCAGGAACTCTAGAAGAATTCAGATTTTTAACACGAGAGTAAACGTAAAAAGAAGGTTTTACAAGACTCACGTTAACAATATTGCAGCAGTACGCACACAATCGAAGCGCAGTAAGGATGGCTAGTGTAACTAGCAAGAATACCACGAAAGCAAGAAAAAGAAGTACGCTATTAACTATTAACGTACCTGTCTCTTCCGAAACGAATGAGTACTGTATCTATGTGTGCGCTACCATCGATAACCTCGAGTCT
+
BBBC?A>CCCBCBBBCCCCBBB:::49BB?CCCC;:;;?BABCBBB>BB?B?@B?>??@A+?8CCBBBBC?>@E>BBDCCCC3BA;@4:::.;AB><;;BBCCCE@C?CB?AAA?BCBBBDDGCAABBBCCC=?>994:@AABAAB=@=@@@=ABCBCCCC?AAACCC?BB?BCC>AABBC;A:818ABBC/AA<@788@@@@B=D<???@<?;>>BBB@BCCCCBB?B?BBA:?9949??ABBBBBCCCCAAAB@?>BB@@AAA=B>==>;;5;5;;?AA;;;
@ATNG8:03689:03737
GATGTAGTGTGTCTCTGAGAGTAGTACTCATTCGTTTCGGATGAGACAGGTACGTAATAGTTAATATCGTACTTCTTTTTCTTGCTTTCGTGGTATTCTTGCTAGTTACACTAGCCATCCTTACTGCGCTTCGATTGTGTGCGTACTGCTGCAATATTGTTAACGTGAGTCTTGTAAAACCTTCTTTTTACGTTTACTCTCGTGTTAAAAATCTGAATTCTTCTAGAGTTCCTGATCTTCTGGATAGCGACGCGATATACTACCATCGATAACCTCGAGTCT
+
=>CDCBBCBBCGCCCBBDCFDCCBBBBAABB@AAAF?CC?CCBBCBBBB=BBB::6:@@<?5?=;:9@@00-7188888'--(/8:;19955.5;;.55159??BC@CCCDEEDD?@@C?B?CCAAABBC?BBBB>BBCBBBBBCEECBBBBC?BAB?AB@C=@?A;;;BCC?B;;;;.;>C5:;;;;(;CBBB>BA@@BB;;99299:9'9999><@?CC?AB@<<;B?C@CCDCBB>@AK@CHBBBCCAAA;;;ABABB@@>@C@@AAA>B????BBCCB
@ATNG8:03694:03739
GATGGTAGCGCACAATAGATACAGTACTCATTCGTTTCGGAAGAGACAGGTACGTTAATAGTTAATAGCGTACTTCTTTTTCTTGCTTTCGTGGTATTCTTGCTAGTTACACTAGCCATCCTTACTGCGCTTCGATTGTGTGCGTACTGCTGCAATATTGTTAACGTGAGTCTTGTAAAACCTTCTTTTTACGTTTACTCTCGTGTTAAAAATCTGAATTCTTCTAGAGTTCCTGATCTTCTGGATAGCGACGCGATATACTACCATCGATAACCTCGAGTCT
+
B@@@@ECBABCCCC?CBCAA@BBCAAABCCA?ACCC?CB?B?;;;CBCB?<;:BB@D?DCCC:;9;@@@@:95>055<::'49.44;;2456626>>;<A769BBBC?CCCCBBBC@CBB?B?BBBBABCC@CBBB>A@BCCBBBBCBBBABAC?BA@=BB@C>@@B@@@CCHABBBEE<C@B@BBBBB1A@BCC9<;ACCBBAAA@CCCD5B@@@B=@=BC@@@B<;;DADACCDECC@CBDACBCBBBBBBBA@@CCBBBCC@????@?<9?<>>>CCBBB
@ATNG8:03695:03745
GATGGTAGTATCTGTCTACGAGAGCCAGAAGATCAGGAACTCTAGAAGAATTCAGATTTTTAACACGAGAGTAAACGTAAAAAGAAGGTTTTACAAGACTTCCGTTAACAATATTGCAGCAGTACGCACACAATCGAAGCGCAGTAAGGATGGCTAGTGTAACTAGCAAGAATACCACGAAAGCAAGAAAAAGAAGTACGCTATTAACTATTAACGTACCTGTCTCTTCCGAAACGAATGAGTACTGTATCTATGTGTGCGCTACCATCGATAACCTCGAGTCT
+
>9:<8@<@D@;66;;;;==<<<A9:05<=:>@000;*0*-55-//:8;;8;633333;;;':4772333::555.77;;;;;*9;5;=BBB;DCFIDCBCAB@BB?B?@A?ACC@BBBBBBBBB@AABBBBB>BBBB?AADAABBC<?<??@;@BAAABFF?BBBBAA>AC?BBF?>?>?<5=9938=<==,:918@?@CE;;;:>9=D==8<;A>;;><?@A@@@@;?;?AB;=;;8;==>000@@@@ACF??ABB@?@@?AAB=?::9CCC<@<?BAABBB?
@ATNG8:03697:03737
GATGGTAGTGTCAGTGCGCGTCGTCCAGAAGATCAGGAACTCTAGAAGAATTCAGATTTTTAACACGAGAGTAAACGTAAAAAGAAGGTTTTACAAGACTCACGTTAACAATATTGCAGCAGTACGCACACAATCGAAGCGCAGTAAGGATGGCTAGTGTAACTAGCAAGAATACCACTAAAGCAAGAAAAAGAAGTACGCTATTAACTATTAACGTACCTGTCTCTTCCGAAACGAATGAGTACTGTACTATGTGTGCGCTACCATCGATAACCTCGAGTCT
+
AB@A?ABBBBBBEDCCCDCBCBBBB@CCC@DCBBBA=B=AADBBBB?BB?B>@??88888.9?DDCBBBBBBBB>BCBCBBB1BF@D<AAA8BCCABBBBDCCCC?C@CC@CBB<??BCEBCCBBCCCCCCC?CBBB?BBBCBBAA<@=B??=?BBBBBBB>AA@BBB?BB?BBB<>>AAA<AAA===<<</=>;@766ACB??;?:@?DD<A<AACBB@BBBBBBC?C=AAD>D?@=ACCCAAACBABACC>>>B:::>>@AA=@:;:>==5:6:A@@@???
@ATNG8:03699:03725
GATGGTAGCGCACACATAGATACAGTACTCATTCGTTTCGGAAGAGACAGGTACGTTAATAGTTAATAGCGTACTTCTTTTTCTTGCTTTCGTGGTATTCTTGCTAGTTACACTAGCCATCCTTACTGCGCTTCGATTGTGTGCGTACTGCTGCAATATTGTTAACGTGAGTCTTGTAAAACCTTCTTTTTACGTTTACTCTCGTGTTAAAAATCTGAATTCTTCTAGAGTTCCTGATCTTCTGGTAGAGCGTGCATATATCTACCATCGATAACCTCGAGTCT
+
;=>CACCCBCCCCDCBCBBBBBBDCCAABCBC@BBBC=CCAC@BBBDDCC@CBBBB@C=AACA?D=BBBCBBBCC@CBBBB1BC>ABDD=??@B?BBB=AC<A@CBCC@CCEDDDDD?ACC?C=CCDDAAAC@CDCC?AAAACCCCBCBBBBBBC@BBB@CC?B?@@@BBBBBC>AABAB7B4:4;AAA@0@BABD>BBCCCCDCCC@CCCC5CBBCC@D@CC?CBBBBBB@C????BBA;?9979ACCDDCDBBBBBBBBCCBB?B999AAA>B@BDDCCAA@
@ATNG8:03703:03723
GATGGTAGTCTCAGATAGTCTATAGTACTCATTCGTTTCGGAAGAGACAGGTACGTTAATAGTTAATAGCGTACTTCTTTTTCTTGCTTTCGTGTATTCTTGCTAGTTACACTAGCCATCCTTACTGCGCTTCGATTGTGTGCGTACTGCTGCAATATTGTTAACGTGAGTCTTGTAAAACCTTCTTTTTACGTTTACTCTCGTGTTAAAAATCTGAATTCTTCTAGAGTTCCTGATCTTCTGGATAGCGACGCGATATACTACCATCGATAACCTCGAGTCT
+
B;:68===BCCCCCCCHDBBCBCBCBCCCC::8;BBB<BB@CEGGCCBBB@BEDCC?C?BA?>9@=@ABA<@@AB:;:::9)9?;??CD?BBAAACB>BC9;;BCBC@CCCBAB@@<@BB>A@CGBBBCBB?BCCC?BBBBBBBBCBBB@@ABB?@@@@DF?B=@@AAABCJFBCBCFF;A?A?A@AAA0@BBBL>CBGAABBBBB?BBBB2B;;;D@B>BCACCBBBBC@C@CCBBBB?BBC@CCCCCCCBBBBCCBBBBBCC@A@@AA@@>@@BCCBB@@@
@ATNG8:03705:03719
GATGTAGAGAGACTTAGCGCACCCAGAAGATCAGGAACTCTAGAAGAATTCAGATTTTTAACACGAGAGTAAACGTAAAAAGAAGGTTTTACAAGACTCACGTTAACAATATTGCAGCAGTACGCACACAATCGAAGCGCAGTAAGGATGGCTAGTGTAACTAGCAAGAATACCACGAAAGCAAGAAAAGAAGTACGCTATTAACTTTTAACGTACCTGTCTCTTCCGAAACGAATGAGTACGTGTTGCCGACGTGTCTCCTACCATCGATACCTCGAGTCT
+
::=:;;@@@;DB>B?BCC=BBBB<ACC@BCBB;93::::783336:=6:58>BDFEDE2A=999@???B@A@8<755556'574947;A2655/522599657/52694955-57796678;;79::8//)/87726///8557293::;5:=<<?A==:>>>>FB=>>6;;=7<>::;19:=99665-36-----65679596>>>>2>5889<>08/6////)//6681867177;77776323(--(-52238766:5:75/5///55554999::?:;
@ATNG8:03711:03739
GATGGTAGCGAGCGAGTGTGTATACCAGAAGATCAGGAACTCTAGAAGAATTCAGATTTTTAACACGAGAGTAAACGTAAAAAGAAGGTTTTACAAGACTCACGTTAACAATATTGCAGCAGTACGCACACAATCGAAGCGCAGTAAGGATGGCTAGTGTAACTAGCAAGAATACCACGAAAGCAAGAAAAAGAAGTACGCTATTAACTATTAACGTACCTGTCTCTTCCGAAACGAATGAGTACGATGAGATCTCGTGTGCTACCATCGATAACCTCGAGTCT
+
@B@@<@@@@EBBBBCCCCCDCBBBB?CCC?CDBB@@>@?BBBBBBB:=>=A?AAB>@@AA1CAHIJDBBBBBAD>CCBABBA0@A;A4:;:6;BD@AA@BCCCCC?C?BB>BBB=AAAACCCCCBBBECCCC?DCCC?BBBACD@@<B?B@@<@BBCBDDD@CBBBAA>BB@BCC?AA999+::9;::9:9(9A>B???CBBBB8;7;===:>;??BBBBCBBBBCC@B@BCB=CAA>AAABBCB?A?CBA@ABAAABBBB>>>>;A687=?A8>:=BAAA;;;
@ATNG8:03712:03708
GATGGTAGCACGAGTCACTCATATCCAGAAGATCAGGAACTCTAGAAGAATTCAGATTTTTAACACGAGAGTAAACGTAAAAAGAAGGTTTTACAAGACTCACGTTAACAATATTGCAGCAGTACGCACACAATCGAAGCGCAGTAAGGATGGCTAGTGTAACTAGCAAGAATACCACGAAAGCAAGAAAAAAGAAGTACGCTATTAACTATTAACGTACCTGTCTCTTCCGAAACGAATGAGTACGATGAGAGAGCTCTCTCTACATCGATAACCTCGAGTCT
+
CC99:;=<A=DC>CCGEBBBBFDGD?FCC@BBBB;;5;=@@@BBBB?@@>@?AA@?@@@?.==?>>??A@@899239>:::>'55495;<<2=<?:@<@@BB@AA9@:@@9?AB>BBCCCDCFCCBAAAA@?<@@??=A:::@@@A=C@B;;6:?@@@BBC?BBBCCC?CD?BBB?B@@@@7///5//////%/83;=><<::;@<A<ADAB:>:=?BBC?BB;;:993929>?9?AC4878788?<=<==B>88=>?>@>778876<<<<>?7;8;BBAA===
@ATNG8:03714:03736
GATGGTAGCGCATATCAGCGCAGCCCAGAAGATCAGGAACTCTAGAAGAATTCAGATTTTCAACACTAGAGTAAACGTAAAAAGAAGGTTTTACAAGACTCACGTTAACAATATTGCAGCAGTACGCACACAATCGAAGCGCAGTAAGGATGGCTAGTGTAACTAGCAAGAATACCACGAAAGCAAGAAAAAGAAGTACGCTATTAACTATTAACGTACCTGTCTCTTCCGAAACGAATGAGTACCTCTCAGACGCTCGTCCTACCATCGATAACCTCGAGTCT
+
CC@A<A;6;CCDCCCCCCCCCGCCC?CBD@BBBBCC@C?CBCCBBB?BB>B>BBBDCCC9CD@BCCEEECBBCF>BBAA@@@0@@;@299:6:CC@CBBBCCCBA?A@BB?B@@<ABBBBAA@CCCCDDDBB@CDCC@BBCBCCBA?CAFA@?@BBCCBBC@CCAAAA?BB?>>>=>>;;;3<<=9=@@@A2AB?E::9BAA@><><?ABB:=:=>CCC@CCBDCCC@EABA@:@::8:BFCCAC?AAABCCD@@?B@AAB>88669///===6:6:A?>>>@@
@ATNG8:03717:03705
GATGGTAGAGAGAGCTCTCTCATCGTACTCATTCGTTTCGGAAGAGACAGGTACGTTAATAGTTAATAGCGTACTTCTTTTTCTTGCTTTCGTGGTATTCTTGCTAGTTACTCTAGCCATCCTTACTGCGCTTCGATTGTGTGCGTACTGCTGCAATATTGTTGACGTGAGTCTTGTAAAACCTTCTTTTTACGTTTACTCTCGTGTTAAAAATCTGAATTCTTCTAGAGTTCCTGATCTTCTGGTGCGCTACAGTCTTCTACATCGATAACCTCGAGTCT
+
>@AA5>=AABBBAAA966DDBABAB;65>9992:BBD>DD?B?BCCCCCC@CCA:969-79884?=A?AABAB;B7BB<<;+@?489;=8<A@A=A994:B399?8BB>A@@@===@398@<@<@@AAA???<????188;;;:<=====@===A<888>>>:>=B;;;;9:9A=99:AB*:6;<@BBBB0BB<;;0:;A;;:;:9:=A@A@0@9:9@=A?BB@CCEDAAA>A>ACDCCC>::<?BA@ACBCCCCCCE@C;;;A????;;5;<AA@AA@A>
@ATNG8:03718:03712
GATGGTAGCGCATATCAGCGCAGCCCAGAAGATCAGGAACTCTAGAAGAATTCAGATTTTTAACACGAGAGTTAAACGTAAAAAGAAGGTTTTACAAGACTCACGTTAACAATATTGCAGCAGTACGCACACAATCGAAGCGCAGTAAGGATGGCTAGTGTAACTAGCAAGAATACCACGAAAGCAAGAAAAAAGAAGTACGCTATTAACTATTAACGTACCTGTCTCTTCCGAAACGAATGAGTACGATGAGAGAGCTCTCTCTACCATCGACGAATAGAAGTCT
+
>>>GAC666<=BBBBABA;;;CDIC?CBB>AA@AA@5;7:>>@??A5989=:<A:;9@@@0@<ABCA@@@00*0=30000///$/<5:.555&555.55559;;56458<>7:==044;;<>?CDCBBBCCHCACC@@8;;BBBCBB?H@CBB>BAAB@@ACACECCCCACC?BBA9>?===57;93777787$0=6/0//::;8999;??<=:=8:7?>?<@BBBBBCAG;;;C=@@@?:::CBBABDA???A???AAAAB=@@@K8;;><<88818>>>=C?;;
@ATNG8:03678:03760
GATGGTAGCGCGACGAGCGTAGACCCAGAAGATCAGGAACTCTAGAAGAATTCAGATTTTTAACACGAGTGTAAACGTAAAAAGAAGGTTTTACAAGACTCACGTTAACAATATTGCAGCAGTACGCACACAATCGAAGCGCAGTAAGGATGGCTAGTGTAACTAGCAAGAATAACCACTAAAGCAGAAAAAGAAGTACGCTATTAACTATTAACGTACCTGTCTCTTCCGAAAAATGAGTACTGCGTCTCACTCTCGACCTACCATCGATAACCTCGACGTACT
+
=?CGADC@?956;9<666>==B5:9/5::7=@@;;;8<7;/////;686150/////999'83688333;;777.3355===*<;6;.555&59=49;;;>CCCC=A=@@;@@A=ABBEDCCCCCCCB@@@C?ABBB@CD@??AAA9<6<00+0>;9=::>4>=;;8@:<<878/88?;<<B;A;7:;;;;):<6885>;887726386666;1559?C>@<;555=6:-33377'737<<=>=???;<<?@@>?=>0007:::;?889@==5=7:88------2
@ATNG8:03686:03765
GATGGTAGGACGAGCGTCTGAGAGGTACTCATTCGTTTCGGTAGAGACAGGTACGTTAATAGTTAATAGCGTACTTCTTTTTCTTGCTTTCGTTGTATTCTTGCTAGTTACACTAGCCATCCTTACTGCGCTTCGATTGTGTGCGTACTGCTGCAATATTGTTAACGTGAGTCTTGTAAAACCTTCTTTTTACGTTTCTCTCGTGTTAAAAATCTGAATTCTTCTAGAGTTCCTGATCTTCTGGCGCTCTGTCACGTCTGCTACCATCGATACCTCGAGTCT
+
><>@=@9;59555<<<=?=BBECC@BBBAAAE@BBBA;@@<@@ABBBBBB?BA@CC>B@BBBA>B=@;;/:///7)//777'//)44:=4>>>7;<<;:;<.55:::@=@BCBBABA;9998=8?@A>@@@A?ABCB?BBCCDCBBCBBBABACB?;;;@AA<@=@=A@@ABCD@BBBCB7A;A=;<<<<*;A;;;09<0//////27779)9<<<<8<7::7;<<=;::8=2339;99055==B@BBB965@A@?99:>>==?<><:::00/)/;;;<<@@
@ATNG8:03687:03786
GATGGTAGCGCACACATAGATACAGTACTCATTCGTTTCGGAAGAGACAGGTACGTTAATAGTTAATAGCGTACTTCTTTTTCTTGCTTTCGTGGTATTCTTGCTAGTTACACTAGCCATCCTTACTGCGCTTCGATTGTGTGCGTACTGCTGCAATATTGTTAACGTGAGTCTTGTAAAACCTTCTTTTTACGTTTACTCTCGTGTTAAAAATCTGAATTCTTCTAGAGTTCCTGATCTTCTGGAGATACACATGATACTCTACCATCGATAACCTCGAGTCT
+
ABBC?BBCBCCCCCCCCBBBCCDDCCCCBBBB?ABCD>BC@CACCCCCCD?CCCAA=A@CCCA>C?C@AACBBCB?@@?@?1??:??CC<@A@A?ACC@GC?A@BCCH@CBBBBCCC@CCC?C?CCCCBABA=ABBB>AACCCBBBCCCCBBBBB@CCC?CD@D=?@BBBBCCD=?::::.:>B;:;:::*;C@@@;A@CCCCGECC7;;;;*;@@ACAF@CB@BBCCCAB?B@BBCCBB?BBC@CCECDCCBCABACCCDAABB?B887B<<:>?CC@@@BCC
@ATNG8:03688:03756
GATGGTAGCATCATGCATATCTCACCAGAAGATCAGGAACTCTAGAAGAATTCAGATTTTTAACACGAGAGTAAACGTAAAAAGAAGTTTTTACAAGACTCACGTTAACAATATTGCAGCAGTACGCACACAATCGAAGCGCAGTAAGGATGGCTAGTGTAACTAGCAAGAATACCACGAAAGCAAGAAAAAAGAAGTACGCTATTAACTATTAACGTACCTGTCTCTTCCGAAACGAATGAGTACTGCGTCTCACTCTCGCCTACCATCGATAACCTCGAGTCT
+
BBCDACBBBDDEBCBCCCCBBCCCCACCC@CCCBAA<@=@@BABBB?CC>B>BBBBBBBB+=8>>>;;;=<BBC:<:;;;;;*;A>;;;;;(;BB?BBAABBGEC@C@CC@B@><>BBBCCCCCBBBBBBCC@CCA@>A???CAAA>B?BBB?BBBBCCCC?CBBBBB?AA=:::9=>:::,7<<8678787%7:8;<>>?@@@B:=:<<=>0818>AAA>A@@@BBC@DABBB=A::8:BABBBBAAA?@@A@@@?BCCEC@BCB?B:;;CBB<?=?CCCB???
@ATNG8:03691:03795
GATGGTAGGCGACATACATACGCGCCAGAAGATCAGGAACTCTAGAAGAATTCAGATTTTTAACACGAGAGTAAACGTAAAAAGAAGGTTTTACAAGACTCACGTTAACAATATTGCAGCAGTACGCACACAATCGAAGCGCAGTAAGGATGGCTAGTGTAACTAGCAAGAATACCACGAAAGCAAGAAAAAGAAGTACGCTATTAACTATTAACGTACCTGTCTCTTCCGAAACGAATGAGTACGATGAGATCTCGTGTGCTACCATCGATAACCTCGAGTCT
+
99AA8@@@=@ABCC<A<==>=BBAA>A@B>B;9::9:>;?@BBDCCACC=?;@@@A@@@@0A@EFEJGEDCCCB;@B:::::*;B=D5:::&5;>9?@<@AAA;:5:<?@=@AA>@?@BCBCDBBBBCCCCC?AA;;6;@A@BAAD?C@BBB@BBCBBBCB@CBBBBB@BB?AAA@BCBBA8???;?ACCD3BB@BBBBB@AAA=C=@@??9=7;9BBB?BB@@?A@9?<@AA;AAB?;;;BBBBBABBBCC???@?BB@B???A;AAAAA;:7;:==@BB>==
@ATNG8:03695:03773
GATGGTAGTATCTGCACACTCTGTCCAGAAGATCAGGAACTCTAGAAGAATTCAGATTTTTAACACGAGAGTAAACGTAAAAAGAAGGTTTTACAAGACTCACGTTAACAATATTGCAGCAGTACGCACACAATCGAAGCGCAGTAAGGATGGCTAGTGTAACTAGCAAGAATACCACGAAAGCAAGAAAAAGAAGTACGCTATTAACTATTAACATACCTGTCTCTTCCGAAACGAATGAGTACATAGATATACGTATAGCTACCATCGATAACCTCGAGTCT
+
BBBB@BBCC@??;?;@<<<ABC@CB@BCB?;;;A@@5;599><=;@8<<8;9;;<;;;;;.;7<=BBBBBB@@?8:9;9999$4=7?9>>>4?AB?ABAADDDED>B?BD@CCD>AABABBCCCCCCCCCDC@BBAA?BAAABBBB>B?B@@>ADDCCBBA@BBBA@@?CC@BBB>AAAAC:???<?CCCC2AD=A777AAAAA<A:@@CB7:7:>>@@=AA@@@@B<@<>>=6===8<<;>=>>@>DCCC???AAA>>>CCD>>9;;=>???<@<AB=>>///
@ATNG8:03696:03756
GATGGTAGGCACTGCGCACACATCCCAGAAGATCAGGAACTCTAGAAGAATTCAGATTTTTAACACGAGAGTAAACGTAAAAAGAAGGTTTTACAAGACTCACGTTAACAATATTGCAGCAGTACGCACACAATCGAAGCGCAGTAAGGATGGCTAGTGTAACTAGCAAGAATACCACGAAGCAAGAAAAAGAAGTACGCTACTTAACTATTAACGTACCTGTCTCTTTACCCTGGAAAAACCGGAAATTGGAAGTACGTGTGACGTACGTGAGCTACCATCGATAACCTCGAGTCT
+
;><<8<>=5;;@955565;<<A;;;,555.5<;<@B@B79;BBBCE?BB@C@AAA?????1?=AA9983;7333(3355555$5;5;5::<065<7;::///98:38534-4:96::0/0>=955::::<;;7;;::64449:88B;>:<00)///899;=8:::;;:4886;:=7:885,228022255'5:6969;</....49.3356165229=:.44443///(/88///)////$/38167176;5<6:443;;:835486:0/066:73336966////(/49:22222.
@ATNG8:03697:03780
GGATGGTAGTGTCATATGAGAGTGTGTACTCATTCGTTTCGGAAGAGACAGGTACGTTAATAGTTAATAGCGTACTTCTTTTTCTTGCTTTCGTGGTATTCTTGCTAGTTACACTAGCCATCCTTACTTCGCTTCGATTGTGTGCGTACTGCTGCAATATTGTTAACGTGAGTCTTGTAAAACCTTCTTTTTACGTTTACTCTCGTGTTAAAAATCTGAATTCTTCTAGAGTTCCTGATCTTCTGGTAGAGCGTGCATATATCTACCATCGATAACCTCGAGTCT
+
/)/7;5;999;;;D@@@DBBBDBBBDBB@@<5506<;<255058<<<??==:===@@:>9>>>>:><BB?===C??;<<@@@000-/9:>3?::;5;;?<;C:>@A@@A?BCCAAABB=A@A5;5;;<5<CBCDCCDD@CAAAAABBDBBBBB;;:;@@A999<@:>>>00/<<<:669FG9B?B@C@CCC5BBBBB>AAAACBCCCC@CDDD2BBBDF@C?AA@BBDBCCB@B?@@@BBA?BCFFFGFCCCB;9::::@000:0/)///33332827877::33
@ATNG8:03701:03764
GATGGTAGTATCTGCACACTCTGTCCAGAAGATCAGGAACTCTAGAAGAATTCAGATTTTTAACACGAGAGTAAACGTAAAAAGAAGGTTTTACAAGACTCACGTTAACAATATTGCAGCAGTACGCACACAATCGAAGCGCAGTAAGGATGGCTAGTGTAACTAGCAAGAATACCACGAAAGCAAGAAAAAGAAGTACGCTATTAACTATTAACGTACCTGTCTCTTCCGAAACGAATGAGTACACATCTTCGTGTCGTGCTACCATCGATAACCTCGAGTCT
+
@@HM@BA@A;9669;<<A<@<@@?@;@BB?BCCA@A;?;@@BBDDC?BC?C@A@;;>><<.?<AABBBBBCCCK>A@;;;;;*;B>B5;;;*9@@<?:6:@@@@D>B>BA>ABB?BCBBDCCCEDBBBBBCG@C@::9;CBAAA:97;?B@@>@CBDBBDC@BAABBB@AA>AAA=AAAAB;???=A@@@A/AB<?888@@A@@<@<??>>7;6;@@@@?C@@?@@@6:6:BB=BCD>??BBA???A@@BA>;=///==::>>>@;??>:66;)/*/889;=:/
@ATNG8:03701:03778
GATGGTAGGCGAGAGTGAGACGCAGTACTCATTCGTTTCGGAAGAGACAGGTACGTTAATAGTTAATAGCGTACTTCTTTTTCTTGCTTTCGTGGTATTCTTGCTAGTTACACTAGCCATCCTTACTGCGCTTCGATTGTGTGCGTACTGCTGCAATATTGTTAACGTGAGTCTTGTAAAACCTTCTTTTTACGTTTACTCTCGTGTTAAAAATCTGAATTCTTCTAGAGTTCCTGATCTTCTGGGTGCTCTACAGTCTCTCTACCATGATAACCTCGAGTCT
+
ACBB<BBB>BCCEBBCCCCDAA@DCDCBBB??>@CCE@BB?B?BBBBBCA;@@BBC>B<@@@D@D?AAB@@BCBB>ABBBB1CB=?556-8BAC@CCC@DC587@DCC?A?@@A?>>:>>>9>9>>>@===?;AA>>7;;A==<;<AAAA><<<?9>>===?9=;??A>>??=;7>@?DD5C=A=?9999+89666)------=::=:=DGD/??>AA<A<@@=@@??:::<@;>>AAAA8=>AB:==>AA>>>ABAAAAAA???<>=>A99060-,,,2222
@ATNG8:03705:03759
GATGGTAGCTCTGCTCTGACTCTCGTACTCATTCGTTTCGGAAGAGACAGGTACGTTAATAGTTAATAGCGTACTTCTTTTTCTTGCTTTCGTGGTATTCTTGCTAGTTACACTAGCCATCCTTACTGCGCTTCGATTGTGTGCGTACTGCTGCAATATTGTTAACGTGAGTCTTGTAAAACCTTCTTTTTACGTTTACTCTCGTGTTAAAAATCTGAATTCTTCTAGAGTTCCTGATCTTCTTGTGAGATATGCATGATGCTACCATCGATAACCTCGAGTCT
+
BBBC?BBCCDCCCBCCCCDCCBBBBCCCCD9898BAB=BC?B@CCDCCCC@CCCBB@B@BBBB?B@CDDCCCBCB@CCBBB3BB@BBBE=BBBB=@@C?CC@CBBCCC?BBBCCBBB@CAA>@?DDCCBBBC?CCCC>A@@@AABBCBBBBBBBC?BBB?AA>A=@@BBBBCCJ@BBCBB7@;?;@A?A?0@BBBD>CBCCCCDBBA>AAAA0AAABF@D@CC?BBBBBBA?B?AAADED?BA7::BBBBBBCBBBBBBCABBCC@A::9A@@=A>ACCCCBBB
@ATNG8:03706:03770
GATGGTAGCACACGAGATCTCATCGTACTCATTCGTTTCGGAAGAGACAGGTACGTTAATAGTTAATAGCGTACTTCTTTTTCTTAGCTTTTCGTGGTATTCTTGCTAGTTTACACTAGCCATCCTTACTGCGCTTCGATTGTGTGCGTACTGCTGCAATATTGTTAACGTGAGTCTTGTAAAACCTTCTTTTTACGTTTACTCTCGTGTTAAAAATCTTGAATTCTTCTAGAAGTTCCTGATCTTCTGGGCTGCGCTGATATGCGCTACCATCGATAACTCGAGTCT
+
BABB?BABBCCBCEG:;:B@@@;;==;;<BCD@CCCC>@@?@@BBBBBBA?AB@;8391939;0345=>?@@@::8=>===+8</333333&397728;>600*///////(/;;:>==><>BC=A<>>=?888?=BBBB8;;:88<?==>>>>ADAA5;:;5:=:>;::;@@@A@@;>>>>>2>;?688CBB/;;;?>5=:::>>A>>><@@@@.;;:166+/+/76:99>>:>A:=:>A>>>@<>>>A9?===;;;;@@@???@AA@@=>>>:===166<<:99>>
@ATNG8:03678:03823
GATGGTAGACACGTGTGCTCTCTCGTACTCATTCGTTTCGGAAGAGACAGGTACTTTAATAGTTAATAGCGTACTTCTTTTTCTTGCTTTCGTGGTATTCTTGCTAGTTACACTAGCCATCCTTACTGCGCTTCGATTGTGTGCGTACTGCTGCAATATTGTTAACGTGAGTCTTGTAAAACCTTCTTTTTACGTTTACTCTCGTGTTAAAAATCTGAATTCTTCTAGAGTTCCTGATCTTCTGGGATGTGTGCGCAGTGCCTACCATGATAACCTCGAGTCT
+
CDCD@CCCDDBAAACA@@?DBCBCDBBBBC@@<@@@A<BC@C@BAAABBB?BBBBB=B@AAAD@C@CCCCCCCCCAAA@@@1@B=A:9;:;CCC@CCCA;97;;BBBG@EBBBBBBB?BBB?B?BBB?AABB?BDCC>A@BAAA@@@@B?><::;4:;;8=?=B<::;AAA;;;<@@BDC5A<A:>=DCD/??666*//9///99:>5;;;;)7??AA<A<>>:=@??===:>9===>BB<=:::2:///;99=>>@@@AD<>>@8====;;5;:>>>==;;;
@ATNG8:03680:03826
GATGGTAGCGAGCGAGTGTGTATACCAGAAGATCAGGAACTCTAGAAGAATTCAGATTTTTAACACGAGAGTAAACGTAAAAGAAGGTTTACAATACTCACGTTAACAATATTGCAGCAGTACGCACACAATCGAAGCGCAGTAAGGATGGCTAGTGTAACTAGCAAGAATACCACGAAAGCAAGAAAAAGAAGTACGCTATTAACTATTAACGTACCTGTCTCTTCCGAAACGAATGAGTACGTGTGCGACGTGTCTCCTACCATCGATAACCTCGAGTCT
+
@BBB>B><A@BAA@@@BCAABBA@CA@A@?;:;?<?8<249??ABB?CC=?;>AC;:955$5499:==;A?:;;)945555&5<7<7<<255;75;5::<<<<7949?;?@@:>?ABB@AABDCBDAB@D@BB@@<@@@@;;;B?@:=00)/::<>;>B495<??>>B=7BB=6:>;=<5;;;5;>??@/@@<??>:???@@<@=AAAA;?5;;AAA=@CABBBB>B?BBB>BBB?:::AAA@ABB9998?@A???BAA==@@:=777756.56;;=88:>>
@ATNG8:03692:03801
GATGGTAGATACTCGCTGATACACCCAGAAGATCAGGAACTCTAGAAGAATTCAGATTTTTAACACGAGAGTAAACGTAAAAAAGAAGGTTTTACAAGACTCACGTTAACAATATTGCAGCAGTACGCACACAATCGAAGCGCAGTAAGGATGGCTAGTGTAACTAGCAAGAATACCACGAAAGCAAGAAAAAAGAAGTACGCTATTAACTATTAACGTACCTGTCTCTTCCGAAACGAATGAGTACTGTATCTATGTGTGCGCTACCATCGATAACCTCGAGTCT
+
BBBC@CDCDCBBBAAACFECBBBCC=CCC?CCCC@A>A>AACCCCC?BB=@?BBA=>>>=.??AACBCCBBBBA8==;;;;;;%;@>B5999'5::5556;===<?<;7?D?ABG>?@AABCGBBCCCBBBBB@CC??=?BBBBB??<@@B@@?@CBBCDCB?AAACCC?BB@>>?<??BCA8:881888888%8>:>;;;??BBA=@<@???;>;>?BBB?BCAAABB?A?CBB>BCC?CCACCCCBABBBBAA@BBB@A@@@;<<=?@AA@@@<@=>==>>==>
@ATNG8:03698:03805
GATGGTAGAGAGAGCTCTCTCATCGTTCATTCGTTTCGGAAGAGACAGGTACGTTAATAGTTAATAGCGTACTTCTTTTTCTTGCTTTCGTGGTATTCTTGCTAGTTACACTAGCCATCCTTACTGCGCTTCGATTGTGTGCGTACTGCTGCAATATTGTTAACGTGAGTCTTGTAAAACCTTCTTTTTACGTTTACTCTCGTGTTAAAAATCTGAATTCTTCTAGAGTTCCTGATCTTCTGGGTCTACGCTCGTCGCGCTACCATCGATAACCTCGAGTCT
+
BABB?B=CCCBBBFGABACBBBBBCC@CCC@BBBB=BA?B?@@@AC;;7<A@BB@CACCCC@F@DCBBBCBAB=??AAA,==8=999)8;;909<?=BB99:DCBB@BBBBBBDD?CAB?@<AA?=>>>>=AAAA;@@AA@@===@@AA>>>><@@@=?@<?<@@=>>?AAA:==>>>3><@<@ACCC/C>>?A:A=<=@@?AAA<ACDC/@8::@<?<?A=A???@>><><AA@@==9>???7?@A><>@@>??>88:===?;@@@@>>>;>:>A???::8
@ATNG8:03699:03834
GATGGTAGGCACTGCGCACACATCCCAGAAGATCAGGAACTCTAGAAGAATTCAGATTTTTAACACGAGAGTAAACGTAAAAGAAGGTTTTACAAGACTCACGTTAACAATATTGCAGCAGTACGCACACAATCGAAGCGCAGTAAGGATGGCTAGTGTAACTAGCAAGAATACCACGAAAGCAAGAAAAAGAAGTACGCTATTAACTATTAACGTACCTGTCTCTTCCGAAACGAATGAGTACACACTCTCATATGACACTACCATCGATAACCTCGAGTCT
+
45<<9<<AADBBBC===@@;=;DCC>CDC@CBFJ<;9:9@>?AA@B@DD?B?BA>999::'88<<;<<<<///:3960///&5<7<.555&5:;65565=;;450504=6;;?<>??>ABABB;;:@@@@@@CAAA=@@BABBBC?C@C??=@BBACBBB?BBBCCC?BB?CCC?DC@@<0955-5799;+;A<??>ABAA=9596////38389AAA>BFBBBBB=><>BC>CBB<@?BBBCCCCBB@@@@@@@@B>>>@AAA>BAAAA@@4978>>@@888
@ATNG8:03704:03815
GATGGTAGCTCTGCTCTGACTCTCGTACTCATTCGTTTCGGAAGAGACAGGTACGTTAATAGTTAATAGCGTACTTCTTTTTCTTGCTTTCGTGGTATTTCTTGCTAGTTACACTAGCCATCCTTACTGCGCTTCGATTGTGTGCGTACTGCTGTAATATTGTTAACGTGAGTCTTGTAAAACCTTCTTTTTACGTTTACTCTCTTGTTAAAAATCTGAATTCTTCTAGAGTTCCTGATCTTCTGGATATGAGTGACTCGTGCTACCATCGATAACCTCGAGTCT
+
=<BB?BAC@@;=>>=BA>>DCFBBBCB?>>97-3:<:4<?7;7;===<<<495554.46;4557<9999544449398888'44.4677.///74:/55)44399::<=:==<>>==<055::?;@@@AAA@@;?@:;2:>=?BA@A@@@@@??@@>???@CB?B?CCCAA@?>>995599*5;@99999:(:9@BB>B995555.55.5555$59;55169==8;;;665<8<7;;<===9<;@<@@CABABAA@CBBB;;;:@@<:;9?<<<3837;7788//
@ATNG8:03710:03821
GATGGTAGCACGAGTCACTCATATCCAGAAGATCAGGAACTCTAGAAGAATTCAGATTTTTAACACGAGAGTAAACGTAAAAAGAAGGTTTTACAAGACTCACGTTAACAATATTGCAGCAGTACGCACACAATCGAAGCGCAGTAAGGATGGCTAGTGTAACTAGCAAGAATACCACGAAAGCAAGAAAAAGAAGTACGCTATTAACTATTAACGTACCTGTCTCTTCCGAAACGAATGAGTACTGCGTCTCACTCTCGCCTACCATCGATAACCTCGAGTCT
+
BEBB?BBBCCCCBBBCCCCCFCCCC@CBC?CCCC999:?BBDCCDC?CC?C@@?>88879.:@CCCAAABBAA@9>=:;;;;':@<C4::;49DD@CBABECC<::<@CDADCC?BBBBCCBACCCCCCBBB?CCBB>A>>>??@B>A?C@@?@FGCCCBB?BCBAA@@BB=BBB<??B?>7==<7::99:+;>;A<:;ABB??;?=AB>>7;5;>AAA@CCBBAA@9?;???9?CC?BBBBBBBCBBCAAAA???BBBCC?CCC?C::9B??;??BABBC999
@ATNG8:03711:03821
GATGGTAGCGCGACGAGCGTAGACCCAGAAGATCAGGAACTCTAGAAGAATTCAGATTTTTAACACGAGAGTAAACGTAAAAAGAAGGTTTTACAAGACTCACGTTAACAATATTGCAGCAGTACGCACACAATCGAAGCGCAGTAAGGATGGCTAGTGTAACTAGCAAGAATACCACGAAAGCAAGAAAAAGAAGTACGCTATTAACTATTAACGTACCTGTCTCTTCCGAAACGAATGAGTACTATGTAGAGCTCTATACTACCATCGATAACCTCGAGTCT
+
?<<<7<<;555566;;;>C?CBBAE?CBB=@<00//)/399;:;:>9==5858A??BCDC3C?BBAAAA???BB=@A>>;==,==;@29:;&59949<566>>>B@B@BB?BBB?AAABBBBBCCB@@@AA@=BB9968?;66/00*/598;9<=<<<A<?=@?>@@B799@AA@?><;77.332+25555'2:177<<99;:<07/8:8;7<6<;BBB<@??88499948:=4@;;07733:>??@@@@<9=:>=?@>><<<;=///9;;;;7;8==;;:;::
@ATNG8:03713:03829
GATGGTAGCGCACACATAGATACAGTACTCATTCGTTTCGGAAGAGACAGGTACGTTAATAGTTAATAGCGTACTTCTTTTTCTTGCTTTCGTGGTATTCTTGCTAGTTACACTAGCCATCCTTACTGCGCTTCGATTGTGTGCGTACTGCTGCAATATTGTTAACGTGAGTCTTGTAAAACCTTCTTTTTACGTTTACTCTCGTGTTAAAAATCTGAATTCTTCTAGAGTTCCTGATCTTCTGGATAGCGACGCGATATACTACCATCGATAACCTCGAGTCT
+
@9968=;;;==BCCCCBBBCB=B>=B=@><:;89CCD?BB?@6965;;:;49@=AA?C?BAA@=A>;;;?<<;:=.49999$7?;=:>>6556=?@=C?CC?AAEECC@CEDCCCCC@CCC?A?BAECAAAB@BBCB?BBCCEBA@@BBBCCBBB@CCC@@@=@?BAB@@@DCD>BBBBB8@;@;;::::*:AABD>CBBBCCBBBB5;;;;*;AABBADACC@CCCCC@?>@?AABBBB=@@?;?BBBACDCCCBBCBCDCAAA?AAABBBC@C?BABBBCCB
@ATNG8:03716:03832
GATGGTAGGCGTGTGAGAGTCTGCCCAGAAGATCAGGAACTCTAGAAGAATTCAGATTTTAACACGAGAGTAACGTAAAAAGAAGGTTTTACAAGACTCACGTTAACAATATTGCAGCAGTACGCACACAATCGAAGCGCAGTAAGGATGGCTAGTGTAACTAGCAAGAATACCACGAAAGCAAGAAAAGAAGTACGCTATTAACTATTAACGTACCTGTCTCTTCCGAAACGAATGAGTACAATGAGATCTCGTGTGCTACCATCGATAACCTCGAGTCT
+
AB@@<@9;6;@AABA@@BCA@A;;;06DEBCCCB??;@?BCBEDDC?A@=@=>??9999-9<@?@@@@ABB@;><99999'8<8<3999(7<>;>:8;AA???;@<@D6::<9<<>>>AAAAAAA><=<>9>=>@8;;;<<?:85:=A>?;?>>>AA>>:>@BA@@<@>:>A@;>>>AA7<9947666(8<7=???@@???=B<??>>:=:>A:::=AAAA??@:>;?AA9>BB?AA>A888A7;;@@D?>?ABB@=>9:>>6;///<661;;???@??A>
@ATNG8:03721:03226
GATGGTAGGACGAGCGTCTGAGAGGTACTCATTCGTTTCGGAAGAGACAGGTACGTTAATAGTTAATAGCGTACTTCTTTTTCTTGCTTTCGTGGTATTCTTGCTAGTTACACTAGCCATCCTTACTGCGCTTCGATTGTGTGCGTACTGCTGCAATATTGTTAACGTGAGTCTTGTAAAACCTTCTTTTTACGTTTACTCTCGTGTTAAAAATCTGAATTCTTCTAGAGTTCCTGATCTTCTGGTGAGATATGCATGATGCTACCATCGATAACCTCGAGTCT
+
449:8=<A>@;;5<<<<<======?D@AACBB?BCCG?DD?B?CBCCCCG?BABB@?C>@@DC?CABBBB@@@AC=;;<<<*;;49;>>6=<==<@@@;@C@CCA@ADADCCCDDDD?BBB?B@CCCCCCCC?BCCC?BBBBDCBBCCBBBBBCB?BBB?BC?B?CBB::;BBC9;;CCC7@=A>BBCEG5CCBBD9<;AABCB;;;5;;;;*:;;:B=@=AD@CDCBBAA>A>AA@AAA<@;;7<BDCBBCCCDBBCBAA@EED@C;;;@993:>???BC:::
@ATNG8:03724:03225
GATGGTAGGACGAGCGTCTGAGAGGTACTCATTCGTTTCGGAAGAGACAGGTACGTTAATAGTTAATAGCGTACTTCTTTTTCTTGCTTTCGTGGTATTCTTGCTAGTTACACTAGCCATCCTTACTGCGCTTCGATTGTGTGCGTACTGCTGCAATATTGTTAACGTGAGTCTTGTAAAACCTTCTTTTTACGTTTACTCTCGTGTTAAAAATCTGAATTCTTCTAGAGTTCCTGATCTTCTGGGCAGACTCTCACACGCCTACCATCGATACCTCGAGTCT
+
:>BB>A?C?@@ABBBABBFEDCCC?CCCCDBB=ABBB=CC?C?@@@BBAA?ABBA@?@@CBBD?A=BBB@@;;:A<@@CCC2;;79:AA;A;>;7A;B?BC?@A@CCGADCCCCCDD@BBC@C@DC@@9;:C@CCCC>BBCCCBBBCBBBBBBA@=@@@>@DAC>A?@@@BBBB?@AEDF7B5;5;;;;<*;B;;;0;AAAAA;;:>;@>@@0@B??A>@?CC@CDCCCBB@B?BBBBBA?B:;:8;CCBBB@A@CCCBBB@CBB@A;;;>>;939===A:::
@ATNG8:03725:03247
GATGGTAGAGTATCATGTGTATCTCCAGAAGATCAGGAACTCTAGAAGAATTCAGATTTTTTAACACGAGAGTAAACGTAAAAAGAAGGTTTTACAAGACTCACGTTAACATTATTGCAGCAGTACGCACACAATCGAAGCGCAGTAAGGATGGCTAGTGTAACTAGCAAGAATACCACGAAAAGCAAGAAAAAAGAAGTACGCTATTAACTATTAACGTACCTGTCTCTTCCGAAACGAATGAGTACGAGAGAGCACTCGTGTCTACCATCGATAACCTCGAGTCT
+
6===?;6;CCDECCCCBCCCC;;<@=@AC?BBBBBC?C=AAABBCC@DCAD@AA@;;;;;;#97@>>C>>CCDDE?C@;;;;;*5@;A9AAA7ABB?BCCCCA@BB?C79:@;??;?BCCCBBBAAADCCBBB@BA@@=@ABABB@?<@?B;:;;CDDCBBC@CBBBBC?AA;>>C=??9:99+:999999999%0>68///:7<?A:=:;?@B:>:=@CCB?BA;;;CC@C@CBB>BBC?;;;CBBBBBBBBBBBCBBBBBABABB@=@000@AA:616H;;;;;;
@ATNG8:03727:03209
GATGGTAGGTGCACATGAGTGTATCCAGAAGATCAGGAACTCTAGAAGAATTCAGATTTTTAACACGAGAGTAAACGTAAAAAGAAGGTTTTACAAGACTCACGTTAACAATATTGCAGCAGTACGCACACAATCGAAGCGCAGTAAGGATGGCTAGTGTAACTAGCAAGAATACCACGAAAGCAAGAAAAAGAAGTACGCTATTAACTATTAACGTACCTGTCTCTTCCGAAACGAATGAGTACGTGTGACGTACGTGAGCTACCATCGATAACCTCGAGTCT
+
;5@;7;=>?CB==>C@CCCKCCBBC?BBC@CBCAA@=A@D@@ACBA=@@=@?BCCBBBBB2B?BBBCCBBCBBB=BAAADED5BB=A5;;;.;AA<@ACCBBA::8:?BC?BBB?BBBKCCCBCCCFCCC@@=@B@@=A@@?AB??=A@BBC@DBBBBCDC?CCCCCC@AA=AAA=A@???8=>>;:9:9:(9@=AAA==>>>=5;6:;;A;?<??EFF@FBA@AAA<@;@AA<B@@>@BBCCAAABBBBA@@DCBBBCAAABAA=@000@@@;@<BBBBBBBB
@ATNG8:03733:03202
GATGTAGTGTGTCTCTGAGAGTAGTACTCATTCGTTTCGGAAGAGACAGGTACGTTAATAGTTAATAGCGTACTTCTTTTTCTTGCTTTCGTGGTATTCTTGCTAGTCACACTAGCCATCCTTACTGCGCTTCGATTTGTGCGTACTGCTGCAATATTGTTAACGTGAGTCTTGTAAAACCTTCTTTTTACGTTTACTCTCGTGTTAAAAATCTGAATTCTTCTAGAGTTCCTGATCTTCTGGTATGACTAGTGTACTACTACCATCGATAACCTCGAGTCT
+
DCA;;@>CCCCCCCCCCCBCBBBDCCCDCAA>ABCC>CC@C?BBBCCCCDBBBCC@D?CBCB?C@CBCCCCCBD@;;;;;*4>6<?=D=B@CC9:6C?BCACCBCCA;;;BCABBB@CCD@C?BBBCBCCC@BBCCC>CCAA??@CDE??@@A?BBBGFG?B@BBBBBBCBC?BBCBB:C?D>BBBBB3CCCCB>BBBBBCDCCD@DCCC5BBBBC?B?BB@C@@@CCC@C?AAACCC@99;ACBBBBBBBCCCCCBBBDDCC@B:;:A@?9?=@AA>>>>>
@ATNG8:03734:03227
GATGGTAGATATATGCACGCTCTACCAGAAGATCAGGAACTCTAGAAGAATTCAGATTTTTAACACGAGAGTAAACGTAAAAAGAAGGTTTTACAAGACTCACGTTAACAATATTGCAGCAGTACGCACACAATCGAAGCGCAGTAAGGATGGCTAGTGTAACTAGCAAGAATACCACGAAAAGCAAGAAAAAAGAAGTACGCTATTAACTATTAACGTACCTGTCTCTTCCGAAACGAATGAGTACTGTATCTATGTGTGCGCTACCATCGATAACCTCGAGTCT
+
BDCC@DDBBBCBBCCCDCDCB@?;;8;BC@BB@@@D?D?BBBBBCB?BB?D@AAACCDFF2D=@@BAABBBBAA9=6;;@AA,AC?C?BBB9BCCACGCCBBA??<A@CC@CBB?CBCBDBBCCEEBBBCCC?CAAB?BBAA???B=@?B?@>@CCCCDDB??AABBB@BB=@>?2999999*9<<9998999%0>;:///99@@@<?<@A>>:><@ACEE?BBACBAA>@=@@@9A??>@BACCB@@?BBBBAAABBBBAAA??==:>@??BBB<A<@@@@@>>=
@ATNG8:03738:03215
GATGGTAGTGTGTCTCTGAGAGTAGTACTCATTCGTTTCGGAAGAGACAGGTACGTTAATAGTTAATAGCGTACTTCTTTTTCTTGCTTTCGTGGTATTCTTGCTAGTTACACTAGCCATCCTTACTGCGCTTCGATTGTGTGCGTACTGCTGCAATATTGTTAACGTGAGTCTTGTAAAACCTTCTTTTTACGTTTACTCTCGTGTTAAAAATCTGAATTCTTCTAGAGTTCCTGATCTTCTGGAGATACACATGATACTCTACCATCGATAACCTCGAGTCT
+
@?BA=ACBCBCCCCCCCCCBCBBBBBCBAAAB@AAAE=BB:;:;AIDGFE@CBB;;798@@@B<B?A@@AA00/?<===<<(//)4::<4<<==166>8<B?BA@ABI@DCCCCDCC?BBB?B@CCAABB@@<@ABA?BAAABA@@BBBBBBCCC@AA@@DD@D>@@BBBBECC?B;;;;.;=C=;;;;;*;CABB8;;BBBC;;;B@DCCC5BA@BC@B>BC?@@@@@AB?BACBBCBB=@@B?BCCBDFCCBBBCCCC@@?@?=?000AAA=C?AABBCCAA
@ATNG8:03742:03230
GATGGTAGATATATGCACGCTCTACCAGAAGATCAGGAACTCTAGAAGAATTCAGATTTTTAACACGAGAGTAAACGTAAAAAGAAGGTTTTACAAGACTCACGTTAACAATATTGCAGCAGTACGCACACAATCGAAGCGCAGTAAGGATGGCTAGTGTAACTAGCAAGAATACCACGAAAAGCAAGAAAAAAGAAGTACGCTATTAACTATTAACGTACCTGTCTCTTCCGAAACGAATGAGTACTACTCTCAGAGACACACTACCATCGATAACCTCGAGTCT
+
;6=B;DBBCB=@@B?;;;545:::<7:;>:<9///:)/)//;9:@B;??8>999333333$34;::ABB>>>@@70.0;>>:'//)4.555&555.5=><===9;59;:;29?>7?CCCCCCCCCCBBBBA@<AA;<5;@@ABCBB@EAHCB@DBBBAAAC@BBCC:97:?9<??/788888*9878?ABBBB(A@=@==8><>=86968899)/)/9@00-;@@?@@B:=378;5;7714:==9??@??@A>>>A@@?>>=?=;:;;:65588A=A=:89737--
@ATNG8:03743:03243
GATGGTAGTATCTGCACACTCTGTCCAGAAGATCAGGAACTCTAGAAGAATTCAGATTTTTAACACGAGAGTAAACGTAAAAAGAAGGTTTTACAAGACTCACGTTAACAATATTGCAGCAGTACGCACACAATCGAAGCGCAGTAAGGATGGCTAGTGTAACTAGCAAGAATACCACGAAAGCAAGAAAAAAGAAGTACGCTATTAACTATTAACGTACCTGTCTCTTCCGAAACGAATGAGTACTACTCTCAGAGACACACTACCATCGATAACCTCGAGTCT
+
BACC:C>CCCCCCCBIIDCCCCCCC@CCB@CC@@@B?B?BACBCBB?BC?C@BA@=????1?@CCCBBBCD>><3;==???@0@@=A5;;;.;CDABDBBCCCCD?C?CC?BAB>A@AABDCCCEDDDBBBB?DCBB?B@@@@??B9>;@@@=AFCCCCCC?ACCAA@@BB??>?9<<998+9>>;@AABBB)BD??988@??@@<@;@@AK<?<?@CBB@BCBBBCD@B@BBA<A??=@EBBBCCCBBAAABBCCCBAA>A===>;>:::???;><>@@CB===
@ATNG8:03745:03222
GATGGTAGGCACTGCGCACACATCCCAGAAGATCAGGAACTCTAGAAGAATTCAGATTTTTAACACGAGAGTAAAACGTAAAAAGAAGGTTTTACAAGACTCACGTTAACAATATTGCAGCAGTACGCACACAATCGAAGCGCAGTAAGGATGGCTAGTGTAACTAGCAAGAATACCACGAAAGCAAGAAAAAGAAGTACGCCTATTAACTTATTAACGTACCTGTCTCTTCCGAAACGAATGAGTACTGTACTATGTGTGCGCTACCATCGATAACCTCGAGTCT
+
0//;7///69;;565:55555555909;<7<00/<<4:6::999//)/;1748<;;;<<<):4::8???@>9888(7<;:955$5;7:6<<<.///8<::;BA@::5:4548<<<9555;>==;;;<:9770.(----(0077;;::7<8::94999;?=:<488;;;;43303:96<;855,522,25=;=(22,256655/55:/505837727065444.4::99:;-3379913771;88:;==<B=BBB:799786<=><8=59222222,24>;;=?967
@ATNG8:03747:03205
GATGGTAGGCGTGTGAGAGTCTGCCCAGAAGATCAGGAACTCTAGAAGAATTCTGATTTTTAACACGAGAGTAAACGTAAAAAGAAGGTTTTACAAGACTTCACGTTATCAATATTGCAGCAGTACGCACACAATCGAAGCGCAGTAAGGATGGCTAGTGTAACTAGCAAGAATACCACGAAAAGCAAGAAAAAGAAGTACGCTATTTAACTATTAACGTACCTGTCTCTTCCGAAACGAATGAGTACGTGTGCGACGTGTCTCCTACCATGATAACCTCGAGTCT
+
5=9><>4;599;@<BABABAAACC@8>CJ@CCCDBB>?>@CDDCBC@CC?C?@>>;;;;;*<=ABBBB;;9@?D=A999DEE1BC?B:?>>.8:?9?;?=8<<8//(///94/33-38889:<=??@@AA@@B?:::A?BB???BBB>B?AAA>ABBBBBBB@BCBBBB?BB?@CC6<<999:(7;959=<<<,//)/555:79787(/5////*/699>@><?@?:;;=:=5;7;1900,0//9/733333339:::::855<8==@:@>>=781818::=>??>
@ATNG8:03749:03246
GATGGTAGCTATACGTATATCTATGTACTCATTCGTTTCGGAAGAGACAGGTACGTTAATAGTTAATAGCGTACTTCTTTTTCTTGCTTCGTGGTATTCTTGCTAGTTACACTAGCCATCCTTACTGCGCTTCGATTGTGTGCGTACTGCTGCAATATTGTTAACGTGAGTCTTGTAAAACCTTCTTTTTACGTTTACTCTCGTGTAAAAATTCTGAATTTCTTCTAGAGTCCTGATCTTTCTGGTATGACTAGTGTACTACTACCATCGATAAACCTCGAGTCT
+
48:93;;===??>=>96:AA?CCCCCCD;:;EA000@600+0+/<9/45<8<BBBB?C?BD::79>@?BBA?;77133333$376733,3333498848C537A;;>>=?998::=078>>D>DAA888;:;>@@A:======>???>>;:::;4:8:9<<6<9;88///966156778,78>8;<===+=@;;;1:78997=6666;;;,----/:(--(/:3///775773;555898*/-606--/88:;<<;<<;<<<:;;<??<67---)-)----3667
@ATNG8:03752:03235
GATGGTAGCGAGCGAGTGTGTATACCAGAAGATCAGGAACTCTAGAAGAATTCAGATTTTTAACACGAGAGTAAACGTAAAAAGAAGGTTTTACAAGACTCACGTTAACAATATTGCAGCAGTACGCACACAATCGAAGCGCAGTAAGGATGGCTAGTGTAACTAGCAAGAATACCACGAAAGCAAGAAAAAAGAAGTACGCTATTAACTATTAACGGACCTGTCTCTTCCGAAACGAATGAGTACAGAGAGTACGATATGTCTACCATCGATAACCTCGAGTCT
+
A;:;:=<=B@A?===<<<=BBBBBB@@@?=>==<99.4.438;9<@<9949:@@BBBDDD1B?ABBBCBB=CBD>DBBBBBC2BC?C@BBB9A@C=;;54:9://)/69;6;;B555??BBBBBBAAAICCD@@@@@5:;9:??@A>A=A;;8:A@@@B<A9?::?@A?BC@BB@9=;///)///5;;;;;;&;;<?377?99<@;@;;;;@3806?5;;8=>;;;>>8=:=BD7=896///.57533575==AAAA@<;;@??;;6;===<;;5;5;;=BAA@=
@ATNG8:03754:03216
GATGGTAGTGCGTGAGAGAGAGACCCAGAAGATCAGGAACTCTAGAAGAATTCAGATTTTTAACACGAGAGTAAACGTAAAAAGAAGGTTTTACAAGACTCACGTTAACAATATTGCAGCAGTACGCACACAATCGAAGCGCAGTAAGGATGGCTAGTGTAACTAGCAAGAATACCACGAAAGCAAGAAAAAAGAAGTACGCTATTAACTATTAACGTACCTGTCTCTTCCGAAACGAATGAGTACTATAGACTATCTGAGACTACCATCGATAACCTCGAGTCT
+
A/969>==BDCBBAADBCCBCCCCC=BBB@BCCC9::;@CBBBBCC?AB?B@CB???DDE3B???>ACA@:98?9>>AAAAA0>C=@5;;;.;AB>B<;;CCCDD@C@@@>@CC@CBAABCCCFFDCCBBBB@BBBB@BBA@A?983;=A@@<@BBAABBBGAABCBB?@@=?EC?AA899+7;;5;<<<==&:>9>998B@@@A<B:==;;5;:=>B@A>@BBBBCB@C?BCB>BCC@BBAABBDBBBCCCCACDBBBBBAACED@B999AAA?B>BDCCB999
@ATNG8:03760:03232
GATGGTAGTGTCATATGAGAGTGTGTACTCATTCGTTTCGGAAGAGACAGGTACTTTAATAGTTAATAGCGTACTTCTTTTTCTTGCTTTCGTGGTATTCTTGCTAGTTACACTAGCCATCCTTACTGCGCTTCGATTGTGTGCGTACTGCTGCAATATTTGTTAACGTGAGTCTTTGTAAAAACCCTTCTTTTTTACGTTTTACTCTCGTGTTAAAAATCTGAATTTCTTCTAGAGTCCTGATCTTCTTGGAGATACACATGATCTCTACCATTCCGATA
+
;444.4;;:;6==>>@@>?>>>===;;;<<>>255:<0997<7;;;<?@A695:>:4<294<=0525<=@@AB<A>ADDCD1AA>ABBH>ABBD@?@>===4:9@A@A>AABBAABC:::AAF?A>>;;:;:8=8670677==9<;99=<<<;;:88568,6:9C:;;;=;85222'222222$22'2167====%=899;;+6222668:7:1////$....6(..)29422299888267.--2,--).4779=A>9:9:999755533(..(-,22--
@ATNG8:03762:03203
GATGGTAGACATATCGTACTCTCTTTACTCATTCGTTTCGGAAGAGACAGGTACGTTAATAGTTAATAGCGAACTTCTTTTTCTTGCTTTCGTGGTATTCTTACTAGTTACACTAGCCATCCTTACTGCGCTTCGATTGTGTGCGTACTGCTGCAATATTGTTAACATGAGTCTTGTAAAACCTTCTTTTTACGTTTACTCTCGTGTTAAAAATCTGAATTCTTCTAGAGTTCCTGATCTTCTGGGCTGCGCTGATATGCGCTACCCATGATAACCTCGACTCT
+
;;CC:=BCDCCAAACB>@9;::66=6=>BBCD?@@CC=@@=@=ABBBBCBABBBAA?A?BA@@=A=?ABBCC7A=6;<=>?+;;7??:>5<ABC?BBD?CC@CBD@AA@CCBA@@@B?BBB?B>@???CEBB?CBBC@CCABABBBBDCDBB???;?<<679364<<::8A?87259=9<.>3;7;;AAA/89---)------8558;CAA=*;8555052885:::=76626,22555;04445.----736687><;55/9565.//-779(-(-66,,,2-
@ATNG8:03763:03204
GATGGTAGGTGGCACATGAGTGTATCCAGAAGATCAGGAACTCTAGAAGAATTCAGATTTTTAACACGAGAGTAAACGTAAAAAGAAGGTTTTACAAGACTCACGTTAACAATATTGCAGCAGTTCGCACACAATCGAAGCGCAGTAAGGATGGCTAGTGTAACTAGCAAGAAATACCACGAAGCAAGAAAAAGAAGTACACTATTAACTATTAACGTACCTGTCTCTTCCGAAACGATGAGTACGTGTGCGACGTGTCTCCTACCAATGATACCTCGAGTCTA
+
95::577>:0/)/;:9;;;;>?999:.94<5<;966<8<.5499444.59494:556<@@@+?<==><==;695<2;565<<<*;;8<.544&444.4<<555<?>6<80/*0=;9;@?=@ABB?BBBGGBAB@BBAB>B;;;@@;;6:89858<@>B?:>B4>:::<>9777(39868;//(/6608>>==+?;8:/0/66678487<===7=7;ABB@>B?798;<1/)/39-3..---6-...8::859:;;:====:69;;)/)/7757765857757//
@ATNG8:03765:03204
GATGGTAGTATATCGCGTCGCTATCCAGAAGATCAGGAACTCTAGAAGAATTCAGATTTTTAACACGAGAGTAAACGTAAAAAGAAGGTTTTACAAGACTCACGTTAACAATATTGCAGCAGTACGCACACAATCGAAGCGCAGTAAGGATGGCTAGTGTAACTAGCAAGAATACCACGAAAGCAAGAAAAAAGAAGTACGCTATTAACTACTAACGTACCTGTCTCTTCCAAACGAATGAGTACTACTCTCAGAGACACACTACCATCGAATAACCTCGAGTCT
+
?;CE@DCCCBBCBDIFCCBBAB@BC=?@@@A@ADCC@C@CDDCBBC?BB>A?A@@9:9::'9<AABCCEB:97?973;9999'9@<@.99949CB?B@@@@AAAB<@=@B?BBC?DCGCDCCBCCC@@@BBB?AAAA?B???AC::5;?@@@=?AAAB????CBBBBB7::?????BBAAB=>981788888%8=9;878>>@BA=A7;;?BAA=A?BBA?AABCDAB>A>AB=CAB?BBBBCBCBBBCCCBBBA999<=<=?=<69:;//)/9595:==AA?>=
@ATNG8:03769:03215
GATGGTAGCTATACGTATATCTATGTACTCATTCGTTTCGGAAGAGACAGGTACGTTAATAGTTAATAGCGTACTTCTTTTTCTTGCTTTCGTGTTATTCTTGCTAGTTACACTAGCCATCCTTACTGCGCTTCGATTGTGTGCGTACTGCTGCAATATTGTTAACGTGAGTCTTGTAAAACCTTCTTTTTACGTTTACTCTCGTGTTAAAAATCTGAATTCTTCTAGAGTTCCTGATCTTCTGGAGATATCATCAGCGAGCTACCATCGATAACTCGAGTCT
+
BBCD@BBBBCBCCDCCCCCCCCCCBBBBBCCC@BCDD>AA=B@CBBBCCC?BBBBB@D?BABB?B>ABCCBBBAA??<<<;,<@=A?@B<@?>871:929@=??>>?A>BBB?@@>?;@@@:=:>AA>;<<A=BA??;@@AA===A?@?AC>==>8<==:>>:>=AAAAB@@@@=>>>@@5@:>:>@CBC/B@>>>9>>>>AAAA??;AAAB/A<<<C<A<AA<AAAAAAA;@<@@@@??<?>@<=>=@@@@?C>>A>CDB??993:666888,//<==9993
@ATNG8:03727:03257
GATGGTAGACACGTGTGCTCTCTCGTACTCATTCTTTTCGGAAGAGACATGTACGTTAATAGTTAATAGCGTACTTCTTTTTCTTGCTTTCGTGGTTATTCTTGCTAGTTACTACTAGCCATCCTTACTGCGCTTCGATTGTGTGCGTACTGCTGCAATATTGTTAACGTGAGTCTTGTAAACCTTCTTTTTACGTTTACTTCTTCGTGTTAAAAATCTGAATTCTTCTAGAGTTCCTGATCTTCTGGTATGACTAGTGTACTACTACCATCGATAACCTCGAGTCT
+
;;44.44455////////:;:7555994559934444&4<4;6;<:99=9554999.5.5<<<7>9<56////::4/////$/96;97739///6<6<<8:=7;;=;995:55554444.4447;7<=>><<<<99;55069<99?999995<<<=8555439;:>7:=::>::99.4444)47;744949$44444)4/-(--(-----(-888)<655:.5.5<9999;7/-(-(--,,,60,-/)//45999:55555;:<@;;?=999==:9299=@@CBBBB
@ATNG8:03727:03260
GATGGTAGGTGCACATGAGTGTATCCAGAAGATCAGGAACTCTAGAAGAATTCAGATTTTTAACACGAGAGTAAACGTAAAAAGAAGGTTTTACAAGACTCACGTTAACAATATTGCAGCAGTACGCACACAATCGAAGCGCAGTAAGGATGGCTAGTGTAACTAGCAAGAATACCACGAAAAGCAAAAAAAGAAGTACGCTATTAACTATTAACGTACCTGTCTCTTCCGAAACGAATGTGTACCTCTCAGACGCTCGTCCTACCATCGATAACCTCGAGTCT
+
B>BB??;B:CBCCCCDBCCCCBCBC@BBBABBA@@C@C@CBBBCBB?BC@C@CCBBBDDD3D=BCCGABBBBCD>C@@@@@@0@A?C=AAA9AAB?BBBA@@>00-0<@@=C@C>>?BCCCDBDGGDD@@@C?CBAB?BBBB@@@B<A=@997:CBCBBCB@BBBABB@CC@>>>8<<9999+990=====#;;5;0//:95:=>B>@>;;1816>?AB<CC??@@@<=9=<;66//)/----/.38999@==568=;;;B;@@B<A;;;>;:5;8<;=<>=<=
@ATNG8:03739:03266
GATGGTAGGACGAGCGTCTGAGAGGTACTCATTCGTTTCGGAAGAGACAGGTACGTTAATAGTTAATAGCGTACTTCTTTTTCTTGCTTTCGTGGTATTCTTGCTAGTTACACTAGCCATCCTTACTGCGCTTCGATTGTGTGCGTACTGCTGCAATATTGTTAACGTGAGTCTTGTAAAAACCTTCTTTTTACGTTTACTCTCGTGTTAAAAATCTGAATTCTTCTAGAGTTCCTGATCTTCTGGATACACTCATGGCACCTACCATCGATACCTCGAGTCT
+
9/00:=?>?B666>=====655:>;955;<<@=BB==5??;;:A@ABB;;2:?95524.4;//)/)/77;=554;344444$44.4///)////)/9<7<@466<<=><>CCF@@@@699B<@<ACBBBBBB?BA@@<A;;;BA@A@;;;>>=::4:@@=AB?B<@>A@?>@@B;=99999'9<B9:::::*5@@AD=A@>???995<.5555$59956257=<35:9994;5:5::9:8<8<9949AABC@@?99:;>=<4::@;@90000003=9:;<554
@ATNG8:03739:03272
GATGGTAGTGTCATATGAGAGTGTGTACTCATTCGTTTCGGAAGAGACAGGTACGTTAATAGTTAATAGCGTACTTCTTTTTCTTGCTTTCGTGGTATTCTTGCTAGTTACACTAGCCATCCTTACTGCGCTTCGATTGTGTGCGTACTGCTGCAATATTGTTAACGTGAGTCTTGTAAAACCTTCTTTTTACGTTTACTCTCGTGTTAAAAATCTGAATTCTTCTAGAGTTCCTGATCTTCTGGGTCTCTCTCTCACGCACTACCATCGATAACCTCGAGTCT
+
BBCDACCCBBBBCCCCCCDDBBBDCBA@@B997:A@C=DC@C@CCCECCC?CCCCC?C?CCBB?B=CDDD???BB?BADCD1BB=@ACD=CBBC?CBB?BC<AACCCC@CBBCCCDD@DCC?B?BBBBBBCCADDCC?@@CBBBCCCCCCCCBCC@CCC@CC?B?BBCBBCCCB=A>>>>7=:?:::9:9*;CAAC=A@CBBBCCCC@CIDE3CCCCEBD@CC@CCCCCAA>A@AAACCD?BBBB>BBCCCBBBCBCABCCBBBC?B?@@B@@<?=@ACBBAA?
@ATNG8:03744:03250
GATGGTAGCTCTGCTCTGACTCTCGTACTCATTCGTTTCGGAAGAGACAGGTACGTTAATAGTTAATAGCGTACTTCTTTTTTCTTGCTTTCGTGGTATTCTTGCTAACACTAGCCATCCTTACTGCGCTTCGATTGTGTGCGTACTGCTGCAATATTGTTAACGTGAGTCTTGTAAAACCTTCTTTTTACGTTTACTCTCGTGTTAAAAAATCTGAATTCTTCTAGAGTTCCTGATCTTCTGGATACACTCATGTGCACCTACCATCGATAACCTCGAGTCT
+
BCCD?BBBBCDCCCBBBCBBCCB@@@EDB@A?;?:;;0;A5;79ABCECB@BCCBB@BADBDC>A=@@@ADDCCC@@A??>>&=?8@;;;0::;@6>;<=;?<?BBBABBBBBCC>@@C@D@BBBCAAAD=BB9859AAA@ABAABABABBB>9D;;8;C>B>BCCCCDEED@CCBCC9B@A=;;;;;*;C;;;0;@@@AAA?>@4;;;;;%;?=BB@B@BB@CBBBBBB?B@BBBBBB?BBB@CDDBBBBCC???BCFG?AB@:?000=00*09>AABBBBB
@ATNG8:03745:03264
GATGGTAGTGATACAGATCAGACACCAGAAGATCAGGAACTCTAGAAGAATTCAGATTTTTAACACGAGAGTAAACGTAAAAAGAAGGTTTACAAGACTCACGTTAACAATATTGCAGCAGTACGCACACAATCGAAGCGCAGTAAGGATGGCTAGTGTAACTAGCAAGAATACCACGAAAGCAAGAAAAAAGAAAGTACGCTATTAACTATTAACGTACCTGTCTCTTCCGAAACGAATGAGTACTATGTAGAGCTCTATACTACATCGATAACCTCGAGTCT
+
;5:=7;@@;95;=<;<;?<<55/77)///)/77;;:2589=>A>=>?CC8B@A@@87333$3168///;99=@@/3245555$5:49.55)5556;>=B55444.4.4:5:::7::<=@@>CCC@A666?>2;7//)///559//)-0--/)/77:;/558=554:=4=;,0/9)/////)0/71755555#522'277787222+2-2255/55:6??;<???;?A@<>6877*333133378;;888;7333332222555552..3...8282/5565559
@ATNG8:03747:03296
GATAGTGTCAGTGCGCGTCGTCCAGAAGATCAGGAACTCTAGAAGAATTCAGATTTTTAACACGAGAGTAAACGTAAAAAGAAGGTTTTACAAGACTCACGTTAACAATATTGCAGCATTACGCACACAATCGAAGCGCAGTAAGGATGGCTAGTGTAACTAGCAAGAATACCACGAAAGCAAGAAAAAGAAGTACGCTATTAACTATTACGTACCTGTCTCTTCCGAAACGAATGAGTACGTGTGACGTACGTGAGCTACCATCGATAACCTCGAGTCT
+
449:99@B;;:@>@9=555;:<=BEDAC@@AEC?C@BBBBCCC?BB=?=@A?@?DDD3D?B?@@BB@@@@@7000<<<<,<=8=2999*9>==B@@@CFCBB@B?A@=A@@;?@@?A;;6:BBAAAB:;7:CCC@BBBBBCAB8:8:BA?DCCCBB??;?BA@??;>A=@@A>@@@AA9<<<699998'78389:344=>>?C<=>BB?BAAA@@<?998>;;69;:<<0:9938>A@@?BB878@AAABBBBA@@@99/616////;;6;6:;9?=<9<
@ATNG8:03748:03285
GATGGTAGTGTCATATGAGAGTGTGTACTCATTCGTTTCGAAGAGACAGGTACGTTAATAGTTAATAGCGTACTTCTTTTTCTTGCTTTCGTGGTATTCTTGCTAGTTACACTAGCCATCCTTACTGCGCTTCGATTGTGTGCGTACTGCTGCAATATTGTTAACGTGAGTCTTGTAAAACCTTCTTTTTACGTTTACTCTCGTGTTAAAAATCTGAATTCTTCTAGAGTTCCTGATCTTCTGGGATGTGTGCGCAGTGCCTACCATCGATAACCTCGAGTCT
+
BBBB>A=CCBCBCDCCCCCBCCCCCBBBCB99;:CBD>C@A?BCICGCC@CDB@@?A@BBA@8:8;CCCBBBDD=?@@??0@C@CCDD=CCCE@BBB?BE?BACFDC@CDDCCCCC?CDD?C?DDCDAAAC@BCCD>@@CBBBCCCBBCCCBAA?BCB@BB?C@CCBBBEBBB?A>===3=9>;:;:::*;A??@;@@BBBCFCCB?BBBB0AAABCFJ?BA@BBCCBBB?B@BBBBBB@BBBB=A:;:BCBBBCCBBACACBB@BAAAA@@<@<@CBBBBBB
@ATNG8:03750:03250
GATGGTAGATACTCGCTGATACACCCAGAAGATCAGGAACATCTAGAAGAATTCAGATTTTTAACAACGAGAGTTAAACGTAAAAAAGAAGGTTTTACAAGACTCACGTTAACAATATTGCAGCAGTACGCACACAATCGAAGCGCAGTAAGGATGGCTAGTGTAACTAGCAAGAATACCACGAAAAGCAAGAAAAAGAAGTACGCTATTAACTATTAACGTACCTGTCTCTTCCGAAATGAATGAGTACTACCACACTACCATCGATAACCTCGAGTCT
+
//<=056<55599=566<;;;666>4<97)///-88381-//////649:5:59;888::9'9133,3/688//*/:19///7777$55.5.5::&55955549444//)-3--(---(-6//5<<<<<699BCCD?BA9979@A78899(-(---(-88///982889;:=8?>388=38<7777&556-78899)7=1556>9555=7;4;8:9:>8:9?:929==<>:@?B8<AA38494;;>>><=?@?>ABBBBBB?A???A?@4:49A=>??99
@ATNG8:03750:03290
GATGGTAGCGCACACATAGATACAGTACTCATTCGTTTCGGAAGAGACAGGTACGTTAATAGTTAATAGTCGTACTTCTTTTTCTTGCTTTCTGTGGTATTCTTGCTAGTTACACTAGCCATCCTTACTGCGCTTCGATTGTGTGCGTACTGCTGCAATATTGTTAACGTGAGTCTTGTAAAACCTTCTTTTTACGTTTACTCTCGTGTTAAAAATCTGAATTCTTCTAGAGTTCCTAGATCTTCTGGCTCTCGTAGACAGATACTACCATCGATAACCTCGAGTCT
+
777727/4456=>>>;;;;;;:::9;<554::53/07.7;)/)/<:9:BB??9944.4.4::<./)/////77744.48888'8A493::15559=489:4997:88;35.555;9;>:4:00)/3:77;56696>996155>;AAC999ABBCCCC?BBA>>>=A=000??A@BB?B???>0>*0)/07;7'/0<<?7AA=A>>00//)/:::$/665<8<169=@666<;;)/)////7//)/;;49955555<<===>:::;8446>0-----(-066/33:88
@ATNG8:03754:03289
GATGGTAGGCGTGTGAGAGTCTGCCCAGAAGATCAGGAACTCTAGAAGAATTCAGAATTTTTAACACGAGAGTAAACGTAAAAAGAAGGTTTACAAGACTCACGTTAACAATATTGCAGCAGTACGCACACAATCGAAGCGCAGTAAGGATGGCTAGTGTAACTAGCAAGAATACCACGAAAAGCAAGAAAAAGAAGTACGCTATTAACTATTAACGTACCTGTCTCTTCCGAAACGAATGAGTACCTCTCAGACGCTCGTCCTACCATCGATAACCTCGAGTCT
+
A=>@<A;<8<0//://;@BBBGCEE=CCC@HCCC@@=@>AABAABB@BD@C@BBCC?A@AA1?<?BBAAABBBBB=B>>>AAA2@@;@39:29?A=A?@??==;;4;:==8===8==;;;>>>;;;@===??=?C@@<>>>;66//)/776;5;===@@;;7;?>?BB>A><??B<==6788(8<<7;?===/78-6999<==;;6;;@>??8<666///9===36//,/9=>>2=:99:@<<///7666=AA@;;;>@@AA>;;;:=888==<18198/;99//
@ATNG8:03756:03299
GATGGTAGCTCTGCTCTGACTCTCGTACTCATTCGTTTCGGAAGAGACAGGTACGTTAATAGTTAATAGCGTACTTCTTTTTCTTGCTTTCGTGGTATTCTTGCTAGTTACACTAGCCATCCTTACTGCGCTTCGATTGTGTGCGTACTGCTGCAATATTGTTAACGTGAGTCTTGTAAAACCTTCTTTTTACGTTTACTCTCGTGTTAAAAATCTGAATTCTTCTAGAGTTCCTGATCTTCTGGGTCTACGCTCGTCGCGCTACCATCGATAACCTCGAGTCT
+
ACBB?BCCBCCBCBBCCCCBBBBCCCCCBABB@BAAA>AD@C?CCDDECC?DABAC@C?CAAA?C@CBBBBBCCC@BBBBB1A@=@ABB<BBCB?BBB>BD;;;BDCC?CCCCCCBB?BDD?B?CCBBBBBD?CCCD<ABCCCBBADCCCCBB??9@::6:B?A>AACCBCCDC@BBCDF<D?B?BB@BB5BCCCD=CECCCECCCC@CCDC5CBBBB?B@CC?CCCCCBB?B?AAADCC@CABB<CA@@CBBCCBBBCAAABCF@B898BBB?@>BBB?@@BB
@ATNG8:03757:03255
GATGGTAGAGTATCATGTGTATCTCCAGAAGATCAGGAACTCTAGAAGAATTCAGATTTTTAACACGAGAGTAAACGTAAAAAGAAGGTTTTGCAAGACTCACGTTAACAATATTGCAGCAGTACGCACACAATCGAAGCGCAGTAAGGATGGCTAGTGTAACTAGCAAGAATACCACGAAAGCAAGAAAAAAGAAGTACGCTATTAACTATTAACGTACCTGTCTCTTCCGAAACGAATGAGTACTACTCTCAGAGACACACTAATCGATAACCTCGAGTCT
+
BCCC?CCCBCCCCCCCBBCCECCBB?CBB@CBBBCB?B?ABDCCBC@BC>A>BCCCCCCC1CACCCCBBCDBBB>BBBBBCC1BD@D>AAA9ABB@BACCCCB@@<@>BC@B@B?ABBBCCCBBCEECBBBC?CDCC?B@A@@?@B=@=@??<@BBCBCCC?BABBBB>BB>BB@8;;777):==;==>???';@<=00/;;@AB:>:>AAA7;7;AC9:9;BBBBCC@B?BBB=B:;:;BBBBBBBBBBBBAACBBBBBBBBBB>BB@@=A:?<=A@@>==>
@ATNG8:03763:03262
GATGGTAGTGATACAGATCAGACACCAGAAGATCAGGAACTCTAGAAGAATTCAGATTTTTAACACGAGAGTAAACGTAAAAAGAAGGTTTTACAAGACTCACGTTAACAATATTGCAGCAGTACGCACACAATCGAAGCGCAGTAAGGATGGCTAGTGTAACTAGCAAGAATACCACGAAAAGCAAGAAAAAAGAAGTACGCTATTAACTATTAACGTACCTGTCTCTTCCGAAACGAATGAGTACAGAGAGTACGATATGTCTACCATCGAATCCTCTTAGTCT
+
BBBB@CAA@CCCCCBBBCBCCDDAB?BBB?BCCC??=??BBBBBBB?BB?B>BBBCCCCB+=6AA@A@@ABCCC>A>CCCCC1@@;@2:9:4:ED@ABA@CCCBB?C@BB?BCC<@?BBBCCCDBCCCCCCD@DCBB@ABB@@@@B=@<A??=@D?@>BBB@BBAAAB>BB>A@?:=>8988*9<<8976778%8@:>868@ABAA;?<?@AA:=:>@BBB@BCBBAAA=@=A??8@997:BBBBCCCCBBBBBBBBCBB@?@B==?;?A?@@:@A;>>==@@:::
@ATNG8:03764:03267
GATGGTAGATACTCGCTGATACACCCAGAAGATCAGGAACTCTAGAAGAATTCAGATTTTTAACACGAGAGTAAACGTAAAAAGAAGGTTTTACAAGACTCACGTTAACAATATTGCAGCAGTACGCACACAATCGAAGCGCAGTAAGGATGGCTAGTGTAACTAGCAAGAATACCACGAAAGCAAGAAAAAAGAAGTACGCTATTAACTATTAACGTACCTGTCTCTTCCGAAACGAATGAGTACTGTATCTATGTGTGCGCTACCATCGATAACCTCGAGTCT
+
BCBCACDDCCCCC;:;BBB@@@BBB=BBEACBBB@?9?<@@AACCC?CC?C@BBB@AAAA3B?BBB@@@@000:365>@@@A0CC?B;AAA7ABC?::;ADDDDC@C@CC?BAC>AA@@ACCDCCCBAABCCAD@??<?ABACCA@<A=AAA?BBBBDDCC@BBBBBC?CC?CCD>??:::,8<84889888%8>9>888@@BBC=C<AAAA<A=@@CAA>@BAACBB>?>??>8?00,0@@GGCBBBBBBB999BBBBBB@@@@@<@;;;??@<@<>>>AA;;;
@ATNG8:03768:03292
GATGGTAGTATCTGTCTACGAGAGCCATAAGATCAGGAACTCTAGAAGAATTCAGATTTTTAACACGAGAGTAAACGTAAAAAGAAGGTTTTACAAGACTCACGTTAACATTATTGCAGCAGTACGCACACAATCGAAGCGCAGTAAGGATGGCTAGTGTAACTAGCAAGAATACCACGAAAGCAAGAAAAAAGAAGTACGCTATTAACTATTACGTACCTGTCTCTTCCGAAACGAATGAGTACACATCGTCGTGTCGTGCTACCATCGATAACCTCGAGTCT
+
BBCC@CBBBB?AAACAACCCDDDCB?BBBACA???A=A=AABBBBB@BB?B?BBCCACCC2C?AA@ECF@:957.55?ABCC5BA<B2:::&0<=900//99<=B>A>A@?>AC=AABBCBBBCDDDAAACB?CCBB>AABBBBBB?B?B??=?BBBBCBB?BBBCBB?BB?BDF?B@===4;;;8888888%8<8=;;;ABADD<A9=>??<??@BBC?BBCCBBB@B?BCB=B??=?BBBBCCBBBBBBABBBB???AAABBB?B??@BBD>A>ACDAA=::
@ATNG8:03721:03312
GATGGTAGTATATCGCGTCGCTATCCAGAAGATCAGGAACTCTAGAAGAATTCAGATTTTTAACACGAGAGTAAACGTAAGAAGAAGGTTTTACAAGACTCACGTTAACAATATTGCAGCAGTACGCACACAATCGAAGCGCAGTAAGGATGGCTAGTGTAACTAGCAAGAATACCACGAAAGCAAGAAAAAAGAAGTACGCTATTAACTATTAACGTACCTGTCTCTTCCGAAACGAATGAGTACATAGATATACGTATAGCTACCATCGATAACCTCGAGTCT
+
BBCB>A?@@ADCCCDCCGCC::;DC?BBB=@@BCA@?A6:;CCCCB?BB@C@CCCBACCC3C?AADCCAA::99,8;@><9976<<@49:9&9BD<@@?@??<@A<A?BB?CCDACCBBBAAABBCCBDDCD?BBBB>BAAABBBB>A>@::8:AAABBBB?BBBBBB@CC?CBC<?:888)67708::::;'7<7=///==BAA8<8:=>@1818>CDC@CEDBBBC?B?AAA<A@@=:::AACCCBBACBBBBBBB>>>=<<?>:>:99><<8=:=AA??:::
@ATNG8:03721:03341
GATTAGTACATGATAGACGACACCAGAAGTCAGGAACTCTAGAAGAATTCAGATTTTTAACACGAGAGTAAACGTAAAAAGAAGGTTTTACAAGACTCACGTTAACAATATTGCAGCAGTACGCACACAATCGAAGCGCAGTAAGGATGGCTAGTGTAACTAGCAAGAATACCACGAAGCAAGAAAAAAGAAGTACGCTATTAACTATTAACGTACCTGTCTCTTCCAAACGAATGAGTACCTCTCAGACGCTCGTCCTACCATCGATAACCTCGAGTCT
+
=BC>@BEEDBCA?B?CFC@ACCC@C;<7;?ABB>C=@@CAA@EA@@?A?A@AA@@@@/@;??AAADBAAAB=AB@@@@@,;;555::<2@BB=BA@@=>>00-0?@@?A<@=@??>ABCCEBBBBBA::6;:;;>AAABAAAA6;7;<;5;AAA@BAA=?A@AAA<>>9000;::.0+//64/.../.#2939225>>>>><@=@>@A<B<A@BBBADCC::9:39299/8<<8989BBCC?ABBCCB>878==;::7<=<8===<>===C<?@?@>776
@ATNG8:03728:03348
GATGGTAGTCTCAGATAGTCTATAGTACTCATTCGTTTCGGAAGAGACAGGTACGTTAATAGTTAATAGCGTACTTCTTTTTCTTGCTTTCGTGGTATTCTTGCTAGTTACACTAGCCATCCTTACTGCGCTTCGATTGTGTGCATACTGCTGCAATATTGTTAACGTGAGTCTTGTAAAACCTTCTTTTTACGTTTACTCTCGTGTTAAAAATCTGAATTCTTCTAGAGTTCCTGATCTTCTGGGATGTGTGCGCAGTGCCTACCATCGATAACCTCGAGTCT
+
@;;43:455==@BC;;6?;;<=@<AABB@??A@BBBD=CC?C?BBCCBCB8;6;::8<6;497194:9C==BCAB9:;;;;)9@;@?CB<;895.55529D79;BCCF?ABCCCDCD@CBD@C@CCCBDDCC?BBCC?CCCBBBC::;AA;:;@@@CAA?AD@C<@?A;;:CCC@BBBDF;A=A>;;<;<*;AAAC>CAAACABABC?CBCB2@@@AC?B?BCABBBBBBB@D@@@@BCD@D<==9>000>>>ABBBBBBE@BBB@DCCCBBC?A?AAAAB???
@ATNG8:03730:03339
GATGGTAGATACTCGCTGATACACCCAGAAGATCAGGAACTCTAGAAGAATTCAGATTTTTAACACGAGAGTAAACGTAAAAAGAAGGTTTACAAGACTCACGTTAACAATATTGCAGCAGTACGCACACAATCGAAGCGCAGTAAGGATGGCTAGTGTAACTAGCAAGAATACCACGAAAGCAAGAAAAAAGAAGTACGCTATTAACTATTAACGTACCTGTCTCTTCCGAAACGAATGAGTACTGTATCTATGTGTGCGCTACCATCGATAACCTCGAGTCT
+
@=BB@CCBBBBAB;66;BBBCECCC>BBB@CCB@@@6928>=>=;=6<<>A>BC?????<);6?@@CB@B@;B=5;5@@@@@0@C>C5;:.077270//798<=7;7;<<@@A=A???DCDCBCBCCCCBB@C@@@=?AAABCBA>B@C;;8:A@@ACBB>?>BBBF?BB?BBB?BBBAA9@981888888%8>:>>?>>>>>><B7;;=>=B==>;;;?A;;;AAA?B@FCD=B::8:@@ABBBBBBBBAABBBBACBB>>>@@;>88888<6=9>>>>>>>=
@ATNG8:03733:03331
GATGGTAGTGTCATATGAGAGTGTGTACTCATTCGTTCGGAAGAGACAGGTACGTTAATAGTTAAATAGCGATACTTCTTTTTCTTGCTTTCGTGGTATTCTTGCTAGTTACACTAGCCATCCTTACTGCGCTTCGATTGTGTGCGTACTGCTGCAATATTGTTAACGTGAGTCTTGTAAAACCTTCTTTTTACGTTTACTCTCGTGTTAAAAATCTGAATTCTTCTAGAGTTCCTGTCTTCTGGGTGTATCAGCGAGTATCTACCATCGATACCTCGAGTCT
+
9449.44449445;;;>;;9://///77///727//)/7273::<=<<;6;;99:.404?@?299)5//////7;:3/////$486<8:;4554<055:5:<5:>??>?7;CBCCCCC@CBHAD@CCCC;;;<8;A@?79;BAAA?A@>@@A@@@@<@AB?BB?B=@AD;;;CCC@CBBAA7@<@?CCEEE5B@;;;7;BBCDDC;;<BHKHKFGBAAB?A>AB5;<BBB@@<@?B;;;A=A;00+0000<8:000=??>@@@99169/---.-(-55//444
@ATNG8:03738:03336
GATGGTAGGCGAGAGTGAGACGCAGTACTCATTCGTTTCGGAAGAGACAGGTACGTTAATAGTTAATAGACGTACTTCTTTTCTTAGCTTTCGTGGTATTCTTGCTAGTTACACTAGCCATCCTTACTGCGCTTCGATTGTGTGCGTACTGCTGCAATATTGTTAACGTGAGTCTTGTAAAACCTTCTTTTTACGGTTTACTCTCGTGTTAAAATCTGAATTCTTCTAGAGTTCCTGATCTTCTGGTGTCTGATCTGTATCACTACCATGATAACTTCGACTC
+
78<<8<?C9BBA@A:;55995555==;C@00/)//490:<8<8::54444044;;;6;+//7745699///:888>06777+77177222'.///(/;939;0//8888579>?;:8=48::4<4<<=<;:::7<<<<,//86::<;66999///@699><@A;>;<A>67577:4;;AAA2A<=7::::9*9//*/>1:966639/./(/./&.35562759:5:555:996<:>===?A=@@@=???>:;;@===AB;;;>>>A5::5332(,,(,((***
@ATNG8:03742:03317
GATGGTAGTGTCAGTGCGCGTCGTCCAGAAGATCAGGAACTCTAGAAGAATTCAGATTTTTAACACGAGAGTAAACGTAAAAAGAAGGTTTTACAAGACTCACGTTAACAATATTGCAGCAGTACGCACACAATCGAAGCGCAGTAAGGATGGCTAGTGTAACTAGCAAGAATACCACGAAAGCAAGAAAAAGAAGTACGCTATTAACTATTAACGTACCCGTCTCTTCCGAAACGAATGAGTACGTGTGACGTACGTGAGCTACCATCGATAACCTCGAGTCT
+
CAAB:66;ACCCABEICCBCCCHBB@BBB?BA@@@A7;7;BCCDBB?BB?A?BBBBBCDC3B?BBBBBBB@?><5<9;;AAA2BC>B5;;;.:>?<BCDCCCCCC@B@CCABCB?BB@@BBBCBDCCDCCCC?CBBB?BAA@BBBC>C@BBB?CCCCCCBB?BBBBCC@BB<>>B?BABAA;@?=998888+8>=D;;;@@@>><><?@BB;@<@BB@@@;@C@??B?A?;;;8;DD?BBBCAAABBCBAAABBBB@?????BBB>B899CBB?A?CBBACAA=
@ATNG8:03747:03341
GATGGTAGAGAGACTGTAGCGCACCCAGAAGATCCAGGAACTCTAGAAGAATTCAGATTTTTAACACGAGAGTAACGTAAAAGAAGGTTTACAAGACTCACGTTAACAATATTGCAGCAGTACGCACACAATCGTAGCGCAGTAGGATGGCTAGTGTAACTAGCAAGAATTACCACGAAAGCCAAGAAAAAGAAGTACTGCTATTAACTATTAACGTACCTGTCTCTTCCGAAAACGATGAGTACTGCGTCTCACTCTGCGCCTACCATCGATAACCTCGAGTCT
+
9:==854499556<99955599444)444.47//)//)/399444458;;6<78888;9;;)<4<??@===:00+/;////&45.56<=266A5;56555;99372//)/9:+//;;<///<<<<===4504445:<<565<<;:7;33-33333343.3;8776068(/(/64///22'22+2388899*8;43.....6332282----27278;==6888888>6=55555*555555;553.....562..5....772-.-0---.388(2,26666955
@ATNG8:03759:03302
GATTAGTATAGAGCTCTACATAGTACTCATTCGTTTCGGAAGAGACAGGTACGTTAATAGTTAATAGCGTACTTCTTTTTCTTGCTTTCGTGGTATTCTTGCTAGTTACACTAGCCATCCTTACTGCGCTTCGATTGTGTGCGTACTGCTGCAATATTGTTAACGTGAGTCTTGTAAAACCTTCTTTTTACGTTTACTCTCGTGTTAAAAATCTGAATTCTTCTAGAGTTCCTGATCTTCTGGTGAGATATGCATGATGCTACCATCGATAACCTCGAGTCT
+
?AD@BBCBBBBCCGDCCCFBBBBCCBAA::::AAA=BB?B@BBABAAA?BBB==;>@CBBB?B>BCBBA@BBB?<;<;;.;?=@AAA9AAAA>BBB>BB<:8;A@@<@AAAA>>A;AAA;A;???>>===;AAAA7=>>>888<AAAAA=?>>:<>;=CC=C;A?888=>AA6:;???5?<>8::::9):>9991966///93-/*/<<<,;:::<+/*/<6<88>@@@<@<@CA:::7::@<???AA@@@>>>AAAA><<:94:<=<>@>8=:<=?>??==
@ATNG8:03760:03330
GATGGTAGACACGTGTGCTCTCTCGTACTCATTCGTTTCGGAAGAGACAGGTACGTTAATAGTTAATAGCGTACTTCTTTTTCTTGCTTCGTGGTATTCTTGCTAGTTACACTAGCCATCCTTACTGCGCTTCGATTGTGTGCGTACTGCTGCAATATTGTTAACGTGAGTCTTGTAAAACCTTCTTTTTACGTTTACTCTCGTGTAAAATCTGAATTCTTCTAGAGTTCCTGTCTTCTGGTATGACTAGTGTACTACTACCATCGATAACCTCGAGTCT
+
AB@A>B=BBBBBCBBCBBBCEDCCDABABB99;9EEE=BB?B;@@A@@?A<=>@00,016667176:;CBBBBBB?BBCCC3?<7;=;87?>B?BCC@CC79:979959<<<@?@D<;;<<@<@A@@@@@@=??>A.5599::;?@>>=CB???7;;;<AA=A<AAAAAB?==7<8888)89@7:;;;;+7>777-------6352222&2555=5=5;;6566,,,,),0267<<46666999@;;>>>>@??DCAAAAA;??@>>:<7<7666=<<<A
@ATNG8:03722:03387
GATGGTAGTATCTGCACACTCTGTCCAGAAGATCAGGAACTCTAGAAGAATTCAGATTTTTAACACGAGAGTAAACGTAAAAGAAGGTTTACAAGACTCACGTTAACAATATTGCAGCAGTACTCACACAATCGAAGCGCAGTAAGGATGGCTAGTGTAACTAGCAAGAATACCACGAAAGCAGGAAAAAGAAGTACGCTATTAACTATTAACGTACCTGTCTCTTCCGAAACGAATGAGTACTATAGACTATCTGAGACTGCCAAGGCACACAGGGGATAGG
+
B=AB@BBCCBBBBCABACCBCCECB?BBB=@@AA<<7;>CBBBBAA=AB>A>ABA@@A@@.=6@@?>==?:;;;1;3;444&49.5.55)5;;5;;;;<<<<@<@<@>=A@@>@BBBCLCCCCBBBBBCC@BC;;9;CAAA???=B@CBB?BDDCDBBB?BCDC@A=??<??=?CBBAB877773<=?@.@@;>>ABB@8::3755>@=5;588;@@@BCA:98B>A<??C=BBD<@@DB???BBBBBBB@A@BBBBB=BB:;8@<@<?A??<8899-0:000
@ATNG8:03724:03371
GATGGTAGCTCTGCTCTGACTCTCGTACTCATTCGTTTCGGAAGAGACAGGTACGTTAATAGTTAATAGCGTACTTCTTTTTCTTGCTTTCGTGGTATTCTTGCTAGTTACACTAGCCATCCTTACTGCGCTTCGATTGTGTGCGTACTGCTGCAATATTGTTATCGTGAGTCTTGTAAAACCTTCTTTTTACGTTTACTCTCGTGTTAAAAATCTGAATTCTTCTAGAGTTCCTGATCTTCTGGATATGAGTGACTCGTTCTACCATCGATAACCTCGAGTCT
+
?ABE@CCCCCCCCBCCCHCDDDCCCCCBBB@?<?BBC?CI@C@CCCCIBA?ACCCC@C@BBCE@C@DCCCCCBBB@BBCDC3BA?A?@?9?@AB@BFG@ED?BBCCCC@CCBBBBCC@BAB@C@BBBCBBBC?CBCC:;;B@@@BCBCCDDAAAA?B;;8;A=ACCCCBBAB@>8@;;;;.;5;5;BBAB5BGFEJ=CCDGDFBBBA;@>@@0@CCAA?BACC@CCDDB@@>@@CCBBCB>AAC@BFCCCCCBBCDCCCC?CIBB?B;99?:95:?DBBBBA@?
@ATNG8:03726:03385
GATGGTAGGTGCACATGAGTGTATCCAGAAGATCAGGAACTCTAGAAGAATTCAGATTTTAACACGGACGAGTAAACGTAAAAGAAGGTTTTACAAGACTCACGTTAACAATATTGCAGCAGTACGCACACAATCGAAGCGCAGTAAGGATGGCTAGTGTAACTAGCAAGAAATACCACGAAAGCAAGAAAAAGTAAGTACAGCTATTAAACTCTTAAACGTACCTGTCTCTTCCGAAACGAATGAGTACTGCGTCTCACTCTCGCCTACCGATCGATAACCTCGAAGTCT
+
--:;299:,555555;;9///::;=9==<9<;?A>?5:29<:;?;C:66467;<;4555&/)-5--(---788;=5======05439.444&4;:5;<><33333-3,33,33313339<=<<=?><<<;5/)///-(-----///)5.44;6;9:::::94==>7334333(333,3::;:26//(/////$//.2789777;:98-33,----277.227794///::::7;7444)444.433338879835555545556/<7;;<,//79/44768399//)/6//
@ATNG8:03731:03370
GATGGTAGATACTCGCTGATACACCCAGAAGATCAGGAACTCTAGAAGAATTCAGATTTTTAACACGAGAGTAAACGTAAAAAGAAGGTTTTACAAGACTCACGTTAACAATATTGCAGCAGTACGCACACAATCGAAGCGCAGTAAGGATGGCTAGTGTAACTAGCAAGAATACCACGAAAGCAAGAAAAAGAAGTACGCTATTAACTATTAACGTACCTGTCTCTTCCGAAACGAATGAGTACACATCGTCGTGTCGTGCTACCATCGATAACCTCGAGTCT
+
BBBB?BBBBBBBCC966>C@AC;;<09:<7<@@@;:6828<?>?@B=@?<?;>@A<>>=>.?=AA?A?@@>:9916255555$5<8>6;;;09994555;<<;::5:7?@=ABB?BBCBHCFECBBB@@ABB>AAAA?BAABCBAB=A>A;;4:A88988D@BBCBBA;>;8<<:6<===</335.25555'596789::=>>A=D865552:3:<A::69>:>>DD5:7:AA<BDE@BABABCBBBCCCFCBA:::::@@AA@A;???????=??AAB@A;;;
@ATNG8:03731:03384
GATGGTAGATACTCGCTGATACACCCAGAAGATCAGGAACTCTAGAAGAATTCAGATTTTTAACACGAGAGTAAACGTAAAAAGAAGGTTTTACAAGACTCACGTTAACAATTTTGCAGCAGTACGCACACAATCGAAGCGCAGTAAGGATGGCTAGTGTAACTAGCAAGAATACCACGAAAGCAAGAAAAAGAAGTACGCTATTAACTATTAACGTACCTGTCTCTTCCGAAACGAATGAGTATATAGACTATCTGAGACTACCATCGATAACCTCGAGTCT
+
B<AD?BBBBBBBACBCFCCCCDDDD>B99:;B@@@?<?;@?BBBBC@CC?B?@?>88889(99>>?ABCB==8C9::;;;;;':@;:2955'5:<8566;;;;=B?B@CC=???6BCCGCBCCCDDCCBCCC@C@??@BBBBCBAA>A?A@@>@DDBCCBB?BCCA??<?@<@A@=ABBCD:>;;<?ADDD/DD=?>>=ABAAA<?<?===3838BBBB@AAABAAA?B@BBC>BBB?BBCCBBBCCDCC@@=AA@@@>>>?=><@667>>@<@<AAA===?@
@ATNG8:03733:03397
GATAGCGCGACGAGCGTAGACCCAGAAGATCAGGAACTCTAGAAGAATTCAGATTTTTAACACGAGAGTAAACGTAAAAAGAAGGTTTTACAAGACTCACGTTAACAATATTGCAGCAGTACGCACACAATCGAAGCGCAGTAAGGATGGCTAGTGTAACTAGCAAGAATACCACGAAAGCAAGAAAAAGAAGTACGCTATTAACTATTAACGTACCTGTCTCTTCCGAAACGAATGAGTACGTGTGCGACGTGTCTCCTACCATCGATAACCTCGAGTCT
+
ABBBBB@@ACCCCCCCCCCCCC=BBC@CCCB??>@?BBBAAAB?AC?C?B@@==;=;1>?BBBABBCB887)7<99:;;*;I>B5;;;.;CC@FCCBCBBCC?C?AA@BBB<@AAABCDDDDABBBBAC@CCCC@BBBBBCBB?C@B?@=@CCBBABC?BBABBA@CC>>>>?BBCFD>AA@<;;;;<.;?:A676@@@<=:<;AACA;>:=?@@@=@CCAAAA=@;??B;AAB?>??BBBBBBB??????B==>===<>>==A????>=:>=BB?>>@AB
@ATNG8:03736:03368
GATGGTAGGACGAGCGTCTGAGAGGTACTCATTCGTTTCGGAAGAGACAGGTACGTTAATAGTTAATAGCGTACTTCTTTTTCTTGCTTTCGTGGTATTCTTGCTAGTTACGCTAGCCATCCTTACTGCGCTTCGATTGTTGCGTACTGCTGCAATATTGTTAACGTGAGTCTTGTAAAACCTTCTTTTTACGTTTACTCTGTGTTAAAAATCTGAATTCTTCTAGAGTTCCTGATCTTCTGGATACACTCATGTGCACCTACCATCGATAACCTCGAGTCT
+
?ADD@DCC@B@@@BBABBCBDCCC?CCCCDBA>A@??9@B=B?BCCCCCB?BCCBB?B?CCBB@C?BBCCCBCCC=>>===,=<8??@@;@BBC@CCFACC?BBCCCE@CCCAAABD@CBB?B?CDCBBBBC@CCCC<AA<@@BCCCCBBBABC@DCE?CCAE?BBCBBBCCCACBBBB:A=B=?@>==,>@@@@79:BBBA@??5;;;;*<@@AC@B>BD@BBBCAAA?A@@??DCC?AACACCCBBDBBCAAABBCB@A@=;:000=??:=:=BBBDAAB
@ATNG8:03742:03354
GATGGTAGGACGAGCGTCTGAGAGGTACTCATTCGTTTCGGAAGAGACAGGTACGTTAATAGTTAATAGCGTACTTCTTTTTCTTGCTTTCGTGGTATTCTTGCTAGTTACACTAGCCATCCTTACTGCGCTTCGATTGTGTGCGTACTGCTGCAATATTGTTAACGTGAGTCTTGTAAAACCTTCTTTTACGTTTACTCTCGTGTTAAAAATCTGAATTCTTCTAGAGTTCCTGATCTTCTGGGCAGACTCTCACACGCCTACCATCGATAACCTCGAGTCT
+
;><@=A9;.9:99>@?@CCCDCCC@B@AACBB>BBBC>CE@C?BBBCDCI@CCB@@>@@CDBB?B@BBCDCDCBB?BBDEG1AA>ABCC=AAABACGIAIC;;;BCBC@FCGBBBFF@CCC8;8<;CCBBBB?AAAC=BBCA@@BABBCCCCCCC?BBC>AA>A>AABCCBCBB?A@@@@7@>B=;;<;.;AABE?CCCCCGFCBBACIHE5DCBBB@A@DD9;;AAAA@>@@EBBCED@BBDD>DGCCBBBBBBBCCAA?@@@;@@@@CCC@C?BBBABACD
@ATNG8:03745:03379
GATGGTAGTATATCGCGTCGCTATCCAGAAGATCAGGAACTCTAGAAGAATTCAGATTTTTAACACGAGAGTAAACGTAAAAAGAAGGTTTTACAAGACTCACGTTAACAATATTGCAGCAGTACGCACACAATCGAAGCGCAGTAAGGATGGCTAGTGTAACTAGCAAGAATACCACGAAAGCAAGAAAAAGAAGTACGCTATTAACTATTAACGTACCTGTCTCTTCCGAAACGAATGAGTACACACTCTCATATGACACTACCATCGATAACCTCGAGTCT
+
AB@@>@DECCCCABBCF;;;@AAAC@DDC@CDBBCC@C@CCCCDDD?BB?@=??@>>>@>,><::9@??A?@@?8<<;;;;;*;B?C?HHI=DCC?;;:;A@AAA?B=@@@CCC?CCAABCCCC@@ACCBBB?@@@?;@????ABB?C@BAA=@?BABACB?BBBBBB?CB?BBC>BBBCC7;77478888+8D<@A@BB???A:=8==8918:==BBA>A@BBADC;?;:::59AB?BABCDCBBBBBBBCCB@@@BAABCDEF?B999A??:?<?ABBBB>?
@ATNG8:03760:03383
GATGGTAGTCTCAGATAGTCTATAGTACTCATTCGTTTCGGAAGAGACAGGTACGTTAATAGTTAATAGCGTACTTCTTTTTCTTGCTTTCGTGGTATTCTTGCTAGTTACACTAGCCATCCTTACTGCGCTTCGATTGTGTGCGTACTGCTGCAATATTGTTAACGTGAGTCTTGTAAAACCTTCTTTTTACGTTTACTCTCGTGTTAAAAATCTGAATTCTTCTAGAGTTCCTGATCTTCTGGGTCTCTCTCTCACGCACTACCATCGATAACCTCGAGTCT
+
;AB@9B66;=<<@@@B=BB<<==<<<;444883455<4;;7<:>CCCC>>?BBCBA>>:>@0-(-(--8</55::487:99'/0*//88/9:;;;@@<8=<//09</946@@@BC@?<?AB<@<A@BAA@@@<@@@A?AAABAA@=>=@>...881..-3771617/////599755555&56;755555$55:;<6>>>>@@<::9)////$////7497=@:>>>CB;?<??@@=C9969?B@9>;====;;::>=999>>=>:?999@>91408<>>?==<
@ATNG8:03765:03357
GATGGTAGCACGACACGACGATGTGTACTCATTCGTTTCGGAAGAGACAGGTACGTTAATAGTTAATAGCGTACTTCTTTTTCTTGCTTTCTTGGTATTCTTGCTAGTTTACACTAGCCATCCTTACTGCGCTTCGATTGTGTGCGTACTGCTGCAATATTGTTAACGTGAGTCTTGTAAAACCTTCTTTTTACGTTTACTCTCGTGTTAAAAATCTGAATTCTTCTAGAGTTCCTGATCCTGGGTCTCTCTCTCACGCACTACCATCGATAACCTCGAGTCT
+
A<CD?CCDECAA<=ECBCB;66=BBCCA@A::7;CBB=CC@C?BAAABBC?ABB;:5:<@@@@<@=>=CBBBBBB?BCCCC3BB?BBBB=B>=B=@?@<@@18879252)288@??@A:>>A=A=>>>>>AAA=B>??8;:@@?:;;;;;:;:;;C=???;>>8>5===@?>AA?69>===,2,2222222$2;9=9382229655./(----$--..;4;47948=<?A=<6859/..=59;90/..988>>A???@?;;;==8=;::<::4;9>>?AA?>>
@ATNG8:03766:03386
GATAGAGTATCATGTGTATCTCCAGAAGATCAGGAACTCTAGAAGAATTCAGAATTTTTAACACGAGAGTAAACGTAAAAAGAAGGTTTACAAGACTCACGTTAACAATATTGCAGCAGTACGCACACAATCGAAGCGCAGTAAGGATGGCTAGTGTAACTAGCAAGAATACCACGAAAGCAAGAAAAAGAAGTACGCTATTAACTATTAACGTACCTGTCTCTCCGAAACGAATGAGTACTATAGACTACTCTGAGACTAATTGATAACCTCGAGATCGT
+
54;9900///7:///<:<<;;97///)///8887=05549955./;)/)////)/777'7)//7999:;999)4455555$5:495:;4://)///7//3444949=9983/33?;=566;==A>=BBB?A@@@<@@@ABBBB?B?@>>8>955<<<>9===B>?=?>:?AA9>;>>:,33<499::?1:C8??=8::;77075:78<07/7:996:=9555549399905545:9833387//////6///8799=444:38044;;38588:5------
@ATNG8:03769:03350
GATGGTAGCATCATGCATATCTCACCAGAAGATCAGGAACTCTAGAAGAATTCAGATTTTTAACACGAGAGTAAACGTAAAAAGAAGGTTTTACAAGACTCACGTTAACAATATTGCAGCAGTACGCACACAATCGAAGCGCAGTAAGGTTGGCTAGTGTAACTAGCAAGAATACCACGAAAGCAAGAAAAAGAAGTACGCTATTAACTATTAACGTACCTGTCTCTTCCGAAACGATGAGTACAGAGAGTACGATATGTCTACCATCGATAACCTCGAGTCT
+
BCCC@CA@@BBBCCCCECCDDDCBB@BBB?BCAAAB?B@CCDCCAC?BB=@>ACCCDCCB+<7<=====B@??=785>@AAB3CB?B8;<;7<EEGBBCCEDCCC?C?AA=@AA>BBBBBDDDCCBBBBBBB@CBBB@B???BAA?9?;?5;5;BABCDCCABDDDBB@BC@?>>?BBBCD>::9=@DDDD/CC@CBBBBB?@@@B?DCBB@B?AA@@A>ABBBCBB?@=@@F8@000AA@@BBBB?@?BBBBBBBB>>>A8:;=A;;:@@@<A<A@;;<B>>
@ATNG8:03722:03436
GATGGTAGAGAGACTGTAGCGCACCCAGAAGATCAGGAACTCTAGAAGAATTCAGATTTTTAACACGAGAGTAAACGTAAATAGAAGGTTTTACAAGACTCACGTTAACAATATTGCAGCAGTACGCACACAATCGAAGCGCAGTAAGGATGGCTAGTGTAACTAGCAAGAATACCACGAAAGCAAGAAAAAGAAGTACGCTATTAACTATTAACGTACCTGTCTCTTCCGAAACGAATGAGTACGTGTGCGACGTGTCTCCTATCGATAACCTCGAGTCT
+
@@BB?BGCCCBBBCCCCCCCDCCCC=CCC?BB??@A?B?BCCBBBB?BB@C?BA@????>1>?BBBBCBBBBBB<@AACC=CCCC?CAEDD;CCD@CC@@@DCCC@B@BB@BCC@CCCCCCBBCCCCCCC@@<@CBB<??BB>><C>C?C??=>?AAABBB?BBBBBB?BB?BBB?BCAAA=>;;5;@??@/;:6:///:@CCB=A;@@AA<><>ABBC@CCCBBBC@C@BBB<A@@=AA@AAA?>>>>??ABBBBDDCAA<=A>A??>>;=:=>=@A@@@
@ATNG8:03732:03406
GATGGTAGATACTCGCTGATACTCCCAGAAGATCAGGAACTCTAGAAGAATTCAGATTTTTAACACGAGAGTAAACGTAAAAAGAAGGTTTTACAAGACTCACGTTAACAATATTGCAGCAGTACGCACACAATCGAAGCGCAGTAAGGATGGCTAGTGTAACTAGCAAGAATACCACGAAAGCAAGAAAAAGAAGTACGCTATTAACTATTAACGTACCTGTCTCTTCCGAAACGAATGAGTACACATCGTCGTGTCGTGCTACCATCGATAACCTCGAGTCT
+
CCCB?BBCABBCCCCCDCCAA@@@@<ABB@CDAAAB?C?CCCC@@@?BB@B<@@CBCBCB3B?BBBBBBB996>3;:@@@@@0@C@CBJJJ<AAB@;;;CFEGA@?@@FD@CCC?CCCCCCCCBBCDCCA@@?BBBB?BBBBBBAB>B?@::7;AABBBCC@CAAABB?CBABBB@BBBBB=?;;6;ABBB/AA<A;;;AAA@@<@<>>>B:>:>@CBC@BAAA@??;?=@AA<ABB?BBBBBBBBBBCBBBCBBA???AAABDC@C888C>><>@DDC<<<AA
@ATNG8:03736:03418
GATGGTAGGAGACACGTCGCACACGTACTCATTCGTTTCGGAAGAGACAGGTACGTTAATAGTTAATAGCGTACTTCTTTTTCTTAGCTTTCGTGGTATTCTTGCTAGTTACACTAGCCATCCTTACTGCGCTTCGATTGTGTGCGTACTGCTGCAATATTGTTAACGTGAGTCTTGTAAAACCTTCTTTTTACGTTTACTCTCGTGTTAAAAATCTGAATTCTTCTAGAGTTCCTGATCTTCTGGTATACACACTCGCTCGCTACCATCGATACCTCGAGTCT
+
B@BB?BCD@CCCDDCBBCBCCCBBBBB@;;>>8ABBE>BB@B@BBBCCBB?CC:::?B@BBDD@D989>>@AAAA;@@@=@0=@*///..'.97848>=6AB599ABAB?B@@>>>AB;>;:5;;>===;;;=:>?@@<??AAA@?@AAAA@@;;;:6765//)/17;>==>AB@5:7888)78>077767(6;777,5::;>>>:;;=BCBD/D>>>D;A<AA<@???999696<<==?A=>>><>==>>?;;;?===?>>===?;?;77<7675666-//9:
@ATNG8:03737:03403
GATGGTAGCGCATATCAGCGCAGCCCAGAAGATCAGGAACTCTAGTAGAATTCAGATTTTTTAACACGAGAGTAAAACGTAAAAAAGAAGGTTTTACAAGACTCACGTTAACAAGTATTGCAGCAGTACGCACACAATCGAAGCGCAGTAAGGATGGCTATGTAACTAGCAAGAATACCAGAAGCAAGAAAAAGAAGTACGCTATTAACTATTAACGTACCTGTCTCTTCCGAAACGAATGAGTACGAGAGTCAGAGCAGAGCTACCATCGATAACCTCGAGTCT
+
9944.4445<=CC=;:BBBC;;;CC=CCC@CCCCBC>A<@@<;:9>@9:59:?????????%:24:<@@?=55555&5:555555#5;6<4;;;0;=>7<?;955<95045:9044:=255=<<<=:8<@?@997=:=.-.08---23.2+3,333.3>>;3554555555.22+258.555.554.44444$497;;<<<<<55258<::;9>9@@BCC@DC?CD?@<?=?AA;@??:;;:AAAAA@???::9@BBBBCD>>>@@<@@>><881818=>>?@@>
@ATNG8:03738:03447
GATGGTAGTATATCGCGTCGCTATCCAGTAGATCAGGAACTCTAGAAGAATTCAGATTTTTAACACGAGAGTAAACGTAAAAAGAAGGTTTTACAAGACTCACGTTAACAATATTGCAGCAGTACGCACACAATCGAAGCGCAGTAAGGATGGCTAGTGTAACTAGCAAGAATACCACGAAAGCAAGAAAAAGAAGTACGCTATTAACTATTAACGTACCTGTCTCTTCCGAAACGAATGAGTACACACTCTCATATGACACTACCATCGATAACCTCGAGTCT
+
@A@@;?<ABBABAAB@>>>669;;>:>BBB=BCBCC?A7:;@<?@A?@@=@?ACBB<===+=6??B???A873;3335<<;;+;99=9???7>@A=;;9@===AB?A?AC=??B?BB@?AECCDCCCCBBCC@C@::8:?AAACCCAK@C@@>???;A@;?=?>>?>?;<<:8C<6<8333(322.55557(5849:?888A892:<<;<A59499@@>=@@?@@??<??AA@<AAA>AAAA::9BCBBBBC?;;BBBAAABA@@?B>??BBA=A=A@@BCB??
@ATNG8:03743:03416
GATGGTAGGCGACATACATACGCGCCAAAGATCAGGAACTCTAGAAGAATTCAGATTTTTAACACGAGAGTAAACGTAAAAAGAAGGTTTTACAAGACTCACGTTAACAATATTGCAGCAGTACGCACACAATCGAAGCGCAGTAAGGATGGCTAGTGTAACTAGCAAGAATACCACGAAAGCAAGAAAAAGAAGTACGCTATTAACTATTAACGTACCTGTCTCTTCCGAAACGAATGAGTACGAGAGTCAGAGCAGAGCTACCATCGATAACCTCGAGTCT
+
;ABB@B==:=>>>>>><;;;;;<<<9>=3;;999=:?:==<665>9==:=8;:433888'82374;=;;<333(3345===+>?9>.599&5<<4;;;;;=>=C?B@CC?AAB>AA??BCCHFCCCCCBBB@ECCB@BBBACCAA>@?A@@<@A@??BBB>AABBCC?BB=999?BBBDC=BBB?????>/;;5;;;;BKB@?<@;>==>;>:=?;;;?ADACBBC@C@BBB=B??<?@CCFCCBBBB@BBCBAA=@@AB=>>D<>==<=;;3949=>AA777
@ATNG8:03750:03432
GATGGTAGCTCTGCTCTGACTCTCGTACTCATTCGTTTCGGAAGAGACAGGTACGTTAATAGTTAATAGCGTACTTCTTTTTCTTGCTTTCGTGGTATTCTTGCTAGTTACACTAGCCATCCTTACTGCGCTTCGATTGTGTGCGTACTGCTGCAATATTGTTAACGTGAGTCTTGTAAAACCTTCTTTTTACGTTTACTCTCGTGTTAAAAATCTGAATTCTTCTAGAGTTCCTGATCTTCTGGGTCTACGCTCGTCGCGCTACCATCGATAACCTCGAGTCT
+
BCBB@CBBCCCCBBBCCCCCCFCCCBBBBD@@=?BBB=BE@C?BBCCEDD@BBBBD@D?@BDB@DADBBBCCDCB@CCCCC2AA?AADD>BBCC?ABC?CB?@AACDGACECCBCCC@CCC?B?CCBBCBBB?BCCC?CBBBCDBBDBBBBAABB?BA@>@B?B<>>BB@@ACC>A;;;;.;=A=;;;::*;CBBC>CBBBCCBBAA5;;;;*;A@@@?AADD@CCBBBCC?C@CCCCCD?C9:;6;A@BBBBEDAAAB@AAA@@=@@@?A>>;><AABBBBAA
@ATNG8:03766:03413
GATGGTAGTGTCAGTGCGCGTCGTCCAGAAGATCAGGAACTCTAGAAGAATTCAGATTTTTAACACGAGAGTAAACGTAAAAAGAAGGTTTTACAAGACTCACGTTAACAATATTGCAGCAGTACGCACACAATCGAAGCGCAGTAAGGATGGCTAGTGTAACTAGCAAGAATACCACGAAAGCAAGAAAAAGAAGTACGCTATTAACTATTAACGTACCTGTCTCTTCCGAAACGAATGAGTACTACTCTCAGAGACACACTACCATCGATAACCTCGAGTCT
+
CBBC@DDDDABBCCFCCCBBBCCCB@BBC@CD??@@=A=AACAAAB?BB?B??>>>?CCC3C?AACBBBDBA@@<@@ACEEH5BB?B=BAA7ACCABBBBDEDCB?B@BD@BCB?AA??ABBBCCDDCCCCC?CCCC<@@A@@@@B>@=B@@>ACBCBCAA>ABB@A@?BD>>>>9====;7?@@?BDDCC/>><A=<<@@C@@<>;>AAE;><>ABBB?BCBBCBC?B>ADD>AAA?ABBBBBBBBB@@@BBCAA@>;<<;<<<4<9<<=>@:?<?@@@@677
@ATNG8:03766:03433
GATGGTAGCTCACGTACGTCACACGTACTCATTCGTTTCGGAAGAGACAGGTACGTTAATAGTTAATAGCGTACTTCTTTTTCTTGCTTTCGTGGTATTCTTGCTAGTTACACTAGCCATCCTTACTGCGCTTCGATTGTGCGCGTACTGCTGCAATATTGTTAACGTGAGTCTTGTAAAACCTTCTTTTTACGTCTACTCTCGTGTTAAAAATCTGAATTCTTCTAGAGTTCCTGATCTTCTGGACAGAGTGTGCAGATACTACCATCGATAACCTCGAGTCT
+
B@BB>ACBABCBBCCDCCDBABDDBCCCCCAA=A@@@<AB?C@CBBBBBB>?@C:95:?D???=A>@ABBAAABB?CCCCC3BA=A???:?BBB>BA@<;:*000/8838:==A???>===9=>ED@@@?>?;@@9:4:???>>>?????ABA@@;??@=@@<@<A@>>>>>>=:>;;;;/:9>:=>>>>/=@<//////.557853.3999(..533.5/57;>>>555A8<8>>==??<???===9:6///:::===:;;@@A=@<88;//*/7///6:;AA
@ATNG8:03727:03464
GATGGTAGTAGTACACTAGTCATACCAGAAGATCAGGAACTCTAGAAGAATTCAGATTTTTAACACGAGAGTAAACGTAAAAAGAAGGTTTTACAAGACTCACGTTAACAATATTGCAGCAGTACGCACACAATCGAAGCGCAGTAAGGATGGCTAGTGTTACTAGCAAGAATACCACGAAAGCAAGAAAAAGAAGTACGCTATTAACTATTAACGTACCTGTCTCTTCCGAAACGAATGAGTACGAGAGAGCACACGTGTCTACCATCGATAACCTCGAGTCT
+
@99;05;@DCGBCCGCCBBBBDGCCACCC?BB@ABB=@7;;ECB@A>AB@C@@@@BBDDC3C?CBBAAAAC@@@8<<;;;;;*9;6;:DDD7CCCACBBCDCDBB?B@CC@CDD=@>BBCCCCDDCCBAAAC@D@@@>AABBAABB@C@CBB?BCCBCAB=BCCCA@@@CD@999798AA?8==<9899::+;A=A;;<===;:595;>>>0818=@@@?CBBBBDCAC>A@C>DCD>@??BADCBAAABB?BBAAA?===???@<A888BBE:>:===>?;;:
@ATNG8:03736:03451
GATGGTAGCGAGCGAGTGTGTATACCAGAAGATCAGGAACTCTAGAAGAATTCAGATTTTTAACACGAGAGTAAACGTAAAAAGAAGGTTTTACAAGACTCACGTTAACAATATTGCAGCAGTACGCACACAATCGAAGCGCAGTTAGGATGGCTAGTGTAACTAGCAAGAATACCACTAAAGCAAGAAAAAAGAAGTACGCTATTAACTATTAACGTACCTGTCTCTTCCGAAACGAATGAGTACGTGTGCGACGTGTCTCCTACCATCGATAACCTCGAGTCT
+
A?BC:BBDCDCBBCCDDFGDBA;;9:>CC?B@:;:B?A?BBBBCA@=@@@A?AAB@BAAA,C?CABFCCCABBE>BABBEFF5BB@C@CDD:D;;:;BBBCBC@@=@>@@;?AA=AB@@ACCBBCCCCCBBB@@A@D@CCDCCCC@BB?B998;CBBCDBB@BBBBBB@BB?BBB?B???A9A<<899::9:%:?;999:@>>??<@=@A@B:>:==BAA?ADBBBBD@C?BBD=B;;6;@@@AAC???????AAABBBBBB@BBB@B?<:===1817>@@@@A@
@ATNG8:03741:03452
GATGGTAGAGTATCATGTGTATCTCCAGAAGATCAGGAACTCTAGAAGAATTCAGATTTTTAACACGAGAGTAAACGTAAAAAGAAGGTTTTACAAGACTCACGTTAACAATATTGCAGCAGTACGCACACAATCGAAGCGCAGTAAGGATGGCTAGTGTAACTAGCAAGAATACCACGAAAGCAAGAAAAAGAAGTACGCTATTAACTATTAACGTACCTGTCTCTTCCGAAACGAATGAGACTGTATCTATGTGTGCGCTACCATCGATAACCTCGAGTCT
+
;5<=9===CC?CCCCCBBBBBBBBB?BBB?AA@AAA=@<@ABBBBE@BB@B?BBCCCCCC5CACHLEBBBBCCC>BBBBBBB5BB?C5;;;.;@B>ABCCBBBCD?B>BA?BBC?CCBBDBBBBBCABABBB?A@@@?BADDCBAA=B?B;;:;BBACBBB@CCCBBB?AA=A??9=@99929>>:<====.<A>B788AA>>>1718;//)/)//0>?;?:;:@CC?B@BBB=B@@=@???ABABBB?????A???BBBCBBB@B888;>=9=:=<;<>688
@ATNG8:03767:03468
GATGGTAGTGTCATATGAGAGTGTGTACTCATTCGTTTCGGAAGAGACAGGTACGTTAATAGTTAATAGCGTACTTCTTTTTCTTGCTTTCGTGGTATTCTTGCTAGTTACACTAGCCATCCTTACTGCGCTTCGATTGTGTGCGTACTGCTGCAATATTGTTAACGTGAGTCTTGTAAAACCTTCTTTTACGTTTACTCTCGTGTTAAAAACCTGAATTCTTCTAGAGTTTCCTGATCTTCTGGGTCTCTCTCTCACGCACTACATCGATAACCTCGAGTCT
+
BB@??@BBCCCCCJFCCBBBCCCDCCBBCCAA?BCCC>CC@B@BCCCCCC@CCCCC?C?ABBC?C@CCCCCCCCB@BCEDC2CC@CBBC<@@@@>ABC?CI?BABCCC@CCCCCCDFACCC?B?CBFDCCCC@CCCC@CCCCCCCCCCBBBBBBD@B@@>@D?B?BBBBBBBCB=B;;;;.;>B=;;;;.;AABD>DGCCCBBBBB5;;;;*;>ACC@D@CC?BBDCBBBB>B@BBCDA@=@;;;0<BBCBCBBBBB:;;BCCCCBFAAA@?=??BBACA@99
@ATNG8:03724:03544
GATGGTAGTGTCATATGAGAGTGTGTACTCATTCGTTTCGGAAGAGACAGGTACGTTAATAGTTAATAGCGTACTTCTTTTTCTTGCTTTCGTGGTATTCTTGCTAGTTACACTAGCCATCCTTACTGCGCTTCGATTGTGTGCGTACTGCTGCAATATTGTTAACGTGAGTCTTGTAAAACCTTCTTTTTACGTTTACTCTCGTGTTAAAAATCTGAATTCTTCTAGAGTTCCTGATCTTCTGGTCTACTACACTGTACTCTACCATCGATAACCTCGAGTCT
+
BBCC@CCCCBBBCFDCCCCCCCCCCCCCCC9989@@B=BB?B@DCECDCC?CCCCC@C?BABC=B=BCCC???CC?CBCCC1BB?BBAC;AACD?CBB?BC@CABEDE@DBBBCDDD?CCC=B=CCCCBBBC@CCCC?BCCCCBBBDDCCCAAAB?CCC@BB?B?AADBBBCCC?B@@@A6?=@<99999*9??@B=BACCCCCCFC?CCCC5CBBCCAC@CD@DBBBCBB@CAAAABCD?BBB?BCCCCCCCDBB@BBCDCCCC@B9:9C@@?A@BEC@@?@B
@ATNG8:03726:03547
GATGGTAGCTCTGCTCTGACTCTCGTACTCATTCGTTTCGGAAGAGACAGGTACGTTAATAGTTAATAGCGTACTTCTTTTTTCTTGCTTTCGTGGTATTCTTGCTAGTTACACTAGCCATCCTTACTGCGCTTCGATTGTGTGCGTACTGCTGCAATATTGTTAACGTGAGTCTTGTAAAACCTTCTTTTTACGTTTACTCTCGTGTTAAAAAATCTGAATTCTTCTAGAGTTCCTGATCTTCTGGTGTTGTCTATCATGTACTACCATCGATAACCTCGAGTCT
+
A?BA9AA@A966B:;6><<595544::444:94:>?@=??;@:===>>?>7<:554.4.4:;<7=:=;;;:9944.444444#4:6<344)4455.55;6<=:===>>?:>B>=>=9:2:;:2929995==<@<@>;?;@BCABBBCCBA@AD;992;::49;8<6;799;;<<@;?@?@D0?2929@DDE1CB999.//0/7///79.55555#4:::=:><@@;@;??@;;7;7?<:>>>698A7B>?>B;::?>>=A@@>??@@=@999?>>:?:>?@?>>=>
@ATNG8:03743:03508
GATGGTAGTATCTGTCTACGAGAGCCAGAAGATAGGAACTCTAGAAGAATTCAGATTTTTAACACGAGAGTAAACGTAAAAAGAAGGTTTTACAAGACTCACGTTAACAATATTGCAGCAGTACGCACACAATCGAAGCGCAGTAAGGATGGCTAGTGTAACTAGCAAGAATACCACGAAAAGCAAGAAAAAGAAGTACGCTATTAACTATTAACGTACCTGTCTCTTCCGAAACGAATGAGTACACACTCTCATATGACACTACCATCGATAACCTCGAGTCT
+
BADC@BBBBB9;;CCBCCCBCCCB@=A:;9;CBBC@D?DABBBBB=BB@C?BB89:CCC3B?BBBABABBBAB=B>>>DEE/76/81888'88917>><>>>?>;?=@A<@AA9=>>>>;<<A>?=C>><<8<>>>9>;=;;<=?8=8>::7;@@@AAAA;AAA@@@;AA;>>>9==799:/;==:?@BBB/;;8<>>>D?=>>=A;A=@@;A:@;;;>;>>>?<<<9==AA@:<==<>>>A>>;;;AA??>ACCCA>>?A@@==8<699?99385;=AA@===
@ATNG8:03744:03503
GATGGTAGTATATCGCGTCGCTATCCAGAAGATCAGGAACTCTAGAAGAATTCAGGATTTTTAACACGAGAGTAAACGTAAAAAGAAGGTTTACAAGACTCACGTTAACAATATTGCAGCAGTACGCACACAATCGTAGCGCAGTAAGGATGGCTAGTGTAACTAGCAAGAATCCACGAAAGCAAGAAAAAGAAGTACGCTATTAACTATTAACGTACCTGTCTCTTCCGAAACGAATGAGTACACACTCTCATATGACACTACCATCGATAACCTCGAGTCT
+
99993944599;666<<<666;::>75567556A<>8=666@@=??5>:.9.49:237333$3-38334=::98917355959$9@7A255)5;;6<<<<:::::585::59;;045;;@A<>C>>>CB=@C<?98:@@BAC???B?A?B::4:?=<<<88/7>>>?A;==?B;5::=;9)...(..355'..26.22276662737::;5:48;@@@<@@@AAAA6:3:??/9:A??=>@=>>?@@@:97B?><<BB<?=>7717777;//)/)0/===?B=
@ATNG8:03756:03540
GATGGTAGCTCGCTGATGATATCTCCAGAAGATCAGGAACTCTAGAAGAATTCAGATTTTTAACACGAGAGTAAACGTAAAAAGAAGGTTTTACAAGACTCACGTTAACAATATTGCAGCAGTACGCACACAATCGAAGCGCAGTAAGGATGGCTAGTGTAACTAGCAAGAATACCACGAAAGCAAGAAAAAAGAAGTACGCTATTAACTATTAACGTACCTGTCTCTTCCGAAACGAATGAATACTGTACTATGTGTGCGCTACCATCGATAACCTCGAGTCT
+
BD@@?AACHDEDDAAAACCCEAB@@=@AA?BBCC@?>@>A@CAABB?CC@D@BAAA@@@@2@<??>??>BBBBC>BBCCDDF5CC@CFCCC9A@B>;;;A@A@>?=?=@A=AAB>BBBBFCBBCCCCECBCB?AABC>AACCAAAB<A=@::8:DBCBAAC@AAABBA>BA=ABD;>>@<<59997678888%8=9<;:;A@@@C<C;?@AB;@<@ABBA?AAAAABC@D@BBB<BBC@9::@::9CCCCCCC9::DBBBBB????BBABABB?C?CCDCC?;;
@ATNG8:03758:03547
GATGGTAGCTCGCTGATGATATCTCCAGAAGATCAGGAACTCTAGAAGAATTCAGATTTTTAACACGAGAGTAAACGTAAAAAGAAGGTTTTACAAGACTCACGTTAACAATATTGCAGCAGTACGCACACAATCGAAGCGCAGTAAGGATGGCTAGTGTAACTAGCAAGAATACCACGAAAAGCAAGAAAAAAGAAGTACGCTATTAACTATTAACGTACCTGTCTCTTCCGAAACGAAATGAGTACTACTCTCAGAGACACACTACCATCGATAACCTCGAGTCT
+
CFGD?BCCBBBCC;;;BCCCBCDDC?CBB?BCBCCB?C>@@BBCBB@BB>B>BBAAAAAC2C?BBBBBB>???B=@@ABBBB2BE@E5;<<.<BB>;;:@BABBC?A?AF?BBB>AABBCCCCCCCCCCCCC?BBBB?BACBBBA@<A@CAA?BCBBBCDC?BBBBBC@BB?BCB<>>9999*9981:::::;';@<A>==AAAFE:>:==>>8<8<?BBB@BCBBBBB?B?BDC>C::989DBBDBBBAAABBCCCBBB?>>>??=>:>::9<=?4:4:A>?@===
@ATNG8:03766:03549
GATGGTAGGCGTGTGAGAGTCTGCCCAGAAGATCAGGAACTCTAGAAGAATTCAGATTTTTAACACGAGAGTAAACGTAAAAAGAAGGTTTTACAAGACTCACGTTAACAATATTGCAGCAGTACGCACACAATCGAAGCGCAGTAAGGATGGCTAGTGTAACTAGCAAGAATACCACGAAAGCAAGAAAAAGAAGTACGCTATTAACTATTAAACGTACCTGTCTCTTCCGAAACGAATGAGTCTATGTAGAGCTCGTCCTACCATCGATAACCTCGAGTCT
+
;;4:.499066???>===?;;=;9939994555944.4.4;<<<=<388.4.38888:::$3048889989333(3776666'6:06(///&//5053556222=160557;=A<>>@@@>888856>@===<@ACA<?????>>>;>;=8818=888;;;6<AABCA?@>=ABC==<888)78=6<>>>=/68.6655777792727777-65(557::-555555/(/058;).//(//225565779577356699@;??A;A???>>>1817:<==A>>
@ATNG8:03768:03530
GATGGTAGCGCATATCAGCGCAGCCCAGAAGACTCAGGAACTCTAGAAGAATTCAGATTTTTAACACGAGAGTAAACGTAAAAAGAAGGTTTTACAAGACTCACGTTAACAATATTGCAGCAGTACGCACACAATCGAAGCGCAGTAAGGATGGCTAGTGTAACTAGCAAGAATACCACGAAAGCAAGAAAAAGAAGTACGCTATTAACTATTAACGTACCTGTCTCTTCCGAAACGAATGAGTACTATGTAGAGCTCTATACTACCATCGATAACCTCGAGTCT
+
//4439556==BCCCDBBBBBB;:;/995;:555444.4.4::889:233-3133444444$5.5<>>@@CCCCC>BBBCCCC5CCBH@FCC<CGEGEHCCBAA;;8;?CD@BBB?BCBCBBBCCBBBBBBAA?ACBB@BBCCCA@A=A<@:;8;CBDCDBB?AACBAB?BB?BAA799B??998929===?.>A?B999CC@@@=A>>==@7;7;ACBB>AAA;;;@<@:@@@9@AA?:;;CCCEDBBBBAABBBAAA??A@@@@<@BB@AA@<@<@A???>>;
@ATNG8:03724:03589
GATGGTAGATATATGCACGCTCTACCAGAAGATCAGGAACTCTAGAAGAATTCAGATTTTTAACACGAGAGTAAACGTAAAAAGAAGGTTTTACAAGACTCACGTTAACAATATTGCAGCAGTACGCACACAATCGAAGCGCAGTAAGGATGGCTAGTGTAACTAGCAAGAATACCACGAAAGCAAGAAAAAGAAGTACGCTATTAACTATTAACGTACCTGTCTCTTCCGAAACGAATGAGTACGTGTGACGTACGTGAGCTACCATCGATAACCTCGAGTCT
+
BBCB?CABBCDCCCCCCC>CB@A@B9D9;89BABCB=?=@BCBBCB@BB?B?997?:<<=+=7=BCBBBBABBC>>>BEDEE5BB?B@CCH<CCEBDCCCBBA996;@BB@CCD?CCBCCBBBCCCCC@@@D@CCBB?CAA@???@;@=@:;7;BABCCDB?BBBBCC?BB?CCC;???==5===9::::9.9A?C889@@@BA<A=ADCC8>8>ACCC?CCACCCC?A>BBB<A@@>@@@BABBBBBBBBBBCBBBBBBABBAA>A999BBC?A?AB@@@???
@ATNG8:03730:03575
GATGGTAGTAGTACACTAGTCATACCAGAAGATCAGGAACTCATAGAAGAATTCAGATTTTTAACACGAGAGTAAACGTAAAAAGAAGGTTTTCAAGACTCACGTTAACAATATTGCAGCAGTACGCACACAATCGAAGCGCAGTAAGGATGGCTAGTGTAACTAGCAAGAATACCACGAAAGCAAGAAAAAGAAGTACGCTATTAACTATTAACGTACCTGTCTCTTCCGAAACGAATGAGTACATAGATATACGTATAGCTACCATCGATAACCTCGAGTCT
+
?<>@5;;;@BC@A<C@>BB?CBBCI@BBBBDCAAAA=@5;;@=99:<7<:7:5554::::;);7::///77;:;;23355555$5:8@9BDD9CC@CBA@@:;;>;>@@@000@:?@@CCCCDCCCCCAB?B>BC@@<@BA@?AAB?B@BBB?BBBBBBBB?BBBBBB@BB=>9:3::;==7>>>9=====.=>;@888@>>>A<@<@A@@:=9<?A@@=@BAAABB@B@CBB<AAA>ABABCFBAAABCAAAAA?>>>>>AAAA<@;;;@>>:><@???A888
@ATNG8:03733:03562
GATGGTAGTGTGTCTCTGAGAGTAGTACTCATTCGTTTCGGAAGAGACAGGTACGTTAATAGTTAATAGCGTACTTCTTTTTCTTCTTTCGTGGTATTCTTGCTAGTTACACTAGCCATCCTTACTGCGCTTCGATTGTGTGCGTACTGCTGCAATATTGTTAACGTGAGTCTTGTAAAACCTTCTTTTTACGTTTACTCTCGTGTTAAAAATCTGAATTCTTCTAGAGTTCCTGATCTTCTGGGTGTATCAGCGAGTATCTACCATCGATAACCTCGAGTCT
+
BBCC:B@E;;6D@@>>=BABBBBBBCBBBBDCAGCCC>CC>B>BBCCDGCACBCCCAD?CBCC@D@BBBBDBCCD?BBDDD5BB@BAA<@AAA=@@?;::3737<>@>BCBBBAAA?BCC@D?BBABBCBB@B???<>>>@>=>@@@>@AAAAA=CCC?CD@DADDCABCDCC@BBGGG9C@C?BBCCB2CBA@A<@BCBCDCBBA?BBBB5BECCC@C@CC@AAACCCB?B>AABDBB>ABCF>DB@BCBCBBBBBBDCDDCC=@9::???;@=AABBBBBA
@ATNG8:03740:03573
GATGGTAGTGATACAGATCAGACACCAGAAGATCAGGAACTCTAGAAGAATTCAGATTTTTAACACGAGAGTAAACGTTAAAAAGAAGGTTTACAAGACTCACGTTAACAATATTGCAGCAGTACGCACACAATCGAAGCGCAGTAAGGATGGCTAGTGTAACTAGCAAGAATACCACGAAAGCAAGAAAAAAGAAGTACGCTATTAACTATTAACGTACCTGTCTCTTCCGAAACGAATGAGTACAGAGAGTACGATATGTCTACCATCGATAACCTCGAGTCT
+
BBCC@B@@ACDCCCCCCBBBCCBAA8<AA79;AA@?<>8B==888<8?>@C@:9488===+:633333:><;>=582:.9999(9;49.55)59<59;;;9:<56659>>7;;<4:=>>@@@A@BBBCBBBC?BBBB@BBBECCAA<@<@;;5:@?@???A@BBBACD@CC9:9?<>=<;;.33;4222255$/838///8=AAA6:4779:398>:;;:=AAABCBB?B@CDD=B??6:9??AABBBBBBBBBBBBBBABBB::;;>=>>BCC:=:>AA>>>??
@ATNG8:03742:03563
GATGGTAGACATATCGTACTCTCTGTACTCATTCGTTTCGGAAGAGACAGGTACGTTAATAGTTAATAGCGTACTTCTTTTTCTTGCTTTCGTGGTATTCTTGCTAGTTACACTAGCCATCCTTACTGCGCTTCGATTGTGTGCGTACTGCTGCAATTTTGTAACGTGAGTCTTGTAAAACCTTCTTTTTACGTTTACTCTCGTGTTAAAAATCTGAATTCTTCTAGAGTTCCTGATCTTCTGGTATACACACTCGCTCGCTACCATCGATAACCTCGAGTCT
+
BBBB@CBEECCBCBBCCCCCCBBBBBBCCA@@>@BBB=BB@B?AABBBBB?BCDBB?B>AABD@C?BAACBAA:7188758)5@9>556,8::9?C==:=B388;C@@<@@>>>A882:>>:>=AAA=>=@A9>>>>9=;;;;;>AABAA<==?=5;;;-///9==:==>IGE>BABBB7B@C@CCEEE5CBCCC>CBBBCCCBBB?BCBC3CAABG?C??><>ABBAAA?B?BBAA>>;:9@;@@A>@@AA>>>@???@=<::7:??A@@@;A<AB>>>>>?
@ATNG8:03742:03566
GATGGTAGGCGTGTGAGAGTCTGCCCAGAAGATCAGAACTCTAGAAGAATTCAGATTTTTAACACGAGAGTAAACGTAAATAAGGTTTTACAGAACGTTCACAGTTAAACAATATTGCAGCAGTTACGCACACAATCGAAGCGCAGTAAGGATGGCTATTGTAACTAGCAAGAATACCACGAAGCAAGAAAAGAAGTACGCTATTAACTATTAACGTACCTGTCTCTTCCGAAACGATGAGTACGATGAGATCTCGTGTGCTACCATCGATAACCTCGAGTCT
+
44546;;;75559665AB;9?@959)6969@B@=..-(---788;6;;2524:<<::::):69//////77:;5;::::+//380666*546..(./..33.225+22'22+277/557755..(.3988../705556/5855:89@9>:9>A<=<99189:4877652+22+222,277<2///056>>+9;29::888>>?<A;>>>>=B;>??8918??<:::)/(///(/66579:AA>>>>666?>;<BA888:;=@A388<<A68089=;;:9=78
@ATNG8:03763:03579
GATGGTAGGCGACATACATACGCGCCAGAAGATCAGGAACTCTAGAAGAATTCAGATTTTTAACACGAGAGTAAACGTAAAAAGAAGGTTTTACAAGACTCACGTTAACAATATTGCAGCAGTACGCACACAATCGAAGCGCAGTAAGGATGGCTAGTGTAACTAGCAAGAATACCACGAAAGCAAGAAAAAGAAGTACGCTATTAACTATTAACGTACCTGTCTCTTCCGAAACGAATGAGTACTGCGTCTCACTCTCGCCTACCATCGATAACCTCGAGTCT
+
>;9;44;?=5:6=>>CCCCCCBCCC@CCDBCCDBBB@B@BBBAAAA=AB=A>AAC@@@@@1@@ECCCCC@AALE>A;;;AAA0AC>F5;<;*:9:29;:;::@=@<@>AB>AAD=@?ABBA@@DBCCCCCCC@CCAA>@???@AAB?C?A;;6;A@BBCBC@DCCAAA?CC?AAA>A@?AA:899;99999.:A?BAA@@<=<;1618A?@:>:=AB@@<@@@@@BB?@?000+000+00=:><AAAB>@@AA@@@@@CBB>BAA=A;99<8818<>;;8?<88
@ATNG8:03768:03555
GATGTAGAGAGACTGTAGCGCACCCAGAAGATCAGGAACTCTAGAAGAATTCAGATTTTTAACACGAGAGTAAACGTAAAAAGAAGGTTTTACAAGACTCACGTTAACAATATTGCAGCAGTACGCACACAATCGAAGCGCAGTAAGGATGGCTAGTGTAACTAGCAAGAATACCACGAAAGCAAGAAAAAGAAGTACGCTATTAACTATTAACGTACCTGTCTCTTCCGAAACGAATGAGTACTATGTAGAGCTCTATACTACCATCGATAACCTCGAGTCT
+
CDBAA?C@@@CCCFCCDDDCBDBB>BCB?BB@?@A?B=AAB:::C@CB?B?AB???BBB3B?BBCCCCBBBBB=??@@@@@1@D@D6;;;6<FC@IBAACCLCC?B?CD?BBD;?>BBCCCCCCCCCCCCC@BA@@>ABBBBBAB>CAE@@>@BBBBBBB?BBACCC@AA>ABB?BCAAA;@@>;=::;;+:A:?888@AADD;>:?AAE<><>>BCC@CDAAAAC=@=ABB=BBB????FBBACCBBA@A>DD>>>?AAAABA=A776@CC<@:??AAA>>>
@ATNG8:03769:03561
GATGGTAGTGTCAGTGCGCGTCGTCCAGAAGATCAGGAACTCTAGAAGAATTCAGATTTTTAACACGAGAGTAAACGTAAAAAGAAGGTTTTACAAGACTCACGTTAACAATATTGCAGCAGTACGCACACAATCGATGCGCAGTAAGGATGGCTAGTGTAACTAGCAAGAATACCACGAAAGCAAGAAAAAGAAGTACGCTATTAACTATTAACGTACCTGTCTCTTCCGAAACGAATGAGTACATAGATATACGTATAGCTACCATCGATAACCTCGAGTCT
+
;;4;05555ABCBBCAB?CAA996<9;?@ACCBBBF@D>@@AAA@@=??9?9<@BBCDDD3A?BBBBCBB?@?F>??@BFEG2CD@C@BBB<BCC@CBBBBCB@@>@?BD?BBDACBABCCCAAABBBBB@A=@BD@@?AA@>000<@=@@B<BABABAAA??9::??:?C;?;A:==>>>4<88188888(/<7>///<<?BC=@;@@AA=C=??CDD@CDBBAA?;>;?@@9@AA>???BBBBBBCBBBBBCCCAAA?@>AAA=D::89<?496:??@A777
@ATNG8:03720:03628
GATGGTAGATACTCGCTGATACACCCAGAAGATCAGGAACTCTAGAAGAATTCAGATTTTTAACACGAGAGTAAACGTAAAAAGAAGGTTTACAAGACTCACGTTAACAATATTGCAGCAGTACGCACACAATCGAAGCGCAGTATGGATGGCCAGTGTAACTAGCAAGAATACCACGAAAGCAAGAAAAAGAAGTACGCTATTAACTATTAACGTACCTGTCTCTTCCGAAACGAATGAGTACTGTATCTATGTGTGCGCTACCATCGATAACCTCGATTCT
+
DBCD?A@CCBBCCDBBCGEBBBCCC?CC@?ABAA??<?=@@ABBCC?CC?B?@@A=>?>?.??CBBBBBBA@<=752::999$5<8>.55)5:<7566;=>>=C@B@BB@ACF=??BBCCCCBBBCBBBBC@D;::>AACCB???BB?BAB>BAAAAAAC>@===;;5:A<?@@<=8898.//.277777*7=6A888;;;?A7;7;A>>7:7;ABBA?BAAAAAA=A>ACC>AAA????BBBAAABBBB>>?BBBAAAB???A=BA@@@??;?;888==:?C
@ATNG8:03721:03601
GATGGTAGCACGAGTCACTCATATCCAGAAGATCAGGAACTCTAGAAGAATTCAGATTTTTAACACGAGAGTAAACGTTAAAAAGAAGGTTTTACAAGACTCACGTTTAACAATATTGCAGCAGTACGCACACAATCGAAGCGCAGTAAGGATGGCTAGTGTAACTAGCAAGAATACCACGAAAGCAAGAAAAAGAAGTACGCTATTAACTATTAACGTACCTGTCTCTTCCGAAACGAATGAGTACGAGAGTCAGAGCAGAGCTACCATCGATAACCTCGAGTCT
+
CBBB?BCCCBCBBAB;A;>;@566@7<BB>@;B>:9196=>>00/:6:83=3///99;;;+;678:5439:;77.335.5<<<+;;7;8>>?2=@@<==>>00////+58<<7<;=24888:@@BBBACCDCCC@CCCC=@?BAAA??9@>A;;8:AA@@AAB?BACC??<?B>AAB=??B>>0966.6AAAB/AA<887>>AADD<B;>>>><>>>>BCC@CDCBBBB?B?BBC@BBB999ADBBBBBB999>BCCCA>>B@???A=>;;;BBC<A<??>>>>>>
@ATNG8:03721:03612
GATGGTAGCTATACGTATATCTATGTACTCATTCGTTTCGGAAGAGACAGGTACGTTAATAGTTAATAGCGTACTTCTTTTTCTTGCTTTCGTGGTATTCTTGCTAGTTACACTAGCCATCCTTACTGCGCTTCGATTGTGTGCGTACTGCTGCAATATTGTTAACGTGAGTCTTGTAAAACCTTCTTTTTACGTTTACTCTCGTGTTAAAAATCTGAATTCTTCTAGAGTTCCTGATCTTCTGGGTGTATCAGCGAGTATCTACCATCGATAACCTCGAGTCT
+
@<CB@HCCBCABADCCCBCCBBBCCBCBCCA@<@BAB=BC@C@CCCCBCC=@@BAB?B?BBBB?C?BBCBBBCBB>BB===+BA6=373,288;6<7807A378=>>>8BB????AA<?@@:=:=>>=A???<@???<AAAB???AA@@@@<<;;3:;=8=@<@=BB@;;;@;;6;???@5@;?:>>>>>.66777.3-----986916888*7///84837727===>>>:>9==?;:;///==6::6<98///=<<<==<<::3;;;676716177799232
@ATNG8:03725:03618
GATGGTAGCGCGACGAGCGTAGACCCAGAAGATCAGGAACTCTAGAAGAATTCAGATTTTTAACACGAGAGTAAACGTAAAAAGAAGGTTTTACAAGACTCACGTTAACAATATTGCAGCAGTCGCACACAATCGAAGCGCAGTAAGGATGGCTAGTGTAACTAGCAAGAATACCACGAAAGCAAGAAAAAGAAGTACGCTATTAACTATTAACGTACCTGTCTCTTCCGAAACGAATGAGTACCTCTCAGACGCTCGTCCTACCATCGATAACTCGAGTCT
+
CBBB@CCBBBBBCBBBBBBBCBCBE?CBB@BAABAA>A7::?@BBC?BC?B@BBA@@DDD3D?>>?BBC@:9:@8@9;5555$5<7<.65506<=9><@ABCCBC?B@CCACCC=@?ABBCCCCDCCBBBB?AABB>CBCBE???@C@CBB?BBBBBAAB?BB@BBB@??=?BC?BBBBB<@AA>@BBCC3BB?:99AACBBB>A?CBBB?B@BBBBC?BBBBAAB@B<>>>7<AA???@CCBB?AAABBBBBBBCBBAA>ABB>@>>:000,//====:>>
@ATNG8:03736:03649
GATGGTAGAGTACAGTGTAGTAGACCAGAAGATCAGGAACTCTAGAAGAATTCAGATTTTTAACACGAGAGTAAACGTAAAAAGAAGGTTTTACAAGACTCACGTTAACAATATTGCAGCAGTACGCACACAATCGAAGCGCAGTAAGGATGGCTAGTGTAACTAGCAAGAATACCACGAAAGCAAGAAAAAGAAGTACGCTATTAACTATTAACGTACCTGTCTCTTCCGAAACGAATGAGTACTACTCTCAGAGACACACTACCATCGATAACCTCGAGTCT
+
:6==9==>@;;=>??BDDCCCCCBB@BBD@BABB;;6;=AAABBBB?BB?B@DBBBBCBB3B@BBBBBBCCCCD<??A@@@B0AB>B5;<;6;CC@CBBCCBECA>A@CC<@@C?BBCCB@AACCCECBAAB?BBBB?AACCBBBB@C?B?@=@CBBBCCC@BBBAA@>??:?AA>BBCCD>998;88888(6=8=:;;>>>>?3868BBB;@<?>BBB?B@@A@CC?D?BCB=A:949??BDCCAAABCCDDDAAA>>>?=>=?<?=>>@@B<@<@@@AAAA?
@ATNG8:03742:03612
GATGGTAGTAGTACACTAGTCATACCAGAAGATCAGGAACTCTAGAAGAATTCAGATTTTTAACACGAGAGTAAACGTAAAAAGAAGGTTTTACAAGACTCACGTTAACAATATTGCAGCAGTACGCACACAATCGAAGCGCAGTAAGGATGGCTAGTGTAACTAGCAAGAATACCACGAAAGCAAGAAAAAGAAGTACGCTATTAACTATTAACGTACCTGTCTCTTCCGAAACGAATGAGTACTATAGACTATCTGAGACTGCCAAGGCACACAGGGGATAGG
+
CBBB?CCCCCBABBGFDCCCDCBBB@CCC?CCDCAA<@=AABCCCC@BB?B@BBA@ACCC2C?BB>??CCBBAB>BBCDCDD5BB?C>BBB9CBB?AAABBBCAA?AADD@CCB=??AABBBCDCCCCCCAA?@BBB=??@@@@AB?B@CAA?ACBBBACA?AAA@AB?BB;>>>:@@@@@<A@=:;;;;;.;A;@;;:ACC@@:=:=>AA7:6:?@?@=@AAABCC?B?BDD>BBB?BBBCCCBBBCCA???@@CBB999BBAA?B=><>CCAA><<>4>?ACD
@ATNG8:03746:03643
GATGGTAGTATCTGTCTACGAGAGCCAGAAGATCGAGGAACTCTAGAAGAATTCAGATTTTTAACACGAGAGTAAACGTAAAAAGAAGGTTTTACAAGACTCACGTTAACAATATTGCAGCAGTACGCACACAATCGAAGCGCAGTAAGGATGGCTAGTGTAACTAGCAAGAATACCACGAAAGCAAGAAAAAGAAGTACGCTATTAACTATTAACGTACCTGTCTCTTCCGAAACGAATGAGTACTGTATCTATGTGTGCGCTACCATCGATAACCTCGAGTCT
+
>;9@055:>@@A95599:;?@BBBD@A@@=A;:98??<A9BBABCBB;AB;?;=A@CCDDC1C?CCCCEGDBBBB;@@;;;<;*;C>C5;;;6;BC@CCCBCCBBB?B?BA?AAC?BBBBB@@@BBCDCCCCC@CBAA?BA@@ACCA=B>B::8:CBBBEBB?CBBCCB?CB?>>>?AA???8===;<<<<>.?A?C???A>>;:5::=>>?9=:=ABBB@CCBA@AA<@=@BB<B;:8:AABBBBBBBAAACBBBBBABBBBBBB??;;;;;;5;;===>?==;
@ATNG8:03748:03622
GATGGTAGATACTCGCTGATACACCCAGAAGATCAGGAACTCTAGAAGAATTCAGATTTTTAACACGAGAGTAAACGTAAAAAGAAGGTTTTACAAGACTCACGTTAACAATATTGCAGCAGTACGCACACAATCGAAGCGCAGTAAGGATGGCTAGTGTAACTAGCAAGAATACCACGAAGGCAAGAAAAAGAAGTACGCTATTAACTATTAACGTACCTGTCTCTTCCGAAACGAATGAGTACACATCGTCGTGTCGTGCTACCATCGATAACCTCGAGTCT
+
999A:A?CBB=;;;;;;;BABCBBH>BBA@BAA;93035:;;334;/336?4;<898888'=8;;;?;;;8=9:355@CCCC3BB>A5;;;.;AA?CA@@AA@9::9?CC?BBB@BCBBCBDBCCCCCCCCB@A?@@=@???AAAA=A>A;;69@A?BBBB@BBBBBB<?@?BBB=??CE>>:8818<<<<*:;4;>??@BAAA;@<???A=@=?>CDC=@@;;:BC?A?@A@:@BB<?@@@?BBBCBBEBA:;:?AAA??>@BB?B999@=>3:39<=888:;
@ATNG8:03758:03638
GATGGTAGAGAGAGCTCTCTCTCGTACTCATTCGTTTCGGAAGAGTCAGGTACGTTAATAGTTAATAGCGTACTTCTTTTTCTTGCTTTCGTGGTATTCTTGCTAGTTACACTAGCCATCCTTACTGCGCTTCGATTGTGTGCGTACTGCTGCAATATTGTTAACGTGAGTCTTGTAAAACCTTCTTTTTACGTTTACTCTCGTGTTAAAAATCTGAATTCTTCTAGAGTTCCTGATCTTCTGGGCTGCGCTGATATGCGCTACCATCGGATAACCTCGAGTCT
+
;<5969<>A@@@BA==??AAA<;////////)5555)4439.44;;:88289833-7-3<==8C9B?>???A@@:00000(00)/6;;288;9.5554996669@;?;;CB>@@@B<?@B?B?BBCDBCBE>AABC@BBCHAAACB;;;A@@BB?BCB@CF@D@CCA@@@B@@=ADDEC;D5;5;;;;;*9@@@D=C9;:99@>?=9====,=<<0/)/49=8==@@@>@:@;;::@>?;@@@@:@;:;BBBAABBBCCCCC<;508..*...).)-6:7>>88
@ATNG8:03758:03645
GATGGTAGCACGAGTCACTCATATCCAGAAGATCAGGAACTCTAGTAGAATTCAGATTTTTAACACGAGAGTAAACGTAAAAAGAAGGTTTTACAAGACTCACGTTAACAATATTGCAGCAGTACGCACACAATCGATGCGCAGTAAGGATGGCTAGTGTAACTAGCAAGAATACCACGAAAGCAAGAAAAAGAAGTACGCTATTAACTATTAACGTACCTGTCTCTTCCGAAACGAATGAGTATGAGAGTCAGAGCAGAGCTACCATCGATAACCTCGAGTCT
+
@@@@?BBBCCBBBCCCCCCCCCCCCACBB@CCCCAA>A>@@DBBBCCCC>A?ACCDCCCC2C@CCCBBACCCCC;??;;;;;*;A>@5;;;&9>;8<?;>8=94958?BC?BBB<>???@BDBBBCCECCCB@CCCC@@>AA@ABB@C@BAA>A?>@BACC?BBABBD?AA?BBB;:::;:/:::5;AAAB/>>;>888AAB==:><>AAD<A<@@CAA=ABBBBBB?C?CDF>BBB>AABDDCCCCCC?@@DABBCCCBAAACB@B9:9B@@<A>AACCA999
@ATNG8:03768:03647
GATGGTAGTCTCAGATAGTCTATAGTACTCATTCGTTTCGGAAGAGACAGGTACGTTAATAGTTAATAGCGTACTTCTTTTTCTTGCTTTCGTGGTATTCTTGCTAGTTACACTAGCCATCCTTACTGCGCTTCGATTGTGTGCGTACTGCTGCAATAATTGTTAACGTGAGTCTTGTAAAACCTTCTTTTACGTTTACTCTCGTGTTAAAAATCTGAATTCTTCTAGAGTTCCTGATCTTCTGGATAGCGACGCGATATACTACCATCGATAACCTCGAGTCT
+
?5565::<BB<<;;;<<>;;;=?=BBB>;;::7:=>>8>>;C<DCCBB;;7;===<?@<@?9=4?2;5>===<<:.43337$7;69>CA78855.5;<7>?669<@@@?BBBB@@@@?@EG@C@BCAABCCCAGBBB?CCBBCBB00000...::6..(-078384:345;;99;:666@@2=8;<9999*99:<?7C>C999@@>>29999'9995;;@8@B<BBCABBB@B@CCABAA>@?DADDBBBBB@@@;;:BBCDBBB?CCBBBBB?A?BBAAABB?
@ATNG8:03721:03690
GATGGTAGCGCATATCAGCGGCCCAGAAGATCAGGAACTCTAGAAGAATTCAGATTTTTAATACGAGAGTAAACGTAAAAAGAAGGTTTTACAAGACTCACGTTAACAATATTGCAGCAGTACGCACACAATCGAAGCGCAGTAAGGATGGCTAGTGTAACTAGCAAGAATACCACGAAAAGCAAGAAAAAAGAAGTACGCTATTAACTATTAACGTACCTGTCTCTTCCGAAACGAATGAGTACAGAGAGTACGATATGTCTACCATCGATAACCTCGAGTCT
+
:<CC>B@@@A>AACACCCCCACD=BBA?@BABBA?B@BBC;;;A>A@>A=AABBBDCD3B@BBDBBBBB>>>8>?@ABCB2AA=A4;;;.;BE?;;:BCBABB>A=@C?CCB?AA??ACCCDCCCCCCCB@BAAA?BA@@??@@<@<?::5:CCCBBBC???>BB@=AB;???;>?::::+:>>9888888%8@:B888AAAAB=@;??A@<?=?ABAA>ABBBBBC?B?A@@8@??9?ACCCCAAABB>>A???A?=>>>=>=B=A=>>==?8=8=;;;;::;
@ATNG8:03727:03697
GATGTAGTCTCAGATAGTCTATAGTACTCATTCGTTTCGGAAGAGACAGGTACGTTAATAGTTTAATAGCGTACTTCTTTTTCTTGCTTTCGTGGTATTCTTGCTAGTTACACTAGCCATCCTTACTGCGCTTCGATTGTGTGCGTACTGCTTCAATATTGTTAACGTTGAGTCTTGTAAAACCTTCTTTTTACGTTTACTCTCGTGTTAAAAATCTGAATTCTTCTAGAGTTCCTGATCTTCTGGGTGTATCAGCGAGTATCTACCATCGATAACCTCGAGTCT
+
A>>>::595;;;BBA;?B;;:>699@==?;>7<9;;3;=7<7<=;;;==296=<;7:.443//(/)//798::;;.43::<'<<13349,335516<>9>?7;>9=99259@@@ABC;:;B@B@BB;;;9:@;@AAA>BA@@A@;;?00//:37:4=@<5:?7:58//)///5<<7555<<+:5:755555$5555<)556556<999.9555$44455.5.545<<:;?@@=A;@??@BB499;9/::;ABCBBBBBBBCCDCCC?C@@><<=+0+00==>AAA
@ATNG8:03728:03653
GATGGTAGCTCGCTGATGATATCTCCAGAAGATCAGGAACTCTAGAAGAATTCAGATTTTTAACACGAGAGTAAACGTAAAAAGAAGGTTTTACAAGACTCACGTTAACAATATTGCAGCAGTACGCACACAATCGAAGCGCAGTAAGGATGGCTAGTGTAACTAGCAAGAATACCACGAAAAGCAAGAAAAAAGAAGTACGCTATTAACTATTAACGTACCTGTCTCTTCCGAAACGAATGAGTACATAGATATACGTATAGCTACCATCGATAACCTCGAGTCT
+
@<@B?BBCBCC;69A?B@AABAAAFACCC@CCDCBB?A?A@@AAAA?AA>A>@A???@@@.?>BBBBBBB???A;99;BBAA0AA=A5;<;.<@A=;;;;AA@@A>A8;:?CCE?CAAABBCBCBABBBBBC?AA:97:?CBACAB;@<@@A>ACBBCCBC?CBBB??>?A=@BA9><7778(9:83:<@>>>&--)----=;@>>:>;A;AA:A;A?999=@ABBCBC@C?BBC=A::8:ABBABBBAAAA??:=?E>>>>;;;;;5;888>??;@8<;@BA>>>
@ATNG8:03745:03697
GATGGTAGCTCGCTGATGATATCTCCAGAAGATCAGGAACTCTAGAAGAATTCAGATTTTTAACACGAGAGTAAACGTAAAAATAAGGTTTTACAAGACTCACGTTAACAATATTGCAGCAGTACGCACACAATCGAAGCGCAGTAAGGATGGCTAGTGTAACTAGCAAGAATACCACGAAAGCAAGAAAAAGAAGTACGCTATTAACTATTAACGTACCTGTCTCTTCCGAAACGAATGAGTACTACTCTCAGAGACACACTACCATCGATAACCTCGAGTCT
+
BBBC@BBCCCA@<;;6CBCBCCCCC@CBC@BBBB@@>@@CBBBBBB?BC>B<@@BBBBBB3B@BBCCCBBAAAB>A@CBDDE5AA>C5;:;*:@B=BBBBBBBCC@C@CC?C998:?ABDCCCCCCCBABBC@A:::=A???ABBA>A@A;;6:@@@AAAA?BAAA?>;???ABB@BB?>>855547789:+9@:?;;;AAB@@7;6;=>>5;5;=@@@<@;;;ABB?B?BCC>BBB?BBBBBBBBBBBBBCBB>@>>>>=<=::5:??>>??:=8==>@@@@@
@ATNG8:03747:03651
GATGGTAGACACGTGTGCTCTCTCGTACTCATTCGTTTCGGAAGAAACAGGTACTTTAATAGTTAATAGCGTACTTCTTTTTCTTGCTTTCGTGGTATTCTTGCTAGTTACACTAGCCATCCTTACTGCGCTTCGATTGTGTGCGTACTGCTGCAATATTGTTAACGTGAGTCTTGTAAAACCTTCTTTTTACGTTTACTCTCGTGTTAAAAATCTGAATTCTTCTAGAGTTCCTGATCTTCTGGGTCTCTCTCTCACGCACTATCGATAACCTCGAGTCT
+
CBDF@CCBBBCCCCCCBBBCBBCCBABB;;:C?BBEE?BB?C@BBB=BCC?CDCBB>C?CCBB>@<@FCAAAB;:5;>A@A.;;>A;:;-:@@A?BEF@BB@@@@CDE@AABCBBBC9:9B>@=ABBBBBBC?BACC<>=>B@@@?BC??@;::;;<>><AA=B>>>>@?>@;;5::<<</=9=188AAA/AA;;;/887755:;::=AEDD.;;;?;2929=7<::;;;;9=:=???DB398==6=?@@>>>>>AAAA><///:=<??@:=:=@@@A???
@ATNG8:03753:03689
GATGGTAGTCTCATATAGTCTATAGTACTCATTCGTTTCGGAAGAGACAGGTACGTTAATAGTTAATAGCGTACTTCTTTTTCTTGCTTTCGTGGTATTCTTGCTAGTTACACTAGCCATCCTTACTGCGCTTCGATTGTGTGCGCACTGCTGCAATATTGTTAACGTGAGTCTTGTAAAACCTTCTTTTTACGTTTACTCTCGTGTTAAAAATCTGAATTCTTCTAGAGTTCCTGATCTTCTGGATAGCGACGCGATATACTACCATCGATAACCTCGAGTCT
+
9///,//:=?BCBBA:;;:95<=@ABBBBAAC?ABCC9@A5;2995===D@@AABB?@<@>00,/2;::<;?>>=:97878)386:9::08999.66=9=?<=;?@@@=ABBBCCBC@;;;7;=ABBBBC@B?@CCC=ABBA@;;;@;<:=:::71949.5<7<7<;>@=55592555::+:6?9>@@@@,??AA@;ABBCCAA@9;6:?@@0???@B?B?AB>BBBBBAC@C?@@:;;B?B?B?BCCCGGBBCDCBCEBBBD@@<@@=>@@@<??BBC@@?BB
@ATNG8:03757:03695
GATGGTAGGCGACATACATACGCGCCAGAAGATCAGGAACTCTAGAAGAATTCAGATTTTTAACACGAGAGTAAACGTAAAAAGAAGGTTTTACAAGACTCACGTTAACAATATTGCAGCAGTACGCACACAATCGAAGCGCAGTAAGGATGGCTAGTGTAACTAGCAAGAATACCACGAAAGCAAGAAAAAGAAGTACGCTATTAACTATTAACGTACCTGTCTCTTCCGAAACGATGAGTACTATAGACTATCTGAGACTACCATCGAACCACCTAAGTCT
+
@BBB?BAB?B;99EECCB@A@BBCC?BBCBCB@@@B?A?BA@@A??<?B?B>AABBBEDG5D@BCBAAABBBCG?BBBCFKF5CD@B?BCC:CBB>BCA@AB;;;2;=>@=???==>?=@@DBCBBCBCCBB?@@CB7<;;@CAAA?BAC;;:;BBBBCCD?BBB:::=AB?AA@399@@@,9:?>BBDCC2CD@CA9:987768=:=>=><A:=>CBC?C@AACDE@D@AAA<AAA:::AAAAA???AA9:9ABBCBBBCBGD?B@@@B?D<@@?BB?DBAA
@ATNG8:03758:03676
GATGGTAGTATATCGCGTCGCTATCCAGAAGATCAGGAACTCTAGAAGAATTCAGATTTTTAACACGAGAGTAAACGTAAAAAGAAGGTTTTACAAGACTCACGTTAACAATATTGCAGCAGTACGCACACAATCGAAGCGCAGTAAGGATGGCTAGTGTAACTAGCGAGAATACCACGAAAGCAAGAAAAAGAAGTACGCTATTAACTATTAACGTACCTGTCTCTTCCGAAACGAATGAGTACGTGTGACGTACATGAGCTACCATCGATAACCTCGAGTCT
+
>>FD@ABB@@;=?@@@FDCBBAA@?:;@B@BBCCAB=A?BBBCCCC@BC@C?BB>?>?@?.><898?=@@00/;1//00///$5>8A.555'59929:59@=:::7<7;;7;AA>BBAACGCCCBBBDDBCB@CBBB>AABBBBBB?C?CAA?A??>@@;B@B@@BB@?:?;@??=?:;88-555222555'294:6;;@>99>;A7;;=>;A=;=B@@=@BAAABB?C>AAC>CBB999BCBBBBCCBBBCDCCBBBB?@?B@@<@000>>A=B?@A@@@@??
@ATNG8:03764:03659
GATGGTAGTATCTGCACACTCTGTCCAGAAGCATCAGGAACTCTAGAAGAATTCAGATTTTTAACACGAGAGTAAACGTAAAAAGAAGGTTTTACAAGACTCACGTTAACAATATTGCAGCAGTACGCACACAATCGAAGCGCAGTAAGGATGGCTAGTGTAACTAGCAAGAATACCACGAAAGCAAGAAAAAGAAGTACGCTATTAACTATTAACGTACCTGTCTCTTCCGAAAACGAATGAGTACTATAGACTATCTGAGACTACCATCGATAACCTCGAGTCT
+
A<CC@BBBB;96<A<FFBBBCA<BB?00080////<@7@=@=>;:>94==4=;@@@AA@@A2@<ABBAAABBBBB=A?@;?>=+69455>>?7ACC?CBCCCBCBB@B?BB<@@?>ABAABDDGHCCCBCCHD@CBBB@DBAACCAB@C?B@@=@BAABBBB?EDBBBF@AA=ABA490000*///(/>>??09928577779980605:99*/+/:000;AA:::@=8=;9999-89919AACBBA@@DBBB775>BBBCAABABFAC????>@=A?BBABBAAA
@ATNG8:03720:03709
GATGGTAGTGCGTGAAGAGAGACCCAGAAGATCAGGAACTCTAGAAGAATTCAGATTTTTAACACGAGAGTAAACGTAAAAAGAAGGTTTTACAAGACTCACGTTAACAATATTGCAGCAGTACGCACACAATCGAAGCGCAGTAAGGATGGCTAGTGTAACTAGCAAGAATACCACGAAAGCAAGAAAAAGAAGTACGCTATTAACTATTAACGTACCTGTCTCTTCCGAAACGAATGAGTACTGTATCTATTGTGCGCTACCATCGATAACCTCGAGTCT
+
BBBC@BBCBBBBCCD@CCCBBBCC>BCC@CA@A@@=@>BBCBBACACD?C????BBCCA/A<AACCAA@@ACD>??@DFEE5BB=A5;<<7;FDABBBBCDCCC?B?AA>ACB?BBBCCCCCAAADDBBAB@CAAB=??A@@@AA>B@BBB@DCCCCBCB@BBBBBA?AA=AA@8>?@@@5<<9488888(8>:A;;;>BCED:=:>@AA7;7;?AAA?AAAABBF?@<>>>3=00,0>>@BBBBBBBBCBBC@B@;;;????=A;;;@@@<?<?@@>><;:
@ATNG8:03722:03722
GATGGTAGAGTATCATGTGTATCTCCAGAAGATCAGGAACTCTAGAAGAATTCAGATTTTTAACACGAGAGTAAACGTAAAAAGAAGGTTTTACAAGACTCACGTTAACAATATTGCAGCAGTACGCACACAATCGAAGCGCAGTAAGGATGGCTAGTGTAACTAGCAAGAATACCACGAAAGCAAGAAAAAGAAGTACGCTATTAACTATTAACGTACCTGTCTCTTCCGAAACGAATGAGTTCTATTCTCAGAGACACACTACCATCGATAACCTCGAGTCT
+
@?@;8=>BCCCCCGCCCBBBDCCBB?BBB?BCCCBA>A@CBBBBCC?BC<?79;BAAABB2B@HCICCDDCCBC=AA:::::*;@>A5;;;-;@@=BCCBCBBBB?B?CC?AAC=@ADCCAAAAAACDCC997:A??<@CABAB887;@CBB?BCCBBCAA>ACDBBC?AA<???:??AAA9@==9=<===.=B>>888;;BAA:>:>??>;>:>>B@@;@;;;CBB=@=@CC=ABB?AAAAA?BCBB?AABCBBBAAABABABA?B>987>=:?<>>=>>>=>
@ATNG8:03724:03707
GATGGTAGTGTGTCTCTGAGAGTAGTACTCATTCGTTTCGGAAGAGACAGGTACGTTAATAGTTAATAGCGTACTTCTTTTTCTTGCTTTCGTGGTATTCTTGCTAGTTACACTAGCCATCCTTACTGCGCTTCGATTGTGTGCGTACTGCTGCAATATTGTTAACGTGAGTCTTGTAAAACCTTCTTTTTACGTTTACTCTCGTGTTAAAAATCTGAATTCTTCTAGAGTTCCTGATCTTCTGGCTCTCGTAACAGATACTACCATCGATAACCTCGAGTCT
+
A:>;8=>>CECBBB<<<CCCBBCCBFBBBC@?<?@?@;@B@C@BBCCCEE@CCCCD@B@BBBB@C@CCCEDBBBCADBCCC5BB@CCCC=A<;;;A?A=@A?BBDDCF@BDCCCB@A?@BC@B?CCCCBBBD?BBCC?BBBBCBBACCBBABBBC?CCC>@@@C?ABB@@@CCD@BCDDD;C@C=:;:;:*;B@AA8;;BBCCCBBB?CEFL5BCBBB?B@BBAECBBBCC@CAAAABBC@C?A=AAAAABAB@BBBBBCBBBE?B???@@@9?<?AA@@@@>
@ATNG8:03731:03735
GATGGTAGCGCACACATAGATACAGTACTCATTCGTTTCGGAAGAGACAGGTACGTTAATAGTTAATAGCGTACTTCTTTTTCTTGCTTTCGTGGTATTCTTGCTAGTTACACTAGCCATCCTTACTGCGCTTCGATTGTGTGCGTACTGCTGCAATATTGTTAACGTGAGTCTTGTAAAACCTTCTTTTTACGTTTACTCTCGTGTTAAAAATCTGAATTCTTCTAGAGTTCCTGATCTTCTGGGTGTATCAGCGAGTATCTACCATCGATAACCTCGAGTCT
+
B===8<::55555;555<=9;9ABBBBB@@@B?BDDF@CC?B?ACCBCCB@B?>@B<?;@BBB>B?BBBB?@@BC@CDDDD3BB?AABE>AACC?B<;5;:5;;@@DC@CGCCBCCDABBD@C?BBAABCDDABBCC?AACCCBBBBA@@BBBAA>A<<7;B>A6;;CDBCBBB?A@BBB.;5;5;;FEF0;;;;;0;;AAAAA;9;2:999(5==99:;=@@?CBBBABC?C@BBABBB>AABC=BCCBBCE;;;CBCCCCCCC@B;;;A;;4;=>=?B?::=
@ATNG8:03732:03736
GATGGTAGAGTATCATGTGTATCTCCAGAAGATCAGGAACTCTAGAAGAATTCAGATTTTTAACACGAGAGTAAACGTAAAAAGAAGGTTTTACAAGACTCACGTTAACAATATTGCAGCAGTACGCACACAATCGAAGCGCAGTAAGGATGGCTAGTGTAACTAGCAAGAATACCACGAAAGCAAGAAAAAAGAAGTACGCTATTAACTATTAACGTACCTGTCTCTTCCGAAACGAATGAGTACTACTCTCAGAGACACACTACCATCGATAACCTCGAGTCT
+
BBBB?BBBB@;<A;;?BBBCBDCBB@CCC@CCCBBBAE?BBBBCBB?::6;<@BBBBCCB3C?CCCCCCBBBBA9@B;;;;;*;@;>5;;;*:;:.4AA@??AA@=A?AA?ABC@BBCBDCCBBCCFDCCCDADD@@>ACAAAA:92;@A;;8;CAAB@@@@CCBAAB?BB?BB@488888*:::3:::::9%:?=A858>:<<<5:67==>8=8;;A;;5;;;:@@@=C?BBB>BBC?@??BECBBBBBBBBBCAAABBBCBB@@=@888??@=B7;;>>>===
@ATNG8:03739:03733
GATGGTAGCGCACACATATACAGTACTCATTCGTTTCGGAAGAGACAGGTACGTTAATAGTTAATAGCGTACTTCTTTTTTCTTGCTTTCGTGGTATTCTTGATAGTTACACTAGCCATCCTTACTGCGCTTCGATTGTGTGCGTACTGCTGCAATATTGTTAACGTGAGTCTTGTAAAACCTTCTTTTTACGTTTACTCTCGTGTTAAAAATCTGAATTCTTCTAGAGTTCCTGATCTTCTGGTCTACTACACTGTACTCTACCATCGATAACCTCGAGTCT
+
ABBD@C;:;BBCCBCCBCBCBCDCECBCBB@BCCC<BB@C?A?@@BBB?CGDDC@G@C@AA?C?BBBBBBB@@;;;;;;;%;@5;;;;6:AAB>CA@=?B?@ACCDI?AACCDDCC?CCC@B?BB@@@CBB@CCCC@EBBBBBBCBBBCBBBCB@AAA?BB7;8;@CCBBCCB=?;;;;.;;@?BDEEE5BBBBC=BBBBBB@@@B?BBBB2BAAAD=@=@A=ACCDECC@D@C@@@@@<@@A=ABBBBDCCCCBBBCCCCCCC?;<;;A@@>B>BBBBBAAA
@ATNG8:03744:03715
GATGGTAGATACTCGCTGATACACCCAGAAGATCAGGAACTCTAGAAGAATTCAGATTTTTAACACGAGAGTAAACGTAAAAAGAAGGTTTTACAAGACTCACGTTAACAATATTGCAGCAGTACGCACACAATCGAAGCGCAGTAAGGATGGCTAGTGTAACTAGCAAGAATACCTCGAAAGCAAGAAAAAGAAGTACGCTATTAACTATTAACGTACCTGTCTCTTCCGAAACGAATGAGTACTGTATCTATGTGTGCGCTACCATCGATAACCTCGAGTCT
+
BBCD?BBCBBBCCCCDDCCBBACBB>BCC@CBBB9859;???BBCB?BB?C?CCCBBBBB3B?BCBBBB@?>=;755@CFDD2CC@D>BBB9BBC@;;;ACFFDD?D@CC@BBB>@@BBBCCCAAACBBBBEAD@??=?AAABCCB?A@B;;8;ACCBABDACCEB??>?A?BCB@BA@?@7;79488:::*9>;;;;@@@BAA=A<??@@;>;>@BBB@BBBBBA@;><000+000,0AAAEAAABBBBBAAABDE@@?@@@@@<@>>>@BB7:7:??@A@@@
@ATNG8:03745:03743
GATGGTAGGAGACACGTCGCACACGTACTCATTCGTTTCGGAAGAGACAGGTACGTTAATAGTTAATAGCGTACTTCTTTTTCTTGCTTTTCGTGGTATTCTTGCTAGTTACACTAGCCATCCTTACTGCGCTTCGATTGTGTGCGTACTGCTGCAATATTGTTAACGTGAGTCTTGTAAAACCTTTCTTTTTACGTTTACTCTCGTGTTAAAAATCTGAATTCTTCTAGAGTTCCTGATCTTCTGGGCAGACTCTCACACGCCTACCATGATAACCTCGAG
+
<5::8=<<>BB>BJCA;;===>=>==><>==<8<555/5=9>7<<<>>>>:>>:?@>A?B@@@=A>@BA:::::96;;888);<4=3222&2;991833,7@:@BBBCB=;:>@>>==:;>?;?:>>>==25227AAA88:588858889:98887-//559;5@=8:;?AAAAA:=;;;;/;7==3;;AAA/==:::19///9998785:==>/?>==D=D<AA;@@@@===;?:==<@6606;;;6;6:9??===AD@@@A=?::79<;<//*/455366
@ATNG8:03749:03715
GATGGTAGGAGACACGTCGCACACGTACTCATTCGTTTCGGAAGAGACAGGTACGTTAATAGTTAATAGCGTACTTCTTTTTTCTTGCTTTCGTGGTATTCTTGCTAGTTACACTAGCCATCCTTACTGCGCTTCGATTGTGTGCGTACTGCTGCAATATTGTTAACTTGAGTCTTGTAAAACCTTCTTTTTACGTTTACTCTCGTGTTAAAAATCTGAATTCTTCTAGAGTTCCTGATCTTTCTGGTATACACACTCGCTCGCTACCATCGATAACCTCGAAGTCT
+
449;8=?@=@BB@CCDB?;;?666>>==?;5549444)4;6;8=@@@555;=?;45458===<8<?BBAB?933;,333333#383?A?>4;>8817?>=AB99:98=?69:<<?@AA;???5;5;887?AAA;>><>68:99>>>@>>AA>:8:C>@??:>==B8==:==ACCC?BBCGG;C@B@CCGED2@@;;;0;A@BBBCBDD>AAA@.?:98A?B>AA=?????>>>A<AA?>9::,:7<)////;:>D;;;;;=<>>>>>;===@==:9@7<<//+/<<;
@ATNG8:03751:03734
GATGGTAGTAGTACACTAGTCATACCAGAAGATCAGGAACTCTAGAAGAATTCAGATTTTTAACACGAGAGTAAACGTAAAAAGAAGGTTTTACAAGACTCACGTTAACAATATTGCAGCAGTACGCACACAATCGAAGCGCAGTAAGGATGGCTAGTGTAACTAGCAAGAATACCACGAAAGCAAGAAAAAGAAGTACGCTATTAACTATTAACGTACCTGTCTCTTCCGAAACGAATGAGTACGTGTGACGTACGTGAGCTACCATCGATAACCTCGAGTCT
+
A=??7;669>>=BBBAA;@@<CCGE@BBB@GBBA::7;8;:CAA@B9@<@D@BBBBBBBB3B?BB>??CAA@@?8<;:9999'5<7<5@@@7ACCACBBCDCB;;:;?BB@CCB:::@@CHCICCEA@@CBC?C@@@<??@?CDCB?B@BBB@C@@?ABCDABBCCCB?CC?BBB@BAA@?7886499;;=.=C<A@@>>>??D=@;@AAA=@<88;AA>AAB@@?D?@<@@@7@00,0@@@ABC?:::<@9887=<<;<<?@@A=B<:9;/.(//35;A<88;
@ATNG8:03756:03701
GATGTAGTACATGATAGACGACACCAGAAGATCAGGAACTCTAGAAGAATTCAGATTTTTTAACACGAGAGTAAACGTAAAAAGAAGGTTTTACAAGACTCACGTTAACAATATTGCAGCAGTACGCACACAATCGAAGCGCAGTAAGGATGGCTAGTGTAACTAGCAAGAATACCACGAAAGCAAGAAAAAGAAGTACGCTATTAACTATTAACGTACCTGTCTCTTCCGAAACGAATGAGTACAGAGAGTACGATATGTCTACCATCGATAACCTCGAGTCT
+
44445::999;554;55/<///;=8<=A:6:5949.439;8454;7:;8=033;595555#5.5999=<;??BB;@>99999'5<5@7ACC9FCF@CBBBCCDCC?B?AA;>@A9898BCA@B:;;;;BBBC@CBBB>A;;00000+/4=795;;;:=@BB=@:>@==9=>9;??;@A@BC:?>@499BBA2@@=>00000>:>=A;A55517175@9949:A?9:940+/::18--(,,,,--56;:3333333333333333<6;8555==8>;>>==5225
@ATNG8:03763:03736
GATGGTAGGCGTGTGAGAGTCTGCCCAGAAGATCAGGAACTCTAGAAGAATTCAGATTTTTAACACGAGAGTAAACGTAAAAAGAAGGTTTTACAAGACTCACGTTAACAATATTGCAGCAGTACGCACACAATCGAAGCGCAGTAAGGATGGCTAGTGTAACTAGCAAGAATACCACGAAAGCAAGAAAAAGAAGTACGCTATTAACTATTAACGTACCTGTCTCTTCCGAAACGAATGAGTACGATGAGATCTCGTGTGCTACCATCGATAACCTCGAGTCT
+
BBBA>A5;44=>A;;:CBDAAA;;;)5<<>CCCCDC@C@BBCBCBB?@@>@@CBAAC@@@.?;?A@999BAA@@9?988999'98175;;;1<;<6=;;==@@@D7;8;A=AAA:==@@@@A@@>><=>AAA:@@AA;===AA>;;7;=?>>9>;;<A@@@=A=??CC=@<;?@D:=;566(8:<9<====+;;5;;;;>>@@A<?<?A@@<@<@@=>><?BA@@@@=@<@A@:@BB@>>;>>>>@>>>BDB@??BB@@;;:@??9@676AAA=A=@@=>>AA>
@ATNG8:03763:03737
GATGGTAGCATCATGCATATCTCACCAGAAGATCAGGAACTCTAGAAGAATTCAGATTTTTAACACGATAGTAAACGTAAAAAGAAGGTTTTACAAGACTCACGTTAACAATATTGCAGCAGTACGCACACAATCGAAGCGCAGTAAGGATGGCTAGTGTAACTAGCAAGAATACCACGAAAGCAAGAAAAAGAAGTACGCTATTAACTATTAACGTACCTGTCTCTTCCGAAACGAATGAGTACAGAGAGTACGATATGTCTACCATCGATAACCTCGAGTCT
+
AB@@=@BCBBBCCCCCCBBBCCCCC?ACC?BAACBB?B?ABBBBBA>AA>B>CBB<<<>?+86;<;==>BBBCF>@@:;;:;*;D@C5;<;&5<<8696A=BCCC@E@CC?A?C>A@??BCCCBBBCCCCCC?BBBD?B@BBBBAA=A?BAA?BCBCBBBB?BBBBBB>BB?>>>?AA>?>8??;9>AAAA/AC=A877BD@>?<>;>?@@:=:<ABAA>ABBBBBB?A>ACC>CBB?BBBBCCCCAAAAAABBBBBB@@@<=<A;=667<=>1838A@>?@;:
@ATNG8:03721:03796
GATGGTAGCTCGCTGATGATATCTCCAGAAGATCAGGAACTCTAGAAGAATTCAGACTTTTAACACGAGAGTAAACGTAAAAGAAGGTTTACAAGACTCACGTTAACAATATTGCAGCAGTACGCACACAATCGAAGCGCAGTAAGGATGGCTAGTGTAACTAGCAAGAATACCACGAAAGCAAGAAAAAGAAGTACGCTATTAACTATTAACGTACCTGTCTCTTCCGAAACGAATGAGTACACATCGTCGTGTCGTGCTACCATCGATAACCTCGAGTCT
+
A?@>5?>ABB?;;<>=BBCGCCCDC@BCD@@ACC;;;;?BDCBBCC?BB?B?A??>8989+919>???A??<<?8?=@@AB8@@;@3::,99918???<=;8:1:977.6@@<AAAAFAABCCBBBAA@C?B@??=ACACBB=>9;:@00,0000?:<@>B@@B@B?BB@CBB?BBBBD>66568::;;+;A<A???@>>>?1838>??9>:>@BCCADBDDCDB=@=ABB=BCC@BBBBBBBBBBBCCBBBAABBCBAAACA=>000@;;7==??B>>>A@
@ATNG8:03722:03759
GATGGTAGAGAGAGCTCTCTCATCGTACTCATTCGTTTCGGAAGAGACAGGTACGTTAATAGTTAATAGCGTACTTCTTTTTCTTGCTTTCGTGGTATTCTTGCTAGTTACACTAGCCATCCTTACTGCGCTTCGATTGTGTGCGTACTGCTGCAATATTGTTAACGTGAGTCTTGTAAAACCTTCTTTTTACGTTTACTCTCGTGTTAAAAATCTGAATTCTTCTAGAGTTCCTGATCTTCTGGAGATATCATCAGCGAGCTACCATCGATTCGAGGAAGTCT
+
BB998;BBBBBDDDC9;;CDDDCCDCCBCBBB?BBBC>BB?B?AABCCCC@BBB>?<?@FCBB>B>BBBBCBBBB<77737(9B>A?<<6<BAA=B@?<@B;==CCBB?>>??AAAA;A??9>:>>>>>>??;?AAA;A???>>>??AA??>>>>:=>=<@@:><>>>>AAA?A7==???3?;>99<999*9=655.666///=88=<AAAB/A???B=C===:=>>?888;A;??>>==7;;A:<<:AAAAAAA===@@@@@=<8<<<<<<9==::49:>>>@
@ATNG8:03725:03792
GATGGTAGGCGACATACATACGCGCCAGAAGATCAGGAACTCTAGAAGAATTCAGATTTTTAACACGAGAGTAAACGTAAAAGAAGGTTTTACAAGACTCACGTTAACAATATTGCAGCAGTACGCACACAATCGAAGCGCAGTAAGGATGGCTAGTGTAACTAGCAAGAATACCACGAAAGCAAGAAAAAGAAGTACGCTATTAACTATTAACGTACCTGTCTCTTCCGAAACGAATGAGTACCTCTCAGACGCTCGTCCTACCATCGATAACCTCGAGTCT
+
///:39<=8<<@?=AA@A;;;BBB>8>AE?BB@@?B?B?B@?<;>>>BB>B?A?>:::99$9<@B@@@@BAABD;C@;;;;.5<7<.999&555.5;;??AA:;4:=@@=@@C?>>>:<@@@@BBBBCCBB@AA@C@ABBDA@@@?B@CBCAMBCBBBBB?BDCBCBAAA=A::4:AAAA=??=;999::(/;9;///;89780806::9(/(//0//4::<BB>B@B<>?A:@8858AB@?@B>???AAAAACCBC@@A;8889>;:887:3:6=;666;56
@ATNG8:03729:03793
GATGGTAGTATCTGTCTACGAGAGCCAGAAGATCAGGAACTCTAGAAGAATTCAGATTTTAACACGAGAGTAAACGTAAAAGAAGGTTTACAAGACTCACGTTAACAATATTGCAGCAGTACGCACACAATCGAAGCGCAGTAAGGATGGCTAGTGTAACTAGCAAGAATACCACGGAAGCAAGAAAAAGAAGTACGCTATTAACTATTAACGTACCTGTCTCTTCCGAAACGAATGGGTACTACTCTCAGAGACACACTACCATCGATAACCTCGAGTCT
+
BC::84/;>0///<<<BBBBBCCBA>B;;7;AA@??<?<???BBDC?BB?B?A@@9999+89=?ABBDAA;;:/::;;;;.5;7<.55)59949669=??=B>B?@@<@CC?BBBBCDCCBBBCCCCCC@C@A@?AACCBEBB>A?A;;8;BBBCDAD@FBBBAB?BC<??B?DCD@C<??=8=::::+:>:>;;;==A?>;>7;;?B<?;==A@@=@CCCBCC?A;?AC>@@@?CDE>???BCDCAAABBBCBB???BB??<?ABAA;;5;8=;;;:BB=
@ATNG8:03731:03799
GATGGTAGTGTCAGTGCGCGTCGTCCAGAAGATCAGGAACTCTAGAAGAATTCAGATTTTTAACACGAGAGTAAACGTAAAAAGAAGGTTTTACAAGACTCACGTTAACAATATTGCAGCAGTACGCACACAATCGAAGCGCAGTAAGGATGGCTAGTGTAACTAGCAAGAATACCACGAAAGCAAGAAAAAAGAAGTACGCCATTAACTATTAACGTAACCTGTCTCTTCCGAAACGAACTGAAGTAACACATCGTCGTGTCGTGCTACCATCGATAACCTCGAGTCTA
+
;59>59:<A@A@BBFBDEEBBBBCD@BA@=@A;;;;2:499ABA=?99838=>>?9::::(98=@BBFCCCBBB;@@@@@@@0@C@G@GFF:CCCACBBBBBCCC@C?CDACAA>??DABBBCCBCCCCDBB@BCBB@BCBBBBAA<@>B::8:CA@BAAC?BBBBBB?>>8???<?BCCC>B??:;:::::%6;5://-7=,//9@9:6687<596//(/(/9889<;;@8::D:@><+////)///(/////99;::::65555589;9<<@@>:827175533----
@ATNG8:03732:03762
GATGGTAGTACATGATAGACGACACCAGAAGATCAGGAACTCTAGAAGAATTCAGATTTTTAACACGAGAGTAAACGTAAAAAGAAGGTTTTACAAGACTCACGTTAACAATATTGCAGCAGTACGCACACAATCGAAGCGCAGTAAGGATGGCTAGTGTAACTAGCAAGAATACCACGAAAGCAAGAAAAAGAAGTACGCTATTAACTATTAACGTACCTGTCTCTTCCGAAACGAATGAGTACAGAGAGTACGATATGTCTACCATCGATAACCTCGAGTCT
+
ABBB>A?DCCBB;<45555<ABBBC@BBB?BBDBBB@CABBB>A<<9=>6>=????=>>>+D?BB@:;9@9===5=?99999$5949.555&5;;8<B@@@B@>@:?;@@=AAB?BBCAABBDDCCCCDCCC@CC;;;;BBDDBAA>B?C;;8;A@@A@@@<A@ABBB@BB@CGC=@@BB?3<9829AABB2@@;998?AAB?A<A;??::3:7;7;9C?CBBCA<A?><=AD:?@@=?BBABBBBCCC:9:BBAAAAA??>??A9?9:<;78084;9>::::;
@ATNG8:03734:03777
GATGGTAGTGTGTCTCTGAGAGTAGTACTCATTCGTTTCGGAAGAGACAGGTACGTTAATAGTTAATAGCGTACTTCTTTTTCTTGCTTTCGTGGTATTCTTGCTAGTTACACTAGCCATCCTTACTGCGCTTCGATTGTGTGCGTACTGCTGCAATATTGTTAACGTGAGTCTTGTAAAACCTTCTTTTTACGTTTACTCTCGTGTTAAAAATCTGAATTCTTCTAGAGTTCCTGATCTTCTGGTCTACTACACTGTACTCTACCATCGATAACCTCGAGTCT
+
@?CD@BBDCCCCDCCF;:;BBCCBCCBBCCCB>AACD=BB@D@CCCCCCC@CCCCB@B@CDCC?C@CCBDBBBEE?ABAAA0AB>A@CH>GBCC@CBB@BI@B@BEBCACBBBBCCC?B@@<@>BBBBCBBB@DBBB?CCCC@@ACCCBBCBBBC@BBA?AA@C?CCBCCBBBB=@@@@@9@?C?@AAAA0@BBBB<BCAAABBBAA=@BBB0BBDCC>B@BB?BCBBCED@D?CCDBBB?;;;8;CCBBAAACCBCCCCBBC;;7;A@@A@@=@@CBAAABBB
@ATNG8:03734:03795
GATGGTAGCGCACACATAGATACAGTACTCATTCGTTTCGGAAGAGACAAAGGCACGCTAATAGTTAATAGCGTACTTCTTTTTCTTGCTTTCGTGGTATTCTTGCTAGTTACACTAGCCATCCTTACTGCGCTTCGATTGTGTGCGTATTGCTGCAATATTGTTAACGTGAGTCTTGTAAAACCTTCTTTTTACGTTTACTCTCGTGTTAAAAATCTGAATTCTTCTAGAGTTCCTGATCTTCTGGAGATATCATCAGCGACTACATCGATAACCTCGAGTCT
+
<444.455:ABBGCCDCCCBABB;;9@@@B;;9:CBC>BB?C>AA@B@AB<A=BC;;6CDADCCC@C@BBBAAABAA=;;;;;$9<39:<<5<BBB?BCB@DD=;=BGCDACCCKCCBB6;::6;?AAABB;;;?BBBB7;;A@CBBBDCACFCCCCACIM@BB@B>BBA@@@BBB?C@@@>7@,0+00000,0@BCD>CCBBBBBA@A5;;<;*;:<;A>B?BCACEBAACC@D@ICDGCC:;;B?BCD@AACDBBDCCAABFCCCB@@@;;7;@BBBCB@AA
@ATNG8:03735:03792
GATGGTAGTGTCATATGAGAGTGTGTACTCATTCGTTTCGGAAGAGACAGGTACGTTAATAGTTAATAGCGTACTTCTTTTTCTTGCTTTCGTGGTATTCTTGCTAGTTACACTAGCCATCCTTACTGCGCTTCGATTGTGTGCGTACTGCTGCAATATTGTTAACGTGAGTCTTGTAAAACCTTCTTTTTACGTTTACTCTCGTGTTAAAAATCTGAATTCTTCTAGAGTTCCTGATCTTCTGGACAGAGTGTGCAGATACTACCATCGATAACCTCGAGTCT
+
ABAB>ABBB@AACCCJCCCCCCCCCCBCCCBB@BCCC=CD@E@BBBICDD?A>>@@*0-/::?=CABCCDCA?@C>?>>?>,>@<?ACD<;;;;:;CF@CC@CBCCCC?AAGGCCCD@C@@>@?BCCFCCCC@CCCC@B@@9::B@@@CCBB;;;@@AADDC@C?BBDCBCCBB=@;;;;.;=A=ABBBB2ACBBF=AADBBBC;;;@CECC5CCDIIAC@CC>AAE;;<C@CABCBCBA>B;;8;DBCCDDEBBCBGDBBAA@@<@;;;B@?<??BCBBBBBB
@ATNG8:03743:03769
GATGGTAGGTGCACATGAGTGTATCCAGAAGATCAGGAACTCTAGAAGAATTCAGATTTTTAACACGAGAGTAAACGTAAAAAGAAGGTTTTACAAGACTCACGTTAACAATATTGCAGCAGTACGCACACAATCGAAGCGCAGTAAGGATGGCTAGTGTAACTAGCAAGAATACCACGAAAGCAAGTAAAAGAAGTACGCTATTAACTATTAACGTACCTGTCTCTTCCGAAACGAATGAGTACGATGAGAGAGCTCTCTCTACCATCGATAACCTCGAGTCT
+
@=;;7;<A>AABDCCCCCFBBBCCC?BAA=@?@BAA=A?CCCBBBB?@@=@?BBCCCCCC5B@CCAAABBBBBB9?@;;;;;';=9=5:99&9@@9>CBCDCEBA?B?BC?CAC;@@BBCCBCBCBCCCCBB?CCAA?ABBABBBB>B@CBC@BBBCCCBB?AABDBB?BB?BBB@BBBBC>A9979ABBB:BB=A997A=<;<1618==A6;5:ACBB@BCBBBCC@C@BCC?CCC@@@?BA?@BB788CBB@AAB>>>BA790==///=<<7<6<??>>>>>
@ATNG8:03725:03819
GATGGTAGCACGAGTCACTCATATCCAGAAGATCAGGAACTCTAGAAGAATTCAGATTTTTAACACGAGAGTAAACGTAAAAAGAAGGTTTTACAAGACTCACGTTAACAATATTGCAGCAGTACGCACACAATCGAAGCGCAGTAAGGATGGCTAGTGTAACTAGCAAGAATACCACGAAAGCAAGAAAAAAGAAGTTACGCTATTAACTATTAACGATACCTGTCTCTTCCGAAAACGATGAGTACGATAGAGAGCTCTCTCTACCATCGATAACCTCGAGTCT
+
ACCD@CBBBCCF>BCFCCBCDGCCCAICC@CCBA994;>@@@::9B;DC?C?@@?99999)9<@AA::7>>778)8<;9555$5:7<4;;;1;>@<@@>DABA;;69<@B?BCD=???@AAAABB;;;CBBB@BBBD>;::BAAAB?B?B;;;:BCCCCDE@99:?AA>BC@BBB<>>A?>69694//////%/95//)//<=?@B=B<?:;56=766-,,,),,-3658263....&..333355555566555553-,,,,,,,*,228975516/5588773.
@ATNG8:03728:03819
GATGGTAGTGTCAGTGCGCGTCGTCCAGAAGATCAGGAACTCTAGAAGAATTCAGATTTTTAACACGAGAGTAAACGTAAAAAGAAGGTTTTACAAGACTCACGTTAACAATATTGCAGCAGTACGCACACAATCGAAGCGCAGTAAGGATGGCTAGTGTAACTAGCAAGAATACCACGAAAGCAAGAAAAAGAAGTACGCTATTAACTATTAACGTACCTGTCTCTTCCGAAACGAATGAGTACTACTCTCAGAGACACACTACCATCGATAACCTCGAGTCT
+
ACDD?BACDCCBA<<>>>BCBBCCE@CCC@CB@@@@=@>ABB@A?B?CB>?;>==:9999'88>?BBB@A?899*9@;:;;;*:>;@4;:;*9@A>@B=A>B@:;::?BC@CCC=@@ABDCDIGDICBBBBB?BBBC?BBCBAA@A;A>A:;8;DCBBBBA=A??????AB?ABA>AAABB<AA=:=@@@@/??=;<;;BBBAA<B=>>>@8=8<<@@@<@BCBBBC=?<>A@;ABB@BBCCCCBBBBBCCCCBBB@?>>>===@<@;;;===5;5;=<><::/
@ATNG8:03728:03822
GATGGTAGAGTATCATGTGTATCTCCAGAAGATCAGGAACTCTAGAAGAATTCAGATTTTTAACACGAGAGTAAACGTAAAAAGAAGGTTTTACAAGACTCACGTTAACAATATTGCAGCAGTACGCACACAATCGAAGCGCAGTAAGGATGGCTAGTGTAACTAGCAAGAATACCACGAAAGCAAGAAAAAGAAGTACGCTATTAACTATTAACGTACCTGTCTCTTCCGAAACGAATGAGTACGTGTGACGTACGTGAGCTACCATGATACCTCGAGTCT
+
AB;646>??===>>=655954444:5://)/://4:3838:=665;:;;9<:<<<99;;;$57<<<?==BBBBA9AA;;;;;(:=<?2949&49939=:4449994:8<<8:992833399556;;555555.49993:::8<800+/27/4.49=<<=>=9===B>>98=3;==*//::>4//76>>>::'33,22229<==><A;=<995:397;;@=B@=BB=B>A?ACC<B:9297888===@??<???;;>:8=45454<7<;67///599799///
@ATNG8:03745:03818
GATGGTAGCACGAGTCACTCATATCCAGAAGATCAGGAACTCTAGAAGAATTCAGATTTTTAACACGAGAGTAAACGTAAAAAGAAGGTTTTACAAGACTCACGTTAACAATATTGCAGCAGTACGCACACAATCGAAGCGCAGTAAGGATGGCTAGTGTAACTAGCAAGAATACCACGAAAGCAAGAAAAAGAAGTACGCTATTAACTATTAACGTACCTGTCTCTTCCGAAACGAATGAGTACTATGTAGAGCTCTATACTACCATCGATAACCTCGAGTCT
+
ACCC?CCCBBCCBCDABADDCCCGG@BBB@FCCC:::;=@@ECCCC@BB<@<@A?@@@@A2A?CCAAABCFCCC=BA;;;;;.;C@C5;<<.;BB>CBBCBBB@@?@@CC=?@A>AACBCGEBBCCDCBBBB?BCBB@BAAABBBB?B?A@A>ACBCBCBB?BBBBBC?BB>A@A=??@==4;;:5;>??@/@B=A;;;AAD==:=9==AA;><>>BBB@CCBBABB=?=?AB=BCF@BBBBBBBBBBBBAA@@@>>>@@???@@<@888??@<@<>>@@@;<;
@ATNG8:03746:03803
GATGGTAGTCTCAGATAGTCTATAGTACTCATTCGTTTCGGAAGAGACAGGTACGTTAATAGTTAATAGCGTACTTCTTTTTCTTGCTTTCGTGGTATTCTTGCTAGTTACACTAGCCATCCTTACTGCGCTTCGATTGTGTGCGTACTGCTGCAATATTGTTAACGTGAGTCTTGTAAAACCTTCTTTTTACGTTTACTCTCGTGTTAAAAATCTGAATTCTTCTAGAGTTCCTGATCTTCTGGAGAATCATCAGCGAGCTACCATCGATAACCTCGAGTCT
+
A;;9:B>AABFDCCCCCBBBDCCBCCBBAA??:?@@@;@D?CACCCCCCC@CAAAE@C@BAAA=B>BCABA@@@B>@?A@@,:938<?@9ABDIABBC@BB;;;DCGF?CBAACCCC?BBE@C?BBBBBCBB?BCCB@CCBBBBBBCA@@CBBBC@BBB?BB?B?AAC;;;CGEABBJJI=C?B>;<<<<*;AABB:;;BCCBBBBC@CDCD5CCCDC@B@BC@BBA@@@E@B@BABBCC>@?BACCCADDBBBBBEECCCC;0+0000=<<6?<?BABBBBB
@ATNG8:03749:03834
GATGGTAGCGCACACATAGAACAGTACTCATTCGTTTCGGAAGAGACAGGTACGTTTAATAGTTAATAGCTGTACTTCTTTTTCTTGCTTTCGTGGTATTTCTTGCTAGTTACACTAGCCATCCTTACTGCGCTTCGATTGTGTGCGTACTGCTGCAATATTGTTAACGTGAGATCTTGTAAAACCTTCTTTTTACGTTTAACTCTCGTTGTTAAAATCTGAATTCTTCTAGAGTTCCTGATCTTCTGGAGATATCATCAGCGAGCTACCATCGATAACCTCGAGTCT
+
78==8<<:55;;<<<;5555.4;;999////)/888/9:39344599:<.559555)5454495;8;;;6555554.44444$4=9>>@@866597<444)48.448;9;7;>=<<;<<9>?A=@<CA@@CCCC@CBBB?CC@A@C@@@BACABAAA9@::79??C=A@;:9999992555>?2A<@:66665$5<555)5.5//;///)/7)///&/<<55.55994:<;;:;:383443<<<5:>A<;9:@@>>?>BBB@@@@999?=@>>>=>=2949>>??BBB
@ATNG8:03759:03806
GATGGTAGTATCTGTCTACGAGAGCCAGAAGATCAGGAACTCTAGAAGAATTCAGATTTTTAACACGAGAGTAAACGTAAAAAGAAGGTTTTACAAGACTCACGTTAACAATATTGCAGCAGTACGCACACAATCGAAGCGCAGTAAGGATGGCTAGTGTAACTAGCAAGAATACCACGAAAGCAAGAAAAAGAAGTACGCTATTATCTATTAACGTACCTGTCTCTTCCGAAACGAATGAGTACTACTCTCAGAGACACACTACCATCGATAACCTCGAGTCT
+
BCCD?CCCD@@AACCFJDDCBBBBA@CCC?CBBBBB>B>AACBAAA>AC>B>@@@BABBA2A?CCCAAAAC@>>4;:99:::*:?=B5;;;6<CC@CCCCECDCC?C?CC@BCC=@?ABBCCCEDDDDBBBC?CCCC?AABABBAA>BAEBA>ACDCBADA?CCC@@??BC>>>>8>><<<8?@@<@=>>>/>?=@<;;A@>>>;>>@>>><?;@A>>><@???BBA<A;AAA:AAA<AAAAA=AAAA===AAA>>><<>@@A>>:>=><A>=<<;ADCAA<<<
@ATNG8:03759:03834
GATGGTAGTATATCGCGTCGCTATCCAGAAGATCAGGAACTCTAGAAGAATTCAGATTTTTAACACGAGAGTAAACGTAAAAAGAAGGTTTTACAAGACTCACGTTAACAATATTGCAGCAGTACGCACACAATCGAAGCGCAGTAAGGATGGCTAGTGTAACTAGCAAGAATACCACGAAAGCAAGAAAAAGAAGTACGCTATTAACTATTATCGTACCTGTCTCTTCCGAAACGAATGAGTACACATCGTCGTGTCGTGCTACCATCGATAACCTCGAGTCT
+
;59:05<@ABCDCCCCCCCCBABDD@BBB@BBBBAA?A>B@CCDDC?BB@C@CCA:9999)98<>>??@C997?9<<;;;;;*;C>C5<<<*9A@;:;69<<<::5:7;<7;@B?BBCCDCBCC;;;@@@@@@CBAB>ABBBBBBD?B>A::6:???CCBE?EBBB??=?E@FBB?BBA<@355217788:+9A;??ABCD??<3959///7;<=B>>>=@A???@@:>9:;;1;>>:>>>>AA@@?@@AA@BBBBAA@@???AA?D999?BB?B?@AA@?>AB
@ATNG8:03762:03810
GATGGTAGTGTCAGTGCGCGTCGTCCAGTAGATCAGGAACTCTAGAAGAATTCAGATTTTAACACGAGAGTAAACGTAAAAGAAGGTTTACAAGACTCACGTTAACAATATTGCAGCAGTACGCACACAATCGAAGCGCAGTAAGGATGGCTAGTGTAACTAGCAAGAATACCACGAAAGCAAGAAAAAGAAGTACGCTATTAACTATTAACGTACCTGTCTCTTCCGAAACGAATGAGTACTGTATCTATGTGTGCGCTACCATCGATAACCTCGAGTCT
+
CDBB?C@CCBBBCEGCCCCCCBB@A?ACDGDCBBBC?C?AACBBBA=BD?A?BBB====5>?BBABBAA999:2:@BBGF;CC?B4;;6:@B@<;;ABBAAA>A@CD?BBC?BB@ABCCCBDBBBBBBB>BCBB>BBBBBCCC<@<@??<?B@AABCB?BBBBBB?BB??@@=AA@@?3;8819ABBC/??<?>>=@@A??;@<@@??;?<@@BBB@@@@CBBB>A>ACD>CCC>AACDCBBBBBAAB@@A@CBB@@@BAAA<A===A==:=<@@@@@<==
@ATNG8:03765:03807
GATGGTAGCTCTGCTCTGACTCTCGTACTCATTCGTTTCGGAAGAGACAGGTACGTTAATAGTTAATAGCGTACTTCTTTTTCTTGCTTTCGTGGTATTCTTGCTAGTTACACTAGCCATCCTTACTTCGCTTCGATTGTGTGCGTACTGCTGCAATATTGTTAACGTGAGTCTTGTAAAACCTTCTTTTTACGTTTACTCTCGTGTTAAAAATCTGAATTCTTCTAGAGTTCCTGATCTTCTGGTGAGATATGCATGATGCTACCATCGATAACCTCGAGTCT
+
;6@B8@BBAABBCCCCCCCDCC@BCECCBBCB@CCDB=CC>@?ACCCCCCACCCHD@C?BB@@6;6;BABCCCCC@CDDCC2BA?AACE=A;;;4;9>;>@>A@BBBD@CCDECCBB?CCC@C?CCC@CCCD?BBBB?BBBBBABACCCCCA@AA@CCC?BB@D?A?AABDBCF@CCCHG=B?AADDCCC3ECCCC?CECCCCDFDD<@@@@0@BBBE?B@CD@@@@FCAA>A?BBCBBB?BBB@BCCCCAAAAAACCCCBADDD@C999BCC?@=ACBBBB@@
@ATNG8:03765:03830
GATGGTAGCTCGCTGATGATATCTCCAGAAGATCAGGAACTCTAGAAGAATTCAGATTTTTAACACGAGAGTAAACGTAAAAAGAAGGTTTTACAAGACTCACGTTAACAATATTGCAGCAGTACGCACACAATCGAAGCGCAGTAAGGATGGCTAGTGTAACTAGCAAGAATACCACGAAAGCAAGAAAAAGAAGTACGCTATTAACTATTAACGTACCTGTCTCTTCCGAAACGAATGAGTACTACTCTCAGAGACACACTACCATCGATAACCTCGAGTCT
+
BCBC@BBBBCECFBBBCCDBBBGBB@BCC@DCCE998:=@?DCAA@?CC?A=BBCBBCBB2B?BBCCCCBBBBB=AABCBBB2CC?B<AAA9@BB@AAABCCE@@>A?BB@CBB?BBBBBCCBCCCCCCBBB@BA@@<?>??BBBC?D@DAA>ABBDBBBC?BBBAAA?BB?AAB?BBBBA8;;;4::;;<.<A=A>=>AAA??;?7::@C;?;>>BCC?B@@?BBB?B?BBG@BBB?B>?>BBBBBBCCCCCDAA><<<<<<<<6<==<<=@<@<@CA@A>==
@ATNG8:03771:03209
GATGGTAGTGTCAGTGCGCGTCGTCCAGAAGATCAGGAACTCTAGAAGAATTCAGATTTTTAACACGAGAGTAAACGTAAAAAGAAGGTTTTACAAGACTCACGTTAACAATATTGCAGCAGTACGCACACAATCGAAGCGCAGTAAGGATGGCTAGTGTAACTAGCAAGAATACCACGAAAGCAAGAAAAAGAAGTACGCTATTAACTATTAACGTACCTGTCTCTTCCGAAACGAATGAGTACGTGTGACGTACGTGAGCTACCATGATAACCTCGAGTCT
+
=444.449?ABBAAACCA@BA<@@A@CCC@AA;;:D@C>A@CCC@@;9829-7<=>?BBB1=8===888>>777.3:<<EEE1@A9>2995&5AD?EBBBCBC;;8;@BB@AAA?BBBBDBCCFCCBBCBBB?CA@@?B;::AA::6;=A;;7;AAACCBC@BBB:98>BA>A@?<@??@?289>9>BDDC3CA;?>?@@@@@B3818===4;5;=CDB?@@@@@?B>@;@@@;AAA>AFEBBBAA@AA?@@BA???@AB???CC@B?>?@@>A=@@?@@>>>
@ATNG8:03776:03229
GATGGTAGCTCGCTGATGATATCTCCAGAAGATCAGGAACTCTAGAAGAATTCAGATTTTTAACACGAGAGTAAACGTAAAAAGAAGGTTTTACAAGACTCACGTTAACAATATTGCAGCAGTACGCACACAATCGAAGCGCAGTAAGGATGGCTAGTGTAACTAGCAAGAATACCACGAAAAGCAAGAAAAAAGAAGTACGCTATTAACTATTAACGTACCTGTCTCTTCCGAAACGAATGAGTACACACTCTCATATGACACTACCATCGATAACCTCGAGTCT
+
BABB:C>CCICCCBBABBBCBACCD?BBC@BABB997;?ABBBBBC?CC?B?BCCBBBBB3B?BBBBBBB:99D>><@ACBC5BB@D?CCC<BBC@;;;;BAAAA?C?BB>AAB=??@@BEHCCCCDDBCBB?A@@@8::AACCBB@B@C;;9;@??ABBB@AAACCC???;??=;>>9:::+:=:4::::;;';>;@=>=B??==9<:<<=>;?;88<BB@C@@@B@@;>;999/8<<;>>@AAABBBCCBBBC@>?>CAAA@??@<A??=A9:3:39?@AC??;
@ATNG8:03778:03249
GATGGTAGAGTATCATGTGTATCTCCAGAAGATCAGGAACTCTAGAAGAATTCAGATTTTTAACACGAGAGTAAACGTAAAAAGAAGGTTTTACAAGACTCACGTTTAACAATATTGCAGCAGTACGCACACAATCGAAGCGCAGTAAGGATGGCTAGTGTAACTAGCAAGAATACCACGAAAGCAAGAAAAAAGAAGTTACGCTATTAACTATTAACGTAACTGTCTCTTCCGAAACGATGAGTACGTGTGACGTACGTGAGCTACCATGATAACCTCGAGTCT
+
95<:8<=596<;;;>666@B@?@?>5::?:??A??=.9.4:;;444.59496<<==>>>>+B=@AAAA@;CCCC89>::999(5@;;.444&49:79;:;:=;373(36:>=>>>28;;;@@AB;;;AAAAAD@CBBC?BBDBC@?@?C>A;;6:@@ABA<<95555547<=7=BB4;888;37883;;;;;;%794;;/458==?@=A499<949477;>:<<66666@:>9<<>:<;99;9478897>?>@AA@@@@@;::99AA;::7;;7,703:>:;;==
@ATNG8:03782:03212
GATGTAGTGCGTGAGAGAGAGACCCAGAAGATCAGGAACTCTAGAAGAATTCAGATTTTTAACACGAGAGTAAACGTAAAAAGAAGGTTTTACAAGACTCACGTTAACAATATTGCAGCAGTACGCACACAATCGAAGCGCAGTAAGGAGGCTAGTGTAACTAGCAAGAATACCACGAAAGCAAGAAAAAGAAGTACGCTATTAACTATTAACGTACCTGTCTCTTCCGAAACGATGAGTACGAGAGAGCACACGTGTCTACCATCGATAACCTCGAGTCT
+
BBBBCBCBCDBBCCIIDDAA@EFI>BBC@CBBBBA?B<@?BAABC>AA<>;?AA@@@@A+96:>;?ACB997<373:9999$9<>C5;;;-:<<5:@>B@@?9:49<>?=@AB8:;CBCCCEHCBBCBBBB@CCCC@BBCBBBB@<@;00-0>@@A@CC=??AAAA>AB@EBB?AA@@@;787;=>DFF2AC>AA@A???AA@B?B@@??B>AABBB????B????@<@@@7>000;;@@CCCAAAAAABB???BA???BAA=A9::??E=B:?>CDD?>>
@ATNG8:03787:03231
GATGGTAGGCACTGCGCACACATCCCAGAAGATCAGGAACTCTAGAAGAATTCAGATTTTTAACACGAGAGTAAACGTAAAAAGAAGGTTTTACAAGACTCACGTTAACAATATTGCAGCAGTACGCACACAATCGAAGCGCAGTAAGGATGGCTAGTGTAACTGCAAGAATACCACGAAAGCAAGAAATAGAAGTACGCTATTAACTATTAACGTACCTGTCTCTTCCGAAACGAATGAGTACGTGTGACGTACGTGAGCTACCATCGATAACCTCGAGTCT
+
ABBB@CCC;C;66ABC>CCGCBBDC>CCCACCCC99:;?BBBBCBB?BD=@>@CBBBCBB3B?BBB??@BBAAB=>>BCCCC5CC@CACCC<CCC@BBBCCCB::7;?AA?BDC?BB??ABBBCBBBCBBBC@DCBB=BBBBBBBB=B?CBC?BCCCCCA@=000AA<AA@BBB?CCBBB9>882999,9=<=:>CCB??@ED@E@BBAA6;5:?@BD@AAACBBC?B?BA@9@::59ADABBCC???BCCCBCBCB@??AA@@:@000@@@<@:BBDBBA??
@ATNG8:03794:03208
GATGGTAGAGTACAGTGTAGTAGACCAGAAGATCAGGAACTCTAGAAGAATTCAGATTTTTAACACGAGAGTAAACGTAAAAAAGAAGGTTTTACAAGACTCACGTTAACAATATTGCAGCAGTACGCACACAATCGAAGCGCAGTAAGGATGGCTAGTGTAACTAGCAAGAATACCACGAAAGCAAGAAAAAAGAAGTACGCTATTAACTATTAACGTACCTGTCTCTTCCGAAACGAATGAGTACACACTCTCATATGACACTACCATCGATAACCTCGAGTCT
+
B@FD@D<?;==>>>AA;??@A@>??=ACG@BBB??@=A?BABCABA?CD?B>>?A????<.><@@AAB99:BBA8>;;;:;;;#957<=>>>0<?;7;@;BBBA;<8;@CC@CBB?BBAACBCCCF:;;CC@@<@C@@=@AA?@?AC?B@BCD@BBCCCBBA>ADCBAA?ED?A9:49;;;;*00/6;;;>==%9607266A??>=7=5;555)/(.7<=>;??@@>?=;<:777*3997<BBBCBBB>>>@@@@?;778=884;;;.33443;<7;7<<::8://
@ATNG8:03809:03233
GATGGTAGGAGACACGTCGCACACGTACTCATTCGTTTCGGAAGAGACAGGTTCGTTAATAGTTAATAGCGTACTTCTTTTTCTTAGCTTTCGTGGTATTCTTGCTAGTTACACTAGCCATCCTTACTGCGCTTCGATTGTGTGCGTACTGCTGCAATATTGTTAACGTGAGTCTTGTAAAACCTTCTTTTTACGTTTACTCTCGTGTTAAAAATCTGAATTCTTCTAGAGTTCCTGATCTTCTGGTATACACACTCGCTCGCTACCATCGATAACCTCGAGTCT
+
;?DD@CCC@DFCCBCCB;;9ABBBBCBBBCCB?BCBB=BA>A?@@@CCCC?CACBA>@9??@@=A>BBBBBBBBB?@@@@@,@>*/0///(/933.4<;6=B549=BBB?BBA;;<BB<AAD;@;>>>@=>>?<@BBB=??@BA???ABBA??;;;5:::5:>;@;<<=///;;;389::;/:9@:=::::+67777),,,,,,697;7;AAA*;>98868;@@9?;;;@@A;>9==?777-//<7<==@>>>@@@@??>>;;;>>=@@@@@>>8<:=A9<=?<<
@ATNG8:03813:03218
GATTAGTATAGAGCTCTACATAGTACTCATTCGTTTCGGAAGAGACAGGTACGTTAATAGTTAATAGCGTACTTCTTTTTCTTGCTTTCGTGGTATTCTTGCTAGTTACACTAGCCATCCTTACTGCGCTTCGATTGTGTGCGTACTGCTGCAATATTGTTAACGTGAGTCTTGTAAAACCTTCTTTTTACGTTTACTCTCGTGTTAAAAATCTGAATTCTTCTAGAGTTCCTGATCTTCTGGTATACACACTCGCTCGCTACCAATCGATAACCTCCGAG
+
CBB?BCCCBCCGCCCCFCBBECCCCBAA:;8<ABC?AA?A?;::CCBB?BCAA@<?<?A@?6@577AA@@AAB>AACCC19>;9555-5ACD?BBB?EC989=?=>8=:;:;<DB=BAA<?<>>>>>=<=:::;?<ABA@@>>>AAAA>567738BD<@@<>;>>A887@@@:<;;::/:1948////*/;9;=---3---76599>>>@.69;870869939;;67//+/176===@-//=9:::?::;;????>>>;;;?B:959://-74;4--+-97
@ATNG8:03772:03279
GATGGTAGTATATCGCGTCGCTATCCAGAAGATCAGGAACTCTAGAAGAATTCAGATTTTTAACACGAGAGTAAACGTAAAAAGAAGGTTTTACAAGACTCACGTAACAATATTGCAGCAGTACGCACACAATCGAAGCGCAGTAAGGATGGCTAGTGTAACTAGCAAGAATACTACGAAAGCAAGAAAAAGAAGTACGCTATTAACTATTAACGTACCTGTCTCTTCCGAAACGAATGAGTACACACTCTCATATGACACTACCATCGATAACCTCGAGTCT
+
==>@;>=::;566;;;=<<<;545<066?:?B?A;<7:=BABBAAB@BB@C?AAE@????1>?CCBAAAA?A<=37355999'5@5:4;;;1;>@:<669@@>00/)/8177=055::;@CDDCCBDBBBC@C:::=ABBB@@?BAG@B;;:;BCCBBBB@BBBB@A>??8=><<<8=??855549=DFD/@@<@786@?:<@,/,/889/616>BBC@CB@@?BC8:9;DD=BBA=AB::9BBA???BBAA=>>>??;;;;00)/===:<;7B?=====?;9
@ATNG8:03781:03299
GATGGTAGATTATCATGTGTATCTCCAGAAGATCAGGAACTCTAGAAGAATTCAGATTTTTAACACGAGAGTAAACGTAAAAAGAAGGTTTTACAAGACTCACGTTAACAATATTGCAGCAGTACGCACACAATCGAAGCGCAGTAAGGATGGCTAGTGTAACTAGCAAGAATACCACGAAAGCAAGAAAAAAGAAGTACGCTATTAACTATTAACGTACCTGTCTCTTCCGAAACGAATGAGTACGAGAGAGCACACGTGTCTACCATCGATAACCTAGTCT
+
@;;57:::BCACDGGDBBBCC@@@B?B@@>@CBBBD?A?ACCBBCB>BD@C@BBBDDDDD0D?DDCCBBBCDDD>@@BDDDD1CC@C@AAA9BBB@BBBBCCB@@<A@CF>BBB<?>BBBCCDCBBCCCFBB@BCAA?A@@?ABA@>B@CCB?CCCCCBBB?BBBBBB@><6>>?9=@==?8=@?;::::::%:@;?:8:CBCAA8;8:@AA7;7;@BBBACBBBABA=?=;;;/<A@=@AABCCFBBBBB@A@BBBB@@BBBBBB?B>>>DAA===AAA:;;
@ATNG8:03782:03284
GATGGTAGTATCTGCACACTCTGTCCAAAGATCAGGAACTCTAGAAGAATTCAGATTTTTAACACGAGAGTAAACGTAAAAAGAAGGTTTTACAGGACTCACGTTAACAATATTGCAGCAGTACGCACACAATCGAAGCGCAGTAAGGATGGCTAGTGTAACTAGCAAGAATACCACGAAAAGCAAGAAAAAGAAGTACGACTATTAACTATTAACGTACCTGTCTCTTCCGAAACGAATGAGTAACTAATAGACTATCTGAGACTACCATCGATAACCTCGAGTCT
+
BA@A>@BCB9;:AAAICBBCCFCCC?BB<BA@?:96;?ACBDCCC@BB>A=>@=99999)98<=???@A@@@A:A>?;@@@,;;5;*000)/.752577;:9>A=C=CD<A>>7;;>>AAA@@@@@A665@;>>AA8:8?;;<////9===9>///:=@B<@===CA=??=>>=9==7788)88816<;<</7919;9:888==>8=:=?>>:=:=8789<?>??@?>8=8===4=BB788==9949//*/5;;8<>>:::AAAA@??8=;;;===5;5;=>;;;=>
@ATNG8:03783:03252
GATGGTAGAGAGACTGTAGCGACCCAGAAGATCAGGAACTCTAGAAGAATTCAGATTTTTAACACGAGAGTAAACGTAAAAAGAAGGTTTTACAAGACTCACGTTAACAATATTGCAGCAGTACGCACACAACCGAAGCGCAGTAAGGATGGCTAGTGTAACTAGCAAGAATACCACGAAAGCAAGAAAAAGAAGTACGCTATTAACTATTAACGTACCTGTCTCTTCCGAAACGAATGAGTACGATGAGAGAGCTCTCTCTACCATCGATAACCTCGAGTCT
+
CCBB@CCCCDCCGCCCCCECCBBC=CCC@CCCCDF@CAGDCBBCC@CC@D@AB@@?GGC3C?CCCAAACCEDD>9:;CCCC1@@@B5;;;.;CC?CBAACCBCC>A>AB?BBB@BBBBBCCCDDDCCBBBC@B?@@?A9;:AAAB@BDCCC=??CBBBBB@BBBA@@>??9?CB8=<9::,78789;>??.>@:?????BACC=?>@BCB@D?BBBBB?BBBBBBB?@:@@@7=0000>>@@@A00000@=>ADCBAABBBA??;@688>>A=A;?@AAAAAA
@ATNG8:03793:03266
GGATGGTAGTGTCATATGAGAGTGTGTACTCATTCGTTTCGGAAGAGACTAGGTAACGTTAATAGTTAATAGCGTACTTCTTTTTCTTGCTTTCGTGGTATTCTTGCTAGTTACACTAGCCATCCTTACTGCGCTTCGATTGTGTGCGTACTGCTGCAATATTGTTAACGTGAGTCTTGTAAAACCTTCTTTTTACGTTTACTCTCGTGTTAAAATCTGAATTCTTCTAGAGTTCCTGATCTTCTTGGACAGAGTGTGCAGATACTACCATACGATTAACCTCGAGTCT
+
/)///)/:9:5;6;;;;;BBBBBBCBAA@?A9949@@=4;;?B?;:9@5555.55.5448=8==?@<;954555494<398=:='9905<<>8BCCC@E@A?AB=B;;;BBAJECABAHD?BBB=@<ABBCAAAC@BBCDACCCCBCABBBCBCAA;;5;;@;@C?B>@?@9:9?9929CBCD6>8=259999$4;444)5==9=99@994999+9=<<><?;@@@999@@>>:>;@@=@9:69@<?=999969>>999969//;://)////444.45;5:;9/////
@ATNG8:03807:03282
GATGGTAGTCTCAGATAGTCTATAGTACTCATTCGTTTCGGAAGAGACAGGTACGTTAATAGTTAATAGCGTAACTTCTTTTTCTTTGCTTTCGTGGTATTCTTGCTAGTTACACTGCCATCCTTACTGCGCTTCGATTGTGTGCGTACTGCTGCAATATTGTTAACGTGAGTCTTGTAAAACCTTCTTTTTACGTTTACTCTCGTGTTAAAAATCTGAATTCTTCTAGAGTTCCTGATCTTCTGGCTCTCGTAGACAGATACTACCATCGATAACCTCGAGTCT
+
@@BA@DBBBCCBBBCCCBBBBBDCDBBBA?;;.9:@:4<C?CACCCBBBA;;:5::7<7;A<<6;7;=:=<//)/:177::9'///+49?@8=4667;;<=;@<@CCCBB@BHDDCCB?BCB?B?BBAAAAA@>AA@@=B@@@CCBBBBCAAABBC?@@@<@@>A=ABBAABGCCICBCBB9@=@=<<;;;*;;CCJ?CBBBCB@@@>4;:;;*;??@A>A?BC@@AA@@@B@B?AABCCC?@?D?AA;;;CBBBCDCCCDBABCD?@??@@AA<?<?AAABBBB
@ATNG8:03807:03292
GATGGTAGCGCATATCAGCGCAGCCCAGAAGATCAGGAACTCTAGAAGAATTCAGATTTTTAACACGAGAGTAAACGTAAAAAGAAGGTTTTACAAGACTCACGTTAACAATATTGCAGCAGTACGCACACAATCGAAGCGCAGTAAGGATGGCTATTGTAACTAGCAAGAATACCACGAAAGCAAGAAAAAGAAGTACGCTATTAACTTTTAACGTACCTGTCTCTTCCGAAACGAATGAGTACGATGAGAGAGCTCTCTCTACCATCGATAACCTCGAGTCT
+
00BA<@0//<<BCCCCDFEBBBCCC>;;<=@CC;;;@D@CA@ACBB?::8:?A@@@@@@@0@@CCLCCECCCBF=AA;;;;;*;C@C5;<;*9B@=@A@@BAAAA7;8;C@CCC9::CA@@A@CCB;;;CCHACCDD@CBBEBBBC?@=@@@;@ABB@CBB@ECB@@?>AB?BBA;>99:9,8<<598999(7>9@@AAB????:;5;>>>2>=AAAAA<A>777@@<A;;::3;A@5:;:==<AB@===>==<=>A>>>AA===5;///999697=AA>=677
@ATNG8:03812:03292
GATTAGTGTGTCTCTGAGAGTAGTACTCATTCGTTTCGGAAGAGACAGGTACGTTAATAGTTAATAGCGTACTTCTTTTTTCTTGCTTTCGTGGTATTCTTGCTAGTTACACTAGCCATCCTTACTGCGCTTCGATTGTGTGCGTACTGCTGCAATATTGTTAACGTGAGTCTTGTAAAACCTTCTTTTTACGTTTACTCTCGTGTTAAAAATCTGAATTCTTCTAGAGTTCCTGATCTTCTGGACGACGCGCACTGACACTACCATCGATAACCTCGAGTCT
+
DCD@CBBB@A@ECDCCDCCBCDDCCCBA@A?A?@A9A@<@<@BCCDCCABBB;;6;8;CCD@DAFGCCCA@<@8000000%00*/:;;1==5516>==<B::;BBBB?CCFDBBBC@CCC?A?ACAAADAA<@@@@?CFCBBBBBBBCCCBBBB@DBC?BB@C?AABBBCCCF?BCCCB9C?B?BBBBB2ABCCC=AAAABBBABAACFFF5BBBBB?B?BC?BBC:;;B@C@BCBB@@<@AB?BB;;;BBBBBBABDBABCCC?B;;;BBB?B?BACAA@??
@ATNG8:03770:03344
GATGGTAGTGTCAGTGCGCGTCGTCCAGAAGATCAGGAACTCTAGAAGAATTCAGATTTTTAACACGAGAGTAAACGTAAAAAGAAGGTTTTACAAGACTCACGTTAACAATATTGCAGCAGTACGCACACAATCGAAGCGCAGTAAGGATGGCTAGTGTAACTAGCAAGAATACCACGAAAGCAAGAAAAAGAAGTACGCTATTAACTATTAACGTACCTGTCTCTTCCGAAACGAATGAGTACTGTATCTATGTGTGCGCTACCATCGATAACCTCGAGTCT
+
CCCC@CBCCCCC;66??@@BB=CBB?BCHADCAA@B?B?CACECCC?AA@B@???CCCCC2C?CCABBACAAAC=CACCDDD5BB?B?BBB9BJGAECBBCCCBB@B@BC@CBB?BBBBBCBBCBCDCCCCC?CCCC?BBBBBB@@<@<@?@=ABBBCBBCABBBBCC?>>;?AA?BCDCD=AAA>ACDDD2CA<@776A@??A7:7;???=A<AACCD@CCBBBBB?B?BBB<BBB?A@ABBBAAABBBBAAABBBCBBBA@??;?888;BB=A;@BBBB===
@ATNG8:03771:03313
GATGTATCTGTCTACGAGAGCCAGAAGATCAGGAACTCTAGAAGAATTCAGATTTTTAACACGAGAGTAAACGTAAAAAGAAGGTTTACAAGACTCACGTTAACAATATTGCAGCTGTACGCACACAATCGAAGCGCAGTAAGGATGGCTAGTGTAACTAGCAAGAATACCACGAAGCAAGAAAAAGAAGTACGCTTATTAACTATTAACGTACCTGTCTTACTTCCGAAACGAATGAGTACTGTATCTATGTGTGCGCTACCATCGATAACCTCGAGTCT
+
==<;;;?>><<<A@@>>?CCD?AA>966555=7=045::333<77-33;;;;<@AB+=7=@888;@?@:=6=:55777'75.5-52,2::25228599;;4;3777:9:1888:==9:;@@A=66//)/8//(5657:;8A;A;:88:>?@@@B>>5;898;:/53(...(..7729:=599;;;*5818<=:9//+/84946/../33:55224779,,(,,2,2)-,6,9.0)///:7;;?=;;;::449=>@@;;;;;A>@@@B;::?C>@@@A::8@
@ATNG8:03777:03344
GATTAGTGTGTCTCTGAGAGTAGTACTCATTCGTTTCGGAAGAGACAGGTACGTTAATAGTTAATAGCGTACTTCTTTTTCTTGCTTTCGTGGTATTCTTGCTAGTTACACTAGCCATCCTTACTGCGCTTCGATTGTGTGCGTACTGCTGCAATATTGTTAACGTGAGTCTTGTAAAACCTTCTTTTTACGTTTACTCTCGTGTTAAAAATCTGAATTCTTCTAGAGTTCCTGATCTTCTGGATAGCGACGCGATATACTACCATCGATAACCTCGAGTCT
+
DEI@BCABCCBCCCCBBBCBBCCCCCCC@@<@BCE>BB?B?BBCCCCB@CBBCCAC@EBBA=@=AAAAECCIE@BBCCC1BB?BBED=CBCC@C;;8;B=A@BEBC@DCCCCDCD<;;C>B?CCCCCCBB>AABA?BAB@@@AABABBBBBBC@CBA>AD@C@@AABBBBCC?@AAA@7@0000AAAA0@>;;;0;AABCCGCCB@DEDE3@B@CCAF?BB?CCCBB::;:ADDCCCC@BBC?BBABBCBBBB:;;BBDBBAA?B@:;@00-0<@@@@B???
@ATNG8:03779:03326
GATGGTAGCATCATGCATATCTCACCAGAAGATCAGGAACTCTAGAAGAATTCAGATTTTTAACACGAGAGTAAACGTAAAAAGAAGGTTTTACAAGACTCACGTTAACAATATTGCAGCAGTACGCACACAATCGAAGCGCAGTAAGGATGGCTAGTGTAACTAGCAAGAATACCACGAAAGCAAGAAAAAGAAGTACGCTATTAACTATTAACGTACCTGTCTCTTCCGAAACGAATGAGTACGATGAGAGAGCTCTCTCTACCATCGATAACCTCGAGTCT
+
BEBB?BBBACDCCCCCCAAACCCCC?CCC@BB@@AB@B@BBBCAAA>BB>B?C@@AACCD+A7BBBBBBB==@C;?<;;;;;*;A>B5;;;-;CB?;=;CEDBBB?B?BC@CCC<?>BBBCCCCCCBBBBBC@DAAA?CBBBBBBB>B@C??=@EBBBBCC?@@@CBB@BC@BBA:?@999+:==;:8888(8@9@888BBBAA<A;??AA<@<?>CCC@BBBBBBB@B=ABB>BBB>BBBBBBBBC=>>BBBBBAA==>BA@<<6:888A@@<@;@BCAA>>>
@ATNG8:03782:03319
GATGGTAGTATCTGCACACTCTGTCCAGAAGATCAGGAACTCTAGAAGAATTCAGATTTTTAACACGAGAGTAAACGTAAAAAGAAGGTTTTACAAGACTCACGTTAACAATATTGCAGCAGTACGCACACAATCGAAGCGCAGTAAGGATGGCTAGTGTAACTAGCAAGAATACCACGAAAGCAAGAAAAAAGAAGTACGCTATTAACTATTAACGTACCTGTCTCTTCCGAAACGAATGAGTACGAGAGAGCACACGTGTCTACCATCGATAACCTCGAGTCT
+
:44:7<<;>=@<00/<<<:??B>BC=A@@:99444;.4.5:<3333-33497;=@::===+B7BB99:AAA???8??@BMEE2CD@B5;;;.;;<4;A@@ABBCE@D?CB@CCE@DC?@@EFDDCA@>=00/3994924>==<<8949=AAB?BBCCCCCC?@@@???9??9?BA>BBCCB:@@@>AAFDDD(B@<>888>>A==9=8;;:>;><AAEAA?@BBAABB?>,000,000+00>@ABBF???B@??>>>>BBC>===<9;6566;;6=<@@?888?@
@ATNG8:03784:03330
GATGGTAGTATATCGCGTCGCTATCCAGAAGATCAGGAACTCTAGAAGAATTCAGATTTTTAACACGAGAGTAAACGTAAAAAGAAGGTTTTACAAGACTCACGTTAACAATATTGCAGCAGTACGCACACAATCGAAGCGCAGTAAGGATGGCTAGTGTAACTAGCAAGAATACCACGAAAAGCAAGAAAAAAGAAGTACGCTATTAACTATTAACGTACCTGTCTCTTCCGAAACGAATGAGTACTGTATCTATGTGTGCGCTACCATCGATAACCTCGAGTCT
+
BBBB?CCCCBBBDCCCCCCBBBBBB>CCC@CCCCAA<A=AACCCCC@BB<@@DDC@@@@?2@@BBBDDEA???A<ADGFDDD3DC?C5;;;6;BC?;;;ABBCCC@C@CC?CBB>B@@@BCCCBBBCCCCBB@BBAA<@???@@AB>A?BAA=ABBBBCCB?BBBC?>9??:?A@:??9999+9=:::::;:;';>;?;;;CBA@@<@<???@:=:>ABBB@AAACCCC@B@A@?8@9979DCFCCBABBBBBAAAACCBBB=??AA=B777?==4:59<=??667
@ATNG8:03785:03339
GATGGTAGTGTGTCTCTGAGATTAGTACTCATTCGTTTCGGAAGAGACAGGTACGTTAATAGTTAATAGCGTAACTTCTTTTTCTTGCTTTCTGTGGTATTCTTGCTAGTTACACTAGCCATCCTTACTGCGCTTCGATTGTGTGCGTACTGCTGCAATATTGTTAACGTGAGCCTTGTAAAACCTTCTTTTACGTTTACTCTCGTGTTAAAAATCTGAATTCTTCTAGAGTTCCTGATCTTCTGGGTGTATCAGCGAGTATCTACCATCGATAACCTCGAGTCT
+
55:;399;;95;;>>;;;<<;;7;==<;666C=@@@B=BB?B?BBCBCCC@AAAB@9@;@@?@;<8655:://)-5377777'--(/777)5//77)//:6:83////;<8=@>DCCBA:>;;7;=BFAAAB:;4;@@@=BBBBBBBBB;;;BBBDC>@@A@CC@C?BB;;;9>8>9=:99:-47;.5555&4;<<>8>==<<<<555.5555$5555<9?:@C@9;;;;;B@C?BBBCBB?BBBB=BBCCCCA;;<CHAAAFIJC@;;;;@BC@C?A@@AAAAA
@ATNG8:03793:03317
GATGGTAGTGTCAGTGCGCGTCGTCCAGAAGATCAGGAACTCTAGAAGAATTCAGATTTTTAACACGAGAGTAAACGTAAAAAGAAGGTTTTACAAGACTCACGTTAACAATATTGCAGCAGTACGCACACAATCGAAGCGCAGTAAGGATGGCTAGTGTAACTAGCAAGAATACCACGAAAAGCAAGAAAAAGAAGTACGCTATTAACTATTAACGTACCTGTCTCTTCCGAAACGAATGAGTACTGTATCTATGTGTGCGCTACCATCGATAACCTCGAGTCT
+
99;==@@BBDCCC>???=CCCBCBC;69C@A?@@;;7;>DBBBB::5::=A>DCBCCCCC2B?BCAABDDCBBB>BABBBBB2BC=A5;;;.;AB?CCBCCCC;;6;>;;5;;;>ABABCDCCCCBCCDCBB?B<;;@CCCA@@??;A>BBB@BCCCCCCC?BBBCCB?BB:>>=+0.....(../)/////$/94;;::9999926155564;9<<BBB?AA@;;::307;;>8;00+0===@AA999AA@99988?>@?B?=<=:?<==A><8><768A@@=>
@ATNG8:03798:03333
GATGGTAGCGCACACATAGATACAGTACTCATTCGTTTCGGAAGAGACAGGTACGTTAATAGTTAATAGCGTAACTTCTTTTTCTTTGCTTTCGTGGTATTCTTGCTAGTTACACTAGCCATCCTTACTGCGCTTCGATTGTGTGCGTACTGCTGCAATATTGTTAACGTGAGTCTTGTAAAACCTTCTTTTTTACGTTTACTCTCGTGTTAAAAATCTGAATTCTTCTAGAGTCCTGATCTTTCTGGACAGAGTGTGCAGATACTACCATCGATAACCTCGAGTCT
+
<=<B>AC;6:CCCCCBBBBCCBD@@::5:<>@>?BBE>CC>B>;;:@;B@<=@B00,/)/::@6:7;AA?@9905@5:?=;;'477*38:<4;;==:=>C?CB;:;BBCHACCCCCCCCABCC?A>ACBBBC;:7;B@@<ACCDCBBBECCCCBEB@<>;<900+0:==BBBBCBC@C;;;;.;=A=;;;;;;%;BBCD=B;;;AABA@@:@@@@0@@@AB?BAEE@AA@;;<BB?BDCBBBB>@AFAGCCCC;;;BBBBDGDCDC@@=@;;;CCC?B=@?CCCB?@
@ATNG8:03800:03348
GATGGTAGCGCACACATAGATACAGTACTCATTCGTTTCGGAAGAGACAGGTACGTTAATAGTTAATAGCGTACTTCTTTTTCTTGCTTTCGTGGTATTCTTGCTAGTTACACTAGCCATCCTTACTGCGCTTCGATTGTGTGCGTACTGCTGCAATACTGTTAACGTGAGTCTTGTAAAACCTTCTTTTACGTTTACTCTCGTGTTAAAAATCTGAATTCTTCTAGAGTTCCTGATCTTCTGGCTCTCGTAGACAGATACTACCATCGATAACCTCGAGTCT
+
@;?B>B@@@CCCCCCBBBBBBBBBCCBBBDCC@ACCC>CCAC?BCBCDAA>AC@?A@D@DBAD?C?BBBD:;;ED??@@@?0?C=??CC=ABBB>BA@<AC=AABBBB@BCCCCCCD@CCC?@?@BCCDCC@?CDDD@CBBCBBCCCCCCBBBAB@CCCBCB?B?BACCCAAAA?BCCCC8>8=89999*;A@AC=@@ECBBBCCBACCCG5CCBBB@DBDD=AACDCCC@C?BBBCCC?B??<@@@BBCBBCCCCCCDDCCBB?A::;A@@=A?ACDBBBBB
@ATNG8:03802:03315
GATGGTAGGCACTGCGCACACATCCCAGAAGATCAGGAACTCTAGAAGAATTTCAGATTTTTAACAACGAGAGTAAACGTAAAAAGAAGGTTTTACAAGACTCTACGTTAACAATATTGCAGCAGTACGCACGCAATCGAAGCGCAGTAAGGATGGCTAGTGTAACTAGCAAGAATACCACGAAAAGCAAGAAAAAAGAAGTACGCTATTAACTATTAACGTACCTGTCTCTTCCGAAACGAATGAGTACGTGTGACGTACGTGAGCTACCATCGATAACCTCGAGTCT
+
;=BB>BBC?@@==CBBDGFDBA@>>7>CC@CCBDCCBE?AABA@=@:00,0/(/7333;<;'8233-3/////---(----888)<<8<6<==06/;275-----577)4.5;7;;=8<<<BCCBB@AA@9959?=@??>:884=@@@B?B@BCB@BBBAA????::9???9>B?BB>;>93333&333,/77888&6;4----78:55/24222749;75???:>?>::8@<@>BAC9?99698>?AA998?>=@B??????AAAA??;=@000>00*09@=;;;>>>
@ATNG8:03804:03305
GATGGTAGCTCGCTGATGATATCTCCAGAAGATCAGGAACTCTAGAAGAATTCAGATTTTTAACACGAGAGTAAACGTAAAAGAAGGTTTTACAAGACTCACGTTAACAATATTGCAGCAGTACGCACACAATCGAAGCGCAGTAAGGATGGCTAGTGTAACTAGCAAGAATACCACGAAAAGCAAGAAAAAAGAAGTACGCTATTAACTATTAACGTACCTGTCTCTTCCGAAACGAATGAGACGAGAGAGCAAACGTGTGCTACCATCGATAACCTCGAGTCT
+
BCCC?BBCCCECCAAABCCCCCGCC?BBB?CCCCBB?B>@@BBCBB?AA>A>BBBBBABB3C?AAACCCBAAAB<BABBBC;CC@D?CBB:BAB?A@@@CCCCB@C?CC@CBB>AABABBCBBBBDCCCBB?AD??<?@AA@A?>:@?CAC?BCBBBBBB?BBBBB@>@@;@AA;@@99::+9987898888%8?:A989ABCBD;@;??@@6:5:AB@A@C:;:AC@9?=?AA9A::8:BBBBBBBBAAACCCD>BBBBBBBBBB@A666?AA6:7:DB@@<==
@ATNG8:03810:03321
GATGGTAGTAGTCTGCACACTCTGTCCAGAAGATCAGGAACTCTAGAAGAATTCAGATTTTTAACACGAGAGTAAACGTAAAAAGAAGGTTTTACAAGACTCACGTTAACAATATTGCAGCAGTACGCACACAATCGAAGCGCAGTAAGGATGGCTAGTGTAACTAGCAAGAATACCACGAAAGCAAGAAAAAAGAAGTACGCTATTTAACTATTAACGTACCTGTCTCTTCCGAAACGAATGAGTACGAGAGAGCACACGTGTCTACCATCGATAACCTCGAGTCT
+
44;<0//::-------////=;;;?C:@:;29:444938.55;::==3454717;=;9:::)848==@A@BBAAB5779>>>>+<<7;7;?@2=>@AEAA@BDBBC>@>AA@@@@?A@?>?@@>AA?>>B=>>89:9=:9:889A;?>B899B?AB::9@??????B@@;>?6=0/)//99;3<;<8777777#7502222888225,579::=29298??B=@@C;;9A==:=@@6@00,00@=AB??>?@==000=??BBB@@@??::866:>>8>388==:::;
@ATNG8:03812:03341
GATGGTAGCAGACGTGACAGAGCGCCAGAAGATCAGGAACTCTAGAAGAATTCAGATTTTTAACACGAGAGTAAACGTAAAAAGAAGGTTTTACAAGACTCACGTTAACAATATTGCAGCAGTACACACACAATCGAAGCGCAGTAAGGATGGCTAGTGTAACTAGCAAGAATACCACGGAAGCAAGAAAAAGAAGTACGCTATTAACTATTAACGTACCTGTCTCTTCCGAAACGAATGAGTACAGAGAGTACGATATGTCTACCATGATAACCTCGAGTCT
+
;4::7<<@A@@>9<666;<==@@@?5:><8<@??>?=@598>>>;?;??>A>BAA@@A@:):288:999:////(/7<<<==+;;49.555'/:@900//79;::5;75505AB>BBDBAAACBB@@@@@AA>CA::88B???A781:2:99.4:::<><;8?<<;4803:4:;;5:::5:6:;=488::?.>>69:;;>=AAA=A8::@@<?;?@AA@<@@;;:AB8:8:AA6=993999AACAAABBBBBCCBBBBB==>@@A<AB@@:;7::>>>>>===
@ATNG8:03814:03342
GATGGTAGTATCTGCACACTCTGTCCAGAAGATCAGGAACTCTAGAAGAATTCAGATTTTTAACACGAGAGTAAACGTAAAAAGAAGGTTTTACAAGACTCACGTTAACAATATTGCAGCAGTACGCACACAATCGAAGCGCAGTAAGGATGGCTAGTGTAACTAGCAAGAATACCACGAAAGCAAGAAAAAAGAAGTACGCTATTAACTATTACGTACCTGTCTCTTCCGAAACGAATGAGTACATAGATATACGTATAGCTACCATCGATAACCTAGTCT
+
BABB?@ACDCCC:9;HHCCBCCCBB?BCD@@@::;@=@?BBEBBBB?AA>A?BBBBBBBB3B@BCBAABBBBBB;>>@CBBB5@@<@<@AA9ACDACECDDDCBA>A@CGAEAB=@@DDCBBBBCCCBBBBD@DEBB?BBBBAABB>B@CDD?AACCDCCB?BACBBB@B@<888199<<<5==>;9:::99%0>9:///9:==>7;7:AAB;??BDCC@AA@BBCD>A>ABC>BBB@AAABCCBBAAAACBBBC@@??@AAA6617<<>?@@<@<>>>>>?
@ATNG8:03815:03314
GATGGTAGCAGACGTGACAGAGCGCCAGAAGATCAGGAACTCTAGAAGAATTCAGATTTTTAACACGAGAGTAAACGTAAAAAGAAGGTTTTACAAGACTCACGTTAACAATATTGCAGCAGTACGCACACAATCGAAGCGCAGTAAGGATGGCTAGTGTAACTAGCAAGAATACCACGAAAAGCAAGAAAAAAGAAGTACGCTATTAACTGTTAACGTACCTGTCTCTTCCGAAACGAATGAGTACGATGAGATCTCGTGTGCGCTACCATCGATAACCTCGAGTCT
+
ABBB;C69;A@@:66<;;ADCECCC?A@@=@BAAAA?B8::BCBBB???<?>ACCCCCCC+<6<==@?>>3337.76====>0@B>A>BBB9>@B@000A@@CCD?C?CB?BBA9::AABBCCAAADBBBCC@CCBB>AABBBCBB?B@C@@?@@@BBC?A=?BBB@A=AB?@A?8;;7777&7522:>AAAA(@><>=;;@A@?<.605766/54:;@AA?BBDDA>?5928=?8?BC@BBBBBBCAABBBBBAB;;:??<878>>=><?;;:A??:?;;;;=>===
@ATNG8:03770:03365
GATGGTAGCTCGCTGATGATATCTCCAGAAGATCAGGAACTCTAGAAGAATTCAGATTTTTAACACGAGAGTAAACGTAAAAAGAAGGTTTTACAAGACTCACGTTAACAATATTGCAGCAGTACGCACACAATCGAAGCGCAGTAAGGATGGCTAGTGTAACTAGCAAGAATACCACGAAAGCAAGAAAAAGAAGTACGCTATTAACTATTAACGTACCTGTCTCTTCCGAACGAATGAGTACTGTATCTATGTGTGCGCTACCATCGATAACCTCGAGTCT
+
;@5405<:@;CC>BBBCBAAAABBC@A;;79>@BBB=@>@BBBB@@<?A9?9>=<88987$3398888883333(3;;==?>+==15.6;;+<<A?BBBBABB;:79:>@7?A<9<BBBCCCCBCBCDAAAC@C;::?AAA@?==<5=8<?<5:=;;@BBB>A?A?9937?9>;82;33382322022222$2=7:<>;;8??A=A;>>>A;?;>@CGC@AAA@===+0,0>:0007;AB@A?????BBBE:9:BAAA<<<AAA=@888@@B=A<898>?===
@ATNG8:03777:03366
GATGGTAGGACGAGCGTCTGAGAGGTACTCATTCGTTTCGGAAGAGACAGGTACGTTAATAGTTAATAGCGTACTTCTTTTCTTGTCTTTCGTGGTATTCTTGCTAGTTACACTAGCCATCCTTACTGCGCTTCGATTGTGTGCGTACTGCTGCAATATTGTTAACGTGAGTCTTGTAAAACCTTCTTTTTACGTTTACTCTCGTGTTAAAAATCTGAATTCTTCTAGAGTTCCTGATCTTCTGGTGTCGTCTATCATGTACTACCATCGATAACCTCGAGTCT
+
;6659><<>B?;;>;;;<=>=BAB=ABBBBBC?BBBF=BB?B>;;:ABAC?BCECC@F?CCCF@B@BCCBBBA@@=;;;;.:B;:9:BB=AABA@@@@@AA=@?@BACADFCCEGCC?BBC@C@CCCDCCBC@CCCC>AAAACBBBCCCBBBCCC@BBB@CC?B>A@CBBBBBD?BCCDD;C?A=:::::*:AABC;::EBBBCAAAADEFD3CBCCC@C@CEACBBBBBD@D@@BBCCC<@?@=@BACCGCCBCCDDBBBBCDD?B:::DAA?A?CCDBBAAB
@ATNG8:03780:03398
GATGGTAGCACGAGTCACTCATATCCAGAAGATCAGGAACTCTAGAAGAATTCAGATTTTTAACACGAGAGTAAACGTAAAAAGAAGGTTTTACAAGACTCACGTTAACAATATTGCAGCAGTACGCACACAATCGAAGCGCAGTAAGGATGGCTAGTGTAACTAGCAAGAATACCACGAAAAGCAAGAAAAAGAAGTACGCTATTAACTATTAACGTACCTGTCTCTTCCGAAACGAATGAGTACAGAGAGTACGATATGTCTACCATCGATAACCTCGAGTCT
+
?@>@;;<?BBA965<<@696@CECC:AB@ADFGHBB@B?AABBA@C?@@=@??==9:999)7;??=>>>@;==A9;795999(55.5.555'555.5555::;<;7?=??=>?<38:??ABBABBBCBCCDC@B@??=@==>:9993;;>@@<?BBB???C@AAACCC@BB@BB?8::0///(/..(.3333(383977787735(.).5885;65:ABB?CB@@?@A<?<900,0=><000@@@BBAAABAAA989CCCB?::88088888@A5;7;B???@@@
@ATNG8:03791:03370
GATGGTAGCGCACACATAGATACAGTACTCATTCGTTTCGGAAGAGACAGGTACGTTAATAGTTAATAGCGTACTTCTTTTTCTTGCTTTCGTGGTATTCTTGCTAGTTACACTAGCCATCCTTACTGCGCTTCGATTGTGTGCTTACTGCTGCAATATTGTTAACGTGAGTCTTGTAAAACCTTCTTTTTACGTTTACTCTCATGTTAAAAATCTTGAATTCTTCTAGAGTTCCTGATCTTCTGGCTCTCGTAGACAGATACTACCATCGATAACCTCGAGTCT
+
999:5:45;:5>>>>=ABDCCBBCCDBCB@@@79:;D<BB9A7;>C>>@@:=====5:055:;8>:@CCCBCCCD?CCCCC3CE?CBCC>CBBDADCCACD@BBBCCGGDCCCCDDC?@@C=@<AAACCCCDACCCC?AACCCCC@CBAA@BB@@=@DD?AA>@@DCBCBCBCC>@@@BA9A?B?BBBBB,@@@@@/;;BBBBB;;;5;;;;*;;;5;:;@=AC@@@@BA@@<A?CBBBAA:@9:7:BCBBBB@BBEECCDBBB@@<@;;;A?@;?=@@B???@@
@ATNG8:03795:03390
GATGGTAGATACTCGCTGATACACCCAGAAGATCAGGAACTCTAGAAGAATTCAGATTTTTAACACAGTAAACGTAAAAAGAAAGGTTTTACAAGACTCACGTTAACAATATTGCAGCAGTACGCACACAATCGAAGCGCAGTAAGGATGGCTAGTGTAACTAGCAAGAATACCACGAAAGCAAGAAAAAGAAGTACGCTATTAACTATTAACGTACCTGTCTCTTCCGAAACGAATGGTACATAGATATACGTATAGCTACCATCGATAACCTCGAGTCT
+
BBEE@CBCCCCCCDBBDCCBBCCFF>BBD@B@@@AA=A=AAAABBB?BB@D@BBCBAABB1@?CCBB@=@@9@?<<<<<,787,3<ACD9;8?9>>>::;9//+/777176:8>>A?????@@AA@?>CC=AA??:?>>>>>>><?;>@A=@>>>@>>>;?>>>BD?BB?BCC=@@987)88818::::+;>;?@AABA@@A494:;;;:=:>A>>>=A@@?@@A<@<@@D9@BB@A<6<9678:;A@>>>>;;;BB@@@>>;>;;;AA@<@;>>AAA@76
@ATNG8:03797:03387
GATGGTAGCAGACGTGACAGAGCGCCAGAAGATCAGGAACTCTAGAAGAATTCAGATTTTTAACACGAGAGTTAAACGTAAAAAGAAGGTTTTACAAGAACTCACGTTAACAATATTGCAGCAGTACGCACACAATCGAAGCGCAGTAAGGATGGCTAGTGTAACTAGCAAGAATACCACGAAAGCAAGAAAAAAGAAGTACGCTATTAACTATTAACGTACCTGTCTCTTCCGAAACGAATGAGTACGAGAGTCAGAGCAGAGCTACCATCGATAACCTCGAGTCT
+
4<:<=@;BBBBBBB;<6<A@DCFBC@BBB?DBAAAD=A<@AA::7C<@A=@<>?<97999'7889:666;//(/8/6.//999(9949.555'/7;5//)/777;==;>:==7:?@=AAABCECCCCBCBBBBA?A@@?<?A@ABBAB>B?B@@>@AABBCCC?ABBE??<??;=A?>>:998.722+225555$6=<9><AAAAA?49577771939<@@@?CAABBEK@B?BBA;@@?>?AABCBBBBBBBBBCBAAADDB?>AAA<A8::<<?486:@@A@>==
@ATNG8:03803:03351
GATGGTTGTGCGTGAGAGAGAGACCCAGAAGATCAGGAACTCTAGAAGAATTCAGATTTTTTATCACGAGAGTAAACGTAAAAAGAAGGTTTTACAAGACTCACGTTAACAATATTGCAGCAGTACGCACACAATCGAAGCGCAGTAAGGATGGCTAGTGTAACTAGCAAGAATACCACGAAAGCAAGAAAAAAGAAGTTACGCTATTAACTATTAACGTACCTGTCTCTTCCGAAACGAATGAGTACACACTCTCATATGACACTACCATCGATAACCTCGAGTCT
+
B@;:.4.59:956;;<<BB@@A;;:,95444?@?@<2:5:733388-33,3,/80/0>>::%:88776668////(/9;;<<;(552949CD4B?>8<>655==44057;;7;;>9<;;:@CCCCCDCBBBBA>A;;;6;AAACCBB?@?A0000@@?@@BB>@997>A<?><993499333(37728==?CB(996774;<<@@@@=B;>>=@:>:;:@AC?CDD9:9D@D;>??9==>9>BB<>>C>>?>?ABBBBBCD;::@?>><@999CBB@B@BBB=>?BA
@ATNG8:03805:03353
GATGGTAGTATAGAGCTCTACATAGTACTCATTCGTTTCGGAAGAGACAGGTACGTTAATAGTTAATAGCGTACTTCTTTTTTGCTTTCGTGGTATTCTTGCTAGTTACACTAGCCATCCTTACTGCGCTTCGATTGTGTGCGTACTGCTGCAATATTGTTAACGTGAGTCTTGTAAAACCTTCTTTTTACGTTTACTCTCGTGTTAAAAAATCTTGAATTCTTCTAGAGTTCCTGATCTTCTGGGCTGCGCTGATATGCGCTACCATCGATAACCTCGAGTCT
+
ABBD@CCBBDDCCAABCCCCCBBBDDCBBBBB?BBAB>BB?B?BBBBBCC?BB>>??B;??@A?A<??BBBABBA7;;AAA?%755505::;379;32/)./65..(.666;@@@<>>>=A>EA??<==@<?>?D:>;;;>889BA=>>?AAA:==><AA:=9=>;::8>??<?AACB2B:?968555$2888919222=;6625-69666$65505;4;522-2899???<>;>AABB=///==1:///;;=>888>>888;;=9>>?>@@@<@=C?@>>=??
@ATNG8:03816:03390
GATGGTAGTATATCCCGTCGCTATCCAGAAGATCAGGAACTCTAGAAGAATTCAGATTTTTAACACGAGAGTAAACGTAAAAAGAAGGTTTTACAAGACTCACGTTAACAATATTGCAGCAGTACGCACACAATCGAAGCGCAGTAAGGATGGCTAGTGTAACTAGCAAGAATACCACGAAATCAAGAAAAAGAAGTACGCTATTAACTATTAACGTACCTGTCTCTTCCGAAACGAATGAGTACACACTCTCATATGACACTACCATCGATAACCTCGAGTCT
+
CB@?=@<ABBCCDCJ>CBCBBCBAA=ABB?CCDCCC@C?BBBCDCC@CC?CAAA?89999)9;?@BBCBBBCCC=98;EHIH3CC>C5;<;.<BB?CBBBDCCAA=@?@@=@A@=ABBBCCDDCCCCC@??B@B@@@<?>>?@ABB@BADBB?CCBB?@?B>AAB????BC>BAA4::@@@;@>:888888(6=4;9A@@ABBA:>:=>??:>:>@CCE@DBBAB??<?<?AA9B??;??BBBBABBECB=>>>>@@BBBCBABA?BB?@@BC?C@BAA=>;;:
@ATNG8:03779:03401
GATGGTAGTGCGTGAGAGAGAGACCCAGAAGATCAGGAACTCTAGAAGAATTCAGATTTTTAACACGAGAGTAAACGTAAAAAGAAGGTTTTACAAGACTCACGTTAACAATATTGCAGCAGTACGCACACAATCGAAGCGCAGTAAGGATGGCTAGTGTAACTAGCAAGAATACCACGAAAAGCAAGAAAAAAGAAGTACGCTATTAACTATTAACGTACCTGTCTCTTCCGAAACGAATGAGTACTGTATCTATGTGTGCGCTACCATCGATAACCTCGAGTCT
+
B@BC?BCDDECCBAACBCFEBBBCD7;;;:=@@B?>7:7;::=CCB?BC?B>AACCCAC=+=8==<:::@@??=377=>@@A2AC>B5;;;-;AB>BA@BBBBCC@CACC@AAA@DB??ACCGCCCBBBCBB?BBCB?BBBBBCBB?B?B::8:BAABBBB?BCCBBB?BB?BBA<<<8999+9988788888%8:7=:8:A?@AA<?<>>@C<@<;;@CE@CCCBBAA<><?AA=AAA@@??CCB>?@ACAAAAAACBAAAA>>>B:=;;;???<@:==>>>@??
@ATNG8:03789:03434
GATGGTAGTGTGTCTCTGAGAGTAGTACTCATTCGTTTCGGAAGAGACAGGTACGTTAATAGTTAATAGCGTACTTCTTTTTCTTGCTTTCGTGGTATTCTTGCTAGTTACACTAGCCATCCTTACTGCGCTTCGATTGTGTGCGTACTGCTGCAATATTGTTAACGTGAGTCTTGTAAAACCTTCTTTTTACGTTTACTCTCGTGTTAAAAATCTGAATTCTTCTAGAGTTCCTGATCTTCTGGACGACGCGCACTGACACTACCATCGATAACCTCGAGTCT
+
BABD@CDBBCDDDCCCBBBDDCBBABBCBBBB?ACCD=CC?C@AABFDCCAAABDCAC@CCCC?B>BBBBCCCCB@BBBBB2BB?BBCM?ABAB?A?@=AC@BBBDDDACCCCCCDC@DBB@B@CCBBBCGC@CA@@=ACCCCCCCCAAACCBBB@CCC?BC@C@CCCBBCCCD?BADDD;C@C=@@@AA0@AABD;;:CCCCB;;;@CEDE5CCBBB?B?BC@CCCBBA@>A@CCCC@@=@AB@CC:;;AABAB@@ABBBBBBC?B@@@CBB@C@CBBBCBBB
@ATNG8:03794:03445
GATGGTAGCGCAGTATCAGCGCAGCCCAGAAGATCAGGAACTCTAGAAGAATTCAGATTTTTAACACGAGAGTAAACGTAAAAAGAAGGTTTTACAAGACTCACGTTAACAATATTGCAGCAGTACGCACACAATCGAAGCGCAGTAAGGATGGCTAGTGTAACTAGCAAGAATACCACGAAAGCAAGAAAAAAGAAGTACGCTATTAACTATTAACGTACCTGTCTCTTCCGAAACGAATGAGTACGAGAGTCAGAGCAGAGCTACCATCGATAACCTCGAGTCT
+
;=;=)////--///9<<<<>BCCCCF;9:C?CBB@??0904>94948:?=17133444999(9.55<<<>?=BCD69::::;:';D>E@CCF;AAA@FC=;;DB;;<;@CC?AAB988@CD:99BAA@CCCCD@CB;;8;CBCA@;;5<>B;;9;ABBDHDC@CCB@A?@BD?BBB?BCBCC=B??:?@>@@A'==:00/0?>??;*/).337(/(/7=00*9@?>>??8=8<@@<@A@=@B:::?AA???AAACCCAABA99:BBA>B:88?@@>D>766=>:9:
@ATNG8:03808:03415
GATGGTAGTATATCGCGTCGCTATCCAGAAGATCAGGAACTCTAGAAGAATTCAGATTTTTAACACGAGAGTAAACGTAAAAAGAAGGTTTACAAGACTCACGTTAACAATATTGCAGCAGTACGCACACAATCGAAGCGCAGTAAGGATGGCTAGTGTAACTAGCAAGAATACCACGAAAGCAAGAAAAAGAAGTTCGCTATTAACTATTAACGTACCTGTCTCTTCCGAAACGAATGAGTACGAGAGAGCACACGTGTCTACCATCGATAACCTCGAGTCT
+
<<<<7<::>;;;=AABCDDCBBBCH?CBC@B@@@00,/5;::==>>;>>@C?BB;:8BBB+@<@BB????00/=38800000$5<.5.55)555.5555;;<492989:2777:<<?=BBBBAAAAAB@@@=?:79<>?>?>???8@=>>>:>???BC@A>AAAAAA;??>ABB?BA><<+888088888(6817<8;>@8:8:=4952517/77::;8?9:888=4:5:<A9<8808769556=AA>@@@?;;;;;?>??A@@;<<==;;;8=8=====@>>
@ATNG8:03819:03413
GATGGTAGCTCACGTACGTCACACGTACCATTCGTTTCGGAAGAGACAGGTACGTTAATAGTTAATAGCGTACTTCTTTTTCTTGCTTTCGTGGTATTCTTGCTAGTTACACTAGCCATCCTTACTGCGCTTCGATTGTGTGCGTACTGCTGCAATATTGTTAACGTGAGTCTTAAAACCTTCTTTTTACGTTTACTCTCGTGTTAAAAATCTGAATTCTTCTAGAGTTCCTGATCTTCTGGACGACGCGCACTGACACTACCATCGATAACCTCGAGTCT
+
BBDB?CBBBECCCIGC;6;CLBCCCCCC@CB@BBDF>BBAB@BBBCCBCACDCDC@C@BBCC@C@CCBCCCCBB?BBBBB3AA=A>>=8>AAA>BA>9>@-00;@@=:@BBBBBBB?BAA>A@BB?BB@@@<@AAA8;;AA@@>==AAAB;;:>8:;;:<><A8;:AAAA?::599:+:/6/58:8:+9<=@A7;;@@?>=<8818888'2999=3<8=?9?@@@;<=9=8<AA<==6<=>:??888AAA@>;;;@>>99//*/666<;92;799///===
@ATNG8:03773:03468
GATGGTAGTGATACAGATCAGACACCAGAAGATCAGGAACTCTAGAAGAATTCAGATTTTTAACACGAGAGTAAACGTTAAAAAGAAGGTTTTACAAGACTCAACGTTAACAATATTGCAGCAGTACGCACACAATCGAAGCGCAGTAAGGATGGCTGGTGTAACTAGCAAGAATACCACGAAAGCAAGAAAAAGAAGTACGCTATTAACTATTAACGTACCTGTCTCTTCCGAAACGAATGAGTACAGAGAGTACGATATGTCTACCATCGATAACCTCGAGTCT
+
66>>7;;B:;6>C>;AABCCDCBA@86957:::>>:597;;;8833,3938433388989)92868///;;655,5.0)////$0/)/299;1;==9;7///-(---(/5::6;;<8;;<?=@ABCCCCAA@CC@CCCD?BAAAAA::50:@00-0>@:??BC>ABAAAD?BB?BCA<@@AA@6><><;:@@@,::6///;=A@AA<A<>>>@<@<??CBB?;;:@A@@=@9??A<AAC?BBABBBDCCABBCCBBBB???BB;;;E=B;;;;;>5;5;>======
@ATNG8:03778:03470
GATGGTAGTGCGTGAGAGAGAGACCCAGAAGATCAGGAACTCTAGAAGAATTCAGATTTTTAACACGAGAGTAAACGTAAAAGAAGGTTTTACAAGACTCACGTTAACAATATTGCAGCAGTACGCACACAATCGAAGCGCAGTAAGGATGGCTAGTGTAACTAGCAAGAATACCACGAAAGCAAGAAAAAGAAGTACGCTATTAACTATTAACGTACCTGTCTCTTCCGAAACGAATGATTACTGTATCTATGTGTGCGCTACCATCGATAACCTCGAGTCT
+
B=C@@EE????<<<<666>>?>>@D>;;965:=?;;4:5>898?;?:89176<;;/////$/(/9790//8666.//4555&5:8>.555&5<<7;;9@994446:.5595559==<==AABBBBGCCDDC@@@@@<@:::BBCC?C=A;:49<>:=;==9A<==::68828;;,33333(339422222$294222877722-26989=48885:9A?A@;;;?@5959>@9A9939==<9?BBBBBBB@@@::8A?A88377/7889<33/7=?>973255
@ATNG8:03779:03450
GATGGTAGAGAGACTGTAGCGCACCCAGAAGATCAGGAACTCTAGAAGAATTCAGATTTTTAACACGAGAGTAAACGTAAAAAGAAGGTTTTACAAGACTCACGTTAACAATATTGCAGCAGTACGCACACAATCGAAGCGCAGTAAGGATGGCTAGTGTAACTAGCAAGAATACCACGAAAAGCAAGAAAAAAGAAGTACGCTATTAACTATTAACGTACCTGTCTCTTCCGAAACGAATGAGTACGTGTGCGACGTGTCTCCATCGATAACCTCGAGTCT
+
ACBB@CECCCCCCCCCCCFEDC9996;BB@CBB@@D8989BCBBBC?BB?B>?>>78888.9?CCCAABCCBB?6>>;;;;:*;B=B?CCC=CHEBCCCBBBBBD?C?CC?CCC>ABBBCBBBCBBDDCBBB?BC??<@AAA?A987;@CDC@CBCCCCAA>ABAA>=89929:93999999+9==;:88898%//)////;:>>;,/+/:89(/*/:@@A@BBAAB@@6:6:@@9@::49@BBABBBBBBBBBCBB??????;>999=8948<>??A>;;;
@ATNG8:03780:03479
GATGTTAGAGTATCATGTGTATCTCCAGAAGATCAGGAACTCTAGAAGAATTCAGATTTTTAACACGAGAGTAAACGTAAAAAGAAGGTTTTACAAGACTCACGTTAACAATATTGCAGCAGTACGCACACAATCGAAGCGCAGTAAGGATGGCTAGTGTAACTAGCAAGAATACCACGAAAGCAAGAAAAAGAAGTACGCTATTAACTATTAACGTACCTGTCTCTTCCGAAACGAATGAGTACGTGTGACGTACGTGAGCTACCATCGATAACCTCGAGTCT
+
@@BCB8BBBBBDDGCCCCCBDBBBB@CCD@C?@@@?<?@BCCCDBB@BB?B@BCC>>>>>0>=BCCBBCCCDBD9?@99999*;C>C4;;;-;@?:@BABFBCAB?B@A@>ABA?BBAABAAACCCJCCBCC?CBBB?CBBBBCBB=@=@998:CCCBACC?BBBAAB>BB>CAA>AABAC:>>><>ACCC3BB?D===@@@@A<@<@D@@:>:=@CCCABBAA@CB<@=@BA;BAA>ABBAABB@AAABBDCCCCCCCB99:@@<@999BBB>B@BBBBBBAA
@ATNG8:03785:03461
GATGGTAGTATATCGCGTCGCTATCCAGAAGATCAGGAACTCTAGAAGAATTCAGATTTTTAACACGAGAGTAAACGTAAAAAGAAGGTTTTACAAGACTCACGTTAACAATATTGCAGCAGTACGCACACAATCGAAGCGCAGTAAGGATGGCTAGTGTAACTAGCAAGAATACCACGAAAGCAAGAAAAAGAAGTACGCTATTAACTTTTAACGTTACCTGTCTCTTCCGAAACGTAATGAAGTACGTGTGACGTACGTGAGCTACCATCGATAACCTCGAGTCT
+
?;CC<==DDCBBA<9;DDA?@BBBB?BDC@CCDEBB>A?BBBBBBA@AB>A?AACBBECC3B?BBC?@?A983;3;355;;;(9=6;:A@<0:BA=:96B@C@@@=@?AA?ABB?BBBBCGICCCCDCBBBB?CA??<?AAACCBB?B?B;;8:CC?AAAD@CBBBBB?BF@BBA;??=<<5<::4;;>?@/AA=>>>AB;::;6:)////)/5;//)//596658995959;>07---04--(-6689<;<>65586689777;;@A9>=;;97927:A>@@=<<6
@ATNG8:03788:03471
GATGTAGTATAGAGCTCTACATAGTACTCATTCGTTTCGGAAGAGACAGGTACGTTAATAGTTAATAGCGTACTTCTTTTTCTTGCTTTCGTGGTATTCTTGCTAGTTACACTAGCCATCCTTACTGCGCTTCGATTGTGTGCGTACTGCTGCAATATTGTTAACGTGAGTCTTGTAAAACCTTCTTTTTACGTTTACTCTCGTGTTAAAAATCTGAATTCTTCTAGAGTTCCTGATCTTCTGGATACACTCATGTGCACCTACCATCGATAACCTCGAGTCT
+
BB@@@<CCJDDDEDEDBBBCCBBBBCBCCAA>A@@@<AB=A?BBBAAAC?BAAAE?C>>>>@>@?BDBBACCDD:=?@@A/@>:>55718AAC?DAA;<>188;>??<?AAA@>>>:;;><?=AAA>>==><AA==:><A>>=@@A===AAA>>:<>>:?@;@:==@@AA@::6;==AA5A=C<=8888*6;222),,,,,,9::=<>CBC.=;;>@9@<?@<@BBA===<A=@@@A>>;>>A=ABD<>>99///===893222-22222220=4:>;<;@;;
@ATNG8:03789:03495
GATGGTAGCGCATATCAGCGCAGCCCAGAAGATCAGGAACTCTAGAAGAATTCAGATTTTTAACACGAGAGTAAACGTAAAAAGAAGGTTTTACAAGACTCACGTTAACAATATTGCAGCAGTACGCACACAATCGAAGCGCAGTAAGGATGGCTAGTGTAACTAGCAAGAATACCACGAAAGCAAGAAAAAGAAGTACGCTATTAACTATTAACGTACCTGTCTCTTCCGAAACGAATGAGTACGATGAGATCTCGTGTGCTACCATCGATAACCTCGAGTCT
+
CCDC@C;9;CCCCCCCCCCCDCCCC=CCD@DCCCBB?A?BCDBBBA?AA=A>CBC?????0??CCC@GGDDCCD=@?99999*;B>E4<;;-;CD@DBBCDCBB@?A>CC?CBB<AABCDBBBCCCCDCCACADDBB?BBBA???@<ABC@@?@CCCBABB?CDCBBB?BC>AAA>?>??>6??@;@BCCC3CD?B>>>BBBB>:>;@AAA786:ACBC@CBBBCCC?B?ACD>DCC????BCBCAAAABBBBB@@@BB@@:@@A=A8::?:95:<@AAAA::;
@ATNG8:03793:03482
GATGGTAGCAGACGTGACAGAGCGCCAGAAGATCAGGAACTCTAGAAGAATTCAGATTTTTAACACGAGAGTTAAACGTAAAAAGAAGGTTTTACAAGACTCACGTTAACAATATTGCAGCAGTACGCACACAATCGAAGCGCAGTAAGGATGGCTAGTGTAACTAGCAAGAATACCACGAAAGCAAGAAAAAGAAGTACGCTATTAACTATTAACGTACCTGTCTCTTCCGAAACGAATGAGTACTATGTAGAGCTCTATACTACCATCGATAACCTCGAGTCT
+
////39<<BCB@;666;>><<@=9:05<<3:;?::@=A=BBB>>>B=AA?A>@@==;=<<,<877389>>//*/:16300///$5<49.555'/772////;<>>>9=9<=9=BC6:@:89E>CBCBBBA@BA@BBBB9;:BCGDCD>B>A@@=@AA@BBBB@???BBB@BC?CBC?BBBBA7;7718899:*8>9>>>???BDD=B:>>===A=??BBB?BCCBCBF@C@CCC>BBB@BBC?@?BCBBBBBBA>=>>>@@@AAA=9=///;::6><@@>>>@@@
@ATNG8:03795:03458
GATGGTAGCGCATATCAGCGCAGCCCAGAAGATCAGGAACTCTAGAAGAATTCAGATTTTTAACACGAGAGTAAACGTAAAAAGAAGGTTTTACAAGACTCAAGTTAACAATATTGCAGCAGTACGCACACAATCGAAGCGCAGTAAGGATGGCTAGTGTAACTAGCAAGAATACCACGAAAGCAAGAAAAAGAAGTACGCTATTAACTATTAACGTACCTGTCTCTTCCGAAACAATGAGTCGTAGTCAGAGCAGAGCTACCATCGATAACCTCGAGTCT
+
?::9.55:@CDCEHCFBCBBBCCJJ?FBB>BBB@@A5<7;AB@@BA>A?9?;=>;??CCC5CACCCIGJGBBAD=BCAAAAA0@A;@5;;;6;EI@CBCCBB@BB?B@A@=ABA?ABBBBDCAB@CCAAABA>BAAC>A@>>>?FC@D@ABB@D?>?BBBB?DDBC8799C?BBC?????A4<9:488888'85+29;>A????<A;@===<A=AC88:<>B?@>>?=D=BBB:8818===;;;@@@BAAABBBBBA??AAA<>:>=?99393:=:?>==>
@ATNG8:03797:03471
GATGGTAGTGTCAGTGCGCGTCGTCCAGAAGATCAGGAACTCTAGAAGAATTCAGATTTTTATCACGAGAGTAAACGTAAAAAGAAGGTTTTACAAGACTCACGTTAACAATATTGCAGCAGTACGCACACAATCGAAGCGCAGTAAGGATGGCTAGTGTAACTAGCAAGAATACCACGAAAGCTAGAAAAAGAAGTACGCTATTAACTATTAACGTACCTGTCTCTTCCGAAACGAATGAGTACACACTCTCATATGACACTAATCGATAACCTCGAGTCT
+
BBBB@BCCCBBBCBCCCDCBBBBBD?CBB@BB?>@A;@<@ACBBCC@BB?B??>=;;;;<1<BDCCAABCCAAB:@?9:999*9@;@4:::.;FFAHCCDDDFCC@C@CD?BBB?BBAACCCCCBBCCCCCC?CBBB?BAABBAAB>C@CBB?BCCCAAAA?AAAAAA=@B?@@@:<<>??8BBBCCABAA/6616>>>A=BBC@C@DCCA>A?CDBBB?CBBBCFC<><>BB<BBB=BBBBBBBB@@@BBBB???ACCCAAAB?AA?A>=9<6;?AABBBB
@ATNG8:03801:03458
GATGGTAGTGTCATATGAGAGTGTGTACTCATTCGTTTCGGAAGAGACAGGTACGTTAATAGTTAATAGCGTACTTCTTTTTCTTGCTTTCGTGGTATTCTTGCTAGTTACACTAGCCATCCTTACTGCGCTTCGATTGTGTGCGTACTGCTGCAATATTGTTAACGTGAGTCTTGTAAAACCTTCTTTTTACGTTTACTCTCGTGTTAAAAATCTGAATTCTTCTAGAGTTCCTGATCTTCTGGGATGTGTGCGCAGTGCCTACCATCGATAACCTCGAGTCT
+
ABBC?BBBB@AABCCCDCBBBDBBBCCCBB;;:;BCC>CC@B?BCCCCCCACDCBC@A>AB:98;@BBDCBCBCBABBBBB3AA>ACDC@AABC@CDG@ED?BBBBCC@CDDCCCCC?BBD?B?BDFFBBAA>ACCB=CBBAAABBBBBCCCCCC?BBB?BB@C?BBBBBBBAB?AAAAA7A?B<@ABBB0ACBBB>CCBBCCCBBB?BBBB5BDCCC@C@CD@DD@@@@@@C@CBCCCB?B@@@:@:;:;CCBBBBAAAB@CCB@B;<;<<;?C@CBCBBCBB
@ATNG8:03802:03471
GATGGTAGTGATACAGATCAGACACCAGAAGATCAGGAACTCTAGAAGAATTCAGATTTTTAACACGAGAGTAAACGTAAAAAGAAGGTTTTACAAGACTCACGTTAACAATATTGCAGCAGTACGCACACAATCGAAGCGCAGTAAGGATGGCTAGTGTAACTAGCAAGAATACCACGAAAGCAAGAAAAAGAAGTACGCTATTAACTATTAACGTACCTGTCTCTTCCGAAACGAATGAGTACTGCGTCTCACTCTCGCCTACCATCGATAACCTCGAGTCT
+
CBED@BBCBBBBBCGJDBBBBEEAA>@BB?BADC998:?AABBBBC?BC?B>==@BBBBB+<7<BB>>=BEBCD@B8::CCC5BB>B4;;;*9@@;@;;;@AA?@>@?BC?CA?=?B??@CCCCBCCCDCBB?BCDD>@@A??@997;@C@@>@AAACBBB?AAACCC?BB?AAB?BB???8?@?;:;;;:.;A<A>==ABB@@<@<@@@@<>;>@BBB@BCCCCCB?B?BCC>BBC>AAACCCCCCCBABABBBBBBCBB?BBB?B9:9A>=8>9>AAAB988
@ATNG8:03811:03463
GATGGTAGCACACGAGATCTCATCGTACTCATTCGTTTCGGAAGAGACAGGTTCGTTAATAGTTAATAGCGTACTTCTTTTTCTTGCTTTCGTGGTATTCTTGCTAGTTACACTAGCCATCCTTACTGCGCTTCGATTGTTTGCGTACTGCTGCAATATTGTTAACGTGAGTCTTGTAAAACCTTCTTTTTACGTTTACTCTCGTGTTAAAAATCTGAATTCTTCTAGAGTTCCTGATCTTCTGGATACACTCATGTGCACCTACCATCGATAACCTCGAGTCT
+
BCBC@BCCCDDDBBCCCCCCCBBBCBCCEDAA?ACCC=BD@D?CABBCCD@C@BAA=A?BBBC@C@BBBBBCCCC?CCCCC3CA<@999,8AAC<??B?A@599?ACC?BAAD@>>?;>>>;><@AAA===>:>?>>4999.779:BACCBBB>A8:;==>>;><@@@@@DB>>:=?>EF;D:=:=@BAB/AA;99.766///@;9>;>BBB/A787?9@8>>:?AA>;;;<@:>=??@F7;;@=@BB==:;;@@A?>>>A;>=@<::;:ABB<><>@:::>==
@ATNG8:03811:03487
GATTAGTGTGTCTCTGAGAGTAGTACTCATTCGTTTCGGAAGAGACAGGTACGTTAATAGTTAATAGCGTACTTCTTTTTCTTGCTTTCGTGGTATTCTTGCTAGTTACACTAGCCATCCTTACTGCGCTTCGATTGTGTGCGTACTGCTGCAATATTGTTAACGTGAGTCTTGTAAAACCTTCTTTTTCGTTTACTCTCGTGTTAAAAATCTGAATTCTTCTAGAGTTCCTGATCTTCTGGACAGAGTGTGCAGATACTACCATCGATAACCTCGAGTCT
+
;;B@DCCCDBCCCGFCAA@@@AAB@?<://)/9;;5;>9<9<>ABBCGACCC;;:;?CBBC@CAGHDFE;;0>;>>>>>0//,/:::3<<<=8=>@=<@76;BBCGACCCBBBBB=@AB<@=ACBABB;;5;@;;7;CBBDBBBCCBDBBDCC@;:;?BCAF?A@BCBCFBB>A;;;;.;>C=:;;;:*5555)5>>99;5444.4;<<)<<<==:>9==9BBBABBC@B?BBACBC>BBC@BCBBBDCBBBBBKEDCBBBBA99:?99:>A>ABBBBBBD
@ATNG8:03818:03487
GATGGTAGCGCGACGAGCGTAGACCCAGAAGATCAGGAACTCTAGAAGAATTCAGATTTTAACACGAGAGTAAACGTAAAAAGAAGGTTTACAAGACTCACGTAACAATATTGCAGCAGTACGCACACAATCGAAGCGCAGTAAGGATGGCTAGTGTAACTAGCAAGAATACCACGAAAGCAAGAAAAAGAAGTACGCTATTAACTATTAACGTACCTGTCTCTTCCGAAACGAATGAGTACGTGTGCGACGTGTCTCCTACCATCGATAACCTCGAGTCT
+
<<>?@DC@@@;BB666;;;99<499/9@@;@AAB;;6;=@?????B@BF?B?BCA9999+:;@AC:99A@?>?88745555$55.54990955.59999:444/3//)/--(----/7<<<=>>?999A?AA;;6:???>@?A=A?B@@>@CBBAAAB?BBBABA?BD>>>?;0//;;588889>>>>.?>:>>>>>@??>:>7:9>=8=8=>AAA=AAAACBB>=<??C>A>>;99:AAAA??998<7:999<<=9:58869<<666//(/////8:779
@ATNG8:03819:03483
GATGGTAGCTCGCTGATGATATCTCCAGAAGATCAGGAACTCTAGAAGAATTCAGATTTTTAACACGAGAGTAAACGTAAAAGAAGGTTTACAAGACTCACGTTAACAATATTGCAGCAGTACGCACACAATCGAAGCGCAGTAAGGATGGCTAGTGTAACTAGCAAGAATACCTCGAAAGCAAGAAAAAGAAGTACGCTATTAACTATTAACGTACCTGTCTCTTCCGAAACGAATGAGTACGAGAGAGCACACGTGTCTACCATCGATAACCTCGAGTCT
+
@;:?5;;;?=>>@AA@CBCBCBBBD@CCD@@>>@00-0:@=@CCAB@BB;?49:?><<<;'73=?@@ABB774;199::::.5:5:.55)59;6;666===@B7;7;B?ACB9:;@?BGGEJDEDB@A@C@BBBB?BBBBCBAA=A?B;;6;B??@AAD>AACAAB@CC@99:<@?>?@8>?@??@@@@/?@;;;;?AB???<@=ABBC=B;@ABBB?BBBAAGDAC?CCD?BAA>???AABBBAABBBAAACBA@>0///::5;667<AA<@<@AC@@;;;
@ATNG8:03775:03509
GATGGTAGTATATCGCGTCGCTATCCAGAAGATCAGGAACTCTAGAAGAATTCAGATTTTTAACACGAGAGTAAACGTAAAAAGAAGGTTTTACAAGACTCACGTTAACAATATTGCAGCAGCACGCACACAATCGAAGCGCAGTAAGGATGGCTAGTGTAACTAGCAAGAATACCACGAAAGCAAGAAAAAGAAGTACGCTATTAACTATTAACGTACCTGTCTCTTCCGAAACGAATGAGTACATAGATATACGTATAGCTACCATCGATAACCTCGAGTCT
+
<<==:==CLECBBCCCBDDAAABCB=BBBADCCCCCAC?BBBBCBC@EE@A?BBBBBCCB3C=@??>00000/91880////$5:5:5<<<0@BB?;;9@BA@AA<?7?A8@CC=??@?BIHCCAAACBCBB?BAAA=@?BAABBC@DAE@@?@CCECBBB?BBAAAB?AA>ABB@AAADD=BBA=???@?/?A=@@@AAAAAB=@<?===;?<>>BBB@BCCCCCB?C@BBC>BBB?BBBBBBBBBBBB>>>?@@???AAA?>>:>888;;=5;5:;;AA;;;
@ATNG8:03775:03547
GATATCGTACTCTCTGTACTCATTCGTTTCGGAAGAGACAGGTACGTTAATAGTTAATATGCGTACTTCTTTTTCTTGCTTTCGTGGTTATTCTTGCTAGTTACACTAGCCATCCTTACTGCGCTTCGATTGCTGTGCGTACTGCTGCAATATTGTTAACGTGAGTCTTGTAAAACCTTCTTTTTACGTTTACTCTCGTGTTAAAAAATCTTGAATTCTTCTAGTAGTTCCTGATCTTCTGGTGAGATATGCATGATGCTACCATCGATAACCTCGAGTCT
+
@;@<<A966BBCCBBB>>594<<8;>:<244.438:::;;<443/56(-(--770818/33==8;?C?BBBAA15834:==8:88=/3//:49:*//66873666//.993/447;6>?777;>=<@=;:80//=/.288<99=8<=:=87256;;4=57>@><:<87029=?A5?5=6::AAA*777>>/99885:8;<=-88887$252+3849434-399/--5737(--//33,339487788/////6988888;;9688777;;685<<??>><<
@ATNG8:03776:03529
GATGGTAGGACGAGCGTCTGAGAGGTACTCATTCGTTTCGGAAGAGACAGGTACGTTAATAGTTAATAGCGTACTTCTTTTTCTTGCTTTCGTGGTATTCTTGCTAGTTACACTAGCCATCCTTACTGCGCTTCGATTGTGTGCGTACTGCTGCAATATTGTTAACGTGAGTCTTGTAAAACCTTCTTTTTACGTTTACTCTCGTGTTAAAAATCTGAATTCTTCTAGAGTTCCTGATCTTCTGGTGTCGTCTATCATGTACTACCATCGATAACCTCGAGTCT
+
55559><<9@;;=<;;;=>>>@>B?@@@<=??:>>@@8@A?B?BBBCCCC;;;BBA?A;??;;4:49?ABCBBBB?:;;;<*<A=A?CB;@;;>:>@@>>B<9::CDHBDDDCDCCD@DDB?B@ECBBBBBA?BBBB@CBBBCBCBJBBBBBCAA>BAA>BD@DDCCBCBCB;<5;;@A@3A>B=BBBBB0BAAAB=BBCBCBCBCD@CBCB5CBCDD@F@CC@EDAA?;:5;5;BBCCC?@?A=ACA;;;;;;CCCBCBCCCBB?B<;;BAA>A=A?BDAA@?
@ATNG8:03781:03505
GATGGACGAGCGTCTGAGAGGTACTCATTCGTTTCGGAAGAGACAGGTACGTTGATAGTTAATAGCGTACTTCTTTTTCTTGCTTTCGTGGTATTCTTGCTAGTTACACTAGCCATCCTTACTGCGCTTCGATTGTGTGCGTACTGCTGCAATATTGTTAACGTGAGTCTTGTAAAACCTTCTTTTTACGTTTACTCTCGTGTTAAAAAATCTGAATTCTTCTAGAGTTCCTGATCTTCTGGATACACTCATGTGCACCTACCATCGATAACCTCGAGTCT
+
ABBCACCBCB@AACCCFCCB?BBCBBBB@BBBC=DC?C=@ACCB@@=@CBB@?BBCCBB>B?BBBBB@ABB>BBB@@3??>?@<<6>BAA:==>:>>188;;@?;AAA@@@<<8=>A;?;>>>>>><=;<==>6::?>>>>>??@@@A>;;6=?>8=><?<?BAAAAA>>:>@BBA5?;?9==DDD/>>?BB:A;88>BA==<088872#299;<7<7;:5:BA@===<><>>>>AA:=;@=>@@BB>>>><<<==::7::<7;///=77179====@:;;
@ATNG8:03787:03518
GATGGTAGTATATCGCGTCGCTATCCAGAAGATCAGGAACTCTAGAAGAATTCAGATTTTTAACACGAGAGTAAACGTAAAAAGAAGGTTTTACAAGACTCACGTTAACAATATTGCAGCAGTACGCACACAATCGAAGCGCAGTAAGGATGGCTAGTGTAACTAGCAAGAATACCACGAAAGCAAGAAAAAGAAGTACGCTATTAACTATTAACGTACCTGTCTCTTCCGAAACGAATGAGTACATAGATATACGTATAGCTACCATCGATAACCTCGAGTCT
+
;5:<7<BDCCCCCCCA;:9>;@ABA;>@@69;BBBB>B?BCCCBBCACC@C>AADCCCCC3EA@@?@@A@00/;1:8000/0$5<.5.555'555.565;=>669?C?AB?BCD@CCAACCCBB@BAAAA;;5;B9958?>>AB8=7>:<::48==?@B<B?>==BB@=BB<?A=588=AA;2222;==>@/>><@>>>???AA<>;??==:==ABBBB?BCAA@BB=?=@BF>KCB=????@AAABBBBBB@;;;>>@@A@@=>:=787>;:5;<@?@>=>>=
@ATNG8:03788:03539
GATGGTAGCTCGCTGATGATATCTCCAGAAGATCAGGAACTCTAGAAGAATTCAGATTTTTAACACGAGAGTAAACGTAAAAAGAAGGTTTTACAAGACTCACGTTAACAATATTGCAGCAGTACGCACACAATCGAAGCGCAGTAAGGATGGCTAGTGTAACTAGCAAGAATACCACGAAAGCAAGAAAAAGAAGTACGCTATTAACTATTAACGTACCTGTCTCTTCCGAAACGAATGAGTACTACTCTCAGAGACACACTACCATCGATAACCTCGAGTCT
+
AA@B?BADCCECCDDBCCECBBCCD?BBB@BAAB996;>AABCBBC=AA?C?CCCBBBBB3B?BBBCCCBAAAA:?:BCCCC5CC?B6:;;4:BC>AAABAAB:;7:<@A?BBB=?@BBCCCBDBBBDCBBB@BA@><?AACBBAA;=;@00-0>>>@=AA@BBBAAB?CC?BBA=@@999,998888888(/<6<///=<@??;?=>>>@<@=@@BBB@CBBBCCG?B?BBB>BBB?BABCDCCBAAAAABCC>>>=>>A=>=?8<::;=;:5:8<AAB878@
@ATNG8:03794:03540
GATTAGTGTGTCTCTGAGAGTAGTACTCATTCGTTTCGGAAGAGACAGGTACGTTAATAGTTAATAGCGTACTTCTTTTTCTTGCTTTCGTGGTATTCTTGCTAGTTACACTAGCCATCCTTACTGCGCTTCGATTGTGTGCGTACTGCTGCAATATTGTTAACGTGAGTCTTGTAAAACCTCTTTTTACGTTTACTCTCGTGTTAAAAATCTGAATTCTTCTAGAGTTCCTGATCTTCTGGATAGCGACGCGATATACTACCATCGATAACCTCGAGTCT
+
44;.55;@??A?CCAA@CCBBCBDCBBAAA@BBCC>AA?B@BBAA@BC@AABBB@B@CCCD?C?BAACBCAA@=;;;;;*;@>C@@A=@BBC@CCCACC?@ABBBCACCBBBHDD@BBB>B>BCBBAA@B@CCDC>BABBBCBBBBDBAAAAA?BBB?CC@D?BA@000@@>:B==<<3<+.--888+--<<;)6666<=>;;;.5555$54955.58==8===665<7<7@;;@<<?>BD@AABBAAA;;;BBBDCD;;;A?@:::A@@=??BB:::AAA
@ATNG8:03795:03514
GGATGGTAGTATATCGCGTCGCTATCCAGAAGATCAGGAACTCTAGAAGAATTCAGATTTTTAACACGAGAGTAAACGTAAAAAGAAGGTTTTACAAGACTCACGTTAACAATATTGCAGCAGTACGCACACAATCGAAGCGCAGTAAGGATGGCTAGTGTAACTAGCATGAATACCACGAAGCAAGAAAAAGAAGTACGCTATTAACTATTAACGTACCTGTCTCTTCCGAAACGAATGAGTACATAGATATACGTATAGCTACCATCGATAACCTCGAGTCT
+
4.5<<9>@==6566559;<;;99=9:.445.599=>>9=.59?=:>@7?;?>:>>A88988$74::;77/0///6.6//////$5<7<7<;;+///)////779;<5:.44.33304=<<666;===666;><7<<8855;<:;93709<<9904:99<<8823337333=>9==:)////)//94:;<;<):94333;==?==<=9>>;;7;789>>?<?BBA???9=6;==8=8939AAAAAABBB@??@@@@@>;;:=><7/*////6==6<69A?<<979
@ATNG8:03806:03507
GATGGTAGCACGACACGACGATGTGACTCATTCTTCGGAAGAGACAGGTACGTTAATAGTTAATAGCGTACTTCTTTTCTTGCTTTCGTGGTATTCTTGCTAGTTACACTAGCCATCCTTACTGCGCTTCGATTGTGTGCGTACTGCTGCAATATTGTTAACGTGAGTCTTGTAAAACCTTCTTTTTACGTTTAACTCTCGTGTTAAAATCTGAATTCTTACTAGAGTTCCTGATCTTCTGGATAGCGACGCGATATACTACCATCGATAACCTCGAGTCTA
+
=@CB?BBBB@@?;<<<==<666=;@?AC@@B=BA=AA;@;996C@DDABC999?C?BCCC@C89;;99993;43333&39389;;17=97173<7=B=@>?>@A<?>??BCBB?=>>;A<:;;775999797928<;=:A>===A=<:9782522355/5058889999>658A=A2>2:399989)98:<<-818==>;;;>>=BBB3@=>>@;?;>><>AABB=>==?<?@@@@@<@AB<@>>>====<<788=;:69//(-3333--(/46662-----
@ATNG8:03807:03524
GATGGTAGAGTATCATGTGTATCTCCAGAAGATCAGGAACTCTAGAAGAATTCAGATTTTTAACACGAGAGTAAACGTAAAAAGAAGGTTTTACAAGACTCACGTTAACAATATTGCAGCAGTACGCACACAATCGAAGCGCAGTAAGGATGGCTAGTGTAACTAGCAAGAATACCACGAAAGCAAGAAAAAAGAAGTACGCTATTAACTATTAACGTACCTGTCTCTTCCGAAACGAATGAGTACGAGAGAGCACACGTGTCTACCATCGATAACCTCGAGTCT
+
9:<<8==>A?@>><<<><9=<0//969BC@CBBBBC@C@BCCBCBC@CC@B@BDCCCDDD3C@CECCCBAACCL?CCBBBBB2BA@B@CDC;CBC>@@CCCDCAA>@;@A<????BBBBDCBBFCCCCCCBB?@C:98;BBCCC::8;?BAA=@BB@ACCE>ACBBAA=??9?@A=??BAA;?==8999999%0>69/./98@?@;?:<=>?;?8<=A<;7;;;;AAA?C<?@B<:::?A??@ABB@???DA@@AAAABAACD@?;=@00/6891717@A?????
@ATNG8:03813:03524
GATGGTAGCGAGCGAGTGTGTATACCAGAAGATCAGGAACTCTAGAAGAATTCAGATTTTTAACACGAGAGTAAACGTAAAAAGAAGGTTTTACAAGACTCACGTTAACAATATTGCAGCAGTACGCACACAATCGAAGCGCAGTAAGGATGGCTAGTGTAACTAGCAAGAATACCACGAAAGCAAGAAAAAAGAAGTACGCTATTAACTATTAACGTACCTGTCTCTTCCGAAACGAATGAGTACGTGTGCGACGTGTCTCCTACCATCGATAACCTCGAGTCT
+
BCCC@CCBBCBBBCBBDDDCCBBBB?BBB?CCBBAC?A>AACCCBB>BB>B?BAA9::;;.;@EFCBDDABCCE=@@:::::*;C=A=AAA7ABC?BBBBCCC::::@BB?BBC?BBAAABCCCCCCCCCCCACCCC?@@A@ABBB?CAC@@?ACCCCCCC@CCCAAA>BB?BBC?BA>=;3===9999999%9A;A99:DBC>?;>;>=AB;>:=?BAA?ABBBBCC@C@CCC=C::9;AABBDDBAAABBBBBBBBBCBB?BBA?B867>=<8>;>AA>>>?@
@ATNG8:03813:03542
GATGGTAGCAGACGTGACAGAGCGCCAGAAGATCAGGAACTTTAGAAGAATTCAGATTTTTAACACGAGAGTAAACGTAAAAAGAAGGTTTTACAAGACTCACGTTTAACAATTTTGCAGCAGTACGCACACAATCGAAGCGCAGTAAGGATGGCTAGTGTAACTAGCAAGAATACCACGAAAGCAAGAAAAAGAAGTACGCTATTAACTATTAACGTACCTGTCTCTTCCGAAACGAATGAGTACGTGTGCGACGTGTCTCCTACCATGATAACCTCGAGTCT
+
@BBB?BCCCCCCCDAAACCCCCCCC?@AE@BBBBBC=@>AAB=BBB?BA>A@BBBBBDDD3B?BBBA@@@00/@8>===;;;+;99?>DDD677>399>>=<<888(815=/855&2899526>>@A>?>CA@<>>@@<@@@AAAAA=D>A==:=?@@@@@@=BBBBAA<?@<?@@=A;666(8>>::;;::*::4896;=>>@B=@<@A;;7;;>??==9=>=<<?@:=:>AA7>;;5;==>;;;>>;;;>?B???<<;??;>==8===;;;:>:;;;;;;@>
@ATNG8:03770:03587
GATGGTAGACACGTGTGCTCTCTCGTACTCATTCGTTTCGGAAGAGACAGGTACGTTAATAGTTAATAGCGTACTTCTTTTTCTTGCTTTCGTGGTATTCTTGCTAGTTACACTAGCCATCCTTACTGCGCTTCGATTGTGTGCGTACTGTTGCAATATTGTTAACGTGAGTCTTGTAAAACCTTCTTTTTACGTTTACTCTCGTGATTAAAAATCTTGAATTCTTCTAGAGTTCCTGATCTTCTGGGTGTATCAGCGAGTATCTACCATGATAACCTCGAGTCT
+
@:@A8@BCBCCCCCC:;;?CBBBCCCBBBBBBACCCE>CD@C?CBBBCBB>@?A980:;??@?;@?BBBCBABBA>87777(::17888,8AAC@BB@=;:,00//57079>>A>>>=;:;=A=BDAA@@@@<>?==165::;;?>>==;;5;>>:=>=<@@=A<>>>A>>>>>;===A@5@;>88////(/<333)--7---23-//5=;;8)735033040,,(****,,50625779:=25556.../9===8==>>>@@@??@<???>999=7633;9336
@ATNG8:03771:03556
GATGGTAGTGATACAGATCAGACACCAGAAGATCAGGAACTCTAGAAGAATTCTAGATTTTTAACACGGAGAGTAAACGTTAAAAAGAAGGTTTTACAAGACTCACGTTTAACAATATTGCAGCAGTACGCACACAATCGAAGCGCAGTAAGGATGGACTAGTTGTAACTAGCAAGAATAACCACGAAAAGCAAGAAAAAAGAAGTACGCTATTAACTATTAACGTACCTGTCTCTTCCGAAACGATGAGTACTGCGTCTCACTCTCGCCTACCATCGGATAACCTCGAGTCT
+
9;5505;>=@==<<<66555:;;::5544344458:5:4:553:;;187,3,333;:::;;+:698//(/686/..'225.5@@@+==:=2:49&4:;8=944433333(3-3328896;<88;>>CCAA@@A@<;5;@AB<A<=<<<43.479771////8869;=8<<?=::43/(//38(//////&/;:6222222#2616;=888955255558:38795:9@=@>999>?;<;::?9:000===A99878>@A@@@AABBA;989@>::.--(-88)/+799=>8=<
@ATNG8:03771:03592
GATGGTAGTCTCAGATAGTCTATAGTACTCATTCGTTTCGGAAGAGACAGGTACGTTTAATAGTTAATAGTCTGTACTTCTTTTTCTTGCTTTCGTGGTATTCTTGCTAGTTACACTAGCCATCCTTACTGCGCTTCGATTGTGTGCGTACTGCTGCAATATTGTTAACGTGAGTCTTGTAAAACCTTCTTTTTACGTTTACTCTCGTGTTAAAATCTGAATTCTTCTAGAGTTCCTGATCTTCTGGATAGCGACGCGATATACTACCATCGATAACCTCGAGTCT
+
@6;68<<<@@:65=<6666<<=>C??<94444.4<==6>=9=.6555554.444444(43443859399///:96633-3::::)98289::243/838/-(-6(--/:;=8==:::8;;078B>A>CBBBCCCC@DCBB@CCFDCC@A@BA@::9B?2;992436:7<<?;556::.55555&58>655555$9@===,95///////7)///&/:;5646:@?9===<B@C@C?BBBBBB;<;CGGCCCCCBBAA@@@@@@AA;:59?>;;>>3959?>::00/
@ATNG8:03780:03587
GATGGTAGATACTCGCTTGATACACCCAGAAGATCAGGAACTCTAGAAGAATTCAGATTTTAACACGAGAGTAAACGTAAAAAGAAGGTTTTACAAGACTCACGTTAACAATATTGCAGCAGTACGCACACAATCGAAGCGCAGTAAGGATGGCTAGTGTAACTAGCAAGAATACCACGAAAGCAAGAAAAAAGAAGTACGCTATTAACTATTAACGTACCTGTCTCTTCCGAAACGAATGAGTACACACTCTCAGAGACACACTAATCGATAACCTCGAGTCT
+
BBBB@CABBEFHIAAAC;9;CDCCBC=CCD?CBBA::376;=?@BBB>BB@B>>>>999:*3499888;;3328,2255555$5>7<.555'5::4555::99//)/5/0)/=>6=>A?AAACCDCCDCCBA>@:;;5:9::ABBB?B?B;;7:AAABCCDABBBAAA@EH?CBA<??@@@;>::4888898%8@:==>>@?>>?6;6;;@@=@<==BBB?BBBBB??3939=@9@AB@ABADCCCCCCABBBB?BBC?@?CAAAE?BAA@::39:=>>@?988
@ATNG8:03788:03581
GATGGTAGCTATACTTATATCTATGTACTCATTCGTTTCGGAAGAGACAGGTACGTTAATAGTTAATAGCGTACTTCTTTTTCTTGCTTTCGTGGTATTCTTGCTAGTTACACTAGCCATCCTTACTGCGCTTCGATTGTGTGCGTACTGCTGCAATATTGTTAACGTGAGTCTTGTAAAACCTTCTTTTTACGTTTACTCTCGTGTTAAAAATCTGAATTCTTCTAGAGTTCCTGACTTCTGGACGACGCGCACTGACACTACCATCGATAACCTCGAGTCT
+
@BBC?CBBBC>CBBD:BCCDCCBBBB;:;DDCACCCD>CC?C?CAAACCC>B@CAB?B?B@A??B?AAAAAA@A@?ACCCC1AA?A>>>:?BAA>B?>:?=099AABD?BABBAA??;>>>8<8<>>??@??:>><<8=@@>>>?@@AA<>>>>@;=>><A@:@:?>@<>>C??9<><AA.C;A9<<<<;.:>888.755///>;;?<????/?>>>B=B=??<>;;>>@@9>9=>?<<8888:??<>>@???A<;;A>>>A>>:>777=670707=>???@@
@ATNG8:03794:03579
GATGGTAGATATATGCACGCTCTACCAGAAGATCAGGAACTCTAGAAGAATTCAGATTTTTAACACGTGAGTAAACGTAAAAAGAAGGTTTTACAAGACTCACGTTAACAATATTGCAGCAGTACGCACACAATCGAAGCGCAGTAAGGATGGCTAGTGTAACTAGCAAGAATACCACGAAAGCAAGAAAAAGAAGTACGCTATTAACTATTAACGTACCTGTCTCTTCCGAAACGATGAGTACGTGTGACGTACGTGAGCTACCATCGATAACCTCGAGTCT
+
;;@>9<<<965=?666<;@@CCCEG@CA@?@BBA@@=@?BA@??>9779/7>CBBBBCCC+B5><8833C@A?B?B>CCDED5BB?C5;;;.;A@?BBBBB@@00+0:;;6<<?<AB??@A@AHFCCDDDDD=AA0000@>>@A::6;?ABB?BB;;;@@??BBBBBC?BB?BBB@DBBAA2999399:::(0<6:///==DBC=C<;;;>;?:>>B@@=@BAABCB?@<@>>8>000@A@ABB?????ABA@@B?><>>>BBC?B?>?A9928:==;9;;<:
@ATNG8:03797:03590
GATGGTAGATACTCGCTGATACACCCAGAAGATCAGGAACTCTAGAAGAATTCAGATTTTTAACACGAGAGTAAACGTAAAAATAAGGTTTTACAAGACTCACGTTAACAATATTGCAGCAGTACGCACACAACTCGAAGCGCAGTAAGGATGGCTAGTGTAACTAGCAAGAATACCACGAAGCAAGAAAAAGAAGTACGCTATTAACTATTAACGTACCTGTCTCTTCCGAAACGAATGAGTACACACTCTCATATGACACTACCATCGATAACCTCGAGTCT
+
;4546;==C@;?@<999<===BBCC=@@@<?00/::6969<533?A6>@<?9?A><>@@@.@?BBBBBBA<<8>799CCCCC1BB=@4:;:40@@;00/=9:455046884:?@;?AA<BBBBAA@A>::..*..222,6///98/3,/59//)/767;9;;8;:<<:><??898817933.325455555(3847///:9=;;7=5:66=6>5//0?;;?A@?C>>9=:88937=?;977AB??>BBBDCAA>@>=@?:::=??;@987<;;6;5888<=885
@ATNG8:03803:03574
GATGGTAGCATCATGCATATCTCACCAGAAGATCAGGAACTCTAGAAGAATTCAGATTTTTAACACGAGAGTAAACGTAAAAAGAAGGTTTTACAAGACTCACGTTAACAATATTGCAGCAGTACGCACACAATCGAAGCGCAGTATGGATGGCTAGTGTAACTAGCAAGAATACCACGAAAGCAAGAAAAAGAAGTACGCTATTAACTATTAACGTACCTGTCTCTTCCGAAACGAATGAGTACGATGAGATCTCGTGTGCTACCATCGATAACCTCGAGTCT
+
BBBC@CBBBBCCDABBCBCBCC@BA@CBB?AA@@@?<A?BBBAAAB>BB>A>BBBBBBBB+B8BB@AAADBBBC:=<;;;;;':B<C499:*9@B>BBBBBCB;:6;>AA?CDD=A@BBCCCCCCCCBBBBB?BBBB>A@BACCBBBB?D8758@@@@BAA>ABBB@@=AA:=>=5::888)8<<9:;;;;.6<7<///::>>><?<@@@A<?<?@DCC@CCCBBBB>A>ABD>DDC?998BCAAABBBBBBBAA>@B@;;;=?>8=788>8737<AA>==AA;
@ATNG8:03806:03594
GATGGTAGGACGAGCGTCTGAGAGGTACTCATTCGTTTCGGAAGAGACAGGTACGTTAATAGTTAATAGCGTACTTCTTTTTCTTGCTTTCGTGGTATTCTTGCTAGTTACACTAGCCATCCTTACTGCGCTTCGATTGTGTGCGTACTGCTGCAATATTGTTAACGTGAGTCTTGTAAAACCTTCTTTTTACGTTTACTCTCGTGTTAAAAATCTGAATTCTTCTAGAGTTCCTGATCTTCTGGGCAGACTCTCACACGCCTACCATCGATAACCTCGAGTCT
+
C@A?9==@<C?;;;;===>AAADE@ECCCHED?BBBE?ED?B@BCDFBBB?ABDCB:;8;AAA?B@BELCCCBCC>@@BBB0@@9;;CG>BABB>CCB?BB9;;ABBCACCCCCCCD?BBB?B?BCECCCBC@CCCB?CCCBBBCBBBBBCCBBB@CBB=@@?B?BCCBCABAC@BBBBB9A>A>;<;;;*;BBBD<<;CCCCDBBA5;;;;*;AABC8;8;A>ABAAA@@>@?CB@@AE?BBCD>CBBCCCA@@CCCBBB@CBD>C;;;BCB?B?BBBBBBBB
@ATNG8:03808:03566
GATGGTAGTGATACAGATCAGACACCAGAAGATCAGGAATCTAGAAGAATTCAGATTTTTAACACGAGAGTAAACGTAAAAAGAAGGTTTTACAAGACTCACGTTAAACAAATATTGCAGCAGTACGCACACAATCGAAGCGCAGTAAGGATGGCTAGTGTAACTAGCAAGAATACCACGAATGCAAGAAAAAGAGTACGCTATTAACTAATTAACGTACCTGTCTACTCCGAACGAATGAGTACGATGAGATCTCGTGTGCTACCATCGATAACCTCGAGTCT
+
BB?@<@<A;;9AB>>CCBBBDBBBC?CCEA<99BA?=A=??>@AB@BB?B;>?;;7888)91668/--6----(-788888)33/7-655&28;2875556657.55,2..'...(.3338666622269====B?>9655578889483;55,26:::955058888:6:;6553266..(.332-29999)------44...0404..(..3.38::;:@;<:///9=7==7>;;5;=>=>??@>>>>>?BB@@?@?:878==:?888>;;5;:?BB===AA
@ATNG8:03812:03553
GATGGTAGTGATACAGATCAGACACCAGAAGATCAGAACTCTAGAAGAATTCAGATTTTAACACGAGAGTAAACGTAAAAAGAAGGTTTTACAAGACTCACGTTTAACAATATTGCAGCAGTACGCACACAATCGAAGCGCAGTAAGGATGGCTAGTGTAACTAGCAAGAATACCACGAAAGCAAGAAAAAGAAGTACGCTATTAACTATTAACGTACCTGTCTCTTCCGAAACGAATGAGTACGATGAGATCTCGTGTGCTACCATCGATAACCTCGAGTCT
+
A<??7;66:CCBBC?==????>??@:<<<45/::///6:::A@?A999.73<>93333&3399<?::B>>;9162:5555$5:7<.555&555.5;;9;;<499)46<@:@<<24443556;;;=?;;;=B?@@AD>@?BA@@AA<=;<00*0::7?:==8BABB=D;>=?AAA@CAAAC;<<=878799+7=9>788?AA9:59177775<897>>>:>@@AAAA=A=@??9?99397>???A@<><@><=BB>>>BB<<;@@<@;;;AAB=A=>=>??A>?
@ATNG8:03819:03550
GATGGTAGCGCATATCAGCGCAGCCCAGAAGATCAGGAACTCATAGAAGAATTACATGATTTTTTAACACGAGAGTAAACGTAAAAAAGAAGGTTTTTACAAGACTCACGTTTAACAATATTGCAGCAGTACGCACACAATCGAAGCGCAGTAAGGATGGCTAGTGTAACTAGCAAGAATATCACGAAAGCAAGAAAAAGAGTACGCTATTAACTATTAACGTACCTGTCTCTTCCGAAACGAATGAGTACGAGAGTCAGAGCAGAGCTACCATCGATAACCTCGAGTCT
+
<;:;:>;;<===>>><44455559909=>8==>55/473:9///8:8(-/68+//888;=??>?&=7:99///////9193//////#/96;,3333$388499:9666222'24883922.2::@DBAA@CBBBBCBA=ACDD?ABBBABAA=A=@AA>ABBBBBBB@CBAAAB@BA=B@@????CD<??A<:9999(887>?BBCCCA@C@BBBA?B?@@@CC@CCCBCAB>A>;:;.99939@AABBAAAAA:::?BDCCB@@000=:;=/88;;;6<8::99<=::
@ATNG8:03776:03603
GATGGTAGCGAGCGAGTGTGTATACCAGAAGATCAGGAACTCTAGAAGAATTCAGATTTTAACACGAGAGTAAACGTAAAAGAAGGTTTACAAGACTCACGTTAACAATATTGCAGCAGTACGCACACAATCGAAGCGCAGTAAGGATGGCTAGTGTAACTAGCAAGAATACCACGAAAGCAAGAAAAAGAAGTACGCTATTAACTATTAACGTACCTGTCTCTTCCGAAACGAATGAGTACAGATAGTACGATATGTCTACCATCGATAACCTCGAGTCT
+
BBCC?DBCCDBBBBCDCCCCCCBBB?BBB?CDBBBB@B>AACCCBB=@@>B>?>@99::-:=BCCCCCCCBBB9AB;;<<.5@;B2;9.59>8596;=@<CC>A<AC@CBB?BCBBBBBBBBCDDCCBB@CCBB@BBBBCBCB@C@C@@?ABBCDDDC@CCCCCB?@A>ABA=@A?<<8???<ACCCC3CC>AABBB??@@:>;>>?A7:6;ABBBACBBBBBA=B?CBB>BCC?BACDBBAA@@BCBAABBBA@>>?BBBB?B988>>>:>>EB>====;
@ATNG8:03789:03634
GATGGTAGTGTCAGTGCGCGTCGTCCAGAAGATCAGGAACTCTAGAAGAATTCAGATTTTTAACACGAGAGTAAACGTAAAAGAAGGTTTTACAAGACTCACGTTAACAATATTGCAGCAGTACGCACACAATCGAGGCGCAGTAAGGATGGCTAGTGTAACTAGCAAGAATACCACGAAAGCAAGAAAAAGAAGTACGCTATTAACTATTGACGTACCTGTCTCTTCCGAAACGAATGAGTACTGTATCTATGTGTGCGCTACCATCGATAACCTCGAGTCT
+
=>BB>B=BCAAAGEDDCBC@@?;@@;@A@<@BAA@D@D@BBB585?9==9=8:>773777$73<99AA<>8<8?1;74555&5<49.555&5<;8;;;;9<:59658<A?CBB>AABBJCCCDCBBDCCCC@BAACC@BBCDCDA?C@BBC@B@@@A?@??BCAAAC?BB<?>A????BD>BAA?BBBBB/??;=878ABAAA=B<====:=BCCDCC@;;;@AAC@C>BAG>BBB9;9BBBBBBABA???BBBABBABB>===<@===;;;:?=;;;??BAA
@ATNG8:03804:03646
GATGGTAGGCGTGTGAGAGTCTGCCCAGAAGATCAGGAACTCTAGAAGAATTCAGATTTTTAACACGAGAGTAAACGTAAAAAGAAGGTTTTACAAGACTCACGTTAACAATATTGCAGCAGTACGCACACAATCGAAGCGCAGTAAGGATGGCTAGTGTAACTAGCAAGAATACCACGAAAGCAAGAAAAAGAAGTACGCTATTAACTATTAACGTACCTGTCTCTTCCGAAACGAATGAGTACGATGAGATCTCGTGTGCTACCATCGATAACCTCGAGTCT
+
@?BA=ABA=BABBCCBBBCAAABBB>BCEACEEE998;?ABBCDCC@@@>@>??=89999)9>ACD???BCCCC@CA?????.=>;>3:99+:@@;@;;;@AAA?;>9@A:>=<8<>@@@AAAAAAAA<<<A7>>AA5::>>CC8868;@8868>>>?>?>;AAAA@@=@>:>@@9==>AA2977176766(8:4:===@@==>=@=@@@@;@=AA88:=B@>@<<==B=@@@:>BB@>:6;667///==@B??>ADBB===A@@;?666=995:8=?>>>???
@ATNG8:03805:03611
GATGGTAGTCTCAGATAGTCTATAGTACTCATTCGTTTCGGAAGAGACAGGTACGTTAATAGTTAATAGCGTACTTCTTTTTCTTGCTTTCGTGGTATTCTTGCTAGTTACACTAGCCATCCTTACTGCGCTTCGATTGTGTGCGTACTGCTGCAATATTGTTAACGTGAGTCTTGTAAAACCTTCTTTTTACGTTTACTCTCGTGTTAAAAATCTGAATTCTTCTAGAGTTCCTGATCTTCTGGACAGAGTGTGCAGATACTACCATCGATAACCTCGAGTCT
+
ABBB<?;BBBBC::<DCCCCDCC??@CCCGAB?BBCC>CCAC@CBCBCAA?ACBBB>A>ACCB>C?CCCCBAABB=:8877'7<:@ACC=B:;9>BAB@CF?AABCBD@CBBBCBCC@CBB?B@CCBBCBBB?CCED?BBCBBBCCCBBBCCCCB?BBB@CB?B?BBCDCCCCB=@;:;:.:;?=::::9*:BBBF>CBBCCBBBBB<@A@B0AABBEAC@CB?BBBBCBB@B@CCCCCC>@?A@CCCBBAACB??@CBBCCCCB?A>?>@@A>B>BDDBBBBB
@ATNG8:03806:03646
GATGGTAGAGTACAGTGTAGTAGACCAGAAGATCAGGAACTCTAGAAGAATTCAGATTTTTAACACGAGAGTAAACGTAAAAGAAGGTTTTACAAGACTCACGTTAACAATATTGCAGCAGTACGCACACAATCGAAGCGCAGTAAGGATGGCTAGTGTAACTAGCAAGAATACCACGAAAGCAAGAAAAAGAAGTACGCTATTAACTATTAACGTACCTGTCTCTTCCGAAACGAATGAGTACACATCGTCGTGTCGTCTACCATCGATAACCTCGAGTCT
+
ABBB@BBB@@@CB696<@<ABBBCE@DDC@CDCECC@B@BBBBBBB?BB?C?BB@9:::9(:<@BBBBAAA9::,8>::9:.5<5:.555&5;<9>==>?CCBB?C@CD?AAB?BBDCCABBCCCCBCBBCABB@@=:::AAAAC@E@BBB?ABCBABCB?BCCCCC@BB?BAA>ADFDD=@98088898(8>:>888>?>?>;><?@@A;>;>?DCC?CCBBB@@<?;?@D:??BACCBBECBBBBCA>;BBBC899B???A:???@@@@<?<;>>A@@@@
@ATNG8:03812:03647
GTGGTAGTGTCATATGAGAGTGTAGTACTCATTCGTTTCGGAAGAGACAGGTACGTTAATAGTTAATAGCGTACTTCTTTTCTTGCTTTCGTGGTATTCTTGCTAGTTACACTAGCCATCCTTACTGCGCTTCGATTGTGTGCGTACTGCTGCAATATTGTTAACGTGAGTCTTGTAAAACCTTCTTTTTACGTTTACTCTCGTGTTAAAAATCTGAATTCTTCTAGAGTTCCTGATCTTCTGGTCTACTACACTGTACTCTACCATCGATAACCTCGAGTCT
+
66<:===BB;<<>>?>;;;77;///7777844.48::3;<7@;:66?;BA=@AAA?>@?BCDC@CACBBBC;;:@99999*44.49=<4;;;;<@BC@BC<;=BFCB@CCCBBCCJACCB@C@CCBBBCCC?CCBB@BCDDCCCCDCCCBBCBB@BBA?BB@C>??B??@CCE@BAAAA8@=B=:::::*;@@@A<B@@@AB@@BC?CBCB2BCCBGAEBECABCC@@@B?B?BBBCCC?BBC@:::CABA;;;A@@;;:BBBB<@;99==93:7:::343/6
@ATNG8:03818:03600
GATGGTAGGCACTGCGCACACATCCCAGAAGATCAGGAACTCTAGAAGAATTCAGATTTTTAACACGAGAGTAAACGTAAAAAGAAGGTTTTACAAGACTCACGTTAACAATATTGCAGCAGTACGCACACAATCGAAGCGCAGTAAGGATGGCTAGTGTAACTAGCAAGAATACCACGAAAAGCAAGAAAAAAGAAGTACGCTATTAACTATTAACGTACCTGTCTCTTCCGAAACGAATGAGTACACACTCTCATATGACACTACCATCGATAACCTCGAGTCT
+
?@BA;@AB=BA@<A===@CAAABB@=AAB>@BAC;;696=<=996B;BB@C?ABA@????.?<::9;;;@00/8/8877777'=@;@29::49@A>;;9@A>>>>:B?BB>ABA?BBAADCCDBCCCCCBBC@BAAA=??BBBBBC@D@C@@=?BAABBBB@BBB@00,00*/9606;7555)2223557777%9<7<A@==<<:2),),,,,(,(,57//+5<::93717-377(337,38:?A>>?AA998<777@=@??????@:@000===,:5:CCA@;;;
@ATNG8:03818:03649
GATTAGCTCACGTACGTCACACGTACTCATTCGTTTCGGAAGAGACAGGTACGTTAATAGTTAATAGCGTACTTCTTTTTCTTGCTTTTCGTGGTATTCTTGCTAGTTACACTAGCCATCCTTACTGCGCTTCGATTGTGTGCGTACTGCTGCAATATTGTTAACGTGAGTCTTGTAAAACCTTCTTTTTACGTTTACTCTCGTGTTAAAATCTGAATTCGATCTAGAGTTCCTGATCTTCTGGCTCTCGTAGACAGATACTACCATCGATAACCTCGAGTCT
+
BBB7@AA<<BBBC?<<ACBCBBBBCCDEHG@AA@@:A@=@>;;:A@@A;>==49.3-3<:;7<8<9438;877633333$331;3333&3977/73>9@B?BACC995:@>A<===8<>=:>:>==885796999917:7=;=:>888;=977;2759588486;;;955599267999,;3:6;?BCC/AA?>>-88;;>=<>86////(////95;5??;;::::;79287>@AAAA<A8857A>>>A???BBBBC?>>@@@=@@;;;==7=7=>>===?;
@ATNG8:03819:03644
GATGGTATGACGAGCGTCTGAGAGGTACTCATTCGTTTCGGAAGAGACAGTTACGTTAATAAGTTAATAGCGTAACTTCTTTTTCTTTGCTTTCGTGGTATTCTTGCTAGTTACACTAGCCATCCTTACTGCGCTTCGATTGTGTGCGTACTGCTGCAATATTGTTAACGTGAGTCTTGTAAAACCTTCTTTTTACGTTTACTTCTCGTGTTAAAAATCTGAATTCTTCTAGAAGTTCCTGATCTTCTGGCTGCGCTGATATGCGCTACCATCGATAACCTCGAGTCT
+
98==6==BCBCAAAACA;@CB;;;@CC;0000*0077.7>7<7;;;;;=>=165//)/2/-(-8(-(/779;;;554.4;;<=+<<>6;:;>/4477)///)/7)//5<<><?@==<666:==>@B=A@@;;5==;??>B=@?;665::<<==?<<AA;?==4==6=9==>9;9BAA<@??>>3>29259995$59555)///)///77795::::'94444./3994/----(-806179;::>589B=A:999999A996<<=A@??<B996@CC<@<?>===?>>
@ATNG8:03773:03650
GATGTAGTGTGTCTCTGAGAGTAGTACTCATTCGTTTCGGAAGAGACAGGTACGTTAATAGTTAATAGCGTACTTCTTTTTCTTGCTTTCGTGGTATTCTTGCTAGTTACACTAGCCATCCTTACTGCGCTTCGATTGTGTGCGTACTGCTGCAATATTGTTAACGTGAGTCTTGTAAAACCTTCTTTTCGTTTACTCTCGTGTTAAAAATCTGAATTCTTCTAGAGTTCCTGATCTTCTGGACAGAGTGTGCAGATACTACCATCGATAACCTCGAGTCT
+
@;CBC<;AL?C>?<<<??>CCECCCCBAA@?9?A@@8@@;?<?BBC@BA<CCCBB=@:65555;465577//-73===99)--+/:;;1<566166@9>?>;@CCBC@CCDCCBCC@A@@?B?BCBBBBBB>B@@@?DHCCIBBBBBCDCCDBB@A@@@CC?C=@@A@@@BBFFFDCCD;C>B=;;;;.:9:?5?@@=>=994939999'>>>;=8;7;B:>??@@@@=A=ABABBC@AABAFGGAAA@@A;;;BBBBBA@@=@AA????<??BBABBAAB
@ATNG8:03773:03696
GATGGTAGGCGTGTGAGAGTCTGCCCAGAAGATCAGGAACTCTAGAAGAATTCAGATTTTTAACACGAGAGTAAACGTAAAAAGAAGGTTTTACAAGACTCACTTTAACAATATTGCAGCAGTACGCACACAATCGAAGCGCAGTAAGGATGGCTAGTGTAACTAGCAAGAATACCACGAAAGCAAGAAAAAGAAGTACGCTATTAACTATTAACGTACCTGTCTCTTCCGAAACGAATGAGTACCTCTCAGACGCTCGTCCTACCATCGATAACCTCGAGTCT
+
C@A@@CCC@CAABAAABBCBBBAAA<ACJACCCCAA<@>BAABBBB?AB?B@BBBBBBAA3B>BBBCBBBBBB@9?<99888(9@;@3:::29>?>C>==@>>>@:@<AA<AAA;><>><AAA???@@??=@;A=>=:>>>>>>>?<@<>>A=A@@@@A@@;?AA?BB@EC@EED@CCCCB<A@@;A@@@@2@B?BBBBCDBAB=?<?BCC@B@BB??@<@@@@A@@=A>A@C>ABB>@A@D@@@@CCBCDCCBBBB???B?A>@;@8;;?@=9?999:???BB
@ATNG8:03776:03654
GATGGTAGGTGCAGCATGAGTGTATCCAGAAGATCAGGAACTCTAGAAGAATTCAGATTTTTAACACGAGAGTAAACGTAAAAAGAAGGTTTTACAAGACTCACGTTAACAATATTGCAGCAGTACGCACACAATCGAAGCGCAGTAAGGATGGCTAGTGTAACTAGCAAGAATACCACGAAGCAAGAAAAAGAAGTACGCTATTAACTATTAACGTACCTGTCTCTTCCGAAACGATGAGTACGATGAGAGAGCTCTCTCTACCATCGAATACCTCGAGT
+
=<::59<;.5/7//////55>;;:90)///)/////3-4.4444944.45.5.44444444$/)///////////)/555:::(99.5.499+944.5>555<;44458<=6;88(/////779;<<;55555.9944.55445;::4:5:44.4;<<<<<=:===BA@<?;6=8828888.33;433337'37122277:;7726055583832./::)//7/4//39)//:3:9///:9:333887666//////8855555.35...(...(..2558
@ATNG8:03777:03669
GATGGTAGAGTACAGTGTAGTAGACCAGAAGATCAGGAACTCTAGAAGAATTCAGATTTTTAACACGAGAGTAAACGTAAAAAGAAGGTTTTACAAGACTCACGTTAACAATATTGCAGCAGTACGCACACAATCGAAGCGCAGTAAGGATGGCTAGTGTAACTAGCAAGAATACCACGAAAGCAAGAAAAAGAAGTACGCTATTAACTATTAACGTACCTGTCTCTTCCGAAACGAATGAGTACTGTATCTATGTGTGCGCTACCATCGATAACCTCGAGTCT
+
@>@A:><@BCCHCFCCBBDCBBBDC@BBB?BBB>?@6;5:@?=???8>@>A>A@@99999(99=>@000@00/>4;<95555$5>;@2:::*9A@;9;6@CCCCD@C@CB?BAA?CB@@@AACBBBBBBBBB?BCBB?BBCCBBBB@C?C::8;DBABBBC?AACCCC@BB?9946@=:::333228>@@@/@A<>==??@EBD:=:>AAA=A=??BCC@CBBBBBB@C?BBC>CBB?BBDCCCBABCBBBBBBB>B@=>=??@@=@;<;C@?<?<@@?@@@>>
@ATNG8:03779:03664
GATGGTAGAGTATCATGTGTATCTCCAGAAGATCAGGAACTCTAGAAGAATTCAGATTTTAACACGAGAGTAAACGTAAAAAGAAGGTTTTACAAGACTCACGTTAACTATATTGCAGCAGTACGCACACAATCGAAGCGCAGTAAGGATGGCTAGTGTAACTAGCAAGAATACCACGAAAGCAAGAAAAAGAAGTACGCTATTAACTATTAACGTACCTGTCTCTTCCGAAACGAATGAGTACACATCGTCGTGTCGTGCTACCATCGATAACCTCGAGTCT
+
BBCC@DCCBBBCDGCAA@DECBBBC?BBB?BBBBAB?A=A@DECCC?BB@C@DB@:999*:;BBBCCCBBBBB:@C99999*;A=C?CFD;CCC@CBBCBBBAB>A?BBABBB?BBBB@BBCBBBCCA@@A7:;:A:>>>C=??A<>7=8858>A@>@@>:>>??>>:>>9><<:>>>==8?::5:???@/;<9////;=AAA;A;ABDC7<9>ACCCACCCBBBE@GABBB>BED>BABCBBCBCCCABBBBBCBBB?@@BCC@B899A995:=AABBBBBB
@ATNG8:03787:03664
GATGGTAGCGCACACATAGATACAGTACTCATTCGTTTCGGAAGAGACAGGTACGTTAATAGTTAATAGACGTACTTCTTTTCTTGCTTTCGTGGTATTCTTGCTAGTTACACTAGCCATCCTTACTGCGCTTCGATTGTGTGCGTACTGCTGCAATATTGTTAACGTGAGTCTTGTAAAACCTTCTTTTACGTTTACTCTCGTGTTAAAAATCTGAATTCTTCTAGAGTTCCTGATCTTCTGGAGATATCATCAGCGAGCTACCATCGATAACCTCGAGTCT
+
A?BA=A;?@BBBCCGBAADEGBBBBBCBDC@@:=;;;0;@;?4956<<A@::9<:<7;9<@BA<>9<@0//89:9:.4444&48-33880435515<B:AA;:;BDDC@EIGHDAAA@BCC@D@DDBB@B9969@@@<ACCCCBBBDCCCCBBBA@CBB@BB?C?BBCBAAC;;5;;;;;.;=A=;;;;.;?:;;.;@A@BBBA@A29999(9>>@@>B?BDACCCECBB@B?BCCCDC@A@@@BCECCBBBBBDAAABBBBCA=A000=00+9;??@@AAAA
@ATNG8:03787:03677
GATGGTAGAGTATCATGTGTATCTCTAGAAGATCAGGAACTCTAGAAGAATTCAGATTTTAACACGAGAGTAAACGTAAAAGAAGGTTTTACAAGACTCACGTTAACAATATTGCAGCAGTACGCACACAATCGAAGCGCAGTAAGGATGGCTAGTGTAACTCGCAAGAATACCACGAAAGCAAGAAAAAGAAGTACGCTATTAACTATTAACGTACCTGTCTCTTCCGAAACGAATGAGTACTGTATCTAGTGTGCGCTACCATCGATAACCTCGAGTCT
+
@?A?:CCCCDCCHCFCCAA@CAA@BAA:989AAA::8:=AACBCCC=CD795;CB;;;;.57<ABCCECCBBB;A??@@@7A@=A5;;;*:??;@BBA@AABA@C?BB?BBB?BBBBCBCCCCCCCCBBCACBBB>??FFBCBB?B@CCC?BBCCCCAA>ACDBAA?BB?CBB=@@>>>8?=>;====?.=A??=>>>>>CB:>8>BAA<><>>BBB@BB@@@BB=@@@CF?DCC?AAADCCBBBAA@BBBBBBB>@?BBCC?B@>==8717<ABBBB;;;
@ATNG8:03788:03688
GATGGTAGCGCACACATAGATACAGTACTCATTCGTTTCGGAAGAGACAGGTACGTTTAATAGTTAATAGCGTAACTTCTTTTTCTTTGCTTTCGTGGTATTCTTGCTAGTTACACTAGCCATCCTTACTGCGCTTCGATTGTGTGCGTACTGCTGCAATATTGTTAACGTGAGTCTTGTAAAAACCTTCTTTTTACGTTTACTCTCGTGTTAAAAATCTGAATTCTTCTAGAAGTTCCTGATCTTCTGGACGACGCGCACTGACACTACCATCGATAACCTCGAGTCT
+
<<<<>BCDCEDCCC<<;CDCB@AABBBBBCAA=AABA=BD?B@CCCCBDB;??=:94)4.488>)0+/779===8<B999999'3::1::<<5556=8=60*/9)//99;>9>>===;::6;@A=A=BAAAAB:;6:BAA?CBBAA@AA@@BBBBAAD@;;;=@@=@;@@B;;;BAC>B:;:::'9;@;===>=(==@?@5>99555555549999(5555<8<:@@990000)/9396::<<<<5::=9=@999@B@AB@@?@A9:;DF>AAA@@;;5;=;::AAAAA
@ATNG8:03790:03687
GATGGTAGTACATGATAGACGACACCAGAAGATCAGGAACTCTAGAAGAATTCAGATTTTTAACACGAGAGTAAACGTAAAAAGAAGGTTTTACAAGACTCACGTTAACAATATTGCAGCAGTACGCACACAATCGAAGCGCAGTAAGGATGGCTAGTGTAACTAGCAAGAATACCACGAAAGCAAGAAAAAAGAAGTACGCTATTAACTATTAACGTACCTGTCTCTTCCGAAACGAATGAGTACGAGAGTCAGAGCAGAGCTACCATCGATAACCTCGAGTCT
+
>=>@<;;>@AAB<;9@@9;:BBB@@?A9;45::5953=5:;:<<<<8::6:7:>=@@@@@0B;@AAAFGDCDCD;@AB@@@@0@B@B5;;;*9AD@EBB;;;BBC@C@CC@CCC?CCAABCBCCDBBBCCCC@CCDC@B@@@@@@@=C?BBBBGCCDD@AB@CCCC::69948??5;;778+3774<<<<<<%8727=;>BBC==9=:<<<=1818C;;;@CC@AACB>A?@@@;@CC>@@BBAABAABABBBBDBBBBAA@A??;<@///666/:4;9:=<667
@ATNG8:03794:03656
GATGGTAGGCGAGAGTGAGACGCAGTACTCATTCGTTTCGGAAGAGACAGGTACGTTAATAGTTAATAGCGTACTTCTTTTTCTTGCTTCGTGGTATTCTTGCTAGTTACACTAGCCATCCTTACTGCGCTTCGATTGTGTGCGTACTGCTGCAATATTGTTAACGTGAGTCTTGTAAAACCTTCTTTTTACGTTTACTCTCGTGTTAAAAATCTGAATTCTTCTAGAGTTCCTGATCTTCTGGATATGAGTGACTCGTGCTACCATCGATAACCTCGAGTCT
+
BBCCABBD?BCCCCCCDECCBBCCCB@AAC??=@BBB>BE@C?BBBBCBB=?@BCC@D>AAAA>A?CCDAACBBB<@AAAA/@A==7939?@B=AAA?AB<??BBCA<@@A>>>@?;::::><@CB>>>??;@?AA<@@@>>>@@@@D>=<<<A9=?>=AA=>;@@@>>@A:92:>>>?5?=@<?>CCC/<=8;;,------7:8<8==>>/>>>>D=C<@@;@@A?=>>:=9<A=<>>7;;A=ABABB>>>@@@@A@????CB<A>>>AAA=B=>:99;666
@ATNG8:03799:03676
GATGGTAGCGAGCGAGTGTGTATACCAGAAGATCAGGAACTCTAGAAGAATTCAGATTTTAACACGAGAGTAAACGTAAAAGAAGGTTTACAAGACTCACGTTAACAATATTGCAGCAGTACGCACACAATCGAAGCGCAGTAAGGATGGCTAGTGTAACTAGCAAGAATACCACGAAAGCAAGAAAAAGAAGTACGCTATTAACTATTAACGTACCTGTCTCTTCCGAAACGAATGAGTACAGAGAGTACGATATGTCTACCATCGATAACCTCGAGTCT
+
AB@@>ABBBECCCBBCFBBBCCCCB@CCC@BBBA@A6;5:ACBCCB=AA<?8>?@>@@@7A?CBCCCBC@@@A8@B;;:;69B>C5;;09;<7596;==<BB:B>BC?C??=?B>>@CDBBBCCCEBCC@CCBB?@@BCCCCB?C?B@?>@CBCCCDC?BBCBBB>BC@BAB?BBAAA8??@=ABCDC3CC=@ABBC?===8<6=>>><?<?ACCC@CCCDCCC@C?BAD>CCD?AABBBBBBBCC@AABBBBBBBBBBAAB?C>:9=99/617AAAA???
@ATNG8:03799:03684
GATGGTAGTATCTGCACACTCTGTCCAGAAGATCAGGAACTCTAGAAGAATTCAGATTTTTAACACGAGGGTAAACGTAATAAGAAGGTTTTACAAGACTCACGTTAACAATATTGCAGCAGTACGCACACAATCGAAGCGCAGTAAGGATGGCTAGTGTAACTAGCAAGAATACCACGAAAGCAAGAAAAAGAAGTACGCTATTAACTATTAACGTACCTGTCTCTTCCGAAACGAATGAGTACGAGAGAGCACACGTGTCTACCATCGATGGATCTGAGTCT
+
DCCC@CCCDBBBCCCCCCCBBBCBB@BCC@CCCCBB?B?CCCBAAB?BB>B>BBBBBBBB3B?BBAAAAC=CCC=BBBB?BB?B>9>;???5A??;?AA@@@@@@:=9=A<@@?<BAA@@@@>>?AAA@??A;@>@@;AAA@==5506<@;=:=>@@??>>;>??AAD9@@;A@>8<<676)8;;:@BKHD/7606???AAAA@;@<@>>>=A=?>>CD;>;<<>>?:><><:3<992:>>@@@@A@>==<>=<9:::::A@@::8:@@A@@A<A>>>>=>=@>
@ATNG8:03806:03692
GATGGTAGTGATACAGATAGACACCAGAAGATCAGGAACTCTAGAAGAATTCAGATTTTTAACACGAGAGTAAACGTAAAAAGAAGGTTTACAAGACTCACGTTAACAATATTGCAGCAGTACGCACACAATCGAAGCGCAGTAAGGATGGCTAGTGTAACTAGCAAGAATACCACGAAAGCAAGAAAAAAGAAGTACGCTATTAACTATTAACGTACCTGTCTCTTCCGAAACGAATGAGTACGATGAGAGAGCTCTCTCTACCATCGATAACCTCGAGTCT
+
;6==7:?C;;5;BBCCCAABBBBB=@@@;;@ABBA@D>A955<9:6@B@C?CBBBB===+=7=======:@:=585?<<<<*::5:.55)5;<75666====B?A@CC?BBC@CCBBBBBBBBBCB@A?@>@@9:59===?@@B?A?C;;5:993>A?A>AA@B?@<@B>ABC=?><<<777;4555566$6:79<;@>9?;949899<<.6.59@@@<@BAABCB?C?BBE>CCB?ABAA???A@::9@@@@=;;;>D;;//-4------74<598:889;<
@ATNG8:03811:03687
GATGGTAGAGTACAGTGTAGTAGACCAGAAGATCAGGAACTCTAGAAGAATTCAGATTTTTAACACGAGAGTAAACGTAAAAAGAAGGTTTTACAAGACTCACGTTAACAATATTGCAGCAGTACGCACACAATCGAAGCGCAGTAAGGATGGCTAGTGTAACTAGCAAGAATACCACGAAAGCAAGAAAAAGAAGTACGCTATTAACTATTAACGTACCTGTCTCTTCCGAAACGAATGAGTACTACTCTCAGAGACACACTACCATCGATAACCTCGAGTCT
+
BBBB@DCDC@AACCCCCBCDCBAAC=BCC?CBBBBC@B>AABBBCA?CA=A=AAA?AACA2A?BCCBBACBCBC9AABBDDD3DC@B>BBB:BCCABBBBCDCCC?C@CC@CCB>BBBBCCCECCCDDAABC?CBBB=?>????@@<A@E@@?@EDBAACC?AAC????BC>888488???7???8:=>??/?B=A888@AA=>:>:>===:=:=BBAB@BBBBCBB>B?BCC>?>??BBBCCBAAABBCBBBBBB@>=>@===>:>??===A;><>CBCA===
@ATNG8:03812:03651
GATGGTAGCTCTGCTCTGACTCTCGTACTCATTCGTTTTGGAAGAGACAGGTACGTTAATAGTTAATAGCGTACTTCTTTTTCTTGCTTTCGTGGTATTCTTGCTAGTTACACTAGCCATCCTTACTGCGCTTCGATTGTGTGCGTACTGCTGCAATATTGTTAACGTGAGTCTTGTAAAACCTTCTTTTTACGTTTACTCTCGTGTTAAAAATCTGAATTCTTCTAGAGTTCCTGATCTTCTGGATACACTCATGTGCACCTACCATCGATAACCTCGAGTCT
+
CBCC?@?CBB<=>>>CCCFCCBBCBCBBBC@?;<;;;;6;?B?BBBBBBB?AA@AA8<?@A;>5>=@@=@;944:544444$483::=>5<<;;155=7<<<@ABCBB@CCCBCCBA>@@@;@>BB@@@B@@=@AAB>BBBBBBBBCA@ACBCCC@@@@ADD@C@BBB@@ACCCACCCCD<D@D=;<<;<*;A;;<0<;;;;:::9>.9595$4999;7;:?C??@@:;9C;?;@@ABBB?BBC@CFCCCCEGDA@@AB;;6:;0;=0000;;6;<@BBBBBBB
@ATNG8:03816:03686
GATGGTAGGCGTGTGGAGAGTCTGCCCAGAAGATCAGGAACTCTAGAAGAATTCAGATTTTTAACACGAGAGTAAACGTAAAAAGAAGGTTTTACAAGACTCACGTTAACAATATTGCAGCAGTACGCACACAATCGAAGCGCAGTAAGGATGGCTAGTGTAACTAGCAAGAATACCACGAAGCAAGAAAAGAAGTACGCTATTAACTATTAACGTACCTGTCTCTTCCGAAACGAATGAGTTCTATGTAGAGCTCTATACTACCATCGATCAACCTCGAGTCT
+
?;;<;@?@@B0////)///7555;;;4;CCBBBCBAA<>055<<898344.45==898@@?.@:===///>;88828;3////$/8396=@@,0/8368:?@@8;;7;6;C:>??198878AABBBBB===8718:::5;;===>::7:<@?@<@>>=ABBB<===?>?;?:5;AA:===?188@9;:::/8808;;;>????;?;;;;=:=:::///7:::<=;;1818;<1/00)0:5550655555;==<;;99=8::>==:?6766///1606:866---
@ATNG8:03819:03693
GATGGTAGGCACTGCGCACACATCCCAGAAGATCAGGAACTCTAGAAGAATTCAGATTTTTAACACGAGAGTTAAACGTAAAAAGAAAGGTTTTACAAGACTCACGTTAACAATATTGCAGCAGTACGCACACAATCGAAGCGCAGTAAGGATGGCTAGTGTAACTAGCAAGAATACCACGAAAGCAAGAAAAAAGAAGTACGCTATTAACTATTAACGTACCTGTCTCTTCCGAAACGAATGAGTACTATAGACTATCTGAGACTACCATCGATAACCTCGAGTCT
+
//:>6:BA?AA;56<:556666=??6===9=<<<;;6;7<<<666>5::7;544388888'823338889//(/916699777'555)5.555&/772///:<<=>A9<9<=9=BB?BBBABCCCCCDCCCBBB?BA@@;??@@CABB?A=A::68A??ABBB@CAAA9917<6<B>6<;333(2220222222#26689;=@>?>>17156991719:ACD?BBBBBAA=>;999/9AA<ABBBCBBBBBBBA===?AACCCCA@AC?B999@@@9>;>AAAB?;;
@ATNG8:03819:03698
GATGGTAGGCGACATACATACGCGCCAGAAGATCAGGAACTCTAGAAGAATTCAGATTTTTAACACGAGAGTTAAACGTAAAAAGAAGGTTTTACAAGACTCACGTTAACAATATTGCAGCAGTACGCACACAATCGAAGCGCAGTAAGGATGGCTAGTGTAACTAGCAAGAATACCACGAAAGCAAGAAAAAGAAGTACGCTATTAACTATTAACGTACCTGTCTCTTCCGAAACGAATGAGTACTATGTAAAGCTCTATACTAATCGATAACCTCGAGTCT
+
;:;;<@>C@C@@?B@<<666;555;9<;;7;5////)/)/::::8:04448699666==@1C?BCC>===00)//)//0/777)7<7<.555&5;;.55;9999/0+/6;;6;?@048<795<@@BBCCCCCCACCBB?@@@ABABB?C?B@@=AAA@@BBC?;;:A::39?198>487??>*77/)/////'//(/89:<9::><@;::8=:?;8:@BB>BBBBBCC@C?AAA;@@@?AAAB@@AAAAAADC<AABBCB:::@@<:89@88189>;:;<<>=
@ATNG8:03770:03725
GATGGTAGCACGAGTCACTCATATCCAGAAGATCAGGAACTCTAGAAGAATTCAGATTTTTAACACGAGAGTAAACGTAAAAAGAAGGTTTTACAAGACTCACGTTAACAATATTGCAGCAGTACGCACACAATCGAAGCGCAGTAAGGATGGCTAGTGTAACTAGCAAGAATACCACGAAAGCAAGAAAAAGAAGTACGCTATTAACTATTAACGTACCTGTCTCTTCCGAAACGAATGAGTACAGAGAGTACGATATGTCTACCATCGATAACCTCGAGTCT
+
=CCCADDCCBBBFDDDC?BCC@?;<7<BB<;?AB;;2:;@@@@A@C>AA?A>@@======,=:<?=898?<=AB9>;@=999(9=<@4::;*9@:5:95944445059<<8=BB>AA??ACCCCDDGBBBCC@BCAB799A@?@??9@@A;;8:AAACCBB?BBCBAA@BB?BAA8?>>::/77719:::;+:C;@@AAABAAA=A8;;??5;5:<;;;=@@@?ABD?A?@AA=@@@;999BBAABBBCB>BB???BB?A@@@@@8><==<;:5:4:>;;;888
@ATNG8:03774:03744
GATGGTAGATATATGCACGCTCTACCAGAAGATCAGGAACTCTAGAAGAATTCAGATTTTTAACACGAGAGTAAACGTAAAAAGAAGGTTTTACAAGACTCACGTTAACAATATTGCAGCAGTACGCACACAATCGAAGCGCAGTAAGGATGGCTAGTGTAACTAGCAAGAATACCACGAAAGCAAGAAAAAAGAAGTACGCTATTAACTATTAACGTACCTGTCTCTTCCGAAACGAATGAGTACATAGATATACGTATAGCTACCATCGATAACCTCGAGTCT
+
@;CA;CCCBCBDFBBABBBBBBBBC@CCC?CC???A>A=??DAAAC?BC?C@BBBBBCCC3C?A@BABBDCABB=>?CDCCC2CC@C=@@@9ADGBBBBCFDCCB?B@BB@BCC>AAAABCCCDEEDCCCCC?DCCC=AABABBAB>B?B??>?DBBBCBB?BAABBB?BB>==>9==888*:>>;999999%9@:>888AAACD;?<?@@A<@<?ABAA>ABBABBB>B?BBB<CBB?BBBBBDCCAAACAAA@@A@A@AAA>>>;?555A<94868=;AB:::
@ATNG8:03780:03722
GATGGTAGTGTCATATGAGAGTGTGTACTCATTCGTTTCGGAAGAGACAGGTACGTTAATAGTTAATAGCGTACTTCTTTTTCTTGCTTTCGTGGTATTCTTGCTAGTTACACTAGCCATCCTTACTGCGCTTCGATTGTGTGCGTACTGCTGCAATATTGTTAACGTGAGTCTTGTAAAACCTTCTTTTTACGTTTACTCTCGTGTTAAAAATCTGAATTCTTCTAGAGTTCCTGATCTTCTGGACAGAGTGTGCAGATACTACCATCGATAACCTCGAGTCT
+
;5;;:==CB;666====<<A?;?@==956=AB?CBBB>CD?B:965995515<<<A@B?BBBB?C@CCC?>;::;344444$4:439::2:::<5;;<7<>466<;DC@CCCCCFDD@BBB?C@CCABBDCC?BBDD@CBBBCCCBBDCCBBCBE@CBB?AA?B=@AB@A@BDD>BCCDC:A=A=;;;;;*;@@BC>CB@BCBA<;;;A?AA,A@@AB?B>BC@BBBA@ADAG@BBBBAB>BAA?CCBCBCCCBBBBCCCCCBCB@B@@@BAA<?=?BBCCCCB
@ATNG8:03782:03740
GATGGTAGGCGTGTGGAGTCGCCAGAAGATCAGGAACTCTAGAAGAATTCAGATTTTTAACACGAGAGTAAACGTAAAAAGAAGGTTTTACAAGACTCACGTTAACAATATTGCAGCAGTACGCACACAATCGAAGCGCAGTAAGGATGGCTAGTGTAACTAGCAAGAATACCACGAAAGCAAGAAAAAGAAGTACGCTATTAACTATTAACGTACCTGTCTCTTCCGAAACGAATGAGTACAGAGAGTACGATATGTCTACATCGATAACCTCGAGTCT
+
AA@?<>4;25@AAAFACBABCCABBB@CBBBBB7@@BBBCCBB@BC@C@BA@;;;;;';9@BBBBA@A;;;09@9;;;;*;B@B5<<<-:??<@?>?>>ABB>B?BC@DCC<??BBCCCBABBBBCCAA;>@@@@BBB@@@BB@C<>>C?BBBA@@?><?BBABB?BC@CBB@BBA@@9??A=ABCCC3AA>A999AA=9:4::?BBB?BABA???@DA@??@@<A=@@?6<??<?@@@00000@@BBBBBBCCAB???;;;AA@????<?<@D;=;A<>
@ATNG8:03788:03728
GATGGTAGCAGATGTGACAGAGCGCCAGAAGATCAGGAACTCTAGAAGAATTCAGATTTTTAACACGAGAGTAAACGTAAAAAGAAGGTTTTACAAGACTCACGTTAACAATATTGCAGCAGTACGCACACAATCGAAGCGCAGTAAGGATGGCTAGTGTAACTAGCAAGAATACCACGAAAGCAAGAAAAAGAAGTACGCTATTAACTATTAACGTACCTGTCTCTTCCGAAACGAATGAGTACAGAGAGTACGATATGTCTACCATCGATAACCTCGAGTCT
+
BA@A?B??>;=@BCCBCBBBBBABB?A@@@CBCBA?<?;???A@AC<???B<?@BBBDCC+=6;;BB@?;7855,77ABBBB0BC>B5<;<-;@B?AB@B@@?9:4:9>?=@@B=BCDBCCAA@CB???@@B?CDCC?AABBBBBD?E@D:;:;BBAAA@A?BBBCCC@CC>>?A9?<<<<3865-5=>AB/>>7::@@AA::8;A;AA??;?=CBDCD@@@@CBEC@C?BC@8<9939@AAABBBBBBBBBBBBCBABB=;::>6;677988188=>===999
@ATNG8:03793:03745
GATGGTAGCAGACGTGACAGAGCGCCAGAAGATCAGGAACTCTAGAAGAATTCAGATTTTTAACACGAGAGTAAACGTAAAAAGAAGGTTTTACAAGACTCACGTTAACAATATTGCAGCAGTACGCACACAATCGAAGCGCAGTAAGGATGGCTAGTGTAACTAGCAAGAATACCACGAAATCAAGAAAAAAGAAGTACGCTATTAACTATTAACGTACCAGTCTCTTCCGAAACGAATGAGTACACACTCTCATATGACACTACCATCGATAACCTCGAGTCT
+
@A99:;?ABBCCDCCCCGCCBBBAA>BBB@BCBBBB@B?BBBCCAA>A@=A=AABBCCCC2A?@BA@>==00/6.65..-..'00*/4<<</=AC?@@@@BABBB@A?AA?BBB@BBCCCCCCCBBCDCCBA>@A994:=A@?@@@;B=@;;47<778?7823::;:@;?@8>@@8>=<=<*2571667788%86/6865A=<96)-)---2(-(-6=<>0:998?;<1838==6>7847BCABBCBBBBBCB???FBBA???@9929??????<??>>>BB@=<
@ATNG8:03795:03701
GATGGTAGACACGTGTGCTCTCTCGTACTTATTCGTTTCGGAAGAGACAGGTACGTTAATAGTTAATAGCGTACTTCTTTTTCTTGCTTTCGTGGTATTTCTTGCTAGTTACACTAGCCATCCTTACTGCGCTTCGATTGTGTGCGTACTGCTGCAATATTGTTAACGTGAGTCTTGTAAAACCTTCTTTTTACGTTTACTCTCGTGTTAAAAATCTGAATTCTTCTAGAGTTCCTGATCTTCTGGCTCTCGTAGACAGATACTACCATCGATAACCTCGAGTCT
+
A>@@<@ACAABB?B?;;;=>BBCCDCCCD@CB?BBCD=;:6:?A@@?BBB8;9=B=:>8<<@@8?=@@@?::49<6:@AAA2::6>=??:?@@@-0/88/-.)//////(/6;344<=65553;49=A887;@<A@@@<>=>>>>>??>?==8//;6///49:9@7;;;AA@A@A=@>?>>2?9=8;;DDD/?@@AA9>>?<;;AA>>:>DDK/?????>D=??:@@CA>=><@<@@@AA@;@==<?B>==>??AAA?AA<<<>===>8::@?><><>BAAA>>>
@ATNG8:03795:03732
GATGGTAGTGTCATATGAGAGTGTGTACTCATTCGTTTCGGAAGAGACAGGTACGTTAATAGTTAATAGCGTACTTCTTTTTCTTGCTTTCGTGGTATTCTTGCTAGTTACACTAGCCATCCTTACTGCGCTTCGATTGTGTGCGTACTGCTGCAATATTGTTAACGTGAGTCTTGTAAAACCTTCTTTTTACGTTTACTCTCGTGTTAAAAATCTGAATTCTTCTAGAGTTCCTGATCTTCTGGAGATACACATGATACTCTACCATCGATAACCTCGAGTCT
+
B@A?:B=BCBCCCCCHCCDCCAAABBCCCBAB@BCCD>DD@D@BBBBBA@?ACCCC?B@CBBB>B>BCCCBBDDD?AACDC3BB<??CA;@A@@=ACC@CC?AABCBB@BFCCCCCC?BBE?B?BCCCBCBB?BDCC?AACBABCCCCBABBDCC?CBB?BB?C?@@ABBBCCC@ABBBB9B?B?ABBBA5ACCCC>B@@@BBCABA4:;:;*;;;;B>B?CDACCBCCBB?C?CCDDCC@B@B@BBBDJBBBCCCCCCBBA@B?<?000@??9B@AAABCCCB
@ATNG8:03796:03711
GATGGTAGCAGACGTGACAGAGGCCAGAAGATCAGGAACTCTAGAAGAATTCAGATTTTTAACACGAGAGTAAACGTAAAAAGAAGGTTTTACAAGACTCACGTTAACAATATTGCAGCAGTACGCACACAATCGAAGCGCAGTAAGGATGGCTAGTGTAACTAGCAAGAATACCACGAAAGCAAGAAAAAGAAGTACGCTATTAACTATTAACGTACCTGTCTCTTCCGAAACGATGAGTACTGCGTCTCACTCTCGCCTACCATCGATAACCTCGAGTCT
+
ABCD?BBBBDEDBB9:;CDCCD@C?BBB@DDCBBB?B=AABB88:>AA?B>A@@A@AAA2A?AABBBBBBBB@8?=88888(8<7<4;99,9:<5>>>=AC=>><@=@@<@AA;<<>>@@AA@@@@@A@@@<>>>A<>>>ABF=;7==A;;4;CCC;99?;?AA=<;8<A;???9;;565(7894;?>=>/::7;???CA@@@<@==<;>;A68:@@@;@>>><>><>=@==48///66;/88889C????@@BB@@@=499949///;;;6?<;;;@@BBB
@ATNG8:03796:03749
GATGTATATCGCGTCGCTATCCAGAAGATCAGGAACTCTAGAAGAATTCAGATTTTTAACACGAGAGTAAACGTAAAAAGAAGGTTTTACAAGACTCACGTAACAATATTGCAGCAGTACGCACACAATCGAAGCGCAGTAAGGATGGCTAGTGTAACTAGCAAGAATACCACGAAAGCAAGAAAAAGAAGTACGCTATTAAACTATTAACGTAACCTGTCTCTTCCGAAACGAATGAGTACATAGATATACGTATAGCTAACCATCGATAACCTCGCAGTCT
+
=>=:@;BBBBBAA@BBCBDBE@BB@@EDCCAA?A?BBB@@@B?AB?A?AB:;9AAA):58837?A=====588;;:::+:;7<.555'555.5======@;;6::+//:4777:=>@>?BBBCDCCA=CBBB9::BBBBBB?@6000+0=>@?>:<8733::?6BB>BB<4::322)266322225$25.555599::=*//)////595889828>AAAB?@?682899298848::@===BBAA<<9795555579955-/38///833-3-36---7--.
@ATNG8:03805:03702
GATGGTAGTGTGTCTCTGAGAGTAGTACTCATTCGTTTCGGAAGAGACAGGTACGTTAATAGTTAATAGCGTACTTCTTTTTCTTGCTTTCGTGGTATTCTTGCTAGTTACACTAGCCATCCTTACTGCGCTTCGATTGTGTGCGTACTGCTGCAATATTGTTAACGTGAGTCTTGTAAAACCTTCTTTTTACGTCTACTCTCGTGTTAAAAATCTGAATTCTTCTAGAGTTCCTGATCTTCTGGCTCTCGTAGACAGATACTACCATCGATAACCTCGAGTCT
+
>>BC@C<<<<<B>>?>==F@@ABBBBBBBBBB?BAAB=BB?C@CDCCDBA?BDCBC?B>BBCB@DACCCCCBBBC@BDDDD2BA@CCCD=BCCH?AAB?AD@DCBBBD?BBCCCCBB?BBB@C@CCCCCBBB>BBBB@BBCCCBBBBBBBBECBB@B@@=@B<@=;;;DCHICC@CDCCC9B7;5;AAAB0BABAA;;;CCBCC;;;<@@@@,?ABBCACADC@CBBBAAA>A>AAA;;;?A:;:;CBC;;;ABCDCDBBCAABD@B;;;::@:@;@BABBBAB
@ATNG8:03805:03723
GATTAGCATCATGCATATCTCACCAGAAGATCAGGAACTCTAGAAGAATTCAGATTTTTAACACGAGAGTAAACGTAAAAAGAAGGTTTTACAAGACTCACGTTAACAATATTGCAGCAGTACGCACACAATCGAAGCGCAGTAAGGATGGCTAGTGTAACTAGCAAGAATACCACTAAAAGCAAGAAAAAAGAAGTACGCTATTAACTATTAACGTACCTGTCTCTTCCGAAACGAATGAGTACGTGTGCGACGTGTCTCCACCATCGATAACCTCGAGTCT
+
BAB@CEDDCCCCCCCCCCCCCDG@C;;;:BBB;:8;=A@C@@AA>AB?B>@?@:9999$76>?BBBCCC999+8>;;;;:$4<5:2959&5;;8=CCGCCCCC@B@BC@CCC?BBCBCBBCCCFEDCCBD@CAAA?CABBBAAA>B@CDC@CBCCCCDB?BCBBBB=@A<8898<<9999+9<<8>CDDCA'AD@=///<=@@@<?;?AAA:=:>@CCC@CCCAA?<20+000+000+0::?ABBAAAB>?>BBB@@B?;:3;:4:888@@A=A<@A>==A??
@ATNG8:03805:03726
GATGCTATACGTATATCTATGTACTCATTCGTTTCGGAAGAGACAGGTACGTTAATAGTTAATAGCGTACTTCTTTTTCTTGCTTTCGTGGTATTCTTGCTAGTTACACTAGCCATCCTTACTGCGCTTCGATTGTGTGCGTACTGCTGCAATATTGTTAACGTGAGTCTTGTAAAACCTTCTTTTTACGTTTACTCTCGTGTTAAAATCTGAATTCTTCTAGATTTTCCGATCTTCTGGTAGTAGCGTGCATATATCTACCATCGATAACCTCGAGTCT
+
A;BDGCBBBDDCCC<;9>BA<BBCCDCB?BCCF>DD?B=BBBDDCC@CCBBA?A@CBCB@B?BBBBAAACC?BBBBB1@@@BBBB>@AAB>BBC589=:99@?@<AABBDDAA<??@=?=@@@??>>=;>A>>;>@@@BB====AAB@@@@7;;A=AA7:6;>>>>>AAA<>>>DD5@;@;?@AAA/AA88819/////767:1888(2555;6:655059992255&2.567653887(/////8585AAA>=?>=>?==8=889?@A:>;>;;;@@=>
@ATNG8:03806:03723
GATGGTAGCACGAGTCACTCATATCCAGAAGATCAGGAACCTAGAAGAATTCAGATTTTTAACACGAGAGTAAACGTAAAAAGAAGGTTTTACAAGACTCACGTTAACAATATTGCAGCAGTACGCACACAATCGAAGCGCAGTAAGGATGGCTAGTGTAACTAGCAAGAATACCACGAAGCAAGAAAAGAAGTACGCTATTAACTATTAACGTACCTGTCTCTTCCGAAACGAATGAGTACGAGAGTCAGAGCAGAGCTACCATCGATAACCTCGACGTCT
+
/:==:=@DC==<<==;665:;55594955.559999.5.5.4;5515=7<5::9:9:::$9:B955;=;8773(3783333$33171777+77606///8//.6+2+26,22;7<?888>====>:<979:58<8?;>>=====>5:1;8:278;9;>35).-44893--(/66069;:266836666+5726...99=75/5.522239388722,2555558383655.3//(/888/33=:;;=8777<<=?>;999;;+//0/99=1/)/86---4--
@ATNG8:03809:03736
GATGGTAGGACGAGCGTCTGAGAGGTACTCATTCGTTTCGGAAGAGACAGGTACGTTAATATGTTAATAGCGATAACTTCATTTTTCTTTGCTTTCGTGGTATTTCTTGCTAGTTACACTAGCCATCCTTACTGCGCTTCGATTGTGTGCGTACTACTGCAATATTGTAACGTGAGATCTTGTAAAACCTTCTTTTACGTTTACTCTCGTGTTAAAATCTGAATTCTTCTAGAGTTCCTGATCTTCTGGGTCTACGCTCGTCGCGACTACCATCGATAACCTCGACGTCT
+
9:7789<<7<<<9;55555>:;;<9=<<<6668544;044.5777/////4799<:3:544499.5.5777/--8388(------$///)/79909;997<5//)/7)////;>:>===>>=@8:;A<@;@@;99>9=4=555.44::<<<<;;;<<=@@=6///200/27;3445:8:<7:4444&43834444&44444(4444:4449;.555&5554;.5.5<.56><>>>9=8<::;55.5544(444455//9///---////93:9:::::59498:444993
@ATNG8:03810:03728
GATGGTAGTGTCATATGAGAGTGTGTACTCATTCGTTTCGGAAGAGACAGGTACGTTAATAGTTAATAGCGTACTTCTTTTTCTTGCTTTCGTGGTATTCTTGCTAGTTACACTAGCCATCCTTACTGCGCTTCGATTGTGTGCGTACTGCTGCAATATTGTTAACGTGAGTCTTGTAAAACCTTCTTTTTACGTTTACTCTCGTGTTAAAAATCTGAATTCTTCTAGAGTTCCTGATCTTCTGGGTGTATCAGCGAGTATCTACCATCGATAACCTCGAGTCT
+
BBBC@BBDBAAACCCCCBBBDDCCBBBBCCCC@BBBB=BB@B@BCCDCCC@BCCCC@B@BDCC@C@CBBBBBBCC?BBCCD3BB?BCCC>CCCC@BBD@DI?ABBECC@CCCCCBDC@CCC@C?CCCC@AAB?@@BC999BCGCBBCCCCCBBBB@DBB?BB?C?BBCAABDCC@BBBBB;B?C<AB@@@0>?>>>8@>@@BBBBCBADCCF5BBBBC=A?ACACDBBCCC@C?BBCDBB?BCCF>BA@ABBBAAAAAAACCCCC@A;;;B@@<@@CCCCBBAA
@ATNG8:03813:03733
GATGGTAGCTCTGCTCTGACTCTCGTACTCATTCGTTTCGGAAGAGACAGGTACGTTAATAGTTGAATAGCGTACTTCTTTTTCTTGCTTTCGTGGTATTCTTGCTAGTTACACTAGCCATCCTTACTGCTGCTTCGATTGTGTGCGTACTGCTGCAATATTTGTTAACGTGAGTCTTGTAAACCTTCTTTTTACGTTTACTCTCGTGTTAAAAATCTGAATTCTTCTAGAGTTCCTTGATTCTTCTGGTGTCGTCTATCATGTACTACCATCGATAACCTCGAGTCT
+
;<=>466<=99;;;;<;?9><///9::::<;;4::<>4550559A;;A<:666:,,(,(,,,8(//)3335:::99344444$483:;=>44444.44:5:94999:8<9<<=;;;==7:::7:4:<::///<=8;=>>0655555<==555:8444.4433(3:5:8;;====><;6/---(-(-(--777$-/555)5555559555.5555$49955158<<8<977//-(-(,(,,,(,-(-574555555555:<<9::5555:594444//)/1///88;43
@ATNG8:03817:03709
GATGGTAGCGAGCGAGTGTGTATACCAGAAGATCAGGAACTCTAGAAGAATTCAGATTTTTAACACGAGAGTAAACGTAAAAAGAAGGTTTTACAAGACTCACGTTAACAATATTGCAGCAGTACGCACACAATCGAAGCGCAGTAAGGATGGCTAGTGTAACTAGCAAGAATACCACGAAAGCAAGAAAAAGAAGTACTCTATTAACTATTAACGTACCTGTCTCTTCCGAAACGATGAGTACTATAGACTATCTGAGACTACCATCGAGGTTGTAAAGTCT
+
?::?=?<A:;5555;;CCGCCCBA@?ABB>BBB??;9>7:?BBB@C?BB<?9==B;;;;;$94==@BB=BA;;;0;@ABCCC5BC@C?BME;BAA?@CCCCDCDB?BA::6:?@8?A@?@BBBBBBBB;<;B@CA@@=@AABA<;:@D@CA@?@CCB@@@A=@@CBAD?BA<??=3999::,7<<437733$3;6;=BB?>>>>:==AA>>:=<?>885=@@@;;8B<A678D;////./.555579@A???AA==>>>>@@?@6;;<=<939655AC9=>A@
@ATNG8:03773:03777
GATGGTAGCTATACGTATATCTATGTACTCATTCGTTTCGGAAGAGACAGGTACGTTAATAGTTAATAGCGTACTTCTTTTTTCTTGCTTTCGTGGTATTTCTTGCTAGTTACACTAGCCATCCTTACTGCGCTTCGATTGTGTGCGTACTGCTGCAATATTGTTAACGTGAGTCTTGTAAAACCTTCTTTTTACGTTTACTCTCGTGTTAAAAATCTGAATTCTTCTAGAGTTCCTGATCTTCTGGGATGTGTGCGCAGTGCCTACCATGATAACCTCGAGTGCT
+
ABBC@CDDBCDCCC;;96BBBCDBBBBBCC@@<@???<@EAD@CDDABAB?AAB@>;>2879?:@9??BC@@A9994=>>?=&::5999826787/8378(77/3337::6;B??>>??<@@@;@=DAAA???A=CC<<:>@A@>==>@AAAA@>=><>>?<@@<?;??BBBBA>>:>>>EE5A<?:;;:::+:>66606:9///<::>5;;;;+9ABBD;@;@A<CAAA???<>;>@BB>>8999929///=::>>=>=:::5:7716:9===9=9<<<///777
@ATNG8:03774:03751
GATGGTAGCATCATGCATATCTCACCAGAAGATCAGGAACTCTAGAAGAATTCAGATTTTTAACACGAGAGTAAACGTAAAAAGAAGGTTTTACAAGACTCACGTTAACAATATTGCAGCAGTACGCACACAATCGAAGCGCAGTAAGGATGGCTAGTGTAACTAGCAAGAATACCACGAAAGCAAGAAAAAGAAGTACGCTATTAACTATTAACGTACCTGTCTCTTCCGAAACTAATGAGTACGATGAGAGAGCTCTCTCTACCATCGATAACCTCGAGTCT
+
999@5:;;CDECCCDCDCCCAABBB?BBB?BCC@@@AC?BBBFBAA>AA>B@@@?BBDDA+=6=?:@B@A7:89185:9:99$:D=A5;;;&5@@;@A@@>=@9;5;5;@<@AB?CBBCCCCCBBBBFCCBB?A:;:?AABBBBBF@B?B@@>@CCCBDBC=@?BBBB?CC@CCC>ABBAA8?:818>=>?/?A=B@@@A=>>B;>;>==@;?;>>CBB@FCAA?BB<?=?AB=BEE?:99BBA?@@000@AAA@@>;;;==>?<9<///:=>+/-/;;>>?@;
@ATNG8:03777:03764
GATGGTAGATACTCGCTGATACACCCAGAAGATCAGGAACTCTAGAAGAATTCAGATTTTTAACACGAGAGTAAACGTAAAAAGAAGGTTTTACAAGACTCACGTTAACAATATTGCAGCAGTACGCACACAATCGAAGCGCAGTAAGGATGGCTAGTGTAACTAGCAAGAATACCACGAAAGCAAGAAAAAAGAAGTACGCTATTAACTATTAACGTACCTGTCTCTTCCGAAACGAATGAGTACGAGAGAGCACACGTGTCTACCATCGATAACTCGAGTCT
+
45==9>>C695555566<::>>9:9)44939:;:;;7?@???AAAE@CC@B?BB@?>CDC+>688886/////91669<<<=+==8=7;;;+9A@=@;999=<==:=8>>45997>CA=C966>>@@AB:::=?A;;69?>????@<B<A;909:@@B888@BBB@@@=@A>898>>;;?A277;8767686$6715757::;970616<=?:>://000+0===@@@;?378=6777/7779<<<99998///;///85/55856-//-----(--2335555
@ATNG8:03785:03797
GATGGTAGTACATGATAGACGACACCAGAAGATCAGGAACTCTAGAAGAATTCAGATTTTTAACACGAGAGTAAACGTAAAAAGAAGGTTTTACAAGACTCACGTTAACAATATTGCAGCAGTACGCACACAATCGAAGCGCAGTAAGGATGGCTAGTGTAACTAGCAAGAATACCACGAAAGCAAGAAAAAGAAGTACGCTATTAACTATTAACGTACCTGTCTCTTCCGAAACGAATAGTACAGAGAGTACGATATGTCTACCATCGATAACCTCGAGTCT
+
AABB?B??@CCCCCCC@@BBAABBB?CCFACCB;;::?;@CC@AAA;@@3939=99:<<<+<@BBCHCA@>@@@;@@@BEJJ5BB?B7;;;6;CC?CAAAA@DCC?C?BB?A??=?@BDBCBBCCCCCBBCC@CB@@=@AAAABAB?CBCCB?BCCCBBBC@CDCCBB?AA=BBB@BBCCC8>??9?@ABB3CB?CAA@AABBB;@;@ABB8;7;@BCC@CA@@BBB?B?@@@9@AA8::AABB:::CCDBBDBBBDBBB???C?B9:9ABB==:>==CF;<;
@ATNG8:03790:03770
GATGGTAGTACATGATAGACGACACCAGAAGATCATAACTCTAGAAGAATTCAGATTTTTTAACACGAGAGTAAACGTAAAAAAGAAGGTTTTACAAGACTCACGTTAACAATATTGCAGCAGTACGCACACAATCGAAGCGCAGTAAGGATGGCTAGTGTAACTAGCAAGAATACCACGAAAGCAAGAAAAAGAAGTACGCTATTAACTATTAACGTACCTGTCTCTTCCGAAACGAATGAGTACAGAGAGTACGATATGTCTACCATGATAACCTCGAGTCT
+
9;<>8<<;;;=>><;@D>BC;;;?97;5516<<<=>=9;;;:777)//)/1664448888$95:;<555;;9>;299555555#55.59>>>0=9626:5@?;;0/)/)//)/6;-45<<@BBCDDBBAAACEAC;;;<@A@@@@@C=A:A;;4;B;9;??A:;;:;::<==:000+/;//0)388437333$79178@A?>>FB=B7;;>=0806;@@A?AB<=;;;:=8@@A9@?@;>999?:97A>=;<<?==;>@=>><>>@?@;6622+2.566577:<
@ATNG8:03792:03792
GATGGTAGCGCGACGAGCGTAGACCCAGAAGATCAGGAACTCTAGAAGAATTCAGATTTTTAACACGAGAGTAAACGTAAAAAGAAGGTTTTACAAGACTCACGTTAACAATATTGCAGCAGTACGCACACAATCGAAGCGCAGTAAGGATGGCTAGTGTAACTAGCAAGAATACCACGAAAAGCAAGAAAAAGAAGTACGCTATTAACTATTAACGTACCTGTCTCTTCCGAAACGAATGAGTACGTGTGCGACGTGTCTCCTACCATCGATAACCTCGAGTCT
+
CCCDACDC@@@;;;ABABACBB@@@;@BB?BBBAAC?B?BBCDCAB?AB?C?CCDBBBBB3B?BCCCAABCBBB:@?>>>?@1@C=C7;;;6<CC@CBBBBBBDC@C>AC?DAB>BBB@AACCCBBBCCCBB?BCBB?BBBBABAA=A?CCC?BBBCBBAA?ACCCCC?BB?@@@9==9999+998188888(8>9A;:;@@@A@=@<A@??7;7;BBBB@BAAAACC?B?BBB=BAA>BBCBBCC???BBB???>>>>==C=AAA:>:::@?@:><>???A=>>
@ATNG8:03799:03790
GATGGTAGATACTCGCTGATACACCCAGAAGATCAGGAACTCTAGAAGAATTCAGATTTTTAACACGAGAGTAAACGTAAAAAGAAGGTTTTACAAGACTCACGTTAACAATATTGCAGCAGTACGCACACAATCGAAGCGCAGTAAGGATGGCTAGTGTAACTAGCAAGAATACCACGAAAGCAAGAAAAAGAAGTACGCTATTAACTATTAACGTACCTGTCTCTTTCCGAAACGAATGAGTACGTGTGACGTACGTGAGCTACCATGATAACCTCGAGTCT
+
C@BB;C@BBBCEGBCBCCCCBA@??:@BB?CCBB@A>A@BBCAAAA<CA>?=@ACBBBBB3B?BDBBBCB999B9=>;;;;;*;C@C@GIG<FCC@B@A@ACC::::>AD?BAB?BBAABBCCDCCBCBCBA<@A>>9?A@?AAA@<A>AAA?ABBBBCDC?CCCBBB?BB?BBB4::::9,555466878+6==?>>>BAA@@:=:=?>?:=:=ABBB?BBBAA??>9?9?@@9AAB>ABCCBBCBBAABBBBBBBBBBAAABCC?CBCBBB=;7;AB===>=
@ATNG8:03804:03797
GATGGTAGTATATCGCGTCGCTATCCAGAAGATCAGGAACTCTAGAAGAATTCAGATTTTTAACACGAGAGTAAACGTAAAAAGAAGGTTTTACAAGACTCACGTTAACAATATTGCAGCAGTACGCACACAATCGAAGCGCAGTAAGGATGGCTAGTGTAACTAGCAAAGAATACCACGAAAGCAAGAAAAAGAAGTACGCTATTAACTATTAACGTACCTGTCTCTTCCGAAACGAATGAGTACTGTATCTATGTGTGCGCTACCATCGATAACCTCGAGTCT
+
45:>5;C@@@CBCBAAACC966B==9=CC@DDCDAA?A?A@BDCBB@@@6;2:@@>?=?;+;8<<;@ABBAAAC=?;AAA@@,AA>C5;;;.0<<:00//::<5509:>>7>AB79:@ABCABBCBBBCBBB?A@00,0000=><?<@=AAB<??B<BA?><>>>>898*8?99><333322'222422222$25.5787864--(-(-422,2278>>>:?>989990403=;33478?>?AAB>?>>>A@@999@775>=><CC;8:8=@<>:><=====;:9
@ATNG8:03806:03757
GATGGTAGTGCGTGAGAGAGAGACCCAGAAGATCAGGAACTCTAGAAGAATTCAGATTTTTAACACGAGAGTAAACGTAAAAAGAAGGTTTTACAAGACTCACGTTAACAATATTGCAGCAGTACGCACACAATCGAAGCGCAGTAAGGATGGCTAGTGTAACTAGCAAGAATACCACGAAGCAAAAAAAGAAGTACGCTATTAACTATTAACGTACCTGTCTCTTCCGAAACGATGAGTAACGTGTGACGTACGTGAGCTACCATCGATAACCTCGAGTCT
+
<6<>:@;@@CBBAAACECCBBB@@?4;==;CCCDBB?B?AAAA::5?@A>B?BA@AA@@>+848<<=A@?:A@=6<=;;::9$9@<@=BBA7BAA?ACCCCCBCD@D?AA?CBB?BBBBCCGHCBBBBBCCC@BBCCACBCBBBA@;@<@;;6;BA@AADD?BBAAAB>AB@AA:6?>77/33.66688#56/6///88555/5/58:<8<76565<08579978/5/577.662529=22,2677:5559779<<<<==8887<8//6//(/(.5336666
@ATNG8:03809:03788
GATGTAGATACTCGCTGATACACCCAGAAGATCAGGAACTCTAGAAGAATTCAGATTTTTAACACGAGAGTAAACGTAAAAAGAAGGTTTTACAAGACTCACGTTAACAATATTGCAGCAGTACGCACACAATCGAAGCGCAGTAAGGATGGCTAGTGTAACTAGCAAGAATACCACGAAAGCAAGAAAAAAGAAGTACGCTATTAACTATTAACGTACCTGTCTCTTCCGAAACGAGTGAGTACGTGTGACGTACGTGAGCTACCATGATAACCTCGAGTCT
+
::566===D@@DAA<CDD;;<DBB=@@@?@AACA@=A?@A?AAAC@BA?B@???BBAAB1?<?BBABBB998?777::;;;':@<<9?;;1;@@:=;9;BAA@A=A?AB?BCB@CCCBCCDCCC;;;BBB=9==00,0===?BA@;A=?::49===?BAB?BBBAAA?BA<??A;??@@@877749AFDDD);<17///@@CBC7;5:977287>@CBB>A@CBBBC@C@DBD>EABABBBBBBCCCBBABBBCCC???BBBABD>@A@==?9;9>>>==;;;
@ATNG8:03818:03753
GATGGTACGAGCGAGTGTGTATACCAGAAGATCAGGAACTCTAGAAGAATTCAGATTTTTAACACGAGAGTAAACGTAAAAAGAAGGTTTTACAAGACTCACGTTAACAATATTGCAGCAGTACGCACACAATCGAAGCGCAGTAAGGATGGCTAGTGTAACTAGCAAGAATACCACGAAAGCAAGAAAAAGAAGTACGCTATTAACTATTAACGTACCTGTCTCTTCCGAAACGAATGAGTACGTGTGCGACGTGTCTCCTACCATCGATAACCTCGAGTCT
+
ABCCACCCCCCCCCCCCCBCBBBC?BBC?CBAA@@=@>AABCCCC?AA<A>AA??????.?<??A??@BB@@@8@CDDDDD2CC@C@CDC;CCD@E@@BGEC??>@@CD@DAB?BBBABBCCDCBBCDDBB?BCBB?BBB@@@AB=BACBB?BCBCCAAC?CCC?@@@CC>9999=<99929:::88988(7@9>898AAAED;?9>>FE:>:=BBBB@DABBBDA>A>AAA9A::4999ABBBBBBB??@@@B???@@@<@BB:>::9=;<4:49AA>>==>
@ATNG8:03771:03825
GATGGTAGTAGTACACTAGTCATACCAGAAGATCAGGAACTCTAGAAGAATTCAGATTTTTAACACGAGAGTAAACGTAAAAAGAAGGTTTTACAGGACTCACGTTAACAATATTGCAGCAGTACGCACACAATCGAAGCGCAGTAAGGATGGCTAGTGTAACTAGCAAGAATACCACGAAAGCAAGAAAAAGAAGTACGCTATTAACTATTAACGTACCTGTCTCTTCCGAAACGAATGAGTACGTGTGACGTACGTGAGCTACCATGATAACCTCGAGTCT
+
;;5:05=>ABAB==DA@@C?BB;9;=A@??BCBBCC?B=BCCAA@A=;;5;:@B??>FCG2A>ABBAAAA??>B>AABCCCC5CD?B=AA@3AJ;<9;BBABBBB@B@CC@CCC@BBABBBCBBBCA@ABBB>@AAB?BBABBAAB?B>BBB?BBBBBBBB@CBBBA@<993999299999,77:7999;9.6:5:255>>A??<?=>>>><>;>>FCC@CCBAABA8:99BD=DBA7:9??BBCCBBBBA???DA???AAA???@BB>?>A=B=???AA===
@ATNG8:03773:03811
GATGGTAGGACGAGCGTCTGAGAGGTACTCATTCGTTTCGGAAGAGACAGGTACGTTAATAGTTAATAGCGTACTTCTTTTTCTTGCTTTCGTGGTATTCTTGCTAGTTACACTAGCCATCCTTACCTGCGCTTCGATTGTGTGCGTACTGCTGCAATATTGTTAACGTGAGTCTTGTAAAACCTTCTTTTTACGTTTACTCTCGTGTTAAAAATCTGAATTCTTCTAGAGTTCCTGATCTTCTGGCGCGTATGTATGTCGCCTACCATCGATAACCTCGAGTCT
+
;444.44;8=>?>>666><::;B=<@B;<<>A?C@@@<@B?BACBCBC<;6;B@BC?A;@@;;599=>==9994:.44444$44.4444)44594;9949A69;AAAB>BBBAAB;;6;AC=B>CBABBA@>@;@:;:<CB@BAAA;;;@?@A@?@=;;:@CC@C=@@000/:996<=@@@7@=@=>B?B?0@B@@D:A996<<?>>@5===>0>:>>D<@<@C?999?>99298<==A@@?A?A=AAA000000>000CBB?BAA=A;:9:>><?=A@@@?B@B
@ATNG8:03776:03809
GATGGTAGGCGTGTGAGAGTCTGCCCAGAAGATCAGGAACTCTAGAAGAATTCAGATTTTTAACACGAGAGTAAACGTAAAAAGAAGGTTTTACAAGACTCACGTTAACAATATTGCAGCAGTACGCACACAATCGAAGCGCAGTAAGGATGGCTAGTGTAACTAGCAAGAATACCACGAAAGCAAGAAAAAGAAGTACGCTATTAACTATTAACGTACCTGTCTCTTCCGAAACGAATGTGTACCTCTCAGACGCTCGTCCTACCATCGATAACCTCGAGTCT
+
BDCCAD??<@@@BBDBBCD@ABBBB5=DGADFGC??<@>AABBCCC?CC?C?A?;77777)9<ADBAAABBBBB=A@88777(8<8=2999+9@A?B???ACA>>9>9@>:>AA;@===>>>@@@@AA;;;>:?C>>9>?AA==;;7;;A<=8<>>>@A886:BAABB@B@:?>>;=@56617;:9::998)6618>?AAAAAA=A<A?=>9=;A@@;<8<A??>>>8<8===79?A>886A>997:?AAAAA@>>=ADAA9=AA:?;;;@99.516<<AA@>>
@ATNG8:03776:03825
GATGGTAGCACGAGTCACTCATATCCAGAAGATCAGGAACTCTAGAAGAATTCAGATTTTTAACACGAGAGTAAACGTAAAAAGAAGGTTTTACAAGACTCACGTTAACAATATTGCAGCAGTACGCACACAATCGAAGCGCAGTAAGGATGGCTAGTGTAACTAGCAAGAATACCACGAAAAGCAAGAAAAAGAAGTACGCTATTAACTATTAACGTACCTGTCTCTTCCGAAACGAATGAGTACTGCGTCTCACTCTCGCCTACCATCGATAACCTCGAGTCT
+
BBBC?CCCCCCCBBBKDAAABBCCI@GCE@CCCC;;9;ACBCCCCC?CC@C?BBBBBBBB3B?BBBBBCBCBBB:@8;5<<<(<<494>??4?AD@@AABBBDCC?B@CC@CCC>AAAAB;;;BCCBCCCBEAC@??=??=;;;00,0:@@A?BBBBBAAA@AAAA??9?A>AAA9==9888)88818>?@A/@E=>::;DAA6737:<<?@:>:>BCCD@CA>=;00+0+/0>8=000:??AAAABBBBCBBBBBBBACCB?BA@<@000=00*9<@@@@@???
@ATNG8:03788:03833
GATGGTAGCGCACACATAGATACAGTACTCATTCGTTTCGGAAGAGACAGGTACGTTAATAGTTAATAGCGTACTTCTTTTTCTTGCTTTCGTGGTATTCTTGCTAGTTACACTAGCCATCCTTACTGCGCTTCGATTGTGTGCGTACTGCTGCAATATTGTTAACGTGAGTCTTGTAAAACCTTCTTTTTACGTTTACTCTCGTGTTAAAAATCTGAATTCTTCTAGAGTTCCTGATCTTCTGGGGTATCAGCGAGTATCTACCATCGATAACCTCGAGTCT
+
@<>B?CBBBCBBBECAAADDCCCBCCBDBB;:6:AAA<BC@CAABBCCCD@@@@A@?B@CCBB>B?BBBD@@@>>4:9444$33-3344(43597>=><;?699@AACAHCCCDDCC@CBB>A>BB@AABBB?BBBB=AABBBBBCBBBBCCBCC@CAA>@C@C=AAA@@@CBC>@;;;:.;5;5;BBBB2CBBCC:;;CCDCBBBBAJEDC3BBBCEAC@BB@;;;BBBC?C@CCCCBA=?::::-:A@ABBBAAB@AACDBB?B:::AAB;@=@A@@@AAA
@ATNG8:03793:03804
GATGGTAGTAGTACACTAGTCAATACCAGAAGATCAGGAACTCTAGAAGAATTCAGATTTTTAACACGAGAGTAAACGTAAAAAGAAGGTTTTACAAGACTCACGTTAACAATATTGCAGCAGTACGCACACAATCGAAGCGCAGTAAGGATGGCTAGTGTAACTAGCAAGAATACCACGAAAGCAAGAAAAAGAAGTACGCTATTAACTATTAACGTACCTGTCTCTTCCGAAACGAATGAGTACACATCGTCGTGTCGTGCTACCATCGATAACCTCGAGTCT
+
AB@?=@BBBCCCCDCECA@;;A666B?BBB?;:;;<C?B=@CBBCBC@BC>A=@@@ABHED2B?BDCCCCCE@@@:??@@GIM5CB>B5<;;.9@@<B:9:CEEDD@C@BB?BBB<??BACCBBBBBCCCCCC@CCAA?BBA???><6?;???<@BBB???C@BBABAA?CD@989399888*:>:4:====.=A=?898EB?@@8;7;>>?3818AB;;;;AA@BAA=?=?CC?CCC?CBBBBDAAABBB??AAA@999@@@CAA>B999BBC?@<>>>>>@@@
@ATNG8:03806:03809
GATAGCTCTGCTCTGACTCTCGTACTCATTCGTTTCGGAAGAGACAGGTACGTTAATAGTTAATAGCGTACTTCTTTTTCTTGCTTTCGTGGTATTCTTGCTAGTTACACTAGCCATCCTTACTGCGCTTCGATTGTGTGCGTACTGCTGCAATATTGTTAACGTGAGTCTTGTAAAACCTTCTTTTTACGTTTACTCTCGTGTTAAAAATCTGAATTCTTCTAGAGTTCCTGATCTTCTGGGTGCGCTACAGTCTCTCTACCATCGATAACCTCGAGTCT
+
=<<=<<<<554;=5:6BCB=BBBCA?A@A>A@AA9AA;A@BBCCCCCA<<;;9.58=:??<C@CCCCCAAAD@CCLEE2@@;=>=>6;99>9>9949B?BCCCEC@AAACDABB?AADHD@CC;;;BBB?CAAA7;;;AAABBB;;:@@@?A=B@@5978<699;@@<@@@769CCC7B;?9>???@0@BCCC=D;;<<;B;9:?CCCC5BBCBB?A@@@<@AAA@AA=A=;99@@@=A:<;0;A@@@AAA@BBBC;;;@@<8<0000006<6<?=99999
@ATNG8:03825:03212
GATGGTAGCTCGCTGATGATATCTCCAGAAGATCAGGAACTCTAGAAGAATTCAGATTTTTAACACGAGAGTAAACGTAAAAAGAAGGTTTTACAAGACTCACTTTAACAATATTGCAGCAGTACGCACACAATCGAAGCGCAGTAAGGATGGCTAGTGTAACTAGCAAGAATACCACGAAAGCAAGAAAAAGAAGTACGCTATTAACTATTAACGTACCTGTCTCTTCCGAAACGAATGAGTACGAGAGAGCACACGTGTCTACCATCGATAACCTCGAGTCT
+
B<BB?BCCBCDEGCFAAAGGGCCBB?CEC@@@@B@@=@@CCCCCCB?BC7899>>DDCDD3C@BBBBBBB??>B;<8@@@@@1BC>B5;;;*:AB?CBBA@A;;;/429<8>?@<AB@??BCCA????>A@@>BABB?BBCBBBAA>A=:9939@@?@@9:79ACCCD>=>:<>?277833(37:6=B>B>1<<8>@????888=A=B???:=388A?>;>A@;;89189=<<4>::690=>000:<<==@AAA878887>==//,00//==6073788//.57
@ATNG8:03826:03237
GATGGTAGGCGTGTGAGAGTCTGCCCAGAAGATCAGGAACTCTAGAAGAATTCAGATTTTTAACACGAGAGTAAACGTAAAAAGAAGGTTTTACAAGACTCACGTTAACAATATTGCAGCAGTACGCACACAATCGAAGCGCAGTAAGGATGGCTAGTGTAACTAGCAAGAATACCACGAAGCAAGAAAAAGAAGTACGCTATTAACTATTAACGTACCTGTCTCTTCCGAAACGAATGAGTAACAAGAGAGTACGATATGTCTACCATCGATAACCTCGAGTCT
+
949:399>99@99994?;>99>955)5>94>BC;;;695=>==555855057::<<<<<<.>8<==///=888929933333$3939,377&39<6@@:A@@===7<9881888088==@>==?D@@@?>>?<@==>;?<==:;;?;>:>>>9>988:>;;6;>==CD>AA?@==7==891788056666(7;6<555;9<<:4:59=>>;?<?@===>DDD????;?=@=>6<00,0.,7,-(--(-58879777777555///54889==::5:9@A>>>A<9
@ATNG8:03827:03226
GATGGTAGCGCGACGAGCGTAGACCCAGAAGATCAGGTACTCTAGAAGAATTCAGATTTTTAACACGAGAGTAAACTTAAAAAGAAGGTTTTACAAGACTCACGTTAACAATATTGCAGCATTACGCACACAATCGAAGCGCAGTAAGGATGGCTAGTGTAACTAGCAAGAATACCACGAAAGCAAGAAAAAGAAGTACGCTATTAACTATTAACGTACCTGTCTCTTCCGAAACGATGAGTACGATGAGAGAGCTCTCTCTACCATCGATAACCTCGAGTCT
+
AB;;7:=BCCC@BACCDBBBCFDCJ?C@@?ACBBBB?BBBBBBBBA>@A?B?BBCBBBBB5B@CCCDBBBCCCD>CD=@@@@1?C?D;@@@5@@A?ABAAABBBB@B@BB?BBB;>=BBCCC@CEFDDBBAB?CCCC?BBBABBBB<@<@BB>ABDCAAAB?BCCBBB>BB=@@?8@?9992:=>;??@@A2=B?A:::FBBBC>A>ABBB?B?BBBBB<@@BBBBB?B?B?A6>999CCBBBCBB>>>CBBBBBBBBBB>88:;D676A@@<@:>?AAA>==
@ATNG8:03829:03241
GATGGTAGCGCATATCAGCGCAGCCCAGAAAGATCAGGAACTCTAGAAGAATTCAGATTTTTTAACACGAGAGTAAACGTAATAAAGAAGGTTTTACAAGACTCACGTTAACAATATTGCAGCAGTACGCACACAATCGAAGCGCAGTAAGGATGGCTAGTGTAACTAGCAAGAATACCACGAAGCAAGAAAAAGAAGTACGCTATTAACTATTAACGTACCTGTCTCTTCCGAAACGAATGAGTACCTCTCAGAACGCTCGTCCTACCATCGATAACCTC
+
:5445<545;=;;;>?@;;;::555)5555)599999.504799///698393879444444#43955///5---6/66--(-//)//4=9>GG166?5;;=44/://)/5::59990555::9;;=666A;;?A<?@?>299@CBAAA<B4:99.4;4455557<<555<633,333,/9//)///(/6667+6;5:/----7792715952,205;CBC@C96699=4=49<@40//)////<<<9<<;>8//(/8///9998=;605-,,,,,(,022
@ATNG8:03831:03206
GATGGTAGCTCTGCTCTGACTCTCGTACTCATTCGTTTCGGAAGAGACAGGTACGTTAATAGTTAATAGCGTACTTCTTTTTCTTGCTTTCGTGGTTATTCTTGCTAGTTACACTAGCCATCCTTACTGCGCTTCGATTGTGTGCGTACTGCTGCAATATTGTTAACGTGAGTCTTGTAAAACCTTCTTTTTACGTTTACTCTCGTGTTAAAAATCTGAATTCTTCTAGAGTTCCTGATCTTCTGGCGCGTATGTATGTCGCCTACCATCGATAACCTCGAGTCT
+
BBAC@CCCCBBBCDBCBHJFCBBBBBCCBB;:89ABB=CC>@?BFHEHCCACBBCC@D@BB@@8B>@@>B;@;;=;>CCCC5BB@CCCD>B000*0)/>;>?ABBAABC@CEDBB@@@=@@@>A?BGCCBAAD@CCBD?CCCBBBCBCBBBBACBCABBB?BB?B?AABBABBBB@CCCED<B?B<@ABBB0ABBBB;B@@;<<AAABADFKH5GA@BB@C@DC@BCBBB@@=@?BABCCC?CBCACCC;;;CCCBBBCBBB?BA>;@000;@@<@<@AABBA99
@ATNG8:03831:03241
GATGGTAGAGTACAGTGTAGTAGACCGAAGATCAGGAACTCTAGAAGAATTCAGATTTTTAACACGAGAGTAAACGTAAAAAGAAGGTTTTACAAGACTCACGTTAACAATATTGCAGCAGTACGCACACAATCGAAGCGCAGTAAGGATGGTTAGTGTAACTAGCAAGAATACCACGAAAGCAAGAAAAAGAAGTACGCTATTAACTATTAACGTACCTGTCTCTTCCGAAACGAATGAGTACGAATGAGAGAGCTCTCTCTACCATCGATAACCTAGTCT
+
AA@?:>:?@BBBCBCDDCCBBBBBC@BB?BBDD@@>@>@@AABBB?BB@D?BBBA@@@@2@=@BBAAABBBDD>BB?::::+9:1:0878)88=9<;::>>===<?<?@<@?@:>=>>>AA@@@AC?@?==8<?>>9>>>>89//-/7;;@<@<>>@@AA<AAAA@@7==:@@C;??;990<<=9=AAAA/==:>???AAAAA;@9?@>@=A;=<558=BAA>==>=C=ABA:B::7:;99-----+-=<<=>=>>>=>>>>>>B=B;;:BAA<A;?@@??:
@ATNG8:03839:03225
GATGGTAGTATCTGCACACTCTGTCCAGAAGATCAGGAACTCTAGAAGAATTCAGATTTTTAACACGAGAGTAAACGTAAAAAGAAGGTTTTACAAGACTCACGTTAACAATATTGCAGCAGTACGCACACAATCGAAGCGCAGTAAGGATGGCTAGTGTAACTAGCAAGAATACCACGAAAGCAAGAAAAAGAAGTACGCTATTAACTATTAACGTACCTGTCTCTTCCGAAACGAATGAGTACTGTATCTATGTGTGCGCTACCATCGATAACCTCGAGTCT
+
@@@@?BAABABB;96>@D@CBB=BC@CCD@A@@AAA<@<@AAAA@=:==2919ABCCDDD2B?BBCAA@BBBCD=AABCCCC5BA>@5;;;.;BB?BFCCCDCCC?B?CD@CCC?CBBCBB@AAAAA@BBBB?BB@@<A@AAABBB=A=A:;8;BBBCCBC@BBBBCC?BB?AA@>?@999,8<<299>>>,@@9>>BAB>666*/)/888386=@BBBGDCCDBCB?B@@@>9<9939<=AABBBBBBBC999C?>?BBBBBB@=B>><=??8=:=??AA::;
@ATNG8:03842:03217
GATGGTAGCATCATGCATATCTCACCAGAAGATCAGGAACTCTAGAAGAATTCAGATTTTTAACACGAGAGTAAACGTAAAAAGAAGGTTTTACAAGACTCACGTTAACAATATTGCAGCAGTACGCACACAATCGAAGCGCAGTAAGGATGGCTAGTGTAACTAGCAAGAATACCACGAAAAGCAAGAAAAAAGAAGTACGCTATTAACTATTAACGTACCTGTCTCTTCCGAAACGAATGAGTACGAGAGTCAGAGCAGAGCTACCATCGATAACCTCGAGTCT
+
@AA@@CCCCBBBCCDCCCCCAABBB@BCC@BBAC@@=@?BACBB@@?AB@B@BCBBBBBC3B?BCCBBBB?@>C>@>AACCD2CB>B<@@A7BCIA=;;CCCCDC?@>@B?BAB>@?BBBBBBCECDCCBBB?BBBB?AABBABBB@C@E99;:CCCBBBC?BBABBB?AA>ACC>AB::::+::93::::::%:=:?;;<CC@@?=@=BACB=B;@@BBB@CCCCCBB@B@AAA<AAA>BBBBBBBBBABBBBBBABBBBBBBBB>:;566=<<8><@@@BA>=>
@ATNG8:03843:03224
GATGGTAGCTCTGCTCTGACTCTCGTACTCATTCGTTTCGGAAGAGACAGGTACGTTAATAGTTAATAGCGTACTTCTTTTTCTTGCTTTCGTGGTATTCTTGCTAGTTACACTAGCCATCCTTACTGCGCTTCGATTGTGTGCGTACTGCTGCAATATTGTTAACGTGAGTCTTGTAAAACCTTCTTTTTACGTTTACTCTCGTGTTAAAAATCTGAATTCTTCTAGAGTTCCTGATCTTCTGGCGCGTATGTATGTCGCCTACCATCGATAACCTCGAGTCT
+
B@A@;CACBCCBCBDCBCDBGGCCBCCCBB;;7:@@C<BB:;9;BBCCCC<BCBBB?@?@BCC?C;:;@@==>==749;;<*4@=ACCH>B::6166=8<@????CBD@?BBBBCCC@BCB@B@DBBECABB@CCBB@CAAACCBBCCCCCABAC@BBB@CC>@>@A@@ABBBE>C;;;;.;>D>;<<<;*;ABBE=BBCAACCBBB5;;;;*;AABC@DADC@CCCCCCB?A?@@@@@A=@:;5;@@@@A;;;CCDBCBC@BAB@;;;9>??9?=ABCBBB@?
@ATNG8:03847:03245
GATGTATCTGCACACTCTGTCCAGAAGATCAGGAAAGATCAGGAACTCTAGAAGAATTCAGATTTCTAACACGAGAGTAAACGTAAAAAGAAGGTTTACAAGACTCACGTTAACAATATTGCAGCAGTACGCACACAATCGAAGCGCAGTAAGGATGGCTAGTGTAACTAGCAAGAATACCACGAAAGCAAGAAAAAGAAGTACGCTATTAACTATTAACGTACCTGTCTCTTCCGAAACGAATGAGTACACACTCTCATATGACACTACCATCGATAACCTCGAGTCT
+
B==C@@CCBCGDBBBCCCGFDAC@@=@BBBBD?BB>BCCDDD?@?ACCBB@@<@@5;5;?@@@?:?BCACBBDAAAB:::/9>97333$3:4<3:9,33;6397A>?;::58:=?:?7803;>;;<??BAAA@@@9818===:?>>=??==:A@B?@<?779;;;?<>>>A==9=?:>>?7;;A@C7>8818=>>?/?B;?888@@@>?:=:=>>?9=:=>BCGACCCCBBB=@<@@@:@AA<@ACCCBBBBBBBB@AA@BBBBBABBA@=A@@@BBB?B@BBCAAABB
@ATNG8:03824:03290
GATGAGACACGTCGCACACGTACTCATTCGTTTCGGAAGAGACAGGTACGTTAATAGTTAATAGCGTACTTCTTTTTCTTGCTTTTCGTGGTATTCTTGCTAGTTACACTAGCCATCCTTACTGCGCTTCGATTGTGTGCGTACTGCTGCAATATTGTTAACGTGAGTCTTGTAAAACCTTCTTTTTACATTTACTCTCGTGTTAAAAATCTGAATTCTTCTAGAGTTCCTGATCTTCTGGTATACACACTCGCTCGCTACCATCGATAACCTCGAGTCT
+
CCBBCCCCCCBAABBBCBBBBBCAAAC@BBBC>CCACAA@@CCCD@CCBBB@C?B@AA<?<?AAACBBBB??@@@@2@>9>8878+:A@D?CBB>AC>A@BBBA?BBBABCBA:>>A<@<??=@@@>><A>>>7;;>>??@@@@AAA>??B=::::77/7;@@@@A@@@E:>>?@@5@8<788787(8<9990:==<==>=<<18888(8>>?C=A=DC:>??@A@@;@<@@<<7506<<=BA=<=@@@@>===A===>>>:>::::AA<A<===A@@@A
@ATNG8:03825:03292
GATGGTAGCGCGACGAGCGTAGACCCAGAAGATCAGGAACTCTAGAAGAATTCAGATTTTTAACACGAGAGTAAACGTAAAAAGAAGGTTTTACAAGACTCACGTTAACAATATTGCAGCAGTACGCACACAATCGAAGCGCAGTAAGGATGGCTAGTGTAACTAGCAAGAATACCACGAAAGCAAGAAAAAAGAAGTACGCTATTAACTATTAACGTACCTGTCTCTTCCGAAACGAATGAGTACCTCTCAGACGCTCGTCCTAACCATCGATAACCTCGATTCT
+
99;;.44445599;;<;;;<<<<<;4>;;594444<5:7;>>AABA;@?3:19?@@ACCC1B?B>=<A@A>=<?6==:9999$9<8>2999&5<<9ACCA@ACBC@B@BA>A@@9>?A:99B@A@ABBBDCC@@@?@=?>=@?>==6;:>00)/988<;<>8<<<<;>;7713334>89??7/0/<===???&?85998999<<<5:599<<;A:=>BAA?;;99>=?:<8;;:294403;?BBBB=B@BBBBC>>:A@>==5891/59////883848>;AB;;;
@ATNG8:03830:03273
GATGGTAGACATATCGTACTCTCTGTACTCATTCGTTTCGGAAGAGACAGGTACGTTAATTTAATAGCGTACTTCTTTTTCTTGCTTTCGTGGTATTCTTGCTAGTTACACTAGCCATCCTTACTGCGCTTCAATTGTGTGTGTACTGCTGCAATATTGTTAACGTGAGTCTTGTAAAACCTTCTTTTTACGTTTACTCTCGTGTTAAAAATCTTGAATTCTTCTAGAGTTCCTGATCTTCTGGGCAGACTCTCACACGCCTACCATCGATAACCTCGAGTCT
+
@BAB>BBDBBBCCCBABDCDCBBBCCCEEBBB?CBBB=BA<?=???ACCC?BB???<=/97(72;8A@@@=000/;;;;+??=;>==38;;=9><=776+./3388.33>B>>>?<?@K=A:>=>?>;;:;@?9>1885<<<A@@===;9<=>7;8?<@@<?;==:;;588<3;=ACC.A08559;;;*::575-566677>=;=18752$222+263835505:;;>@@<><>;;;??7;<?A:@>>>=>>BB???<;:8=9:4:::;>>>;>=@@@BA>>>
@ATNG8:03839:03296
GATGGTAGTATCTGCACACTCTGTCCAGAAGATCAGGAACTCTAGAAGAATTCAGATTTTTAACACGAGAGTAAACGTAAAAAGAAGGTTTTACAAGACTCACGTTAACAATATTGCAGCAGTACGCACACAATCGAAGCGCAGCAAGGATGGCTAGTGTAACTAGCAAGAATACCACGAAAAGCAAGAAAAAGAAGTACGCTATTAACTATTAACGTACCTGTCTCTTCCGAAACGAATGAGTACACACTCTCATATGACACTACCATCGATAACCTCGAGTCT
+
CC@@?@;CC@@@::6@<B@ACBEDD?CCD@BBCBBA=@<@@C::;C?CB@D@AA??@FFD3C?BBBBBBBDBBA9==;;;;;*9A>B?BBB<BCCABAAACCFCC@C@CD?BBC?A@CBDDCBBBCCDCDBB?BCCC?ABDC@@?>:??AAB?BCCCCBBA?BCBB@@<AC?CBB<>>7879(9=<<77777'7><AABBBA@@A<?=?ABC@C>AAACC?BB@B>==?C?CCC>@997:BBBBBBBBBBABBBBAAACCCBB@AA=A6;;C@@5;5:@A@A@AA
@ATNG8:03856:03290
GATGGTAGCATCATGCATATCTCACCAGAAGATCAGGAACTCTAGAAGAATTCAGATTTTTAACACGAGAGTAAACGTAAAAAGAAGGTTTTACAAGACTCACGTTAACAATATTGCAGCAGTACGCACACAATCGAAGCGCAGTAAGGATGGCTAGTGTAACTAGCAAGAATACCACGAAAAGCAAGAAAAAGAAGTACGCTATTAACTATTAACGTACCTGTCTCTTCCGAAACGAATGAGTACCTCTCAGACGCTCGTCCTACCATCGACGAATAGAAGTCT
+
CBA@>BBBBCBABBBBBBCBCCCCC?BBC?BBBBAA>A@BBCABBB>@@=?>BCCAA@AB+:8888=>>BBB@@;?9;;CCC5CC?D>BBB9BCC@CABBCDCCD@C@BB>AAC>AABBCBCABACCCCBCC@BBBB?@@A?@A@A>A?BAA=ACBAAADC@B???CB=@@:9999=@9:99+9=?;99999(9@>>;;;ABCBB7:7;@DD;><>>BAB=@@ABBAC?B?BBB<@::6:??BBCC?>??DCBB>???@BAA=AAA<A@776@@@=??>A;@@A?
@ATNG8:03857:03268
GATGGTAGAGAGACTGTAGCGCACCCAGAAGATCAGGAACTCTAGAAGAATTCAGATTTTTAACACGAGAGTAAACGTAAAAAGAAGGTTTTACAAGACTCACGTTAACAATATTGCAGCAGTACGCACACAATCGAAGCGTAGTAAGGATGGCTAGTGTAACTAGCAAGAATACCACGAAAAGCAAGAAAAAGAAGTACGCTATTAACTATTAACGTACCTGTCTCTTCCGAAACGAATGAGTACCTCTCAGACGCTCGTCCTACCATCGATAACCTCGAGTCT
+
BBBB@BDCDDFDBBBGCDDCBBCCC>BCC@CB@@@@=@@CBCCCAA>AB>B>BBB@@@@@2B@BBAAACCCCBB;@@ABDDE1CB=?4::;.;BC@CCCCDGEDC>B?BD?BBD<@?BCDBBBCCCCC@@@D@DCBB>??BBBBBB>B@D??=?BBBBBBB?AABBBB?BB?A@;196////)///)/////+-94>///:=A??<?=@@@@7;6;?BBB@CCBBB??8<8999.9995:BCCBAA?BBBBBABBB???@@D:==><@766??A=A<AA??>?@@
@ATNG8:03867:03265
GATGGTAGTGTCAGTGCGCGTCGTCCAGAAGATCAGGAACTCTAGAAGAATTCAGATTTTTAACACGAGAGTAAACGTAAAAAGAAGGTTTTACAAGATTCACGTTAACAATATTGCAGCAGTACGCACACAATCGAAGCGCAGTAAGGATGGCTAGTGTAACTAGCAAGAATACCACGAAAGCAAGAAAAAAGAAGTACGCTATTAACTATTATCGTACCTGTCTCTTCCGAAACGAATGAGTACTATAGACTATCTGAGACTACCATCGATAACCTCGAGTCT
+
?@@@=@BBAABCBCCCFKCCCCBBB?BDC@BBCCCC>A?BCCCCCB?BC?B>AA@BBCCB3B?BBBBBBABAAA<A@BBAAA0;;5;5;;;.;;;4:A@@CCCCD?B@BB?BBC>A@BBBCCCJCCBBBBBD@CCAA>@BCBBBAA>B@CBB@CCCCCAAA?BBBBBA>@@;@BA<>>99:,9<<89999::%:@;=889>>???:>:=@?A<@@@@???=A?@@@@=7=8977.9996<=?A>>:::@BAA>>>?BBBBBBBBB@=@000A>>:A@CCBBBBBB
@ATNG8:03869:03274
GATGGTAGCTCACGTACGTCACACGTACTATTCGTTTCGGAAGAGACAGGTACGTTAATAGTTAATAGCGTACTTCTTTTTCTTGCTTTCGTGGTATTCTTGCTAGTTACACTAGCCATCCTTACTGCGCTTCGATTGTGTGCGTACTGCTGCAATATTGTTAACGTGAGTCTTGTAAAACCTTCTTTTTACGTTTACTCTCGTGTTAAAAATCTGAATTCTTCTAGAGTTCCTGATCTTCTGGATAGCGACGCGATATACTACCATCGATAACCTCGAGTCT
+
CABB;DCCCDD?>AAE0//==BBCCBBBBCCACCDJ>BB@D@@A@BBBB;;=DDCAD@BBCCAD@BBBBBAAAC?A@@@A2ABAEBBB>BC?@9=00+0:6::77;<7;BBBBBBC?AAA?B?BCDCAA>C=A>>>7::>>A@AA???BA;:;=::;;<?>=?=AA@??CABA<?@?@@6@<A:::999)9;9991:=>9:;>>>?<AAAA/A>>>B=B=A?;A@@@<<<=C;@@BB>=7>;A<@?AA@@@??>@@@A@@????:=778?AA<A<AAAAA>>>
@ATNG8:03869:03284
GATGGTAGTGATACAGATCAGACACCAGAAGATCAGGAACTCTAGAAGAATTCAGATTTTTAACACGAGAGTAAACGTAAAAAGAAGGTTTTACAAGACTCACGTTAACAATATTGCAGCAGTACGCACACAATCGAAGCGCAGTAAGGATGGCTAGTGTAACTAGCAAGAATACCACGAAAAGCAAGAAAAAAGAAGTACGCTATTAACTATTAACGTACCTGTCTCTTCCGAAACGAAGAGTACCTCTCAGACGCTCGTCCTACCATCGATAACCTCGAGTCT
+
BA@A5:<=:;6BCCCDCBBBDCBA@?@BA>BA@A;;6:=A@ABBBB@BC?B<:?:>>??:+:6;<=<;;>=<?@9<4:6?@@+<<7<.999&5<<9>===595>@<A?CC?BBB;:;EBDDCCCBCDCCBBB=AA@@;@@?=:;00-0;@0;7:::9CBBB?BCCBDB?9:9:BB?DA9999*99929>>@@@'@=9=====<===08169;83:5;:@AA?BBBBCDH@D@:::59==:?AA@AB>AAB???BCCCCBBBA;>>?5;;;;==?<@=BB???=88
@ATNG8:03827:03332
GATGGTAGCTCACGTACTTCACACGTACTCATTCGTTTCGGAAGAGACAGGTACGTTAATAGTTAATAGCGTACTTCTTTTTCTTGCTTTCGTGGTATTCTTGCTAGTTACACTAGCCATCCTTACTGCGCTTCGATTGTGTGCGTACTGCTGCAATATTGTTAACGTGAGTCTTGTAAAACCTTCTTTTTTACGTTTACTCGCGTGTTAAAAATCTGAATTCTTCTAGAGTTCCTGATCTTCTGGTAGAGCGTGCATATATCTACCATCGATAACCTCGAGTCT
+
9:AA;@@@@EBCCCCCCBACDFDC@@A@BC::9;BBB=CB@B@BBBCCCD@BCBCA=A>:::B?B?CDBBBBBBA>88999(:@;A@AA<@BCC=@?=8==9997=;?=BBBBCA@@<???<>:>A@@AA@@:AA>>.65:799;BB@@@@888@<>>==BE=B:==>>>AB@@8=====2=:>;888777%8<///)//;///8899-5222$26....3.3327<>:::>9>8;<9:9949<=6<A>888:;BBBBAC???BAA<>>==@>><>=C@@@@@@?
@ATNG8:03828:03343
GATGGTAGTATAGAGCTCTACATAGTACTCATTCGTTTCGGAAGAGACAGGTACGTTAATAGTTAATAGCGTACTTCTTTTTTCTTGCTTTCGTGGTATTTCTTGCTAGTTACACTAGCCATCCTTACTGCGCTTCGATTGTGTGCGTACTGCTGCAATATTGTTAACGTGAGTCTTGTAAAACCTTCTTTTTACGTTTACTCTCGTGTTAAAAATCTGAATTCTTCTAGATTTCCTGATCTTCTGGTGAGATATGCATGATGCTACCATCGATAACCTCGAGTCT
+
:;==:B=CBBCCC;:6@>>?>CCBCBBBBD;;:;DDG>@?<?<???BCCC=@?CCC?B?AAAA;@>@???B99393252222#28387:865@AA;D:99,:;5///3./(.988>>@B=>==<?<?AA@>>>><ABAA9==A@??@?@@?@@>>>B<@@A=>><><A@@@@BB@@7:;@@@5@<A8;=CCD/?=>>>7>;;=>?=<>A<@AAA/A<<<D>D<<<:=ADAAAA9>7::>@BA8><><=9666==99??A@@AA?A@@:@;;;><<8=:>>>>><;<
@ATNG8:03829:03346
GATGGTAGCAGACGTGACAGAGCGCCAGAAGATCAGGAACTCTAGAAGAATTCAGATTTTTAACACGAGAGTAAACGTAAAAAGAGGTTTACAAGACTCACGTTAACAATATTGCAGCAGTACGCACACAATCGAAGCGCAGTAAGGATGGCTAGTGTAACTAGCAAGAATACCACGAAGCAAGAAAAAGAAGTACGCTACTTAACTATTAACGTACCTGTCTCTTCCGAAACGAATGAGTACGTGTGCGACGTGTCTCCTACCATCGATAACCTCGAGTCT
+
<==A9<<?<<;CBB996>EBCCBBB?CBB=@@<;:@<@=@@A998?9>>?B?BBA>>@@@1?>BCCBBB@<999*9;000//$///)//)//5.5;99<<97;)0)00)/00)/788=>969@;;9>@@?;?AA@?AA@@AA??9?;?;:4;@:88?;?9??>9=?99817<<9?@9803;;432225$22+2228;77../48)//5717/56=5509=???<=?A9<AA9?783879;<8<;>773>9::<;;@B=>:=B@;@:668//(/56678<9;=
@ATNG8:03833:03329
GATGGTAGCGCAACATAGATACAGTACTCATTCGTTTCGGAAGAGACAGGTACGTTAATAGTTAATAGCGTACTTCTTTTTCTTGCTTTCGTGGTATTCTTGCTAGTTACACTAGCCATCCTTACTGCGCTTCGATTGTGTGCGTACTGCTGCAATATTGTTAACGTGAGTCTTGTAAAACCTTCTTTTTACGTTTACTCTCGTGTTAAAAATCTGAATTCTTCTAGAGTTCCTGATCTTCTGGAGATATCATCAGCGAGCTACCATCGATAACCTCGAGTCT
+
ACCC@CCCCDBB?BDCCCCCDCCBB@@@DCC@BBCC=CB?B?BCCDDEE?CCBBB?C?BBCC?C=CDDC@@@DD;99999'9A<AADD>FC@A?AAA=AD>ABBCCC@CFEDDDDD?DDD?B?CEDDCB@@>@CDD@CCCCCBBBDCCCCB@AA?BBB?BB?C?BBBCCCCCC?@@@@@7@;@;99999*9D@BB=BBCCCEEFDE?BBBB5BBBBDAD@CC@BBCCDAA=A@CCCCBB?BAB@CDBBBCCCCCCCDDBBBCCC?B9::CA@=A>BCBBBB??
@ATNG8:03837:03312
GATGGTAGGCACTGCGCAACATCCCAGAAGATCAGGAACTCTAGAAGAATTCAGATTTTTAACACGAGAGTAAACGTAAAAAGAAGGTTTTACAAGACTCACGTTAACAATATTGCAGCAGTACGCACACAATCGAAGCGCAGTAAGGATGGCTAGTGTAACTAGCAAGAATACCACGAAAGCAAAGAAAAAGAAGTACGCTATTAACTATTAACGTACCTGTCTCTTCCGAAACGAATGAGTACACACTCTCATATGACACTACCATCGATAACCTCGAGTCT
+
A<:;26=><=CBBBB>@A=@;5590;;A=BBA;;;<:5::<;85449<:?7?>><<<<<,<9?@?:;@@AB@=39733333$37179<<<07<<9>??@>=>AA:=:=A5777,//:::=:>>A@?>888=8==>>:====;;;B=A=@@@:>=;;;==?;>::;@@<0/)/88/56655'2222'26666(6828996965554;5:??>5;5;::::5;;;;@A@=B:==>6600*0.-6---.396:<8:88866692557838///=>>6@<?BAA7447
@ATNG8:03861:03315
GATGGTAGTATAGAGCTCTACATAGTACTCATTCGTTTCGGAAGAGACAGGTACGTTAATAGTTAATAGCGTACTTCTTTTTCTTGCTTTCGTGGTATTTCTTGCTAGTTACACTAGCCATCCTTACTGCGCTTCGATTGTGTGCGTACTGCTGCAATATTGTTAACGTGAGTCTTGTAAAACCTTCTTTTTACGTTTACTCTCGTGTTAAAAATCTGAATTCTTCTAGAGTTCCTGATCTTCTGGGCTGCGCTGATATGCGCTACCATTCGATAACCTCGAGTCTT
+
C@A?:==DB;;:DCCBCCDCBDB=BBBCCBCB?CCCD>BA?C@C@??BBB>AABBB?B<??BA>B?BBBBBAA@A=<<:::*7;;A==>8=BAA<D:::*9=0669825,2CD897?A;?@@;>:>?=<=;;;=BBFC7;;??@===@@BA??===8===:?><?=CC@99:999*//7==2=9=9@?ABB/BA:;;1;/////977:8====.=>>>D<A;;;7;<<<///9=59:A667---==.6-,,2,,,-777=:::677567/689<?<@=AAA===//-
@ATNG8:03865:03309
GATGGTAGCGAGCGAGTGTGTATACCAGAAGATCAGGAACTCTAGAAGAATTCAGATTTTTAACACGAGAGTAAACGTAAAAAGAAGGTTTTACAAGACTCACGTTAACAATATTGCAGCAGTACGCACACAATCGAAGCGCAGTAAGGATGGCTAGTGTAACTAGCAAGAATACCACGAAAGCAAGAAAAAGAAGTACGCTATTAACTATTAACGTACCTGTCTCTTCCGAAACGAATGAGTACGATGAGATCTCGTGTGCTACCATCGATAACCTCGAGTCT
+
;444.49::<<<<::;<=99;66659=;?69;44883:9<;;==BA>AC<?;??A=?>@@,A;?>955555<<=4;666?@@+<<<@<ECC7CCCACCCB@<;0/)/5:9+//<7;;;;BBABABB@@BA99.9959;@@C???@@=A<@;;29<;==6669<><9882447?:9599666.6//(/6969)6:5==C=B<<<:4:8;>>=8=8<7;;<7;@@?AA@.4.444)4993949<<?A@?@>=788899CBBBA@CCD@;;767//)/39<</7666
@ATNG8:03866:03323
GATGGTAGGCGTGTGAGAGTCTGTCCAGAAGATCAGGAACTCTAGAAGAATTCAGATTTTTAACACGAGAGTAAACGTAAAAAGAAGGTTTTACAAGACTCACGTTAACAATATTGCAGCAGTACGCACACAATCGAAGCGCAGTAAGGATGGCTAGTGTAACTAGCAAGAATACCACGAAAAGCAAGAAAAAAGAAGTACGCTATTAACTATTAACGTACCTGTCTCTTCCGAAACGAATGAGTACGATGAGATCTCGTGTGCTACCATCGATAACCTCGAGTCT
+
AA@@<AA@:A;;;ADCBCC@AACAA?ADD@BCCB996;>BABCBBBACB@B?BBBABBAB2B?BABBFDBAAAB<ABDCHEE3CC?B5<;;6<BJ@;;;ABAABC?C?CE?BBB>A@@ABCCCCCDFBBBBB?CCBA?A@@?@BBB?B?C:::;AAAAAAC@BBACBB?BB?BBB<@@:::9+:::3988888%8A:@888AAA==9=9<<=>:=:=?@@@?BBBABCC@B@BA@;A??=@CBCCCCBBACDAAABAA;B?=><@@A<A676>@@;@<@AAAA>=>
@ATNG8:03868:03331
GATGGTAGCGCATATCAGCGCAGCCCAGAAGATCAGGAACTCTAGAAGAATTCAGATTTTTAACACGAGAGTAAACGTAAAAAGAAGGTTTTACAAGACTCACGTTAACAATATTGCAGCAGTACGCACACAATCGAAGCGCAGTAAGGATGGCTAGTGTAACTAGCAAGAATACCACGAAAGCAAGATAAAGAAGTACGCTATTAACTATTAACGTACCTGTCTCTTCCGAAACGAATGAGTACTATGTAGAGCTCTATACATCGATAACCTCGAGTCT
+
:<00)////::BBCEDCCCBCCFEK?CBC?B;;:>>9>9=>@@@??>@?9?;?=?ABACA2A>BCCCDGGJCCC>BCBBBBB3BB?B4;;;6<DCADCBBCCDCC@C?CD?C:99:ABBCBBBCCCCCCCCC@CBBB?BBBABB;:6;?CAA?ACCCEECB?BAACCC@CC?BBB?A@>>>6889>@@@@A<AC?BBBCCCCCCAC@CCBC@C@CCBBA>BC@@ADC?C@DCC>BBB?@@?CABAAA@ABBAAABBBCBBBA>>>>@AA:=:>>C8::==
@ATNG8:03824:03364
GATGGTAGGCACTGCGCACACATCCCAGAAGATCAGGAACTCTAGAAGAATTCAGATTTTTAACACGAGAGTAAACGTAAAAAGAAGGTTTTACAAGACTCACGTTAACAATATTGCAGCAGTACGCACACAATCGAAGCGCAGTAAGGATGGCTAGTGTAACTAGCAAGAATACCACGAAAGCAAGAAAAAAGAAGTACGCTATTAACTATTAACGTACCTGTCTCTTCCGAAACGAATGAGTACACATCGTCGTGTCTGCTACCATCGATAACCTCGAGTCT
+
DD@?>@CB?CCCCCDCCCBBAABGC>CDFACBBB;:9;@CCFCCCD@CC=A?CCC???>?1??BDCBBCC???@,98;;:;;*;C=C5;;;*9CB=@A@BCCBBC>A>AA=AAC?AAAACJCCCABBCCCCD@A@@@=A???BCCD@C@B@A?@BBCBCCC?AAADDC@>?<?AA>BABBA;<881888888%8>:>888==A??<?=@@??<@<>>BFF?BABBCCC=?=?BB=BBB?AAAAABBBBBBCB@BCBAAAABCCBB?B>>>ACD?C?AAA>??A@
@ATNG8:03824:03389
GATGGTAGCGTGTGAGAGTCTGCCCAGAAGATCAGGAACTCTAGAAGAATTCAGATTTTTAACACGAGAGTAAACGTAAAAAGAAGGTTTTACAAGACTCACGTTAACAATATTGCAGCAGTACGCACACAATCGAAGCGCAGTAAGGATGGCTAGTGTAACTAGCAAGAATACCACGAAAGCAAGAAAAAGAAGTACGCTATTAACTATTAACGTACCTGTCTCTTCCGAAACGAATGAGTACTGCGTCTCACTCTCGCCTACCATCGATAACCTCGAGTCT
+
BABC@CBCCCCBCCBCECBBCCCC?CCC@CCCCCC@C?BBBCCCC?AA@D@BBBAA@A@2A?BBBBBBCCBBA9@@99888(:93:?CED9BBC?A==>A@>6507;??<>>>;>>@@@AAAA@@@@;;;?;A>==7==AA==<<:=;A>>9>???AA@>9@<<<BB>B@;@>>499555(8::488888(8:1;>??@B>?><@=@@??=A;@=;;=;CCA===A;C:>>>7><<:<?;A667:::@@A@AA>>=@@AA6:;A;@676<993::?>=>=@@@
@ATNG8:03836:03380
GATGTAGAGAGACTGTAGCGCACCCAGAAGATCAGGAACTCTAGAAGAATTCAGATTTTTAACACGAGAGTAAACGTAAAAAGAAGGTTTTACAAGACTCACGTTAACAATATTGCAGCAGTACGCACACAATCGAAGCGCAGTAAGGATGGCTAGTGTAACTAGCAAGAATACCACGAAGCAAGAAAAGAAGTACGCTATTAACTATTAACGTACCTGTCTCTTCCGAAACGATGAGTACGTGTGCGACGTGTCTCCACCATCGATAACCTCGAGTCAT
+
4;>:::;C@@<D=666?>>>>55505<>8=999A@;@699;?BBB@CC@C<=?BAABBB3B>A>>>BCBBBBA89899999$9=4;:>@@2>@@:>999@=<00)0:00+/;<5;;<<>?6::ACCCBCBA=A<;;<@A@B@A=?;>=>::49@?@A9889?@BB=B???<4433;8--)---37778*...555555588496;=>>9>2:8@@>=;;::;;8261799.6/////88=;;;;8333;;8877<25.5>9>>?AA?A:A;;89------
@ATNG8:03852:03355
GATGGTAGGTGCACATGAGTGTATCCAGAAGATCAGGAACTCTAGAAGAATTCAGATTTTTAACACGAGAGTAAACGTAAAAAGAAGGTTTTACAAGACTCACGTTAACAATATTGCAGCAGTACGCACACAATCGAAGCGCAGTAAGGATGGCTAGTGTAACTAGCAAGAATACCACGAAAGCAAGAAAAAAGAAGTACGCTATTAACTATTAACGTACCTGTCTCTTCCGAAACGAATGAGTACAGAGAGTACGATATGTCTACCATGATAACCTCGAGTCT
+
;94;05557=?BA;;B?9:;9;::B;A::5:=??AA>A?ACCBBAB?BC?BABBBDDDEE5C@BBBAB@@000<5<@00000*/@<@5@@@4>?@>@@@AA@?::5:<@A?:999>@@BBCCCCCFBBBA@@;;;;;<??@@A@AA4:29:929CCBCC;@;?A@@AB>AA>@?@478?A?98875888777$7949342BC99939357555<8>ABCA@CEDKBBA=@:000+000,0<;@AAA@@97879;;==>?>ABB@@@>@=:://)/59:6/5255
@ATNG8:03854:03367
GATGGTAGTGTCATATGAGAGTGTGTACTCATTCGTTTCGGAAGAGACAGGTACGTTAATAGTTAATATCGTACTTCTTTTTCTTGCTTTTCGTGGTATTCTTGCTAGTTACACTAGCCATCCTTACTGCGCTTCGATTGTGTGCGTACTGCTGCAATATTGTTAACGTGAGTCTTGTAAAACCTTCTTTTTACGTTTACTCTCGTGTTAAAAATCTGAATTCTTCTAGAGTTCCTGATCTTCTGGAGATATCATCAGCGAGCTACCATCGATAACCTCGAGTCT
+
@@A@8?=BB@AACFGCCCCCBBBBBBBBCCCC?CCCC=BB=C@BECCCCC?BBCCC?C=ABBB=B@DCBBACCCC=@@@@@1@A:?>@@?5?B@@=@CC?CD9:9BCCCACCDCEEBC@CCC@C@CCBAADAA=ABBB@CBBBCAAACDDCCA@@CADA@<AC@D@AAABBCDCC?CCCCC9D@C=>>>>=,=@?@A<BCCBBBCCCC=AB@B1BBBCEADACC@BBBCDCC?C?CCCCBB?BBB@ECBCCCCBBBDDECBBBCB@<?000@??<B?BCDBBB??
@ATNG8:03854:03380
GATGGTAGTGCGTGGAGAGAGAGACCCAGAAGATCAGGAACTCTAGAAGAATTCAGATTTTTAACAACGAGAGTAAACGTAAAAAGAAGGTTTTACAAGACTCACGTTAACAATATTGCAGCAGTACGCACACAATCGAAGCGCAGTAAGGATGGCTAGTGTAACTAGCAAGAATACCACGGAAAGCCAAGAAAAGAAGTACGCTATTAACTATTAACGTACCTGTCTCTTCCGAAACGATGAGTACACATCGTCGTGTCGTGCTACCATGATACCTCGAGTCT
+
9::?;>@:5//7//)//979995944)49:8=<<>55057;455::;69;.3.3;;;=B>=+;2882777;<773818<===>>+==>B=A@@7ABB?BBBBBBBAA=@<@@:993044749@969BBCC@A@D@@@@A<@?@@@@<<7?:=44.4448::9:8<;;:;;233/39949//(//(/63838666)57.555888889,2,2769.7.7544439998800)-(---(-----/67889;;888:<<;;;99443;>;9>;66///38893428;
@ATNG8:03859:03350
GATGGTAGCATCATGCATATCTCACCAGAAGATCAGGAACTCTAGAAGAATTCAGATTTTTAACACGAGAGTAAACGTAAAAAGAAGGTTTTACAAGACTCACGTTAACAATATTGCAGCAGTACGCACACAATCGAAGCGCAGTAAGGATGGCTAGTGTAACTAGCAAGAATACCACGAAAAGCAAGAAAAAAGAAGTACGCTATTAACTATTAACGTACCTGTCTCTTCCGAAACGAATGAGTACCTCTCAGACGCTCGTCCTATCGATAACCTCGAGTCT
+
BCED?CBBBCCCDABABBBBCCCCC?BBA?BBCDCC?B>A@BBCCC>BB=B=BBBBAAAA2C?AAABBB?>>??88?BCCCC5DI>C4;;;.;CC>;;9@BCBDD@B@BB?AAC9:9CCCCBCCCCBABCDD?BCCC>@@BBBBAB>B?B9:8:CBCBCCC?AAAABB@@B=>>>9>?9999+999399999:%:=9=868ABB@@<@;>>DD7:7;@BBB@CCBBBCD>@>@??8@00-0AA@BBD?BBBCBBBBBDCCC?@8:8;?8::>=B;>>>@@@?@
@ATNG8:03863:03370
GATGGTAGTATATCGCGTCGCTATCCAGAAGATCAGGAACTCTAGAAGAATTCAGATTTTTAACACGAGAGTAAAACGTAAAAAGAAGGTTTTACAAGACTCACGTTAACAATATTGCAGCAGTACGCACACAATCGAAGCGCAGTAAGGATGGCTAGTGTAACTAGCAAGAATACCACGAAAGCAAGAAAAAGAAGTACGCTATTAACTATTAACGTACCTGTCTCTTCCGAAACGAATGAGTACTGTATCTATGTGTGCGCTACCATCGATAACCTCGAGTCT
+
@?@@7;>BCAB@BCAAA<CDBBBCB?@@@?BBBBAA?B?BCCCBBC?BC>A>@@@?=???.?7;;;;::::3333&3999999(9949.555'5::55555444;:.4.4439<<9=BBBCCCBBCDDA@@CC?CA??=?@?@BB??:@>A;:58AABCBAC>AACCAB?CD?BAA<><777)255.22225'2609:@>@::?@;A:@>@A;@<?>BBB?@@@AAAB?A????9@@@=ABBCCBBBBBA@@???ABB?>>>CB@@<@;:;;;;5;;???@@;;;
@ATNG8:03863:03380
GATGGTAGACATATCGTACTCTCTGTACTCATTCGTTTCGGAAGAGACAGGTACGTTAATAGTTAATAGCGTACTTCTTTTTCTTGCTTTCGTGCTATTCTTGCTAGTTACACTAGCCATCCTTACTGCGCTTCGATTGTGTGCGTACTGCTGCAATATTGTTAACGTGAGTCTTGTAAAACCTTCTTTTTACGTTTACTCTCGTGTTAAAATCTGAATTCTTCTAGAGTTCCTGATCTTCTGGGCTGCGCGATATGCGCTACCCATGATAACCTCGACTCT
+
9;9@=A?ABDABADGDFCCBBBCCBBBABC;:6;@@?9::6:9???BCBC>A???=/907<:;5:6:;@@BBBAB<???>=/88-8885'2<;:=;00*/:)./99>A8>>@@BBAA<?@?;?>DDBB??@@=?@?A8::>?>===?A@@@;66<5///7<<7=7@A===?;;;7;:AEE6@<?8=====+=<:::+//6//.63-/(///&.3537270..).779<=<;B:??>>=A566::29//-733776::=<==;660663326(,(,2222252
@ATNG8:03820:03447
GATGGTAGTACATGATAGACGACACCAGAAGATCAGGAACTCTAGAAGAATTCAGATTTTTAACACGAGAGTAAACGTAAAAAGAAGGTTTTACAAGACTCACGTTAACAATATTGCAGCAGTACGCACACAATCGAAGCGCAGTAAGGATGGCTAGTGTAACTAGCAAGAATACCACGAAAGCAAGAAAAAGAAGTACGCTATTAACTATTAACGTACCTGTCTCTTCCGAAACGAATGAGTACAGAGAGTACGATATGTCTACCATCGATAACCTCGAGTCT
+
BBBB@CBBBCCCCGDCBBBCBBBBBBCCC@CBCA;;9;?BCDDCAA?BB>@>BCECCBBB5C@CCB@@CCCDDD>DC99999*;A>B5;;;*;CB@CBBCFDDBB>@>@C@CBB>BBBBBABBCCDCCC@@CAECBB?BA@@@@@@<B?CA@?ACCCBAAC@CCCAA@?BB?@@@>@@ACB8>>>?BDDDD3BB?BAAABBBB>7;5<>=?9=:=ACCC@BA@@BDE@B?ACD@DBB@BBBBBBCCBBBBBCCCCC@BBBB===B>B866>==595:@@@@@@@
@ATNG8:03824:03415
GATGGTAGCATCATGCATATCTCACCAGAAGATCAGGAACTCTAGAAGAATTCAGATTTTTAACACGAGAGTAAACGTAAAAAGAAGGTTTTACAAGACTCACGTTAACAATATTGCAGCAGTACGCACACAATCGAAGCGCAGTAAGGATGGCTAGTGTAACTAGCAAGAATACCACGAAAGCAAGAAAAAGAAGTACGCTATTAACTATTAACGTACCTGTCTCTTCCGAAACTAATGAGTACGATGAGATCTCGTGTGCTACCATCGATAACCTCGAGTCT
+
CCCC>ACBEABBDBA=CBAAD@A@C@EED@BBABAB=@=@@AAAAA=AB5957B??ABB=+=7:<<====<BEE>@<AABAA0AC>B5<;<&9@@<ABB@@?BBB@C@CC@CCC?CCBACBEBCCCCBBBAC@CAAA?BAAACBBB?C@CCB@BBBBDBBB?BBABAA=AB?????BBDCC:?99277787+8>:?;;;DAA??<?;===?:>9==A@@<@@@@AAA>A?CBC=A?@=?AABCBBBB@@@@AA>===>>>>>A@@7<///:::1;5:?>=>?>=
@ATNG8:03825:03429
GATGGTAGGTGCACATGAGTGTATCCAGAAGATCAGGAACTCTAGAAGAATTCAGATTTTTAACACGAGAGTAAACGTAAAAAGAAGGTTTTACAAGACTCACGTTAACAATATTGCAGCAGTACGCACACAATCGAAGCGCAGTAAGGATGGCTAGTGTAACTAGCAAGAATACCACGAAAAGCAAGAAAAAAGAAGTACGCTATTAACTATTAACGTACCTGTCTCTTCCGAAACGAATGAGTACTGCGTCTCACTCTCGATCGATAACCTCGAGTCT
+
CCBD?CCC@BBBBBCCCBCCCCCCC?CBB?BBBB??=??BBCBBBD@CC?C@CDB@AAAA1A@CCCBDCCCBBB>CBBBDDD1CB>@29996;BG@CAAACCBBB>B@CC=BBB;>>CBCBCDBBBEDDDCC?CCCC?BAAABBBB>C@CCC?BCCBBCCA?AAAABB@@?;>>=0888878(7;<8888999%0><=///@@FCA;@<@A??;><>@CCC@CCBCCBB?B@BCD>B@@>@BACCBBBBBBCCDDDBBABECCAA?@99295:AAACBAA
@ATNG8:03828:03445
GATGGTAGTATCTGTCTACGAGAGCCAGAAGATCAGGAACTCTAGAAGAATTCAGATTTTTAACACGATAGTAAACGTAAAAAGAAGGTTTTACAAGACTCACGTTAACAATATTGCAGCAGTACGCACACAATCGAAGCGCAGTAAGGATGGCTAGTGTAACTAGCAAGAATACCACGAAAGCAAGAAAAAGAAGTACGCTATTAACTATTAACGTACCTGTCTCTTCCGAAACGAATGAGTACACACTCTCATATGACACTACCATCGATAACCTCGAGTCT
+
BBBB?BBCD@@A:99<<==BDCD@@>?@A?@:99@@;>488><>>D?AA?A>???BAEEC3B?BB@BBDBABBB9>>BCA@@3;;8;9AA@9ABCBCCBCCCCBB>B@DD@AAB?BACCCDCCCECCCBBBC@CC@?<@A@>??A@>A?BBC@CBBBBBBB?BBBBCC@AA=ABB<??A@A8???;:8888+8A=BBBBA>==A:=:=AAA1818>BAA?BAAAAAA8:8:CE>FCC;??BBBCDBBAAABB>>>>?A:::BBAA?B899BBB;?=?CCBAA;;
@ATNG8:03829:03434
GATGGTAGTATCTGCACACTCTGTCCAGAAGATCAGGAACTCTAGAAGAATTCAGATTTTTAACACGAGAGTAAACGTAAAAAGAAGGTTTTACAAGACTCACGTTAACAATATTGCAGCAGTACGCACACAATCGAAGCGCAGTAAGGATGGCTAGTGTAACTAGCAAGAATACCACGAAAGCAAGAAAAAGAAGTACGCTATTAACTATTAACGTACCTGTCTCTTCCGAAACGAATGAGTACTACTCTCAGAGACACACTACCATCGATAACCTCGAGTCT
+
>;>C:CBABCDC9:9CCCCBDDDCD?CB@=@@@@A@<@?BBBBBBB?BC>A????@AAAB2A?BC???BA???B9@@AAAAB0@C=A<A@A7ADEACHCDFDDBB?B@CC@BCC?BACCCCCCCCCCDCCBB>A@A@=A@??CBBB@C@B;;7;AADCCCD?CDDCBB?BB??>?999AAA9=9:3999::(7=:A788@@?==9=9==>>9=9=AC@@=@AAAABA9?;:::/:@@>BBBCDAAA???BBBCCBBB>A@?;;9818;;;==C;?<?@@@@>>>
@ATNG8:03851:03437
GATGGTAGCACGAGTCACTCATATCCAGAAGATCAGGAACTCTAGAAGAATTCAGATTTTTAACACGAGAGTAAACGTAAAAAGAAGGTTTTACAAGACTCACGTTAACAATATTGCAGCAGTACGCACACAATCGAAGCGCAGTAAGGATGGCTAGTGTAACTAGCAAGAATACCACGAAAAGCAAGAAAAAAGAAGTACGCTATTAACTATTAACGTACCTGTCTCTTCCGAAACGAATGAGTACAGAGAGTACGATATGTCTACCATCGATAACCTCGAGTCT
+
?ABB?CBBCCCBCCCCCBBCBBBCCACDD?CCCE998:=@@CDDBB?BD@D?B@@@????2@<@BC??@CDBBB>A9;9===+=A<A.9::*9@@?@@A@AB@BB?B@@@=@AB=AAAABDCCCCCCCBBBC@CCCC?BAAA@@@@;A=@?@<@@?@BCCC?BBBA@@<??:?A?9?>8888*9870888898%8=9;868@@BAA:=:>?BB<?<>>BBC@B@@@AAA>B?BBA9A997:BDBCBBBBBCCCCBBBBAAAB>@?>><>:::@@A;>;>BB??>AB
@ATNG8:03852:03441
GATGGTAGCTCGCTGATGATATCTCCAGAAGATCAGGAACTCTAGAAGAATTCAGATTTTTAACACGAGAGTAAACGTAAAAAGAAGGTTTTACAAGACTCACGTTAACAATATTGCAGCAGTACGCACACAATCGAAGCGCAGTAAGGATGGCTAGTGTAACTAGCAAGAATACCACGAAAGCAAGAAAAAGAAGTACGCTATTAACTATTAACGTACCTGTCTCTTCCGAAACGAATGAGTACACATCGTCGTGTCGTGCTACCATCGATAACCTCGAGTCT
+
;6::5:;;?<CCCCFCCBB:;;BBE@CBB@DCCCCC?B?CBBBBBB?BD?B?BDCBBBBB2A?BBCCBBA9987*399999:':@<@2999'5@@;AA@@CCCCC@C@BB?BBB@BBBBCDCCCCCBBBCDD@CCAB?BBCCCC?=;@@C@@>@DBBBCBE?BBBBBB?BD?BBB@BB???8?::5;@CBB/BB;@===ABBAB:>:>???;?<?@BBC@BCCBCBB<?<?AA<BCC?BBAAACCCCCCCABBBCBBBB??@BAC?C@?>AAC?B@BB@===AA
@ATNG8:03856:03430
GATGGTAGACATATCGTACTCTCTGTACTCATTCGTTTCGGAAGAGACAGGTACGTTAATAGTTAATAGCGTACTTCTTTTTCTTGCTTTCGTGGTATTCTTGCTAGTTACACTAGCCATCCTTACTGCGCTTCGATTGTGTGCGTACTGCTGCAATATTGTTAACGTGAGTCTTGTAAAACCTTCTTTTTACGTTTACTCTCGTGTTAAAAATCTGAATTCTTCTAGAGTTCCTGATCTTCTGGGTGCGCTACAGTCTCTCTACCATCGATAACCTCGAGTCT
+
A@@@>AABBCBCBDCCCCDCBBBBCCCCCA@A>@DDE>CC?C@BBBBBFEACBBBB@B?BBBB?B?BBBBBB?9<422222$264=;660700/<?=83<?8==>@AC:==>>ADAA=?>><A;AA>>>>>>;AA<<688@@=>=A>?@AA;;:?;<==<?@=A<@@@@?????<??AAA5A<?;>===</9;333-3-----7;<?<????/?@@@C=D;??<AA@@@@@<A<@A:::@:>>AD:>>>>>>>@A<<<@667;9<6<//-7774;-37<=99;;
@ATNG8:03869:03439
GATGGTAGCTCTGCTCTGACTCTCGTACTCATTCGTTTCGGAAGAGACAGGTACGTTAATAGTTAATAGCGTACTTCTTTTTCTTGCTTTCGTGGTATTCTTGCTAGTTACACTAGCCATCCTTACTGCGCTTCGATTGTGTGCGTACTGCTGCAATATTGTTAACGTGAGTCTTGTAAAACCTTCTTTTACGTTTACTCTCGTGTTAAAAATCTGAATTCTTCTAGAGTTCCTGATCTTCTGGGTCTACGCTCGTCGCGCTACCATCGATAACCTCGAGTCT
+
CBCCA;;6;BCBBB;;9CBBDCDDBBBCCBAA>@AAA<AA>B?BBBGCBBADDDCC?C@BCBB?B@CDCBDDDCC@CCCCC3BA=@@@@9@BDC?BAB?BB9;;BCCD@CCCICCCB?BCC@D?CCB@9::B?CCCE?BBB:;;BBCCBBCCCBB>;;;>AB=A=ABCBBCCA@=>:;:;6;>D@<<;;.:?BBB:;;CEHGDCCC@CCCB2BCCBB?B?CB?CBBDCAA?A?BBBBBB=A9;;7;@A@CC@@@BAAAAAAAAC=???@BAB?B@BBACA>00
@ATNG8:03821:03457
GATGGTAGTATAGAGCTCTACATAGTACTCATTCGTTTCGGAAGAGACAGGTACGTTAATAGTTAATAGCGTACTTCTTTTTCTTGCTTTCGTGGTATTCTTGCTAGTTACACTAGCCATCCTTACTGCGCTTCGATTGTGTGCGTACTGCTGCAATATTGTTAACGTGAGTCTTGTAAAACCTTCTTTTTACGTTTACTCTCGTGTTAAAAATCTGAATTCTTCTAGAGTTCCTGATCTTCTGGTGTCGTCTATCATGTACTACCATCGATAACCTCGAGTCT
+
;:<<7<=@AAB=<>>?A;;;;;<?@>A@@BBB?BBBB=AA6:5:@@@ACC?BBAA@?B>BBBC?B@BBBB??<6827;;;;*773=:;;1;B>>5;00*/835//.55/5>>>>>@A=;;;:>:=@CA>>=A=AAAC<AAAAAA???D@@????B;??A<AC;>=CAA>>>AAA=AAAAA5A;A9==AAA.AA<<=6=<<<=>=;=<:<???.A;<9A=A=;;9>>@><<=;@9>=>??A:>>>9;;;CA=;9;AAA>===>>>A:=;=;@@@=@;>99<<///
@ATNG8:03823:03491
GATGGTAGAGTACAGTGTAGTAGACCAGAAGATCAGGACTCTAGAAGAATTCAGATTTTTAACACGAGAGTAAACGTAAAAAGAAGGTTTTACAAGACTCACGTTAACAATATTGCAGCAGTACGCACACAATCGAAGCGCAGTAAGGATGGCTAGTGTAACTAGCAAGAATACCACGAAAGCAAGAAAAAGAAGTACGCTATTAACTATTAACGTACCTGTCTCTTCCGAAACGAATGAGTACACATCGTCGTGTCGTGCTACCATCGATAACCTCGAGTCT
+
?@@@7?<CCCCCC;<;BBBDEECB@>BBB@CB??@C=@@ADBBBC@BB?B>?>>88889(9;>ABBBACCCFC9@=;;;;:*;D>C5;;;4:ED?CBBCCDCCC@C@AA=ABB?BAAABDCCCCCCDDCCC@CD@@>ABA??@?>9@=AAB@CCCCDCBB?ABBBBA>BC>>=>;>>AAA;???>AFEDD2AA<A;;:@@BCB:<9>?AA7:8;@BBC?CBBBCBB?B?BCC>CCC?BBBBAAACCCB@ABBBBCAAAABBBBB?C999BBB?B?BBB?>>>@
@ATNG8:03824:03459
GATGGTAGGCGACATACATACGCGCCAGAAGATCAGGAACTCTAGAAGAATTCAGATTTTTAACACGAGAGTAAACGTAAAAAGAAGGTTTTACAAGACTCACGTTAACAATATTGCAGCAGTACGCACACAATCGAAGCGCAGTAAGGATGGCTAGTGTAACTAGCAAGAATACCACGAAAGCAAGAAAAAAGAAGTACGCTATTAACTATTAACGTACCTGTCTCTTCCGAAACGAATGAGTACGAGAGTCAGAGCAGAGCTAACATCGATAACCTCGAGTCT
+
>5557<<=@BCCCBCEBBBAAB;;<4:>@;9659<>5:;???>>?@;??6:6:@A@@@AA*;8;CEBBAC;;;;.:>9:999$55.59>??2><;7;C:;;AA;;79==;:=:;6000/09?AACBA@CB<;7;AAC?;;;BB@@@?C@;;;>:;:ABBCD?BABB??<>?499949===>39//)/0/0//$0/(373:<9>A?:><;;;?7?;==BBD@A@@DA@@>A=A@@6@00-00>;<887???7777??@BBA@==00*0666;<9?:@:?9:89799
@ATNG8:03825:03472
GATGGTAGGCGAGAGTGAGACGAGTACTCATTCGTTTCGGAAGAGACAGGTACGTTAATAGTTAATAGCGTACTTCTTTTTCTTGCTTTCGTGGTATTCTTGCTAGTTACACTAGCCATCCTTACTGCGCTTCGATTGTGTGCGTACTGCTGCAATATTGTTAACGTGAGTCTTGTAAAACCTTCTTTTTACGTTTACTCTCGTGTTAAAAATCTGAATTCTTCTAGAGTTCCTGATCTTCTGGGCAGACTCTCACACGCCTACCATCGATAACCTCGAGTCT
+
AA;;79:A?CCCCCCDFDCBBBCCDBBBC::7:BBB=CC@C?CCCCAAB?BBBAA>B>BBBB>C?CAACBCBBB>AAAAA3AA?B;::3;A@@=B??;?B>AAABCB=@>>>>AAA:A@@9>:>>>>>>>>;????:>8:8>@@@@@>AAA@@@:687=@@<>=AAAAAAA??:>>???6?=A=@@@@@/<<666.666///:9:A=@DDD/A>=>B<B<8838>>>==<;?8=>=@@A7::BB;C===??@@@AAAA@;5;;=69666;;;7A=A=888///
@ATNG8:03828:03475
GATGGTAGCACGAGTCACTCATATCCAGAAGATCAGGAACTCTAGAAGAATTCAGATTTTTAACACGAGAGTAAACGTAAAAAGAAGGTTTACAAGACTCACGTTAACAATATTGCAGCAGTACGCTCACAATCGAAGCGCAGTAAGGATGGCTAGTGTAACTAGCAAGAATACCACGAAAGCAAGAAAAAGAAGTACGCTATTAACTATTAACGTACCTGTCTCTTCCGAAACGAATGAGTACGAGAGTCAGAGCAGAGCTACCATCGATAACCTCGAGTCT
+
9BBB@CDBBB;56==9666<<<<<>8;;;8<@@E:;6;6::???>?;?><@<98888888'7177=?;B?;?>>4//0////$/;29.55)59949<<>455;:7:;>>;BBB<@ABABDCBBB@@BBBAA>AABB=???@>?:94;=B@@=@BBAABAA>AAA@AB>??<>BA8>>737(3663>ABAB/::7:@???BA??<?7:;??:=:==@@@@C@@@BCB6:8:AA=@AB>A@AAACCBDDCAAADDBBBBB@@@A@@=@788A>=:>8:::A>>>>
@ATNG8:03831:03472
GATGGTAGTGTCATATGAGAGTGTGTACTCATTCGTTTCGGAAGAGACAGGTACGTTAATAGTTAATAGCGTACTTCTTTTCTTGTCTTTCTGTGGTATTCTTGCTAGTTACACTAGCCATCCTTACTGCGCTTCGATTGTGTGCGTACTGCTGCAATATTGTTAACGTGAGTCTTGTAAAACCTTCTTTTACGTTTACTCTCGTGTTAAAATCTGAATTCTTCTAGAGTTCCTGATCTTCTGGATAGCGACGCGATATACTACCATCGATAACCTCGAGTCT
+
9;?@;C?BBA666>>@B@@@BBBBBBA@AA:;66=>>8@?9=566599::5;;<<>:>9<;<<09.4449:9;::.4444&4<.345==45558=5::B>==6:?@@?@=BCABA@@?:@AB=A=BBBBCCCGACCCB@BBBBBBBBBCBBBBBAB?BBBACCAC@CCAAACCCC=A;<<<.;=@<;;;;.:????6;:AAAAB::92999*9@B9;;;@CEACCCCBBBAC@DCCBBA=@@A>A@@@@BA;;;;;<BCBBBBB?@@@BB;;5:3:@AACCB@
@ATNG8:03839:03460
GATGGTAGCATCATGCATATCTCACCAGAAGATCAGGAACTCTAGAAGAATTCAGATTTTTAACACGAGAGTAAACGTAAAAAGAAGGTTTTACAAGACTCACGTTAACAATATTGCAGCAGTACGCTCACAATCGAAGCGCAGTAAGGATGGCTAGTGTAACTAGCAAGAATACCACGAAAGCAAGAAAAAAGAAGTACGCTATTAACTATTAAACGTACCTGTCTCTTCCGAAACGAATGAGTACTATGAGATCTCGTGTGCTACCATCGATAACCTCGAGTCT
+
CCCC@BCBCABACAAAB@@ABBBCE@BBB@BA?>::6:<???BBBB?AA?B>@?A=;;;;.>4@A=BBBB=@>C9@=;;;;;$:<992959&5<<9>==BCC@<A@C?BC>ABB>AABABCBDCFCECBBBC@BCBC=@?BBBCBB@C@B;;;;CCECCCB@BBCBBB?BB?BBB?BBBBD8?992067777%6;7//./788A@;A:::77-52(57>?@<@BBBCBC@C?BBB>BBB?BCBBBBD???CCBAB?;;;@@@A@A==:=>>;;;=8=8=;;;A;;;
@ATNG8:03840:03476
GATGGTAGTAGTACACTAGTCATACCAGAAGATCAGGAACTCTAGAAGAATTCAGATTTTTAACGCGAGAGTAAACGTAAAAAGAAGGTTTTACAAGACTCACGTTAACAATATTGCAGCAGTACGCACACAATCGAAGCGCAGTAAGGATGGCTAGTGTAACTAGCAAGTATACCACGAAAGCAAGAAAAAGAAGTACGCTATTAACTATTAACGTACCTGTCTCTTCCGAAACGAATGAGTACACACTCTCATATGACACTACCATCGATAACCTCGAGTCT
+
99:;.4:9>@@696>>>?996==<=:;@@?@BBB;:29299>::5:.9>4:59@?;;<<<'9-7?=@?@@@@@?8>=;;999'9>9=2:;;-;BB?BAAACCDDE@B@BB?BBC?CA;:;CFHKDCCCBA;;6;BAA=@?A?AA??=@@CBC@BBB::8BB?BDBBB@=>>;..-*.0<@A<;;?====><,796=8;:>?BBA=A=AA==7;5;ABBB@BC@@@BB7:8:BD<ABC>BBBBCBBBBBCBBBBB???DB@?@BAA=A???@>?3:49@AA@???
@ATNG8:03844:03453
GATGGTAGCTCTGCTCTGACTCTCGTACTCATTCGTTTCGGAAGAGCCAGGTACGTTAATAGTTAATAGCGTACTTCTTTTTCTTGCTTTCGTGGTATTCTTGCTAGTTACACTAGCCATCCTTACTGCGCTTCGATTGTGTGCGTACTGCTGCAATATTGTTAACGTGAGTCTTGTAAAACCTTCTTTTTACGTTTAACTCTCGTGTTAAAAATCTGAATTCTTCTAGAGTTCCTGATCTTCTGGATATGAGTGACTCGTGCTACCATCGATAACCTCGAGTCT
+
>@@@054455569955:?@655<<<==>?@99-7444)4939.5;596;@7B?@@C>B>BBBB?C?C;;;A994:.44999'9=8<<>>4=596155@769?AA@DBB>CBBBBBBB>AAB6;6;CDCDCCC@CA<;7;BCCCC@@@<;;@@@@@5;9>=@@=A>@@@@00/99)/55<<&5.57;;<<<(::///)/)/059>556;:<@@@+===<<5;5:<7<@@>?;;7;9=@<BBC?AAB:;;CCBCA@000<;<<@A@@@=@?::;00+/;>=/77:88
@ATNG8:03844:03482
GATGGTAGCTATCTGCACACTCTGTCCAGAAGATCAGGAACTCTAGAAGAATTCAGATTTTTAACACGAGAGTAAACGTAAAAAGAAGGTTTTACAAGACTCACGTTAACAATATTGCAGCAGTACGCACACAATCGAAGCGCAGTAAGGATGGCTAGTGTAACTAGCAAGAATACCGCGAAAGCAAGAAAAAGAAGTACGCTATTAACTATTAACGTACCTGTCTCTTCCGAAACGAATGAGTACTGTATCTATGTGTGCGCTACCATCGATAACCTCGAGTCT
+
//<;6::///////66<=A@@@D@;?7995;:;9:>>2:69>????>677-3,3><;;;;;'749337887738;37955555$5>8>4;;;0;<><>B?DCCBBB?C@;:9:A=7555:;>BA;@ABBBBBD>A;;;=:::AAABB@B@BAA?ABABBBBB?BBB888?@>;>83/3=;;;6<8855=AAA.8949666A>>>A<@<=<<>2728>????CC999>>:=<?AC=B@A>ABBBB???A@@@@::99CBBBBB><:A45666CAA6;7;==<99:8
@ATNG8:03845:03478
GATGGTAGCATCATGCATATCTCACCAGAAGATCAGGAACTCTAGAAGAATTCAGATTTTTAACACGAGAGTAAACGTAAAAAGAAGGTTTTACAAGACTCACGTTAACAATATTGCAGCAGTACGCACACAATCGAAGCGCAGTAAGGATGGCTAGTGCAACTAGCAAGAATACCACGAAAGCAAGAAATAGAAGTACGCTATTAACTATTAACGTACCTGTCTCTTCCGAAACGAATGGAGTACTGCGTCTCACTCTCGCCTACCATCGATAACCTCGAGTCT
+
BB???@CFCDCCCECCCBBCCBCBC?BBB?A@@@995:<@AACBBB>AA<A>BBB@@@@?2A@BAACCCBA@@A;A;A@BBB0@@<A?CCC=HII@ABABCCCCC@A>AC@CCC=AB@BBCCCCCBCBBDCC?CABB@CA@ABBBB@C@C999:CBBBABB@CBBBBD?BB@B>=;>BAAD<AAB?AA@:AA@<9>@A@@@ACB<>;>BBC=B?BBBBB@BBBB???7=:>@@:@@>;@A<AA??@==;??>@>><>A>>><688858///;<<4?=BAAAAAA=
@ATNG8:03846:03479
GATGGTAGGAGACACGTCGCACACGTACTCATTCGTTTCGGAAGAGACAGGTACGTTAATAGTTAATAGCGTACTTCTTTTTCTTGCTTTTCGTGGTATTCTTGCTAGTTTACACTAGCCATCCTTACTGCGCTTCGATTGTGTGCGTACTGCTGCAATATTGTTAACGTGAGTCTTGTAAAACCTTCTTTTTACGTTTACTCTCGTGTTAAAAATCTTGAATTCTTCTAGAGTTCCTGATCTTCTGGCTGTCGTCTATCATGTACTACCATCGATAACCTCGAGTCT
+
4444045==@@AAC>;;;;;;;;A=A?=@>?@60//9/77276/55>>AA:>>B<A59373::-303:888:9:9333333$39393222&2;7848<<6<?;??>?9::)8777A>@@==??<@<?@@>756A;AA6857?@><=<>::::9///9065757728:===F>;;;;<=9:9:-94:9:6666)666<<0///5556<<>9>CC>.:56.59496=?;>@BB???=C<::;<::+//;596627333---79?AAAA@?@<@89666<+/*/::337:3
@ATNG8:03849:03472
GATGGTAGACATATCGTACTCTCTGTACTCATTCGTTTCGGAAGAGACAGGTACGTTAATAGTTAATAGCGTACTTCTTTTTCTTGCTTCGTGGTATTCTTGCTAGTTACACTAGCCTTCCTTACTGCGCTTCGATTGTGTGCGTACTGCTGCAATATTGTTAACGTGAGTCTTGTAAAACCTTCTTTTTACGTTTACTCTCGTGTTAAAAATCTGAATTCTTCTAGAGTTCCTGATCTTCTTGATACACTCATGTGCACCTACCATCGATAACCTCGAGTCT
+
B=AC<AABBCCCC;66@><A@BBCGCCCCCCB?BA@?:@@=@?ABCDCCA?BBBA@=@?BBBC?C>B??@BB@@@:==><>.9:1=8805799<AC>=??588@@@D;@@AACAAA5;5828;=>>??A=<<=@>?;??>;=;@???>?>AAAA:@@C9==9>:>A@@<><>>:@AAAA5A;A:>>AAA.AA>>>9@>>>AA@<<<17768(68<:<0805>5;=@@@@@<@=A?<<<A:??;A<>>>?<<<@:::>>??=?6606///=9:597=A@?@@?9
@ATNG8:03854:03486
GATGGTAGCAGACGTGACAGAGCGCCAGAAGATCAGGAACTCTAGAAGAATTCAGATTTTTAACACGAGAGTAAACGTAAAAAGAAGGTTTTACAAGACTCACGTTAACAATATTGCAGCAGTACGCACACAATCGAAGCGCAGTAAGGATGGCTAGTGTAACTAGCAAGAATACCACGAAAGCAAGAAAAAGAAGTACGCTATTAACTATTAACGTACCTGTCTCTTCCGAAACGAATGAGTACAGAGAGTACGATATGTCTACCATCGATAACCTCGAGTCT
+
@@BB?BBCB;;6?<>@?@==BCCCC@BCD@CBBBAA<?<@AACDBB@BC?B?BBCBBBBB3B?DCAA@@>8833(3855555$5949.555'59>5666==>>=B?B@CC?ABB@BBBBCCCBBCCDCCBBC@BB@@<?:::BBAA=B?B;;7:?ABBCBB?BBBBBC?AB>ABA>A@@BA7>9:5;====.=@;>>>>A@>==5;5:<<<1818>ABB?AB@@@@@6959@@9@??=@BBBBBEBBBBBBBBBBBBBBBA=<@A=A?@@@>>9=9<@@@@===
@ATNG8:03858:03478
GATGGTAGAGTATCATGTGTATCTCCAGAAGATCAGGAACTCTAGAAGAATTCAGATTTTTAACACGAGAGTAAACGTAAAAGAAGGTTTTACTAGACTCACGTTAACAATATTGCAGCAGTACGCACACAATCGAAGCGCAGTAAGGATGGCTAGTGTAACTAGCAAGAATACCACGAAAGCAAGAAAAAAGAAGTTACGCTATTAACTATTAACGTACCTGTCTCTTCCGAAACGAATGAGTACGAGAGAGCACACGTGTATCGATAACCTCGAGTCT
+
ABBD?CBDDBCCC???C?CCBCBBB?BDD899@@9:4;;@=?@?=@;@><@?DCC;;;;;*;;AAB;;99665@2;:5555&5<7;4>::.:=<>CC@??B@?@<?<AA>BBC@CDDDEBCCCCA@ADBBB@CCCC?@@BCCB??;@>A;;6;CAABBBF?AA@BBBABB?BBD?BBBBB>BA@;//////%-72--(--8799:6;6888>:=9=ABBB?BC>?B=A@@?BBC=B@@;@@?;;::::@ABBBDBDBABAAAAAB??::49<@@AABAAA
@ATNG8:03859:03488
GATGGTAGAGTACAGTGTAGTAGACCAGAAGATCAGGAACTCTAGAAGAATTCAGATTTTTAACACGAGAGTAAACGTAAAAAGAAGTTTTTACAAGACTCACGTTAACAATATTGCAGCAGTACGCACACAATCGAAGCGCAGTAAGGATGGCTAGTGTAACTAGCAAGAATACCACGAAAGCAAGAAAAAGAAGTACGCTATTAACTATTAACGTACCTGTCTCTTCCGAAACGAATGAGTACTATAGACTATCTGAGACTACCATCGATAACCTCGAGTCT
+
////)//;:@><=996@@A??BC;;26@=8>BBB;;5;599=999<69:4827<//0000'0)//66;=?:77;)33;9555$5>755555$5997=;;AAABBB@C@CC@CBB?BBBACBCCCCCCEGEBB?BB@@>ABCCCCCC@E@C;;6;BAAACBB?BAAA??5:8????@BBBBB=BBB?@@A@@/@C<;;;?AAAAA<A<@???6;5;=@@@?AAAAAAA?A?BBB=BBB?BBBBBBBBBBDEA=>=>BBAAAA???C@C?@?BBB?C@BBA@@@:8
@ATNG8:03865:03471
GATGGTAGCGCACACATAGATACAGTACTCATTCGTTTCGGAAGAGACTGGTACGTTAATAGTTAATAGCGTACTTCTTTTTCTTGCTTTCGTGGTATTCTTGCTAGTTACACTAGCCATCCTTACTGCGCTTCGATTGTGTGCGTACTGCTGCAATATTGTTAACGTGAGTCTTGTAAAACCTTCTTTTTACGTTTACTCTCGTGTTAAAAATCTGAATTCTTCTAGAGTTCCTGATCTTCTGGTCTACTACACTGTACTCTACCTTCGATAACCTCGAGTCT
+
CBCC?CCCCBBBCDFCCCCCCDB??@BBBCBB?ABBB>CC@CACCCCBCB?DDCBB?A@CCCC@D?BCBCC@@@A?@@@@@,@A=ABBC=CCCC?CCD@CC9::BCDFACCCBBBCC@CBC?C@CAABCCCC@CBBC@CCCCCCCBCBBBBBBA@=@CC@AA?A?ABC::;CBC?CAAAB:A?D=@@@@@0@ABBC?CBBBCDCBBB4;;;;*;@@AC?A?BC@BCCCCBB?B@BCCCCC?AAB>BBCCCCCCCBBBAAADCCCC@C@BA@AA>C?BBCBB???
@ATNG8:03865:03497
GATGGTAGTACATGATAGACGACACCAGAAGATCAGGAACTCTAGAAGAATTCAGATTTTTAACACGAGAGTAAACGTAAAAAGAAGGTTTTACAAGACTCACGTTAACAATATTGCAGCAGTACGCACACAATCGAAGCGCAGTAAGGATGGCTAGTGTAACTAGCAAGAATACCACGAAAGCAAGAAAAAGAAGTACGCTATTAACTATTAACGTACCTGTCTCTTCCGAAACGAATGAGTACGTGTGCGACGTGTCTCCTACCATCGATAACCTCGAGTCT
+
BBAA>ACCCCDEAA@DCBBCBBBCEACCB?BBCBAB>B>BBDDDCC?CC=A>AACCBDDD2C@CCCEGJD@@@@>FBAAA<@+@A7@496606>>8<=>>69:AA=@<@@=@AD?CC?@@AAA;;;ABABBC?CBAA>@BCCCCCD>B?B;;7;BBBB@@A?CCCCCC?BB?CCC?AACCE>899<<<<?>.>C?B???BBBAA>><@@>@:=4<>@996:@@@@JC@C@CBB<AAA?@??A@@@@AABCCBBBBBBBBAA<>;>9>=>:>881918>D=>=AA
@ATNG8:03869:03484
GATGGTAGTAGTACACTAGTCATACCAGAAGATCAGGAACTCTAGAAGAATTCAGATTTTTAACACGAGAGTAAACGTAAAAAGAAGGTTTTACAAGACTCACGTTAACAATATTGCAGCAGTACGCACACAATCGAAGCGCAGTAAGGATGGCTAGTGTAACTAGCAAGAATACCACGAAAGCAAGAAAAAGAAGTACGCTATTAACTATTAACGTACCTGTCTCTTCCGAAACGAATGAGTACTACTCTCAGAGACACACTACCATCGATAACCTCGAGTCT
+
>9:905=>?CCCDCGCB=;;;966B=BBB?BA;955.5.55=;;;B=A@=A>;;897889'9:@@<<<<C=<?@873/;;;;*//)/499:/<<>:696<@?DBD?B@CC?@@@?BBBBBCCCCFCCCBBBB@C:;;@AAABA?@C@B?B@@>@CCBCBBB@BBBBBB?BC?AAB?EBBBE:??B?>>BCB/BB;>;;<?AA??;?<AA==:=;9;@AA?BECBAAB;<8>?>9;?A?BBBBBBBBC:9:CCCCBB>=;;898::4:=<9:8>;A<888=<755
@ATNG8:03827:03516
GATGGTAGGCGAGAGTGAGCGCAGTACTCATTCGTTTCGGAAGAGACAGGTACGTTAATAGTTAATAGCGTACTTCTTTTTCTTGCTTCGTGGTATTCTTGCTAGTTACACTAGCCATCCTTACTGCGCTTCGATTGTGTGCGTACTGCTGCAATATTGTTAACGTGAGTCTTGTAAAACCTTCTTTTTACGTTTACTCTCGTGTTAAAAATCTGAATTCTTCTAGAGTTCCTGATCTTCTGTTGTCTGATCTGTATCACTACCATCGATTACCTCGAGTCT
+
96@@5:;B?ABCCAACCAAABBCCCCBCD99::A@A;@@=@?BBBCCCB?BCCCCADA???C@B@BBBBCBBBA9?=<;<':9/:98377872>8;=@D=>??FCB?BB@@>>>A;AAA;A;A@>>>>??;AAAA9>>A>>><<>B??A=><@;<><<>>=>:>>>>>>><<4<8888)87<;=>>>>/:=999.6-----=;:=8=?>?/?@@@A<?<??=AA>>>@A:>:>D@?@A<@?:;7;@@BCA@==>@AAAA>>?A;A;;;=<6889>??AAAA>
@ATNG8:03837:03520
GATGGTAGCAGACGTGACAGAGCGCCAGAAGATCAGGAACTCTAGAAGAATTCAGATTTTTAACACGAGAGTAAACGTAAAAAGAAGGTTTTACAAGACTCACGTTAACAATATTGCAGCAGTACGCACACAATCGAAGCGCAGTAAGGATGGCTAGTGTAACTAGCAAGAATACCACGAAAGCAAGAAAAAAGAAGTACGCTATTAACTATTAACGTACCTGTCTCTTCCGAAACGAATGAGTACGTGTGCGTCGTGTCTCCTACCATCGATAACCTCGAGTCT
+
BBCC@BBDGECCCCDCDBBBBBBBC@CBC?BBDBBB?B=AABA@AC?CC<A?CCCBBBBB3B?AAAFCCC99:F>A=BCCCC5CD?B>BBB9BBC?;:;@CCC;;89>??>CBB?BBBCCFCCCCCCBBBCC?BBBB<?>BBBCCB=B?BBB?BBBBBBBB@BBBBBB@CC?AAB@CBA==4:884888888%8>9=888@@ABA=A;@@@B;><>ACAA>ACAAABB?B@BBD=A>?<?ABBBBBBCCB??BBCBB?>>AC@EBB@B888A@@9:5:>>>@;;;
@ATNG8:03838:03539
GATGGTAGTACATGATAGACGACACCAGAAGATCAGGAACTCTAGAAGAATTCAGATTTTTAACACGAGAGTAAACGTAAAAAGAAGGTTTTACAAGACTCACGTTAACAATATTGCAGCAGTACGCACACAATCGAAGCGCAGTAAGGATGGCTAGTGTAACTAGCAAGAATACCACGAAAGCAAGAAAAAGAAGTACGCTATTAACTATTAACGTACCTGTCTCTTCCGAAACGAATGAGTACGATGAGAGAGCTCTCTCTACCATCGATAACCTCGAGTCT
+
BB@A?@=BBCC;;;>>>>@?@BBCC@<;;@CB@@@A5<59<<>>>@;??9?<=>:59599*55;?AABBECCCD?CCBBBBB5BBAC@CDD<BBC@CB@@@BBBB@C@BD@AAA=AA?@@FDDCBBBDDCCC@CBBB>BCBBBBAA=B?BAB=@BBBDCCC@AAA99:?AC>???5::@@@8=9:39==??1>C?DAAAAB@BB:=:====5:3;=BBA>ABAAABB>@=@@@5>00-0=@@BBBABBBB@@?BBBB@;;?????<>>;;:>>:>;>?>>?=88
@ATNG8:03839:03517
GATGGTAGATATATGCACGCTCTTCCAGAAGATCAGGAACTCTAGAAGAATTCAGATTTTTAACACGAGAGTAAACGTAAAAAGAAGGTTTTACAAGACTCACGTTAACAATATTGCAGCAGTACGCACACAATCGAAGCGCAGTAAGGATGGCTAGTGTAACTAGCATGAATACCACGAAAGCAAGAAAAGAAGTACGCTATTAACTATTAACGTACCTGTCTCTTCCGAAACGAATGAGTACTGTATCTATGTGTGCGCTACCATCGATAACCTCGAGTCT
+
B<CD?CCE@AABB<9995544495:7:AA@BA@@::5;9=<;9::?7?:7<6;=;00000'0)0>>?@BBB>>?8<>99555$5:49.555&555.6==<=>;;@>A@AB?BBB>AACCCBCCBA@;:;HME@CCBB@B;;:BBBC?B?B@@=@BCBCCCCAAAABBBB@A>BBB?BCCCF?CA@<99::-7<8<=@;;;AAA=A;@;::=?=@A@??=??>BBBC?C?ACC=B9939>@<?>@BBABBB??;?>>=>=>>><:6:///99:5==988<==<<
@ATNG8:03840:03538
GATGGTAGGGTGTGAGAGTCTGCCCAGAAGATCAGGAACTCTAGAAGAATTCAGATTTTTAACACGAGAGTAAACGTAAAAAGAAGGTTTTACAAGACTCACGTTAACAATATTGCAGCAGTACGCACACAATCGAAGCGCAGTAAAGGATGGCTAGTGTAACTAGCAAGAATACCACGAAAGCAAGAAAAAAGAAGTACGCTATTAACTTTTAACGTACCTGTACTCTTCCGAAACGAATGAGTACAGAGAGTACGATATGTCTACCATCGATAACCTCGAGTCT
+
?>5505<:;2=95555555559:9)4;?7@@A>>@>A000A@>=@;9:.45???@@AAA1?9?@?:>:ABC?;2:///:99'//*/6;;=0//?;A777@=<<?8=6;<;@@A:>?AAA>><>>>>===>>9=A<>7>;@?=A766178<=D@CA=A@???<@BB=A@?BB?ACC?BAA?A5:660888888%86/6>=>>>685;><=FEE6>:=<<63-3----336-609AA7>=A9;;@@BB@>>==>>???=>>A????@@=7=///:661:5888;;///
@ATNG8:03845:03547
GATGGTAGTACATGATAGTCGACACCAGAAGATCAGGAACTCTAGAAGAATTCAGATTTTTAACACGAGAGTAAACGTAAAAAGAAGGTTTTACAAGACTCACGTTAACAATATTGCAGCAGTACGCACACAATCGAAGCGCAGTAAGGATGGCTAGTGTAACTAGCAAGAATACCACGAAAGCAAGAAAAACGAAGTACGCTATTAACTATTAACGTACCTGTCTCTTCCGAAACGATGAGTACGATGAGAGAGCTCTCTCTACCATCGATAACCTCGAGTCT
+
A@AA055556?@ABCB@BABBA@@B7;;C:BCAA@@8<065<<;4404:2828;;;7777'76;;<;=88443=5;8;;?>>+66268<<=0;;;7;;;=;;;;;5>?:;7:@B;@@A?@BBBBAA@?BBAA=AA;;6:BB9;98930:@00+0=<8?;>=8BBBBAA9?><?BA>ABBAA;@::5:====(//6/688797<9906*/.5505279A@@@@@?@;::>A>@@@5=000//8:A=BBB?@?CCC@8525777;:653-----748467757955
@ATNG8:03848:03510
GATGGTAGAGTAAGTGTAGTAGACCAGAAGATCAGGAACTCTAGAAGAATTCAGATTTTTAACACGAGAGTAAACGTAAAAAGAAAGGTTTTACAAGACTCACGTTAACAATATTGCAGCAGTACGCACACAATCGAAGCGCAGTAAAGGATGGCTAGTGTAACTAGCAAGAATACCACGAAGCAAGAAAAAGAAGTAACGCTAATTAACTATTAACGTAACCTGTCTCTTCCGAAACGAATGAGTAACACATCGTCGTGTCGTGCTACCATCGATAACCTCGAGTCT
+
55==056><;;;9<666>=>9;5505==9>>CC??9?498<>A??=>C?A=99787777$7,/99///66633,.222222$222'2.557*56:/57799<9;A6:7;@<@@B;?>@@==<:::<<=<7776;;794:><;=:568-88=:@<>>AAA>@@<@@A@;;7;A;>?>5;:88189:37AAAA/::2:9:19==//-/7=9=@DD=F;<7//*/7<677;;:4:19;;1::A=A=88884///8877;>>>><<<=665>?=BDB??>><>=C>?>??@8
@ATNG8:03853:03520
GATGGTAGTGTCATATGAGAGTGTGTACTCATTCGTTTCGGAAGAGACAGGTACGTTAATAGTTAATAGCGTACTTCTTTTTCTTTGCTTTCGTGGTATTCTTGCCAGTTACACTAGCCATCCTTACTGCGCTTCGATTGTGTGCGTACTGCTGCAATATTGTTAACGTGAGTCTTGTAAAACCTTCTTTTTACGTTTACCCTCGTGTTAAAAATCTGAATTCTTCTAGAGTTCCTGATCTTCTGGAGATATCATCAGCGAGCTACCATCGATAACCTCGAGTCT
+
B=BB?B:9;BBBCC@ECCBBBCCBBBBB@@@B@DDDF=BDACABABJCCCBBCB@@=@=A@@A?D@BBCCB;99C7;;;::'499(3;=A;BBBB?BBC@DC@BB@CBB@BBBABB@@<@AA9?=?AAA@@8849AAA?CCAA@CBBBBBAAABAA@FCC?BC@E@DCB;;;CCC>B;;;;.;=A=;;;;;*;ACAA;;;;0;@;;9A29999(:>@?@?A>9:6::AAABC?B?BBBBCC?BBB?B@BBC;;;;;CBCBCCB;;;>;;::A?@>A@BBBBBBAA
@ATNG8:03857:03519
GATGGTAGCGCACACATAGATACAGTACTCATTCGTTTCGGAAGAGACAGGTACGTTAATAGTTAATAGCGTACTTCTTTTTCTTGCTTTCGTGGTATTCTTGCTAGTTACACTAGCCATCCTTACTGCGCTTCGATTGTGTGCGTACTGCTGCAATATTGTTAACGTGAGTCTTGTAAAACCTTCTTTTTACGTTTACTCTCGTGTTAAAAATCTGAATTCTTCTAGAGTTCCTGATCTTCTGGTAGAGCGTGCATATATCTACCATCGATAACCTCGAGTCT
+
DBCCAC@@BCCDBABCCDDCBDCBCAABEDBB?AAAA=BC@CACCCBBCC@CC??@@C@CBBB?C@BBBBBDCCC?@?@??1?C?BBCC>AABC@CCCACC?BABBBB@CCFCBBBD@BBB?B?CCBBAABA=ABDD@CCCCCBAACCCCCBBBB@CBB>@@>@>@ACBABCDC?A@@@@7@>C;;;;;;*;B@AA=BBB@@BBBCC<@A@A0@BBBB?B?BB@CBBCCCE@C?BBBA@@<@@B?BBBCBBCBBBBBCCCCCB@@<@@?=??@;??CCAABBBB
@ATNG8:03860:03548
GATGGTAGCTCGCTGATGATATCTCCAGAAGATCAGGAACTCTAGAAGAATTCAGATTTTTAACACGAGAGTAAAACGTAAAAAGAAGGTTTTACAAGACTCACGTTAACAATATTGCAGCAGTACGCACACAATCGAAGCGCAGTAAGGATGGCTAGTGTAACTAGCAAGAATCCACGAAAAGCAAGAAAAAGAAGTACGCTATTAATATTAACGTACCTGTCTCTTTCCGAAACGAATGAGTACACACTCTCATATGACACTACCATCATAACCTCGAGTCT
+
BBCC@CBCCCEDL;;;BAACICCBD?CCC@CBBA@@<@>AAAA@???BB?B?BCCECCCB1>=@CBBBBA?:999(7;@@=>>*=<7<.55505<>76:9999>9:6;@BB?BBB?ABCBCCGGCBBBAAACB?BA::8:CBAAB>>8?;@9949BBBBBBB<===8<@6<=4884983333&3220.....$.3....378:991805==,2027<<>:B<590000(0*///(///(/::;:<:;:=;333755563333338838///7;6=7:<:==855
@ATNG8:03822:03574
GATGGTAGTGTCATATGAGAGTGTGTACTCATTCGTTTCGGAAGAGACAGGTACGTTAATAGTTAATAGCGTACTTCTTTTTCTTGCTTTCGTGGTATTCTTGCTAGTTACACTAGCCATCCTTGACTGCGCTTCGATTGTGTGCGTACTGCTGCAATATTGTTAACGTGAGTCTTGTAAACCTTCTTTTACGTTTACTCTCGTGTTAAAATCTGAATTCTTCTAGAGTTCCTGATCTTCTGGGTGTATCAGCGAGTATCTACCATCGATAACCTCGAGTCT
+
//4;6<::;<555666<<<=<4555555<<<=8<544)59.5.5;<99;94994555;8>><=9=8;;5555===8<<><>+==??<B<3955<5;;<4::)///79:8<>==666949::5@,//977999945559.95?===>>=666>=<<<;;;;9=<:>7>>?A@AACB=@;:;.9:?89999*9?999,99@?@B@:992999*5/0/0)/)/:4:=>?444.929=>>@@7;455)55/////9:;56655599949555544.4.44<<5348
@ATNG8:03822:03597
GATGGTAGCTCTGCTCTGACTCTCGTACTCATTCGTTTCGGAAGAGACAGGTACGTTAATAGTTAATAGCGTACTTCTTTTTCTTGCTTTCGTGGTATTCTTGCTAGTTACACTAGCCATCCTTACTGCGCTTCGATTGTGTGCGTACTGCTGCAATATTGTTAACGTGAGTCTTGTAAAACCTTCTTTTTACGTTTACTCTCGTGTTAAAAATCTGAATTCTTCTAGAGTTCCTGATCTTCTGGTAGAGCGTGCATATATCTACCATCGATGGATCTGAGTCT
+
BCCE?BABCCCCCCCCCCDCCCCBBBCCBB??=?CCE=BB@D?BBCCDDC@CCBBB?C?BBBA?C@DDCAABDDDACCCCC3CC?BBBF=ABAA=@BC?CD>@AACDE?BBBBBBBB?CCC?C?BBCCBBAB@CBBB?CAAABBBBBBCCCC@@A@DCB@BA>A>AABCCCCCDADBBBB<B>B>;;;;:*;CAAB>AACCCCC@@?5;;;;*;@ABC@DACC?BBBBCAA>A?@@ACAA<?>B>BBDBC@@?BBBBCCCBBCCC?CAA???A>B@AAACDBBA
@ATNG8:03831:03555
GATGGTAGAGTATCATGTGTATCTCCAGAAGATCAGGAACTCTAGAAGAATTCAGATTTTTAACACGAGAGTAAACGTAAAAAGAAGGTTTTACAAGACTCACGTTAACAATATTGCAGCAGTACGCACACAATCGAAGCGCAGTAAGGATGGCTAGTGTAACTAGCAAGAATACCACGAAAGCAAGAAAAAGAAGTACGCTATTAACTATTAACGTACCTGTCTCTTCCGAAACGAATGAGTACTGTATCTATGTGTGCGCTACCATCGATAACCTCGAGTCT
+
;5559=>BCCCCCCCCDBBBCBA@@=???<@?@A@@>A@CCCCCBB?BC@C@CCCCCCCC1D?CCCCCBBCCCC>CCCCCCC1CC?B?BBB9BDD@BAACBBB887:?CC@CAB?BBBCCCCC@AAEDCCBB?BBDD@BABBA@?@<@=BAA?ACCCBABC>BBBBBB?BB>A@?:<<>=<6@9949BDED2BBAA888A@@??9><@@AA;A;AACAA=A@???BB@C@BBB<A@@>ABACBBBBDBBBBA@@@BBBBBBCBBB?B>;;C>>;>=AA???===
@ATNG8:03833:03584
GATGGTAGTATAGAGCTCTACATAGTACTCATTCGTTTCGGAAGAGACAGGTACGTTAATAGTTAATCGTACTTCTTTTTCTTGCTTTCGTGGTATTCTTGCTAGTTACACTAGCCATCCTTACTGCGCTTCGATTGTGTGCGTACTGCTGCAATATTGTTAACGTGAGTCTTGTAAAACCTTCTTTTTACGTTTACTCTCGTGTTAAAAATCTGAATTCTTCTAGAGTTCCTGATCTTCTGGGTCTACGCTCGTCGCGCTACCATCGATAACCTCGAGTCT
+
BBBD@CCCD;:6DCCCBBBBBDCBBCC@AA?@=@A?A9AA=A=AABAAAC<??AAC?C7:8A@8>:9;>8<;;6999:9)8917322'289;,2.6267)..577;497@>>?>?;>==:==??977=98,6AAA2:;;888A>>>???@?@@:>5649<+/).3333;;AA5:6765&2.5.56889*88;::32225555566+2222$25557050556;;A@88:;A<A@@???578?B:>>>>>A;;;===>????@B;>;;;8884;8==>>>===
@ATNG8:03833:03595
GATGGTAGCAGACGTGACAGAGCGCCAGAAGATCAGGAACTCTAGAAGAATTCAGATTTTTAACACGAGAGTAAACGTAAAAAGAAGGTTTTACAAGACTCACGTTAACAATATTGCAGCAGTACGCACACAATCGAAGCGCAGTAAGGATGGCTAGTGTAACTAGCAAGAATACCACGAAAGCAAGAAAAAAGAAGTACGCTATTAACTATTAACGTACCTGTCTCTTCCGAAACGAATGAGTACGTGTGCGACGTGTCTCCTACCATCGATAACCTCGAGTCT
+
;CDD@BBBCCCCABABDCCCBBCCC@CCC@BBCBCC@B=??CCBBB?BB;?;?AAAABBB1B@CBBAAAC@@<>5;7;;;;;*;A>B5;;;-;AB?CCBBCCB@@=A@CC@BCF?BB??ACCDECBBCBBBA?A:::=AAAACAAA>B?B@@=@DBBBBBB?BBBBBB?AA>@@@<@@?>?88984<<>>>>'>A=>988CEEA?;@<BB@@<@=A@CBA@CCCCBBB>B?BBA;B:949??@AABBBAACAAC???AA>>=;>>@<@788??@:>;>@@>>=?@
@ATNG8:03840:03597
GATGGTAGCAGACGTGACAGAGCGCCAGAAGATCAGGAACTCTAGAAGAATTCAGATTTTTAACACGAGAGTAAACGTAAAAAGAAGGTTTTACAAGACTCACGTTAACAATATTGCAGCAGTACGCACACAATCGAAGCGCAGTAAGGATGGCTAGTGTAACTAGCAAGAATACCACGAAAGCAAGAAAAAGAAGTACGCTATTAACTATTAACGTACCTGTCTCTTCCGAAACGAATGAGTACGAGATTCAGAGCAGAGCTACCATCGATAACCTCGAGTCT
+
CBBB@C==CCCCCCAA;;666==CC?BBC?B@AABB?B<??A@?@A?DD?B?ABBCDDDD2A>ABBAAAA???<5;9:;;;;*;B>A5;;;&9@?89:69===<A8:99A=A??=@AAABGEHECBBBBBDD@CCAB?BCAAAB??<@?CAB>ABCBBBBB????BBB?BD?BBB;??=::.::9188888+8A=?888@??==:=8==;;5;:=>B;;8;AAACDD@B?BBB=BCC@BBBBBBCBBBB@>AAA>>>A;;;>???<?888=<<+/-/==>;;;<
@ATNG8:03844:03560
GATGGTAGGCGTGTGAGAGTCTGCCCAGAAGATCAGGAACTCTAGAAGAATTCAATTTTTAACACGAGAGTAACGTAAAAAGAAGGTTTTACAAGACTCACGTTAACAATATTGCAGCAGTACGCACACAATCGAAGCGCAGTAAGGATGGCTAGTGTAACTAGCAAGAATACCACGAAAGCAAGAAAAAGAAGTACGCTATTAACTATTAACGTACCTGTCTCTTCCGAAACGAATGAGTACGTGTGCGACGTGTCTCCTACCATCGATAACCTCGAGTCT
+
?<<=::5;059;@BA@@BDBBBCCK>CCC@BBBCCC@DABBBCCCC?BB>@<@B:==??.=;?BBBBBBBBB?AAA@A@A2AA?A4999+9?@?BB888AC;;7;=BE=A>>::9:;<??@A???A>>>>:>AAB;>>>A>>>A<A<?@D8;:>=;;;=8=>>>CC?BDAGCB>A@CCC>BBB?BDFDD3:98:AAA???BB?B@BAAB?F@BB999=@@A@@88189>9<1;00+000=0:9??@999>>;777?=<:7;:95:000::6/80669<;>@@
@ATNG8:03844:03571
GATGGTAGATACTCGCTGATACACCCAGAAGATCAGGAACTCTAGAAGAATTCAGATTTTTAACACGAGAGTAAACGTAAAAAGAAGGTTTTACAAGACTCACGTTAACAATATTGCAGCAGTACGCACACAATCGAAGCGCAGTAAGGATGGCTAGTGTAACTAGCAAGAATACCACGAAAGCAATAAAAAAGAAGTACGCTATTAACTATTAACGTACCTGTCTCTTCCGAAACGAATGAGTACTATAGACTATCTGAGACTACCATCGATAACCTCGAGTCT
+
A@@@:=>CDCGHCA<ABBBCCCCCB=BCB?BAAA:95:=@???CCC?AB?B@BBBBBBBB3B@DBBBBA?8825,56>::<<+@@8A.999'9A@;;;9@CBABC=@=@A?B?@=@BBCCDDDCCCEBA??@=@A??=?ADBCCCC@C@C;;6:A@???CC@EBBBBB?CC?BBC??>766(222+277899&:>:;;;:@???@<@;=<=?8=9=?ABB?BBABBBC=A=A@@9@AA=ABBCBBBBAB??A>>>BCCBABBCBAA?B999AAA>B?BBB@?==>
@ATNG8:03845:03577
GATGGTAGTATCTGCACACTCTGTCCAGAAGATCAGGAACTCTAGAAGAATTCAGATTTTTAACACGAGAGTAAACGTAAAAAGAAGGTTTTACAAGACTCACGTTAACAATATTGCAGCAGTACGCACACAATCGAAGCGCAGTAAGGATGGCTAGTGTAACTAGCAAGAATACCACGAAAGCAAGAAAAAGAAGTACGCTATTAACTATTAACGTACCTGTCTCTTCCGAAACGAATGAGTACACACTCTCAGACGCTCGTCCTACCATGATAACCTCGAGTCT
+
A@:;46==A@AA=??CB==B=A>CC@CDD<::A@;;6;:@?AAAAA?AE?C?AA@9:99:$717;8<<?A>88;3;;;9999$4;6;.555&5;A9<A=999A;<7;>A@=@@@=@AAACCBCCCCCGBCBB>A;;;=@@=@@@??;A>;<<7;AACCBCB@DDDACC>AA?BBB>@A???8?A@;==<<<,:<9>888@@@AA:>:<<=>8<:=>BAA>ABAAABB?B?BAB>AAB????BDCBBB?????B>A@99::?@@B@BAA=@977;;,3,38788888
@ATNG8:03846:03572
GATGGTAGTAGTACACTAGTCATACCAGAAGATCAGGAACTCTAGAAGAATTCAGATTTTTAACACGAGAGTAAACGTAAAAAGAAGGTTTTACAAGACTCACGTTAACAATATTGCAGCAGTACGCACACAATCGAAGCGCAGTAAGGATGGCTAGTGTAACTAGCAAGAATACCACGAAAAGCAAGAAAAAGAAGTACGCTATTAACTATTAACGTACCTGTCTCTTCCGAAACGAATGAGTACTGTATCTATGTGTGCGCTACCATCGATAACCTCGAGTCT
+
<<=BACEBBBBBCBBBBBBC@@A@B=BBC79;@A;;7:=BABCBBH>BA?CABBA::999):387;888A>=<=33344:::(55.5.555&59949655::444047<=9=<<7;;::;@@BBABBABBBC@C;:;<?><==?@@;@;?99.4<:8=>AB<ABB7776:=54434883333&388322222$29389;5559550516622,2.5644405;;<===9?8::<4833.399<::@@AABBB?@?@@BH@@@>?@D=>>>>@;;1807>;;===>
@ATNG8:03851:03589
GATGGTAGTGATACAGATCAGACACCAGAGATCAGGACTCTAGAAGAATTCAGATTTTTAACACGAGAGTAAACGTAAAAAGAAGGTTTTACAAGACTCACGTTTAACAATATTGCAGCAGTACGCACACAATCGAAGCGCAGTAAGGATGGCTAGTGTAACTAGCAAGAATACCACGAAAAGCAAGAAAAAGAAGTACGCTATTAACTATTAACGTACCTGTCTCTTCCGAAACGATGAGTACGATAGATCTCGTGTGCTACCATCGATAACCTCGAGTCT
+
BDCC@CCDCCBBCCICDBBBBBC??4/////-5--(//988>B;=AB@C?BAAADFD>+;7<=<;;=C???@67999999':C=C5;;;&9BC@EDCB@A?;<<.;=AA=AAC>AB??ACCCCBDBBCBBG?BB;:8;?AAA?::8;@C@@?@BCCEDBC?AABBCC???;?A@9==9999+99:388898(8<3:9>>CCCBB:=:=?AA:>:=AB@@=@A@@@CB?BACFE>B?????AABBBBCBBB>>888AA@>>>BC<::;>;;;=A:=>>>>?@>
@ATNG8:03856:03565
GATGGTAGGACGAGCGTCTGAGAGGTACTCATTCGTTTCGAAAGAGACAGGTACGTTAATAGTTAATAGCGTACTTCTTTTCTTTGCTTTCGTGGTATTCTTGCTAGTTTCACTAGCCATCCTTACTGCGCTTCGATTGTGTGCGTACTGCTGCAATATTGTTAACGTGAGTCTTGTAAAAACCTTCTTTTTACGTTTACTCTCGTGTTAAAATCTGAATTCTTCTACAGTTCCTGATCTTCTGGATATGAGTGACTCGTGCTACCATCGATAACCTCGAGTCT
+
<<?A8<<<9BBB@B:559;<<<<<:==<;99919::>4=<@@8955@;6919@@>>;?9@>=A4:69:9::///9)////&///(4444)4459495616;156=<<<@6??;<>>>;??B@C@ECA@A@@@=A?@@?B;;:B@@@BAA@BBBBB?AA@999;@29:A@@?@@@;@99999$5.5.55555$55<<A6=666;955493999+94454.4.44.4::>?:=9=9<==>=B<??C?BB@@?@@@CBB@@@A@A@=;6;000=00*09??ABB?@?
@ATNG8:03858:03593
GATGGTAGCTCTGCTCTGACTCTCGTACTCATTGCGTTTCGGAAGAGACAGGTACGTTAATAGTTAATAGCGTACCTCTTTTTCTTGCTTTCGTGGTATTCTTGCTAGTTACACTAGCCATCCTTACTGCGCTTCGATTGTGTGCGTACTGCTGCAATATTGTTAACGTGAGTCTTAGTAAAACCTTCTTTTTACGTTTACTCTCGTGTTAAAAATCTGAATTCTTCTAGAGTTCCTGATCTTCTGGATACACTCATGTGCACCTACCATCGATAACCTCGAGTCT
+
<<=B9<<<<<>666==>@C@A@969CB@?>00+/////(/95<8888;;<848?><87==888;2>5:?9@<<776833333$25387::39779,//;5::/66??<><=B?=?;@A<??C@C<AABB@;;=<@AAA?BCCBBBB@AAAAA@?@?;@?@9>?393:9BB>@=00+0//999+;7<7<>>>>+@@@CA9B?:99655994999;*::>:=4545?8=>999>>:><@@>999?A@C@CCBA>><000;000==:7906<0//766)/+/;=::8==
@ATNG8:03869:03591
GATGGTAGCAGACGTGACAGAGCGCCAGAAGATCAGGAACTCTAGAAGAAATTCAGATTTTTAACACGAGAGTAAAACGTAAAAAGAAGGTTTTACAAGACTCACGTTAACAATATTTGCAGCAGTACGCACACAATCGAAGCGCAGTAAGGATGGCTAGTGTAACTAGCAAGAATACCACGAAAGCAAGAAAAAAGAAGTACGCTATTAACTATTTAACGTACCTGTCTCTTCCGAAACGAATGAGTACGATGAGATCTCGTGTGCTACCATCGATAACCTCGAGTCT
+
49;;.6666==<<<6666;;C@?>@849504@:<::597:855=<;6333(36377??:::+:.3/;///8/////&/5;;@@@*66468<AA1<<@9555444444.47:;6;343(38;:?AAA@>@AAB@<=6>8-.*----898><@?CAB?=<<;A8589333///3//(/::389333(222+222222#2:497;>@>553*-(-3---(-)-8<>>*95554;=6:7444/4<;688=:@=<=BBBBBB?><<9996588//)/666;78084:8=655:5
@ATNG8:03831:03600
GATGGTAGCTATACGTATATTTATGTACTCATTCGTTTCGGAAGAGACGGGTACGTTAATAGTTAATAGCGTACTTCTTTTTCTTGCTTTCGTGGTATTCTTGCTAGTTACACTAGCCATCCTTACTGCGCTTCGATTGTGTGCGTACTGCTGCAATATTGTTAACGTGAGTCTTGTAAAACCTTCTTTTTACGTTTACTCTCGTGTTAAAAATCTGAATTCTTCTGAGTTCCTGATCTTCTGGTCTACTACACTGTACTCTACCATCGATAACCTCGAGTCT
+
ABBB>BBCBCBBCCCCCGCCC>CAAACCDCCD@CBBD>DD=B?CC@?:990;BBBB@C@BCBC@B@BCIDBBBCF?AAAAA2AC?BACC>CECC=AACADC?BABBBB?BBBAAAAA?CAA?A?BBBBBAAA?CCCC>BB@@A@@>>>AAA:;:><>>><AA=A<???@@@BBB5;;DDD;D<A<<<<<<.<A===-//=///:<<><@AAA/;;;=?:=:>B<AB>====B=@@>>>@9==A<??@???B@@>>>>>>@@66616///@@;4=49=///:76
@ATNG8:03836:03630
GATGGTAGAGAGACTGTAGCGCACCCAGAAGATCAGGAACTCTAGAAGAATTCAGATTTTTAACACGAGAGTAAACGTAAAAAGAAGGTTTTACAAGACTCACGTTAACAATATTGCAGCAGTACGCACACAATCGAAGCGCAGTAAGGATGGCTAGTGTACTAGCAAGAATACCACGAAAGCAAGAAAAAGAAGTACGCTATTAACTATTAACGTACCTGTCTCTTCCGAAACGAATGAGTACAGAGAGTACGATATGTCTACCATCGATAACCTCGAGTCT
+
A<BB=?;CBCBCA;666;9:999::/5@B?BB;;;@5;587=445=7=<8<>/////;;;+;1::7;<<==@AA9?<;:999':B;@4;;;.;CC<ABA@?CC>B@B@AA=ACC=@?BBBBCCCCBDDCCBB?BC@@=@AABBBCC?DACBB@BBBBBBBBCCCAAB@DD?????BBBBG<??A>A@A@@/@@:=;;;A@@@A=A;??@@=B=>>BBA?@@@CBBB@C=@?C=BBB?BBBCBBBBCDAAABBBBBBC??????>;A>>=?@?/616<<<@>=>
@ATNG8:03846:03636
GATGGTAGCATCATGCATATCTCACCAGAAGATCAGGAACTCTAGAAGAATTCAGATTTTAACACGAGAGTAAACGTAAAAGAAGGTTTACAATACTCACGTTAACAATATTGCAGCAGTACGCACACAATCGAAGCGCAGTAAGGATGGCTAGTGTAACTAGCAAGAATACCACGAAAAGCAAGAAAAAGAAGTACGCTATTAACTATTAACGTACCTGTCTCTTCCGAACGAATGAGTACCCTCAGACGCTCGTCCTACCATCGATAACCTCGAGTCT
+
@BCC@CBCBCCCCCCCBBBCCCCCB?BBB?CBAA@@>A?BBCBBBB>BB>B>?>>7888+34;<=CCCBA@?C;=>;;;;.5B;B2;9.5994556=<<<>B@C@CB@CBB?BBCBCCCCCCDDBBBCC@CABB@A@@ABBAB>C@C?@=@CCBBABB?BCBBBB?BB?BBA;?@9999+9=:488888(8>:?==>@@CAB5858=>>1838BCBB?BCBCBCA4959939=@;?AA@@9992:@@BECBA>>>@@<AAB:;::=>8737=AAA@@@AA
@ATNG8:03850:03618
GATGGTAGTGGTCAGTGCGCGTCGTCCAGAAGATCAGGAACTCTAGAAGAATTCAGATTTTTAACACGAGAGTAAACGTAAAAAGAAGGTTTTACAAGACTCACGTTAACAATATTGCAGCAGTACGCACACAATCGAAGCGCAGTAAGGATGGCTAGTGTAACTAGCAAGAATACCACGAAAAGCAAGAAAAAGAAGTACGCTATTAAACTATTAACGTACCTGTCTCTTCCGAAACGAATGAGTACTGTATCTATGTGTGCGCTACCATCGATAACCTCGAGTCT
+
///;)//<=:5555559;;<<45444.4558==<<<=09244:445<7;:03,37333333$3178;:::=====18745555$599=4:;;*95>8=966;::<<5:5:<7;<@>AABBBCCCB;:;BBA@A>@CCC?CBBCBAAA?C<A@@<?@@>BBBD?ABAB@C?9948@<8=<7733&3>><:>===/<<4<===>?99;/67-8>>=0716=AA@=AA998=<::2377*3:>8?BB@@@@BB@@A@898BB@>@@855887;99565;4:16559755/
@ATNG8:03852:03647
GATGGTAGCTCTGCTCTGACTCTCGTACTCATTCGTTTCGGAAGAGACAGGTACGTTTAATAGTTAATAGCGTAACTTCTTTTTCTTTGCTTTCGTGGTATTCTTGCTAGTTACACTAGCCATCCTTACTGCGCTTCGATTGTGTGCGTACTGCTGCAATATTGTTAACGTGAGTCTTGTAAAACCTTCTTTTTACGTTTACTCTCGTGTTAAAAATCTGAATTCTTCTAGAGTTCCTGATCTTCTGTGTCTACCTCGTCGCGCTACCATCGATAACCTCGAGTCT
+
;5<<8<BCB@;<>=>>>>>BBABAA995;;:=49<<;2<;.9459595;;6555544)4.4448395445<<<:5;;8<<>>>+:::4::;>5:;;<5:54.4439556<?;@???B@@@=?@@<?<BABABA@@<@@@@=BBB;;:@AA::9AA??A=::9?AC?B>BBB999>=@;@5999*57<955555$559990959556554:.4444$444995:8=>85//00/:1617:;;<@<:?DEBBBCBB?BC@A@CBAAAAA>A=;0000*09;;=;?BDC
@ATNG8:03859:03600
GATGGTAGTGTGTCTCTGAGAGTAGTACTCATTCGTTTCGGAAGAGACAGGTATGTTAATAGTTAATAGCGTACTTCTTTTTCTTGCTTTCTGTGGTATTCTTGCTAGTTACACTAGCCATCCTTACTGCGCTTCGATTGTGTGCGTACTGCTGCAATATTGTTAACGTGAGTCTTGTAAACCTTCTTTTACGTTTACTCTCGTGTTAAAAATCTGAATTCTTCTAGAGTTCCTGATCTTCTGGACAGAGTGTGCAGATACTACCATCGATAACCTCGAGTCT
+
/://)///5>:A995559:<<<======::::9=>>>7>>2605;<556=9666==9>:=<<<5;69<97/////)//:<<+<?;<<<=4</00/)//946669553:<:==<==<5505::8<9>@FE:9:B>BCBB@BCCBFCBCCCEBBBAAC?BBB@BB?B?B@BBA@@@D@BBDD<A=A5;;;;.;:@?A:BAA@BA=99929999(959997;8=C?BBBA@@@=A=BBABBB?A@B?CBBBAAAA@BBBBCCCCCBB?@@@AAAB@B@CDAAABAA
@ATNG8:03861:03628
GATGGTAGCATCATGCATATCTCACCAGAAGATCAGGAACTCTAGAAGAATTCAGATTTTTAACACGAGAGTAAACGTAAAAAGAAGGTTTTACAAGACTCACGTTAACAATATTGCTGCAGTACGCACACAATCGAAGCGCAGTAAAGGATGGCTAGTGTAACTAGCAAGAATACCACGAAAGCAAGAAAAAGAAGTACGCTATTAACTATTAACGTACCTGTCTCTTCCGAAACGAATGAGTACGATGAGAGAGCTCTCTCTACCATCGATAACCTCGAGTCT
+
@>@@8=;<59566;;;?@====>6525>>9>>BA:;6:9>>?AABB?CB?B?AAA@AAAA1:6::=B<<=8<8;/6655555$5:5<:EEA2?==9<<;CBCCBB?C@CC@CBA=??A@CC?>===BBABAB?CDCC?BBA??>99:*98<=<8><<<BBBB?BBBB?;7;>8=56.27778/222366666(55/5882528883>9>98827282229055559995;4222'233,3889///8888::AB>?>:;;?>AA;;6;=>>??@<@:=;;69=9/
@ATNG8:03868:03625
GATGGTAGTAGTACAGCTAGTCATACCAGAAGATCAGGAACTCTAGAAGAATTCAGATTTTAACATCGAGAGTAAACGTAAAAAGAAGGTTTTACAAGACTCACGTTAACAATATTGCAGCAGTACGCACACAATCGAAGCGCAGTAAGGATGGCTAGTGTAACTAGCAAGAATACCACGAAAGCAAGAAAAAGAAGTACGCTATTAACTATTAACGTACCTGTCTCTTCCGAAACGAATGAGTACATAGATATACGTATAGCTACCATCGATAACCTCGAGTCT
+
@444.44::;>///////////6=>@:DBB=>=/--5(-(--7-/4=9=;6;5///////&/0633377899::<2888:;99'33,3,333&33939:;;885571759<<A>><=888CFCCBDCBDCCAB?BCAA?ABBB@AAB?D@B@@>BCCCBBAA>AAAAAA=AA=AAA>>>@@D9>==;?>>>>/>>:?888@@?=?8<7;;AB:=:>BBBC@CCBBBBB?B@BBC?BBB@BBABBCCCA@AB@?A?AD??=<>DAAA9>566A>?4:7:AA<<677
@ATNG8:03825:03679
GATGGTAGTCTCAGATAGTCTATAGTACTCATTCGTTTCGGAAGAGACAGGTACGTTAATAGTTAATAGCGTACTTCTTTTTCTTGCTTTCGTGGTATTCTTGCTAGTTACACTAGCCATCCTTACTGCGCTTCGATTGTGTGCGTACTGCTGCAATATTGTTAACGTGAGTCTTGTAAAACCTTCTTTTTACGTTTACTCTCGTGTTAAAAATCTGAATTCTTCTAGAGTTCCTGATCTTCTGGGTGTATCAGCGAGTATCTACCACCGATAACCTCGAGTCT
+
:8:;5::<;;;BBBBB@?966==<@??;::;;9;CCJ?GJ?C?;;555=>9>ABAB?B?BBAB?B?BBAB?:94<243337$7<8::>;344594>5945@459:@9946BDABBBB?BBB@C@DC;;;;;A?DABB?BADFDCB;<;<;:;:::8:99249.7-3345555:;49=>>>0@9=9:;<<<*;AAAA9A;;::9555:6::::*:00/:8:;<A<99:?@??=?<BAB???;?9;;0;;;ACBBBBAA@ACBBBCC?;;8;AAA6:79A@=????
@ATNG8:03828:03669
GATGGTAGACACGTGTGCTCTCTCGTACTCATTCGTTTCGGAAGAGACAGGTACGTTAATAGTTAATATCGTACTTCTTTTCTTGCTTTACGTGGTATTCTTGCTAGTTACACTAGCCATCCTTACTGCGCTTCGATTGTGTGCGTACTGCTGCAATATTGTTAACGTGAGTCTTGTAAAACCTTCTTTTTACGTTTAACTCTCGTGTTAAAAATCTGAATTCTTCTAGAGTTCCTGATCTTCTGGTCTACTACACTGTACTCTACCATCGATAACCTCGAGTCT
+
CCCC@BCBCCABBDDBAB=C@@@BBB@@@B;;5;;;;0<B>B?A@@CB??=?AABB?B@CBBB@B?AA@@@??>@99878(/:49:<=,..833)/5;6:;27;:=>@4;<?878>@;895<@=>>>C==>A=C>>?=A>>>@===@@???A>8808==66=<A<AAA;;;>>?<?@@@@5=8=:>>>>=/8889:(/(.5556=;>@9?><;*997794<566.5:89956-5/7557:9158=:>>>:::7///666:>BBB==7=///;//*/06A?>@B??
@ATNG8:03830:03655
GATGGTAGCGAGCTAGTGTGTATACCAGAAGATCAGGAACTCTAGAAGAATTCAGATTTTAACACGAGAGTAAACGTAAAAGAAGGTTTACAAGGCTCACGTTAACAATATTGCAGCAGTACGCACACAATCGAAGCGCAGTAAGGATGGCTAGTGTAACTAGCAAGAATACCACGAAAGCAAGAAAAAGAAGTACGCTATTAACTATTAACGTACCTGTCTCTTCCGAAACGAATGAGTACGTGTGCGACGTGTCTCCTACCATGATAACCTCGAGTCT
+
AB@A?ABCCCABBBBBCBCCCCCCD?CCC?CEBBAA?A=AABBBBB>BB>B>?>@999:-;>CDCCCCAB;;:0;@;<;;.;B;A5;;09<@9><?@>>;BB@B@EFAM:;8;A???BBBBBBBBBBAA>AAAB?BC@<<>?>9??BBB?BCBBBCBB>BBBBBB@BB@DCC?A??AB8=<<:98888(8919>@@A??::59;:;<A=D<@@>>>;????@@@<?<@??:?CE@?;;@00/??==@@BCBB>>><<<6<>>::;68//(/4//.8::AA
@ATNG8:03837:03672
GATGGTAGCGGCAGCACATAGATACAGTACTCATTCGTTTCGGAAGAGACAGGTACGTTAATAGTTAATAGACGTACTTCTTTTTCTTGCTTTCGTGGTATTCTTGCTAGTTACACTAGCCATCCTTACTGCGCTTCGATTGTGTGCGTACTGCTGCAATATTGTTAACGTGAGTCTTGCAAAACCTTCTTTTTACGTTTACTCTCGTGTTAAAATCTGAATTCTTCTAGAGTTCCTGATCTTCTGGCTCTCGTAGACAGATACTACCATCGATAACCTCGAGTCT
+
//:;2577/-(----:<7;;<5549444444:49.3;<;4<=8<855544:9)/////)/)/889)/)/////:8888-33999'33-378;1446>:=>>8;969959@B>CCCBBBBB>AAA5;6;AC@BB994:>>>9?@@::9CBBBDBCCBBE@CBB=@@<@>B@@;;;D@@9>::;;-:4:;::999(9@AA?996B?>9?:44.555&59;@A?B?CDAC???@?A>A>A:;;BB>@@A=@@AACBBBBDCBBBB????>:<=888=9?A<A@@@@CBB
@ATNG8:03837:03675
GATGGTAGGCACTGCGCACACATCCCAGAAGATCAGGAACTCTAGAAGAATTCAGATTTTTAACACGAGAGTAAACGTAAAAGAAGGTTTTACAAGACTCACGTTAACAATATTGCAGCAGTACGCACACAATCGAATCGCAGTAAGGATGGCTAGTGTAACTAGCAAGAATACCACGAAAGCAAGAAAAAGAAGTACGCTATTAACTATTAACGTACCTGTCTCTTCCGAAACGAATGAGTACGAGAGAGCACACGTGTCTACCATTGATAACCTCGAGTCT
+
BCAA?BCC@CCCCCBBBECCCCDCD=BBB@CCDC9999?BBEDBBB@CC?B?AA>77777)9<?AB??@BBABD;@>;;;;-5@;@.999&9CD9<;;@EDDBB?B?BB?BBB<??BBCCCCCCCCCCBBB?BABB?BAAAAAAA?D@C??=@CCCCCCC?CCBAAB?BC?CAA>ABBEF>BBA=;::99+9=9?:;:@@B@@;@<AA>><><?=BABAGBCBCCB?C?CAA;CCC?AAA@@CBBBBBB?AABBBBBBBAA>=>96708?<>9>>BCDDA>>?
@ATNG8:03843:03667
GATGGTAGTAGTACACTAGCATACCAGAAGATCAGGAACTCTAGAAGAATTCAGATTTTTAACACGAGAGTAAACGTAAAAAGAAGGTTTTACAAGACTCACGTTAACAATATTGCAGCAGTACGCACACAATCGAAGCGCAGTAAGGATGGCTAGTGTAACTAGCAATAATACCACGAAAGCAAGAAAAAGAAGTACGCTATTAACTATTAACGTACCTGTCTCTTCCGAAACGAATGAGTACGAGAGAGCACACGTGTCTACCATCGATAACCTCGAGTCT
+
BBBC>?<CLEAABCC?<>BB;;;E@CBC?;;:AA>4?=@@ABBBB@CC?C@;;;:9<<<.?>BBCBBBBBBBA9?@;;;;;*;A>A=@AA7ACB?BBBCDDCCC@C@BC?CCB@BBBBBCCCCBB@@CBBC?DCCB<AABB@@@C?C@C@@<@CCBBABD?BBBAAA<A@@DCC999A@@8??A==AAAA/AA<A;;:A@@@@<@<A???;@=@@@@@?CCAABAA?B?BCF>BBC>AAAAABCBBBBB>=ACBCAA@@@@@@=7=///;;94949AA@?===
@ATNG8:03845:03675
GATGGTAGCTATACGTATATCTATGTACTCATTCGTTTCGGAAGAGACAGGTACGTTATAGTTAATAGCGTACTTCCTTTTCTTGCTTTCGTGGTATTCTTGCTAGTTACACTAGCCATCCTTACTGCGCTTCGATTGTGTGCGTACTGCTGCAATATTGTTAACGTGAGTCTTGTAAAACCTTCTTTTTACGTTTACTCTCGTGTTAAAAATCTGAATTCTTCTAGAGTTCCTGATCTTCTGGGATGTGTGCGCAGTGCCTACCATCGATAACCTCGAGTCT
+
CBAB@CCCCCCCCCCECCCBCCCBBBBABCBB@BCDD>DD>@>@BBBDBB<?@DDD?ABCAA?A?BBBBBBBCB?B?BBB5>@<?989)2??A?C??<?D7:9?BBB?BBA@@@@@=@@@:?:?@>>>@>><>?@?<>>???@???@>>>>>>A:==@<AA<A<?>?@@@A?>:><<<<2<<A:<<CDD/A@@@@5?<<778?>::7;AAA/A;;;A=A<??<?>==<<<:?:>>???A;99;=4=///999<==A>>>;5=;;49///:::7B=AAAAA::;
@ATNG8:03857:03694
GATGGTAGCGCACACATAGATACAGTACTCATTCGTTTCGGAAGAGACAGGTACGTTAATAGTTAATAGCGTACTTCTTTTTCTTGCTTTCGTGGTATTCTTGCTAGTTACACTAGCCATCCTTACTGCGCTTCGATTGTGTTCGTACTGCTGCAATATTGTTAACGTGAGTCTTGTAAAACCTTCTTTTTACGTTTACTCTCGTGTTAAAAATCTGAATTCTTCTAGAGTTCCTGATCTTCTGGCTCTCGTAGGCAGATACTACCATCGATAACCTCGAGTCT
+
?<:;7;??>=BB;?;665;;;;<@===AA<BC@CCBB=CD@C@CICFCCC@CBBAB>@>?BCC>B?A@@@BBBBD@BBDDD2AA?BBCD>@AAC@GCGIGC?BBFGBCACCCCCCCD?BBC@C>AACCDGBB?BCLE?BBCCABBBBBAAAAB;;:;CC@CD?C?@ACCCCABA?AACDD7D>B=<<<;;*;A;<<0;:C;:9>>>@<?CC>1D999B?C@BB?BBBB@@@<@=???BBC=A?C>BDBBBCBBC?A@@;;;@BBA@CAAABBB?B?B???BBBA
@ATNG8:03858:03691
GATGGTAGCTCTGCTCTGACTCTCGTACTCATTCGTTTCGGAAGAGACAGGTACGTTAATAGTTAATAGCGTACTTCTTTTTCTTGCTTTCGTGGTTATTCTTGCTAGTTACACTAGCCATCCTTACTGCGCTTCGATTGTGTGCGTACTGCTGCAATATTGTTAACGTGAGTCTTGTAAAACCTTCTTTTTACGTTTACTTCTTCGTGTTAAAAATCTGAATTCTTCTAGAGTTCCTGATCTTCTGGGCTGCGCTGATATGCGCTACCATCGATAACCTCGAGTCT
+
@@00)/7///09:BAAACCBCCCCBA;;95<<7;=>?8<<<C@BCCCCCC>AAC>=8==@;;>9>:???A9:5::79888<,44.4999/8///4:4//)/:544444549;:556<;7;<>9<9<???99:A6;:AB?BBBBA@@BB<;;BBBCC?CDC?AA@D>AABAA@@AB?ABCCC:C?C=<;;<;*;CBBB9>..*..(-55-/)/:::(<566=8=9;;7;;;<>>>:C<848>:<:=?BC;B;;;;@BACCGGCCDCCCE@B@@@B@@=@?ACBBBBBB
@ATNG8:03823:03736
GATGGTAGTCGACATACATACGCGCCAGAAGATCAGGAACTCTAGAAGAATTCAGATTTTTAACACGAGAGTAAACGTAAAAAGAAGGTTTTACAAGACTCACGTTAACAATATTGCAGCATTACGCACACAATCGAAGCGCAGTAAGGATGGCTAGTGTAACTAGCAAGAATACCACGAAAGCAAGAAAAAGAAGTACGCTATTAACTATTAACGTACCTGTCTCTTCCGAAACGAATGAGTACATAGATATACGTATAGCTACCATCGATAACCTCGAGTCT
+
DC@@?ABBBBBBBBCCCBBCCCCCC@CBB>BA@@AB>B@BBBCCBB@AB?B@BBBCCDFD5B?BCCCCBBBCDE>B?99999*:C?C;AAA9ABB@CBBBBEEBB>B?BA?CCD?CAAACDD?CCCCCBABC@CCBB?BBBBBBBB@C@BBC>ABCCBBAB@CCBBA?=AA>AAB@DAAAA<ACC?BBBBB3BB?BAAABBBBF=?<?BBB@B>AABBB?A??@888>B?BCC>CCC?AAACBBBBBBBBCAAAAAAAABB?99948///=;;4@=>>>@BA@=
@ATNG8:03834:03710
GATGGTAGCTCACGTACGTCACACGTACTCATTCGTTTCGGAGAGACAGGTACGTTAATAGTTAATAGCTTACTTCTTTTCTTGCTTTCGTGGTATTCTTGCTAGTTACACTAGCCATCCTTACTGCGCTTCGATTGTGTGCGTACTTCTGCAATATTGTTAACGTGAGTCTTGTAAAACCTTCTTTTTACGTTTACTCTCGTGTTAAAAATCTGAATTCTTCTAGAGTTCCTGATCTTCAGGATAGCGACGCGATATACTACCATCGATAACCTCGAGTCT
+
@?A@8ACCCDGBBBBB66:A@@CCBCCCCCAA?ABBD?CC@BCCCCBCC?@@@;9398<<=?7=8<<=>A>@A@<:999+7<49333,3=BD?BCC?;;79:@C9976@@@@A@@>ABB?C>AACB:;:B?AA@@499?@@@@@AAB?BAAAB<?;;:>=:>;>@@@>=>AB=???BA6A;>;>@DDD/>@?DD:A;:;===:::18899(8>>?@:>:=>:>;;;???<@<>>@@>><>@B<>>>????788?;;;;AA???;>;;;;;=8=;@===@>>;
@ATNG8:03835:03703
GATGGTAGTGATACAGATCAGACACCAGAAGATCAGGAACTCTAGAAGAATTCAGATTTTTAACACGAGAGTAAACGTAAAAAGAAGGTTTTACAAGACTCACGTTTAACAATATTGCAGCAGTACGCACACAATCGAAGCGCAGTAAGGATGGCTAGTGTAACTAGCAAGAATACCACGAAAGCAAGAAAAAGAAGTACGCTATTAACTATTAACGTACCTGTCTCTTCCGAAACGAATGAGTACGATGAGAGAGCTCTCTCTACCATCGATAACCTCGAGTCT
+
>>CE:66==;;;;ABCCB@@=@@AB>AA<::?@@@>5=7845;<;A>B@:@<00//////$/0678333:8555,----888)888;8>??0665.55555449::098::7;;>9>A98:;9966>====CB@BB@@=@A@=>@00+0:<09.48<4333329:<:<:8B=588?7:::;;(333,36666)6=277776665507588>>7;9759595::9::8:5;055<4<;<455=999:3337333993322655522.47.-----(-,2888:555
@ATNG8:03835:03709
GATGGTAGTGTCATATGAGAGTGTGTACTCATTCGTTTCGGAAGAGACAGGTACGTTATAGTTAATAGCGTACTTCTTTTTCTTGCTTTTGTGGTATTCTTGCTAGTTACACTAGCCATCCTTACTGCGCTTCGATTGTGTGCGTACTGCTGCAATATTGTTAACGTGAGTCTTGTAAAACCTTCTTTTTACGTTTACTCTCGTGTTAAAAATCTGAATTCTTCTAGAGTTCCTGATCTTCTGGAGATACACATGATACTCTACCATCGATAACCTCGAGTCT
+
BBA@=>::@@;<@A;;BBBBCDDBBBBA@@>@8>9;9)9?9=5;>BBBBB@BAAAB899<;A=B:;9?==@<<>7:???@0<?:?3444*444.44304=045=88=?=>=:::::28876;4855=A<8717:781?A;;:B@BABBBBBBCC?A@A?BB=A=AABBBBBAA=A;;;;.;=A>BCHIIGDCBBB<BAAABBAAAB@CCEC2BBAAA?A@CCACCCBA;;:<?CBCCCD?B@B=BBGCFFGCCCCCCBBBBCCC?B:::@??:?<@ABABABB
@ATNG8:03850:03733
GATGGTAGTATAGAGCTCTACATAGTACTCATTCGTTTCGGAAGAGACAGGTACGTTAATAGTTAATAGCGTACTTCTTTTTCTTGCTTTCGTGGTATTCTTGCTAGTTACACTAGCCATCCTTACTGCGCTTCGATTGTGTCCGTACTGCTGCAATATTGTTAACGTGAGTCTTTAAAACCTTCTTTTTACGTTTACTCTCGTGTTAAAAATCTGATTTCTTCTAGAGTTCCTGATCTTCTGGCGCTCTGTCACGTCTGCTACCATCGATAACCTCGAGTCT
+
DBAD?CCBBBBBCCCJCCCBBBBBBBBABC??>@DCC>CC>A>ABBABBB@BBBBB?B>???B?B?CBBBBCBDA8=>DDD/?>:@878'5=>=;A9947>188857:2;@A@@@@A=>=>:;:;@AA<:;>;AAAA9@;==>;?A@>>AA888@=@@@<AA;A==<<AAAAAAA9>?>3<8;866665(6=9:;5<<<<<<??:;7;BCC/A;;;@AA:@A<AAB>>>@;>;>===>D:<9<86669:<???@@C@CBCCCCC?BBAAA@@<@@CBBBBBBB
@ATNG8:03854:03720
GATGGTAGGCGACATACATACGCGCCAGAAATCAGGAACTCTAGAAGAATTCAGATTTTTAACACGAGAGTAAACGTAAAAAGAAGGTTTTACAAGACTCACGTTAACAATATTGCAGCAGTACGCACACAATCGAAGCGCAGTAAGGATGGCTAGTGTAACTAGCAAGAATACCACGAAAGCAAGAAAAAGAAGTACGCTATTAACTATTAACGTACCTGTCTCTTCCGAAACGATGAGTACTGCGTCTCACTCTCGCCTACCATCGATAACCTCGAGTCT
+
5<=?@BBC@C@AABBCCBBBA@@ACACGFJ>CCBB?@>@BBBBAA?AB?B@B???CCCC3C?C@AACDBBBBB>BABBBBB0A@=A=A@@7ACDAGFFCCCCCB@C@CC?CCC?CBBBCBBACC@A@BBBF@BCCC@CDAAABBD=A?@996:AACCACC?CBBBBB=@A=999499AAA;AA@<@<<<=.=C=D888>?>>@7;7:>==1818?AAB@EDCBBAA<;9;=>5;000;;@CCBAABBBA@@:::CCBAA@BBB@B:99@??3939AAAB???
@ATNG8:03863:03741
GATGGTAGCGCGACGAGCGTAGACCCAGAAGATCAGGAACTCTAGAAGAATTCAGATTTTTAACACGAGAGTAAACGTAAAAAGAAGGTTTTACAAGACTCACGTTAACAATATTGCAGCATTACGCACACAATCGAAGCGCAGTAAGGATGGCTAGTGTAACTAGCAAGAATACCACGAAAGCAAGAAAAAGAAGTACGCTATTAACTATTAACGTACCTGTCTCTTCCGAAACGAATGAGTACAGAGAGTACGATATGTCTACCATCGATAACCTCGAGTCT
+
A;::7?=BABB@@;==>>@>=BAE@8@;;?BA;;:=2:49><455?>BB?C?::8;7<<<.>6??BA@@BBBBB>BBBCBBB5CC?B@BBB<CGEAGCCBBBABC@C@DC?BCB?BECBBBC@BBBCBFCCD@DD@@>@BA@@@:94:=@@A>??AA::9B?BBCBBB<???AAA@BBAA@;779<@@?@@.??:?@AAA@@?@694:ADD?B?BB@@@>@@AB?@??B?88818CC?CCBB;;:BABBBBBBCCBBBBB@@>==:=898?@B=B====?>>A>
@ATNG8:03865:03719
GATGGTAGTAGTACACTAGTCATACCAGAAGATCAGGAACTCTAGAAGAATTCAGATTTTTAACACGAGAGTAAACGTAAAAAGAAGGTTTTACAAGACTCACGTTAACAATATTGCAGCAGTACGCACACAATCGAAGCGCAGTAAGGATGGCTAGTGTAACTAGCAAGAATACCACGAAGCAAGAAAAAGAAGTACGCTATTAACTATTAACGTACCTGTCTCTTCCGAAACGAATGAGTACGAGAGAGCACACGTGTCTACCATCGATAACCTCGAGTCT
+
99<=8@BBABC;;6C@CBBBD;;;B@CCC@BB:;;<5;29=;;99=394.9.9<?B====+525:=>@AABBAA=@9;;DCC2@A?A?BFG9DBC@CCCCBCC;;5;;;:5;AA>AACBCBBDDCBBCCCBB@CBBA?CB???AAB=A=A@@=@CAAADED@BAA???>AB>999:??@@<??=;:8888(7=9=789@;;;@;?:?;;;;?9=;@;;5;@@@ACC?@?@A@5=00,0>>@BBDBB@??BAAAABBB@@@@>>:9<///<::1616AB888AA
@ATNG8:03865:03749
GATGGTAGAGAGACTGTAGCGCACCCAGAAGATCAGGAACTCTAGAAGAATTCAGATTTTTAACACGAGAGTAAACGTAAAAAGAAGGTTTTACAAGACTCACGTTAACAATATTGCAGCAGTACGCACACAATCGAAGCGCAGTAAGGATGGCTAGTGTAACTAGCAAGAATACCACGAAAGCAAGAAAAAGAAGTACGCTATTAACTATTAACGTACCTGTCTCTTCCGAAACGAATGAGTACGAGAGTCAGAGCAGAGCTACCATCGATAACCTCGAGTCT
+
?<:?7;==CDCCBBBA>>>9;9BBB<BCC@BA;;;@9@9??A>>>B?A@;@?998@@CCC3C?AAAABBCC@@?8<<?????0@A=A5;;;*9@@;@BABBBBBB?B?AA>A@@=@?BBCBBBCBBCCBBACAEBBB@@@?@@@??<@?BAA@ACCDCCCC?CBBCAB?BB>AAA<>>BEE>AAA=@AAAB3?C=@:::AAA::7:<@?@@<?:?>B@@=@@A@ABB=?=ABB>CCB@BBACCBBBBBCAABBBCBBBACAA@@@=@:::<::5:<>>>AA>>>
@ATNG8:03868:03727
GATGGTAGTGTGTCTCTGAGAGTAGTACTCATTCGTTTCGGAAGAGACAGGTACGTTAATAGTTAATAGCGTACTTCTTTTTCTTGCTTTCGTGGTATTCTTGCTAGTTACACTAGCCATCCTTACTGCGCTTCGATTGTGTGCGTACTGCTGCAATATTGTTAACGTGAGTCTTGTAAAACCTTCTTTTACGTTTACTCTCGTGTTAAAAATCTGAATTCTTCTAGAGTTCCTGATCTTCTGGGTGTATCAGCGAGTATCTACCATGATAACCTCGAATCT
+
;=AC>ABA;;5999;666=BB=CCCA@@BBBB?BCBD=BC@E?@@ACECA>@>000*08=;@E@F:@@;BBB<<=9:>>>>0:>:>>EE>@;;;.555.5=8<=>===:======BC@AAA?B?CDCBABACAEECC?CCBBBB@;;;;:AABAA?A::59@:>:?@AAABCCC=@;;;;*;;A;:;;;.9:===099>AECCCCA29999'9@?@@496;A=AA;;;AA=@?CBBBBB>A@AA:AAAAD@@BBABBAC;;;CC@;;:@9:29;@@@C@B??
@ATNG8:03820:03787
GATGGTAGTATCTGTCTACGAGAGCCAGAAGATCAGGAACTCTAGAAGAATTCAGATTTTTAACACGAGAGTAAACGTAAAAAGAAGGTTTTACAAGACTCACGTTAACAATATTGCAGCAGTACGCACACAATCGAAGCGCAGTAAGGATGGCTAGTGTAACTAGCAAGAATACCACGAAAGCAAGAAAAAGAAGTACGCTATTAACTATTAACGTACCTGTCTCTTCCGAAACGAATGAGTACACACTCTCATATGACACTACCATCGATAACCTCGAGTCT
+
@C@@<@@AAA;99<<CBBBBBCC@@>@CD@CCBB@@5:5:?AAABC?BB?A????AAAAA3B@BBABCC@@:A@798;;;;;*;E>B5;;;*9@B=B;:;BBBCC@B?BD@CCC@CBAABBBBCCDCCECCB?BBAA@B@@@AAAB@C@BBD@CCCCAAAC?CCAACA?BC>877077<=<6@?=9?===>/;<9=///==A>?5:5;==>1958BCBB?BABBBDD?C?DCC>DBB?BBAABCDCBBBBBA??AAABBBABCCC?C9::CCC?B?BBBB?;<;
@ATNG8:03824:03792
GATGGTAGCATCATGCATATCTCACCAGAAGATCAGGAACTCTAGAAGAATTCAGATTTTTAACACGAGAGTAAACGTAAAAAGAAGGTTTTACAAGACTCACGTTAACAATATTGCAGCAGTACGCACACAATCGAAGCGCAGTAAGGATGGCTAGTGTAACTAGCAAGAATACCACGAAAAGCAAGAAAAAAGAAGTACGCTATTAACTATTAACGTACCTGTCTCTTCCGAAACGAATGAGTACAGAGAGTACGATATGTCTACCATCGATAACCTCGAGTCT
+
?CCC@CCCCCCCCBBBBBEBBABDE@CBB@BAAB:96:=@ACBBBB@BB?B?BBAAAACC+=6<<<@@;CAABC>C8;;DDF5CB?B6;;;6;EFBCAAABBCBB@D@CB?CCC>A@AABBBBCCCCBBCCC@C@??;@?>>?A:94;?B;;9;CCABCBC@BCBBBB?BB?BBB:==9999+99:9988888%8>:>968?@@@A<A=@@AA<><;;AEE@CBBBCA@;?:==?9?BB=??BBCBAACBBBBBBBBBCBBBB@=>A;>566;<94;:<A@@@@??
@ATNG8:03828:03757
GATGGTAGATATATGCACGCTCTACCAGAAGATCAGGAACTCTAGAAGAATTCAGATTTTTAACACGAGAGTAAACGTAAAAAGAAGGTTTTACAAGACTCACGTTAACAATATTGCAGCAGTACGCACACAATCGAAGCGCAGTAAGGATGGCTAGTGTAACTAGCAAGAATACCACGAAAGCAAGAAAAAGAAGTACGCTATTAACTATTAACGTACCTGTCTCTTCCGAAACGAATGAGTACTATAGATATACGTATAGCTACCATCGATAACCTCGAGTCT
+
CCCC@CCBDCBCCCCCBBAAAABCC@CCC?BA;;;A?A9??C887D@CB>A=???ABCCC3B@BBB999BBBBB=>;@BBDD3BA>B@GCC;CDE@CCCECBB;;7;>BC?CCD?@ABBBBCCDEDDDDCCD@BB@@<AAA@BCBB>A=A@@=@CCCBBBB?BBBBA@?CC?@AB<??888*:==9=@@@@2B?=A<;:@@@BA=C<AAAA<A<@@B@@<?CBAABB<?=?CA;AAA????CEBBBBBBBBAAAABAAA?????AA=B;<;?@@<?<@A???>>>
@ATNG8:03835:03767
GATGGTAGAGTATCATGTGTATCTCCAGAAGATCAGGAACTCTAGAAGAATTCAGATTTTTAACACGAGAGTAAACGTAAAAAGAAGGTTTTACAAGACTCACGTTAACAATATTGCAGCAGTACGCACACAATCGAAGCGCAGTAAGGATGGCTAGTGTAACTAGCAAGAATACCACGAAAAGCAAGAAAAAAGAAGTACGCTATTAACTATTAACGTACCTGTCTCTTCCGAAACGAATGAGTACTACTCTCAGAGACACACTACCATCGATAACCTCGAGTCT
+
@@BB?BCCCBBBECCDDCDCBBB??=@DD<@>AA@@=@>AABBBBB@BD@D@EDC@@>>>1@@DECBCCDCCCD=CCCCCCC1CB>@2999.;@@>BCBBBBABB?B?BB>BBB:>>AABBCCECCECCCBB?BC@@>ABBBCC??<@?C????CBBBCCB?BBBBBB?>>:>A?2888878*8882999999%9A=A988BAB=>7:6;>>@:=:=ACBB@BBBCCCC@D?BBB<BCD?BAACCBBB@AABBBCCB@@??@A@ABE@C=::???8<8==678:::
@ATNG8:03840:03764
GATGGTAGTGTCATATGAGAGTGTGTACTCATTCGTTTCGGAAGAGACAGGTACGTTAATAGTTAATAGCGTACTTCTTTTTCTTGCTTTTCGTGGTATTCTTGCTAGTTACACTAGCCATCCTTACTGCGCTTCGATTGTGTGCGTACTGCTGCAATATTGTTAACGTGAGTCTTGTAAAACCTTCTTTTTACGTTTACTCTCGTGTTAAAAATCTGAATTCTTCTAGAGTTCCTGATCTTCTGGTATGACTAGTGTACTACTACCATCGATAACCTCGAGTCT
+
BCBB?BCCBBBBCCCCDCCCBBBCCCCBBBBB=B???<@D?CACCCCCCC@CCBCB?B?BBBB@B?BCBCBBBCC?BACCC1CC<@9999-9?AA=C@@?BCDDEBBBD=BCCCCCBB@BCC?C@CCCCBBBC@CCCC@CBBBCCCBCCDCCBBBC@CBB?BC@C@CCAAACCCB?BBBBB6?:?899999*:B?AB>CBECBBBBCDAEDDD5BBBBG@C@CC@BBBBBBC?B?B???BB=B?@>@CCCBBBBBBCCCDCBBCCB@B999A@@<A>ADBBBA>?
@ATNG8:03844:03778
GATGGTAGTGTCAGTGCGCGTCGTCCAGAAGATCAGGAACTCTAGAAGAATTCAGATTTTTAACACGAGAGTAAACGTAAAAAGAAGGTTTTACAAGACTCACGTTAACAATATTGCAGCAGTACGCACACAATCGAAGCGCAGTAAGGATGGCTAGTGTAACTAGCAAGAATACCACGAAAGCAAGAAAAAGAAGTTCGCTATTAACTATTAACGTACCTGTCTCTTCCGAAACGAATGAGTACATATATAGTATAGCTACCATCGATAACCTCGAGTCT
+
BBBB@CDECABBBBBCBBBBCCCDB@DCC?CB@?@@<@=AACCBDA???=??AAA?????.?>BBBBBBCBBBB=BAAAAAA0AB>B5;;;.;CC@CCCCCBBBB?B?CC?BBC?CBCCDDCEBBBDCCCCC@CDCC?CBBBA@BB<@<@;;7;BBDBBBA?BCCBBB?BB?B@@=>@999+:==;=::;;+:>:>?:====>=8=:=>;;5;;A====188;;=@@=@=AAB:A@@<??BABB@?>>>A>>>DAA@=89//*////;==6@<?@@?@@@@
@ATNG8:03845:03784
GATGGTAGAGTACAGTGTAGTAGACCAGAAGATCAGGAACTCTAGAAGAATTCAGATTTTTAACACGAGAGTAAACGTAAAAAGAAGGTTTTACAAGACTCACGTTAACAATATTGCAGCAGTACGCACACAATCGAAGCGCAGTAAGGATGGCTAGTGTAACTAGCAAGAATACCACGAAAGCAAGAAAAAGAAGTACTCTATTAACTATTAACGTACCTGTCTCTTCCGAAACGAATGAGTACTGTATCTATGTGTGCGCTACCATCGATAACCTCGAGTCT
+
<<AB<??C;;6>>666A@?CBBB;;69CC?BBBA??<@>@>A@@AA=@A;?;?A???BBB3B>AABBBBBBBBC>99:BBAA2>@<@=AAB8BEC@CBBCDBDAA>@@BD@BCC>@@CCDCCCBBBBBBBBA=@@;;6:BB@@A::8;@DAA?ACCBBBBBACCCCAA???;?BA;??@@@9=;7178888(5=9A?>>>;:;?<@<??BC;@;@B>>>7:::;:==:=;;;;3;=?=C>>>>>>B@@@@@===>???A;<;@@@=AAAAAAA:><>@>999:/
@ATNG8:03850:03799
GATGGTAGCGCGACGAGCGTAGACCCAGAAGATCAGGAACTCTAGAAGAATTCAGATTTTTAACACGAGAGTAAACGTAAAAAGAAGGTTTTACAAGACTCACGTTAACAATATTGCAGCAGTACGCACACAATCGAAGCGCAGTAAGGATGGCTAGTGTAACTAGCAAGAATACCACGAAAAGCAAGAAAAAGAAGTACGCTATTAACTATTAACGTACCTGTCTCTTCCGAAACGAATGAGTACGTGTGCGACGTGTCTCCTACCATCGATAACCTCGAGTCT
+
C@@A@DAABBBA@@CCBBBBCB@@@;@BA?BD??@@>@?BBCCBBB?CC>A>BCCBBBBB3B@BBBAAABCCCC?B9;:FFF5CC@C@CCC:CFE@BBBCCDBBB>A>AA@CBB?BB??ACCCCCCDCAA@D?CBBB?BA@@AA?>9@=AAB@BCBCBDBB?BBBCBB???9??=9==:999+99818:::;.6=7>///;;@<=:=;=>@A:>:>BB@@>@BA@AAA=A>AAB;A@@<??CCDDE:::B===DB=>=B>>?;?>>:>:;;=BC=A;AAAAB??@
@ATNG8:03852:03768
GATGGTAGGCGTGTGAGAGTCTGCCCAGAAGATCAGGAACTCTATAAGAATTCAGATTTTTAACACGAGAGTAAACGTAAAAAGAAAGGTTTTACAAGACTCAACGTTAACAATATTGCAGCAGTACGCACACAATCGAAGCGCAGTAAGGATGGCTAGTGTATCTAGCAAGAATACCACGAAAGCAAGAAAAGAAGTACGCTATTAACTATTAACGTACCTGTCTCTTCCGAACGATGAGTACTGCGTCTCACTCTCGCCTACCATGATAACCTCGAGTCT
+
@>49.49989;556==@=CCCBAA@7=CCBBAAD;;6:<A@AB@>>:<=39-7=<<<=>=.;<@BABBBABBBB<A???A@B,::929?AAA3==>99/////)/;;5;6=A<>>>;>>@@@CB@?;;;==???7;;@@<?>>>AA??:=8=;;5;??:;;>AAAAA???=@@:;;:088:;;1:>=78888)5:4;<C==<<=;4;5;=DD3858?>==:=???@@@=A>@@<;;;=>?>@==888==<966///9;;>:8884778...38487388;99
@ATNG8:03854:03750
GATGGTAGCTCACGTACGTCACACGTACTCATTCGTTTCGGAAGAGACAGGTACGTTAATAGTTAATAGCGTACTTCTTTTTCTTGCTTTCGTGGTATTCTTGCTAGTTACACTAGCCATCCTTACTGCGCTTCGATTGTGTGCGTACTGCTGCAATATTGTTAACGTGAGTCTTGTAAAACCTTCTTTTTACGTTTACTCTCGTGTTAAAAATCTGAATTCTTCTAGAGTTCCTGATCTTCTGGGTCTCTCTCTCACGCACTACCATCGATAACCTCGAGTCT
+
A<@A=@BBBDD@AAGI;;;CCCCCCCCCCD99::BCC?CC@C?BBBCCCC?CCB@@<@?BBAB=A?AAAAAA@@@>AAA??.AA>B@B@:ABBC<AAC?BB588?BCC?BBBAA@@A;@>>9>;>>>@>>==9=AAA:><<<<<>>>>>=@AAAA9;<<<AA;@:>>>??@@?@;?@@@@5@=A996666)39222(,,,,,,988<:=A@A*;555=3;:::59>??;;;<?:=>@===-//==2<==@A===@>>>BAA;66:666699896<7AA@@@=>>
@ATNG8:03860:03766
GATGGTAGAGTACAGTGTAGTAGACCAGAAGATCAGGAACTCTAGAAGAATTCAGATTTTTAACACGAGAGTAAACGTAAAAAGAAGGTTTTACAAGACTCACGTTAACAATATTGCAGCAGTACGCACACAATCGAAGCGCAGTAAGGATGGCTAGTGTAACTAGCAAGAATACCACGAAAGCAAGAAAAAAGAAGTACGCTATTAACTATTAACGTACCTGTCTCTTCCGAAACGAATGAGTACTGTATCTATGTGTGCGCTACCATCGATAACCTCGAGTCT
+
AA;;0955;CEEDCCCAAACDECBB=ABC@CBCC@@<@<@?BBBBA?CC?C?A??79999(9@BBBACCCCBBB:?==>>>>0>@<@2:::.;CC@CDDCCCBBBAD???;???<@BBBCCCBCBCBCDDCC@CB@?<@???@@@@=A?B@@>@BBCCCCC@??@BBB>BA?@@@3:99:9,8<=9989999%/969///99==>7:79=??4;5;=ABA?BCCAAAA=@=A@@<ABB@BBBBBBBBBBBBBBABBBBBA==>BBB<?????;;6;=@A>>>@@@
@ATNG8:03867:03773
GATGGTAGCTCTGCTCTGACTCTCGTACTCATTCGTTTCGGAAGAGACAGGTACGTTAATAGTTAATAGCGTACTTCTTTTTTCTTGCTTTCGTGGTATTCTTGCTAGTTACACTAGCCATCCTTACTGCGCTTCGATTGTGTGCGTACTGCTGCAATATTGTTACGTGAGTCTTGTAAAACCTTCTTTTTACGTTTACTCTCGTGTTAAAAATCTGAATTCTTCTAGAGTTCCTGATCTTCTGGATATGAGTGACTCGTGCTACCATCGATAACCTCGAGTCT
+
5=:@=;=B>@@DG@BABA;@BB@@@@@@?A@A=BDCD=CB@BAGEDCGCD@CBBCC?B=@@A@;B7;956>==;<544;;;<%;B=BACA9=859.955.5B449@>;<8<=<<<<@<5;?A<@?BBBBCBBB?AA@A=BBB;;;;;:@;::AA?>:?@A=?>9>?9;;B@B@@499999&9.9.99999(99999,5555>><;;;7;?=?*:54552599:2:@?@A;;7;?A@?A;;6:<A>BAAABB;;;A;;:@BAA@@A<::7<<78198;>?777??
@ATNG8:03820:03817
GATGGTAGCGCACACATAGATACAGTACTCATTCGTTTCGGAAGAGACAGGTACGTTAATAGTTAATAGCGTACTTCTTTTTTCTTGCTTTCGTGGTATTCTTGCTAGTTACACTAGCCATCCTTACTGCGCTTCGATTGTGTGCGTACTGCTGCAATATTGTTAACGTGAGTCTTGTAAAACCTTCTTTTTACGTTTACTCTCGTGTTAAAAATCTGAATTCTTCTAGAGTTCCTGATCTTCTGGACGACGCGCACTGACACTACCATCGATAACCTCGAGTCT
+
::9:8===555:5559999<<<<<<??<<<::33555)55.5.59995558==999.4.444<7>:B@@@666<<8::::88$9:6:@@@9?8:5196<7<@4655@?<8>C@??<@@:>>A;@;AAAACCCC?CCCC@EFECBBA@@@;<;BBBA=A;<5;@>A?ABBBBBB@@=?@BCA9B7:6:?A@A0@B@@A8;:>?B>999=29999'9>>>?<@@BB@BCABA;;6;?@AADCD?BCKACC;;;AABBB@@ABDCBBBC?B;;;<;B@D@CCBBBBBB
@ATNG8:03822:03813
GATGGTAGCTATACGTATATCTATGTACTCATTCGTTTCGGAAGAGACAGGTACGTTAATAGTTAATAGCGTACTTCTTTTTCTTGCTTTCGTGGTATTCTTGCTAGTTACACTAGCCATCCTTACTGCGCTTCGATTGTGTGCGTACTGCTGCAATATTGTTAACGTTAGTCTTGTAAAACCTTCTTTTTACGTTTACTCTCGTGTTAAAAATCTGAATTCTCTAGAGTTCCTGATCTTCTGGACAGAGTGTGCAGATACTACCATCGATAACCTCGAGTCT
+
BBCC?@ADCD<=BC@AA<;;;@@96:BBCB@@?ABBC>;:7;>B@@@BAA;@?998?E??>?C@B@BCBDCBBBB<AACCC3A@;?:99(3;;;/777,3;5333333.3??>@@BB=;;;<@=@AA>??::7:BAA<??AA????AA>>>@@@@;788;?>;?=;;;=<;;>A5:;>>>2><A<>>?>>/>>;;;1:;;=>?????<@@?@/=::6;360-----6;;;6;6///77<,//<7;<7ABBABBCBCAA@DDDEF@BAAAAAA>A>AABCBBBB
@ATNG8:03827:03805
GATGGTAGCTCGCTGATGATATCTCCAGAAGATCAGGAACTCTAGAAGAATTCAGATTTTTAACACGAGAGTAAACGTAAAAAGAAGGTTTTACAAGACTCACGTTAACAATATTGCAGCAGTACGCACACAATCGAAGCGCAGTAAGGATGGCTAGTGTAACTAGCAAGAATACCACGAAAAGCAAGAAAAAAGAAGTACGCTATTAACTATTAACGTACCTGTCTCTTCCGAAACGAATGAGTACTGTATCTATGTGTGCGCTACCATCGATAACCTCGAGTCT
+
BC<;8;:>@ABBCCCCBBCGDCCBC@CCC?CCBB??>@?CACBBBA???<>>AA@?????.>?BBBBBBBBA@B;@9;;CCC5DC@F5;;;-;AC?CCBBCCBBB>A=AB=??B@BBAABCCCBBABBBCDD?CCCC?BAAABBBB?B?A::7;AACCCCC?AABCCC?BB?999>@A@AAA6@><4765667%/<3:///==AAA:>:=B@?:=:=>BBB@BBBBBBB?B?AAC=AAB?BBBCCCCBBBB@BBBBBCCCAA=CBAA;:;;;==B<@=?????>=>
@ATNG8:03831:03817
GATGGTAGCTCTGCTCTGACTCTCGTACTCATTCGTTTCGGAAGAGACAGGTACGTTAATAGTTAATAGCGTACTTCTTTTTCTTGCTTTCGTGGTATTCTTGCTAGTTACACTAGCCATCCTTACTGCGCTTCGATTGTGTGCGTACTGCTGCAATATTGTTAACGTGAGTCTTGTAAAACCTTCTTTTTACGTTTACTCTCGTGTTAAAAATCTGAATTCTTCTAGACGTTCCTGATCTTCTGGTGTCGTCTATCATGTACTACCCATCGATAACCTCGAGTCT
+
CBBB@CBBBDDCCCCCCBBBCCDCBBBBA@@@?ABCE?CB@B@CCCCCCEACCBBB@C?BCCC@C@BBCCDJBCB@CBBBB3AA>ACCD=A@A@>A@@<@A=@ACCCDACCBBBCDE@BCC@C?CBBBBBBC@CCBB8::BBBBCBCDBB::<BC@CCC?BB?B?CAB;;;BCD:;;BGE;E:;6:BBBB0AC55946;=9<<@959.9595'4446>8<9=?>@?>=449929:>>>944.5395::;;:9:////86///8:96;29///:99(3.37777333
@ATNG8:03846:03827
GATGGTAGCTCGCTGATGATATCTCCAGAAGATCAGGAACTCTAGAAGAATTCAGATTTTTAACACGAGAGTAAACGTAAAAAGAAGGTTTTACAAGACTCACGTTAACAATATTGCAGCAGTACGCACACAATCGAAGCGCAGTAAGGATGGCTAGTGTAACTAGCAAGAATACCACGAAAGCAAGAAAAAAGAAGTACGCTATTAACTATTAACGTACCCCGTCTCTTCCGAAACGAATAGTACTGTATCTATGTGTGCGCTACCATCGATAACCTCGAGTCT
+
A=CC@DCDCCBB=BCDBBBAAABBB>AAB=@@BA;:7:>A@BCBBC=AA?D@CC>=?>><,?<???CCBB??>@8@=A@BD?+C@:>7;;A0?DD>AAABCBBBC@C@CD@CBC=@?ABBCCDBBBBCCCBA@CCAA>ABGCBBBB?B?CAA>A??@BBCB?BBBBBB?BC?:9:@A@??=,6683:?AAAA)AB==878CBBBA=F588>=;>:=>B;;;;.;BB@@A?A>ADD?H@?=@CAAABCCCCBB@??BBBAAABBBBC@@667>>A=?;?BABAAA@
@ATNG8:03847:03804
GATGGTAGTGTGTCTCTGAGAGTAGTACTCATTCGTTTCGGAAGAGACAGGTACGTTAATAGTTAATAGCGTACTTCTTTTTCTTGCTTTCGTGGTATTCTTGCTAGTTACACTAGCCATCCTTACTGCGCTTCGATTGTGTGCGTACTGCTGCAATATTGTTAACGTGAGTCTTGTAAAACCTTCTTTTTACGTTTACTCTCGTGTTAAAAATCTGAATTCTTCTAGAGTTCCTGATCTTCTGGGATGTGTGCGCAGTGCCTACCATCGATAACCTCGAGTCT
+
CCBB?BBB@@@B=>;<ABBBEDDDBBBBCBBB?BBBD>CC@C?BBBCCCCABBCCC@C@DBCC@DDCBBBBBBCB?DECCC5CC@D@@@;@@AA8;9A?BC@BBBCCE@BBCCCCCC@CCC@C@CCCCBBAC?CCBA>BBBBCCCCBBBBCBBBC?AAA@CC?C?BBBBCCCCC?ABDDD7949;::9:9*;BBCD>BBBCCCCCCC@DDED5CBBCB@CACD@CCCBBBA>B@BBBBBD?C<==9=000AECCCCBAAAC@BBBABAAACCC?B?BGDBBB99
@ATNG8:03850:03836
GATGGTAGCTCTGCTCTGACTCTCGTACTCATTCGTTTCGGAAGAGACAGGTACGTTAATAGTTAATAGCGTACTTCTTTTTCTTGCTTTCGTGGTATTCTTGCTAGTTACACTAGCCATCCTTACTGCGCTTCGATTGTGTGCGTACTGCTGCAATATTGTTAACGTGAGTCTTGTAAAACCTTCTTTTTACGTTTACTCTCGTGTTAAAAATCTGAATTCTTCTAGGTTCCTGATCTTCTGGCGCGTATGTATGTCGCCTACCTTCGATAACCTCGAGTCT
+
BBCC?CBBBDCCCCBBBCCCCCCCBBBBBB@@<?@AA=CC@C@B@@CECD@BBBBB@C?BBBD@D@BBBBCDCA@=@AA@@2AA?BBDC>CCDF?A;;9;B=AACCAB@BBBCDBBC?BCC?A?CGCCCCDC?CBBA>BBCCBBBBBBBABBCA?=@:::;C?C>AACBBBECC?@ABBB9B=A=;;:::*:B@@A<BBCCCCCB@@<@BBC3BBCCD@CACB?BBBD?B?C@BBBBBA=AAB=AAA@@@@@ACBCCCDD@B@?;?4:9:@@<A@BCCCB???
@ATNG8:03852:03818
GATGGTAGAGTATCATGTGTATCTCCAGAAGATCAGGAACTCTAGAAAATTCAGATTTTTAACACGAGAGTAAACGTAAAAAGAAGGTTTTACAAGACTCACGTTAACAATATTGCAGCAGTACGCAACAATCGAAGCGCAGTAAGGATGGCTAGTGTAACTAGCAAGAATACCACGAAAGCAAGAAAAAGAAGTACGCTATTAACTATTAACGTACCTGTCTCTTCCGAAACGAATGAGTACGTGTGACGTACGTGAGCTACCATCGATAACCTCGAGTCT
+
>@@A?BBCCCDFCCCAABCBAAA::7<@A=@?ABBC@C?BBCC@@@@@7@=BCCBCDDD2A>ADCDCCCCCCD>@@?????0BBAD@BBB;BCB?B@@@BBB;;;:@CD@CCC>AABBBCBBBBBBC?BC?@@@@?BBBBCCBA>A?BCC@BCCB999B>CABB@?=?C?B??;?A=<=8?=@<99999(9@;AA@@AA@@A=?=@BBB?B?BBBCC>AABA>?>9;<@@@7@00-0>@@ACBBBBBADDBBBBAA@AA@?==:9/00:::1;7;????>==
@ATNG8:03862:03801
GATGGTAGTGATACAGATCAGACACCAGAAGATCAGGAACTCTAGAAGAATTCAGATTTTTAACACGAGAGTAAACGTAAAAAGAAGGTTTTACAAGACTCACGTTAACAATATTGCAGCAGTACGCACACAATCGAAGCGCAGTAAGGATGGCTAGTGTAACTAGCAAGAATACCACGAAAGCAAGAAAAAGAAGTACGCTATTACTATTAACGTACCTGTCTCTTCCGAAACGAATGAGTACCTCTCAGACGCTCGTCCTACCATCGATAACCTCGAGTCT
+
AC@@=@ABBCBBDDFCCBBBBBBAC=BCD@BBBB?@=?AAAAAAAC?DC?C?AABBBBCB+=8BCBAAACC@@F8@/0/==<+;:4:)959&5<<969;@?@>AB>@?BB?BBB=@?AABBBCCBBECCCAA?BDBB<?>>>=???9@?B@@=@@@?ABBC?BDCECC?AA=A@@399999+9><788988(8=9>==>AAA>><>==AA7:7;@BBB@CCAA@BA>@=@@@<ABB@BCCCAAA?BBBA@@CAAAA99:>=A;838///=;;0616AA=>=??
@ATNG8:03870:03205
GATGGTAGAGTATCATGTGTATCTCCAGAAGATCAGGAACTCTAGAAGAATTCAGATTTTTAACACGAGAGTAAACGTAAAAAGAAGGTTTTACAAGACTCACGTTAACAATATTGCAGCAGTTCGCACACAATCGAAGCGCAGTAAGGATGGCTAGTGTAACTAGCAAGAATACCACGAAAGCAAGAAAAAGAAGTACGCTATTAACTATTAACGTACCTGTCTCTTCCGAAACGAATGAGTACGAGAGAGCACACGTGTCATCGATAACCTCGAGTCT
+
95=@8<<<<555=;;;;<;;A@@9905?:384444=:?:99555=>;@@<@:=;?;BAAA1@<AABBCCBBBCE?DCCCDDD2BB@DACCC6B9946C@<A@?9:688=?9?@B====ACDDG@CDDCCBAB<@A>@<@C@<<9/0*/17::6:<A@:59@;@BBAC@=::/77;,33:9918;848===?+;@=<988A???@5:47;<A=A>AABBB;?>BA????C=@@A8@00,0@@@>A@CBAAA@BB?;;?>?9:9A=AABA?;?;??===;;;
@ATNG8:03878:03201
GATGGTAGCACGAGTCACTCATATCCAGAAGATCAGGAACTCTAGAAGAATTCAGATTTTTAACACGAGAGTAAACGTAAAAAGAAGTTTTTACAAGACTCACGTTAACAATATTGCAGCAGTACGCACACAATCGAAGCGCAGTAAGGATGGCTAGTGTAACTAGCAAGAATACCACGAAAGCAAGAAAAAGAAGTACGCTATTAACTATTAACGTACCTGTCTCTTCCGAAACGAATGAGTACCTCTCAGACGCTCGTCCTACCATCGATAACCTCGAGTCT
+
BC@@>@<ABBCCCBB>A<ABBADCC@CAA?ABAA;;8;<AAA@??B?CA8;5;@>=?BBB1B>BBBBB??>@?@8>795=;;(5526>??>+B9946;>@==:95057<<9=><9<<::@BCAAACBAAB;;8;BCB?AB???@::6;?B@@=@AA@BBBB?BBCBBC???;?@@399999,777575555'25-28?:@=:/-(-(---4(-(-5===<BB::9BC8978BB>89:?A999@??=?@AAAABBAB>>==><><959///66;7@96;;??>:7
@ATNG8:03889:03224
GATGGTAGTATCTGCACACTCTGTCCAGAAGATCAGGAACTCTAGAAGAATTCAGATTTTTAACACGAGAGTAAACGTAAAAAGAAGGTTTTACAAGACTCACGTTAACAATATTGCAGCAGTACGCACACAATCGAAGCGCAGTAAGGATGGCTAGTGTAACTAGCAAGAATACCACGAAAGCAAGAAAAAAGAAGTACGCTATTAACTATTAACGTACCTGTCTCTTCCGAAACGAATGAGTACTGTATCTATGTGTGCGCTACCATCGATAACCTCGAGTCT
+
A@@@9C?CCCDCBBBGICCCCBCCC@CFC@9:;@@@<@:;;DG@@??BC<?=?BBABBBC3B@DDBABCCCBCC;>?@@@@@0@A?D=AAB9ADEACBCBFCDCC@C@DD?CCC<AACBCDAAACCCFCBBB@CBBC???@CAA995;?B@@>AFBBBCBA>ADDBBB>@@:@@@;>@:::28==<999999%0><@///==>??<@=A@@B;A=ADBBB?BBBBBBA?A=@@A<ACC>??BBBAAAA???B999AABBBBBBBAB====@A@@<A<????@>>>
@ATNG8:03889:03234
GATGGTAGACATATCGTACTCTCTGTCTCATTCGTTTCGGAAGAGACAGGTACGTTAATAGTTAATAGCGTACTTCTTTTTCTTGCTTTCGTTGGTATTCTTGCTAGTTACACTAGCCATCCTTACTGCGCTTCGATTGTGTGCGTACTGCTGCAATATTGTTAACGTGAGTCTTGTAAAACCTTCTTTTTACGTTTACTCTCGTGTTAAAAATCTGAATTCTTCTAGAGTTCCTGATCTTCTGGTGAGATATGCATGATGCTACCATCGATAACCTCGAGTCT
+
@BBC@BBDCCCCCBBBCHDDDBBCCBBBBBB@CCBD>BB?A=AAABBBB?BBBBB?D?BABB>B>A??BBBA8875:999*?>:>:98/:9829;@:949:5:;;>=>:;>BAAAAA=B==:==AA?><=;A;AAAA4;;><==>>>>>>A>=>@;>>>=@@;?<@@??@@A??9?=<=<6<==966655'6;///(/66///:::?<?BBB/C>>?B=A<::7:99A<=<=@:>>??@@:=>A<@@@@???A:::>@@@?>><<8<78899906067333666
@ATNG8:03896:03244
GATGGTAGCGCATATCAGCGCAGCCCAGAAGATCAGGAACTCTAGAAGAATTCAGATTTTTAACACGAGAGTAAACGTAAAAAGAAGGTTTTACAAGACTCACGTTAACAATATTGCAGCAGTACGCACACAATCGAAGCGCAGTAAGGATGGCTAGTGTAACTAGCAAGAATACCACGAAAGCAAGAAAAAAGAAGTACGCTATTAACTATTAACGTACCTGTCTCTTCCGAAACGAATGAGTACGATGAGATCTCGTGTGCTACCATCGATAACCTCGAGTCT
+
CCBA?B;6:EFCCBCCCDCBBBCDD=CCB@CCCD??>??BBBBBCB?BB@B>BBBBCCCC5C@BBBCEDCCCCC>C@@@BBA2BB;A4:;:.<CC@CBCCDCBB@?C?AA>CCC?CAAABBADABBBBBBBDADCBB?BAAABAAB;@;BAA=AECCCCCC@BAA@AA>AC?AA@9<<999+9=<;99:9:9%0>;>0/0@@CDD?B?BC??6;6;>BBC?C@@A@@?4;5;;;0;BB?@@CFEBBBBBBB>>>B@@?@@@A@ABC?A688A==:=<@DF@@;;;
@ATNG8:03899:03220
GATGGTAGACATATCGTACTCTCTGTACTCATTCGTTTCGGAAGAGACAGGTACGTTAATAGTTAATAGCGTACTTCTTTTTCTTGCTTCGTGGTATTCTTGCTAGTTACACTAGCCATCCTTACTGCGCTTCGATTGTGTGCGTACTGCTGCAATATTGTTAACGTGAGTCTTGTAAAACCTTCTTTTTACGTTTACTCTCGTGTTAAAAATCTGAATTCTTCTAGAGTTCCTGATCTTCTGGCGCTCTGTCACGTCTGCTACCATCGATAACCTCGAGTCT
+
A@@@5;;<ACGCDABBGEBBBB@@BBA@ABBC?C??=6=@3:89ABCDA@=BCAAA?C>AAAD?C>A?@@BBB??:==<=<+9959//*.::>;BBC?AA:???AAA9==@@AAAA;@@@;A;>>>@===A;AAAA7;;>><<=>>AA>@:::A=AA@9AA;A:>>>>??>>>9?<9<929<=777777(7:565(//8///<77;7;BBB/AAA==9=9//-/;;8<=<8<6<=<88;-//99;;;:;;;==????:::?>==:=:::<>?;?<@AAAA@@@
@ATNG8:03904:03240
GATGGTAGTAGTACACTAGTCATACCAGAAGATCAGGAACTCTAGAAGAATTCAGATTTTTAACATCGAGAGTAAACGTAAAAAGAAGGTTTTACAAGACTCACGTTAACAATATTGCAGCAGTACGCACACAATCGAAGCGCAGTAAGGATGGCTAGTGTAACTAGCAAGAATACCACGAAAGCAAGAAAAAGAAGTACGCTATTAACTATTAACGTACCTGTCTCTTCCGAAACGAATGAGTACACATCGTCGTGTCGTGCTACCATCGATAACCTCGAGTCT
+
A@AA8==CCDDDDBCCCCBBBBBBB?BBB?BB@@;;7;;AAAAA@A=A@<A?@@;;9@@@,@<A:98A@>>:AA?8<<33333$33-48==?1===8=BBBABB9949?@A?BBB@B@@BCCCCCBBCCCCCC?DCCC=AABBAAAA<@<@??=@CCCCAAA?ABBCAA>BB>BBC=AA999+9<<;99::9(8@:C;;;@@ABB;?:>>BB:=9=BCCD>BBBBBCC@B>ACD>CCC=AACCAA@BBBB???CCCB??????CCC@C>>=BBB=B=BCCAAA>>
@ATNG8:03904:03247
GATGGTAGATATATGCACGCTCTACCAGAAGATCAGGAACTCTAGAAGAATTCAGATTTTTAACACGAGAGTAAACGTAAAAAGAAGGTTTTACAAGACTCACGTTAACAATATTGCAGCAGTACGCACACAATCGAAGCGCAGTAAGGATGGCTAGTGTAACTAGCAAGAATACCACGAAAGCAAGAAAAAAGAAGTACGCTATTAACTATTAACGTACCTGTCTCTTCCGAAACGAATGAGTACGAGAGAGCACACGTGTCTACCATCGATAACCTCGAGTCT
+
@<;;69<<=>DBBFCCBCBBBBBBA?ABA=;;;;:>:=7?AC@000;00(/3;==A@AAA.929BAABBBBBBE>?;ABBBB3BD@B<B@@7BBB?BCDECBB@@<@<@A=BBB@CCCBBCBEFBCBA==00,0<<<<@@@CAAAB@C@DBC@CCGCCCBC?CCCAAB?A@;<9939:::9,:>@>BCDCCC)@@9=///>998:+/+/8996=16:DCC@C;;<AAA5;5999.7>>8=?@@9:9BAA@B>>>BBABBBBBBBA@:;///;<;6:6:@@@?@?@
@ATNG8:03914:03221
GATGGTAGTGTCAGTGCGCGTCGTCCAGAAGATCAGGAACTCTAGAAGAATTCAGATTTTTAACACGAGAGTAAACGTAAAAAGAAGGTTTTACAAGACTCACGTTAACAATATTGCAGCAGTACGCACACAATCGAAGCGCAGTAAGGATGGCTAGTGTAACTAGCAAGAATACCACGAAAGCAAGAAAAAAGAAGTACGCTATTAACTATTAACGTACCTGTCTCTTCCGAAACGAATGAGTACTATAGACTATCTGAGACTACCATCGATAACCTCGAGTCT
+
<556:>>A:;;66<<<=BCA@<C@@9?@@:>>=9::6;59CC9:6B>@?9B?::9:8BBB1C>BBBBBA@;=BC9=<99449'4?7@:@@@7@BC?B:::DDCBB?B@BB?BCC>A@BBBCCBEBCCCCCCC?CCBB?BABABB>><@?C@A?ACCCCCBB>BBCBBA=@A>@@@;?@999+:@@;999999%9B<@888BBAAA:>:=@BD7<7;@BBB@BCCCCA@;=;9893:BB?CCBBBBB???@@@????@?B:::ABBB?BAAA????B?>999C???
@ATNG8:03918:03228
GGATGGTAGCGCACACATAGATACAGTACTCATTCGTTTCGGAAGAGACAGGTACGTTAATAGTTAATAGCGTACTTCTTTTTCTTGCTTTCGTGGTATTCTTGCTAGTTACACTAGCCATCCTTACTGCGCTTCGATTGTGTGCTTACTGCTGCAATATTGTTAACGTGAGTCTTGTAAAACCTTCTTTTTACGTTTACTCTCGTGTTAAAAATCTGAATTCTTCTAGAGTTCCTGATCTTCTGGGTGTATCAGCGAGTATCTACCATCGATAACCTCGAGTCT
+
/)/7937999@?B=BBC;00>00///////BBC?BCCD>BB@B@;;6<<@;=AB;;57<044;?:@<@AABB;;;?;>@B<B1BB098>:38::<7@;<<@G>C99990:>00/>=AA@BAAAC@DBCBBAAA?AA@@8<0000>>*0//9;<<;;5>9946=8=9;@@;;;BAA=@:;;;.:4:29BDDE1?@AAD79999>>C>>>:>GG@+<<=<<9>7;@=@@ABB:;;:?BBBCBB=@?AA;@;;:@==000>>=0;:9@@*00000:>7?:C=>>>=;:
@ATNG8:03871:03257
GATGGTAGTGTCAAGTGCGCGTCGTCCAGAAGATCAGGAACTCTAGAAGAATTCAGATTTTTAACACGAGAGTAAACGTAAAAAGAAGGTTTTACAAGACTCACGTTAACAATATTGCAGCAGTACGCACACAATCGAAGCGCAGTAAGGATGGCTAGTGTAACTAGCAAGAATACCACGAAAGCAAGAAAAAGAAGTACGCTATTAACTATTAACGTACCTGTCTCTTCCGAAACGAATGAGTACTGTATCTATGTGTGCGCTACCATCGATAACCTCGAGTCT
+
@9;67;=BBDDCC?BCBDBBBBCCBB@BDD@BB@@@A>A7;;CCBCC?CB@B?AAA@AAAA2BACCDBBCCBBBB>BA@@@>>,@A>A@DME;CDC@EBBBFDECC?C@BB@CCD?BBBBBBCCCCCCCCDDD@CC@?<@@@>@@?><@?B@@>ACCCCCCB?BBBCBB?BB>AAD<????=5::9;>>???1?D?B888@??>?;>;>???=@<>>CDC@BBCBB;;8:>@AA;@::8:AABBBCBBBBAB>>>@ABBBBAA?@?=B>>>@@@;@;====>;;;
@ATNG8:03872:03277
GATGGTAGTATATCTCGTCGCTATTCAGAAGATCAGGAACTCTAGAAGAATTCAGATTTTTAACACGAGAGTAAACGTAAAAAGAAGGTTTTACAAGACTCACGTTAACAATATTGCAGCAGTACGCACACTATCGAAGCGCAGTAAGGATGGCTAGTGTAACTAGCAAGAATACCACGAAAGCAAGAAAAAGAAGTACGCTATTAACTATTAACGTACCTGTCTCTTCCGAAACGAATGAGTACTATAGACTATCTGAGACTACCATCGATAACCTCGAGTCT
+
A?@@8@=CBCBBBDCCCCEHCCBB?BBBB=BBABAB?B>BBCABAA>BA?A=@@@A@@@@.A?ABCBCCCC???7>>@BCCC2A?<@5;;;*9=?;=BA@BCBCC?B?BB@CBC?CCAABBCCCEBBBBBDDDDB??>?@@AC@??9@=A@@=@CCCCCCC?DBBBBB?BB?BBB?BA:9929>?;9:9:9.:B?C;:;ABA>?7:7;=?@7;7;?BAA>ABAAABB@B?ABB=ABB@CCDCCCB@@ADCCA@@BCCDCBBBCBB?C899CAA9><>CAAB>>>
@ATNG8:03881:03260
GATGGTAGGCGACATACATACGCGCCAGAAGATCAGGAACTCTAGAAGAATTCAGATTTTTAACACGAGAGTAAACGTAAAAAGAAGGTTTTACAAGACTCACGTTAACAATATTGCAGCAGTACGCACACAATCGAAGCGCAGTAAGGATGGCTAGTGTAACTAGCAAGAATACCACGAAAGCAAGAAAAAAGAAGTACGCTATTAACTATTAACGTACCTGTCTCTTCCGAAACGAATGAGTACGATGAGAGAGCTCTCTCTACCATCGATAACCTCGAGTCT
+
<::<55447:555:;5559:555;;6;>>8=>=5955;8<<=A><<7:;03-7<;45555$525@@B::966==6?@:;;;;*5@;;.555&5<@75666>>=BC=@=@B=@@@=?BCBCCBBCBBBDCFCC@CC@@=@@@@@A;;6;?@BB>BCCCFBBD@DDCBBB=?;-00;000@@@7;0:39:::99%9?<A878@BBBA=A=;;;;4;9=:A@@=@BB@@?@70+0::/8..)---5888733337778;88898//./-(---.339.305:<<<555
@ATNG8:03881:03280
GATGGTAGTATATCGCGTCGCTATCCAGAAGATCAGGAACTCTAGAAGAATTCAGATTTTTAACACGAGAGTAAACGTAAAAAGAAGGTTTTACAAGACTCACGTTAACAATATTGCGGCAGTACGCACACAATCGAAGCGCAGTAAGGATGGCTAGTGTAACTAGCAAGAATACCACGAAAAGCAAGAAAAAGAAGTACGCTATTAACTATTAACGTACCTGTCTCTTCCGAAACGAATGAGTAACTACTCTCAGAGACACACTACCATCGATAACCTCGAGTCT
+
BBBC@CCCCBBBCCCDCCCCBBBCB@BCC@BBADAA<A?CCBCCCC@CD?C?AACCBCCC3C?CC?A?AB::87*7;@@BBD1CC=B4:;:49CC?B;;;CCEDD@C?CC@D@?<??@=A?@ABBBBBBBBC?CCCC@BAA:;;00,0;@>>:>ABBBB>><>BACCC?BB@B@>8<<8565&222+25555'22,2@A>@>=>>494:;:;;@;??>>>;>A@@@@@<@====5<::6:=;:00*/6::;?AAABBBBC?@@;;>><@000==?;B?BA?@??77
@ATNG8:03883:03284
GATGGTAGTGTCAGTGCGCGTCGTCCAGAAGATCAGGAACTCTAGAAGAATTCAGATTTTTAACACGAGAGTAAACGTAAAAAGAAGGTTTTACAAGACTCACGTTAACAATATTGCAGCAGTACGCACACAATCGAAGCGCAGTAAGGATGGCTAGTGTAACTAGCAAGAATACCACGAAAGCAAGAAAAAGAAGTACGCTATTAACTATTAACGTACCTGTCTCTTCCGACGAATGAGTACTATAGACTATCTGAGACTACCATCGATAACCTCGAGTCT
+
:5558==;??=>B?;<;>@@BBBCC@AAA>@BBA@@4;5999====:77-38788AACCC3C?BBBBAABBABB=??@AA@@000,08===7AAC?BBBB@@@CC?B?BB@CCC>AA??@BBBCCCCCCCEE@B9::?A::9@@@A=@>A;;7<BAABCAA=???@@A???;>BB:>>BDD>>>?<=<=<=,>A=>?????@>><><@@@B<>;>>BBB?BBBCBBA?B?AAA@@=ABBBBBBBBBBBB???DDDBBABBBB@;@000@>>9@;@@BABAAA
@ATNG8:03889:03276
GATGGTAGCGCACACATAGATACAGTACTCATTCGTTTCGGAAGAGACAGGTACGTTAATAGTTAATAGCGTACTTCTTTTTCTTGCTTTCGTGGTATTCTTGCTAGTTACACTAGCCATCCTTACTGCGCTTCGATTGTGTGCGTACTGCTGCAATATTGTTAACGTGAGTCTTGTAAAACCTTCTTTTTACGTTTACTCTCGTGTTAAAAATCTGAATTCTTCTAGAGTTCCTGATCTTCTGGTAGAGCGTGCATATATCTACCATCGATAACCTCGAGTCT
+
BCBB@BBBBBCDCCCCCBBBDGDCBBBBBCCD?BBBB=BC@C@CCDDCDC@CCBBD@C@CCCC?B?CBBCBBCBB@BCCCC3CD?BBCC<BBCC@BBD@CC?<;;CCCFCCCCCCCC@BBD@B@BCBCAABD@CCCD@BBCCCBBBCBCBBB@??;?;;5;B>A>AABCCBCEF?AAEDC9B8;7;BBBB1@@CBB;@@BBBBCBBB?CCBC0BA@AC?C@CB@BJCBBBC@C@A@@D@@;@@A=BBBBBBAA@@@@CCCCCCBA=@:;:?AA>B@CCCCCBBB
@ATNG8:03891:03282
GATGGTAGTATCTGCACACTCTGTCCAGAAGATCAGGAACTCTAGAAGAATTCAGATTTTTAACACGAGAGTAAACGTAAAAAGAAGGTTTTACAAGACTCACGTTAACAATATTGCAGCATTACGCACACAATCGAAGCGCAGTAAGGATGGCTAGTGTAACTAGCAAGAATTCCACGAAAGCAAGAAAAAGAAGTACGCTATTAACTATTAACGTACCTGTCTCTTCCGAAACGAATGAGTACACACTCTCAGAGACACACTAATCGATAACCTCGAGTCT
+
BA;;45559<<AABBICBBBCBDCDHCCB@BBAAAA?A?@@@BBBB?BE@C@BAAAABBB3B@CCAAABABBCC=?:<;EDD5A@=A5;;;*;@D?DCCCCBDHD@B@BB=::;=@@BAABC?AACCCBBBB?BDBC@DAAAAAAA>A?BBC?BBBBBAAC?CCC?9937?8?8>8<<8::*3;;8;@@?A.;=8??;;=>=@@:>:=BAA<@:??CAB:=<@@@@B=D:>:=6:00,000@ABCBBAAACBBBCBAAAAA@??@>@AA@@@6;6;AA@AB;;
@ATNG8:03898:03261
GATGGTAGTGGTCATATGAGAGTGTGTACTCATTCGTTTCGGAAGAGACAGGTACGTTAATAGTTAATAGCGTACTTCTTTTTCTTGCTTTCGTGGTATTCTTGCTAGTTACACTAGCCATCCTTACTGCGCTTCGATTTGTGCGTACTGCTGCAATATTGTTAACGTGAGTCTTGTAAAACCTTCTTTTTACGTTTACTCTCGTGTTAAAAATCTGAATTCTTCTAGAGTTCCTGATCTTCTGGACGACGCGCACTGACACTACCATCGATAACCTCGAGTCT
+
:;44.44945.5=<@;<65555<<<?A?>>C;?>ACCC=BB@B@CCECCBB?BBA@B4909::?>B@BBCEFDCCC@BBBAB2BC@CABB=BBBC?CBB@BD?AACBBB=BABBAAACACCCAD@CBCCDCFI?AA;<;0;@BCBABBCBDCDDB?B@@>@A>B?;;<BA;;;B=@@DBB7B6;6;BBBC5CECCC9;;;;BABB;;9;CCD0B;;::6:=BC@DCCBCAA>@=====00+0009=>;9:A@AAB;;;C;::@==9=@?>>A>9<9<>000==<
@ATNG8:03907:03293
GATGGTAGTGCGTGAGAGAAGACCCAGAAGATCAGGAACTCTAGAAGAATTCAGATTTTTAACATCGAGAGTAAACGATAAAAAGAAGGTTTTACAAGACTCACGTTAACAATATTGCAGCAGTACGCACACAATCGAAGCGCAGTAAGGATGGCTAGTGTAACTAGCAAGAATACCACGAAAGCAAGAAAAAGAAGTACGCTATTAACTATTAACGTACCTGTCTCTTCCGAAACGAATGAGTACACATCGTCGTGTCGTGCTACCATCGATAACCTCGAGCTCT
+
56=C;@@FDA556;999@A599:9)5<<7665;59.9494<A@?@@@@=A<?=@9::::):;@@@@A?=7:8:7/--------$-506(333&333,395559722,2177768648:;@CCCCDDCCCABBD?BBBB?BBBBA??B:>:??@<@BBBACCD?CCAAAB@BC>@@A=@@???8???<@>>??/?D=@888=@AAB:>:>CBB:=:=ADDD?BBBBBCB?B?BDE@FBB?BBBBC>>>BBBBBBBCAAAAAAA@@@@:??@=>992910>>>0000/
@ATNG8:03908:03262
GATGGTAGCGCATATCAGCGCAGCCCAGAAGATCAGGAACTCTAGAAGAATTCAGATTTTTAACACGAGAGTAAACGTAAAAAGAAGGTTTTACAAGACTCACGTTAACAATATTGCAGCAGTACGCACACAATCGAAGCGCAGTAAGGATGGCTAGTGTAACTAGCAAGAATACCACGAAAGCAAGAAAAAGAAGTACGCTATTAACTATTAACGTACCTGTCTCTTCCGAAACGAATGAGTACAGAGAGTACGATATGTCTACCATCGATAACCTCGAGTCT
+
CCDD@D;66??CCECCCDCBBCCDD>CCC@BBBCCC:;;;CCDCBB?BC?B?ABBCDDDD3C?BBCEDAAABBB=ABACDCC5CD@D7;;<6<BB?DGCCA@@00+0<>@@@AB@DCBABBCCDCBBCCCCC@CCBB?B@@@ABBB@B@CCC@BBBBBCBB@BBCAAA?A@;A??9=@999+999:99999(7>8?787CCCDD>B?BB@@:=:=AGIIACBBBCBB?B?BCC=BCC>@ACBCBBCBBABACBBBBABBBABABC>B@@@A992749>>@@@@@
@ATNG8:03916:03286
GATGGTAGTGTCAGTGCGCGTCGTCCAGAAGATCAGGAACTCTAGAAGAATTCAGATTTTTAACACGAGAGTAAACGTAAAAAGAAGGTTTTACAAGACTCACGTTAACAATATTGCAGCAGTACGCACACAATCGAAGCGCAGTAAGGATGGCTAGTGTAACTAGCAAGAATACCACGAAAAGCAAGAAAAAAGAAGTACGCTATTAACTATTAACGTACCTGTCTCTTCCGAAACGAATGAGTACGAGAGAGCACACGTGTCTACCATCGATAACCTCGAGTCT
+
899939999;;///;//////779<8;AA@BB@@@C@E:;;@@@BA<@A5:38?>99999'85;;;>?@==>BA9=;:99:9*9:456@@@4999=B999C@@@C>B>AD@BBC?BBBBBCCCCCBBCBB@@=@BBB@CAA?DAAA@D@BA@=@@?;;:@@?CBBACC?BC?B?>8<@9999*9<<9::::::%:@>C868?>>>A<A<A@<=8<8=:A;;7<BA;;;CAC?BAC>DBC?A:99??ABBBDD:::??::9B@@@>?B;?;;;AAB:=:=GAAAA@@
@ATNG8:03919:03270
GATGGTAGTGTGTCTCTGAGAGTAGTACTCATTCGTTTCGGAAGAGACAGGTACGTTAATAGTTAATAGCGTACTTCTTTTTCTTGCTTTCGTGGTATTCTTGCTAGTTACACTAGCCATCCTTACTGCGCTTCGATTGTGTGCGTACTGCTGCAATATTGTTAACGTGAGTCTTGTAAAACCTTCTTTTTACGTTTACTCTCGTGTTAAAAATCTGAATTCTTCTAGAGTTCCTGATCTTCTGGACGACGCGCACTGACACTACCATCGTCCGTTAGAAGTCT
+
B===;?@?>?<666@>==CCCCCCBCBBDEDC?AAAC>CC@C@CCBCBBC?AAAAA=A?@DDC>D@AA@BBBBBF?BBAAA0@@;A@@@;ACBB@ACC?CB:;;@BAC?B;;;A@BA?@CDAC@DCCBAABC>BBCB8;<CCCCCCCCBCB@@@A=@;;5;?:@:@@AAAABCC<@;;;;.;<A=@@@@@,@@;;;09@@@CB;;::6:ABB1B999B=A=:;8:AABABB7;7;@:;;@<@CC?CC;;;@@@@@;;;BCCCCCC:;;BA@@=@A@BBBACBBA
@ATNG8:03871:03321
GATGGTAGCAGACGTGACAGAGCGCCAGAAGATCAGGAACTCTAGAAGAATTCAGATTTTTAACACGAGAGTAAACGTAAAAAGAAGGTTTTACAAGACTCACGTTAACAATATTGCAGCAGTACGCACACAATCGAAGCGCAGTAAGGATGGCTAGTGTAACTAGCAAGAATACCACGAAAGCAAGAAAAAGAAGTACGCTATTAACTATTAACGTACCTGTCTCTTCCGAAACGAATGAGTACGATGAGATCTCGTGTGCTACCATCGATAACCTCGAGTCT
+
<<<<<<<<=666>>666><669<<<9==D?ABA@@@<@;??>>>?C???>@@CBBBA@?:+949::888=888>5;955555$5:.5.555&55549::9;565<8<:>>;>5404?A@B;;;DCBBCCEEE<??::59A???BBB@D@CCA>A@@@CBBB?CBAA>?;>?;>@<6A:9::1889699=>?.9<9::;;;>7866;18::839:87;;;4;:99>@A@>>BBC<?=?9888@??B@A?>>@AA@BBA>>>;;;==79/////;5=39=@A;;;5
@ATNG8:03873:03331
GATGGTAGTATCTGTCTACGAGAGCCAGAAGATAGGAACTCTAGAAGAATTCAGATTTTTAACACGAGAGTAAACGTAAAAAGAAGGTTTTACAAGACTCACGTTAACAATATTGCAGCAGTACGCACACAATCGAAGCGCAGTAAGGATGGCTAGTGTAACTAGCAAGAATACCACGAAAAGCAAGAAAAAGAAGTACGCTATTAACTATTAACGTACCTGTCTCTTCCGAAACGAATGAGTACTACTCTCAGAGACACACTACCATCGATAACCTCGAGTCT
+
BBCB@CCBC@@AABFDCCCCBCBCC@CCC@AA@BB?A?A@AABBB?BC@B@BBBABBBB3B?BBBBBBBAACC=A@98888+8@:@1888&229199???@@@A9>9<;5:975;<==>>>>A@@>@===>:?@AD<A>?=8::<6=;@@A<@@@>=>>><>BA???;?A<AAA=A=7:9:/:8916:999+7;7@>>>BB>>=<@<AAAB=B<>>===;<A>@A@@9=;?>A7?6618=>>=>=>>>>=>AA@;;;==@?A?<<8=888B@@;?<@???@@A>
@ATNG8:03874:03307
GATGGTAGCGCACACATAGATACAGTACTCATTCGTTTCGGAAGAGACAGGTACGTTAATAGTTAATAGCGTACTTCTTTTCTTGTCTTTCGTGGTATTCTTGCTAGTTACACTAGCCATCCTTACTGCGCTTCGATTGTGTGCGTACTGCTGCAATATTGTTAACGTGAGTCTTGTAAAACCTTCTTTTACGTTTACTCTCGTGTTAAAAATCTGAATTCTTCTAGAGTTCCTGATCTTCTGGCTCTCGTAGACAGATACTACCATCGATAACCTCGAGTCT
+
<6559=;;@@;C=>CBB>BBBBA@;;;;;<<<:;@@D>BC><8665::@>;>@<AA?B>A@>?6;6;AA<;;:;;34444&4;.45<<A9855@7?;B?BB>???@BCADDDDCDCC@BBB?B?DCDCCCCC>CCFFACBBBCCCCCCCCCBBAC?BBC?BB?B@BBB@@BCCC?BBBBB;B=@;::99*;AABC>CBBCDCBBBBACCCH5CCBBC@CADF?CCCCBBB?C?CCBBBD?B??<?BBBCCCCBBCCBBBDCCCD@B9::B>?;@<@A?@AA??
@ATNG8:03876:03331
GATGGTAGCTCTGCTCTGACTCTCGTACTCATTCGTTTCGGAAGAGCCAGGTACGTTAATAGTTAATAGCGTACTTCTTTTTCTTGCTTTCGTGGTATTCTTGCTAGTTACACTAGCCATCCTTACTCGCTTCGATTGTGTGCGTACTGCTGCAATATTGTTAACGTGAGTCTTGTAAAACCTTCTTTTTACGTTTACTCTCGTGTTAAAAATCTGAATTCTTCTAGAGTTCCTGATCTTCTGGCGCTCTGTCACGTCTGCTACCATCGATAACCTCGAGTCT
+
BABC?@?CCBBBBBAABA?@@?BBD>CC==<A9;B>A8>>?B?;66<8>>:>BB@@<@>AA==8=7<;9997///477777'784:;@@6<555.555.5;8=?@?>>4;;;=====:66/;<3>00/:::4;<45469>=@BAABBCBCBBBB?BBB?BA?A?@@ABCCCIC@BBBBB7B=B<AACCC3CD;;;9:ABBBCBAAA5;;;;*:::?B=?6:;6;??>9994948????;*00/)/7<<>999D>BBC@?;AA@@<A800;00+06::;>AA@?
@ATNG8:03885:03337
GATGGTAGCGCACACATAGATACAGTACTCATTCGTTTCGGAAGAGACAGGTACGTTAATAGTTAATAGTCGTACTTCTTTTTCTTGTCTTTCGTGGTATTCTTGCTAGTTACACTAGCCATCCTTACTGCGCTTCGATTGTGTGCGTACTGCTGCAATATTGTTAACGTGAGTCTTGTAAAACCTTCTTTTACGTTTACTCTCGTGTTAAAATCTGAATTCTTCTAGAGTTCCTGATCTTCTGGATAGCGACGCGATATACTACCATCGATAACCTCGAGTCT
+
55==8666?>?><@@A665=;99:;5449944.497:39=997///<900*5;4:439398:8)-*..---5779<.44444$44.433:;3:;<<7;;83//)//:99=<@<<<A===@AAAAEADBBBBBBC?BCCJACEBAACBCD;;;ABAA@?B;;8;@;?=;;;::=>:;49==>>+>8=.9999*444;;4<555::9555.555&5<5558<8<>:>CBBBBB@B@AA?::;6:BB=ABBA@=@00000>@@@CCBB?=;?665<8>?<<>?=;;;
@ATNG8:03885:03345
GATGGTAGTACATGATAGACGACACCAGAAGATCGGAACTCTAGAAGAATTCAGATTTTTAACACGAGAGTAAACGTAAAAAGAAGGTTTTACAAGACTCACGTTAACAATATTGCAGCAGTACGCACACAATCGAAGCGCAGTAAGGATGGCTAGTGTAACTAGCAAGAATACCACGAAAGCAAGAAAAAGAAGTACGCTATTAACTATTAACGTACCTGTCTCTTCCGAAACGAATGAGTACTATGTAGAGCTCTATACTACCATCGATAACCTCGAGTCT
+
BA@B>A=BBBDD=<9CCA@A000996:<>7;A@AB<@=ABDCCCGAEG?@=@A;;:@@@1C>BBCCFDCCCFD=BB;:;;;*;C>D5;;<*9@@;BCBBBBBBB?B@BC?BDD@AAABABBBBCCCBBBCC@CCBB?BBCCCCCC=A>A::6:BCBCDCC@CCCCCD@BB?BBA=AAA@@;??<8<@@@@2@B????BBDCCC?C?BB@@<@;=>BBB?CDBBBCIAD@BBB=CCD?AA@BBABBBCBB>@>AAAAABBBAA@@==788>;;5:<:;:AA@??
@ATNG8:03901:03304
GATGGTAGAGTACAGTGTAGTAGACCAGAAGATCAGTAACTCTAGAAGAATTCAGATTTTTAACACGAGAGTAAACGTAAAAAGAAGGTTTTTACAAGACTCACGTTAACAATATTGCAGCAGTACGCACACAATCGAAGCGCAGTAAGGATGGCTAGTGTAACTAGCAAGAATACCACGAAAGCAAGAAAAAGAAGTACGCTATTAACTATTAACGTACCTGTCTCTTCCGAAACGAATGAGTACACATCGTCGTGTCGTGCTACCATCGATAACCTCGAGTCT
+
;5968<==@@??;666<<<<<A=>C@BCC@D;<<BCCC@CAABBBB=??@B?BBCBBBBC5B@EBBBCCFDCCC>CBBCDDD2CFAD>BBBB2BFE@CBBBBBBCC@C@BA?BBB=??BBBBCCCDCDDCCA@?AECC?BBBBBBBB>B=A::8;CBCCDDD@BBBBAA?BB?BBB>AA??>:?AA<99998(:A?@AAACDAAA<@=@>>><A=DDDCB@BBBBBBB?B?BCC>BBB@AAACDDAAABBBCBCBCB@@@CAAAAA>B?>>BAA>A@CCBBBAAA
@ATNG8:03908:03324
GATGGTAGATATATGCACGCTCTACCAGAAGATCAGGAACTCTAGAAGAATTCAGATTTTTAACACGAGAGTAAACGTAAAAAGAAGGTTTTACAAGACTCACGTTAACAATATTGCAGCAGTACGCACACAATCGAAGCGCAGTAAGGATGGCTAGTGTAACTAGCATGAATACCACGAAAGCAAGAAAAAGAAGTACGCTATTAACTATTAACGTACCTGTCTCTTCCGAAACGAATGAGTACGTGTGACGTACGTGAGCTACCATCGATAACCTCGAGTCT
+
CCCC@CBBBBBFCBBBCCCCCCCCC?CAA?ABAC?A=@>AACBBBB@BB?B@?>?BBDDC/A?BCBAAA?ACAC9BBBBA@A1A@=?7:::7;CDAECCCCCDAA?A@BB?@CD@DDA@ABCCCCCCCBBBD?BBBB?BBBB????9@=@9::;CDCBCCC@BBBBBABBEABCB@BBBCC>BBB@A@@@?2@B?BCCDCBCCCAC?CCCC?A?BCBBB?BBCBBBB?B?BBB<BBC?BAAABCC>>>BBBCCCCCBBBBBBBAA?A999BCC=A>ABBBACCC
@ATNG8:03916:03328
GATGGTAGTATATCGCGTCGCTATCCAGAAGATCAGGAACTCTAGAAGAATTCAGATTTTTAACACGAGAGTTAAACGTAAAAAGAAGGTTTTACAAGAACTCACGTTAACAATATTGCAGCAGTACGCACACAATCGAAAGCGCAGTAAGGATGGCTAGTGTAACTAGCAAAGAATACCACGAAAAGCAAGAAAAAGAAGTACGCTATTAACTATTAACGTACCTGTCTCTTCCGAAACGAATGAGTACGAGAGAGCACACGTGTCTACCATCGATAACCTCGAGTCT
+
55:<7<==BBBBBBCCCC;9;BA:;69@??BCCCBB?B?BBBCBBC?;::;?BBBAA@A@0=9>?<???:33-33(3799999(55.5.5<<0//;5//)/797;>>9<9;:7;BB>BBA?ACCGDCCCCCCCE@B@000+0:00/;996<5:554/:::///;6;<=<777.7><?@?8<83333&333,32222$28387;;>>==?69577978<8<?AA@?BDCBBDB@C?BBD>BBB@CCBBBCCCAAABBBBBB>>>BCCC;==;???>>?E<A<AA@>=///
@ATNG8:03917:03301
GATGGTAGTGATACAGATCAGACACCAGAAGATCAGGAACTCTAGAAGAATTCAGATTTTTAACACGAGAGTAAACGTAAAAAAGAAGGTTTTACAAGACTCACGTTAACAATATTGCAGCAGTACGCACACAATCGAAGCGCAGTAAGGATGGCTAGTGTAACTAGCAAGAATACCACGAAAAGCAAGAAAAAGAAGTACGCTATTAACTATTAACGTACCTGTCTCTTCCGAAACGAATGAGTACGATGAGATCTCGTGTGCTACCATCGATAACCTCGAGTCT
+
<;@?5::<@@;BAA9;6:56:==<@7;?;:=@>80/)/16689887177171333:;;;=+<8==888;97///(////////#//)/4;<=0;;>16666<<<<=050586:44.44:89;566;;:9;9//)08886>000=;08199=9949?>;;<;A=BCBBBB@??<?BA8><8888*9<<289===,73.2999:9988,2+266616288@==:=>;;::=9>;8::-77818==?<ABABBB@>>>CCCDDD>;;<>B=??<=876/7;>=?>>=;7
@ATNG8:03876:03364
GATGGTAGTATCTGTCTACGAGAGCCAGAAGATCAGGAACTCTAGAAGAATTCAGATTTTTAACACGAGAGTAAACGTAAAAAGAAGGTTTTACAAGACTCACGTTAACAATATTGCAGCAGTACGCACACAATCGAAGCGCAGTAAGGATGGCTAGTGTAACTAGCAAGAATACCACGAAAGCAAGAAATGAAGTACGCTATTAACTATTAACGTACCTGTCTCTTCCGAAACGAATGAGTACGTGTGACGTACGTGAGCTACATCGATAACCTCGAGTCT
+
BBBB>BBB@?@AACCCCCCBBBBCB@BCC@CA@@?B=?=@ABBBBB?BB>A>@A@@AAAB3B?BCABBBABAAD:==ACCCC1B@=A69994;CFBDBBBDCCBA=A@DD@C@A?BC??@BBBCCCCCCCDB?BCCC>AABB@AAB>B@CBB?BDDCCCCA?@@@BBB@@?<ACC=??898+9==9::9,8>@=BB>BBACBB?B@CCCC?B?BCCBB?@@ABBBB>B@BBA=B8859BBBBBCBBBBBBCCCCCBBBBBBBBBB@@@BBB?B=ADCBB>>>
@ATNG8:03881:03379
GATGGTAGCTCGCTGATGATATCTCCAGAAGATCAGGAACTCTAGAAGAATTCAGATTTTAACAACGAGAGTAAACTTAAAAGAAGGTTTTACAAGACTCACGTTTAACAATATTGCAGCAGTACGCACACAATCGAAGCGCAGTAAGGATGGCTAGTGTAACTAGCAAGAATACCACGAAGCAAGAAAAAGAAGTACGCTATTAACTATTAACGTACCTGTCTCTTCCGAAACGAATGAGTACTAATAGACTATCTGAGACTACCATCGATAACCGTCGAGTCT
+
956;;?@CDD?C?CCCCCBAAABBC?CCC?BBDD@@=@=@@AABCC?BB>A=@@=0000+0500)/;>>@:?:F;A@;??>2<<1808:<*:7<8<=:<9965./'.266(--8)--657899;665==?>@<@@@@<@????@;;5:8=<=<@@@<==////@====6=A<;=>5555825956/////'/.(.55678??A=A=AB;;7:5:;>>>;?===AAA<A7987.7//(.666,----(-6455798885;;A>>=D;8666:8916(//...7788
@ATNG8:03882:03364
GATGGTAGGCGACATACATACGCGCCAGAAGATCAGGAACTCTAGAAGAATTCAGATTTTTAACACGAGAGTAAACGTAAAAAGAAGGTTTTACAAGACTCACGTTAACAATATTGCGGCAGTACGCACACAATCGAAGCGCAGTAAGGATGGCTAGTGTAACTAGCAAGAATACCACGAAAGCAAGAAAAAGAGTACGCTTTTAACTATTAACGTACCTGTCTCTTCCGAAACGAATGAGTACCTCTCAGACGCTCGTCCTACCATCGATAACCTCGAGTCT
+
445:5:9;.55556<<<>?>BBBCC@BBB?BAA@@B,0+0;<<>AB?A=8B?B8:;CCCC2B>AAABEBBBBA@6>?:;:;:$5A8A2555&555.5=<??AA@@><?@A=AA@000A=@@>BAAABBAB??;?>?C>BBBBBBBB?@:>;>;?;??B>>><@@?=9957:8<7:155/./'//.26799;)22289977796,62555C;A677722.5<<AB>>:>;?>=6>990789=<==;??<<;AAA;;::;@@<?>>66/00=00)8/77333:98
@ATNG8:03882:03384
GATGGTAGAGTATCATGTGTATCTCCAGAAGATCAGGAACTCTAGAAGAATTCAGAACTTTTAACACGAGAGTAAACGTAAAAAGAAGGTTTTACAAGACTCACGTTAACAATATTGCAGCAGTACGCACACAATCGAAGCGCAGTAAGGATGGCTAGTGTAACTAGCAGGAATACCACGAAAGCAAGAAAAAGAAGTACGCTATTAACTATTAACGTACCTGTCTCTTCCGAAACGAATGAGTACACACTCTCATATGACACTACCTTCGATAACCTCGAGTCT
+
BCCD@BBCAAB;@AAABBBBD@@@A;?::49?;:;;+0+/:779550//,/:>>00)////&-38;90//;////)/9999;9(9>4;5;<</<>?;699A@AABB@C@DC@CDH?BB@@ACCCBABCCBBBB?BBA@?BAA@AA>>9?=@@A?BCCBBBBB?BBBBBBB?A?<::4:<:::/:::4::9::+7=6;565@@ACB7;6;=<<4;5;:BCC?CCDCBCC@B@CCC>CCC>A@CDCCCBBAABBBBBBBCCA@@AA@B@C=@@A@@;@;?@?@AAAC
@ATNG8:03882:03389
GATGGTAGGAGACACGTCGCACACGTACTCATTCGTTTCGGAAGAGACAGGTACGTTAATAGTTAATAGCGTACTTCTTTTTCTTGCTTTCGTGGTATTCTTGCTAGTTACACTAGCCATCCTTACTGCGCTTCGATTGTGTGCGTACTGCTGCAATATTGTTAACGTGAGTCTTGTAAAACCTTCTTTTTACGTTTACTCTCGTGTTAAAAATCTGAATTCTTCTAGAGTTCCTGATCTTCTGGGTCTACGCTCGTCGCGCTACCATCGATAACCTCGAGTCT
+
BDBA?BDE@BBBCCCCBCCCCBAAACCDBBBB?A@@@;AEGE@@@@EEED@CCBBB?A=?@@A>A>ADCBB@@AB?BCCCA1AB>BB??9?CDC;?>>9>@3:9BCCC>A=AACDAA=>@@;A<?>>=;=;?;A>>=9=;B@@@A???AAAA>>>578=<@H=@<@A>>>@@??8;;@DD;D=B<<<<<<.<A===6=/////99:>=BDGE/@<;;@:>:=C=A@?@;;;=A<??>>>C<@@AA:AAA>??@@@>>>A;;65660699;<<=9=:=@@@=;;;
@ATNG8:03890:03358
GATGGTAGTATCTGCACACTCTGTCCAGAAGATCAGGAACTCTAGAAGAATTCAGATTTTTAACACGAGAGTAAACGTAAAAAGAAGGTTTTACAAGACTCACGTTAACAATATTGCAGCAGTACGCACACAATCGAAGCGCAGTAAGGATGGCTAGTGTAACTAGCAAGAATACCACGAAAGCATGAAAAAGAAGTACGCTATTAACTATTAACGTACCTGTCTCTTCCGAAACGAATGAGTACACATCGTCGTGTCGTGCTACCATCGATAACCTCGAGTCT
+
BCCC@CDCCAABBCCCCCBBECCCC@CCC?BBBBCG?A?AABBBBC?AB?A?CCBBBBBB3B>BBBABCCC@@@8=>?BCCD5DE@C?AAA9ADEABCBCCCDCB?B?BE@CBB=??BBCCCBDDDCBBBBD@CBBB?BBBBBBBC=@?B??=@EAAABBB@BBAAAA?BC>===7;;777)9==?@@BBB3BD@C988BBBAA<@<@?@?<@;@ACCD?BBBCB@?<@?BCD>CCB=AAAAAACAAABABB@ABC?>>>>?B@B?B777BBB@B?CBBBBBB@
@ATNG8:03891:03385
GATGGTAGTATCTGCACACTCTGTCCAGAAGATCAGGAACTCTAGAAGAATTCAGATTTTTAACACGAGAGTAAACGTAAAAAGAAGGTTTTACAAGACTCACGTTAACAATATTGCAGCAGTACGCACACAATCGAAGCGCAGTAAGGATGGCTATTGTAACTAGCAAGAATACCACGAAAGCAAGAAAAAAGAAGTACGCTATTAACTATTAACGTACCTGTCTCTTCCGAAACGAATGAGTACGAGAGAGCACACGTGTCTACCATCGATAACCTCGAGTCT
+
<<<A?BCCCHBBBAACCBABC>>CC@BCD@BCCBAA6;7;@@@@@A=BA>B?BB??>CCC3B?BBBEECBBBBB>BABEEMM5AA?AACCC;CDJ@CAAACBA;;8;?BB?CCC?AABCDCCCCCCCBBBCC?BBBC>?@@????C?D?B;;7;B;;8;AA?ABBBBB@BB@>>??BBBCE=??=;999999%9>:>;;;@?==>5;5;??@;>;>@CBC@BBAACBB@B?BCD>BBB>999BBBCCCCDCA@@@BBBCCCA:::=7:///9::696;@EBA===
@ATNG8:03892:03372
GATGGTAGCGCACACATAGATACAGTACTCATTCGTTTCGGAAGAGACAGGTACGTTAATAGTTAATAGCGTACTTCTTTTTCTTGCTTTCGTGGTATTCTTGCTAGTTACACTAGCCATCCTTACTGCGCTTCGATTGTGTGCGTACTGCTGCAATATTGTTAACGTGAGTCTTGTAAAACCTTCTTTTTACGTTAACTCTCGTGTTAAAAATCTGAATTCTTCTAGAGTTCCTGATCTTCTGGATAGCGACGCGATATACTACCATCGATAACCTCGAGTCT
+
9444.4445;;;>?>>666===<;;:::::::8569@9>B4626==<=;;499444.45444839.44::;:=;<.44444$48-3377.7///)/9949<7<<<<<B=ABBBBBBB?BAB>B@CBBA;<;A=AC;;5;<CBBBBBA@@?::9>>8>9929>;<:??::9:@AA<?@CDE;D@C>BBFDD5BCBB?A<@@;;;AAAA=BBBB0B;;<<5;;;;5;@@CBBB?C@<;;CED?CBB@BBCCAAABBBBBB@@DBBBA>A@;;:??;??DBBBBBBB
@ATNG8:03894:03358
GATAGGAGACACGTCGCACACGTACTCATTCGTTTCGGAAGAGACAGGTACGTTAATAGTTAATAGCGTACTTCTTTTTCTTGCTTTCTGTGGTATTCTTGCTAGTTACACTAGCCATCCTTACTGCGCTTCGATTGTGTGCGTACTGCTGCAATATTGTTAACGTGAGTCTTGTAAAACCTTCTTTTTTACGTTTAACTCTCGTGTTTAAAAATCTGAATTCTTCTAGAGTTCCTGATCTTCTGGTGTCTGATCTGTATCACTACCTTCGATAACCTCGAGTCT
+
@;BBE?B@@@ABBAAAA@@@BA@@@@>=95@595)5:5:7;;;=<<<=@AA@@:@?BBBC@B=?@BBCBBBB>ABABB3AA<>000*///895:3807=59;;?8818<:::9977>>=8=:888;;:==;:::?<?A@@@???A@?==<===98888;;5;;@@B888B;:4:8889)84:9@=@@@@'==---)-(-3---79/88(/666)6///8/60::29ABDA>>:>:>DA@==:==@<@C>>:;:AB?>>>>C>;;:A>@9=<///169==<=;;;;
@ATNG8:03895:03382
GATGGTAGTAGTACACTAGTCATACCAGAAGATCAGGAACTCTAGAAGAATTCAGATTTTTTAACACGAGAGTAAACGTAAAAAGAAGGTTTTACAAGACTCACGTTAACAATATTGCAGCAGTACGCACACAATCGAAGCGCAGTAAGGATGGCTAGTGTAACTAGCAAGAATACCACGAAAGCAAGAAAAAAGAAGTACGCTATTAACTATTAACGTACCTGTCTCTTCCGAAACGAATGAGTACTATAGATATACGTATAGCTACCATCGATAACCTCGAGTCT
+
?:<=7;;CCECBAAC@===@@BABCABCBACFAAC@5;599@995<8=<9<;998=8===='?:@A:;BBBBBCB>77;CCCC5;;7;=AAA9ACD?<;;ABBCCB?B@BC?CBB=??BBDBCBBBB;;;AA@=@AAA=@@BAAA:97;?B;;;;DDGCCCD@AAABBB???<?BA?BB???:;;;9788898%/:58///==>>>:>:=??>6;5;AAAA?ACBCCA@;?;@@A;ABB@?@?DCBBBBBB>AADCDA=>>@?>>>>;7=///===9A:==>>;888
@ATNG8:03902:03360
GATGGTAGTATCTGTCTACGAGAGCCAGAAGATCAGGAACTCTAGAAGAATTCAGATTTTTAACACGAGAGTAAACGTAAAAAGAAGGTTTTACAAGACTCACGTTAACAATATTGCAGCAGTACGCACACAATCGAAGCGCAGTAAGGATGGCTAGTGTAACTAGCAAGAATACCACGAAAGCAAGAAAAAGAAGTACGCTATTAACTATTAACGTACCTGTCTCTTCCGAAACGAATGAGTACGATGAGATCTCGTGTGCTACCATCGATTCCGGATAGTCT
+
ABBDACCEC9;9:CCCCBBBBDCCC?BBB?BBCBBB>B>BBBBB@@>AB>B>B@@ABBBB3B?CCACBBBCBBB:;:;;;;;*;C>A5;;;7;DE@ABBBCBCCB?B@CD@CCC=@?BBCBBBCCCCCCDCC?CCBB?BBBBBAAB>C@C??>@DBBBAAB?BCA@A@?BB>BBB?AA>?>8?==9====?.>>:?;;;@BBDD:>:?ACC:>:=<AAB@AA@CCDD?B?BCC=ABA=@ACCDDAABBBBCBB?>>>>>:;;>AB=A=>>?A;><>9>=BF???
@ATNG8:03904:03373
GATGGTAGAGTATCATGTGTATCTCCAGAAGATCAGGAACTCTAGAAGAATTCAGATTTTTAACACGAGAGTAAACGTAAAAAGAAGGTTTTACAAGACTCACGTTAACAATATTGCAGCAGTACGCACACAATCGAAGCGCAGTAAGGATGGCTAGTGTAACTAGCAAGAATACCACGAAAGCAAGAAAAAGAAGTACGCTTTTAACTATTAACGTACCTGTCTCTTCCGAAACGAATGAGTACACACTCTCATATGACACTACCATCGATAACCTCGAGTCT
+
;:BB>BDDDBBBCBCAA@BBBBBBC@CBB?B@BB@@=@@BBD@@@C?DD?C@BCCBBBBB5B@CCCCCDCCBBC=A@>>>>>0=A=A:?@@9@BD@BBABBBBBB>B>BB>BBB>BBBBBBBDCCCCCCCBB?CCBB?BBBAABAB>B=B??>@BBCCCC??AAA@BB>BB>BB@:<=877):??=ABEEC3BB?C888AAAAA6@<>>>A<@<?@>>>;@>665??6<:===6=??;>;;:>>@@@@@?@DAAA=>>@A@@@>><>888A;;3:29AAAB@@?
@ATNG8:03905:03385
GATGGTAGATACTCGCTGATACACCCAGAAGATCAGGAACTCTAGAAGAATTCAGATTTTTAACACGAGAGTAAACGTAAAAAGAAGGTTTTACAAGACTCACGTTAACAATATTGCAGCAGTACGCACACAATCGAAGCGCAGTAAGGATGGCTAGTGTAACTAGTAAGAATACCACGAAAGCAAGAAAAAGAAGTACGCTATTAACTATTAACGTACCTGTCTCTTCCGAAACGAATGAGTACTACTCTCAGAGACACACTACCATCGATAACCTCGAGTCT
+
BBCC@DCCBBCCCCCCCDDCBBCCC>BBC@EDBB@?=?=AAAABBC?BB?B@BCA=>>=>.??BBCEEDA?@?D;>=;;;;;*;@<@49:9&5@;6596>@==;;7?=@@<?AB=??BBBCCCCCECBBBBB?BAA@<????BBBC?B@B@@>@@@@::::?BBBCBB?BC?BAA>AA@@@;><94:::;;.;A=AA@@ACB@@=@8;;>@=B==>BBB?BMCCBBB?B?CBD>DAA>ABCDBBBB@@@BBBBB=>>@@<<>>=>;>::9>==8<9<@@@A:;;
@ATNG8:03916:03363
GATGTAGTATCTGTCTACATAGCCAGAAGATCAGGAACTCTAGAAGAATTCAGATTTTTAACACGAGAGTAAACGTAAAAAGAAGGTTTTACAAGACTCACGTTAACAATATTGCAGCAGTACGCACACAATCGAAGCGCAGTAAGGATGGCTATTGTAACTAGCAAGAATACCACGAAGCAAGAAAAAGAAGTACGCTATTAACTATTAACGTACCTGTCTCTTCCGAAACGAATGAGTACACATCGTCGTGTCGTGCTACCATCGATAACCTCGAGTCT
+
@=@:64;;////9779BBC@@@C@CCA@EB??>B4849????>B=A@?B?@A@@@AAA2??AAABBBBBCDC8<:;;;;;':C<C=@@@1;E?;<A@DCCBAB<@=@A>ACC@BABCCCCEECCCCCCCC@AAAB?BBBBCCBB?B?B;;7;B;;8:AB?AABBBB@BB?BA@<@@9958A?<<;;;;+:@<A888@AAAB8<8<?AD<@=@=;;;>A@@?B@A>B?BBD>CCC???@DECBBBEDA?;?AA@???BAA>??99988??@:@=<<:99?;9
@ATNG8:03871:03403
GATGGTAGGACGAGCGTCTGAGAGGTACTCATTCGTTTCGGAAGAGACAGGTACGTTAATAGTTAATAGCGTACTTCTTTTTCTTGCTTTCGTGGTATTCTTGCTAGTTACACTAGCCATCCTTACTGCGCTTCGATTGTGTGCGTACTGCTGCAATATTGTTAACGTGAGTCTTGTAAAACCTTCTTTTTACGTTTACTCTCGTGTTAAAAATCTGAATTCTTCTAGAGTTCCTGATCTTCTGGTGTCGTCTATCATGTACTACCATCGATAACCTCGAGTCT
+
A??C=B;;.555554449;===?@<??>>A996;@@B;AA6;6:ABBBAA?ABCCCAC@CCCC>B?@CCCBCCDA=;<<<<*<B>AADE@CABC@CCC?CC?AAACFJACCCCCCBB?BCC@C?FDDDCBBC@CBCC?CBCCCCCBBCCCCACBB@BBB?CC@C?BACCCBBBC@CCDCC;C@DBCCDDD5BBCCC;::CCBBBBB@?BBBB3BBBCB@BABB?ACCDDBB?A?CCCCBB?C?@=AA@@CCAABCECCCBCBCBB?BA@@B@@=@>@AABBCAA
@ATNG8:03875:03433
GATGGTAGGAGACACGTCGCACACGTACTCATTCGTTTCGGAAGAGACAGGTACGTTAATAGTTAATAGCGTACTTCTTTTTCTTGCTTTCGTGGTATTCTTGCTAGTTACACTAGCCATCCTTACTGCGCTTCGATTGTGTGCGTACTGCTGCAATATTGTTAACGTGAGTCTTGTAAAACCTTCTTTTTACGTTTACTCTCGTGTTAAAAATCTGAATTCTTACTAGAGTTCCTGATCTTCTGGATATGAGTGACTCGTGCTACCATCGATAACCTCGAGTCT
+
ACCC@CBB?BBCCDAA>0009;;<<=BB@A:;9;ABD=BB<@4555<<<<:>>:>@?B=AA@@=A=AA@@@@?:A=?<;;;.=>8>976(2;88,73828?>CAA@A?9?;===>;;78CB=B=@??88588:=??A<:;8?;A;>>=<=<;;;9252248<2865>>=99=;8/57999+919596=:=)659=@,//95659<;;8<>=>/?;;;D:>;>?<??AAA?@@;>;>>????<?@@;????@A>>>@@@@AAAAAAA=@>>>?;;9;=@866;---
@ATNG8:03882:03435
GATGGTAGCTCACGTACGTCACACGTACTCATTCGTTTCGGAAGAGACAGGTACGTTAATAGTTAATAGCGTACTTCTTTTTCTTGCTTTCGTGGTATTCTTGCTAGTTACACTAGCCATCCTTACTGCGCTTCGATTGTGTGCGTACTGCTGCAATATTGTTAACGTGAGTCTTGTATAACCTTCTTTTTACGTTTACTCTCGTGTTAAAATCTGAATTCTTCTAGAGTTCCTGATCTTCTGAAGATACACATGATACTCTACCATCGATAACCTCGAGTCT
+
CBCCADBBBCCCCCCC<9;CEDDCCCCCCA9999CCD>CC@C?BCBBBAC=@@@;:4:>@@?B>B@BCBBA@@AC?BAABB1BB>B77748??B?BA?;:9)000/8:5778::8;<;:;;<@<@BB???AA;?><<.6577888@A==>@>==@=>>><@@=@;>>>@@C>=>=??>>=7=5;4:<<<=+--99=.3-----36890///&....3.307828885558486;;;8>><A?@?<;;///777:>>888;;@?=9=///=<<7<7A@@@@B@A
@ATNG8:03884:03441
GATGGTAGTCTCAGATAGTCTATAGTACTCATTCGTTTCGGAAGAGACAGGTACGTTAATAGTTAATAGCGTACTTCTTTTTCTTGCTTTCGTGGTATTCTTGCTAGTTACACTAGCCATCCTTACTGCGCTTCGATTGTGTGCGTACTGCTGCAATATTGTTAACGTGAGTCTTGTAAAACCTTCTTTTTACGTTTACTCTCGTGTTAAAAATCTGAATTCTTCTAGAGTTCCTGATCTTCTGGCTCTCGTAGACAGATACTACCATCGATAACCTCGAGTCT
+
CCBB@C;:;CCCDCCCCCDCCCCBBACCCCBB?@BBD>CC@C@CCCDCBA=ACCCC?C@CC@A>A?BBCCBBBCC?CBBBB1@@>ABCE>BBCCACCC@BB>@@BBBC@CCCCCCCD?BBC?C@DBCBBBBB@BCBB?BAAABBCBBBBCBBBAB@CCB@CB?B>AABBCCCCC@BCCGG;@;=;:9999*9@@@A=BBCCCCCCDD@BBAB2B@@AC@C@DE@BBBBCCB@B@A@ABBA<@8999BBBCBCCCCBCCCCBFC@A>A::9BBB?B?BBBBB@A@
@ATNG8:03891:03442
GATGGTAGGAGACACGTCGCACACGTACTCATTCGTTTCGGAAGAGACAGGTACGTTAATAGTTAATAGCGTACTTCTTTTTCTTGCTTTCGTGGTATTCTTGCTAGTTACACTAGCCATCCTTACTGCGCTTCGATTGTTTGCGTACTGCTGCAATATTGTTAACGTGAGTCTTGTAAAACCTTCTTTTTACGTTTACTCTCGTGTTAAAAATCTGAATTCTTCTAGAGTTCCTGATCTTCTGGATAGCGACGCGATATACTACCATCGATAACCTCGAGTCT
+
@;?B:CED>BADABCBABDDEECC99;BCCBB;A;:;6;G?B?BCBABCB?BBAAB?B@BBBB@D?BAABBBBCC=99::9.7>6CB@@:@BBB?BBA<@@4:9ABCC?C???A?@@<A?@<?<@@AAA;:;<AA:93::9/6<///=@@@A?>>187?:>>;><==>==@@AC=@@@@@6@<@<@@@@@/@@AAB7::<768><==<>BBB/A888?<?=BA<>>?A<<<<@<ABBAAA=?>?=>>>@>>>=>=???:::>?<<8<<<=:9:8<7::>AA=>=
@ATNG8:03893:03438
GATGGTAGCGCATATCAGCGCAGCCCAGAAGATCAGGAACTCTAGAAGAATTCAGATTTTTAACACGAGAGTAAACGTAAAAAGAAGGTTTTACAAGACTCACGTTAACAATATTGCAGCAGTACGCACACAATCGAAGCGCAGTAAGGATGGCTAGTGTAACTAGCAAGAATACCACGAAAGCAAGAAAAAGAAGTACGCTATTAACTATAACGTACCTGTCTCTTCCGAAACGAATGAGTACGATGAGATCTCGTGTGCTACCATCGATAACCTCGAGTCT
+
A==B?C:;;CCGLCCCBBBCBCCFE>CBB?CCDCCB?B?@@@BBBC?BC?B?BBCCCCCC5B@BBDCCLCCBCB>BBBBCCD5BB?B?CCC<CCC?CBBBBBCBB@B@CC?BCC?CBBBBBCBCCBCBDBCBACBBB?BBB?@A@@;@?C;:9;CBABCCC@BCCAAA?BB@CCC<@@998+9<=999:9:(8@:@999BBB@B<@<@AA?@;?ACBB@CC@A@BB?B?BCC>CBC?AAACCCBBBBBB>>?BBBDEBAA>>@?;A;;;>>>;><@@@@@>>>
@ATNG8:03895:03412
GATGGTAGCGGACGAGCGTAGACCCAGAAGATCAGGAACTCTAGAAGAATTCAGATTTTTAACACGAGAGTAAAACGTAAAAAGAAGGTTTTACAAGACTCACGTTAACAATATTGCAGCAGTACGCACACAATCGAAGCGCAGTAAGGATGGCTAGTGTAACTAGCAAGAATACCACGAAAGCAAGAAAAAGAAGTACGCCTATTAACTATTAACGTACCTGTCTCTTCCGAAACGAATGAGTACTGCGTCTCACTCTCGCCTACCATCGATAACCTCGAGTCT
+
::<@;;;69A:>A>@;666<>CEE=CCCA;;<@@@<:8<<==:::84404487788999'91666///99////&/376:;;)..).2666)..4047//.97;;7A<??7;:@=B@====////56<<<<>;>AAA<@888AB?><?===>:>@?>=<<=8<;;9997//+/6669::::.685478777(7<8;;9///).;=6=7=>>A:?:>=><A;>>;;;A=5:5:77)---(-7888>>999555==?=>>==@A8;;A=88/7;//)/5:<<=@>>>
@ATNG8:03898:03405
GATGGTAGCATCTGCATATCTCACCAGAAGATCAGGAACTCTAGAAGAATTCAGATTTTTAACACGAGAGTAAACGTAAAAAGAAGGTTTTACAAGACTCACGTTAACAATATTGCAGCAGTACGCACACAATCGAAGCGCAGTAAGGATGGCTAGTGTAACTAGCAAGAATACCACGAAAGCAAGAAAAAAGAAGTACGCTATTAACTATTAACGTACCTGTCTCTTCCGAAACGAATGAGTACTATGTAGAGCTCTATACTACCATCGATAACCTCGAGTCT
+
BCBC@CCCBB@A<;6??@@;;<<B<@BC@BCCBAB>B=@@BBBBC?BB?A>AABABCBB2B@:99ABA@999?9;;@B@BB0;;69=BBC9CCD@;=9@CCBCC?C@CC@BBB>A@CCDCCCCDBBBBBBB?BC987:BCCAAAC?B?C;;8:BBABCBB@BBBBBB?BB?AAA<@@9::,5994678888%8=9=::;AABAA=A<>>>>=?<?BBBB@CCBBBBB?A>ABB>BBB?BBBBBB>>>BDDCC@@@B?>>>EE>==:=;;;???<?=BB???>>?
@ATNG8:03908:03427
GATGGTAGGACGAGCGTTTGAGAGGTACTCATTCGTTTCGGAAGAGACAGGTACGTTAATAGTTAATAGCGTACTTCTTTTTCTTGCTTTCGTGGTATTCTTGCTAGTTACACTAGCCATCCTTACTGCGCTTCGATTGTGTGCGTACTGCTGCAATATTGTTAACGTGAGTCTTGTAAAACCTTCTTTTTACGTTTACTCTCGTGTAAAAAATCTGAATTCTTCTAGAGTTCCTGATCTTCTGGATACACTCATGTGCACCTACCATCGATAACCTCGAGTCT
+
55==9===:=<<56499<3;;>BC?CCBCCCC?C;;;8:B=B<@@;:9??;???>??C4984?2;29:;88773<7=<==B+??08:><589884899688:8BBBAA>A@@=>=??<ACD=C=;;;>=;;;8=>>>:;;;===>>>ABF@@===9888<@A=B=;;;===AAB8<:;;;1:;A988889(8><>>1;:::<>>>>;;;;::&:====:==AB<@===///59167;;;@>B>>;>>:;;???;;;;<<AA766956///===9@6;>===@@@
@ATNG8:03910:03424
GATGGTAGAGAGAGCTCTCTCATCGTACTCATTCGTTTCGGAAGAGACAGGTACGTTAATAGTTAATAGCGTACTTCTTTTTCTTGCTTTCGTGGTATTCTTGCTTAGTTACACTAGCCATCCTTACTGCGCTTCGATTGTGTGCGTACTGCTGCAATATTGTTAACGTGAGTCTTGTAAAACCTTCTTTTTACGTTTACTCTCGTGTTAAAAATCTTGAATTCTTCTAGAGTTCCTGATCTTCTGGGCAGACTCTCACACGCCTACCATGATAACCTCGAGTCTAT
+
==<=:=>>CCCCCCCABACCCCCBBBC;;:BB;@@BB=BB?C@BBBCA?@<??@:97:=ACCC@B<AABCCB@A?;99999$333:=@B:>AAC>A@>:;;5900(/8;355:888>?===>:=:=?@@==>A<??==9======@=>=B@@?>==8988:>>5;7;=>HKEA??8=;;::/:18188898(9>??@:@=>=?>?>;;7;BBA/>=>:=D9=:>>;>BB;;;;=B9>=???B6;:<=4=;;;;;=>=A@@AAA=::;=?@>>>?;?<==<778*(((
@ATNG8:03912:03427
GATGGTAGTCTCAGATAGTCTATAGTACTCATTCGTTTCGGAAGAGACAGGTACGTTAATAGTTAATAGCGTACTTCTTTTCTTGCTTTCGTGGTATTCTTGCTAGCTACACTAGCCATCCTTACTGCGCTTCGATTGTGTGCGTACTGCTGCAATATTGTTAACGTGAGTCTTGTAAAACCTTCTTTTTACGTTTACTCTCGTGTTAAAAATCTGAATTCTTCTAGAGTTCCTGATCTTCTGGAGATACACATGATACTCTACCATCGATAACCTCGAGTCT
+
A@A?;D@@@CCCCHCCCA;96@=?@AA<<<9:.5>@A=AB@E@CA@@;>?:>A@BB@D@EEFB=?=@@@<;:88:.4333&384::>>44465.55529A8:;BBCBBBBCCCBBC@BBB?B?BBA@9;:@=@A;;7;BBBCCCBBBBABBBBC@@AA@BA>A;??A;;;CCEACDIII:C@B>;<<<<*;ABDD>CBFDGCGEKKACBCC2B@AADAGACC?BBBBCCC@C@@@?BBC?BBB?CCCCBCBBCCCCCACBABB?<=/00@@?;B?BCBBBBBB
@ATNG8:03915:03413
GATGGTAGAGTATCATGTGTATCTCCAGAAGATCAGGAACTCTAGAAGAATTCAGATTTTTAACACGAGAGTAAACGTAAAAAGAAGGTTTTACAAGACTCACGTTAACAATATTGCAGCAGTACGCACACAATCGAAGCGCAGTAAGGATGGCTAGTGTAACTAGCAAGAATACCACGAAAGCAAGAAAAAGAAGTACGCTATTAACTATTAACGTACCTGTCTCTTCCGAAACGAATGAGTACGAGAGAGCACACGTGTCTACCATCGATAACCTCGAGTCT
+
@A@@=@<BBCCCCCCCCBBBAAA;;5;@@;@ABB;;;;@CCCDCCC?BB?CACCDBBBBB2B?BCICCCCC;;;0;@;;:;:$9?<B2999,9?@=ADCCB@ACB?B?BB?BCC?BBBBCBBB@C@GD@@@D@DCAA?BBBBBBBB=B?A::7:CCCCCAA>ABBBBB?BB@BBB<>>BCC<=<=;88889(9A;A888=>>AA<@<@???:=9<@CBB?CA@@BCEAD?BBC?C@@=@@?BCBBBAAAB>>>BBBBBBBBBBBB>B>>>@>><>;A@A>>:::
@ATNG8:03915:03420
GATGGTAGAGAGAGCTCTCTCATCGTACTCATTCGTTTCGGAAGAGACAGGTACGTTAATAGTTAATAGCGTACTTCTTTTTCTTGCTTTCGTGGTATTCTTGCTAGTTACACTAGCCATCCTTACTGCGCTTCGATTGTGTGCGTACTGCTGCAATATTGTTAACGTGAGTCTTGTAAATCCTTCTTTTTACGTTTACTCTCGTGTTAAAATCTGAATTCTTCTAGAGTTCCTGATCTTCTGGGTCGCTACAGTCTCTCTACCATGATAACCTCGAGTCT
+
BB@@=@BCCCCDDCCCABBCCCBCBBCBCCCB?B???<@B@G?BACBBBC@B@@::699??;F@E?AAAAACBBB?BBBBB3BC?B9:;6899D@DBB?BB599?A@A>>@BAB@==9<<<597;???@@>=:<@@>5:9;9::;>@==>@@@>@::;:7;B=D<>>9::;=//-/<=@6@@6?;?@@??.<9999.7775225755+222&2555728355057666661616<766;///@>4=;=??;;;??@@;;;ABB<===@;;5;7=<::::::
@ATNG8:03870:03450
GATGGTAGGAGACACGTCGCACACGTACTCATTCGTTTCGGAAGAGACAGGTACGTTAATAGTTAATAGCGTACTTCTTTTTCTTGCTTTCGTGGTATTCTTGCTAGTTACACTAGCCATCCTTACTGCGCTTCGACTGTGTGCGTACTGCTGCAATATTGTTAACGTGAGTCTTGTAAAACCTCTTTTTACGTTTAACTCTCGTGTTAAAATCCGAATTTTCTAGAGTTCCTGATCTTCTGGCGCTCTGTCACGTCTGCTACCATCGATAACCTCGAGTCT
+
ABCE@CCC?CGDHBABBBBBCCCCBCCCCCBC@AA@C?JDAD>@??A=AD?BBAA@>A5:44;4848;:::<;:?;89989$796;AAA074?>6;<;6>@=@BB>>?@CAA@A@>>;>?B=F=@==;;:==<AAAAB?@@@@==;::<A@:::A6;;;=AA=@9=///9788838////)/)//3333(22299(-(---7447==6AAA.@A:@>7;>=5=@??>@A=A=AAA@A@<;;;9===>;;;==@>=///<<<::5=766://*/49;>=>=@@
@ATNG8:03875:03495
GATGGTAGTATATCGCGTCGCTATCCAGAAGATCAGGAACTCTAGAAGAATTCAGATTTTTAACACGAGAGTAAACGTAAAAAGAAGGTTTTACAAGACTCACGTTAACAATATTGCAGCAGTACGCACACAATCGAAGCGCAGTAAGGATGGCTAGTGTAACTAGCAAGAATACCACGAAAGCAAGAAAAAGAAGTACGCTATTAACTATTAACGTACCTGTCTCTTCCGAAACGAATGAGTACGAGAGAGCACACGTGTCTACCATCGATAACCTCGAGTCT
+
@@@A?B=BBDCEDCCCCCBBCBBDC@BBB?DCDCA?;@<AABCCDD@BB?B@CBBABCCD3C?BBCA@@>000/)/6/////$95.5.555'/7;5/0/:::<;;7;;C>:B??=@BCBCBCCCCCCCCBBC@DBAA>A???BCCB@C@C@@?@???A@?C@BBBA??<?A>BCC?AA999+779489::;+:A:>>>AA>>;;5;8==@@:=:=?@@@?B@@@AEE?B?ADC>CCC@???BBBBCBBBBBBBBBBBBBBA@>>;5;///9997=6>@?@@@@@
@ATNG8:03879:03458
GATGGTAGCGCGACGAGCGTAGACCCAGAAGATCAGGAACTCTAGAAGAATTCAGATTTTTAACACGAGAGTAAACGTAAAAAGAAGGTTTTACAAGACTCACGTTAACAATATTGCAGCAGTACGCACACAATCGAAGCGCAGTAAGGATGGCTAGTGTAACTAGCAAGAATACCACGAAAGCAAGAAAAAGAAGTACGCTATTAACTATTAACGTACCTGTCTCTTCCGAAACGAATGAGTACGATGAGAGAGCTCTCTCTACCATCGATAACCTCGAGTCT
+
BB;;455=<ABBBAAA<@==CCCBC<@@?=@>?@@@;@=@?CBBBB?AA<?:?D::8=<<,<299AA@@AA89959@AD@@@+;@><:>CC9CCCBCBBCBBBBC?B@BC@DCC@BABBCCDGCCBBBECBC@B@@@@CAAAAA::5;@A;;8;CDBBBBB@BABABB@BB?BCC??>999278<<56888(6=7;:::::9::8>:=>?A<A<AACCC@C;;;ABD?B@BBB9A9949BBBBCBCF@?@@;;>>>>????@8874666///;6<7<>;;;///
@ATNG8:03883:03474
GATGGTAGTGTCATATGAGGTGTGTACTCATTCGTTTCGGAAGAGACAGGTACGTTAATAGTTAATAGCGTACTTCTTTTTCTTGCTTTCGTGGTATTCTTGCTAGTTACACTAGCCATCCTTACTGCCGCTTCGATTGTGTGCGTTCTGCTGCAATATTGTTAACGTGAGTCTTGTAAAACCTTCTTTTTACGTTTACTCTCGTGTTAAAAATCTGAATTCTTCTAGAGTTCCTGATCTTCTGGAGATATCATCAGCGAGCTACCATCGATAACCTCGAGTCT
+
:<=>8@<:==///<<;;;=<@@;?;;;<<<;8?:::0885:7::?B;@<<@CECC<A=@BBB@C@CCC665555.55<<<(5505<==2<<5616;<6<@49:@AAC>CCCABACC@BBC@B@CHCBB@BBC?@@BB?CABBBBCB@;;:A@???:>??:?@;?7559>CBCBB?BBCCC;C<?99;;;;*;BAAB<BBBB??>990)////$/---6(-(-97;<=B>;:5:5:::>>>455@6;9??=@>9:9::9BBBBB@@?9999:<;6;8==?<ABC?
@ATNG8:03891:03497
GATGGTAGAGTATATGTGTATCTCAGAAGATCAGGAACTCTAGAAGAATTACAGATTTTTAACACGAGAGTAAACGTAAAAAGAAGGTTTTACAAGACTCACGTTAAACAATATTGCAGCAGTACGCACACAATCGAAAGCGCAGTAAAGGAATGGACTAAGTGTAACTTGCAAGAAATACCACGAAAAGCAAGAAAAAGTAACGTAACGACTATTAACTATTAACGTACCTGTCTCTTCCCGAAACGAATGAGTACGTGTGACGTACGTGAGCCTACCATCGATAACTCGAGTCT
+
CC@?>@BCBBABBC;66=>@@@?==@B>AAA;<:;@40/;///:6:;8;/338773999'85;7337333<==6445>>>>+==8<4999.89=9=?::33399,33(37177849999<666<=99:9949388::;19:9555<;;.7)/)//)/8//+/::<<48607//)///(--60//////&/796;;;;;)///*//:916///635.5.2222+238632225555588+22'222'2594995555556977;8??787=::25.5=:5://-334(-.3733552
@ATNG8:03892:03499
GATGGTAGGCGACATACATACGCGCCAGAAGATCAGGAACTCTAGAAGAATTCATATTTTTAACACGAGAGTAAACGTAAAAAGAAGGTTTTACAAGACTCACGTTAACAATATTGCAGCAGTACGCACACAATCGAAGCGCAGTAAGGATGGCTAGTGTAACTAGCAAGAATACCACGAAAGCAAGAAAAAAGAAGTACGCTATTAACTATTAACGTACCTGTCTCTTACCGAAACGATGAGTACGTGTCGACGTGTCTCCTCACCATCGAACTAACCTCGAGTCT
+
BBCC7;;<9<<<<>;;;BB@9:;BB?BCC>A@A;;9<@<@@94433-38253-----555'6188:=<;;988;7>AACCDD3BB@B@CCC;ECC@CGCCBBBCC@C@CC?CCC@C@@ABBBCCDCCCCBBB?CCAB?AAA@@@@A?B?C;::;CDCDBBB@CDDDCC@BB?888288898+9993999999%0;9=0//=5799*/*.788.6/57@A@=@@0000/)/<7?<>257738333;;3333333333////.2...627-...(..30526665522.
@ATNG8:03893:03468
GATAGCTATACGTATATCTATGTACTCATTCGTTTCGGAAGAGACAGGTACGTTAATAGTTAATAGCGTACTTCTTTTTCTTGCTTTCGTGGTATTCTTGCTAGTTACACTAGCCATCCTTACTGCGCTTCGATTGTGTGCGTACTGCTGCAATATTGTTAACGTGAGTCTTGTAAAACCTTCTTTTTACGTTTACTCTCGTGTTAAAAATCTGAATTCTTCTAGAGTTCCTGATCTTCTGGTCTACTACACTGTACTCTACCATGATAACCTCGAGTCT
+
?<CDDDL====>>CCCBCCCBCC;;:HDD?CA@@;@B@D@@@ADDCC?BBAAA@B?BBAA>A@BBBBBBAA@;99999(3839ABC;AA9949AA<AB979ABAA>CCBB?>AA;?>C=A=A=>?>===8<>994:?A>>>>>>@A???@>=88788<C:?<>>???>>>A:;;AAA2A<A:>:===,==<<<+////988:9:8>???/?>>>?;?:>><@??@?>><><@??===///@9::9?>>>A=>>>AA@@=>>A=>>>==<5959:///777
@ATNG8:03898:03459
GATGGTAGGACGAGCGTCTGAGAGGTACTCATCTGTTTCGGAAGAGACAGGTACGTTAATAGTTAATAGCGTACTTCTTTTTCTTGCTTTCGTGGTATTCTTGCTAGTTACACTAGCCATCCTTACTGCGCTTCGATTGTGTGCGTACTGCTGCAATATTGTTAACGTGAGTCTTGTAAAACCTTCTTTTTACGTTTACTTCTTCGTGTTAAAAATCTGAATTCTTCTAGAGTTCCTGATCTTCTGGTGTCGTCTATCATGTACTACCATCGATAACCTCGAGTCT
+
8-0/7;//*0755544:9944455599<<<5555544)49398>>;;;;:+//8//)-(---/*/6;99;<;933,39999)88.33<;18755.5997==7;;;;>A;@@C@:::B=?@B6;6;B@=@A>>;@@@D7:9AA@000=;00077::)0//)/71717<4555///)//:::+7)/,6>>?>)55555)5/-(--(-----38888)/5455.54994::<555:383::564:49//)///9555//7:////::9963<///8883:033333333
@ATNG8:03899:03468
GATGGTAGTGTCATATGAGAGTGTTACTCATTCGTTTCGGAAGAGACAGGTACGTTAATAGTTAATAGCGTGCTTCTTTTTCTTGCTTTCGTGGTATTCTTGCTAGTTACACTAGCCATCCTTACTGCGCTTCGATTGTGTGCGTACTGCTGCAATATTGTTAACGTGAGTCTTGTAAAACCTTCTTTTTACGTTTACTCTCGTGTTAAAAATCTGAATTCTTCTAGAGTTCCTGATCTTCTGGAGATACACATGATACTCTACCATCGATAACCTCGAGTCT
+
BBBD?BBB996=>CDCCCDCCCCC>BBCCCC@BBBB<BC@C?BBCBBBC@DCCCCAD@CCBC@CACAAACCCB@>;;:::*:?<ACCM?CCBA>BA@<AC>BBBCCC@BBCCCDDD?B@C@D?CBCCBBBC@CCCC>@ACCCCBBCBBBBABBD@CBA>AC?B?BBBCBCCBB?BBBBA9A=@=AAAAB2ACCCC=CCCDDCBBCB?BBBB3@@ACC@C@CC>ABDCC@@>@?AABCCB@AABADCCBBCCEEBBBCCCCAAB?;?000===9A?>>>BBBBA
@ATNG8:03902:03467
GATGGTAGGAGACACGTCGCACACGTACTCATTCGTTTCGGAAGAGACAGGTACGTTAATAGTTAATAGCGTACTTCTTTTTCTTGCTTTTCGTGGTATTCTTGCTAGTTACACTAGCCATCCTTACTGCGCTTCGATTGTGTGCGTACTGCTGCAATATTGTTAACGTGAGTCTTGTAAAACCTTCTTTTTACGTTTACTCTCGTGTTTAAAAATCTGAATTCTTCTAGAGTTCCTGATCTTCTGGCGCTTCTGTCACGTCTGCTATCGATAACCTCGAGTCT
+
==5506<<7<===B>;@@@@@B@;69CA>==B>;;;D>DC8926::8::>:==837-3-33:<6;8:<<B@@:;<6:::::)77173525&28;;)///(/906:;;<=7<<8>>=<=6765-2.55966577.5:78058886=>@87876;;8869<A/8828;99=888@<<6;9:89-9/718ACDB/;<<@@9?===;;888::(8877'57;==5=8:917977888<A<?=<<==677>7///616669<<<>><<<;;8////997;06666////
@ATNG8:03915:03455
GATGGTAGTTTCATATGAGAGTGTGTACTCATTCGTTTCGGAAGAGACAGGTACGTTAATAGTTAATAGCGTACTTCTTTTTCTTGCTTTCGTGGTATTCTTGCTAGTTACACTAGCCATCCTTACTGCGCTTCGATTGTGTGCGTACTGCTGCAATATTGTTAACGTGAGTCTTGTAAAACCTTCTTTTTACGTTTACTCTCGTGTTAAAAATCTGAATTCTTCTAGAGTTCCTGATCTTCTGGGATGTGTGCGCAGTGCCTACCATCGATAACCTCGAGTCT
+
A;BA9@AACC?CCCCCCCCCCCCCBBBABB;:;:CCC=BB>B?BBBCBBB?CCBBC?C=@@AC?C?AAABCBBBB=;:F>F*??9=8//(/00/5?:::>B<>>>>??;>;@@@@==9==A;A;===>>>??;???@8<=A>><<<@AA@@;;;@;8:8=AA<@;>>===?AAA9???AA5A;A;AAAAA.@?555.6;;///;96939;;;+<<=9;6;9//-/;;98//,/166;><<36666.6//-9--/:9<<@@@7===7;//-977-616==;;7:6
@ATNG8:03872:03506
GATGGTAGTCTCAGATAGTCTATAGTACTCATTACGTTTCGGAAAGAGACAGGTACGTTAATAGTTAAATAAGACGTTAACTTCTTTTTTCTTTGCTTTCGTGGTATTTCTTGCTAGTTACACTAGCCATCCTTACTGCGCTTCGATTGTGTGCGTACTGCTGCAATAATTGTTAACGTGAAGTCTTGTAAAAACCTTCTTTTTAACGTTTACTCTCGTGTTAAAAATCCTGAATTCTTCTAGAAGTTCCTGATCTTCTGGGTGTATCAGCGAGTATCTACCATCGATAACCATCGAGTCT
+
;:::8=<@<;9;<<>@AC@65555599;>;0/)//:::1/4.33(399:887133333,327999(//(//(///67286;;13/////#/66.///;288<=5;555)5;.5544<<46669;:55.49924.59999=;;7;=;;.559555999445887883//)/17739188;4405<:<7<55555$5472/////$/)/;;;1=5555555/7)////$//)///)/4:>9999//)/:3969;::;:7::==05555555;;;;;666>=<<255962,,(,(,,2266/55
@ATNG8:03872:03542
GATGGTAGAGAGAGCTCTCTCATCGTACTCATTCGTTTCGGAAGAGACAGGTACGTTAATAGTTAATAGCGTACTTCTTTTTCTTGCTTTCGTGGTATTCTTGCTAGTTACACTAGCCATCCTTACTGCGCTTCGATTGTGTGCGTACTGCTGCAATATTGTTAACGTGAGTCTTGTAAAACCTTCTTTTTACGTTTACTCTCGTGTTAAAAATCTTGAATTCTTCTAGAGTTCCTGATCTTCTGGCGCTCTGTCACGTCTGCTACCATCGATAACCTCGAAGTCT
+
BA@B9A>CBCBBBBC<965<<;@;AAA?@@BB?BBBD=CD@D@BBBBCCC?AAA:989=@?BD<?>>CCCCBBBB?BBBBB1??<;:880<BBC@BBC?BC599?==;4<>@AA@@@<>>>>D;@@@@:;:=;>?@C7;:@;;;@???@@@>>>E:>===BB<A<AAAA?@???8;;>FF6A<>:====</8:333-3-----676:89999*9//)/;5;4>>:>??;;;>=A>BB>::=16679<=-//::<<????;;;??@@<=>>AA>>:=<@BAB=A><;
@ATNG8:03892:03513
GATGGTAGGCGAGAGTGAGACGCAGTACTCATTGTTTCGGAAGAGACAGGTACGTTAATAGTTAATAGCGTACTTCTTTTTCTTGCTTTCGTTGGTATTCTTGCTAGTTACACTAGCCATCCTTACTGCGCTTCGATTGTGTGCGTACTGCTGCAATATTGTTTAACGTGAGTCTTGTAAAACCTTTCTTTTTACGTTTAACTCTTCGTGTTTAAAAATCTTGAATTCTTACTAGAGTTCCTGATCTTCTGGTTCTCTATCATGTACTACCATCGATAACCTCGAGTCT
+
;5:58=<<=A@@=555;665=<<6:6===6669<>>7>?7;769/:://)///77)/)/444.4.4=:88;833-33999'8848777.78717)///)/96;:::;@=?AA>>>@A>@@@?A79::5525528677622299975556555778+2220222'24889999999272222&2.56.2////'.777818(/.3938:5555./>>>,9//,-;060//,/;;;<?@@<A9><?>7929>?;@;A??>>>A:;:;;7:::6:666:::9D=A@@@??@?
@ATNG8:03895:03516
GATGGTAGAGTATCATGTGTATCTCCAGAAGATCAGGAACTCTAGAAGAATTCAGATTTTTAACACGAGAGTAAACGTAAAAAGAAGGTTTTACAAGACTCACGTTAACAATATTGCAGCAGTACGCACACAATCGAAGCGCAGTAAGGATGGCTAGTGTAACTAGCAAGAATACCACGAAAGCAAGAAAAAAGAAGTACGCTATTAACTATTAACGTACCTGTCTCTTCCGAAAGAATGAGTTCTACTCTCAGAGACACACTACCATCGATAACCTCGAGTCT
+
A@DC?CCCDBCCCCCBBBCDBBBBC?BBC?BBBB??;?=@@DCFCC@BB>B@BCCDDDDD2C?CBBBCCCCBCD>EABABBB1@@=@:???9@AB@CBCBCBBCC=A=AB>BBB<@@BBCCCBBCCDDAAAC?CCCC?CBBBAA>><@?BCC@CCCCAAAB>BBCCBB>B@>@A?8<?887*9989899999%9<9<756>>ACG:=:>??D7;7;>BCC@C;;;BBB?B@BBB>BD@CBAAB>BBABBCDDDDBBBBAAABBBD?B788B@@<@?BBABBBAA
@ATNG8:03900:03547
GATGGTAGCGAGCGAGTGTGTATACCAGAAGATCAGGAACTCTAGAAGAATTCAGATTTTTAACACGAGAGTAAACGTAAAAAGAAGGTTTTACAAGACTCACGTTAACAATATTGCAGCAGTACGCACACAATCGAAGCGCAGTAAGGATGGCTAGTGTAACTAGCAAGAATACCACGAAAGCAAGAAAAAGAAGTACGCTATTAACTATTAACGTACCTGTCTCTTCCGAAACGAATGAGTACCTCTCAGACGCTCGTCCTACCATCGATAACCTCGAGTCT
+
@BBB<BBBADB@@ABCBCCCCCCCC@CBB?BDAB@A>A?BBCBBBC<?@?B?@BBBBBBB2BACDDCCCCCBBA;@?:::::*;C>C=A@@4@BA?BBBBBBC@@=?@BB@CBB?BB@A@CCCBBBCFDCCC?CCBB@BAAACCCB@C@C998:BBCCDDC@AADCCA?AA>CCC>ABBAC:@>><>CCCD3BB?BBB?@BB??;?<AAAB;?9<>BBC@@@@@@BB@B@BCE?CCB>AABBBBC?AAABAABBBBCAB@A;<=>=?555A>=:<;A@@;;;AA
@ATNG8:03903:03542
GATGGTAGGCGAGAGTGAGACGCAGTACTCATTCGTTTCGGAAGAGACAGGTACGTTAATAGTTAATAGCGTACTTCTTTTTCTTGCTTTCGTGGTATTCTTGCTAGTTACACTAGCCATCCTTACTGCGCTTCGATTGTGTGCGTACTGCTGCAATATTGTTAACGTGAGTCTTGTAAAACCTTCTTTTTACGTTTACTCTCGTGTTAAAAATCTGAATTCTTCTAGAGTTCCTGATCTTCTGGCGCTCTGTCACGTCTGTACCATCGATAACCTCGAGTCT
+
CBBB@DDD?@BDCCCCCCCDB@ABBBA@BA@@?ABCG>DC@C?BACCDDC?AAABB?B?C@A@?C>CBB==?A@B?BBCCC3BB?A888'5>>><@??9?@39:@A?=<>B@???;;7<>@:=;<>>@@?AA;A>==:@@@@@@@AA???A===A<A@@;@@<@<@@@@@@@@A7;;;@@2?;?:;;:::*:=///)/77///<<<A<AA@@/@>>>?;?;;;7;==>99959*//66;=7;;C<????>>>@@@@@?????<<8<:668//)/166<=@AAA
@ATNG8:03904:03523
GATGGTAGTATCTGCACACTCTGTCCAGAAGATCAGGAACTCTAGAAGAATTCAGATTTTTAACACGAGAGTAAACGTAAAAAGAAGGTTTTACAAGACTCACGTTAACAATATTGCAGCAGTACGCACACAATCGAAGCGCAGTAAGGATGGCTAGTGTAACTAGCAAGAATACCACGAAAGCAAGAAAAAAGAAGTACGCTATTAACTATTAACGTACCTGTCTCTTCCGAAACGAATGAGTACTACTCTCAGAGACACACTACCATCGATAACCTCGAGTCT
+
A>@>7:;<DBA>96656>>BBBFFC?BCD>A9::9B?C<@AB@@AB?BB@B?AAAAACBB3B>@?ACCCCB999,:7;4444$5;5:5<<:+;;;7<<;;;===A?A?AA?ABB6::??@CCJDDDCBBBCC;:;EF?AABDBCBC@C?CAA>@CC@@?BB?AABBB@=AD;??B>AABBA=>77/5888::':<7>658@A???=A;>>>>=C=??CBA?AC@?@CF@E?BAC>CCB@CCCCC>>>CD>>>BDC>?;>888>>;;6;====;;5;8:::>=:::
@ATNG8:03904:03545
GATGGTAGAGTATCATGTGTATCTCCAGAAGATCAGGAACTCTAGAAGAATTCAGATTTTTAACACGAGAGTAAACGTAAAAAGAAGGTTTTACAAGACTCACGTTAACAATATTGCAGCAGTACGCACACAATCGAAGCGCAGTAAGGATGGCTAGTGTAACTAGCAAGAATACCACGAAAGCAAGAAAAAGAAGTACGCTATTAACTATTAACGTACCTGTCTCTTCCGAAACGAATGAGTACATAGATATACGTATAGCTACCATCGATAACCTCGAGTCT
+
?;?;:>@@CDCCCCCDB=BCCDCCC@@@@?BCBBCB8<::ABBCBC?BB@B?AB@;;;:;';=BCCBBAA=>==5=00////$/97<7?>>2==>@BBBBD@@0000=@?=@@C<@ABBBBBBCCCCCCBAB@DDBB?CCCCCBAA<A<BBB?BDDDCACB?BBBBBB>BB>BCD?AACCC>B?=999999(:=;;;;;A???@=B<AAAA=A<@@CCDADECBBBC@C?AAD>CCD@BBBAAACCBBBBBBBBBBBB@@AAA:606///=<<1717;AAA88:
@ATNG8:03905:03501
GATGGTAGCGCACACATAGATACAGTACTCATTCGTTTCGGAAGAGACAGGTACGTTAATAGTTAATAGCGTACTTCTTTTTCTTGCTTTCGTGGTATTCTTGCTAGTTACACTAGCCATCCTTACTGCGCTTCGATTGTGTGCGTACTGCTGCAATATTGTTAACGTGAGTCTTGTAAAACCTTCTTTTTACGTTTACTCTCGTGTTAAAAATCTGAATTCTTCTAGAGTTCCTGATCTTCTGGGTCTCTCTCTCACGCACTACCATCGATAACCTCGAGTCT
+
BABB>B;;;DDCCEBBBBCBBACCCCBCCDAB?BBB@=@B?B?CDECDBB?BCCBB?B@BBBB?C?BCCCA@ACC=99999.9?=BBBB=BBCCBCBA?AC@ABBDCC@CCCCCCCC=BBC?C@CCCCBCBC@CCCC@CCCCCCCCCDCCCBBBA?CCC?BB?B?BBBCBCCCCACB@BB9@;?=::999*:@?AB>CCDCCCCBBBACEDF5CCBCCBE@CC>BACCCBB?B@BBBCCC?B?@@<@CCCCAABCCDABBBBAAD@B@@?DB@<A<@??BBB?=
@ATNG8:03906:03508
GATGGTAGCGAGCGAGTGTGTATACCAGAAGATCAGGAACTCTAGAAGAATTCAGATTTTTAACACGAGAGTAAACGTAAAAAGAAGGTTTTACAAGACTCACGTTAACAATATTGCAGCAGTACGCACACAATCGAAGCGCAGTAAGGATGGCTAGTGTAACTAGCAAGAATACCACGAAAGCAAGAAAAAAGAAGTACGCTATTAACTATTAACGTACCTGTCTCTTCCGAAACGAATGAGTACAGAGAGTACGATATGTCTACCATCGATAACCTCGAGTCT
+
BB@@7?;;@DBBBBBBCCECJCBBBACDC@CCBB@A>A>AACBBBB>@@<A=?>?9:9:;(;<BDCECDDECBB<A@;;;;;*;C>B5;;<*;@B<9;6;>BCCC>A>AC?BBC@CB@@ACCBBCCCCBBDD@DCCC?C@A@BABC>B>B:::;CDCBBCC?ABCCCB@??=?DC=@@:99,8<;8899999%9@;@:9:DB@@A;>:>>AB7:7;@CCCACCBBBCC@C@BBB<BCC>AABBBBBBBBBBBAAABBBBBB@@@BB@B776=<</617A==>>==
@ATNG8:03906:03514
GATGGTAGTACATGATAGACGACACCAGAAGATCAGGAACTCTAGAAGAATTCAGATTTTTAACACGAGAGTAAACGTAAAAAGAAGGTTTTACAAGACTCACGTTAACAATATTGCAGCAGTACGCACACAATCGAAGCGCAGTAAGGATGGCTAGTGTAACTAGCAAGAATACCACGAAAGCAAGAAAAAGAAGTACGCTATTAACTATTAACGTACCTGTCTCTTCCGAAACGAATGAGTACTATGTAGAGCTCTATACTAATCGATAACCTCGAGTCT
+
BBCC@CBCCCDDDFCDBBBB;;;BB@CGCACCC@@@<A>ABBDCBB?BB>@=?=@;;;;;*:=ACCCGGFDCCC=@@@@@@@1BD@D@CCC9CCD@BBBBBCCDD@C?BB@BBB?BBBBBDCBBBBDCCCCC@CCCCABBBACC??<A?BAA?@DCCCCCD?BBAAAB@BC@??>577777)9<=9=@@AB2@C?B9::CCCCC>>:>CAA:>:=<ACC@CCCCBBB?B@BBB=CCC?:99DFCA@@ABBBB@AACCCBACCAA<=<97:?8>8>AA:::>>
@ATNG8:03906:03529
GATGGTAGGCGAGAGTGAGACGCAGTACTCATTCGTTTCGGAAGAGACAGGTACGTTAATAGTTAATAGCGTACTTCTTTTTCTTGCTTTCGTGGTATTTCTTGCTAGTTACACTAGCCATCCTTACTGCGCTTCGATTGTGTGCGTACTGCTGCAATATTGTTAACGTGAGTCTTGTAAAACCTTCTTTTTACGTTTACTCTCGTGTTAAAAATCTGAATTCTTCTAGAGTTCCTGATCTTCTGGAGATACACATGATACTCTACCATCGATAACCTCGAGTCT
+
BBBC?BBC?CCCCBCBCICEA@@DDDBBBC@@?@CBD=@@>@?BBBBCCB>AB@@?@C<?>??6?>AAAACBBBB?CBCCC3A@;>868'5?@@;A:9:+9>9==<735,2A>===>>;;;;=B=A@@>>>?A<ABAA:?>@@@@>>>AAA?>??A<===<AA=A=A=?>@A>>=;===DE6A:<8;;;9<.8;99;49-----9==B<AACC/B>>>@<@;==:=<=A?@?;A;@@@@>><>>@<;;:AF@>@=;>A>>>@@@@B<@:::A>A4:68=A@A@@@
@ATNG8:03907:03511
GATGGTAGAGTACAGTGTAGTAGACCAGAAGATCAGGAACTCTAGAAGAATTCAGATTTTTAACACGAGAGTAAACGTAAAAAGAAGGTTTTACAAGACTCACGTTAACAATATTGCAGCAGTACGCACACAATCGAAGCGCAGTAAGGATGGCTAGTGTAACTAGCAAGAATACCACGAAAGCAAGAAAAAGAAGTACGCTATTAACTATTAACGTACCTGTCTCTTCCGAAACGAATGAGTACTACTCTCAGAGACACACTACCATCGATAACCTCGAGTCT
+
:6>?;?ACCBABCFDBCDCDCCDBB?BBE@BB@@995:?A@CDCAA>AB<A=@??>????1??BBBBBBCB?>>7=?AABBB5BB>C5;;;.<CC?CCCDCCCCC@C@AA>ABC?CBBBBBBBCCCCBCCDB?BB@@=@ABBBBBB?B?BAA@ACCCCAAD?BAC@A@>BB>@?A>@@@@@8?=@;99999(8>9@889A@@>>;><@ABB:=:==A@@>@BAAACC@C@BBB=BAB@BBBBCCCCCCCAABBCBBB?AAA==::5;;;;=>>;>=A>>>A@>=
@ATNG8:03907:03520
GATGGTAGCTCGCTGATGATATCTCCAGAAGATCAGGAACTCTAGAAGAATTCAGATTTTTAACACGAGAGTAAACGTAAAAAGAAGGTTTTACAAGACTCACGTTAACAATATTGCAGCAGTACGCACACAATCGAAGCGCAGTAAGGATGGCTAGTGTAACTAGCAAGAATACCACGAAAGCAAGAAAAAGAAGTACGCTATTAACTATTAACGTACCTGTCTCTTCCGAAACGAATGAGTACTACTCTCAGAGACACACTACCATCGATAACCTCGAGTCT
+
B=CC@CCCCCCCCCBBCCCCCCDBB?BCC@BBBB??=??BBBCBBB=AA?C?CCAAABAA3B?BBBBBBB?@?D>BA;;;;;*;B@B5<<;-;BB=:;9BBAA?A>A?AC@DCC?CBBBCCCCCCDDCCCCC?CBBB<@@A@BA@B>B@C9899BBBBBCC?@AABBB?BC?AAA?CDC@@3;;=8<<==<.=@<@>>>BAA>>;><>>@@<@<?>AAA>ACBBBBC?B?BBC>CCA?CBB@ABBBBBBBBBCD>>:<::9@@@@=>899<;<3949==>@:;;
@ATNG8:03908:03507
GATGGTAGGAGACACGTCGCACACGTACTCATTCGTTTCGGAAGAGACAGGTACGTTAATAGTTAATAGCGTACTTCTTTTTCTTGCTTTTCGTGGTATTCTTGCTAGTTACACTAGCCATCCTTACTGCGCTTCGATTGTGTGCGTACTGCTGCAATATTGTTAACGTGAGTCTTGTAAAACCTTCTTTTTACGTTTACTCTCGTGTTAAAAATCTGAATTCTTCTAGAGTTCCTGATCTTCTGGTGTCTGATCTGTATCACTACCATCGATAACCTCGAGTCT
+
A@BA>BBB?CDCCCCCDCCCBCCC==>=><<B=?@AB<@B<A<???@=@@>@A?@A=?:?BCC?D@BBBCBBBAA>ABCCC3BA8@9988&2>?@=BBA>BB=AABBCC?A?@>>>@@<@AA<@<=<<888==;>???7;<@AABA==>@BA:::>8888:;;5;8;;;;;<<==///:@@2=7=1;;???/?@???8=>??A>=>@C<????/?>>>A<A<AA<A<<<AAA;A;AA@@:859AA6566///999<:::??AA>==;?=<=A@@<@;@@ACB>>>
@ATNG8:03878:03592
GATGGTAGTATCTGTCTACGAGAGCCAGAAGATCAGGAACTCTAGAAGAATTCAGATTTTTAACACGAGAGTAAACGTAAAAAGAAGGTTTTACAAGACTCACGTTAACAATATTGCAGCAGTACGCACACAATCGAAGCGCAGTAAGGATGGCTAGTGTAACTAGCAAGAATACCACGAAAGCAAGAAAAAGAAGTACGCTATTAACTATTAACGTACCTGTCTCTTCCGAAACGAATGAGTACTACTCTCAGAGACACACTACCATCGATAACCTCGAGTCT
+
@BBB?<=@=:56=<<<BB@>@;9658=<=:=CCBAA>A@BBBCCCC?CC?B?BBBBBCCC3C?AB>BCBC???@9?>@@???,;;5;4;;;6;AD>CBCCCCCBC?C?BE@BAA@CBB@BBDCCCDFGBB@@;@@@@?CAAACDBB?B?B::;:CCCCCCC?AABBBB?BB?>>>299999+9<<999:9:.7>8>788>A?>@:>5;:<<4:5:>AAA@C;;;BDG?A>ABF>C@@=???AB??????AACCAAAA989:;;8818<993-,),),,,,-877
@ATNG8:03880:03552
GATGGTAGATACTCGCTGATACACCCAGAAGATCAGGAACTCTAGAAGAATTCAGATTTTTAACACGAGAGTAAACGTAAAAAGAAGGTTTTACAAGACTCACGTTAACAATATTGCAGCAGTACGCACACAATCGAAGCGCAGTAAGGATGGCTAGTGTAACTAGCAAGAATACCACGAAAGCAAGAAAAAGAAGTACGCTATTAACTATTAACGTACCTGTCTCTTCCGAAACGAATGAGTACTGCGTCTCACTCTCGCCTACCATCGATAACCTCGAGTCT
+
BCDC?CDCCCCCCBBCCDCBB@BDD=CCC@CBBB??<>>BBB@ABB>BA>B?B@?;;;;=.??BBBBCCB??;B:><:::::*;B>D5:::'5B>9>@;@CDCDC@B@BA=@>><?ABBCBBBCCCCCCCBB>ACCC?A@@@AABA>CAD??=@CCCBBAB?BCC@@??BB?BBB>@@@@?8?;;:>AAAA/AC<A777@??>>:>=???C;?;@ABBB@BBBBBDD>B?BBC<BBB?BABDBBBABBCBBBCAAABBBCC@CBB?B9::A??9>9>AABBAAA
@ATNG8:03883:03551
GATGGTAGTATATCGCGTCGCTATCCAGAAGATCAGGAACTCTAGAAGAATTCAGATTTTTAACACGAGAGTAAACGTAAAAAGAAGGTTTTACAAGACTCACGTTAACAATATTGCAGCAGTACGCACACAATCGAAGCGCAGTAAGGATGGCTAGTGTAACTAGCAAGAATACCACGAAGCAAGAAAAAGAAGTACGCTATTAACTATTAACGTACCTGTCTCTTCCGAAACGAATGAGTACTACTCTCAGAGACACACTAATCGATAACCTCGAGTCT
+
:::=5;;=>>=FDCAA<<@?><@>>:;@>==A;;9?:;=@@@BCCC@CC@C@CCCBAAAC2A?AAADCC@?<88.7999999*9:5:.555'5;;8=C@@?>>>=2:4::27;=6:?<<BBCCCDHAA@@@@:;;9=9=?898>==5;6:/0)/666=9<=@C===BB7==?@?:4>777,255/59:::*::;:58:A?AAA7;7;=@D=A<??BBC@CAA?=00+0+0:>3;00*0=;;>>>A@BBB><<<;;;:;;==??=@@@A>><><?>?=>666
@ATNG8:03892:03554
GATGGTAGGTGCACATGAGTGTATCCAGAAGATCAGGAACTCTAGAAGAATTCGGATTTTTAACACGAGAGTAAACGTAAAAAAGAAGGTTATACAAGACTCACGTTAACAATATTGCAGCAGTACGCACACAATCGAAGCGCAGTAAGGATGGCTAGTGTAACTAGCAAGAATACCACGAAAGCAAGAAAAAGAAGTACGCTATTAACTATTAACGTACCTGTCTCTTCCGAAACGAATGAGTACAGAGAGTACGATATGTCTACCATCGATAACCTCGAGTCT
+
CB@<8<6626BCFCGCCCDCCBBCB?A@A?AABABB8;8;ABBCAA;@@5;5;B>ABBBB5B?DGCFCBBBCBB;@@;;;;;;%;@5;5:49A@@C?BCABCDBBB?C?BB?BBB?BBBBCDCCCCAAACCCC?ABBB?BBBCBB@@<?<A>><?CBBBBBB>BBBB@B>BB>B@B?B@999/:9:777777(/<7<///==BEC;?;@@@@;?;?>ICC@BBBBBCC@C@BBC>CBB?BBCBBBAACCAAAB@BBBB@AABBB@@=A888=99398<=>==>>>
@ATNG8:03914:03562
GATGGTAGTGTGTCTCTGAGAGTAGTACTCATTCGTTTCGGAAGGGACAGGTACGTTAATAGTTAATAGCGTACTTCTTTTTCTTGCTTTCGTGGTATTCTTGCTAGTTACACTAGCCATCCTTACTGCGCTTCGATTGTGTGCGTACTGCTGCAATATTGTTAACGTGAGTCTTGTAAAACCTTCTTTTTACGTTTACTCTCGTGTTAAAAATCTGAATTCTTCTAGAGTTCCTGATCTTCTGGGTGTATCAGCGAGTATCTACCATGATAACCTCGAGTCT
+
BBCB?@@@CCCCCCCCCCCDCCDBBBBAAABB>BBCD=BB?B?CD<CBBC?CBBBB>B>BBBB?B>BCCBBCCAA=BBABA2BB@BDCC>B@@@@B@@<@B7;;BCAA>BBCBBBBB>B==:=>?<>>BBBC>CC>=7=;>>>===>AAAA<=;?;<=><::6:=??????>?<6;6666(78;877777(/<---)------;89<8<<;<.99<<?<@<@A=>==A///38,//>=@@6//;<6///::966:=@@@@AAA@@<A@@@@?=?<???AA:::
@ATNG8:03917:03571
GATGGTAGCAGACGTGACAGAGCGCCAGAAGATCAGGAACTCTAGAAGAATTCAGATTTTTAACACGAGAGTAAACGTAAAAAGAAGGTTTTACAAGACTCACGTTAACAATATTGCAGCAGTACGCACACAATCGAAGCGCAGTAAGGATGGCTAGTGTAACTAGCAAGAATACCACGAAAGCAAGAAAAAGAAGTACGCTATTAACTATTAACGTACCTGTCTCTTCCGAAACGAATGAGTACTATGTAGAGCTCTATACTAATCGATAACCTCGAGTCT
+
BBDD?B>BCCDDFC;=<GCCCDCCC?AAB?CCBBBB@B@BBBBCCB>AA>B?CBBBBBBB3B?BBBBCCBAAAA9>7;;;;;*;C>B5:::09@D?:;:CCBBBB?C@BB?BAA>ABBCCDEDDCCAAACCD?BBBB>BAAABCBB=A?A@@>@BBBBCBB?@CCCCA?DD@???=AAAAA;;;;5;AAAA.;;<@;;;B@@@@<@<@@AA7:7;ACBC@CA@@?@@9?9?@@:ABB@???CCCAAAABBA@A@@BAAAABAAA7;:>>>A=A=AAA>>>=<
@ATNG8:03918:03558
GATGGTAGTACATGATAGACGACACCAGAAGATCAGGAACTCTAGAAGAATTCAGATTTTTAACACGAGAGTAAACGTAAAAAGAAGGTTTTACAAGACTCACGTTAACAATATTGCAGCAGTACGCACACAATCGAAGCGCAGTAAGGATGGCTAGTGTAACTATCAAGAATACCACGAAAGCAAGAAAAAGAAGTACGCTATTAACTATTAACGTACCTGTCTCTTCCGAAACGAATGAGTACTGCGTCTCACTCTCGCCTACCATCGATAACCTCGAGTCT
+
@@BB?BDDCCCCBBBC@AAC@A@CCBDDD?CBBBAB=@=@DDCAAA>AA<?<?AB@B@@@0A@CCCCIMDCBAA9@?;;;;;$9<7<2555&5<<9>CCCDCCAA>A@BB@BCB?BBBBBBCCCBBBBCBCCAFCBB?BBAABB??=ABDBB>BCCCCCBB?BBBCAB>BD>BBB<A@BA?8889;?@CFC3CC@C:::CGHBA:@;AACE:>7;>CCC@CCBBBBA=A>AAA=CED@BBBCCAAAAACCCCCBBBDDCCC@CCE@C:::BBB?B@BAAABAAB
@ATNG8:03919:03594
GATGGTAGCTCGCTGATGATATCTCCAGAAGATCAGGAACTCTAGAAGAATTCAGATTTTTAACACGAGAGTAAACGTAAAAAGAAGGTTTTACAAGACTCACGTTAACAATATTGCAGCAGTACGCACACAATCGAAGCGCAGTAAGGATGGCTAGTGTAACTAGCAAGAATACCACGAAAGCAAGAAAAAGAAGTACGCTATTAACTATTAACGTACCTGTCTCTTCCGAAACGAATGAGTACACATCGTCGTGTCGTGCTACCATCGATAACCTCGAGTCT
+
@;<<8<=BBB?BCCCBBBCCCBBBB@;;;?ABBBBC?C?@?AABBB>AB<?<?AB@AAA@2@?BBBAAA@000?6;;00000$5949.55505@@=BBBBBBB@@=@>A@=ABB?CBBBECECCCC@@ACCC@CBBB=??B??@BB?B?A::8:CCAAAAB?A99:BA>AA5::A<A@AAA577717==>?/?B=B998ABDDB=D====@<A=A?BBC@CB???AB?B?BCD>BAA=AAACCB99:CBC@@BBBB@???BBACE?B???BBD?@;?888=A@@
@ATNG8:03870:03641
GATGGTAGTGCGTGAGAGAGAGACCCAGAAGATCAGGAACTCTAGTAGAATTCAGATTTTAACACGAGAGTAAACGTAAAAGAAGGTTTACAAGACTCACGTTAACAATATTGCAGCAGTACGCACACAATCGAAGCGCAGTAATGATGGCTAGTGTAACTAGCAAGAATACCACGAAAGCAAGAAAAAGAAGTACGCTATTAACTATTAACGTACCTGTCTCTTCCCGAAACGAATGAGTACGTGTGACGTACGTGAGCTACCATCGATAACCTCGAGTCT
+
;9BB<ABBBBBCCCCCCCFCCB@??>@CEABBBB@@<@=@ACCCCA<<?;A<@@@;:::.;@CCCFGEBBAAB;@AABBB7AB=@5;;0:>?:9;9@AB>BB@C?CD?BBB?BB@ABCCCCCCCCDBBC?BCAB=??@@BBBB?BBB>><>BAAABCC?BBBBAB@?A<<=>677@@>5=;;5;===>/>?;?888DEA==:><>>AA<?<?@BBA?BBBBBCD@CC=CCD=CBB?BBBBBBBCBAAABCCCCBBBBBBBBBB?B778BBB>B>BCBB?>?@
@ATNG8:03882:03601
GATGGTAGTGTGTCTCTGATAGTAGTACTCATTCGTTTCGGAAGAGACAGGTACGTTAATAGTTAATAGCGTACTTCTTTTTCTTGCTTTCGTGGTATTCTTGCTAGTTACACTAGCCATCCTTACTGCGCTTCGATTGTGTGCGTACTGCTGCAATATTGTTAACGTGAGTCTTGTAAAACCTTCTTTTTACGTTTACTCTCGTGTTAAAAATCTGAATTCTTCTAGAGTTCCTGATCTTCTGGATAGCGACGCGATATACTACCATCGATAACCTCGAGTCT
+
@=:405<=CCDBA<;;;;;;;;ABB@???CCC?CCED?BB:;89@A@>>@:;;<<<8<:=BCD@HACCBCIBBBE@DDDDD5BC=A;;;0;9;;166=:==:=AABBC>@A@BBA;<9<BC@C?CCCCBBBB@BBCC?BBBBBBBBCCBBBBBAA>BDD?CC?C?A@BBCBB@@=B;:;:.;>C>;;;;;*;@BBC?DDCCIICBAA?BCCD5CCBBC@C@CC?BBBBCBB?C>AABBBC?BBC@CCCCDCCCBBCCDDCBBBBE@C999BAA>A@CCCBBB>>
@ATNG8:03894:03603
GATGGTAGGTGCACATGAGTGTATCCAGAAGATCAGGAACTCTAGAAGAATTCAGATTTTTAACACGAGAGTAAACGTAAAAAGAAGGTTTTACAAGACTCACGTTAACAATATTGCAGCAGTACGCACACAATCGAAGCGCAGTAAGGATGGCTAGTGTAACTAGCAAGAATACCACGAAAGCAAGTAAAAGAAGTACGCTATTAACTATTAACGTACCTGTCTCTTCCGAAACGAATGAGTACAGAGAGTACGATATGTCTACCATCGATAACCTCGAGTCT
+
>666:???@BCCCCCC>>AAABCBE@BBA>BABC@@=@?AABCCCD?BC:;9;CB?@@@@0@@BCCCDCCCBBA:@A:;;;;*;A=A5;;;*:?<8>@?AACCBC@C?BB?BBB@BCCCCCCCCCCDCDBBC@BBBA?B?@@???@=A?A@@>@CCCBAAC@BBBBBB?BB?BBB?CCA@@:@@@9??@@@6@@=AAA>AAAAA<A<=>>E:>9<>BAA;@9;;BBC@E?CBD<BBB@BBACCCDDCDBBBBBBBBBCBBBBB@=7=0//<>>061:>?>@=>=
@ATNG8:03894:03629
GATGGTAGTATCTGTCTACGAGAGCCAGAAGATCAGGAACTCTAGAAGAATTCAGATTTTTAACACGAGAGTAAACGTAAAAAGAAGGTTTTACAAGACTCACGTTAACAATATTGCAGCAGTACGCACACAATCGAAGCGCAGTAAGGATGGCTAGTGTAACTAGCAAGAATACCACGAAAGCTAGAAAAAGAAGTACGCTATTAACTATTAACGTACCTGTCTCTTCCGAAACGAATGAGTACTGTATCTATGTGTGCGCTACCATCGATAACCTCGAGTCT
+
9::<8<<=?@95599555>=;:;?@;?CB;@A000/)/)//;778:6:=6==>>>BABBC2A>AC>BCCCAABC;=;@@BBB5BC@C=AAA9ACDAGCBBDCCBB?A?@@<@BB>BBCCCCCCAA@DCCCCC?CBAA898?>===>9?>A@@=@CAA@A@B?ADDCCC?BB@BBB>AABBC=A@99/////(//)/;;9:=BBA=A?AAAB@A@DBAAAACBAABA@;?;?@@9???<?CBABBBBBBCBB?@?ABB@@>>>?>>98988@>>:><;;;??;;;
@ATNG8:03895:03634
GATGGTAGTGTCATATGAGAGTGTGTACTCATTCGTTCGGAAGAGACAGGTACGTTAATAGTTAATAGCGTACTTCTTTTTCTTGCTTTCGTGGTATTCTTGCTAGTTACACTAGCCATCCTTACTGCGCTTCGATTTGTGCGTACTGCTGCAATATTGTTAACGTGAGTCTTGTAAAACCTTCTTTTTACGTTTACTCTCGTGTTAAAAATCTGAATTCTTCTAGAGTTCCTGATCTTCTGGCTCTCGTAGACAGATACTACCATCGATAACCTCGAGTCT
+
@?BC?BCCCBBBCCCCCCCBBBCBBBCCCC@??@CC@CC@D@DCBCCDD<@@CCC@C=BBDD?B?BBBCBBBBC<@>>==,994:ABD>BBCC@BBC@CC@BBACCCACCEDDDAA?DDD?C?CBBBCCBC?BBCCE>CBAAACCDDDBAABC@BCC@CCAC@CCC@@@BBC@CEDED9A=@999999*:AAAC=AABBBBC@@@5;;;;*;A@BB>B>BC@BBBAAAE@D@@AACCD>AAF@CCBBBBBCCCBBBBBBCCCC@C888A>>9>?BBBAAABB
@ATNG8:03900:03624
GATGGTAGCATCATGCATATCTCACCAGAAGATCAGGAACTCTAGAAGAATTCAGATTTTTAACACGAGAGTAAACTTAAAAAGAAGGTTTTACAAGACTCACGTTAACAATATTGCAGCAGTACGCACACAATCGAAGCGCAGTAAGGATGGCTAGTGTAACTAGCAAGAATACCACGAAAAGCAAGAAAAAGAATACGTTATTAACTAATTAACGTACCTGTCTCTTCCGAAAACGAATGAGTACGTGTGCGACGTGTCTCCTACCATCGATACCTCGAGTCT
+
:<<@=BBBBEDBDCCCCDCDAA@BC@BBC?@@BA@?6>8;<=BBCC@AA>A=@A?@?BBB+B8BBB;;:@00/;57727;;;)997>:?DD5><>;>=:669;//+/.3<569849=;:;;==>??@>=>>A<@@BB====<<<//*/6:9:5=6:;AA;;388A??@;AA<@A@5;:8875&255288;;;*993865570583726./)//61688566=:9;;67/515522&2694:996555252779;;;;;?>9;;:==<;=667=///7<<?B@@@?
@ATNG8:03903:03628
GATGGTAGTGCGTGAGAGAGAGACCCAGAAGATCAGGACTCTAGAAGAATTCAGATTTTTAACACGAGAGTAAACGTAAAAAGAAGGTTTTACAAGACTCACGTTAACAATATTGCAGCAGCACGCACACAATCGAAGCGCAGTAAGGATGGCTAGTGTAACTAGCAAGAATACCACGAAAGCAAGAAAAAGAAGTACGCTATTAACTATTAACGTACCTGTCTCTTCCGAAACGAATGAGTACTGTATCTATGTGTGCGCTACCATCGATAACCTCGAGTCT
+
BD@@=?<BCDDCCCCHCBBBBCBAA<BCB@BCCCDD??@?AAA?><<A;?;?BA@ABBB3B@CCCBBBA:98?6>BCDDBD5CE@B<AAA7A@B?BBBBCDBBB?A?AB?A??=?BCDEEFFEDBCCBBCB@CAAA@ABAABBBB?B@C@@>@BBBBBCC?CBBCBB>?A;988388@@B>BC>988888(7=9878;;;ABB7;8;@@A<A=89<CC@CCBCBBB?B?BCD<A9:79@ABB???BBBBBBAAAABBBA@??;:5;===>?>:?;?@@DC>>>
@ATNG8:03906:03619
GATGGTAGGACGAGCGTCTGAGAGGTACTCATTCGTTTCGGAAGAGACAGGTACGTTAATAGTTAATAGCGTACTTCTTTTTCTTGCTTTCGTGGTATTCTTGCTAGTTACACTAGCCATCCTTACTGCGCTTCGATTGTGTGCGTACTGCTGCAATATTGTTAACGTGAGTCTTGTAAAAACCTTCTTTTTACGTTTACTCTCGTGTTAAAAATCTGAATTCTTCTAGAGTTCCTGATCTTCTGGATACACTCATGTGCACCTACCATCGATAACCTCGAGTCT
+
@;AA<?=B7;555544445;9:;;7;?@=<<@@BBCE>@@<?<@@AEBDB@;;:9969;?@;@0529?>>?BBAB=@@@@@0>@<@<>>5<<AA8@=@=@@=@@@CBC@BDCBBCCC@DDD@B?BB@@@AAA=BBBB@DBBBBBBBBBBBBCBBB?;;<@CB?B>AAC=;;CCE@C;;;;;*;>C=BBCCB.;;@AA/::;::9A@@@@DDEE1B999A?B?CC@;;;;;;C@C>@?@@;;6:@B?CCBCCC@@@;;:?B@?59;06:00/0=>:=+07339///
@ATNG8:03911:03649
GATGGTAGTGTCAGTGCGCGTCGTCCAGAAGATCAGGAACTCTAGAAGAATTCAGATTTTTAACACGAGAGTAAACGTAAAAAGAAGGTTTTACAAGACTCACGTTAACAATATTGCAGCAGTACGCACACAATCGAAGCGCAGTAAGGATGGCTAGTGTAACTAGCAAGAATACCACGAAAGCAAGAAAAAAGAAGTACGCTATTAACTATTAACGTACCTGTCTCTTCCGAAACGAATGAGTACATAGATATACGTATAGCTACCATCGATAACCTCGAGTCT
+
AB@A055<<<BB;96==BBBBBBBB@BBB?@;666>:>7;;B<<AB>=?;?9777BBCCA1@>BB==@?>>789*9=?@@@@0>@>B=A@@7ACF@CCCCBBBBC?A?CB?BCB@BB??@CCCDDDCCBBBD@CBBB?A@@>??=?<@@BBB?BCAAAA??=@CC@@@<00*0<>6=@??>6;==:<<==>>(:<7=///=;>==8=8=<==1818>A@@>@BBBBCC=?>?CC>BBB?AAABBBCBBBCCBB?>>>@?@?BC;;;:>==>>AA=A<???AA>>=
@ATNG8:03912:03634
GATGGTAGAGAGACTGTAGCGCACCCAGAAGATCAGGAACTCTAGAAGAATTCAGATTTTTAACACGAGAGTAAACGTAAAAAGAAGGTTTTACAAGACTCACGTTAACAATATTGCAGCAGTACTCACACAATCGAAGCGCAGTAAGGATGGCTAGTGTAACTAGCAAGAATACCACGAAAGCAAGAAAAAGAAGTACGCTATTAACTATTAACGTACCTGTCTCTTCCGAAACGAATGAGTACTATAGACTATCTGAGACTACCATCGATTCGAGGAAGTCT
+
DCBB?BDDBCCCCDCCCCCCCCAAA=ACC@BBBBBB?B?AABBBB@=?B>B>A??A??AA/C?AAACCCCAAAC>A?:9999*9B>C<AAA=BHHACBBCCCCCB?C?BA?BBA<??CADB@@CCCCDDDBB@BC@@>@BABBB??<A@CBB@BCBBBBBCABBAAAA@CC?>>>?BBBBA:A@@<@@???2@A?B?>>B?AAA<?;@@AA<@<?>CBC?BBBBABB?B?BBD>CAB?BBBDCCAAAACA??AAABBCBBAABBC?CAAABB?BBBB?A?B977
@ATNG8:03875:03654
GATGGTAGTGTGTCTCTGAGAGTAGTACTCATTCGTTTCGGAAGAGACAGGTACGTTTAATAGTTAATAGCGTAACTTCTTTTTCTTTGCTTTCGTGGTATTCTTGCTAGTTACACTAGCCATCCTTACTGCGCTTCGATTGTGTGCGTACTGCTGCAATATTGTTAACGTGAGTCTTGTAAAACCTTCTTTTTACGTTTACTCTCGTGTTAAAAATCTGAATTCTTCTAGAGTTCCTGATCTTCTGGTCTACTACACTGTACTCTACCATCGATAACCTCGAGTCT
+
BBFC:C=CBB=C@???>??BBBCCCCBBBB;:9:CCE=CB;;:;@@BBCC@<<::::)5.499;5;7;;9>>00,/7499999'///(4::;4<<>?8@<A=<@:>@@@AC@DCCCBCBB@A@@<@?BCBCBBBA>ABBB?CBAACBBBCBCCBCCCC?@@@?AA?A=AAB@@@CBB@CBBBB9B>B>;<;;;*;BAAA7<;;;BB@A>@2::::'9=>?@>B=BB?@A@;<;B=A=ABABBC8;:C@AAABBCCCDCCCCCBBCCEG@@:;;:;@<??CCBAAABB
@ATNG8:03885:03658
GATGGTAGCTCTGCTCTGACTCTCGTACTCATTCGTTTCGGAAGAGACAGGTACGTTAATAGTTAATAGCGTACTTCTTTTTCTTGCTTTCGTGGTATTCTTGCTAGTTACACTAGCCATCCTTACTGCGCTTCGATTGTGTGCGTACTGCTGCAATATTGTTAACGTGAGTCTTGTAAAACCTTCTTTTTACGTTTACTCTCGTGTTAAAAATCTGAATTCTTCTAGAGTTCCTGATCTTCTGGCGCTCTGTCACGTCTGCTACCATCGATAACCTCGAGTCT
+
BBCC@DCDCC=BHCCCCCCBBBBCDCCBAA5545;:@45:8:=@@@:99C;>@@>?;?=BC>C?C@BBBB=?>>?:<??@A0>@?CBCC>B@@>455;8=>:=BA@@A<?@??CABB@BBB?B@DCCFCBBB?BA@@4;;B;;;BBCCAAACCCC?CCC>AA=@=??@CA@AB@=@@@@@4@4:9:BFEF5CDCCC=BACABBA@@A>BBCC5BBBAA?@>@C@CDDEEAA?@@CCBBA@;=9<5<@ABB@A@C@@000>><?@C?;:0==00+05:::??@@@
@ATNG8:03885:03696
GATGGTAGCACGAGTCACTCATATCCAGAAGATCAGGAACTCTAGAAGAATTCAGATTTTTAACACGAGAGTAAACGTAAAAAGAAGGTTTTACAAGACTCACGTTAACAATATTGCAGCAGTACGCACACAATCGAAGCGCAGTAAGGATGGCTAGTGTAACTAGCAAGAATACCACGAAAAGCAAGAAAAAGAAGTACGCTATTAACTATTAACGTACCTGTCTCTTCCGAAACGAATGAGTACCTCTCAGACGCTCGTCCTACCATCGATAACCTCGAGTCT
+
BBBC@DBBBC@@<DFCCCCCBBBCCAIEDADBCB9999=@@CCCCD@AB?A@BAABCCCC3B?BDBBBBBBA@@<@?@@@DD1CC@B4:;;6;CC@EBCB@A@BC@B?BB@BBB?BBBBCCCCCCCDCBABD@FCBB?BA@@???@<A@C@@?@CCCBBBB?BBBBBB?BA;@@@8<<9777(8::488888(8>9A=>=>BBAB;>;>@@C7;7;@CCC@CCBAAAA9;7;:=5=00,0AAACBB@AAABAABA===@@AD=B>>:>6669:939:>@???@??
@ATNG8:03901:03652
GATGGTAGTGATACAGATCGACACCAGAAGATCAGGACTCTAGAAGAATTCAGATTTTTAATCACGAGAGTAAACGTAAAAGAAGGTTTACAAGACTCACGTTAACAATATTGCAGCAGTACGCACACAATCGAAGCGCAGTAAGGATGGCTAGTGTAACTAGTAAGAATACCACGAAAGCAAGAAAAAGAAGTACGCTATTAACTATTAACGTACCTGTCTCTTCCGAAACGATGAGTACAGAGAGTACGATATGTCTACCATCGATAACCTCGAGTCT
+
>B@@;@55;;;<<>BA;666<=>B:<<<79999?A??A@A00/959=178?@>/0000$0)//68;;BC>>?@8;295;;+::./)//)///)/9979:;<>29.9838:A488859@>A@@@ADB:;;49?@@>AABAFCED5<7<;;5:A@?@98:=ABBCCC<??<??A;?<@@C9@=;577789)8=9>=>=>@=<>=B7:887:><;;@@@<@CBBAAA;;7:;;5;00/;<<?ABBBBBB>><<<<>>ABA>>;;5;888@==1818===?<::
@ATNG8:03907:03693
GATGGTAGGCACTGCGCACACATCCCAGAAGATCTGGAACTCTAGAAGAATTCAGATTTTTAACACGAGAGTAAACGTAAAAAGAAGGTTTACAAGACTCACGTTAACAATATTGCAGCAGTACGCACACAATCGAAGCGCAGTAAGGATGGCTAGTGTAACTAGCAAGAATACCACGAAAAGCAAGAAAAAAGAAGTACGCCATTAACTATTAACGTACCTGTCTCTTCCGAAACGAATGAGTACACACTCTCATATGACACTCCATCGATAACCTCGAGTCT
+
CBDF?CCD?CCBBCCCCBBBAA;;;69AC@CBEBBEAD@@@?CCBB?BD@D?CBA>>>??1??CBBBBBEBBBC>A@BBBBA,AB=@5;;09@@;@:96>A@>?:?;?@=ADC=AA@?DGCCDDBBBBCCC@CA997:???@AAA>A?BBB?BCCCCCDC?BBDBBB@AA=BB@:@>9999+8884::::::&:=:;888==5::<A<???@<@<@@@>?;>>==>BB<@<;;;3:AA=AAAB@=>=??@@@B>>>>>?@?@@@@;:::>B@@<><>BC??===
@ATNG8:03919:03657
GATGGTAGGAGACACGTCGCACACGTACTCATTCGTTTCGGAAGAGACAGGTACGTTAATAGTTAATAGCGTACTTCTTTTTCTTGCTTTCGTGGTATTTTGCTAGTTACACTAGCCATCCTTACTGCGCTTCGATTGTGTGCGTACTGCTGCAATATTGTTAACGTGAGTCTTGTAAAACCTTCTTTTTACGTTTACTCTCGTGTTAAAAATCTGAATTCTTCTAGAGTTCCTGATCTTCTGGCGCTCTGTCACGTCTGCTACCATCGATAACCTCGAGTCT
+
@<EE?CBC@BCCEEFDCBBBBDCBAAA@<BBB>BEDG?EC?B?AAABDGD@CCBBB@B=??AA?B=@@CBBBABBABBBBB3BB?A>>>9>BBB>AABBB9??BA??<>BB?AAB@<???<@<??>>>@@@<@B>>:=??AA@@>A?=>>BABA;79:=AE:<:=BA=<>A:94:8888&53<3>>???*??797/6555887978-///.$....72626=5>>@@@>>9==A;6677,//;6657::8678::88777889:6;765<=;:A8;;??AA;;
@ATNG8:03871:03749
GATGGTAGCTCGCTGATGATATCTCCAGAAGATCAGGAACTCTAGAAGAATTCAGATTTTTAACACGAGAGTTAAACGTAAAAAGAAGGTTTTACAAGACTCACGTTAACAATATTGCAGCAGTACGCACACAATCGAAGCGCAGTAAGGATGGCTAGTGTAACTAGCAAGAATACCACGAAAGCAAGAAAAAAGAAGTACGCTATTAACTATTAACGTACCTGTCTCTTCCGAAACGAATGGTACTACTCTCAGAGACACACTACCATCGATAACCTCGAGTCT
+
A@??25555<<==<;;BAAABCBBM?BBB@BCBDBB?A>AA??@::3:@:?<?BBCDCCD2A>AA998A@77.3;19955555$5:5:.555'5<<=>B@BA@?:;5;5;B;>@A79:AABCCGEAACCBB;;9;@??=::::AC?@=B>@@@=@ACABBBC?BBBAAB?BB?BA?;>7739,375.555666$8917:89A<>>A:;:79>A6A:>>BAA=A?=<==?;@=@@A=?::79A=AA999CAA@BBBAAAB:99B???=A@@@@??:;9>>>><<7/
@ATNG8:03876:03733
GATGGTAGAGTACAGTGTAGTAGACCAGAAGATCAGGAACTCTAGAAGAATTCAGATTTTTAACACGAGAGTAAACGTAAAAAGAAGGTTTTACAAGACTCACGTTAACAATATTGCATCAGTACGCACACAATCGAAGCGCAGTAAGGATGGCTAGTGTAACTAGCAAGAATACCACGAAAGCAAGAAAAAGAAGTACGCTATTAACTATTAACGTACCTGTCTCTTCCGAAACGAATGAGTACGTGTGACGTACGTGAGCTACCATCGATAACCTCGAGTCT
+
@@@@@CCCCCCDCBCCCBDCCDCCC?BBC@CCBA@C=@=?ABBBDC?AA?A?BBBBBCCC3C>A@@AACBBAAB9@?9:;;;.;D?C?BCB<BCC@CBBBDCCCC@C@AA?ADC?B@AACBCBBBBBBBAAB>BABB>?;;;>>>>:B@BA@?@BB@@AAA=AAA>?;59;6///-//<AA8>9939<<=>/;@9@///==AAA<A<ABBB<><?@BBA>AAACCBB?B?BBB=BAA>ABBBCDDBBBABBBBBBBBBB@@@BC?<?/00?==:==@AA>>>==
@ATNG8:03883:03723
GATGGTAGTATCTGCACACTCTGTCCAGAAGATCAGGAACTCTAGAAGAATTCAGATTTTTAATACGAGAGTAAACGTAAAAAGAAGGTTTTACAAGACTCACGTTAACAATATTGCAGCAGTACGCACACAATCGAAGCGCAGTAAGGATGGCTAGTGTAACTAGCAAGAATACCACGAAAGCAAGAAAAAGAAGTACGCTATTAACTATTAACGTACCTGTCTCTTCCGAAACGAATGAGTACACACTCTCATATGACACTACCATCGATAACCTCGAGTCT
+
<5<=8==CBBA==>>DEA<@;;;==;>BB@AA;;;@;@;AAA??=@<::79=AAAAAABA2A?BBBAABCBBBC>99<AAAA2@?;@4::9&5:;6@CCCCCCCC?B>@@>@CC=A@CACCFGCDCCBBBBA=A<;;<@AAACCBB@CADBB@CCCC@AAG?AABAA@<@@:@@@599@@A,:::3:::::(8?<=577;;@?@;?:>88818:<>BBB>BBAAAAC9:8:BA9@::5:9BABBBBBBBCBBBBB@@BAAAAAA@=??==A9939?AAAAABBB
@ATNG8:03891:03749
GATGGTAGCAGACGTGACAGAGCGCCAGAAGATCAGGAACTCTAGAAGAATTCAGATTTTTAACACGAGAGTAAACGTAAAAAGAAGGTTTTACAAGACTCACGTTAACAATATTGCAGCAGTACGCACACAATCGAAGCGCAGTAAGGATGGCTAGTGTAACTAGCAAGAATACCACGAAAGCAAGAAAAAGAAGTACGCTATTAACTATTAACGTACCTGTCTCTTCGAAACGAAATAGTACCTCTCAGACGCTCGTCCTACCATCGATAACCTCGAGTCT
+
CBBD@BCBBBFBCC9:6@DCCCBBB?CCC@CBA@CC@C=AAAABCC>BB?B?BABBCCCC.A>CCCAAAAA@@B;>9ABBBB0BC>C5;;<-;AA?BAAACCCBB=?=@B@BBB>ABABCCCCDBBCC?@?A?????=????@>??;@?ABB?ECBBACCCACBBBBA>??:?A@<@BBBB=B>><@@@@@/<<7;///;;:;:;A5:775;A;><ACC@BBBBDBCAFABA;@9::39AAABB?ABABDCCBB>@@>>>;??@99///<<=7>9@@AAAA??
@ATNG8:03900:03704
GATGGTAGCACGAGTCACTCATATCCAGAAGATCAGGAACTCTAGAAGAATTCAGATTTTTAACACGAGAGTAAACGTAAAAAGAAGGTTTACAAGACTCACGTTAACAATATTGCAGCAGTACGCACACAATCGAAGCGCAGTAAGGATGGCTAGTGTAACTAGCAAGAATACCACGAAAGCAAGAAAAAGAAGTACGCTATTAACTATTAACGTACCTGTCTCTTCCGAAACGAATGAGTACTGCGTCTCACTCTCGCCTACCATCGATAACCTCGAGTCT
+
BBBC@BCCCDCCCCGDBBCBCBBBC?CGD@CCCCBB?B@BCBCCDC@BB@C@CCB@@@@>.?=ABCCCCBBCBC>:9;CGGG2DB>C5;;09@C?ECCCBBBBB?B@CC@AAA>AAAABBCCCBBDDCBBD=@@@@=@C??=@::3;=@?@<@CC@@?CC>BABBBC>9959A<8>=777)375325556(5:6<9>>AAC@@:=:>BBB<>;>@CCE?BBBBCBB?C????9>:96:??ABBBBBBCCBBBBCBBBBCC@BBB@B:;;DBB?B?BCDBBBBC
@ATNG8:03900:03708
GATGGTAGCTCGCTGATGATATCTCCAGAAGATCAGGAACTCTAGAAGAATTCAGATTTTTAACACGAGAGTAAACGTAAAAAGAAGGTTTTACAAGACTCACGTTAACAATATTGCAGCAGTACGCACACAATCGAAGCGCAGTAAGGATGGCTAGTGTAACTAGCAAGAATACCACGAAAGCAAGAAAAAAGAAGTACGCTATTAACTATTAACGTACCTGTCTCTTCCGAAACGAATGAGTACTACTCTCAGAGACACACTACCATCGATAACCTCGAGTCT
+
BAAB?BABBDDCBCB@BCC:;;FCC@BCC@CCBB@@=@>@?BACCC@CF@G=@@@?@@B=+=8===<<<B@==?6::A@@@@1@B?C2999'5<<?:;;BBBABC>A>AA>AAD?BBBABDFDBBBCBBBBF=@@??=@9:9?@?>9@=AAA?ADCCCCCB@BBBBCB@BB?BBB<??999,9<84<=?@@@)@B=B888@@BA@<>;>AAB<@<>>B@@<@BAAAAD@C@BBB>BAA>@??BBBBABBBBBCCDA@@BB@@=>=@;?:;;>>C=A<?@@BB>>>
@ATNG8:03905:03748
GATGGTAGCATCATGCATATCTCACCAGAAGATCAGGAACTCTAGAAGAATTCAGATTTTTAACACGAGAGTAAACGTAAAAAGAAGGTTTACAAGACTCACGTTAACAATATTGCAGCAGTACGCACACAATCGAAGCGCAGTAAGGATGGCTAGTGTAACTAGCAAGAATACCACGAAAGCAAGAAAAATAAGTACGCTATTAACTATTAACGTACCTGTCTCTTCCGAAACGAATGAGTACCTCTCAGACGCTCGTCCTACCATCGATAACCTCGAGTCT
+
B<@B:?;ABCCCCBBCC@;@@@>9:79<@?9:;:5>5:4:=<988:478/79><8;;888+86:::433;888;19245999(9<7<.55)5998<<<=<9449.929<3<::7;;;:696<@<@@=599@<?:9:ACAAABBAA5;4:::29A?8:8BB>BABA793:?99999=;000*0/.(.....$.73955588777,2,222839355>><8<<44333-358880333,3337733.3;:333@6955588:555539525???;A588;A>>>8
@ATNG8:03907:03707
GATGGTAGACATATCGTACTCTCTGTACTCATTCGTTTCGGAAGAGACAGGTACGTTAATAGTTAATAGCGTACTTCTTTTTCTTGCTTTCGTGGTATTCTTGCTAGTTACACTAGCCATCCTTACTGCGCTCGATTGTGTGCGTACTGCTGCAATATTGTTAACGTGAGTCTTGTAAAACCTTCTTTTTACGTTTACTCTCGTGTTAAAATCTGAATTCTTCTAGAGTTCCTGATCTCTGGGCAGACTCTCACACGCCTTACCATCGATAACCCTCGAGTCT
+
BBCB;C=CBCCCCCCCFBA;;;55:<?BBAAA?ADGE<?@>B>A@?A?@@<:;ABC?B?BBBB?B>BA993=622+22222$22+27770700/6><73<<7;9====;?A@>>>=>:>??<?=@@?<9----77;-6;:=>>??@@@@?>=>A<=<;6//,/7::>>=<:::8999>>.<7:155555'2:/./).3:/..<:;;-666(275552626827889///4948=???;77<=1;///;:::@AAA==:1717=9=---222),,),2222,-/
@ATNG8:03907:03708
GATGGTAGTATAGAGCTCTACATAGTACTCATTCGTTTCGGAAGAGACAGGTACGTTAATAGTTAATAGCGTACTTCTTTTTCTTGCTTTCGTGGTATTCTTGCTAGTTACACTAGCCATCCTTACTGCGCTTCGATTGTGTGCGTACTGCTGCAATATTGTTAACGTGAGTCTTGTAAAACCTTCTTTTTACGTTTTACTCTCGTGTAAAAATCTGAATTCTTCTAGAGTTCCTGATCTTTCTGGATATGAGTGACTCGTGCTACCATCGATAACCTCGAGTCT
+
@<=A:96BBCBCCCC?CCCB=BBBCBBAAA;;2;@>=9?B>A>A?@@ABB@CBBBB?C<???B?A?BCAAAA:=:422555)293:::805@=?;@00+/8)//5555/7=<<<<881799185:A>>>BAA;@@BB388;;;;=>@==;::9:A8;:;;8818;>>==<<=<=7:;<;<-;1:18////(/<----(--7---798<AAA?*99>99596//-/;;=>===C<?><<999077:6<=///;9::AA:::><<<>><>@CBA??<?:=9<99///
@ATNG8:03907:03746
GATGGTAGGACGAGCGTCTGAGAGGTACTCATTCGTTTCGGAAGAGACAGGTACGTTAATAGTTAATAGCGTACTTCTTTTTCTTGCTTTCGTGGTATTCTTGCTAGTTACACTAGCCATCCTTACTGCGCTTCGATTGTGTGCGTACTGCTGCAATATTGTTAACGTGAGTCTTGTAAAACCTTCTTTTTACGTTTACTCTCGTGTTAAAAATCTGAATTCTTCTAGAGTTCCTGATCTTCTGGTGTCTGTTCTGTATCACTACCATCGATAACCTCGAGTCT
+
@BBC?CCC?BB@;;@@@ABBBCCD@ABBFFEFFDBBB<BB?C@BCCCDDE@CCBBB?CABBBB?C@CDCBAAACD=;::::.;B?BBDD=BCCCACCC?CD?@@BDDDFBCCBBBBC@BCC@C@DBBBBBBD@DAAA>AACBBBCCBBBCCCCBC@C@A>@F@B?BBCCCCCCC>BAA@@7@=A=;;;;;*;B;;;/;BBCECFBAA>@CBC5BBBCDADACB?CBBBB;:7;?BAAABC@CBCBCCCA@AB?BBA@ACBBBBAA@BA@ABAA?B@DCCCCBBB
@ATNG8:03909:03710
GATGGTAGTATATCGCGTCGCTATCCAGAAGATCAGGAACTCTAGAAGAATTCAGATTTTTAACACGAGAGTAAACGTAAAAAGAAGGTTTTACAAGACTCACGTTAACAATATTGCAGCAGTACGCACACAATCGAAGCGCAGTAAGGATGTCTAGTGTAACTAGCAAGAATACCACGAAAGCAAGAAAAAGAAGTACGCTATTAACTATTAACGTACCTGTCTCTTCCGAAACGAATGATTACTCTCTCAGAGACACACTACCATCGATAACCTCGAGTCT
+
@ABC@BBCBBBACCCBAABC@@@;905AC@ABBCDC?B=ADABBAA=@@=@=AAB@AAA@.>?::9:9BB987C;>9::::;*;?9>299909BB?BBBCBAAAA5:6:?=AAB>?@AACCCCCCBBEECCC@CDBA<??BBBBBB;@>@;:9ACB@@@=C>B===??>?A=:=<6::855-555069:;;.<A=AAADD;;;B?C?:::B?A>BBBCB?BFDDBCB=@=?CC>BBB?BBBB@BBBBBBABCCCBAA???>>;;58888<<<8>=AAAABC@@
@ATNG8:03872:03784
GATGGTAGTACATGATAGACGACACCAGAAGATCAGGAACTCTAGAAGAATTCAGATTTTAACACGAGAGTAAACGTAAAAAGAAGGTTTTACAAGACTCACGTTTAACAATATTGCAGCAGTATGCACACAATCGAAGCGCAGTAAGGATGGCTAGTGTAACTAGCAAGAATACCACGAAAAGCAAGAAAAAAGAAGTACGCTATTAACTATTAACGTACCTGTCTCTTCCGAAACGAATGAGTACGATGAGATCTCGTGTGCTACCATCGATAACCTCGAGTCT
+
:<<<8<;:555566<<<:::995557<551699<9A<@<@;44833-38286:8:9999*549556>><<<BB:>?@@CCC0A@=?4:99&9@@=@B@@9;4/00(/)//)///5;:<<>>CDB@A@CLCCC@A;99:>?B>=;;9497599=<@BCAA<C>A@@@BB@A?:>>=+000000)003,3999::%:=7;:;:;9</0,/5666917759>==9<;599:>;@<@BC;??>4:77:::>=<=<<<<378>><@B895>>6:/..///.7152285575
@ATNG8:03899:03771
GATAGTATCTGCACACTCTGTCCAGAAGATCAGGAACTCTAGAAGAATTCAGATTTTTAACACGAGAGTAAACGTAAAAAGAAGGTTTTACAAGACTCACGTTAACAATATTGCAGCAGTACGCACACAATCGAAGCGCAGTAAGGATGGCTAGTGTAACTAGCAAGAATACCACGAAAGCAAGAAAAAGAAGTACGCTATTAACTATTAACGTACCTGTCTCTTCCGAAACGAATGAGTACTACTCTCAGAGACACACTACCATCGATAACCTCGAGTCT
+
;6>>@A;9:BBBCCCCBCCCCC@CCC?BBCB;;9<?CABBBAA?AA?C=@@>98889'7<CCCAAABA@AB897:@DDD1:;7:;ABB7A9:7:BBBBBDBB?C@BA?B;;5:;A?A@@AABFCCBCA@=@CBA?ABBD@??C<@<@@A<@BAAAB;:6:????C9>>:??98>?@<=5<@B>CCCCC3BB?>788?>===5;5:<<<1818=AAB@BCCCCCD@D@???9?@==99:AA@ABA???AAAA@?AA>99>?8807<<9::A=B<766<9<88
@ATNG8:03904:03786
GATGGTAGGCACTGCGCACACATCCCAGAAGATCAGGAACTCTAGAAGAATTCAGATTTTTAACACGAGAGTAAACGTAAAAAGAAGGTTTTACAAGACTCACGTTAACAATATTGCAGCAGTACGCACACAATCGAAGCGCAGTAGGGATGGCTAGTGTAACTATCAAGAATACCACGAAAGCAAGAAAAAGAAGTACGCTATTAACTATTAACGTACCTGTCTCTTCCGAAACGAATGAGTACGATGAGATCTCGTGTGCTACCATCGTTCCTTCTGAGTCT
+
CCCC@CBB=C;55?@@AD<<;AACC>CCC@CCGCAA>@@CCDCBBA?BC?C?@=?78898)9<AA@BABDC>?>5<?;;;;;(:A;<2555&5994;?;@DBB@@=@@@@=?AB=AABCCCDCCCBBBBBBB@DBAA>AFDBBBB@A@9@AA=ABCBBCDC?CC>@>B?@@=A??:??==>87779>@BBB/AA;?998>===A=A>DC??;?=??BAA>;;;CCCC?B>BBF>BBB>??BBCBBAAACCCCCC@;;;?B>>>?A:=>>>>;A8=188>>>>??
@ATNG8:03910:03796
GATGGTAGCGCATATCAGCGCAGCCCAGAAGATCAGGAACTCTAGAAGAATCAGGTTTTAACACGAGAGTAAACGTAAAAAGAAGGTTTTACAAGACTCACGTTAACAATATTGCAGCAGTACGCACACAATCGAAGCGCAGTAAGGATGGCTAGTGTAACTAGCAAGAATACCACGAAAGCAAGAAAAAGAAGTACGCTATTAACTATTAAACGTACCTGTCTCTTCCGAAACGAATGAGTACGATGAGAGAGCTCTCTCTACCATCGATAACCTCGAGTCT
+
55::5:44555556;>566<;A55606>>:>??=6626=AACBA>@=A;)0///)444&4.55====>?@@>/4:99999$7?<@4444&499399455::55.54;=8==C:==ACDCCC@@ACGDDDC@B:::?BBBBBBAA<@ACAA>@BBBCDDD@CCCCDA=??<?@B?BBBCC>?>>@AAAAA100;>00000@@B=>8<:::176(5:9:9=@@?999=8<5444(4445:::;;;8/////99==;?@79876659497779990707;;9<<;>
@ATNG8:03913:03757
GATGGTAGGAGACACGTCGCACACGTACTCATTCGTTTCGGAAGAGACAGGTACGTTAATAGTTAATAGCGTACTTCTTTTTCTTGCTTTTTCGTGGTATTCTTGCTAGTTACACTAGCCATCCTTACTGCGCTTCGATTGTGTGCGTACTGCTGCAATATTGTTAACGTGAGTCTTGTAAAACCTTCTTTTTACGTTTACTCTCGTGTTAAAAATCTGAATTCTTCTAGAGTTCCTGATCTTCTGGTGAGATATGCATGATGCTACCATCGATAACCTCGAGTCT
+
AABB=A=C?CBBBCB966====<CAAAA><<A8>>@@;>A<B?;;::;:;7<<@@A>?<?AAA>A?BBBBBBA?@@9::::$983935222$29;;6B@B?BB@BBBABA>B?>>?>?>=@@@<A<A@@@;8;?;??AA=>>>>>>AA<;;@@;;;A;888<>>=B=;;;AA???F<>>>>>3>=B;>>CDD.<=AAA7=>>>???>>>=CCCC/@<<<A<B<A?;AAAA?>?<A=A;9---)-7709>>@@>>>AA?======::>79///::;4;4;=666<<;
@ATNG8:03872:03803
GATGGTAGGCGACATACATACGCGCCAGAAGATCAGGAACTCTAGAAGAATTCAGATTTTAACACGAGAGTAAACGTAAAAAGAAGGTTTTTACAAGACTCACGTTAACAATATTGCAGCAGTACGCACACAATCGAAGCGCAGTAAGGATGGCTAGTGTAAACTAGCAAGAATACCACGAAAGCAAGAAAAAAGAAGTACGCTATTAACTATTTAACGATACCTGTCTCTTCCGAAACGAATGAGTACGAGAGTCAGAGCAGAGCTACCATCGATAACCTCGAGTCT
+
////)///)/9<<>=BB?===@>;;295>4>55555.55<:;;;993//)/16695555&56;<<==<:595;0:==>>>>+==<@<@@@@+>??@;;99@@A>?:>:??;?AC=AA;:;BBCBBBECCDED@DCCD?AAA==000,0:@0:79@?===9:9,9938;=7=92898177333(333,377777$3>>A=BB@<:6817-55525'5175555602226788492---'-,,(,,,-666:6622288755555769552/5799733(-(---22575
@ATNG8:03878:03807
GATGGTAGCTCGCTGATGATATCTCCAGAAGATCAGGAACTCTAGAAGAATTCAGATTTTTAACACGAGAGTAAACGTAAAAAGAAGGTTTTACAAGACTCACGTTAACAATATTGCAGCAGTACGCACACAATCGAAGCGCAGTAAGGATGGCTAGTGTAACTAGCAAGAATTCCACGAAAGCAAGAAAAAGAAGTACGCTATTAACTATTAACGTACCTGTCTCTTCCGAAACGAATGAGTACTGTATCTATGTGTGCGCTACCATCGATAACCTCGAGTCT
+
CECC@CBDCDAB=CBBCCBCBBBBA>BBBADCCDBA?A9::CBCFC?AA<A@C?>77777(:;ACAAACBA@@A8?<;;;;;*;E>E5<<<*:AA;@B@@BBBAB?A@CC@BCC>AAABCCCC@@@CCCCBB?CBAA>AABBCBCB?C?B::8:DBBBBBB?CCEDBA>AB?B?B?CCBBB<>>B=;;::9.:A<>>>@@@A@@794:=;=5;5;>B@@>ACAAA??=?@BBD>BBB?BCCCCCA>>=BBC>=>ADA@@?AAAAA=B>>=???8<9=AAAA:;<
@ATNG8:03885:03826
GATGGTAGGCGACATACATACGCGCCAGAAGACTCAGGACTCTAGAAGTATTCAGATTTTTAACACGAGAGTAAACGTAAAAGAAGGTTTTACAAGACTCACGTAATCAATATTGCAGCAGTACGCACACAATCGAAGCGCAGTAAGGATGGCTAGTGTAACTAGCAAGAATACCACGAAAGCAAGAAAAAGAAGTACGCTATTAACTATTAACGTACCTGTCTCTTCCGAAACGAATGAGTACCTCTCAGACTCGTCCTACCATCGATAACCTCGAGTCT
+
;6CB5:;A755==<5659555555549;94////:::7<@=A?@9917:957;:;44444$48<>>B@@D=999(394444&4828-333&3;;7=443;::///3888(//827?A<;;;CBC=>==;;;8<<<B7;<@;;9@@;>8=00)/;7/0/>>:@AAFCC?BC??>=?BBBA@7>9999FDFD3BB?B9:9?>::;5;:>===8=7:;AA@=;;5<<@?:>8=BD=????CBBBBBB@BBBBBABBC::8E?BB=66///;66169ABAA???B
@ATNG8:03891:03825
GATGGTAGCGCACACATAGATACAGTACTCATTCGTTTCGGAAGAGACAGGTACGTTAATAGTTAATAGCGTACTTCTTTTTCTTGCTTTCGTGGTATTCTTGCTAGTTACACTAGCCATCCTTACTGCGCTTCGATTGTGTGCGTACTGCTGCAATATTGTTAACGTGAGTCTTGTAAAACCTTCTTTTTACGTTTACTCTCGTGTTAAAAATCTGAATTCTTCTAGAGTTCCTGATCTTCTGGACGACGCGCACTGACACTACCATCGATAACCTCGAGTCT
+
@;=B?CCBCCCCCCCBBCCCCCCCCCCCCC9969@@@;AB?CACCDBCCB?CCCDB?B?BBBA?D@DCBBAAACD?CCCCC1CB<@@CC=BB@@>@CC=CC9;:CCDD@CGCCCCCC?CCC>A<ABAAAICC@CBBB?CBCCCCBBBCCCCCAAB@DBB?BB@B?@@ACBCBB@=A@@@@7>=@?BBCCC5CBBBD>CCCAAAAAAA;AAAA0@@@ACBD@CD?DBBBC@@>@@CCBCBB@BAB@DC@BBBABBBBBBFCCCBCC?B@@@CBA>A@CCBBBB??
@ATNG8:03897:03801
GATGGTAGTGATACAGATCAGACACCAGAAGATCAGGAACTCTAGAAGAATTCAGATTTTTAACACGAGAGTAAACGTTAAAAGAAGGTTTACAAGACTCACGTTAACAATATTGCAGCAGTACGCACACAATCGAAGCGCAGTAAGGATGGCTAGTGTAACTAGCAAGAATACCACGAAAGCAAGAAAAAGAAGTACGCTATTAACTATTAACGTACCTGTCTCTTCCGAAACGAATGAGTACAGAGAGTACGATATGTCTACCATCGATAACCTCGAGTCT
+
;;;;8<<=CBBB:669;>AABBBA@>@@?9=;:9:9.34889?ABB>BA?B?993;7778)86:::444=4//:1:./)///&/;)/)55)5994;;;;;::55058<<7<??:>???@BBBCCCCDBBBB?BB;;9;CDBAA@@2;5;;;5:AABBAAB>BBBA@A?CB>ABD<?>BDD:>>B>A??>>/;;7;@BA;<;>A<@=>>>><A=AB@@A@A@@AAAC?A>ACD>CCD=@?ABBBBCCBCBBB???BBCAAAA>=>6:///779)/)8=:;:=><
@ATNG8:03900:03805
GATGGTAGCACACGAGATCTCATCGTACTCATTCGTTTCGGAAGAGACAGGTACGTTTAATAGTTAATAGCGACTTCTTTTTCTTGCTTTCGTGGTATTCTTGCTTAGTTACACTAGCCATCCTTACTGCGCTTCGATTGTGTGCGTACTGCTGCAATATTGTTAACGTGAGTCTTGTAAAACCTTCTTTTTACGTTTACTCTCGTGATTAAAATCTTGAATTCTTCTAGAAGTTCCTGATCTTCTGGGCAGACTCTCACACGCCTACCATGATAACCTCGAGTCT
+
;6@<8=BBBCBBBC;;;BCBBBBBAAAA@DHCABBBC>CCAD?A@DCCBB7;:@9:9(3-33347:7;@A@AA@:6>9999)9:=<=CC9@A=C@C@>800+///)///)/:<=>6559584:>99;CB???A>AAA@9??==;;8?@@BB@??@?<855:??;@=A>=>AA===;<>>CB5A3818<<;=/=:66;.666///56/25+222&255/58381..(....3.39.505:5337)--26.6---...35<<A;::4::;<??>>>><>=B@@777-,
@ATNG8:03909:03817
GATGGTAGTATATCGTGTCGCTATCCAGAAGATCAGGAACTCTAGAAGAATTCAGATTTTTAACACGAGAGTAAACGTAAAAAGAAGGTTTTACAAGACTCACGTTAACAATATTGCAGCAGTACGCACACAATCGAAGCGCAGTAAGGATGGCTGTGTAACTAGCAAGAATACCACGAAAGCAAGAAAAAAGAAGTACGCTATTAACTATTAACGTACCTGTCTCTTCCGAAACGAATGAGTACATAGATATACGTATAGCTACCATCGATACCTCGAGTCT
+
;;B=9<=ABBBCBA695;;<;<;>>=>A;7;<?A99055><;??=?9???B?AA@:999:(99>@?997>7338/7795555$5:;:2999&9<<9>A;?:=<55058::7?BA58:99:BCCBBGDBBBEC@B;;;6:===AAAA=A>A;;5:@??BCE@BBBBBB@BB?BA@=@@999,7<<8667687%7=89=;@@@AAA<A8<=BB<?<==@@@?BBAAAAA<?<?@A;A@A=AAABBBBBBBBBBBB@@@@>>>A:::<)--,,,,,,),-/6:966
@ATNG8:03911:03835
GATGGTAGAGTATCATGTGTATCTCCAGAAGCATCAGGAACTCTAGAAGAATTCAGATTTTTAACACGAGAGTAAACGTAAAAAGAAGGTTTTACAAGACTCACGTTAACAATATTGCAGCAGTACGCACACAATCGAAGCGCAGTAAGGATGGCTAGTGTAACTAGCAAGAATACCACGAAAGCAAGAAAAAGAAGTACGCTATTAACTATTAACGTACCTGTCTCTTCCGAAACGAATGAGTACTGTATCTATGTGTGCGCTACCATCGATAACCTCGAGTCT
+
----(--/77=9;;=555;;;;?@;788<*//////<7<5;;:;>>>:CC?B=;:::;;;:$9499666=A=9;:,9=59999$55.59>==2>6646><<<??>?38177-33749888555:<:9;;656<8<?==:BBBBA:95494>9505>=<<><<7:<<7786<<5;;>6;8>==2>:>=ABCCC3BB>AA>52599917.2..3(.(../;;7/6554;;5:7:<<2455054:999:8;=BB<A@77777A?@?>>>>A=>88--(-(---64,..
@ATNG8:03912:03802
GATGGTAGTAGTACACTAGTCATACCAGAAGATCAGGAACTCTAGAAGAATTCAGATTTTTAACACGAGAGTAAACGTAAAAAGAAGGTTTTACAAGACTCACGTTAACAATATTGCAGCAGTACGCACACAATCGAAGCGCAGTAAGGATGGCTAGTGTAACTAGCAAGAATACCACGAAAGCAAGAAAAAGAAGTACGCTATTAACTATTAACGTACCTGTCTCTTCCGAAACGAATGAGTTCATAGATATACGTATAGCTACCATCGATAACCTCGAGTCT
+
B@@;:>><BB:66;;><<<;;655=8?@@=@AA@9:294559444:5:<:>8;::99;;;);255::;<<@?B@:><>AAAA1AA=A>BBB9BCC>CBAAAADJD@C@GC@B@@8;:AABFCEEDDDCCCBB?BBBB@CBBABBAA>A@CAA?ABCCCBBC?CBBBBB?BB@>>??BBBBB=B?>998888(8@:898;@@AAA=B7;;BB<><>@BBB?BCBBBBB?B@CBC<AA@:@@@@@?BBAB>??ABA??;@A???A??8==;;;;:5:9::778=??
@ATNG8:03912:03817
GATGGTAGCGCGAGAGCGTAGACCCAGAAGATCAGGACTCTAGAAGAATTCAGATTTTTAACACGAGAGTAAACGTAAAAAGAAGGTTTTACAAGACTCACGTTAACAATATTGCAGCAGTACGCACACAATCGAAGCGCAGTAAGGATGGCTAGTGTAACTAGCAAGAATACCACGAAGCAAGAAAAAGAAGTACGCTATTAACTATTAACGTACCTGTCTCTTCCGAAACGAATGAGTACTGCGTCTCACTCTCGCCTACCATCGATAACCTCGAGTCT
+
5=995::<:;;;666>>9555544)4;;6455<::5:<:::;88233,3493333333$317333<==?=CB9=<55555$5<.516?>0><<8666=@?:;;4545>9<;<8<<<=>666<<<<<55:@<@BCB>::9?=?;?7?;@;;5:??:>:>A=@;<89<3;86;;9466//(/.7388888)6612225558885:5995527799@B@???88888174777)777,7;>>A?<>>=7:9=>=:A?@@??>@=?9?889>>@:@9>>@@;344
@ATNG8:03916:03829
GATGGTAGTGCGTGAGAGAGAGACCCAGAAGATCAGGAACTCTAGAAGAATTCAGATTTTTAACACGAGAGTAAACGTAAAAAGAAGGTTTTACAAGACTCACGTTAACAATATTGCAGCAGTACGCACACAATCGAAGCGCAGTAAGGATGGCTAGTGTAACTAGCAAGAATACCACGGAAGCAAGAAAAAGAAGTACGCTATTAACTATTAACGTACCTGTCTCTTCCGAAACGAATGAGTACACACTCTCATATGACACTACCATCGATAACCTCGAGTCT
+
>@9;06==@CBBABAHCCCBECBBB?CDD@@@BB@@=>5:9::?AA<??=?6>>>;<<<<'7,3338;9;;;;=7339;;;?'5925.959&9;:=?@?@;<944.4.4;7<;;4:=889@ABCCCECDCCC@C:;;6::@A@??B=@<@;;5:A>>?CBC?CCBAAA>??=AAA?BBB?B<@@;6<==>?/?A=>==?@@CAF=D;????=A;<=@@@=@BAABFC@C?BBC>CCD?AABBBBBBCBBBBBBA===AA???A@@<A???ABC5:7:BAABB==
@ATNG8:03918:03836
GATGGTAGATACTCGCTGATACACCCAGAAGATCAGGAACTCTATAAGAATTCAGATTTTAACACGAGAGTAAACGTAAAAGAAGGTTTACAAGACTCACGTTAACAATATTGCAGCAGTACGCACACAATCGAAGCGCAGTAAGGATGGCTAGTGTAACTAGCAAGAATACCACGAAAGCAAGAAAAAGAAGTACGCTATTAACTATTAACGTACCTGTCTCTTCCGAAACGAATGAGTACACACTCTCATATGACACTACCATCGATAACCTCGAGTCT
+
A<BC?B=C@@;69666;<<@?A56926>C;CCCC@?=?????AA??;?A?B8?<=7788*73<==B?@AAB@B>@@CDCC7@A=A4;;/9<@9?:66B?::@:?;@@9<?>6==@@BCGEEB@@CCEEC@@@@C?BBB???AA=B@CAA?AABADCBB?AAABBB@CE@AA@<@?999+9=:4;AAAA/AB:==>==<=>?<?;>>>?<?<>?@A@?ABCBCBD@D>BBB=BAA=??BBBCCBCBBAAAB===>?:::BA@C?B9::@:9293:AABC???
@ATNG8:03921:03222
GATGGTAGTGTCATATGAGAGTGTGTACTCATCGTTTCGGAAGAGACAGGTACGTTTAATAGTTAATAGCGTGCTTGCTTTTTTCTTGCTTTCGTGGTATTCTTGCTAGTTACACTAGCCATCCTTACTGCGCTTCGATTGTTGTGCGTACTGCTGCAATATTGTTAACGTGAGTCTTGTAAAACCTTCTTTTTACGTTTACTCTCGTGTTAAAAATCTGAATTCTTCTAGAGTTCCTGATCTTCTGGATAGCGACGCGATATACTACCATCGAGGTTGTAAAAGTCT
+
6;;>:====?>>=??>=>=<??@>>@=?<>00/:::3997=:=BCC>;;677;///)/)/77;)905::9977;8)-------#--(-///(//::5:;:7;=6:94439395566==><@@@:>265:;9:<<1//;;4//)////566666<=<<:6://)//)/2//5<<==44.44444&4.4.45<<=+655<<)44:445;5559>>>>+<9955./2//)///77796<.44:554.444.49555=====665977////)////:<5:.43333&/9--
@ATNG8:03925:03248
GATGGTAGGCGTGTGAGAGTCTGCCCAGAAGATCAGGAACTCTAGAAGAATTCAGATTTTTAACACGAGAGTAAACGTAAAAAGAAGGTTTTACAAGACTCACGTTAACATTATTGCAGCAGTACGCACACAATCGAAGCGCAGTAAGGATGGCTAGTGTAACTAGCAAGAATACCACGAAAAGCAAGAAAAAGAAGTACGCTATTAACTATTAACGTACCTGTCTCTTCCGAAACGAATGAGTACGATGAGATCTCGTGTGCTACCATCGATAACCTCGAGTCT
+
@?@>7<<A>A@@BBB;;:CBBB@AA4<DCFDCCCCD@D?A@BAABB>AC@B?BBAAABBB3C?BDD??@BBBAB=AA@@AAA/9:39:@@@9ABB@CA>>BB>>=;><AAA=BA6::@@@@@@@@@@@@?>@;AAAC988:CAA;;7;<>>@=D<<<@AAA<AAAA@A>BC>>=:499////)///)/8889,560:>@@@A=>><@<@@>A;A;>=8:;<AAAA=>><?<>>C:@BB?999=889>=>@AAB@@@AB>>>==@@@;A666?<<395:>>?A>>>
@ATNG8:03927:03209
GATTAGTATAGAGCTCTACATAGTACTCATTCGTTTCGGAAGAGACAGGTACGTTAATAGTTAATAGCGTACTTCTTTTTCTTGCTTTCGTGGTATTCTTGCTAGTTACACTAGCCATCCTTACTGCGCTTCGATTGTGTGCGTACTGCTGCAATATTGTTAACGTGAGTCTTGTAAAACCTTCTTTTTACGTTTACTCTCGTGTTAAAAATCTGAATTCTTCTAGAGTTCCTGATCTTCTGGATACACTCATGTGCACCTACCATGATAACCTCGAGTCT
+
CBB@BBCCBCDDDBBBCCCCBBBCCCCC??<?BBB=BD@C@BBBBBBC>BBBBB=B?BBBB?B>BBBAA@BBB?BBBBB3B><><<>6>BBB?BBC>BB587@D==:=ABB@>>A8;;@;A;?>>>>>>>;@>;;7=@>@?>==@@@@B??>><>?@>DD=C8==@???AAB:>>@@@6@=A:@>>>>.>A655.566///;:7;5;?@@/@AAAA=A;==6=<==<::5:5::?>>>8;;A=BA@@@>99///;889@<>>>>>>>A==4=4-,,,2222
@ATNG8:03928:03224
GATGGTAGGACGAGCGTCTGAGAGGTACTCATTCGTTTCGGAAGAGACAGGTACGTTAATAGTTAATAGCGTACTTCTTTTTCTTGTCTTTCGTGGTATTCTTGCTAGTTACACTAGCCATCCTTACTGCGCTTCGATTGTGTGCGTACTGCTGCAATATTGTTAACGTGAGTCTTGTAAAACCTTCTTTTACGTTTACTCTCGTGTTAAAAATCTGAATTCTTCTAGAGTTCCTGATCTTCTGGTGTCGTCTATCATGTACTACCATCGATAACCTCGAGTCT
+
9555:>>>?BB<<=<=====;??B?@AACHGD?BCCC>BB>A=@@@CCHFACCABA@C?BBBA=B?BBCBBCCAC=:0000*0@:000AA<@:==:==>:>E?BABBBB@CDGCCCDF@CCC@C?CCCCCCBB@CCCC@CCCAA@CBDDDDCC@@@=CDE@AA?A?BBBCCBCBA=A:;:;.;;?;;;:;-<BBBC=BBDEDCCAAA5<<<;*;ABACACAGC@CCDCCBB?B@CBBCCC@B??<@B@@AABBBCCDDCCEDFCC@CBBBBBB@C?AABBBC98
@ATNG8:03939:03239
GATGGTAGGACGAGCGTCTGAGAGGTACTCATTCGTTCGGAGAGACAGGTACGTATAGTTAATAGCGTACTTCTTTTCTTGTCTTTCTGTGGTATTCTTGCTAGTTACACTAGCCATCCTTACTGCGCTTCGATTGTGTGCGTACTGCTGCAATATTGTTAACGTGAGTCTTGTAAAACCTTCTTTTTACGTTTACTCTCGTGTTAAAAATCTGAATTCTTCTAGAGTTCCTGATCTTCTGGTGTACTGTCTATCATGTACTACCATCGATACTCGAGTCT
+
8=<<8<==9555>656;;;?===B:=?@<@?A:...)--(--/::<6615555555444.5.55<;555;;8====+44.4//::.///9:389<4::8:::<:=9>>BCCCCC999@=A;AB;;;C;;4;;99299:9956:<5555549934445:;6<065<=====D949999&920*00000'/.:::)///999<===6;;99(999;=8=9?@:@C@@@992959:9A@@>;0.),,,,,,,,-////////77999455555//99//----/
@ATNG8:03946:03207
GATGGTAGCATCATGCATATCTCACCAGAAGATCATGAACTCTAGATGAATTCAGATTTTTAACACGAGAGTAAACGTAAAAAGAAGGTTTTACAAGACTCACGTTAACAATATTGCAGCAGTACGCACACAATCGAAGCGCAGTAAGGATGGCTAGTGTAACTAGCAAGAATACCACGAAAGCAAGAAAAAAGAAGTACGCTATTAACTATTAACGTACCTGTCTCTTCCGAAACGAATGAGTACAGAGAGTACGATATGTCTACCATGATAACCTCGAGTCT
+
:6>>:>BCBBBBBBAACCEDCBCDC?@@?665@@A5667<<><@@B@9:669@@=?>DCF1C@;;9=AA<<<A;37//////$/:4:)555&5::5:=<=<A?AB?B@CC999A>ABBBBBCBBBBBBACAB@BBBC?ABB@@??@9A<A;;69@@@@@AC?BBBA@@?::69?>6@BCBB=@>=9889899%8827=>?@;@AC=B<====:>5;:CCC@CCCB@@D:;;;CC=BA@=@AAABCCCCCBBBBBEAAABBC???BE?B?=<::4<8<>;==955
@ATNG8:03949:03200
GATGGTAGTGGATACAGATCAGACACCAGAAGATCAGGAACTCTAGAAGAATTCAGATTTTTAACACGAGAGTAAACGTAAAAAGAAGGTTTACAAGACTCACGTTAACAATATTGCAGCAGTACGCACACAATCGAAGCGCAGTAAGGATGGCTAGTGTAACTAGCAAGAATACCACGAAAGCAAGAAAAAAGAAGTACGCTATTAAACTATTAACGTACCTGTCTCTTCCGAAACGAATGAGTACGATGAGATCTCGTGTGCTACCATCGATAACCTCGAGTCT
+
45<<59<@00)//7:=>>BCEFCCBC?ABA?BBBC@@=?>A@AAA?@=>C?C@:99A::::+:6:>=<::CCCCC>A9;9@GG1;>7@.99,5<<7><<<9<700+/7;;8;?>9=BCBC@BBDBBCC@@@B?BBBD?B@?@@@::6;>A?@;??@>?ABB?BBBBBB?9948A?/77777)3764//////$/.(.555A:=::-55(59::-5/5<:::@DCAA@FH>B?ABB=ADB?CBDDCCCAAABBBBB>>?ACB@@@A@@;?688;;@;@;@?>>>888
@ATNG8:03954:03219
GATGGTAGATACTCGCTGATACACCCAGAAGATCAGGAACTCTAGAAGAATTCAGATTTTTAACACGAGAGTAAACGTAAAAAGAAGGTTTTACAAGACTCACGTTAACAATATTGCAGCAGTACGCACACAATCGAAGCGCAGTAAGGATGGCTAGTGTAACTAGCAAGAATACCACGAAAGCAAGAAAAAAGAAGTACGCTATTAACTATTAACGTACCTGTCTCTTCCGAAACGAATGAGTACACATCGTCGTGTCGTGCTACATCGATAACCTCGAGTCT
+
BBCC@BBDBBBBCDDCCBBBBCCCC>CBB>BCCCBA>A?BBBBCBB>BB>B>BBBBBAAC3C?BBBCBBB??@D>>:@CCCC5BC@C=AAA7BBB?AAA@BBD;<9;=AB?CCC?BBBBBBCCDBBCCCCA@<@>>>;@?AAAAAA>B@CBB?BBECBBAA?CCDACC?BB?BBB;??999+9=<;99:9:9%8>:@>>>?@@DE;>;>:;;8=8=?BBB@DDDCCBC?B?BDF?CBB?BBBBBDCAAAABBCCCBBBBBB??>BBCB@BBBB=@=@BBBA@==
@ATNG8:03926:03287
GATGGTAGACACGTGTGCTCTCTCGTACTCATTCGTTTCGGAAGAGACAGGTACGTTAATAGTTAATAGCGTACTTCTTTTTCTTGCTTTCGTGGTTCTTGCTATTACACTAGCATCCTACTGCGCTTCGATTGTGTGCGTACTGCTGCAATATTGTTAACGTGAGTCTTGTAAAACCTCCTTTTTACGTTTACTCTCGTGTTAAAAATCTGAATTCTTCTAGTAGTTCCTGATCTTCTGGGTGTATCAGCGAGTATCTACCATTCGATAACCTCGAGTCT
+
:<<C<<<EDED;65<666=<959@A;995@@B<@?CE>BB@C>@ACB@@@<@>?>?9>=???>;@=?@AAA??>?98;;;;+8>;?:8909876376--)--5--(-39968@=858;>><95;<;<6>;;;8=<==???@<<>@???AA=B@@;?A1618==7859;=8<==<=,818<58;;;)585;=3>865@@;;7=-8885$2958<8B>C@7=;8///66/568/55:917555'56955655569997?<:8:5//(//555/79;::<755;
@ATNG8:03928:03296
GATGGTAGCACACGATATCTCATCGTACTCATTCGTTTCGGAAGAGACAGGTACGTTAATAGTTAATAGCGTACTTCTTTTTCTTGCTTTCGTGGTATTCTTGCTAGTTACACTAGCCATCCTTACTGCGCTTCGATTGTGTGCGTTCTGCTGCAATATTGTTAACGTGAGTCTTGTAAAACCTTCTTTTTACGTTTACTCTCGTGTTAAAAATCTGAATTCTTCTAGAGTTCCTGATCTTCTGGGCAGACTCTCACACGCCTACCATCGATAACCTCGAGTCT
+
B?@@:B96699@@0//<A?BBBB@A@>===5919@B@>BC@C@CCDCCCC@CCCBB@B?CCDC@B?BBBBBBBBB?@@@A@2@@;@:9929AAD=??B@BA>@899AA9??>>A====?AA<A<BBAA=>=><BCAA:>>@?==>B<>>A@<;7817;;:AA;><>@@@??DDD;>>>AA5A=B=AAAAA/??AAA7AAAA@AA<<<:9===,=///=9=9AA=@@B?;;;=B=BAABAA;<<=B9@<=<===>>AADAA;49996;///;;=7@<?;;==666
@ATNG8:03934:03262
GATGGTAGCTCACGTACGTCACACGTACTCATTCGTTTCGGAAGAGACAGGTACGTTTAATAGTTAATAGCGTACTTCTTTTTCTTGCTTTCGTGGTATTCTTGCTAGTTTACACTAGCCATCCTTACTGCGCTTCGATTGTGTGCGTACTGCTGCAATATTGTTAACGTGAGTCTTGTAAAACCTTCTTTTTACGTTTACTCTCGTGTTAAAATCTTGAATTCTTCTAGAAGTTCCTGATCTTCTGGAGATACACTATGATACTCTACCATCGATAACCTCGAGTCT
+
56>B;?C?AADBBBCCBCCCDCCBBBECCCGC@CCCE?DC@C@BBCDBCC8<;B;;;-9;>9980458BABBC@@??BB@@@.??:;;;;3<;88:<>;699)///////(/99;55;<::;:5;5:>===;;;;?BBB388=;;;;>>>>;;:<=;197937<6<9<<=?<<<<9669:>?.:8<.56;;:)78666.3-----4335+222&2994893737:6888..-.54945>;7880///6<666555787;9<9::>?AAB=>=/////)/16677@?>>
@ATNG8:03944:03264
GATGGTAGTGTCATATGAGAGTGTGTACTCATTCGTTTCGGAAGAGACAGGTACGTTAATAGTTAATAGCGTACTTCTCTTTCTTGCTTTCGTGGTATTCTTGCTAGTTACACTAGCCATCCTTACTGCGCTTCGATTGTGTGCGTACTGCTGCAATATTGTTAACGTGAGTCTTGTAAAACCTTCTTTTACGTTTACTCTCGTGTTAAAAATCTGAATTCTTCTAGAGTTCCTGATCTTCTGGGATGTGTGCGCAGTGCCTACCATCGATAACCTCGAGTCT
+
@;?B;@CECAA@ABCGCDCBCCCCCBBCCCBC@BCCC>CD>@=@BCCCCE@CDDBC@B@AA@@5;7;ABBDCDCC@BA@@@;@A?ABBC>BACB?CCB?DB?@@?BBC@CDDFDDCC?BAA=A@ACCCBBBB?BBBB?@@CBCCCCCCCCCCBBC@CCD@CB?B@BBBBBCDDF@BAAAA5?<?>;;;;-;@@@D?CBBAA@CBBA=@@@@0ABB@@>A@CCAFEDCC@@>@?CCCCCC@C@@@<>000@@ABBAACCCCBDGD@C;;;CCC@C@CCCBBADC
@ATNG8:03944:03278
GATGGTAGTATATCGCGTCGCTATCCAGAAGATCAGGAACTCTAGAAGAATTCATATTTTTAACACGAGAGTAAACGTAAAAATAAGGTTTTACAAGACTCACGTTAACAATATTGCAGCAGTACGCACACAATCGAAGCGCAGTAAGGATGGCTAGTGTAACTAGCAAGAATACCACGAAAAGCAAGAAAAAAGAAGTACGCTATTAACTATTAACGTACCTGTCTCTTCCGAAAACGAATGAGTACGAGAGAGCACACGTTTCTACCATCGATAACCTCGAGTCT
+
A@@@:==CBCC@C@@CCCDBBA@AC8@AB79:ABBB@C<AACCBCD@CD@C7;;B;;;;;)8;=??B@@?;:5=55444444$55497===0=6616>>@AAA99.989:2:>?<@ABBCCCGAABCCBA;<6:@>@=@AABBABB<@<?;;5;;;>>@@@<AA?980*0/6///)/00998*8875;89999%6916225>AA>B3855;==1836:@CD@AA@AA;;5999999-9>@<???BBCCBBBBBBBA@@?@:9929A>>7;888=>C=B=AAAAAA>>
@ATNG8:03957:03299
GATGGTAGGCGTGTGAGAGTCTGCCCAGAAGATCAGGAACTCTAGAAGAATTCAGATTTTTAACACGAGAGTAAACGTAAAAAGAAGGTTTTACAAGACTCACGTTAACAATATTGCAGCAGTACGCACACAATCGAAGCGCAGTAAGGATGGCTAGTGTAACTAGCAAGAATACCACGAAAGCAAGAAAAAGAAGTACGCTATTAACTATTAACGTACCTGTCTCTTCCGAAACGATGAGTACCTCTCAGACGCTCGTCCTACCATGATAACCTCGAGTCT
+
ACAB>B>A<@;;9?A@CCD@AA;;5)5@;=BCCBCC?B?BBBBCCC@AA?B?BAB:999:'9:>=?BBAABA@@8><99999(:@;@3999(7;>6@BA?>>>8819=AA<>>=7:;>>>AAAAAAAA::8?<A?<<8<<BAB@;:6:59:B@?AA@@>AA=A@@@BB?BC?B@A:==778)8:<7=?DDD/8868@AAAA???:=8=;;;<@=??>>><A@@@>>=;A=B==68000@@@:>><@@@AA@A>;;;;;:=:>??<@@BA==9=:;;;?@A@?
@ATNG8:03963:03282
GATGGTAGTGTCATATGAGAGTGTGTACTCATTCGTTTCGGAAGAGACAGGTACGTTTAATAGTTAATAGCGTAACTTCTTTTTCTTTGCTTTCGTGGTATTCTTGCTAGTTACACTAGCCATCCTTACTGCGCTTCGATTGTGTGCGTACTGCTGCAATATTGTTAACGTGAGTCTTGTAAAAACCTTCTTTTTACGTTTACTCTCGTGTTAAAAATCTGAATTCTTCTAGAGTTCCTGATCTTCTGGGATGTGTGCGCAGTGCCTACCATCGATAACCTCGAGTCT
+
<<<C9==EMBB@@<>>CCBBAAB@@>:::@9909;=;8=@<@;00/77>>8??5959)4.49:@*0+0<79<6526@8=====)<AA<:;9D8>;@<7<;;:9<669A?BA?@BABBCCC?B@@<@=@BBBAB;<7<CCC@CBBBBBCBCEFBBBHDG@A@@?BB?C>BBAA@ADCC>B;;<<<);;@4;::::':>BBA:@:;9@A9:9525555$5==>@>BBCCA;;=;;;B?B?CBCDCC@B000,0000<>>AC@@BB;;5;A>;@@@@ABB@B@BCCCCC;:
@ATNG8:03964:03293
GATGGTAGCATCTGCATATTCACCAGAAGATCAGGAACTCTAGAAGAATTCAGATTTTTACACGAGAGTAAACGTAAAAAGAAAGGTTTTACAAGACTCACGTTAACAATATTGCAGCAGTACGCACACAATCGAAGCGCAGTAAAGTATGGCTAGTGTAACTAGCAAGAATACCACGAAGCAAAGAAAAAGAAGTACGCTATTAACTATTAACGTACCTGTCTCTTCCGAAAACGAATGAGTAACTATGTAGAGCTCTATACATCGATAACCTCGAGTCT
+
><?A<?<AB@9;555999=6;<<5;?=:BADB@@<?=@@@A???=>@3:13997;;;;)799:=B@AB999+8777889)575'538==.:::02299:>>>>:>=A@=AAB8;;??>>>@AAAAA@@88386//*/;;:@===@-//;//+/===>>;;6;:;:>?<9:5::89;865-2522'22222$2;4922255...(/).8;;6D<:9///499;==;;4:78///(///(/785/2+25257885=>>@667<;::>?@@A@<@<@?===??@
@ATNG8:03967:03284
GATGGTAGAGTATCATGTGTATCTCCAGAAGATCAGGAACTCTAGAAGAATTCAGATTTTTAACACTAGAGTAAACGTAAAAAGAAGGTTTTACAAGACTCACGTTAACAATATTGCAGCAGTACGCACACAATCGAAGCGCAGTAAGGATGGCTAGTGTAACTAGCAAGAATACCACGAAAGCAAGAAAAAAGAAGTACGCTATTAACTATTAACGTACCTGTCTCTTCCGAAACGAATAGTACGTGTGACGTACGTGAGCTACCATCGATAACCTCGAGTCT
+
95:;7;>CCDCCCCCCCCCCDCDBB@A@@?A@ABBB?C?BBBBBBC?CC?B>BCDHFDDC5B@BCCCCCAA@AB9A@;;;;;*;B@B@CGM;BBB>BCCDFBBAA>A@BB?ADD?BBAAABCCCBBCCCCCB@CABA=CBBBCBBB>B=A@?>?BCBDCCC@BBABBB?BB>@@B9;;==<7?@@;>@@@@A'=><;0/0=9BBB<@:ACCD;@<@>BCC@EEBA@@B?C?A@C>CDC@CAAABDBBC887B?@@@???BBBBCC?A899CAA?B?BCBB@;;;
@ATNG8:03920:03302
GATGGTAGTGTCAGTGCGCGTCGTCCAGAAGATCAGGAACTCTAGAAGAATTCAGATTTTTAACACGAGATTAAACGTAAAAAGAAGGTTTTACAAGACTCACGTTAACAATATTGCAGCAGTACGCACACAATCGAAGCGCAGTAAGGATGGCTAGTGTAACTAGCAAGAATACCACGAAAGCAAGAAAAAAGAAGTACGCTATTAACTATTAACGTACCTGTCTCTTCCGAAACGAATGAGTACGTGTGACGTACGTGAGCTACCATCGATAACCTCGAGTCT
+
55<<:==CEBBCBBBCCDCCBBBCB@BCC@BBAB@@<@;@@B;;:D?BA<?<?@?AACDD3B@CBCBBBBB?BD=@?:;;;;*;;5;>CCD;CCJIECCCDECBB?B@CC?B@?<?A@ABBCCDDDCBBBBB<AA>><@@????>?9>;@:;6;CBCCCCC@CBBAAA@CC@????AA99929@@;::9999%9B<>888>?A>?:>:=>??;?;?>BBB?DB@@@CC?B?BBB>BAA@BBBCBBBBAA??ACCCCCBBB>>>@BB?C>>>@??4949AA===88
@ATNG8:03920:03345
GATGGTAGCGCGACGAGCGTAGACCCAGAAGATCAGGAACTCTAGAAGAATTCAGATTTTTAACACGAGGGTAAACGTAAAAAGAAGGTTTTACAAGACTCACGTTAACAATATTGCAGCAGTATGCACACAATCGAAGCGCAGTAAGGATGGCTAGTGTAACTAGCAAGAATACCACGAAAGCAAGAAAAAGAAGTACGCTATTTAACTATTAACGTACCTGTCTCTTCCGAAACGAATGAGTACGTGTGCGACGTGTCTCCTACCATCGATAACCTCGAGTCT
+
55::5;@ACBB@AABBCDCBCDCBC=BBB>BB@@@B?B@CBCCCCC@BB?B??>?@@@@?)>7>>:A;;;3;==8:==?>CC1==<@>ACC4:9@=@<886<=8858=AA;@>>168?<=<>=>888>>?@@<A==>=B?>>===D=A<A8738==CBBBA;==>@CC@CC=AAC<??A=>8=@@:88898(8=:888=888889(89<<89184;?@?>;>??>=>@<><>=<6<00+0;;>;>=:9998?>@??@@@;;;=CFC=B888===7=:>@A==>B;
@ATNG8:03924:03338
GATGGTAGAGTACAGTGTAGTAGACCAGAAGATCAGGAACTCTAGAAGAATTCAGATTTTTTAACACGAGAGTAAACGTAAAAAGAAGGTTTTACAAGACTCACGTTAACAATATTGCAGCAGTACGCACACAATCGAAGCGCAGTAAGGATGGCTAGTGTAACTAGCAAGAATACCACGAAAGCAAGAAAAAAGAAGTACGCTATTAACTATTAACGTACCTGTCTCTTCCGAAACGAATGAGTACACATCGTCGTGTCGTGCTACCATCGATAACCTCGAGTCT
+
@@BB9BDCCCDDCAABCCCCC@@?B@BDB@EB@@@B=@<@ABAAAD?CCAD??==899999%9<ACCCCCAACCC<@@>@@??0@A@C4;;;.;CEACCCBDCCCB?B@BD?AAC@CCAABCCCDFBCCCCBA>@D??>@BCCCBBA=B?BAA?ADCCACCA?AAAAAB>BC?888;??8882:>?;999999%:@<@889@@@AD;@;@@BA8;8<BBBB@CCCCCBB?B@BBB=BDD?BAABACCBCCCAAABCBBA???@@@AA?BAAABBB@C?BBBBBB>>
@ATNG8:03926:03322
GATGGTAGATACTCGCTGATACACCCAGAAGATCAGGAACTCTAGAAGAATTCAGATTTTTAACACGAGAGTAAACGTAAAAAGAAGGTTTTACAAGACTCACGTTAACAATATTGCAGCAGTACGCACACAATCGAAGCGCAGTAAGGATGGCTAGTGTAACTAGCAAGAATACCACGAAAGCAAGAAAAAAGAAGTACGCTATTAACTATTAACGTACCTGTCTCTTCCGAAACGAATGAGTACACATCGTCGTGTCGTGCTACCATCGATAACCTCGAGTCT
+
45==8<666<@ABB;?@@;99>9==3:::8==A@;:442;8=883<373498;?A@@@A@.?8787<><BB=<=377:::9:*5@6<:CCB7BAA;A;?A@@@:;6::9:4;AA<@?@@BBBCBBBBCC@@@?@@@B=@@BBBBBC?C@@;<8;ABBCBBB?@@?AAB=BA????=>>:::,7<=9::::::%9:6///8;><=><?<@??E<>;==CEEABCBA@@B?A>AAB<ABB799BBBBBBBBBBBBCBAAAA@??????>@??====3929A@999>:
@ATNG8:03940:03330
GATGGTAGCACGAGTCACTCATATTCAGAAGATCAGGAACTCTAGAAGAATTCAGATTTTTAACACGAGAGTAAACGTTAAAAAGAAGGTTTTACAAGACTCACGTTAACAATATTGCAGCAGTACGCACACAATCGAAGCGCAGTAAGGATGGCTAGTGTAACTAGCAAGAATACCACGAAAGCAAGAAAAAGAATTACGCTATTAACTATTAACGTACCTGTCTCTTCCGAAACGAATGAGTACCTCTCAGACGCTCGTCCTACCATCGATAACCTCGAGTCT
+
DBBB>A>>>@00////@;?>A@BA?CHED@CCEEAA=@>BBCBBBE@A@=@?;;9FGDDC1B<@@:@@?BB@=9/83:.9>>@,9;5:=@@C2CCC@CBBB@@@@@=@@AA>ABC=@?AABBCIFCCCBBCCD@CBBB?ABBBCBBB=@=A::8;CCCCBBC>@?BB@B?AB>ACC<??BA@8<9939====,9>:?<?ABCB?><>;??>A=@<>>BBB@@AABBCC?B?BBF=BBB@BBBBBBA?BCCBBAAAABBBB??:?AA<>676:AE=A=AA@=====
@ATNG8:03945:03311
GATGGTAGCTCTGCTCTGACTCTCGTACTCATTCGTTTCGGAAGAGACAGGTACGTTAATAGTTAATAGCGTACTTCTTTTTCTTGCTTTCGTTGGTTATTCTTGCTAGTTACTACTAGCCATCCTTACTGCGCTTCGATTGTGTGCGTACTGCTGCAATATTGTTAACGTTAGTCTTGTAAAACCTTCTTTTTACGTTTACTCTCGTGTTAAAAATTCTTGAATTCTTCTAAGAGTTCCTGATCTTCTGGGCTGCGCTGATATGCGCTACCATCGATAACCTCGAGTCT
+
BC;;65::@BB?@@@@B<66;;;;;:::::::9<<>?7??@C><<=@@@@<>>6658<5;;;>:@<=AAC9;6<=8=>>==+::5::;;1<//)/4:5:;6:=45444454555544444.4<<6<7<;;;669@;@@CC7:;BAA@?B@@@@AB?A@;999=@A:>5;;=9=;:<<.44444&43949==>>+==<<<265;;<;9///)----$-3-/)/727299.555.599<7<:;:;65559555)5=AAAABAACCCCBBBBBB?BBA@@AA=@?BBCCCEBB
@ATNG8:03945:03340
GATGGTAGGTGCACATGAGTGTATCCAGAAGATCAGGAACTCTAGAAGAATTCAGATTTTTAACACGAGAGTAAACGTAAAAAGAAGGTTTTACAAGACTCACGTTAACAATATTGCAGCAGTACGCATACAATCGAAGCGCAGTAAGGATGGCTAGTGTAACTAGCAAGAATACCACGAAAGCAAGAAAAAGAAGTACGCTATTAACTATTAACGTACCTGTCTCTTCCGAAACGAATGAGTACAGAGAGTACGATATGTCTACCATCGATAACCTCGAGTCT
+
<<<<8>6646C@AACCCCAAACCCC@C@@?@BCCBB?B@BBBCCBB@BC@C@CCBAAAAA2A@BCCCCCDCCDC>BCCCDDD5BB?B?ABB:BBC@CBBBCBB??=??BB?CCC?BBBCBBBCCCEECBB@D?CCCC?BBA@@@?>9@?BBB@BCCBAAAC?AAABBB=AA?BBB;>;787*9==9?AABB3AC@C:98BAA?@8;8;AAA:=:=AECC@CA@@AAA=A?BAB=CCC@BABACBBBBBBBCCAAADC@@??ABBC>A@@A?99496<=A@@>>>
@ATNG8:03946:03342
GATGGTAGCTCTGCTCTGACTCTCGTACTCATTCGTTTCGGAAGAGACAGGTACGTTAATAGTTAATAGCGTACTTCTTTTTCTTGCTTTCGTGGTATTCTTGCTAGTTACACTAGCCATCCTTACTGCGCTTCGATTGTGTGCGTACTTGCTGCAATATTGTTAACGTGAGTCTTGTAAAACCTTCTTTTTACGTTTACTTCTCGTGTTAAAAATCTGAATTCTTCTAGAGTTCCTGATCTTCTGGATATGAGTGACTCGTGCTACCATCGATAACCTCGAGTCT
+
5;<<8=BBBA==BCAAADDBBCBCA@ABBBAA?ABCC>DF@B@CCBAAAC@CCCAA?@?CBBB?B=:;;;55549344444$4;6::=@8=8::)0/949:2545::;699954444.5<=8=9??CAAABB?ABBB>CCBBBA>:99904;::>;5::<5>?;>7@A:99<<99299999*5.54;;?@@+<;<=>0<00)///77/5.5:::+<;;<@9=8<<8<<<<9668<7;;===C>AAB?BB;<:A@;::;;AAAB@@@A=@::0;00+0*0:>==BBB
@ATNG8:03951:03322
GATGGTAGATATATGCACGCTCTACCAGAAGATCAGGAACTCTAGAAGAATTCAGATTTTTAACACGAGAGTAAACGTAAAAAGAAGGTTTTACAAGACTCACGTTAACAATATTGCAGCAGTACGCACACAATCGAAGCGCAGTAAGGATGGCTAGTGTAACTAGCAAGAATACCACGAAAAGCAAGAAAAAAGAAGTACGCTATTAACTATTAACGTACCTGTCTCTTCCGAAACGAATGAGTACGAGAGAGCACACGTGTCTACCATCGATAACCTCGAGTCT
+
@:<A9=DFCCABBBAACDBBCBBCBACCC@;:;A@@9??:9:?@BB@CC?B>?@>BBDDC+=6?ABBBBBBBBB=B>?@@@@0?A=@4;;;6;CJGCCCDGCCBB@C@BB@BCC?ABBACBBBCDDCCCCCD@CCBB@BBBB@@@B<@=A?@>@CCCCCCC@???BAA?@@:??=3999999+9993:9:999%0>6>0//?8?AA<@788??;@<>>CCC@CBBBCCC>A=AAA;AAB<??C@@AB???@@???@@AABBBCBBB@<<///<==5959>BB@???
@ATNG8:03952:03334
GATGGTAGTGTCATATGAGAGTGTGTACTCATTCGTTTCGGAAGAGACAGGTGCGTTAATAGTTAATAGCGTACTTCTTTTTCTTGCTTTCGTGGTATTCTTGCTAGTTACACTAGCCATCCTTACTGCGCTTCGATTGTGTGCGTACTGCTGCAATATTGTTAACGTGAGTCTTGTAAAACCTTCTTTTTACGTTTACTCTCGTGTTAAAAATCTGAATTCTTCTAGAGTTCCTGATCTTCTGGACAGAGTGTGCAGATACTACCATCGATAACCTCGAGTCT
+
;49959::A@;@BCCCECBBCCCCCBAAAABB?@AAI?BC@B?BBDCBBB?A?@BA=@>@AAB=A?AGDLDCCCB;;:;;;);@:=>CD=@??B@CCD?DC;;;BDCB@BBCCCCCFACCC@B@BCCCCCCC@CBBBBCBBBBBBCCBBBBBCDD@DBB?AB=A=A@@@CCCCC@BBCCC:A=A>?@>@@0?DABB>BCBBCBCCCC@CGJJ5CBAAC?B>BCACGCCBBB?C@CCBCCB?B@A?ABBCBCCCC99:CFCCBCDC@B@A@CAA?A@CBCBBBBB
@ATNG8:03954:03315
GATGGTAGGACGAGCGTCTGAGAGGTACTCATTCGTTTCGGAAGAGACAGGTACGTTAATAGTTAATAGCGTACTTCTTTTTCTTGCTTTCGTGGTATTCTTGCTAGTTACACTAGCCATCCTTACTGCGCTTCGATTGTGTGCGTACTGCTGCAATATTGTTAACGTGAGTCTTGTAAAACCTTCTTTTTACGTTTACTCTCGTGTTAAAAATCTGAATTCTTCTAGAGTTCCTGATCTTCTGGTATACACACTCGCTCGCTACCATCGATAACCTCGAGTCT
+
?ACC?CCC?BBC@?@@BBCCCCCC?BBBDECD@CCBB=BB@C@BBCCCCC@CCCCC@C?CEEE?A>BECCBCBGD?A@@@?,>>;@@BB;@A@A?ACH@EC;;;BCED@CCCCCBBCACDD@C?CCCCCCCB@CCCC@C999B@@@BBBBCBBCD?BBB:;;@C@AABCCCAAA@BCEGE;C?B=;;:::*;@AAB=CCCCCCAABA?BBBB2BCCDB@B@CC@CCC@@@B?B@BBBBA@=@@A=ACIEFBB@CCCCCCCCBAA@<??>@?@A>B>BBBBBBAA
@ATNG8:03967:03346
GATGGTAGACATATCGTACTCTCTGTACTCATTCGTTTCGGAAGAGACAGGTACGTTAATAGTTAATAGCGTACTTCTTTTTCTTGCTTTCGTTGGTATTCTTGCTAGTTACACTAGCCATCCTTACTGCGCTTCGATTGTGTGCGTACTGCTGCAATATTGTTAACGTGAGTCTTGTAAAACCTTCTTTTTACGTTTACTCTCGTGTTAAAATCTGAATTCTTCTAGAGTTCCTTGATCTTCTGGTGTCTGATCTGTATCACTACCATCGATAACCTCGAGTCT
+
9:@?9>>BBBBABA;:6<@@<ABACCECDCAA>A@@C>@@=?9???BBBC?AAAAA?C?AAAB@C?BBBBA@A??989889)9=4<889(6=;5;5;00*/;96658>A;AAAAA?>>7>;>:>=AAA<<<@@<@>??<A@@>><@AABBA@8::A<788<??;A=;;;>>>B@@<???DD;F=D:>?AAA/AA???8?::::;;8::1888)6=;===A=;;8:?>>6666;)/(/878<5////5<<<?>?A@>=??@AAA>>>6:8;;;//,/69==;??@A
@ATNG8:03968:03316
GATGGTAGAGTATCATGTGTATCTCCAGAAGATCAGGAACTCTAGAAGAATTCAGATTTTTAACACGAGAGTAAACGTAAAAAGAAGGTTTTACAAGACTCACGTTAACAATATTGCAGCAGTACGCACACAATCGAAGCGCAGTAAGGATGGCTAGTGTAACTAGCAGGAATACCACGAAAGCAAGAAAAAGAAGTACGCTATTAACTATTAACGTACCTGTCTCTTCGAAACGAATGAGTACTATAGACTATCTGAGACTACCATCGATAACCTCGAGTCT
+
;4558===B>?@>@@@@>CBCBA;;5;@A9?>=<<;9?=AADDBBB?BF@C@BB@;::::$;<BCCCCCCCCCC=B@@@@@A,@A=A5;;;.;CC@G@AABACBA?B?CC=AAA=@@CCCCCBBBCDCBBCC@DCCC<AACCA@985:>BAB@CBBBBBBD?AA@CCCC>A?@@>9==787*:@@;:999:(7?9A7:9BCACB;?;?AAA8;8;BCCC@CCBBBCB?C@??<@CC@BBBBCCCAAACBBBBBCCCCBBBACA@=@::9@@A4979ACAB>?>
@ATNG8:03920:03364
GATGGTAGCGAGCGAGTGTGTATACCAGAAGATCAGGAACTCTAGAAGAATTCAGATTTTTAACACGAGAGTAAACGTAAAAAGAAGGTTTTACAAGACTCACGTTAACAATATTGCAGCAGTACGCACACAATCGAAGCGCAGTAAGGATGGCTAGTGTAACTAGCAAGAATACCACGAAAGCAAGAAAAAAGAAGTACGCTATTAACTATTAACGTACCTGTCTCTTCCGAAACGAATGAGTACGATGAGATCTCGTGTGCTACCATCGATAACCTCGAGTCT
+
BGCC?BBCBCCCCBBBBCDDCCCCC@CCC@CGA@@B?B?BCBBBED<>?>A>@CD@@AAA1A@CCFDDDCCCCC=AA@AAAA,AB?D?BBB<BCC@;:;ABDBCC@B@CG@BBB?BCBBBBBBCBBBCCCCC@BB??<@AA@ACBA?C?BBC@BCDDCBCC?AAACCB?AA?ACC@BA@@@5=9:3::9999%0>;;0/0?<BAA=@=@@@B:>:>>BGCACCCCBBC?B?BBD>DCC@AAABBBCBB???BBBBBBBCBBBA>@@<@9::=;;5:8<>AAA:::
@ATNG8:03920:03376
GATGGTAGAGAGACTGTAGCGCACCCAGAAGATCAGGAACTCTAGAAGAATTCAGATTTTTAACACGAGAGTAAACGTAAAAAGAAGGTTTTACAAGACTCACGTTAACAATATTGCAGCAGTACGCACACAATCGAAGCGCAGTAAGGATGGCTAGTGTAACTAGCAAGAATACCACGAAAGCAAGAAAAAAGAAGTACGCTATTAACTATTAACGTACCTGTCTCTTCCGAAACGAATGAGTACGATGAGATCTCGTGTGCTACCATCGATAACCTCGAGTCT
+
@;BB9<=BCCDCCCCHCCCCBB;;;0;?@==C;;;B6;6:ACBBAD@BB?B?>>>@@@@A2A?BBBBABBBCCC>BABBDDE5DC?C>BBB:BCDACCBBCDCCB?B@CC?BBC?BBBBBBBCFDDDBBBBC@CCCC?C??????B>C@DBB?CCCCAACC?BAAAAA?CC@>=>;?@>?<5>==9::9999%/;7<///@@B@@;@<@ABB<?<??BBB?ACBBBDC@B>BAC>BBB>BBBCAAAACCCDBBB?>>>@@A>>>@@=@;;;???;?;>>ABB;;;
@ATNG8:03922:03382
GATGGTAGTGCGTGAGAGAGAGACCCAGAAGATCAGGAACTCTAGAAGAATTCAGATTTTTAACACGAGAGTAAACGTAAAAAGAAGGTTTTACAATACTCACGTTAACAATATTGCAGCAGTACGCACACAATCGAAGCGCAGTAAGGATGGCTAGTGTAACTAGCAAGAATACCACGAAAAGCAAGAAAAAAGAAGTACGCTATTAACTATTAACGTACCTGTCTCTTCCGAAACGAATGAGTACACACTCTCATATGACACACTAATCGATAACCTCGAGTCT
+
@@CDADCCCBCCDEDCBCDCCCCCC>DCC@ECCC9:8;:@AABAAB?BB?C>AAAACDDD1B>AA@BB=C974=588>>>>>*>B>C5;:9&5>=9995A>>;<A<@?BB@CBC>A?ABBBCBDCCCDAAAC<@@994:@@@ABBB?B?B@@>@CC@?@CD@B???CC?BA?ABB7@?>>=<0<881788888%8:7<868A?ABD;?<?=@A<B<??BCE@C@AABBB?A?BBB=BCC>AABBAABBBBBBCAAAB??;::ABDDDC?ABBCAA>A@DDCBBBAB
@ATNG8:03926:03378
GATGGTAGCGAGCGAGTGTGTATACCAGAAGATCAGGAACTCTAGAAGAATTCAGATTTTTAACACGAGAGTAAACGTAAAAAGAAGGTTTTACAAGATCACGTTAACATATTGCAGCAGTACGCACACAATCGAAGCGCAGTAAGGATGGCTAGTGTAACTAGCAAGAATACCACGAAAGCAAGAAAAAGAAGTACGCTATTAACTATTAACGTACCTGTCTCTTCCGAAACGAATGAGTACGTGTGCGACGTGTCTCCTACCATCGATAACCTCGAGTCT
+
999:7<<=;;;@666>666=>@>?>:>@E?AA>>>>:>9<<=ABCA?9:47/73;;<>@?+<7;;;@<@::999)4455999(5516:@?@2@?>@BC=;////)-0----/)/866:===666@@AAAB??=5505::<@5989@;>:;49>>AC::9=@??@;@<@A?AA?190000+0009=<???0??5:477B>>>><@;>8:;6;5;=;;;>BBABBBE@C>@AA;:::9?<=999><>>?887>733//89>*/-63-/..3..(2.22257:8;
@ATNG8:03928:03366
GATGGTAGCTCTGCTCTGACTCTCGTACTCATTCGTTTCGGAAGAGACAGGTACGTTAATAGTTAATAGCGTACTTCTTTTTCTTGCTTTCGTGGTTATTCTTGCTAGTTACACTAGCCATCCTTACTGCGCTTCGATTGTGTGCGTACTGCTGCAATATTGTTAACGTGAGTCTTGTAAAACCTTCTTTTTACGTTTACTCTCGTGTTAAAAATCTGAATTCTTCTAGAGTTCCTGATCTTCTGGGCTGCGCTGATATGCGCTACCATCGATAACCTCGAGTCT
+
;;00)///777;@BBBB<66?>>==969::<<7::?:8:@<@<;=BCA;A>B<<<<9B?BBBB?C@@@@AA;:4=:::>:>'44.5;::3:///)/)/927:3444445.5::445<<7<;<2506=;>>;?B499AA6:;BBC@@@B;;:CCCDF>AAA?BB?B=A@B@@@BAA>@;;;;.;>B5;;<<<*;AAAC00.....8.-/)////$44455.57993555<;:>7A0959:::7;?BD>@::;BBBBCCCCCBBBBBA>A;;;@@@@B@EDDBBBAA
@ATNG8:03932:03394
GATGGTAGTGATACAGATCAGACACCAGAAGATCAGAACTCTAGAAGAATTCAGATTTTTAACACGAGAGTAAACGTAAAAAGAAGGTTTTACAAGACTCACGTTAACAATATTGCAGCAGTACGCACACAATCGAAGCGCAGTAAGGATGGCTAGTGTAACTAGCAAGAATACCACGAAAGCAAGAAAAAGAAGTACGCTATTAACTATTAACGTACCTGTCTCTTCCGAAACGAATGAGTACGTGTGCGACGTGTCTCCTACCATCGATAACCTCGAGTCT
+
A@CG@DBBBDDBBDECCCBBCCDDC?BBB>A@CCCBB?ABCBBCD?BB?B?>?<<<;78)76;<888=BB=B>6B8@>;>;*=>8>.555&5;;5<;;???;<@=??;;6;AA>ABAABCCCBAADC;;;E@EBBB?BBBBBBBB@B?B?@=@@@@CDCC?AAADCC@AA>AAA=A???@,::?:?ABBB/A@<@888??@??;?<AADD<A<AAABB?CBBABCC@C?CDC<BBC>???B>>?BBB>?>BBBDB@@A??:?BB;<667D@@;?<:;;;;;AA
@ATNG8:03933:03377
GATGGTAGCGCACACATAGATACAGTACTCATTCGTTTCGGAAGAGACAGGTACGTTAATAGTTAATAGCGTACTTCTTTTCTTGCTTTCGTGGTATTCTTGCTAGTTACACTAGCCATCCTTACTGCGCTTCGATTGTGTGCGTACTGCTGCAATATTGTTAACGTGAGTCTTGTAAAACCTTCTTTTTACGTTTACTCTCGTGTTAAAAATCTGAATTCTTCTAGAGTTCCTGATCTTCTGGGATGTGTGCGCAGTGCCTACCATCGATAACCTCGAGTCT
+
B=44.5445=566>>@@B@@@CBAA??:;45904CCC?CCAC@C?B=>??;>====:<7;;<<0526>>@?>A>A;9994&43-33;;2;:;945554;==@BCBAB?;;;CCCCD@A@@=@<@ABBAAAD@CCDD@BBAACBABBBBBBAAAA=@@B@AA?A=@@BBBBCBB@CCDMI:CACABBBBB2BCBCB=BABBAAA;;;;@@@A,A==00+0:@@9AAABFEH@C@BBBBBA?B;;;0;;;<CAA<@@B000><>@A?@;::B::4:=@?ABCAAA
@ATNG8:03937:03357
GATGGTAGCATCATGCATATCTCACCAGAAGATCAGGAACTCTAGAAGAATTCATGATTTTTAACACGAGAGTAAGTAAAAAGTAAGGTTTTACAAGACTCACGTTAACAATATTGCAGCAGTACGCACACAATCGAAGCGCAGTAAGGATGGCTAGTGTAACTAGCAAGAATACCACGAAAAGCAAGAAAAAGAAGTACGCTATTAACTATTAACGTACCTGTCTCTTCCGAAACGAATGAGTACGATGAGATCTCGTGTGCTACCATCGATAACCTCGACGTACT
+
>>>B?DBC@;@ABBC;6555;==99899<5944444.459::9933/38393<997739::+;7==<96/////3899999$...(5+522&2560655556555,2+290956,5>?B=>=A?:;;>==<<8:;;?:>;::;99;194:<><AAC>>>AA=AA@>@@<@@:===:;<?:::-553277777(--(----7;:::5:6;;58685>@AAA<AAAACCC<C<@@?8>8818@?>@@;86678:<<==A@???;;;??<@A@<=881/7622,,,,,,,
@ATNG8:03941:03390
GATGGTAGGTGCACATGAGTGTATCCAGAAGATCAGGAACTCTAGAAGAATTCAGATTTTTAACACGAGAGTAAACGTAAAAAGAAGGTTTTACAAGACTCACGTTAACAATATTGCAGCAGTACGCACACAATCGAAGCGCAGTAAGGATGGCTAGTGTAACTAGCAAGAATACCACGAAAGCAAGAAAAAGAAGTACGCTATTAACTATTAACGTACCTGTCTCTTCCGAAGAATGAGTACGATGAGAGAGCTCTCTCTACCATCGATAACCTCGAGTCT
+
BCBB?CCD@DBBBCCCDBBBCCCDD?CBB?B>@@AA>A?BCCBBCD@CC?C@CCDCCCCC5CACCECEBDDCCC>CBABAAA2AB@C@CCC;BBC@BAAADBCBB>B?BC?BBA>@@BBCBBBDCCCBBCCC@DDBB?BA@?A@>><@@DBB>BCDDCCBB?BBB>?>?BB=A@@<@?999+:>=9:::::(9A>?;;;>??BB:=:>AAA7;7;@GCC@CCCCBBB@C@CC@BB@BBBBBCCBB=>>B>>>CCBB@BB@@AA<>677@BB<A<AA@@@<<<
@ATNG8:03942:03369
GATGGTAGGACGAGCGTCTGAGAGGTACTCATTCGTTTCGGAAGAGACAGGTACGTTAATAGTTAATAGCGTACTTCTTTTTCTTGCTTTCGTGGTATTCTTGCTAGTTACACTAGCCATCCTTACTGCGCTTCGATTGTGTGCGTACTGCTGCAATATTGTTAACGTGAGTCTTGTAAAACCTTCTTTTTACGTTTACTCTCGTGTTAAAAATCTGGATTCTTCTAGATTTCCTGATCTTCTGGATATGAGTGACTCGTGCTACCATCGATAACCTCGAGTCT
+
;6;;;@@C@DCBBBAABBCBBBEE@BAACCCC@CBBB>BC?B?ADDDDBB=BCCCC?C@BBBC?C@CECC@@@DD>B@CCC1CC<@@BD=CCBB@BAA=AC=@@BECC@CCCCCCCC<@@D@D?CDAAABBB?DCCC<ABCCCBCCBBBBCAAAC@BBA?CD@B>AABBBCCCEADCCCC:C@D@CCEFD5CBBBB>AACCFCDBBB@BBBC3BAAB@BC?BB@BCBCBBB>B@CBBBBD?BAC@CCCDDCCCCBCBCCBBBBDD?B899A@@>A@BBCAA@A@
@ATNG8:03944:03393
GATGGTAGTGTGTCTCTGAGAGTAGTACTCATTCGTTTCGGAAGAGACAGGTACGTTAATAGTTAATAGCGTACTTCTTTTTCTTGCTTTCGTGGTATTCTTGCTAGTTACACTAGCCATCCTTACTGCGCTTCGATTGTGTGCGTACTGCTGCAATATTGTTAACGTGAGTCTTGTAAAACCTTCTTTTTACGTTTACTCTCGTGTTAAAAATCTGAATTCTTCTAGAGTTCTGATCTTCTGGTCTACTACACTGTACTCTACCATCGATAACCTCGAGTCT
+
:444.4;;<<<<<>;;;<=655;<::555>::6>CDE=BB@C;;;@B@AA@A@@??<??@??A6<7;@BB@AABCACCDDD1A=:>9:9,:45;4;;<9>=;669@CC@CBBBAA@@>BBB?B8;;BBBCCC?BBBB@CCCCAA@;;;@A@A@@B=;;;5:=4:29<@@?<@>=9=>===0=9<800000*00===3@@@@@:99@@*0000$////:8<8=@<>CCBC=A9A><<@>A>9599=>:99@@@@@@BBBBBAA@C?@;;;;;;4:;???>BBBA
@ATNG8:03945:03371
GATGGTACGAGCGAGTGTGTATACCAGAAGATCAGGAACTCTAGAGGAATTCAGATTTTTAACACGAGAGTAAACGTAAAAAGAAGGTTTTACAAGACTCACGTTAACAATATTGCAGCAGTACGCACACAATCGAAGCGCAGTAAGGATGGCTAGTGTAACTAGCAAGAATACCACGAAAGCAAGAAAAAGAAGTACGCTATTAACTATTAACGTACCTGTCTCTTCCGAAACGAATGAGTACGATGAGAGAGCTCTCTCTACCATCGATAACCTCGAGTCT
+
ECBA@B>B=BCHFCCBBBCCCDCC?BCC@CCBBBC=?=??ABBBBB?B?B@BA@AAAAA2BAECBBBBBBBBB=BBCCEEF5BB=@5;;;.<CC?CBAAECDBB?B?CD?CCC<??CCDCEECCCDCBBBC?BBBB@CBAA@@??<@@C@@>@CCCBBCD?BBBBBB?CF????499<<<5::939::;;.:D=@;;;A@A@A=A=AA@A:=:>BCAA?B@@@BAC=?>@AB;ACC???@CCBBBBAAABB?BCB>;;;AAA@@<=888BBB<?;@CB??;;;
@ATNG8:03950:03352
GATGGTAGTATATCGCGTTCGCTATCCAGAAGATCAGGAACTCTAGAAGAATTCAGATTTTTAACACGAGAGTTAAACGTAAAAAGAAGGTTTTACAAGAACTCACGTTAACAATATTGCAGCAGTACGCACACAATCGAAGCGCAGTAAGGATGCTTAGTGTAACTAGCAAGAATACCACGAAGCAAGAAAAAAGAAGTACGCTATTAACTATTAACGTACCTGTCTCTTCCGAAACGAATGAGTACACACTCTCATATGACACTACATCGATACCTCGAAGTCT
+
56==9<=AA===<::://)////;<<9595455555949.659<:4505=6@8A@?@DD>A+=9;;:;:;343-3;(3366@@@+<<49.555&///)//)/9//499.405:5:>=8=C>>AB<<?>>=;:9:905?@@?BB??>A<<6>68..--(-5559A=888@<>5>;0///388/3.37;6755557$7:155////89<9>9555;:>;<<BBA<AABBBCHAC9::A9=8948;=?=>@?><<<;=;>@@<BABBD?@???>>@9005::00)/::9
@ATNG8:03951:03365
GATGGTAGTATATCGCGTCGCTATCCAGAAGATCAGGAACTCTAGAAGAATTCAGATTTTTAACACGAGAGTAAACGTAAAAAGAAGGTTTTACAAGACTCACGTTAACAATATTGCAGCAGTACGCACACAATCGAAGCGCAGTAAGGATGGCTAGTGTAACTAGCAAGAATACCACGAAAGCAAGAAAAAGAATTACGCTATTAACTATTAACGTACCTGTCTCTTCCGAAACGAATGAGTACATAGATATACGTATAGCTACCATCGATAACCTCGAGTCT
+
@<@A?@??@A<;@;BCB@BA@@ACC?ABB@CBABAB>B?CBCC;;;<@A7;9;AA@@AAA1B@CCCCBCACA@A9=;@BBBA0BB>@4:;:40A@;00/099:>>7;7;<9;BD@BBAACCDCFHDBBB<;0:>=00-0??;=A>>;@>B;;7:>?A???C@BBBBBB?CC???@?@@@@=+0//(/////'.727699=A;97150588=4=,229@@7AB>=A<A>B<?@F>BCB?BBBBBBCCCABBDC;<;AA>::689/-)---/:;;7=7<@>>>;;;
@ATNG8:03952:03368
GATGTAGGCGACGACGTAGACCCAGAAGATCAGGAACTCTAGAAGAATTCAGATTTTTAACACGAGAGTAAACGTAAAAAGAAGGTTTTACAAGACTCACGTTAACAATATTGCAGCAGTTCGCACACAATCTAAGCGCAGTAAGGATGGCTAGTGTAACTAGCAAGAATACCACGAAGCAAGAAAAAGAAGTACGCTATTAACTATTAACGTACCTGTCTCTTCCGAAACGAATGAGTACGATGAGAGAGCTCTCTCTACCATCGATAACCTCGAGTCT
+
@@;96:@<A;;9966666=DHI=BCDACCBBBB?B?BBBBBCC?AA?A@CCAAADDD3A=ACEE@??ABBE>BBBBAAA/::393999(8<<8=?;<<>>8738<?>;;;:<@@A??766=@@@B@???<??@@:=;@>>>AA<A<<=><@@AAA@A@;>>88:B@CC?B==<@@AC<>>><;;:::*8808:9>>??98188=>AB=B<@@888=>;;;???=C<>>>4=;;7<CBDBCCBB;<<@CBAAB:::DDBBBC@D999BBB@C?CABBCB>>
@ATNG8:03954:03392
GATGGTAGTAGTACACTAGTCATACCAGAAGATCAGGAACTCTAGAAGAATTCAGATTTTTAACACGAGAGTAAACGTAAAAAAGAAGGTTTTACAAGACTCACGTTAACAATATTGCAGCAGTACGCACACAATCGAAGCGCAGTAAGGATGGCTAGTGTAACTAGCAAGAATACCACGAAAGCAAGAAAAAAGAAGTACGCTATTAACTATTAACGTACCTGTCTCTTCCGAAACGAATGAGTACTGTATCTATGTGTGCGCTACCATCGATAACCTCGAGTCT
+
@?BA9<>CCCCCCCECCCCCBBBBD@BBB?CCDCBC8:4;BBBBDD?BA?A;>>?99999):>AACDBBBCA@=8?>;::;;;$;=;99>>;8;CD<CCBCEDC;;;<@CC@;;;=@BAACCCCCCDCBBCDD?9::E@CBBCBBBB?B@CBB?BDA@AAAA>:::AAA<???9:9=AA???8999;988898%8>:<878A@ABA=B<BB>><><@@BCB@CCBCBBB?A?BBB=BCC@BBBBBBCCCBBBBB???ABA=>@@AAA=B;;;?8818<???@A@??
@ATNG8:03958:03398
GATGGTAGCTCTGCTCTGACTCTCGTACTCATTCGTTTCGGAAGAGACAGGTACGTTAATAGTTAATAGCGTACTTCTTTTTCTTGCTTTCGTGGTATTCTTGCTAGTTACACTAGCCATCCTTACTGCGCTTCGATTGTGTGCGTACTGCTGCAATATTGTTAACGTGAGTCTTGTAAAACCTTCTTTTTACGTTTACTCTCGTGTTAAAAATCTGAATTCTTCTAGAGTTCCTGATCTTCTGGCGCTCTGTCACGTCTGCTACCATCGATAACCTCGAGTCT
+
CBBB;C@CCCCECBBCCCCCCCCC@BBECBBA?ACCC=CC?D?CCCCCCC@CCC;;:;@CCBD?B@BBBCDBBBB@DDEED5@@>@CDC=BCCB?A@B?BC?A@@BBE@BBCCCBBB@BBB?B@CEBABBBB?AACC?C@@@CCCCBBCBBBBBB>BCC?CB>B=AACDBBCCC?BCCDD;C=B;;:9:9*:BBBD>BBBBCCCBB@5;;;;*;@ABB?B?BD@CCB@@@C@C@CCBBCA=@>A=ABBCCCCCCCCCCB@A@CBB@BBBBD9999?BCBBBB>=
@ATNG8:03959:03354
GATGGTAGCACGAGTCACTCATATCCAGAAGATCAGGAACTCTAGAAGAATTCAGATTTTTAACACGAGAGTAAACGTAAAAAGAAGGTTTTACAAGACTCACGTTAACAATATTGCAGCAGTACGCACACAATCGAAGCGCAGTAAGGATGGCTAGTGTAACTAGCAAGAATACCACGAAAGCAAGAAAAAGAAGTACGCTATTAACTATTAACGTACCTGTCTCTTCCGAAACGAATGAGTACAGAGAGTACGATATGTCTACCATCGATAACCTCGAGTCT
+
A;@CAEBAACCCECDCCBBC@@AACACCC@CB@B:97;?B@@ACCE@CC@C@@A?DCGDC1B?BB=??BCBBB>6:3;5<<<*<<7<.999&9>=;@BBB@@A;<7:?AB?BBC=?@BDABAHFBBCDDBCC@CCBB@A???999?;?=A;;6;BBAABBB@BBBDBA?AC@AAA<>>CFC;A9949===>/??<>==>>>@@A<A=AA>>:=:=BBCC@CBAA@@?4929=?9?CD?BBAABCCCCBCBBBCBBBBBBBBB?AA;;678=::5;5;AB=>=@@
@ATNG8:03959:03373
GATGGTAGCTCGCTGATGATATCTCCAGAAGATCAGGAATCTAGAAGAATTCAGATTTTTAACACGAGAGTAAACGTAAAAAGAAGGTTTTACAAGACTCACGTTAACAATATTGCAGCAGTACGCACACAATCGAAGCGCAGTAAGGATGGCTAGTGTAACTAGCAAGAATACCACGAAAGCAAGAAAAAGAAGTACGCTATTAACTATTAACGTACCTGTCTCTTCCGAAACGAATGAGTACGAGAGAGCACACGTGTCTACCATCGATAACCTCGAGTCT
+
BBBB?BBBBCCCCECCDDCCBABBF@BBB?CCCCBB@B@@BADDD?AA?B@BCB????>+86;<<@@@BBBBB>B999CBC1BC?D?CBB158A=A;5:858;B:>:7B;@??;>>??@?;<;BBBA>?=C9>>@A<>@@@>>>@=A8;;A=@AAA?@6508FDDDA;AA;@AA=@?888,6:86<><;<.78.7?@?ABA@?<?=@A@@;@=>>>>@9>;;;>==;C;CCA;A??9?AAA::;B???AAAA@>@@>>@@@>>>;A555A;;8=:?@BB?>>?
@ATNG8:03967:03379
GATGGTAGAGTACAGTGTAGTAGACCAGAAGATCAGGAACTCTAGAAGAATTCAGATTTTTAACACGAGAGTAAACGTAAAAAGAAGGTTTTACAAGACTCACGTTAACAATATTGCAGCAGTACGCACACAATCGAAGCGCAGTAAGGATGGCTAGTGTAACTAGCAAGAATACCACGAAAGCAAGAAAAAGAAGTACGCTATTAACTATTAACGTACCTGTCTCTTCCGAAACGAATGAGTACTGCGTCTCACTCTCGCCTACCATCGATAACCTCGAGTCT
+
CGBC?CCCCBBBFCCCBBBDDCCBA=ACD@EDBB9:6:=A@CCCBA=AC?D?AAAAACCC2C=@@@CCA?A?AA;CBBCCCB5BB?CACFD;CCCACBBBBCCBB?B?AC@CCD=@?BBBCCCBBBCCBAACADB??=@BBCCBBA?B@BAB?ACCCBABC?BBCAA@?BD@BBB=@@??>8>==;::9:9(8@:@888@A@AA<@;@@BC;?;?ACCC@BCBBBBC?B?BBB:C??=>BBCBBAABCCCCBCBBBCBBCC@CBB?B9::A>>9><???AAAAA
@ATNG8:03968:03386
GATGGTAGCTCACGTACGTCACACGTACTCATTCGTTTCTGAAGAGACAGGTACGTTAATAGTTAATAGCGTACTTCTTTTTCTTGCTTTCGTGGTTATTCTTGCTAGTTACACTAGCCATCCTTACTGCGCTTCGATTGTGTGCGTACTGCTGCAATATTGTTAACGTGAGTCTTGTAAAACCTTCTTTTTACGTTTACTCTCGTGTTAAAAATCTGAATTCTTCTAGAGTTCCTGATCTTCTGGCTCTCGTGACAGATACTACCATCGATAACCTCGAGTCT
+
;6BD;CBBCBBCBCGDA@ABBBCBBBCDDGCB?BBBB>BFFE@BB@@@BC@GEAAA>A>ABCC@B?CAAA@@>99399999(7;5;;??9?/00,0,/A;>A<@@@@;;69ABBBCCC@BBC@D@GEBBAAAC@BBBB=AABBCBCCCBBBBBBCB@@A@?CB@G>AABBBBBAB>@CCCC:C@C>ACCCC5CFCCE?F;;;;;CAAA=@@A@,@;;;C@C?CB@CBCBBCC@D@BB@@@C>A?@=ACBBBCCCCCCCDCCCCCC@B:;;A@A=A?BCBBBBBB
@ATNG8:03921:03427
GATGGTAGCAGACGTGACAGAGCGCCAGAAGATCAGGAACTCTAGAAGAATTCAGATTTTAACACGAGAGTAAACGTAAAAGAAGGTTTACAAGACTCACGTTAACAATATTGCAGCAGTACGCACACAATCGAAGCGCAGTAAGGATGGCTAGTGTAACTAGCAAGAATACCACGAAAAGCGAGAAAAAAGAAGTACGCTATTAACTATTAACGTACCTGTCTCTTCCGAAACGAATGAGTACAGAGAGTACGATATGTCTACCATCGATAACCTCGAGTCT
+
CCBC@CBBCCCCCCCCCHCDCCCBA<BBB?CBCCCC>@>@BBBBBB?BB?B>>==7877*8<=?B????///<3;9>===.9@5;.95,599.696====<>5>:>?:>BB?BCCBCCCCCDCCCBBBB@CCCC?BAAABCBB@C@C@@=@BAAAGBB>?>>@@@>AA>A?>8<>8888(7755225555$55-5<;:=>BBC@C@BBBA8;9;BBBC@BBBA??<2929==6?CC?BBBBCCCCCCBBBCBBBCCBBC>7855.6666=@A<A<@A???@@A
@ATNG8:03941:03402
GATGGTAGCACGACACGACGATGTGTACTCATTCGTTTCGGAAGAGACAGGTACGTTAATAGTTAATAGCGTACTTCTTTTTCTTGCTTTCGTGGTATTCTTGCTAGTTACACTAGCCATCCTTACTGCGCTTCGATTGTGTTCGTACTGCTGCAATATTGTTAACGTGAGTCTTGTAAAACCTTCTTTTTACGTTTACTCTCGTGTTAAAAATCTGAATTCTTCTAGAGTTCCTGATCTTCTGGGTCTACGCTCGTCGCGCTACCATCGATAACCTCGAGTCT
+
9444.5>>>C?===@>EB<66566=>CBCDCC@BBCD=A@=@=;;;AABA?>@<00,0)/69:4747;>?<<=8<133333$33,3;;<6:=B<133=977038;78868;7;:::9)///*/6;;;@?=>==?>87.8:::5;>>=<@@<><<96<56/5;9;2:8<==D@@>59::9:-:1:19::9;+:=<@@29:<///699A=>>>=,=///=7=7??<?@C;;;>;?:>>==;;5;>?A:AC???:77///;<66/--606,,,999*-*-7666---
@ATNG8:03941:03405
GATGTAGAGAGACTGTAGCGCACCCAGAAGATCAGGAACTCTAGAAGAATTCAGATTTTTAACACGAGAGTAAACGTAAAAAGAAGGTTTTACAAGACTCACGTTAACAATATTGCAGCAGTACGCACACAATCGAAGCGCAGTAAGGATGGCTAGTGTAACTAGCAAGAATACCACGAAAGCAAGAAAAAGAAGTACGCTATTAACTATTAACGTACCTGTCTCTTCCGAAACGAATGAGTACAGAGAGTACGATATGTCTACCATCGATAACCTCGAGTCT
+
ABBBBBCCBBBBBCDCFDCBBDCC=CCC@BB@@@A=A=@ABBBCCABB?B@>>>BBBBB3B@BCCBBBDCA@?6<<:;;;;*;B>B5;;;6;CD@ABABDECCB@C@CC?AAA?CBBBCB@CEDDCBAAAC@CCBB?BBBA>???9A=A@A>ACCCCAAC?CBAAAA>BC?==><>>?@?8@@@<>@@@@2=A<B888AAAAA=?:==BB:=9=DDCC@C@@@@@@=A>AEF?BBB=??BBCBBBCBBBBBBBBBBCBB>?>::5;666<;;395:@@?@@88
@ATNG8:03942:03433
GATGGTAGGCGTGTGAGAGTCTGCCAGAAGATCAGGAACTCTAGAAGAATTCAGATTTTTAACACGAGAGTAAACGTAAAAAGAAGGTTTTACAAGACTCACGTTAACAATATTGCAGCAGTGCGCACACAATCGAAGCGCAGTAAGGATGGCTAGTGTAACTAGCAAGAATACCACGAAAGCAAGAAAAAGAAGTACGCTATTAACTATTAACGTACCTGTCTCTTCCGAAACGAATGAGTACTATGTAGAGCTCTATACTAATCGATAACCTCGAGTCT
+
BABBACCB?D:;;DCBABCABBCC?CDGACCCD99;:@BABADDC@CC@C@???@@@@@.@=ABBBBBBBBDC>BAAADCC299389===*97<57777;==@@;?<?B8<<=5:9<=<AA;;;AAA=>>@:<<<@186>=AA;:7;;>>A<A;;;@@@E=@@@@BB?BA=BAA:=>??A5;:6/66666)//)/777>A>>?<@<AA??:<9<A88:<@@>A?=?7:8;BC:@BB?80/=///::::@@BBAB@>>>>??BB=>==>>><@;@<==BBA<
@ATNG8:03944:03434
GATGGTAGTATCTGTCTACGAGAGCCAGAAGATCAGGAACTCTAGAAGAATTCAGATTTTAACATCGAGAGTAAACGATAAAAGAAGGTTTTACAAGACTCACGTTAACAATATTGCAGCAGTACGCACACAATCGAAGCGCAGTAAGGATGGCTAGTGTAACTAGCAAGAATACCACGAAAGCAAGAAAAAGAAGTACACTATTAACTATTAACGTACCTGTCTCTTCCGAAACGAATGAGTACTGTATCTATGTGTGCGCTACCATCGATAACCTCGAGTCT
+
@B::29=@B@BBAAABBBDA@ACBA>A@@9@A;:8;1817<7333837;175;<;7799*88=>=9?7733325,5552222&26+2+222&222+262222522+2+220555055226@AGCCCCCBBBC?BBBB?BBBBBB@B0929::4:DBABC@?=>AA?@@=BB>@AA?BACBC>>::477777(/:7;///=@<@?<A<AD==:>:=AAAB:=<887=>:>;>HD;DAA;>;;;??@A?>=>>==>@@BA@@@@>==<@;;;@??9=:=@@A@@>>
@ATNG8:03954:03438
GATGGTAGGCACTGCGCACACATCCCAGAAGATCAGGAACTCTAGAAGAATTCAGATTTTTAACACGAGAGTAAAACGTAAAAAGAAGGTTTTACAAGACTCACGTTAACAATATTGCAGCAGTACGCACACAATCGAAGCGCAGTAAGGATGGCTAGTGTAACTAGCAAGAATCCACGAAAGCAAGAAAAAAGAAGTACGCTATTAACTATTAACGTACCTGTCTCTTCCGAAAACGAATGAGTACACACTCTCATATGACACTACCATCGATAACCTCGAGTCT
+
5555056=:<<<<<6666699999909995;;=<<<7;6;;=455<0559<7;;433888'868//---------&-///:::*<<8<:>>@2>>C@;;:@999::5:8<<7;442499:=@996;>>::?>>8<88;9=>>@=====>;<00)/9667;<=68//---(--(-8(/3:<<69883222222#22+2855588;;6;8222=,5.56;;;7?A@AA<?<;63778*7==8@BBAA@BBAAABCB?>>88?>:B@B@@<A877;77/89??@@@=85
@ATNG8:03957:03414
GATGGTAGTAGTACACTAGTCATACCAGAAGATCAGGAACTCTAGAAGAATTCAGATTTTTAACACGAGAGTAAACGTAAAAAGAAGGTTTTACAAGACTCACGTTAACAATATTGCAGCAGTACGCACACAATCGAAGCGCAGTAAGGATGGCTAGTGTAACTAGCAATAATACCACGAAAGCAAGAAAAAGAATTACGCTATTAACTATTAACGTACCTGTCTCTTCCGAAACGAATGAGTACGAGAGAGCACACGTGTCTACCATCGATAACCTCGAGTCT
+
BBBB?B?@?;B>>CCA666==::?@<A@@=@BBBAA?A=BBBBBBC@CC?B?BBBBBBBC3B>??>?A@AB?@@:98;AEDG1ED:=2:;;*:9929BBB@BA@@;?:?@;@AA=@BBABCCCDCBBBCCBB@AAAC=A?@@?A?@;@?BA@=AA@??A?@<@AAA@@3995<>>8?>>>>*373,35555'.737)..98<@A<A;977C9@9::@;;5;AA??@DAA?:::5:AA;@?????BB???B?;?DCBB@A@888;:4:9666::6<7=<966///
@ATNG8:03957:03437
GATGGTAGAGAGACTGTAGCGCACCCAGATGATCAGGAACTCTAGAAGAATTCAGATTTTTAACACGAAGAGTAAACGTAAAAAGAAGGTTTTACAAGACTCACGTTAACAATATTGCAGCAGTACGCACACAATCGAAGCGCAGTAAGGATGGCTAGTGTAACTAGCAAGAATACCACGAAAGCAAGAAAAAAGAAGTTACGCTATTAACTATTAACGATACCTGTCTCTTCCGAAACGATGAGTTCTATGTAGAGCTCTATACTACCATGATAACCTCGAGTCT
+
99AA=@CBAA<@BB;9;CCBBCBBD<BA@<=;>>//)/3------5069060333777;7'3,3////(/9999:2:596@AA+@@:=8<<<0<=>7<<>><:7//)/4::6;8:7:;:9;;<B;<::9B???@CCCC?BBBBBBAA=A>A@@=@BDCCA@@=::98=?<AA>A@?9><??>9>;;8899999%9=8;<189=?@@@<@<>>>>:>::97855-552775:262...'.....6672555;8555...879859966:*//::88.579<==;==>
@ATNG8:03963:03425
GATGGTAGTACATGATAGACGACACCAGAAGATCAGGAACTCTAGAAGAATTCAGATTTTTAACACGAGAGTAAACGTAAAAAGAAGGTTTTACAAGACTCACGTTAACAATATTGCAGCAGTACGCACACAATCGAAGCGCAGTAAGGATGGTAGTGTAACTAGCAAGAATACCACGAAAGCAAGAAAAAGAAGTACGCTATTAACTATTAACGTACCTGTCTCTTCCGAAACGAATGATTACTATGTAGAGCTCTATACTACCATCGATAACCTCGAGTCT
+
@AAA?BCCCBBCDCCC@A@C:;:CCACCCFCCCA@@=@<ABCCCCB@CC?B?B@BAAAAA2B?CBAACCEGBBB:??9::::*;C>C5;;;&9@@=BCCCDCBBA?C?CC>ABC=AABBCBBBCCCBBBCBC@CCCC?BBCC@??>4969BB@CBBBDDC@CCB@@@?BB????>BBBA>6>8938AAAB3BB?BAAABBBBB?B?>A@@;>:>@BBB@CBBBBBB>B?ACE>DAA?ABBD?BBBBABABB@@@CBBBBBBBBB?B888??B:><>@@@@@@@
@ATNG8:03968:03421
GATGGTAGGAGACACGTCGCACACGTACTCATTCGTTTCGGAAGAGACAGGTACGTTAATAGTTAATAGCGTACTTCTTTTTCTTGCTTTCGTGGTATTCTTGCTAGTTACACTAGCCATCCTTACTGCGCTTCGATTGTGTGCGTACTGCTGCAATATTGTTAACGTGAGTCTTGTAAAACCTTCTTTTTACGTTTACTCTCGTGTTAAAAATCTGAATTCTTCTAGATTCCTGATCTTCTGGGTCTACGCTCGTCGCGCTACCATCGATAACCTCGAGTCT
+
BBCC?BCD?BBCCBCDCCDFCCBBBCCCCCBA?@CCE>CC@C?BBBCCCC?CCBBA?A?AAAA?B>@@BBBBBBB?BBBBB3BB@CB==6=B@@=@AC<AB699ABAB?B>AAAAAA;AAA8=:;;;>>>>A;A@@@:?>>;;;@??AAC>@@@@<>>>=@B=A;>>>=>?B=>:>>>AA5A=B;<9<99*;<887*//////;;8<7=<==.=@@@B=B<;:6;<;;=>8<5:::;;B=A@@@9>>@@A@AAAAAA=99556;6=88>>>=<A<A???====
@ATNG8:03923:03459
GATGGTAGTGTGTCTCTGAGAGTAGTACTCATTCGTTTCGGAAGAGACAGGTACGTTAATAGTTAATAGCGTACTTCTTTTTCTTGCTTTCGTGGTATTCTTGCTAGTTACACTAGCCATCCTTACTGCGCTTCGATTGTGTGCGTACTGCTGCAATATTGTTAACGTGAGTCTTGTAAAACCTTCTTTTTACGTTTACTCTCGTGTTAAAAATCTGAATTCTTCTAGAGTTCCTGATCTTCTGGCTCTCGTAGACAGATACTACCATCGATAACCTCGAGTCT
+
BCCD@DCDD@AACEBA<BBBCBCCCEBBBC@@;@??@9@@=@ADDDDCCC@CCCDD=B?DCAA>BBA@ABBCBBB?C@DDC5FC>BABB=ABBB=A?B>AB?;;:CCC@CBBBDCDD?BBB@B@CCCCCCBB?BFFF9:9BBECCCC@@@CCCCD@CCC?CB@C@BBBBBDDDCACBCCC9@=@?CCCGC2A@@@@6;;A@BBCAA@=@@@A0ACCCC@C@BB@CCDCCBB@B@AAACAA=?::6:@ACCCCDCCCCBBBCCCCC@B;;;B@@<?=?AA@@AA@
@ATNG8:03935:03455
GATGGTAGTGTCAGTGCGCGTCGTCCAGAAGATCAGGAACTCTAGAAGAATTCAGATTTTTAACACGAGAGTAAACGTAAAAAGAAGGTTTTACAAGACTCACGTTAACAATATTGCAGCAGTACGCACACAATCGAAGCGCAGTAAGGATGGCTAGTGTAACTAGCAAGAACACCACGAAAGCAAGAAAAAAGAAGTACGCTATTAACTATTAACGTACCTGTCTCTTCCGAAACGAATGAGTACGAGAGAGCACACGTGTCTACCATCGATAACCTCGAGTCTA
+
A<==8<=@;@;>>;;<<<CCA@A>?:?B@=@D@@@A<@<@A@@@@@=>>9?=A??@ECEC1>:>@?@@=<=999+3=>?DCC1CD?@<@@@0?BB=AABBBAA@@6:4:@=ABB>@?BBCBBCBBBCBBC@@<@A;;6;DA@@@::3;=@;;6:@@>BBBC?AABBEF???;=??9>>ACD:???;>=====&:>:=888;=<<<181665:.6/69@=>;@:5555;8>9<<=8A<?>777=B?@BBBBBBBAABB???A>898718656<96069@<//-3--/
@ATNG8:03961:03453
GATGGTAGTCTCAGATAGTCTATAGTACTCATTCGTTTCGGAAGAGACAGGTACGTTAATAGTTAATAGCGTACTTCTTTTTCTTGCTTTCGTGGTATTCTTGCTAGTTACACTAGCCATCCTTACTGCGCTTCGATTGTGTGCGTACTGCTGCAATATTGTTAACGTGAGCCTTGTAAAACCTTCTTTTTACGTTTACTCTCGTGTTAAAAATCTGAATTCTTCTAGAGTTCCTGATCTTCTGGATAGCGACGCGATATACTACCATCGATAACCTCGAGTCT
+
B;;98<;;@CBBCGICCCBBBCCCCCCBBBBC@CCCC>CC@CADBBBBCC@CCCCC?C?CC:8597???@<BBBB=@?AAC2BE=??CE>?A;<9<BB=BB8;;ACBDACCBBBCBB@BBH@B?CDCBBBBC?BBBB?CABACBCABAAA@@@BB?;;<@CE?B?B:;;BBB>A>;;;;;6;>C@BCCBB0@@@A@;ABCBDBCCBBACIDH5H;;;B?C>BB@CCCBBAD?C@BBABAC?BBC@CCCCCCCAA@;;;CCCCCBB@BBB???C=><?CAAABA@
@ATNG8:03965:03482
GATGGTAGCGCACACATAGATACAGTACTCATTCGTTTCGGAAGAGACAGGTACGTTAATAGTTAATAGCGTACTTCTTTTTCTTGCTTTCGTGGTATTCTTGCTAGTTACACTAGCCATCCTTACTGCGCTTCGATTGTGTGCGTACTGCTGCAATATTGTTAACGTGAGTCTTGTAAAACCTTCTTTTTACGTTTACTCTCGTGTTAAAAATCTGAATTCTTCTAGAGTTCCTGATCTTCTGGGTCTCTCTCTCACGCACTACCATCGATAACCTCGAGTCT
+
;6::39:>;;5CABAAABBDDCBBCCCBBBCB@BDCD?CC@C@CCCCCCC@DCCBB@C@CCCC?B?BCCCCBBAC@CCAAA1CA?BBBB>BBCC@CCC?CD<;:;CBC@CHJFCCCC?CBC?C@CCCCCBBC@CCBB>AACCCCCCCBBBCBA@A@BBB?BC?D?BBAAACCDD=@::::.:>B>;;:;:*;AAAB=B@BCFCDCCB@DFFD5CCBEEAC@BC@DCCDB@@>@?BACBBB>A@CB=CCCCBBBBCEEE9:;BBBB?A:;;A@A=@=ACCBCAAA
@ATNG8:03929:03512
GATGGTAGAGTATCATGTGTATCTCCAGAAGATCAGGAACTCTAGAAGAATTCAGATTTTTAACACGAGAGTAAACGTAAAAAGAAGGTTTTACAAGACTCACGTTAACAATATTGCAGCAGTACGCACACAATCGAAGCGCAGTAAGGATGGCTAGTGTAACTAGCAAGAATACCACGAAAGCAAGAAAAGAAGTACGCTATTAACTATTAACGTACCTGTCTCTTCCGAAACGAATGAGTACTGTATCTATGTGTGCGCTACCATCGATAACCTCGAGTCT
+
@>@A;>;BBBCCCFCCBBCAA@@;;5;??<@@BA@@<@?AAABCBA=BC9;7;BB:;;;;*;?CCGCDCCBBBC<@A@@>=>0>@=@4;;;.;@?=BBCCCBB??=?@CC@AAB?BBBBBBBCCCCCBCCBB?BB@@?BCCCBB?>:@=A::7;CAAAAAC?CBAACC>BB>BBB@CC???8=9:3::99+9@=A?@AABCCB;?<?A?@<>;?ACCC@CCCCCCB@B@BBC=CCD?AABBBBA@BBBBB>>>BBBBBBBABBB@C?;;<AA=A:>=@@@>=>
@ATNG8:03932:03520
GATGGTAGAGGAGACTGTAGCGCACCCAGAAGATCAGGAACTCTAGAAGAATTCAGATTTTTAACACGAGAGTAAACGTAAAAAGAAGGTTTTACAAGACTCACGTTAACAATATTGCAGCAGTACGCACACAATCGAAGCGCAGTAAGGATGGCTAGTGTAACTAGCAAGAATACCACGAAAGCAAGAAAAAGAAGTACGCTATTAACTATTAACGTACCTGTCTCTTCCGAAACGAATGAGTACTGCGTCTCACTCTCGCCTACCATCGATAACCTCGAGTCT
+
AAB>9;;;00)////:<<;;;==>B?7BBB@A@=<00)0)//8>::=8==7B>?>873333$3177;::9:96661//-9999)--(/2777.97;6;;;;<==>?;?;??9=@@;??ACABBCCCABBCCBB@C;;;6:@@ABBBC@D?BA@=?A@??????BB@AAB<???C9877B@>?3///)/.///'.7395;;><?@@7;79:==/616=@A@8;;::9AB;?9>;<6;77/7?@AACA988@A@@@@??BBDDE@DEK?B:99@BB<@=@@??>>><
@ATNG8:03934:03504
GATGGTAGATACTCGCTGATACACCCAGAGATCAGGAACTCTAGAAGAATTCAGATTTTTAACACGAGAGTAAACGTAAAAAGAAGGTTTTACAAGACTCACGTTAACAATATTGCAGCAGTACGCACACAATCGAAGCGCAGTAAGGATGGCTAGTGTAACTAGCAAGAATACCACGAAAAGCAAGAAAAAAGAAGTACGCTATTAACTATTAACGTACCTGTCTCTTCCGAACGAATGAGTACTGTATCTATGTGTGCGCTACCATCGATAACCTCGAGTCT
+
ABCD@DCDCCAABCAAACBBBBBBB=BBCCCDBAA>A=CAAABBC?CC?C?BBBBBBBB3B@BBBCCEA9:9D=@>CCCCC5CC?B5<;;6;BB?;:=BCCCBB?A@AA?ACC@BBBBCCCCCBCFCBBBC@CBBB?BBBBBCBB?B?B;;8;BBA@A?C@CBCDBB?BA=B?>8<>9999*9960888888%8@:A;;<@A@>?<>;>>?B=B=>>BBBA@A@AA??<????<@BA?BBBCCCAAABBBCBBBBBBBBBB=>=@<@;;;A>?:><;;;@B;;;
@ATNG8:03934:03544
GATGGTAGTGTCATATGAGAGTGTGTACTCATTCGTTTCGGAAGAGACAGGTACGTTAATAGTTAATAGCGTACTTCTTTTTCTTGCTTTCGTGGTATTCTTGCTAGTTACACTAGCCATCCTTACTGCGCTTCGATTGTGTGCGTACTGCTGCAATATTGTTAACGTGAGTCTTGTAAAACCTTCTTTTTACGTTTACTCTCGTGTTAAAAATCTGAATTCTTCTAGAGTTCCTGTCTTCTGTGATGTGTGCGCAGTGCCTACCATCGATAACCTCGAGTCT
+
;6BC;B??ABBBBCCBAACBA@@BBBA@@@:;6;ACD<CC:;8;DBBBDC@CBBBB?B?BACC=@=@ABABCA=B:99999$9:47888044457<:<8;?;A@ABBCACCCCCBBD@BBBAD@CCBBAB:::;CCFAFCCCCCCCCBBBCCDCC@BAB@BC?B?BBB@@@BBC@BBDCD;C@B=;;;;;*;A@AA<B@@@BACAAA5;;;;*;A@AA?B?BC@CDECBCC?B@DBBBC@CBBCBCBB@@@AA@@@@@@?6::B?A:99BBA?D;>>?@?@@@
@ATNG8:03939:03531
GATGGTAGCGCGACGAGCGTAGACCCAGAAGATCAGGAACTCTAGAAGAATTCAGATTTTTAACACGAGAGTAAACGTAAAAAGAAGGTTTTACAAGACTCACGTTAACAATATTGCAGCAGTACGCACACAATCGAAGCGCAGTAAGGATGGCTAGTGTAACTAGCAAGAATACCACGAAAGCAAGAAAAAGAAGTACGCTATTAACTATTAACGTACCTGTCTCTTCCGAAACGAATGAGTACAGAGAGTACGATATGTCTACCATCGATAACCTCGAGTCT
+
BA@@;@A?BCCABACCCBBBCCDDE>BBA?@@:;9A:?:>>?;?@@>@@>A>9:99::::(9;@AAAAACCBCD>CBA@@@@0@@;@5;;;6;CC?BAAA@BA@B@A@CC?CCD@CC??ACCCCCCCBCBCC@DBAA?89:BCCBB?B@B;;:;AABCCCC?BCCCBB?BB?AAA<@@>>>8>>>9:;;;;.:A;?===BCA??:=:=A>>:=:=AAAA@BABCBBA?A;@??9?AA9>??>>?>DBBB??@BBAAAB;;;;;=A<@?????B:=:=?>>>>==
@ATNG8:03952:03523
GATGGTAGGTGCACATGAGTGTATCCAGAAGATCAGGAACTCTAGAAGAATTCAGATTTTTAACACGAGAGTAAACGTAAAAAGAAGGTTTTACAAGACTCACGTTAACAATATTGCAGCAGTACGCACACAATCGAAGCGCAGTAAGGATGGCTAGTGTAACTAGCAAGAATACCACGAAAGCAAGAAAAAGAAGTACGCTATTAACTATTAACGTACCTGTCTCTTCCGAAACGAATGAGACTATGTAGAGCTCTATACTAATCGATAACCTCGAGTCT
+
=;;;9=<=;@=<=>>6665559555055;9;;<>?>9>9;;;==;>8=@29249945555$5499;<;55599;3;?@?@@@+>C@C>BAA8@@A?BBBCAAAA@;?;::29@@299<@A@AABCAAAC@@@?BB@@=@AA@@@::3;=A<<7;BBDCBBA?BBBA@@<::4:9:;@=989)9>>8<=<=<.5958.//=<A=?9<495555:478@A@;@000>==6?7;>;9:9>9=::>???<<<>>?>@@@@@AABBBB?@@CCA@6;6:///9633
@ATNG8:03953:03527
GATGGTAGTATCTGCACACTCTGTCCAGAAGATCAGGAACTCTAGAAGAATTCAGATTTTTAACACGAGAGTAAACGTAAAAAGAAGGTTTTACAAGACTCACGTTAACAATATTGCAGCAGTACGCACACAATCGAAGCGCAGTAAGGATGGCTAGTGTAACTAGCAAGAATACCACGAAAGCAAGAAAAAGAAGTACGCTATTAACTATTAACGTACCTGTCTCTTCCGAAACGAATGAGTACTGTATCTATGTGTGCGCTACCATCGATAACCTCGAGTCT
+
9900)/9<@@BABBBCB999>>CCB?DA@=AC;;;@=@=AAAAAAA=@A695:9:CCCFC3B?BCCCEBAAAA@8@???>?@0@A=@4:;:7:DD@;;;BBBBBB>B?@@<@@@>AAAABDCCFCBBB:::C@CCAA>AAAAAAAA?B@CCC@BBBBCBAA>ABAABA>AB9>>?=@@ABB=BBB?BBBBB3==8=888??>@@<@:==>?:>8==AA@@CCCCBBB>A>BCD>BBA=??@A::9AA@@?????BBBAB;;;;>?<?878@??=A9>;@@=;;;
@ATNG8:03958:03542
GATGGTAGTATCTGCACACTCTGTCCAGAAGATCAGGAACTCTAGAAGAATTCAGATTTTTAACACGAGAGTAAACGTAAAAAGAAGGTTTTACAAGACTCACGTTAACAATATTGCAGCAGTACGCACACAATCGAAGCGCAGTAAGGATGGCTAGTGTAACTAGCAAGAATACCACGAAAGCAAGAAAAAGAAGTACGCTATTAACTATTAACGTACCTGTCTCTTCGAAACGAATGAGTACACACTCTCATATGACACTACCATCGATAACCTCGAGTCT
+
<<<<?=BCBAA@00/0/0/6;;?>@:BCB<@A=>99.9.44:::33-3948333377888'839333;;37398/3344444$4;8>.555&59949<<:>>>5909;@B=BBB>@@CCEDBCCBBBC@@AA?ABCD@DAB????A=A?B<<7;AA@@?AC9::BBBB=@@=??=/78888)88919AAAB2>><?A@@@>:;;>F<>==C;>;>>BBB?B;;;AAA;>?>?9>?@<@@@@A@>>===BBC=:8>?DEBBBB>>89933337174933/9/--
@ATNG8:03958:03549
GATGGTAGAGTATCATGTGTATCTCCAGAAGATCAGGAACTCTAGAAGAAATTCAGATTTTTAACACGAGAGTAAACGTAAAAGAAGGTTTTACAAGACTCGTTAACAATATTGCAGCAGTACGCACACAATCGAAGCGCAGTAAGGATGGCTAGTGTAACTAGCAAGAATACCACGAAAGCAAGAAAAAGAAGTACGCTATTAACTATTAACGTACCTGTCTCTTCCGAAACCGATGAGTACGTGTGACGTACGTGAGCTCCATCGATAACCTCGAGTCT
+
BA@@7;=;@B00/<<=<<<<655::74557:9:::<7<7;97////)///)/499755555$549>;666;:555)495555&5;7=9>>>2<<=9==<555<7;7:=9CBB>BB:89@>::9983338;6<==B?BBBCKCBA>A?B??;??989@>?8A:=88=>BA;;;;257777)22.433333'..(.55562225.506222+2+2655727...532,3.377'-(---5666333:9992273873386885515AAA@@A<A7;;=>>665
@ATNG8:03921:03551
GATGGTAGTCTCAGATAGTCTATAGTACTCATTCGTTTCGGAAGAGACAGGTACGTTAATAGTTAATAGCGTACTTCTTTTTCTTGCTTTCGTGGTATTCTTGCTAGTTACACTAGCCATCCTTACTGCGCTTCGATTGTGTGCGTACTGCTGCAATATTGTTAACGTGAGTCTTGTGAAAACCTTCTTTTTACGTTTACTCTCGTGTTAAAAATCTGAATTCTTCTAGAGTTCCTGATCCTTCTGGCTCTCGTAGACAGATACTACCATCGATAACCTCGAGTCT
+
B;<6:>==BBBBDFCCBBCBA@@BBBBAA@@@=?BBE?CF@GBICCBB??7?BCCC?C?CB??=A@CCBBCCAAA598>>@/AA?BBCD>959C@CCDACC:;;@ABCACCIBBADD@DBB?B@EGDCCCCC@DBBB@CCBCCBBA@ABBCBBBB?;;;=@@?B?A:;;@BBBB?@;::9:*9;B>ABDDD1@>999,599@;55555.5555$5;<56159<<7;;>A=>>050/0000*0)0<=8<?A@A@B?A@BCC@@@CCBC@@@@@AAA8:8:CBBBCCB
@ATNG8:03921:03578
GATGGTAGTAGTACACTAGTCATACCAGAAGATCAGGAACTCTAGAAGAATTCAGATTTTTAACACGAGAGTAAACGTAAAAAGAAGGTTTTACAAGACTCACGTTAACAATATTGCAGCAGTACGCACACAATCGAAGCGCAGTAAGGATGGCTAGTGTAACTAGCAAGAATACCACGAAAGCAAGAAAAAGAAGTACGCTATTAACTATTAACGTACCTGTCTCTTCCGAAACGAATGAGTACGTGTGACGTACGTGAGCTACCATCGATAACCTCGAGTCT
+
0/9:6999>?;;AAA;666==95;B?C@@=ABBB;;8;7;;CC@:;2:<8<<::983333$37;<=====;;@C=@?;9999'9:457=<=2>BB<CFCCCCCBA>@=::5:BB?BBBBBCGCBBCBBB??@@CCCC@C999???A?B@CCB?CBBCCCCCACBBABB?BB<???499@@A;>==:=CBBC/BB=;888;;;>?<?<?@??<?=>=A@@@CCDD>00,0*0::39:=5=??;8<<???<=BBB@@ABBBBBBBBB@C:::@FC=@;@@@A@@AB
@ATNG8:03926:03597
GATGGTAGGCGACATACATACGCGCCAGAAGATCAGGAACTCTAGAAGAATTCAGATTTTTAACACGAGAGTAAACGTAAAAAGAAGGTTTTACAAGACTCACGTTAACAATATTGCAGCAGTACGCACACAATCGAAGCGCAGTAAGGATGGCTAGTGTAACTAGCAAGAATACCACGAAAGCAAGAAAAAGAAGTACGCTATTAACTATTAACGTACCTGTCTCTTCCGAAACGAATGAGTACAGAGAGTACGATATGTCTACCATCGATAACCTCGAGTCT
+
@?BB?BBB?CBBBCJJCCCBBBBCCAEED?CCCD??>??BCDBA@B?AB?B?BBBBCCCC5B@CECCCCCCCCD9B@99999*;B>C5;;;7;CD@CCCCDBBBC@C@BB?BBB?BBBBBAAABCCCCCCBC@BDCC@AAA@BBBB@CAC@@?@EBBBCCC?ABB????BC>?=><>>CCA:AAA>ACCCC2BB@B996?????<?:?ADE:=:=?BCB@BCBBB@@=@>@BB>CCD?BBBBBCCCCCBBBBB@ABBBBBB==8949999?<<9==AA???>>>
@ATNG8:03928:03566
GATGGTAGCAGACGTGACAGAGCGCCAGAAGATCAGGAACTCTAGAAGAATTCAGATTTTTAACACGAAGAGTAAACGTAAAAAGAAGGTTTTACAAGACTCACGTTAACAATATTGCAGCAGTACGCACACAATCGAAGCGCAGCAAGGATGGCTAGTGTAACTAGCAAGAATACCACGAAAGCAAGAAAGGAAGTACGCTATTAACTATTAACGTACCTGTCTCTTCCGAAACGAATGAGTACCTCTCAGACGCTCGTCCTACCATCGATAACCTCGAGTCT
+
AACC@CDCCCBBAA<;ABBAAABBB:???;6:??9:.32333433;7<;:=487;79997$34888//(/;99:;29999999$595;.555&5995;>?===<44.438829<<7;;589?;@?BCCCCBCC@@;::;>>=@?=??<:6=<<78>9====:4>>??>?;87.3<;39;333(33;3333(3,3,378733333-36899;.3/38<<=?AB@=AA@<?038<8:88/739;7747====BBB898=<=900/<<7:///;661:4<<:99>>?
@ATNG8:03935:03598
GATGGTAGTGTCATATGAGAGTGTGTACTCATTGTTTCGGAAGAGACAGGTACGTTAATAGTTAATAGCGTACTTCTTTTTCTTGCTTTCGTGGTATTCTTGCTAGTTACACTAGCCATCCTTACTGCGCTTCGATTGTGTGCGTACTGCTGCAATATTGTTAACGTGAGTCTTGTAAAATCTTCTTTTTACGTTTACTCTCGTGTTAAAAATCTGAATTCTTCTAGAGTTCCTGATCTTCTGGACAGAGTGTGCAGATACTCCATCGATAACCTCGAGTCT
+
@:::39:;555559556<=<<<=@@B@@AA?@9995)5<5;7<@DCCBB@;;5=<7:7:C<C?E@C@@@CBA@@59::;;'9;28344(4::<7<>B<AA?BDCCBD?AABBBBBB@DCB?B@BAA@ABBB@CBBB@CAAA;;;@@AAB@@?BB5:998?;;A9AA???;?<<6?9000)0/0*/////$/;:<=469@@AA996?=@===+=556;695=>6000>@=A=B@CDBBCC>AAB>B@@ABB;;;AAAABBBB@@=@>>????9?<??>>@?==
@ATNG8:03936:03597
GTTGGTAGCAGACGTGACAGAGCGCCAGAAGATCAGGAACTCTAGAAGAATTCAGATTTTTAACACGAGAGTAAACGTAAAAAGAAGGTTTTACAAGACTCACGTTAACAATATTGCAGCAGTACGCACACAATCGAAGCGCAGTAAGGATGGCTAGTGTAACTAGCAAGAATACCACGAAAGCAAGAAAAAGAAGTACGCTATTAACTATTAACGTACCTGTCTCTTCCGAAACGAATGAGTACTATGTAGAGCTCTATACTACCATCGATAACCTCGAGTCT
+
CC?C?CCCCCCCCCCCCECCCBCCC@BAB@CCCA?@>??BBBAABE@BB?B?>=??>===.>>?@AAABCCCDC>A=:::99*:@;A5<<;7<EEDCCBBEDCCB=@=@A=@CD>A@AACDCECCBBBCCCC?CCDD?A@@ABBBB=A?A@@>ADBBBBCB@B@AAAA@CD?AA@<>?999,9=::=??@?/?@<@888?@BDF:>:=A==8=<??BBC@CCBCBAA=?=?BE@EBB?BBBBBBCBBB?>>AABA===??A@?@B<A;;;A=<6=7;=<@A===
@ATNG8:03937:03573
GATGGTAGTGTCAGTGCGCGTCGTCCAGAAGATCAGGAACTCTAGAAGAATTCAGATTTTTAACACGAGAGTAAACGTAAAAAGAAGGTTTTACAAGACTCACGTTAACAATATTGCAGCAGTACGCACACAATCGAAGCGCAGTAAGGATGGCTAGTGTAACTAGCAAGAATACCACGAAAGCAAGAAAAAGAAGTACGCTATTAACTATTAACGTACCTGTCTCTTCCGAAACGAATGAGTACACATCGTCGTGTCGTGCTACCATCGATAACCTCGAGTCT
+
@@BC@CBBC@BACCCCBDDFCCCBB@BBB?@@;;;B<@=@AA::8F@BB?B?9:9=<>>?.?;@AB997BB@@@9=>::;;;*;@=@5;;<6;CC@EJCDBCCBB?A@AA?BCB@BBBBCCCCCBCCCCCBB?BCDD?@?BBBBBB>B?B??=?CCDBAAC?BCA@@B@BD?AAA<>>DDD@AAA>=AAAA/@@<@>>>>@@AB;?;?B@@<?;??B@@<@@@@ABD=@=AAA:ABC>AABBBBBABBBCC>AAAB???AAABBB?B899>??9?<@=?;;;@B
@ATNG8:03944:03557
GATGGTAGACACGTGTGCTCTCTCGTACTCATCGTTTCGGAAGAGACAGGTACGTTAATAGTTAATAGCGTACTTCTTTTTCTTGCTTCGTGTATTCTTGCTAGTTACACTAGCCATCCTTACTGCGCTTCGATTGTGTGCGTACTGCTGCAATATTGTTAACGTGAGTCTTGTAAAACCTTCTTTTTACGTTTACTCTCGTGTTAAAAATCTTGAATTCTTCTAGAAGTTCCTGATCTTCTGGTATGACTAGTGTACTACTACCATCGATAACCTCGAGTCT
+
<<CC@CBBBC;99>BB@BB=>?@:;:ABA@ABBAAB=BB@C@DBB@AAA@FCC::5:398<;1767;A@???;;177777'773755+288;=CC>CF:9::5;<.66@>?>??<;;;<A;?===@?==9=;;;;???>?>>BA@@@@@@AA<@@@<@@<@=BA@>>>??>9=8888,8:=:;;;;;*7<333)------4735/5777'7..(..(.05938:977089:@;;95328--,922329;ABBA@@;;;BBB<;<6;///;:9696999;;///
@ATNG8:03955:03572
GATGGTAGAGTATATGCACGCTCTACCAGAAGATCAGGAACTCTAGAAGAATTCAGATTTTTAACACGAGAGTAAACGTAAAAAGAAGGTTTTACAAGACTCACGTTAACAATATTGCAGCAGTACGCACACAATCGAAGCGCAGTAAGGATGGCTAGTGTAACTAGCAAGAATACCACGAAAGCAAGAAAAAGAAGTACACTATTAACTATTAACGTACCTGTCTCTTCCGAAACGAATGAGTACGTGTGACGTACGTGAGCTACCAATCGATAACCTCGAGTCT
+
44993777//////79;>>>@A>=:;7556:>=====9=8<<:88::6<=7<7:8888;99)8288?@@ABB@?<155;9999$9>;:5<@<7ABC@CCBBB@@AD?B@@@=@AA;@AABCAAACHHCBBB@@<@BBB?BCBBBBBF>@:000+0==<=<9?9>???:?6<88<>=488>==2:4417ACCC.=><>:;:AA@8:4:;<<:;194966693:<876A?;C9>=?7?AD=@;;:::>>AAAA====ABBBA===<>=181888:89197=@:;:///
@ATNG8:03956:03580
GATGGTAGCGCACACATAGATACAGTACTCATTCGTTTCGGAAGAGACAGGTACGTTAATAGTTAATAGCGTACTTCTTTTTCTTGCTTTCGTGGTATTCTTGCTAGTTACACTAGCCATCCTTACTGCGCTTCGATTGTGTGCGTACTGCTGCAATATTGTTAACGTGAGTCTTGTAAAACCTTCTTTTTACGTTTACTCTCGTGTTAAAAATCTGAATTCTTCTAGAGTTCCTGATCTTCTGGGATGTGTGCGCAGTGCCTACCATCGATAACCTCGAGTCT
+
?55559;<A@AA@;69==9544499944/7//)////)/<7>:<<<<?>@;@?;;>:>9<ABB8B?BAABB::9@244444$385;;B>8C=BA;@9;55@:?@BBBEADBBBCCCCACCDAD?AABBAAAB@BCCCACDCCCCB@A;;<EBBBB?BCC@CC@E?AA@;;;@@@;?????3@4;4;;;;:(:9@AB=BBC@@ABB>?2:9:9*9=@99299=@=AABBBBB?B@CCBBBB?ACDD?C;<<;<<@000>==@;=@@=>999?BC?C?AAACFDAA
@ATNG8:03961:03589
GATGGTAGACATATCGTACTCTCTGTACTCATTCGTTTCGGAAGAGACAGGTACGTTAATAGTTAATAGCGTACTTCTTTTTCTTGCTTCGTGGTATTCTTGCTAGTTACACTAGCCATCCTTACTGCGCTTCGATTGTGTGCGTACTGCTGCAATATTGTTAACGTGAGTCTTGTAAAACCTTCTTTTTACGTTTACTCTCGTGTAAAAATCTGAATTCTTCTAGAGTTCCTGATCTTCTGGGTCTACGCTCGTCGCGCTACCATCGATAACCTCGAGTCT
+
BCCD?BBCCCBCCCCCCJC@@@@ADCCCCC99:9BBC=BB=>=?BBBBAA>AABBB?B=BBBC?D797?AA?@@B:>=AAA/7727./).::=6B8757A5;;;@??;@>>>>>>>;>AF:>:;>==>===:@BAA<>=>A>=>>AAAAAA>==:>>>=@@;@<@@>>;>?@@=AAAAA5A7:8;>EED/;;;;;.6-----66-/.8;8)735582835708;;;C>><><>>@9:9177==6::9::::>==>>>??>>>@<===???@<A>???@@>>>
@ATNG8:03965:03584
GATGGTAGTATCTGTCTACGAGAGCCAGAAGATCAGGAACTCTAGAAGAATTCAAGATTTTTAACACGAGAGTAAACGTAAAAAGAAGGTTTTACAAGACTCACGTTAACAATATTGCAGCAGTACGCACACAATCGAAGCGCAGTAAGGATGGCTAGTGTAACTAGCAAGAATACCACGAAAGCAAGAAAAAGAAGTACGCTATTAACTATTAACGTACCTGTCCCTTCCGAAACGAATGAGTACACATCGTCGTGTCGTGCTACCATCGATAACCTCGAGTCT
+
A<@@;?;@AA>;5559555;;;949.444.44433;-3-//8///;386060//(//////$/49:8:::=:;;;355;>>==*55.5499;0;==9;A@B?CCBB@E@CD@CCC?BBBABBCCCCCGDDEBC?BDAA>BBCAAB;:9;@C@@?ACCCBCCC?AAABBC?AB?BBB@BBA@A:@@@>??BBA/AB<>>>@AA@??<@:==@@7:7;BCCC@CAAAB>AAD????:>AA?@AAAABBBBBBBBBCCA>==>>=<===:>888@@@=A<ABB@@::;
@ATNG8:03967:03578
GATGGTAGTGATACAGATCAGACACCAGAAGATCAGGAACTCTAGAAGAATTCAGATTTTAACACGAGAGTAAACGTTAAAAGAAGGTTTTACAAGACTCACGTTTAACAATATTGCAGCAGTACGCACACAATCGAAGCGCAGTAAGGATGGCTAGTGTAACTAGCAAGAATACCACGAAAGCAAGAAAAAGAAGTACGCTATTAACTATTAACGTACCTGTCTCTTCCGAAACGAATGAGTACAGAGAGTACGATATGTCTACCATCGATAACCTCGAGTCT
+
:5AB?CBBB@A@DBCBBA:96=DED@CCD?BBAA;;6;;=89:::<?BB?B?A?=7733&3,333337;3//6.6//)///&/7)/)555&555.55559<<445)48;>9><<7::445:::;<555;5558@@@@;??@BAABB?C?C@@<@@A?@???;???BCF@DD;?>C<<<333(37;433333$2:35529<665505155555:7;9==<7:::544;7<8<AB<BCC577BBBBCBBABBBDBBAAABB@>>>@D=AAA???@7;7:AAAA<==
@ATNG8:03967:03594
GATGGTAGCGCATATCAGCGCAGCCCAGAAGATCAGGAACTCTAGAAGAATTCAGATTTTTAACACGAGAGTAAACGTAAAAGAAGGTTTTACAAGACTCACGTTAACAATATTGCAGCAGTACGCACACAATCGAAGCGCAGTAAGGATGGCTAGTGTAACTAGCAAGAATACCACGAAAGCAAGAAAAAGAAGTACGCTATTAACTATTAACGTACCTGTCTCTTCCGAAACGAATGAGTACTGCGTCTCACTCTCGCCTACCATCGATAACCTCGAGTCT
+
CCBC@C666>@FLEECCCCCCCCCF>CCC@DCCBBB?B?BCBCCBB>AB?B=@?A@@@>>0>?BCCCCCCCBA@8>?::::-;C>B4;;<*:BC=CBBBCCECB@B?@@=@BB?BABBDBBBCCCCCBBBC@DCBB?BBBBBCCC?C@C@@?@CCCCBBA?BBCAAA>BB<@@B=@???=399:;>@@@A2AB>B:99AB@@@<@<?>??5:5;ABBB@CDBBBBC?C@CCB>BCC?BAACBCCCBBB@@@BBBBCDBBB@CCC@C@??BAA=A>@ACCB>>>
@ATNG8:03920:03638
GATGGTAGTCTCTGATAGTCTATAGTACTCATTCGTTTCGGAAGAGACAGGTACGTTAATAGTTAATAGCGTACTTCTTTTTCTTGCTTTCGTGGTATTCTTGCTAGTTACACTAGCCATCCTTACTGCGCTTCGATTGTGTGCGTACTGCTGCAATATTGTTAACGTGAGTCTTGTAAAACCTTCTTTTTACGTTTACTCTCGTGTTAAAAATCTGAATTCTTCTAGAGTTCCTGATCTTCTGGAGATATCATCAGCGAGCTACCATCGATAACCTCGAGTCT
+
5=:::;:=BC;66BBECCBBBCCKHBBAAC;;6;BBB>CEGJ?CCCCBBC?;;6>B?B@CCBC@C?BAABA;;;B>A@AAA.@A=??CD>@AAB>BBB5;;8;;;ECHACECCDCEE@CBD@D?CCB@@@;;8;CCC<AAA@@@C@@ACCC@C@B?BEC@CD@B?A@A;;;CBB@BCFDF;D7<5;<<;<*;ABBC?CCCCCCCBBB@CCCC5C@ABC@CBCIGBBBBFEC@B@AAABA@6;:;7<BCCDBBCECCAAAAAABCA=A000=00,:=@@AEDBAA
@ATNG8:03923:03609
GATGGTAGTATAGAGCTCTACATAGTACTCATTCGTTTCGGAAGAGACAGGTACGTTAATAGTTAATAGCGTACTTCTTTTTCTTGCTTTCGTGGTATTCTTGCTAGTTACACTAGCCATCCTTACTGCGCTTCGATTGTGTGCGTACTGCTGCAATATTGTTAACGTGAGTCTTGTAAAACCTTCTTTTTACGTTTACTCTCGTGTTAAAAATCTGAATTCTTCTAGAGTTCCTGATCTTCTGGGTGCGCTACAGTCTCTCTACCATCGATAACCTCGAGTCT
+
D>BB?BCCCDCCCCCCABABBDCCBBBBB@@@<@@@@<AC>A=??AA@@@=@ABBB?B?BA@@=A>AABBBB>>@7;;AAA.BB<C878.6A@><@0/+/=66669>>:@AA@@>;;7<==<A=AAAA=<>A=D::::===>B@@@@@AAAA@@@<>>@<??<@;??@AAAABF9=<<<;-;6;9;;<<<.<>;;;6666///<<<?8====.=>>@D=C=??;?@@A;;;=B<@?@=;:*--33---/;;9<=<666=97:6::7;///9;:9@6;>>=<<<<
@ATNG8:03926:03621
GATGGTAGCTCTGCTCTGACTCTCGTACTCATTCGTTTCGGAAGAGACAGGTACGTAATAGTTAATAGCGTACTTCTTTTTCTTGCTTTCGTGGTATTCTTGCTAGTTACACTAGCCATCCTTACTGCGCTTCGATTGTGTGCGTACTGCTGCAATATTGTTAACGTGAGTCTTGTAAAACCTTCTTTTTACGTTTTACTCTCGTGTTAAAAATCTGAATTCTTCTAGAGTTCCTGATCTTCTGGTGTCTGATCTGTATCACTACCATGATAACCTCGAGTCT
+
55:;5:>>;666@>>>??666??>><;;<<:828444)4C;@496<;?=<088.---0568>;@:=<<::///8278999+9;6;;;;38455155<74405;:<<>;@<;<;<<<5:5565:@@?>;;<?:=669:@>=>:;<<<;:97////4:784796;7;9;;666=A69////&/)/)/////$/75555'5<9;;=<:44.4999(9::;;8<9>>:==<:::8386333888-33;49;>666@@?>?<<;;<==;;79:77//)/4:8://///
@ATNG8:03929:03637
GATGGTAGGTGCACATGAGTGTATCCAGAAGATCAGGAACTCTAGAAGAATTCAGATTTTTAACACGAGAGTAAACGTAAAAAGAAGGTTTTACAAGACTCACGTTAACAATATTGCAGCAGTACGCACACAATCGAAGCGCAGTAAGGATGGCTAGTGTAACTAGCAAGAATACCACGAAAGCAAGAAAAAGAAGTACGCTATTAACTATTAACGTACCTGTCTCTTCCGAAACGAATGAGTACTATGTAGAGCTCTATACTAATCGATAACCTCGAGTCT
+
ABBB@BBB?ACBCCCFFBBBCBBBC@BBB>@?BB@?<??BCCCCCB@CC@B@CBC>?@@@1@@DDDBCBBBCCC>A@99999*:@<@5;;;5<AA>BBBBCCBBB>B>BB=@BB<@@BBCCCCCEBBBCCBB?BCCC?BBCBCBAA<A?B??>@CCCCCAB?BBBBBA>BB?@@B<??<;;3<<<899899(:>:=888@@@BB<B=@???<@<@@CCC@CCCCCCC?C?BEE=BBB?AAACBBB@@ABBBBAABBBBBA?>@D<>>>@AB<><=??<=8:8
@ATNG8:03931:03602
GATGGTAGAGTATCATGTTTATCTCCAGAAGATCAGGAACTCTAGAAGAATTCAGATTTTTAACACGAGAGTAAACGTAAAAAGAAGGTTTTACAAGACTCACGTTAACAATATTGCAGCAGTACGCACACAATCGAAGCGCAGTAAGGATGGACTAGTGTAACTAGCAAGAATACCACGAAAGCAAGAAAAAGAAGTACGCTATTAACTATTAACGTACCTGTCTCTTCCGAAACGAATGAGTACTGTATCTAATGTGTGCGCTACCATCGATAACCTCGGAGTCT
+
4444.4445<9;;<;;9;=)55:44./77)//:7995:588883332982823338::::):48////6677;;.3345555$59495;<<+;6615555;<<44.45442997-38339>?B@BBCBBB;<5;@:;57733=9483039..)--:.---::6:<<::<6::4473499333(335.29=<>/<<5555525;7937177:<7;8;;::98<<888CC;<98980733,3339;88888699//(//977:5559::69222635/668//)/367/
@ATNG8:03950:03613
GATGGTAGCATCATGCATATCTCACCAGAAGATCAGGAACTCTAAGAAGAATTCAAGATTTTTTAACACGAAGAGTAAACGTAAAAAAGAAGGTTTTACAAGACTCACGTTAACAATATTGCAGCAGTACGCACACAATCGAAGCGCAGTAAGGATGGCTAGTGTAACTAGCAAGAATACCACGAAAGCAAGAAAAAAGAAGTTACGCTATTAACTATTAACGTACCTGTCTCTTCCGAAACGAATGAGTACGATGAGATCTCGTGTGCTACCTTCGATAACCTCGAGATCTTACT
+
><<<:<<<<:99<///<<<<<<;44.444.44::44.3-3333728<7::592861669;:::#/(/6633,3::888/5.//////#/949)555&59<7666;@?>==7;7;<?BBB@BBBABBBBBB@@@CBBB?@@@@=???@A@@@<@;@;:29???A?>?>@@<=>A=AA@BCB;>=777)3553557577$793//)/99:@@A<A<AAAA6<9:9?BD?BB::9@A=?9>?@9=<=/739377A>>777;;57////./22222+2352225/538:5522226+2..
@ATNG8:03959:03627
GATGGTAGAGTACAGTGTAGTAGACCAGAAGATCAGGAACTCTAGAAGAATTCAGATTTTTAACACGAGAGTAAGCGTAAAAAGAAGGTTTTACAAGACTCACGTTAACAATATTGCAGCAGTACGCACACAATCGAAGCGCAGTAAGGATGGCTAGTGTAACTAGCAAGAATACCACGAAAGCAAGAAAAAGAAGTACGCTATTAACTATTAACGTACCTGTCTCTTCCGAAACGAATGAGTACACATCGTCGTGTCGTGCTACCATCGATAACCTCGAGTCT
+
;9;:.5::;<<>>666<<@??@@::05<=8<<BBBB@B?A@ABAAB@CB@B@BBBBCCCC3C????AAABBBC>A?>=<<<<,=@;?3999(98818A@@<=<<=8=:>A:>>=;?>>;AACBJCCCCCCBC@BBBB;;;CFCCAA9<8<00,0@@>A?BF@CDBAAA@BF?BBC>??CEF>???;:::::(7@:@@BA@@@??<?;??BD:>:=BCBB@BBBBBA@=@?BBB<A;;6:@A@AABBBDCBBBBCCBBBBAAABBF?B::9@:949@CCFABABB
@ATNG8:03961:03632
GATGGTAGCGCACACATAGATACAGTACTCATTCGTTTCGGAAGAGACAGGTACGTTAATAGTTAATAGCGTACTTCTTTTTCTTGCTTCCGTGGTATTCTTGCTAGTTACACTAGCCATCCTTACTGCGCTTCGATTGTGTGCGTACTGCTGCAATATTGTTAACGTGAGTCTTGTAAAACCTTCTTTTTACGTTTACTCTCGTGTTAAAAATCTGAATTCTTCTAGAGTTCCTGATCTTCTGGTAGAGCGTGCATATATCTACCATCGATAACCTCGAGTCT
+
CCCD?BCBCCABAFCCCCBBBBBCDDCCBCCC@D;;;:;E?HACDBBBBC?BBB@A>@@CBBA?B?BEBABA@AA>AADDD2??=@@A>@<?AB=AFC=BA9;;@CCCACCCDCCCC?BBC@C@DDBBBBBC@BCCC@CCCCCCBBBCCCCBBBA?BA@=@C@C?BBBCCBGFF@CBBBB9@=@>;;;;;*;CDDL=BCCBBCCA@B?BBBB2B;;;B?C@CC?A@BBBEEAD@BBBBBC>AAC@CBBBBB;;;BBBBBCCCAAA?A:::@??;@=@?EBBBBB
@ATNG8:03963:03619
GATGGTAGTATAGAGCTCTACATAGTACTCATTCGTTTCGGAAGAGACAGGTACGTTAATAGTTAATAGCGTACTTCTTTTTCTTGCTTTCGTGGTATTCTTGCTAGTTACACTAGCCATCCTTACTGCGCTTCGATTGTGTGCGTACTGCTGCAATATTGTTAACGTGAGTCTTGTAAAACCTTCTTTTTACGTTTACTCTCGTGTTAAAATCTGAATTCTTCTAGAGTTCCTGATCTTCTGGGTGCGCTACAGTCTCTCTACCATGATAACCTCGAGTCT
+
BBBB?CCBBBCCCBBBCCBBCBBBDCABAABB?BB@?:@@9?;?@AAABB?BBAAB@C@BBBB@B@BA@ABB@@A:<<DDD/>=4=888)6AAA?C9608@088698:4=@F@@@::7;>><A<AAAA>>>A<>@>?6:8@>==><A>>>A>>=@9@AA=>>;>:>>A?AA@>><>>>FD5@;@:>9;;;,;;766(--3---7;7:1888)2999@5A9@>;?A??:;;9=;??@@@@=@???9:::A===>>@@@AAAB=;<6667:79020----2777
@ATNG8:03964:03647
GATGTAGAGAGACTGTAGCGCACCCAGAAGATCAGGAACTCTAGAAGAATTCAGATTTTTAACACGAGAGTAAACGTAAAAAGAAGGTTTTACAAGACTCACGTTAACAATATTGCAGCAGTACGCACACAATCGAAGCGCAGTAAGGATGGCTAGTGTAACTAGCAAGAATACCACGAAAGCAAGAAAAAGAAGTACGCTATTAACTATTAACGTACCTGTCTCTTCCGAAACGAATGAGTACTGCGTCTCCTCTCGCCTACCATCGATAACCTCGAGTCT
+
CC@A@CECCBBCCCCBCCCCCCCC=CCC?CBA@??;?<??BBBCD?AC>B>BBB@BBBB3B?BBAACCCCBBB9?<>@@@@1@B?B8;;<7;BBAB;;;CCCCB@C?CC?CAB<??AACDDGBBBBBBBBD@DAAA?AABBBBBB>B?BBA@BBBBACCC?AAACCA@BB>8898>><<<8?;:4;==>>/>A=A888CBA@@;>;>@AB:>:>ABBBACBBBB@@9<9?<<5=??;?BBDBBABBBBBCCCACAABCC?ABB@C899A@@=A@BDBBBBBB
@ATNG8:03925:03661
GATGGTAGCGCACACATAGATACAGTACTCATTCGTTTCGGAAGAGACAGGTACGTTAATAGTTAATAGCGTACTTCTTTTTCTTGCTTTCGTGGTATTCTTGCTAGTTACACTAGCCATCCTTACTGCGCTTCGATTGTGTGCGTACTGCTGCAATATTGTTAACGTGAGTCTTGTAAAACCTTCTTTTTACGTTTACTCTCGTGTTAAAAATCTGAATTCTTCTAGAGTTCCTGATCTTCTGGGTGTATCAGCGAGTATCTACCATCGATAACCTCGAGTCT
+
BBCC?CCCBCBCDECBBCCBBBBBCCBBBB?@=?BBB=BCBG@CCCCCCB@CCC@A>A@CABB798;CCCBCAA@9:::::)9@;?@KF?ABAA?ABC@HC;=;BCCC@CDDCCBBB?BBC?C?CCCCCBBD?CCCC?CCCCDAAACBBBCCBBB?BBB?CC@C?BBABBBCCC?A::::-:=?9:::::*;@@@D=A@CEGAAABB=@AAA0ABBCD9;9;B@BCCBBBB@B?BCCBBB=?:::.;@@CCFBBABCCBCCDCCC@B:;;A;;6;=ABCAA999
@ATNG8:03931:03699
GATGGTATATACTCGCTGATACACCCAGAAGATCAGGAACTCTAGTAGAATTCAGATTTTTAACACGAGAGTAAACGTAAAAAGAAGGTTTTACAAGACTCACGTTAACAATATTGCAGCAGTACGCACACAATCGAAGCGCAGTAAGGATGGCTAGTGTAACTAGCAAGAATACCACGAAAGCAAGAAAAAAGAAGTACGCTATTAACTATTAACGTACCTGTCTCTTCCGAAACGAATGAGTACGAGAGAGCACACGTGTCTACCATCGATAACCTCGAGTCT
+
CCCC@DC@@BCCCEEECCCCBBBCC=BBB@BBBC@@>A=??BBDCAA@B@D?><@@@>@@0@?CCEJCCCCGCC<BB?????,?B=?4:;;.;BC@AAABDDCCD?B?AA@BBC<??AABBBBDECCBBBBC?BAAA?ABBB@??C?FAC@@>ABBCDCCC?ABBBBB?BB?BBB>AA999,98789999:9%:=7;988BBB>=:=:>=BA<?<??BBB@BECBBAC@C?ABD>CAA<???BBCDABBBB@A@@BCBBBBBBBBB??688B??<?<AADAA::;
@ATNG8:03934:03688
GATGGTAGCTATACGTATATCTATGTACTCATTCTGTTTCGGAAGAGACAGGTACGTTAATAGTTAATAGCGTACTTCTTTTTCTTGCTTTCGTGGTATTCTTGCTAGTTACACTAGCCATCCTTACTGCGCTTCGATTGTGTGCGTACTGCTGCAATATTGTTAACGTGAGTCTTGTAAAACCTTCTTTTTACGTTTACTCTCGTGTTAAAAATCTGAATTCTTCTAGAGTTCCTGATCTTCTGGGATGTGTGCGCAGTGCCTACCATGATAACCTCGAGTGCTATCACCCGA
+
BB@B>BBBBCBBBDBBECCBCCCCCCCCCC00*00/0/)/95;8><<@BCD?AACBC@C<??BBAD?BAA@@ACBC<77777(9A=B?@@;=BBB>AAC?CB:>=AD>><>A?AAAAA;>=>6868??AAA<<8=>>>:>??=<<=@@AC@>>>>?9<<<;AA:>:<<<AAA@>@8====>3><A;<8888*8:---(------7::@<@BBA/A??@A=A<>>=?@@@<<<:>:>>@@@@:88==6=///<99;;;?@@@@<>>@=>=:==;-3-222,,,--6797677...
@ATNG8:03944:03675
GATTAGCACACGAGATCTCATCGTACTCATTCGTTTTCGGAAGAGACAGGTACGTTAATAAGTTAATAGACGTACTTTCTTTTTCTTGCTTTCGTGGTATTCTTGCTAGTTACACTAGCCATCCTTACTGCGCTTCGATTGTGTGCGTACTGCTGCAATATTGTTAACGTGAGTCTTGTAAAACCTTCTTTTTACGTTTACTCTCGTGTTAAAAATCTGAATTCTTCTAGAGTTCCTGATCTTCTGGCGCTCTGTCACGTCTGCTACCATCGATAACCTCGAGTCT
+
B@<5<>>455;;:;;999566<<@<<=?>A<B;;;:&5:49.55445998::::86<.43-4828498///6/////(/////$/<17=@?6?@??<???=AB>AAACAA>ACBFBA>>;>AA=A<A@@@A==><A>==7;:C<==;;;>?>=;;;;6;//+/:6:,/8A@???A@7:6868(66=6<>>==/==:;;077<///7//8<@@@A/@@AAE=B==>:9;;///6165:=@==>/--=4337<;;;??@??>;;;;>>>:?888;??;?<???@===B
@ATNG8:03946:03698
GATGGTAGTGTCATATGAGAGTGTGTACTCATTCGTTTCGGAAGAGACAGGTACGTTAATAGTTAATAGCGTACTTCTTTTTCTTGCTTTCGTGGTATTCTTGCTAGTTACACTAGCCATCCTTACTGCGCTTCGATTGTGTGCGTACTGCTGCAATATTGTTAACGTGAGTCTTGTAAAACCTTCTTTTTACGTTTACTCTCGTGTTAAAAATCTGAATTCTTCTAGAGTTCCTGATCTTCTGGTATGACTAGTGTACTACTACCATCGATAACCTCGAGTCT
+
=ABB?BBB;;6>CDCCCCCCCBBABDEDCBBB@DDDC=BB@B@;;<CBCC@CC@;;7939?=A<@?@CCCCBBBB>A@EDC3CC@DDDD;:<@@?@CC@FH?BCDCCG;;:CCCCCCACCC@B@BCCCBBBC@BBBB?BBBBEBBBBBBBCCCCC?BBC@CC@B?A@@;:;BBF@BCCCC;D?C>;;;;;*;@CCE>D@@BCBBBBC5;<;<*<BCAB?BBHM@CCCBBBE@C@AAADDD>BBB@BCCBBBCDCCCCCCBCBBBB=B;;;;;C6;7;A@@ABBB
@ATNG8:03948:03698
GATGGTAGTGTCAGTGCGCGTCGTCCAGAAGATCAGGAACTCTAGAAGAATTCATATTTTTAACATCGAGAGTAAACGTAAAAAGAAGGTTTTTACAAGACTCACGTTAACAATATTGCAGCAGTACGCACACAATCGAAGCGCAGTAAGGATGGCTAGTGTAACTAGCAAGAATACCACGAAAGCAAGAAAAAGAAGTACGCTATTAACTATTAACGTACCTGTCTCTTCCGAAACGAATGAGTACTATAGACTATCTAGACTACCATCGATAACCTCGAGTCT
+
@;>B:CCDBBBCA<<>>BBBAAA@@7?BB>@@@@@A=@7;;B?@@A<?>;@;<<<00000'/6;///==8;<<<<1<844444$4;7;.4444$3895;;<<:88??6;7;=8=>@<ABBBDCEFCCBCCCCBB@BDAA>ABBBBB?>9@=@::6:CCBBBBB?CACCCC?BB?ABB599???8?AA?>BBBB/@@<@;::???BA7:5;===8=;>>BBB?BBBCCBD?B?BCC=B??=?AABBBBCCCCCABBBACBBBAA?@@@C9:9BBC?B@BBAAA999
@ATNG8:03949:03663
GATGGTAGTATATCGCGTCGCTATCCAGAAGATCAGGAACTCTAGAAGAATTCAGATTTTTAACACGAGAGTAAACGTAAAAAGAAGGTTTTACAAGACTCACGTTAACAATATTGCGGCAGTACGCACACAATCGAAGCGCAGTAAGGATGGCTAGTGTAACTAGCAAGAATACCACGAAAGCAAGAAAAAGAGTACGCTATTAACTATTAACGTACCTGTCTCTTCCGAAACGAATGAGTACTATAGACTATCTGAGACTACCATCGATAACCTCGAGTCT
+
::<>?CCCBBC>>>A=CDCBBBBBB:;@@????BAA?A<CDCCBBC@CC?C?AABBAABA2A?997=?=88738/7399@@@1BC@D?CCB8BBB?BA@BCBB@@9;6;B>@AB=A@A<??>??AB@@@@??;?CBA?AAABDFBB?A=A??;?BECCABA@BABB??8=A075<-52525'222022222$255;999::===B<????<?<>>>??=AAA>>>B<@<@BA:=::4988<777>?;;8:8>>?;;?@@;;99=6:7==<<<1907>::<;;;
@ATNG8:03950:03656
GATGGTAGAGTATCATGTGTATCTCCAGAAGATCAGGAACTCTAGAAGAATTCAGATTTTTAACACGAGAGTAAACGTAAAAAGAAGGTTTTACAAGACTCACGTTAACAATATTGCAGCAGTACGCACACAATCGAAGCGCAGTAAGGATGGCTAGTGTAACTAGCAAGAATACCACGAAAGCAAGAAAAAGAAGTACGCTATTAACTATTAACGTACCTGCCTCTTCCGAAACGAATGAGTACACACTCTCATATGACATCTACCATCGATAACCTCGAGTCT
+
B@>:8566>>>BCBBBBBBB<<===7::@=@;==49.4388:?<::5;;:>=@A@BBBBB0B>B000A00/::<////::::+=><>@DGG;AA@9<;AA@733817-33,3?A;@ABBBDAABCCCC;;;B>ABBB?A;:;@>993;;@??;@@;:;@??=::9??;:=@7000:=::;A9?<<878777'3;687;;99:7A<A:;;;D=D8>:AA@:@@@=@@@690/9<3:..(.--898:9773;;=;?=77///---5-,(,----.3.3.38222779
@ATNG8:03955:03688
GATGGTAGGACGAGCGTCTGAGAGGTACTCATTCGTTTCGGAAGAGACAGGTACGTTAATAGTTAATAGCGTACTTCTTTTTCTTGCTTTCGTGGTATTCTTGCTAGTTACACTAGCCGTCCTTACTGCGCTTCGATTGTGTGCGTACTGCTGCAATATTGTTAACGTGAGTCTTGTAAAACCTTCTTTTTACGTTTACTCTCGTGTTAAAAATCTGAATTCTTCTAGAGTTCCTGATCTCTGGTATACACACTCGCTCGCTACCATCGATAACCTCGAGTCT
+
BBCC@CCC@CDBBBB@@@BCCCCD?BBBCC9999BBB=BC?C?BBBBCIC@CCCBB>B?BBBD@D?BCCCBAA@@=A@DDG5BA@CCDC=BAAC>CCC?DB=@@BBCCACCCICBBB@CBC?C?CBBBBBBC@CCBB?BBBBBBBCBBBBBBBBA=A::69?<?499AABBCCC?ABGDG<C@C@AABAB0ACCCC?CGCBBEB;;;>AAAB0ABB@@=@=@B@CCAACCC@B@BBBCCCC9:9:BBCBCBBCCCCCC@@@BBB?BAA@A>>;>?ADDBBBBB
@ATNG8:03959:03685
GATGGTAGTGATACAGATCAGACACCAGAAGATCAGGAACTCTAGAAGAATTCAGATTTTTAACACGAGAGTAAACGTAAAAAGAAGGTTTACAAGACTCACGTTAACAATATTGCAGCAGTACGCACACAATCGAAGCGCAGTAAGGATGGCTAGTGTAACTAGCAAGAATACCACGAAAAGCATGAAAAAGAAGTACGCTATTAACTATTAACGTACCTGTCTCTTCCGAAACGAATGAGTACTGCGTCTCACTCTCGCCTACCATCGATAACCTCGAGTCT
+
B=CC:@=CBAA@@@CCCCBBBBEFC@@@@<=8=A;;5:>ACABC??;?B>A>ABAA@BBB+=7BBA?=<AA?A@3<=;;::9$99.5.55)59949959=::@@<@<@@<?BA?CBBBBCCCBBABBBC;<7;<;;?BBBCCBAA=A=@<<7;@@@AB?@=@>>;;<8=;8;>=5;9////(////78888)78-3...556676:155<:2949:B??<?B?AA;;59<89938?=38888887BCCBD@AABBBBCCBA?BAA>AC@@?AA>?<?BBBABB>
@ATNG8:03964:03660
GATGGTAGCGCGACGAGCGAGACCCAGAAGATCAGGAACTCTAGAAGAATTCAGATTTTTAACACGAGAGTAAACGTAAAAAGAAGGTTTTACAAGACTCACGTTAACAATATTGCAGCAGTACGCACACAATCGAAGCGCAGTAAGGATGGCTAGTGTAACTAGCAAGAATACCACGAAAGCAAGAAAAAAGAAGTACGCTATTAACTATTAACGTACCTGTCTCTTCCGAAACGATTGAGTACGATGAGATCTCGTGTGCCTACCATCGATAACCTCGAGTCT
+
--88(,---//;;77555555444)49:6;55555.5.554499<38838388833333$36;;=??=<@BB@6<<49;;;*;>>B?CCB7B;:79EBBBCCAA?A?AA?B@?=?ACCCDCDCBCBCCBBB>AACC>A@@??:::?B>B;;6;AA@AABG@AA@???9>A8>??/87737.77349:::::&:;377789=<=@5:78=>>:@<@;A@B?B@@@??@=@?@@@9>97949@ABBBBBCB<=8;655::9=//*/;;6=8==>==7=5::9988//
@ATNG8:03929:03741
GATGGTAGCACGAGTCACTCATATCCAGAAGATCAGGAACTCTAGAAGAATTCAGATTTTTAACACGAGAGTAAACGTAAAAAGAAGGTTTTACAAGACTACACGTTAACAATATTGCAGCAGTACTCACACAATCGAAGCGCAGTAAGGATGGCTAGTGTAACTAGCAAGAATACCACGAAAGCAAGAAAAGAAGTACGCTATTAACTATTAACGTACCTGTCTCTTCCGAAACGATGAGTACGTGTGCGACGTGTCTCCTACCATCGATACCTCGAGTCT
+
<5<<7555>>556<<<<<>=:56<<7;@D@DAABBB?B?@?BAAAC@BB?B??>=73333$36983444666991///7777'//)54;<<0=;;6;;=559A>><8<89:49==358B<@CC669A>@>;>@7<99:2398;>??=4:4///)/:9:;;==:<;<A8948?9===5;;899*99?:ACDC:=B7=<:6//.8>:>:>=895:6:<C;;5;;;;ABB>B?@AA9>98778?>>?@:00///;::798222457349.......(.2255565
@ATNG8:03942:03727
GATGGTAGCTCTGCTCTGACTCTCGTACTCATTCGTTTCGGAAGAGACAGGTACGTTAATAGTTAATAGCGTACTTCTTTTTCTTGCTTTCGTGGTATTCTTGCTAGTTACACTAGCCATCCTTACTGCGCTTCGATTGTGTGCGTACTGCTGCAATATTGTTAACGTGAGTCTTGTAAAACCTTCTTTTTACGTTTACTCTCGTGTTAAAAATCTGAATTCTTCTAGAGTTCCTGATCTTCTGGGTCTACGCTCGTCGCGCTACCATCGATAACCTCGAGTCT
+
@B@A?<>@@==BB@969BBBCCDBBDCCB@;:7:BCD>BB?C@BCFGFCB?DBB;;79<BB@B?D@BBBB;;6=>:>>B@A09945;;@6:::9295;5:?45:??AC@CDBCCCBB>@@B?C@CGCCBBBB@B@@A>ACBCCCCBBBAABBBBA=AAB@CB?C?A?@BABBBC?BBBBB9B@C?AAAAA1ACGIKIKACAAABA@@4;;;;*;;;;@<@<@B>ABBCAAA=A>AAACCC:=:;<0;@@@AA@@@@@@@BCBBCC@@:99@??9??@A???BBA
@ATNG8:03947:03724
GATGGTAGTATCTGCACACTCTGTCCAGAAGATCAGGAACTCTAGAAGAATTCAGATTTTTAACACGAGAGTAAACGTAAAAAGAAGGTTTACAAGACTCACGTTAACAATATTGCAGCAGTACGCACACAATCGAAGCGCAGTAAGGATGGCTAGTGTAACTAGCAAGAATACCACGAAAGCAAGAAAAAGAAGTACGCTATTAACTATTAACGTACCTGTCTCTTCCGAAACGAATGAGTACACACTCTCATATGACACTACCATCGATAACCTCGAAGTCT
+
9:::=?;5455<666@@D>?>=<:93955.54;<BC;C;A@??@??:@>2;033==:===+=144;:::888<=6446=?>?+=@7@.99,5;<7<666===>>;D8:9@DA@=@;98@@@@@BB@BAABB@BBAA>AAABBBBC?C=A;:45=<?@@BD>ABA9888==:@?=7<;<<C9B:@:<9<<;(89/555566:::4<8665:494559994:A:98AA=?//0>4>//*0/99<?@@<BC><;98222/99///6637,-----39488--*/.--
@ATNG8:03954:03709
GATGGTAGTGTGTCTCTGAGAGTAGTACTCATTCGTTTCGGAAGAGACAGGTACGTTAATAGTTAATAGCGTACTTCTTTTTCTTGCTTTCGTGGTATTCTTGCTAGTTACACTAGCCATCCTTACTGCGCTTCGATTGTGTGCGTACTGCTGCAATATTGTTAACGTGAGTCTTGTAAAACCTTCTTTTTACGTTTACTCTCGTGTTAAAAATCTGAATTCTTCTAGAGTTCCTGATCTTCTGGTCTACTACACTGTACTCTACCATCGATAACCTCGAGTCT
+
@:AA8BBBCCDCDGBCA@CEEDCCCBBBCABA?BAAA<AB?B?BBCDCGC?BBCFFAD@CDBB?C::;CBBBA=@:>ADDD2BB?CCDC?BAA?4:994:A?@@@CCC@DCCCCCBB?B@@=@?BBBC:;;E@CCFD?ABCCBA@@BB@@AAA@D@CCC?EE@C@DCB@@@BBA>@;;;;.;;A;??AAA,@A;;;0;;;;BCDCBB<@@@@,>;;;B@B@DD@BBBBB;;8;@;;;CCC@@@A@C;;;CBBBBA@ADCCCCC@<8<000<==-00:CDAAABA
@ATNG8:03962:03722
GATGGTAGAGAGACTGTAGCGCCCCATAAGATCAGGAACTCTAGAAGAATTCAGATTTTTAACACGAGAGTAAACGTAAAAAGAAGGTCTTACAAGACTCACGTTAACAATATTGCAGCAGTACGCACACAATCGAAGCGCAGTAAGGATGGCTAGTGTAACTAGCAAGAATACCACGAAGCAAGAAAAAGAAGTACGCTATTAACTATTAACGTACCTGTCTCTTCCGAAACGAATGAGTACGTGTGCGACGTGTCTCCTACCATCGATAACCTCGAGTCT
+
@ABC?BBCCDCCCDBDBDCCAA@@7ABB?BBB@?@<@?AB>??@@=CA?B@BBBBBBBB3C?BBBCBBBCBBB>BBCCBCB3==8=9>==:=>B<>>>??CD6638;<;8=<<9=<====AA@A@??:::D=CC>><>>A????@<A<A::8:>AAAA>><>@B>>>=<<6<=<6<<<<8==A:?@?>?/8837A>>@@@>>:=;A===;?7;;@CB<@@AA@@@<A=@@>6:7718:>>;;;998====<===>AA@=7===7</--=--,/7<=;<@???
@ATNG8:03968:03733
GATGGTAGTCTCAGATAGTCTATAGTACTCATTCGTTTCGGAAGAGACAGGTACGTTAATAGTTAATAGCGTACTTCTTTTTCTTGCTTTCGTGGTATTCTTGCTAGTTACACTAGCCATCCTTACTGCGCTTCGATTGTGTGCGTACTGCTGCAATATTGTTAACGTGAGTCTTGTAAAACCTTCTTTTTACGTTTACTCTCGTGTTAAAAATCTGAATTCTTCTAGAGTTCCTGATCTTCTGGCTCTCGTAGACAGATACTACCATCGATAACCTCGAGTCT
+
@@@?8<=CDDCCBAACCCBBACB@AB;;;<?>8@@@A8AA;@=AA@@9;5299<9:.9.9<>?0:8;@AA>95/:+//:99'//+//;:3456;6;;99=@69;:??@=ABCCCBBB>B@@=@@DCAAAAEFADDCB@BABBB;;;BCCB;;;BB?BBC?AA?A<@?@@@@BBB@@;;;;.;9?<9::::(:BABD>CBB:99A@@@<DDDD1A9:9?<@?CC@;;;@AAB@C@BBAAAA;@9<5<A;;:AA@A@BCBBBC@@?B?;;99@AA;?=>@999@??
@ATNG8:03968:03745
GATGGTAGTGCGTGAGAGAGAGACCCAGAAGATCAGGAACTCTAGAAGAATTCAGATTTTAACACGAGAGTAAACGTAAAAAGAAGGTTTTACAAGACTCACGTTAACAACATTGCAGCAGTACGCACACAATCGAAGCGCAGTAAGGATGGCTAGTGTAACTAGCAAGAATACCACGAAAAGCAAGAAAAAAGAAGTACGCTATTAACTATTAACGTACCTGTCTCTTCCGAAACGAATGAGTACACACTCTCATATGACACTACCATCGATAACCTCGAGTCT
+
AACC@B=DDCCCCDDCDCGDD@;;9/5<<:=BBE@@>@7?>@?@?B?@@4939@@:777+36;<;B@?>8;8919=;9999$5<7<.555&555.5<<B@?>@@5;4;;4;??9?AAAADCCBBBB@@@<<9>AAA>ABB=?;:?;A?B999:BCCCCCB<?;;;AE:=:9===//-7777-3-/*/>>@@@'==6::9:<9<<=5:59;<=,/,/9AAA@FDCBBBB?@=?>>6=9:3:@@BBBBDCBBBBBCAA??B?:::AAA:?:99AAC<?<>A@=>899
@ATNG8:03920:03778
GATGGTAGATACTCGCTGATACACCCAGAAGATCAGGAACTCTAGAAGAATTCAGATTTTTAACACGAGAGTAAACGTAAAAGAAGGTTTTACAAGACTCACGTTAACAATATTGCAGCAGTACGCACACAATCGAAGCGCAGTAAGGATGGCTAGTGTAACTAGCAAGAATACCACGAAAGCAAGAAAAAGAAGTACGCTATTAACTATTAACGTACCTGTCTCTTCCGAAACGAATGAGTACACATCGTCGTGTCGTGCTACCATCGATAACCTCGAGTCT
+
@B@@<@?CBBBBCA<<@?ECDCCBB<AAA?ABAAAA>A?BBBBBBC?BB?B?BCA99999(9;ABBAAAC???A8==;;;;.5B<A.999&5@<5666@=B;;@?C@:;9:BB?BCBCCCCECDCDCCBBB@BCCD@CBBAAAAA<@>A;;9;EDCBBBC@AAABBB?CC?BBC@BAAAA;@?:6;?EED/BB;@>>>@AA@@<@:==AD=A=AACBB@BCAA@@@;@=@@A<ACC>>??DDAAABBBBBBBBBCBBABAAA@@?B999AA@>B?BBB@@@@@
@ATNG8:03923:03760
GATGGTAGTGCGTGAGAGAGAGACCCAGAAGATCAGGAACTCTAGAAGAATTCAGATTTTTAACACGAGAGTAAACGTAAAAAGAAGGTTTTACAAGACTCACGTTAACAATATTGCAGCAGTACGCACACAATCGAAGCGCAGTAAGGATGGCTAGTGTAACTAGCAAGAATACCACGAAAGCAAGAAAAAAGAAGTACGCTATTAACTATTAACGTACCTGTCTCTTCCGAAACGAATGAGTACGAGAGAGCACACGTGTCTACCATCGATAACCTCGAGTCT
+
A<CC@CCCCCCCAAAIHIDBBBBCC=CCC?CCBC998;>A@AACCG?BA?B?BCCCCCDC1C>>>8<<=B797=39=;:::;':@>B7;;;6;BA=:;9@A?B:;69<>><ABB=AB@AABBCBBBCCCBBC@BBBC>?@BBBBBB?B@CBB?BDCCBBAC?BBBBAA>AB>ABB>A@:::,7;948899;:';>:>;;;BBBCD<B:====9=:<ACCC?CCCCCBB?B?BBC?CBB>BABBBBBBBBBB>>>BBBBBCB@?>9:3;;;;=AA=A<ABB>>;;;
@ATNG8:03929:03751
GATGGTAGCAGACGTGACAGAGCGCCAGAAGATCAGGAACTCTAGAAGAATTCAGATTTTTAACAACGAGAGTAAACGTAAAAAGAAGGTTTTACAAGACTCACGTTAACAATATTGCAGCAGTACGCACACAATCGAAGCGCAGTAAGGATGGCTAGTGTAACTAGCAAGAATACCACGAAGCAAGAAAAAGAAGTACGCTATTAACTATTAACGTACCTGTCTCTTCCGAAACGAATGAGTACGTGTCGACGTGTCTCCTACCATCGATACCTCGAGTCT
+
:9=@6<?@;@<===95599555://)/:;+//;;<<;=8:??00/95;;8;588777;;;)>;//(/68;67:::1/.0////$/75=:@@?2>//,0</0/<<><:>9<>7554047849@<<<<=;;;=AA@BBCB?BACBBBBB@D?B@@;?@@@@BBC?AA?>>>7;;;>>948733.3993..../'.83...5569..*.2778826225949:<>>?ABB@B789C<AAB=>=BCA?@0000/997322566;;>9935533.....37556533
@ATNG8:03930:03759
GATGGTAGCACACGAGATCTCATCGTACTCATTCGTTTCGGAAGAGACAGGTACGTTAATAGTTAATAGCGTACTTCTTTTTCTTGCTTTCGTGGTGTTCTTGCTAGTTCACTAGCCATCCTTACTGCGCTTCGATTGTGTGCGTACTGCTGCAATATTGTTAACGTGAGTCTTGTAAAACCTTCTTTTTACGTTTACTCTCGTGTTAAATATCTGAATTCTTCTAGAGTTCCTGATCTTCTGGCGCTCTGTCACGTCTGCTACCATCGATACCTCGAGTCT
+
A@9905=9:;=A=>C<AAB@CCD;;;CCCCCB@CDDD>BB@B@CCCCCBB@BBBAA=@=?CBB=B?ABBCCCCBB>@@@>?+@@:=;;818ABB?BBB<??:<873::7<>BCC??7;:>7<8;;;?>>>@;AAEE186<788>?>===?@>?>8;;A=??;?=AAA>>>>;;486767(619178788+6=>?D:A>>;;;>>>A:>>3;;==?88/7<;;7;>?>A@@<>;>?===>;=99762,,,,,,6667?<<=>??=9:-------498:<888;
@ATNG8:03931:03784
GATGGTAGGACGAGCGTCTGAGAGGTACTCATTCGTTTCGGAAGAGACAGGTACGTTAATAGTTAATAGCGTACTTCTTTTTCTTGCTTTCGTGGTATTCTTGCTAGTTACACTAGCCATCCTTACTGCGCTTCGATTGTGTGCGTACTGCTGCAATATTGTTAACGTGAGTCTTGTAAAACCTTCTTTTTACGTTTACTCTCGTGTTAAAAATCTGAATTCTTCTAGAGTTCCTGATCTTCTGGATATGAGTGACTCGTGCTACCATCGATAACCTCGAGTCT
+
44:;3:::8<555<<<<<<<=55559999999699990993;9<==666@;<<<=><>:@>;;*0*/97///7//)//:::'//+/:<=4;;<?9>=>86929B@@@A?BABBCBBA?B@@=@=BABBBABB@CCBB?BBCCHCDCB;<;BA@@>;;:949A>B<??CC;<<=DACDDDC7:2:;;;;;;*;AA@@0;;C;:9:>;>=@@@@1@@:;;=<799?CCBAA::49:=::::<+//A50/6;<@@@A><<<>;::>>>:=?<<<;<2929@A=<?@9
@ATNG8:03932:03783
GATGGTAGCATCATGCATATCTCACCAGAAGATCAGGAACTCTAGAAGAATTCAGATTTTTAACACGAGAGTAAACGTAAAAAGAAGGTTTTTACAAGACTCACGTTAACAATATTGCAGCAGTACGCACACAATCGAAGCGCAGTAAGGATGGCTAGTGTAACTAGCAAGAATACCACGAAAGCAAGAAAAAGAAGTACGCTATTAACTATTAACGTACCTGTCTCTTCCGAAACGAATGAGTACGATGAGAGAGCTCTCTCTACCATCGATTCGAGGAAGTCT
+
BCCC@D=BBCBCCCCCCBBBDDCBB?CCC@BAAC::89?BBBBBB@>BB>A>BBB<<<<>+=6BBBBBBBBBB@9>=9:;:;';@<>29999$5<<=>BBCGEECB<@<?@>@BB@BBBBCBBBDDDCC@@BC?BCCC?BBBBBBBB>B?C??=@CBBBCBB?BBBBBA?CD?>=>:>>???8??;9>?@@@/@@<@;:;AAA<>:><AABB:=:>@BBC?CCCBBBB?B?BCC>BBC?BBBBBBCBB787CBBCAA?>>>???@@<@>>>??<@@@@:>;>>>>
@ATNG8:03943:03789
GATGGTAGGCGACATACAACGCGCCAGAAGATCAGGAACTCTAGAAGAATTCAGATTTTTAGCACGAGAGTAGACGTAAAAAGAAGGTTTTACAAGACTCACGTTAACAATATTGCAGCAGTACGCACACAATCGAAGCGCAGTAAGGATGGCTAGTGTAACTAGCAAGAATACCACGAAAGCAAGAAAAAGAAGTACGCTATTAACTATTAACGTACCTGTCTCTTCCGAAACGAATGAGTACGTGTGCGACGTGTCTCCTACCATCGATAACCTCGAGTCT
+
;5<<8<BB?BBBCDDH<;7;A=:;6;AA>A:;;BB?B????BBBD?995:<@??===?=.?CCCBBBCCCBBCBAAACABB2CB@B3:::-9B@<@A998?B@@=@=00)0::5;;<7@BCCD???A:9:?8<>::49@@@AAAA;?;???9>BBBBAAA?BBAAA=;>=:=<=7;=::;/::91:9<;;+<<8=<:9;=;:;5;4:==>8=8<6;;B@@@@BA>?5:4:??8=>>9>??::9BBCC9998==?=>@?@@<899:@8//;//)/7<<;:>?A;
@ATNG8:03949:03795
GATGGTAGTATACACTAGTCATACCAGAAGATCAGGAACTCTAGAAGAATTCAGATTTTTAACACGAAGAGTAAACGTAAAAAGAAGGTTTTACAAGACTCACGTTAACAATATTGCAGCAGTACGCACACAATCGAAGCGCAGTAAGGATGGCTAGTGTAACTAGCAAGAATAACCACGAAAGCAAGAAAAAGAAGTACGCTATTAACTATTAACGTACCTGTCTCTTCCGAAACGAATGAGTACATAGATATACGTATAGCTACCATCGATAACCTCGAGTCT
+
:4;505<<BB@A;@@@@@@696;?:>BB@BBCA;;7;=AAAA@<?9BB8:49=<88787$317<900)06///:188/////$5;7<4;;9+9>>45:6>;==:?;;8<A:BBB?@?::;@AACCBBCEEBC@C@;;8:@CCA@AB?B>AAA?ABAAAA?A998B==>5//)//)/6;;:>?8=?@<@??@@/?A;675>><=BC:>:=@AA=A=@@BAA?BB@A@AA@D>@@D>DCC?AA@@????>ABBBB>BCA===@@CB>?<?A?>===;>;?>BB@??A
@ATNG8:03952:03794
GATGGTAGCGCACACATAGATACAGTACTCATTCGTTTCGGAAGAGACAGGTACGTTAATAGTTAATAGCGTACTTCTTTTTCTTGCTTTCGTGGTATTCTTGCTAGTTACACTAGCCATCCTTACTGCGCTTCGATTGTGTGCGTACTGCTGCAATATTGTTAACGTGAGTCTTGTAAAACCTTCTTTTTACGTTTACTCTCGTGTTAAAAATCTGAATTCTTCTAGAGTTCCTGATCTTCTGGATAGCGACGCGATATACTACCATCGATAACCTCGAGTCT
+
9444.4445556;>;@<BCCDCCCBC@@?@@@;::;:,9>.516<<>>CE@HCBBB@B@CCBA?B@CBCBACB>=9:::::':?185>A8B<=C?CCDBCD@CBBCCM@CCCCCBBB;;;C@C@CDCCCCCC@CCCC?AABCBAA@BCCCCA@AC?CCC@BB@C@CBCCCCCCC@BBCCC;CAE?@@@@@,>@@@@=ACCCCEDCCB<@AAA,@@@ACAC@CC@CC@@@CC@C@CBB@A@?AAB?BBAA@CBCBA;;;CCDCBBB?B@@@AAB?B?AAABBBBB
@ATNG8:03953:03757
GATGGTAGGACGAGCGTCTGAGAGGTACTCATTCGTTTCGGAAGAGACAGGTACGTTAATAGTTAATAGCGTACTTCTTTTTCTTGCTTTCGTGGTATTCTTGCTAGTTACACTAGCCATCCTTACTGCGCTTCGATTGTGTGCGTACTGCTGCAATATTGTTAACGTGAGTCTTGTAAACCTTCTTTTTACGTTTACTCTCGTGTTAAAAATCTGAATTCTTCTAGAGTTCCTGATCTTCTGGATACACTCATGTGCACCTACCATCGATAACCTCGAGTCT
+
A=@B?AAA>BBBBBBBBBBBCCCC@CABACCD?BBBB=BB@BADDCCCHIAGCCBB<@<@ABB=A?A@BAB@@AB?AAAAA0@A=AADC=BB;;9;CC@CE;;:ACCHACCCDCCCC?CCC@C?CB@>9:9B?BBBC>AABBC@@ADCCCA@@AA>AAC?CCAD>@?;;;DDCL@BCDC=B>A=A@AAA,@B@@A>ABBBCGBBBCACCCC5C@@BC@C@A@?@DCCCBB@B@CCCEBB?@AB?CBBBCB@BB@@@BBBC>A@@;=0..8..*.*.>@ABBBB
@ATNG8:03956:03786
GATGGTAGAGTATCATGTGTATCTCCAGAAGATCAGGAACTCTAGAAGAATTCAGATTTTTAACACGAGAGTAAACGTAAAAAGAAGGTTTTACAAGACTCACGTTAACAATATTGCAGCAGTACGCACGCAATCGAAGCGCAGTAAGGATGGCTAGTGTAACTAGCAAGAATACCACGAAAGCAAGAAAAAGAAGTACGCTATTAACTATTAACGTACCTGTCTCTTCCGAAACGAATGAGTACGTGTGACGTACGTGAGCTACCATCGATAACCTCGAGTCT
+
?@>@7;==CDBBCDCCCCCCDCCBC?AAB?BBBCCC?C?CBCCCCC@CC@CABA?99999*;>CCGCCCCCBBB:?C:9999*;A=A>BAB:BBB=@;<;BBB??=?@BB@BBC?AABBCB@BDCCCCABAC@CDCC=BAABA@@A<@;@AA>BCCCCCCA@A@AAAA>BB>BB@=>>;;;3<9939===?.=A>@99:AB?A@<@<A>>?=B<??CCC@CCBBBEE>B=BDD>CBC@DCBBBBBBBBBCCCDCCBBBBCAAAC@<?000?;:7::AAABBBBB
@ATNG8:03963:03787
GATGGTAGTATAGAGCTCTACATAGTACTCATTCGTTTCGGAAGAGACAGGTACGTTAATAGTTAATAGCGTACTTCTTTTTCTTGCTTTCGTGGTATTCTTGCTAGTTACACTAGCCATCCTTACTGCGCTTCGATTGTGTGCGTACTGCTGCAATATTGTTAACGTGAGTCTTGTAAAACCTTCTTTTTACGTTTACTCTCGTGTTAAAAATCTGAATTCTTCTAGAGTTCCTGATCTTCTGGTGTCGTCTATCATGTACTACCATCGATAACCTCGAGTCT
+
ACCC@CABBBDCDCCFCDCCBBBCCBCCCF@@=@@?@;?@<??BACBBCB>AABAB>A?BBCC?B@D?>?B::2645:;;;):=6;888)5>=>:@88/29157558=6;@@>===@=@@@=B<A@@@=;;;<??AB<B@@@???A@@@@@>>>A8;;>=@@=@=>>====B@@<@@@@@5@=B<????@/?BBCD6::::<;<<7808=>=/>;;;E=?<?@=??@A;;;=B<A>>>==<>>B=;;;>A@>>=DAAAAAA=>>A=>><@@AA<A=D:66=966
@ATNG8:03964:03783
GATGGTAGACATATCGTACTCTCTGTACTCATTCGTTTCGGAAGAGACAGGTACGTTAATAGTTAATAGCGTACTTCTTTTTCTTGCTTTCGTGGTATTCTTGCTAGTTACACTAGCCATCCTTACTGCGCTTCGATTGTGTGCGTACTGCTGCAATATTGTTAACGTGAGTCTTGTAAAACCTTCTTTTTACTTTTACTCTCGTGTTAAAAAATCTGAATTTCTTCTAGAGTTCCTGATCTTCTGGCGCGTATGTATGTCGCCTACCATCGATAACCTCGAGTCT
+
@?BC@DBBBBDDDABBCCCCC9;;EEBBBD??=?BAA;BB>A>ADCBC@@<@BBBB?B?BCBB?B>BBBBBBB@>:<<;=;+9:1:888'5?>??CA=:=@<===ABA=C@@?>>>?9==A;A:>?A>>;;;9>>>?:??AAA<><==@@@A;;=<>?>;AC9>9>?===AAAA7>>AAA.A;C8==>==.>=@@@28667??A=<;//////%////9)//*8=9>?>>B??<?=>>>A@@;>>B=@???@@@???AA???@:98848566;;;4937<>>>@@>
@ATNG8:03966:03760
GATGGTAGTGTCATATGAGAGTGTGTACTCATTCGTTTCGGAAGAGACAGGTATTAATAGTTAATAGCGTACTTCTTTTTCTTGCTTTCGTGGTATTCTTGCTAGTTACACTAGCCATCCTTACTGCGCTTCGATTGTGTGCGTACTGCTGCAATATTTGTTAACGTGAGTCTTGTAAAACCTTCTTTTTACGTTTAACTCTCGTGTTAAAAATCTTGAATTTCTTCTAGAGTTCCTGATCTTCTGGACAGAGTGTGCAGATACTACCATCGATAACCTCGAGTCT
+
77::5:::966=>@@>>@CEAA@BAA>:>>?@;?@AC<CB?B9;;?666=4=9:.:;A@@A7@@@@<95<>98677777$7<5;9::2:@?@?BBB?AB>:::>=@:@@@><>@A:@9949<888>==8808===8>===@::;A@@?;;::818555(56164666---5--(-....&-27.33777)/.779-3.3332229>>;?AAB.5/;6//(//(-3,3///<//+5:;=;:884;9?9????@??<=:::=?<===<A6;::=99949,//988555
@ATNG8:03920:03816
GATAGAGTATCATGTGTATCTCCAGAAGATCAGGAATCTAGAAGAATTCAGATTTTTAACACGAGAGTAAACGTAAAAAGAAGGTTTTACAAGACTCACGTTAACAATATTGCAGCAGTACGCACACAATCGAAGCGCAGTAAGGATGGCTAGTGTAACTAGCAAGAATACCACGAAAGCAAGAAAAAGAAGTACGCTATTAACTATTAACGTACCTGTCCCTTCCGAAACGAATGAGTACTGTATCTATGTGTGCGCTACCATCGATAACCTCGAGTCT
+
BACCCBBCCECCBAAFDDAB@@?ACD@CCABAC@C?ABBCBB?BB@C?ABC:::;;*;>BCBBCKIHBBB:@@:::::(;=9=499905@D@CB@BBCCCC>B?A@=@BB>BBBBCCCCCCCCDCCCD@CCBC@BBBB@A@B>B@D999:BBBBCCC?CCABBC?CC?BBD=@AACD<B??;>@@@A2AD?B>>>@==;;5::>@@B=B=ABBCB>BB@@@<A?C@CDD>@??????@???ABBABC@@@AABCEBBACCB?C???BAA?B?BABBB;<;
@ATNG8:03937:03827
GATGGTAGGAGACACGTCGCACACGTACTCATTCGTTTCGGAAGAGACAGGTACGTTAATAGTTAATAGCGTACTTCTTTTTCTTGCTTTTCGTGGTATTCTTGCTAGTTACACTAGCCATCCTTACTGCGCTTCGATTGTGTGCGTACTGCTGCAATATTGTTAACGTGAGTCTTGTAAAACCTTCTTTTTACGTTTACTCTCGTGTTAAAAATCTGAATTCTTCTAGAGTTCCTGATCTTCTGGGCAGACTCTCACACGCCTACCATCGATAACCTCGAGTCT
+
@;@A8<=B?CBBBCBB?@@<<CBCBABA>BBA>AABA<AA=A=665>><@9B=AAA@D=@?@A=A=AA@@@@@BB?BDCCC1BB@BA>>>2>CCC9:9B?AA>A@@@:93:<>=?@@@<@AA=A=====;;;?=BAAA;>>>AAB???@>>?>>?>;>>?<@@<>;===BBDDAA:>=???2?;?:>>AAA/ADAAA7=>@@@@B?>>:>ABA/A8:;D;>;>A=CAAA>>><@<AAAA>=9899>4;///889;@BAA??;699969666<::6>=@;;;;///
@ATNG8:03938:03800
GATGGTAGATATATGCACGCTCTACCAGAAGATCAGGAACTCTAGAAGAATTCAGATTTTTAACACGAGAGTAAACGTAAAAAGAAGGTTTTACGAGACTCACGTTAACAATATTGCAGCAGTACGCACACAATCGAAGCGCAGTAAGGATGGCTAGTGTAACTAGCAAGAATACCACGAAAGCAAGAAAAAGAAGTACGCTATTAACTATTAACGTACCTGTCTCTTCCGAAACGAATGAGTAGAGAGAGCACACGTGTCTACCATCGATAACCTCGAGTCT
+
@C;;79<ACDCECBBDDCBB@AABC@CBB@BC@@?@<?;@???FCC?BB?C?BBB?????+87B==BCBBAABE=@>;;;;;);@>B5:99&5@AC@BAABB@@@=@=@@=ACC@DCDCCCCCDDDDCCC??>??@??BBBBBBBC@D?B@@=@AA@BBBB@BBBAAB@BD>AAB?BBAAA8=9948=ABB/BB=B888>@AAA:>:>>>@=B:;=CCC@CBBBEBB@B?CBD>C::89??@BBCABBBBABBBDBBBBBBBAB=@9::=@@:?;?@AAAAAA
@ATNG8:03940:03831
GATGGTAGTATATCGCGTCGCTATCCAGAAGATCAGGAACTCTATAAGAATTCAGATTTTTAACACGAGAGTAAACGTAAAAGAAGGTTTACAAGACTCACGTTAACAATATTGCAGCAGTACGCACACAATCGAAGCGCAGTAAGGATGGCTAGTGTAACTAGCAAGAATACCACGAAAGCAAGAAAAAGAAGTACGCTATTAATTATTAACGTACCTGTCTCTTCCGAAACGAATGAGTACTGTATCTATGTGTGCGCTACCATCGATAACCTCGAGTCT
+
A<@B?AAAC;;;B>>>>>=B@A@BA:CBC?BBBA@A=@<@A@@A00+0>+0)0<;07787$349<?BBCD><=A;@ABBBB7AB;@4<;09>><@966=?=BB?C?;:79DD=?@BCCAA@@A;;<BBCC@EEBA=A???BDKF?D?A;:8:CCBBDAA?ADDDBB?BC?BBB>A@A<=/7774;=>??/@@<@@@@@>>??;?=A=AA=A<==AAA>?@???@A?A>A@D8>::4:::ABCCBBCCCDBBBB>>>>>@A>>><A;;;?8818:>=?BB;;<
@ATNG8:03945:03829
GATGGTAGTATATCGCGTCGCTATCCAGAAGATCAGGAACTCTAGAAGAATTCATATTTTTAACACGAGAGTAAACGTAAAAGAAGGTTTTACAAGACTCACGTTAACAATATTGCAGCAGTACGCACACAATCGAAGCGCAGTAAGGATGGCTATGTAACTAGCAAGAATACCACGAAAGCAAGAAAAAGAAGTACGCTATTAACTATTAACGTACCTGTCTCTTCCGAAACGAATGAGTACTATAGACTATCTGAGACTACCATCGATAACCTCGAGTCT
+
;@00)/77//56;=>@===CCCC?;7;=>?BBBBBB7;79@@@CCC@CB?A>@@@@?DCD1C?>>;AA>=00/:1::////&5<7<49;;0/0A:00/999:==:>:>>:>>>:>555<;666>=>=>>>?;>;;:5===?=<<?1;49::49@AABBB>BBBB??<?B>AAB=@?>>>98;517788:)899?@A???CAB=B:>>>><?<?>BBA@CCAAAAD>B>AEF>CCC?BBBBBBBBCBBBBB??A???AAAA@?@:@999ABC@D@CCBBBCCB
@ATNG8:03953:03816
GATGGTAGCGCACACATAGATACAGTACTCATTCGTTTCGGAAGAGACAGGTACGTTAATAGTTAATAGCGTACTTCTTTTTCTTGCTTTCGTGGTATTCTTGCTAGTTACACTAGCCATCCTTACTGCGCTTCGATTGTGTGCGTACTGCTGCAATATTGTTAACGTGAGTCTTGTAAAACCTTCTTTTTACGTTTACTCTCGTGTTAAAAATCTGAATTCTTCTAGAGTTCCTGATCTTCTGGGTGTATCTGCGAGTATCTACCATCGATAACCTCGAGTCT
+
ACAA<A@A?CCCGCJCCBBDDCBBBBCDDCBB?BBAA=BB>B@BCCCCBC@CBFDC?C?BBCB?C@CBBCCCCCB?BCDEF2BB=??BB<BABB>BCC@CC<;=CDDJ@CECCCCCC@CBB?C?CCCCCDBB?BCCC@CCCCCCCCCCCBBBBCC?B@@>@B?B?BBB@@@C;;8;BBCC;C@C?;;;;;*;BABB>C@@ABDAAA@5;;;;*;CCBB?BAFF@CCBBBBB@B@CCBBBE?BABB<AABABDABBCCCBCBBBAA=@:::@?<9?;?AAAAAA@
@ATNG8:03956:03814
GATGGTAGCATTATGCATATCTCACCAGAAGATCAGGAACTCTAGAAGAATTCAGATTTTTAACACGAGAGTAAACGTAAAAGAAGGTTTTACAAGACTCACGTTAACAATATTGCAGCAGTACGCACACAATCGAAGCGCAGTAAGGATGGCTGTGTAACTAGCAAGAATACCACGAAAGCAAGAAAAAGAAGTACGCTATTAACTATTAACGTACCTGTCTCTTCCGAAACGAATGAGTACGATGAGAGAGCTCTCTCTACCATCGATAACCTCTAGTCT
+
CBBA@DDCBBB@BDICCCCCCDCBC?BCCAIHGCAA?@@ABCCCCB@BC@B?A??77778)9?BBBCCCCAABC;@@;;;;.9C=C2;;;'9@@;@@@@DDD?A?@?CC@CDD?AAABCDCCCCCCCCCBB?BA::8:A@@BB@?<@@CBB@BBAACCE?BABBBC@BB?BBB?BBAA@;::8:=FBCB/BB;??@@ABB??<@:==?B<?<:;@BA@BBCCBCC=?=?C@9@AA=AAACCCCBA???DCD???A>>>???@@=B???@@A<A<A@@@?>>>
@ATNG8:03969:03827
GATGGTAGCATCATGCATATCTCACCAGAAGATCAGGAACTCTAGAAGAATTCAGATTTTTAACACGAGAGTAAACGTAAAAGAAGGTTTTACAAGACTCACGTTAACAATATTGCAGCAGTACGCACACAATCGAAGCGCAGTAAGGATGGCTAGTGTAACTAGCAAGAATACCACGAAAGCAAGAAAAAGAAGTACGCTATTAACTATTAACGTACCTGTCTCTTCCGAAACGAATGTGTACGATGAGATCTCGTGTGCTACCATCGATAACCTCGAGTCT
+
>==B?BABBBBCCCCCBBBBAC@@@>AA@65;BA9:8:<??ABBBB?BB@B??>=9:998$33:==BBBBBBB@8@<;;;;.5925.955&5;@=@BBB@@?@B>B@CC@CDC?@?AAB@ABBBBDCBBBCAED@@=@@@@@@@A=A>A;;8;ABBBCCD>BBBBBB@CD?CBB?BAA@@5=9929<==>/??;??>>>?AAA=A;ADDD<B<==CBB?BBCAAEC@C?BBC=AAA>???AAAA??>??BC?>?B@B???@====@888@><8=<;;:??:;;
@ATNG8:03977:03242
GATGGTAGCGCACACATAGATACAGTACTCATTCGTTTCGGAAGAGACAGGTACGTTAATAGTTAATAGCGTACTTCTTTTTCTTGTCTTTCTGTGGTATTCTTGCTAGTTACACTAGCCATCCTTACTGCGCTTCGATTGTGTGCGTACTGCTGCAATATTGTTAACGTGAGTCTTGTAAAACCTTCTTTTTACGTTTACTCTCGTGTTAAAAATCTGAATTCTTCTAGAGTTCCTGATCTTCTGGATAGCGACGCGATATACTACCATCGATAACCTCGAGTCT
+
:5>:8<<@ABBBCCAB@BCCBCCCCBBA>>BB?BBAA;BA=A9;955555.59<:>@C@CBBB?A>BBBB==>>>9<<<<<)>>989999.777;=3;77178178888<<>CCCCDCB@BBD>B@BCCC@AACADDDD>BBBBCCCCCC@@ABBAC@C@@>@E@E?ABABBCC@@;@@?@@8@>D>:::::*:B>@@<@BBBDCBBAA=ACCC2CBBBC@C@DIACCCCCBB@B@CCBBBD@CBC@BCBBCCCBBBCCDCAAACCD?C9::@AA<@>ABDBBBBA
@ATNG8:03981:03213
GATGGTAGCGCACACATAGATACAGTACTCATTCGTTTCGGAGAGACAGGTACGTTAATAGTTAATAGCGTACTTCTTTTTCTTGCTTTCGTGGTATTCTTGCTAGTTACACTAGCCATCCTTACTGCGCTTCGATTGTGTGCGTACTGCTGCAATATTGTTAACGTGAGTCTTGTAAAACCTTCTTTTTACGTTTACTCTCGTGTTAAAAATCTGAATTCTTCTAGAGTTCCTGATCTTCTGGTAGAGCGTGCATATATCTACCATCGATAACCTCGAGTCT
+
CBBC?C@?@=<@@BAAABBBBBBCBBCBBCCC?BAAA;@@=ABBCCCCD@BBBBA<@<@@A@=B?@@@C<;;@?<?@AAA2AC?CBCD=AA@@=ABB?CC8<;AACC?BBBCBBBB?BCCBC@CCCCAAAA<@BA@6::AAAABAA@CBABB;;7;AA<@@@C?AA@;;:@@A>AABAB.;5;=AAABB0AA@@@;@CBBBFEBCC5;<;<*;BBBCAIACCAECCCCCB?BA;;;B;;5;;;@BBDBBA<;;;;;;;CCBB@>9<000@@@=A=CAAAA@??
@ATNG8:03983:03202
GATGGTAGTATCTGCACACTCTGTCCAGAAGATCAGGAACTCTAGAAGAATTCAGATTTTTAACACGAGAGTAAACGTAAAAGAAGGTTTTACAAGACTCACGTTAACAATATTGCAGCAGTACGCACACAATCGAAGCGCAGTAAGGATGGCTAGTGTAACTAGCAAGAATACCACGAAAAGCAAGAAAAAAGAAGTACGCTATTAACTATTAACGTACCTGTCTCTTCCGAAACGAATGAGTACTATAGACTATCTGAGACTACCATCGATAACCTCGAGTCT
+
;>=C@B@@@@@?;;;>>A@?<A<CD?CCIACBBAAA5;5;@@784=7=949987774CCC1A=@A;;ACBB<>>7>@BBEE;BB=B5;;;-;BD?FBBB@AB;;:;@DD?BCD=@@@?ACDCCCCBCCBBC@DAAA@BCCBCC?@<@?B;<8;BAAAA??=?>BBCA=;:8/0/498/333&333,333333#3;6:889987::.5.269>4<8;:@AC<@;:95<@:>4778*3:=:@<AABBB>>=CBAA@@@DBBBA@@??=9?>>>>=D<@=A@>>=983
@ATNG8:03972:03258
GATGGTAGACATATCGTACTCTCTGTACTCATTCGTTTCGGAAGAGACAGGTACGTTAATAGTTAATAGCGTACTTCTTTTTCTTGCTTCGTGGTATTCTTGCTAGTTACACTGCCATCCTTACTGCGCTTCGATTGTGTGCGTACTGCTGCAATATTGTTAACGTGAGTCTTGTAAAACCTTCTTTTTACGTTTACTCTCGTGTTAAAAAATCTGAATTCTTCTAGAGTTCCTGATCTTCTGGTGAGATATGCATGATGCTACCATCGATAACCTCGAGTCT
+
@;@A<CCDCCCCCCCCICCBB;;;CCCCBB@@=@A@D>?><?>@AACCCE@BBBBB@B@BBBC?C?BB@BBAAB>;>>A?A.=<7;/-(---/3=67:5A=@@@AAA;@>>>>>>9@AB;=<<>;=;?>>9>@AA<AB>>::;@@@@@AA@@@<A>>8><;A<>@>@@@>>=9<<<<=1>8><AAAAA/>?::93:>=>?@>=::/77788$898:7376:C6AAA???@4606/----*,2349--/==AAA>>>>>>9;<==9=:::A::7:<AAA?AA>>
@ATNG8:03972:03280
GATGGTAGCGCATATCAGCGCAGCCCAGAAGATCAGGAACTCTAGAAGAATTCAGATTTTTAACACGAGAGTAAACGTAAAAAGAAGGTTTTACAAGACTCACGTTAACAATATTGCAGCAGTACGCACACAATCGAAGCGCAGTAAGGATGGCTAGTGTAACTAGCAAGAATACCACGAAAGCAAGAAAAAAGAAGTACGCTATTAACTATTAACGTACCTGTCTCTTCCGAAACGAATGAGTACGATGAGATCTCGTGTGCTACCATCGATAACCTCGAGTCT
+
@?CH@C;;;A;;;DCBBBB@AABBB<BCB?CBBA@A=@>BBDCCBA=@B6:6:@>??ABA2B?@@?AAAA?DDD<A@;:999'59.59>>?2A>A:666@>>=?@8?;?@;@BC?BDDBBEDBABBABBBCC@BAA@<@@A@@A;;6:=C@A?ACCBBBCC?CBDHDB?::69@>8=@99927:><BBBBBB)@A>AAAABA@@@,0,/<87496/6:A@:@A@@@BB?B6:;A;AAB?AAAC@??B::9===<=>@@ABCA??8937:99>>>0818==;<D@;
@ATNG8:03975:03295
GATGGTAGCTCGCTGGATGATATCTCCAGAAGATCAGGAACTCTAGAAGAATTCAGATTTTTAACACGAGAGTAATCGTAAAAAGAAGGTTTTACAAGACTCACGTAACAATATTGCAGCAGTACGCACACAATCGAAGCGCAGTAAGGATGGCTAGTGTAACTAGCAAGAATACCACGAAAGCAAGAAAAAAGAAGTACGCTATTAACTATTAACGTACCTGTCTCTTCCGAAACGAATGAGTACTATAGACTATCTGAGACTACCATCGATAACCTCGAGTCT
+
95=B9<<==;779//)/;<@CCCCCC@CCC@CCA@@A6:5;BBCCDD?BB?C?BAA>?>>?,=;????<?<<9707?ABBDCC3?@=??BDE9AAA?999@CBA888=;;7;AB=BA@;@ACDMCCCDDCCD@BBBA>CCBBBC@?=A@BBB@DCCBCCCD@CCBB@?=@A?BBD?BB=>=7<89/999999%0>;?0/0=8===1835==>:>;>;BBCACIBBBBC@B@BBA;B;;:;DDCBBDCCCAAABBBBBBBB;;;BB@<@000;>><AACCCBBBBA
@ATNG8:03983:03257
GATGGTAGCACGGACACGACGATGTGTACTCATTCGTTTCGGAAGAGACAGGTACGTTAATAGTTAATAGCGTACTTCTTTTTCTTGCTTTCGTGGTATTCTTGCTAGTTACACTAGCCATCCTTACTGCGCTTCGATTGTGTGCGTACTGCTGCAATATTGTTAACGTGAGTCTTGTAAAACCTTCTTTTTACGTTTACTCTCGTGTTAAAATCTTGAATTCTTCTAGAAGTTCCTGATCTTCTGGTCTACTACACTGTACTCTACCATGATAACCTCGTCT
+
44;<0//977//)/:7--/7/////>:;666;96;;;;6;?:@:BB@@?A@=>@@0-(-05---(-(-89;=983;437333$3838=?;.6;//)/9737=3////;;38/4487>=9;;;=B<@@A@@>>;9=<67-//>:;;:;<>=>>>==>;;;;:=><B:888A:::>>8788==.<49155555'////>08//./.5976+252&28837826278268;..-.54;45=>>>=8=:6/69//-77-/-337336=9992333333292667=99
@ATNG8:03983:03288
GATGGTAGTATATCGCGTCGCTATCCAGAAGATCAGGAACTCTAGTAGAATTCAGATTTTTAACACGAGAGTAAACGTAAAAAGAAGGTTTTACAAGACTCACGTTAACAATATTGCAGCAGTACGCACACAATCGAAGCGCAGTAAGGATGGCTAGTGTAACTAGCAAGAATACCACGAAAGCAAGAAAAAAGAAGTACGCTATTAACTATTAACGTACCTGTCTCTTCCGAAACGAATGAGTACACACTCTCATATGACACTACCATCGATAACCTCGAGTCT
+
==B=;B>BCCCCCBCCCCCCCCBCB@CCCAAAACBC?A?CBB@@@AA;;6;?;::@@BBA0B?BBABB@A@?@@:@@AACDD5CC>C5;;;.;AC?@AA@BA@AB>A>AD=A??:??>?@BBCCGHHCCABB@CBBB?CBBBAAAC>B=A::6;AABBCBC?CCDBBB?AA>BBA>AA999+3778>?AAAA)BB?@>>>BAAAB6;6;<==:>;>@CCC@CDCCCCC=@>A@@9A@@<?@BBCCDCBBBBBBBCBBBC@CBCCBB?B9:9BEF>A>ACBBBAAA
@ATNG8:03973:03323
GATGGTAGCTCTGCTCTGACTCTCGTACTCATTCGTTTCGGAAGAGACAGGTACGTTAATAGTTAATAGCGTACTTCTTTTTTCTTGCTTCGTGGTATTCTTGCTAGTTACACTAGCCATCCTTACTGCGCTTCGATTGTGTGCGTACTGCTGCAATATTGTTAACGTGAGTCTTGTAAAACCTCTTTTTACGTTTACTCTCGTTGTTAAAATCTGAATTCTTCTAGAGTTCCTGATCTTCTGGTGTCTGATCTGTATCACTACCATCGATAACCTTCGAGTCT
+
:://+/79;555=?;;<@>==;;@?;;>>=<=:<===5==05.55556>>9<<955./)////)/2///<<<;;;6444444#44.444.4<55.5597<;05499//)/////:995;=>8=:??==>>;;49999.599<>;;B===665:89188:)//171//4599;<<8<5555&5.555555$5555>3;;:777/-(-5(---&-/99<8@;==7;;;:<<<8<8;;555:5:<<9;;;;;=;7/---/775555<6;444944.4.5.5::;;94
@ATNG8:03974:03332
GATGGTAGCGCATATCAGCGCAGCCCAGAAGATCAGGAACTCTAGAAGAATTCAGATTTTTAACACGAGAGTAAACGTAAAAAGAAGGTTTTACAAGACTCACGTTAACAATATTGCAGCAGTACGCACACAATCGAAGCGCAGTAAGTATGGCTAGTGTAACTAGCAAGAATACCACGAAAGCAAGAAAAAAGAAGTACGCTATTAACTTTTAACGTACCTGTCTCTTCCGAAACGAATGAGTACTATGTAGAGCTCTATACTACCATCGATAACCTCGAGTCT
+
0///)/77;@;?;;>>:;;;;;;;;3;<<7<<:///)/)///88;:7:9497435<<@@@0@=@BBAAACCCCC>BD@@@@@0@B>A9@@@7ABB?BABBBBDCC@D@CC?CBB@BBBCCCCCCBBBBBBCC@DCCC?@@CCBBBB;AAB:96;BBBCCCC@CCCAAA?CC?CCD?@@999+9==9::::::%9>8=>8>B<BBF?B?BBBA8><>>>>>:=?::;>><A;@?D;B??<>>>>>=B@@@AAAC@@?>?@@@??>>>;?888?AA587:AAAC@@?
@ATNG8:03980:03327
GATGGTAGATACTCGCTGATACACCCAGAAGATCAGGAACTCTAGAAGAATTCAGATTTTTAACACGAGAGTAAACGTAAAAAGAAGGTTTTACAAGACTCACGTTAACAATATTGCAGCAGTACGCACACAATCGAAGCGCAGTAAGGATGGCTAGTGTAACTAGCAAGAATACCCCGAAAGCAAGAAAAAGAAGTACGCTATTAACTATTAACGTACCTGTCTCTTCCGAACGATGAGTACTGTATCTATGTGTGCGCTACCATCGATAACCTCGAGTCT
+
BCDGAC=BB@@>@666>>@@@@DGE>CCB?AAA@A@@B@CCCBBBD@EC=@=??:99DDF2A>ABBBCBB>??B8?9;;;;:':B;@4:::&599.5955==@@A<?:==:?@?=BBAABCBBBBBCBBBBB?D@@@?CBAAAC@@=@=@;;5:AABBCBD?BBBBAA=@A>@BBCC9BBB<777@CCDCC3??;?>=<<C7978<9=688:>5<=<<<8:99;=;9/6//-)----,-2---595552225777;;778BAE>A:;;A>>;>=A???B;;;
@ATNG8:03982:03398
GATGGTAGTGTCATATGAGAGTGTGTACTCATTCGTTTCGGAAGAGACAGGTACGTTAATAGTTAATAGCGTACTTCTTTTTCTTGCTTTCGTGGTATTCTTGCTAGTTACACTAGCCATCCTTACTGCGCTTCGATTGTGTGCGTACTGCTGCAATATTGTTAACGTGAGTCTTGTAAAACCTTCTTTTTACGTTTACTCTCGTGTTAAAAATCTGAATTCTTCTAGAGTTCCTGATCTTCTGGTAGAGCGTGCATATATCTACCATCGATAACCTCGAGTCT
+
CB@@=@=BB@AACCCCCDDCCCBBCBBCBB;;:;BCC?DD?C?CCCFFCC?CCBCC@B@BBBD?B?BBBB@@?CC=>????1?D?BBBD=CCCB@CA@<AD<AAACCC@BBDDCCCD?CCC?C?BBCCCBBB@CCCC?BBCCBCBCCCCCCA??@?BBC?AB>A=ABBBBBCBA>A@>>?5>=?;;;:::*:C?AB>BBFBBBCCCE@DDDD2CBBCC@C@CCACBBBCBB?BA???BCB?BCC@CCCCCDCBBBBCCCCCBBBC?@9::CBB?B?CBBBBBBB
@ATNG8:03983:03361
GATGGTAGTGCGTGAGAGAGAGACCAGAAGATCAGGAACTCTAGAAGAATTCAGATTTTTAACACGAGAGTAAAACGTAAAAAGAAGGTTTACAAGACTCACGTTAACAATATTGCAGCATGTACGCACACAAATCGAAGCGCAGTAAGGATTGCTAGTGTAAACTAGCAAGAATAACCACGCAAAGCAAGAAAAAAGAAGTACGCTATTAACTATTTAACGTACCTGTCTCTTCCGAAACGAATGAGTACGTGTGACGTACGTGAGCTACCATGATAACCTCGAGTCT
+
>@>>;=<<;556666<>>===;54.4543999:=<8<7999///83//*/388///;;;+:5///333333333&3349:::(55.55:;1;55.5955B;;<A:<95505?=4:==:<00/0/577////--(-://)/777;<<;6;)//)/8:://3333(3887;<433,33,/386///8/6//*-88888%890...66:655054552..'..3.//:799;?;7717)//9199:+//;777777777:555:<99:::8:::;;3///:(/(/66635::
@ATNG8:03971:03408
GATGGTAGCACGACACGACGATGTGTACTCATTCGTTTCGGAAGAGACAGGTACGTTAATAGTTAATAGCGTACTTCTTTTTCTTGCTTTCGTGGTATTCTCGCTAGTTACACTAGCCATCCTTACTGCGCTTCGATTGTGTGCGTACTGCTGCAATATTGTTAACGTGAGTCTTGTAAAACCTTCTTTTTACGTTTACTCTCGTGTTAAAAATCTGAATTCTTCTAGAGTTCCTGATCTTCTGGACAGAGTGTGCAGATACTACCATCGATAACCTCGAGTCT
+
BBBB?B:>@=666>@>DCC:66==@CCCEHBA>@@@@:@B?B?BCB@@@D@BAA:937-44:>:>8==CCBBBAB>ADCCC3CA;@999(2==><B=>7>B????BBB?BBB>???B=B>><>=A@@@@::::>=;:4;;::88898::<<>=::5ABB@CC?B>BBBBCBBA@=A;<<<.;@J?CDCFH5GHCCC<AAABAAC@AA@CECD3@<<;A<?=AB?BBAAACB?B@CCDBBA@;;;AFHGCCDCCC;;;BBCCACCC?B;::BCE@C=ABBFCB>>
@ATNG8:03971:03425
GATGGTAGCAGACGTGTCAGAGCGCCAGAAGATCAGGAACTCTAGAAGAATTCAGATTTTTTAACACGAGAGTAAACGTAAAAAGAAGGTTTTACAAGACTCACGTTACAATATTGCAGCAGTACGCACACAATCGAAGCGCAGTAAGGATGGCTAGTGTAACTAGCAAGAATACCACGAAAGCAAGAAAAAGAAGTACGCTATTAACTATTAACGTACCTGTCTCTTCCGAAACGAATGAGTACTATGTAGAGCTCTATACTAATCGATAACCTCGAGTCT
+
BB???@BBABBBBCBCBBDCCCBBA@BBB>AACBAB?B>BABBBAD?BB>A?A@@ACAACC%=8===@@@?3328066;;;;;*;B=@49::7:CD@;;9CEDBBB?@AC?BBC>BABBCDCCCCBBCBBBD@DC@@>ABBAAC?>9@?B@@>@BBBBCCC?BBBCAA>AB?BBE>AAA@?5=98188898(8=9>=>>@?BBD=D:>>AA<B=>>BBA?AC@@@BB>A>ABC?CBC@@@>BBBBBBBBBCB@B>?@AA???AD<@@??==:>;?AA:;887
@ATNG8:03973:03411
GATGGTAGCGCATATCAGCGCAGCCCAGAAGATCAGGAACTCTAGAAGAATTCAGATTTTTTAACACGAGAGTAAACGTAAAAAGAAGGTTTTACAAGACTCACGTTAACAATATTGCAGCAGTACGCACACAATCGAAGCGCAAGTAAGGATGGCTAGTGTAACTAGCAAGAATACCACGAAAGCAAGAAAAAGAAGTACGCTATTAACTATTAACGTACCTGTCTCTTCCGAAACGAATGAGTACGAGAGTCAGAGCAGAGCTACCATAGATAACCTCGAGTCT
+
:744.449555:<;;;::<<666=?6<>=9655=::5;8;::5433286163/////////#54999<<@<<<?@4555;:::(9949.555&55>4;566;====;>6668<<;255555<<=>D@?;:<99.5=90)/77//)/7:5=:>6689@A@A==A;@???@?9?C788A7>;333(333,3:<==+8836///99;;=/2,2655/538=AAA>995@;;;;;:;<;17//)//6689977773337///////:93//(///..33.5166755556
@ATNG8:03981:03436
GATGGTAGGACGAGCGTCTGAGAGGTACTCATTCGTTTCGGAAGAGACAGGTACGTTTAATAGTTAATAGCGTAACTTCTTTTTCTTTGCTTTCGTGGTATTCTTGCTAGTTACACTAGCCATCCTTACTGCGCTTCGATTGTGTGCGTACTGCTGCAATATTGTTAACGTGAGTCTTAAAACCTTCTTTTTAACGTTTACTCTCGTGTTAAAAATCTGAATTCTTCTAGAGTTCCTGATCTTCTGGTGTCTGATCTGTATCACTACCATCGATAACCTCGAGTCT
+
55::8;:?;>=>665;;<;;;;;:8<555955.655>6><:>8655;9:;5:@9555)549;>D:A>A@:9;//)/;)//:99(///(49;>4===<8<;;:9;45999@A=@BBCBBCC@CBC?B@CCBBBB@@=@BCB?CAAABA@@CDCBBCCEC@@@@@CC@C?BBAAABBCC<>>>7>;A900000*0+0<<<*00@;=@ABBC;CDDD.95955.5;@A<ABBCCBC@B>>000>>;>CC@BCBDCBBBBBEAACBBBAAB>;:;;;@@=?<@BABBAAC
@ATNG8:03982:03426
GATGGTAGTAGTACACTAGTCATACCAGAAGATCAGGAACTCTAGAAGAATTCAGATTTTTAACACGAGAGTAAACGTAAAAAGAAGGTTTTACAAGACTCACGTTAACAATATTGCAGCAGTACGCACACAATCGAAGCGCATTAAGGATGGCTAGTGTAACTAGCAAGAATACCACGAAAGCAAGAAAAAGAAGTACGCTATTAACTATTAACGTACCTGTCTCTTCCGAAACGAATGAGTACATAGAGTACGATATGTCTACCATCGATAACCTCGAGTCT
+
A==B?@<EDCCCDD@?=====:<9949@B=@CA@BE8;7:BAABBB?BE@CAAA@@?BA?.B9885;<<<=<::3339>>>>,59257<>>2@AAAE@@CDCC@@>@@AA?BCC@EBCBCCCCCCCCCCCA@=@CA@>BA???C=@=A?B@?;?BAAABAB@BCBBCC?BB@DBB?@A9::+8<;5;>>??1:A=@@AA?9::B6:89AAA;?=?BCFF@B???AA@=A@B@@:ACB@???BCCB99:AACABBBBCB>>>A::;=B;;;?@B=F:=>>AAAA>
@ATNG8:03983:03449
GATGGTAGTATCTGTCTACGAGAGCCAGAAGATCAGGAACTCTAGAAGATTCAGATTTTTAACACGAGAGTAAACGTAAAAAAGAAGGTTTTACAAGACTCACGTTAACAATATTGCAGCAGTACGCACACAATCGAAGCGCAGTAAGGATGGCTAGTGTAACTAGCAAGAATACCACGAAAAGCAAGAAAAAAGAAGTACGCTATTAACTATTAACGTACCTGTCTCTTCCGAAACGAATGAGTACACACTCTCATATGACACTACCATCGATAACCTCGAGTCT
+
@9;5597:=0//<<<=>===>??CB:B>B:D?>=66)/*//////:533449997;;;;'7,338::9>:777.229999::#95.54;;;0;<<7;A=BC@@/0+06:=6;;>255::;??=?A=@@@CCC@@@<;6;A@=?@@@<A=@@@=ABBCCCKF>ABBBBA78847A;1773333&3333737777#754752557;;;9=<96<=/808<AAA?BB@ABA@=@????:?CC?BBBEEAAABAAABBBB??@B@@@000A:;;BBBCC@D?B>?>?988
@ATNG8:03970:03454
GATGGTAGTCTCAGATAGTTATAGTACTCATTTTTCGGAAGAGACAGGTACGTTAATAGTTAATAGCGTACTTCTTTTTCTTGCTTTCGTGGTATTCTTGCTAGTTACACTAGCCATCCTTACTGCGCTTCGATTGTGTGCGTACTGCTGCAATATTGTTAACGTGAGTCTTGTAAAACCTTCTTTTTACGTTTACTCTCGTGTTAAAAATCTGAATTCTTCTAGAGTTCCTGATCTTCTGGAGATACACATGATACTCTACCATCGATAACCTCGAGTCT
+
C99;:C@CBCCCCCCCCCB@BBBECBABA?????,?B?A?BBBDBBA?BCC??>??ABAB@B@CDCCCCCCC@AA@@@0A@<ABCB>BCCC@CCC@BB9;:ADDB@BBBBCBAA<AAC=@=BBBC@@@A>BBBB=@@B@@;?>>=C>@:::@<>>=<AA=D=>><==AAAA9==ADD;D=A:77666(7=88906/////<<<>18888(2999=9?;AA<@>>>??@=B<??@@>>8;;D=>>>@@@@@@@@AAAAAAA@@<>777AAA7;7:AAA>==>
@ATNG8:03970:03531
GATGTAGTATCTGTCTACGAGAGCCAGAAGATCAGGAACTCTAGAAGAATTCAGATTTTTAACACGAGAGTAAACGTAAAAAGAAGGTTTTACAAGACTCACGTTAACAATATTGCAGCAGTACGCACACAATCGAAGCGCAGTAAGGATGGCTAGTGTAACTAGCAAGAATACCACGAAAGCAAGAAAAAGAAGTACGCTATTAACTATTAACGTACCTGTCTCTTCCGAAACGAATGAGTACTGTATCTATGTGTGCGCTACCATCGATAACCTCGAGTCT
+
CCBBBCAA?:66>CCCDDDDDA@@?BBC?CBBB@@<?>AABBBCC?BB?B?A@@BBCCC3C>AAABBAA>AAC7=<9:::9*:@;@=AAA9CCDAIBCBEBB@@>@?BC@CCB?BCBBCCCCBBBCCCBBB@DBBB?BBCCBBBB?B@D??=@A@BBBBC?BCAAA@>BC>B@B?BBBBB>????;;;::.;D=B;:9AAAAA;?;@AAA:>;>D@@@@AA???BB@B?BDD=CAB?BBBBBBBBCBBBB@@A@<A@@>=>DBB=B@@@??>5;5;;:>?;;;
@ATNG8:03970:03547
GATGGTAGTGTCATATGAGAGTGTGTACTCATTCGTTTCGGAAGAGACAGGTACGTTAATAGTTAATAGCGTACTTCTTTTTCTTGCTTTCGTGGTATTCTTGCTAGTTACACTAGCCATCCTTACTGCGCTTCGATTGTGTGCGTACTGCTGTAATATTGTTAACGTGAGTCTTGTAAAACCTTCTTTTTACGTTTACTCTCGTGTTAAAAATCTGAATTCTTCTAGAGTTCCTGATCTTCTGGAGATACACATGATACTCTACCATCGATAACCTCGAGTCT
+
AD;::;<AA@AAGGICCCCDDBBBCBCCCD@A?@DCE?CC@D@CBCCCCC?BBCCB@C?CCCB?C?B?@@CCBCC=:;:::):B?CCCF>@@AB>BCD@CC?AAABBE@BCFBABCC@CCC?C?CBBCCCCC?CCCC>AACCCCCBDCCCBBBBB@BAA>BC?D@BB@@BBCCC@BBCCC;DAE?@@@@@0?DAAA<A@@@BBCCCB=AA?A,@;;;HGJFDB@CCCDCDD@B?BBBBBB@CCC>BBCCCCCCCCBBBDCBBB@?;?000?00,8?BBA@@CCC
@ATNG8:03971:03502
GATGTAGTGTCATATGAGAGTGTGTACTCATTCGTTTCGGAAGAGACAGGTACGTTAATAGTTAATAGCGTACTTCTTTTTCTTGCTTTCGTGGTATTCTTGCTAGTTACACTAGCCATCCTTACTGCGCTTCGATTGTGTGCGTACTGCTGCAATATTGTTAACGTGAGTCTTGTAAAACCTTCTTTTTACGTTTACTCTCGTGTTAAAAATCTGAATTCTTCTAGATTCCTGATCTTCTGGACGACGCGCACTGACACTACCATCGATAACCTCGAGTCT
+
@:4954=556==@@CBBBHBBBCDCCAAA@@=ABBB=BD@CACCBCCA@=@A@A@=@;ABA?<B@BBCBB@@@@<@@A@A0@A<>?CC>BBBC>A;;:;D:<<CCCD;;;CCECBB@BAA?@ABDBCBAAA>BBBB?B:;:B@ABBBBA;;<<;=ABB?BC@C8;:BBAAAAC>ABBAA7A7;:;CIEE1;;;;;7;CEBBBDGHC@CIEH5C;;<IAC@CBACCCC@@=@?@@B@00-0>@9@A;;;BBBBC;;;BBAAAAC?C;;;A;;6;>ABDDC;;:
@ATNG8:03972:03511
GATGGTAGCATCATGCATATCTCACCAGAAGATCAGGAACTCTAGAAGAATTCAGATTTTTAACACGAGAGTAAACGTAAAAAGAAGGTTTTACAAGACTCACGTTAACAATATTGCAGCAGTACGCACACAATCGAAGCGCAGTAAGGATGGCTAGTGTAACTAGCAAGAATACCACGAAAGCAAGAAAAAGAAGTACGCTATTAACTATTAACGTACCTGTCTCTTCCGAAACGAATGAGTACAGAGAGTACGATATGTCTACCATCGATAACCTCGAGTCT
+
BC;;7;??@CCBCEDCCBBCBBBCC?CCC?CCCC??;><?@CCBBB>AA>B>BAAAACCC1A<ABADDDCBAAC>B@BDDDD5BB@B5<;;6;BB?AAAACCCCB@C?CC?BBB?BBBABBCCCCDBBACCC?CCBB?B?>>>>>?<@=@?@>ACCBCCCC?AABCBB@@@<@AA=AA999+9=>;::::;+:@<@988BCCAA;A=AA??<><>@BBA?BABABBB>B@BBB=BBB?BBBBBBBDCABBBBAABBBB>>>=88;59///=;;061;CBDA>>>
@ATNG8:03974:03507
GATGGTAGCGCACACATAGATACAGTACTCATTCGTTTCGGAAGAGACAGGTACGTTAATAGTTAATAGCGTACTTCTTTTTCTTGCTTTCGTGGTATTCTTGCTAGTTACACTAGCCATCCTTACTGCGCTTCGATTGTGTGCGTACTGCTGCAATATTGTTAACGTGAGTCTTGTAAAACCTTCTTTTTACGTTTACTCTCGTGTTAAAAATCTGAATTCTTCTAGAGTTCCTGATCTTCTGGGATGTGTGCGCAGTGCCTACCATCGATAACCTCGAGTCT
+
?A;;.4445;;>@ACAAACCCDBBBCB@AC;;7:AAA=CF@C@CJCCBBB@BBBDE?B?@A@?;A?DBDBBBBCC>AACCA2AC?BBCC>BBBC>BBC?AA=AAABCCACCECCCDD@CCC?C?CCCBCCA@>@CCC>@ACBBBBBBBBBEBBBA?BA@=@A<@=@BCCCCBBC@BCCDC:B=A=@AAAA0@BABB=BBCCCCBCBB@CCCC5BBBCCAC@BB@CGBBBBA?A@BBBBBB?A?CF<@000AAACCCCBA@C?BAA=A;;;A@@<@?BBAAABBB
@ATNG8:03976:03508
GATGGTAGCACGAGTCACTCATATCCAGAAGATCAGGAACTCTAGAAGAATTCAGATTTTTAACACGAGAGTAAACGTAAAAAGAAGGTTTTACAAGACTCACGTTAACAATATTGCAGCAGTACGCACACAATCGAAGCGCAGTAAGGATGGCTAGTGTAACTAGCAAGAATACCACGAAAGCAAGAAAAAAGAAGTACGCTATTAACTATTAACGTACCTGTCTCTTCCGAAACGAATGAGTACGTGTGCGACGTGTCTCCTACCATCGATAACCTCGAGTCT
+
<<CD@DBBBBBBCCCHGBBBCCBBBACCC@CCCCCC@B?BBCBBBD?BB?C?CBBBACCC2C?AAA???C@??C=B9;9>>>+@D@D:CCC9BBB@BBDCCCBBC@C@CC?AAA<????ACCCCCCCCBA@D@BBBC>@???>??A?B?BBB?BDDCCCCB?AAAAAA?AB=:99499===5<<:4::::;;';>;?889AAA@@<>:>>>>6:5;ABBB?BA@@@AA>A@BBC=AAB=999BC@@@A@9:9?AAA?@@???<???;>;::@==:>8:::>>>>>
@ATNG8:03978:03547
GATGGTAGCACGAGTCACTCATATCCAGAAGATCAGGAACTCTTGAAGAATTCAGATTTTTAACACGAGAGTAAACGTAAAAAGAAGGTTTTACAAGACTCACGTTAACAATATTGCAGCAGTACGCACACAATCGAAGCGCAGTAAGGATGGCTAGTGTAACTAGCAAGAATACCACGAAAGCAAGAAAAAGAAGTACGCTATTAACTATTAACGTACCTGTCTCTTCCGAAACGAATGAGTACTATGTAGAGCTCTATACTACCATCGATAACCTCGAGTCT
+
BCBC@BCDCCBB=CCCCCCC@@@CCACBBADCDCBB@BACCBB@CC@BL@C@BAA;;;;;*<@@A@A@@BAAAA;?@;;:;:'9@;@2999&5<<8<@;?=A<BC?C?BC?BBB>AAB?AACBBCCCCGCCC?BBBD?BAAA@AAB@C@C??=@AABEBAA?BBBCCC@CD?999=AA>>>7::98>AAAA/@@<?888?@AAA;><>?@?5;5;;@BB@BBAAA@A8:7:BH>EDC?BABAAAAABAAABBB@??>>==AA???=D>>>@>=:=<@>?@@888
@ATNG8:03980:03540
GATGTAGTAGTACAGCTAGTCGATACCAGAAGATCAGGAACTCTAGAAGAATTCAGATTTTTAACACGAGAGTAAACGTAAAAGAAGGTTTACAAGACTCACGTTAACAATATTGCAGCAGTACGCACACAATCGAAGCGCGGTAAGGATGGCTAGTGTAACTAGCAAGAATACCACGAAAGCAAGAAAAGAAGTACGCTATTAACTATTAACGTACCTGTATCTTCCGAAACGAATGAGTACTGCGTCTCACTCTCGCCTACCATCGATTCCGGATAGTCT
+
<;;:944////7///------//;>:+56;5;;@@@?;@=??@==;;8<=8=4:873<999'717733388888=8<<0000+/0*/)//)//58>666;;>?@:@<00+0>=6::@899B@<>>>>;?;:?CB?@400;0/)/65>;?<:6/////66;4::;933.3949<;3<9322'57769999,9;77758<525;17156667=177:99<@<;999;0404:;(337,333933338<;:88///886-//1666(,-----05163:633333
@ATNG8:03983:03528
GATGGTAGTGTCAGTGCGCGTCGTCCAGAAGATCAGGAACTCTAGAAGAATTCAGATTTTTAACACGAGAGTAAACGTAAAAAGAAGGTTTTACAAGACTCACGTTAACAATATTGCAGCAGTACGCACACAATCGAAGCGCAGTAAGGATGGCTAGTGTAACTAGCAAGAATACCACGAAAGCAAGAAAAAGAAGTACGCTATTAACTATTAACGTACCTGTCTCTTCCGAAACGAATGAGTACTGTATCTATGTGTGCGCTACCATCGATAACCTCGAGTCT
+
AACC@CCCABBCBBCCC@AACCDDD?CCDFDB@@@B>B@B@AA@@DDCC?C?A?>99999(99=<=@@>?=BBB>BBBBAAA0;;5;5<;;.<BB?CCDCBCCCC@B?AA>ABB=AA?@ABCCBBBCCFCCC@EBBB>????@AAB>A?A::8;BBBBDCD?CBBBBC?CC?CCD?DBBBB>?;;<>>>==/==:?==>@@??B<?<?@@@9=8==@@@?BBABBBB?B?CCC;CCC?BBBBDCAABBBCC9999@B@@?AAAAA=B??;669)/)/;99:===
@ATNG8:03983:03543
GATGGTATATCTGTCTACGAGAGCCAGAAGATCAGGAACTCTAGAAGAATTCAGATTTTTAACACGAGAGTAAACGTAAAAAGAAGGTTTTACAAGACTCACGTTAACAATATTGCAGCAGTACGCACACAATCGAAGCGCAGTAAGGATGGCTAGTGTAACTAGCAAGAATACCACGAAAGCAAGAAAAAGAAGTACGCTATTAACTATTAACGTACCTGTCTCTTCCGAAACGAATGAGTACTGCGTCTCACTCTCGCCTACCATCGATAACCTCGAGTCT
+
ABCC@BCEC@ABCCCCDDCCCBDC@DBB@BB@?@A6:6:AB@AAC@AA>A??>???CCF3C@BA>BBBCB>==8=?ABBBB2AA=A=AAA9BED@CCBBFDDCC@B@BC@CBB>@@BBBCCCBBBDDBBBC@DBBB@BAAAABAB>CACA@<@CCCCAAA?BBB??@>BC>B@@9>><<<5=??;=::;:.;A<B887AAA@@<><>?>A7:6;@BBB@CCBBBBB>A>ACC>CBC?BA@CCBCCBBBBBBB@??BCCDD?ABB@C999A>>9>9>??@A889
@ATNG8:03973:03594
GATGGTAGGTGCAGCATGAGTGTATCCAGAAGATCAGGAACTCTAGAAGAATTCAGATTTTTAACACGAGAGTAAACGTAAAAAGAAGGTTTTACAAGACTCACGTTAACAATATTGCAGCAGTACGCACACAATCGAAGCGCAGTAAGGATGGCTAGTGTAACTAGCAAGAATACCACGAAAGCAAGAAAAAGAAGTACGCTATTAACTATTAACGTACCTGTCTCTTCCGAAACGAATGAGTACGAGAGTCAGAGCAGAGCTACCATCGATAACCTCGAGTCT
+
=;CB:C=CADCC;66>>DABBC;;;C?BAA<??>5656:7?ABBBBBA@@=@?AAA@@ABB2C?CCCCCCA;;;;)9;55555$5<7;7<<<+:9?49;BB@>@00-0=AA=A@B<?AAABB@ABCCCCCCBC@CBBE@BCBBBCCC@C@C@@=@@@@BBCC@BBBBBB@BB>AAB@BBBBA;@::4:AAAA2A=:988;?AA>>;>=ABAA=A;>>BBB>ACCA@AD@C@DCC=BAA?ABCBBBBBBBABAAABBAAAAB???BB?A888@@@<B=;;;BBC@;
@ATNG8:03982:03592
GGATGGTAGTGTCATATGAGAGTGTGTACTCATTCGTTTCGGAAGAGACAGGTACGTTAATAGTTAATAGCGTACTTCTTTTTCTTGCTTTCGTGGTATTCTTGCTAGTTACACTAGCCATCCTTACTGCGCTTCGATTGTGTGCGTACTGCTGCAATATTGTTAACGTGAGTCTTGTAAAACCTTCTTTTTACGTTTACTCTCGTGTTAAAATCTGAATTCTTCTAGAGTTCCTGATCTTCTGGTAGAGCGTGCATATATATACCATCGATAACCTCGAGTCT
+
9.444.444595599;=;;@BBAB;;99:::5526?@=4;@7>9@@:96<:499444257??CCAD@BA9999444.4::::'::.338808445.5:=277)///;:<9<<<@?=>=<;;CAD@BBBAACGL;=;CD@C;;=BBBBBBBBCCB@@<@;;7;C=A?BBBAACBB>:<=>@@2C3=859555$4;<<>666DC?=;99;.555&5<9994975615==556=8<5655=<<7<:;5;9=@?966=<596==B>>>A9;854:;=68.33338873
@ATNG8:03976:03630
GATGGTAGCTCGCTGATGATATCTCCAGAAGATCAGGAACTCTAGAAGAATTCAGATTTTTAACACGAGAGTAAACGTAAAAAGAAGGTTTTACAAGACTCACGTTAACAATATTGCAGCAGTACGCACACAATCGAAGCGCAGTAAGGATGGCTAGTGTAACTAGCAAGAATACCACGAAAGCAAGAAAAAGAAGTACGCTATTAACTATTAACGTACCTGTCTCTTCCGAAACGAATGAGTACGTGTGACGTACGTGAGCTACCATGATAACCTCGAGTCT
+
<5>B:==AC@<A=<;9BBCCDCCBB?CCC?B@?>::5;5;:@AAAE@BB?B?BBCCCCAD/C?BBBEBBBABAC8?7;;@@@,AC>C5<<;*9B@=AABCCBBDD@D@BB?BBB@BCAABCCCBBBCCCCCC@C@??<?A@ABAAA<@=@;;6;B@@?BBC?BBAAABACC<??A<@@===8987:?GKDD/??<@;;;?;;7<171///;5;7//<BCAFDCCCBB=?<?@@9A::6:ABCCBCDCCBBCC;:9??BABAAACC?BBBBAA>A@A@@>>>??
@ATNG8:03976:03649
GATGGTAGCGCACACATAGATACAGTACTCATTCGTTTCGGAAGAGACAGGTACGTTAATAGTTAATAGCGTACTTCTTTTTCTTGCTTTCGTGGTATTCTTGCTAGTTACACTAGCCATCCTTACTGCGCTTCGATTGTGTGCGTACTGCTGCAATATTGTTAACGTGAGTCTTGTAAAACCTTCTTTTTACGTTTACTCTCGTGTTAAAAATCTGAATTCTTCTAGAGTTCCTGTTCTTCTGGAGATATCATCAGCGAGCTACCATCGATAACCTCGAGTCT
+
BCBB@BBBBDDCCCBBBCCCCCCCCCBBBCBB?BBBD=CC@C@CCCCEBB;?@?:<.:.48974;?BBDCBBBB@;<;;;;,;=;??@?9<A@@<ACC>CC;;:BCAB@BEECCDCC?CDD??>ACCCCCBB?BCCC?CCCCBBBBBCCBCBA@A?CCC?CC?B=??BDCBBBC=?9:::6:=B=::999*:C@@A=BBCCCCCBAA5;;;;*;A@AB>B>@@=@BBBBCC@C?CBC@BB?BBB?BCCCBCCCCCCCBBCCBCBB?@998?8849=?ACCC@@@
@ATNG8:03980:03605
GATGGTAGTATCTGTCTACGAGAGCCAGAAGATCAGGAACTCTAGAAGAATTCAAGATTTTTAACACGAGAGTAAACGTAAAAAGAAGGTTTTACAAGACTCACGTTAACAATATTGCAGCAGTACGCACACAATCGAAACGCAGTAAGGATGGCTAGTGTAACTAGCAAGAATACCACGAAAGCAAGAAAAAAGAAGTACGCTATTAACTATTAACGTACCTGTCTCTTCCGAAACGAATGAGTACACACTCTCATATGACACTACCATCGATAACCTCGAGTCT
+
<:4405=<<?;;>>@@BBB=BECCC@CCC?BC;:9=8?8;=;333;6<=5;6/0(///000'/)/=9777?;;??6<<;:999'9B=B?CLH<CCC@CBBBBBBGCADACC?BCC@CD??@@AACBBB@@@@@=@AAAC=B@AABAA>A>A;;6;BBAABBB?BBBCBB?BC@BBB4:::::,7777778888%/:68///89?@E;>:=?AC3838<A?@?AAAAABB?B?BBC>AAA?BBAAACCCCBC>>>;;;D???@BBBBC@CBAAABB@B??A898BBA
@ATNG8:03972:03690
GATGTAGGCGACATACATACGCGCCAGAAGATCAGGAACTCTAGAAGAATTCAGATTTTTAACACGAGAGTAAACGTAAAAAGAAGGTTTTACAAGACTCACGTTAACAATATTGCAGCAGTACGCACACAATCGAAGCGCAGTAAGGATGGCTAGTGTAACTAGCAAGAATACCACGAAAGCAAGAAAAAGAAGTACGCTATTAACTATTAACGTGCCTGTCTCTTCCGAAACGAATGAGTACTATGTAGAGCTCTATACTACCATCGATAACCTCGAGTCT
+
BBDDDBB?BBBACCIBBBB@@@AC@CCC@CCCDCC?C?BBBBCDB@@@>A@DCBBBDDD5C?BCCCCCCCBBB:@@=????0@A?C@CCC;CBB@BCCCCDB998:ADC@CAA>AABBBCCCDD@@@ECCC=BBCD?BBBBCBAB?B?B@@>@CCCBBCC@BAABBB@CC?BBC<>>>>>8===999999(9B;>9::BCA@@<@<@@@A;>;>@CBC@CCB??@A?C?BBD<B??=?ABAABBAAACDBBACCCAA?A>>??@=A:::>==8>:@@@@@=>>
@ATNG8:03972:03696
GATGGTAGCTCTGCTCTGACTCTCGTACTCATTCGTTTCGGAAGAGACAGGTACGTTAATAGTTAATAGCGTACTTCTTTTTCTTGCTTTCGTGGTATTCTTGCTAGTTAGCACTAGCCATCCTTACTGCGCTTCGATTGTGTGCGTACTGCTGCAATATTGTTAACGTGAGTCTTGTAAAACCTTCTTTTTACGTTTACTCTCGTGTTAAAAATCTGAATTCTTCTAGAGTTTCCTGATCTTCTGGCGCTCTGTCACGTCTGCTACCATCGATGAACTCGATCT
+
;4<<5565=666=<?@??><=>666=>>=<5:5:;5=4;;<C:B<BBI?>:>??==:=?CCBB:C@CCD;66544644444$4<6<454)4799)//94::,555:9:4//////;::5544.4.5;556;;=:==BD669<699A@@??==?8774:44.49.4.499455:89.44444&439344444$4:::;4;:779///77)////$/5555.57;;8;;555555)56;;:;;;4544.44499555;;77/////;;<6:9/-----(--5678:9
@ATNG8:03977:03662
GATGGTAGTAGTACACTAGTCATACCAGAAGATCAGGAACTCTAGAAGAATTCAGATTTTTAACACGAGAGTTAACGTAAAAAGAAGGTTTTACAAGACTCACGTTAACAATATTGCAGCAGTACGCACACAATCGAAGCGCAGTAAGGATGGCTAGTGTAACTAGCATAATACCACGAAAGCAAGAAAAAGAAGTACGCTATTAACTATTAACGTACCTGTCTCTTCCGAAACGAATGAGTACTATAGACTATCTGAGACTACCATCGATAACCTCGAGTCT
+
AC@@=@ABAC@ABGCCBBBBB;;;C@CCC?BB;;;A5;499;445<9A<9B=9:9BBGDC1B>BB@B@?>9:4:<><====>,>@=A=ABB8BEE?BBBBCDCCC@C?BB?CBB?BBBBCCCCCCCDDED::6:B@@=AAAAABAA>B@D@@>ABBBBAAA?CCCCBB?;7;@@000AAA<B9=:88788(8>:?@A???ABE8;8;???:>;><A@C=??999@@2939==5<?=9?@@BBBBAA?@@@>>>?BBA?:9:CBB?C>??@A@=A>BA=::///
@ATNG8:03979:03673
GATGGTAGGAGACACGTCGCACACGTACTCATTCGTTTCGGAAGAGACAGGTACGTTAATAGTTAATAGCGTACTTCTTTTTCTTGCTTTCGTGGTATTCTTGCTAGTTACACTAGCCATCCTTACTGCGCTTCGATTGTGTGCGTACTGCTGCAATATTGTTAACGTGAGTCTTGTAAAACCTTCTTTTTACGTTTACTCTCGTGTTAAAAATCTGAATTCTTCTAGAGTTCCTGATCTTCTGGATATGAGTGACTCGTGCTACCTTCGATAACCTCGAGTCT
+
CCCC?CCC?BABBCCB?:;;CEHGCCCECCCC?BBBE>CC?B?BCCDDAA?ABBBB7899BBC@C?@@ABCCD7798CCCC3B@>?779.:A?>;?@@8@?:>=BCDC>>>A@@>AA9???=?<>?>==>>D=AAAA:AAAA<<=>?@@@@AA@@=;;:<>>;><@@@@@A?::7;=@ED;C=C:>;===,;;333(--9---9;<?;?BBB/A@A;;6;9//-/898>>>=A:==A@@A7;<@=A@=>===>>AA???@???AA=B<@@?A=7=7==666999
@ATNG8:03982:03687
GATGGTAGCATCATGCATATCTCACCAGAAGATCAGGAACTCTAGAAGAATTCAGATTTTTAACACGAGAGTAAACGTAAAAAGAAGGTTTTACAAGACTCACGTTAACAATATTGCAGCAGTACGCACACAATCGAAGCGCAGTAAGGATGGCTAGTGTAACTAGCAAGAATACCACGAAAAGCAAGAAAAAAGAAGTACGCTATTAACTATTAACGTACCTGTCTCTTCCGAAACGAATGAGTACTGCGTCTCACTCTCGCCTACCATCGATAACCTCGAAGTCT
+
EBCC@CCCCCDA<AB;A>@>==?9:.5=A;@AAA::6:9??@CB@A=@B?B?CDC@@AA>+:7===BBBCBBBB=?;@ABBB5BB?B7;;;7<CCAAAABCCBBB<@<@A<@@B?BCBBCDDBBBDDCBBAC?C@@?<@@@@BBAA>A@C:;:;CBBCBBC?CCBBBB?BB?BCC>B@9999+9:818<<<=='=A;A888@@BCC<@;@<==3818>@@@?BCAAAAB<@=::9/99:69@AAACCB:::@@@B@@?@AB@@<@A@9>0//665(/(/9//(////
@ATNG8:03973:03725
GATGGTAGTGTCATATGAGAGTGTGTACTCATTCGTTTCGGAAGAGACAGGTACGTTAATAGTTAATAGCGTACTTCTTTTTATTGCTTTCGTGGTATTCTTGCTAGTTACACTAGCCATCCTTACTGCGCTTCGATTGTGTGCTTACTGCTGCAATATTGTTAACGTGAGTCTTGTAAAACCTTCTTTTTACGTTTACTCTCTTGTTAAAAATCTGAATTCTTCTAGAGTTCCTGATCTTCTGGGTGCGCTACAGTCTCTCTACCATCGATAACCTCGAGTCT
+
DA@@;C>B@@@ACC>CCDEBBCCDCA@@BA;;7;AAA<BC@C@BCGICCC@CCCCC@C@BA?@<@=ABA@@@BBB@CCHLD3@A?@BDD>CCCC@BCC?CC>ABBCCDAEDCCCCCDBCCC@C@BCCCBHCC@CBBB>AACDCCC@CHCCBBCCB@BBB?BB@EAE@@@@@@?A4;;???3?>@>;;;;;*;CA@@6:;ABCCC?BBBDDGE5LAAAB@B?BC?ABCCDBB@B@BCABAA<;;;B<BBBBBB<;;CCEC;;;DCCAC;;;BBB@C@CCCCCCDA
@ATNG8:03970:03758
GATGGTAGTGTCATATGAGAGTGTGTACTCATTCGTTTCGGAAGAGACAGGTACGTTAATAGTTAATAGCGTACTTCTTTTTCTTGCTTTCGTGGTATTCTTGCTAGTTACACTAGCCATCCTTACTGCGCTTCGATTGTGTGCGTACTGCTGCAATACTGTTAACGTGAGTCTTGTAAAACCTTCTTTTTACGTTTACTCTCGTGTTAAAAATCTGAATTCTTCTAGAGTTCCGATCTTCTGGGTCTCTCTCTCACGCACTACCATCGATAACCTCGAGTCT
+
BCCC@CCABBBDDCCCCBBBDCCCCABBBBBB?BBDD>BB?C@CCCCCCC@CBABE@C@CAAA@C?DCCDBBBBB?BBCCC1BB?@?@C>CCCB>A@@;@A7;:CBBB@BBCCCCCC@BBC@B?BCCCCBCC@CCCC?BBCCCCDCCCCCCCCBB@BBABBB<B=@@ABBBBBF>BACCC;C?D=:::::*;@;;;6;@@ABBBBBCADFGH5CBBBCADACC@DCCEC@@>@@CBBBC=A:::/:AAAAA@@BAC@AAB@@@@<@AAAA@@<@<?ACAAB??
@ATNG8:03974:03775
GATGGTAGGTGCACATGAGTGTATCCAGAAGATCAGGAACTCTAGAAGAATTCAGATTTTTAACACGAGAGTAAACGTAAAAGAAGGTTTTACAAGACTCACGTTAACAATATTGCAGCAGTACGCACACAATCGAAGCGCTGTGAGGATGGCTAGTGTAACTAGCAAGAATACCACGAAAGCAAGAAAAAGAAGTACGCTATTACTATTAACGTACCTGTCTCTTCCGAAACGAATGAGTACCTCTCAGACGCTTCGTCCTACCATCGATAACCTCGAGTCT
+
:;==9=?@=@>=A696;@>BBBCBB?BBA=??AA@@;@?BACBB;;7:A;@;@??;;;;;.;=BBAAA;:699A6??9555&5;6;7<<<2<=A?B@ABDDCBB?B?BB@BBB@BBCACCCCCHCCCBB;;9;<;B@DC@@@BBBAA=AAA=BBBBCBBB?BBBB@A:=:1966-57799.77:177775(59452228899<8=;:<>7?:==BBB=@@;;;@C=<;=@@6@00+0<;>?@@>>>>CBBBBBCB@BABB?89/6</////95938<@@?@A?
@ATNG8:03978:03756
GATGGTAGGACGAGCGTCTGAGAGGTACTCATTCGTTCGGAAGAGACAGGTACGTTAATAGTTAATAGCGTACTTCTTTTTCTTGCTTTCGTGGTATTCTTGCTAGTTACACTAGCCATCCTTACTACGCTTCGATTGTGTGCGTACTGCTGCAATATTGTTAACGTGAGTCTTGTAAAACCTTCTTTTTACGTTTACTCTCGTGTTAAAAATCTGAATTCTTCTAGAGTTCCTGATCTTCTGGCGCTCTGTCACGTCTGCTACCATCGATAACCTCGAGTCT
+
BBBC?ABA7;66=>B==>>CCCCE@CCCCC;::;BB@CC@B@BBBCCCC>BBDDC@C?BBBC?B?::;BBAAAB5;<<<<*;@<>@AA:A@BB9:9F@CC?ABDBBCACAAABAAB>BBC@B@CHBBBCDD@;;<C@CBBBCCCBCDCDCCCBB@CBB?BD@C@CABAAAA@A;@;;;;.;5;5;;AAA,AB;;;/;AAABBA@AA?AAAA0A@@@A=@?CG@EED@AABAFAD;;;DC@BBCACCCCB;;;CCB@AAAAADDD@A;;;A:95:>AAAABB??
@ATNG8:03981:03772
GATGGAGGACTGCGACACATCCCAGAAGATCAGGAACTCTAGAAGAATTCAGATTTTTAACACGAGAGTAAACGTAAAAGAAGGTTTTACAAGATCTCACGTTAACAATATTTGCAGCAGCACGCACACAATCGAAGCGCAGTAAGGATGGCTAGTGTAACTAGCAAGAATACCACGAAAGCAAGAAAAAGAGTACGAACTATTTAACTATTTAACGTACCTGTCTACTTCCGAAACGAATGAGTAACTGTATCTATGTGTGCGCTACCATCGATAACCTCGAGTCT
+
BBBB???;@ADBBCCCDFGCHC?CCD=A>@@@?;?=ABA@@;;5;A:=:=?=99999'73<<8?=<>777;.;88999+3;4?6C=C1;7:5:2225:2228/5.562...9).-2922-..3356:555288640----222<9>::;:77:9?==>>:>@@?BB>A=888848999909:85/////'///65955-59555'/37////(/4;@===69:9685:;7<9==;37??;@;88//(./.33:5755;;;;255:<@@<A:;;=<=7=9887===88
@ATNG8:03983:03786
GATGGTAGTCTCAGATAGTCTATAGTACTCATTCGTTTCGGAAGAGACAGGTACGTTAATAGTTAATAGCGTACTTCTTTTTCTTGCTTTCGTGGTATTCTTGCTAGTTACACTAGCCATCTTACTGCGCTTCGATTGTGTGCGTACTGCTGCAATATTGTTAACGTGAGTCTTGTAAAACCTTCTTTTTACGTTTACTCTCGTGTTAAAAATCTGAATTCTTCTAGAGTTCCTGATCTTCTGGGTCTCTCTCTCACGCACTACCATCGATAACCTCGAGTCT
+
B@AB>B=BBCCCCCHCCCAAACCFDCBBBCBB?BCCG>CC@CABCBCBCC@CBCBC?B?AB??<@=@@CC>B<<B=@ACDD3AA>ABCE>BBCC@CCL@CC;;;BCBC@BBDCCCBB?BCBC?CFDCBC@@?@CBE>BABAAAB@BBBCB@@@B@ABA?CC?B<?:;;BBCDEACCCIK;A=A>;<<;<*;ABBC=DCBBBBBAAA5;;;;*;ABBA@B@DFAAAACC@@>@?BABLBB?DBGG?GBBBB@@@BBBA@@@;;;A>A@@@B??;?<?AAAABBA
@ATNG8:03979:03802
GATGGTAGCGAGCGAGTGTGTATACCAGAAGATCAGGAAACTCTAGAAGAATTCAGATTTTTAACACGAGAGTTAAACGTAAAAAGAAGGTTTTACAAGACTCTACGTTTAACAATATTGCAGCAGTACGCACACAATCGAAGCGCAGTAAGGATGGCTAGTGTAACTAGCAAGAATACCACGAAAGCAAGAAAAAAGAAGTACGCTATTAACTATTAACGTACCTGTCTCTTCCGAAACGAATGAGTACGATGAGAGAGCTCTCTCTACCATCGATAACCTCGAGTCT
+
@CCC@DDBBA?;:;:>@BBBDBBCC=@@C>A<@?94.44(39:9://)//06468666AAA+<7;;=;;;===8=;2;455555$55.59>@A2<88(-,,,,,,7///(45::29:949;98;<<<<=<;??@AA<@BBB::;CCDCCC?DAB@A@B@@?A99:?AAACCE@DB>AAC?AAACC:=77///0/00%0;6///.:99;=6;6995505;<7<=>8>?;696=8=8<BC<ACC<??B@A@BBBBBBBABABB???AA@?B@=;;;>??>;>;?AA;;;>@
@ATNG8:03981:03818
GATGGTAGCGCATATCAGCGCAGCCCAGAAGATCAGGAACTCTAGAAGAATTCAGATTTTTAACACGAGAGTAAACGTAAAAGAAGGTTTTACAAGACTCACGTTAACAATATTGCAGCAGTACGCACACAATCGAAGCGCAGTAAGGATGGCTAGTGTAACTAGCAAGAATACCAACGAAAGCAAGAAAAAGAAGTACGCTATTAACTATTAACGTACCTGTCTCTTCCGAAACGAATGAGTACGATGAGAGAGCTCTCTCTACCATCGATAACCTCGTGTCT
+
=DCDAA6655=A;<;EHDDCCDBCC<AAC@CDDCCC@C?BB;;:@C?@A>A=@@A@@@@@,>5;;;;BCCDAAA;@C;;;;.5@;A2:::&5::7>@?@@@BBA@A@AA000?:@@AAA@@@?@CBBCDCIBECBB?CCCEDC@A>AACBB@BCBBBDA@=@B@@?C?BA?C?>:=9>89927<<8;;<;=.>A?C9::BAA;;0808<<=1818>BBC@CCCDCDD;:;;DD<BA@=?BBB:9:AA?????A@@AA998>>===:>??@@AD=D=@===AAA>
@ATNG8:03983:03813
GATGGTAGTGTGTCTCTGAGTGTAGTACTCATTCGTTTCGGAAGAGACAGGTACGTTAATAGTTAATAGCGTACTTCTTTTTCTTGCTTTCGTGGTATTCTTGCTAGTTACACTAGCCATCCTTACTGCGCTTCGATTGTGTGCGTACTGCTGCAATATTGTTAACGTGAGTCTTGTAAAACCTTCTTTTTACGTTTACTCTCGTGTTAAAAATCTGAATTCTTCTAGAGTTCCTGATCTTCTGGTAGAGCGTGCATATATCTACCATCGATAACCTCGAGTCT
+
>9:>5:?CBB=><>;<<=>>DCBBBBBAAAAB?CCCC>CD:<::@CCCDCA::6CC@D@996?7@=@@@B@CCCC@ABAAA2AB@CCDD>D996466@;@@7<<=@AB?BBBDDCDC@CCFAC@BDDCBBBB@CCDC@CCCCGCDCBBBBBCBBBAE@@=@C@C@CCB@@@@@A?BBCED;C@C?BBCCC5BBBCC>CCBCCCCBAA@BMLI5BBBBFAD@DD?BBBBCA@<@@@@@BBB?BBD@CECBBCBAACCCCCCBA@?@=?:9:A@@=A?BCBBBAAA
@ATNG8:03322:02592
GATGGTAGTGTCATATGAGAGTGTGTACTCATTCGTTTCGGAAGAGACAGGTACGTTAATAGTTAATAGCGTACTTCTTTTTCTTGCTTTCGTGGTATTCTTGCTAGTTACACTAGCCATCCTTACTGCGCTTCGATTGTGTGCGTACTGCTGCAATATTGTTAACGTGAGTCTTGTAAAACCTTCTTTTACGTTTACTCTCGTGTTAAAAATCTGAATTCTTCTAGAGTTCCTGATCTTCTGGGTGTATCAGCGAGTATCTACCATGATAACCTCGAGTCT
+
9944.5499555;;<;;;<<;;;===:87=00,0@A@>?<:<466699;;4554558>;><<<05.444455::<.44444$4828344(444<799945616>>?CC@CCBBBBCEADBB?@=BBA@@CAB?C;;;?BBCCCCCAAAAAAAABC?AAA@CC@F?BB@;<;A;;8;BBBB8@=?5;;;;.;;@@D8::BBA@A@@@2::::*9@@@@:A:?@<?<<000;9=;@@ABBB>??CD>BBBDAAABBBBBBBBBBBC?B;000<+0*0:<:<>??
@ATNG8:03329:02566
GATGGTAGCTCGCTGATGATATCTCCAGAAGATCAGGAACTCTAGAAGAATTCAGATTTTTAACACGAGAGTAAACGTAAAAAGAAGGTTTTACAAGACTCACGTTAACAATATTGCAGCAGTACGCACACAATCGAAGCGCAGTAAGGATGGCTAGTGTAACTAGCAAGAATACCACGAAAGCAAGAAAAAGAAGTACGCTATTAACTATTAACGTACCTGTCTCTTCCGAAACGAATGAGTACGTGTGACGTACGTGAGCTACCATCGATAACCTCGAGTCT
+
B@9905:;95//:////;<5666??8===469?@??;?=AB?:>AA<>?8?8>?>?>???.7.7>>>>?=///91////999(774;8<<<0<<<7@9:;:::::7<7;;7555>AABBBABGCDDCBBB@@=@;;:>ABAABBCB>B?@@@=@BBBBB@A=AAA@@@=?>;?AA399@@?8?;;6<=<<=/<=:?AAA>>>@@=@;??@B:=:=@BBA?B<;;@AA;?=?BA;A::89??@@A????@@A@??B???9:9A?=<89997>>?:A>A<<<=676
@ATNG8:03336:02587
GATGGTAGCGAGCGAGTGTGTATACCAGAAGATCAGGAACTCTAGAAGAATTCAGATTTTTAACACGAGAGTAATCGTAAAAAGAAGGTTTTACAAGACTCACGTTAACAATATTGCAGCAGTACGCACACAATCGAAGCGCAGTAAGGATGGCTAGTGTAACTAGCAAGAATACCACGAAAGCAAGAAAAAGAAGTACGCTATTAACTATTAACGTACCTGTCTCTTCCGAAACGAATGAGTACCTCTCAGACGCTCGTCCTACCATCGATAACCTCGAGTCT
+
BC;;89==@=@BB999@DCABBHGEABBC@BCAA@B=@=@A??@BA=AA7:79BCCCDDC5FACCBBBBCDGF@CBBBBABA0AA9;6:AA3::@=@@::9@@AA=A>>>;<:93:AA@BBBBFBBBBA@>>9>>?@=A@BABBBB@B?D8799AAABBAB@EKE989?>>:>BC188889*6::488888(2:37558??ACD7;7;AAD7;7;>BBC@CBCBBBB=@=@??6@;;5;@@AACH?BBBBBCCBA@?CCCD?BA@=@@888>>:>=@A@D>>>?
@ATNG8:03344:02575
GATGGTAGTGCGTGAGAGAGAGACCCAGAAGATCAGGAACTCTAGAAGAATTCAGATTTTTAACACGAGAGTAAACGTAAAAAGAAGGTTTTACAAGACTCACGTTAACAATATTGCAGCAGTACGCACACAATCGAAGCGCAGTAAGGATGGCTAGTGTAACTAGCAAGAATACCACGAAAGCAAGAAAAAAGAAGTACGCTATTAACTATTAACGTACCTGTCTCTTCCGAAACGAATGAGTACGTGTGACGTACGTGAGCTACCATCGATAACCTCGAGTCT
+
:;CE?BBBCCGGABACDDGCBB;9:)4??8@BBDBC@B?A<<:>>A;?@<:6::;=BBBB+A6==8:@?A998>98396@A@+@?=@2;;;*:AA;@A@@ABABB@B?AD@CBC?BCAABBBCCCDDBCBCB@BBBA?BBBBCCBB=@=@::6;BBABBBB@BBBCBB?BC@BBA>AA:::,77;5668788%8>9====AAABC=A:==@@=A=:;@AA>@@ABBDD@D?CBC>B??=?ABBBBBCBBA@@CCDDCBBBBBBCCC?A889?@@3949AA;;;>>
@ATNG8:03353:02591
GATGGTAGAGTATCATGTGTATCTCCAGAAGCATCAGGAACTCTAGAAGAATTCAGATTTTTAACACGAGAGTAAACGTAAAAAGAAGGTTTTACAAGACTCACGTTAACAGTATTGCAGCAGTACGCACACAATCGAAGCGCAGTAAGGATGGCTAGTGTAACTAGCAAGAATACCACGAAAGCAAGAAAAAGAAGTACGCTATTAACTATTAACGTACCTGTCTCTTCCGAAACGAATGAGTACTGTATCTATGTGTGCGCTACCATCGATAACCTCGAGTCT
+
:4448<=>C@@@?>><<;>=<;:90*0;71///;;;>9<9<<>??9;7:D=@?@CCBCCCC5CACCAABAB<CCB8??99999'59498>>>2>==9=@B@??=89347>99:@:78<<<?>BBBBBB@;;0/)/6671;>=:::;;5?>:8818==>=>=A<BBD>=>8>>=BAA<>>>??9==<988888(5;6;<665>>@@<@7:;==8<9=A;<<?@;;9BDC?C>AAA<?@<<999ACAD;;;CBBA???BBBBCCDBE@=A00/69@9D=>???A@;:
@ATNG8:03357:02586
GATGGTAGTCTCAGATAGTCTATAGTACTCATTCGTTTCGGAAGAGACAGGTACGTTAATAGTTAATAGCGTACTTCTTTTTCTTGCTTTCGTGGTATTCTTGCTAGTTACACTAGCCATCCTTACTGCGCTTCGATTGTGTGCGTACTGCTGCAATATTGTTAACGTGAGTCTTGTAAAACCTTCTTTTTACGTTTACTCTCGTGTTAAAAATCTGAATTCTTCTAGAGTTCCTGATCTTCTGTGATGTGTGCGCAGTGCCTACCATCGATAACCTCGAGTCT
+
@@?>5;::@C;99E<<<9655==<AAC?=A@@<?@@A;BB:A7A<<==@@;@:<<<7>:<878143:<<=>>>>>7;><??1?C?CBCF?A:@;8>;A<AF>BBCDBC@BCFCDCCD>BBC@C?CCCCBBBB@BCCC>BBCCBBCA@@AA;;;ADDBBC@BB?A>AAA@@@BDB>A;;;;.;5;><<;<;*;AAAC>B;;;CCBBBB=@>@>,>;;:B>C>BB@BBAABA@=@>ACBCBD@C:;<BBAA@A@@@@@BBB@?=@AA=A???CCC?C>AABBBAAA
@ATNG8:03362:02576
GATGGTAGTATAGAGCTCTACATAGTACTCGTTCGTTTCGGAAGAGACAGGTACGTTAATAGTTAATAGCGTACTTCTTTTTCTTGCTTTCGTGGTATTCTTGCTAGTTACACTAGCCATCCTTACTGCGCTTCGATTGTGTGCGTACTGCTGCAATATTGTTAACGTGAGTCTTGTAAAACCTTCTTTTTACGTTTACTCTCGTGTTAAAAATCTGAATTCTTCTAGAGTTCCTGATCTTCTGGCGCTCTGTCACGTCTGCTACCATCGATAACCTCGAGTCT
+
@>@A7><AABBCECCBCCCCDCCCCCCCCCAB?BCCC>DE@B@CCCCEBB=AABBB?C?BCBD@E@CBBBBBBBB@CBCBC3BA9A:78.9A>B:@::69A<@@@@?@<AABBBBDD?889=B=BAA@:;;B=C>==8<;;;>>>>>>AAA:;:A<??>;AA=A=<<<@@AAAA;A9999-94;466665(7=887-8;>;;;@>>>:>???/?@@@@<@=;;7;ABA=<<<A<A@@@>>7;;@<<>>>@@>A?@@@@>>>?>AA<AA==<<>8=8<A@@@==>
@ATNG8:03323:02658
GATGGTAGTGCGTGAGAGAGAGACCAGAAGATCAGGAACTCTAGAAGAATTCAGATTTTTAACAACGAGAGTTAAACGTAAAAAGAAGGTTTTACAAGACTCTACGTTAACAATATTGCAGCAGTACGCACACAATCGAAGCGCAGTAAGGATGGCTAGTGTAACTAGCAAGAATACCACGAAAGCAAGAAAAAAGAAGTACGCTATTAACTATTAACGTACCTGTCTCTTCCGAAACGAATGAGTACATAGATATACGTATAGCTACCATCGATAACCTCGAGTCT
+
;5<<:<BBDDDCBAACCCC@@?00-/::59@BEBB?A;?=9483=9;@<:>BB///??;'93//(/988>78.7>6=7;5===+=<;;.999&0;;2/--5-,,8--(/399487:6::846B;AADBBBD?@A@CC@@?@ABABCBB?A@@;:45994:9997;::@<>7<>8>;8.33::<18871222255$5:45657>:@9;59699:<6=8;9@BB?BCBBBDD>?=?GG=AAC@BBBBBBBBCBBBCCAAB:;;;???@@=7;///679599=>?>////
@ATNG8:03338:02634
TATGGTAGTGATACAGATCAGACACCAGAAGATCAGGAACTCTAGAAGAATTCAGATTTTTAACACGAGAGTAAACGTAAAAAGAAGGTTTTACAAGACTCACGTTAACAATATTGCAGCAGTACGCACACAATCGAAGCGCAGTAAGGATGGCTAGTGTAACTAGCAAGAATACCACGAAAGCAAGAAAATGAAGTACGCTATTAACTATTAACGTACCTGTCTCTTCCGAAACGAATGAGTACTGCGTCTCACTCTCGCCTACCATCGATAACCTCGATTCT
+
BBBB?BBBCBCCCBBBCC@@@CBBB@BBC?BBCCCB?B@BBCCCA@<AC=A?@CCABBBA0B>CBBCCDCAAAA<000/:::*:;39)444&4??7?>:>AA?8848;@A?B@A9<???C@AACBCCBCCCC?BBBC?BCBC>???9?=A::7:AAABBBG?BBBBBB@CD=AAB>@@>>;7???<;BBB;B>>;>@@@@@CCDAC@CCCC@D@BBBBC@CCCA@@?:=9?@@9@CC>AACCBBBBBBBCCCCBBCCCCCB@BBF@C9::BBB?B@CCBAA>AA
@ATNG8:03347:02615
GATGGTAGTGATACAGATCAGACACCAGAAGATCAGGAACTCTAGAAGAATTCAGATTTTTAACACGAGAGTAAACGTAAAAAGAAGGTTTTACAAGACTCACGTTAACAATATTGCAGCAGTACGCACACAATCGAAGCGCAGTAAGGATGGCTAGTGTAACTAGCAAGAATACCACGAAAGCAAGAAAAAGAAGTACGCTATTAACTATTAACGTACCTGTCTCTTCCGAAACGAATGAGTACAGAGAGTACGATATGTCTACCATCGATAACCTCGAGTCT
+
CA@A<@<AACCCCCCCCCBBBBBBB?BBB?ABBA@A=A?BBB???D@CC@C?999BCCC=+=7==5888BB7;808/0/<<<)9749)555&5;;79;;;555::587:8358329???@BBBAACFDEBCB@CCCC?B??>????9@>A;;8;AAACBBC?CBABFD?9979CC<@@999,7=><?BBBB/>>:>@@ABB@;;5;8<<==8=;?BBBCACCBBBCC?B?ACC>CBB?BBCCBBABBAACCCCCBB@BB@@@=<A;>566<<</617D??@>;;
@ATNG8:03353:02621
GATGGTAGAGATACTGTAGCGCACCCAGAAGATCAGGAACTCTAGAAGAATTCAGATTTTTAACACGAGAGTAAACGTAAAAAGAAGGTTTTACAAGACTCACGTTAACAATATTGCAGCAGTACGCACACAATCGAAGCGCAGTAAGGATGGCTAGTGTAACTAGCAAGAATACCACGAAAGCAAGAAAAAGAAGTACGCTATTAACTATTAACGTACCTGTCTCTTCCAAACGAATGAGTACCTCTCAGACGCTCGTCCTACCATCGATAACCTCGAGTCT
+
<;49059::@==<>><<<>=@;;@@:@?A=??A;;9:>9=>AA@?A>AA@B?BC???BBB3B?BBDBBBBAAAD87594449$5925.55509BB@CCCDBBB;<:;@CD@CCC@BBAABBBBCCBBBEDBB?B@@@=;:::DAAB<@=@<<5;BA@?@BA?BBBBBB>BA<??>499CDA;?9:58;DFE/??<?678?@???;?>H>>>=A:=>BCC@CBAABBB=?=?@9>::29>=>@BB?BBBBBB9865AAA<<;>@@<;;;;D==:==@@???@@>
@ATNG8:03357:02654
GATGGTAGTACATGATAGACGACACCAGAAGATCAGGAACTCTAGAAGAATTCAGATTTTTAACACGAGAGTAAACGTAAAAAGAAGGTTTTACAAGACTCACGTTAACAATATTGCAGCAGTACGCACACAATCGAAGCGCAGTAAGGATGGCTAGTGTAACTAGCATGAATACCACGAAAGCAAGTAAAAGAAGTACGCTATTAACTATTAACGTACCTGTCTCTTCCGAAACGAATGAGTACTGCGTCTCACTCTCGCCTACCATCGATAACCTCGAGTCT
+
DCBC@C??@BBBBBBBBABCCCCCCBFJCACCB;;:=A;ABAAABB@CD8:59?@?@>@@0@@EEDFFCBCCCC>BCBBAAA0@A<A?CCC<CAB?BEGCBBB;:9;?AA@CDC?BBCBBBBBCCBCCCCED@CBBB?ACBBBBBB?B?BBB?BCCBCCCB@AABBCBCBE@CDCBEECCC=BBB>AAEDE;BB@BBBBCCCBC>B>BBBB?B>ABCBB@BFCBBAB?A>AAA<@BB?::9ABBBBBBBBBCDBBCCBBCC@BBB?C;;;ABA6;6;@@@@???
@ATNG8:03323:02665
GATGGTAGAGTATCATGTGTATCTCCAGAAGATCAGGAACTCTAGAGGAATTTCAGATTTTTAACACGAGAGTAAACGTAAAAAAAGTAAGGATTTTACAAGACTCACGTTAACAATATTGCAGCAGTACGCACACAATCGAAGCGCAGTAAGGATGGCTAGTGTAACTAGCAAGAATAACCACGAAAAGCAAGAAAAAGAAGTACGCTATTAACTATTAACGTACCTGTCTCTTCCGAAACGATGAGTACTACTCTCAGAGACACACTACCATCGATAACCTCGAGTCCT
+
<<BB?B======?><<;?<<:66557<<<654<<::7:7>?9:9;>;5@9==5==999555$5797799/0/<<<3::///////"5547<455<<+:<:58843333394:4::.33869898??@@C@@ABBCBB@DACA?BAAA@?<>6=8?9847???@@BB597B>884//)//(/3895555'577159988(33....338755(.(....38252;9A9;666;==:?9<?C=???BCCEC@>>00000=<<<<;;773933338......(.278533..(.
@ATNG8:03331:02698
GATGGTAGGACGAGCGTCTGAGAGGTACTCATTCGTTTCGGAAGAGACAGGTACGTTAATAGTTAATAGCGTACTTCTTTTTCTTGCTTTCGTGGTATTCTTGCTAGTTACACTAGCCATCCTTACTGCGCTTCGATTGTGTGCGTACTGCTGCAATATTGTTAACGTGAGTCTTGTAAAACCTTCTTTTTCGTTTACTCTCGTGTTAAAAATCTGAATTCTTCTAGAGTTCCTGATCTTCTGGCGCTCTGTCACGTCTGCTATCGATAACCTCGAGTCT
+
==CC@DBB?BBBCCB=BB>CCCCC@CCCBCCC@BCDE?DH?@=;;;;;CA>A@@00+027>>A=B@BBBCC;;;B=@@BBB0;;89?CG<;9:@=@@@;>@69;CCCG@DDCCCBBB?CCC?B@CGBAACCB?BCAA<AB@@@ABAAABBBCBCC?;:;?BC@F=??B@@@CCB@A;;;;.;>B>BBBBB,@@AA8ABB;;:@@>>;>@AA2BCBAA>A?AA????ABBC?B?BBAAA@7;;B?B<>>@000A@C;<;BAAAAAAAABB?C@DBBBCCBB
@ATNG8:03332:02676
GATGGTAGTATATCGCGTCGCTATCCAGAAGATCAGGAACTCTAGAAGAATTCAGATTTTTAACACGAGAGTAAACGTAAAAAGAAGGTTTTACAAGACTCACGTTAACAATATTGCAGCAGTACGCACACAATCGAAGCGCAGTAAGGATGGCTAGTGTAACTAGCAAGAATACCACGAAAAGCAAGAAAAAGAAGTACGCTATTAACTATTAACGTACCTGTCTCTTCCGAAACGAATGAGTACTACTCTCAGAGACACAATCGATAACCTCGAGTCT
+
BA?@@CCDCCCCCCCCCCAA;;:??;?@B@CECCCC?A?ABCBBBB@CC@C@CBBAAAAA2A?BBB@AA@00/;577=?@@@0CC@C=@B@7<<@>00/9;;<<<7?;?C<BAB=??CBCCCCCCCBBBAAA@CCAA=@@@@???B?C?A;;8;AAABCCC?CBCB:999B?BDC==;0000)///(/////(/;5>@@@A@>??9<9<<=<=B<@@BBB@CCAAABB@B?BBC>AAA?AAABCCCCAABABBBBBBB>>>D<>>>>CB:>:>B@??@@@
@ATNG8:03334:02685
GATGGTAGAGTATCATGTGTATCTCCAGAAGATCAGGAACTCTAGAAGAATTTCAGATTTTTAACACGAGAGTAAACGTAAAAAGAAGGTTTTACAAGACTCACGTTAACAATATTGCAGCAGTACGCACACAATCGAAGCGCAGTAAGGATGGCTAGTGTAACTAGCAAGAATACCACGAAAGCAAGAAAAAGAAGTACGCTATTAACTATTAACGTACCTGTCTCTTCCGAAACGAATGAGTACTGTATCTATGTGTGCGCTACCATCGATAACCTCGAGTCT
+
0/;;:;;665<<<<>=>???>69593444.4899::0505;;@?49299499)994<=@@@+@;<>9B>00/997.9>7<799);B?CACCC;CCC@BACBBBBBB?B?BB>BBB>BBBBBBBBBBBBBBCDD@DC??>?BAB????9>;@@>;@CAAABBC?CBBBBB>BB@BBB?AA==<3==>;====?.>A?A898@AA?@:>:>>AB7;7;ABBB?BCBBBEE@C@CBB>CEE@CCCCBBAAABB?@99:?AAABBBBBBB?B988?>?:>;>A898;;;
@ATNG8:03346:02677
GATGGTAGTATATCGCGTCGCTATCCAGAAGATCAGGAACTCTAGAAGAATTCAGATTTTTAACACGAGAGTAAACGTAAAAAGAAGGTTTTACAAGACTCACGTTAACAATATTGCAGCAGTACGCACACAATCGAAGCGCAGTAAGGATGGCTAGTGTAACTAGCAAGAATACCACGAAAGCAAGAAAAAGAAGTACGCTATTAACTATTAACGTACCTGTCTCTTCCGAAACGAATGAGTACGAGAGAGCACACGTGTCTACCATCGATAACCTCGAGTCT
+
EB@B@ECDBBBCCCCDBCBAAACBB?CCCABBBB<<7;=A@D@@@@<@?=@?@BA99999'88787=>=@874C;@:BC???+BB?C6;;;6;BB?;=9ADBBCC<@<@A;>?@;@???ADEGEDCBBBBCC?C@@A=??BBBBBD@A?B::8;CAAAAAD@AAABBB?BB?BBB>AA988*266077789+9>:?>>>??A>>;>:==>?9=8=?B@@=@BCBABB?B@BBB>BBB>AABBBBBBAAABBBBABBDDAA@@@?;6;///:::0606=>@?888
@ATNG8:03352:02683
GATGGTAGCGCATATCAGCGCAGCCCAGAAGACTCAGGAACTCTAGAAGAATTCAGGTTTTTAACACGAGAGTAAACGTAAAAAGAAGGTTTTACAAGACTCACGTTAGCAATATTGCAGCAGTACGCACACAATCGAAGCGCAGTAAGGATGGCTAGTGTAACTAGCAAGAATACCACGAAAGCAAGAAAAAGAAGTACGCTATTAACTATTAACGTACCTGTCTCTTCCGATACGAATGAGTACTGTATCTATGTGTGCGCTACCATCGATAACCTCGAGTCT
+
>>>B?>;;;<>B>>>@966@@B>??3;<;:5------0819;;ABBB=?=9?8<<9.4444$47;=?B=BBBCDD>CBAA@@@2A@>B?BCC;CDD?BBCBBBDAA>ABAA>ABB@CCCBBCCDCCAA@B@;;9;BBC?A@@BDCCC=@<@;:6;CAAACAA>ABB@@@<0000@>;>;000+000*0===;,//)2557A>@??7:7:>>>;>;>>CHH@CCCCCCC@C@CBBBCBB?AAABBBABB:9:CBBABABAA???@@@<=<776//)/168:>>>@@
@ATNG8:03360:02690
GATGGTAGCGCGACGAGCGTACCCAGAAGATCAGGAACTCTAGAAGAATTCAGATTTTTAACACTAGAGTAAACGTAAAAAGAAGGTTTTACAAGACTCACGTTAACAGTATTGCAGCAGTACGCACACAATCGAAGCGCAGTAAGGATGGCTAGTGTAACTAGCAAGAATACCACGAAAGCAAGAAAAAGAGTACGCTATTAACTATTAACGTACCTGTCTCTTCCGAAACGAATTGAGTACATAGATATACGTATAGCTACCATCGAGGTTGTAAAGTCT
+
BBBB?CAAA@A;;<CC;;:@;;;05==?BBBBBB?B?CCBBBBB@BB?B8<<@99999(7/73888:8999;387;;BBB/AA<C=BAC.52>6C=?<<777;49/5/./9;*/8?<==BAB@=>>?>>><??>><>@??A>>><@;===9=;;;BBBC<@@?898<?>;@;;5:@888*77/59;999)/..333:8778:>;A@@@5;5;;;;=9<>>>AAA<A<AAB1:881818>?>?@@;:;;:9655<77867<<::49995554<6::BA:A>>>
@ATNG8:03364:02663
GATGGTAGTACATGATAGACGACACCAGAAGATCAGGAACTCTAGAAGAATTCAGATTTTTAACACGAGAGTAAACGTAAAAAGAAGGTTTTACAAGACTCACGTTAACAATATTGCAGCAGTACGCACACAATCGAAGCGCAGTAAGGATGGCTAGTGTAACTAGCAAGAATACCACGAAAGCAAGAAAAAGAAGTACGCTATTAACTATTAACGTACCTGTCTCTTCCGAAACGAATGAGTACGTGTGCGACGTGTCTCCTACCATCGATAACCTCGAGTCT
+
BBBB@B=CCC?>?666@@>>966=>8>>?:?>;5550479::558=7;>0803@ACD@D@+D@BBBCCCBCCDC>AB@@@@@,@@9A5<;<'5==4;C=@@BA;;6:=@@>8557999;@BBCFDGCBAAAB@CCCD@BA@ACBBB?C@CAA?@AAA;;:D?A@BA@?;::38@>299:::,373377787'6838///==?=@;>;>>>A6;7;?CCC@BBB@@AB?B?CFD=AAB>AABAAAA:::???@ABA>>?999:@>>9>987A88158;=@;;;??
@ATNG8:03323:02715
GATGGTAGTATATCGCGTCGCTATCCAGAAGATCAGGACTCTAGAAGAATTCAGATTTTTAACACGAGAGTAAACGTAAAAAGAAGGTTTTACAAGACTCACGTTAACAATATTGCAGCAGTACGCACACAATCGAAGCGCAGTAAGGATGGCTAGTGTAACTAGCAAGAATACCACGAAAGCAAGAAAAAGAAGTACGCTATTAACTATTAACGTACCTGTCTCTTCCGAAACGAATGAGTACATAGATATACGTGAGCTACCATCGATAACCTCGAGTCT
+
=9<<8<BBDCCAACA@><@@?@@AD?ABBACCFCCC?B@@@>@@@:@@?@<@@???CCC2A=997;;;;///6.669:::<+<<8<8>@>1=<B?00/0::;<<9<:=<9=??<??::<EHHGCDCCBBBD@CAAA?BBBABCCC?B?B;;6;A@@ABBC?BBBC>?<?A>@CC?BBB@>3777166888(6:9=>>@@AA::5:9<;<<8=<@@BBB@BCBBBCB?B?BCC>CCC?>?>DCBBAAAABBBAA>@@>>>?>>969///;==0616BCAA===
@ATNG8:03347:02751
GATGGTAGCATCATGCATATCTCACCAGAAGATCAGGAACTCTAGAAGAATTCAGATTTTTAACACGAGAGTAAACGTAAAAAGAAGGTTTTACAAGACTCACGTTAACAATATTGCAGCAGTACGCACACAATCGAAGCGCAGTAAGGATGGCTAGTGTAACTAGCAAGAATACCACGAAAGCAAGAAAAAGAAGTACGCTATTAACTATTAACGTACCTGTCTCTTCCGAAACGAATGAGTACGATGAGAGAGCTCTCTCTACCATCGATAACCTCGAGTCT
+
AB@@=@?@@CCFCBBBBCDDDBABC@CCB?BBCC999:=@?CCBBB?BB=@???>=;<><+87==9===CB>>>0;:;;;;:.:@<B:?@@0?@BAAB@DCBB;;:;@DC>AAE>AABBBBBCCCCDDDBBB?A??@<@@AAABBB>A@B;:8;D@??BCB?CBBB995:A>@BB?BBAAA;@@=8=>>>>/==9=;;;?@@=>:=<@@AA595:<AAA?AABAADB<;9;@=5=00-0>>@BB???9::EBBBB@?;;<BB===;;;77;;;)/+/977:///
@ATNG8:03352:02742
GATGGAGTGTCATATGAGAGTGTGTACTCATTCGTTTCGGAAGAGACAGGTACGTTAATAGTTAATAGCGTACTTCTTTTTCTTGCTTTCGTGGTATTCTTGCTAGTTACACTAGCCATCCTTACTGCGCTTCGATTGTGTGCGTACTGCTGCAATATTGTTAACGTGAAGTCTTGTAAAACCTTCTTTTTACGTTTACTCTCGTGTTAAAAATCTGAATTCTTCTAGAGTTCCTGATCTTCTGGACGACGCGCACTGACACTACCATCGATAACCTCGAGTCT
+
45::5;CCCCCCCCCCCDBBCBABABBBDCB?CDDD?DD@DAED999A<9=DBBB@B?@@>?20-0000AABBC>AAAAA2AC@CBBC>CBBB=@@A<AA=<;;CBC@BBCKKHCC@BBB>B@CCBBAAAA=ABBC?@AABCAAAJFCCBBBCC@CCC?AA<@9>?@;;7;BBC>BBCDC9C7;5;@A@A0ABBAB<@ABBCBB;<;5;<;<*;B@@A?A?;;9;BDBBBCADACDCBBG?BACAHD;;;;;CBBAAAEEDCBCCAD@@@C;;7;>@AABDAAA
@ATNG8:03362:02740
GATGGTAGCTCTGCTCTGACTCTCGTACTCATTCGTTTCGGAAGAGACAGGTACGTTAATAGTTAATAGCGTACTTCTTTTTCTTGCTTTCGTGGTATTCTTGCTAGTTACACTAGCCATCCTTACTGCGCTTCGATTGTGTGCGTACTGCTGCAATATTGTTAACGTGAGTCTTGTAAAACCTCTTTTACGTTTACTCTCGTGTTAAAATCTGAATTCTTCTAGAGTTCCTGATCTTCTGGTGTCTGATCTGTATCACTACCATCGATAACCTCGAGTCT
+
45==8=655<<@A;>>>;;?A@@?;==<<@5825>@@8==;C;@@;<<?>7?B@BB=@:><::7;:BC@A@B@@;749499$9=:@?<<4;:;;8<::.59299444<.55==9///)//7473<<<<666>:=<<@269999A@@@@@@@;::A?BBC????C@CBDBBACAA=@@===+0+0////'/;<=>8?<@>>0/0--(---&--///477<=8<<::444387<<=>>>8;46.5999;;=><AAB@@==>000;000CCCD:C<@999@@@@
@ATNG8:03364:02733
GATGGTAGATACTCGCTGATACACCCAGAAGATCAGGAACTCTAGAAGAATTCAGATTTTTAACACGAGAGTAAACGTAAAAAGAAGGTTTTACAAGACTCACGTTATCAATATTGCAGCAGTACGCACACAATCGAAGCGCAGTAAGGATGGCTAGTGTAACTAGCAAGAATACCACGAAAGCAAGAAAAAAGAAGTACGCTATTAACTATTAACGATTACCCTGTCTCTTCCGAAAACGATTGAGTACTACTCTCAGAGACACACTACCATCGATAACCCTGAGTCT
+
:4455:;>BBCDCBAACA<<;;;@@4<<=8<:::99.32883443<178/3/3<===C?=+923336665---5,-------$/;3;8=<;+9//)/0/999<<<<<>>;.444.43334555<=6665599399495:;<?AB>?9>;?9:.4988<<;;7:;;99=7<?;:<=7::::9.733.3AABBB)A=;552999=88262522238.2225+222'2298633).)-888*77--).66.22577;855:773-----677=4;:<7779-55'2699<>:
@ATNG8:03320:02793
GATGGTAGTGTCAGTGCGCGTCGTCCAGAAGATCAGGAACTCTAGAAGAATTCAGATTTTTAACACGAGAGTAAACGTAAAAAGTAGGTTTTACAAGACTCACGTTAACAATATTGCAGCAGTACGCACACAATCGAAGCGCAGTAAGGATGGCTAGTGTAACTAGCAAGAATACCACGAAAGCAAGAAAAAGAAGTACGCTATTAACTATTAACGTACCTGTCTCTCCGAAACGAATGAGTACTATACTATCTGAGACTACCATCGATAACCTCGAGTCT
+
@?@?:?=BBDDCBDDCCCCCBBDCC@BCD@DF@@@B?B=AACABBB@CB?B????@@@@A2B?BBCCCCFCBBB=AABCCCC2CCDD<AAA8ACC@CBCDBAACC?C?CC@C>?<?BBBCCCBCCCCCBBCB?CBBB@BA@@AABB>B@D??=?DCCBACC?AAABBB>BB>BBB=@@???8>>?<=?AAA/AB=A;::AAA=>:><?>AA:=:<AAAA@BBAAAC??=?CC>CBB?BBAAACCCCAAAAA@AA>>>>>>>@<@677@>>:><AA>>>>A@
@ATNG8:03321:02792
GATGGTAGTATATCGCGTCGCTATCCAGAAGATCAGGAACTCTAGAAGAATTCAGATTTTTAACACGAGAGTAAACGTAAAAAGAAGGTTTTACAAGACTCACGTTAACAATATTGCAGCAGTACGCACACAATCGAAGCGCAGTAAGGATGGCTAGTGTAACTAGCAAGAATACCACGAAAGCAAGAAAAAAGAAGTACGCTATTAACTATTAACGTACCTGTCTCTTCCGAAACGAATGAGTACTGTATCTATGTGTGCGCTACCATCGATAACCTCGAGTCT
+
:::;9==?CCDCC?BC?C@B@?;=>;?CD?CCCD<;9;?BABBBBB?AA?C?BBA99999)9<=@?CBBBABBE>?>@A@@@2AA>C5;<;.;CC?;;9@DECCC?B?CC@DBB?BBBBCDDCBBCBBBBBA?AAAA>BBCBBBCC@B?B;;6;ABABBBD@BBBDCB?BB=@A?:>?999+5556678888%8>:=888ABA>>;><@@AA=C=AABCC@DBAAABB<?=?AA9A9:79BACBBBBAABABBBBABB?;;@@;;<=A@@?BBF=A7;;=?A===
@ATNG8:03322:02794
GATGGTAGGCGACATACATACGCGCCAGAAGATCAGGAACTCTAGAAGAATTCAGATTTTAACACGAGAGTAAACGTAAAAAGAAGGTTTTACAAGACTCACGTTAACAATATTGCGCAGTACGCACACAATCGAAGCGCAGTAAGGATGGCTAGTGTAACTAGCAAGAATACCACGAAAGCAAAGAAAAAGAATTACGCTATTAACTATTAACGTACCTGTCTCTTCCGAAACGAATGAGTACAGAGAGTACGATATGTCTACCATCGATAACCTCGAGTCT
+
@:>>5;=D=C@AAFJCCCCCCBCCC@CCDACCC??@?B?BBCCDCA=AA=B?CBCBBBB9B?CCCCCCCCCCC>CCDDDDD2B@=@29:9.;AA=@@;?CCABBAB?AB>A@A=??BBBBBBAABBBBBB>BBBB?BBB778BB<?;?AA<A888=C@A<@AAA@@:@A9>;94:9688*68//'/<<<<+//+/59966---)-*-9=A:><>>>>A<@@@AB@@;>;>==4=;;5:>=??B?>;;:<<>>AABAAA??A87606///;;;7?>AA@AA?>:
@ATNG8:03323:02774
GATGGTAGTGTCATATGAGAGTGTGTACTCATTCGTTTCGGAAGAGACAGGTACGTTAATAGTTAATAGCGTACTTCTTTTTCTTGCTTTCGTGGTATTCTTGCTAGTTACACTAGCCATCCTTACTGCGCTTCGATTGTGTGCGTACTGCTGCAATATTGTTAACGTGAGTCTTGTAAAACCTTCTTTTTACGTTTACTCTCGTGTTAAAAATCTGAATTCTTCTAGAGTTCCTGATCTTCTGGTCTACTACACTGTACTCTACCTTCGATAACCTCGAGTCT
+
@<@B>@;BBCCCEDCBBCECCCBBCCECCC?@?@A@E>DC@B:;9IDCBB@BCBBB?B?B@:;5:8=???CCBBB?@@@@@0@A?ABCC=BB@@<@;;4;>4<;BBBBACCCCGCCCADCG99;9CBECABA@CEBC>@ABBCCDCCCBBBCBBB@CCA?BD@C@CBBBCBBBC?BBBBA5A<@=@BCDD5CCBBB<BBCCCEGCBB?BIFI5BBBBB;B=AB?BBBBBBA?B?BBCBBA=@?@;@@AACDDCCCBBCCCCCCCD@C8;;??@;@<@BCCCAAA
@ATNG8:03332:02766
GATGGTAGCTCACGTACGTCACACGTACTCATTCGTTTCGGAAGAGACAGCTACGTTAATAGTTAATAGCGTACTTCTTTTTCTTGCTTTCGTGGTATTCTTGCTAGTTACACTAGCCATCCTTACTGCGCTTCGTTTGTGTGCGTACTGCTGCAATATTGTTAACGTGAGTCTTGTAAAACCTTCTTTTTACGTTTACTCTCGTGTTAAAAATCTGAATTCTTCTAGAGTTCCTGATCTTCTGGTAGAGCGTGCATATATCTACCATCGATAACCTCGAGTCT
+
@?@@;DCDCECDBAAD<;ACCBBBBBBCCCBB?BCCE>CC?C?BBGCBBBBCBBBC@C@EEEDAD?CCCBC;;;D@CEDEC5AA?CBCB=CB@A9;;A;AA000AAADACCCBBBCC@CDE@C@CC@?@BA@=@BDD>BACCA@AAC:9:CBBBB?CCB@CC@C?BADBB@AAB=@@BBB9B?C?BCCCC3BBBBC7;;@;<;BA@C5;;;;*;;;;B?B?BB>BBBCBBB>A?@@@BBB=@@A?BBCADDBBBCDDCCCCBBBC?A9:9>993:;?ABBBBCC
@ATNG8:03337:02766
GATGGTAGCTCACGTACGTCACACGTACTCATTCGTTTCGGAAGAGACAGGTACGTTAATAGTTAATAGCGTACTTCTTTTTCTTGCTTTCGTGGTATTCTTGCTAGTTACACTAGCCATCCTTACTGCGCTTCGATTGTGTGCGTACTGCTGCAATATTGTTAACGTGAGTCTTGTAAAACCTTCTTTTTACGTTTACTCTCGTGTTAAAAATCTTGAATTCTTCTAGAGTTCCTGATCTTCTGGACGACGCGCACTTGACACTACCATCGATAACCTCGAGTCT
+
A;BC@CBCCCCBCCICB@AFDDCCBBCDDD9999BBB?BC@D?BBBCCCC?AAC8879?BABB?B?BBCB@?@BB@BBAAA2@@=A?;:3;??B?BBD?CC5:9:7=?8@>>ABBAA====;>;>A?=>><>;?>>?:>>99:<=@A>>>AAA??<====;;8<=A?>>>?A@?8=8888)89<988888(/<333)------22-.(.777(73505838255/3<;///69<6:>>;99,//:7;<==@?>;@@761699>99//,/9:::::7?;>>>@@@;;
@ATNG8:03344:02803
GATGGTAGTGTCAGTGCGCGTCGTCCAGAAGATCAGGAACTCTAGAAGAATTCAGATTTTTAACACGAGAGTAAACGTAAAAAGAAGGTTTTACAAGACTCACGTTAACAATATTGCAGCAGTACGCACACAATCGAAGCGCAGTAAGGATGGCTAGTGTAACTAGCAAGAATACCACGAAAGCAAGAAAAAGAAGTACGCTATTAACTATTAACGTACCTGTCTCTTCCGAAACGAATGAGTACATAGATATACGTATAGCTACCATCGATAACCTCGAGTCT
+
<<:95;;=A;566>6666<<:;;<?;;<@<@>:;94.4388:445=8<;8<733388:::':433339;;;;<<388:=;;;(55158BEC;DDDBBA@BBBCCC?B?CC?BBB=??BBC;;;IHCDCDCCB?CE@@?@BA@AA??9@?B;;8;BCCBBCB?BBACCC@CC?BBC>AABBD<AAA?>>>>?/??;>>>@@@?@@<@;>>::3938;A::8:CAAABB?B@CDC;BBC?CCAAA@@CAAACBCA@@?>?BBA?656;<<<=<=@5:5:>===889
@ATNG8:03361:02770
GATGGTAGAGTATCATGTGTATCTCCAGAAGATCAGGAACTCTAGAAGAATTCAGATTTTTAACACGAGAGTAAACGTAAAAAGAAGGTTTTACAAGACTCACGTTAACAATATTGCAGCAGTACGCACACAATCGAAGCGCAGTAAGGATGGCTAGTGTAACTAGCAAGAATACCACGAAAGCAAGAAAAAGAAGTACGCTATTAACTATTAACGTACCTGACTCTTCCGAAACGAATGAGTACTACTCTCAGAGACACACTACCATCGATAACCTCGAGTCT
+
BCBC@CCCDBBBCCCBBBBBCBBBC?BBB?BBCCBB?A?CDDCCBC?DD?B?BBD>>>?>0@@CCCBCCBBBDD>BABBDDE3CB@C=?@@9@CD@BAABCCBBA=A?BB>@@@>BBBBCCCDCCEDDBBBB?CBBB@BA@@BBBB>B?CCC?CCBBBCCA?AAAABB>BB=A@?:==887):==;:::::(9A?A;;;AAADC<A<AA??8:6:AAAA@CBBCCCC?B?BDE>BAA?BCBDBAA@@ABBBBBCBBBBBBB@@@C@B@;;<>@<?;?A>@@;;>
@ATNG8:03364:02809
GTGGTAGTATAGAGCTCTACATAGTACTCATTCGTTTCGGAAGAGACAGGTACGTTAATAGTTAATAGCGTACTTCTTTTTCTTGCTTTCGTGGTATTCTTGCTAGTTACACTAGCCATCCTTACTGCGCTTCGATTGTGTGCGTACTGCTGCAATATTGTTAACGTGAGTCTTGTAAAACCTTCTTTTTACGTTTACTCTCGTGTTAAAAATCTGAATTCTTCTAGAGTTCCTGATCTTCTGGATATGAGTGACTCGTGCTACCATCGATAACCTCGAGTCT
+
BA@<BBBBBCCCCCCCCCCDCBBBBCBBBBA>@AAA<BD@B>AAAAAAA>AA@AA>A>BAAA>B>B@@BBBA==:=>>>>.@>9>AAA9?BAA>BBC;??065>???<@@AAAAAA7===;A;>>>>>@>>9>A>>688<<<=>AAA@>>>>>@<>>>=@@<@=>?=6669//*/<<==2=6>9;7776*6<333+--3---7::=<@KDD/???@A<A===:=@>>>A@<A=B@???@<??B<B@@@>;;;AABAAA???===7=6669887=7999;=///
@ATNG8:03365:02804
GATGGTAGCGCATATCAGCGCAGCCCAGAAGATCAGGAACTCTAGAAGAATTCAGATTTTTAACACGAGAGTAAACGTAAAAAGAAGGTTTTACAAGACTCACGTTAACAATATTGCAGCAGTACGCACACAATCGAAGCGCAGTAAGGATGGCTAGTGTAACTAGCAAGAATACCACGAAAGCAAGAAAAAGAAGTACGCTATTAACTATTAACGTACCTGTCTCTTCCGAAACGAATGAGTACGATGAGAGAGCTCTCTCTACCATCGATAACCTCGAGTCT
+
<=;<05555>=CCCCB@ABBCIHIC>CCB>BA;;;9;?????>BBA<?=4939@A;;;;;*;>BBBCCCBBBGM?BB;;;;;*;A>A>CBC7BCC?AA@A@BBBA@B?AA?@??;?@??@@BBCCAABCAAA?B@@@?B@A@BBDDAEIC;;:;DBBBCBC@BBBC??<?A>@@?>A::9C>::9<99999(3=498=<??;:>:>:>?>>=B<@@AAA>BCC;;;F?B?ACC>ABB?BBABC:99C9::BFAA@CCBCBA??;;5;???BBB<><>>>===?>
@ATNG8:03320:02819
GATGGTAGGCGAGAGTGAGACGCAGTACTCATTCTTTTCGGAAGAGACTAGGTACGTTAATAGTTAATAGCGTACTTCTTTTTCTTGCTTTCGTTGGTTATTTCTTGCTAGTTACACTAGCCATCCTTACTGCGCTTCGATTGTGTGCGTACTGCTGCAATATTGTTAACGTGAGTCTTGTAAAACCTTCTTTTTACGTTTACTCTCGTGTTAAAAATCTGAATTCTTACTAGAGTTCCTGATCTTCTGGTGTCGTCTATCATGTACTACCATCGATAACCCTC
+
>:::8<:?>>>@@00/9///<:=;B;C>BBBB?A@CC6@B=@<<<>>0///)///9:5:7<5558=:=@=98////)/////$/839ABB=BAB=@5:1987(7<5>?;;;A=B@@?@C>?>=@A;A<:;;8857839<8858=88985839999...6055635939;87:?=;===496666-6*/,/7=;=,==999---9---7:6:49:::*;>>>>;>;>>8;<@@@>:;7:;>=8<;<98994///::99:>@@>>>>>>=;;69---7--)--)-6
@ATNG8:03322:02844
GATGGTAGAGTACAGTGTAGTAGACCAGAAGATCAGGAACTCTAGAAGAATTCAGATTTTTAACACGAGAGTAAACGTAAAAAGAAGGTTTTACAAGACTCACGTTAACAATATTGCAGCAGTACGCACACAATCGAAGCGCAGTAAGGAGGGCTAGTGTAACTAGCAAGAATACCACGAAGCAAGAAAAAGAAGTACGCTATTAACTATTAACGTACCTGTCTCTTCCGAAACGAATGAGTAACATCGTCGTGTCGTGCTCCATCGATAACCTCGAGTCT
+
@@BC=@;@;::<<///<:9:<=<<<8<A@:=A@@;;5;6::AB???@BB@B?????>@?@.>;??@@@AAB>>>896;@@@@0>@9=29::&9>?9@A@@CCCBB?B?DD?DBB9;:BBBCECCCBBCBAAA?BAAC?BAA@A>993;=<<;/:=>=?BBB>BB@@AB<A??A@@;>=::338<877899(9A=@@AA??@AB?A>A@??<??A@A@A>A99:BBHAF?A@@8=992:::AAA?BBBBBCBCBDAAAAA000?@=88>00+06:>>=@777
@ATNG8:03327:02813
GATGGTAGTATATCGCGTCGCTATCCAGAAGATCAGGAACTCTAGAAGAATTCAGATTTTTAACACAGAGAGTAAACGTAAAAAAGAAGGTTTTACAAGACTCACGTTAACAATATTGCAGCAGTACGCACACAATCGAAGCGCAGTAAGGATGGCTAGTGTAACTAGCAAGAATACCACGAAAGCAGGAAAAAGAAGTACGCTATTAACTATTAACGTACCTGTCTCTTCCGAAACGAATGAGTACGAGAGAGCACACGTGTCTACCATCGATAACCTCGAGTCT
+
@::;7;=>EBBBCA?>565556<<>;>CC@AA@B@A4;4999:::<855257<<373888'64////////3338/77888888$8939,333&3394333;7778816333.377)./55@BBBDBBBCCCCC?AA994:AAAACAA=A?BBA?BBBBBBCC?CCCC>><?A>BBB?BA888-579=-7888(8=9=888??B@@<@:>=>>;?:>?@@@=@BABBCC?C?CCC=BBB>AACCCCAAABBD@@@BBBBBBBAAA>>9=:;;@?@:>:>DA>>888
@ATNG8:03327:02821
GATTAGTATAGAGCTCTACATAGTACTCATTCGTTTCGGAAGAGACAGGTACGTTAATAGTTAATAGCGTACTTCTTTTTCTTGCTTTCGTGGTATTCTTGCTAGTTACACTAGCCATCCTTACTGCGCTTCGATTGTGTGCGTACTGCTGCAATATTGTTAACGTGAGTCTTGTAAAACCTTCTTTTTACGTTTACTCTCGTGTTAAAATCTGAATTCTTCTAGAGTTCCTGATCTTCTGGGCAGACTCCACACGCCTACCATCGATAACCTCGAGTCT
+
B=@;CBCBBBBCCCCCAA;BCBBBC@@@;;8;BAB<AA>A?B:;;CCC?CCBBB?A?BBCC?A=?@DBBBB?=988898(25.5:;93:BAA?@@@>>=5:;@AAA;@????>>=:>@@<@9=?=?????:?A>>:>8:8::@@@CAAA@@@A9788:==<@<?>9:::://+/9:9:2:5>98////(/;666-------788:-666(29966263//)/888<<<<A:@?>9:=///=@6;667>??;><<=73-37=47--/:>>1;7:8889666
@ATNG8:03330:02827
GATGGTAGTGTCATATGAGAGTGTGTACTCATTCGTTTCGGAAGAGACAGGTACGTTAATAGTTAATAGCGTACTTCTTTTTCTTGCTTTCGTGGTATTCTTGCTAGTTACACTAGCCTTCCTTACTGCGCTTCGATTGTGTGCGTACTGCTGCAATATTGTTAACGTGAGTCTTGTAAAACCTTCTTTTTACGTTTACTCTCGTGTTAAAAATCTGAATTCTTCTAGAGTTCCTGATCTTCTGGTCTACTACACTGTACTCTACCATCGATAACCTCGAGTCT
+
B=>>;===>B=<=>?666=<<?@=CBB>>><A8;459,595<7<??@>?C@@;;;;9=:<>:@;>095>?;B??@?BBCCC2AA89:CC>;;;D7;9@==@9996<<===BBEA?AC8;8;?B?BABBBAAC?CBBB=@ACCEDFCA@@@;00>;6;00+0>:>;@B@?@CBBC@CBBBC.;5;49:;:;(:?>>=69:BAA@C999@C@C@1??=>?;@@9979A@@@@@=@@BBAAAA5:;9:>@AAAA@BCB:;;CB;;9@>:>000==<;?;BC999BBB
@ATNG8:03331:02832
GATGGTAGCGCACACATAGATACAGTACTCATTCGTTTCGGAAGAGACAGGTACGTTAATAGTTAATAGCGTACTTCTTTTTCTTGCTTTCGTGGTATTCTTGCTAGTTACACTAGCCATCCTTACTGCGCTTCGATTGTGTGCGTACTGCTGCAATATTGTTAACGTGAGTCTTGTAAAACCTTCTTTTTACGTTTACTCTCGTGTTAAAATCTGAATTCTTCTAGAGTTCCTGATCTTCTGGAGATACACATGATACTCTACCATCGATAACCTCGAGTCT
+
BBBB?BBBBCBCCCBBBBBCCCB@@BDDFB@A>ACCD>CD?C@CHDFBCB@CCBAB@B@CBBA?D?B??@BBBCC?CADDD3BB<??CC>BBBD@CCC@CC9;:ADCDAECCCCCCC@CBC@D@DCAAACBD@CCDD>@ACCCCCBCCCCC@@@B?CDD@BB?B?BBBAABCCC?@@EED9B?A=@A@A@2ABCCC=A@CBCBBAAAACEC<CBBCC@C@CC@CBBCCCC?B?BABBCC?A?@>@CCEECBBCBBBBBCCCDB?<?000???:B>BCBBBAAB
@ATNG8:03334:02835
GATGGTAGGTGCACATGAGTGTATCCAGAAGATCAGGAACTCTAGAAGAATTTCAGATTTTTAACACGAGAGTAAACGTAAAAAGAAGGTTTTACAAGACTCACGTTAACAATATTGCAGCAGTACGCACACAATCGAAGCGCAGTAAGGATGGCTAGTGTAACTAGCAAGAATACCACGAAAGCAAGAAAAAGAAGTACGCTATTAACTATTAACGTACCTGTCTCTTCCGAAACGAATGAGTACGAGAGATCTCGTGTGCTACCATCGATAACCTCGAAGTCT
+
B@CA:B6;4:@B?;<@@?CDCB@44.444.4399;<0505:4445425>29;,:A?>=>>>*?=BCCBB;;999:,:B>=>??1?@@D@BBB:CCD@BBAAAAAAA=A>AA<AAA>A@BBCCBBBCCCCBBBC@DBBB@AA@?>>>@<A?CBB@BBBBBAAAACCCAAB?BC<@>>8>><==7?=>;9999:(9=:A788@ED@@7;7;CFD<A;AABBB@CDCBAAA4:4:@@;@CC@BAABBAABCC?????:999AAB?A@@=@8//6/-(-0----(/999
@ATNG8:03335:02816
GATGGTAGGCGTGTGAGAGTCTGCCCAGAAGATCAGGAACTCTAGAAGAATTCAGATTTTTAACACTGAGAGTAAACGTAAAAAGAAAGGTTTTAACAAGATCTCACGTTAACAATATTGCAGCAGTACGCACACAATCGAAGCGCAGTAAGGATGGCTAGTGTAACTAGCAAGAATACCACGAAAGCAAGAAAAGAAGTACGACTATTAACTATTAACGTACCTGTCTCTTCCGAAACGATGAGTACGAATGAGAGAGCCTCTCTACCATCGATAACCTCGAGTCT
+
@BAB<A@A=BABB<<9BBB;;:995)5<<<BB@@@@<@<@>>?><>:95.78=<787777$7268/////88989/8833333$377.71777+7177,22522267::5:22.(-,,(,,,222-.22226667@=>>?A;;::99779263>;=6=888679;6<A?<:;48818=?9;;;?>4=::48887)56+5533/..8996>;?8888<796///17:9<@=<6;15//(////-,2,----(-565677883777722227557755-5-577<?>79
@ATNG8:03342:02839
GATGGTAGCTCACGTACGTCACACGTACTCATTCGTTTCGGAAGAGACAGGTACGTTAATAGTTAATAGCGTACTTCTTTTTCTTGCTTTCGTGGTATTCTTGCTAGTTACACTAGCCATCCTTACTGCGCTTCGATTGTGTGCGTACTGCTGCAATATTGTTAACGTGAGTCTTGTAAAACCTTCTTTTTACGTTTACTCTCGTGTTAAAATCTTGAATTCTTCTAGAAGTTCCTGATCTTCTGGCTCTCGTAGACAGATACTACCATCGATAACCTCGAGTCT
+
CBBB@B=BDB<966==666=BDCCBBAAAB;;8;BBB=CM@B?BCCCBBC=@AB::8:?AA@?<?=ABBBBBA@@?DCCAA2CC?BB??9?BBB@CBB?AC499:7@@>B@AAB@??<=<=<@<>>@@@>>>:=BBB:====;;;??;;;@@;<9,//548;6A<>>>==<<<;69;;;<-<4:4:::::*:9666.5//...35/2+222&2672782867735;://*/74849@;;:>5::<6<:9:??A???@@@ABBG=>=<==<=?==:>7:;@?@ABD
@ATNG8:03344:02827
GATGGTAGTCTCAGATAGTCTATAGTACTCATTCGTTTCGGAAGAGACAGGTACGTTAATAGTTAATAGCGTACTTCTTTTTCTTGCTTTCGTGGTATTCTTGCTAGTTACACTAGCCATCCTTACTGCGCTTCGATTGTGTGCGTACTGCTGCAATATTGTTAACGTGAGTCTTGTAAAACCTTCTTTTTACGTTTACTCTCGTGTTAAAAATCTGAATTCTTCTAGAGTTCCTGATCTTCTGGGTGTATCAGCGAGTATCTACCATCGATAACCTCGAGTCT
+
CBBB?B<BBA;66;<99;;95:;@BDBABA;;.8>?=5?A=A?BA@A@;;:;CDCC?C?CBBB?C?BCCBBCDAC>@??==,=?9??@@9==:969@A=@A6;;BBBCACCDDDDBB@BCD@D@FDBBA@@CACCCC899BBBAAACBBBBBBBB@CAA>BC@B?BBCCCCCBB>ABAAA:@=@;::::9*;BBBC>BBCCCCCBBA=@@@@0@BBCD@C@CD@BBBCBBB?C@BBBCCC?B>@@<ACCCCCFAAABBBCCBBCC?A9;:A@?;@?BBBBBBBB
@ATNG8:03353:02826
GATGGTAGTCTCAGATAGTCTATAGTACTCATTCGTTTCGGAAGAGACAGGTACGTTAATAGTTAATAGCGTACTTCTTTTTCTTGCTTTCGTGGTATTCTTGCTAGTTACACTAGCCATCCTTACTGCGCTTCGATTGTGTGCGTACTGCTGCAATATTGTTAACGTGAGTCTTGTAAAACCTTCTTTTTACGTTTACTCTCGTGTTAAAAATCTGATTCTTCTAGAGTTCCTGATCTTCTGGCTCTCGTAGACAGATACTAATCGATACCTCGAGTCT
+
<944.5445<666<<655<<:>:=@:99<<<<<@;=<3A<,/,/;;;:<@;A:9985:7555=:?9??CB<<;::543337$7>2;8<808:@@@@@C@@B79:@>@C===>>000=)//7295;====<<;:>===8<<>=>=>==>>455;;;7<<@;>>:=9==?@@@BBC=<0000+0+0:00000$0==@@,99>999A@<@<>??>*<99///7:=;;@B@>>>+0+.:::..)000*0;9=;666A@>@=B6544;.49448896;?B@A>?7
@ATNG8:03360:02826
GATGGTAGCATCATGCATATCTCACCAGAAGATCAGGAACTCTAGAAGAATTCAGATTTTTAACACGAGAGTAAACGTAAAAAGAAGGTTTTACAAGACTCACGTTTAACAATATTGCAGCAGTACGCACACAATCGAAGCGCAGTAAGGATGGCTAGTGTAACTAGCAAGAATACCACGAAAGCAAGAAAAAAGAAGTTACGCTACTTAACTATTAACGTACCTGTCTCTTCCGAAACGAATGAGTACGTGTGCGACGTGTCTCCTACCATCGATAACCTCGAGTCT
+
@AAA<<<?=@A;<665<B@;<;;00)/::+/.@<00)/1689AABB?BC?B@CBA99:93$339:76669/..3,35<<===+>??B@CDD<CBB>@A9:5<<444)48;>9>;?454;;@@@BB;:9>>??@?BBAA:::CCCCDC?DACAA=@BA?@;00+00//9B<AB>@@:499333(38726>>>@@'=<6//*/9<>>888594;;<949999@??:@AAAA@A?A=@BB<@@?498>>???AA@@@>00000/=8886=<<<@888BBB9=188866:87
@ATNG8:03361:02854
GATGGTAGCTCTGCTCTGACTCTCGTACTCATTCGTTTCGGAAGAGACAGGTACGTTAATAGTTAATAGCGTACTTCTTTTTCTTGCTTTCGTGGTATTCTTGCTAGTTACACTAGCCATCCTTACTGCGCTTCGATTGTGTGCGTACTGCTGCAATACTGTTAACGTGAGTCTTGTAAAACCTTCTTTTTACGTTTACTCTCGTGTTAAAAATCTGAATTCTTCTAGAGTTCCTGATCTTCTGGATACACTCATGTGCACCTACCATCGATAACCTCGAGTCT
+
;4995:::@@;ABBBCC;99BBBBCBCCDDAA=AAAA=BB?B@BCCCCDD@BBBCB7;8<A@A?C>@@CBBBBAB49::::)4::<:@@9@;?96;;>;@C8;<AA@@<@ACCDBBB>BAB?A>BB@A;;;@=@ADD8<;C@@A@@CA@@@@@AB?BAAACC?B=?@A?@???@=@@@DD9B;@;;;;;<*;C@@A;@BAAA@AA@B>BDDC5CAABJ@B?BFABCDC@@@?B?ABCBCD?BCC@CCCCBB;;;;;;;B;;5;@@=:;;;><<9>=ABBBBB>>
@ATNG8:03364:02825
GATGGTAGTATCTGTCTACGAGAGCCAGAAGATCAGGAACTCTAGAAGAATTCAGATTTTTAACACGATAGTAAACGTAAAAAGAAGGTTTTACAAGACTCACGTTAACAATATTGCAGCAGTACGCACACAATCGAAGCGCAGTAAGGATGGCTAGTGTAACTAGCAAGAATACCACGAAAGCAAGAAAAAGAAGTACGCTATTAACTATTAACGTACCTGTCTCTTCCGAAACGAATGAGTACACACTCTCATATGACACTTCCATCGATAACCTCGAGTCT
+
B<;?7;=>=B=666=;;;===>=CC@DCB?BC@@99389=;<@??><@?4937<=88878'75;;8@?::;;;:/86;>>>=0=><B29:9*999.9A===>?492439929A?9?@??@CCCFCCA@@B::69B@@?CBBBBBBF@E>BBB>A@@@BAAB@AAABBD?BC@999=>>::9,88;876665'27.557552228-3,2---(-(-888<:<<;<<<:131777*388588;8;=;=>?=?>:?9;<=BBAA@?4:88ABC999@E<>??><???
@ATNG8:03321:02903
GATGGTAGTGCGTGAGAGAGAGACCCAGAAGATCAGGAACTCTAGAAGAATTCAGATTTTTAACACGAGAGTAAACGTAAAAAGAAGGTTTACAAGACTCACGTTAACAATATTGCAGCAGTACGCACACAATCGAAGCGCAGTAAGCATGGCTAGTGTAACTAGCAAGAATACCACGAAAGCAAGAAAAAGAAGTACGCTATTAACTATTAACGTACCTGTCTCTTCCGAAACGAATGAGTACGAGAGAGCACACGTGTCTACCATCGATAACCTCGAGTCT
+
>=:;7;;;;=CC;<99=>BBBBCCC>CBB?BB@@@A<@7?=>A:88=AA>D@CBB?>??7'74888===FAAAA896>>@@@1@D>D5;;05994;<<<=559>8=9::5:??<@???BBBCCCBBBBB;;7;;;;@DAAABBAA=ABB;;8;B@@?BBB?AAABCD@CB9999299@@A8??@<=?@@@/@C=C668??A==9>:==>B=@=AAEBC@BBBBBAA>A?ABB;@993:::ABECCCCBAA???BBCCCCCDA>>;>;;;>>>9=:=A@@@@??
@ATNG8:03322:02862
GATGGTAGCACACGAGATCTCATCGTACTCATTCTTTTCGGAAGAGACAGGTACGTTAATAGTTAATAGCGTACTTCTTTTTCTTGCTTTCGTGGTATTCTTGCTAGTTACACTAGCCATCCTTACTGCGCTTCGATTGTGTGCGTACTGCTGCAATATTGTTAACGTGAGTCTTGTAAAACCTTCTTTTTACGTTTACTCTCGTGTTAAAAATCTGAATTCTTCTAGAGTTCCTGATCTTTGGGTGCGCTACAGTCTCTCTACATCGATAACCTCGAGTCT
+
BBCC?CBCGJD;96996;BDCCDCBBCCCICCACCCD<CB@C@DBBBDDDACCCAA<@;@@==9B9>CBBBAA<A8A====+<<9=BB=6=D@@=A00,0>+00:?<;7BCBEABBC?AAA?@<@@@@>>>A<BAAA688>;;8:8?@>@A787>8788<?B=B;>>>>>>A=<9>>>BB;A8;677776(7=>>>5=888;;>=>>5;;;;+:<<;;7;<AA;>>>>>>><@=ED@@==>8=D9;;;>?===@A@>>>@@?@?A@@@@==:=<A>>=B===
@ATNG8:03323:02904
GATGGTAGGTGCACATGAGTGTATCCAGAAGATCAGGAACTCTAGAAGAATTCAGATTTTTAACACGAGAGTAAACGTAAAAAGAAGGTTTTACAAGACTCACGTTAACAATATTGCAGCAGTATGCACACAATCGAAGCGCAGTAAGGATGGCTAGTGTAACTAGCAAGAATACCACGAAAGCAAGAAAAAGAAGTACGCTATTAACTATTAACTTACCTGTCTCTTCCGAAACGAATGAGTACTATGTAGAGCTCTATACTACCATCGATAACCTCGAGTCT
+
@?@:5;=>:>CCCCCAB=BBCBFDC@@@@>AB@@@D@C@DCCBBBC@BB>B@BBBBCDDC2C@CEEEDCBCBAA<B;;;GIL5CC@C?CBC;ECC@EAAAAACCCAD?BA?AAA?CCDCBBBCDCBBCCCCC@CEBB?BBBBBBBB@CADCC?BBCCCCCC?CCCA??>BB?C?>8<@998+:98999999(9?<@?@?DC?;;7;;>?@D;><>A;<=:=<@>A<=8=:;;:1;>>:>;;;??>=>=AA??>>>@><>>AA>>>9=676DBB<>;>@@AA>>>
@ATNG8:03324:02895
GATGGTAGCGCGACGAGCGTAGACCCAGAAGATCAGGAACTCTAGAAGAATTCAGATTTTTAACACGAGAGTAAACGTAAAAAGAAGGTTTTACAAGACTCACGTTAACAATATTGCAGCAGTACGCACACAATCGAAGCGCAGTAAGGATGGCTAGTGTAACTAGCAAGAATACCACGAAAGCAAGAAAAAGAAGTACGCTATTAACTATTAACGTACCTGTCTCTTCCGAAACGAATGAGTACGATGAGATCTCGTGTGCTACCATCGATAACCTCGAGTCT
+
A?BC?CBBCCCCCCCCBBBBBCCCD>DBC?BC???C?B>AABBBBC=AA>A?BBBABBBB3B@BBABBCCBA@@:@ABBDDE5CC@F7<;;6;@@?@A@@BBABB@C@CC?BAA<??AABBBCCCBBCCCCC?CDDD<@@ABBBBB>C?C@@>BCBBBBBB>BBBBBB>BC?@A@=AA99929?;988888(6=8=;;;CBH??;?7;;AA<@<@?B@A>ABCBBBA?B?BBD>CBB?BBBBBDDBB@AACA?>;;;>>>??AAA<@>>=A::596<<>?@:::
@ATNG8:03326:02899
GATGGTAGTATAGAGCTCTACATAGTACTCATTCGTTTCGTAAGAGACAGGTACGTTAATAGTTAATAGCGTACTTCCTTTTCTTGCTTTCGTGGTATTCTTGCTAGTTACACTAGCCATCCTTACTGCGCTTCGATTGTGTGCGTACTGCTGCAATATTGTTAACGTGAGTCTTTGTAAAACCTTCTTTTTACGTTTACTCTCGTGTTAAAAATCTGAATTCTTCTAGAGTTCCTGATCTTCTGGGCAGACTCTCACACGCCTACCATCGATAACCTCGAGTCT
+
@;@A8<ACCBBBDBCCBBBCDCCCCCCBCB@@=@=>>7?A@@=BBBABBC>A@B@@9?9;;886=7=BB===DA@:>=AAC5@@<A678)6@@@>?8918>188:75718@B===::5888:@<@A@???@@<@@@A=@>?>>>>>AA@@@===A;899:??;A9>>>>>A>=>>7@@@@@5?<@<@=>>>+<<666)--6---799=;>BBB/A???A<@<;;8;A>@;;:;>;?@???A:>=AE:@>==@@::;@@@@A=6===48///;;;6?<?==;=666
@ATNG8:03326:02901
GATGGTAGTATAGAGCTCTACATAGTACTCATTCGTTTCGGAGAGACAGGTACGTTAATAGTTAATAGCGTACTTCTTTTTCTTGCTTTCGTGGTATTCTTGCTAGTTACACTAGCCATCCTTACTGCGCTTCGATTGTGTGCGTACTGCTGCAATATTGTTAACGTGAGTCTTGTAAAACCTTCTTTTTACGTTTACTCTCGTGTTAAAATCTGAATTCTTCTAGAGTTCCTGATCTTCTGGTGTCTGATCTGTATCACTACCATCGATAACCTCGAGTCT
+
A@@A?ACCBABBCCBECCCCBCCBBBCCEEAA?ACCC>BB????BBBAC?BABAA=A=ABBD?B@BAAAAA>BB:<<===+<=9=678'5<=><@?;5;A5;;;>:;4;AB>>>8718==:?<?AA@@??A;CCAA588>888@>@@@AA:::B:8::=AA<A;>>=>>A?@?<;;;??3>9>98////'/<---)--3---799:/776(299=A;A9>>7=BA?@;;6;6;:<=>A6;:B=>==AAA>><<=AAAAAAA==:>@@@@=>8<499==@@@?
@ATNG8:03327:02900
GATGGTAGGACGAGCGTCTGAGAGGTACTCATTCGTTTCGGAAGAGACAGGTACGTTAATAGTTAATAGCGTACTTCTTTTTCTTGCTTTCGTGGTATTCTTGCTAGTTACACTAGCCATCCTTACTGCGCTTCGATTGTGTGCGTACTGCTGCAATATTGTTAACGTTAGTCTTGTAAAACCTTCTTTTTACGTTTACTCTCGTGTTAAAAATCTGAATTCTTCTAGAGTTCCTGATCTTCTGGGTCTACGCTCGTCGCGCTACCATCGATAACCTCGAGTCT
+
CBCD?BCD@BBBC@;<@=>BBBAC?BBBBCBB@BCBD=BC@B@CCCCDEE@BBBCC?B=ACCC@D@@@@CCCCCC???>>>0>B?AABE=@@AB?BAA<@A8;:BCBC@CDCCBBBE>AAB@D@DD@@ABBC?CCCC?CA@@CCBDDBBBBBCBB?BBB@AA?B?BBC?BCCCC=AAABB9B@C@CCBBB5AACCD?DCCBBBBACB4:::;*;@AAB?B?BB@C@@@BBB@B?BCCCBC@A@@D>B@@@BBACCCBBBCCCCDE@A???@AA?B@BBACCCCC
@ATNG8:03333:02866
GATAGCACGACACGACGATGTGTACTCATTCGTTTCGGAAGAGACAGGTACGTTAATAGTTAATAGCGTACTTCTTTTTCTTGCTTTCGTGGTATTCTTGCTAGTTACACTAGCCATCCTTACTGCGCTTCGATTGTGTGCGTACTGCTGCAATATTGTTAACGTGAGTCTTGTAAAACCTTCTTTTTACGTTTACTCTCGTGTTAAAATCTGAATTCTTCTAGAGTTCCTGATCTTCTGGGTGTATCAGCGAGTATCTACCATCGATAACCTCGAGTCT
+
BBBCBBEBBBBB@@B<666>BDBCCCDBB?BBBG>BBACABBBBBCF@CBAAA@B@BBCC?C?AAAAACGCC>BBB=B+BC=C:99.9????BBB?AA4:9?BBDABAA>CC?>:>>>;A;A>>>>>>>:@@AA7=>A>=;;;>===B=<;?;<=><AA<A7;;@???>>><>>?EH5B=A=;;;::.;>=<;0666///<99<1888)5::;?;?;AA;A@@??;;5;5;===>@<??AF;;;:C;;;>>=A=<<97733-3--,226-617=====??
@ATNG8:03333:02895
GATGGTAGATACTCGCTGATACACCCAGAAGATCAGGAACTCTAGAAGAATTCAGATTTTAACACGAGAGTAAACGTAAAAAGAAGGTTTTACAAGACTCACGTTAACAATATTGCAGCAGTACGCACACAATCGAAGCGCAGTAAGGATGGCTAGTGTAACTAGCAAGAATACCACGAAAGCAAGAAAAAGAAGTACGCTATTAACTATTAACGTACCTGTCTCTTCCGAAACGAATGAGTACGTGTGACGTACGTGAGCTACCATCGATAACCTCGAGTCT
+
A;CC;CCCBCCCECCBCDCBAB;;;0:=@=@CAAAB@B?BCBB:::?BB@D@B@@???=2?;@@=@@??8528)22>>>>>+==9<2999'5@C?;;;BBCC@@=@?AA=ABA?BCBCCCCCCDCDBBCBB?AC;;7:???BCBB?CADA@?@BBCBCCG@CCCCAA>BB?BBB?AA988+3;767799:+:>;@;;;CB>;;6;:>>??<@=>?CBC@BBBAABA<?=?BA9A::7:BBBBBCCBBABCCCCBBBBBCCCAC@=?/00@==:==BCC@@@@A
@ATNG8:03339:02872
GATGGTAGCTCTGCTCTGACTCTCGTACTCATTCGTTTCGGAAGAGACAGGTACGTTAATAGTTAATAGCGTACTTCTTTTTCTTGCTTTCGTGGTATTCTTGCTAGTTACACTAGCCATCCTTACTGCGCTTCGATTGTGTGCGTACTGCTGCAATATTGTTAACGTGAGTCTTGTAAAACCTTCTTTTTACGTTTACTCTCGTGTTAAAAATCTGAATTCTTCTAGAGTTCCTGATCTTCTGGGCAGACTCTCACACGCCTACCATCGATAACCTCGAGTCT
+
BBCB@DCCCBBBEEBDCCCCCDBBBBCCCC;989BCC=DD@B?BCCCCECABBC@@=@@BABA?B?BBBBDBBBB?BCBBA0@@=@@AA=A@BA<A@D@BB@BBBBCF@CCCCCCBB?BBB@C@DCCCBAAB?BDCC?CBBBBAAACBBBAABBC>BBB?BB>B>BBBBBBCCEBCCDDD;B>@=@BBBB0@@BBD>CBBBCCCA@@=@@@@0@@@AB@C@CC@CCBBBBC?CACCBBBB>A@CC=CCBBBCBAABCCBCC@BAB?B:::A@?;?=?>?BBAAA
@ATNG8:03346:02874
GATGGTAGTATATCGCGTCGCTATCCAGAAGATCAGGAACTCTAGAAGAATTCAGATTTTTAACACGAGAGTAAACGTAAAAAGAAGGTTTTACAAGACTCACGTTAACAATATTGCAGCAGTACGCACACAATCGAAGCGCAGTAAGGATGGCTAGTGTAACTAGCAAGAATACCACGAAAGCAAGAAAAAGAAGTACGCTATTAACTATTAACGTACCTGTCTCTTCCGAAACGAATGAGTACACACTCTCATATGACACTACCATCGATAACCTCGAGTCT
+
<<<<8A=ABCCBBCCB@A@@;?CBB>ABB@BEECBA?B=A@A@@?B?BC@D@AA@@@?@=,@?@?????A997?7;;99555$5<5:.999'5@@=9:6@?>><>7?<?B;?BB>AA?@BCCCDCCCBBBCB?CCBB<@ABBBBBB@B@B@@>CCCCBCCC@@AACCC?BB?CCD@CBA@@;:99488998+9@<B@?@ADCAA=@<>;;;;?;>ABAA>@CABACC?C?CCC=BBC>BBBBBBBBBBBBBBB@@AAC???BBAC?B>>?A@@4949AAAB997
@ATNG8:03369:02860
GATGGTAGGAGACACGTCGCACACGTACTCATTCGTTTCGGAAGAGACAGGTACGTTAATAGTTAATAGCGTACTTCTTTTTCTTGCTTTCGTGGTATTCTTGCTAGTTACACTAGCCATCCTTACTGCGCTTCGATTGTGTGCGTACTGCTGCAATATTGTTAACGTGAGTCTTGTAAAACCTTCTTTTTACGTTTACTCTCGTGTTAAAAATCTGAATTCTTCTAGAGTTCCTGATCTTCTGGTGTCTGATCTGTATCACTAATCGATAACCTCGAGTCT
+
;9CC@DCC@BCCCCCCCDCECCAAACEGCCDB?BAAA<BC?C@A@@CCCC?CCBBB@C=>>BB>A?BBBBCBBBB@@@@??2>>:?9<=5=BAA>AAB?BB>>=?CDA=AAA@@>AA;A??;?;@>>=<:8:=BA@>5;;AA@@><>?>=>>>>@<99:9=>:><AA???@@CB<>>@@@5?:=967777(/;;;;68///67=A>>:>DDD/????A<@<?@<@>>>A??;?<AA@>>>:>>B<??>>>A@A??>===>AAAA:@??>>>:=:=???AAAA
@ATNG8:03321:02914
GATGGTAGGCGACATACATACGCGCCAGAAGATCAGGAACTCTAGAAGAATTCAGATTTTTAACACGAGAGTAAACGTAAAAAGAAGGTTTTACAAGACTCACGTTAACAATATTGCAGCAGTACGCACACAATCGAAGCGCAGTAAGGATGGCTAGTGTAACTAGCAAGAATACCACGAAAGCAAGAAAAAGAAGTACGCTATTAACTATTAACGTACCTGTCTCTTCCAAACGAATGAGTACGAGAGTCAGAGCAGAGCTACCATCGATAACCTCGAGTCT
+
;44439::8<<<=<><<<=566;<>9??DACBB9:96986>C>>BB=AA=A=?>>::;;;*;>BCDCDEFDCBB<AC:9:::*;D<A4;;;.;BA>B;;;CDEEC?A?CC@BBB>@AABCBBBBBBCICCBB?BBCC?BBCC?@@B=A=B999:DCCBBACACCAA@A?BB?@BB?AA=>>8===9=@@@A2BE@BA@ABAA:;7::==AA7:7;@CBC@B:;;BBC?A>AD?FDD?9:9BBCBB>>>BBBCCBBBCBAA@CDD@A566<993939=?AA>>>
@ATNG8:03322:02950
GATGGTAGTATCTGCACACTCTGTCCAGAAGATCAGGAACTCTAGAAGAATTCAGATTTTAACACGAGAGTAAACGTAAAAAGAAGGTTTTACAAGACTCACGTTAACAATATTGCAGCAGTACGCACACAATCGAAGCGCAGTAAGGATGGCTAGTGTAACTAGCAAGAATACCACGAAAGCAAGAAAAAAGAAGTACGCTATTAACTATTAACGTACCTGTCTCTTCCGAAACGAATGATACACACTCTCATATGACACTACCATCGATAACCTCGAGTCT
+
8<>@;@;?@B;96<;666<77;>00)/>@4=@CB;;5;5;9;>?>C?B>>B>==@9999+31778999:;;;?9>=ACCCC1CL@B@BCC;CBB?ACABAAB>?;>;?>:?@@59:?=?@CCCGEAA@B;;7;@@@8;;@?A@AC=@=@;;5;C@@AABB?A@?BBB?BB?CCC@CA999+733/7ABBCC)BA:6656><<<A=A:>=??;>:=>B;;7<C@@@@E@A;???6==@;??BABBBBBBBAA@@?@??@?98:<949////99(/)/775<>>@
@ATNG8:03323:02921
GATGGTAGGCGACATACATACGCGCCAGAAGATCAGGAACTCTAGAAGAATTCAGATTTTTAACACGAGAGTAAACGTAAAAAGAAGGTTTTACAAGACTCACGTTAACAATATTGCAGCAGTACGCACACAATCGAAGCGCAGTAGGGATGGCTAGTGTAACTAGCAAGAATACCACGAAAGCAAGAAAAAGAAGTACGCTATTAACTATTAACGTACCTGTCTCTTCCGAAACGAATGAGTACAGAGAGTACGATATGTCTACCATCGATAACCTCGAGTCT
+
66=C:?BC@BA@?CBC;;;DBBBCC@BBGABBACCC=@?ADCBCCB?AA>BABABBBBBB2B@AAAGBCBCCCG=@AAAAAA*;;5;9AAA4@@@=BCDCCCA@@?A=AB>ACC8::AAABBCBBCFCCCCC@CAAAACCB@@@@@AA9A;;7;CABBDDE@CCA@@A@AB>ABB@BBBCC<@?=999999(9A;A?@?B>=>D=D;?@CB<>:;:;;;?CBC@@AD@C@ABE?CBB?AAAAAABAAAAAA@ABABFFBBBBBAA=<888=<<6<59:=>>@@@
@ATNG8:03332:02954
GATGGTAGGCGAGAGTGAGACGCAGTACTCATTCGTTTCGGAAGAGACAGGTACGTTAATAGTTAATAGCGTACTTCTTTTTCTTGCTTCGTGGTATTTCTTGCTAGTACACTAGCCATCCTTACTGCGCTTCGATTGTGTGCGTACTGCTGCAATATTGTTAACGTGAGTCTTGTAAAACCTTCTTTTTACGTTTACTCTCGTGTTAAAAATCTGAATTCTTCTAGAGTTCCTGATCTTCTGGTGTCGTCTATCATGTACTACCATCGATACCTCGAGTCTA
+
4444.5;<:<AACAA<?@B==>BB@@>==?;;2;@@@8@@=?=AAA@AAA8:9@??<A9779A;@?B???A??8@7BBCCC2854;//+.66;(0/--(-2)-------45588773///3939=B?;;;@=AAAD:??@???=====???=>>7;;;>??;?====A@A???<?????2?<@<@?CCC/DD>?>9>=?98:@>=>6<<<<.<>>>D=B<??;?@@?>===A=A????>9>>>9;77998556;9=@@@A?@@@=A???@<<=:>???A???>
@ATNG8:03341:02925
GATGGTAGTGCGTGAGAGAGAGACCCAGAAGATCAGGAACTCTAGAAGAATTCAGATTTTTAACACGAGAGTTAAACGTAAAAAGAAGGTTTTACAAGACTCACGTTAACAATATTGCAGCAGTACGCACACAATCGAAGCGCAGTAAGGATGGCTAGTGTAACTAGCAAGAATACCACGAAAGCAAGAAAAAAGAAGTACGCTATTAACTATTAACGTACCTGTCTCTTCCGAAACGAATGAGTACATAGATATACGTATAGCTACCATCGATAACTCGAGTCT
+
@<>@<?=B@A@B;;;;;;;=DD;;;265=9=AA=94.4.3889:;:6@@==8:::87<<7$3,333//////(/8/859;;;;(9<=@=ABB9CBB=;;5994:<=7848;6///6<=009@@BBFBBA@@@B>;;;A@ECBAAAAB;<;@00+/::8//4;7333833,3828==69;333(38947888:;&:>:=??????@?<?=>>>@=@===BCC@@@@A@BB@B??AF>CCC?BBBBABCCBBBBBBABBB=>=@@@>>><?8//976)//5378...
@ATNG8:03341:02933
GATGGTAGCTCGCTGATGATATCTCCAGAAGATCAGAACTCTAGAAGAATTCAGATTTTTAACACGAAGAGTAAACGTAAAAAGAAGGTTTTACAAGACTCACGTTTAACAAATAATTTGCAGCAGTACGCACACAATCGAAGCGCAGTAAGGATGCTAGTGTAACTAGCAAGAATACCACGAAAGCAAGAAAAAAGAAGTTACGCTATTAACTATTAACGTACCTGTCTCTTCCGAAACGAATGAGTACATAGATATACGTATAGCTACCATCGATAACCTCGAGTCT
+
<<5905999;6666;;=CCAA@CBA;@??:::==8<:35339943-39,3,388;<?>>+=.3////(/88///*/:<===<)55.5.555'59<7;55544498:(/)///(//)//(//33559;555;5444438::<599::855A>A=@00/??;;?=B<>99;//(/:4667599333(3760222222#25.5626:665--(-(---529066=;;5:<=:;;;9=8:::19;;084;:?>@@<<8>?@@<88;<977</.-22--..33.3389:98776
@ATNG8:03344:02938
GATGGTAGCTCTGCTCTGACTCTCGTACTCATTCGTTTCGGAAGAGACAGGTTCGTTAATAGTTAATAGCGTACTTCTTTTTCTTGCTTTCGTGGTATTCTTGCTAGTTACGCTAGCCATCCTTACTGCGCTTCGATTGTGTGCGTACTCTGCAATATTGTTAACGTGAGTCTTGTAAAACCTTCTTTTTACGTTTACTCTCGTGTTAAAAATCTGAATTCTTCTAGAGTTCCTGATCTTCTGGGTCTACGCTCGTCGCGCTACCATCGATAACCTCGAGTCT
+
CCCD?CCBCCBBB==<=<?ACAA@;?A??>59.9@>@:BC@C@DAA@C=B8B8A;@?B<@@CC?B@B@@@>==;?5>@ABB0AA?ABED?CCCC8<:;7;B@CCCCBC;;;BB@;99@BBB@B?CCBBBBBC@BBDB9;;AC@@@CECCCCCDC@BCE@DBAG?AA@@@BBBC?BBCED;E8;5<<;;;*;;;;;0;@AAAACCBB4;;;;*:=>:;9;@CCACCCBB@@5;5;@@@AC?B?BB;BAAACCCCBBBCBAABB@@<@:99@??<??CC???AAA
@ATNG8:03345:02910
GATGGTAGTGTCATATGAGAGTGTGTACTCATTCGTTTCGGAAGAGACAGGTACGTTAATAGTTAATAGCGTACTTCTTTTTCTTGCTTTCGTGGTATTCTTGCTAGTTACACTAGCCATCCTTACTGCGCTTCGATTGTGTGCGTACTGCTGCAATATTGTTAACGTGAGTCTTGTAAACCTTCTTTTTACGTTTACTCTCGTGTTAAAAATCTGAATTCTTCTAGAGTTCCTGATCTTCTGGATAGCGACGCGATATACTATCGATAACCTCGAGTCT
+
<<<>7;555:::A66666CCCBAAA000<>0;29BBC?CG@B?BDBAB@C@CFG@A>@>AB@@<@=BBBCCDCBB@CCCCC3BC?AAAA<@@AA<@>>=@B;BAABCD@DECCHCCC@BBB@D@BCCBAAA>9>=<<,00A00;BBBCBCCBBBB@BBB?BA=@=@@CDHDBCB<?;;;0;5;5;;;;;*:?>?@0;;@@@@A@@A=A@@<,@>@9949?@B?@@@B@;;7;<@AACCB?BBBACCCCCCC;;<<<;A@CBCCCBAAAA<@:=>@@@???
@ATNG8:03346:02948
GATGGTAGTATCTGTCTACGAGAGCCAGAAGATCAGGAACTCTAGACGAATTCAGATTTTTAACACGAGAGTAAACGTAAAAAGAAGGTTTTACAAGACTCACGTTAACAATATTGCAGCAGTACGCACACAATCGAAGCGCAGTAAGGATGGCTAGTGTAACTAGCAAGAATACCACGAAAGCAAGAAAAAGAAGTACGCTATTAACTATTAACGTACCTGTCTCTTCCGAAACGAATGAGTACTACTCTCAGAGACACACTACCATCGATAACCTCGAGTCT
+
BBDB?DDCCEBBBBBBBBBCA@ABB?BCC?AA99::5:?AABEAA@@993:29>>?ABBB1B?BBBBBBAAABA<A?BCCBC3BC@B@CFD;CCC@CCDBAAABB?C@BB?BBB>BAABABBDBBBBBCB;;9;CBB@CCBC<<<D@C?B;;:;BCCCECB@BBC?@??AA<??A=@B???8><?;99999(9@;9999@=<AA:=:>??B:=9=?AAB@CCB;;;D>A>AAA9A;:6:A@AACBBBDAABBBCCCBBBBA???:3:::::88188==@????A
@ATNG8:03351:02958
GATGGTAGTGTGTCTCTGAGAGTAGTACTCATTCGTTTCGGAGAGACAGGTACGTTAATAGTTAATAGCGTACTTCTTTTTTCTTGCTTTCTGTGGTATTCTTGCTAGTTACACTAGCCATCCTTACTGCGCTTCGATTGTGTGCGTACTGCTGCAATATTGTTAACGTGAGTCTTGTAAAACCTTCTTTTACGTTTACTCTCGTGTTAAAAATCTGAATTCTTCTAGAGTTCCTGATCTTCTGGATAGCGACGCGATATACTACCATCGATAACCTCGAGTCT
+
BC;;26<>CDFA@;6666;>>>CBBBBC;99@;?ABB=BC?BBBCKECC@CCHEEAE?@ABB?B?A@?B===<<74999;;$9@:=?A?690/0/)///)/64445;:=:===AAB?@<?CC@C@DFCBCCGDACCCC>BBCAAAC@@@AA;;;BD@BBB?BB?B@BAA;;;BCC@BBBDD;B>B<;;;;.;?==>8@AAABCCBBB@DGGD5BBBAA=A=ACABCBBBBB@E?CBCCCC?BBD@CCCCC@AABBBCDCBBBGCC@C@@@BBB?B?CBAACCCB
@ATNG8:03353:02935
GATGGTATTGCGTGAGAGAGAGACCCAGAAGATCAGGAACTCTAGAAGAATTCAGATTTTTAACACGAGAGTAAACGTAAAAAGAAGGTTTTACAAGACTCACGTTAACAATATTGCAGCAGTACGCACACAATCGAAGCGCAGTAAGGATGGCTAGTGTAACTAGCAAGAATACCACGAAAGCAAGAAAAAGAAGTACGCTATTAACTATTAACGTACCTGTCTCTTCCGAAACGAATGAGTACGAGAGAGCACACGTGTCTACCATCGATAACCTCGAGTCT
+
CCBB@BCC@CBBBCCCCCCCCCBBB>CCC@CBBB??=@?BBBBBBB>BB>B>AAACCCAD+A6A@ABCBB>>?B:@@CCEDD5CC@C?AAA=ACCA;;;BCCBCG@B?AB@CCB?BBBBBCBBBCCCDBABC@CBAA>@@AAABBB>A?A::7;AABBBBC?CCCCAA>AC@CBB=@?999+9<>;::;;;+;@:??>>@@E88587;;AA<><>ACBB?B@@@BCC?B?BCC>CBB?BBBBBBBAAABDBBBBBBBBBBBB@=?6<788>??<?<AAA@@===
@ATNG8:03355:02934
GATGGTAGATACTCGCTGATACACCCAGAAGATCAGGAACTCTAGAAGAATTCAGATTTTTAACACGAGAGTTAAACGTAAAAAGAAGGTTTTACAAGACTCACGTTAACAATATTGCAGCAGTACGCACACAATCGAAGCGCAGTAAGGATGGCTAGTGTAACTAGCAAGAATACCACGAAAGCAAGAAAAAGAAGTACGCTATTAACTATTAACGTACCTGTCTCTTCCGAAACGAATGAGTACTACTCTCAGAGACACACTACCATCGATAACCTCGAGTCT
+
<<9A:?<AACBCCBA@BCCBBB@AA<ACCACBAA:97:=ACBBBBC@BB@B>@@ABBBBB3B@AAA==;;//(.5.3377799);<7@.995'/==:00/0::;=<2545<7<AA>AB:9;CCCBDCDCBCCC@AA;:69<??@AAB?@<@00,0><<==@C?BAACCC?BB?BCC@CCCBB8>:9488888(8=:>@@@A@@;:6:<=<<A8=8<<@@@?A@@@BCA@B?AAD>DBB>BCCCCAAAACCCCCCBAAA@??>?@::4::::A=>:=<ACA@@;;:
@ATNG8:03360:02917
GATATCATGCATATCTCACCAGAAGATCAGGAACTCTAGAAGAATTCAGATTTTTTAACACGAGAGTAAACGTAAAAAAGAAGGTTTTACAAGACTCACGTTAACAATATTGCAGCAGTACGCACACAATCGAAGCGCAGTAAGGATGGCTAGTGTAACTAGCAAGAATACCACGAAAGCAAGAAAAAAGAAGTACGCTATTAACTATTTAACGTACCTGTCTCTTCCGAAACGATGAGTACGATGAGATCTCGTGTGCTACCATCGATAACCTCGAGTCT
+
::<@@@@BCCBBBCFFDA@=;;989>=9>@7<=9:6666>:==8=894449:::9#35==:ABA@??AA/73955599$9=9949==*99@=@@BDA@@00+0:=<:;;<8<<BBC@@BAA@@BAAAB?@A@D?BDDBA99:<A>AAA?CCBBBBBB@ABA???@::39<;5;;=<<6855.555555$/835...99;5718188555(5177<:><;<=BBBB?@=000*000//:9<;???ABB=;<79779>>>>???9==>==88186;;ABC>=;
@ATNG8:03366:02958
GATGGTAGTATATCGCGTCGCTATCCAGAAGATCAGGAACTCTAGAAGAATTCAGATTTTTAACACGAGAGTTAAACGTAAAAAGAAGGTTTTACAAGACTCACGTTAACAATATTGCAGCAGTACGCACACAATCGAAGCGCAGTAAGGATGGCTAGTGTAACTAGCAAGAATACCACGAAAGCAAGAAAAAAGAAGTACGCTATTAACTAATTAACGTACCTGTCTCTTCCGAAACGAATGAGTACTACTCTCAGAGACACACTACCATCGATAACCTCGAGTCT
+
:>?;8==BBBBBCCBBBBB@;?CBB9=BC>;00@00+0)//;9:5925<=A?@@?BCCCC1B>ABB000>00(/;388;====+@A<@9@@@7@AA=;:55=><<<7;5::5333-33346;;;BBAABAAAA=AA;939===@AAA?B@B;;8;ABAAAAFD@??B??:??<?A?;>7333(3252222222#2515559>9976(,(,,,(,,2062;;;:==>CBBB?B9BCC7BBB>BBCABBCBBBBBBBCC@AACD>>>>==:=@@@@@D;?;?ABAA=>=
@ATNG8:03368:02947
GATGGTAGCACGACACGACGATGTGTACTCATTCGTTTCGGAAGAGACAGGTACGTTAATAGTTAATAGCGTACTTCTTTTTCTTAGCTTTCGTGGTATTCTTGCTAGTTACACTAGCCACTCCTTACTGCGCTTCGATTGTGTGCGTACTGCTGCAATATTGTTAACGTGAGTCTTGTAAAACCTTCTTTTTACGTTTACTCTCGTGTAAAATCTGAATTCTTCTAGAGTCCTGATCTTCTGGTGTATCAGCGAGTATCTACCATGATAACCTCGAGTCT
+
96==;@@@??===<<666=555;;<<=<<<;@7?ABA;AA7;6;CCB?;;4:=@=>9@295AA;??@@AAC993=333333$3<,37752'2733,3:849=*/0//66138:=;?887///7384;;C2228727779*..557::<9;;<=877:16555>?7>:=>><BA>>>8;<>EE;C<@<>>???/??<<@2<67///33-/---&--..9494==599=99////577866(---*-99;@A>====;;;AAA==:>?@@AA=A=AAAAB:::
@ATNG8:03369:02929
GATGGTAGAGAGACTGTAGCGCACCCAGAAGATTCAGGAACTCTAGAAGAATTCAGATTTTTAACACGAGAGTAAACGTAAAAGAAGGTTTTACAAGACTCACGTTAACAATATTGCAGCAGTACGCACACAATCGAAGCGCAGTAAGGATGGCTAGTGTAACTAGCAAGAATACCACGAAAGCAAGAAAAAGAAGTACGCTATTAACTATTACGTACCTGTCTCTTCCGAAACGAATGAGTACAGAGAGTACGATATGTCTACCATCGATTCGAGGAAGTCT
+
@CCC@CCCBDCDCC;;=CCDCCBAB>BCC?;;;?AAA?A@BBBBCCC@CD<><?@@@@@AA2A?FBBCCCCBBBB8@=9999*5?7<6@==2BBC@CCCBB@@;;5;5;A>BBB?BB?>@BBBABCBCDBBB?AA@@>@BABBC?@=@?B;:8;AAACCCB@BCBBBB@CE?BBB?AAAAA;@@?9<<=??.:>;>;<;>>>BB7;8;?AA=AAABBB@DCCCA@@4:5:@A9@AB?BBBCCBBBBBBBBBCAAABBBB>===E=A@???@<????:>5;;;;
@ATNG8:03327:02982
GATGGTAGGCGACATACATACGCGCCAGAAGATCAGGAACTCTAGAAGAATTCAGATTTTTAACACGAGAGTAAACGTAAAAGAAGGTTTACAAGACTCACGTTAACAATATTGCAGCAGTACGCACACAATCGAAGCGCAGTAAGGATGGCTAGTGTAACTAGCAAGAATACCACGAAGCAAGAAAAAGAAGTACGCTATTAACTATTAACGTACCTGTCTCTTCCGAAACGATGAGTACCTCTCAGACGCTCGTCCTACCATCGATAACCTCGAGTCT
+
<<<?9;;=8<565;;<<<<BCAAAC;?AC>@;;@=C?C:@?@998?7;@9=9>?BABFGD5B=AAAA@;;;BAD;A@;;::-5@<@2::.999.5;:=?@?:;50+0;6;00)//9:<ABBBBCCHDCBC=@;;;?B@@@BBCB?C@BAA=@;;;;;9??AAAA??9=:69;;)--..*-783/////$391778::76;;<@<AAAA:>:>>BBD?@;;;@;;409=88/8-----8988499373;;=888B===7<=<5;;=:<==171///;;6:9
@ATNG8:03330:02992
GATGGTAGCACGACACGACGATGTGTACTCATTCGTTTCGGAAGAGACAGGTACGTTAATAGTTAGCGTACTTCTTTTTCTTGCTTTCGTGGTATTCTTGCTAGTTACACTAGCCATCCTTACTGCGCTTCGATTGTGTGCGTATTGCTGCAATATTGTTAACGTGAGTTCTTGTAAAACCTTCTTTTTTACGTTACTCTCGTGTTAAAAATCTGAATTCTTCTAGAGTTTCCTGATCTTCTGGGTGTATCAGCGAGTATCTACCATCGATAACCTCGAGTCT
+
=99:5;<>B==>>@=====///;<@@@?EB;919??@:;:9>7665;;;B=?>:79391733:6;:;==>@A>ABBBA1AD9=883(3;994655.55.5666661668222886;890505666688848=AA626599<9957157625737773;=8:273333..(.7055;==,20249;;;;;%66..(.3333577..(....$.378=5=777055888222'22788977/5255,57<<<99/./677:=>>A=45///5>>/5086969669
@ATNG8:03338:03004
GATGGTAGACATATCGGTACTCTCTGTACTCATTCGTTTCGGAAGAGACAGGTACGTTAATAGTTAATAGCGTACTTCTTTTTCTTGCTTTCGTGGTATTCTTGCTAGACACTAGCCATCCTTACTGCGCTTCGATTGTGTGCGTACTGCTGCAATATTGTTAACGTGAGTCTTGTAAAACCTTCTTTTTACGTTTACTCTCGTGTTAAAAAATCTGAATTCTTCTAGAGTTCCTGATCTTCTGGTATACACACTCGCTCGCTACCATCGATAACCTCGAGTCT
+
AB@@<@BBCBCCCBCC@DDCBBCBBBBCCBBAA?ABBB>BB>B@BCBAACC?CBBAA>B@BBBA>A>?AACC>>><;>?EDE/=<79568'59:57@AA<BA:>>?@DCAA><>>>9>AA;A;AAAAA<<<8<A>>9>>>888AAAC;;=@>>>9>@C8<;9>;@@A???@;;7>?AAA5A=B=@@@@@/@@@@>9><>>D@??>>39888:%;<=>>3>67737AA???@<<7=///66177;=;;;???@???;;;A<<<>>>:>;;;>>>:=9=AA??>>A
@ATNG8:03346:02984
GATGGTAGTGTGTCTCTGAGAGTAGTACTCATTCGTTTCGGAAGAGACAGGTACGTTAATAGTTAATAGCGTACTTCTTTTTCTTGCTTTCGTGGTATTCTTGCTAGTTACACTAGCCATCCTTACTGCGCTTCGATTGTGTGCGTACTGCTGCAATATTGTTAACGTGAGTCTTGTAAAACCTTCTTTTACGTTTACTCTCGTGTTAAAAATCTGAATTCTTCTAGAGTTCCTGATCTTCTGGATAGCGACGCGATATACTACCATCGATAACCTCGAGTCT
+
99993;::BDCBBB<<<@;DCCCBBCBBBBBBABCBF>CB@B@CBCFDGEGDBB;;9;?CDCB@CABBBCDDD;;8;ABAB2BB@BACH>BAB@2:55.5@=@BCCBC@BCCBBC@B?@DB@D@DFGGBCBCACCCC@BCCBBBBBBBBBBBBBB@CBB?AC@D@CCBBBBBAB;@::::.;;@;;;;;.;AABC>DDCBBBECCC?BEDE2ECCIH?A?BDBEBBBCAA?B@CCBBBC?ABC?CDDBBBDCCCAABBDDDCDD?@???BBB>B?ABBBB==>
@ATNG8:03348:02992
GATGGTAGCTCGCTGATGATATCTCCAGAAGATCAGGAACTCTAGAAGAATTCAGATTTTTAACACGAGAGTTAAACGTAAAAAGAAGGTTTTACAAGACTCACGTTTAACAATATTGCAGCAGTACGCACACAATCGAAGCGCAGTAAGGATGGCTAGTGTAACTAGCAAGAATACCACGAAAAGCAAGAAAAAAGAAGTACGCTATTAACTATTAACGTACCTGTCTCTTCCGAAACGAATGAGTACACACTCTCATATGACACTACCATCGATAACCTCGAGTCT
+
==BGADCCBB<<<?BBBCCCBA@9905@@8=AAA;;5;8=:;<==B:BA?B=>??99999'78;;8<=:://(/:1//0====+BB7;6;BB4@@@=@@994<<444(45::7943-33335;;;9>555<:????AAC=??BBBBBB?E@EA@?@BBBBAAA????ABF;??99981333333&332+277778%7922229667;;7;:=<>A<@<86:BB?BBB;;:C=?8999.8??9?=C>@?AAABBBEBBBB?>BAAABB??=?9::BBB;?>?BCCDCBB
@ATNG8:03359:02987
GATTAGCGAGCGAGTGTGTATACCAGAAGATCAGGAACTCTAGAAGAATTCAGATTTTTAACACGAGAGTAAACGTAAAAAGAAGGTTTTACAAGACTCACGTTAACAATATTGCAGCAGTACGCACACAATCGAAGCGCAGTAAGGATGGCTAGTGTAACTAGCAAGAATACCACGAAAGCAAGAAAAAGAAGTACGCTATTAACTATTAACGTACCTGTCTCTTCCGAAACGAATGAGTACTATGTAGAGCTCTATACTACCATCGATAACCTCGAGTCT
+
B@?5>A<:56=566@C>CIC;;;>@>@?@<;499.4.38:;ABB;BA:>:99499599'9>CCCICCBBBBA9@A;;;;;*594;:CDC9CCCBCBBAAABBBAD@CD@CAA?ACDBBACBCCCCCCCCC?CBBB?BBA@BA;:5;>AAA=ABBABBBCACBBBBB?BB?BBB?BA999,9<<998999(3><?BAAABACB3858=>@1838?BBB@CFBBBBB<@<;;;0;AA?AAAAAAA??@BBBEBBBAAAAABB@AB=A888>>=5;5;;;=>===
@ATNG8:03361:03006
GATGGTAGAGTACAGTGTAGTAGACCAGAAGATCAGGAACTCTAGAAGAATTCAGATTTTTAACACGAGAGTAAACGTAAAAAGAAGGTTTTACAAGACTCACGTTAACAATTTTGCAGCAGTACGCACACAATCGAAGCGCAGTAAGGATGGCTAGTGTAACTAGCAAGAATACCACGAAAGCAAGAAAAAGAAGTACGCTATTAACTATTAACGTACCTGTCTCTTCCGAAACGAATAAGTACTATAGACTATCTGAGACTACCATCGATAACCTCGAGTCT
+
;6@<:=CCBA=<<00/::<<=@?@>5:@>7?@000>,0+0=<345:8>:286==>=@@@A2B?BBBBBBCCBBB>98;BBCC2BB>C5<;;-:@B=AB@@@DCBB>B@CD@DDC9BBBHDDCCBBBCDBBBB?AAAC@BCBBBBAA9@<@@@=ACCBBBAA?AABBBB@CB????8=@:99+7<:656676(5:4:678?AAA@;A=A@;;8;;>BC@A>@AAABBB?B>BBC>A@@;??:?BABCBBCDCABB;;;>>C=>=??<;;;;C;;7<=AA???AAA
@ATNG8:03363:02998
GATGGTAGTACATGATAGACGACACCAGAAGATCAGGAACTCTAGAAGAATTCAGATTTTTAACACGAGAGTAAACGTAAAAAGAAGGTTTTACAAGACTCACGTTAACAATATTGCAGCAGTACGCACACAATCGAAGCGCAGTAAGGATGGCTAGTGTAACTAGCAAGAATACCACGAAAGCAAGAAAAAGAAGTACGCTATTAACTATTAACGTACCTGTCTCTTCCGAAACGAATGAGTACGATAGTCAGAGCAGGCTACCATCGATAACCTCGAGTCT
+
;6;<;?@CCDDC;;9C;;>@>>=9949;;6;>=5557;7:;;<@@>:??9?;775<<<@@1B>BCJCCCCCBBC=BDBCCCC5CB>B6:::7;CC@BBBBECCBB?B?BD?BAB<@@ABBBCBBBCCCCCCC@CBBB@C@??CB@@;B;@::8;DBCBBBB@CCCBBB?AA?AAC??>877):>=;::::9(7><AAAACBA@@9=8=>==6:7:ACCD@CCBBBCB?B?@>>5@@@<?CCCCCAAABACCBAB@@@@@>AA@@@B899AB@5:5;??===>>
@ATNG8:03366:02984
GATGGTAGATACTCGCTGATACACCCAGAAGATCAGGAACTCTAGAAGAATTCAGATTTTTAACACGAGAGTAAACGTAAAAAGAAGGTTTTACAAGACTCACGTTAACAATATTGCAGCAGTACGCACACAATCGAAGCGCAGTAAGGATGGCTAGTGTAACTAGCAAGAATACCACGGAAGCAAGAAAAAGAAGTACGCTATTAACTATTAACGTACCTGTCTCTTCCGAAACGAATGAGTACATAGATATACGTATAGCTACCATCGATAACCTCGAGTCT
+
@?CB:BCBBBCFEBBBCDCBBBBAA<BCE@ECBB@@>A?BBCCCCA?CC>A=@BBBBBBB3B?BB@BBBB?;;A:=;BECDD5CC?C5;;;6;CJ@;;;ACCCCC@C@BB@BBB?BBAABCCCCBCCDCBCC@CB??<?@@@BBBB?B?B::9;DAAAAAB@BCCBBB?BB>BBC?BAA<@;?>::88888(8A=B>=>@?@>>:><@AAA;@;>DBBB@CBCBCBA;?;>>>7???<?BBBBCBBA@ACCCCAA=AAAA@>??>9>555>@@8>;>>>>@>>>
@ATNG8:03330:03021
GATGGTAGTGTCAGTGCGCGTCGTCCAGAAGATCAGGAACTCTAGAAGAATTCAGATTTTTAACACGAGAGTAAACGTAAAAAGAAGGTTTTACAAGACTCACGTTAACAATATTGCAGCAGTACGCACACAATCGAAGCGCAGTAAGGATGGCTAGTGTAACTAGCAAGAATACCACGAAAAGCAAGAAAAAAGAAGTACGCTATTAACTATTAACGTACCTGTCTCTTCCGAAACGAATGAGTACTACTCTCAGAGACACACTACCATCGATAACCTCGAGTCT
+
:==A=@@BC@>?:;6;=>9:6=C@B?BFC>AB@A@A<@=@@B@??A?AA?B=@@@?????.??A@A>><>A?@?88899999'59494==?4?@C@D@@@CCBBC>A?BC@EEC>??AABCCCECCDDBBBC@BA@?<???A???@<A?B@@=@AAABBCB?BBCB?>8><89992999999+9<98:;;=<=';;5:878A?>==6;6:>>A6;5;?A@@>@BBBBBC?B?::9.:::49BBBBDCCCBBBBBBBBB>A@@@@@==9=;;:>>C<@=@@@??<<;
@ATNG8:03330:03037
GATGGTAGTGTCATATGAGAGTGTGTACTCATTCGTTTCGGAAGAGACAGGTACGTTAATAGTTAATAGCGTACTTCTTTTTCTTGCTTTCGTGGTATTCTTGCTAGTTACACTAGCCATCCTTACTGCGCTTCGATTGTGTGCGTACTGCTGCAATATTGTTAACGTGAGTCTTGTAAAACCTCTTTTTACGTTTACTCTCGTGTTATAAATCTGAATTCTTCTAGAGTTCCTGATCTTCTGGAGATACACATGATACTCTACCATCGATAACCTCGAGTCT
+
CCCC@C<BB@@?@<;;CCBBCC@AAC@@?BBC>B;;;,9>494999><;;5;>>BB@C?@@@A0;7:?:4555/:277777'//)/-88(///<7::=8;;166==BB@BFEFCCCC?BBD@E@@A;;;;<@=AAAA7;;AACBBBB@@@AAAAA>A;;7;@?B<@@@@@ACAA=@0000,0,000000'0>?@@<@?@BCCCBAA@CCCF>@@ABA?C?BB?AAAA@@@<@?BAA@CC<::;?CCCCCCDCCCCA@@CBBBBB?A:9:@AA<B?AAAB::9?
@ATNG8:03334:03045
GATGGTAGTGTGTCTCTGAGAGTAGTACTCATTCGTTTCGGAAGAGACAGGTACGTTAATAGTTAATAGCGTACTTCTTTTTCTTGCTTTCGTGGTATTCTTGCTGTTACACTAGCCATCCTTACTGCGCTTCGATTGTGTGCGTACTGCTGCAATATTGTTAACGTGAGTCTTGTAAAACCTTCTTTTTACGTTTACTCTCGTGTTAAAAATCTGAATTCTTCTAGAGTTCCTGATCTTCTGGCTCTCGTAGACAGATACTACCATCGATAACCTCGAGTCT
+
@ACE@BCCCBBBBEICCBCDDCBAAACCCBAA?CCCD>BB@B?BBCCCDEBCBBCC?B@BABA?C?BAAACDBAA=::999.;B@BBBE=BBBC?BBB>BA?BBCCB@BCBBBDBB?BCB<@>@B?@>><<:<???=BBBBEBBBCBCBBBCBB@CCC@BB?A?BBAAABCBC?BBFFF8@>@>AADDD5DC@@@=ABBBCCCAA@=@@>@0@@@AC@D@CC?BBBBBA@=@=@@@@BA=@::9:CCCCCCCCCCCBBBCCCCC@A:9:AAA>B?BBBBBBCC
@ATNG8:03337:03028
GGATGGTAGGCACTGCGCACACATCCCAGAAGATCAGGAACTCTAGAAGAATTCAGATTTTTAACACGAGAGTTAAACGTAAAAAGAAGGTTTTACAAGAACTCACGTTAACAATATTGCAGCAGTACGCACACAATCGAAGCGCAGTAAGGATGGCTAGTGTAACTAGCAAGAATACCACGAAAGCAAGAAAAAAGAAGTACGCTATTAACTTATTGACGTACCTGTCTCTTCCGAAACGAATGAGTACACACTCTCATATGACACTACCATCGATAACCTCGAGTCT
+
;.444.5::5555>>=>>@@@@?>==4;5626>>>AA=<?@??ABB?:==;?5:<977333$343336668//(//(///////$59499>==07/0*00)/999;;<9;:;;6:??0/0==BHGCBC=<?=@9947<<=489ABCBBB=A>A::49??>ABAB?BBBBBB;>>?B?<7<>:9:/555/5;;;<?(<=9=AB::5=//(/6//(/./38;566>9::;:99>6=6?<?8>8709>>AAA@@@A999CD@@@ADCCAA???>9:99A?A9?;?@@@??><
@ATNG8:03338:03032
GATGGTAGAGAGAGCTCTCTCATCGTACTCATTCGTTTCGGAAGAGACAGGTACGTTAATAGTTAATAGCGTACTTCTTTTTCTTAGCTTTCGTTGTATTCTTGCTAGTTACACTAGCCATCCTTACTGCGCTTCGATTGTGTGCGTACTGCTGCAATATTGTTAACGTGAGTCTTGTAAAACCTTCTTTTTACGTTTACTCTCGTGTTAAAAATCTTGAATTCTTCTAGAGTTCCTGATCTTCTGGGCTGCGCTGATAGCGCTACCATCGATAACCTCGAGTCT
+
BBCC?CDDBBCBBBB<99CBCCMABBA@BMDC@CCBB=BC@C@@@@B@@?8::A?@;?897<=48=>DCCCAAAB>@@=@=,@@0..8;;19==588=@<@@*00:65505?AAAA@@<>>><>;>A@@;;;><ABAB<@@?????@@@@@@@@@@8;;@=AB=B=AA?>>>@?>4:8888)84:4::<<<*<>878)665575<<??:>AA@/=9:59>:><>>::<<///:9=9=BAAAD7669@6=///:<;:>AA@@@@A>=:====?@B=A<>>>>>>=A
@ATNG8:03344:03019
GATGGTAGGCGAGAGTGAGACGCAGTACTCATTCGTTTCGGAAGAGACAGGTACGTTAATTAGTTAATAGCGTACTTACTTTTTCTTGCTTTCGTGGTATTTCTTGCTAGTTACACTAGCCATCCTTACTGCGCTTCGATTGTGTGCGTACTGCTGCAATATTGTTAACGTGAGTCTTGTAAAACCTTCTTTTTACGTTTTACTCTCGTGTTAAAATCTGAATTCTTCTAGAGTTCCTGATCTTCTGGATACACTCATGTGCACCTACCATGATAACCTCGAGTCT
+
>=?@>ACEADICC996>A<<CCCECBBBDDCC?@ABB>DD@E?BBBBBBB9:8AA?6?;>5=00(/06966/////(//9;;;+/.27222'233349333(33133387728=:565=>;:;:=B<A>>;;;?B=B@@@=>>>;;;AAA>>>AA>>>8===8=@<@<A@@@@>=>>=??ABA6C;?677776(8=:::;/;;;;?>77//)///).5667486==5:::=9>>:=8>@@@@A<>>?<@@@AC;;;???@@??@:<=A<==>>==4=06,,,2222
@ATNG8:03354:03046
GATGGTAGGCGACATACATACGCGCCAGAAGATCAGGAACTCTAGAAGAATTCAGATTTTTAACACGAGAGTAAACGTAAAAAGAAGGTTTTACAAGACTCACGTTAACAATATTGCAGCAGTACGCACACAATCGTAGCGCAGTAAGGATGGCTAGTGTAACTAGCAAGAATACCACGAAAGCAAGAAAAAGAAGTACGCTATTAACTATTAACGTACCTGTCTCTTCCGAAACGAATGAGTACTATGTAGAGCTCTATACTAATCGATAACCTCGAGTCT
+
@BAB>BBC?CBBBCHCCDCCBBBCC@CCC@CCCCBB=A=A@AAA??<?@?B?AABDDCCC5C@CDFEECDDCBB>CC@@AAA2A@=@;AAA9@BCAB@AADDDCC@C?BB?BBA<A@BBBBCCCCCCCCCBC?CCCE@@@BACDBB?B?BBB?BBBBBABB?B@@ABB?BB>A@@:??787*9::488888(/<7>///@@BCB;?:?@EF7<7<ACBB@CDBBBB@:=9:::-;;;6:BCBBBBBBBBBBBCCBBAA??AAAA<==>@@A9;7;AA88888
@ATNG8:03364:03039
GATGGTAGTGTGTCTCTGAGAGTAGTACTCATTCGTTTCGGAAGAGACAGGTACGTTAATAGTTAATAGCGTACTTCTTTTTCTTGCTTTCGTGGTATTCTTGCTAGTTACACTAGCCATCCTTACTGCGCTTCGATTGTGTGCGTACTGCTGCAATATTGTTAACGTGAGTCTTGTAAAACCTTCTTTTTACGTTTACTCTCGTGTTAAAAATCTGAATTCTTCTAGAGTTCCTGATCTTCTGAGATACACATGATACTCTACCATCGATAACCTCGAGTCT
+
:;;;9;;666??<<<;665==???B@AA;58?:@BBB<BC?B?BBBBECE@<;;;:697??:>:?;@==:555568==?A?+==9<;@@8:455.55;5::155<<<<8;;;::;9905>>3>296B>B>CC@BB=D<AA@@@@A;;9DBAA@@?5:9?;@C@C@DBBA@@A@@;?@=@F9D?D?BBCCC,@@;;;0:==?@@BA@@<@DDE5@@?A@=@?BB>BA@AA;;7;>A@@@@@<@ABCCDCBCC;;;BBBAAAA??;;>0000@@<B@BB999998
@ATNG8:03321:03107
GATGGTAGATATATGCACGCTCTACCAGAAGATCAGGAACTCTAGAAGAATTCAGATTTTTAACACGAGAGTAAACGTAAAAAGATGGTTTTACAAGACTCACGTTTAACAATATTGCAGCAGTACGCACACAATCGAAGCGCAGTAAGGATGGCTAGTGTAACTAGCAAGAATACCACGAAAGCAAGAAAAAAGAAGTACGCTATTAACTATTAACGTACCTGTCTCTTCCGAAACGAATGAGTACTATAGACTATCTGAGACTACCATCGATAACCTCGAGTCT
+
<<=B?CCCCCCDCCBBBA??@BAAC@CCC@A@@?;<-71//////;5:818600///888'60685793=8252'28?AABA0A:9:<@DD8BBA=ABAAA;;999)9:>=<B>B<@@@?BCBCBCBBAFBBBABCBD?@ACBCBBB@CACA@?@CCBCBCB?@@@ABB?BB@BCB>@@99:27<=99999:9%9=98867>AAAA=B;@??@=D===BCE@CBBCCBC?B>AAC=BBC?BBBAAABBBBBCCABACDACCAABBBB@B899A993828AABBBBB
@ATNG8:03324:03088
GATGGTAGCGCATATCAGCGCAGCCTAGAAGATCAGGAACTCTAGAAGAATTCATGATTTTTTAACACGAGAGTAAACGTAAAAAAGAGGTTTTACAAGACTCACGTTAACAATATTGCAGCAGTACGCACACAATCGAAGCGCAGTAAGGATGGCTAGTGTAACTAGCAAGAATACCACGAAAGCAAGAAAAAGAAGTACGCTATTAACTATTAACGTACCTGTCTCTTCCGAAACGAATGAGTACGTGTGCGACGTGTCTCCTACCATCGATAACCTCGAGTCT
+
;;<<:=;;;666;@;<?996;;>>.5666.5<9555.55:445::;.33282333333<<<=&8489666///666.66666666$7;7/773&3893::88565--)-(-524453799:>BCBBCCCCCCCB?BBBB?CBBBBA@@<A@CBB@CBCBCCBB?BAA@A?=A@;@A@<@@9992:?B;:9999(9@;A?@;@@BAA:>;>A@@;@=??B994:@@@@DC?B?BBB<ABB?AA@@@@@>??:89@@@@B@A@@C<=@@=@568===8><A@>9:877
@ATNG8:03325:03081
GATGGTAGAGAGAGCTCTCTCATCGTACTCATTCGTTTTGGAAGAGACAGGTACGTTAATAGTTAATAGTGTACTTCTTTTTCTTGCTTTCGTGGTATTCTTGCTAGTTACACTAGCCATCCTTACTGCGCTTCGATTGTGTGCGTACTGCTGCAATATTGTTAACGTGAGTCTTGTAAAACCTTCTTTTTACGTTTACTCTCGTGTTAAAAATCTGAATTCTTCTAGAGTTCCTGATCTTCTGGATATGAGTGACTCGTGCTACCATCGATAACCTCGAGTCT
+
BCCD@CCCCCCCCEEABBBCCCBBCBBABEDC?AAADD;D?C?BBBCBA@>@AA997:?BBBB?B?BBBAABBBD@BBBBB3BA??===6=CCCACBB>BA8;;BCBC@CBCBAACC?BBB?B?ABBBBBBA>CCCB>BBB:::@@@@C>?@@@A:>>>=@@<@:===@>@@??<@?@BB5B=C8;:??>/=A6650688///<::=<@@@@.>==>?:@:<<4<===>>?=C<?????B8;;@=@@??>>>>>>>>@@@AAAAD<@;;:==<;@=?;9;=///
@ATNG8:03330:03087
GATGGTAGGAGACACGTCGCACACGTACTCATTCGTTTCGGAAGAGACAGGTACGTTAATAGTTAATAGCGTACTTCTTTTTCTTGCTTTTCGTGGTATTCTTGCTAGTTACACTAGCCATCCTTACTGCGCTTCGATTGTGTGCGTACTGCTGCAATATTGTTAACGTGAGTCTTGTAAAACCTTCTTTTTACGTTTACTCTCGTGTTAAAAATCTGAATTCTTCTAGAGTTCCTGATCTTCTGGATATGAGTGACTCGTGCTACCATCGATAACCTCGAGTCT
+
BCBC;C=B?EFCCB?>>0//:<999?B@>=9:09=>;699.4.444<<<<9===<A;@<974;4=5:A<AA@::B<AAA@A2@@<@;=CC2>AAA5:8A=@A?BBCAA<7==>>A>8836AA5;5;==;;7<=<=>>>::;:<;=>>>@@>>===;3:9769<6==>>>@@??@A<>>>@?5?<A:>>>>>/>BCAA6<=@???@@>>:>BBC/B>>>A<@<@@<@@@A>>>;?;@ADA>>9>>><??>>@A===>AA@@>AA<<<=;888;66065;777;/--
@ATNG8:03337:03063
GATGGTAGTATATCGCGTCGCTATCCAGAAGATCAGGAACTCTAGAAGAATTCAGATTTTTAACACGAGAGTAAACGTAAAAAGAAGGTTTTACAAGACTCACGTTAACAATATTGCAGCAGTACGCACACAATCGAAGCGCAGTAAGGATGGCTAGTGTAACTAGCAAGAATACCACGAAAGCAAGAAAAAGAAGTACGCTATTAACTATTAACGTACCTGTCTCTTCCGAAACGAATGAGTACATAGATATACGTATAGCTACCATCGATAACCTCGAGTCT
+
@;BB@ECCBBCBCCBBBBBA@@CBB@CCC?CCCCBC=A?AACBCCD?BB?C@CCAAABBC3B?ABB@=;;000>7=<@???@0AB<A4;;;*:AA=;;9?===>C?B?BB@BCC=@???BCCCDCCCCBBCB@CABB=AAAABBBB@B?BAA>AAABCFCB?BBBCBB?BB?BCE@BA?;;19:;988888(8@:@;;;@AABB=B:>=>?:><??BBB@DCCBA@@9<8<<=6@@@=ACCBCBBBAAACA@@@AA??>AAAA@;59///;;;5;6=AA??:;;
@ATNG8:03342:03085
GATGGTAGCAGACGTGACAGAGCGCCAGAAGATCAGGAACTCTAGAAGAATTCAGATTTTTAACACGAGAGTAAACGTAAAAAGAAGGTTTTACAAGACTCACGTTAACAATATTGCAGCAGTACGCACACAATCGAAGCGCAGTAAGGATGGCTAGTGTAACTAGCAAGAATACCACGAAAGCAAGAAAAAGAAGTACGCTATTAACTATTAACGTACCTGTCTCTTCCGAAACGAATGAGTACGATGAGATCTCGTGTGCTACCATCGATAACCTCGAGTCT
+
ABAB?BAA@CCEDCCBCCBCCCCCC?BBC?CBBB@@<@>ABBBBCB?@B=@>BBBAAAAC2C?CCCDDCB??;D:>>BCCCC5CCAF7;;<6;CC@;;;ACCBBB?B@CD?BAC?AB@@ABB@CCCCDCACC@BBBB>A@A@BBBB>D@D@A>ACBBBBBC?BBBCA@>AB?BCE?BB988*798888988(8@:?>==BDDAA;@;>>AA:>:>BBBC@CCBBBBB>@>@AA;B>><?BBBBBBABABBB???:::AA?AAA@A=@:::?=<8<:?AA@A>>>
@ATNG8:03342:03109
GATGGTAGCGCGACGAGCGTAGACCCAGAAGATCAGGAACTCTAGAAGAATTCAGATTTTTAACACGAGAGTAAACGTAAAAAGAAGGTTTTACAAGACTCACGTTAACAATATTGCAGCAGTACGCACACAATCGAAGCGCAGTAAGGATGGCTAGTGTAACTAGCAAGAATACCACGAAAAGCAAGAAAAAAGAAGTTACGCTATTAACTATTAACGTACCTGTCTCTTCCGAAACGAATTAGTACGATGAGAGAGCTCTCTCTACCATCGATAACCTCGAGTCT
+
96=C:=CCCBAADECCBB:95<==93;@??BA@@@?:?488::::<6::6>5>=><====(0)/;/783>;7883;8>====(=C=A5;;;-9@@;?@AA>>>00+/1774<<?;?=>8:9CFAAA@@CCCC@CBBC?AAC:::AB<A?B;;8;CBBBB?@:...---18;5;B;,333333&322+.;;;>;&993//+/9=AA==:=8<=@@<?<??C@<9<000==>1948980733,348::==CCC@==>///:0//96<;//)//88:8:4:6;<<:96//
@ATNG8:03348:03088
GATGGTAGCGAGCGAGTGTGTATACCAGAAGATCAGGAACTCTAGAAGAATTCAGATTTTTAACACGAGAGTAAACGTAAAAAGAAGGTTTTACAAGACTCACGTTAACAATATTGCAGCAGTACGCACACAATCGAAGCGCAGTAAGGATGGCTAGTGTAACTAGCAAGAATACCACGAAAGCAAGAAAAAGAAGTACGCTATTAACTATTAACGTACCTGTCTCTTCCGAAACGAATGAGTACGATGAGATCTCGTGTGCTACCATCGATAACCTCGAGTCT
+
?==B<B<BBDBBBBBCCCCCCCBBB@BCB?CCBAAA=A>BAACA<<7?A>@=@AA:;::;*;@BCDCDCCC@@@<@BBCHHH5CC?B=@@@7@AA>@@@BBBB;:8:=AA?BCC?CCBBCCCBBBCCCEGBB>CBBB?B@@@BBBC?C@C998:BBBBCCD@BBBBBB?BB@BBB@BBA@?8<9939=<=?.?C?@???B@A??<?<@@@A<@=@ACAA>@CAAABB?C@BBB>BCC@???BBBABBBBBBBBB@??@@@=>=AA>D=>>>==9=;@@@@?>>>
@ATNG8:03351:03089
GATGGTAGTGCGTGAGAGAGAGACCCAGAAGATCAGGAACTCTAGAAGAATTCAGATTTTTAACACGAGAGTAAACGTAAAAAGAAGGTTTTACAAGACTCACGTTAACAATATTGCAGCAGTACGCACACAATCGAAGCGCAGTAAGGATGGCTAGTGTAACTAGCAAGAATACCACGAAAGCAAGAAAAAGAAGTACGCTATTAACTATTAACGTACCTGTCTCTTCCGAAACGAATGAGTACACATCGTCGTGTCGTGCTACCATCGATAACCTCGAGTCT
+
>?;;26=BADCCBBCCCBBBCCBBB>BECACBBB@@=?9ABBBCCC?AA?CACCBAAAA?+:7===BBCB>>@C=A;;;;;;*;C>B5<;;-;@A;;;9A@>>>>9@>AC@CCB?BBBCCCCCCBCCDBCCB@CAAB@BBBBCCCC?E@J;;<;EDCCCCCACCAAAC>AA?DCC?BBBBB>A==9:9899.:C=C=<<BE?;;7;6;;?@=A=ABCCC@BBDBCBB?B?BBA=BBB?BBAAACAAABBBB@A@BA>989@?@@A?BBAA@@@=@=ABB???;;
@ATNG8:03356:03090
GATGGTAGTGTCATATGAGAGTGTGTACTCATTCGTTTCGGAAGAGACAGGTACGTTAATAGTTAATAGCGTACTTCTTTTTCTTGCTTTCGTGGTATTCTTGCTAGTTACACTAGCCATCCTTACTGCGCTTCGATTGTGTGCGTACTGCTGCAATATTGTTAACGTGAGTCTTGTAAAACCTTCTTTTTACGTTTACTCTCGTGTTAAAAATCTGAATTCTTCTAGAGTTCCTGATCTTCTGGGTGTATCAGCGAGTATCTACCATCGATAACCTCGAGTCT
+
<666:>?=><;;>><<<<CCCCBBBCCDLC@@=;;;@8@A=A=B@BB@BC?BBB@@<:8:::A4>5:??@?@@CD;::EDD2:8348880889;055;577,///<<>8==<<<>=B?BCC@CACCC<;;AB=@;;;>BBBAAAA@@@@@C;;;B@BBB@CC?A>AABBBCBBB@CDD@@,0,0+0<<<<0>>BBB=A@@CBBBBBE>BBBB0A;;;B;@>AB?BBCBC@@>@@CCBBBB?BA@=5>000AA<@AAAABAAACCDAD;::>>>2:29999>???
@ATNG8:03357:03085
GATGGTAGATACTCGCTGATACACCCAGAAGATCAGGAACTCTAGAAGAATTCAGATTTTTAACACGAGAGTAAACGTAAAAAGAAGGTTTTACAAGACTCACGTTAACAATATTGCAGCAGTACGCACACAATCGAAGCGCAGTAAGGATGGCTAGTGTAACTAGCAAGAATACCACGAAAGCAAGAAAAAGAAGTACGCTATTAACTATTAACGTACCTGTCTCTTCCGAAACTAATGAGTACACATCGTCGTGTCGTGCTCCATCGATAACCTCGAGTCT
+
<6CD:BCDBCBCCGCCEECAAABCB>BBC@BBAB@@>A?BBCBBBC?BB?B@BBAA@CCC3C@A@=BCC?;;==485;ACCC5CC>B7;<<-;;;7;BDCCCCAB?B@CB@BCC>AABBCBCBDCCCCBBBB@CBBA?B???ABBB?C@CCC@BCCCCCCC?CCCCCC?AA?CDC?BBB>>4<::488888(8?;D<;;AAB;;8;<@@@A<A<@ACCC?BBBBBDF<?=?DD>CAA>ABBCFAA@BBCBB@BBBBBBBB999A?BBBBCCC?B?BBB@A???
@ATNG8:03360:03097
GATGGTAGGTGCACATGAGTGTATCCAGAAGATCAGGAACTCTAGAAGAATTCAGATTTTTAACACGAGAGTAAACGTAAAAAGAAGGTTTTACAAGACTCACGTTAACAATATTGCAGCAGTACGCACACAATCGAAGCGCAGTAAGGATGGCTAGTGTAACTAGCAAGAATACCACGAAAGCAAGAAAAAGAAGTACGCTATTAACTATTAACGTACCTGTCTCTTCCGAAACGAATGAGTACCTCTCAGACGCTCGTCCATCGATAACCTCGAGTCT
+
CC@?>@BB?BBBBCCCCCBBCBBBD@CCC?CBBBBA?A?BBCCCCC?BB?C?BBCCCDDD1D?BBBCDDDCCCC>BB@A@B@2A@=@=@@@8A@A?ABBBC?@@C?A;??>CBB>A@BBBBCCCCCDAAABB@DCCC?BB@@?@?B>C?CAB?ACDDCCBB>@@A?>>@FC?BBB;@?998+9=>9?ABBB3@A<A888>>>AA:>:=???7<8<BDCC@CCA@@AA7:8:BB<B@@>?ABCAAA?BBBBBBBBBBBCCC@;?>::8>>=A:>>A>>>>8
@ATNG8:03365:03100
GATGGTAGCTCGCTGATGATATCTCCAGAAGATCAGGAACTCTAGAAGAATTCAGATTTTTAACACGAGAGTAAACGTAAAAAGAAGGTTCTACAAGACTCACGTTAACAATATTGCAGCAGTACGCACACAATCGAAGCGCAGTAAGGATGGCTAGTGTAACTAGCAAGAATACCACGAAAGCAAGAAAAAGAAGTACGCTATTAACTATTAACGTACCTGTCTCTTCCGAAACGAATGAGTACATAGATATACGTATAGCTACCATCGATAACCTCGAGTCT
+
@;;B9@=BCA=>@<96BCCCDECCBABCEACC@AAC@C@CCBBAAA@BB?A?BBAACCCC3C?BBECDDB???C>@@@@@@@0@CAFAC?BBCBB?CA@@BCB@@=A?AB<ACC@CCCBCBBA@ACBBBB@?=?@@A=??BABB@@=A?ACC?BCCBBBBA?ACCCCA?CC?DBB>==:::*786/77878(6=9<=>::;?;;6;;?=?@7;7;CFED@DDCBBBB?A=@@@9>@>=???BBBBBBCCCCCCCBB@?AAAA@@@=>;::=<<8=<?@>???>>
@ATNG8:03367:03091
GATGGTAGAGAGACTGTAGCGCACCCAGAAGATCAGGAACTCTAGAAGAATTCAGATTTTTAACACGAGAGTAAACGTAAAAAGAAGGTTTTACAAGACTCACGCTAACAATATTGCAGCAGTACGCACACAATCGAAGCGCAGTAAGGATGGCTAGTGTAACTAGCAAGAATACCACGAAAGCAAGAAAAAAGAAGTACGCTATTAACTATTAACGTACCTGTCTCTTCCGAAACGAATGAGTACCTCTCAGACGCTCGTCCTACCATCGATAACCTCGAGTCT
+
BBBE@DLDBBABAICCCDCBACCCC=BBB?DCA@AA>@?BBC?@BB?A@?B@B@BBBBBB3B@BCC@BBBB=<<789AAEDE5BB<>9A@@7BAEAICBBCEBBBEC@@@>?AA=@@AABBBBCCCCCCBBC@BBBA>ABBBBCCA<C@C>><>CBBBCBB?B??A==:=>;>AA;>>877)5994667788%7=:?;;;BA???<><>??B7;7;ABBBABC@@?A@<?;???9>9949ABBBBB?BBBBB>B@@@A;;;@<>>>=A;::><=9><ABA????>
@ATNG8:03321:03150
GATGGTAGACATATCGTACTCTCTGTACTCATTCGTTTCGGAAGAGACAGGTACGTTAATAGTTAATAGCGTACTTCTTTTTCTTGCTTTCGTTGGTATTCTTGCTAGTTACACTAGCCATCCTTACTGCGCTTCGATTGTGTGCGTACTGCTGCAATATTGTTAACGTGAGTCTTGTAAAACCTTCTTTTTACGTTTACTCTCGTTTTAAAAATCTGAATTCTTCTAGAGTTCCTGATCTTCATGGTGTCTGATCTGTATCACTACCATCGATAACCTCGAGTCT
+
@ABA<A@@@CDCCBBBCBBA@A@@BBDCCBBB?AAAE?BB?B?BCBBACB?CBAAA?B@CCCD?B?BBB?>>>9:455222(2;9>:98/::0)099//+/:377=;>@<A>=>>>@@<@AA;@<@B?::;AA<AADD6<;>>?@>=>@@???@??;;;;>DD<A<==<AAAA==;=AAAD2>9>;?????.?@888.557///====)9799+:=ABC;727;4----3392=6>:=<885///7398@:::8??AA@@@ABB@@<7=///=885>=AAAAAAA?
@ATNG8:03323:03154
GATGGTATTATCTGCACACTCTGTCCAGAAGATCAGGAACTCTAGAAGAATTCAGATTTTTAACACGAGAGTAAACGTAAAAAGAAGGTTTTACAAGACTCACGTTAACAATATTGCAGCAGTACGCACACAATCGAAGCGCAGTAAGGATGGCTAGTGTAACTAGCATGAATACCACGAAAGCAAGAAAAAGAAGTACGCTATTAACTATTAACGTACCTGTCTCTTCCGAAACGAATGAGTACACATCGTCGTGTCGTCTACCATCGATAACCTCGAGTCT
+
@@@@;@@D?CBCCCCDCCCBCCDCD@CBB?BC??@D?C?ACCCAAA?AC>B>@@@@BDDD3B?BBAABCDB>=;3;>9:;;;*;C>C?BBB<DCCACCCCDCBBB@C@CC>A@D>A@BBBBBCGDCCBCBBA?BBBA?BBBBAAAB?A?B@@>@CCCDCCD?ABBBBAAAB@CCBADCCCC=A@?<:9999)9@@BBBBBBCCE@D?BBDD@C?AAABB@BBDBBBC=@<??>8>BD?BBBBBBBBBBBC>>BBBB???BBBAG@C899?<<2939@AA999=
@ATNG8:03337:03148
GATGGTAGCGCATATCAGCGCAGCCCAGAAGATCAGGAACTCTAGAAGAATTCAGATTTTTAACACGAGAGTAAACGTAAAAGAAGGTTTACAAGACTCACGTTAACAATATTGCAGCAGTACGCACACAATCGAAGCGCAGTAAGGATGGCTAGTGTAACTAGCAAGAATACCACGAAAGCAAGAAAAAGAAGTACGCTATTAACTATTAACGTACCTGTCTCTTCCGAAACGAATGAGTACGATGAGAGAGCTCTCTCTACCATCGATAACCTCGAGTCT
+
BC@B>B@@@C=AAADC@@@BBCBCE>BBB@D;99:9298=955;;=7?;07/3;945555$55595<<555;;90=?9999*5B8B.99,5<<5<<;@;>>CC?B?CD@C9999@@@B@AACCCCCCCCC?CCCC?BBBBCCAA>B@C::;;CCCDCCC@CCCBBB@BB>BBB<>>999+9??:@A@AA2AC@CAAABB@@@6;6<>==,/*/:@>><ACDBBCB=A>@@@9@BB?BBBCCBBBB??>BBBCDCBAA>@@@9949578=76074:;=>>>@?
@ATNG8:03343:03141
GATGGTAGTACATGATAGACGATACCAGAAGATCAGGAACTCTAGAAGAATTCAGATTTTTAACACGAGAGTAATCGTAAAAAGAAGGTTTTACAAGACTCACGTTAACAATATTGCAGCAGTACGCACACAATCGAAGCGCTGTAATGATGGCTAGTGTAACTAGCAAGAATACCACGAAAGCAAGAAAAAGAAGTACGCTATTAACTATTAACGTACCTGTCTCTTCCGAAACGAATGAGTACGTGTGCGACGTGTCTCCTACCATCGATAACCTCGAGTCT
+
AAA@:B@CCCDCBBBCEGCCDCBCCFGDC@CCB@@@<@<@?ACBBB@BB>A=BB=BBCCC1C@ECCCBBBDCC@CCA:9999'9B>B=@@@8@ACAAAABBCB??=@@CC?BBC?AAB@BBBACCCCCBBBB>BBBB>BBB@BBBB@ABB@@=<><<=A<<8>AAAAA=??;AAA:>>@@=396617AA>B/;;5:877=>?;;7;<@@@@:;9;?BBB@CB:;;DD@D@DDD<AAB@BCBBB@@?@@>>>ABBFBBBB>=<>AA<A888?==6=8<BA:;;??
@ATNG8:03344:03158
GATGGTAGCTATACGTATATCTATGTACTCATTCGTTTCGGAAGAGACAGGTACGTTAATAGTTAATAGCGTACTTCTTTTTCTTGCTTTCGTGGTATTCTTGCTAGTTACACTAGCCATCCTTACTGCGCTTCGATTGTGTGCGTACTGCTGCAATATTGTTAACGTGAGTCTTGTAAAACCTTCTTTTTACGTTTACTCTCGTGTTAAAAATCTGAATTCTTCTAGAGTTCCTGATCTTCTGGATAGCGACGCGAAATACTACCATCGATAACCTCGAGTCT
+
@:@@<@CHCCCCCCBBBCDFDDBAAA@@BC;;9;AAA<AA>B?BBCBCCC?BBBBC@C?BBBC?B@BBBABA>=>6<=?>=+BB6;562,2;??<B9927A9;><9::6<>A@@@@D<::;:>:>A?>>>>?<?BAA<AADDB???A@>>>@@@A588==@A=@=AA@>>>AAA6;;===/=7;7;====/=A;;;6;66///;99<4::::+;;;;B=B>>>;>>==>=><A=@@@;=;166;7=>=?@AA@@:;:D;DBAAAA<>;;;???<@<@A???@@A
@ATNG8:03359:03151
GATGGTAGTGTCAGTGCGCGTCGTCCAGAAGATCAGGAACTCTAGAAGAATTCAGATTTTTAACACGAGAGTAAACGTAAAAAGAAGGTTTTACAAGACTCACGTTAACAATATTGCAGCAGTACGCACACAATCGAAGCGCAGTAAGGATGGCTAGTGTAACTAGCAAGAATACCACGAAAGCAAGAAAAAGAAGTACGCTATTAACTATTAACGTACCTGTCTCTTCCGAAACGAATGAGTACTATAGACTATCTGAGACTACCATCGATAACCTCGAGTCT
+
CBDD@CBCBBBBBBA;BCCCCCDA@>@CCACBBB9:6;>AAABFEC?CC@B?==999:99(98<?@BBCBBBBD>BABBHHH5CB?B5;;:6;BC@CAAACCCDC?B@BC@CCB?CC@@BCCFCC@BACCCC?CDDD<@@BBA?A@=A?B?@>ACCBCDCA?ABBAAA@BB@AAA?BBCDC<A==9:::::.;A;@>>>@@@AA<@;@?@@7949=@@@=@BBBABB>A>ABC>BBB?BBBCCCCBBBC>>==>@BBBBBBBCBB?B=>>@AA>A>BBAAA>:;
@ATNG8:03361:03158
GATGGTAGAGAGAGCTCTCTCATCGTACTCATTCGTTTCGGAAGAGACAGGTACGTTAATAGTTAATAGCGTACTTCTTTTTCTTGCTTTCGTGGTATTCTTGCTAGTTACACTAGCCATCCTTACTGCGCTTCGATTGTGTGCGTACTGCTGCAATATTGTTAACGTGAGTCTTGTAAAACCTTTCTTTTTACGTTTACTCTCGTGTTAAAAATCTGAATTCTTCTAGAGTTCCATGATCTTCTGGATATGAGTGACTCGTGCTACCATGATAACCTCGAGTCT
+
96BC;CDBBBCDAAA;66<<??@;A>@;>@@@=@BAD>CC?B?BDCCC@?=ABBBB>A=BBBC?B?CBBBBAA@A>??=>=.=@<==??3?BBB@BA?<::7;00/79378ABC???:=>@:>:>AA=:;::5:>>?;??:;;;;>>==>?????5;:=:>>8=8;;;==?>>>:;;;>>/:188)78786(/8779.8/..55565515===*;5575/516<6<==;;;B=B8:;@:7,))))(((())2--.5577::999:>?:>>@@@@=@=?>>>>B;;
@ATNG8:03368:03149
GATGGTAGCGCGACGAGCGTAGACCCAGAAGATCAGGAACTCTAGAAGAATTCAGATTTTTAACACGAGAGTAAACGTAAAAAGAAGGTTTTACAGACTCACGTTAACAATATTGCAGCAGTACGCACACAATCGAAGCGCAGTAAGGATGGCTAGTGTAACTAGCAAGAATACCACGAAAGCAAGAAAAAGAAGTACGCTATTAACTATTAACGTACCTGTCTCTTCCGAAACGAATGAGTACTATGTAGGCTCTATACTACCATCGATAACCTCGAGTCT
+
66<<9==CCCDBCABCCCCDCCCCC>CCD?B@@?;;5;=@@ABBBB?AA>A@CBBBBBBB3B?BBBBBCCCBAB:A>@@@@@0@B?C=AAA9ACCCCFDCCBB?=A?AA=@@A>ABBBBCCCCBBBBBBBD?CBBB?BBABBBBB?B@BBB@CCBBBCBB?CBBA:999C@CBA;@@9882796477799+7<8>:;;BAA;;7;<??@@<A=A?BCB@BCGBBAB?B?AAD=BBD<899BA@ABA@A@==:AB??@A?@?AD;>;;;;@A<@<@A===AAA
@ATNG8:03320:03182
GATGGTAGCGCATATCAGCGCAGCCCAGAAGATCAGGAACTCTAGAAGAATTCAGATTTTTAACACGAGAGTAAACGTAAAAAGAAGGTTTTACAAGACTCACGTTAACAATATTGCAGCAGTACGCACACAATCGAAGCGCAGTAAGGATGGCTAGTGTAACTAGCAAGAATACCACGAAAGCAAGAAAAAGAAGTACGCTATTAACTATTAACGTACCTGTCTCTTCCGAAACGAATGAGTACTGCGTCTCACTCTCGCCTACCATCGATAACCTCGAGTCT
+
CEBC@B;;;CCCCCDDBBBCCCCCC?CCC@CCCBAA@B@BCCBCCC>BB>A>ABBBCCCC5B@DDDEEECCCCC>A?99999*;B>C5<<<.;CD=BBBCCCGDB?C?BB?CBB<>>BBBABBBBCCBBBEC@CCCC?CAAABB@@<A@C@@?@CCCCCCC@CBB?@@?BB?BBB>BB@@>8>>?<@ABBB3CC?B>>>B@@<>:><@AAB:=:=AA@@@CEBCCBB?B@BBA<A@@>?BBECCCCBBBBBBBAAABCCCC?CBB?B:;;A??;?<?AAACAAA
@ATNG8:03351:03176
GATGGTAGCACGAGTCATTCATATCCAGAAGATCAGGAACTCTAGAAGAATTCAGATTTTTAACACGAGAGTAAACGTAAAAAGAAGGTTTTACAAGACTCACGTTAACAATATTGCAGCAGTACGCACACAATCGAAGCGCAGTAAGGATGGCTAGTGTAACTAGCAAGAATACCACGAAAGCAAGAAAAAGAAGTACGCTATTAACTATTAACGTACCTGTCTCTTCCGAAACGAATGAGTACGATGAGAGAGCTCTCTCTACCATCGATAACCTCGAGTCT
+
B<BB?CDBB@A?<<BABB8@BBBCC>CBC?CBBB::8;>BBCEFHDACC@C?A?@;;;;;*;=ABA<;:AB@?@9=<;:999$5=<C2999'5<<7;;;@?>>@A=A?@@<?::8:BBACECCBCCBBCCCC@BBBC@BBB???@C?C@C:;8:BAABBBC@CBBCDD?AA>ABC?AB:88*6;<8>@FEE/=>:=???BCG??<?<?;:;6;5;B@@@?BB@??BA;@<?A@=@BB?BBCC??@ABABBA>=@@A@@@@>>>@@7:888??D;><>>>AA>>;
@ATNG8:03360:03190
GATGGTAGCTCGCTGATGATATCTCCAGAAGATCAGGAACTCTAGAAGAATTCAGATTTTTAACACGAGAGTAAACGTAAAAAGAAGGTTTTACAAGACTCACGTTAACAATATTGCAGCAGTACGCACACAATCGAAGCGCAGTAAGGATGGCTAGTGTAACTAGCAAGAATACCACGAAAGCAAGAAAAAGAAGTACGCTATTAACTATTAACGTACCTGTCTCTTCCGAAACGAATGAGTACGTGTGACGTACGTGAGCTACCATCGTCCGACTAAAGTCT
+
BCBC:=;@@D666>B@AACA@AA@A=A?@8@@AA@A?A@CAABA@@<??:?;>@?=<><<';8>?BDCBA?>==8>9;:999$5;.5.555&55:7:5654<<49557=:8BAA>A@??ABBBCDA@ACCCC?BBBB?BBCAAAAA>B@AAA@B@@?C@?@?BBBABC@CC?BBB?BBB?>7>::488998(8>:;878???BB<B=><>@<@:@>;;:<@AACCBF@C=999/99819>>ACBBBAAACDC???DDCCBBAAAB?EBBBBF?A@>888-9AA>
@ATNG8:03402:02577
GATGGTAGTGATACAGATCAGACCCAGAAGATCAGGAACTCTAGAAGAATTCAGATTTTTAACACGAGAGTAAACGTAAAAGAAGGTTTTACAAGACTCACGTTAACAATATTGCAGCAGTACGCACACAATCGAAGCGCAGTAAGGATGGCTAGTGTAACTAGCAAGAATACCACGAAAAGCAAGAAAAAAGAAGTACGCTATTAACTATTAACGTACCTGTCTCTTCCGAAACGAATGAGTACAGAGAGTACGATATGTCTACCATCGATAACCTCGAGTCT
+
A=?A?BBCBDFDDDICCBBDCDCC>CCC@BBBA@@;A>BDDCCCB@@@=@;@?@?>>@?.>=?AA?=;=00//(/90///&5<5:.555&559.696@B>@@A:?;@@=@AA=ABAABBCCCCBBBCBBB@C@@@@BAAABBAA=A@C;;9;AAABBBD@@@?CBA>BB?AC?8<<9989(866-677877$6:17988AAA<;:>888AC=B==<ACC@CBBBBCC@B@BBB<BCC@BBBBBBBBBDBBAABCCCBAADC@@??:?777A?@:><>ABAA??@
@ATNG8:03406:02580
GATGGTAGTAGTACACTAGTCATACCAGAAGATCAGGAACTCTAGAAGAATTCAGATTTTTAACACGAGAGTAAACGTAAAAAGAAGGTTTTACAAGACTCACGTTAACAATATTGCAGCAGTACGCACACAATCGAAGCGCAGTAAGGATGGCTAGTGTAACTAGCAAGAATACCACGAAAGCAAGAAAAAGAAGTACGCTATTAACTATTAACGTACCTGTCTCTTCCGAAACGAATGAGTACACATCGTCGTGTCGTGCTACCCATCGATAACCTCGAGTCT
+
BC@@?A=BBFECCCCCCCCBBCBCB@BBB?CC99;C?A=ACCBBCB@BB@C@AAABCCCC2C?CCBBBCBC@?@8><???@@0@B?B=AAA;AEDBCBBBDDCBB@C@CC@CDC<>>BBBBBCCCCCBBBBD@CCCC?BABA?=>>9@;?@@=ACCCBBBB?BCBBAA>>>8?@@;>?9::,8=<978888(6=:A788ABBBC<A=AA??;?=ABCBB@B@@?AAA=A>ACC>CBB?BBBBBBBCCCCCCA@AACAAAAAAABBB<AABBBBB?B?BC@=<=AA
@ATNG8:03408:02569
GATGGTAGCACGAGTCACTCATATCCAGAAGATAGGAACTTAGAAGAATTCAGATTTTTAACACGAGAGTAAACGTAAAAAGAAGGTTTTACAAGACTCACGTTAACAATATTGCAGCAGTACGCACACAATCGAAGCGCAGTAAGGATGGCTAGTGTAACTAGCAAGAATACCACGAAAGCAAGAAAAAGAAGTACGCTATTAACTATTAACGTACCTGTCTCTTCCGAAACGAATGAGTACGATGAGAGAGCTCTCTCTACCATCGATAACCTCGAGTCT
+
@@AB=BBBCCCCBBCCCCCDDBBBC@CCC@CCCCC@C@CC@BCC@DD>B>AABABBBB5BABBBBCDD???C>???ABBB1?>=?299929>A?BBBBAA@??;?>=@<BAA8==@AA?>=??<><@@A?;??A@9>>@@@@@>:>:>@B?BBBBBBCC?BBCB??=?B?BCC;??9:9,9=<:99999(8>;@@@@@BE>>;>:>9::<A<AA::;:==>>AAA<?;?@A:ACC@>??@99::9:???AA?AA>>=@@E@@@<@;<;A@@<@>@@>>>@77
@ATNG8:03415:02569
GATGGTAGTGTCATATGAGAGTGTGTACTCATTCGTTTCGGAAGAGACAGGTACGTTAATAGTTAATAGCGTACTTCTTTTTCTTGCTTTCGTGGTATTCTTGCTAGTTACACTAGCCATCCTTACTGCGCCTTCGATTGTTTGCGTACTGCTGCAATATTGTTAACGTGAGTCTTGTAAACCTTCTTTTACGTTTACTCTCGTGTTAATAATCTGAATTCTTCTAGAGTTTCCTGATCTTCTGGACAGAGTGTGCAGATACTACCATCGATAACCTCGCAGTCTT
+
////)/77:556<;;;>>=696DD665<<835.555>4?>2/)/7////;)//9993:044::.4245;?@===A865<<<)558::;>5>555.555.6>7<<<;;;9>BCBCBCB@BCC@D?AA<=;;;9=.55555:<<4<>>666559;:9739//)/;5<79;:54599999555)5.5.5555&5555<46559;;666;9>9;;7666>>:>9<?7?>?<<777*7<?ABBBB>AAC>BB;;;:;999000:///9:93///6///(/(/8///9733.
@ATNG8:03416:02567
GATGGTAGCAGACGTGACAGAGCGCCAGAAGATCAGGAACTCTAGAAGAATTCAGATTTTTAACACGAGAGTTAAACGTAAAAAGAAGGTTTTACAAGAACTCACGTTAACAATATTGCAGCAGTACGCACACAATCGAAGCGCAGTAAGGATGGCTAGTGTAACTAGCAAGAATACCACGAAAGCAAGAAAAAGAAGTACAGCTATTAACTATTAACGTACCTGTCTCTTCCGAAACGAATGAGTACACACTCTCATATGACAATCGATAACCTCGAGTCT
+
@?BB@BBBCDECBBBCBBCCCCCCC@CBC?BABBBC?B?BBBBBBB?997:>BCBBBBBB3B?999;;:>00(/;355=::::*:@5;.555&5:<85626;>==>>7?;??6;?<9>@:8;CCCEDICCBBBB@B@??79999@CBC?B?B:;8;BAB@?@C@BBBEA@=@A=ABB?AA999,577167888(7>9<;=///;;:<:>:====9=8=@@@??ABBBCCC?C?BCF>CAB>ABCDDBBBA@@AACCAAAAAACA?AABBBB5717?>?>>>@
@ATNG8:03418:02606
GATGGTAGTGCGTGAGAGAGAGACCCAGAAGATCAGGAACTCTAGAAGAATTCAGATTTTTAACACGAGAGTAAACGTAAAAAGAAGGTTTTACAAGACTCACGTTAACAATATTGCAGCAGTACGCACACAATCGAAGCGCAGTAAGGATGGCTAGTGTAACTAGCAAGAGTACCACGAAAGCAAGAATAAGAAGTACGCTATTAACTATTAACGTACCTGTCTCTTCCGAAACGAATGAGTACACATCGTCGTGTCGTGCTACCATCGATAACCTCGAGTCT
+
A@BB?BBBBCBBBCCFDDDCCC???<@BC@BBBB??;@>AACBCBC>==;>@CAA?@@@?+:8<;;??=B998A9;:;:9::.:B@D5;<;&9;@<9:6BCCBBB@C@CC?BA@>AB>?@CCCCBCCCCBCC?BBBB@BBBABB??<@?A@@=@AAABBBB@BCDBBB@BBBBBB?BBBBD:???<>>:>@<@@<@@@@A@CCB?C?CBCC>@>?CB@A?ACCBCBA?D>@@C<CBB?BBBBBCB?@ABABBCCBB???@@ABCB@B>>=BBB<@<ABBBBBBB
@ATNG8:03419:02566
GATGGTAGCATCATGCATATCTCACCAGAAGATCAGGAACTCTAGAAGAATTCAGATTTTTAACACGAGAGTAATCGTAAAAAGAAGGTTTTACAAGACTCACGTTAACAATATTGCAGCAGTACGCACACAATCGAAGCGCAGTAAGGATGGCTAGTGTAACTAGCAAGAATACCACGAAAGCAAGAAAAAGAAGTACGCTATTAACTATTAACGTACCTGTCTCTTCCGAAACGAATGAGTACACATCGTCGTGTCGTGCTACCATCGTAATTGCGAAGTCT
+
CBBB@DCBBBBCCAA@D@AADCCCD<ABC@CCCBBB?B?BBCCCCB?BB575:CBAABBA+:6:<<<==BBB?<@>>ACEDD2994:<>>>5>AA<@@===AA887;<@A>F;;7:<<=BCBBEFDDC@@@E@C???<@?@>@@@A=A?BBA@BDAAAAAC@CCBBBB>BB?BA@:>=877)9=>;9::::(7;7=9>=>>>BE<><>@=<8=;88;CFADCCCBCC>@>@BC=@@@=:;:BCBBBBBBAAA@@@BB@@@@@ABB=AABBBA?C7;:AB?A?@A
@ATNG8:03376:02648
GATAGGAGACACGTCGCACACGTACTCATTGTTTCGGAAGAGACGGGTACGTTAATAGTTAATAGCGTACTTCTTTTTCTTGCTTTCGTGGTATTCTTGCTAGTTACACTAGCCATCCTTACTGCGCTTCGATTGTGTGCGTACTGCTGCAATATTGTTAACGTGAGTCTTGTAAAACCTTCTTTTTACGTTTACTCTCGTGTTAAAAATCTGAATTCTTCTAGAGTTCCTGATCTTCTGGTGTCTGATCTGTATCACTACCATCGATAACCTCGAGTCT
+
@?BA@=@B@:96<:555;;@A@BCA<@BB>@@@6?A5;6;@@@?C?8?BB@B>A6;;@A<A@DDCCCCCCA<;;<;<$9B7<@@?7;CCC@BBB=AA5;;:>>@;@??>@@BB@BBG@G@AAABB>>>@DCCC?AAAABBBBB?BAAA?;;8=<>:;;6;:A@8887==>5::@?>/?:>8;;FFD.9977;4------67.2,.999)6...3.3.5528552A9999:>A=535/..74<<8>>?????B???@?;;:616///:<<17-88>>>=::
@ATNG8:03380:02649
GATGGTAGTATCTGCACACTCTGTCCAGAAGATCAGGAACTCTAGAAGAATTCAGATTTTTAACATCGAGAGTAACGTAAAAAGAAGGTTTTACAAGACTCACGTTAACAATATTGCAGCAGTACGCACACAATCGAAGCGCAGTAAGGATGGCTAGTGTAACTAGCAAGAATACCACGAAAAGCAAGAAAAAGAAGTACGCTATTAACTATAACGTACCTGTCTCTTCCGAAACGAATGAGTACACACTCTCATATGACACTACCATCGATAACCTCGAGTCT
+
:=@<=B?BA@A;;;;BCCCCDCBBC@CGD@CBAAAA<@;@A@::9B>AA@E?AA???CBB/A<@997<8733;;498/////$//(/0666.7:=7==998<9//+/05:676865=?CCAAABBBBCCBCD@CCCC=??B???BB;@>ABB?BA?A?BAA<??AAAA>AGACBB39/////&//.(.////'.92555988822.2,27789;;;BBA=ABBAAAB?C=?@B=ABA@CCBBBBBBBBBBBBAAAA=AAABBCBAAD999>AA<B?BBB>>?BB
@ATNG8:03384:02620
GATGGTAGCGCATATCAGCGCAGCCCAGAAGATCAGGAACTCTAGAAGAATTCAGATTTTTAACACGAGAGTAAACGTAAAAAGAAGGTTTTACAAGACTCACGTTAACAATATTGCAGCAGTACGCACACAATCGAAGCGCAGTAAGGATGGCTAGTGTAACTAGCAAGAATACCACGAAAGCAAGAAAAAGAAGTACGCTATTAACTATTAACGTACCTGTCTCTTCCGAAACGAATGAGTACGAGAGTCAGAGCAGAGCTACCATCGATAACCTCGAGTCT
+
@:995<545<<;66>===@?>@@@>3;66.5=<4550626<<><::;9937;775==<@B0@<@AAACCE@BBB=BBBBEDE5BB?A5<;<.;BD7;;BBABB;;5;:;;5:@@=AAA@ABCBBBDCCCCCCACCCC?@@BBBB;:5<>B;;8;;AAABBB>A@BBBB=??<?A@;@@:::,8878;;;==1;??C899AB?==:><??AA=A=B>ABA@CBABBBB?B@CCC=AAA@ACCBBBDBBAACCCCCC>>>CCCBBAB?>9;;==>:><@@???>>>
@ATNG8:03386:02647
GATGGTAGATACTCGCTGATACACCCAGAAGATCAGGAACTCTAGTAGAATTCAGATTTTTAACACGAGAGTAAACGTAAAAAGAAGGTTTTACAAGACTCACGTTAACAATATTGCAGCAGTACGCACACAATCGAAGCGCAGTAAGGATGGCTAGTGTAACTAGCAAGAATACCACGAAAGCAAGAAAAAAGAAGTACGCTATTAACTATTAACGTACCTGTCTCTTCCGAAACGAATGAGTACGTGTGACGTACGTGAGCTACCATCGATAACCTCGAGTCT
+
@;@;:==BCCBBBBBBCBCBBBCBB>BBC@CBBB>><?<??AA???ACB?B@AAA:99:9*;?DCCCCDCCCDC?BD;;;;;*;A=A5;;;.;@A@<;:ACBBBC?C?CC?BAC?BB=>@CBBCFFCCBBBB@CBA@<A@??BBBB?B?B:;:;DBBBCBB?BCCCAA=@C?CCE>AA999+9<<:9999:9%8>:>>>@FBA>>:>:====;?;;;ABC@BBBBBBB?B?CBD>CCC>AACCBBBBAAAABBBBCBBBABAA@>=7=000?@?:::>AA@B>;;
@ATNG8:03387:02650
GATGGTAGCACACGAGATCTCATCGTACTCATTCGTTTCGGAAGAGACAGGTACGTTAATAGTTAATAGCGTACTTCTTTTTCTTGCTTTCGTGGTATTCTTGCTAGTTACACTAGCCATCCTTACTGCGCTTCGATTGTGTGCGTACTTCTGCAATATTGTTAACGTGAGTCTTGTAAAACCTTCTTTTTACGTTTACTCTCGTGTTGAAAATCTGAATTCTTCTAGAGTTCCTGATCTTTCTGGTATACACACTCGCTCGCTACCATCGATAACCTCGAGTCT
+
@@AB?BCBBCDCCCCCBBDDCCBCDBBBEFCC@CBBB>BC?A@BCCCBAA=?@@;95:>AABBAD?CBBBBBBAB>CCCCC3BB>BAEC>ABBB?BCC?AB599??CC?BB@@@=::7;??=B<A?>?>>>A=BBAA176<888;>>==:=?>>>:;:;9>>9>:=====?>?@<???DD5A=B=????>+<<898*8>>>=>=;;;:;;;;-:888C6=9>><AB???AB<?;?===888-8;:58///393779:67;<>>A@@<@?:::77167;;::=?@=
@ATNG8:03388:02637
GATGGTAGCGCGACGAGCGTAGACCCAGAAGATCAGGAACTCTAGAAGAATTCAGATTTTTAACACGAGAGTAAACGTAAAAAGAAGGTTTTACAAGACTCACGTTAACAATATTGCAGCAGTACGCACACAATCGAAGCGCAGTAAGGATGGCTAGTGTAACTAGCAAGAATACCACGAAAGCAAGAAAAGGAAGTACGCTATTAACTATTAACGTACCTGTCTCTTCCGAAACGAATGAGTACTGCGTCTCACTCTCGCCTACCATCGATAACCTCGAGTCT
+
CBCC?C?@@ABBBBCDBBBCCCCCE=BBB@B@9:;@=@?BBCCBAA>AB?B@BBABCDDD3A?BBCBBBBBBBB>BBBBDDD3DD>B@CCG;CCD@BAACCDCCC@CABB?BBD>??CCDCCCCDDCCCCDD?BABB>A@BA@AAC@C?C??>@CBBBBBB?BBBBBB?BB>BBA9??999,99928:::/:;@:>>@@@??@@<@=@@@F:>:=@BBC@@@@BBBB?@000=5=00,0;;@DFBEBBBCBBABACCAAAB?A@@=@::9BCC@C@EBBBA???
@ATNG8:03391:02630
GATGGTAGCACGACACGACGATGTTTACTCATTCGTTTCGGAAGAGACAGGTACGTTAATAGTTAATAGCGTACTTCTTTTTCTTGCTTTCGTGGTATTCTTGCTAGTTACACTAGCCATCCTTACTGCGCTTCGATTGTGTGCGTACTGCTGCAATATTGTTAACGTGAGTCTTGTAAAACCTTCTTTTTACGTTTACTCTCGTGTTAAAAATCTGAATTCTTCTAGAGTTCCTGATCTTCTGGTAGAGCGTGCATATATCTACCATCGATAACCTCGAGTCT
+
ABBB@BBBBBBB>CCDBBA;66BCC>CCCCCC@DCCC>AA<@<A@A@BBB89;AAA?B?AAAB@C?BCCBBBBBB>BBBBB3A@=A?@@<AA@A>A9929@3997>9=5?BCB??@B==>>8:8:BBA@<<<=ABBA:?>A?@@????@BA>>>><=>><@A<@<??==>@AAA;?;:::1:8=;99:9:+:>;==0668///;;;=8<<==+=???A=A;>><@???B>>;><AA<==>7::@;@@>>>>>>=>B????AAAC=5;///=;;6<6@A@@@A@@
@ATNG8:03393:02644
GATGGTAGCGCATATCAGCGCAGCCCAGAAGATCAGGAACTCTAGAAGAATTCAGATTTTTAACACGAGAGTAAACGTAAAAAGAAGGTTTTACAAGACTCACGTTAACAATATTGCAGCAGTACGCACACAATCGAAGCGCAGTAAGGATGGCTAGTGTAACTAGCAAGAATACCACGAAAGCAAGAAAAAGAAGTACGCTATTAACTATTAACGTACCTGTCTCTTCCGAAACGAATGAGTACCTCTCAGACGCTCGTCCTAACCATCGATAACCTCGAGTCT
+
?:44.59455<=>@B=CBBBCCCDJ=CCCAB@<000)/398//5=>9A=8B537:99999(=>;;9@>>>>>==265;;===+=C.92955'5A>9@BBA<?@>@<@<@B?AAA>AABBCBCBCDDCBBCGH@C;;;@BBDCCBBB<A=A;;5;AAAB>>B9A@ABBB???<::7<>A???8777177778'7>6<==BBBBBD<@<898B;@=>=BBD?A@@@BAA;@<??A<@@A@AABBBBA???????@@@@@?=00*//)//6//5:;=:A7=;;;;>=>
@ATNG8:03394:02623
GATGGTAGTACATGATAGACGACACCAAAGATCAGGAACTCTAGAAGAATTCAGATTTTTAACACGTGAGTAAACGTAAAAAGAAGGTTTTACAAGACTCACGTTAACAATATTGCAGCAGTACGCACACAATCGAAGCGCAGTAAGGATGGCTAGTGTAACTAGCAAGAATACCACGAAAGCAAGAAAAAGAAGTACGCTATTAACTATTAACGTACCTGTCTCTTCCGAAACGAATGAGTACGTGTGCGACGTGTCTCCTACCATCGATAACCTCGAGTCT
+
BBBB@CCBCFFFAA@BBBBBBBBBB?CC=BA@A@A?@@CCBBBBB@CC?C@A@@?????1??CBBBBBAA?>>:>ABDGDG3CC@C@BBB<CHJABBBCCCBBB@C?CC@DBB>A@@@ABBCCCCCBBBBC?CBCC<A@BB?>?B>B?BA@>@CBBBCCC?CCC@@??BC@BBB<@@==<3>>=;<====.=B=B;;;AAA>=:=<??BB8:69AA@@>AC@??CC>A???>7?9939BABBBBAAA???>>>>?>>AA@<>>>=>678ABB<>;>@@>><>>
@ATNG8:03396:02656
GATGGTAGTATCTGCACACTCTGTCCAGAAGATCAGGAACTCTAGAAGAATTCAGATTTTTAACACGAGAGTAAACGTAAAAAGAAGGTTTTACAAGACTCACGTAACAATATTGCAGCAGTACGCACACAATCGAAGCGCAGTAAGGATGGCTAGTGTAACTAGCAAGAATACCACGAAAGCAAGAAAAAGAAGTACGCTATTAACTATTAACGTACCTGTCTCTTCCGAAACGAATGAGTACTGTATCTATGTGTGCGCTACCATCGATAACCTCGAGTCT
+
//6=;>>BBC;66;;<<<<=;;;;=:>=B;?9965<8<7;:B>=9:6:=:=?89987BBB1B=787787=8>>A9<<<A@@@+:=9=2999&555.5<;;;<////7::6;8;487///99@@CCDCBBBA<@0009<<:;:>??9><B:904=<<<>>?9?A?998>@@<@@?189988*3??;>?>>?19>9>>>>>>:@@;A:?;<94;399@>>;@:99@?=9=6:?=9?88387;>==@779@@A?>>@AA@@A>>=?A======88189<;<>>@>=
@ATNG8:03401:02656
GATGGTAGATATATGCACGCTCTACCAGAAGATCAGGAACTCTAGAAGAATTCAGATTTTTAACACGAGAGTAAACGTAAAAAGAAGGTTTTACAAGACTCACGTTAACAATATTGCAGCAGTACGCACACAATCGAAGCGCAGTAAGGATGGCTAGTGTAACTAGCAAGAATACCACGAAAGCAAGAAAAAAGAAGTACGCTATTAACTATTAACGTACCTGTCTCTTCCGAAACGAATGAGTACGTGTGACGTACGTGAGCTACCATCGATAACCTCGAGTCT
+
4::>5;;;CB@CHDAAACBAAAA@@;>>>::;;@AA?B>AA@A>==333.36;;::::::+:6=88@@@AA988-8;@@EED3EC>C5;;;.9@@=BCCC@@;AA=A>@@=@AA=@@?@@BBBBBCCCBCAC@C;;;8;BAAACBB?C=A@@=@BBBDDCC?BBBCC@=@@:0005;;=??99999000000%.94----68955.549555492:299>;@?@AA@A>A99:C>????BBABBA@A999CCCBCCBAAAAAAAAB<@@:9::@<==@@0//998
@ATNG8:03402:02633
GATGGTAGGCGTGTGAGAGTCTGCCCAGAAGATCAGGAACTCTAGAAGAATTCAGATTTTTAACATGAGAGTAAACGTAAAAAGAAGGTTTTACAAGACTCACGTTAACAATATTGCAGCAGTACGCACACAATCGAAGCGCAGTAAAGGATGGCTAGTGTAACTAGCAAGAATACCACGAAAGCAAGAAAAAGAAGTAACGACTATTAACTATTAACGTACCTGTCTCTTCCGAAACGAATGAGTAACGATGAGATCTCGTGTGCTACCATCGATAACCTCGAGTCT
+
A?@?8=:@<B@@AACBCCCAAA;;;06CFBDDDB??<@>BAABBBA>AB?A?AA999>>>):39@A9:9BB@@A<ABBACAC0A<6:*...*.--(-5///;;=>8=7;A?BBB>?>@@@@???>?>>;;;C<===@8;:;><>888-89==C@BA@@?ACB?BBB@;;6:@:?@A=A@@A@+89827AA?B3=<6<//(/:9;;<==B?>AAA:=:?88888=<==?>=/6/59:359::;<896616///6;:;<=;::::888:>>;@600=00)0)/8765557
@ATNG8:03407:02620
GATGGTAGCGCACACATAGATACAGTACTCATTCGTTTCGGAAGAGACAGGTACGTTAATAGTTAATAGCGTACTTCTTTTCTTGTCTTTCTGTGGTATTCTTGCTAGTTACACTAGCCATCCTTACTGCGCTTCGATTGTGTGCGTACTGCTGCAATATTGTTAACGTGAGTCTTGTAAAACCTTCTTTTACGTTTACTCTCGTGTTAAAAATCTGAATTCTTCTAGAGTTCCTGATCTTCTGGATAGCGACGCGATATACTACCATCGATAACCTCGAGTCT
+
=<::39:9556>>><<;;<<A@@?BB;66>BB?@AAI=BC?;6;;;<<AA<=B?@?@C?CBCA5:7<@@@@A@??=:;;;.392333;;(743;;8=:?7<B7888:@AACCCDCDBB?BBB?B?CCCCCBAA<@DCC?@@CCAABCCCCCBBBBC@BCB@BB@B@CCBBABCCC@BA@@@4>:@:::9:*;ACBD=BCCCCBBBCC@CDDD5CCCBA?AACC@CCCDB@B?C?BBBCBB?BBC@DDBBBCCBBBBBBDBBCCDD@B@@ABBB?A>BBBCCB??
@ATNG8:03409:02618
GATGGTAGTGTCATATGAGAGTGTGTACTCATTCGTTTCGGAAGAGACAGGTACGTTAATAGTTAATAGCGTACTTCTTTTTCTTGCTTTCGTGGTATTCTTGCTAGTTACACTAGCCATCCTTACTGCGCTTCGATTGTGTGCGTACTGCTGCAATATTGTTAACGTGAGTCTTGTAAAACCTTCTTTTACGTTTACTCTCGTGTTAAAAATCTGAATTCTTCTAGAGTTCCTGATCTTCTGATAGCGACGCGATATACTACCATCGATAACCTCGAGTCT
+
BB@A7;>>B;:9A>@CCECCBCCCCC@@@B;;6;AA?<BB;@;@@BCDBB@BC;;:=A=>@AA6;6;CBABBAAC=;;;;;':@;==CC=B=CD>@@C@BCABBBFGD@CCCDBBBC@CED?B?BCCCAAAC?AACD?A@CCCAA@CBBBCCCBC@BBB@BC?B@BB@A@AB@@;?;;:;.;5;>;;;;.;@AAB<@ACCCBCBBB?BBBB0BBABB?C?BB@BCCCDBB?B@BBCC@A>ABBBDBCBCCCCCBBACCCCCCB?BBACAAB?B>BBBCB@@@
@ATNG8:03409:02625
GATGGTAGTGTGTCTCTGAGAGTAGTACTCATTCGTTTCGGAAGAGACAGGTACGTTAATAGTTAATAGCGTACTTCTTTTTCTTGCTTTCTGTGGTATTCTTGCCTAGTTACACTAGCCATCCTTACTGCGCTTCGATTGTGTGCGTACTGCTGCAATATTGTTAACGTGAGTCTTGTAAACCTTCTTTTACGTTTACTCTCGTGTTAAAAATCTGAATTCTTCTAGAGTCCTGATCTTCTGGGATGTGTGCGCAGTGCCTACCATCGATAACCTCGAGTCT
+
::==8<;;;<=>@@@@?@;955545;<<<5557<:>?:>:8=056;;666:@>>>>15.4449467;;@@?;;>@;?>>>?,=?;@>884.,,,,(,,6057(//)//9<7=;;;<=;94944.4555559<999555?25595555;;;=@666:8895505<3<5699AADAA@49;:9,98=89;;;.9499</99AAB@@@@@=@@AA+@B@@@:?:B@:@BBBC;;;<;;;@?@>;00<3;000<>A>?@9659<.5//4///8///7>9==>><;>9
@ATNG8:03417:02613
GATGGTAGACATATCGTACTCTCTGTACTCATTCGTTTCGGAAGAGACAGGTACGTTAATAGTTAATAGCGTACTTCTTTTTCTTGCTTTCGTTGGTATTCTTGCTAGTTACACTAGCCATCCTTACTGCGCTTCGATTGTGTGCGTACTGCTGCAATATTGTTAACGTGAGTCTTGTAAAACCTTCTTTTTACGTTTACTCTCGTGTTAAAAATCTGAATTCTTCTAGAGTTCCTGATCTTCTGGGCAGACTCTCACACGCCTACCATGATAACCTCGAGTCTA
+
AABB;FCBBBCCCCCDFCBBCAAACDDCC:;;4::99/:>:?=??@BBCC@CBBBB?B?BBBB@B?@A@C@@>88122222$294:878(6:0)/17//)/6/69:9AC=B@>==ACA;==A;A;??>><>>@=BAAA5<;B@@@?????AB:<;A<;;:=AA<A<>>?@@A@@@=@>>>>5><A:99997)9=<<<199<<<;?9::8:DDD/A??>A=B=::8;>@A>>?7>;?CAAAA9??@A:A:::??>>>@@@A@@;<>A<@@@AAA;>8><7554*((
@ATNG8:03377:02666
GATGGTAGAGTACAGGTGTAGTAGACCAGAAGATCAGGAACTCTAGAAGAATTCAGATTTTTAACACGAGAGTAAACGTAAAAAGAAGGTTTTACAAGACTCACGTTAACAATATTGCAGCAGTACGCACACAATCGAAGCGCAGTAAGGATGTCTAGTGTAACTAGCAAGAATACCACGAAAGCAAGAAAAAGAAGTACGCTATTAACTATTAACGTACCTGTCTCTTCCGAAACGAATGAGTACTGTATCTATGTGTTCGCTACCATCGATAACCTCGAGTCT
+
<><B<A<A@====/0)/:::<@BBBD@@@@?BAAA@@=@>A???DBB999@C????@@@@A2A?BECBBBB???B9@9;;AAA,@@<A>BBB;CHD@CCCDBBBBB?B?BC=@AB<????@ACCCFCCCBCBB>BA@@=@??@CC?@=A@DBBBCCBBCBAA?AB???A?BB@BBB?BBA??59:7156677(794:=>BBBBDC@D@BBBB=@>?BCBC@CBBAA@?2929::/9<=8??@AAAAABBBCC??>@??B>E>>>;;7:==?>>><@==>=>=;;;
@ATNG8:03378:02678
GATGGTAGTGATACAGATCAGACACCAGAAGATCAGGAACTCTAGAAGAATTCAGATTTTTAACACGAGAGTAAACGTAAAAAGAAGGTTTACAAGACTCACGTTAACAATATTGCAGCAGTACGCACACAATCGAAGCGCAGTAAGGATCTAGTGTAACTAGCAAGAATACCACGAAAGCAAGAAAAAGAAGTACGCTATTAACTATTAACGTACCTGTCTCTTCCGAAACGAATGAGTACGATGAGATCTCGTGTGCTACCATCGATAACCTCGAGTCT
+
@;BC;CCDCFEBCCCCCAAACB@::04@?38@AA9:13499<794=7=B8=777388878)849:6?::CC=>>6//0/:::'775;)55)59949;;;;<<99659B@<@@A>AC??@;;;BABBBABBB@B@@@8;:::@A@?;@><<:BA@ACAA>AAB=@@98949A?:??;;;37;;578888+7937AA<<<<<=4;4676718166;@@?BBBAADD?A?ABB=ACC?:::CBBCCA????@BB=>>AA>>>@??:=:;::88184888>A888
@ATNG8:03382:02676
GATGGTAGTCTCAGATAGTCTATAGTACTCATTCGTTTCGGAAGAGACAGGTACGTTAATAGTTAATAGCGTACTTCTTTTTCTTGCTTTCGTGGTATTCTTGCTAGTTACACTAGCCATCCTTACTGCGCTTCGATTGTGTGCGTACTGCTGCAATATTGTTAACGTGAGTCTTGTAAAACCTTCTTTTTACGTTTACTCTCGTGTTAAAAATCTGAATTCTTCTAGAGTTCCTGATCTTCTGGAGATATCATCAGCGAGCTACCATCGATAACCTCGAGTCT
+
<:49.5445::@<>>A@ABCCBBABBA@<;5505ABB=CC8>:?666@?@<@CBCB@D@BBAA=A>A;:9;@>=B?BCCDGGCB9;9BD>??A@<?::4:@5:;BBCC@CBBACCCC?BAA7;5;B;;;FED?BBBB>BCCCCCC@@@BABBBBBACCD?AA?A;@?B;;:BBC>@@@@@3@>B@BIIDF3CAAAA-00@;;;BBBB?BBBA2B@@AD?B@BC@BCA@:::69<@ACBBA=@?A=AAA@CCA000@000AA@@@C>@@;;;AA?B?AAAB???C
@ATNG8:03390:02670
GATGGTAGTACATGATAGACGACACCAGAAGATCAGGAACTCTAGAAGAATTCAGATTTTTAACACGAGAGTAAACGTAAAAAGAAGGTTTTACAAGACTCACGTTAACAATATTGCAGCAGTACGCACACAATCGAAGCGCAGTAAGGATGGCTAGTGTAACTAGCAAGAATACCACGAAAGCAAGAAAAAGAAGTACGCTATTAACTATTAACGTACCTGTCTCTTCCGAAACGAATGAGTACGATGAGATCTCATGTGCTACCATCGATAACCTCGAGTCT
+
ACCE@CCCCCCCCDCCCBBCBBBBB?CCCACCCA@A=A?CCCCCAB?CB?B>BBBBBCCC5CBCCCCCBCCCDD>DBBBCCC1CC@C=AAA8BCC@CCBCCCCBB?B?BC@BBB>@@ABACCCCCCCBBCCCADBBB?BBBBBBBB<A=AAA>BDCBBCCD@CBBBBB?BB>BBB<>?888*9>>;9::::(9@>BBAAGDBBA:=:=??>6<4<=BCC?BBBBBBB@C?BAC=CBB?AAABBBBCBAAABBBB???CCBBBCCC?B899A??4728?>>A@@@
@ATNG8:03392:02660
GATGGTAGATACTCGCTGATACACCCAGAAGATCAGGAACTCTAGAAGAATTCAGATTTTTAACACGAGAGTAAACGTAAAAAGAAGGTTTTACAAGACTCACGTTAACAATATTGCAGCAGTACGCACACAATCGAAGCGCAGTAAGGATGGCTAGTGTAACTAGCAAGAATACCACGAAAGCAAGAAAAAAGAAGTACGCTATTAACTATTAACGTACCTGTCTCTTCCGAAACGAATGAGTACGAGAGAGCACACGTGTCTACCATCGATAACCTCGAGTCT
+
?<CD@DBBBCCFCDCBCCCBBBECC=ABB@CC@@AA?B?BCABB9849A:@=@?A<????.><ABACEEB:86A7=>;;;;;*;C>B5;;<.;AA;@A@@@AA;;6:=BA?BCB?BB?ABCCCCCBBCCA@@@BBBC@BBBBBBBB?B@B@A?@FDCCCCC?BBBBCC?BD?CBC?BA999,77717<>>??)>>:>888>???A=@=BAAA=A<==BDD@GDD@@@B@B?BBC>DCC?>>@000;;;BCCBBBCBBBBBA???8808>>>>>D=B=B>>788?@
@ATNG8:03396:02685
GATGGTAGGACGGAGCGTCTGAGAGGTACTCATTCGTTTCGGAAGAGACAGGTACGTTAATAGTTAATAGCGTACTTCTTTTTCTTGCTTTCGTGGTATTCTTGCTAGTTACACTAGCCATCCTTACTGCGCTTCGATTGTGTGCGTACTGCTGCAATATTGTTAACGTGAGTCTTGTAAACCTTCTTTTTACGTTTACTCTCGTGTTAAAATCTGAATTCTTCTAGAGTTCCTGATCTTCTGGATATGAGTGACTCGTGCTACCATCGATAACCTCGAGTCT
+
;;==:>>=8:55.554444545<<=8===>>9999BBC9AA7;6;DCB;;:?BAB@?;?:>ABA>B<A@@BA;9:@:=?@??,:965>?>6?;BB;@;=:;;6599??@499B>?;>>==@@49699::BAB>;>@00+00==<959@????<@@<:>>B:B@5938<>@@@A@A4::::.99=999999(9@BDD9:;@BABB@?@4:9:*9=9994=9>A=ABCBBBB?C<@AABCB>@AC@BBBAABBBFCCC@@@BDDCC>@;00=00+0:==@AAAAC
@ATNG8:03410:02693
GATGGTAGTATATCGCGTCGCTATCCAGAAGATCAGGAACTCTAGAAGAATTCAGATTTTTAACACGAGAGTAAACGTAAAAAGAAGGTTTTACAAGACTCACGTTAACAATATTGCAGCAGTACGCACACAATCGAAGCGCAGTAAGGATGGCTAGTGTAACTAGCAAGAATACCACGAAAGCAAGAAAAAGAAGTACGCTATTAACTATTAACGTACCTGTCTCTTCCGAAACGAATGAGTACGAGAGAGCACACGTGTCTACCATCGATAACCTCGAGTCT
+
<5568===B@AACCBCBECBAA@CC?BBC@CBBD:95;=@@@@CCC?BB?C@ECBBBBCB3C?BBBABCC:97=888@BGDD1EC>C5<<<*0@@:00/<;:===9=9<<9AAA>AA@ABCCCCCCBBBBBB?BCAA?A:::AAAA=A?A;;9;CAAACBC?CECFBA>??>?CC?AA>>>8777689;;;+;@:@;;;AAA??<?:====8=:;;@BB?BBB@?@FAD>ACD>FBB????AABBBBBBBB?>>CCCD>@@@@@A<@777@@@=><@DA@@===
@ATNG8:03375:02728
GATGGTAGGCGACATACATACGCGCCAGAAGATCAGGAACTCTAGAAGAATTCAGATTTTTAACACGAGAGTAAACGTAAAAAGAAGGTTTTACAAGACTCACGTTAACAATATTGCAGCAGTACGCACACAATCGAAGCGCAGTAAGGATGGCTAGTGTAACTAGCAAGAATACCACGAAAGCAAGAAAAAGAAGTACGCTATTAACTACTAACGTACCTGTCTCTTCCGAAACGAATGAGTACGATGAGAGAGCTCTCTCTACCATCGATAACCTCGAGTCT
+
AB@B?BBB?CBBBCGFCBCDBBBCCACCC@CCCBBB>A>@CDCBAA?AA>A?AABBCDDD1B?BCCCCCCCCCC=CBBBCCC1CC@D69::.;AA<@@@BCCECC?A>AC?BBB>AABBBBCCCCCDCCCBB?BDBB?AAAAABBC@D@CBB?BCCBBCCC?CCABBB>AA=@B@;>>;=;3<<=;=<???1?D?C@?>B@A=>:=:>>AA6606@B@B?B@@@ABB?B?BCC>CAA>ABBGGCCABBBBBBBBBBA@@;AAA??:<;==ADC<@:@??AA8:8
@ATNG8:03376:02733
GATGGTAGGCACTGCGCACACATCCCAGAAGATCAGGAACTCTAGAAGAATTCTAGATTTTTAACACGAGAGTAAACGTAAAAAGAAGGTTTTACAAGACTCACGTTAACAATATTGCAGCAGTACGCACACAATCGAAGCGCAGTAAGGATGGACTAGTTGTAACTAGCAAGAATAACCACGAAAGCAAGAAAAAAGAAGTACGCTATTAACTATTAACGTACCTGTCTCTTCCGAAACGAATGAGTACTGTATCTATGTGTGCGCTACCATCGATAACCTCGAGTCT
+
4499394/)//////9/56;;<<<<4555.5999;<7<156;;=>?8<@.929/0//////$/)/99:;::433=33366?==*;:5:.444&4883::><88:37-7,77,7773:>346?>?A@CCBCCBB@A??@<??=;>;:>8<5:66)////8847:=4:::443699,33,3133222'222+222222#2838::9988772749:8805175:?;:B<@?<>?,0-0;@6>@@:@BBCBBBBBBBBC????BAB99//.5535.22555/76<<<A@@>5
@ATNG8:03382:02717
GATGGTAGTAGTACAGCTAGTCATACCAGAAGATCAGAACTCTGAAGAATTCAGATTTTTAAGCATCGAGAGTAAACGATTAAAAAAGAAGGTTTTACAAGACTCACGTTAACAATATTGCAGCAGTACGCACACAATCGAAGCGCAGTAAGGATGGCTAGTGTAACTAGCAAGAATACCACGAAAGCAAGAAAAAGAAGTTACGCTATTAACTATTAACGTACCTGTCTCTTCCGAAACGAATGAGTACTACTCTCAGAGACACACTACCATCGATAACCTCGAGTCT
+
;;<@05499///99/////779;;;?7:;:.5<00//-055-///)//)5.55599999(9.55555;;::5555)5444.44444#49383:;;+<47-3:;89:;;;8>88>9<@@8????BBBBDCC<;9BBB?B@???B????>?<9?:?9858<@?BB==7=<====8=<=@<;4;9==?3;;;499887(75.22,28::7:@.5+2555.5/55B@@7@999ABB?B?@@@;@AA??>?B>??BBBABBAAB???BB???@=;5.---,22(-(.6655555
@ATNG8:03384:02711
GATGGTAGCGCGACGAGCGTAGACCCAGAAGATCAGGAACTCTAGAAGAATTCAGATTTTCAACACGAGAGTAAACGTAAAAAGAAGGTTTTACAAGACTCACGTTAACAATATTGCAGCAGTACGCACACAATCGAAGCGCAGTAAGGATGGCTAGTGTAACTAGCAAGAATACCACGAAAGCAAGAAAAAGAAGTACGCTATTAACTATTAACGTACCTGTCTCTTCCGAAACGAATGAGTACGATGAGAGAGCTCTCTCATCGATAACCTCGAGTCT
+
CCGCACDDBBBBCDDCBBBDDBBBC=ACBAECBAAC>@>?ACCCCC?AB?B@BBAAACB:BC?CBAABACCCCD9<<:::::)9?=A@EEE;A@C@DBBCCCBCB@C@BB@@@@@CBBBB@@ABCCCCCCCB>BCBA?BBBA@@@@=A@CBC@BCCBBCDD@CB???@>@C?BAA<@@9992999;@AAAA2AC@FBAACCBAA<A;@@AA6859>B@A?BBBAABB=@=@AA;B;:8:AA@@A???AAACCBBBBCBB@AAAAAAB::7;<@?@@@>>>
@ATNG8:03393:02755
GATGGTAGCTCGCTGATGATATCTCCAGAAGATCAGGAACTCTAGAAGAATTCAGATTTTTAACACGAGAGTAAACGTAAAAAGAAGGTTTTACAAGACTCACGTTAACAATATTGCAGCAGTACGCACACAATCGAAGCGCAGTAAGGATGGCTAGTGTAACTAGCAAGAATACCACGAAAGCAAGAAAAAGAAGTACGCTATTAACTATTAACGTACCTGTCTCTTCCGAAACGATGAGTACTGTATCTATGTGTGCGCTACCATCGATAACCTCGAGTCT
+
BBBC@CBCBCCEG:;;CHCBBCCBC?BCE?BAAB::6;=@@B@??F@CC<>;?>>89889(9<@AABB@@@?=>8>9;;;;;*;C>B5<<;'5@>7<A=BCBBBC@C@CB@BBB=AA?@BCGEHCCCCCCA@?@@???AAAAGCCC<@<@;;6;A@@BBBB?AAAABB?CB?CBB=@@9:9,599466878(6=6=>A???@?C<@<?@>=:=>@=BBB@CBCBAAA?B>A@B=B::9BBBABBBAABBCBBBBBBAA===>??<??????>=?=?BA@A@A?
@ATNG8:03394:02738
GATGGTAGCGAGCGAGTGTGTATACCAGAAGATCAGGAACTCTAGAAGAATTCAGATTTTAACACGAGAGTAAACGTAAAAGAAGGTTTTACAAGACTCACGTTAACAATATTGCAGCAGTACGCACACAATCGAAGCGCAGTAAGGATGGCTAGTGTAACTAGCAAGAATACCACGAAAGCAAGAAAAAGAAGTACGCTATTAACTATTAACGTACCTGTCTCTTCCGAAACGAATGAGTACAGAGAGTACGATATGTCTACCATCGATAACCTCGAGTCT
+
::??@A>?==;;:;9:99;;;@;<<5>:>.449444.3055;;>DE?DC7959?B;;;;.<=?A959====?@4::5555&5949.959&5;;7;;;;=<<<;2525=7BBB99:87:BCCCFCCCFAAA?A;;;?B@@@BBDB?@:@00,0@>>>?BC@BCBBBB?BAACCC>A@999+9=<8<>@AA2@C?B;;;???==:=:==??;>;;;AAA?BBBBCEHAC?BBC=C;;5;:@ABBBBBDBABABCBBBCCDCAABC@B:::=<</516??@@>>>
@ATNG8:03406:02742
GATGTAGCTCACGTACGTCACACGTACTCATTCTTTCGGAAGAGACAGGTACGTTAATAGTTAATAGCGTACTTCTTTTTCTTGCTTTCGTGGTATTCTTGCTAGTTACACTAGCCATCCTTACTGCGCTTCGATTGTGTGCGTACTGCTGCAATATTGTTAACGTGAGTCTTGTAAAACCTTCTTTTTACGTTTACTCTCGTGTTAAAAATCTGAATTCTTCTAGAGTTCCTGATCTTCTGGGATGTGTGCGCAGTGCCTACCATCGATAACCTCGAGTCT
+
EECBBCCCCCCGIJC:;;FCCBAACDEDDBB=@@@<AB?E@CCCCCCC?CE@BA>@?@CDE@C?CBBBBBCCC?ABCCC2BB=@>>>8?CAA=AA@=@C7:9ABCCABAAABBBD@>=:=A<@?>=<>@A<@@<=:<?==:8:?@@@@@>><==<<<8=<8<;??>>=>>77/8:;;;1;:@:88888(8=6660668///999<19889(59>AA;A;AA:>??E@@@8;7;AAB??;=:::1:///999=;:;;77707--+----3361;5;?>>>>>>
@ATNG8:03372:02766
GATGGTGCGCACACATAGATACAGTACTCATTCGTTTCGGAAGAGACAGGTACGTTAATAGTTAATAGCGTACTTCTTTTCTTGTCTTCGTGGTATTCTTGCTAGTTACACTAGCCATCCTTACTGCGCTTCGATTGTGTGTGTACTGCTGCAATATTGTTAACGTGAGTCTTGTAAAACCTTCTTTTTACGTTTACTCTCGTGTTAAAAATCTGAATTCTTCTAGAGTTCCTGATCTTCTGGAGATACACATGATACTCTACCATCGATAACCTCGAGTCT
+
::5905<BABAA;;;BBCDDCCCCCCCBBBB??BAC=BA=A;A5:5<A@?BCBBA>A?@??A?B?BCCB<<<00+0:::-.,(,---(-5686<9948927;;=@B>BAA@BB@@=ABB?B@CCCCCCCC?C@@@6;;BBBCECCBBBBCBBA@CBB@BB@E?AABBBBBDD=@@@@@7@?C?CCCCC5BBDDD=A@BCCCCCCHACCCC5CAAACAG@CC@CCBBBDC@C@BBBBBD?BAB?BBBBCCGCCCBBBBBBB@@@@D?????A<@<99::BBAB
@ATNG8:03387:02783
GATGGTAGTGTCATATGAGAGTGTGTACTCATTCGTTTCGGAAGAGACAGGTACGTTAATAGTTAATAGCGTACTTCTTTTTCTTGCTTTCGTGGTATTCTTGCTAGTTACACTAGCCATCCTTACTGCGCTTCGATTGTGTGCGTACTGCTGCAATATTGTTAACGTGAGTCTTGTAAAACCTTCTTTTACGTTTACTCCCGTGTTAAAAATCTGAATTCTTCTAGAGTTCCTGATCTTCTGGATAGCGACGCGATATACTACCATCGATAACCTCGAGTCT
+
BCBB?BBBAB=BCC@DDCDBBBBCEA@@BB:;6:AAA<AB=B=@AABBBC?DC@@A@DADCBB?B@CCCDA@@BB>@@@@@,@>6:8CA:ABBB?BBC?CB?AAACDDACBCCCECD@DDD?B@BCBBBDCC>BADD>@@AAABCCBCCCBBBCC@CCC?BC?B?AAAB@AB@@;?9999.;<@=;;;;.;@@BE=BBDCC=BBBC?CCCC5CCCCC@C@CC@CCCCAAA?B?BABCEF@AAA@DDCCCCD:::BBBBBBCCCC?C???@@@>B>BABBBBBB
@ATNG8:03387:02797
GATGGTAGTGTGTCTCTGAGAGAGTACTCATTCGTTTTCGGAAGAGACAGGTACGTTAATAGTTAATAGCGTACTTCTTTTTTCTTGCTTTCGTGGTATTCTTGCTAGTTACACTAGCCATCCTTACTGCGCTTCGATTGTGTGCGTACTGCTGCAATATTGTTAACGTGAGTCTTGTAAAACCTCTTTTTACGTTTACTCTCGTGTTAAAATCTGAATTCTTCTAGAGTTTCCTGATCTTCTGGACGACGCGCACTGACACTACCATCGATAACCTCGAGTCT
+
4499.5559A=CDCCEECBBBBC>>;::<33-34444&44.47;;;;;;<5;:999473////)/)/99:///772//////#/4.489<24466.55<8;;7;>=656695554::<066=9<7=>;;666=8<<@@49;9:BB9:9555><::?=;;A;><9<8559:<<6557?0000&/)//:<<<+;;==>)55555;<555.555&5::;<8<8<<599944444)45444=;:5://)/:0////7/5546;;<<6557<944444.45:3348988
@ATNG8:03389:02799
GATGGTAGCACGAGTCACTCATATCCAGAGATCAGGAACTCTAGAAGAATTCAGATTTTTAACACGAGAGTAAACGTAAAAAGAAGGTTTTACAAGACTCACGTTAACAATATTGCAGCAGTACGCACACAATCGAAGCGCAGTAAGGATGGCTAGTGTAACTAGCAAGAATACCACGAAAGCAAGAAAAAGAAGTACGCTATTAACTATTAACGTACCTGTCTCTTCCGAAACGAAATGAGTACGTGTGCGACGTGTCTCCTACCATCGATAACCTCGAGTCT
+
BB@@=@??@BCCCCCDCCCCCBBAA?ACCBBCA@A?B?BCCBDCC?BB?B?>>??????1?ABBBCCCBBBA@99:;9=@=+@A<A.9::*9B@=BBCB;;99:89?BBACBC99;BBBBCBCEDDE@@@C@CCBB?BA@?>>881;=@;;6;@@@BBBC@BCBBBC?AA=ACC;?????89;:7==>>?/?B<??>>@@@@A:=:=>?@7:7;C@@A@BBBBBA@=@;?==6=999.:==@ABB::9??@DCC@@?===>;??@<>>>@@@@<@<@AA;;;>>
@ATNG8:03392:02784
GATGGTAGCAGACGTGACAGAGCGCCAGAAGATCAGGAACTCTAGAAGAATTCAGATTTTTAACACGAGAGTAAACGTAAAAAGAAGGTTTTACAAGACTCACGTTAACAATATTGCAGCAGTACGCACACAATCGAAGCGCAGTAAGGATGGCTAGTGTAACTAGCAAGAATACCACGAAAAGCAAGAAAAAAGAAGTACGCTATTAACTATTAACGTACCTGTCTCTTCCGAAACGATGAGTACCTCTCAGACGCTCGTCCTACCATCGATAACCTCGAGTCT
+
CCBC@CBBB=B=>@?CCC=<A@CCC@BBCAAAAC@?=?>BBABBBB?AA?B?BBBBCCCD3C????BBBD??:9.99ABBBA0@B9>2999&9@B=CBBBABA@@=@<@A?ABB=AA:9;CCCCBBCCB@A@@BABB=@??@BBBA>B@B;;9;C??ABDB@BBCBBB@BB?BCC<??9999*8::4888898%8>:=868ACCAA;A;??CD=A<==BDC@CBCCCBB=;:;>@6;000>@@BCD999??@AA@>?@???@;;;;<=;:;;8818=ABAAAAAB
@ATNG8:03395:02769
GATGGTAGCAGACGTGACAGAGCGCCAGAAGATCAGGAACTCTAGAAGAATTCAGATTTTTAACACGAGAGTAAACGTAAAAAGAAGGTTTTACAAGACTCACGTTAACAATATTGCAGCAGTACGCACACAATCGAAGCGCAGTAAGGATGGCTAGTGTAACTAGCAAGAATACCACGAAAGCAAGAAAAAGAAGTACGCTATTAACTATTAACGTACCTGTCTCTTCCGAAACGAATGAGTACCTCTCAGACGCTCGTCCTACCATCGATAACCTCGAGTCT
+
CCCC@B@@@DDFCCAABDCCCCDCC?BCC?DCAAAA=A>BBBAAA?<AA>A>A???????/A@AAACCCBAA>A9?>BBBCC5BC?C8<;;6;CE@;;;ACGEDD?@??C?BBB?BBBBBCCCCCCCCCBBB@BBBB?A@@@@?@B>B?B?@=@BBBBCCC?AACBBA?CC@CBA=@@999,7::888898(7>:>;;;AAAAA;>;>?BC7;8<@BBB@BBBBCCA=?=@@>9@::8:CDCCBB?AAABBBDCAAA>>>@;>>>;>555@@@<@<AAA>>>>>
@ATNG8:03397:02782
GATGGTAGGCACTGCGCACACATCCCAGAAGATCAGGAACTCTAGAAGAATTCAGATTTTTAACACGAGAGTTAAACGTAAAAAGAAGGTTTTACAAGAACTCACGTTAACAATATTGCAGCAGTACGCACACAATCGAAGCGCAGTAAGGATGGCTAGTGTAACTAGCAAGAATACCACGAAAGCAAGAAAAAAGAAGTACGCTATTAACTATTAACGTACCTGTCTCTTCCGAAACGAATGAGCACACACTCTCATATGACACTACCATCGATAACCTCGAGTCT
+
9444394425<<@A===>>C;9;B@6;??8<A@@@A=<155>665=955858<<;@<BBA+B9874=44333,39388;<@@@+>B=B299909=C=;;49@>9;=>2524;5878-79<;ABAACBBBAA@AA?A:::8::ABBABC?B?B;:48==:;;;@8=<=B:?8??;?>857;;<<)./.(//////%/=8:568A?A::79699:;7;=??A@@=@BAABBB?A<@BA9@00,0>==BBCBBBBBBC?;<;CCBBBCCBB?BAA@BBB>A>ABBBB???
@ATNG8:03402:02805
GATGGTAGCACGACACGACGATGTGTACTCATTCGTTTCGGAAGAGACAGGTACGTTAATAGTTAATAGCGTACTTCTTTTTCTTGCTTTCGTGTTATTCTTGCTAGTTACACTAGCCATCCTTACTGCGCTTCGATTGTGTGCGTACTGCTGCAATATTGTTAACGTGAGTCTTGTAAAACCTTCTTTTTACGTTTACTCTCGTGTTAAAAATCTGAATTCTTCTAGAGTTCCTGATCTTCTGGTTGTATCAGCGAGTATCTACCATCGATAACCTCGAGTCTT
+
BBBB:>=ABB=<;<@<AA?666?CAAACBC;;7;BAC<AB=A?A@AACAA>AB???=??BABB>A>ABCABB>887A;BBB1A?9A555(29933/3;6;?9<9938=89966>@;;7:@@=A=AAA>>;;;<???A<;;:<;;;???@AAA??>8:6718;5;<>=>CAA@@@8;;@BD5C18198888(9@>=?7?>=888>;;:1////(////>7<6;:5;>>;;;;<?=BB@@@@7:9<:=7;;?BA@>>>=<<<>A@<<8=;;6:99+/,/<===6//,
@ATNG8:03404:02764
GATGGTAGTGCGTGAGAGAGAGACCCAGAAGATCAGGAACTCTAGAAGAATTCAGATTTTTAACACGAGAGTAAACGTAAAAAGAAAGGTTTTACAAGACTCACGTTAACAATATTGCAGCAGTACGCACACAATCGAAGCGCAGTAAGGATGCTAGTGTAACTAGCAAGAATACCACGAAGCAAGAAAAAGAGTAACGCTATTAACTATTAACGTACCTGTCTCTTCCGAAACGAATGAGTACTACTCTCAGAGACACACTACCATCGATTCCGGATAGTCT
+
::44.54::<<>@@B?B>?D=B=CB<@AA=@@@@A@<A689@???A>@A?A397333333$36;;?A>?87777(3245555$555)/5;;;,///)/9999<::938544.5;;6;<<<@BCAAAA;;:9972////)/:;99::86>9<;?:<949=>?;@?;::?)//6///5990/)//7044999',----(-55778386:::;6;155==<8=44::;;498<<<6;7717=888::;:@;@=>=BBBBCB=>;;:?<@88888/7:>:@@@BCBB
@ATNG8:03408:02783
GATGGTAGATACTCGCTGATACCCCAGAAGATCAGGAACTCTAGAAGAATTCAGATTTTTAACACGAGAGTAAACGTAAAAAGAAGGTTTTACAAGACTCACGTTAACAATATTGCAGCAGTACGCACACAATCGAAGCGCAGTAAGGATGGCTAGTGTAACTAGCAAGAATACCACGAAAGCAAGAAAAAGAAGTACGCTATTAACTATTAACGTACCTGTCTCTTCCGAAACGAATGAGTACTACTCTCAGAGACACACTACCATCGATAACCTCGAGTCT
+
;;=B9==BBCCDCC=ACBB;:9AA6ACA?BA000A,0+0>A>?<B?CC@DA@@?:::::)9>ABBBBBBB???8??@@ABA0@@;@4;;;*9<A9AA<=@CCBD?B?BE?@@A>@?::;BCGHCCBBBCDC@C@@@=?>BB>>?B>C?CBB@BBBBDCCA?BBBAAA@BB@BBB>@@>>>8:98:88888(8@:AA@@???AA=A<@@??<?<??BAA>@CBBBBB?B?BBC>C@A<ABBBBBBBBB@BBBBBAB@<;<;>@>>9>9<;<77073:>AAB;;;
@ATNG8:03379:02835
GATGGTAGTCTCAGATAGTCTATAGTACTCATTCGTTTCGGAAGAGACAGGTACGTTAATAGTAATAGCGTACTTCTTTTTCTTGCTTTCGTGGTATTCTTGCTAGTTACACTAGCCATCCTTACTGCGCTTCGATTGTGTGCGTACTGCTGCAATATTGTTAACGTGAGTCTTGTAAAACCTTCTTTTTACGTTTACTCTCGTGTTAAAAATCTGAATTCTTCTAGAGTTCCTGATCTTCTGGGTGTATCAGCGAGTATCTACCATGATAACCTCGAGTCT
+
A;;4.59:?>><00/<::<A>@965<;@>>@?299;9,99.5.5655AA@::::550/5:9///7;88;;?@00+//000$//)//88/94554955.5;.555<<<469@@@@;949???C@CCBB<;;B>B@@A=;;;BB;;;@ECB;;::9=@@@@BB?A@CCD;;;CBB=A;;;;.;5;>@AABB0@CDBC=C;;;A@A;9:=@?AA0@@A@@=B?BB>@@@AAA@?C@BB@@?@498@@5>999@@@?AA@BAB:999929>99//)/17868999:
@ATNG8:03387:02825
GATGGTAGGACGAGCGTCTGAGAGGTACTCATTCGTTTCGGAAGAGACAGGTACGTTAATAGTTAATAGCTGTACTTCTTTTTCTTGCTTTCGTGGTATTCTTGCTAGTTACACTAGCCATCCTTACTGCGCTTCGATTGTGTGCGTACTGCTGCAATATTGTTAACGTGAGTCTTGTAAAACCTTCTTTTTACGTTTACTCTCGTGTTAAAAATCTGAATTCTTCTAGAGTTCCTGATCTTCTGGATACACTCATGTGCACCTACCATCGATAACCTCGAGTCT
+
;::;:>?C@BCICC===?@@@@>@:965=;;;7@<<?8?@:=:>==<<>=8<=BBB?C=;:6@?D>@@?;;9@<::59;;>>1?B?BCCC=?5555:::5:<0445=<<8>A???>@@>ABB@F?CBCBJCCC?CFCC?CCC@@@BBBCBAAA@@A=A;;9;B?B@ECCBAAB::55999=0>7@;99::;*;B@@@0;9@A@@@==>2:9;:*9>?BC@D@CD@BCCCCBB?B@CCCCBB?@?A@CCCCCBBBDBBBCBCB?BBC<@@;::??;??@@=<<8//
@ATNG8:03390:02818
GATGGTAGTCTCAGATAGTCTATAGTACTCATTCGTTTCGGAAGAGACAGGTACGTTAATAGTTAATAGCGTACTTCTTTTTCTTGCTTTCGTGGTATTCTTGCTAGTTACACTAGCCATCCTTACTGCGCTTCGATTGTGTGCGTACTGCTGCAATATTGTTAACGTGAGTCTTGTAAAACCTTCTTTTACGTTTACTCTCGTGTTAAAATCTGAATTCTTCTAGAGTTCCTGATCTTCTGGTATGACTAGTGTACTACTACCATCGATAACCTCGAGTCT
+
@0;6:?66;BBCCCAA;;=<<@B:;9B==?;:28@@@<BC@C@CCCCC=A<A@C;;6;5;<;<;@;@@A?:?:>>7;?B?A.9:848BB9:56<6;;<=@@;>@AAAB>AACD@@BB:;;B@E@GGBABAAC@CCBB@A;;;BA@;;:@=00000*00/389383934545;<<9599@@0=4=;99:9*9999>4@<A;??@9992999*9999@=A?CC@CCBBBBC>A>@@?BAA@C:;7;B;;;BBCCCCCCCCBBBCC?@AA@CA?<@<@CCDDBBB
@ATNG8:03390:02850
GATGGTAGTATCTGCTCACTCTGTCCAGAAGATCAGGAACTCTAGAAGAATTCAGATTTTTAACACGAGAGTAAACGTAAAAAGAAGGTTTTACAAGACTCACGTTAACAATATTGCAGCAGTACGCACACAATCGAAGCGCAGTAAGGATGGCTAGTGTAACTAGCAAGAATACCACGAAAAGCAAGAAAAAGAAGTACGCTATTAACTATTAACGTACCTGTCTCTTCCGAAACGAATGAGTACTATAGACTATCTGAGACTACATCGATAACCTCGAGTCT
+
;6??8<<=@@@;B@966666?==BD@CDD?CB??::8;>A@AB??A@CB?B?@@@<<>?>,=?A9::BBABDDC=A@;;;;;*9>;>?CCE;CCCACCCCDCCCB?B@CC@CBB@BBBBCBBBCAAABDBBC@CCBB?CCAAA>995;@C<<:;AACAAAC@@?@BBB?A@<AA>9==8888*8<<897878(/:28///555992705:@;6;;>?CBB?B@@@<<;,0+000+000+/3;=A@B787????=78AB@AABAA@A=@0/0<<9<:??B778BA
@ATNG8:03394:02822
GATGGTAGCGCACACATAGATACAGTACTCATTCGTTTCGGAAGAGACAGGTACGTTAATAGTTAATAGCGTACTTCTTTTTCTTGCTTTCGTGGTATTCTTGCTAGTTACACTAGCCATCCTTACTGCGCTTCGATTGTGTGCGTACTGCTGCAATATTGTTAACGTGAGTCTTGTAAAACCTTCTTTTTACGTTTACTCTCGTGTTAAAAATCTGAATTCTTCTAGAGTTCCTGATCTTCTGGTATGACTAGTGTACTACTACATCGATAACCTCGAGTCT
+
@@9925=<AACDEICCCBBBCCCBCBBBA@@?<?@CD=BB?A?CEEFCCC@CCBAA>B@BCCC?D@CBACBABCC?BBDFD3??3:9;;0;:;@=@BB>BC@CCCB@A?ACCEDCCB@BBC@B@CDCBBCBB@BCBC9;:AAAACCDCCCBBBCC@CBB?BB?C>@@CCCABAA5;;;;;.;<A<@BBAA,@AAB@;ACCAAABBAA?BBCB2BBBIC:;;;C@CCCCBBC@C@BBCBBB<@@@<@@BBBBBBBAICHGCCBBCCDDCCBBA?A@CBAA??::
@ATNG8:03394:02859
GATGGTAGATACTCGCTGATACACCCAGAAGATCAGGAACTCTAAGAAGAAGTTCAGATTTTTAACACGAGAGTTAAACGTAAAAGAAGGTTTTACAAGACTCACGTTAACAATATTGCAGCAGTACGCACACAATCGAAGCGCAGTAAGGATGCTAGTGTAACTAGCAAGAATACCACGAAAGCAAGAAAAAAGAAGTTACGCTATTAACTATTAACGTACCTGTCTCTTCCGAAACGAATGAGTACGAGAGAGCACACGTGAGCTACCATCGATAACCTCGAGTCT
+
@4;4.599<779<///:::@9;9?D=CDD?CBBB887;?;99/-(-7377(--(///33;<;);433369////(/6.665555&5>7<5<<<0;;;9==>CB@?;A40*0;:0//)/=::>===<>>@<<@5944===499@?@??A4;69:;9BAA?@?@9?988??98818<;17///8(///(//////#/5422,25589773736655171559=C:>@A?@?EAE@BA@9@8717;;898@@?BBB@@@B@=>;>>>788?=9=877<=>0818A>>@??:
@ATNG8:03398:02820
GATGGTAGGTGCACATGAGTGTATCCAGAAGATCAGGAACTCTAGAAGAATTCAGATTTTTAACACGAGAGTAAACGTAAAAAGAAGGTTTTACAAGACTCACGTTAACAATATTGCAGCAGTACGCACACAATCGAAGCGCAGTAAGGATGGCTAGTGTAACTAGCAAGAAATACCACGAAAAGCAAGAAAAAAGAAGTACGCTATTAACTATTAACGTACCTGTCTCTTCCGAAACGAATGAGTACGATGAGAGAGCTCTCTCTATCGATAACCTCGAGTCT
+
BBBB?BBB?BDABACCCBCCBBDDD@CBB?B?@@BC?B@CDDDCCC?CC@C?AA?9999:*;=BBCCB;;;;9@5>?@<??@+@;9@<@AA6ADD@BBBBACCAA>A>BB=BBB;>>BCECCCCFDCCAAAC@CAAA>@BA?=;00,09>@CAFEBDCCBB=@@@@992999)777/7;7777(7>=4787777#.6/3/..:;>::7:<=?@A<@9??CCC@CBBBCAA5;4;;;0:AA@@?@BBBBBB?@?CB>>?BAA@A>>::;@@@DC=C=AAA@@@@@
@ATNG8:03401:02857
GATAGTATCTGCACACTCTGTCCAGAAGATCAGGAACTCTAGAAGAATTCAGATTTTTAACACGAGAGTAAACGTAAAAAGAAGGTTTTACAAGACTCACGTTAACAATATTGCAGCAGTACGCACACAATCGAAGCGCAGTAAGGATGGCTAGTGTAACTAGCTAGAATACCACGAAAGCAAGAAAAAGAAGTACGCTATTAACTATTAACGTACCTGTCTCTTCCGAAACGAATGAGTACTACTCTCAGAGACACACTACCATCGATAACCTCGAGTCT
+
<<>>A@666<==<>=<=<555504>=155<<54.47994544<8;;8A9:=8BBDDD3C?BA>9:7@??>B9@@A?@@D+;@=A=BBB8BBC=AAAABC@@@8;9;D@DCC>AAA:;;BBAAAABBBBC@BBAA>A@?@CCCC=><>00,0@@@A@BB?BGDCBBBDC@AAA;??@A@;@@@;:::::(6:6;:<<;9<:<1615=::6949:@@@?CBBBBBB?B<??A;@AA=@?AAADBCBCBAAAB??????>;;:::4;;::;::4:<@@???@;:
@ATNG8:03406:02855
GATGGTAGTGCGTGAGAGAGAGACCCAGAAGATCAGGAACTCTAGAAGAATTCAGATTTTTAACACGAGAGTAAACGTAAAAAGAAGGTTTTACAAGACTCACGTTAACAATATTGCAGCAGTACGCACACAATCGAAGCGCAGTAAGGATGGCTAGTGTAACTAGCAAGAATACCACGAAAGCAAGAAAAAAGAAGTACGCTATTAACTATTAACGTACCTGTCTCTTCCGAAACGAATGAGTACAACTCTCATATGACACTACCATCGATAACCTCGAGTCT
+
9:9;49=CBAABBAAGMBB@??9::)9A@8ABBA??=@=??BBCCA>AA>A>AAAAAABE+B8==8<<;C9:7:1<7;5555$5;<@2:9:09<<9996>@=><@<?<AD@DCD?BB@@ACDGCCCCCCCBB@CBBB=?>BBABAC?B?B9:6:CCBBBCB?AAADDC?AB?BBB?BA999,9<94889888%9>:>888@AB@@<A<>>>?<?=>>CBB?BCBAAAB?B?BBB:CAA>@ABBBBCC>AAC>>>BBAB><:::?=:@><<<::5:5:A??@@@@
@ATNG8:03408:02856
GATGGTAGTGCGTGAGAGAGAGACCCAGAAGATCAGGAACTCTAGAAGAATTCAGATTTTTAACACGAGAGTAAACGTAAAAAGAAGGTTTTACAAGACTCACGTTAACAATATTGCAGCAGTACGCACACAATCGAAGCGCAGTAAGGATGGCTAGTGTAACTAGCAAGAATACCACGAAAGCAAGAAAAAGAAGTACGCTATTAACTATTAACGTACCTGTCTCTTCCGAAACGAATGAGTACACACTCTCATATGACACTACCATCGATAACCTCGAGTCT
+
>CBB@B=BCBBBB>AAABCDBA:95/5=D:CCCA@@>@?BBBB@@@<::.76ABBCDDDD+@<@BBACBBAACG>B?BCEIH5BB=A5;;;.<BB@AA@@BAA@B@B?CCACCC=??BBDAAACEFCBCCBC=@:::;????CDDC?C@CCG@C@<;;BBB?::9A@@<??8;<:8>>===8;<9478888(8>:???@A>>>?<?;?@==:=;=<BBA?ABBCCCC=?=?AC<AAA?BBAAACBAA@@@@@B@@=@BAAAAA997:9::A::9:?BCCBBBBB
@ATNG8:03409:02817
GATGGTAGCTCGCTGATGATATCTCCAGAAGATCAGGAACTCGTAGAAGAATTCAGATTTTTAACACGAGAGTAAACGTAAAAAGAAGGTTTTACAAGACTCACGTTAACAATATTGCAGCAGTACGCACACAATCGAAGCGCAGTAAGGATGGCTAGTGTAACTAGCAAGAATACCACGAAAGCAAGAAAAGAAGTACGCTATTAACTATTAACGTACCTGTCTCTTCCGAAACGAATGAGTACTACTCTCAGAGACACACTACCATCGATAACCTCGAGTCT
+
0///)///88--////999666>>>;>>>:545>99./499///::95::5;6:88=BBBA1>;>AB?@><8889/8659555$5<7<2999'5::.555544555058@?=???38:?9?@CC>B><:9949.4844.48999333,/27//)/:9999;A8?;;;37,371333466///(/..(.588.350555888222.5.577:.5,57>>@=@???@>=9?755=4<44039;;;=<:443=<888333;75337..(.33.223.3266...766
@ATNG8:03409:02825
GATGGTAGCTCTGCTCTGACTCTCGTACTCATTCGTTTCGGAAGAGACAGGTACGTTAATAGTTAATAGCGTACTTCTTTTTCTTGCTTTCGTGGTATTCTTGCTAGTTACACTAGCCATCCTTACTGCGCTTCGATTGTGTGCGTACTGCTGCAATATTGTTAACGTGAGTCTTGTAAACCTTCTTTTTACGTTTACTCTCGTGTTAAAAATCTGAATTCTTCTAGAGTTCCTGATCTTCTGGGTGCGCTACAGTCTCTCTACCATCGATAACCTCGAGTCT
+
@BBA<A<<A==>CCC;<6><<<<<><<;;;==9=@@@8==>A?CCBCC=B<EDBBB:94:@983;5;:==???==544444$4:.43<:08799)//727;4;;<>>@<@<<<==B>@CBA?A?AA@BBBBC?AAAA7;;C;;;BCBCBAACCBB?A:;79A>A>??A@@AAA@45995,55:7<CAEE1BBAAA<BBFBCCCBBB>BCCC2A@@ACACAED?@@@@C;;6;?BBAAAC?B9;;0;CA@ABCCCIG=;;BBBBC@D;;;A@@5<7;AAACCA@
@ATNG8:03412:02838
GATGGTAGTATCTGTCTACGAGAGCCAGAAGATCAGGAACTCTAGAAGAATTCAGATTTTTAACACGAGAGTAAACGTAAAAAGAAGGTTTTACAAGACTCACGTTAACAATATTGCAGCAGTACGCACACAATCGAAGCGCAGTAAGGATGGCTAGTGTAACTAGCAAGAATACCACGAAAGCAAGAAAAAGAAGTACGCTATTAACTATTAACGTACCTGTCTCTTCCGAAACGAATGAGTACGAGAGAGCACACGTGTCTACCATCGAATCACGAAAGTCT
+
AABC@CCCC9=9ABCEBBBBBAC@@>?CC@CCAAAA>A@BBB@ABA?AC>A?BBB>>>>>1?>?>@BCCCB>>>4<>:999:*;A<@=AAA3ABB>CJDDCBBBE@C@??=?CC=??BBCBCCCICCBABAB@BCCC@BA@@AA999;@FFD?BBEC;::C>@AA@???BB=AA@<>?<=<5=?>;@=>>?/<<7<///;;@@@;>;>CA@<A<>>CBB?BCBBBDC<?=?AB:@AA?999BBBCBBBBBB@@>BBBBBBA?=::5:>??B=AACAA@?<@@??
@ATNG8:03415:02821
GATGGTAGGCGTGTGAGAGTCTGCCGAAGATCAGGAACTCTAGAAGAATTCAGATTTTTAACACTGAGAGTAAACGTAAAAAGAAAGGTTTTAACAAGACTCACGTTAACAATATTGCAGCAGTACGCACACAATCGAAGCGACAGTAAAGGATGGCTAGTGTAACTAGCAAGAATACCACGATAGCAAGAAAAAGAAGTACGCTAATTAACTATTAACGTTACCTGTCTCTTCCGAAACGAATGAGTAACAGAGAGTACGATATGTCTACCATCGATAACCTCGAGTCT
+
88<<4449.4//////757//000)/94=CCB@@4;4;:444445::5:7<<885===)403:333337777929;;;;<;+:::283888.606=*//8533522+2.55.588/55668:;25299>>>?B=;::;69:///;:///)22767(----233837678==5:72553.33/./339>;>?:::+??=?@?<:;00*0*0*0CAA>A<@992766::;77774;5=;C3<9:2999:55,257:=?;=>A===@H@@@>;;5;>>>?@@:?;;;;?@@??
@ATNG8:03375:02878
GATGGTAGAGAGACTTTAGCGCACCCAGAAGATCAGGAACTCTAGAAGAATTCAGATTTTTAACACGAGAGTAAACGTAAAAAGAAGGTTTTACAAGACTCACGTTAACAATATTGCAGCAGTACGCACACAATCGAAGCGCAGTAAGGATGGCTAGTGTAACTAGCAAGAATACCACGAAAGCAAGAAAAAGAAGTACGCTATTAACTATTAACGTACCTGTCTCTTCCGAAACGATGAGTACCTCTCAGACGCTCGTCCTACCATCGATAACCTCGAGTCT
+
LBBB:B>CCCDCCCCC=CDCCCCCC=BBB?BAAB::8:?BABBBBB>AA>A>ABBCCAAA/C?CCBBBBBBB?>6==88777(8>7=8>BB;BAC=B;888??==:>=AA=A;;388>>@=>>BC;<;AA@@<@B??:<;<<666<:=<@EE<A===@@@@<AA?=>><@@<@@A<>>@AA8@==:=AAAA/8738@A?=>=@A<@<@???:?;:==9:7:@@>=??4:5;>>6888889=;;;;?>>>@@B;;;B=>>?>==>=B777A??:?;===@A@?>
@ATNG8:03377:02872
GATGGTAGCTATACGTATATCTATGTACTCATTCGTTTCGGAAGAGACAGGTACGTTAATAGTTAATAGCGTACTTCTTTTTCTTGCTTCGTGGTATTCTTGCTAGTTACACTAGCCATCCTTACTGCGCTTCGATTGTGTGCGTACTGCTGCAATATTGTTAACGTGAGTCTTGTAAAACCTTCTTTTTACGTTTACTCTCGTGTTAAAATCTGAATTCTTCTAGAGTTCCTGATCTTCTGGGTGTATCAGCGAGTATCTACCATGATAACCTCGAGTCT
+
9:BB9==DCCBBAAACCCCCCBBBB655;C@A=C;;;7;?=?>;;9@@A@>AB@9:69<AABB>C?BB@BB>>;@833333$//38/.(.6/7,73838>,//889=58@@@???@====<@<@A>>=>>;7;;9;-//66>=>>>>>>B898@<>>@;??<A<???===>>>;??AAA5A<A=?????/?:66=06/////:;/80886(2888@;A4=?:>;;;///9<6;9==>B9<=AD;>>>@@?=989;///=889A<>>>>>>>D=????@;;:
@ATNG8:03380:02909
GATGGTAGTGTGTCTCTGAGAGTAGTACTCTTCGTTTCGGAAGAGACAGGTACGTTAATAGTTAATAGCGTACTTCTTTTTCTTGCTTCGTGGTATTCTTGCTAGTTACACTAGCCATCCTTACTGCGCTTCGATTGTGTGCGTTACTGCTGCAATATTGTTAACGTGAGTCTTGTAAACCTTCTTTTTACGTTTACTCTCGTGTTAAAATCTGAATTCTTCTAGAGTTCCTGATCTTCTGGATAGCGACGCGATATACTACCATCGATAACCTCGAGTCT
+
=6568<<<;;;655;5655;:9::>>>><>>59@BB7=<8<6::::;:>488>>@;A4737?8=5:88<?:877055555(5;59;?2233=,735.29)./75./).665975625555>9>>><;==A<A@>>:==A<76/-)-333---66168;4;95:5556999<@@:>>@D:A8=7:::::+;>BBB:@?>===:::<1999)6==;=6<6////==<@<<8=5:;=???:>>>;>?@>;;;;;;==?>888888:<3339--*-*-7797667
@ATNG8:03382:02892
GATGGTAGAGTATCATGTGTATCTCCAGAAGATCAGGAACTCTAGAAGAATTCAGATTTTTAACACGAGAGTAAACGTAAAAAGAAGGTTTTACAAGACTCACGTTAACAATATTGCAGCAGTACGCACACAATCGAAGCGCAGTAAGGATGGCTAGTGTAACTAGCAAGAATACCACGAAAAGCAAGAAAAAAGAAGTACGCTATTAACTATTAACGTACCTGTCTCTTCCGAAACGAATGAGTACGTGTGACGTACGTGAGCTACCATCGATAACCTCGAGTCT
+
BB@A>@CCBBBCDJFABBBBCCC??<@9:6;ABBAA>@?AACBBBC@BB?B@BA@:9999.:@DHJBBC@BBDF=@A99:9:';@<?=AAA7AAA>BBBCABB?><??BB?AA@?BA>?@@@@CCBBCCCBB=@@9:7;BB@BB::8;@CBB@BCCBBBBB?BBBBAA?@@<@992999999+9=?<ABEEDC)@@<5///89ABB;?<??==:><>>BCCBDEBCBBA6:6;??8@;;9;CBBEBBBAAABCEDBBBBBBCCBBBB?B898@@@<A@CCCAABAC
@ATNG8:03383:02862
GATGGTAGCGAGCGAGTGTGTATACCAGAAGATCAGGAACTCTAGAAGAATTCAGATTTTTAACACGAGAGTAAACGTAAAAAGAAGGTTTTACAAGACTCACGTTAACAATATTGCAGCAGTACGCACACAATCGAAGCGCAGTAAGGATGGCTAGTGTAACTAGCAAGAATACCACGAAAGCAAGAAAAAAGAAGTACGCTATTAACTATTAACGTACCTGTCTCTTCCGAAACGAATGAGTACAGAGAGTACGATATGTCTAATCGATAACCTCGAGTCT
+
@BBB<A@AAABBBBBBDCCCCCCCC@BBC@BC?>@?;?=?@ABBAB>A@<A?A?B:::;;.;?CCBBBBC@@@@6??::999$5;;@2:99&0>>:00//:9:;<7:6:B>ABD?BB@?AEHDECCCCCCCC@CBBB?BBCBCCCB?C@C;::;CBBCCED@ACCCBB?BB@BBB?AA???8==@;::9999%9A?B::8ABA=>:>=??@A<><>@CCC@CCBBABA=@=ABB<CCC>AABBBBABBBBBB@@@BBBB@@@BBB>BAAABC?B>BB@@A>66
@ATNG8:03383:02898
GATGGTAGTACATGATAGACGACACCAGAAGATCAGGAACTCTAGAAGAATTCAGATTTTTAACACGAGAGTAAACGTAAAAAGAAGGTTTTACAAGACTCACGTTAACAATATTGCAGCAGTACGCACACAATCGAAGCGCAGTAAGGATGGCTAGTGTAACTAGCAAGAATACCACGAAAGCAAGAAAAAGAAGTACGCTATTAACTATTAACGTACCTGTCTCTTCCGAAACGAATGAGTACGTGTGCGACGTGTCTCCTACCATCGATAACCTCGAGTCT
+
@?AB<<;;;>>@AA@B@@A@@@@@A=ABB=;;;B;;4:49?@AABAABB8:6:?@;;;;;*;?CCCEJECBBBD>AAACDDD2BB>B4:;:.;CC@CBBBCCCCD@C@@@=?BB?BBAAABBBCCCDCBBBCADBBB>AABABBBC?B=@996;BBBBBCC@DCBBAB>BC@A@A<>>@?@8@??9?ABBB3BD@C???CB@@A;A<@@@@=B=>>BDC@CBCBBBB@D@CCC>C::69??BBBAABA>???BBABBBCBB?BBB@B;;;>?A<@<?@?@@@>>
@ATNG8:03385:02898
GATGGTAGCTCTGCTCTGACTCTCGTACTCATTCGTTTCGGAAGAGACAGGTACGTTTAATAGTTAATAGACGTAACTTCTTTTTGCTTTGCTTTCGTGGTATTCTTGCTAGTTACACTAGCCATCCTTACTGCGCTTCGATTGTGTGCGTACTCTGCAATATTGTTAACGTGAGTCTTGTAAAAACCTTCTTTTTACGTTTACTCTCGTGTTAAAATCTGAATTCTTCTAGAGTTCCTGATCTTCTGGATATGAGTGACTCGTGCTACCATCGATAACCTCGAGCTCT
+
9:;B<ACCC;66;?A@??B@>=994444884304::@6;;7;8555959:4999999093=944./5/////9660796;:;;;$///7(//8;0456<4955.5/)////8969;;=>===<@??<@;BBB@@@6529===8>??;;9:<://///9:6/657::8>0556::;=>=8<55555$56;5;;>>>+<;>>?4<695995959.555&55455.59>>96/////:)/)/8;9983845.55555<<666;<5455554/5/0//9//+/6;;;:88888
@ATNG8:03386:02908
GATGGTAGCACGAGTCACTCATATCCAGAAGATCAGGAACTCTAGAAGAATTCAGATTTTTAACACGAGAGTAAACGTAAAAAGAAGGTTTTACAAGACTCACGTTAACAATATTGCAGCAGTACGCACACAATCGAAGCGCAGTAAGGATGGCTAGTGTAACTAGCAAGAATACCACGAAAGCAAGAAAAAGAAGTACGCTATTAACTATTAACGTACCTGTCTCTTCCGAAACGAATGAGTACGATGAGAGAGCTCTCTCTACCATCGATAACCTCGAGTCT
+
55<=5;;BBBCB=BGCCCCCCBBAA:>CCABBBCA@<@>AABBBDD@BB@B?BBCCCCCC3C>AABCCCBABBF@A7;9@?=*@@;:.999&9==7>??>>>95949;@@<@AA<????A<;<BBBDCCBCC@CCCC@CBBABB?>9@=A:;8;@??CCCC?CBCFCB>@A<???<@@>@?,97:6<=>>?/=?;@788;;6//+/5::<=7<7>>BDCACCCAAAB:>:=>=6=::3:@AABBCBB??@CBBBCB@>>>>>>>>=B888;==7<8=>>>?>>>
@ATNG8:03389:02872
GATGGTAGCGCATATCAGCGCAGCCCAGAAGATCAGGAACTCTAGAAGAATTCAGATTTTTAACACGAGAGTAAACGTAAAAAGAAGGTTTTACAAGACTCACGTTAACAATATTGCAGCAGTACGCACACAATCGAAGCGCAGTAAGGATGGCTAGTGTAACTAGCAAGAATACCACGAAAGCAAGAAAAAGAAGTACGCTATTAACTATTAACGTACCTGTCTCTTCCGAAACGAATGAGTACGAGAGTCAGAGCAGAGCTACCATCGATAACCTCGAGTCT
+
>99939445;<<;<<<;;;?=??@@8>==:655=<<7<7<<::99:-3348389;44444$549=;;<AB@BBB<A@ABA@A,@B;A5<<<*:BB?CCCDLIEA@=@?@@<?@?<@DCCBBCDBBBCCCCCC@CBBB>BBBCBBAA=B>B;;8;CBACBBC@DCBCBB@@@=?AC>ABBBB;9978>>@BB1BB>B<@BCCA68385;;>>6<8;:AAB>A@;;;BB@CABBB=A@@<@AAABBBBBAC:::BCBBBCBBBBCBB?B788==E<@=@AA@@@BA
@ATNG8:03391:02876
GATGGTAGTATCTGCACACTCTGTCCAGAAGATCAGGAACTCTAGAAGAATTCAGATTTTTAACACGAGAGTAAACGTAAAAAGAAGGTTTTACAAGACTCACGTTAACAATATTGCAGCAGTACGCACACAATCGAAGCGCAGTAAGGATGGCTAGTGTAACTAGCAAGAATACCACGAAAGCAAGAAAAAGAAGTACGCTATTAACTATTAACGTACCTGTCTCTTCCGAAACGAATGAGTACTATAGACTATCTGAGACTACCATCGATAACCTCGAGTCT
+
BCBB@BDBBBCC::9B<GCCBCBBC?BBB?BBAAAA=A=@?BBBBB?BB?B?AAABADDD2D@CCAAACDC>>>7>AAABBB2AB=A<AA@7BDEIIDDEDDEDC?B>AC@CCC?AABBCCCCCCCCCBBBC@BC@@<@@???A@?<A?A@@>BBBBBEBB?BBCBBB@BA=A>?8=@999,987<99999.7>:?898?CD=>:=<@BAA<?<?@CBC@CCBBBBA=?=?>?9?CC>AABCCCCBABBAAAB?ACBCBCCBBBB>B@??B8848>BABBBBBB
@ATNG8:03391:02884
GATGGTAGCATCATGCATATCTCACCAGAAGATCAGGAACTCTAGAAGAATTCAGATTTTTAACACGAGAGTAAACGTAAAATAAGGTTTTACAAGACTCACGTTAACAATATTGCAGCAGTACGCACACAATCGAAGCGCAGTAAGGATGGCTAGTGTAACTAGCAAGAATACCACGAAAGCAAGAAAAAGAAGTACGCTATTAACTATTAACGTACCTGTCTCTTCCGAAACGAATGAGTACGATGAGATCTCGTGTGCTACCATCGATAACCTCGAGTCT
+
BCCC?BBBBDDCCBBBCBBCCCCBB?BBB@AAACAB>B?BBBCCCC=@@?B?BBBBBBBB+=7BB@BBCBBB>C9@=AA@@8@C?B@CCC;CGC@DBBBBCCCC?B?BC?CCC=BBBCCBCCCCCCCBBAB?CBBB?B@???AA@=B?B@@>@BBBBBBC?BBBBA@=@A=A@@;>9999+9=9788889(8><A===BBB==:=<AACA;><>@CBB?BCBBBBA9><?@@:CAA=AAABBBBBBBDCBBA>;::A>8::>>><A:::A<<5:6:?DA@;;:
@ATNG8:03404:02882
GATGGTAGATACTCGCTGATACACCCAGAAGATCAGGAACTCTAGAAGAATTCAGATTTTTAACACGAGAGTAAACGTAAAAAGAAGGTTCTACAAGACTCACGTTAACAATATTGCAGCAGTACGCACACAATCGAAGCGCAGTAATGATGGCTAGTGTAACTAGCAAGAATACCACGAAAGCATGAAAAAGAAGTACGCTATTAACTATTAACGTACCTGTCTCTTCCGAAACGAATGAGTACACATCGTCGTGTCGTGCTACCATCGATAACCTCGAGTCT
+
449:5;;@@@@??<=;A;>?>BCBE666@<@==ABC?=:===<@:>8=;:=399>99999$3,33399998///(/./:;<<+<:6<7;7;>A@@:>?<;:555:5>7@A4:667<<>=CAAAB;;;BBBAB?B;::=@@CCDCBB????>>8=>=>=@9:29>>==@8=<8977787899)//3333;;;)-.)....568550538888:><<;AEG@F;;;A??9?9=?A5:9@:838?;<BBCAB>?>@@@@;:9?===CE?B900///(/5:;8@?>=;
@ATNG8:03405:02865
GATGGTAGAGTATCATGTGTATCTCCAGAAGATCAGGAACTCTAGAAGAATTCAGATTTTTAACACGAGAGTAAACGTAAAAAGAAGGTTTTACAAGACTCACGTTAACAATATTGCAGCAGTACGCACACAATCGAAGCGCAGTAAGGATGGCTAGTGTAACTAGCAAGAATACCTCGAAAGCAAGAAAAAGAAGTACGCTATTAACTATTAACGTACCTGTCTCTTCCGAAACGAATGAGTACACATCGTCGTGTCGTGCTACCATCGATAACCTCGAGTCT
+
BBBB:=>CDBBBICCBBB@@B@@@A>A;;5:ABBCD@B@BCBBBBB@DD@C@CCCBBBBB2B@BCBCCCCBABA;??:;;:;*;C@C=AAA7@AA?CCCCCCCCC@C?AA>ABB<>>BBBBCDCCDCDCBBC?BB@@6:9@?@??B;@<@;;7;BAAACBB?BCBBBB?BB<@AB@CCBBB>AAA@BBBBB3BB?@>;=??@@A;A=AA??<@<@@CCC@CAA@AAA5<5;CA9@AA>;;:BBCC???BBCBBBBCAA@AAAA@@;?:::FBB?B?CBBBCBBB
@ATNG8:03406:02867
GATGGTAGATATATGCACGCTCTACCAGAAGATCTGGAACTCTAGAAGAATTCAGATTTTTAACACGAGAGTAAACGTAAAAAGAAGGTTTTACAAGACTCACGTTAACAATATTGCAGCAGTACGCACACAATCGAAGCGCAGTAAGGATGGCTAGTGTATCTAGCAAGAATACCACGAAAAGCAAGAAAAAAGAAGTACGCTATTAACTATTAACGTACCTGTCTCTTCCGAAACGAATGAGTACGAGAGAGCACACGTGTGCTACCATCGATAACCTCGAGTCT
+
A;BE;CCCCABBLB@ADCBBBCCCC@DBA?AAAB::4:9=>AAABB@BC?C?:9:FFFEC3B?BB>BBBA@;;;3;ACCCCC5CA>C5;;;6;BB@C;=;DDDDD@C?BB@@@@?BBABBC@@ADDDCBBBB@BBAB?A@@>@@::5;=@;;6;BAABBCBCBCDCA@=AA<@A@;@@::99+999;@AAAAB)=A;=5557:=9<9=;<=?C<@;>A@;;7;@@@@DD=A>ABB>BBC@@@?BBBDBBBABBBBC>>>CCCA==CDD;>:::AAA=A;>@@AA667
@ATNG8:03406:02905
GATGGTAGCATCTGCATATCTCACCAGAATCAGGAACTCTAGAAGAATTCAGATTTTTAACACGAGAGTAAACGTAAAAAGAAGGTTTTACAAGACTCACGTTAACAATATTGCAGCAGTACGCACACAATCGAAGCGCAGTAAGGATGGCTAGTGTAACTAGCAAGAATACCACGAAAGCAAGAAAAAGAAGTACGCTATTAACTATTAACGTACCTGTCTCTTCCGAAACGAATGAGTACCTCTCAGACGCTCGTCCTACCATCGATAACCTCGAGTCT
+
BCBB@CCCCB@BBCBEBBBCCDDC?BBDACB@@=@?BCCCDED?@A?@?ABBAACCC3C?AAABBBAACCD>C@AA@A?2>>8>/788+99@<A?;;BA>>><A=@@<@@>9>>>@@=?>AA?>?<=;A<><>A9<688?=;;7;;@@B@A>>>A@@@:><>ABB>AA=ABC>997790::=8>>@>>/7838@BAAA<<=<A<AAAA;A:<<<>>;?<<<<<<;A;@>?77<<9=;;@00/7====@===///<>AB=;;;;?888A=>:>=>=>A?>>>
@ATNG8:03411:02896
GATGGTAGAGTATCATGTGTATCTCCAGAAGATCAGTAACTCTAGAAGAATTCAGATTTTTAACACGAGAGTAAACGTAAAAAGAAGGTTTTACAAGACTCACGTTAACAATATTGCAGCAGTACGCACACAATCGAAGCGCAGTAAGGATGGCTAGTGTAACTAGCAAGAATACCACGAAAGCAAGAAAAAAGAAGTACGCTATTAACTATTAACGTACCTGTCTCTTCCGAAACGATGAGTACGAGAGAGCACACGTGTCTACCATCGATAACCTCGAGTCT
+
=94905==<<=BBBBAA000??>@BAA??@CBB>>BBC@CCCCBBD@CCAC?@@BCBAB>+B?BCCBBCBBBGG>CBCCCCB3@A=A<@@@5A?@<@@@A@?>?A=A498=@BC?BBBBCB;;:BBCCCCCD@CC;;6;;:>?=8939?C=><@@?@C@>?@BAABBB?AC?A?>9==999,33367;;;;;%9867/..66::>;>=>>>B=@<>>CCC@B;;;BBA8;;;DC=BD;;:>>@====999>>?;>=?;BB@AABD?BBCACAA=A=?;;77555
@ATNG8:03374:02945
GATGGTAGCTCGCTGATGATATCTCCAGAAGATCAGGAACTCTAGAAGAATTCAGATTTTTAACACGAGAGTAAACGTAAAAAGAAGGTTTTACAAGACTCACGTTAACAATATTGCAGCAGTACGCACACAATCGAAGCGCAGTAAGGATGGCTAGTGTAACTAGCAAGAATACCACGAAGCCAAGAAAAAGAAGTACGCTATTAACTATTAACGTACCTGTCTCTTCCGAAACGAATGAGTACGAGAGAGCACACGTGTCTACCATCGATAACCTCGAGTCT
+
:<5606;;=<<<<9659;>:9:CCD@BBB>A@AA;;6;=A:::A@A=@@=A<??BBBBBB3B?AAA>>>=00/9399000//$5;7<.555'555.5;;;;99/0)/1:;:<<?8:>:<CCCCCAA@CBBCB?BBCC@CAAAB???=<6<00+0;;;<9:>6<883332884;88278//)..(.057888+896>???A:;:>1818;;=;?>>>BBB@A;;;DCC@CG;;;5;00*0=>>@BB???AAB9:9CCBB>ABA===167:<===9=<@@???==6
@ATNG8:03383:02917
GATGGTAGGACGAGCGTCTGAGAGGTACTCATTCGTTTCGGAAGAGACAGGTACGTTAATAGTTAATAGCGTACTTCTTTTTCTTGCTTTCGTGGTATTCTTGCTAGTTACACTAGCCATCCTTACTGCGCTTCGATTGTGTGCGTACTGCTGCAATATTGTTAACGTGAGTCTTGTAAAACCTTCTTTTTACGTTTACTCTCGTGTTAAAAATCTGAATTCTTCTAGAGTTCCTGATCTTCTGGATATGAGTGACTCGTGCTACCATCGATAACCTCGAGTCT
+
A@@@?DBB@BCCCCBBCCCCCCCC?BBCDCBB?BBCC=BB?B?BBCDCCC?CCCCC?C@CCCB=B@CCCCBBCCC?BAAA@1AC>@@CD=CCCCBCCB=BB999@GEF@CCDDDDCD@D@@<@@DECCBBCC@CBCC?CCDCBBBBCCBBCBBBB?BBB@BD?B@BBBBBBCCE?A:::96:=@=::999*:@ABG=CCCCCCCCCB?BBBB2ABACC@B?BF?CCBDBBC?C@BBBCCB?ABC@CDCCCBCCCCBBCCBBBCCC?B@??B>><?@CBB@@B@@
@ATNG8:03395:02926
GATGTAGGTGCACATGAGTGTATCCAGAAGATCAGGAACTCTAGAAGAATTCAGATTTTTAACACGAGAGTAAACGTAAAAAGAAGGTTTTACAAGACTCACGTTAACAATATTGCAGCAGTACGCACACAATCGAAGCGCAGTAAGGATGGCTAGTGTAACTAGCAAGAATACCACGAAAAGCAAGAAAAAGAAGTACGCTATTAACTATTAACGTACCTGTCTCTTCCGAAACGAATGAGTACTATTAGAGCTCTATACTAATCGATAACCTCGAGTCT
+
?99454;7;;?;<<666<<>454934445:344;:.4.48999//)/7)/)///779::*:8><>><555559)5?999::$9@<A=B@@4@::49BAAAA@::3:3:>;?@A>9987;:BCCCCCBCBAA?A@AA@::;?@BBB;@<@<;5;A@@@CBB?CBCBBA=>>89992900000*000+0;;;:,:<6A555>>@AA=A=>====B<@?CEC@AAA@@@@+0-0==5=00-0??BBBCB9949AAAAABBBBAAAA:??A999=><?;;;AAA;
@ATNG8:03396:02940
GATGGTAGCGCACACATAGATACAGTACTCATTCGTTTCGGAAGAGACAGGTACGTTAATAGTTAATAGCGTACTTCTTTTTCTTGCTTTCGTGGTATTCTTGCTAGTTACACTAGCCATCCTTACTGCGCTTCGATTGTGTGCGTACTGCTGCAATATTGTTAACGTGAGTCTTGTAAAACCTTCTTTTTACGTTTACTCTCGTGTTAAAAATCTGAATTCTTCTAGAGTTCCTGATCTTCTGGGATGTGTGCGCAGTGCCTACCATCGATAACCTCGAGTCT
+
0/7727///>?@ABC;:9BBBACCBBB@?@::7:CCE>BB@C@DHCCDCC@BBBBC?B?BBBB@C@BBBBBBCDD?@@@@?0>A=??CL>CBAA?ACC?BB8;;BAAB?ABCCBBBB@CCD@C@DDCCB@9999BCC9:9CCCBBBCBBBCCCBB@BCC@BC>A=@@ABBBCCC?BAAAA3@;@;;;;;;*;BBBE=A@BBBBBBDCBHEDG5EAABB?B?BFABBBEEBB@B?CCBCCC@BBBB;@:;;AA@BBBCBBCC@BBB@C@@@B@@=@?BBBBBBBB
@ATNG8:03401:02954
GATGGTAGCGCACACATAGATACAGTACTCATTCGTTTCGGAAGAGACAGGTACGTTAATAGTTAATAGCGTACTTCTTTTTCTTGCTTTCGTGGTATTCTTGCTAGTTACACTAGCCATCCTTACTGCGCTTCGATTGTGTGCGTACTGCTGCAATATTGTTAACGTGAGTCTTGTAAAACCTTCTTTTTACGTTTACTCTCGTGTTAAAAATCTGAATTCTTCTAGAGTTCCTGATCTTCTGGACGACGCGCACTGACACTACCATCGATAACCTCGAGTCT
+
A;BB?CABACDCCCCCBBBCCCCCCCBBBDBA>@AAF>CC?C?ECCCCCB=BCCCC?A>AAAA?C?CCCC???AA;<<<<<,=A?BBCC>CCBB?BB@=BB9:9BCCCADFCCCBCC?CCC?C@BCCBCCCC@CC@@>@CCBBACDCCCDDDBAA?BBB?BB?B?ABCBBBBBD?@????6??B<99999.:@BBF<BBCCCCEBBB@DDDD3CBBBB=B=AB?BBBBCBB@B@BCBCCB?BBB@CCDCCBCCCCBBBCBCDDEF@B@??B??;??BBBBBBBB
@ATNG8:03402:02951
GATGGTAGCTCGCTGATGATATCTCCAGAAGATCAGGAACTCTAGAAGAATTCAGATTTTTAACACGAGAGTAAACGTAAAAAGAAGGTTTTACAAGACTCACGTTAACAATATTGCAGCAGTACGCACACAATCGAAGCGCAGTAAGGATGGCTAGTGTAACTAGCAAGAATACCACGAAAGCAAGAAAAAGAAGTACGCTATTAACTATTAACGTACCTGTCTCTTCCGAAACGAATGAGTACTACTCTCAGAGACACACTACCATCGATAACCTCGAGTCT
+
CCBB@CDCCCCCCAAACCCCBBCBB?ACC?CBCC999:?CBCCCCA=AC>A=?@CBBBBB3B@BBCCCCC>??B=BBABCCD5CC?F5;;<.;AA=;;:@AABBB?B?BC?BAA=AAAABBCCCCCDDBBBB@AA?=9@@@@@BBB@B@C:::;BBCBAACAABBBBB?BB>ABB?AB???8:::789888(7>9A@@AAA@9858;>?AC<>;>=BBB@BEBBBBC>@>ABA<BBB?BCCCDBAABBCCCBCCBBB;;>;>@<<:<887>996;9@@A@@:;:
@ATNG8:03403:02932
GATGGTAGCGCATATCAGCGCAGCCCAGAAGATCAGGAACTCTAGAAGAATTCAGATTTTTAACACGAGAGTAAACGTAAAAAGAAGGTTTTACAAGACTCACGTTAACAATATTGCAGCAGTACGCACACAATCGAAGCGCAGTAAGGATGGCTAGTGTAACTAGCAAGAATACCACGAAAGCAAGAAAAAGAAGTACGCTATTAACTATTAACGTACCTGTCTCTTCCGAAACGAATGAGTACGATGAGAGAGCTCTCTCTACCATCGATAACCTCGAGTCT
+
BBB@?B;5;@BBCCBBBDCCCCDCC>BBBABBBB@A?A@CDCAAAB?BC?C?CCCAAAAA5B@ECCCCCCCCDD?BBBBBBB5BB@C=AAA9ABHAICCCBBCBC@B@BB?ACB>AABBBBBBCDDEEAABC@CBBB>AABBBBBD?C@C@@>@CCBCDBB?BBABAA?CC@??<077777):??;@AABB3AC@C:::AA>==:==ACAD6=:<ABBB>ACBBBBB>A?ACC>BBB????BCBBBB>>=BBAABBAAAA@DBBB<?676@@@<@<A@@>==A@
@ATNG8:03404:02941
GATGGTAGCATCATGCATATCTCACCAGAAGATCAGGAACTCTAGAAGAATTCAGATTTTTAACACGAGAGTAAACGTAAAAGAAGGTTTTACAAGACTCACGTTAACAATATTGCAGCAGTACGCACACAATCGAAGCGCAGTAAGGATGGCTAGTGTAACTAGCAAGAATACCACGAAAGCAAGAAAAAGAAGTACGCTATTAACTATTAACGTACCTGTCTCTTCCGAAACGAATGAGTACGATGAGATCTCTTGTGCTACCATCGATAACCTCGAGTCTA
+
997=499:>>?BAAABB;99ECCCC@CCC:==ABCB>B@CCBABBF@?><??AAAAA@@@)94:9;;;;?7322'524555&5<8>6;;;0;==7<<?BAAA;;7;@BC@CBB?BD@@ADBCBCCB@@@::6;AAA>@:::>>@?:?>@;;49=938<;A=BBBBBB@BB?BBB?BAAAA8996477888(694665;>AA>>;>7;:AA<@<@@;;;?B@@@@AB?A=ACA9@00+000=>@9978>?<=:9522+489====;??;877<5;1;7<777955
@ATNG8:03416:02927
GATGGTAGGCGACATACATACGCGCCAGAAGATCAGGAACTCTAGAAGAATTCAGATTTTTAACACGAGAGTAAACGTAAAAAGAAGGTTTTACAAGACTCACGTTAACAATATTGCAGCAGTACGCACACAATCGAAGCGCAGTAAGGATGGCTAGTGTAACTAGCAAGAATACCACGAAAGCAAGAAAAAGAAGTACGCTATTAACTATTAACGTACCTGTCTCTTCCGAAACGAATGAGTACGTGTGCGACGTGTCTCCTACCATCGATAACCTCGAGTCT
+
CCBB@BBB<BBBBBCCCCCCCCCDD>AACAGCCCBB>A>ADDCBBB?BB>B@@?A99999*:=ABBBCBBBBBF>BBBCEFF5BA>BADFF9BBC@BBCBBBBBB?B?BA?BBC<???>@BCCCCCCCABAC@CGED?AAA@@@@B>C=C@@=?ABBBBBCABBBBBB?BB?BBB?AA>==7==@;99999(9A;A:::B??;;7;<@@BB<@<>>BCC@CCBBBBC?C?ACD>D8979BBABBBBBB>>>AABB?@>C>>;>CA<A556><<8=6<?@???@@
@ATNG8:03417:02953
GATGGTAGTACATGATAGACGACACCAGAAGATCAGGAACTCTAGAAGAATTCAGATTTTTAACACGAGAGTAAACGTAAAAAGAAGGTTTTACAAGACTCACGTTAACAATATTGCAGCAGTACGCACACAATCGAAGCGCAGTAAGGATGGCTAGTGTAACTAGCAAGAATACCACGAAAGCAAGAAAAAGAAGTACGCTATTAACTATTAACGTACCTGTCTCTTCCGAAACGAATGAGTACGATGAGAGAGCTCTCTCTACCATCGATAACCTCGAGTCT
+
CA@A;D=BBCICBA@DC@AA@@;:9@BCC?AADB@@<@?A@@=;;:8==4879>?;;;;;*;>CCCCGCH;;;F?GBBBDED5AA?B?CBB6;;C@GCBDCBBBB?C?BB?99:>AAAAB@?@CCBBBCCCCAEBBB;;;BBCCAA>B@C<;8;ABBBCBI@BBC@@@@FC@BAA?BBCBC8?9:39====(9957737::;>@<@;?A:96::>=DCCACCDBCBD@C;;;C9A;;4::<==?AA@@@@@@?@997B@AAD=A@??988=>>:?<;;;AA???
@ATNG8:03417:02955
GATGGTAGCGCATATCAGCGCAGCCCAGAAGATCAGGAAACTCTAGAAGAATTCAGATTTTTAACACGAGAGTAAACGTAAAAAGAAGGTTTACAAGACTCACGTTAACAATATTGCAGCAGTACGCACACAATCGAAGCGCAGTAAGGATGGCTAGTGTAACTAGCAAGAATACCACGAAAGCAAGAAAAAAGAAGTACGCTATTAACTATTAACGTACCTGTCTCTTCCGAAACGAATGAGTACGAGAGTCAGAGCAGAGCTACCATCGATAACCTCGAGTCT
+
444439:====A>>=<;;;;;665>)55615==;;;.44)48<888:233-3233499===+=7;;=<=<>6:9<2;;55555$5<6;.55)5::5:;;???@AC<@>@@=>BB?BBAAACCBBBDCBBCBB?BB@@=AACBBBAA>A>C<;7:>?;>>>>:CC>CCB?BC9::B?AA@>=698828AABBC(BA??==>ABB>>;?<@@BB18188<BCACBB@@?@<@?CBC>C;;9;CABACBBBBBBAAAAABBBBFBBBBC=@?;;::<5;4;>=;:;?>
@ATNG8:03418:02923
GATGGTAGTATATCGCGTCGCTATCCAGAAGATCAGGAACTCTAGAAGAATTCATATTTTTAACACGAGAGTAAACGTAAAAAGAAGGTTTTACAAGACTCACGTTAACAATATTGCAGCAGTACGCACACAATCGAAGCGCAGTAAGGATGGCTAGTGTAACTAGCAAGAATACCACGAAAGCAAGAAAAAAGAAGTACGCTATTAACTATTAACGTACCTGTCTCTTCCGAAACGAATGAGTACATAGATATACGTATAGCTACCATCGATAACCTCGAGTCT
+
BBBB?CBBBBBBCCBBCCB@@ABBB?CBB@CCCDAA>B>ABBCCCD?AA?C@CCC?????1??BBBCCCC;;;E?BBBCCCC5CD?C5;;<.;BC><;9ABBCAB@A?AD@BBC=????BCCCCBCCCCBBA?BBBB>AAAABBBC>B?B::8:AAAAAAC?BBBC?>>@C@BBB?AA99925776688888%8>:A;;;BDE??<?:==?@<@=@?BBB@CCBBBBB>A>ABB<BCB@BABBBCBB@@AAAAA>>@>>>?AAAAA:>888:<<5:6:AA>>:::
@ATNG8:03374:03007
GATGGTAGAGTATCATGTGTATCTCCAGAAGATCAGGAACTCTAGAAGAATTCAGATTTTTAACACGAGAGTAAACGTAAAAAGAAGGTTTTACAAGACTCACGTTAACAATATTGCAGCAGTACGCACACAATCGAAGCGCAGTAAGGATGGCTAGTGTAACTAGCAAGAATACCACGAAAGCAAGAAAAAGAAGTACGCTATTAACTATTAACGTACCTGTCTCTTCCGAAACGAATGAGTACGTGTGACGTACGTGAGCTACCATCGATAACCTCGAGTCT
+
AAA=:>>666;=??@CCBBBEDDBB:;;A?A@AC@@=@?ABBCCAB>;;6:>?@?99999$5=BCCDCCECBBF>CCCDCCC5CD?B>AAA7A@A=@CBBBA9:96:6:C>ABC>A@AA@;;;BCGECCBCB?CBBB@@@:9;BAA>B=AA@=@@C@C@CC@AAAAA@<@A<@A@9>>999,9<<9>@@@@2?A<<555<<<=@;@=B87708/55C@@=@B@BA@@>B>ABA<B;;6;AAAAB@@@@A@BBBAACCDBBBCCC@?A000@@@<@=B>>>CBBB
@ATNG8:03378:02965
GATGGTAGTGCGTGAGAGAGAGACCCAGAAGATCAGGAACTCTAGAAGAATTCAGATTTTTAACACGAGAGTAAACGTAAAAAGAAGGTTTTACAAGACTCACGTTAACAATATTGCAGCAGTACGCACACAATCGAAGCGCAGTAAGGATGGCTAGTGTAACTAGCAAGAATACCACGAAAGCAAGAAAAAAGAAGTACGCTATTAACTATTAACGTACCTGTCTCTTCCGAAACGAATGAGTACTGTATCTATGTGTGCGCTACCATCGATAACCTCGAGTCT
+
BCBC@CBBBECCBCCCHBBBCC@@?<ABB@BBBB::8;?ABBCCAC?CC?B?BBBBBBC=+=7===?>=C:938189===@B1BB?B<BBB9CBCAAAAACCDCB@B?BC?BBB>BBBBCDDCBBBDCBAACACB??<???>@A?>;@@B@@>@CBBBDCB?BBBBAA=AB?BBB>AA@@?5==:4888888%8@:A888AA@==9=8==@@;?=@@BBB@CCBBBBA=@=?><6=::59BBCBBBBBBBBBAAABBBBBBAA>>><@;;;>>>8=8<=@@@>==
@ATNG8:03382:02983
GATGGTAGGCGTGTGAGAGTCTGCCCAGAAGATCAGGAACTCTAGAAGAATTCAGATTTTTAACACGAGAGTAAACGTAAAAAGAAGGTTTTACAAGACTCACGTTAACAATATTGCAGCAGTACGCACACAATCGAAGCGCAGTAAGGATGGCTAGTGTAACTAGCAAGAATACCACGAAAGCAAGAAAAAGAAGTACGCTATTAACTATTAACGTACCTGTCTCTTCCGAACGAATGAGTACCTCTCAGACGCTCGTCCTACCATCGATAACCTCGAGTCT
+
BCBB?CBA<B@;;;CBCCCBCCCCE?CCC@CCCCCB?B?BBCCBCB?BC?C@@@A@ACCC3C?CCC@@@CCBBB?BAAABBB3AA=?288829>>:?<;;BAAAA;C<AA9@><;<>@@@>@@AA>>>;;;C;A?>>9>>>?>>;;7;;A<<:===<>AAA=AAAA@>9>>;>>>7<<555(78:4;ACBB/;;7;;;;>?====@<@@AA<A<>>==?;?AAA;==;A:<;777718<<=888<@@@???E=;;;>G@@<@<<6<999>993:::9:@B@??
@ATNG8:03383:02983
GATGGTAGCTCTGCTCTGACTCTCGTACTCATTCGTTTCGGAAGAGACAGGTACGTTAATATGTTAATAGCGTAACTTCTTTTTCTTTGCTTTCGTGGTATTCTTGCTAGTTACACTAGCCATCCTTACTGCGCTTCGATTGTGTGCGTACTGCTGCAATATTGTTAACGTGAGTCTGGTAAAAACCTTCTTTTTACGTTTACTCTCGTGTTAAAAATCTGAATTCTTCTAGAGTTCCTGATCTTCTGGCGCTCTGTCACGTCTGCTACCATCGATAACCTCGAGTCT
+
<9;;@D@A@?;;;=?CCCCBBABBA???@<<;6=;94)44.5.559;;<<8<>?>=8=644455.54555999<4;;7;;??@+;;@666;A465694955.59)////:;69@?<@>??=A@@<@>BAAB@A;;4;???9@@@::9BB@999BB@AC<9969=>:C469;:??A<??:99999'9<?299@@@+99ADD>D9:9955555.5555$55555.67<>86/////;2729:<<@?499?;>??@@:99@@@C>>0000>?;@@@@?::4:49?>=>989
@ATNG8:03386:02983
GATGGTAGTATCTGTCTACGAGAGCCAGAAGATCAGGAACTCTAGAAGAATTCAGATTTTTAACACGAGAGTAAACGTAAAAAGAAGGTTTTACAAGACTCACGTTAACAATATTGCAGCAGTACGCACACAATCGAAGCGCAGTAAGGATGGCTAGTGTAACTAGCAAGAATACCACGAAAGCAAGAAAAAGAAGTACGCTATTAACTATTAACGTACCTGTCTCTTCCGAAACGAATGAGTACACACTCTCATATGACACTACCATCGATAACCTCGAGTCT
+
A@BC>BABAA;69BCCCDCBBBBBC>A@@@BBAAAB=A=ABBB????AA>A?99:AAA@A2@=A>ABBBB@===7=@BBBBB2@>;@5;;;-;CC?CCCCCBBBD?B?CC@CCC?BABBDDBBCCCCDCCCC?CBBB?B@@@>>>B>B?BAA@ACCCCCCC?CCCABA@BB=>>>:@A<??8?==;:8989(8@:=;;;?>?>><><?>>B3838ACCG@CAAABDD;?;???9?A@?BAACCCBABBBBBBB>>@@BBBBBBAA=@@BABBC<?<?BBBBB@?
@ATNG8:03389:02996
GATGGTAGCATCTGATATCTCACCAGAGATCAGGAACTCTAGAAGAATTCAGATTTTTAACACGAGAGTAAACGTAAAAAGAAGGTTTTACAAGACTCACGTTAACAATATTGCAGCAGTACGCACACAATCGAAGCGCAGTAAGGATGGCTAGTGTAACTAGCAAGAATACCACGAAAAGCAAGAAAAAGAAGTACGCTATTAACTATTAACGTACCTGTCTCTTCCGAAACGAATGAGTACCTCTCAGACGCTCGTCCTACCATCGATAACCTCGAGTCT
+
ACBC@CBBBABBABABDCFCCDD@CCCCCCBBB?B<@@D@@@C@BB?B@???CBCCC3A?AACAAAAACDD>BBCCCBB3CC>B4;;<.<AA;AA@BBCCCD@C@CC@BBB?BBAABCCCCCCDDDD@A>@C??<?BAAABBB>B?BBB@BDBBBCCA>BCCBBB@BB?AB@9==9999+9=:488888(8@;@>==BBB=>:=;>>BD:>:>ACBC@BB???BB?B?@??8@9949BCCBAA?BBAA>>CAAAA??@@<???;>888AAA:=:=AA>>>>>
@ATNG8:03401:02967
GATGGTAGTCTCAGATAGTCTATAGTACTCATTCGTTTCGGAAGAGACAGGTACGTTAATAGTTTAATAGCGTACTTCTTTTTCTTGCTTTCATGGTATTCTTGCTAGTTACACTAGCCATCCTTACTGCGCTTCGATTGTGTGCGTACTGCTGCAATATTGTTAACGTGAGTCTTGTAAAACCTTCTTTTTACGTTTACTCTCGTGTTAAAAATCTGAATTCTTCTAGAGTTCCTGATCTTCTGGTATGACTAGTGTACTACTACCATCGATAACCTCGAGTCT
+
B;;59=66:BGCAACCBBDCCBB@@@DBBB;;.9995)5:4>49999>9;.4::BB@C>@=0--(.)--669=<;:543337'3;6<=AA9@===9??A>BF?BBCBBG=<;EBBBCC?A@D@C@BCDBBCDEABBBM?BABBBBCBA@@@<;;AB>@@@;?A<@;@9:9?>>AB>?@@BB9A=A=;:;;;*;BBBC>BBBAAAAA@C=BBBA2B;;;B>B@CD@BBCCB;;6;>;;:BBD?C@B?CCBBCCBACBCCCFEFCCBB?B;;;B@@=??CBBBBCAA
@ATNG8:03406:03001
GATGGTAGTATCTGCACACTCTGTCCAGAAGATCAGGAACTCTAGAAGAATTCAGATTTTTAACACGAGAGTAAACGTAAAAAGAAGGTTTTACAAGACTCACGTTAACAATATTGCAGCAGTACGCACACAATCGAAGCGCAGTAAGGATGGCTAGTGTAACTAGCAAGAATACCACGAAAGCAAGAAAAAAGAAGTACGCTATTAACTATTAACGTACCTGTCTCTTCCGAAACGAATGAGTACACACTCTCTTATGACACTACCATCGATAACCTCGAGTCT
+
BCDD@DCCCCDCCCGCCCCCCBBBC?CCC@@@@A@@<@=@BCABBC>AA?B?BBBBBCEC3C?BCCBCAABBBD@DBBBAA@,;;5;9===0=@@=@BBBBDCCC@C@CC?BBC?CBCCBCCCCCCCDBCCC?AA@?<@?????995;?BBC@CCBBBBBB?BBGBBB>@?:@@@9==999+9<<9988888%8=9=888?@B??<?;>?AB;>;>ACED@AAABBBB?A=?=;5=9949BCCBAABCCBBBCCA:=>>A@==>??:?:::AAA<A<AA?>>>??
@ATNG8:03407:03007
GATGGTAGCTATACGTATATCTATGTACTCATTCGTTTCGGAAGAGACAGGTACGTTAATAGTTAATAGCGTACTTCTTTTTCTTGCTTTCGTGGTATTCTTGCTAGTTACACTAGCCATCCTTACTGCGCTTCGATTGTGTGCGTACTGCTGCAATATTGTTAACGTGAGTCTTGTAAAACCTTCTTTTTACGTTTACTCTCGTGTTAAAATCTGAATTCTTCTAGAGTCTGATCTTCTGGGTCTCTCTCTCACGCACTACCATGATAACCTCGAGTCT
+
CBCCADDDBB=BDCCBEFCDCCCBBBA?@@00+0<<<309293=9::@AA<9589=4==855B>B?CAAABBBBB?BDDDC2BB>B;;:,7<<;8=7817?337388845778==;:39:90808;;:>A8858CBB>>>====>?>>;;;===B<=>==AA=A;===>=====;><===/=5;6;BCCA/;:///)/6:///89690788(2553;4;0//*/;9;96///::>>A9=888,69::=>>>@===//-9--/9=776>=7<9=@///=97
@ATNG8:03409:02971
GATGGTAGCTCTGCTCTGACTCTCGTACTCATTCGTTTCGGAAGAGACAGGTACGTTGATAGTTAATAGCGTACTTCTTTTTCTTGCTTTCGTGGTATTCTTGCTAGTTACACTAGCCATCCTTACTGCGCTTCGATTGTGTGCGTACTGCTGCAATATTGTTAACGTGAGTCTTGTAAAACCTTCTTTTACGTTTACTCTCGTGTTAAAAATCTGAATTCTTCTAGAGTTCCTGATCTTCTGGATACACTTATGTGCACCTACCATCGATAACCTCGAGTCT
+
B?@;:>@CCC?CECBBBCCCCDDDCCCBAA@?=@CCE@DC?B@BBBCCCB@A@>@A<ABACCD@D?CCABAB@;;5;@ABB5CC@DCCC=B@AB4;6A=BC@D@@@BF@CCCCCBBB?@@@=@?ACCCAAAB>BBDD>BBBBBBBBCCCBBCBBB?BBD?BC>@>AB?@@CCCD@BAAAA7>9>9::9:*;BBBC>CCCBBBC;;;BDFLE5EBBCB?B@CG@CBBBBBB@C@CCCCCC?CAC@BBBCEDD@DDBBCBBB>@@>8>000AAA@A=ABDCCC<;
@ATNG8:03411:03000
GATGGTAGCGCACACATAGATACAGTACTCATTCGTTTCGGAAGAGACAGGTACGTTAATAGTTAATAGCGTACTTCTTTTTCTTGCTTTCGTGGTATTCTTGCTAGTTACACTAGCCATCCTTACTGCGCTTCGATTGTGTGCGTACTGCTGCAATATTGTTAACGCGAGTCTTGTAAAACCTTCTTTTTACGTTTACTCTCGTGTTAAAAATCTGAATTCTTCTAGAGTTCCTGATCTTCTGGGTCTCTCTCTCACGCACTACCATCGATAACCTCGAGTCT
+
BBBB?CBBBBCDCJCBBBCCCDBBBCCBBA?=;>@>@8AA>B?BCCFG@@>?CCCC@D@BB?><@?BAACBBBBC?CBBBA2@?<??BD>BBBEACCEDJF;;;BCDC@ECCCCCCC?CCC=C@DDCCCCBB?BC@B<AAAABABBCCCCD@BAC?BBB@BB?B?BBCBAAB??=?ACCC9C?D@BA@A@100@@@7@000@@=@>>39998'7???B>B?BB@BBBBB@A<?<>ABBBB@DBBB=BBB>;;>>B@?@?@@??>>;=9::>=<8><@@@AA=::
@ATNG8:03417:02973
GATGGTAGTAGTACACTAGTCATACCAGAAGATCAGGAACTCTAGAAGAATTCAGATTTTTAACACGAGAGTAAACGTAAAAAGAAGGTTTTACAAGACTCACGTTAACAATATTGCAGCAGTACGCACACAATCGAAGCGCAGTAAGGATGGCTAGTGTAACTAGCAAGAATACCACGAAAAGCAAGAAAAAAGAAGTACGCTATTAACTATTAACGTACCTGTCTCTTCCGAAACGAATGAGTACGAGAGAGCACACGTGTCTACCATCGATAACCTCGAGTCT
+
88:?455==556<<=<;;;<;45554959.5000//)/27;@596::==29.9:774<==+=:>=8:;<:?>>=30/0////$/:4=8>>>2>>>>BCBC;;;BB>B>AB?A;:59?A@ABAABCCBCAAAC@DBBB@BAB@?@BB?C?CA@=@BBBBCCC?CCAAAB?CD?BBB>@A9999+9=<8=<<<==&<?5;;::<<@:;8;=CBBB681/6<00,0000AAA=@=???9>??9=>>BBCDCBBBBA????BA??;?>===9>8888;=8=;???@?AAA
@ATNG8:03418:02970
GATGGTAGTGTGTCTCTGAGAGTAGTACTCATTCGTTTCGGAAGAGACAGGTACGTTAATAGTTAATAGCGATAACTTCTTTTTCTTTGCTTTCGTGGTATTCTTGCTAGTTACACTAGCCATCCTTACTGCGCTTCGATTGTGTGCGTACTGCTGCAATATTGTTAACGTGAGTCTTGTAAAACCTTCTTTTTACGTTTACTCTCGTGTTAAAAATCTGAATTCTTCTAGAGTTCCTGATCTTCTGGTATGACTAGTGTACTACTACCATCGATAACCTCGAGTCT
+
A@A@9B=CCCCCA?;665<666B>BD???///16/44(4;6;5;;;@?@A9999C@:?665::0615;77///73:;699;;;$558088;;)///9)//>8=<;>555:<=??>>@AAB@BCC@B>BBAAACCE@CBBB?BBBCCBBBB@@@CCBFE?;<;?@?=B4::=00/<;;4@4444&47:377777$//;;;)655599955549999(9555;2929@;>>=000@;=;=@CCCD>B;;8;BBBCCCCCCBAACCCCDA@=@;;;@@@4:5;AA@A@@?
@ATNG8:03419:02964
GATGGTAGAGAGACTGTAGCGCACCCAGAAGATCAGGAACTCTAGAAGAATTCAGATTTTTAACACGAGAGTAAACGTAAAAAGAAGGTTTTACAAGACTCACGTTAACAATATTGCAGCAGTACGCACACAATCGAAGCGCAGTAAGGATGGCTAGTGTAACTAGCAAGAATACCACGAAAAGCAAGAAAAAAGAAGTACGCTATTAACTATTAACGTACCTGTCTCTTCCGAAACGAAATGAGTACGATGAGATCTCGTGTGCTACCATCGATAACCTCGAGTCT
+
AA;;.5445555<<;;<AA@@?@>>8<A@??@@AAB?B?BBBCCBB???:?<???BCDDD3C?BBBBBBCCBBB=B@DCEEH5A@=@5;;;6<CF@DCBB@@@?@=@@CC@BBB>@@DCCCDCCBBCCBCBB?BA;:6;@@==>00,0+00<:>>?<BBBC?BBBBCC=:958A<077;;;;(77;8667787%7=9?556AABE@6;6:;;;)/)/;B00-;A@@?@>9=8989.7777)779@AABE???A9965;999<>;>:98<A8669781:4::===AA>
@ATNG8:03376:03012
GATGGTAGTCTCAGATAGTCTATAGTACTCATTCGTTTCGGAAGAGACAGGTACGTTAATAGTTAATAGCGTACTTCTTTTTCTTTGCTTTCGTGGTATTCTTGCTAGTTACACTAGCCTCCTTACTGCGCTTCGATTGTGTGCGTACTGCTGCAATATTGTTAACGTGAGTCTTGTAAAACCTTCTTTTTACGTTTACTCTCGTGTTAAAAATCTGAATTCTTCTAGAGTTCCTGATCTTCTGGAGATATCATCAGCGAGCTACCATCGATAACCTCGAGTCT
+
?6:68===BBCABCFHBBA@?@>>>695:;;;7@>C>>CC<FABBBB::57:<>BB?B?C@994:8@?@>=00/:)/////$///(38:<28955.55925@:9999@@=@BA@A@BB?BB?B@AAAAABAB=@@@@@C;;;BBBBBBBB<<<@@;000<>>:=9?>;999>59299999-9.5999:::(99@@@,59@999;;<<<@@@@+=665<7<7<@9999999A?B?ABBCCB>AAC@DB;;;CCCA@@BA;;;A@@?=?;999999@=@CBBBBBA
@ATNG8:03379:03035
GATGGTAGTAGTACACTAGTCATACCAGAAGATCAGGAACTCTAGAAGAATTCAGATTTTTAACACGAGAGTAAACGTAAAAAGAAGGTTTTACAAGACTCACGTTAACAATATTGCAGCAGTACGCACACAATCGAAGCGCAGTAAGGATGGCTAGTGTTACTAGCAAGAATACCACGAAAGCAAGAAAAAGAAGTACGCTATTAACTATTAACGTACCTGTCTCTTCCGAAACGAATGAGTACGAGAGAGCACACGTGTCTACCATCGATAACCTCGAGTCT
+
:5995;=ABCDDCCCCCCCCCCBBC@DBB?BD::;A=A?BACBDBB?AA>A?@@?ABCCC3B@BBAABCCC>>=7=>@EEDD3CC@C=AAA9ACF@CAAACDCCC?A?AD@BBC@BA??@BBBJDDDD@??B@BBBB@BAAAAABB>C?CCC?ACCCCAA>@BBBBAA<AA>CAD?BB>?>8>>=;>:;;:.;A<B;:;@@?::7::>>BA<>:=>A::6:?@?@BB@B?CDD>CAA>ABBBBBCBBBBBAA@BBBB@B@@@=>?=A787DAA7:7:AA@@==>
@ATNG8:03380:03049
GATGGTAGTGATACAGATCAGACACCAGAAGTCAGGAACTCTAGAAGAATTCAGATTTTTAACACGAGAGTAAACGTAAAAAGAAGGTTTTACAAGACTCACGTTAACAATATTGCAGCAGTACGCACACAATCGAAGCGCAGTAAGGATGGCCAGTGTAACTAGCAAGAATACCACGAAAGCAAGAAAAAGAAGTACGCTATTAACTATTAACGTACCTGTCTCTTCCGAAACGAATGAGTACGTGTGCGACGTGTCTCCTACCATGATAACCTCGAGTCT
+
<6FE?BBB@CCCCHGCBBCCBBBA@=@@B?AAC??=?@CBC??@B>BB?B>???==<>>.?=BBBBDBBB>>A:@;;;DDD/>?;>5;;;2:>D;>;;<>=>@@<@=>=8=9816;99>><>>@>>=AA==9=@==:=@??;;;A<><>AB<A=BAA?@?;AAAA??;?A=A>><>>>BB8=>>:=ABBB/??<?AAAAAAAA:>;?AAA<A<????@=B@>>>@D>E;?<<69//)/366-//;///99999=<<=:::6<>?;@;::>?1838A???A?>
@ATNG8:03381:03057
GATGGTAGTCTCAGATAGTCTATAGTACTCATTCGTTTCGGAAGAGACAGGTACGTTAATAGTTTAATTAGCGTACTTCTTTTTCTTGCTTTCGTGGTATTCTTGCTAGTTACACTAGCCATCCTTACTGCGCTTCGATTGTGTGCTTACTGCTGCTGATATTGTTAATCGTGAGTCTTGTAAAACCTTCTTTTACTGTTTACTCTCGTGTTAAAAATCTGAATTCTTCTAGAGTTCCTGATCTTCTGGGTGTATCAGCGAGTATCTACCATCGATCAACTCGAGTCT
+
=6558=666?>CC@<<<=<<=98///--8-//6:=>>8>C?B=@>55555056;;;9<5883//(/)/)/://4:88399<;;)43-388808899499;.554554945.5;;596;;7:>>8=?C>CCCCCC@CBBB@BA@@AAA?BB@A@;9000>00/69:5;)-//////4:<6454::+4.484///&////9919;;5559::;49999(95544.56;;.66666;=7<7<<<@;;5;;883:559C@999@@@BAABB?@=@:90>000*0/:;:9;;:
@ATNG8:03390:03053
GATGGTAGTGATACAGATCAGACACCAGAAGATCAGGAACTCTAGAAGAATTCAGATTTTTAACACGAGAGTAAACGTAAAAAGAAGGTTTTACAAGACTCACGTTAACAATATTGCAGCAGTACGCACACAATCGAAGCGCAGTAAGGATGGCTAGTGTAACTAGCAAGAATACCACGAAAGCAAGAAAAAGAAGTACGCTATTAACTATTAACGTACCTGTCTCTTCCGAAACGAATGAGTACGTGTGCGACGTGTCTCCTACCATCGATAACCTCGAGTCT
+
CBCC?B;;;>>CC@CBBBCDC@@?A=@@A=?AA@::588AAB???A=??6?<??>A=??>+<7<=:=>=BB>@@8:8@BFGF1BB>B=BBB7BCC?CCCBA<<00,0:>>:??A8??>?@AACBBCBBCCBCA;;;B6::?@:::B?B=B;:8:BBBCBBC?CBCABA>AA;??B@BBCCE>?;;:88888(8@:@=>;;<A@@<><>>??<?=;;ABB?BA@@A@A4:7:BA9A??<???B@AB::9ABBABB@@@>>?@=BED;>888:==:><@@===;;;
@ATNG8:03392:03038
GATGGTAGCAGACGTGACAGAGCGCCAGAAGATCAGGAACTCTAGAAGAATTCAGATTTTTAACACGAGAGTAAACGTAAAAAGAAGGTTTTACAAGACTCACGTTAACAATATTGCAGCAGTACGCACACAATCGAAGCGCAGTAAGGATGGCTAGTGTAACTAGCAAGAATACCACGAAAGCAAGAAAAAAGAAGTACGCTATTAACTATTAACGTACCTGTCTCTTCCGAAACGAATGAGTACGATGAGATCTCGTGTGCTACCATCGATAACCTCGAGTCT
+
?@@@?B=CBFHFHCBBACCEDCCDD?BBC?BAAC:99:?BBBABBC?BB?B?BBBBCBBC3C@BBB>>>=00/9333=@<@@0BB?AACCC9CCCA::;BHDFCB?B?BA>AAA=AAAABBCCCCBBBBBAE@B@A?=????AAAA=A=A@@=@AAACCBB@BBBBBB>AA?CBC?BA:::,7874678888%8>7=888?????<?=@@BC7;5;;@@@=@BBBCCC@C@AA@9@::6:AABBBBBAAABBBB@;;AAAA;:;==8=>>?=>>;?>BB?????@
@ATNG8:03396:03059
GATGTAGGCGAGAGTGAGACGCAGTACTCATTCGTTTCGGAAGAGACAGGTACGTTAATAGTTAATAGCGTACTTCTTTTTCTTGCTTCGTGGTATTCTTGCTAGTTACACTAGCCATCCTTACTGCGCTTCGATTGTGTGCGTACTACTGCAATATTGTTAACGTGAGTCTTGTAAAACCTTCTTTTTACGTTTACTCTCGTGTTAAAAATCTGAATTCTTCTAGAGTTCCTGATCTTCTGGTATACACACTCGCTCGCTACCATCGATAACCTCGAGTCT
+
AA@@@9;69CBBBCCCCCDA@ACCCBBCE9989@@@<AC?B>BABBCBB=??BBB?B?BBBC?C>@@CACCCBB?BBBBB3@>;<//*.69?8@8947A499>>>A;@@@?>?AA==>><><>D??>???=AAAA4:8@@>>=?@AA>@????:=?@<=<:=;>>;=<=><<4;;>>>2>:=:88888(8@<<<1777///<<<?;?DDD/A>>?A=A;;;6;??<<>><@<@A=<==:=?@=>>>@@@@@AA==>@AD?>?A<@>>?>>>9@<>@A???CA
@ATNG8:03398:03033
GATGGTAGCGCATATCAGCGCAGCCCAGAAGATCAGGAATCTAGAAGAATTCAGATTTTTAACACGAGAGTAAACGTAAAAAGAAGGTTTTACAAGACTCACGTTAACAATATTGCAGCAGTACGCACACAATCGAAGCGCAGTAAGGATGGCTAGTGTAACTAGCAAGAATACCACGAAGCAAGAAAAGAAGTACGCTATTAACTATTAACGTACCTGTCTCTTCCGAAACGATGAGTACAGAGAGTACGATATGTCTACCATCGTCCGACTAAAGTCT
+
;<44.54455<>ABAB@@@@A>99;6;DD?CC;;:D?A?BC:99?788584=?AA@AA<$3,33379888===53359999);<8>166606==8AAABA>@=?2;2:92:<<3>???ACCAAABBBAA@@<@<;;59737784A=@<?99.4:8::===9A??B=>6=?<9:99=@?@489<97675(5:6;79867>>>:><?>>==C:=;AAB?B@@?@>@60-0=@6@00//0=>?ABAAAA=AABBAB>>>==@:616///9:*///99>3@95/
@ATNG8:03412:03052
GATGGTAGCGCATATCAGCGCAGCCCAGAAGACTCAGGAACTCTAGAAGAATTCAGATTTTTAACACGAGAGTAAACGTAAAAAGAAGGTTTTACAGACTCACGTTAACAATATTGCAGCAGTACGCACACAATCGAAGCGCAGTAAGGATGGCTAGTGTAACTAGCAAGAATACCACGAAGCAAGAAAAAGAAGTACGCTATTAACTATTAACGTACCTGTCTCTTCCGAAACGAATGAGTACGAGAGTCAGAGCAGAGCTACCATCGATAACCTCGAGTCT
+
::9@8;;;;=CB<<965;9=:66>B7BC>:=666666:>9<>B<;;>9<<9=7<<====;;)5.5;=996===<@7@;;<A@?+;;6>2>7>+<00/77::;;44.438:7;;;7;998;555<@;?<>AAA@BBCC:;;@BA@@@?C=@;;69@===666:>>>;;>9<A8A@=;=<>=67;7578777'394;347B=;;<8>8>><<=B:=>CCB@DCAA@CE@D?@@C<@??5987;;;><777373:>?<<>?>33388.222;2226:377989922
@ATNG8:03370:03097
GATGGTAGAGTACAGTGTAGTAGACCAGAAGATCAGGAACTCTAGAAGAATTCAGATTTTTAACACGAGAGTAACGTAAAAAGAAGGTTTTACAAGACTCACGTTAACAATATTGCAGCAGTACGCACACAATCGAAGCGCAGTAAGGATGGCTAGTGTAACTAGCAAGAATACCACGAAAGCAAGAAAAAAGAAGTACGCTATTAACTATTAACGTACCTGTCTCTTCCGAAACGATGAGTACTACTCTCAGAGACACACTACCATCGATAACCTCGAGTCT
+
?;@=056=99;@>BB;66=<<<A@A=B@A?A<;;:C@C@BB;<<BB9>>=A<@BA@A@@@.@:??@?:;=00/(/3/////$55.5.555&555.59::9::55.57:>3>9;17998996?>B@?@??@?;CCBB?B<B<<::89@8==>.94:444<<:0//6664;=/44<144<;=3;32+.33333$27,----756694827922+2.56:::5:;589>C@D>?AD>B874=>::?BBBBBB???AAA=;:::///8066<<5553;5:>522886
@ATNG8:03372:03082
GATGGTAGTGTCATATGAGAGTGTGTACTCATTCGTTTCGGAAGAGACAGGTACGTTAATAGTTAATAGACGTACTTCTTTTTCTTGCTTTCGTGGTATTCTTGCTAGTTACACTAGCCATCCTTACTGCGCTTCGATTGTGTGCGTACTGCTGCAATATTGTTAACGTGAGTCCTGTAAAACCTTCTTTTTACGTTTACTCTCGTGTTAAAAATCTGAATTCTTCTAGAGTTCCTGATCTTCTGGGTGTATCAGCGAGTATCTACCATCGATAACCTCGAGTCT
+
>9@@7;=BB;66=>CBBBBB@AACBAABBAAB@BCCC>BB?C@;:9>CBB>@==?@=@=@>AC9@<@B0/0;?>>@<::999$4@;=?@?:??AB?CCC@CCACCCCCC?CDDDCCCC@CCC?A>BC@A@CAA=ACCC@CBBBCCBBBBBBDA@@D?CCD?BC@C@C@AA@ACC?BBA@@@5:4;9;;;;:*;DCCE>BBB;;;BAB@=@A@B0BBBBC@D?CC@CCBBBBB?A?BBBBBD?B@@@;;;:BCCCAAACAAACIHCD@B;;;AAA=A=ABBAAABB
@ATNG8:03374:03089
GGATGGTAGCACGAGTCACTCATATCCAGAAGATCAGGAACTCTAGAAGAATTCAGATTTTTAACACGAGAGTAAACGTAAAAAGAAGGTTTTACAAGACTCACGTTAACAATATTGCAGCAGTACGCACACAATCGAAGCGCAGTAAGGATGCTAGTGTAACTAGCAAGAATACCACGAAAGCAAGAAAAAGAAGTACGCTATTAACTATTAACGTACCTGTCTCTTCCGAAACGAATGAGTACCTCTCAGACGCTCGTCCTACCATCGATAACCTCGAGTCT
+
4.4<<7=A;96<<<BC;;6=;@><<<7;;;9<@BBAA;@8:;AAC@@<?@;<:>?=;====+?8ABA??>>=<>>8=<A=;;;(9=.5.559'5<<.5555===<<7@7?@9?AC<@@A?BCCBAEFCABB<;5;A==<???<>A@>8>;000/>>>:=?=?BB<====::<B><688755.56;169=??/>@=887AA@@?B=B=;;;A<A<==BAA?ACBC@@=+.*...*..-)-/689:B7BCBB?;8/./576//*///666/5655.5;<<=@>>>>
@ATNG8:03378:03066
GATGGTAGTGCGTGAGAGAGAGACCCAGAAGATCAGGAACTCTAGAAGAATTCAGATTTTTAACACGAGAGTAAACGTAAAAAGAAGGTTTTACAAGACTACACGTTAACAATATTGCAGCAGTACGCACACAATCGAAGCGCAGTAAGGATGGCTAGTGTAACTAGCAAGAATACCACGAAAGCAAGAAAAAGAAGTACGCTATTAACTATTAACGTACCTGTCTCTTCCGAAACGAATGAGTACATAGATATACGTATAGCTACCATCGATAACCTCGAGTCT
+
:5::7<<=@A@@;;;@<@BBB@A@>3:<>:=BA@@>98599:9CCC3:9594:ACCCBCC+=7===;;:>////(/377:<<+?@<@ACCB7;9=800/0//::8:7??@@?B??<??@?BFECCCBBBBBBA?B@>>9;000===C?B?C@@<;>=<<==B>BBBBAB=??>?CB@B=B@>.352155667(5;6=AAAE?>;:3;4:<<<9>:>?BCB@DBBCBCC==9999/9>>=???BCCDC@@ADCCC??@???@?@AAA=?::8=BA9>9>B>??==<
@ATNG8:03384:03064
GATGGTAGAGAGACTGTAGCGCACCCAGAAGATCAGGAACTCTAGAAGAATTCAGATTTTTAACACGAGAGTAAACGTAAAAAGAAGGTTTTACAAGACTCACGTTAACAATATTGCAGCAGTACGCACACAATCGAAGCGCAGTAAGGATGGCTAGTGTAACTAGCAAGAATACCACGAAAGCAAGAAAAAGAAGTACGCTATTAACTATTAACGTACCTGTCTCTTCCGAAACGAATGAGTACGATGAGAGAGCTCTCTCTACCATCGATAACCTCGAGTCT
+
BABC9<<CDKCAAACCCCCCBBCCC?CCC@B@AAAA>@=AACCBBC>@@?C?BBBBBBBB3B?BBCCCBB???@:==BCCCC5AB@C<BBB9ACC@GBBBCCCCC?@?@C@CCC?BBBBBCCEDDDDCCBBC@CBBB?AAABBBBC=A=@@@=ACBA??@B????AA@@AA=ABA39999927<9778888(5=4<788@@AAA;?;?@@C7;7;;@@C@CDBBBCC@B=??C8@9949@ABCCCBCAAAA==@@BA>==?@??A<@?@>>>A<@<@AA>>>@@
@ATNG8:03386:03102
GATGGTAGGCACTGCGCACACATCCCAGAAGATCAGGAACTCTAGAAGAATTCAGATTTTTAACACGAGAGTAAACGTAAAAAGAAGGTTTCACAAGACTCACGTTAACAATATTGCAGCAGTACGCACACAATCGAAGCGCAGTAAGGATGGCTAGTGTAACTAGCAAGAATACCACGAAAAGCAAGAAAAAAGAAGTACGCTATTAACTATTAACGTACCTGTCTCTTCCGAAACGAATGAGTACACATCGTCGTGTCGTGCTACCATCGATAACCTCGAGTCT
+
B:;9<>>D@A@@=BBBBDBDBA@CF>CCC@CCFCBB@B?BBC@@@B=@?<@?@A@AAAAA2A????B??????C>BBBBFDC5CC?CBDF?CB@@<@AABCECCA=A???=?BB=@@BBCBCB;;;:9>>::;ABBD?BBCBCCCC?B?BAA>ACCCBBBB?BBBBBB?BB?9993998888)8::4;AABBA)AG<>757@AA>>;><??>><>=AACCC@CCBBAA@=@<???9?BB?AAABBBBBBBCCBDBBBBBBA>??BAA?B999A@@<@;<>?:;;AA
@ATNG8:03391:03099
GATGGTAGCATCATGCATATCTCACCAGAAGATAGGAACTCTAGAAGAATTCAGATTTTTAACACGAGAGTAAACGTAAAAAGAAGGTTTTACAAGACTCACGTTAACAATATTGCAGCAGTACGCACACAATCGAAGCGCAGTAAGGATGGCTAGTGTAACTAGCAAGAATACCACGAAGCAAGAAAAAGAAGTACGCTATTAACTATTAACGGTACCTGTCTCTTCCGAAACGAATGAGTACGTGTGCGACGTGTCTCCTACCATCGATAACCTCGAGTCT
+
55==9=666===>@>>?===>===>9<=<9555<<8;4::543984887=7=BBBCCCC2B>?>>?@AA@>>@7>=;;:::(9:176;;;-55=567;957555/539=4??=55...6...5..2>;;;?<?@@?;===<==:;484;68.26255;;:5<=?:;=6;<8>>>02552+222+27:::*5705252;>>@B;A<?;::793//)/884999==>A;A;A>>43--(---22356888777::<<252>>9>>A=A:66://*/6;;:8<<66
@ATNG8:03408:03066
GATGGTAGCGCGACGAGCGTAGACCCAGAAGATCAGGAACTCTAGAAGAATTCAGATTTTTAACACGAGAGTAAACGTAAAAAGAAGGTTTTACAAGACTCACGTTAACAATATTGCAGCAGTACGCACACAATCGAAGCGCAGTAAGGATGGCTAGTGTAACTAGCAAGAATACCACGAAAGCAAGAAAAAGAAGTACGCTATTAACTATTAACGTACCTGTCTCTTCCGAAACGAATGAGTACTATGTAGAGCTCTATACTACCATCGATAACCTCGAGTCT
+
BABC9C=BBCBCCCCCBBBCCCDDD>BBA?AA::;A<@:??A@?>??BD?C>AAABBDDD2D?AAABBCCBBBC<@<ABBBA2BC>B>BCC;CDCAA@ACDCBBB?B@BD@BBB>AAAABCEDDDDBA@DCC@CCCC<@@BBBBBB>B@CCC?BDBCAADA?BBBBBB?BA>A>?:?A:9:2865667888(6=9=:;;AAABD;>;>?AB7;8<ABBB@CB@??A?4959@?9@995:BBBBBBAAACDDA>@@B????D@@@B<A;::BCC<@;@@@@@::;
@ATNG8:03408:03107
GATGGTAGCACGAGTCACTCATATCCAGAAGATCAGGACTCTAGAAGAATTCAGATTTTTAACACGAGAGTAAACGTTAAAAAGAAGGTTTTACAAGACTCAACGTTTAACAATATTGCAGCAGTACGCACACAATCGAAGCGCAGTAAGGATGGCTAGTGTAACTAGCAAGAATACCACGAAAGCAACGAAAAAGAAGTACGCTATTAACTATTAACGTACCTGTCTCTTCCGAAACGAATGAGTACGAGAGTCAGAGCAGAGCTACCATCGATAACCTCGAGTCT
+
4444.444444:555<;;;<:555>4997)/-,,,,(,,--/4498>;6;6///::;;;+/+/:://///888//3439999$45.5.5<<&555.//////)//49095//)///3/////59555777////2788834339344;6<9<;:5:<843333-49:9<<633.38<,33889(///(./8888'63.356655588494...6.3.36<5505::::>=4>6>>A9?=>9877;=>@@@@A@???999@@?@7527:556599993:5888;;;>5
@ATNG8:03412:03102
GATGGTAGTGATACAGATCAGACACCAGAAGATCAGGAACTCTAGAAGAATTCAGATTTTTAACACGAGAGTAAACGTTAAAAAGAAGGTTTTACAAGACTCACGTTAACAATATTGCAGCAGTACGCACACTATCGAAGCGCAGTAGGATGGCTAGTGTAACTAGCAAGAATACCACGAAGCAAGAAAAAGAAGTACGCTATTAACTATTAACGTACCTGTCTCTTCCGAAACGAATGAGTACGAGAGTCAGATCAGAGCTACATCGATAACCTCGAGTCT
+
@>@@<666<<;;;<666;;;;;:;>256>9;89>0/)/5:::@BBB@CC>B>A@><<777'71888====222=.224.5999(99.5.5;;+;55.6;;;;==;<0404:59:<254;:<@<AA@00/>;;009:9A:>?A?@?==@;@?>095<<@:?>8>9;;;<577/7?>;>A=>;<??7>9AAA.;;9;;;>@@A==8<8<=>?<A=@@CCB?A@@@BBB>A>@A@6;00+000::=><=?@A@@BBB===BBA>?@;;;?;;;?:>5;;;;;=?>
@ATNG8:03418:03064
GATGGTAGTACATGATAGACGACACCAGAAGATCAGGAACTCTAGAAGAATTCAGATTTTTTAACACGAGAGTTAAACGTAAAAAGAAGGTTTTACAAGACTCACGTTAACAATATTGCAGCAGTACGCACACAATCGAAGCGCAGTAAGGATGGCTAGTGTAACTAGCAAGAATACCACGAAAGCAAGAAAAAGAAGTACGCTATTAACTATTAACGTACCTGTCTCTTCCGAAACGAATGAGTACGATGAGAGAGCTCTCTCTAATCGATAACCTCGAGTCT
+
A<B@7;;5;59;99;>>?ABBBABB@ABB@BB====+0*/:::99?=>;6<<9:4455555#5.5;<<<<@00,0@9@00/===+?C@>8@<<0<@>:>>>>=>A:;6::???CAA=>?A@A@@@BCABBBBCC@CCCC=AABBDDDD?C@C@?;?>?@AAA@@CCCBBB@BB>AAC=A@999,78;578888(3913333==99?<A9>?@?<?;>=BAA?@BBBBBC@D?BBC>BBB>AABBBCBAA899AAAABBBBB>>>@B=A=<<?>9<:=ADDC>>>
@ATNG8:03418:03100
GATGGTAGTATATCGCGTCGCTATCCAGAAGATCAGGAACTCTAGAAGAATTCAGATTTTTAACACGAGAGTAAACGTAAAAAGAAGGTTTTACAAGACTCACGTTAACAATATTGCAGCAGTACGCACACAATCGAAGCGCAGTAAGGATGGCTAGTGTAACTAGCAAGAATACCACGAAAGCAAGAAAAAGAAGTACGCTATTAACTATTAACGTACCTGTCTCTTCCGAAACGAATGAGTACACACTCTCATATGACACTACCATCGATAACCTCGAGTCT
+
DBBB@CCCCBBCCHCCBBBB@@@@@>@BB@GBCBCCACABCBCBBC?CC?B@CCAA@DDE3C?BCBDAAA998>9?<A@@@@0AA;A4;;;*:@@=;;9@BBA>D?B@BB?BBA=??99;CCBDBBCCCBAA@DBAA>BBBBBBCC?D@CBB?BAAACBBB?ABBCBB?BB@CCC@CC976)255155668(5=7=<==???CD<@;@@A@:>:=?BCB?BCBAAAC=@=???9?AA>BCAAACBBBBBBB????A@BBAABCBE@DBACBBB<?<?CBAB;;;
@ATNG8:03419:03074
GATGGTAGCTCTGCTCTGACTCTCGTACTCATTCGTTTCGGAAGAGACAGGTACGTTAATAGTTAATAGCGTACTTCTTTTTCTTGCTTTCGTGGTATTCTTGCTAGTTACACTAGCCATCCTTACTGCGCTTCGATTGTGTGCGTACTGCTGCAATATTGTTAACGTGAGTCTTGTAAAACCTTCTTTTTACGTTTACTCTCGTGTTAAAAATCTGAATTCTTCTAGAGTTCCTGATCTTCTGGGCAGACTCTCACACGCCTACCATCGATAACCTCGAGTCT
+
@BED@CBBCCCHCB=?CA<ADA@@BDEBCC@?=@DCC<AA?B?AEGGGDE@CCCBB@B@BBBC=@=@@@AAAA@@=@CECC3CE?BBCD=A;<:7:9B@CF?BBBCDD@BBBCDDCC@DAC?C@CCBABBBB?BBBD8::;:CBBBBGCBBCCCD?CBB?AB>A?AACB@AAAA=@AA@A3A>B=CADDD3CDCCC>AABBDCBBCCADEDD5CBBBB?B?BB@BBCCCBC@C@BBBCBA=@@BB<BBCBBBBBADCAABB?AAA?A@@@@@@<C=@AACCCAA
@ATNG8:03370:03140
TATGGTAGCGCACACATAGATACAGTACTCATTCGTTTCGGAAGAGACAGGTACGTTAATAGTTAATAGCGTACTTCTTTTTTCTTGCTTTCGTGGTATTCTTGCTAGTTACACTAGCCATCCTTACTGCGCTTCGATTGTGTGCGTACTGCTGCAATATTGTTAACGTGAGTCTTGTAAAACCTTCTTTTTACGTTTACTCTCGTGTTAAAAATCTGAATTCTTCTAGAGTTCCTGATCTTCTGGACGACGCGCACTGACACTACCATCGATAACCTCGAGTCT
+
;<<DACCCBBAB?@A@@DDCDCCBBBBBBC;;5;;;;66>:?<BBDDCCC?CBBBD?DACBBB@E@BCCCACBB?<99999:%7?;=>@@<BBCC@CCC@BC?AAAADD@BBDECCBB>ABB?C@@AACCCBB>B@@@=@BBBEBBBCCDDCC::;?B@@?@D@D@AA?AAACBB>A;:;:.;=B?BBCCC3BA@@@;@CCCCBBCDC=AAAA1ACDCD?D@CC@CCCCBBB@B@CCCCAA<AA?=@C:;;CBAABAA@BC;;;BB@BBBACED?C@BBCCCCCC
@ATNG8:03372:03138
GATGGTAGTATCTGCACACTCTGTCCAGAAGATCAGGAACTCTAGAAGAATTCAGATTTTTAACACGAGAGTAAACGTAAAAAGAAGGTTTTACAAGACTCACGTTAACAATATTGCAGCAGTACGCACACAATCGAAGCGCAGTTAGGATGGCTAGTGTAACTAGCAAGAATACCACGAAAGCAAGAAAAATAAGTACGCTATTAACTATTAACGTACCTGTCTCTTCCGAAACGAATGAGTACGTGTGACGTATGTGAGCTACCATCGATAACCTCGAGTCT
+
;6CC:BBB@BBB;;6@;?=BCCCDC?BBD?CB@?@@=A>AAC@@?DABB@B????ACFDD3C?BAAABBAC@@?8==;;;;;*;B>C=AAA9CFHACBBBFDMCC?B?AC@CCB<@@@ABBBBDCCCCCDCB?BCCC?BBBBBAA?BC@C??>@CCCBBBB?BBCCCB?BB@BBA<@@99929>><;;;;;.;D=@===AAA@@<@:>>AA<@<AABBB?CBA@@BB>A>ACC>CCD?AAABBBBBAAACBBBBBBCBBBBBBA@;?000=:;,0,9AA?;;>>
@ATNG8:03384:03130
GATGGTAGTGTCATATGAGAGTGTGTACTCATTCGTTTCGGAAGAGACAGGTACGTTTAATAGTTAATAGACGTAACTTCTTTTTCTTTGCCTTCGTGGTATTCTTGCTAGTTACACTAGCCATCCTTACTGCGCTTCGATTGTGTGCGTACTGCTGCAATATTGTTAACGTGAGTCTTGTAAAAACCTTCTTTTTACGTTTACTCTCGTGTTAAAATCTGAATTCTTCTAGAAGTTCCTGATCTTCTGGACAGAGTGTGCAGATACTACCATCGATAACCTCGAGATCT
+
66=C;@EGCCAA<@>CB@;????B==<>>>89294993;=9=:696;;@?5544444)4.4::=-:44=444<44.5<055<<<)54<244055:::=8;55.5949565<=9>CCAAABB?BAA<@=BBBAAB::4:@@@;B>?999?>@@BBBC>@@<999:==5:.99?5:9@==9=44444$46;39;===)66>==4=645555555.555&55555.5.5<75////)/727399<==<5:5505;=<<;?;?>;;>BADCA::49499<AA9?<:;></////
@ATNG8:03391:03141
GATGGTAGTATAGAGCTCTACATAGTACTCATTCGTTTCGGAAGAGACAGGTACGTTAATAGTTAATAGCGTACTTCTTTTTCTTGCTTTCGTGGTATTCTGCTAGTTACACTAGCCATCCTTACTGCGCTTCGATTGTGTTCGTACTGCTGCAATATTGTTAACGTGAGTCTTGTAAAACCTTCTTTTTACGTTTACTCTCGTGTTAAAAATCTGAATTCTTCTAGAGTTCCTGATCTTCTGGGTGCGCTACAGTCTCTCTACCATCGATAACCTCGAGTCT
+
BBCC@CCCCCCCDBABCCCCCCCCBBBCCD@@>?CCD>BB?B?BBBBBBC<>@BBB?C>@@?B?C?BAAAAAAAA<AAAAA.>=:=99<6=BAA<>65/8:88877:2>@A@@@@@<>;=;>;=A@>>>AA<AAAA:@=??;>?>=?>>>;;;>9>A?9>>9>:>@@@=>=AA9;::AA.A;C;>>>>>.>C>>>3>AAA@@==;;;AACA.A779>=C=>>9AAD>8:8;<8<>?>>>999;;4///99=AAA@@@B@@@=;;59666@883838?<=<A>>
@ATNG8:03392:03138
GATGGTAGTATCTGCACACTCTGTCCAGAAGATCAGGAACTCTAGAAGAATTCAGATTTTTAACACGAGAGTAAACGTAAAAAGAAGGTTTTACAAGACTCACGTTAACAATATTGCAGCAGTACGCACACAATCGAAGCGCAGTAAGGATGGCTAGTGTAACTAGCAAGAATACCACGAAAGCAAGAAAAAGAAGTACGCTATTAACTATTAACGTACCTGTCTCTTCCGAAACGAATGAGTACTATAGACTATCTGAGACTACCATCGATAACCTCGAGTCT
+
;=<<?BBCBBBBCCCCCBBBDDBBB?BBC@CB@@?A;@;@?B?@?CGBB?B????AACCC3C?BAAABBBBAAA<A@ABBDB2BB>B?BBB9BBB>AAABCCCCC?C@CC@BBB>A@AABDDDECCCCCCBB?CCAA>AAAABBBB>C@BCC@BCCCBBBB=??BBAA>AC?A@B<>>BBA:>>?==ABBA/@@<@766BAA??;?<???>9<9<?AAA@BBAA@AB>A>ABD>EBA?BBBCBBBABBCCC<<=?ABBBBAABCD>B=>>AAA;><>AAAB886
@ATNG8:03394:03117
GATGGTAGTGTCATATGAGAGTGTGTACTCATTCGTTTCGGAAGAGACAGGTACGTTTAATAGTTAATAGCGTAACTTCTTTTTCTTTGCTTTCGTGGTATTCTTGCTAGTTACACTAGCCATCCTTACTGCGCTTCGATTGTGTGCGTACTGCTGCAATATTGTTAACGTGAGTCTTGTAAAACCTTCTTTTTACGTTTACTCTCGTGTTAAAAATCTGAATTCTTCTAGAGTTCCTGATCTTCTGGTAGAGCGTGCATATATCTACCATCGATAACCTCGAGTCT
+
999;.5::@;56;@BBBBBCAA@?;<;;>@89.9495)55.5769555==49>>;::)438::@;B>BA@<>5504:588888'8;80774;3;;=<8<5945<469@@CD?BBBBCCBB=BBA=A@BBBCBB<;7;ABB?CABABAAABCCCBBEHF@;;;@CD@H?AAA<;;BAA=A;;;;.9<?999999'9@>>>6@;;:>@@?>@9=9=9,==>AB?CAED@A>>000@<@<A>@@AA=@@C>BBCCCCBBCCCCBCDBAB@@<@;;:CCE@E@BBAAAA??
@ATNG8:03408:03154
GATGGTAGCACGAGTCACTATATCCAGAAGATCAGGAACTCTAGAAGAATTCAGATTTTTAACACGAGAGTAAACGTAAAAGAAGGTTTTACAAGACTCACGTTAACAATATTGCAGCAGTACGCACACAATCGAAGCGCAGTAAGGATGGCTAGTGTAACTAGCAAGAATACCACGAAAGCAAGAAAAAGAAGTACGCTATTAACTATTAACGTACCTGTCTCTTCCGAAACGAATGAGTACTATGTAGAGCTCTATACTACCATCGATAACCTCGAGTCT
+
ACBB=BBBAECCCCCCCCCDCCBB?BBC?BABB>?<?@BBBAACA>??=?>BBA@ACBC3B@ABABBB@??@C6>>8866(8@:>;?AA5A>>7::@A?????;>:>>:;;::>=B@@@>>>AAA??@@@:@@CC:@>>>@@AA:>9>;;7;><<=A@><>AAAA@;>@;>@@<>A999099:498988)7718AADAAA==:==C>===B<@>>?A;A>>?>??;@:AAA7>>>:888B=?>AA9;;>>=>=>>>>==>@??;?;;;><<7;7;AAAA999
@ATNG8:03385:03190
GATGGTAGACACGTGTGCTCTCTCGTACTCATTCGTTTCTGAAGAGACAGGTACGTTAATAGTTAATAGCGTACTTCTTTTTCTTGCTTTCGTGGTATTCTTGCTAGTTACACTAGCCATCCTTACTGCGCTTCGATTGTGTGCGTACTGCTGCAATATTGTTAACGTGAGTCTTGTAAACCTTCTTTTACGTTTACTCTCGTGTTAAAATCTGAATTCTTCTAGAGTTCCTGATCTTCTGGGATGTGTGCGCAGTGCCTACCATCGATAACCTCGAGTCT
+
4444.544;;<<;;;655;=<<<CC@?;==<?7@:9;.4::?<BBBBBB@:;;;00*0)08;?8?<@@?AAA:=B688<<<1>D?CBBB>A=>=,0/:6:<:==AA?@<@??@BBBD<??B<@=@@A>@?@A=ACAA>CBCCCDCGDA@@B;;;?;@@@=CC;?<?@AAABBBA;99BB/:299??@?.999@D9G9;:B>@999.955&44455.54;<8==<<@=>9<9<;;?;?<??@@6=9:<9BABABA;;:A<;99?C=;?;AB=B;>>@;?=?>
@ATNG8:03386:03180
GATGGTAGGACGAGCGTCTGAGAGGTACTCATTCGTTCGGAAGAGACAGGTACGTTAATAGTTAATAGCGTACTTCTTTTTCTTGCTTTCGTGGTATTCTTGCTAGTTACACTAGCCATCCTTACTGCGCTTCGATTGTGTGCGTACTGCTGCAATATTGTTAACGTGAGTCTTGTAAAACCTTCTTTTTACGTTTACTCTCGTGTTAAAAATCTGAATTCTTCTAGAGTTCCTGATCTTCTGGATACACTCATGTGCACCTACCATCGATAACCTCGAGTCT
+
:6<<:?;@?ABBBCCCCCCBCBBB?BBBBCA@=@AB>BB?B@BCCCCCC?BCCCC?C?BBBC@BAECCBBCCBC@@@@@?0?A<@@DD=BBBB?BCCACF?AA@DBCACCBBBBBC>BBC@B@CCCCBBBD?CCCC?BBDBBBCBCBBBBCCBD@D::9;C@C@BBCBBBCDD=B;;;;.;>A>;;;;:*;BDCC>CBCCICC@@@5;;;;*;@@AB=A=@C?BBBCBAA@D@CCDCCC@CBC@CCCCCBBBCBBBBCBB?BBC@@:99@?><??AABBBBBB
@ATNG8:03393:03189
GATGGTAGTGTCATATGAGAGTGTGTACTCATTCGTTCGGAAGAGACAGGTACGTTAATAGTTAATAGCGTACTTCTTTTTCTTGCTTTCGTGGTATTCTTGCTAGTTACACTAGCCATCCTTACTGCGCTTCGATTGTGTGCGTACTGCTGCAATATTGTTAACGTGAGTCTTGTAAACCTTCTTTTACGTTTACTCTCGTGTTAAAATCTGAATTCTTCTAGAGTTCCTGATCTTCTGGAGATACACATGATACTCTACCATCGATAACCTCGAGTCT
+
@:>?5>CCABBABC==BBCDDDCCBBBEECBB?B@@9>D4:16>=<=@@:==@?>:<?CCC=8B?BC>>>===D@BBCCD3BB?CABA<AAA@=@9949E<AABBHL@CCJEEEDD?A@B@F@CCCBABAB?BB;;7;BBAABCDCCDDDCCCB?BCD@BB=A=@@AAAAB;;5;000,0+0*0000)0;99:6;>@@B@>=>>2999*5::;@6?:?A=@@@@:::;@=?A@@@?;?@A=ABBCBHCCDCCCCCCGCCCD>?:::AAA<?;?BBBBFDA
@ATNG8:03403:03177
GATGGTAGCAGACGTGAAGAGCGCCAGAAGATCAGGAACTCTAGAAGAATTCAGATTTTTAACACGAGAGTAAACGTAAAAAGAAGGTTTACAAGACTCACGTTAACAATATTGCAGCAGTACGCACACAATCGAAGCGCAGTAAGGATGGCTAGTGTAACTAGCAAGAATACCACGAAAGCAAGAAAAAGAAGTACGCTATTAACTATTAACGTACCTGTCTCTTCCGAAACGAATGAGTACGATGAGATCTCGTGTGCTACCATCGATAACCTCGAGTCT
+
BBBB?CCBBJHCCBCCIACCCCCB?@AHAHEBBAA>A@BBDBBBB?>><>?CBC?>>>>.??@A@AAAAB?@?6<:86888(6<48/65(2572788==@@@@=@=??:>;;5;<>>?@AA>>>AA>>==<BAAA9==????>>:>:>;;8;A@AAA??<?B>>?@=??=?AA;>>898*888/5:999.9=;@888AAA;;5;8===@<?;>>?>><>AAAA@@:@<AA?8?6617::>889@@A@???A@@@@@@798@BB=A788>;:5;7;CC??>@@
@ATNG8:03405:03178
GATGGTAGCGCACACATAGATACAGTACTCATTCGTTTCGGAAGAGACAGGTACGTTAATAGTTAATAGCGTACTTCTTTTCTTGTCTTTCTGTGGTATTCTTGCTAGTTACACTAGCCATCCTTACTGCGCTTCGATTGTGTGCGTACTGCTGCAATATTGTTAACGTGAGTCTTGTAAAACCTTCTTTTTACGTTTACTCTCGTGTTAAAAATCTGAATTCTTCTAGAGTTCCTGATCTTCTGGATAGCGACGCGATATACTACCATCGATAACCTCGAGTCT
+
;5946999@:;=566>;;;?;@;?@>>:<44458::<4<@5;7<;<<<6616=;::8<8<;@A<B?BBB<<<:772/---&--(---89,///4;6:;;8=C8744<AC?CCCDCCAA?ABDAD?BBBBBEDC@B;;;@DCBBBCAABBBBBBBBC?BCB?BC?B?ABA@@@BBB@BDEDD8@<@=;;;;;*;ACDC>CAA@CCB;:;4;:;:*9@@@B<B=AB>CCC@@@B?B?A@@BFE@BCEAHBBBCCCBBCBCCCBBBA;;5<<;;@@@=A=??@BBAAB
@ATNG8:03409:03199
GATGGTAGAGAGACTGTAGCGCACCCAGAAGATCAGGAACTCTAGAAGAATTCAGATTTTTAACACGAGAGTAAACGTAAAAAGAAGGTTTTACAAGACTCACGTTAACAATATTGCAGCAGTACGCACACAATCGAAGCGCAGTAAGGATGGCTAGTGTAACTAGCAAGAATACCACGAAAGCAAGAAAAAGAAGTACGCTATTAACTATTAACGTACCTGTCTCTTCCGAAACGAATGAGTACTGCGTCTCACTCTCGCCTACCATCGATAACCTCGAGTCT
+
@ABB@BDDCCCCCFCCBCCBCCCCC9CCD?CCAA??=??BBBBBBB>AB>B?@?>;=;;;.=?CDBABCAA777)599:;;;':@<@299:&5<<9===BCCDBB?C?BD?BBD=??BBCCCCCCCCDBBBB?CDED<????AAAC?C@BBB@BBBBBBCC?AAAABB@CC?A@A?AA=>>8?@>9>????/?B=@;:;AAAA?;A;A@@?;@9@@BBA?BCCBBBB?B?BBB=BAA>AABFCCBABCBCBBBAAABDBCC?BBB@B999A@@9>;>@@@CBBB
@ATNG8:03418:03192
GATGGTAGTGATACAGATCAGACACCAGAAGATCAGGAACTCTAGAAGAATTCAGATTTTTAACACGAGAGTAAACGTAAAAAGAAGGTTTTACAAGACTCACGTTAACAATATTGCAGCAGTACGCACACAATCGAAGCGCAGTAAAGGATGGCTAGTGTAACTAGCAAGAATACCACGAAAGCAAGAAAAAGAAGTACGCTATTACTATTAACGTACCTGTCTCTTCCGAAACGAATGAGTACCTCTCAGACGCTCGTCCTACCATCGATAACCTCGAGTCT
+
A@@?9==<BBCCCBCCBBABBBCCC@BBB>@@AA:9497?@???=C>BB?E@987=8===+:49;5334:979;07/0/777'7;274;<<0<;;7;;@@9;9@A<A<AA@BBB?BA::;ABBCBDCC;;;A>AB;;589<<>;777(45>:;7;;<<====>B???9:59C?@AA=?@BBD8?8818<>>>/<<8:;:=?@@AA=ABA??<?;==BBB>BCC;;<F>A>ACE>EBB?AAA??>@<???@AA@978>>?8818<<9888:>8818<AA>>>@@@
@ATNG8:03426:02571
GATGGTAGTATATCGCGTCGCTATCCAGAAGATCAGGAACTCTAGAAGAATTCAGATTTTTAACACGAGAGTAAACGTAAAAAGAAGGTTTACAAGACTCACGTTAACAATATTGCAGCAGTACGCACACAATCGAAGCGCAGTAAGGATGGCTAGTGTAACTAGCAAGAATACCACGAAAGCAAGAAAAAGAAGTACGCTATTAACTATTAACGTACCTGTCTCTTCCGAAACGAATGAGTACTGTATCTATGTGTGCGCTACCATCGATAACCTCGAGTCT
+
@:9:8;66;EDCCCCCABADCDBBB@BCC@BBBD;;8;?BABBCBD@CB@B>A@@:9:99$7-33896:6---6/-------$/;5<.5505:<=996@DB=BB<A=@@<?CC=AAAACCFCCDDCCBBBB?AA??9??@???AA?B?B@@?@DCABBAA>BBCEBB???<????BAAAC<7863:;===/<>5::;?AAA;;5;8====8=8<<A;;8;DDDCCB?C?CCC>CAA?BBBBBBBBAAABBBBACCDD?????>><>A@??==9=:=?AHE===
@ATNG8:03428:02605
GATGGTAGAGTATCATGTGTATCTCCAGAAGATCAGGAACTCTAGAAGAATTCAGATTTTTAACACGAGAGTAAACGTAAAAAGAAGGTTTTACAAGACTCACGTTAACAATATTGCAGCAGTACGCACACAATCGAAGCGCAGTAAGGATGGCTAGTGTAACTAGCAAGAATACCACGAAAGCAAGAAAAAGAAGTACGCTATTAACTATTAACGTACCTGTCTCTCCGAAACGAATGAGTACGTGTGACGTACGTGAGCTACCATCGATAATCTCGAGTCT
+
@;?:7;:=BA>?A;>=@?CCCBB<:4:@@455==<;7::?@@@@:;4:>4965=>>????+A8@>>@<00/777.79/////$5;5:=ABB7BBD@CCDDDBBBB>B?BC@BBD<???:;;@ABCCCICBBB@DAAA@BCAA@AAA=B?B::7;CBCCCCB>AAA????BB?BA@9==:::,7736;=?==+BB7:889==9;::>:>>>>5;5;=BCC?;;;;;BBA=AA@6@00,0/0;<AA@989;@>???@@AA@:::?>?A??????9?A?????>@@
@ATNG8:03431:02582
GATGGTGACACGTGTGCTCTCTCGTACTCATTCGTTTCGGAAGAGACAGGTACGTTAATAGTTAATAGCGTACTTCTTTTTCTTGCTTTCGTTGTATTCTTGCTAGTTACACTAGCCATCCTTACTGCGCTTCGATTGTGTGCGTACTGCTGCAATATTGTTAACGTGAGTCTTGTAAAACCTTCTTTTTACGTTTACTCTCGTGTTAAAAATCTGAATTCTTCTAGAGTTCCTGATCTTCTGGGTGTATCAGCGAGTATCTACCATCGATAACCTCGAGTCT
+
@ABB<BABBD;;;??;;;@EBBBCCBBCBBB?BBBD=@@?@?DB???@B=@???B>B;?<<@=@=ABCCAB@=C588===+;8/7:;7-7>:6=@0.+-:)--2237.3222222:49<A9=:>AAA?:;;=AB==:===A::;>>@???;66@7///9==6:6;;;===ABC8::ACB5@:?:8////(/9777)//6///:>>><>EDD.;<<AA:?7;;8==?@>=>:==??=::;,//<<6:99>@===>>>@??C=>=<6;99676:6:9==>>>=>=
@ATNG8:03433:02599
GATGGTAGGCGACATACATACGCGCCAGAAGATCAGGAACTCTAGAAGAATTCAGATTTTTAACACGAGAGTAAACGTAAAAAGAAGGTTTTACAAGACTCACGTTAACAATATTGCAGCAGTACGCACACAATCGAAGCGCAGTAAGGATGGCTAGTGTAACTAGCAAGAATACCACGAAAAGCAAGAAAAAAGAAGTACGCTATTAACTATTAACGTACCTGTCTCTTCCGAAACGAATGAGTACGATGAGAGAGCTCTCTCTACCATCGATAACCTCGAGTCT
+
:;;;:==C?A@BCBCECGAA@BBCCACGCBAA@AA@5;7:@?>@??>@?9<6;<9:5??@0@=BAA>>=@00/<39/0/<<<+<<7<6;99+999494494;<::<>>BB>BBD>?@??@BBBBCBCCCBBB@CCDD?AAACDDBB@C@B::8;AAABCBB?CBBAAB?BC?CBB>@@9999+9==9=@@>@@&>@<9988C@A@A=D:>>>>=A===BBB?BCCBCBB@C?BAB=BAA?AAAAABBBB999A>>>AA???;==:::4:8888==:@=>?>@@@78
@ATNG8:03435:02599
GATGGTAGTATAGAGCTCTACATAGTACTCATTCGTTTCGGAAGAGACAGGTACGTTAATAGTTAATAGCGTACTTCTTTTTCTTGCTTTCGTGGTATTTCTTGCTAGTTACACTAGCCATCCTTACTGCGCTTCGATTGTGTGCGTACTGCTGCAATATTGTTAACGTGAGTCTTGTAAAACCTTCTTTTTACGTTTACTCTCGTGTTAAAAATCTGAATTCTTCTAGAGTTCCTGATCTTCTGGGCTGCGCTGATATGCGCTACCATCGATAACCTCGAGTCT
+
B@@@7?=BBCCCCABABBBB=BBDBBAABCAA>A@??9??;@?A@@@B??<??ABA=B>AAAA<A?CAAA@>=<?699899)775@9<<0;AAA=A898)8:4886257/7BB:;;@A=;;;:>:=AC@>>=?<?=<=7;:>>AA@@@@@@@>>>?:888;?@<@=B?????AAA<A????6?<A99<<;:.:A==;5=<<::;?===;???>/?>>>A<A<AA=A@@@>::6::>>@>@>7778909///;999@@@@@@@@AA@<@>>9=;;06069;;;;@@
@ATNG8:03440:02598
GATGGTAGGCACTGCGCACACATCCCAGAAGATCAGGAACTCTAGAAGAATTCAGATTTTTAACACGAGAGTTAAACGTAAAAAGAAGGTTTTACAAGACTCACGTTAACAATATTGCAGCAGTACGCACACAATCGAAGCGCAGTAAGGATGGCTAGTGTAACTAGCAAGAATACCACGAAAAGCAAGAAAAAAGAAGTACGCTATTAACTATTAACGTACCTGTCTCTTCCGAAACGAATGAGTACTACTCTCAGAGACACACTACCATCGATAACCTCGAGTCT
+
;4<?7:<<8666>>>>>>>>;;;==35569==>CAA<;8@:;;;;=:;;<;8<;555?>=+=9;88:88=33.3=5;8;<@@@+<;5;.555&/772////;8::>5:5:928:;048;8??;;;BB=CD??:7587;9=887A?::8>:>43-33339:::6:99===87713@;4;93222&222+277:::&:<17989?=>>>9>:555?9?9><@>>8=::;:9A<?=???9@@@=BBBBBBCEBBBBBCCCAB>=:;:>>=>;?788>>>5;6;?;;;>>>
@ATNG8:03447:02584
GATGGTAGTGTCAGTGCGCGTCGTCCAGAAGATCAGGAACTCTAGATGAATTCAGATTTTTAACACGAGAGTAAACGTAAAAAGAAGGTTTTACAAGACTCACGTTAACAATATTGCAGCAGTACGCACACAATCGAAGCGCAGTAAGGATGGCTAGTGTAACTAGCAAGAATACCACGAAAGCAAGAAAAAGAAGTACGCTATTAACTATTAACGTACCTGTCTCTTCCGAAACGATGAGTACATAGATATACGTATAGCTACCATCGATAACCTCGAGTCT
+
?:<<8<AACBBB;:6;==@BB==@@:DAA>@CAA@@:?;?@@=======9=9=A@@@BBB3B999BBBBBBA@@89:;????,>B>B=AAA9ACC@BCBBBBBCC@C@BC?BCD?BBBBCBBBCCCCCCCCC@CCCC>@ABBBBBB>C@CCB?BCCCBBBC?BAABCB@BB?AAA?AA>>>7??@;98787(8=:>888@@@BB<?<?A==:=;?ABBB@BCBCCCC?B?BAA:A??>BBCCCCAAAACAAAA?A>>>?AA@@=69///=88387;AA@@@@@
@ATNG8:03447:02601
GATGGTAGAGAGAGCTCTCTCATCGTCATTCGTTTCGGAAGAGACAGGTACGTTAATAGTTAATAGCGTACTTCTTTTTCTTGCTTTCGTTGGTATTCTTGCTAGTTACACTAGCCATCCTTACTGCGCTTCGATTGTGTGCGTACTGCTGCAATATTGTTAACGTGAGTCTTGTAAAACCTTCTTTTTACGTTTACTCTCGTGTTAAAAATCTGAATTCTTCTAGAGTTCCTGATCTTCTGGTGTCTGATCTGTATCACTACCATCGATAACCTCGAGTCT
+
CCBC?BBCBCCEBBB966=<<<==?@@@@:B@@@<@B?C@BCBBCCA?CABBB?B@@A@@=@=AFBCCAAAB?BBEDK1AA=?A==5=00+06<<;:>?<?AAABB>AABCAA>@>?CA>E=>>>;;;;?=???@<>>>BA@>>>?>A@>>>?=;;;;8919<???@@@ABD;??AAA5B<A<?????/?AAAA:?=?>>AB?==7?ABA/==>>A<A;?A<AAAA;;;<@;???@:868AA<AAA?=>A?>><<<>>>?@@@<@:8:@==9>:>AAA@@??
@ATNG8:03451:02572
GATGGTAGTGCGTGAGAGAGAGACCCAGAAGATCAGGAACTCTAGAAGAATTCTGATTTTTAACACGAGAGTAAACGTAAAAAGAAGGTTTTACAAGACTCACGTTAACAATATTGCAGCAGTACGCACACAATCGAAGCGCAGTAAGGATGGCTAGTGTAACTAGCAAGAATACCACGAAAGCAAGAAAAAGAAGTACGCTATTAACTATTAACGTACCTGTCTCTTCCGAAACGAATGAGTACTACTCTCAGAGACACACTACCATCGATAACCTCGAGTCT
+
BCBC@BBBBCBBBCECCDDCCBBBB=BDD@DDBB??=@@CCBAAAB>BB>A>BBB@@ABB1@?BBBAAAACACC9B==?BBB3@@7<-558&222+278;;;=BB584;=9;:949=>>??@???CBA?;===AAAA;??>>>???;?<@@?;AAAAAA:86;@@@@A=??<???:>A888-6;<978777'5;6;@A>>>@@@<@<@;;;=@=AA=>><@>=>?AB=@:??@9@>@9@??@;<<===??@???==<<<A>>>>>:>566A::5:<@???@>>>
@ATNG8:03454:02599
GATGGTAGCTCGCTGATGATATCTCCAGAAGATCAGGAACTCTAGAAGAATTCAGATTTTTAACACGAGAGTAAACGTAAAAGAAGGTTTTACAAGACTCACGTTAACAATATTGCAGCAGTACGCACACAATCGAAGCGCAGTAAGGATGGCTAGTGTAACTAGCAAGAATACCACGAAAGCAAGAAAAAGAAGTACGCTATTAACTATTAACGTACCTGTCTCTTCCGAAACGAATGAGTACACATCGTCGTGTCGTGCTACCATCGATAACCTCGAGTCT
+
BBBB9B>CCB>96665@@@A@@@@A<ADD:>;<;@A=A=A@;==BB?BB??7??333777'7633499=>///9/6/////&5:6;4999+9::.55554::::9=9<<7:4804>=9?@AAB@@@BA@@@@BCCC=@@CBBBBB@E@D;;6;@><=<>?=???CBB?BB>@A@;><;;A7857455556(5;4:::<<<;;>:>9::99399;5:9A;@@@@A?C?B?BBA<AAA=AABAA@B@@00/==BBBBBBB???>::3998<?98298>=C>><>>
@ATNG8:03457:02586
GATGGTAGACATATCGTACTCTCTGTACTCATTCGTTTCGGAAGAGACAGGTACGTTAATAGTTAATAGCGTACTTCTTTTTCTTGCTTTCGTTGGTATTCTTGCTAGTTACACTAGCCATCCTTACTGCGCTTCGATTGTGTGCGTACTGCTGCAATATTGTTAACGTGAGTCTTGTAAAACCTTCTTTTTACGTTTACTCTCGTGTTAAAAATCTGAATTCTTCTAGAGTTCCTGATCTTCTGGGCAGACTCTCACACGCCTACCATGATAACCTCGAGTCT
+
@:?<7@BBBCDCCCCCEHHBB:;;CCCCCB@???BBD>A@>@?BABBBBB?BAAAA?D@CC==>=?BBBC@>?;:5:;96;*;=7=966.600(053--(//(.5779;3>>@@@@??:?>@<@<>?>>>>>A;@;;;599;9<=@@@AAAC:;;@<;;;>EE<>:>?>AADDAA:??ABC6@8;466565'6=:<;0;:==<=A???<ADDD/A>>=D<A<AA=@@@>>=<;>;??>?>>:==AA9A:;;@?@@@>??@A=499=6666::>=B<?88662((
@ATNG8:03460:02593
GATGGTAGAGTATCATGTGTATCTCCAGAAGATCAGGAACTCTAGAAGAATTCAGATTTTTAACACGAGAGTAAACGTAAAAAGAAGGTTTTACAAGACTCACGTTAACAATATTGCAGCAGTACGCACACAATCGAAGCGCAGTAAGGATGGCTAGTGTAACTAGCAAGAATACCACGAAAGCAAGAAAAAGAAGTACGCTATTAACTATTAACGTACTTGTCTCTTCCGAAACGAATGAGTACGTGTGACGTACGTGAGCTACCATCGATAACCTCGAGTCT
+
;6@B>ACGCBBBBCCCCBBBBABAB>AAA?AABB;;;;@CBBBBBD@CC@C@CCBCCCDC5C@CCCBBBCBBBB=BA;;;;;':@;@4;;:&9:9.5CACBAAAA?C?BB>BBB?BBBBBBBCCCCCCCCBB?BBBC@BBBB@@@@=B?BBB?BBBAABBD@ABBBBB>AA>@AA@BBBBC:>>?=@CCCC2BBAB>>>=???@<@;??==8<:=>CBBC@CCCCEC?A?ACD=BAA?BBBB???BAA@ABB;;;A;;;BBBBBB?A:::BAA=B@BBBBBBAB
@ATNG8:03422:02650
GATGGTAGCGCACACATAGATACAGTACTCATTCGTTTCGGAAGAGACAGGTACGTTAATAGTTAAATAGTCGTACTTCTTTTTCTTGCTTTCGTGGTATTCTTGCTAGTTACACTAGCCATCCTTACTGCGCTTCGATTGTGTGCGTACTGCTGCAATATTGTTAACGTGAGTCTTGTAAAACCTTCTTTTACTTTTACTCTCGTGTTAAAAATCTGAATTCTTCTAGAGTTCCTGATCTTCTGGGTCTCTTTCTCACGCACTACCATCGATAACCTCGAGTCT
+
49:;:>?CG@CACAA;9:A@595::::<<;9:08>@@=BDAFA;:9@;CB?@>=<<,0+/99;+;:,9;9444448:549999$3?:?:<;3:>@@=@>=9?B7;<BCDCACCCCCCCC?A@C@C?BBBCBCCDA;;;J@CCCICAAACFCCCCD@A?@BB?CC@C@AAA000@@@:A@@@@9@>C<;;;;.99999&5=>ABCCBBA;@>@@0>AA@A=@=::6:@CCBCB?C@BAABBB=BACC;BAABDC>BBBBBDBB@@@C@C:::A@@;?;?@@@AA99
@ATNG8:03424:02633
GATGGTAGTGTCAGTGCGCGTCGTCCAGAAGATCAGGAACTCTAGAAGAATTCAGATTTTTAACACGAGAGTAAACGTAAAAAGAAGTTTTTACAAGACTCACGTTAACAATATTGCAGCAGTACGCACACAATCGAAGCGCAGTAAGGATGGCTAGTGTAACTAGCAAGAATACCACGAAAGCAAGAAAAAGAAGTACGCTATTAACTATTAACGTACCTGTCTCTTCCGAAACGAATGAGTACTGTATCTATGTGTGCGCTACCATCGATAACCTCGAGTCT
+
@;@B8<==BCCCCCHCCBBBCCCBB?BDC@CC::;A?A<@@ABBBB?CC?C@@?@CBBBB2B?BCCBBACACCB<889CCCC3::6;BBBB5CCHDECCCCCBBA?C@CC@DDB=>>?DCCCEBBBDDBBBC?CBBC@?>>>????9@=A::7:B@ABBBB@CBBBBB@BB?BBB>AAAAA<AAA?::::9.:A<A@??AAAAA:@<?@@@5969?BBB@CBBBAAA<?=?DE>???AAAACBBBBBBC@@>999ABB=>>@B??<?====;;5;:>?BBB@@@
@ATNG8:03430:02610
GATGGTAGTATCTGTCTACTAGAGCCAGAAGATCAGGAACTCTAGAAGAATTCAGATTTTTAACACGAGAGTAAACGTAAAAAGAAGGTTTTACAAGACTCACGTTAACAATATTGCAGCAGTACGCACACAATCGAAGCGCAGTAAGGATGGCTAGTGTAACTAGCAAGAATACCACGAAAAGCAAGAAAAAGAAGTACGCTATTAACTATTAACGTACCTGTCTCTTCCGAAACGAATGAGTACTACTCTCAGAGACACACTACCATCGATAACCTCGAGTCT
+
A?A@8@@AA@ABDCBBBBBBCBBBB@CBB@CB???@<?9??B???C?BB?B????BACBC3B@CB>BBCAC@@@:@?BCCCC5AB=?5;;;.;BB>BCBCGFCBB?BACC@@?@?AABBBCCCCCCCDCBBB@BBAA>@@@@@@@B>B@CAA?ACCCCCBB?AABBBB?@A<ABA<>>9:99+9==999999(8>9=AAA>>>??6;7;=?A6;5;?@?@=@AAABCB?C@AA@:@9:7:BBCCBBAABBBBBBCAAAB??>>A=?:?::9<<>8<9=A?>?:;;
@ATNG8:03448:02633
GATGGTAGCGCGACGAGCGTAGACCCAGAAGATCAGGAACTCTAGAAGAATTCAGATTTTTAACACGAGAGTAAACGTAAAAAGAAGGTTTTACAAGACTCACGTTAACAATATTGCAGCAGTACGCACACAATCGAAGCGCAGTAAGGATGGCTAGTGTAACTAGCAAGAATACCACGAAAGCAAGAAAAAAGAAGTACGCTATTAACTATTAACGTACCTGTCTCTTCCGAAACGAATGAGTACTATGTAGAGCTCTATACTACCATCGATAACCTCGAGTCT
+
?;BB:<A=;@;CC@@?==BBBBBEC=BCC?BB;<:>:?400>///:69:5;5::888CCC1C=@><>>>@==@@80/0@==<+=@;@.9::*9>@=BA@@BBCBC@C@DD@DCB?BBBBGABABBCGDBBBC@CCBB?BBAAB????B@B@@?@CAAACDB=??BAAA>AB????=@@???8<<<8788888%8=:=988EAAAC;?;??CD=@=@;@@A>AAA@=@A6969??9<?;6;<>???ABBBBACCB@@??>==A===<7<///<::1:7;?B>>>?@
@ATNG8:03450:02659
GATGGTAGATACTCGCTGATACACCCAGAAGATCAGGAACTCTAGAAGAATTCAGATTTTTAACACGAGAGTAAACGTAAAAAGAAGGTTTTACAAGACTCACGTTAACAATATTGCAGCAGTACGCACACAATCGAAGCGCAGTAAGGATGGCTAGTGTAACTAGCAAGAATACCACGAAAGCAAGAAAAAGAAGTACGCTATTAACTATTAACGTACCTGTCTCTTCCGAAACGAATGAGTACTGTATCTATGTGTGCGCTACCATCGATAACCTCGAGTCT
+
BBBB?CBDABBBC;:;CDGCCBCCC>CBA>BBBB8879>ACBBBBC?CC?C?BBBBBAAA2B?BBBDDCB9:8B:>:@@BBB2BD?C5<<<.0B@:000@@;>@>9A?BB@BBD?AABBCCCCCBBBCCBBB@DAAA@BBBBBCCC?E@C::8;@??BBBC?CBBCBB?BB?BBB?BB??=5<88488888(8@:@@ABDA@=>:><???@<@<@ACCC?CCCCCCC@C????<?CC@BBDDDBBBCAAAD>>>BBBBA?AAABA=>;;<@@A=A<@@@@@<;;
@ATNG8:03452:02631
GATGGTAGCTATACGTAGTATCTATGTACTATTCGTTTCGGAAGAGACAGGTACGTTAATAGTTAATAGCGTACTTCTTTTTCTTGCTTCGTGGTATTCTTGCTAGTTACACTAGCCATCCTTACTGCGCTTCGATTGTGTGCGTTCTGCTGCAATATTGTTAACGTGAGTCTTGTAAAACCTTCTTTTTACGTTTACTCTCGTGTTAAAAATCTGAATTCTTCTAGAGTTCCTGATCTTCTGGATAGCGACGCGATATACTACCATCGATAACCTCGAGTCT
+
<=BB@BCCCC@=<<<<0//:::DCBAA><<00,0:=<5;=@D@BBCCCBB?ABKCDAD?B@B@=@?BBBB@@@@A?AA@@@1===<7703:9@7?5968A=?AAA?;7:@0/0:6607;;5;8;;7A>=>=<>?;;7;@@C;;8><>@:96666)///(.84;.557985??::<<<AA6B<B188DDD/BC988-8:9:=<<=<?:::;:*8///83838827<9988>:>;A=53--(--3266;<>>A???A@@@AA6---)----7770:6:???///<
@ATNG8:03454:02618
GATGGTAGTATATCGCGTCGCTATCCAGAAGATCAGGAACTCTAGAAGAATTCAGATTTTTAACACGAGAGTAAACGTAAAAAGAAGGTTTTACAAGACTCACGTTAACAATATTGCAGCAGTACGCACACAATCGAAGCGCAGTAAGGATGGCTAGTGTAACTAGCAAGAATACCACGAAAGCAAGAAAAAGAAGTACGCTATTAACTATTAACGTACCTGTCTCTTCCGAAACGAATGAGTACTACTCTCAGAGACACACTACCATCGATAACCTCGAGTCT
+
?;>C7;6699>@BA@AA@@959A>>5?AB?@@@C::5;>;;;@A@A=BA=@<@A?@@@@@.=9>><A??=7737.7955555)5?:@<EEE1==A>00/<<8:;<9<8<<7::<>A888CCCCCDCBBBBBB@BBBB=?@BBBA??:?>B;;59???@@@B@A@@A>?9>A?ABB>A@;;;355547899:.9A<AB===B@??:=::::A=C8==B@@<@;;;@DD?C?BBC>BBA?AAAABCBBABCBAABBBBB??AC;;;B<A;;;;;;9=8==;;;877
@ATNG8:03462:02624
GATGGTAGCGCGACGAGCGTAGACCCAGAAGATCAGGAACTCTAGAAGAATTCAGATTTTTAACACGAGAGTAAACGTAAAAAGAAGGTTTTACAAGACTCACGTTAACAATATTGCAGCAGTACGCACACAATCGAAGCGCAGTAAGGATGGCTAGTGTAACTAGCAAGAATACCACGAAAAGCAAGAAAAAGAAGTACGCTATTAACTATTAACGTACCTGTCTCTTCCGAAACGAATGAGTACTATGTAGAGCTCTATACTACCATCGATAACCTCCGAGTCT
+
@CBC>BCEBCBCCCCCBBCCCCCCC>CCC@B@AA:;8;@ABCAAAB?CC?C?AABBBBAB3B@BBDCCCBBBBB9@<BCCCC5BBAE@CCC<CDCACCCCEDHBB@B?BC@BBB>AACDCBBCCCDCBCABB?CCBA?ABBBBB887;?C@@?ACBCBGBA>AABA=?:::3997/7>7777(7;;876768(5;6<:::BBBCB;>:>=AA6;7;ABBB?BB::9@@<@=ABB=BAA=???ABBBCCCDBABB@@;;;>>ABA?@:=:::==B=A<AA=@?????
@ATNG8:03466:02623
GATGGTAGTGTGTCTCTGAGAGTAGTACTCATTCGTTTCGGAAGAGACAGGTACGTTAATAGTTAATAGCGTACTTCTTTTTCTTGCTTTCTGTGGTATTCTTGCTAGTTACACTAGCCATCCTTACTGCGCTTCGATTGTGTGCGTACTGCTGCAATATTGTTAACGTGAGTCTTGTAAAACCTTCTTTTTACGTTTACTCTCGTGTTAAAAATCTGAATTCTTCTAGAGTTCCTGATCTTCTGGATAGCGACGCGATATACTACCATCGATAACCTCGAGTCT
+
=944.5:=BCCCC@>;;;<556;;?CBA@BAA=C@@@<@A>B8;;BCBCFABBACC?B@AACB=A7;:5>>?@@@<=BBBB5BG?BABA<<00<:+0/969;6555::>:>>?DDC:;4:AA>B@BDHDBCBCACFCC@BCCCCCBBBBCCCBBBB@EBA?BC?B?BA@AABBBA=B::::.:;@<;;;;;*;???A;ACCBBBBABA@BFDF5GAABC@C@CC@CBBACBA?B?BBBCCC@BBC@CBBCCDCCCCAABCCCDCCC@CAAABBB>B>BBBBBBBB
@ATNG8:03467:02644
GATGGTAGTGTGTCTCTGAGAGTAGTACTCATTCGTTTCGGAAGAGACAGGTACGTTAATAGTTAATAGCGTACTTCTTTTTCTTGCTTTCGTGGTATTCTTGCTAGTTACACTAGCCATCCTTACTGCGCTTCGATTGTGTGCGTACTGCTGCAATATTGTTAACGTGAGTCTTGTAAAACCTTCTTTTTACGTTTACTCTCGTGTTAAAAATCTGAATTCTTCTAGAGTTCCTGATCTTCTGGACGACGCGCACTGACACTACCATCGATAACCTCGAGTCT
+
CCBBABBBCCCCGDCCBBBCCDCCCCCABBBC?@AAB=BE@D?CCCCCCDBBBBBB?B?CCCC?C@CCCCCBBBB@AA@@@1AB@CCCD>EC@A=BAA;@B=@@CCCD@DDCBBBBB?CCC?C?CBCCEDBB?BFBB?BCCA@@CCCCBBCCBBB?CBA?BC?B?@@@BCCBBB=@::::.:=B<;::::*;B?BB=A@FCAAAA00+0000*0==AB?B@BDACCBCDBB@B@CCCCCC?BACABC@AADCDCCAAACEGCCCD@C9:9DAA?B@BCBBBAA@
@ATNG8:03467:02650
GATGGTAGGCGACATACATACGCGCCAGAAGATCAGGAACTCTAGAAGAATTCAGATTTTTAACACGAGAGTAAACGTAAAAAGAAGGTTTTACAAGACTCACGTTAACAATATTGCAGCAGTACGCACACAATCGAAGCGCAGTAAGGATGGCTAGTGTAACTAGCAAGAATACCACGAAAGCAAGAAAAAGAAGTACGCTATTAACTATTAACGTACCTGTCTCTTCCGAAACGAATGAGTCTGCGTCTCACTCTCGCCTACCATCGATAACCTCGAGTCT
+
BB@B?B@C@BBBBCGEDDCCCBBBA>BCCACCABBB?A@BBCCCBB>AA?A?AADDDDDD2C?CCCCDCCCCBC>CCCCCCB3B@=B499:.;CC?BCBBCBCCC@C@CC?CBB>AAACDCCBCDDDDBCCC@CCCC?AABBACBC=A=A@@<@ECCBCCC?CBABCB?DC>AAB<??887*9=>9=@@@A2AB?B:::B@@@D=D;AABC7;7;>BBDABBBBABA=@=@AA;A@A<??AABBABCCBBBCBBBCBBBB@C@@=@???CBB?B?B@@@A???
@ATNG8:03426:02667
GATGGTAGCGCATATCAGCGCAGCCCAGAAGATCAGGAACTCTAGAAGAATTCAGATTTTTAACACGAGAGTAAACGTAAAAAGAATGGTTTTACAAGACTCACGTTTAACAATATTGCAGCAGTACGCACACAATCGAAGCGCAGTAAGGATGGCTAGTGTAACTAGCAAGAATACCACGAAAGCAAGAAAAAGTAAGTTACGCTATTAACTATTAACGTACCTGTCTCTCCCGAAACGAATGAGTACGATGAGATCTCGTGTGCTACCATCGATAACCTCGAGTCT
+
<<==5;555<:;<<;;;:979///<3<<=:<;;:<<8<;<<<555<7;;04238;>@CCC1C?5955555<<<>7>@<<<<:(99.66:>AA2<99677///9/444(/)/838//)/988:<::////-75//)///7)44;<<:55056;:;5:954;;;;8444443-33-3:<,33337(777/78>>?.333388,////.5606+2222/5388<;;6;=?9;9::9,900*00/)///688888///66978877;;97757177533..(.(..775555
@ATNG8:03434:02661
GATGGTAGCGCACACATAGATACAGTACTCATTCGTTTCGGAAGAGACAGGTACGTTTAATAGTTAATAGCGTAACTTCTTTTCTTTGCTTTCGTGGTATTCTTGCTAGTTACACTAGCCATCCTTACTGCGCTTCGATTGTGTGCGTACTGCTGCAATATTGTTAACGTGAGTCTTGTAAAAACCTTCTTTTTTACGTTTACTCTCGTGTTAAAAATCTGAATTCTTCTAGAAGTTCCTGATCTTCTGGGTGTATCAGCGAGTATCTACCATCGATAACCTCGAGTCT
+
@?DB@CCBBCBB@AA?;9>>=;:494449:4813555)5<7<966665994444444)4.4::?-;69>>=><<7:?34444&3990888808:<=9>=B=@@69999BD@BCBBCCCC@CDC?C>AACBBBBB7;;@@=ABBAA??@@???BBBCC?;;;=@B?C<@@B;;;DBB>A;;;;;*;9@4::@@@@'95>>>5>99596696;7<:::(9555@:?;@C=;0000+0>;><A<??CC=@:;;6;AAABBB@AABB@@ABBBB=ACCBB@@,0+0@@00:??
@ATNG8:03435:02700
GATGGTAGGCGTGTGAGAGTCTGCCCAGAAGATCAGGAACTCTAGAAGAATTCAGATTTTTAACACGAGAGTAAACGTAAAAAGAAGGTTTTACAAGACTCACGTTAACAATATTGCAGCAGTACGCACACAATCGAAGCGCAGTAAGGATGGCTAGTGTAACTAGCAAGAATACCACGAAAGCAAGAAAAAGAAGTACGCTATTAACTATTAACGTACCTGTCTCTTCCGAAACGAATGAGTACGTGTGCGACGTGTCTCCTACCATGATAACCTCGAGTCT
+
:99@?BAA<BCAAACBCCCBBCDDD8BCC<CB;;;;49:>>=>B;@;?D>A;@@@>>?=?,??AAA???BABAA;A998>>?,8949?CBA:B57/5566<=9<A;@;==9=??;>>??@AA==>@>>>===6==:;5;==>=?==8=6;;A<A???AA?><>===>:47:5:9927>=8;3622+25555'22+2668755./)/5:8;<8=6===;;6;@>>=>=<?<?@?6?9:58<;<///99///6<AAB@@?>>>:==@<?>:<//+/5:<<<@@;;
@ATNG8:03441:02668
GATGGTAGACATATGTACTCTCTGTACTCATTCGTTTCGGAAGAGACAGGTACGTTAATAGTTAATAGCGTACTTCTTTTTCTTGCTTTCGTTGGTATTCTTGCTAGTTACACTAGCCATCCTTACTGCGCTTCGATTGTGTGCGTACTGCTGCAATATTGTTAACGTGAGTCTTGTAAAACCTTCTTTTTACGTTTACTCTCGTGTTAAAAATCCGAATTCTTCTAGAGTTCCTGATCTTCTGGGCTGCGCTGATATGCGCTACCATCGATAACCTCGAGTCT
+
CCBC?BCBBCCDCCCCDCBBBCBBBBBBDBB?AA@D>EF9:89@?=:BB?BBAAA?B>AABB?C<?>ABBA>?@788;;;*=<9=8//'/00(/9=;:788188>==>=AAB?=?A@:@AC:@:=>>>=<<<;AAAA9>>>>@>>>?AA>>>>;<5<>><@A<A<AA@;;<ABA9>7666,78<:=??>=/<<<;;4<==;;;>>??<@EDD/AA>>=:=;9:5:///9997<6<@A@@@<>==A9?===>===@@@@B;;;ABC<???@@@@<?;?AAAA?@@
@ATNG8:03441:02704
GATGGTAGCTCTGCTCTGACTCTCGTACTCATTCGTTTCGGAAGAGACAGGTACGTTAATAGTTAATAGCGTACTTCTTTTTCTTGCTTTCGTGGTATTCTTGCTAGTTACACTAGCCATCCTTACTGCGCTTCGATTGTGTGCGTACTGCTGCAATATTGTTAACGTGAGTCTTGTAAAACCTTCTTTTTACGTTTACTCTCGTGTTAAAAATCTGAATTCTTCTAGAGTTCCTGATCTTCTGGTGTCGTCTATCATGTACTACCATCGATAACCTCGAGTCT
+
@BBB>BACCDCDD;;9A;D@A@BBCDDECCBB?BCBC=CD@C@CBBBBBC@BBB;;8;=ABAB=C>BA@@@ABAA<@ABBB2AA>AAAA<@;;92:59299;@BBCCC@BBAA@BBB@BCC@D@GEDCBCBF@DCCC@BBBBBAABA;;;AAA@?=@@@>@C@G?BBBBCBFCD?B;;;;.;5;5;@@?@,@B;;;6;;;<BBDBAA?CEEE5@@AAC@C@CB?BABAB@@=@@AABCCC@CBB@CCAA@B;:;CB@@@BBBAAC?B;;;A@@=??CCCECBBB
@ATNG8:03455:02660
GATGGTAGTGTGTCTCTGAGAGTAGTACTCATTCGTTTCGGAAGTGACAGGTACGTTAATAGTTAATAGCGTACTTCTTTTTCTTGCTTTCGTGGTATTCTTGCTAGTTACACTAGCCATCCTTACTGCGCTTCGATTGTGTGCGTACTGCTGCAATATTGTTAACGTGAGTCTTGTAAAACCTTCTTTTTACGTTTACTCTCGTGTTAAAAATCTGAATTCTTCTAGAGTTCCTGATCTTCTGGTATGACTAGTGTACTACTACCATGATAACCTCGAGTCT
+
<>;;7;:;;>;;;><<655;9:::;;?CBBBA<?;;;-:?9?<@@BBC>@<CBBCB@B?BBCCAHA=;;BBBBBC?BBDDG5BB@BACC<ABBB6;6?:>@?AABBBB?BBBBBB@A>ACD@D@CIEEGCCCACCCC@BCCEC@A@BBABB;;:C@BBC?BB@C@CA<;;DGCD@D;;;;.;=A>;;;;;*;DCCD>BBBBABCBBB=A@@>,@@@@@?B:;;GEECCBBB?B@A@@@AA=@@A=ABCCADIHCCCCIGABBBDDACBBB<;8;@A@BCA99:
@ATNG8:03455:02676
GATGGTAGTGTGTCTCTGAGAGTAGTACTCATTCGTTTCGGAAGAGACAGGTACGTTAATAGTTAATAGCGTACTTCTTTTTCCTGCTTTCGTGGTATTCTTGCTAGTTACACTAGCCATCCTTACTGCGCTTCGATTGTGTGCGTACTGCTGCAATATTGTTAACGTGAGTCTTGTAAAACCTTCTTTTTACGTTTACTCTCGTGTTAAAAATCTGAATTCTTCTAGAGTTCCTGATCTTCTGGACGACGCGCACTGACACTACCATCGATAACCTCGAGTCT
+
=>>E:===<A<BC@<<;@?A@A@@ABCBBCBB=A@@@<AC?C@@A@CGDHAABACD@B@CDCC@CACCCCCDDDC@CCCCC2C?BBCDE<@@BA6;9@=@B@BCBCBCAIFBBBCBBABCB@B@CCDCCCBB@BCCC@CCCCC@@@BB@@@CBBB@CA@>@C?B?BBCBBBCDC@A::;:6;>B?BBBBA0BBAAB8;;BBCBB@AA5;;;;*;;;<@?B?BKACCBCCBB@C@BCBBBB?BBB?BB;;;AAEBB@@BCCCCCCGAC@@@BCB?B?CCCCCCCC
@ATNG8:03463:02671
GATGTAGGGTGTGAGAGTCTGCCCAGAAGATCAGGAACTCTAGAAGAATTCAGATTTTTAACACGAGAGTAAACGTAAAAAGAAGGTTTTACAAGACTTCACGTTAACAATATTGCAGCAGTACGCACACAATCGAAGCGCAGTAAGGATGGCTAGTGTAACTAGCAAGAATACCACGAAAGCAAGAAAAAGAAGTACGACTATTTAACTATTAACGTACCTGTCTTACTTCCGAAACGAATGAGTAACCTCTCAGACGCTAGTCCTACCATGATAACCTCGAGTCT
+
BB@>@5;:)9CBBCCCCA=>;;:)4;?6@BBC:;7;>AAA;;;C@CD@B?A@@;;;;;'7:?ABBBBA897>6<<=====,==9<2988+7>>9=>0/(/89660::=<6:9;*//::<<<@@@>>=A>>><888?<;666///5/5268@8CC>>>?>>:====AA@BE=AA@396777(555-25225'22+222<><==778(89::78189==>@@7;:A:;5;:<4;7;>>5<@@=?9:;//(/0337785222228:5727996;;6655/5686///8/.
@ATNG8:03465:02694
GATGGTAGGCGTGTGAGAGTCTGCCCAGAAGATCAGGAACTCTAGAAGAATTCAGATTTTTAACACGAGAGTAAACGTAAAAAGAAGGTTTTACAAGACTCACGTTAACAATATTGCAGCAGTACGCACACAATCGAAGCGCAGTAAGGATGGCTAGTGTACTAGCAAGAATACCACGAAAGCAAGAAAAAGAAGTACGCTATTAACTATTAACGTACCTGTCTCTTCCGAAACGAATGAGTACCTCTCAGACGCTCGTCCTACCATCGATAACCTCGAGTCT
+
BCCC?BCD?BBBBCCBBBB@AAAAA4;CI@CCCCBB?B>AACCCBC?CB@B>A?@@???@2C=ABBBBBBBBBB>BB@@??=.?=:?8===5??@<A===@>>A=9=9>A:@??5;;???????@@@@;;;A;AAAA9<<=>==886:<>CC;>;=>ABA?@<<>B>9>>;??A7;:555(8::5;BCCB/;;7;@@@CA>==<A<AA@A;@;==<;<;AA>>999:@:@@C7>@@<;@AA767<???@@@C@>>>@@@@<@AA<@=;<:;91749;<=A==>
@ATNG8:03468:02678
GATGGTAGACATATCGTACTCTCTGTACTCATTCGTTTCGGAAGAGACAGGTACGTTAATAGTTAATAGCGTACTTCTTTTTCTTGCTTCGTGGTATTCTTGCTAGTTACACTAGCCATCCTTACTGCGCTTCGATTGTGTGCGTACTGCTGCAATATTGTTAACGTGAGTCTTGTAAAACCTTCTTTTTACGTTTACTCTCGTGTAAAAATCTGAATTCTTCTAGAGTTCCTGATCTTCTGGTATACACACTCGCTCGCTACCATCGATAACCTCGAGTCT
+
BCCC@DDBBBCFGBBCFCBAA;::CEAAAC;;49997(3=4=8BBBBACC?BBBBB@B>AB>?<?<>?B???@AA:77555'561679.73321689779.58>>AB=A?>>>>AA<@>@9<9<<=?=:8:<AAAA=AAAA>>>AAABAA>>=>;=>=<A@<@<<<<///===7=?BCC6?<><>@BBB/;;99;43-----93-//787)75755/545606777AAA<?<?AA?@?7;;>=AA@<<<DAAA<==@@>>>@A=><;=;AA9?<===??@A=
@ATNG8:03425:02751
GGATGGTAGGACGAGCGTCTGAGAGGTACTCATTCGTTTCGGAAGAGACAGGTACGTTAATAGTTAATAGCGTACTTCTTTTTCTTGTCTTTCTGTGGTTATTCTTGCTAGTTACACTAGCCATCCTTACTGCGCTTCGATTGTGTGCGTACTGCTGCAATATTTGTTAACGTGAGTCTTGTAAAACCTTCTTTTTACGTTTACTCTCGTGTTAAAAATCTGAATTCTTCTAGAGTTCCTGATCTTCTGGTGTCGTCTATCATGTACTACCATCGATAACCTCGAGTCT
+
9)44405=>9?==666=;;;555::7<<<:<::.5444)447;8<666<<>69;555059=<<;0515;=9;;<<<7<====+=;.44444(38899-3-33,33,3333369>;;;;;;<055>5<5;;99555;6;;;=9=@<@995599:;5565<8;444)485:6<:666><<<8=::::+95:6:@>@@1:::DD>B?A@B@AAAA4;;;;(9@@>>:;:;;8;<@56568<7<9::44.445.55599;>;;;>C;;;;?;;;4559:=55.4584439993
@ATNG8:03430:02749
GATGGTAGAGTATCATGTGTATCTTCAGAAGATCAGGAACTCTAGAAGAATTCAGATTTTTAACACGAGAGTAAACGTAAAAAGAAGGTTTTACAAGACTCACGTTAACAATATTGCAGCAGTACGCACACAATCGAAGCGCAGTAAGGATGGCTAGTGTAACTAGCAAGAATACCACGAAAGCAAGAAAAAGAAGTACGCTATTAACTATTAACGTACCTGTCTCTTCCGAAACGAATGAGTACACACTCTCATATGACACTACCATCGCAATTGCCTAGTCT
+
ACGG?C?@@DCCCAAACBB@CA997;@@@@CCCC??=?@BBBCCCC@BC?C@CCC???>>1@?ECFCCCCCCCF>?@ABBBB2AC?D<@@@9@CD@BACCCBAAB?C?BA?BDD=@@BBDBBBBCCDDBBBC?CBBB?A@C@@@??9@=A;:7;DBBBBBA?CCC??@>CE?7776;;;=;7=?@;99:9:(9A<A788AAAAB5858??A7;8;@CCCADBBBBCB<@<@A?8@@@<@AABBCBBBBBBBBBBBBBBCBBBCCC?B???BC@C?CCACEBBBB
@ATNG8:03437:02720
GATGGTAGTGTCATATGAGAGTGTGTACTCATTCGTTTCGGAAGAGACAGGTACGTTAATAGTTAATAGCGTACTTCTTTTTCTTGCTTTCGTGGTATTCTTGCTAGTTACACTAGCCATCCTTACTGCGCTTCGATTGTGTGTGTACTGCTGCAATATTGTTAACGTGAGTCTTGTAAAACCTTCTTTTTACGTTTACTCTCGTGTTAAAAATCTGAATTCTTCTAGAGTTCCTGATCTTCTGGGTCTCTCTCTCACGCACTACCATCGATAACCTCGAGTCT
+
@;BB>BBBCAA@FDCCCCCCCBBBCD@@@B:;7;BAC>DD@F@DCFCCCC@CEDFD@B@CCCC@B?BCCCDDAAA=@@BBB1@@>AACC=@@@B8;:B?BB?BBCECC?CCCDGCCC@CBB@B@BCCCBBBC@CCBB@BCCCCDCCCBBBCBBAF>AAB@BC>A>ACB@@@BBB?BBCCC8B=A<@@BBB0AABBB<BBB@AABAAA?BBBB0AA@BC?C@CC@CCCCCCC?B?BBBBBB=A@@@=@BBBCCCAAABABBB@?;:4;;;@BBC?B?BB??@ACB
@ATNG8:03441:02757
GATGGTAGCGCACACATAGATACAGTACTCATTCGTTTCGGAAGAGACAGGTACGTTAATAGTTAATAGCGTACTTCTTTTTCTTGCTTTCGTGGTATTCTTGCTAGTTACACTAGCCATCCTTACTGCGCTTCGATTGTGTGCGTACTGCTGCAATATTGTTAACGTGTGTCTTGTAAAACCTTCTTTTTACGTTTACTCTCGTGTTAAAAAATCTGAATTCTTCTAGAGTTCCTGATCTTCTGGTATGACTAGTGTACTACTACCATCGATAACCTCGAGTCT
+
AABB>BCBBCDCCCCBBBBDDBBBBABBBDAA>ACCC>CD@DADCBBBBB?BBBBC@A>AAAC?C@BBCCB@?@B?AAAA@,9939?@A9A@@A?ACC@CH;;:CCDC@CCCCCC@@;@::4;=AAA<;500)0=//)/:99<==>>>>BAACCC@BBA@CC@C>@@CCBBDCB=ABAAA7A@C?ABLKF5BB@@@;@BBCBAA<;;5;;;;;%;AAAA=A=;;5;AA@A@@=@?A@AA;;5;:B?CCCAACBCHICCECCCDB;;8;;;;B@@=@?BCCBBBAA
@ATNG8:03442:02732
GATGGTAGATACTCGCTGATACACCCAGAAGATCAGGAACTCTAGAAGAATTCAGATTTTTAACACGAGAGTAAACGTAAAAAGAAGGTTTTACAAGACTCACGTTAACAATATTGCAGCAGTACGCACACAATCGAAGCGCAGTAAGGATGGCTAGTGTAACTAGCAAGAATACCACGAAAGCAAGAAAAAGAAGTACGCTATTAACTATTAACGTACCTGTCTCTTCCGAAACGAATGAGTTCGTGTGACGTACGTGAGCTACCATGATAACCTCGAGTCT
+
;;>C>AAB@@;<@><>?@B@@AEDD;;:B@BB@@?A>A<A;<=CCC?BB?B>@>>?????.;<::588<;222:02259999(9=9>8><<+:55.5555<:;;<9>85525;;49:;?A>BC?@@A?>999;>>:<8<<===;;:6;5:5505<<;<:5504<;4478@A?@B?8?8889(/..(.3777)3508A85897994<59;<>:>;>=A@@<@BA;;;B?B?CCC=CCC?AAA??8?@??????????AA???BBBC?CC@@>>:=:??;;;888
@ATNG8:03442:02737
GATGGTAGACATATCGTACTCTCTGTACTCATTCGTTTCGGAAGAGACAGGTACGTTAATAGTTAATAGCGTACTTCTTTTTCTTGCTTTCGTGGTATTCTTGCTAGTTACACTAGCCATCCTTACTGCGCTTCGATTGTGTGCGTACTGCTGCAATATTGTTAACGTGAGTCTTGTAAAACCTTCCTTTTACGTTTACTCTCGTGTTAAAAATCTGAATTCTTCTAGAGTTCCTGATCTTCTGGGCTGCGCTGATATGCGCTACCATCGATAACCTCGAGTCT
+
CCFC@BCDCCCCC;;;DFCCC@A@CCDCCC@?=?@?A=@@<?<?@ABBCD?CAAAC@C@B@CC@C?CBCA@>>>=9;;:;:.;=:>9996<889@D;;7;A=@A@>@A<@===??AA;@@@;A;888A===A:@???8<<>>>===?A@>@:::A7:;><@A<A<>>>@@AA@@;<<=??2?;@=@;@CD5CC887.99;678A<<<8<<<=.=??>A<@=BA<@@@===>=B=@@>>=@666;;6<///>989??;:;<<<<6617:::==A=?<?@>=>A@;
@ATNG8:03447:02733
GATGGTAGCGAGCGAGTGTGTATACCAGAAGATCAGGAATCTAGAAGAATTCAGATTTTTAACACGAGAGTAAACGTAAAAAGAAGGTTTTACAAGACTCACGTTAACAATATTGCAGCAGTACGCACACAATCGAAGCGCAGTAAGGATGGCTAGTGTAACTAGCAAGAATACCACGAAAGCAAGAAAAAGAAGTACTCTATTAACTATTAACGTACCTGTCTCTTCCGAAACGAATGAGTACGATGAGAGAGCTCTCTCTACCATCGATAACCTCGAGTCT
+
@@BC?C@@@CBBBDCCDDCCCCCBB@BCG@CCABAC>@>ABBEFC?AA=B>BBCBBBBB+=8===BBBB4:7?6==B>@@@+BB?E2;;;49@@>:;9?@@ABB>B?AC?CBB?BBAABDCCCCCCCCBAA?CBBB>A@@@BBA@<A@D@@>?BBBBABC?CCCCA@>AB@BCF?BB:88*688178888(7==B>?>AAABE7;7;>==9=:>@::;<A@>>>A@:<9=AD:AAA;<<=C@@@@@@@@>>>>>?<<<??@?>>9>8::AAA6878>@>@=>=
@ATNG8:03449:02736
GATGGTAGAGTACAGTGTAGTAGACCAGAAGATCAGGAACTCTAGAAGAATTCAGATTTTTAACACGAGAGTAAACGTAAAGAGAAGGTTTTACAAGACTCACGTTAACAATATTGCAGCAGTACGCACACAATCGAAGCGCAGTAAGGATGGCTAGTGTAACTAGCAAAGAATACCACGAAAGCAAGAAAAAGAAGTACGCTATTAACTATTAACGTACCTGTCTCTTCCGAAACGAATGAGTACTATAGACTATCTGAGACTACCATCGATAACCTCGAGTCT
+
88>:055=BBA@;;?;>@<@@???=8<@@:=9454;7<599:9887,33,338;;<<=<<+:488<<;;;;333(3245@3;;<;49.555&5<>:C:6:@@@;;6;?BB=BCC699969BCBBAA@@;<;A?B@::59<?797<<:;;DCA>?9944:<>:997;799)8<8<>@:@>A=>2799458776(5549255==??A=C=AA@>49477@@@=@BBBBBC?A?ABB<B::5:@@???CCCBBBBBBCABBBA@@@@?;=A000@??<C>??>77799
@ATNG8:03450:02733
GATGGTAGTGTCATATGAGAGTGTGTCTCATTCGTTTCGGAAGAGACAGGTACGTTAATAGTTAATAGCGTACTTCTTTTTCTTGTCTTTCTGTGGTATTCTTGCTAGTTACACTAGCCATCCTTACTGCGCTTCGATTGTGTGCGTACTGCTGCAATATTGTTAACGTGAGTCTTGTAAAACCTTCTTTTACGTTTACTCTCGTGTTAAAAATCTGAATTCTTCTAGAGTTCCTGATCTTCTGGGTGTATCAGCGAGTATCTACCATCGATAACCTCGAGTCT
+
9444.5499=;;<>>>=69;@:956544<44.445<2;=2616;999;<655444.45:977)/)/997664<<.44444$4:6<<=<=7>58:B=BBB@CB=477>?A==ACC@@BB>BBC@D@CCBCB;;;7;BA@>@BCCCDAABBBBAA@BC=@@B?AA>B>BB@@ABFCB@B@@?@3@5;5;;;;.;???A<ABBBBAA:::29999(9AA@A?A?AI@DCCCA@A@C@CBB;;;=ABAE@E;;;AAA@@@BC;;;BBAA>B<;;B@@<@?C@@@@@BA
@ATNG8:03457:02742
GATGGTAGAGAGACTGTAGCGCACCCAGAAGATCAGGAACTCTAGAAGAATTCAGATTTTTAACACGAGAGTAAACGTAAAAAGAAGGTTTTACAAGACTCACGTTAACAATATTGCAGCAGTACGCACACAATCGAAGCGCAGTAAGGATGGCTAGTGTAACTAGCAAGAATACCACGAAAGCAAGAAATAGAAGTACGCTATTAACTATTAACGTACCTGTCTCTTCCGAAACGAATGAGTACGATGAGAGAGCTCTCTCTACCATCGATAACCTCGAGTCT
+
:=<A8;;;BBCFBBCCDDAACBBCE=CDC@BBBBAA>A>AADDCCC?BB=@=>>?ABDDC3E?BCBAABBAAAA<?;BCEDD5@@;>2;;;6;CC@GBBBCDDED@B?BB@BDC?BABBDFCCFCCCCCCBA=@@@@<@AAABBBC?@;A00-0@<<<CCC@BBBCBB?BC<@??9??@@@9@=>9?;;1;???<??C@@@CCC@C@C@@@8;6;ABBC@CAAACCC>@<000+000*0@@@BBBCB9::B@@@A@@@@>>>;;79@///<::586;DFD>>>>
@ATNG8:03458:02718
GATGGTAGATACTCGCTGATACACCCAGAAGATCAGGAACTCTAGAAGAATTCAGATTTTTAACACGAGAGTAAACGTAAAAAGAAGGTTTTACAAGACTCACGTTAACAATATTGCAGCAGTACGCACACAATCGAAGCGCAGTAAGGATGGCTAGTGTAACTAGCAAGAATACCACGAAAGCAAGAAAAAGAAGTACGCTATTAACTATTAACGTACCTGTCTCTTCCGAAACGAATGAGTACACACTCTCATATGACACTACCATCGATAACCTCGAGTCT
+
>??<=B@BBBAAABBBBCCCBBBDD=BBA@CDDBBB?A=??AAABC?CC@C?BAA9:::9$349>7>???752:3:8@AAAA0@E>C5;;;-;AC>;;66<<>A>9>9>>9<AB=@?BBCCCCCCCCBBBCC@CB@?=?AA@ACBB?B?B;;9;AAACCCD?BBBCBB?BB@??=?CCCCC7=79777888(8@9AAAA@@AAA<@6;;;;8=8=@BBC@CBBCECA6:3:::/9AA?ABCBBBBBBAAABBBB@A@CBBBBBBB?B899BBC>B?BBDBB999
@ATNG8:03458:02723
GATGGTAGGCGAGAGTGAGACGCAGTACTCATTCGTTTCGGAAGAGACAGGTACGTTAATAGTTAATAGCGTACTTCTTTTTCTTCTTTCGTGGTATTCTTCTAGTTTACACTAGCCATCCTTACTGCGCTTCGATTGTGTGCGTACTGCTGCAATATTGTTAACGTGAGTCTTGTAAAACCTTCTTTTTACGTTTACTCTCGTGTTTAAAAAATCTTGAATTCTTCTAGGAGTTTCCTGATCTTCTGGGTGCGTACAGTCTCTCTAATCGATAACCTCGAAGTCT
+
;=59.5::.56=?==A<<==////;;@AA;;:49?>>6==;>858A?<AA497787-339:?B7=7==><BA?AA;>>B==+852555-5567.555.22+258222'25555788,22827259<?=<==055AA:=>=888>=A=55377--(---(-827279//..337266666)5+2+22222$28778-557333...66'22222#.790..*.3883799:26555-50655---)--66.23222:55555355...275535.(.054--(----
@ATNG8:03460:02714
GATGGTAGTATAGAGCTCTACATAGTACTCATTCGTTTCGGAAGAGACAGGTACGTTAATAGTTAATAGCGTACTTCTTTTTCTTGCTTCGTGGTATTCTTGCTAGTTACACTAGCCATCCTTACTGCGCTTCGATTGTGTGCGTACTGCTGCAATATTGTTAACGTGAGTCTTGTAAAACCTTCTTTTTACGTTTACTCTCGTGTTAAAAATCTGAATTCTTCTAGAGTTCCTGATCTTCTGGCGCTCTGTCACGTCTGCTACCATCGATAACCTCGAGTCT
+
@?@@9CBCCCCCDAABCECCCCCCBBBDDC99::CCA=@A<?<?@??BBB<@?FBB@B?AAAA>A@CBBB@>==@8<<888)883://).66=,722.2=/56756919??==>=B=>??7:5:>><<===;?AAA<??@@A>>>@@B>@>???6:;@<@A=B<AA?<=>BAA:>====2=<A<@@AAA/>>@@@5=:::<=A;::7:A@A/A>>>A=A<@@;@@AA>>><A;??A?>>688;=>=?>;;>AAA??>:::<<??<?@@><<<4949@?@@@<<
@ATNG8:03462:02741
GATGGTAGTCTCAGATAGTCTATAGTACTCATTCGTTTCGGAAGAGACAGGTACGTTAATAGTTAATAGCGTAACTTCTTTTTCTTGCTTTCGTGGTATTCTTGCTAGTTACACTAGCCATCCTTACTGCGCTTCGATTGTGTGCGTACTGCTGCAATATTGTTAACGTGAGTCTTGTAAAACCTTCTTTTTACGTTTACTCTCGTGTTAAAAATCTGAATTCTTCTAGAGTTCCTGATCTTCTGGTCTACTACACTGTACTCTACCATCGATAACCTCGAGTCT
+
>=@A=A@@@@?;;@A9556666;>>C@<<:9:.355<2=<161665<;@?344444.45:888-:29=:9844.4<.43333$33-33;;23466.5<=8<=669@@ED@CCCCCCBB@BBB>A>BC;;;;;C?CB@@=CAA@CBBBBCBACCBBB@BCC?AA@B8::@;;;DCHADCCCC:B?B>BBBBB.;;BCD<B;;<BAB<:;;@>@@0@AABB@B@BG@DBB<<;B>B>BAA@@@>A?A?ACCCCDCCCBBCCBAABAAA?@;<;BBD6;9:AAAABAB
@ATNG8:03465:02735
GATGGTAGCTCTGCTCTGACTCTCGTACTCATTCGTTTCGGAAGAGACAGGTACGTTAATAGTTAATAGCGTACTTCTTTTTCTTGCTTTCGTGGTATTCTTGCTAGTTACACTAGCCATCCTTACTGCGCTTCGATTGTGTGCGTACTGCTGCAATATTGTTAACGTGAGTCTTGTAAAACCTTCTTTTTACTTTTACTCTCGTGTTAAAAATCTGAATTCTTCTAGAGTTCCTGATCTTCTGGATATGAGTGACTCGTGCTACCATCGATAACCTCGAGTCT
+
CCDC@BCBBCDBBBDEEDBBCDCCCCCD@@AB>BCCC=CC?C?BBEDDCC@DCCBC?B?BCCA@D?C@BBCDDDC@BBBBB1BC@CBBB=BBBB?BBB?BC?A@ADCC@BBCCCBBB@CCC?B?CCCDCCBC?DDDD>A@B@??BABBBDDBBAB?CCC@BB>B?BBCCCCCCB9@::::.;=A;ABBBB,@AABB:CCCCCCCBBB?BBBC5BCCDC@C@BB?BBCBA@@>B>B@ABBB@BCFAAA@BCCCCBBBBBCBBBCCC?B999A=>8@<?AABBBBB
@ATNG8:03469:02731
GATGGTAGTCTCAGATAGTCTATAGTACTCATTCGTTTCTGAAGAGACAGGTACGTTAATAGTTAATAGCGTACTTCTTTTTCTTGCTTTCGTGGTATTCTTGCTAGTTACACTAGCCATCCTTACTGCGCTTCGATTGTGTGCGTACTGCTGCAATATTGTTAACGTGAGTCTTGTAAAACCTTCTTTTACGTTTACTCTCGTGTTAAAAATCTGAATTCTTCTAGAGTTCCTGATCTTCTGGGTGTATCAGCGAGTATCTACCATCGATAACCTCGAGTCT
+
A;;68=<<ABCCCCCCCCCCBBBBCCCCBB@@=?BBB>;;<F@CCCBBBB@CCEBB>B?BABB>B?BBHBBBCDC@CCCCC5CC@DDCC>BBAB>@@@;@@6;;@DCD@BBDCBBBC@CBB?B@BEBBAABC?CBBB?BBCBCCCCCBCCCBBBC@A@@?CC?B?A@???@ACD@AAADD9@9><:;;;.;@??@9@CA@AABBBB@CDCC3CAAA@?B?BB>BBCCCCD?@?@BCCBB>AA@A<@@@CCBBABBB@@@DDDDG?B9:;C@A7;6;BBBBBBA
@ATNG8:03429:02803
GATGGTAGTCTCAGATAGTCTATAGTACTCATTCGTTTCGGAAGAGACAGGTACGTTAATAGTTAATAGCGTACTTCTTTTTCTTGCTTTCGTGGTATTCTTGCTAGTTACACTAGCCATCCTTACTGCGCTTCGATTGTGTGCGTACTGCTGCAATATTGTTAACGTGAGTCTTGTAAAACCTTCTTTTTACGTTTACTCTCGTGTTAAAAATCTGAATTCTTCTAGAGTTCCTGATCTTCTGGACAGAGTGTGCAGATACTACCATCGATAACCTCGATTCT
+
=00/6:::@=CCCCBB<CBBBBB???>>?@BB?@AAC>CC@C:CDDDEBB8;6D<?:>;?<3814.44<:::<<<5:9;;>.??58:DB<?965.59949>259:==A669CC@ABB=?@D?B@CIBBCBBB@BBBEAIABBDBB@A;<;;;9==:::929<17-33454;9<>755555&5.5755555$59==959:>996?=:@9=;=9,9995<=<=BB@CCCC>>@5:4:A?@AC@@?A@;;;CAAA@;:;9>>:999>>;@@=>>>=9=?887@@;?B
@ATNG8:03442:02780
GATGGTAGTATATCGCGTCGCTATCCAGAAGATAGGAACTCTAGAAGAATTCAGATTTTTAACACGAGAGTAAACGTAAAAAGAAGGTTTTACAAGACTCACGTTAACAATATTGCAGCAGTACGCACACAATCGAAGCGCAGTAAGGATGGCTAGTGTAACTAGCAAGAATACCACGAAAGCAAGAAAAAGAAGTACGCTATTAACTATTAACGTACCTGTCTCTTCCGAAACGAATGAGTAACACACTCTCATATGACACTACCATCGATAACCTCGAGTCT
+
CCBE@CCBBCCCCABACCBBBCCBBABCCACCCCHAC@CCEGCBB@BC?A=ABA@@@@@,@<@AA>=<;00/7.6999999'665<3999&39<3:=???952838;AA=BAA7;8??A>>>==>>D@@7638>>A7;;;B???B=A369B?CDCBBBC@<ABAABB?AA<@@@:=;<<<09;;6;AAAA/8838@??@@@@@:=9===?=A<@>>;;7;?@@AAA=C:>>C;;??@???A770777778>>>>>>>>>??;<9<8=8::@:93:39=<<;;;<
@ATNG8:03445:02782
GATGGTAGCACACGAGATCTCATCGTACTCATTCGTTTCGGAAGAGACAGGTACGTTAATAGTTAATAGCGTACTTCTTTTTCTTGCTTTCGTGGTATTCTTGCTAGTTACACTAGCCATCCTTACTGCGCTTCGATTGTGTGCGTACTGCTGCAATATTGTTAACGTGAGTCTTGTAAAACCTTCTTTTTACGTTTACTCTCGTGTTAAAAATCTGAATTCTTCTAGAGTTCCTGATCTTCTGGATATGAGTGACTCGTGCTACCATGATAACCTCGAGTCT
+
@@CC?CBCCCCDCCBCCCBBCCCCCBBCHHBB@BCCC>CD?C?CAABBBB?BBB??<?=ABCB@B?BCBCCBB@C>BBBBC3BB>BACC>>AAB?BDD@DC<?>>?AA>ABA@@>>><>>>>D;@@@C>>>@<@A>@7::@@===B?;<;@A???;====BB=C<AAA:;;@AA=???@@6@=B677A@@/@A???7===;;;A===<==<=,=///=7@7AD;@@E;;;?<@>DAA==@///79@@@@B=>=??==>@AAA@@@<A@??AA<A=DA<=<?99
@ATNG8:03452:02762
GATGGTAGACACGTGTGCTCTCTCGTACTCATTCGTTTCGGAAGAGACAGGTACTTTAATAGTTAATAGCGTACTTCTTTTTCTTGCTTTCGTGGTATTCTTGCTAGTTACACTAGCCATCCTTACTGCGCTTCGATTGTGTGCGTACTGCTGCAATATTGTTAACGTGAGTCTTGTAAAACCTTCTTTTTACGTTTACTCTCGTGTTAAAAATCTGAATTCTTCTAGAGTTCCTGATCTTCTGGTCTACTACACTGTACTCTACCATGATAACCTCGAGTCT
+
CCCC?BBDCCCCCA=:66@=;;?@AA??;C@@=@CCA=BB>A>ABBCDBB?AA999*7,37D@:D9==BCDDEEDACCCCD5BB@BBCC?CBCBECDB@BC>BBCECC@CCC@??BB?BBB?C?BBC>>?BB@BBBA?BBD>;;>>>>>@@;;;?7:;;:??;>;>@;;<AAAB:>?BEE6@:>:>@BBA/ABAAA7=>@@@@@>>><@ABA/B;;;G<@;;;6;>>>>>><@=BB@@@@<@==9;;:>=<<<:::==@??=6//--77=--,/7<966;>@<
@ATNG8:03453:02798
GATGGTAGATACTCGCTGATACACCCAGAAGATCAGGAACTCTAGAAGAATTCAGATTTTTAACACGAGAGTAAACGTAAAAAGAAGGTTTTACAAGACTCACGTTAACAATATTGCAGCAGTACGCACACAATCGAAGCGCAGTAAGGATGGCTAGTGTAACTAGCAAGAATACCACGAAAGCAAGAAAAAGAAGTACGCTATTAACTATTAACGTACCTGTCTCTTCCGAAACGAATGAGTACATAGATATACGTATAGCTACCATCGATAACCTCGAGTCT
+
;5>;8=?CCCCCCCCCCCCCCBCBB=BCD?BCBB>><?>AABBBBC?CC>?<BBCBBBBB3B?BBABBBB@<:A4=:;;;;;*;B>B5;<<'9@@5996A@BBAB?B@BC?CBG?BB@BCDCCCBCCCCBCC?BB@@>@BBABDBB>BACAB>ACBCBCCC?BBBCBB?BC?BBC?BBA@@;<:9188888(8>:A>=>ABF??<?:?>??;?<@@BBB@CCBBBBB=?=?BB=BCC?BBBBBCBBBBBACCCAAA???@@@=>>;>565@><;>:?BCBA:::
@ATNG8:03454:02778
GATGGTAGTCTCAGATAGTCTATAGTACTCATTCGTTTCGGAAGAGACAGGTACGTTAATAGTTAATAGCGTACTTCTTTTTCTTCTTTCGTGGTATTCTTGCTAGTTACACTAGCCATCCTTACTGCGCTTCGATTGTGTGCGTACTGCTGCAATATTGTTAACGTGAGTCTTGTAAAACCTTCTTTTACGTTTACTCTCGTGTTAAAAATCTGAATTCTTCTAGAGTTCCTGATCTTCTGGACGACGCGCACTGACACTACCATCGATAACCTCGAGTCT
+
??CC@CCEAABCICCCCB@A@BFFEDCB@A@@<@BBC;;;7<?ABCCCBB@A@@;:459@B=C9C@BAA@>00-70-----$--(/:;2988;6:;:6?B579CBBB?BBBBBCBB?BA?<?8>;;::=<<6<9::;@@?:;;>>??>>???==9AAA>BB?B?CCCBACFFC@CBBBB9B@C=;;;;.;@BBB:AA@@@?@??>3===>,<<=@A=A=BB>AAB;::C?D?BBCBCC?BAC@CCBBBCCCBBABBDC@@@CC@D:99A@@=@?ABBBBAAA
@ATNG8:03457:02794
GATGGTAGTATATCGCGTCGCTATCCAGAAGATCAGGAACTCTAGAAGAATTCAGATTTTTAACACGAGAGTAAACGTAAAAAGAAGGTTTTACAAGACTCACGTTAACAATATTGCAGCAGTACGCACACAATCGAAGCGCAGTAAGGATGGCTAGTGTAACTAGCAAGAATACCACGAAAGCAAGAAAAAGAAGTACGCTATTAACTATTAACGTACCTGTCTCTTCCGAAACGAATGAGTACACACTCTCATATGACACTACCATCGATAACCTCGAGTCT
+
EBAB@BCDCCCCBCCBFDAAB@@BC?BCC@BBBC;;7;=BBC@A?C@DC?C@CCBBBBAA2A=???BECCBBCC=:9;@@@@,@C=A5<<<-:AA<;;59==@=C?B?BC?BBB>AAAACCCCCCCCBBBBB@CABB>A@???A@@<B?BAA?ABBBCBBC?BBCFBB>AA?BBB?BBBBA:99819::::+;D;@@??AACBB=B:==?@<@<;;ABB@BBAAABB?C?BBD>AAA?BBBBBCBBBBBBBBB??@@BBBBAAAC>A999A@A=@=AABBC??;
@ATNG8:03461:02767
GATGGTAGTGTCATATGAGAGTGTGTACTCATTCGTTTCGGAAGAGACAGGTACGTTAATAGTTAATAGCGTACTTCTTTTCTTGCTTTCGTGGTATTCTTGCTAGTTACACTAGCCATCCTTACTGCGCTTCGATTGTGTGCGTACTGCTGCAATATTGTTAACGTGAGTCTTGTAAACCTTCTTTTACGTTTACTCTCGTGTTAAAAATCTGAATTCTTCTAGAGTTCCTGATCTTCTGGATAGCGACGCGATATACTACCATCGATAACCTCGAGTCT
+
@ABA8<=>?:66<<<;;;@BBBBBCCB?A?8;.4::;4>=7;7666==BA>BA?@?<B<??CC?B@BBBBBBBBB:;;;;.43-33::1444:.559499455599>9;@:;990/)/00*/)/7//5=<<7A696=999BBCAA@@@@AA???;?>>9??8?5::C@@>A:;2:000+0*0)/00/&/999909445995559.5555$5<<;<7<7;B=@BB9:9C>@<ABACCC@CAC@BDCDDCCCGBCBAAAA@@@B?@@@@@?@=@?ABBBBCBC
@ATNG8:03463:02786
GATGGTAGTGTCATATGAGAGTGTGTACTCATTCGTTTCGGAAGAGACAGGTACGTTAATAGTTAATAGCGTACTTCTTTTTCTTGCTTTCGTGGTATTCTTGCTAGTTACACTAGCCATCCTTACTGCGCTTCGATTGTGTGCGTACTGCTGCAATATTGTTAACGTGAGTCTTGTAAAACCTTCTTTTTACGTTTACTCTCGTGTTAAAAATCTGAATTCTTCTAGAGTTCCTGATCTTCTGGCTCTCGTAGACAGATACTACCATCGATAACCTCGAGTCT
+
@;BC;CDCCBBBFGCCBBBBCBBBCDBABC8989CCF>BB?C@CCCCBBC?CCCCB?B?CCCC=B=CBBC@AABC?BBBBB1BB?AACD>CCCD?BAB=AD>AAACCCACBBBCDDD@DBB?D?CDDDCCCC@CCCC@DBBBCCCCCBBBDCBBB?BBB?BA?A?ABCBBCCCB<A>>>>5>=?<::999*:AACD=BBDBBBCBBC@CDCC5CA@AD@C@CC@CCCCCCC@B@CCBDCC?BBB?BCCCCCCCCCDCBBBECC@B=B999CAB<@>ABBBBB@@
@ATNG8:03466:02763
GATGGTAGTGTCAGTGCGCGTCGTCCAGAAGATCAGGAACTCTAGAAGAATTCAGATTTTTAACACGAGAGTAAACGTAAAAAGAAGGTTTTACAAGACTCACGTCAACAATATTGCAGCAGTACGCACACAATCGAAGCGCAGTAAGGATGGCTAGTGTAACTAGCAAGAATACCACGAAAGCAAGAAAAAAGAAGTTACGCTATTAACTATTAACGTACCTGTCTCTTCCGAAACGAGAGACACATCGTCGTGTCGTGCTACCATCGATAACCTCGAGTCT
+
==:@756;;>>>=??==>??;;;650559.5@;;9>:>8<<=///9698383///88888$/(/337778988818795===+<<9=8BBB;CCC=A::;>BA9:9C?BB?AA?<>>@@ABBBBF;;;CCAD?B@@AHCCCDB:::>A>A@@<@AB::8>??C999BF?AB?993699333,38;4635566%5:3//)/6<=@;;6=6///.).356?5509@<@@?@<>9=@@;??>CBA@A@C998AA???BA??===>>>9;;:::88179>>;;:?75
@ATNG8:03467:02786
GATGGTAGGACGAGCGTCTGAGAGGTACTCATTCGTTTCGGAAGAGACAGGTACGTTAATAGTTAATAGCGTACTTCTTTTTCTTGCTTTCGTGGTATTCTTGCTAGTTACACTAGCCATCCTTACTGCGCTTCGATTGTGTGCGTACTGCTGCAATATTGTTAACGTGAGTCTTGTAAAACCTTCTTTTTACGTTTACTCTCGTGTTAAAAATCTGAATTCTTCTAGAGTTCCTGATCTTCTGGACAGAGTGTGCAGATACTACCATCGAACTTGCAGAGTCT
+
BEDC@CBC?BCCCCCBCBBCCCBB?BBCCEAB?BBBB<BD@C@DDBBBBB@CCBBB?C?CCCC?C?CDCDBBBCD>@@@@@1AA>ABCC>CCBB@BCB>BC9:9BCCEACCCCCCCC@CCC=A=BCCCCBBB@CCCC?CBBBCCCCCBBBBBBBB@BBB?CC?A=AACBBBBCC?BBCCC9C?B=??AAA1?BCCD<BBCCCCCBBB?CDBD5BBABC=B=BB@CCCBAAB?B?CBCCCC>@@C@CCCCCEBBBBBBCBBCDDAA=@ABEC>BB?BBBBBBB@@
@ATNG8:03425:02832
GATGGTAGTCTCAGATAGTCTATAGTACTCATTCGTTTCGGAAGAGACAGGTACGTTAATAGTTAATAGCGTACTTCTTTTTCTTGCTTTCGTGGTATTCTTGCTAGTTACACTAGCCATCCTTACTGCGCTTCGATTGTGTGCGTACTGCTGCAATATTGTTAACGTGAGTCTTGTAAAACCTTCTTTTTACGTTTACTCTCGTGTTAAAAATCTGAATTCTTCTAGAGTTCCTGATCTTCTGGCTCTCGTAGACAGATACTACCATCGATAACCTCGAGTCT
+
@995055:?@BCBBACCEBBBCBBBB@>;700+/<@<<AC@C@CDCBBBC@CBBBA5;5;@=<9A6<:CB>===>:>=BBB3BG@BBAA<97;?9?992:C6:;BBBC@CCBA@@BC?CBB>A>BBAAAABB?CCCD:;;B@@@BAC@@@@@@BB=BAC?BB6:188;9>@@BD@@@@FD7@=A;99;:;*;@@AA8?@@;;;BBAB>ABBB5BBBBCAC@BB@CAAACCC@D@AAA@@@=@9;7<BBBCCC@ABCBA@@@@?>?;??::::979?BBBBBCBA
@ATNG8:03428:02846
GATGGTAGCGCACACATAGATTACAGTACTCATTCGTTTCGGAAGAGACAGGTACGTTAATAGTTAATAGCGTACTTCTTTTTCTTGCTTTCGTGGTATTCTTGCTAGTTACACTAGCCATCCTTACTGCGCTTCGATTGTGTGCGTACTGCTGCAATATTGTTAACGTGAGTCTTGTAAAACCTTCTTTTTACGTTTACTCTCGTGTTAAAAATCTGAATTCTTCTAGAGTTCCTGATCTTCTGGACGACGCGCACTGACACTACCATCGATAACCTCGAGTCT
+
;6@B9BCBBCCCCCDBBBECD@BBBBB@@@CBA>BBBC>CD@C@CCCCCCB@BBBBB?@=:;;?<@?FCEDDCBCB?BCCCC3BC>ABCD<@ABD?BBB?BB=AABBBE@CCCBCCCC@BBC@C?BBCCBCAA?ACCB@CAAABA@@BAABCCBAB?@@@?BC@D@CBBBCCCCB=@;;;;.;>C@;;;;;*;;CCC=BBBBBBC<;;@CCCC5CAAACFE@CC@CCCCB;;:;@AAABBA?A:;6;A;;;BBBECAABFLIICDC>A@ABBBCAC@CCCBBBAA
@ATNG8:03429:02854
GATGGTAGGACGAGCGTCTGAGAGGTACTCATTCGTTTCGGAAGAGACAGGTACGTTAATAGTTAATAGCGTACTTCTTTTTCTTGCTTTCGTGGTATTCTTGCTAGTTACACTAGCCATCCTTACTGCGCTTCGATTGTGTGCGTACTGCTGCAATATTGTTAACGTGAGTCTTGTAAAACCTTCTTTTTACGTTTACTCTCGTGTTAAAAATCTGAATTCTTCTAGAGTTCCTGATCTTCTGGTGTCTGATCTGTATCACTACCATCGATAACCTCGAGTCT
+
;9;68<?C@DCCAA@?BBB@A@BB@BBCCCBB?A@@C=CD?A?ACCEEIE?CCCCC?B@CBBB?C@CCCCCCCBC>;;;::*;?9@@CE>@@AA=ACC?CC?AABEDGAECCDDBBB@CCC@B@CCCCCCBB?BCCD@CBBBBBBBDA@ABBBAA?A:::;C@D=??CCCBDCC@CCCCD;C@C@CCCCC5CCCFF<A@CCCCCBBB6:;:;*;A@ABAD@CB@CBBBCCC@C@@@@CCC@C9:8:BB@AACCBBBBBFDCCCCC@C;;;EDD?C?CCCCCCBB
@ATNG8:03437:02822
GATGGTAGATATATGCACGCTTACCAGAAGATCAGGAACTCTAGAAGAATTCAGATTTTTAACACGAGAGTAAACGTAAAAAGAAGGTTTTACAAGACTCACGTTAACAATATTGCAGCAGTACGCACTCAATCGAATCGCAGTAAGGATGGCTAGTGTAACTAGCAAGAATACCACGAAAGCAAGAAAAAGAAGTACGCTATTAACTATTAACGTACCTGTCTCTTCCGAAACGAATGAGTACTACTCTCATATGACACTACCATCGATAACCTCGAGTCT
+
=>>@:B>CHBAAA>><@<544644.4<?>@CCCCC@D?CCC???D@BB@B?BAAAABAA3A9???::8ABB@B;<7@@BBB,;;5:2999'5::5:<<<<<<:?8>:??:?BB>????AAACDBBBCCCCB@CBBB>@???BAAB>A>A;;5;@@?A@@??BDD???=@A:??>:=?>>>8;>>98999:(9>9ABB@@@??@=B<>;;;5;5:=;<;=@BAACCB?B>AAD>BBB????EEFBBBBBBBBBBBBBBB????>:99::;7718;?????===
@ATNG8:03439:02845
GATGGTAGTACATGATAGACGACACCAGAAGATCAGGAACTCTAGAAGAATTCAGATTTTTAACACGAGAGTAAACGTAAAAAGAAGGTTTTACAAGACTCACGTTAACAATATTGCAGCAGTACGCACACAATCAAGCGCAGTAAGGATGGCTAGTGTAACTAGCAAGAATACCACGAAAAGCAAGAAAAAGAAGTACGCTATTAACTATTAACGTACCTGTCTCTTCCGAAACGAATGAGTACGTGTGCGACGTGTCTCCTACCATCGATAACCTCGAGTCT
+
@;;;7;=>DCEFCCBDCCCC;;;B@=BBB?BCB>?;2646><@ABB?BC8:7:@CBAAAA2B?CCCCCCCBBBD=BBBBBBB2BC@CBCHG;CBB?BA@@BEECD@C=@@>??@9??C:;<DBBCCCCAAACACBH@DDDCCBCC?CEHCCACCBBCCBC@BCBCAA>AA?A::3:@9999+99:3:9:99(7>8?778??=6838=<<>A<A=BBDCC@CCB@@@C=A?@@@;@AA>AABCAAA99::9:9AAACCBA9:59?=<>///;::1616???A@@@
@ATNG8:03457:02859
GATGGTAGACATATCGTACTCTTTGTACTCATTCGTTTCGGAAGAGACAGGTACGTTAATAGTTAATAGCGTACTTCTTTTTCTTGCTTTCGTGGTATTCTTGCTAGTTACACTAGCCATCCTTACTGCGCTTCGATTGTGTGCGTACTGCTGCAATATTGTTAACGTGAGTCTTGTAAAACCTCTTTTTACGTTTACTCTCGTGTTAAAAATCTGAATTCTTCTAGAGTTCCTGATCTTCTGGGTGCGCTACAGTCTCTCTACCATCGATAACCTCGAGTCT
+
BCDC?CBCBCCCCBBABECCCBB<BCCCCBCB?BA@A<AC@C@CCCCCAA>BBCBA>A>AAAA>A<AAAABBBBB@BBB@@3?;8<>>>7@CBB<@AB?BB@B@@A?A9==AAA<<<:@@A;A;===@>>>A;@@>>8<=>>>>===>>AA>==>9>?><??:><@@A@@@A?>8=6666-6)//----'-7222(--5---676716<<<.<AA??;?;>>=B???@::6::>>>==@<@@AA:>>=A::;>>;;;@???<;<99///:999=9::666---
@ATNG8:03463:02830
GATGGTAGGACGAGCGTCTGAGGAGGTACTCATTCGTTTCGGAAGAGACAGGTAACGTTAATAGTTAATAGCGTACTTCTTTTTCTTGCTTTCGTGGTATTCTTGCTAGTTACACTAGCCATCCTTACTGCGCTTCGTTTGTGTGCGTACTGCTGCAATATTGTTAACGTGAGTCTTGTAAAACCTCTTTTTACGTTTACTCTCGTGTTAAAAATCTGAATTCTTCTAGAGTTCCTGATCTTCTGGATACACTCATGTGCACCTACCATCGATAACCTCGAGTCT
+
:9995999355555;9?B/0/0)/93///:555.5444)4;395;::9555655.5557=:====8<8@@@AA;;9?:94999'486<4::/4:>@=BB>900+//<;;DABBA>@<;?:=>?;>8@@BBBBBB@BDDD7;;@@@A@AABB:::A??<@CC@AB?A8;;C;;;CLF?@@FFD4@9?99999$5>===8?@=??999:>9====,>@@>B=@=:;4;@A;;;@?A<@@ABCB@BBDAECCCCCB@00000000*0==9=::8980*06::0//888
@ATNG8:03463:02847
GATGGTAGTCTCAGATAGTCTTAGTACTCATTCGTTTCGGAAGAGACAGGTACGTTAATAGTTAATAGCGTACTTCTTTTTCTTGCTTTCGTGGTATTCTTGCTAGTTACACTAGCCATCCTTACTGCGCTTCGATTGTGTGTGTACTGCTGCAATATTGTTAACGTGAGTCTTGTAAAACCTTCTTTTTACGTTTACTCTCGTGTTAAAAATCTGAATTCTTCTAGAGTTCCTGATCTTCTGGACGACGCGCACTGACACTATCATCGATAACCTCGAGTCT
+
A@@A8A;;@DCCCBCCBBBBB?CCB;;;B;;69CCC<AA=A=???BBBB?BB999>A<??BB@D?BBBBB>:8@;??:::*@@;><6705=>C@BA>=CD588:=8:39799;<@A;>>A=C<>??AA>==5;;;;6;???@@>==@@?=:777)//83894>6;;6///878058@FD5B=C7:6::9*77,,,(,,,,,,,/57.5555(5998827.//)/;:;96716)//8688*//848885777368365=9;?@@@@A@@>==@=B<@==@=---
@ATNG8:03468:02830
GATGGTAGGCGTGTGAGAGTCTGCCCAGAAGATCAGGAACTCTAGAAGAATTCAGATTTTTAACACGTGAGTAAACGTAAAAAGAAGGTTTTACAAGACTCACGTTAACAATATTGCAGCAGTACGCACACAATCGAAGCGCAGTAAGGATGGCTAGTGTAACTAGCAAGAATACCACGAAAGCAAGAAAAAGAAGTACGCTATTAACTATTAACGTACCTGTCTCTTCCGAAACGAATGAGTACGTGTGCGACGTGTCTCCTACCATCGATAACCTCGAGTCT
+
@@AA<@@@;@@@AACCCCFAABCCC?CCD@CECC@?>??BBCCBCD?AA?A?BB@BBBBB2A>ADCBBAAABBC=BACCACC1@@?@>>>>6@AA<???>ADAAA9>9>>:>?A8<<>>>@@???<>><<<@:@AAA:>>@A>><<8=;A=<8<;;;A@@@;A===AA;AA;???;<;555(6783:AAAA/??<?>>>?A>>>9>;>>>>9>;>>888;@A??>>>:?;AAA9@B@;888?667==<<=??B???>>==968897:///9995=:=>>AB@>>
@ATNG8:03420:02900
GATGGTAGCGCACACATAGATACAGTACTCATTCGTTTCGGAAGAGACAGGTACGTTAATAGTTAATAGCGTACTTCTTTTTCTTGCTTTCGTGGTATTCTTGCTAGTTACACTAGCCATCCTTACTGCGCTTCGATTGTGTGCGTACTGCTGCAATATTGTTAACGTGAGTCTTGTAAAACCTTCTTTTTACGTTTACTCTCGTGTTAAAAATCTGAATTCTTCTAGAGTTCCTGATCTTCTGGCTCTCGTAGACAGATACATCGATAACCTCGAGTCT
+
;6::8<<<BBBCEGCCCCDFCCC@@ABBBCCD?CCCC?BB=B?ACBCCA@>BBBBBAC?CCEC=@?ACDBCCBCA=@@>?>,=@<AACD=AAAA=ACB?BB?CBCCBB@DCFCCCAA<@AA<A@CGCCBBCCACCDD9:9CCCCCCCBBABBBAB?ABB?AA=A>@AABAAB@@?ABDEE;C@C?BBBBB0AABBC=BBAACBBABA@CGCC5CBBBB=A?AB@CCDCBBB?C@BCACBC@BBC?CB@AA;:;BBCCCCBBBCBBCCBB?B>AABBCBBB
@ATNG8:03425:02880
GATGGTAGGACGAGCGTCTGAGAGGTACTCATTCGTTTCGGAAGAGACAGGTACGTTAATAGTTAATAGCGTACTTCTTTTTCTTGCTTTCGTGGTATTCTTGCTAGTTACACTAGCCATCCTTACTGCGCTTCGATTGTGTGCGTACTGCTGCAATATTGTTAACGTGAGTCTTGTAAAACCTTCTTTTTACGTTTACTCTCGTGTTAAAAATCTGAATTCTTCTAGAGTTCCTGATCTTCTGGATATAGTGACTCGTGCTACCATCGATAACCTCGAGTCT
+
A696;?ADGCCAAAA@@CCCCCCC?BBBBCEB=@::;/;B5;9;GKKEEEAECCCD@C?@???<@>ACDGCCBCC?BBCDD5CC=@@CC=BBBD?BBA?AD?::;C@A?ACCCCCCC@CCC?B@BDA@A@@C?BBBC8;:B@@@BBCBBBCBA@@=@AA?AD@B@BBBBBBBBB>BBABB7A>B;?A???,>A@AA<AACBCCCCCC@CCCC5BBBBJ@B@BB@CCCBB@@=@?@@?BBC?BBC@BCCDCCCBBAAAB@A@CDC?B::9@@@<A?AABBBBBB
@ATNG8:03433:02861
GATGGTAGTATATCGCGTCGCTATCCAGAAGATCAGGAACTCTAGAAGAATTCAGATTTTTAACACGAGAGTAAACGTAAAGAGAAGGTTTTACAAGACTCACGTTAACAATATTGCAGCGGTACGCACACAATCGAAGCGCAGTAAGGATGGCTAGTGTAACTAGCAAGAATACCACGGAAAAGCCAAAGGAAAAAATAAAGTACGCTATTAACTATTAACGTACCTGTCTCTTCCGAAACGAATGAGTACTGTATCTATGTGTGCGCTACCATCGATAACCTCGAGTCT
+
A<>@5;<<CCDCCCCCCCCGHDCA@=@@@@@AACBB?B8;;CBDEEACC?@=@@>98989)9;>@@BCBB@A@D;@>;;;7;CJF>B5;;<-:@A;@@@?;::9949;@@:@A@?BCBBBB@BBCBBB;;:C@A@>>49::9333:4:6:::6::;<444=6<<;333,3339661666+522&26(//(/037777#..3,///9<<ABC9?;>@@@>B=AB???;?>>??@@;?7:6<6/00+0;;;/73??;;<@998@@@?AAAABDD?B988A88/77B;<>@A;:
@ATNG8:03434:02882
GATGGTAGTGATACAGATCAGACACCAGAAGATCAGGAACTCTAGAAGAATTCAGATTTTTAACACTAGAGTAAACGTTAAAAAGAAGGTTTTACAAGACTCACGTTTAACAATATTGCAGCAGTACGCACACAATCGAAGCGCAGTAAGGATGGCTAGTTTAACTAGCAAGAATACCACGAAAGCAAGAAAAAGAAGTACGCTATTAACTATTAACGTACCTGTCTCTTCCGAAACGAATGAGTACTATGTAGAGCTCTATACTACCATCGATAACCTCGAGTCT
+
AB@@=@<BBDCCBCCGGCCCDBBBCABBB?AAAA??;?;?AA@AAA@CB?B@989CBBB=+=7=>=244BB:=937/0)0===,><:>+;59&5<;8>00000////(48;>7;;:6:>@@BCCCECCCCBCBC?CCCC?BABA@A??;?>@;;7;@@@CC>C?BCCC?@>?D=????A@AAA;@<>;>BBAA2:95:???@@>;:+0+0?>?<@;?@??>?>>@BBBB?E?BBB=BBB@@@;@000000@>ABCBBBCCBBABCCC@C?@?AAB9><>BBAB???
@ATNG8:03447:02908
GATGGTAGTATAGAGCTCTACATAGTACTCATTCGTTTCGGAAGAGACAGGTACGTTAATAGTTAATAGCGTACTTCTTTTTCTTGCTTTCGTGGTATTTCTTGCTAGTTACACTAGCCATCCTTACTGCGCTTCGATTGTGTGCGTACTGCTGCAATATTGTTAACGTGAGTCTTGTAAAACCTTCTTTTTACGTTTACTCTCGTGTTAAAAATCTGAATTCTTCTAGAGTTCCTGATCTTCTGGGCAGACTCTCACACGCCTACCATCGATAACCTCGAGTCT
+
<6@?8<ABDCCCCCCCCBBA=CCDCCAABA;;5;===6?=9?<A@ABBBB7:9BA@>B<@@AB?B?AAAAA?;8A5:>?>?/<=<@===8=AAC;??67.6617//.35.5;>>>>AA<888;>;>BA?>>>@<@@AA:==@?@???@@@AA;::@::;<<@A=A=?>>?AAAAA8==AAA5A:>9==AAA.AC>>>7>===>?>><=:=AAA.@898A=D==;8<AA?;<;;@;@=>>AA9>>@A7@888<<>>>?@??>9599969///===6A;>;;>=///
@ATNG8:03448:02897
GATGGTAGTGTGTCTCTGAGAGTAGTACTCATTCGTTTCGGAAGAGACAGGTACGTTAATAGTTAATAGCGTACTTCTTTTTCTTGCTTTCGTGGTATTCTTGCTAGTTACACTAGCCATCCTTACTGTGCTTCGATTGTGTGCGTACTGCTGCAATATTGTTAACGTGAGTCTTGTAAAACCTTCTTTTTACGTTTACTCTCGTGTTAAAAATCTGAATTCTTCTGAGTTCCTGATCTTCTGGGTCTCTCTCTCACGCACTACCATCGATAACCTCGAGTCT
+
@BBD@CC@AA>AB<?<A;;CCBCBBBCDB@??=@BBA<AA<@=@C@AACC?:;99925499495?:>@?A>;;5;454=<<$44.5::<2::;94955.5:259@??AADDDDDD;;:;BB>B@BBCBBBBC9;;CC@;;;CGCABABBA;;;AA>@@@@BB@D?CCD;;;BBB?BBCBB.;5;5;BBBB2BA;;;0;:;9=>996;9@===+=666>:>:@C?999AAC?C?C@999:89ACD>BBBCCB@@BBBBCBBCC;;7;<<;BAA>A=AACABAAA
@ATNG8:03451:02901
GATGGTAGACATATCGTACTCTCTGTACTCATTCGTTTCGGAAGAGACAGGTACGTTAATAGTTAATAGCGTACTTCTTTTTCTTGCTTTCGTGGTATTCTTGCTAGTTACACTAGCCATCCTTACTGCGCTTCGATTGTGTGCGTACTGCTGCAATATTGTTAACGTGAGTCTTGTAAAACCTTCTTTTTACTTTTACTCTCGTGTTAAAAATCTGAATTCTTCTAGAGTTCCTGATCTTCTGGGTGCGCTACAGTCTCTCTAACATCGATAACCTCGAGTCT
+
BCCC@DCBBBDDCBBBCCCBC@@ACCBABE99<9CCC>@?=??@?AAABB@CBBBB?C?CCCA>B?ABBAA<;;:59;969(<=8=:9;3;BB@<?AB=BA076?@AB<AAC?==@@;A>?:?:>>?><<<A;A>>>:>>><<==>>@>CA>>>B<==><@@<?;??A<>?@??;A@@@>3>;>979987)86///(//7/-----848;;;+7;;@@2728<2===>@;;7;<@@@=>>8;<<@9==8===666===;=99/-,-766--/<7<7==>>>===
@ATNG8:03454:02866
GATGGTAGGCGTGTGAGAGTCTGCCCAGAAGATCAGGAACTCTAGAAGAATTCAGATTTTTAACACGAGAGTAAACGTAAAAAGAAGGTTTTACAAGACTCACGTTAACAATATTGCAGCAGTACGCACACAATCGAAGCGCAGTAAGGATGGCTAGTGTAACTAGCAAGAATACCACGAAAGCAAGAAAAAGAAGTACGAACTATTTAACTATTAACGTACCTGTCTACTTCCGAAACGAATGAGTAACTTGTGCGACGTGTCTCCTACCATCGATAACCTCGAGTCT
+
A@@@?BAA=A>AABA@@CC;;;;95)6EA?BBB@;;59;??==<9924<3;2=;777<><)?8<;;>>897=::7:?>==;=000,.6::;0--828/25<<7;;5;<>>:>8709=>>?;<;BB><;;AAB<:;6@7///633-/,/6;;A<>;::=>8818>????;?A:;;;5::::8.89:49==<=/;;39966//)/6///(//6/..(.2557997:888///748377907?;1865:35.33(..333322222555/5994:558;>><A:=<<<;;;;
@ATNG8:03454:02891
GATGGTAGCGCACACATAGATACAGTACTCATTCGTTTCGGAAGAGACAGGTACGTTAATAGTTAATAGCGTACTTCTTTTTCTTGCTTTCGTGGTATTCTTGCTAGTTACACTAGCCATCCTTACTGCGCTTCGATTGTGTGCGTACTGCTGCAATATTGTTAACGTGAGTCTTGTAAAACCTTCTTTTTACGTTTACTCTCGTGTTAAAAATCTGAATTCTTCTAGAGTTCCTGATCTTCTGGACGACGCGCACTGACACTACCATCGATAACCTCGAGTCT
+
BACC@BBB@@@CBBABACCEDEEBCCBABA@?;?@@@;@@;A=AAACBAA=AAA;;757<@<B?B?BBBBBBBAB<@@AAA0@@;@<@@8?<@A=ACB?CG;;;BCCHADCCCDDBB?BDD@C@CCCBBCAA<A@AA=BCCDCCCBCCCBCCBBB@CCC?BB?B>@@CBCBCCC?@;;;:.;;A=BCCCC1@@@@@6;;BBBCCCCC@DDDD5BBACB7;9;B?ABBBCCC@C?CDCCBB@BBB@BD@AAAACBB@@ACCCCDCCBC@@@BBB?B@CCBBBBBB
@ATNG8:03463:02875
GATGGTAGCTATACGTATATCTATGTACTCATTCGTTTCGGAAGAGACAGGTACGTTAATAGTTAATAGCGTACTTCTTTTTCTTGCTTTCGTGGTATTCTTGCTAGTTACACTAGCCATCCTTACTGCGCTTCGATTGTGTGCGTACTGCTGCAATATTGTTAACGTGAGTCTTGTAAAACCTTCTTTTTACGTTTACTCTCGTGTTAAAAATCTGAATTCTTCTAGAGTTCCTGATCTTCTGGGATGTGTGCGCAGTGCCTACCATGATAACCTCGACTGT
+
AAAA?BBBCCCCCCCDCCBBBCC@A@CCCB@@?@BCD=AA>@=@?CCCCE?@@AAD?C?CCBC@B?BBBBBB=???CCCCC1??;B876-8@==:@00+0>;=00/:?6=@@>>>AB=;;;<@<@BBA>>>@;@A@A8<<??>@>>>@@==:::E<>>=<@@<A<@@@@@@AAA;>>>@@5@8<8<@@@@/@A===3::=879?<<=<@AAA/A;;:D>D<>>;>@@@===<><>>AAAC;<;;;4;///666666=666A:==><>??@AA=?<?A@==>>>
@ATNG8:03420:02945
GATGGTAGAGTATCATGTGTATCTCCAGAAGATCAGGAACTCTAGAAGAATTCAGATTTTTAACACGAGAGTAAACGTAAAAAGAAGGTTTTACAAGACTCACGTTAACAATATTGCAGCAGTACGCACACAATCGATGCGCAGTAAGGATGGCTAGTGTAACTAGTAAGAATACCACGAAAGCAAGAAAAAGAAGTACGCTATTAACTATTAACGTACCTGTCTCTTCCGAAACGAATGAGTACGAGAGAGCACACGTGTCTACCATCGATAACCTCGAGTCT
+
AB;;46<BBDCCC>CBBBDA@@BBB?AAA>A@@AAA?A@CCCBBBB@BC?B@BCCCCCCC5C@CCCCBBCCCCC>BBCCCCC1BB=A:>>?9@BD@CBBBCBBBB>B?BB>BBB=BABBCCCCBCCCGCCBA?ACCCBBBBAABAA@C@BAA>A?@@?000=CCCBBB?BD@BBC?@<555(8<<9>AAAA/@@<>;;;BBB??<>9@@@@;>:>ABAB>ABB@BBB?C@BBD=B@@=@@@CCBBAAABB??@@>>>@ABBBBAB>A899AAA;><>A@@@??>
@ATNG8:03422:02954
GATGGTAGCAGACGTGACAGAGCGCCAGAAGATCAGGAACTCTAGAAGAATTCAGATTTTTAACACGAGAGTAAACGTAAAAAGAAGGTTTTACAAGAACTCACGTTAACAATATTGCAGCAGTACGCACACAATCGAAGCGCAGTAAGGATGGCTAGTGTAACTAGCAAGAATACCACGAAAGCAAGAAAAAAGAAGTACGCTATTAACTACTAACGTACCTGTCTCTTCCGAAACGAATGAGTACTATGTAGAGCCTCTATACTACCATCGATAACCTCGAGTCT
+
A?;905::@DEEDCBAACCCDCCBB?BBB>ABAAAA=A=ABBAAAC?BB?B?BBBBBBBC3B@AAABBBB997B;:8BBBBB5BB=B4;;;*0@@:00*//:9=>>9=9=?6:?B?BB@?BDIDCCCCCDBBB@CC@@=?AAAACCC?B>B;;6:@@?BCBC?BBBDBC?BB?BBC??=988*375.556677%6=7<=>>BBA@@<@:<<=>>>;??CCD@BBA@@BA<?=?AA9@AA?AAABCBCBBACCCCBBB?@>>>@A@@@A=B:::?AB<@<@@@@@===
@ATNG8:03423:02916
GATGGTAGTGTCAGTGCGCGTCGTCCAGAAGATCAGGAACTCTAGAAGAATTCAGATTTTTAACACGAGAGTAAACGTAAAAAGAAGGTTTTACAAGACTCACGTTAACAATATTGCAGCAGTACGCACACAATCGAAGCGCAGTAAGGATGGCTAGTGTAACTAGCAAGAATACCACGAAAGCAAGAAAAAGAAGTACGCTATTAACTATTAACGTACCTGTCTCTTCCGAAACGAATGAGTACTACTCTCAGAGACACACTAATCTATAACCTCGAGTCT
+
BA@@<@99;CCECABAC=BBB=CBB@CCC@CBBBA@>@@BBCBCBB?BB?A?989BBDDA2C?CABBBBBBBBC>??@BBBB5BDAD@CDD:CBC@CAAACCCDD?B?BC@CBB>AABBCCCCCBBDDBBBB?BAA@@BBAABBBB?B@C::9:BBABBBC?BBBBBB=@@:999;>>988*9><788888(8@9=;;;>>@@@=@=BDBC;><>>CAC@BAAAB@@=A7:9A:@>><?BBC@??CBBBCCCCCAB>>>???@@<@A@?>>=C;AAA;;;?>
@ATNG8:03427:02918
GATGGTAGTACATGATAGACGACACCAGAAGATCAGGAACTCTAGAAGAATTCAGATTTTTAACACGAGAGTAAACGTAAAAAGAAGGTTTTACAAGACTCACGTTAACAATATTGCAGCAGTACGCACACAATCGAAGCGCAGTAAGGATGGCTAGTGTAACTAGCAAGAATACCACGAAAGCAAGAAAAAGAAGTACGCTATTAACTATTAACGCACCTGTCTCTTCCGAAACGAATGAGTACTGCGTCTCACTCTCGCCTACCATCGATAACCTCGAGTCT
+
B@@@;@?BBBCC;;;DA@BB;;;BB?BCC@CBC@@A7<8;BBBCBC@AA>A?@@B;;;;;.;@CGGECCBCCBB=BCCCDDD1BB@B49:97;DD@BBBBBCBBB@B@BC?BBC>AABBB@A@CCBDCBCEC?DCCC>@@BBBBBB?C@C@@>@CBCBCCD@CCABBB?AA>ABB;@@787)99:39>@@A2AC?B???CCB>>:=:?@>A:?9??===:@@??=>=2729==6>AA<@???@@?>>>ACBBBABABABCD?CCB?C???CA@<><<?>?B@77
@ATNG8:03428:02929
GATGGTAGGACGAGCGTCTGAGAGGTACTCATTCGTTTCGGAAGAGACAGGTACGTTAATAGTTAATAGCGTACTTCTTTTTCTTGTCTTTCGTGGTATTCTTGCTAGTTACACTAGCCATCCTTACTGCGCTTCGATTGTGTGCGTACTGCTGCAATATTGTTAACGTGAGTCTTGTAAAACCTTCTTTTTACGTTTACTCTCGTGTTAAAAATCTGAATTCTTCTAGAGTTCCTGATCTTCTGGTGTCGTCTATCATGTACTACCATCGATAACCTCGAGTCT
+
;6559?<<?BB=;<;::=;655;=299?@B@@7>>=>3<<8=800/<<<<8>>;;;7;@@@AB>A?ACCCC@@@A9=<<>>,<@?000@A9;7@B9ABC@CG??@???AACBBECCCC?CCB@C@CCCDABBC@CCCD?AACAAABACECCCABAC?BBB@BB>A@CBBBBBBBB<@@BBB9A=@>;;:;:*;@@AA=BDBCGCCCCCAFDDF5GBACC?BABA@ACEDBCB>B?BBCDCC@A:;6;A@AACBBBFCCCCCDDBA@;@;;;;;C?C>AAAACCCB
@ATNG8:03433:02955
GATGGTAGCATCATGCATATCTCACCAGAAGATCAGGAACTCTAGAAGAATTCAGATTTTTAACACGAGAGTAAACGTAAAAAGAAGGTTTTACAAGACTCACGTTAACAATATTGCAGCAGTACGCACACAATCGAAGCGCAGTAAGGATGGCTAGTGTAACTAGCAAGAATACCACGAAAGCAAGAAAAAGAAGTACGCTATTAACTATTAACGTACCTGTCTCTTCCGAACGAATGAGTACTGCGTCTCACTCTCGCCTACCATCGATAACCTCGAGTCT
+
BBCC@CBBB@CDA;96555=BBBCG@CBA<;8><00)/3667>?=A=DD3937<;<>@@@)94;=:444=B;AA3=?CCCCC5BB?B=@A@7ABC@DCBDCBB<<;;ABB?BCE@BB?@ABCCCDAAAC@@A@DAAA?A::::::D?A?B;;9;CAAADBC>AAB????BA>ABA<@@:9:,7;;587778(597<=>>>AAAA=D<A@;;5;8==@@@@GCCCECC?B?AA>A::8:BACCCC???BCBBDBBCCCCCB?B@@<@:::ABB;?<?A@@ABAA
@ATNG8:03438:02955
GATGGTAGCTCGCTGATGATATCTCCAGAAGATCAGGAACTCTAGAAGAATTCAGATTTTTAACACGAGAGTAAACGTAAAAGAAGGTTTACAAGACTCACGTTAACAATATTGCAGCAGTACGCACACAATCGAAGCGCAGTAAGGATGGCTAGTGTAACTAGCAAGAATACCACGAAAGCAAGAAAAAAGAAGTACGCTATTAACCATTAACGTACCTGTCTCTTCCGAAACGAATGAGTACACATCGTCGTGTCGTGCTACCATCGATAACCTCGAGTCT
+
::<=9B=CCC?CCB;;:995?959D?>>@<==>?;9257;:<A<BB>@<@B?BBC????<+86<=:::=?743;/839555&5;6;.55)5::7=<;;9::/0+/5:96:9;7::::666======<==<8<955499;5558=6@:B9945<<<?858=?@?=@;6//)///(/;;<=12220222222#2;3:22266...(.49(...302254<5:5553::-/)/66.6//(///6=:?<B<88:258B:9447;;;;>;>778@CD<?>?A???B;;
@ATNG8:03441:02959
GATGGTAGGACGAGCGTCTGAGAGGTACTCATTCGTTTCGGAAGAGACAGGTACGTTAATAGTTAATAGCGTACTTCTTTTTCTTGCTTTCGTGGTATTCTTGCTAGTTACACTAGCCATCCTTACTGCGCTTCGATTGTGTGCGTACTGCTGCAATATTGTTAACGTGAGTCTTGTAAAACCTTCTTTTTACGTTTACTCTCGTGTTAAAAATCTGAATTCTTCTAGAGTTCCTGATCTTCTGGTGTCGTCTATCATGTACTACCATCGTTAACCTCGAGTCT
+
B6958=::5;;;;;665?<:::;>5>;;;>==9A@@@<?@<@?BABBBCCACCCBB@B@BBAA7;7;AA@@ABBC=BBBBB5BD@BBDD><9:A>@AE@BE;:;;DCC?BBEDHBBB@CCC@C@CCCCBBBC@CCCC?CCCCCCBBCBBCBBBBB?BBB@BC?B?BBBBCDDEC?@@DDD;C@D?CCDDD2BB:::6;B@BBBAABB@CCCC5DBBBC?B>BB=AABABAA?B?BBBBBC@BBB@BECCCCBCCCCDBBBCCDCC@CBBBB?B@B?BBCBBAAA
@ATNG8:03446:02922
GATGGTAGTATCTGCACACTCTTCCAGAAGATCAGGAACTCTAGAAGAATTCAGATTTTTAACACGAGAGTAAACGTAAAAAGAAGGTTTTACAAGACTCACGTTAACAATATTGCAGCAGTACGCACACAATCGAAGCGCAGTAAGGATGGCTAGTGTAACTAGCAAGAATACCACGAAGCAAGAAAAGAAGTACGCTATTAACTATTAACGTACCTGTCTCTTCCGAAACGAATGAGTACTGTATCTATGTGTGCGCTACCATCGATAACCTCGAGTCT
+
BB?@<?<ACBBBCCCCCBBBBC@B@CBB@BBBB>?<?@BBBCCDB?@@;;9>?>>>BBB3C?CCCCBBBA@A@6><8////(/<6<1666+//=6;8;>>??>>:>;@@=AAA9@==?=??>>>??>>>>>9>@@@;<<<>;<<A6;6<7738B???AAA=AAAB<<8:;5;AB<BC==9;;;7====/=>:?887>@::;<@<???B=A<@@@@?;?AAA?;?=A<@@@6=6617;;>///==;;>A;;;;;;;;;;;>;;3;888@==8=:=====???
@ATNG8:03450:02927
GATGGTAGCGAGCGAGTGTGTATACCAGAAGATCAGGAACTCTAAAAGAATTCAGATTTTTAACACGAGAGTAAACGTAAAAAGAAGGTTTTACAAGACTCACGTTAACAATATTGCAGCAGTACGCACACAATCGAAGCGCGGTAAGGATGGCTAGTGTAACTAGCAAGAATACCACGAAAGCAAGAAAAAGAAGTACGCTATTAACTATTAACGTACCTGTCTCTTCCGAAACGAATGAGTACGATGAGAGAGCTCTCTCTACCATCGATAACCTCGAGTCT
+
A==@:==@;;==BCBCCFEGCCBBB@BDBABBAAAB;:8:DB@AA@6@@8?:?A???@@@1A?BBBBCBBBAAA<@ACCCCC5CC?C7;;;.;AA=@@9;9@@9;:9>AA@CCG=@?99<CCCBBBCCCBBA?@@??599>>A>A@>A?AAB?BCCA??DC@BBBBBB?BD?BBC<:<888)259456778(5=9C:;;CB@A@<@;@???<>;>>BAA????CCA@=@=@AA9B994:AABBBBBBD;;;A>>>>>@@AA@@??<?888=;;6;<AAA@@>>=
@ATNG8:03451:02935
GATGGTAGCATCATGCATATCTCACCAGAAGATCAGGAACTCTAGAAGAATTCAGATTTTTAACACGAGAGTTAAACGTAAAAAGAAGGTTTTACAAGACTCACGTTAACAATATTGCAGCAGTACGCACACAATCGAAGCGCAGTAAGGATGGCTAGTGTAACTAGCAAGAATACCAACGTAAGCAAGAAAAAAGAAGTACGCTATTAACTATTAACGTACCTGTCTCTTCCGAAACGATGAGTACTGCGTCTCACTCTCGCCTACCATCGATAACCTCGAGTCT
+
AABB?CCDDB@<DCAB<@CBBBBBC?BBD@B;;<BB?B<A::888;28<=?6@B==?;;;+:5///768;/.(.;,3377777'9>5:.555&5<<49655:::55057::5::<0489499665?>=@@?AA=?A;;8:ACAAA@A=@=>@@=A000??:==>???7807<38;:,0)0>00,/;>8555522#270222986666/5.5722+2+28<==<?@>B@<A@D<?@A;??998??>>>BBB>@@BBAAAAAA;;7;B@<A000:88*0,0=@@@BBB
@ATNG8:03453:02933
GATGGTAGCGAGCGAGTGTGTATACCAGAAGATCAGGAACTCTAGAAGAATTCAGATTTTTAACACGAGAGTAAACGTAAAAAGAAGGTTTACAAGACTCACGTTAACAATATTGCAGCAGTACGCACACAATCGAAGCGCAGTAAGGATGGCTAGTGTAACTAGCAAGAATACCACGAAAGCAAGAAAAAGAAGTACGCTATTAACTATTAACGTACCTGTCTCTTCCGAAACGAATGAGTACAGAGAGTACGATATGTCTACCATCGATAACCTCGAGTCT
+
A@@@:<=?DDDCBBBCICCCCBBBB?BBB?BABACB?B=??BBBBB>BB?B=>=>9:;;;(:;@CCEBBBBBCC=BB;;;;;(9A>C5;;0/::5///9::<:?7>8?A=AAA>AA??@DCDCCCDBBBCB@BBBB?B@@@BCAA=B?B@@=@BBBCBBD@CCCC??<??=?BB?AA9::,99<899:9:(7?8?BB@CA@==9=:><>?9<6<AAAA@BCBCBBB@C?CDD=BBB@CCBBB@?CBAB???BABBBB@@@BBBB>C756:<</618>>=????
@ATNG8:03454:02959
GATGGTAGGTGCACATGAGTGTATCCAGAAGATCAGGAACTCTAGAAGAATTCAGATTTTTAACACGAGAGTAAACGTAAAAAGAAGGTTTTACAAGACTCACGTTAACAATATTGCAGCAGTACGCACACAATCGAAGCGCAGTAAGGATGGCTAGTGTAACTAGCAAGAATACCACGAAAGCAAGAAAAAGAAGTACGCTATTAACTATTAACGTACCTGTCCCTTCCGAAACGAATGAGTACGATGAGATCTCGTGTGCTACCATCGATAACCTCGAGTCT
+
@@BC?BBB@BBBCCCCCCCDBBABB@CCB@BBBBAA?A>@ACCEBB?BC?C@CCCBBBBB1B@DDCEBBBCCDD=CCBBBBB1@@=@:>>?8@CDABBABCBC9878?AA?BCC@BBBBBCDCBBCCCCCCC?CBCC?BBAABBAB>B@CCB>BCCCBAAB?BBAAAB>BA>AAB>@?;;;3<>>9>@?@?2@A<A;::AAACB:=:>A@@<>8>ABBA=>C:99.:9>=BCC=C@@<@??@ACCAAABBBABB@BBBBB@@@@A@?:::AAA:>:>C@>=<@@
@ATNG8:03459:02930
GATGGTAGTCTCAGATAGTCTATAGTACTCATTCGTTTCGGAAGAGACAGGTACGTTAATAGTTAATAGCGTACTTCTTTTTCTTGCTTTCGTGGTATTCTTGCTAGTTACACTAGCCATCCTTACTGCGCTTCGATTGTGTGCGTACTGCTGCATTATTGTTAACGTGAGTCTTGTAAAACCTTCTTTTACGTTTACTCTCGTGTTAAAAATCTGAATTCTTCTAGAGTTCCTGATCTTCTGGGTCTCTCTCTCACGCACTACCATCGATAACCTCGAGTCT
+
C99:;C;;@CCBBCCCCCBBBBCBCCBBBCBB@ABBF?BB>ABCCBCCCC@CCCCC?C?CCBB>B?BBCCDBCDD?AAAA@2@C=??CC=AABB?BBB>BB8;:BBCG@BBCBBBDD@CBB?C@CDB@BC@@<?CCC?CCCBBBCABBBBCCCE?@=@B?@@=A=A@ABBBCBB>@:;:;.;=A=@@@A7ABCBC>CDCCCBICBB7;;;;*;A@AC?B>BB@BCBBBBB@C@CCCCBB?BBCC>CCCBBBBBCCDCCCB??@C?C@?>?=<1819???AB>>
@ATNG8:03469:02957
GATGGTAGCTCTGCTCTGACTCTCGTACTCATTCGTTTCGGAAGAGACAGGTACGTTAATAGTTAATAGCGTACTTCTTTTCTTGCTTTCGTGGTATTCTTGCTAGTTACACTAGCCATCCTTACCGCGCTTCGATTGTGTGCGTACTGCTGCAATATTGTTAACGTGAGTCTTGTAAAACCTTCTTTTTACGTTTACTCTCGTGTTAAAAATCTGAATTCTTCTAGAGTTCCTGATCTTCTGGATATGAGTGACTCGTGCTACCATCGATAACCTCGAGTCT
+
BBBB?BBBBBBCCCDCECCCBBBBBBBBBCCB>BCCC=CC?C?CBBCECC@BBBBB?C@BBBB@CADBBBBCDCB?:999*;;5;;;<0<@@A5;5949>7<?@@@B:=B?CBBBB>@@B=@>AA7<;BBBAHGBC@BBBBBBBCBBBCCCBBB?BBB@CD@C@BCBBDDCCC;@;;;;.;>A=;<<<;*;CAAB=BBBCCEBBBA5;;;;*;BAAA=@=@@<@ACCBCD@C@CCBBBA?B:;:;CBCCCCCCBBBCCBBCBCC@A@@@?995:;>AAAAACC
@ATNG8:03427:02989
GATGGTAGGTGCACATGAGTGTATCCAGAAGATCAGGAACTCTAGAAGAATTCAGATTTTTAACACGAGAGTAAACGTAAAAAGAAGGTTTTACAAGACTCACGTTAACAATATTGCAGCAGTACGCACACAATCGAAGCGCAGTAAGGATGGCTAGTGTAACTAGCAAGAATACCACGAAAGCAAGAAAAAGAAGTACGCTATTAACTATTAACGTACCTGTCTCTTCCGAAACGAATGAGTACGTGTGCGACGTGTCTCCTACCATCGATAACCTCGAGTCT
+
BECC@DCC@CCBBBCBBBBBCCBBB?BBB?BBBC??<?@BBCBBBC?CD?B@CBD99999.9?CCCCCCCDDCC>DCCBCCC1B@;@:>>>8@AB?BCCCCCCBB>@=BC?BBB=@@BBBBBBCCCCCCCCC?CABB?B@A@@???<@=@@@=@CBBACCA?AAAABB>BB>BBB;>>777)9=>;>@@AA2AB;?;;;BBB<=:=;>>AD:>:=AA@B?BBBBBCC?B@A@?8A::5;BBACBBA@A@A@ABBAAABBBB?ABB@C786A<;3:5:>>=>>>>
@ATNG8:03428:02989
GATGGTAGCTCTGCTCTGACTCTCGTACTCATTCGTTTCGGAAGAGACAGGTACGTTAATAGTTAATAGCGTACTTCTTTTTCTTGCTTTCGTGGTATTCTTGCTAGTTACACTAGCCATCCTTACTGCGCTTCGATTGTGTGCTACTGCTGCAATATTGTTAACGTGAGTCTTGTAAAACCTTCTTTTTACGTTTACTCTCGTGTTAAAAATCTGAATTCTTCTAGAGTTCCTGATCTCTGGTGAGATATGCATGATGCTACCATCGATAACCTCGAGTCT
+
A@;;06=@BBCBBBBDFBBBCCCCCBBBBA;:9;BBH?DC@C?CCCDGDD?ABBCC?B@BBBB?C@BBDCBB@>?;??@@@0>B?@ADB<A@@?295:;9=:@@?@AA?BB@A?BCD@CCC@C?BBFDAAAB@CCCD8::CBBA@@@@@@A@@@?BBDACC?C@CCBBBCDDB>B;;;;.;>B=<;;;;*;AABG>DCDCDBBBCB?BCCC5CAAAA@C@CC?BCCCC@@>@?BCCCCCC?A>ACBBBCCAAAA@BAB@@ACC@D@@?BBB@B?BBBBCCBA
@ATNG8:03438:02980
GATGGTAGACATATCGTACTCTCTGTACTCATTCGTTTCGGAAGAGACAGGTACGTTAATAGTTAATAGCGTACTTCTTTTTCTTGCTTCGTGGTATTCTTGCTAGTTACACTAGCCATCCTTACTGCGCTTCGATTGTGTGCGTACTGCTGCAATATTGTTAACGTGAGTCTTGTAAAACCTTCTTTTTACGTTTACTCTCGTGTTAAAATCTGAATTCTTCTAGAGTTCCTGATCTTCTGGCGCTCTGTCACGTCTGCTACCATCGATAACCTCGAGTCT
+
;;BC?BBBBBCCCABBCCBBBCBCCCBBCB;:5:===6;=6=7?BBBABC?CBAAA>C?CCBB7B6@@BAAA>>?696888(55.767-2785/:798<@<>>>BAA<AA@@===?;A>>5858;<??===;AAA>9@>@@;;<@@AAAA>@>@<;>=<@@<@=@===@@AAA<@@AAA5@<@<>>AAA/??;;;1888///;;;=1888)7>=>?<@:;;4:>>;;;=8=:?==99=///;9;9>><=<====@@>>>@::;:=?@@@@A8;8;B>>>@AA
@ATNG8:03438:03004
GATGGTAGTATCTGCACACTCTGTCCAGAAGATCAGGAACTCTAGAAGAATTCAGATTTTAACACGAGAGTAAACGTAAAAAGAAGGTTTTACAAGACTCACGTTAACAATATTGCAGCAGTACGCACACAATCGAAGCGCAGTAAGGATGGCTAGTGTAACTAGCAAGAATACCACGAAAGCAAGAAAAAGAAGTACGCTATTAACTATTAACGTACCTGTCTCTTCCGAAACGAATGAGTACTACTCTCAGAGACACACTACCATCGATAACCTCGAGTCT
+
559939:<>>=:///::=7?;;<<>7;@C?BBA>>@<@-//777;>8<=5848;=7778*7,33==::?;377)3394444$4<49.555&5<>7<A<@AA<>C:B?BB?CBB:;;CCCCABAGCCAAABC>BBBB>AAAABABFAD@B;;7;AA@AA@A>BBB@@@89948??;?BDDC;=>B>A@CCD3B?=BBA?@?@@@9=9==<<,/+/<<<>;@CAAABB@B>AAB>BBB?@??ECCCABBBBCAABCCCCA???@@A<?<=====1818====>?;
@ATNG8:03452:02975
GATGGTAGTGTCATATGAGAGTGTGTCTCATTCGTTTCGGAAGAGACAGGTACGTTAATAGTTAATAGCGTACTTCTCTTTCTTGCTTTCGTGGTATTCTTGCTAGTTACACTAGCCATCCTTACTGCGCTTCGATTGTGTGCGTACTGCTGCAATATTGTTAACGTGAGTCTTGTAAAACCTTCTTTTTACGTTTACTCTCGTGTTAAAAATCTGAATTCTTCTAGAGTTCTTGATCTTCTGGGATGTGTGCGCAGTGCCTACCATCGATAACCTCGAGTCT
+
95<<7<<CBCBCD@@BBBA;;;@@@@@@C@@>@CCC>BC@E@@AACCCB?B@C@@<@?A@AA;@<@AAAAABAB>A@@BA<A@=@??<6=:;905>>>@A>AAACBCGIECCCCCCAHCB@B@BBCCAA:;:;CCCGCCC@AAHEDBBBBCBBG@BBB@BB?B?BCBAAACBB=A@@?@5?9>9;;;;;*;@@AC<@@ECCCCHGC=ACAC,AA@A@>B=BB?BCCCCBB?@@<@DCCB>A;;;0;;;;;;CCEGCDDCC@CCCBB@@@B@@=@@CCCCBB??
@ATNG8:03460:03001
GATGGTAGCGCAGCACATAGATACAGTACTCATTCGTTTCGGAAGAGACAGGTACGTTAATAGTTAATAGCGTACTTCTTTTCTTGTCTTTCTGTGGTATTCTTGCTAGTTACACTAGCCATCCTTACTGCGCTTCGATTGTGTGCGTACTGCTGCAATATTGTTAACGTGAGTCTTGTAAAACCTTCTTTTTACGTTTACTCTCGTGTTAAAAATCTGAATTCTTCTAGAGTTCCTGATCTTCTGGATAGCGACGCGATATACTACCATCGATAACCTCGAGTCT
+
;5<<8=;:@<<0//99<=CCBCBCCAAABAA::29BBA9;;5;2:@@@ACB?BC@@??A?@DBB?B?AD?@?A>>?;9000+/91///:;1///88/78939=633355<:@GA@CCBB@BCC@C?CCDDBCCC?BBBC@BBBBCCCCCBBBCBBCC@CBB?BD?C?BB???BCCC?C9999-:;@;:::::*;BDCC>CBBCCCC@A@5;<;<*;@@AC?B?ACBCCBCBBB@D?BBCCCC@BBC@CCCCAAABBBCCCCBCCCCD?C999CBB>A>ABBBB>==
@ATNG8:03461:03005
GATGGTAGTATAGAGCTCTACATAGTACTCATTCGTTTCGGAAGAGACAGGTACGTTAATAGTTAATAGCGTACTTCTTTTTCTTGCTTCGTGGTATTCTTGCTAGTTACACTAGCCATCCTTACTGCGCTTCGATTGTGTGCGTACTGCTGCAATATTGTTAACGTGAGTCTTGTAAAACCTTCTTTTACGTTTACTCTCGTGTTAAAATCTGAATTCTTCTAGAGTCCTGATCTTCTGGTGAGATATGCATGATGCTACCATCGATAACCTCGAGTCTA
+
<44559:=B966<9<6<;;>>CCBD@@ACA::4:???888389=????;=087<<:6A;448B=A=A987527663;9;;;*=8/955,2>;>5;/-)-8,---22626/..357=:5666<49=?==>A@<@BBB;??@@?===;;;BB>?>=1///)/:1606=99;=///66////'//917///(/8777)..339<9;//-/=<.99A67171//)/662,,,,*,23;77-3--(-669<>>A;;;????>>>@@<:9::</-*--3732397--
@ATNG8:03462:02981
GATGGTAGCTATACGTATATCTATGTACTCATTCGTTTCGGAAGAGACAGGTACGTTAATAGTTAATAGCGTACTTCTTTTTCTTAGCTTCGTGGTATTCTTGCTAGTTACACTAGCCATCCTTACTGCGCTTCGATTGTGTGCGTACTGCTGCAATATTGTTAACGTGAGTCTTGTAAAACCTTCTTTTTACGTTTACTCTCGTGTTAAAAATCTGAATTCTTCTAGAGTTCCTGATCTTCTGGGATGTGTGCGCAGTGCCTACCATCGATAACCTCGAGTCT
+
BBAB@BBCCCCCCCCCCBBBCCCBBBCCBB;:5;??@8@A>A@BAAAB@@=@ADAB?C?DDAA>A@BBBBB@?8A5/////$/6(///.(.933,733,392383:;A>BAB>??AA==>><><>B>>?@@@;@DAA6::@@>>>@@@@AA???@:>?>=CC;A:@@A===>>><A????2?;?<?>DDC/=A>>>0668///::7;7;BBB/C>===:?;;;5;667:761;5:;???B;::<=6=///=66:>@?@==;4733-333377:7C=AAADD=>>
@ATNG8:03464:02987
GATGGTAGTATCTGCACACTCTGTCCAGAAGATCAGGAACTCTAGAAGAATTCAGATTTTAACACGAGAGTAAACGTAAAAAGATGGTTTTACAAGACTCACGTTAACAATATTGCAGCAGTACGCACACAATCGAAGCGCAGTAAGGATGGCTAGTGTAACTAGCAAGAATACCACGAAAGCAAGAAAAAGAAGTACGCTATTAACTATTAACGTACCTGTCTCTTCCGAAACGAATGAGTACTGTATCTATGTGTGCGCTACCATCGATAACCTCGAGTCT
+
BBBB?BDCFCCCCCDCCCCCCCCCE@CCD@CB@?;;6;?AADBBBB>@A5739??9999+:<ACCBBBCCBB@6=>:::::';BBB2:9949BC@CCCCCBBBB@C@AA>@BB?BCBBCBBCCCCCCCCCC@CBBB@BBCAABBB?FAG99;:A@BCCDC@BBB??>?BB?BBB>AAAAA=???:?@@@@2@>;=>>?AAA=>:=<@BAA<A<>>BBB@BBBCCCB?B?DCE>F??=??BBBBBBBCBBB>>>CCDAAABA@@@=@;;;>;;6;;?AA@@===
@ATNG8:03423:03019
GATGGTAGTGTCAGTGCGCGTCGTCCAGAAGATAGGAACTCTAGAAGAATTCAGATTTTTAACACGAGAGTAAACGTAAAAAGAAGGTTTTACAAGACTCACGTTAACAATATTGCAGCAGTACGCACACAATCGAAGCGCAGTAAGGATGGCTAGTGTAACTAGCAAGAATACCACGAAAGCAAGAAAAAGAAGTACGCTATTAACTATTAACGTACCTGTCTCTTCCGAAACGATGAGTACGTGTGACGTACGTGAGCTACCATCGATAACCGTCGAGTCT
+
;5=@7;;=ABBCBAA;A=BBBCCB@:>00)/:<00+69=<<A@@@9:85:;@A???CBB2@;@BB???BB???:????GEE3AB?B@CCC:@AA;==<9998//*/7<<7=@B;>>>;;;=;;;???@???;??>>:>>;:;>==8==>>>;?BEDA>>>=DA@?=<6661///599///(785389888'//).9<;A@?@B<@;?@AA<A;?@?@@<=;;///=7=7<<@290///9>/8776669:=<=@@=999///<<76637<//)/)//98;>>>;
@ATNG8:03423:03024
GATGGTAGTACATGATAGACGACACCAGAAGACTCAGGAACTCTAGAAGAATTCAGATTTTTAACACGAGAGTAAACGTAAAAAGAAGGTTTTACAAGACTCACGTTAACAATATTGCAGCAGTACGCACACAATCGAAGCGCAGTAAGGATGGCTAGTGTAACTAGCAAGAATACCACGAAAGCAAGAAAAAAGAAGTACGCTATTAACTATTAACGTACCTGTCTCTTCCGAAACGAATGAGTACGAGAGTCAGAGCAGAGCTACCATCGATAACCTCGAGTCT
+
//4939:::<<;555;555><=;;;965/4://////)/)44444//399)/)/8999999*9=@@<@<999;9>4=666???+>?:?:EAA9@AB?ABB@ABBAA=A>AA;?>?445??ACCCCA@ABBCBCACCBB;;;DBDCCC@C@C;;7;B;:;@BC?BCCCBD=??8::A<@@9::,:==99:::::%0>99///=:99?;A;=>@C=B8;;BCC@CCC@A?@<?5::?9=>?5:9AA?AA???@@@@AAA???AA>????9>:::>?>:>:;;;=<?:9
@ATNG8:03426:03033
GATGGTAGTGTCATATGAGAGTGTGTACTCATTCGTTTCGGAAGAGACAGGTACGTTAATAGTTAATAGCGTACTTCTTTTTCTTGCTTTCGTGGTATTCTTGCTAGTTACACTAGCCATCCTTACTGCGCTTCGATTGTGTGCGTACTGCTGCAATATTGTTAACGTGAGTCTTGTAAAACCTTCTTTTTACGTTTACTCTCGTGTTAAAAATCTGAATTCTTCTAGAGTTCCTGATCTTCTGGCTCTCGTAGACAGATACTACCATCGATAACCTCGAGTCT
+
BBCC@CCCCDBBCIGBBBBBBBBCDCBCCC@?;@AAA=BD@C@BCCCC@@?@CCCC?B?BBBB?B?CCBBBBCBA>ABFFC3CD?ABBD>:;;C>B@A?AC@BBBBBC@CCCCDDCC?CCC?C?CCCCBBBC@CCCC?@ABBBAAABAAABBBBB@CCC?CC?B?B@@;;;DCB=@A@@@7@>A=;;;;;*;BCCE?CCCCCCDCCC?BCBB0CBAAA?A?ACADCCBBBC@C@BBBCBA:?996:@BCCBBBCCCCCBBCBCFC@B@@@??@;?<?CBBB@@A
@ATNG8:03433:03024
GATGGTAGTGCGTGAGAGAGAGACCAGAAGATCAGGAACTCTAGAAGAATTCAGATTTTTAACACGAGAGTAAACGTAAAAGAAGGTTTACAAGACTCACGTTAACAATATTGCAGCAGTACGCACACAATCGAAAGCGCAGTAAGGATGGACTTGTGTAACTAGCAAGAATACCACGAAAGCAAGAAAAAGAAGTACGCTATTAACTATTAACGTACCTGTCTCTTCCGAAACGAATGAGTACTGTATCTATGTGTGCGCTACCATCGATAACCTCGAGTCT
+
:<<<7;;@>==>696<9;=;9994.4:;.4:??;:.4.334:::=9=B>B?BA@@?@@<'8333333377333(37=999+9<.5.55)555.555544=<<8;8<<5:;=+00000>=@@B@=@:::=388444(3:::<=<;6:2777)//71///395:33/660//(/66(/4===6=;828:>==*22,255222255.5,225527.2244505>?>>>>9;4::?8?AB@BBBBBBBC????D?????>AAA@>@;838///8885A<88777995
@ATNG8:03435:03040
GATGGTAGGTGCAATGAGTGTATCCAGAAGATCAGGAACTCTAGAAGAATTCAGATTTTTAACACGAGAGTAAACGTAAAAAGAAGGTTTTACAAGACTCACGTTAACAATATTGCAGCAGTACGCACACAATCGAAGCGCAGTAAGGATGGCTAGTGTAACTAGCAAGAATACCACGAAAGCAAGAAAAAGAAGTACGCTATTAACTATTAACGTACCTGTCTCTTCCGAAACGAATGAGTACTATGTAGAGCTCGTGTGCTACCATCGATAACCTCGAGTCT
+
B@@?;C>C@CCCCAGCDBBB;;9B=BBB@BBAC??=?=@@@@?@?<?A=A?AB>??DCD1948?><??A@@<A8=::;???/>>:>=AAA6;;;=B888B>==><><>E=B;;7;;@AA>>>AABA@@@>>;AAAA;>=?>>@886:=@@@<AA@@@@@A<A::;@@<AA<>>@;>=<<<5<<<8=AA@A/::7:@@@???@@<A<=<<<3918899:4;<<==;;5;5:>?9?>><===?888;;;A@???===:::B===??>:>888=??;@;?>>>A988
@ATNG8:03436:03036
GATGGTAGTGTCATATGAGAGTGTGTACTCATTCGTTTCGGAAGAGACAGGTACGTTAATAGTTAATAGCGTACTTCTTTTTCTTGTCTTTCGTGGTTTTCTTGCTAGTTACACTAGCCATCCTTACTGCGCTTCGATTGTGTGCGTACTGCTGCAATATTGTTAACGTGAGTCTTGTAAAACCTTCTTTTTACGTTTACTCTCGTGTTAAAAATCTGAATTCTTCTAGAGTTCCTGATCTTCTGGATAGCGACGCGATATACTACCATCGATAACCTCGAGTCT
+
B@BB?DCCCBBAAA@>CBCCBBBBCBBBBCBB?BBBI>CC@C?;::B<CC?BBBBD@E@DCBB?B?@@ACBCBBC=:0000'00,00/;9.66::.444&39-339;8848==@@BBB?BBB@C?C>@?>??>:;;;;6ABBBFCBDCCCCCCBBB@CDD?CC?C@BBC99:CCC?C:9:9-99>9:::::*;BBBE=CBBBBBCBBA5;;;;*;AABC?C?DC@CBBBBBC@C@CCCCCC?BBB@CCCDDCCCCCCCDDCCCCCD?B@A@B??<@=???BBAB@
@ATNG8:03440:03030
GATGGTAGGAGACACGTCGACGACTCATTCGTTTCGGAAGAGACAGGTACGTTAATAGTTAATAGCGTACTTCTTTTTCTTGCTTTCGTGGTATTCTTGCTAGTTACACTAGCCATCCTTACTGCGCTTCGATTGTGTGCGTACTGCTGCAATATTGTTAACGTGAGTCTTGTAAAACCTTCTTTTTACGTTTACTCTCGTGTTAAAAATCTGAATTCTTCTAGAGTTCCTGATCTTCTGGTATACACACTCGCTCGCTACCATCGATAACCTCGAGTCT
+
BB;;8:=??CDEDDCBBBBBCA@@DC;;<;CDI?CC@CAA@ABCDD@CCCBB?B?BBBB?B?BBCCCBABB?CCCCC3BB?ABBD>BBBB?BAA=AB<>>BCCC?BBBBA@=C;A===A;@;<>?>::6:>@@;>>>>@>>>>E>>>@@@A:=>@<BB<A<@?===AAAA<@@@??3>;@:<<CAD.A;7891955///666?<@@@@/@>?>A=A<AA=B@@???A<A<>??AAA;@?B<::;>>>>@@@@@;;;>>>>?=A@@@A>><><>@A;==@=
@ATNG8:03441:03012
GATGGTAGAGATCATGTGTATCTCCAGAAGATCAGGAACTCTAGAAGAATTCAGATTTTTAACACGAGAGTAAACGTAAAAAGAAGGTTTTACAAGACTCACGTTAACAATATTGCAGCAGTACGCACACAATCGAAGCGCAGTAAGGATGGCTAGTGTAACTAGCAAGAATACCACGAAAGCAAGAAAAAGAAGTACGCTATTAACTATTAACGTACCTGTCTCTTCCGAAACGAATGAGTACACACTCTCATATGACACTACCATCGATAACCTCGAGTCT
+
<<::5;<>;;6>>>BGCCCA@@BB<ABC?C:<:@<7<7<<=@@@B>BC@B?ABA;;;;;$:=BBBCBACCBAA9@@;;;;;';B;A5;:;&9@@8ABAACBBBB>A>A@>ABB@BBBCBBBCCDGCCCCBD@CBAA?A@AAA;9:>B@CCC>BDDCCCCB?CCCBCC?C?>ABB=@AABD499@<@AAAB3AA>?898AAAAA5759D?@:=:=>C:;:;BAAABB>B>ABB=CBC@CCBBBCBBBBBBBBBBBBCC@@@CCCC@B999@@@8>9>BBBB>>>
@ATNG8:03447:03025
GATGGTAGGCGTGTGAGAGTCTGCCCAGAAGATCAGGAACCTAGAAGAATTCAGATTTTTAACACGAGAGTAAACGTAAAAGAAGGTTTTAACAAGACTCACGTTAACAATATTGCAGCAGTACGCACACAATCGAAGCGCAGTAAGGATGGCTAGTGTAACTAGCAAGAATACCACGAAAGCAAGAAAAAGAAGTACGCTATTAACTATTAACGTACCTGTCTCTTCCGAAACGAATGAGTAACGATGAGAGAGCTCTCTCTACCATCGATAACCTCGAGTCT
+
ACDE@C@@?@@AAAA@BCC;<<;;906BBAGCCCBB?C?A>?;;;59B=B=A@9:9>@@0?:>AA?@?BBBCC;?@9000*/956)/00(/(/;4:78=BBBCB??=BB<AAA9==@@@?AAA@@@AAA>>8<=??;>>@A==76185:;B@BBBBABBE@BBB>@@;@@>@AA?BA@@@8===99:9::(7918;<<C@:::9<<>@>><><A>;;;<@@@@???<A=BDD;?BB?B@@@00)000/=BB<=8;;;;;AAB@??:>>>>@@@=A<>>=?@<=;
@ATNG8:03447:03029
GATGGTAGTCTCAGATAGTCTATAGTACTCATTCGTTTCGGAAGAGACAGGTACGTTAATAGTTAATAGCTGTACTTCTTTTTCTTGCTTTCGTGGTATTCTTGCTAGTTACACTAGCCATCCTTACTGCGCTTCGATTGTGTGCGTACTGCTTGCAATAATTGTTAACGTGAGTCTTGTAAAAACCTTCTTTTTACGTTTACTCTCGTGTTAAAAATCTGAATTCTTCTAGAGTTCCTGATCTTCTGGGTGTATCAGCGAGTATCTACCATCGATAACCTCGAGTCT
+
B9;68<<>CCCCCEECABA@??<;@?A@@;:>7:;;>8>@:@:@C;:6<<5:::::5<+0//-(-(--8///:;;;655??=+;:555=<4555;7::816:+/0/:/304:=9>8>;=?AB;><ABBB:99C@C@@A>AAA@CAA000;:..(-::6..(-0793816/----:;;5455555$55:555555$55::>4<<>;;;;99:.5555$/////2727=8=?B999C@C@BABBBB=@:;:09::ABBABAA@;;:BB@@@?@@?=><<*0*/>/00<<<
@ATNG8:03449:03021
GATGGTAGGACGAGCGTCTGAGAGGTACTCATTCGTTTCGGAAGAGACAGGTACGTTAATAGTTAATAGCGTACTTCTTTTTCTTGCTTTCGTGGTATTCTTGCTAGTTACACTAGCCATCCTTACTGCGCTTCGATTGTGTGCGTACTGCTGCAATATTGTTAACGTGAGTCTTGTAAAACCTTCTTTTTACGTTTACTCTCGTGTTAAAAATCTGAATTCTTCTAGAGTTCCTGATCTTCTGGATACACTCATGTGCACCTACCATCGATAACCTCGAGTCT
+
7700*/7;5/0/:594555=:@@@;>;::555.5444)4>8>:>;;;<55.55;99259<?<=8>:655;;954<744444$4:5;>@@8@<;;8<<<6<A900/:;?9?ACFCCAA=@@A=A@BCCBCCBB>@@@@<ABBBBBBABCDBBBBBC@CBB@CC@C@DB;;;BC@A;@;;;;.929299999$9>>BA<B?@=@@9555.5555$5995516==A=@@@@?>A<A=A@?@9929999@CCCDCCBBBDCCEBB@ABC@CBBC@@@6:6:??A@A>>
@ATNG8:03456:03029
GATGGTAGTATATCGCGTCGCTATCCAGAAGATCAGGAACTCTAGAAGAATTCAGATTTTTAACACGAGAGTAAACGTAAAAAGAAGGTTTTACAAGACTCACGTTAACAATATTGCAGCAGTACGCACACAATCGAAGCGCAGTAAGGATGGCTAGTGTAACTAGCAAGAATACCACGAAAGCAAGAAAAAGAAGTACGCTATTAACTATTAACGTACCTGTCTCTTCCGAAACGAATGAGTACTATAGACTATCTGAGACTACCATCGATAACCTCGAGTCT
+
BA@@:C=BBCCFCICBBCAAABDCB?CBB@BABB<<9;;@=A@?<A3=<4:29=?98888'76;>><AAB974<18899555$5<.5.555'/794///:;;<;<7:7:=7<BB@BFBABEECDCDDD;;9B@CBCC@BBBBBBBB?C@C;:98BBBBBBC?>>>BBC@BC@CCB?BBDBB3;;;6;CBBB/@@<>>===AA==:=:===A<?<?BBBB@CBBAABF?B?BCC>BBB?BBBDAAAACCBCA>>??BDBBBBBBAA?B@@@A@@=@=ACCCCA>>
@ATNG8:03458:03050
GATGGTAGTGTCAGTGCGCGTCGTCCAGAAGATCAGGAACTCTAGAAGAATTCAGATTTTTAACACGAGAGTAAACGTAAAAAGAAGGTTTTACAAGACTCACGTTAACAATATTGCAGCAGTACGCACACAATCGAAGCGCAGTAAGGATGGCTAGTGTAACTAGCAAGAATACCACGAAAGCAAGAAAAAGAAGTACGCTATTAACTATTAACGTACCTGTCTCTTCCGAAACGAATGAGTACTGTATCTATGTGTGCGCTACCATCGATAACCTCGAGTCT
+
AACC:===<<=@;66;=>;@;<<@A=?AB@BA@@@@=@=@ABBBBDACA=@?000==???0?:/74::99;333(3779<;@000*/*000&/;<9>>?BB@@>>3:7:>:>?A799@@CBCCCBBCCCBBB@DE;;8:@==@@:93;=A;;5:BA?ACBB?AADEFE=??>AA@=@AAAB>B=>8;;;;;+;>:?;;;>=AA@5:5:<<;+/)//0<<9@A@A@AC;?;???9>??<778@AAABBB999?@?BBB>>?@@;;;<@@BCA;;5;5;==??888
@ATNG8:03465:03031
GATGGTAGATATATGCACGCTCTACCAGAAGATCAGGAACTCTAGAAGAATTCAGATTTTAACACGAGAGTAAACGTAAAAGAAGGTTTTACAAGACTCACGTTAACAATATTGCAGCAGTACGCACACAATCGAAGCGCAGTAAGGATGGCTAGTGTAACTAGCAAGAATACCACGAAAGCAAGAAAAAGAAGTACGCTATTAACTATTAACGTACCTGTCTCTTCCGAAACGAATGAGTACTGTATCTATTTGTGCGCTACCATCGATAACCTCGAGTCT
+
==BD@DCBBBBCBAAB@=ABBBDED@BBA?BCBC?><?=A@AAAAB=A@=@<@@?8999*98>>>BCBBB888*8<;:99*4;5:.999&5<<7=>;;;;;;;;B@BC?AAA<@@AABCAABCCGCCCCC@DDCE>A@CCCBBB?B?A;;6;AA@ABBB@BBBBBC@BB?BBB@B@@@>5;00*0====,;:55655<=>?A:=8<>AB<A<@?CBB@BCCCCCC?A???D;@::6:?????BCCAAABA:::,::9@C998B<99876//(/35555?:CC
@ATNG8:03426:03070
GATGGTAGCATCATGCATATCTCACCAGAAGATCAGGAACTCTAGAAGAATTCAGATTTTTAACACGAGAGTAAACGTAAAAAGAAGGTTTTACAAGACTCACGTTAACAATATTGCAGCAGTACGCACACAATCGAAGCGCAGTAAGGATGGCTAGTGTAACTAGCAAGAATACCACGAAAGCAAGAAAAAGAAGTACGCTATTAACTATTAACGTACCTGTCTCTTCCGAAACTAATGAGTACGAGAGTCAGAGCAGAGCTACCATCGATAACCTCGAGTCT
+
B<BE@BBCBDCCCBBCCCCCBBC??<@CD@BBBB::247;;=??CC@BB?B?BBBBBDFC+858?=BCBC:;;=6;6;;;;;*;C=A=BBB7BBB?BCCBDCBBB?C?BB@CBC>ABCECBBBDBBBDBBBB?A@::6:???BCCC@D@C;;8;AABCBCC?BCBBCB?BB?BBB?BA@@@5876-66778(5:6<<>=>>ADD7;6:;;;8=8=?BBB?B@@@@CD>B>AAF>CCC>AABBBBBBBBBBAABB???BDB@??A=9;///9661:<@@A@@@>>
@ATNG8:03431:03090
GATGGTAGTGTCAGTGCGCGTCGTCCAGAACATCAGGAACTCTAGAAGAATTCAGATTTTTAACACGAGAGTAAACGTAAAAAGAAGGTTTTACAAGACTCACGTTAACAATATTGCAGCAGTACGCACACAATCGAAGCGCAGTAAGGATGGCTAGTGTAACTAGCAAGAATACCACGAAAGCAAGAAAAAAGAAGTACGCTATTAACTATTAACGTACCTGTCTCTTCCGAAACGAATGAGTACATAGATATACGTATAGCTACCATCGATAACCTCGAGTCT
+
>666;@>BBDHDBB<<<>BBC>CBB?B@@:>@;;9@;@9<<:/0/:6::69433333333$3399;333;;877.7744444$5;7<:A@A3A?A;@@A@>DD;;8:=@@?DBB>AABABBBDCAAAAB@A@@BBBE>A@BBCCCC@C?B@@=@AAABCBB@CBBB?>9??;?AB?A@@@@8<<81778888%/97:///><@@B<@<?====B=A>B;;9;ABBBBB@B?BBC>BBB@BBBBBBCBBBBCAA@@@AA@==;:;==8=>;;;>>:><@?>??;88
@ATNG8:03432:03100
GATGGTAGTGTCATATGAGAGTGTGTACTCATTCGTTTCGGAAGAGACAGGTACGTTAATAGTTAATAGCGTAACTTCTTTTTCTTTGCTTTCGTGGTATTCTTGCTAGTTACACTAGCCATCCTTACTGCGCTTCGATTGTGTGCGTACTGCTGCAATATTGTTAACGTGAGTCTTGTAAAACCTTCTTTTTACGTTTACTCTCGTGTTAAAAATCTGAATTCTTCTAGAGTTCCTGATCTTCTGGGATGTGTGCGCAGTGCCTACCATCGATAACCTGAGTCT
+
CBBB@LLBB;99CCCCBBBBCDCCCCCCCD?A=@ABB=@A=@?;;;B@BB@AAA@@<@<A=<=+0,0;78://)/:)//:::'///(39::088994;;<89A,/0;??D@BCBGECBBACCC@B=AB:::B;;6:BBB?CCCBBAAABCCBDBBBC@;;;?BB@E=@@B;<;CBB=A;;;;.;=@5;;;;;';:?A?:A@@@BABAAA@CCCC1B>@?B<@<@C?B@A;;;C?D?CBCBBB:<0@@5<000>>@A@A@AA@A>@@@7;;AA@@@?B?BCCB::;
@ATNG8:03435:03088
GATGGTAGTGCGTGAGAGAGAGACCCAGAAGATCAGGAACTCTAGAAGAATTCAGATTTTTAACACGAGAGTAAACGTAAAAAGAAGGTTTTACAAGACTCACGTTAACAATATTGCAGCAGTACGCACACAATCGAAGCGCAGTAAGGATGGCTAGTGTAACTAGCAAGAATACCACGAAAGCAAGAAAAAGAAGTACGCTATTAACTATTAACGTACCTGTCTCTTCCGAAACGAATGAGTACACACTCTCATATGACACTACATCGATAACCTCGAGTCT
+
BBCC?BBCCDBBCGECCCCCBBBDD>ECC@;59A996;<?>BEFCB>@@<A?CCCAACCC3C?AAABCCAAABE>?;ADCBC3CC?A5;;;.<DB?<;;@AAB?@=@?AA=ABC=@??@AGDFDCCCCCBAA?CB??;?@BABCBB?B@C@@>@CCCCCCD?BBBBAA>AB?BBC?CCBCC<@<<988888(8>:??>>AAA>>;><AABB<A=>>BCB?ACBBABB=@=A@A:AAB?BBBBDDDCCABBBBA>>DBCBBBCBBAA@A@???4939@@@A997
@ATNG8:03437:03079
GATGGTAGTATATCGCGTCGCTATCCAGAAGATCAGGAACTCTAGAAGAATTCAGATTTTTTAACACGAGAGTAAACGTAAAAAGAAGGTTTTACAAGACTCACGTTAACAATATTGCAGCAGTACGCACACAATCGAAGCGCAGTAAGGATGGCTAGTGTAACTAGCAAGAATACCACGAAAAGCAAGAAAAAAGAAGTACGCTATTAACTATTAACGTACCTGTCTCTTCCGAAACGAATGAGTACATAGATATACGTATAGCTACCATCGATAACCTCGAGTCT
+
CBCC@BBBBDCCBDBCCCBBCCBDC@CAA?BBCCBB8:8;BCCCBB?;;:;?BB@99999:$78<<;>????;;<578:;;;;*:C;A9AAA0A@@=;;9BCCCCC?B@BD?AAAACBBACCCCCBBACCCCC?DBBB>@@A@AB@B?CAD@A>ACCCADDA?@AADBA?BD@BBA;??:888)8::4888888%/<7:///=>B@@<@8;;@@<@<@ABBB@BCABABB?C?BBB<BBB?BBBBBBBABABB>??AAA<>>AAAA>959///;;;0606AA@@;;;
@ATNG8:03442:03081
GATGGTAGCACGACACGACGATGTGTACTCATTCGTTTCGGAAGAGACAGGTACGTTAATAGTTAATAGCGTACTTCTTTTTCTTGCTTCGTGGTATTCTTGCTAGTTACACTAGCCATCCTTACTGCGCTTCGATTGTGTGTGTACTGCTGCAATATTTAACGTGAGTCTTGTAAAACCTTCTTTTTACGTTTACTCTCGTGTTAAAAATCTTGAATTCTTCTAGAGTTCCTGATCTTCTGGGATGTGTGCGCAGTGCCTACCATGATAACCTCGAGTCT
+
CCCB?BCCCBBBBE000B00///0BCDCCC995;;;;7;C@C@CBAA@@@>AAAAA>A<@9:81703>>@??=886=9=>=)963;//(.68:7===?=C599>;7=9;785>BCA;?@B<@589::;=;;5;;;F6;;?=:9/////;;;99;08677)24655587<==154:::+<7<8<<A>A+<B;;;6;AAABCC@@@?CCBB0?9:29?2929?9<AA@><>=@?BBAA@@0008948---..8::?9555>;999;889:99:?8;;;==:99
@ATNG8:03446:03077
GATGGTAGGCGAGAGTGAGACGCAGTACTCATTCGTTTCGGAAGAGACAGGTACGTTAATAGTTAATAGCGTACTTCTTTTTCTTGCTTTCGTGGTATTCTTGCTAGTTACACTAGCCATCCTTACTGCGCTTCGATTGTGTGCGTACTGCTGCAATATTGTTAACGTGAGTCTTGTAAAACCTTCTTTTTACGTTTACTCTCGTGTTAAAAATCTGAATTCTTCTAGAGTTCCTGATCTTCTGGGTCTACGCTCGTCGCGCTACCATCGATAACCTCGAGTCT
+
BBBB@B>C@CCCCCCCCCCF=9;CCCBBBBAA=AAAA<AA=A@CABBDBB?BBBBB?B?CBAA>A?CCBAA@@BC@ABBAA2@A8;::7-579C?BA>9>@00009;;69??===@@<::;<@=AAAA@>>@:>A<<:<<9@;;=?AA@@@@@@A;686<@A;?<??>>>>A@A;?>ADD5A=A988887(8<666.7/////;;9<1////'////7/5079;A>==?@@<@;>>===>9==??8?@@:::>??>???>>==;;5;=??==>=B;??B@?;;;
@ATNG8:03446:03087
GATGGTAGCGAGCGAGTGTGTATACCAGAAGATCAGGAACTCTAGAAGAATTCAGATTTTAACACGAGAGTAAACGTAAAAAGAAGGTTTACAAGACTCACGTTAACAATATTGCAGCAGTACGCACACAATCGAAGCGCAGTAAGGATGGCTAGTGTATCTAGCAAGAATACCACGAAAGCAAGAAAAAGAAGTACGCTATTAACTATTAACGTACCTGTCTCTTCCGAAACGAATGAGTACAGAGAGTACGATATGTCTACCATCGATAACCTCGAGTCT
+
AB@@=@;?@CBBBAAA@DDDCC@@@=@AA=AA>??@<?;???BCCC?@A=A>?>=9;;<.:<DCCBDCC?AA@8@?::999$5;.9295,59;65:5:::<BB<A<@C=AAB?BBAABBBBCBCCCBBCD?BBBB?BAAABBBD?DAD@@?ACCCCCCCCCBAAAA?CD?BBC@BA?><+99939>==>1?B?@888BAA;;7;;?<==;=:<<BBB?BCDCCCC@C@AAA<ACC>??BBBBBBBCCCCCAAABBBBBAAABB@C566=<</638C???@??
@ATNG8:03450:03068
GATGGTAGTGTCAGTGCGCGTCGTCCAGAAGATCAGGAACTCTAGAAGAATTCAGATTTTTAACATCGAGAGTAAACGATAAAAAGAAGGTTTTACAAGACTCACGTTAACAATATTGCAGCAGTACGCACACAATCGAAGCGCAGTAAGGATGGCTAGTGTAACTAGCAAGAATACCACGAAAAGCAAGAAAAAAGAAGTACGCTATTAACTATTAACGTACCTGTCTCTTCCGAAACGAATGAGTACACATCGTCGTGTCGTGCTACCATCGATAACCTCGAGTCT
+
BBBB:B=CCAAACDCCGCDDDCCBB@BBB?BC;;<B7;6;AB???C@BB?B=99::9999(9;AAABB990:>>=3;///////$/7.5.588&225.5555567..(.05526685999=CCCCDCCEECCAA@AC@@>AB@>>?7719=A?@>@BBAAB>>;>AAA@@;>?8?@@8<<7777(79:8777778%8=:?888@@@?@<?<?AA@:>:>CCCB@CBBBBCC?B=ACB>CAB?BBBBBCBBBBB@AABABB>?>A?@B@@=B===BBC<@<ABB:::@?
@ATNG8:03457:03094
GATGGTAGTATATCGCGTCGCTATCCAGAAGATCAGGAACTCTAGAAGAATTCAGATTTTTAACACGAGAGTAAACGTAAAAAGAAGGTTTTACAAGACTCACGTTAACAATATTGCAGCAGTACCACACAATCGAAGCGCAGTAAGGATGGCTAGTGTAACTAGCAAGAATACCACGAAAGCAAGAAAAAGAAGTACGCTATTAACTATTAACGTACCTGTCTCTTCCGAAACGAATGAGTACTGTATTTATGTGTGCGCTACCATCGATAACCTCGAGTCT
+
BBDC@DD@@ACDDCCBBBBCCBBCC@CCC@DCCC;;7;>BADDBBC@BB=@>@AB::9:9'8;??<>??A@877.339@FFI3EEAJ?CCA7@BB=;;;@CB?@A4:49=9=??=AA??AAA@@@?@DDFC@EDBA7::@>@@??;??BAB>BA??998B?BBBBBB?BB@CCC?BABBE57:B><:>CE3BB?C>AA@@00/7;=@BEF?A=??:99=?;:;?>@<A;A@D;CDC=::9A????????C=B???A???>;;:>9;;;;===:?;:;875><9
@ATNG8:03465:03065
GATGGTAGACATATCGTACTCTCTGTACTCATTCGTTTCGGAAGAGACAGGTACGTTAATAGTTATAGCGTACTTCTTTTTCTTGCTTTCGTTGGTATTCTTGCTAGTTACACTAGCCATTCCTTACTGCGCTTCGATTGTGTGCGTACTGCTGCAATATTGTTAACGTGAGTCTTGTAAAACCTTCTTTTTACGTTTACTCTCGTGTTAAAATCTGAATTCTTCTAGAAGTTCCTGATCTTCTGGGCTGCGCTGATATGCGCTACCCATCGATAAACTTCGGAGTCTCACCCACAG
+
@<5;049<596=@DDBCJCCCCCBBBBBBD;;7;@?A=AA=A=:55<=;<7<<?<>5=7=88@*0/86;;>888499:::*550..-8.4--(/(/66/87-227822+2228==890--(-)-(-;=<====;=<==188;;;;:A===???=<<9///17;7<1;;>?766?@<855>=.<18156666(5;;AA366@>:66///(///'.99784;-..3775560554959>;77943334.4---5565../86667///606999<888)7<4<;4;99998666',,*(
@ATNG8:03467:03105
GATGGTAGTGTCAGTGCGCGTCGTCCAGAAGATCAGGAACTCTAGAAGAATTCAGATTTTTAACACGAGAGTAAACGTAAAAAGAAGGTTTTACAAGACTCACGTTAACAATATTGCAGCAGTACGCACACAATCGAAGCGCAGTAAGGATGGCTAGTGTAACTAGCAAGAATACCACGAAAGCAAGAAAAAGAAGTACGCTATTAACTATTAACGTACCTGTCTCTTCCGAAACGAATGAGTACTGTATCTATGTGTGCGCTACCATCGATAACCTCGAGTCT
+
@?@@7;;@@CCCCCCCCCC@@A@AA@CDC@DCBB@A<?;@ACCCCC=AB?D?@??ACDDC2A<ACAAACCCCCA;CBBBCCC5BB;A4999.<CD@CBDCFEDBB@BACLACCC?AAAABCCEBBBDDAAAC?CCBB?BBBB@??@<@<@@@<@CBBBBBB>BBBBBB?BB>BBB@BB@@@:@==9=<===/=A<A:::<>><>:><ACBA:>:>ABBB?ABBCCBC@B?A?=8?8849CAABBBBBBBBCBABBB@>>>@@A@@<?;;;?AA:>:>AA@@::;
@ATNG8:03422:03127
GATGGTAGATATATGCACGCTCTACCAGAAGATCAGGAACTCTAGAAGAATTCAGATTTTTAACACGAGAGTAAACGTAAAAAGAAGGTTTTACAAGACTCACGTTAACAATATTGCAGCAGTACGCACACAATCGAAGCGCAGTAAGGATGGCTAGTGTAACTAGCAAGAATACCACGAAAGCAAGAAAAAGAAGTACGCTATTAACTATTAACGTACCTGTCTCTTCCGAAACTAATGAGTACGAGAGAGCACACGTGTCTACCATGCGATAACCTCGAGTCT
+
:;;;7;=<@@AAA<=@@@===;@?A7<:@;:?;;9?9>:???>>>??==6=8<=>=B=>>+=5885;::<=>9>355<=??>*==2926==0>=>9>>;;;==BC?B=A@?AAA?AA@@@CCBBCCCCB@@A<@BAA>AA???AAC@CGEBB@B;;:CAA@@BBBAAA=>=5:0/*0.:::,///(/////$-406...678885=6::8848055<<<9<=<@B?@4:39@@9ABB?BA@@??>>@ABBBBB>>=>>>=565/-(----.57738389222555
@ATNG8:03425:03153
GATAGAGTACAGTGTAGTAGACCAGAAGATCAGGAACTCTAGAAGAATTCAGATTTTTAACACGAGAGTAAACGTAAAAAGAAGGTTTTACAAGACTCACGTTAACAATATTGCAGCAGTACGCTCACAATCGAAGCGCAGTAAGGATGGCTAGTGTAACTAGCAAGAATACCACGAAAGCAAGAAAAAGAAGTACGCTATTAACTATTAACGTACCTGTCTCTTCCGAAACGAATGAGTACGATGAGAGAGCTCTCTCTACCATCGATCTTGGTAAGTCT
+
==B>CCAC@CCCBCBDDCCBBB?BBB@BC@@997;>AABCCDC@CE>A=@>>9999:'89@ABBBCBB99:,9>:;;;;':@<B2999&59=:@??DCCBBC?C?BB?AAA7:9@?@ACICCDDDCBCB@BBBB?BBBBBBBC:=8=00-0@@@@ACC?CCCAA@?BB?ABD?BB??=5<65/6>ABC/>><>;:;AAA@@<@=A>>><@<@>CCCACCCBAAC?B?BBF>BBB?BBB???BBBBBBA@???AA>>>==:::;?::;@@@?<@;?>:A???
@ATNG8:03430:03119
GATGGTAGTATAGAGCTCTACATAGTACTATTCGTTTCGGAAGAGACAGGTACGTTAATAGTTAATAGCGTACTTCTTTTTCTTGCTTTCGTGGTATTCTTGCTAGTTACACTAGCCATCCTTACTGCGCTTCGATTGTGTGCGTACTGCTGCAATATTGTTAACGTGAGTCTTGTAAAACCTTCTTTTTACGTTTACTCTCGTGTTAAAAATCTGAATTCTTCTAGAGTTCCTGATCTTCTGGGCTGCGCTGATATGCGCTACCATCGATAACCTCGAGTCT
+
?ABB;BBCBCCCCCCCCCBBCCCDCBBBBBB@CBCC=BC@C?ABBBDCCABCCCC@D@CCCC@C>BBFCB@@@B@CCCCC1AA>AAAB=BB@@;?;;58?;898;<B7BBBBCBBC@BBB?B@@?A99;;;;@BBB<???@A@@@>>>>>===?:<==8;;5;=@@@===ABB<B>=>=3=;@:>=AAA/AB==<7=>>>?@@=>><AA?A/A===D<@;===AAAB666:=:;>@A>>655;;4;///=;;;?AA@@>??<><8>@@@AAD;A;?@@@@@@=
@ATNG8:03432:03117
GATGGTAGCTCTGCTCTGACTCTCGTACTCATTCGTTTCGGAAGAGACAGGTACGTTAATAGTTAATAGCGTACTTCTTTTTCTTGCTTTCGTGGTATTCTTGCTAGTTACACTAGCCATCCTTACTGCGCTTCGATTGTGTGCGTACTGCTGCAATATTGTTAACGTGAGTCTTGTAAAACCTTCTTTTTACGTTTACTCTCGTGTTAAAAATCTGAATTCTTCTAGAGTTCCTGTCTTCTGGATATGAGTGACTCGTGCTACCATCGATAACCTCGAGTCT
+
BCCD@C@@@DCABBCDDCCBBBDBCBDBBB@?=?BCC=CC?C?BBCCCDC@CCCCC?C?CCCCAD@C@A@BCCDE@BAA@?1AB8;:BB=ABBC@CCC@BC<<;@CAB@BDDCCCCC?BBC?B?CDBBBBBC?CCCC>BBDBBBBBBAAABBBBA>ACC?AA?C?BABCCCDDC?AACDF;C@C?BBBBB2BCBBB=BAAAAA@@@@=@BAB2BBBCC@C@BB@BBCCCAA?AAAAABB?BBC@BBCBBBCCCCCBBBBBBBAC?C999?9939=?A?@AB>>
@ATNG8:03432:03147
GATTAGGTGCACATGAGTGTATCCAGAAGATCAGGAACTCTAGAAGAATTTCAGATTTTTAACACGAGAGTAAACGTAAAAAGAAGGTTTTACAAGACTCACGTTTAACAATATTGCAGCAGTACGCACACAATCGAAGCGCAGTAAGGATGGCTAGTGTAACTAGCAAGAATACCACGAAAGCAAGAAAAAAGAAGTTACGCTATTAACTATTAACGTACCTTTCTCTTCCGAAACGAATGAGTACCTCTCAGACGCTCGTCCTACCATGATAACCTCGAGTCT
+
66@<AA=ABBAA<ABBCCBBB:;5<;;5;CA@BB5;59<>@?>@;@B4;;,99455999(9.566;;;<====299:9:::*4924.99949AC?B>B9888999*/6;;:=00*/9=99:9@BBBBBBBBB?BA@@=@@??A@??=A>ABB@CBBECCAA=:::AAA>AB????<@?999279<8//////%/83//)/<;:::6)/(/8//(.(.59=::CC8@:::69:>?D>B??:=00/77;6::B@899???CCABB>AAA?BAAA@A:@:>000><<<
@ATNG8:03444:03112
GATAGTCTCAGATAGTCTATAGTACTCATTCGTTTCGGAAGAGACAGGTACGTTATAGTTAATAGCGTACTTCTTTTCTTGCTTTCTGTGGTATTCTTGCTAGTTACACTAGCCATCCTTACTGCGCTTCGATTGTGTGCGTACTGCTTGCAATATTGTTAACGTGAGTCTTGTAAAACCTTCTTTTTACGTTTACTCTCGTGTTAAAAATCTGAATTCTTCTAGAGTTCCTGATCTTCTGGTCTACTACACTGTACTCTACCATCGATACGTCGAGTCT
+
CCC;;;;<;;;655;;99<=595;;>>>>?:99=599.516===>==?@@@>@8;<7/0+/)//:5//:::)////&/8)//:;1-----(-6959<4333;3516<<<;;;@466A;>9==9;:9;@5;:@A>CCCA@@A0000///)/885:;;7::)/)////44;>>8555::.98=8;;;;;(9;<<=266<@==AA<C@C@C@1?996C=@:??79:?CCAB@B@AAABBA>AAB?;<<;;A@@>@:::9@@@@CA=A000:...//////988
@ATNG8:03446:03113
GATGTAGCATCTCATATCTCACCAGAGATCAGGAACTCTAGAAGAATTCAGATTTTTAACACGAGAGTAAACGTAAAAAGAAGGTTTTACAAGACTCACGTTAACAATATTGCAGCAGTACGCACACAATCGAAGCGCAGTAAGGATGGCTAGTGTAACTAGCAAGAATACCACGAAAGCAAGAAAAAGAAGTACGCTATTAACTATTAACGTACCTGTCTCTTCCGAAACGAATGAGTACAGAGAGTACGATATGTCTACCATCGATAACCTCGAGTCT
+
BCBCCCCCCCCCAAACBB@B@?;@CCCCCCBB@C@BBDCBBC?AB?B?AAABBBBB3B@BCCBCBCDBBD<CCBAAAA0@@=A5;;;.;AD?CBBBDDBAB8;9;A>ABB?BCCBCBCCCBDDCDDCC?C?@@@BA@@AA??=@?ACD>@@DAABCC@::9AAA=AA?A@A<??A@C=@<:488889(7>9>:<;?A>:;7;<@BAA:>:=ADCC@BBB???@<?<?BC=BBB?ABABBBBBBBBBABBCCCAAA@@>>??;?555;==6<9<>>>??BB
@ATNG8:03457:03147
GATGGTAGCACACGAGATCTCATCGTACTCATTCGTTTCGGAAGAGACAGGTACGTTAATAGTTAATAGCGTACTTCTTTTTCTTGCTTTCGTGGTATTCTTGCTAGTTACACTAGCCATCCTTACTGCGCTTCGATTGTGTGCGTACTGCTGCAATATTGTTAACGTGAGTCTTGTAAAACCTTCTTTTTACGTTTACTCTCGTGTAAAAATCTTGAATTCTTCTAGAGTTCCTGATCTTCTGGGTGCGCTACAGTCTCTCTACCATCGATAACCTCGAGTCT
+
ABCC@CCCCCCCDDAAABCAAAB@AACCCCCC?@@EL=BC@C@CBBBBBA?@AB985:?D@?@=A=@AAB?A@A@<<==??.>@<<;55-5>?C?BAF=AA0000/<<7=@@?A@@A<>===A<AA@@<>>@<???A=@@@>>>>A@>>>AAAAA<>>><>A=A<A>??@@AAA3:8887,8;A7<9999*67222-,,,,,,52-.-999(5-.).5053550399----0627;>=66,//<;4;=@@@A@@A@@@@@@?===7=///=994949>;;;;;;
@ATNG8:03422:03172
GATGGTAGCTCACGTACGTCACACGTACTCATTCGTTTCGGAAGAGACAGGTACGTTAATAGTTAATAGCGTACTTCTTTTTCTTGCTTTCGTGGTATTCTTGCTAGTTACACTAGCCATCCTTACTGCGCTTCGATTGTGTGCGTACTGCTGCAATATTGTTAACGTGAGTCTTGTAAAACCTCTTTTTACGTTTACTCTCGTTTTAAAAATCTGAATTCTTCTGAGTTACCTGATCTTCTGGATAGCAACGCGATATACTACCATCGATAACCTCGAGTCT
+
==CC@DBBCC=CBCDC966>BBBCEDCGIDBB@BCCE>DC@B@BAA@C@?=@BCBB@B@B????C>BBBBBAAAA?CCCCB2AA>A:::3;A@B?BB@=??000;@=@==BAAAA?>:><?<@<@A@@@>>>;??AA8<9:::;;A???@@@@CC8;;>=AE<@<???@??;;;59::;;-;)/.2222(29666)--2---56;;)2222$2555:592993./-699*,-*--669=6:66(//888848?@;;;@@>===>:===DA>=:><@@@A@@@A
@ATNG8:03427:03172
GATGGTAGAGTACAGTGTAGTAGACCAGAAGATCAGGAACTCTAGAAGAATTCAGATTTTTAACATCGAGAGTAAACGTAAAAAGAAGGTTTACAAGACTCACGTTAACAATATTGCAGCAGTACGCACACAATCGAAGCGCAGTAAGGATGGCTAGTGTAACTAGCAAGAATACCACGAAAGCAAGAAAAAGAAGTACGCTATTAACTATTAACGTACCTGTCTCTTCCGAAACGAATGAGTACTATAGACTATCTGAGACTACCATCGATAACCTCGAGTCT
+
9=:4.5;99566<<<=>>=AAA=@@<?BB?BB;;::49:>>A884B?BB?C@BCBBCBBB2@:@9:7><<;7333(3266666'//(/(//(.78067999977><?=BE>>>><@@@ABBBCBBCCBBBBB?AB@@>A??>@@==6@=@@@=AAABBBAA=@@@@@B@BB?BAA=@@989*69819::::+:@9>;;;?AA==:>;>BCD<C<BDCCA?ABA@???9?;?@C<BBB@BBBBBBBBBBBBB;;;=AAAAAABCDC?B99:BBA4979AAA@>;;
@ATNG8:03438:03175
GATGGTAGTATCTGCACACTCTGTCCAGAAGATCAGGAACTCTAGAAGAATTCAGATTTTTAACACGAGAGTAAACGTAAAAAGAAGGTTTTACAAGACTCACGTTAACAATATTGCAGCAGTACGCACACAATCGAAGCGCAGTAAGGATGGCTAGTGTAACTAGCAAGAATACCACGAAAGCAAGAAAAAAGAAGTACGCTATTAACTATTAACGTACCTGTCTCTTCCGAAACGAATGAGTACGAGAGAGCACACGTGTCTACCATCGATAACCTCGAGTCT
+
<<<A;B=BCCBB;<6C>B=BBCACC?BBC?BA;<;@;?9?@?<=>?8=<2929=997777$338=?<?>>>779+98;@>@?+@B;@2:;;*9<D@DBAA>@@00-0;>>8>@C;;:BBBDCCCD;;;C@@@@BAAC?@?BCBBBA?C?CCC@CBBBBBBB?BBBBBB@CD?AAA:==999,8<<9;>???@(=>:>888DDG@?<@<@===:>:=>C@@>@CCCBBC?D?BCC>BAA99:CAABBBBAAC>999@ABB?>@@BB@9;///<;;6:6:@@>>;;;
@ATNG8:03442:03188
GATGGTAGGTGCACATGAGTGTATCCAGAAGATCAGGAACTCTAGAAGAATTCAGATTTTTAACACGAGAGTAAACGTAAAAAGAAGGTTTTACAAGACTCACGTTAACAATATTGCAGCAGTACGCACACAATCGAAGCGCAGTAAGGATGGCTAGTGTAACTAGCAAGAATACCACGAAAGCAAGAAAAAAGAAGTACGCTATTAACTATTAACGTACCTGTCTCTTCCGAAACGAATGAGTACGATGAGAGAGCTCTCTCTACCATCGATAACCTCGAGTCT
+
ABBB?BDA?@A@CCCBCDCCBBBBA?BCC@BBBBA@>@>AABBBBB?CD?B?ACCCDDDD0B?CCEAAACCDDD>CCBBBBB1@>=?4999*;BB@BABACCC??<>?BC?BAC>ABAABCBBDDCCCCCBB?BCCC?AAAABBBB>B@CBB?BDCCAAAA?@AABBB>BC>BA?6;;777)9==;A>>???(??=@888BHC@@;?<?A@A=B<@@BBB>BBBBBBB@B@CCC>CBB@BBBBBBB@A@BBB=>>AC@AA@?A>>>=B777<;<3949<<<@:::
@ATNG8:03448:03165
GATGGTAGAGAGACTGTAGCGCACCCAGAAGATCAGGAACTCTAGAAGAATTCAGATTTTTAACACGAGAGTAAACGTAAAAAGAAGGTTTTACAAGACTCACGTTAACAATATTGCAGCAGTACGCACACAATCGAAGCGCAGTAAGGATGGCTAGTGTAACTAGCAAGAATACCACGAAAGCAAGAAAAAGAATTACGCTATTAACTATTAACGTACCTGTCTCTTCCGAAACGAATGAGTACCTCTCAGACGCTCGTCCTACCATCGATAACCTCGAGTCT
+
DB@A;;=<5;6B;66D>>>@B@@@?4;@B99;AA;;8:>??AA??><??3917<<;<;=;)86<===B@@>788*3299AAA0;;698@@@2CCDAEB;;5999:4:=AA?A@A=????@@ACCCDDA@@BB?BBAA=@:::@>?@:@;@;;6:C@??BCC@BBBBBB@BB?CBB<??BAA8??;5;====/;;5;188>>?@@<@;>>@@=B;;;A@@=@AA@AAA>A@CCC9@9:3:9=>>>C@CDBC;;;?88/<;//)/63-3-//6<<5:5:>==;;88
@ATNG8:03448:03186
GATGGTAGAGAGAGCTCTCTCATCGTACCATTCGTTTCGGAAGAGACAGGTACGTTAATAGTTAATAGCGTACTTCTTTTTCTTGCTTTCGTGGTATTCTTGCTAGTTACACTAGCCATCCTTACTGCGCTTCGATTGTGTGCGTACTGCTGCAATATTGTTAACGTGAGTCTTGTAAAACCTTCTTTTTACGTTTACTCTCGTGTTAAAAATCTGAATTCTTCTAGAGTTCCTGATCTTCTGGCGCGTATGTATGTCGCCTATCGATAACCTCGAGTCT
+
CC;;46==CBBBBCA;66?<<<@99:BC=@@=ABBD@BB?B@BBBBBBFAFDECCADADCCC@B@BDDAA@@:?4>?>>@.==<CBBB>BBBC=@@@=>@=??BB=B=BBBAAABD@CCC=<9>BA>;;;>9;=;A;A?A:;;?=>=A@@;::>8888:>>;?=BB?;;;@@A8;;CCC;C:>:==AAA/AB>=>7=@@@@@@@>><>AAA/A788@=B=AA=A@@?>>><@=AAA@>><>>A<>>>@@>>>@@@>;;//,/698=<::5::>AAAAA@@
@ATNG8:03454:03166
GATGGTAGTCTCAGATAGTCTATAGTACTCATTCGTTTCGGAAGAGACAGGTACGTTAATAGTTAATAGCGTACTTCTTTTTCTTGCTTTCGTGGTATTCTTGCTAGTTACACTAGCCATCCTTACTGCGCTTCGATTGTGTGCGTACTGCTGCAATATTGTTAACGTGAGTCTTGTAAAACCTTCTTTTTACGTTTACTCTCGTGTTAAAATCTGAATTCTTCTAGAGTTCCTGATCTTCTGGATAGCGACGCGATATACTATCATCGATAACCTCGAGTCT
+
A:;59>559;;?ACBCCC@@@@A@AABBBAA@@CCCD>CH@DADCCCCCC;:9B>>;C@BB??<@>BBA@;>>@@855CAC2??889A@9?:@<9>>A>>>-00=>0;::BCBBBBE?CCC@CAFKBBAAAB?CBBB=BA@@@@A;;;AA@@@AA=AAB?BA?C?AB@;;;;DD@BBBIK<C?C=;;;;<*;@AAD=CBBBCCG;;;=@@@9@CABI?B?AD>ABCCBAA@C@CBBBAA=AAB?BCCCAAACCCBBBCCBCCCCBBBBAAAC@B@BBBBBBBB
@ATNG8:03461:03175
GATGGTAGCTCTGCTCTGACTCTCGTACTCATTCGTTTCGGAAGAGACAGGTACGTTAATAGTTAATAGCGTACTTCTTTTTCTTGCTTTCGTGGTATTCTTGCTAGTTACACTAGCCATCCTTACTGCGCTTCGATTGTGTGCGTACTGCTGCAATATTGTTAACGTGAGTCTTGTAAAACCTTCTTTTTACGTTTACTCTCGTGTTAAAAATCTGAATTCTTCTAGAGTTCCTGATCTTCTGGGTCTACGCTCGTCGCGCTACCATCGATAACCTCGAGTCT
+
BDDC?CCBCBCCCBBBBCBBCCCCBCBBBCBB?BDED>BBAC@BBBCCAA=@AB@B<@=@BBB@B@GBBBCCDAA>@CCCC3CD?BBCB8@@@@=A@B?BC?@BBBBB@CCCCCCCC@CCE?B?BBBABBBB@BCEE>A@BBB@A@CCCCDAABB?C@?=?C?C?BBB@AABCC=BAAA@7@>B>@@@@A0@BDDD>CCCCCBAA@B@CEDE5C@@AI@D@CC?BBBBD@@>@?BBBCDEAD?AA=ABBCBBBCBBBBBAAABAA?A@???>>9>>ABC@AACC
@ATNG8:03465:03198
GATGGTAGATACTCGCTGATACACCCAGAAGATCAGGAACTCTAGAAGAATTCAGATTTTTAACACGAGAGTAAACGTAAAAAGAAGGTTTTACAAGACTCACGTTAACAATATTGCAGCAGTACGCACACAATCGAAGCGCAGTAAGGATGGCTAGTGTAACTAGCAAGAATACCACGAAAAGCAAGAAAAAAGAAGTACGCTATTAACTATTAACGTACCTGTCTCTTCGAAACGAATGAGTACTATAGACTATCTGAGACTACCATCGATAACCTCGAGTCT
+
CCCC?CBBBBBCCDCBCDDDCCCBB=BCC@CECB899:>AABBAAA?AA?D?DBBBBBBA3B?BB@@@@@0//5.5.00?AA0CC5;5;;:'0>@;000=??DBC?C@CB>AA@<??A@BCICBBCDBBBBCACBBB>AAA@BC>><A@BBB@BAABBAAA?BABDAB?AA=AA?;>>9777(8870888888%8@9@===A@@??<?=@@@?9=8;:@BC?BBCCBBB?B???<?AA?BBBBBCCCCCBB@@@@@BBCBAAABBC@B899CCC>A>ACBAB977
@ATNG8:03473:02574
GATGGTAGGCGAGAGTGAGACGCAGTACTCATTCGTTTCGGAAGAGACAGGTACGTTAATAGTTAATAGCGTACTTCTTTTTCTTGCTTTCGTGGTATTTCTTGCTAGTTACACTAGCCATCCTTACTGCGCTTCGATTGTGTGCGTACTGCTGCAATATTGTTAACGTGAGTCTTGTAAAACCTTCTTTTTACGTTTACTCTCGTGTTAAAAATCTGAATTCTTCTAGAGTTCCTGATCTTCTGGTGTCTGATCTGTATCACTACCATCGATAACCTCGAGTCT
+
@;;A:><B?ABBC;;6CAA@BCBCBBCCBC@@>AAEE?BB@B?AABAAAA8::@@?>A?@A?@<?@AAABBBBBB?ABDFD3BB????@9=@@>39:00)0=5////..).>:8;=::6///5;6<=AB>>>><@BCA9=<AA???@@@@A?>>>B:==><??;?<@=>>@??@@;??ABB6@;>:=????/?>>>@177::<<AA=<8<<<<.=AAAB<B=AA<A@@>>==9<<A?:8:>9>AA<<>@>==>>>?@@@ABABA:94:===@@@<@<A@@?@@@@
@ATNG8:03473:02591
GATGGTAGGACGAGCGTCTGAGAGGTACTCATTCGTTTCGGAAGAGACAGGTACGTTAATAGTTAATAGCGTACTTCTTTTTCTTGCTTTCGTGGTATTCTTGCTAGTTACACTAGCCATCCTTACTGCGCTTCGATTGTGTGCGTACTGCTGCAATATTGTTAACGTGAGTCTTGTAAAACCTTCTTTTTACGTTTACTCTCGTGTTAAAATCTGAATTCTTCTAGAGTTCCTGATCTTCTGGATATGAGTGACTCGTGCTACCATCGATAACCTCGAGTCT
+
?@BB?B=<7@<555:999=565=@5556<<==9=>B>7AB8@;@@A>@>A>AA00000,0?0;7:@B996<<>==9=BBBB5AA>ACDM?BABB@CAA?AC@CAC@CC?ABAAABEJ@CCC@E?GCCBABBC@HFBB@CBBC;;;BBBBBC;;;;>@?@<@A>@7::BBBBB@A;;;;;;*:4:49@B@B(99===,59AABBCCBB=@@@+99455.5=@@<BA:::>>9?6:9=C9969AB?CCC@BA;;9@>::9?;00/0*/966833-4488:=;:88
@ATNG8:03473:02600
GATGTAGGCGACATACATACGCGCCAGAAGATCAGGAACTCTAGAAGAATTCAGATTTTTAACACGAGAGTAAACGTAAAAAGAAGGTTTTACAAGACTCACGTTAACAATATTGCAGCAGTACGCACACAATCGAAGCGCAGTAAGGATGGCTAGTGTAACTAGCAAGAATACCACGAAAGCAAGAAAAAGAAGTACGCTATTAACTATTAACGTACCTGTCTCTTCCGAAACGAATGAGTACGTGTGCGACGTGTCTCCTACCATCGATAACCTCGAGTCT
+
B@@@@<A8ACCBBDGFGBBBBBBGAECD@BBBCBB?C@BBCBBBB?BB?B=@?@;;;;;*;>BDGGFCCCCCC=CBABBBB2BFAF@DDF;C@@?ACCCCDD999;?BB?CBB>AAAAABBBDEDCC@@@D@DBBB?CBAABBAA>A@D@@>@CCCCCCC?BBBBAB>BB>@@B=?>787*99:9:::::(9A?B???C@???=?;>>??<?=>>BCC@BBBBBBC@C?BBC<ABB>@AAAA@A9999:9ABHGCCBBA?=>BB?@====<=0717>@@@@@A
@ATNG8:03482:02575
GATGGTAGGTGCACATGAGTGTATCCAGAAGATCAGGAACTCTAGAAGAATTCAGATTTTTAACACGAGAGTAAACGTAAAAAGAAGGTTTTACAAGACTCACTTAACAATATTGCAGCAGTACGCACACAATCGAAGCGCAGTAAGGATGGCTAGTGTAACTAGCAAGAATACCACGAAAGCAAGAAAAAGAAGTACGCTATTAACTATTAACGTACCTGTCTCTTCCGAAACGAATGAGTACGATGAGAGAGCTCTCTCTACCATCGATAACCTCGAGTCT
+
BAA@;C@D@BBBCCJCCBB@DDDBB?BBB?ABBBBB@B@CCCBBBA?BC@C@CCC>??>>0@?BCCCCCCCDDC>BB>>>>>1@A=B6:::5;AB@@A@@BCAB?B?BCADCC>BBB@@@ABBBA@AAAAA;A9@@>BAA@BBBB>B?B;@<@@=ACC??:>>@@@A9==<AAB;==888)565-2<<9<.68.7@AAAB@@@<>:>>>?<A;@@;<<;A@>>>@@:@;AAA:ABB?=>>>888;;;=>BAAAAA@@<><AA<<:=8::CBB<>:>@A@@C>;
@ATNG8:03494:02569
GATGGTAGCTCGCTGATGATATCTCCAGAAGATCAGGAACTCTAGAAGAATTCAGATTTTTAACACGAGAGTAAACGTAAAAAGAAGGTTTTACAAGACTCACGTTAACAATATTGCAGCAGTACGCACACAATCGAAGCGCAGTAAGGATGGCTAGTGTAACTAGCAAGAATACCACGAAAGCAAGAAAAAGAAGTACGCTATTAACTATTAACGTACCTGTCTCTTCCGAAACGAATGAGTACTACTCTCAGAGACACACTACCATCGATAACCTCGAGTCT
+
66==:==DD=666;;;C<<<CBBAA?:::?AABB@@=@=@@AAA@A=@@:?899898887$3,3<=;;B=///:1//0////$/;5>.555'59949959554<>5:7:;7:=949?>=@@BA>>;;===@@>@@??=A@@ACC@?;<:<00*0<;;;?>?<?BCCCC>AA?BBD?BBBBB:=:;:>BGED/??<?@A>>?AAB=D:>>AA8=8;;A@B?DCBBDBA8:8:BB=BAB=?>BBBBBBBCCBBBBBAAACBB===8818888<::4;8=<==>988
@ATNG8:03495:02588
GATGGTAGCGCACACATAGATACAGTACTCATTCGTTTCGGAAGAGACAGGTACGTTAATAGTTAATAGCGTACTTCTTTTTCTTGCTTTCGTGGTATTCTTGCTAGTTACACTAGCCATCCTTACTGCGCTTCGATGTGTGCGTACTGCTGCAATATTGTTAACGTGAGTCTTGTAAAACCTTCTCTTTACGTTTACTCTCGTGTTAAAAATCTGAATTCTTCTAGAGTTCCTGATCTTCTGGAGAGCGTGCATATATCTACCATCGATAACCTCGAGTCT
+
;99A8<<==CCBBCC@@>A:66C@@AAA@>??9?@BB<BB=C?ACCBCBB644944.4.488??B?BBBCCBBBB?BCCBB3BB>@@AA;@@AC>BBB?CC?BADCCE?BBCAAACC@BBE@D?BCBC;<0A?A@0000>099;?@<@ABB???=?5525>:>099@@==>9949>>:?/@9@9=9595,5;:=>7C==<AA@@@@9>?>?,:9::9;@>@C@B?>@>:949:=>>?@@;>994:@BBBAABBBBA@@BBBCB@C@@@@;;5:?CA@D0000
@ATNG8:03496:02573
GATTAGTGTGTCTCTGAGAGTAGTACTCATTCGTTTCGGAAGAGACAGGTACGTTAATAGTTAATAGCGTACTTCTTTTTCTTGCTTTCGTGGTATTCTTGCTAGTTACACTAGCCATCCTTACTGCGCTTCGATTGTGTGCGTACTGCTGCAATATTGTTAACGTGAGTCTTGTAAAACCTTCTTTTTACGTTTTCTCTCGTGTTAAAAATCTGAATTCTTCTAGAGTTCCTGATCTTCTGGACAGAGTGTGCAGATACTACCATCGATAACCTCGAGTCT
+
65>8===B?;;;;?@ACBBBBECDCBBB;96:@@B<@@<@5;;>9;9A7??=@@4919BBA>C@CBBCCBBCC=:::99$9;7:@@D=BBCB?B@A<AB>BBA@@A6;;AACCDEFBCB=@=ACCCB<;;@BFCD?CCCBBBA@@@BABA;;;ADCC?CC@D8;:;;;@CCC;A;;;;.;4:=ABBBB5BCDDFF;CDEFIFBBCBCEDD5BAB@@;@?;;5;CA??@@4949>>@@?;>@@=::9@@@@999<<>:;:<99454338333-46:;=<<<=B
@ATNG8:03501:02581
GATGGTAGTGCGTGAGAGAGAGACCAGAAGATCAGGAACTCTAAGAAGAATTCATGATTTTTAACACGAGAGTTAAACGTAAAAAGAAGGTTTTACAAGACTCACGTTAACAATATTGCAGCAGTACGCACACAATCGAAGCGCAGTAAGGATGGACTAGTTGTAACTAGCAAGAATAACCACGAAAGCAATGAAAAAAGAAGTACGCTATTTAACTATTAACGTACCTGTCTCTTCCGAAACGAATGAGTACTGTATCTATGTGTGCGCTACCATCGATAACCTCGAGTCT
+
:...(--558966<9555999944.44;3::=@::.4.//8//)/95:;8;5=484<<=<=+;6888733333,3;/65::;::'44057;==1=<<9;::8;66//(-0--(--/58859>>@E@A@@?B@@??C>>>655<<<:::4:3944.444333-3:94:;33386;<633.3.33:;;2;66(.......#.725555855222)245556163225<<6;=:665<7<059B:>::8?<?<><@?<<=AA@A988ABB?@@><<8=8//://(/366689A>>
@ATNG8:03506:02591
GATGGTAGCTCGCTGATGATATCTCCAGAAGATCAGGAACTCTAGAAGAATTCAGATTTTTAACACGAGAGTAAACGTAAAAAGAAGGTTTTACAAGACTCACGTTAACAATATTGCAGCAGTACGCACACAATCGAAGCGCAGTAAGGATGGCTAGTGTAACTAGCAAGAATACCACGAAAGCAAGAAAAAGAAGTACGCTATTAACTATTAACGTACCTGTCTCTTCCGAAACGAATGAGTACATAGATATACGTATAGCTACCATCGATAACCTCGAGTCT
+
B@?@5;<ABB>CCBAACCCCCCBBB@CCD@DBBB??<@?BBFDCCB?BB=A=BBB@AA@A2A>ABBDBBB?@?C=@@@AABA0AB>C5;<<.;AA=;;9@A@@@A=@=@B?BBB>AABBBCCCDBCCCCABA?BBBB>AA???BBB?B@CAA>ACCCCBDA@ACCBAA>AD@DBB?BA9:9,998188888(8=;A>==BCBBB<>;>===7;7;ABBB@CCCCCBB=?=?BB>BCC?BBAAABCBAAACCBC?>@@@@AA?D=;7>=>>AAA<A<AA?@@=>>
@ATNG8:03507:02568
GATGTAGGAGACTGTAGCGCACCCAGAAGATCAGGACTCTAGAAGAATTCAGATTTTTAACACGAGAGTAAACGTAAAAAGAAGGTTTTACAAGACTCACGTTAACAATATTGCAGCAGTACGCACACAATCGAAGCGCAGTAAGGATGGCTAGTGTAACTAGCAAGAATACCACGAAAGCAAGAAAAAAGAAGTACGCTATTAACTATTAACGTACCTGTCTCTTCCGAAACGAATGAGTACCTCTCAGACGCTCGTCCTACCATCGATAACCTCGAGTCT
+
DBA@@=B?BCCCCICCBBBBA@A:A@A=A@ABCD@BBBBBBBB>BB?B@BBBBBBBB3B?AABCBBBBAAD;DC==;;9.<?8?:>@@3??A<A>=<AAAAA;A;>>:>@@:@AAA>>><<AAAA777C;AA==7==>>;<<@;@;?>>9>>>>>?>>:>C??>=9>>:>;94:;566(8<<7988888%87-6<??BA;;:;?;?A;;7;=@?>=>;AA=;;>>;A;>>>9>8868@AA9::49==@@@AA<==@@@>9>>>:><99977196<<<=@?=>
@ATNG8:03509:02570
GATGGTAGGCGACATACATACGCGCCAGAAGATCAGGAACTCTAGAAGAATTCAGATTTTTAACACGAGAGTAAACGTAAAAAGAAGGTTTTACAAGACTCACGTTAACAATATTGCAGCAGTACGCACACAATCGAAGCGCAGTAAGGATGGCTAGTGTAACTAGCAAGAATACCACGAAAGCAAGAAAAAGAAGTACGCTATTAACTATTAACGTACCTGTCTCTTCCGAAACGAATGAGTACGAGAGTCAGAGCAGAGCTACCATCGATAACCTCGAGTCT
+
?:::8=;;7;>?>>??==;@@BAAA?BABABBB@@=+0,0;:77986=928437455999'9;@AEAA@B999D9=9@>>;;*;G<G:CCC9CCD@@@AA@CB;;5:<@@;@BB=??AAB<;;CCCCCCCCB?BCEE>@?BBCBBB?DAC@@>@AAABBBB@BBBF??=?F?BBC>@AA@@299?;99:::(9@;<999CAA@?;?;AAAD;@<??AAA@BCCCABB?B?BBC>BDC?AABBBBBBAAABBA@BA@@@AAAABBB=<::888<4;5;??B>>>>
@ATNG8:03510:02603
GATGGTAGCATCTGCATATCTCACCAGAAGATCAGGAATTCTAGAAGAATTCAGATTTTTAACACGAGAGTAAACGTAAAAAGAAGGTTTTACAAGACTCACGTTAACAATATTGCAGCAGTACGCACACAATCGAAGCGCAGTAAGGATGGCTAGTGTAACTAGCAAGAATACCACGAAAGCAAGAAAAAGAAGTTCGCTATTAACTATTAACGTACCTGTCTCTTCCGAAACGAATGAGTACAGAGAGTACGATATGTCTACCATCGATAACCTCGAGTCT
+
BBCD@CCCB@@B00/9<ACCBABD@DCC@CA>=0000<D>G@@@C@CC?C@CCBBBBBB2B@BBBBBCCABBC>>:97;;;)376>5::?/:AB>B@@>??>BA=C=<;7:@A6==A::;@???@BA???@=@???5875<=@@D=C=A:>>@E?B?@AB=AA??BB?BB@CBB:>>??A3:;;7:DDDD/8818<6;=?;;;8=8=>>A5;7;=>=B=?@??>>@;?;;;;6;??;@@;;;?>=;;:8776=<<=>==A;;;=78888>==:?;?===@@@>
@ATNG8:03517:02568
GATGGTAGGACGGAGCGTCTGAGAGGTACTCATTCGTTTCGGAAGAGACAGGTACGTTAATAGTTAATAGCGTACTTCTTTTTCTTGCTTTCTGTGGTATTCTTGCTAGTTACACTAGCCATCCTTACTGCGCTTCGATTGTGTGCGTACTGCTGCAATATTGTTAACGTGAGTCTTGTAAAACCTTCTTTTTACGTTTACTCTCGTGTTAAAAATCTGAATTCTTCTAGAGTTCCTGATCTTCTGGTGAGATATGCATGATGCTACCATCGATAACCTCGAGTCT
+
9:=<9?=72<//)/777:==;;;>>:=;<<;;=7=:>:3:;8=8969BBAA>ABBBB@B>AA@A=A=@DCBBBCBB;9;;;;*;;59:::3////;6;;=9<B=????ACACDDECCBC?BBC?C?CCCCABBC@BBCC?CAAACBBBDDECBBBCC@CBC@A@>@?AAA@A@CDD?AABFF6;7;=;;;;;*;ACBI?CCBBBBB;<<?BBBB0BBCBC@HICCACCB@@@B>B?CDCCCC>BAB?BBCCCDCGAAABBBBBAACD@BBCBCBB@B?BBCBBBCA
@ATNG8:03473:02658
GATGGTAGCGCACACATAGATACAGTACTCATTCGTTTCGGAAGAGACAGGTACGTTAATAGTTAATAGCGTACTTCTTTTTCTTGCTTTCGTGGTATTCTTGCTAGTTACACTAGCCATCCTTACTGCGCTTCGATTGTGTGCGTACTGCTGCAATATTGTTAACGTGAGTCTTGTAAAACCTTCTTTTTACGTTTACTCTCGTGTTAAAAATCTGAATTCTTCTAGAGTTCCTGATCTTCTGGGTGTATCAGCGAGTATCTACCATCGATAACCTCGAGTCT
+
@@DCAC@@@CECCCCBBCCCCCABBBCCCBCB?B@@@=AD@C@BCBDCBB?BBBCC?C?BBBB<?<@BBBBCADC<:9999)7=;@ABD>DDCB@BCC@CE?A@BDCC@CGGCCCBB?BCC?C?CCCCBCBC?CBCC?CBCBDCBBDCCBCBBBB@BBB?BC@D?BBB??@CCD@CCCCC;B=?;::9::*;BBAD=BBCBCCCBCB@CDED2BBBCI@C@BC@ECCAA@C?B?BBBCBB>A@AA<ACCCCCCCCCBBBBBCCCD@B9::B@@=A?@CC?@A??
@ATNG8:03475:02650
GATGGTAGGCGTGTGAGAGTCTGCCCAGAAGATCAGGAACTCTAGAAGAATTCAGATTTTTAACACGAGAGTAAACGTAAAAAGAAGGTTTTACAAGACTCACGTTAACAATATTGCAGCAGTACGCACACAATCGAAGCGCAGTAAGGATGGCTAGTGTAACTAGCAAGAATTCCACGAAAGCAAGAAAAGAAGTACGCTATTAACTATTAACGTACCTGTCTCTTCCGAAACGAATGAGTACGATGAGATCTCGTGTGCTACCATCGATAACCTCGAGTCT
+
;5:9394925955;<>@@B@@@;;5)5@=?BBBBBB>B:;;AAAA@>::5:29@@:9:9:)98<?A>>?CCCDE=AA999:9(:@;@9=<<+97>5;:>>>@@AA;@;?A<@@@8:8@>>=A;;////;<<=9@AAA<@@AF??==6<<>::7:???AAAA;?@@@B@=>>:>:==CAAAB:?>=:;:::/;;5;A@===BBB<B:>>>>;>=?AAAA=AAA667B=@;@A>3:7718AA==>>?==>=>=A;;;=??888A@@<;8007//)/169::@::9
@ATNG8:03478:02647
GATGGTAGTCTCAGATAGTCTATAGTACTCATTCGTTTCGGAAGAGACAGGTACGTTAATAGTTAATAGCGTACTTCTTTTTCTTGCTTTCGTGGTATTCTTGCTAGTTACACTAGCCATCCTTACTGCGCTTCGATTGTGTGCGTACTGCTGCAATATTGTTAACGTGAGTCTTGTAAACCTCTTTTACGTTTACTCTCGTGTTAAAAATCTGAATTCTTCTAGAGTTCCTTCTTTCTGGGTCTCTCTCTCACGCACTACCATCGATAACCTCGAGTCT
+
=656:>===@?BBC;;6;;<<<;;;===>>>>:B@@@8BB:>:>BAACBC?BBABB>A;@??@;A?B;56><<<>9>===C1BB<??BB<A?B@;BA@=AA9:;BDCI@CCCCBBBB>@@B?A?CB;;;@;;5;@??4:0<0//9///<<<555>86557<;.3-3345955>:25000*/)/////&//5>>4<;@;;65599.5555$544557<8==:=BBAAAA<?<?;:98*7<<<8?@@?B999??A999>CCBB=??877775;88787;87;
@ATNG8:03479:02634
GATGGTAGTGATACAGATCAGACACCAGAAGTCAGGAACTCTAGAAGAATTCAGATTTTTAACACGTGAGTAAACGTAAAAAGAAGGTTTTACAAGACTCACGTTAACAATATTGCAGCAGTACGCACACAATCGAAGCGCAGTAAGGATGGCTAGTGTAACTAGCAAGAATACCACGAAGCAAGAAAAAGAAGTACGCTATTAACTATTAACGTACCTGTCTACTTCCGAAACGATGAGTACGTGTGCGACGTGTCTCCTACCATCGATAACCTCGAGTCT
+
@C=B866;??BBB>@C>@@;BCA@@=@@?<?AACC<?<??@@???>99/7,7??@ACC>+;7;:88;777225'262....$.3.30577&..725235/..33.3..2+255.55555557975:<;==>:>@??<@>>>@;777;5//////.2:8895888575222,22838522,266268;;;)..-.3337;9?@495;::9:?8>>====@???==<94<9<AA9<::977;552996555:222667::<375507///:66,5////9956/
@ATNG8:03482:02625
GATGGTAGCATCATGCATATCTCACCAGTAGATCAGGAACTCTAGAAGAATTCAGATTTTTAACACGAGAGTAAACGTAAAAAGAAGGTTTTACAAGACTCACGTTAACAATATTGCAGCAGTACTCACACAATCGAAGCGCAGTAAGGATGGCTAGTGTAACTAGCAAGAATACCACGAAAGCAAGAAAAAGAAGTACGCTATTAACTATTAACGTACCTGTCTCTTCCGAAACGAATGAGTACGAGAGTCAGAGCAGAGCTACCATCGATAACCTCGAGTCT
+
BCBC@CDCCCCFDCCCBBBCCBB@@=@BCBCBBBAB?B?B??=@::7BB?B@B??>AAA>+848<<;<=B?=8=3559999:$9B;A;@@@4?BB?A;9:BBBBC?B?CA?AAA=ACAABBCCCBCCBBDDE@BBAA?BBBBBBBB=@;@00-0>@@A@@C@CBBBAB=AA<9979<9773)333389==?.?@=AABAEAAAB;@;@AAB<>;=>@@@@BBBCBCC@C@BAA<ABB?ABACBBCBAAABBABBAAAABBA?>=><>788AAA=A=BB>>>?==
@ATNG8:03485:02623
GATGGTAGGACGAGCGTCTGAGAGGTACACTCATTCGTTTCGGAAGAGACAGGTACGTTAATAGTTAATAGCGTACTTCTTTTTCTTGCTTTCGTGGTATTCTTGCTAGTTACACTAGCCATCCTTACTGCGCTTCGATTGTGTGCGTACTGCTGCAATATTGTTAACGTGAGTCTTGTAAAACCTTCTTTTTACGTTTACTCTCGTGTTAAAAATCTGAATTCTTCTAGAGTTCCTGATCTTCTGGTGTCGTCTATCATGTACTACCATCGATAACCTCGAGTCT
+
;6::8<<A?BCCBBB==B@ABC;;8;@ACCCCAA?@CDE?CD?C@CCEHCBBABCBBB?B@@@@C=@<@BBBCCBBD?BAAAA2AC?BBCE>@;;=5;;;5;B79:BEKH@CCCDCCCBACBC@C@CCBC@AAD@CCCC?B@AACBBBCBBBCBBCB@CBB@BB?B=@@@ABBBBB?A@?@?5>>?<;;:::*;@AAC>BBCBBCDBCC@CCCC5CCCCC@C@CDACCCCCAA?A@BBCCBB?BCC?BBBCCC@@ABBB9::BCCBCAC@@@BBB?C@CBBCBBBB
@ATNG8:03486:02650
GATGGTAGCAGACGTGACAGAGCGCCAGAAGATCAGGAACTCTAGAAGAATTCAGATTTTTAACACGAGAGTAAACGTAAAAAGAAGGTTTTACAAGACTCACGTTAACAATATTCAGCAGTACGCACACAATCGAAGCGCAGTAATGATGGCTAGTGTAACTAGCAAGAATACCACGAAAGCAAGAAAAAGAAGTACGCTATTAACTATTAACGTACCTGTCTCTTCCGAAAACGAATGAGTACCTCTCAGACGCTCGTCCTACCATCGATAACCTCGAGTCT
+
==:>:;<=@BBBBCCBDABCCBBBB?BBB>A@BBBC?A=??BBBDC?BB?B??>>78789(74<>:BA?>9325(2255555$55.55;<<2=??;?66:B@:00+0+00)///16335<<<=>@?CCCGA;@<00,0>@@@AAD?ECC@?<?A???CBB?@AA@@@<AA;>>>188:;:/:::499899(8=6<9:;??>=<-/,/:98+/+/=@BA@BCBBBBA30+0000+000+/<;=>==;=B@A@BBB>>==>;;6;=:7<///976169=A>==@@@
@ATNG8:03494:02657
GATGGTAGTATATCGCGTCGCTATCCAGAAGATCAGGAACTCTAGAAGAATTCAGATTTTTAACACGAGAGTAAACGTAAAAAGAAGGTTTTACAAGACTCACGTTAACAATATTGCAGCAGTACGCACACAATCGAAGCGCAGTAAGGATGGCTAGTGTAACTAGCAAGAATACCACGAAAGCAAGAAAAAGAAGTACGCTATTAACTATTAACGTACCTGTCTCTTCCGAAACGAATGAGTACGAGAGAGCACACGTGTCTACCATCGATAACCTCGAGTCT
+
:::;7;=>@@A<??>@CC;99955<5:9;59?AA;;5<4;;A@>>@;@??B?AB>9999:'9279==;::///:199==:::+>@<@4:;:'/@@:00/998:=<9<9==659E@BBABCCCCBB@@@?@@@=@@>>7;000??@C?B?A;;5:A>=?AAB?BBDBBB>BB@CBB=A@A;<,222+25555'2:4<=?@>=<==8=8;:::8=:>>@@A>A;;;BBB@C?CCC>C9979<AABBBCCBBAAABBBBBECBA=<>@=B888?>>:>=@AA??888
@ATNG8:03510:02619
GATGGTAGACATATCGTACTCTCTGTACTCATTGTTTCGGAAGAGACAGGTACGTTAATAGTTAATAGCGTACTTCTTTTTCTTGCTTTCGTGGTATTCTTGCTAGTTACACTAGCCATCCTTACTGCGCTTCGATTGTGTGCGTACTGCTGCAATATTGTTAACGTGAGTCTTGTAAAACCTTCTTTTTACGTTTACTCTCGTGTTAAAATCTGAATTCTTCTAGAGTTCCTGATCTTCTGGGCTGCGCTGATATGCGCTACCATCGATAACCTCGGTCT
+
B>CC@CCCCD@@BCCCEJDEC?@@BBCCBBBEAAAB=BB@B@CCA@ACB?BCAAA@C@BAAAAD?AA@ABBBA@;@@@=@)@B>B?;;5;00/0:<;6>B>@@BBBB?BBB>?;<=;>>><A<AB:::>>><AAAA9<;@@@@@???AAA::8A;=>==@@<@=>==?@?=>>;???CB5@:=:=AAAA/AA9990669///;89<1888)7<:<<<A=@@=@>>>>>><?<@@:66;/--7;4;--/<<;<AA>>>??????<>>>?>==5:5:<>:><<
@ATNG8:03514:02625
GATGGTAGCTCGCTGATGATATCTCCAGAAGATCAGAACTCTAGAAGAATTCAGATTTTAACACGAGACTAAACGTAAAAGAAGGTTTTACAAGACTCACGTTACAATATGCAGCAGTACGCACACAATCGAAGCGCAGTAAGGCATGGCTAGTGTAACTAGCAAGAATACCACGAAAGCAGAAAAAGTAAGTACGCTATTAACTATTAACGTACCTGTCTCTTCCGAAACGAATGAGTACACATACGTCGTGTCGTGCTACCATCGATAACCTCGAGTCT
+
4444.54::;;;<<<=@@:66<<::,//;)////988055:>>>>8:?>B>??@:333&3433387733337.335555&59495<;;'555.5<<9977//),,20,,--25,----69:>>=<<>9<;<;744498868(/)////)//33499<7533:98177,333,33333(35556666'22.(.6..-4-..2726657376=8==>:>65555;7<8<<=555>9=;<888;79----67:44/:9------/(//33;;=6<143:88787
@ATNG8:03472:02696
GGATGGTAGTATAGAGCTCTACATAGTACTCATTCGTTTGGAAGAGACAGGTACGTTAATAGTTAATAGCGTACTTCTTTTTCTTGCTTCGTGGTATTCTTGCTAGTACACTAGCCATCCTTACTGCGCTTCGATTGTGTGCGTACTGCTGCAATATTGTTAACGTGAGTCTTGTAAAACCTTCTTTTTTACGTTTACTCTCGTGTTAAAAATCTGAATTCTTCTAGAGTTCCTGATCTTCTGGATACACTCATGTGCACCTACCATGATAACCTCGAGTCT
+
0)/7:3:000;96@>CCCCCCCDBCBECAA@@?:;9:@9?;@39:=999>1933/96>)///64;36/399269:488877$25.7>>39>9939;716<+//55...;67768@9675;?9=<<=<;;77<;66*//76:;;;::::;///@7//8:==:>=888A>===<9>8988)69=9>@A@A@'>=889-8>>855A=>>18888(7=<AA;?:?E=CA::;@@>D=B???<<:<AA;;;;?>=;86666<<<A<@@@<>>>?77270----6677
@ATNG8:03477:02697
GATGGTAGATATATGCACGCTCTACCAGAAGATCAGGAACTCTAAGAAGAATTCAGATTTTTAACACGAGAGTAAACGTAAAAAGAAGGTTTTACAAGACTCACGTTAACAATATTGCAGCAGTACGCACACAATCGAAGCGCAGTAAGGATGGCTAGTGTAACTAGCAAGAATACCACGAAAGCAAGAAAAAAGAATCACGCTATTAACTATTAACGTACCTGTCTCTTCCGAAACGAATGAGTACTGTATCTATGTGTGCGCTACCATCGATAACCTCGAGTCT
+
56BB:BEBBBCCAAABBBBBBBA@@=@@????;=:?=A<..---(-83;;7=:89339<<<+<28@;9:7@=7990;=AABBB5BCAC@CCC<CCEEFCCCCCD;;8;@BB?CBB=@@CBCCCBAA;;;CBBBABCBE@CBBBBBCB?B?A;;6;BBBCCCB?:::AAA?BB@CCC;??999+7;;6:@AAAA)@<*///.=;AA@<A=A??@<A=;:@@A=@CB@AADAC?ABE=C@?=?ABAAADBBBECB???BABABAAABBE=>>>=<881807=>=>::;
@ATNG8:03479:02668
GATGTAGTGTCATATGAGATGTGTGTACTCATTCGTTTCGGAAGAGACAGGTACGTTAATAGTTAATAGCGTACTTCTTTTTCTTGCTTTCGTGGTATTCTTGCTAGTTACACTAGCCATCCTTACTGCGCTTCGATTGTGTGCGTACTGCTGCAATATTGTTAACGTGAGTCTTGTAAAACTCTTTTTACGTTTACTCTCGTGTTAAAAATCTGAATTCTTCTAGAGTTCCTGATCTTCTGGACGACGCGCACTGACACTACATCGTATAACCTCGAGTCT
+
449999555;;@565599544::;5555>;:<7<999)45.5.5555>;;7;====9=54444.544449554::544444$44.338808:9;5<55.59.4455<>9<554544:7;=<9>455597///)////49<=>A<<;;=<:99///6///788396///99<<<>59----&----555'-/55@3;;;;;;=:;;.5555$5<5//)/4/0)/=9=:59445::45495:7727////////555599<555/,,,,,,26,71;>>=;:::
@ATNG8:03483:02661
GATGGTAGGCGAGAGTGAGACGCAGTACTCATTCGTTTCGGAAGAGACAGGTACGTTAATAGTTAATAGCGTACTTCTTTTTCTTGCTTTCGTGGTATTCTTGCTAGTTACACTAGCCATCCTTACTGCGCTTCGATTGTGTGCGTACTGCTGCAATATTGTTAACGTGAGTCTTGTAAAACCTTCTTTTTACGTTTACTCTCGTGTTAAAAATCTGAATTCTTCTAGAGTTCCTGATCTTCTGGTGTCTGATCTGTATCACTACCATCGATAACCTCGAGTCT
+
B@?A<@;@<@BBA:;6>996CCCBBBCCCA@@=@ABC>BB?A?BAAAAAA=?@BDD?C>AABB?C?B@@?BBBBB?@A@@@.@<4<657,6A>><@00+0>+00/355/5?@@@@@A===>8;8;BBB????;AAAD9<;@@?????AAAA<==@:>>>=@@<@<@@???B@@@=???AA6A:<9;ACCC.@A988)//7///;88;:==>>/>>>>@=A=??<?@@?<::698:=>>>?8><A=AAA=<>=?>>;;;>AAA?;>:=:::A@@<@<@AA@>>AA
@ATNG8:03483:02692
GATTAGAGAGAGCTCTCTCTCGTACTCATTCGTTTCGGAAGAGACAGGTACGTTAATAGTTAATAGCGTACTTCTTTTTCTTGCTTTCGTGGTATTCTTGCTAGTTACACTAGCCATCCTTACTGCGCTTCGATTGTGTGCGTACTGCTGCAATATTGTTAACGTGAGTCTTGTAAAACCTTCTTTTTACGTTTACTCTCGTGTTAAAAATCTGAATTCTTCTAGAGTTCCTGATCTTCTGGTGAGATATGCATGATGCTACCATCGATAACTCGAGTCT
+
<<E@CGCCCBAA;;<ACCCBBBAAABBBB=B@CC=DB?B=@@@CCCC@CCAAA?B=?@AC=A>ABBBCCBBB>>>>>?2@A?CB??9?FBB@BBA=AB<?=ABBB?BAA??=A@:@AA9>9><<<;;;==AAA==AAAA???>>=AABA;;<8===8>@=@<AAA::;C@?6=;:::-99=79::::):>999+//:///<==@==@@>,=///:6:9>>;>>>>@@@<@<@AA@@@7:;?=BA@@@AA>>>A?@@??@;8738---766*-->9999;:
@ATNG8:03505:02664
GATGGTAGTGCGTGAGAGAGAGACCCAGAAGATCAGGAACTCTAGAAGAATTCAGATTTTTAACACGAGAGTTAAACGTAAAAAGAAGGTTTTACAAGACTCACGTTAACAATATTGCAGCAGTACGCACACAATCGAAGCGCAGTAAGGATGGCTAGTGTAACTAGCAAGAATACCACGAAAGCAAGAAAAAGAAGTACGCTATTAACTATTAACGTACCTGTCTCTTCCGAAACGAATGAGTACATAGATATACGTATAGCTACCATCGATAACCTCGAGTCT
+
;6;<:@CBBBAA;96BAAAACBAA@8>AB<BBCBBB><:BBBDAAA?BB?C?BBAABCB>+=7;;;?==@00(/8.63/////$5>8>.999&59:2::5=====B8<7<A9ABB=??AABBCCCCCCCB@A@@C@@@=@???ABAD@DGD<;::BBBBADD?CAAABC?BB@BBB?@@?<<5;;;57999:+:A<@@@???BAA=B<??>><>=;;@CC@DBBAAAB595:@@9ACC?ABABBBCCBBABAACACAA>>@AAD::6:<<<A@@<@<AAA>>>@@
@ATNG8:03510:02672
GATGGTAGTGTCATATGAGAGTGTGTACTCATTCGTTTCGGAAGAGACAGGTACGTTAATAGTTAATAGCGTACTTCTTTTTCTTGCTTTCGTGGTATTCTTGCTAGTTACACTAGCCATCCTTACTGCGCTTCGATTGTGTGCATACTGCTGCAATATTGTTAACGTGAGTCTTGTAAAACCTTCTTTTACGTTTACTCTCGTGTTAAAAATCTGAATTCTTCTAGAGTTCCTGATCTTCTGGAGATACACATGATACTCTACCATCGATAACCTCGAGTCT
+
BB@@=@@CB@AACBECBBCCCBBBBBBCCCBC@BBBC?CC@C@CCCCCCC@CCBBB?B@BBAC?C@CDBBBBBBB>:9999):?;?@BB=ACBB>BBC>BE9;:ACCC@BCEEFCFC?CDD?C=CCCCBBBC@CCED?BBCCAAAAA@DCCBABA@CAA?BC?C?BBCCCBCBA;?::::.;>C>;;;;.;A@@A<AADEECCFEH=BA@@,@AAACACACD@DCBBDCD@C@@AACCC@BBB?BDCCCCCCBBBBCCBAADDD@B888B<<:=@CBDBAA@A
@ATNG8:03519:02706
GATGGTAGTGTCATATGAGAGTGTGTACTCATTCGTTTCGGAAGAGACAGGTACGTTAATAGTTAATAGCGTACTTCTTTTTCTTGCTTTCGTGGTATTCTTGCTAGTTACACTAGCCATCCTTACTGCGCTTCGATTGTGTGCGTACTGCTGCAATATTGTTAACGTGAGTCTTGTAAAACCTTCTTTTTACGTTTACTCTCGTGTTAAAAATCTGAATTCTTCTAGAGTTCCTGATCTTCTGGAGATACACATGATACTCTACCATCGATAACCTCGAGTCT
+
@;?@8@@@@CCCBDBDDECCCBBBBBCCCCBB@CCBD=BB@B@BBCCGCD@CDBBB?B?BCCC@C@BBBBCCFDD;::999)9?=@ABC<@@BC>BBB?CC?;;<CCB@BCCCCDDD>BAC@C>ABBB:;:B>BBCC?BBBBCCCCCCBBCA@@B@CBB?CD@C?AABBABAAA=@@@@@5@?C?@@@@@1@CCCC;;;BBBBBBCC?CCCC2CBBBBACACC@BBBBBCC@C@;;;EEG?C@@<@BBBBFCBBBBBCCBAADC@=?000@@@<B@BBBBBBBB
@ATNG8:03470:02740
GATGGTAGCAGACGTGACAGAGCGCCAGAAGATCAGGAACTCTAGAAGAATTCAGATTTTTAACACGAGAGTAAACGTAAAAAGAAGGTTTTACAAGACTCACGTTAACAATATTGCAGCAGTACGCACACAATCGAAGCGCAGTAAGGATGGCTAGTGTAACTAGCAAGAATACCACGAAAGAAGAAAAAGAAGTACGCTATTAACTATTAACGTACCTGTCTCTTCCGAAACGAATGAGTACGATGAGAGAGCTCTCTCTACCATCGATAACCTCGAGTCT
+
ABBB?BBCBCDCBBCBCCDDCCCCC@DCC?BBCCAA=A<@ABBCCA?BB>B>BBBBBBBB3B@BBBBBBB9:8?6=<@@AAA1AC>F5;;;*9BB<9;9@CB@AB?A?AF@BBA>BACCCCEDDCCCBBBCC@CABB<A@BB@A@B>CAE??=@BBBBAAD?CCCC@@;@C?CCDADB:::28=:::;::+;=:?>>>BBB@@=?<????7:7:@CCC@CCAAABA=?=>??9?BB@BBBCCDD@AABBBBBBAA><<<>>>>?;A666BAA;>;AAA??;88
@ATNG8:03471:02736
GATGGTAGTGTCATATGAGAGTGTGTACTCATTCGTTTCGGAAGAGACAGGTACGTTAATAGTTAATAGCGTACTTCTTTTTCTTGCTTTCGTGGTATTCTTGCTAGTTACACTAGCCATCCTTACTGCGCTTCGATTGTGTGCGTACTGCTGCAATATTGTTAACGTGAGTCTTGTAAAACCTTCTTTTACGTTTACTCTCGTGTTAAAAATCTGAATTCTTCTAGAGTTCCTGATCTTCTGGTATGACTAGTGTACTACTACCATCGATAACCTCGAGTCT
+
@?A@8<=BB@AACCCCCCBBDBBBBCAAAB:;:;CCF?CC@CACCDDCED@CCCCB@C@CBCB>A>ABBBBBBAC=:;;;;);?;>=@@8?;@B?BECACC@CBCCBB?BCCDEBBB?CDD?C?CCBCBCCC@CCCGACBBBCBBBDCCCBBABC@CCC@CB@B?CCABABBCD?AADDD9B=?::999*;CAA@>ADCCDCBBCC?BBBB2BCCCC@C@CFBCCCABAD@B@BBBBCC<??@>@CCB@@@BBBCEDC@BCCCCAD@@?B@@<?;?CA>>?AA
@ATNG8:03475:02714
GATGTAGCGCGACGAGCGTAGACCCAGAAGATCAGGAACTCTAGAAGAATTCAGATTTTTAACACGAGAGTAAACGTAAAAAGAAGGTTTTACAAGACTCACGTTAACAATATTGTAGCAGTACGCACACAATCGAAGCGCAGTAAGGATGGCTAGTGTAACTAGCAAGAATACCACGAAAGCAAGAAAAAGAAGTACGCTATTAACTATTAACGTACCTGTCTCTTCCGAAAACGAATGAGTACAGAGAGTACGATATGTCTACCATCGATAACCTCGAGTCT
+
>5;6;<<BCBAABAACCCBBBCCC=BBC?BB@@@@>@?BBC@A?@>AA=A=???BBCDC3C?CCCAABBBAA@<89;BCDB2BC=A=ACC<HDEACBBBCBC;;<;@FF?AAD9::BBCCCCECDDDC;;;=@AAA?B@@@AEFE@D@BA@>@CCC@@@B?BBBCBB?BD@BBB@BA@@@2998988888(5=6=588;;>>D<A;?>>@=B=B;AAB?BBCBCCA8=:9999-:@@;@ABBBCBCDAAABBB??@BCABE888?;<;;;=AA=A=@@;;;?>>
@ATNG8:03485:02715
GATGGTAGTGTGTCTCTGAGAGTAGTACTCATTCGTTTCGGAAGAGACAGGTACGTTAATAGTTAATAGCGTACTTCTTTTTCTTGCTTTCGTGGTATTCTTGCTAGTTACACTAGCCATCCTTACTGCGCTTCGATTGTGTGCGTACTGCTGCAATATTGTTAACGTGAGTCTTGTAAAACCTTCTTTTTACGTTTACTCTCGTGTTAAAAATCTGAATTCTTCTAGAGTTCCTGATCTTCTGGAGATACACATGATACTCTACCATCGATAACCTCGAGTCT
+
;;:>9=;;;=;;;>>;;;;>>=<<>CCC@AAE?@@@B=BB=B>BBCCCCI@CEBBB?B@DDCC?C@CBBBBB===;>:;?>0:=;?@@B<@566.55<1558<;:;@>:>CBBBBBB@C:;:;799@BBBCC7;;9:6:C;;;B@@@;;:BBBAA?A9:69A;?:>?AA@@@@A=?@@@A4A7;9:DLJE2CBDDD?DCGDDCBB@A5;;;;*;AAAA>A@BB@ELBBCCCAGACECBBB?BBD@BCCCCCCCD;;;BD@@@CA@<@000@00,:?CCEBCBBC
@ATNG8:03491:02757
GATGGTAGATATATGCACGCTCTACCAGAAGTTCAGGAACTCTAGAAGAATTCAGATTTTTAACACGAGAGTAAACGTAAAAAGAAGGTTTTACAAGACTCACGTTAACAATATTGCAGCAGTACGCACACAATCGAAGCGCAGTAAGGATGGCTAGTGTAACTAGCAAGAATACCACGAAAGCAAGAAAAAGAAGTACGACTATTAACTATTAACGTACCTGTCTACTTCCGAAACGAATGAGTAACTGTATCTATGTGTGCGCTACCATCGATAACCTCGAGTCT
+
@;BB8BBC@A@DG;9;CBCCBBBCC@CCC@BB<A??;?=????ABB?BC=A;9:999>>>(937>>374@:>@>7>99<<<=*88/53:88)22638525;999><>>BA<AAC6::@@@?>?ACA=;=>>A;A>>?<?<==:;::7;=A>><>889B@A@=@@@@AB=BA<;;;:=????6;;=:88888(9:4;>@@C?>=CC;C;@;;;=A<=996818>==>?>?<?<@AE:@?>7;:;=77179798?>>>=>;797;:;??A>D989A>>1918;;>>==>
@ATNG8:03492:02718
GATGGTAGGAGACACGTCGCACACGTACTCATTCGTTTCGGAAGAGACAGGTACGTTAATAGTTAATAGCGTACTTCTTTTTCTTGCTTTCGTGGTATTCTTGCTAGTTACACTAGCCATCCTTACTGCGCTTCGATTGTGTGCGTACTGCTGCAATATTGTTAATCTTGAGTCTTGTAAAACCTTCTTTTTACGTTTACTCTCGTGTTAAAAATCTGAATTCTTCTAGAGTTCCTGATCTTCTGGGCAGACTCTCACACGCCCTACCATCGATAACCTCGAGTCT
+
::<<7;<<<@?<<<969BBB=B<;;<><==<<7;;=@8??:>;<;:<<:943377913498::596;:844:::9487777$3836555(2;;;.43:68828?<325.2289=;88:5874;49;;55255699>C;A>>>>@8:8899999;9.52..22,2(---(--49:<7;;<=<+<1505==>?+@>=BC<@BB@:99B@>9:;;;,:000=;?;BD>BABCCBB?B>AA???;5669>6=///777:=A?>:8//)/6<6:///;894?;>==AA898
@ATNG8:03494:02752
GATGGTAGATATATGCACGCTCTACCAGAAGATCAGGAACTCTAGAAGAATTCAGATTTTTAACACGAGAGTAAACGTAAAAAGAAGGTTTTACAAGACTCACGTTAACAATATTGCAGCAGTACGCACACAATCGGAGCGCAGTAAGGATGGCTAGTGTAACTAGCAAGAATACCACGAAAGCAAGAAAAAGAAGTACGCTATTAACTATTAACGTACCTGTCTCTTCCGAAACGAATGAGTACACATCGTCGTGTCGTGCTACCATCGATAACCTCGAGTCT
+
CCCC@EBBBCCDECCBCBBBCCCBB@CCC@BB@@@B?B?BBCB@@C?CC?B>@@ABBDCC2C?CAAAABBBB>>7>ACCCCC5CD@D6::97;FDBCBBCDCDCD?B?BC@CCC>@@BBCDBCCCBBBBBBC?CCC@BAABBBAAB?B?C@?>?DBBBCCA?ABBBBB?BB>B@B?AA@@@:???=@BBCB3BC?A:::AAABA<A:??AB:;7;BCCC?BBBA@??<@>ACD>CCC?CABBBCCAAACBBBBBA?>>>>>=BBB?C777CCC?@?ABBAA=>>
@ATNG8:03496:02732
GATGGTAGTGTGTCTCTGAGAGTAGTACTCATTCGTTTCGGAAGAGACAGGTACGTTAATAGTTAATAGCGTACTTCTTTTTCTTGCTTTCGTGGTATTCTTGCTAGTTACACTAGCCAATCCTTACTGCGCTTCGATTGTGTGCGTACTGCTGCAATATTGTTAACGTGAGTCTTGTAAAACCTTCTTTTACGTTTACTCTCGTGTTAAAAATCTGAATTCTTCTAGAGTTCCTGATCTTCTGGGATGTGTGCGCAGTGCCTACCATCGATAACCTCGAGTCT
+
A<B=;==BDDDCC>;;;;<=@BBCCDCCBA??=@@@@;@C?B@BCDDFGEA<;;CC<@>@BBA?C9;;@BB@@>B;?@AAA0AA=A?BB=@///)//74998>@>>C?:?CCCCC;;7;?BB@D@DEEGCCBC@CDDD@BCCCCBBBCBBBCBBBC?BBC?BB@B?BBC@@@CCB=A@=>>7=9=9::::-;ACCI>CCCBBBEHCC@CILI5BACBE@CACCACBBCBBC?B@BBBBBC?C@@@8@9;:A@@@BBCBCCC@BCC?BBBAAAA>A>ABBBBBAA
@ATNG8:03508:02731
GATGGTAGTGTCATATGAGAGTGTGTACTCATTCGTTTCGGAAGAGACAGGTACGTTAATAGTTAATAGCGTACTTCTTTTTCTTGCTTTCGTGGTATTCTTGCTAGTTACACTAGCCATCCTTACTGCGCTTCGATTGTGTGCGTACTGCTGCAATATTGTTAACGTGAGTCTTGTAAAACCTTCTTTTTACGTTTACTCTCGTGTTAAAAATCTGAATTCTTCTAGAGTTCCTGATCTTCTGGAGATACACATGATACTCTACCATCGATAACCTCGAGTCT
+
:<<<7<<ABABCFHCCDBBBBBCBCD@@AACB?BBBC;@@=B?BBBBBA@=@CABBAD?BB@@<@;>?@@@BBBB?BBCCC3BB?@>BB:?5958<;;7;C?AAABCC@BBBBCECA?ABB>B@CCEDBBBC@CBAA<@A@ABCBBBBDDDBBBC@CCC@CC@B?BC@@@BACD=?;;;;.;<?;;;;;;*;BACB>CDCCCCDCCCACCCC5CA@BC>B=A@<@BBBCBD@C@BBBBCD@C@@<@ABBBCCDCCCCCE@@@C@>9>000;>>9@?BAAACCBB
@ATNG8:03509:02718
GATGGTAGTGTGTCTCTGAGAGTAGTACTCATTCGTTTCGGAAGAGACAGGTACGTTAATAGTTAATAGCGTACTTCTTTTTCTTGCTTTCGTGGTATTCTTGCTAGTTACACTAGCCATCCTTACTGCGCTTCGTTTGTGTGCGTACTGCTGCAATATTGTTAACGTGAGTCTTGTTAAACCTTCTTTTTACGTTTACTCTCGTGTTAAAAATCTGAATTCTTCTAGAGTTCCTGATCTTCTGGAGATACACATGATACTCTCCATCGATAACCTCGAGTCT
+
DCCC@CCCDBCCCCCCBBBCCBBCCBBCCCBB@BBBB=BC?C?BBCDCCC?CCCCB=B?CCBA?B@CCBBCCCCC?CCCCC1BB?AACC=AABB9<;C@CC@CBCCCC@BBBDCCCC?C@@>@?CCCCCCBD@CCCC>CAAABBBBBCCBBA?@@?D@A<AC?C?ACCBBBCCC@CC@CC?B=B;::999*;??BC=BBCCCCCBBA@BBBB5BBBCC@C@CC?CDCCBAB?B@@AABBC?BAB?BDCCCCCCBBBCCCCCCAA>AABBBBB=@=@AA@B@@@
@ATNG8:03512:02715
GATGGTAGACATATCGTACTCTCTGTACTCATTCGTTTCGGAAGAGACAGGTACGTTAATAGTTAATAGCGTACTTCTTTTTCTTGCTTCGTGGTATTCTTGCTAGTTACACTAGCCATCCTTACTGCGCTTCGATTGTGTGCGTACTGCTGCAATATTGTTAACGTGAGTCCTGTAAAACCTTCTTTTTACGTTTTACTCTCGTGTTAAAAATCTGAATTCTTCTAGAGTTCCTGATCTTCTGGGCTGCGCTGAATATGCGCTACCCATTCGATAACTCGAGTCTACTCACCCGACTAGCCCAATA
+
<<==<?;@ABCCG<<;>>>@@@CCECBBBBCC?BBBA<AA>D?CCBBBBB>@??<>486@B=C>B>AAAA>;;25,27777)5507/-(---/36..)26,25@@<>7688====B=A>>:><AAA;:;:?:>:;;<>?BB>==@==>AAA===7;;==FB=D=BB>;;;8918=8888,89<::::;:*:>////)/99///77-/)-;9;(9,---)-07727==9<99498<><<9>3::;:1:=;7333--)-67777=8<9;077053326262238666777=>AAA0742***55'*)*2
@ATNG8:03512:02722
GATGGTAGACATATCGTACTCTCTGTACTCATTCGTTTCGGAAGAGACAGGTACGTTAATAGTTAATAGCGTACTTCTTTTTCTTGCTTCGTGGTATTCTTGCTAGTTACACTAGCCATCCTTACTGCGCTTCGATTGTGTGCGTACTGCTGCAATATTGTTAACGTGAGTCTTGTAAAACCTTCTTTTTACGTTTACTCTCGTGTTAAAAATCTGAATTCTTCTAGAGTTCCTGATCTTCTGGCGCTCTGTCACGTCTGCTACCATCGATAACCTCGAGTCT
+
B@@A9A=BBDCCCCBBCCCCBBBBCCDDAACB?BBBC>BB>B?BBBBBBB?CBAAC?C?BBBB?B=@BA925;669>AA?A/9858//)./071=575:A:;;;@==9=?@@??@D<??A7:7:A@AA>><:<<:94:??>:;;>>???AA>::6:;:;??<?<>>A@@@AAA<??@@@6@=B<>9998*8<333,------977;=BBBA/>?>DD>D:==<==<A;;;<?;?@>:::7=;;5;=:::6669<>>>===??::7;?;:;//-/7==;;@@@@
@ATNG8:03514:02753
GATGGTAGGCGACATACATACGCGCCAGAAGATCAGGAACTCTAGAAGAATTCAGATTTTTAACACGAGAGTTAAACGTAAAAAGAAGGTTTTACAAGACTCACGTTAACAATATTGCAGCAGTACGCACACAATCGAAGCGCAGTAAGGATGGCTAGTGTAACTAGCAAGAATACCACGAAAGCAAGAAAAAAGAAGTTACGCTATTAACTATTAACGTACCTGTCTCTTCCGAAACGAATGAGTACGTGTGCGACGTGTCTCCTACCATCGATAACCTCGAGTCT
+
A;CE@EBC@B:66??>6;;A:::>@=@BB@AAADAA=A=@?=8:997;<04-3<499===,>=@@BBCAA::29@7=9;6===+>B9=6;;;0;<<5;;654:://+-38838-/)/6//5<<<AB9;9CAAAADCBC?B@@?BBBC?C>B@@=@CBBBCBA?BBCBCB?BB?@@A;=>:99,7<>;=???@@'=<6//*/0??;994945522,2067<<<8;55666>:>9;;>8>><8::=??>BBA@A999AACBAACEE;;??===<==88188=;;:@A@@
@ATNG8:03516:02713
GATGGTAGAGTACAGTGTAGTAGACCAGAAGATCAGGAACTCTAGAAGAATTCAGATTTTTAACACGAGAGTAAACGTAAAAAGAAGGTTTTACAAGACTCACGTTAACAATATTGCAGCAGTACGCACACAATCGAAGCGCAGTAAGGATGGCTAGTGTAACTAGCAAGAATACCACGAAAGCAAGAAAAAGAAGTACGCTATTAACTATTAACGTACCTGTCTCTTCCGAAACGAATGAGTACACACTCTCATATGACACTACCATCGATAACCTCGAGTCT
+
:449056:@CBBD<;:A@@CCCBGD@DCC?CC@@@@=@>AAACB?=99939/9@@>@?@?.=8??BBCCBCBCC::8DDCCH5BBAC@CGE=CCCAFBABDGBCB?B?CA@DDD>@?A@ABCGFCCCDDDAA>@@@@=A9:9???C?C@DAA?@CCBBAAA@CBBBBA?BA?9999==>>>8???;;BBBB.;;;>888===@@=A=@@==8<7==AAB?BBBAACC=@=@BF>BCB@AABABCCCCC???FB>>??DBCCCEBA<??AA????C?BBCCB:88
@ATNG8:03517:02742
GATGGTAGAGAGACTGTAGCGCACCCAGAAGATCAGGAACTCTAGAAGAATTCAGATTTTTAACACGAGAGTAAACGTAAAAAGAAGGTTTTACAAGACTCACGTTTAACAATATTGCAGCAGTACGCACACAATCGAAGCGCAGTAAGGATGGCTAGTGTAACTAGCAAGAATACCACGAAAGCAAGAAAAAGAAGTACGCTATTAACTATTAACGTACCTGTCTCTTCCGAAACGATGAGTACGTGTGCGACGTGTCTCCTACCATCGATAACCTCGAGTCT
+
<=5646>>CCBBBC:9;BA@@A@@@9@AA=A@@@@B@C?BCABBBB?BB?B5::>:9999(9=AAB999>>:::50/0////$/729.555&5<<9=>9;9>>9;;,:4:::?9:24<:496>>AB9:6A9:9@BBBC=@?ABABBA=A=>=9.448443447;;<8=<6<8078;9=<==<3;;;575555'.833/./875589=3;<551549=BCDAD@A;:9?;;<>==5;0009;:<=??>=989;==7526AAC=>==:>;::<87/77==>::;AA
@ATNG8:03471:02768
GATGGTAGCACGACACGACGATGTGTACTCATTCGTTTCGGAAGAGACAGGTACGTTAATAGTTAATAGCGTACTTCTTTTTCTTGCTTTCGTTATTCTTGCTAGTTTACACTAGCCATCCTTACTGCGCTCCGATTGTGTGCGTACTGCTGCAATATTGTTAACGTGAGTCTTGTAAAACCTTCTTTTTACGTTTACTCTCGTGTTAAAAATCTGAATTCTTCTAGAGTTCCTGATCTTCTGGGTGTATCAGCGAGTATCTACCATCGATAACCTCGAGTCT
+
CBBC@CA@@CDCDCCBAAA0//9=CCDCCDBA?@DCE>BB?C@CBBBCBC=?AA:94:?@@AA@B@CCCAAAAAB?BBBBB1BB?B>?=5<>>:>B?CD5::?B:::49B@AAAB?<??@=@=B;;:===;;685227755279=<<?>::;AA<>>B=BB;@=A@@==<?==7;?BBA-505466666(67878/8222999<8808785$299;=6A;;;7;?<<<//)--3--///).78A9>@@>@@@@>>>AA=<==881888;>??=A=@>>;76--
@ATNG8:03474:02778
GATGGTAGCTATACGTATATCTATGTACTCATTCGTTTCGGAAGAGACAGGTACGTTAATAGTTAATAGCGTACTTCTTTTTCTTGCTTTCGTGGTATTCTTGCTAGTTACACTAGCCATCCTTACTGCGCTTCGATTGTGCGTGTACTGCTGCAATATTGTTAACGTGAGTCTTGTAAAACCTTCTTTTTACGTTTTACTCTCGTGTAGAAATCTGAATTTCCTTCTAGAGTTCCTGATCTTCTGGGATGTGTGCGCAGTGCCTACCATCGATAACCTCGAGTCT
+
A@AA>A@A@>;66666>>CCECBBBBBBBCA@?@BBC>::8;>A@@@CCC>@;9;G?C?BB@@=??AABBAAAAC;?????)?>4?888)2=>A?C@?;?C9???A?@<=A??>===;888=A=A@@;;;>><AB::0///-,,,,--44563.2,28839;6;1559999755-27757)54945////'/8----'--6---5557::?C155978/53)-)-07---855053;;=>?=5558;69------//<;::==;?BB<>=9:;//)/1666;=;;;
@ATNG8:03475:02802
GATGGTAGCACACGAGATCTCATCGTACTCATTCGTTTCGGAAGAGACAGGTACGTTAATAGTTAATAGCGTACTTCTTTTTCTTGCTTTCGTGGTATTCTTGCTAGTTACACTAGCCTATCCTTACTGCTGCTTCGATTGTGTGCGTACTGCTGCAATATTGTTAACGTGAGTCTTGTAAAACCTTCTTTTTACGTTTACTCTCGTGTTAAAATCTGAATTCTTACTAGAGTTCCTGATCTTCTGGGTCTACGCTCGTCGCGCTACCATCGATACCTCCGAGTCTC
+
@?CC?C@CCBBAA;>>=====><<<666;<<=9BCDH?HG;;89>>:<@@<@@97:9?9>:;;7?<:8;;;:8886;;;?;+3739333(2977,33;69>6:873;<6;866:966-//=>6;6999...35506633....666977;<88::6517<<8;=1807;;:888//)//878+7383;=DDD.?????9??@@@@A<;:0666(8:9;>:>:;;7;@@A===?:=8===>==4;887)7;<;<>8633----336>?;<==77333-,,(,2222,,
@ATNG8:03485:02795
GATGGTAGCAGACGTGACAGAGCGCCAGAAGATCAGGAACTCTAGAAGAATTCAGATTTTTAACACGAGAGTAAACGTAAAAAGAAGGTTTTACAAGACTCACGTTAACAATATTGCAGCAGTACGCACACAATCGAAGCGCAGTAAGGATGGCTAGTGTAACTAGCAAGAATACCACGAAAGCAAGAAAAAGAAGTACGCTATTAACTATTAACGTACCTGTCTCTTCCGAAACGAATGAGTACCTCTCAGACGCTCGTCCTACCATCGATAACCTCGAGTCT
+
CCBB;D?DCCDCCCCCCCBBBBCCD?BBB@BAA?@?=??BBBBBBC@DD?C?BABCCCCC2C@BBACCCCA?;:.9;:;;;;*;=9>.955&5==5;A@B@@AAA>A>@A=AAA>AB@?BCGCCCEEBCBBA?@@??<@??BCCCC@C@C;;7:C@@BBBB?:99???=??:?AA=A997>.557178888+7<6<<==ABBA@8<8;@@@<A<=<ABB@DCC@@AC?B?BCC<AAA=@ABAAAB?BBBCBBBB@@BA@@@==>>=A:9:>::7:=BBA@@???
@ATNG8:03485:02802
GATGGTAGCGCACACATAGATACAGTACTCATTCGTTTCGGAAGAGACAGGTACGTTAATAGTTAATAGCGTACTTCTTTTTCTTGCTTTCGTGGTATTCTTGCTAGTTACACTAGCCATCCTTACTGCGCTTCGATTGTGTGCGTACTGCTGCAATATTGTTAACGTGAGTCTTGTAAAACCTTCTTTTTACGTTTACTCTCGTGTTAAAAATCTGAATTCTTCTAGAGTCCTGATCTTCTGGAGATATCATCAGCGAGCTACCATCGATAACCTCGAGTCT
+
;;?;5;::596A=@@AC@@@BBA@>666<=BB?BDDC=BB@DACCBBB@@;@@?AA?@,0///)42;4::99944.44444$33-388;2<4555:5516>7;;=@;;6;<<555::.55<7<:>>>@B?AC?@@@A=A;;;<;;@@@?@@@@@@?B@@<@?:=:?:;:=??99249999+=.9.59:::(>=:;;6;B@@BC?;9929999(5999>:@;@@@BAAA>9943999>:=:>;@;999959>AB:99CA;@@@@A=@?=>=9948=??A?>>@@
@ATNG8:03486:02776
GATGGTAGAGAGACTGTAGCGCACCCAGAAGATCAGGAACTCTAGAAGAATTCAGATTTTTAACACGAGAGTAAACGTAAGAAGAAGGTTTTACAAGACTCACGTTAACAATATTGCAGCAGTACGCACACAATCGAAGCGCAGTAAGGATGGCTAGTGTAACTAGCAAGAATACCACGAAAGCAAGAAAAAGAAGTACGCTATTAACTATTAACGTACCTGTCTCTTCCGAAACGAATGAGTACACACTCTCATATGACACTACCATCGAACCACCTAAGTCT
+
CBCB@CBBCCCCCDCCBBBB@@ACG?EDD@BCBAED@C?BCBBBBB?BB?C@CAA>===?.?<BBBBBBBBBAA;?9;;?CC?BBAD@CCC;BBCBCCBCAAA;:6;>BC@BCC?AA@@ABBCCBBCBBBBE@CCBB=????@@??:@?B;;7:BCCCCCC@BBBAAA=AA?998;@@@<<0:::488888(2:79556=>?@@<@=A>>>;?:??CCC>BBBBBCC@C@CCC?CBF>???BCBBCAAACDBBAAABCEDBAAAB@BBBBB?C?CB?BE@EC@A
@ATNG8:03492:02763
GATGGTAGCACGAGTCACTCATATCCAGAAGATCAGGAACTCTAGAAGAATTCAGATTTTTAACACGAGAGTAAACGTAAAAAGAAGGTTTTACAAGACTCACGTTAACAATATTGCAGCAGTACGCACACAATCGAAGCGCAGTAAGGGTGGCTAGTGTAACTAGCAAGAATACCACGAAAGCAAGAAAAAGAAGTAACGCTATTAACTATTAACGTACCTGTCTCTTCCGAAACGAATGAGTACGATGAGAGAGCTCTCTCTACCATCGATAACCTCGAGTCT
+
EAA@?DCBBBBCBBCCGCBBCAAAB=B;:9;DAA::5;4;BBCCCD@CC::89>@@@C@C2A=@ACAAACB>><3<9;5555$5;5:4;;?0AB?<>BBCCEC;;;;?BC?AAA<????AAABCCBBCCBCC@CCBB=??BCBA@A8??6;:5;ACCBBBB?BBBCBC?BB?BDE@BB99927;;?B@ACA0@@:@00*0>;=>@;@>@???=A=AAAAB@BBBCBBC?C?BCD?BBB=???B??@BBBBACBBBCCC===@D@@@<A788A??8<8<<===>>>
@ATNG8:03500:02772
GATGGTAGGAGAGCTCTCTCATCGTACTCATTCGTTTTGGAAGAGACAGGTACGTTAATAGTTAATAGCGTACTTCTTTTTCTTGCTTTCGTGGTATTCTTGCTAGTTACACTAGCCATCCTTACTGCGCTTCGATTGTGTGCGTACTGCTGCAATATTGTTAACGTGAGTCTTGTAAAACCTTCTTTTTATGTTTACTCTCGTGTTAAAAATCTGAATTCTTCTAGAGTTCCTGATCTTCTGGGCTGCGCTGATATGCGCTACCATCGATAACCTCGAGTCT
+
A<>=5::@=@CCCB:96?>>@<BABBBBDCCACCCCC:C@C?BBCBABB=@@DBA>A=@?BB@B@BBD???BBB?BBDCD3CE<??AA:@@@?=@@@<@A9????=@8@AA??;@B=;;;=A=AAA;;;;>=A?@@588??>=>>???A>888>:888:>>:?:>>???>>>B=@@@A@5?8=5;;===.=A?@@:>=>@AA@>>>:=EHE/=<;;A;?<?@<@D@@>>><B<AA>>>>:9;9;1;///;777///<<9===761777=::>=B<@@@@BAA>
@ATNG8:03507:02765
GATGGTAGAGTATCATGTGTATCTCCAGAAGATCAGGAACTCTAGAAGAATTCAGATTTTTAACACGAGAGTAAACGTAAAAAGAAGGTTTTACAAGACTCACGTTAACAATATTGCAGCAGTACTCACACAATCGAAGCGCAGTAAGGATGGCTAGTGTAACTAGCAAGAATACCACGAAAGCAAGAAAAAGAAGTACGCTATTAACTATTAACGTACCTGTCTCTTCCGAAACGAATGAGTACATAGATATACGTATAGCTACCATCGATAACCTCGAGTCT
+
9944.4445<=>C?AAC>BA@@@:;.4<?:==:9::7?<ABEDD@@=@@=A@CDDCCCDD5C@CCCCCBBBCCC>CBBBBBB2BD@C?BCC;CDD@BAABBBBBA?B?CD?AAC?BB@ABDDBCCCCCBDCC?CBBB?AAABB@BB=B?BBB>BCBBBBBC@DAABDC>@@>AA?;==8882:@@<:::::(8@>AABB@??BB<:7;=<=1718AAAA@CEBCBDC=A=:996;BB>@@?BBBBBDCBBBBBBBBBBBDCB:;<<>>>>A??<@<@AAA>===
@ATNG8:03510:02779
GATGGTAGGCGACATACATACGCGCCAGAAGATCAGGAACTCTAGAAGAATTCAGATTTTTAACACGAGAGTAAACGTAAAAAGAAGGTTTTACAAGACTCACGTTAACAATATTGCAGCAGTACGCACACAATCGAAGCGCAGTAAGGATGGCTAGTGTAACTAGCAAGAATACCACGAAAGCAAGAAAAAGAAGTACGCTATTAACTATTAACGTACCTGTCTCTTCCGAAACGAATTAGTACAGAGAGCACACGTGTCTACCATCGATAACCTCGAGTCT
+
>:<<266>:==B=B??B==>666>>:;<<;<<;=?@:=:=@>==A@?AA5949AAABCCC5CABBCCCCCCFFD>@AACCCC5CD=C4:::.;AA=BBCEBBBCC?B?BB?@??=A::7BAABBCCBC;<;CACCCC@C@@@A@@B@C?C;;9;A@?@BBBACCCAAA@DC?B??<?BAAD999?>?====.==:????BA=BA=A=HAA@7;7;;ACC@CCDCCCC?B?CBC<AAA=@<?????ABDCCCBBB99:CBEC>>>;>888?==9==>=>AA==>
@ATNG8:03511:02790
GATGGTAGTATCTGTCTACGAGAGCCAGAAGATCAGGAACTCTAGAAGAATTCAGATTTTTAACACGAGAGTAAACGTAAAAAGAAGGTTTTACAAGACTCACGTTAACAATATTGCAGCAGTACGCACACAATCGAAGCGCAGTAAGGATGGCTAGTGTAACTAGCTAGAATACCACGAAAGCAAGAAAAAGAAGTACGCTATTAACTATTAACGTACCTGTCTCTTCCTAAACGAATGAGTACTACTCTCATATGACACTACCATCGATAACCTCGAGTCT
+
BB@@?@BBBBBBCCCCCCMA@@CBB@DCC@C@;::A=@;@CA>>=A?AA?A?9:9>>CCD3C?CB?BBBBA@A@7>9>AAAA0AD>C5;;;6;AD?CCCCDEDBB?B?BD@BAA>@ABABBCCDCBBCBCCC@D@@@?B?>?BBBB=B@CBB?BCDDCCAA=AACCCBB@B?BBB?BBA@@9@==999999.8A=B<::@@@BB7;7;BAA7;8<@CCC?BBBCBBB?B?BCD=BBB>AAABCBBBBBBDDABBBDBBBAAABA=>;;;A<<:>:>=A===>>
@ATNG8:03512:02796
GATGTAGTATAGAGCTCTACATAGTACTCATTCGTTTCGGAAGAGACAGGTACGTTAATAGTTAATAGCGTACTTCTTTTTCTTGCTTTCGTGGTATTCTTGCTAGTTACACTAGCCATCCTTACTGCGCTTCGATTGTGTGCGTACTGCTGCAATATTGTTAACGTGAGTCTTGTAAAACCTTCTTTTTACGTTTACTCTCGTGTTAAAAATCTGAATTCTTCTAGAGTTCCTGATCTTCTGGGCTGCGCTGATATGCGCTACCCATCGATAACTCGGAGTCT
+
;700////>@ACCCBB;;=;@:?A@>>AB;;5;@=@=??<??BBCBB??4:9==<5;178<<4=;??>@BBCAB9=;::9(76+5572'29===@>;38>1785255/5<:8==BB=;;;<@=@A?@;;;B<>>@@588=AAA@@???BD>=>?:;;;=BE=A<>>>AAB@@@<>>>BB3;7;<@ACAB/=>9<;066;///@::><BBBB/??AAC<@<??<@???A>><><A>>>>@=AAAA:A>>===??>:<<776<=;::27==:67349922-33339
@ATNG8:03514:02763
GATGGTAGAGTACAGTGTAGTAGACCAGAAGATCAGGAACTCTAGAAGAATTCAGATTTTTAACACGAGAGTAAACGTAAAAAGAAGGTTTTACAAGACTCACGTTAACAATATTGCAGCAGTACGCACACAATCGAAGCGCAGTAAGGATGGCTAGTGTAACTAGCAAGAATACCACGAAAGCAAGAAAAAGAAGTACGCTATTAACTATTAACGTACCTGTCTCTTCCGAAGCGAATGAGTACTACTCTCAGAGACACACTACCATCGATAACCTCGAGTCT
+
BBBB@DBBB@AACCCABBEFBBBBC@BBB?BB99;C@C>AABCCDC?AC>B?>>>BBDDA2C@CAABBBBB@@@:<>@CDCD3CC@D6;;;6<CCBIBBBCCBBB@A>AC@BBB9::BCCBBCDCCBBBCCC?CBBB?AAAB@?BB9@=@::7;CCCCAA@?BBBABB?BC?CBB<@@:9:,7=<997888(6=8;=>>;::??;?<???B7;7;?BBB@AAACCBD@B@BB?BCCE@EC???BBBBBBCCCACBCB@??AAA??9?B??>BB>A>ABBBB?B@
@ATNG8:03514:02783
GATGGTAGCGCATATCAGCGCAGCCCAGAATATCAGGAACTCTAGAAGAATTCAGATTTTTAACACGAGAGTAAACGTAAAAAGAAGGTTTTACAAGACTCACGTTAACAATATTGCAGCAGTACGCACACAATCGAAGCGCAGTAAGGATGGCTAGTGTAACTAGCAAGAATACCACGAAAGCAAGAAAAAGAAGTTCGCTATTAACTATTAACGTACCTGTCTCTTCCGAAACGAATGAGTACTGCGTCTCACTCTCGCCTACCATCGATAACCTCGAGTCT
+
=>BD@FA@ADCDCCCHCCBBBCCGD?CCCA@@@;;;5;>BAAAB@A=@@>A>BACCCEDE3B?CCFCCAAACCC>BDCCCCC5BB@CAFFF;CCC@BBBDCCCBC?B?BB?BBB799@AABBBCCDCCCBBBACC997:AAAABAA>BACCC@CCDBABCD@AABCAB>BC@BBB<=;777)9==999999(8>8>B>BBBC?:6;=??@;>D<A;;;;=BBD>>>@<A9<<A:???=A668==::;B===@>==<>AA@@;??D>DAA=>?A9;9;=>????=
@ATNG8:03473:02835
GATGGTAGTCTCAGATAGTCTATAGTACTCATTCGTTTCGGAAGAGACAGGTACGTTAATAGTTAATAGCGTACTTCTTTTTCTTGCTTTCGTGGTATTCTTGCTAGTTACACTAGCCATCCTTACTGCGCTTCGATTGTGTGCGTACTGCTGCAATATTGTTAACGTGAGTCTTGTAAAACCTTCTTTTTACGTTTACTCTCGTGTTAAAAATCTGAATTCTTCTAGAGTTCCTGATCTCTGGTTACTACACTGTACTCTACCATCGATAACCTCGAGTCT
+
BA@@8@;?@CCCABACBDBBCDD@@ACCBAAA@BCCC=CE>A?BABBCDC?@ACBB@C=@A::5;:@@ABBBCCC?AACCD3AB?BBBB<@ABB@CCDADC?AABCCC?BACCJCCC>BBD@C@CCBBBBBB@CCBC@CA@@BBCAABCD@@@CB?C@@>@C=@=AAA;;;FED@BBABA9B?C>@AAAA,@A@@@<ABBBCCAAAB@CDDD5DAABD>B>BC?BCCBBA@>@?AAACCAA9;:;@CCCCCCBBCCC:::A@@<@;;;@CC=?=?BAABBBB
@ATNG8:03473:02844
GATGGTAGCTCACGTACGTCACACGTACTCATTCGTTTCGGAAGAGACAGGTACGTTAATAGTTAATAGCGTACTTCTTTTTCTTGCTTTCGTTATTCTTGCTAGTTTACACTAGCCATCCTTACTGCGCTTCGATTGTGTGCGTACTGCTGCAATATTGTTAACGTGAGTCTTGTAAACCTTCTTTTTACGTTTACTCTACGTGTTAAAAATCTGAATTCTTCTAGAGTTCCTGATCTTCTGGCTCTCGTAGACAGATACTACCATCGATAACCTCGAGTCT
+
;5>@8=BCBDBBDCCDA@BFCCCCABBCECAB@BCCC>CD@D?@@BBBC@9<<@00+09==@?6?>=CCDBBA@@<@@@@?2AB?BC@@:ABB>;;5;;*////8:;5;==996>>77785:5;/--6---)-7783:AA>888==9:7556>?;>>>:>A9=:=@@@@?>;<47876)24=4>@AAA/<>ACB9:9:7------54;9>9+9:9//(..334;55566949*//./77/55:36;7<;;;>>@BAA687999<;<:99<6818<@@A@A@=>
@ATNG8:03481:02818
GATGGTAGCGCACACATAGATACAGTACTCATTCGTTTCGGAAGAGACAGGTACGTTAATAGTTAATAGACGTAACTTCTTTTTCTTGCTTTCGTGGTATTCTTGCTAGTTACACTAGCCATCCTTACTGCGCTTCGATTGTGTGCGTACTGCTGCAATATTGTTAACGTAGAAGTCTTGTAAAACCTTCTTTTTTACGTTTACTCTCGTGTTAAAAATCTGAATTCTTCTAGAGTTCCTGATCTTCTGGTAGAGCGTGCATATATCTACCATCGATAACCTCGCAGTCT
+
<>==?B=C@@@B>666@@@=BBB;;995<;=<8<995,5<496;;;@=BB=;;555057<A<;472/////7//)/:.44<<<$33-3344(4355.5554997<<<==B<DCCCCCCCACCC=@8;;CC;;<CAA;;:<?@A@@@B::9?>;<=594594:@@7>:<>0///,/9<<9666@?/=9=7;;<<==&66>=@3;;>55565668<<<>+<<=>@<@<@>8<A@999@;@;@@@>>>499@?@BBEA;9;BBABBC000<;;*0000;::6::::///6667
@ATNG8:03497:02812
GATGGTAGCAGACGTGACAGAGCGCCAGAAGATCAGGAACTCTAGAAGAATTCAGATTTTTAACACGAGAGTAAACGTAAAAAGAAGGTTTTACAAGACTCACGTTAACAATATTGCGGCAGTACGCACACAATCGAAGCGCAGTAAGGATGGCTAGTGTAACTAGCAAGAATACCACGAAAAGCAAGAAAAAGAGGTACGCTATTAACTATTAACGTACCTGTCTCTTCCGAAACGATGAGTACCTCTCAGACGCTCGTCCTACCATCGATAACCTCGAGTCT
+
6?>C@BBCCCCCCCBBBBCDCCBCC?CBD@CCCCBB@B?BBBBBBB=@A1717??@ABBC3B?BBABBCB997=686::::;';B=B4:99'5::5<B=@?>>00,0:==9@AA>@?CADA?>?C@AAACBB?ABCC@BBB>>?@@;@?AAA?BBBBBB??>?FGABA=;;59==8<?@@C=+522+22222$288:@>A@@@??;>7<;8819:==::;:===??>><><?<@6<000>>@@BB@BBBCBBBAA>;;ACC@AB?;?799@@@<A==@@>>>=;
@ATNG8:03505:02830
GATGGTAGGCACTGCGCACACATCCCAGAAGATCAGGAACTCTAGAAGAATTCAGATTTTTAACACGAGAGTAAACGTAAAAAGAAGGTTTTACAAGACTCACGTTAACAATATTGCAGCAGTACGCACACAATCGAAGCGCAGTAAGGATGGCTAGTGTAACTAGCAAGAATACCACGAAAGCAAGAAAAAGAAGTACGCTATTAACTATTAACGTACCTGTCTCTTCCGAAACGAATGAGTACTGTATCTATGTGTGCGCTACCATCGATAACCTCGAGTCT
+
@;BB<CCC@CBBBBCCBABBABBCD>CBC@BBBCAA=A?A@CABBB>AA?B@AAA@@@@@,@=::9::9@<<<B9::BEDDD1BB;@2::;*::>7@A<@==:5525<?A>BBB?AA@?ACBCDBA@ABA@@@C:::=?:99@@AA=@<@00+0===?@BC@BBB>>??BB@BBA599@<</877087878(594:@??A?CAA<A7<;AA:=9;;@AA?CCBBCBB@A9::B9@??<?@ACBBAAABAAA@999AB>>?@BCAA<@======1818;:=>??>
@ATNG8:03509:02810
GATGGTAGGACGAGCGTCTGAGAGGTACTCATTCGTTTCGGAAGAGACAGGTACGTTAATAGTTAATAGCGTACTTCTTTTTCTTGCTTTCGTGGTATTCTTGCTAGTTACACTAGCCATCCTTACTGCGCTTCGATTGTGTGCGTACTGCTGCAATATTGTTAACGTGAGTCTTGTAAAACCTTCTTTTTACGTTTACTCTCGTGTTAAAAATCTGAATTCTTCTAGAGTTCCTGATCTTCTGGCGCGTATGTATGTCGCCTACCATCGATAACCTCGAGTCT
+
BBBB?B@@;@BBA@@ABCCBBBBC@CCCGCCC@BBBB=BC@C?BCDCCBC@CCCCD?C@BBBB?C@BECCBBBBC?BADDD5CC?A@??<?ACF?CCFACC?CBBBCC@BCDFDCCC?BCC?B?CCCCAAAC@CCCD899@@BBBBDDCCCAA@C@BBB?BC@C>A@B@@@CCC@DBBBA9B;A;:::9:*:BBBC>CCCBCCCAA@>AAAA0ABACB@C@BC@BCCCCCD@C?@AABBA>B?@=ACCBCCBBBBBCBBCD@BBB@B@@?BAA=A>ABBAAABB
@ATNG8:03514:02851
GATGGTAGCGCATATCAGCGCAGCCCAGAAGATCAGGAACTCTAGAAGAATTCAGATTTTTAACACGAGAGTAAACGTAAAAAGAAGGTTTTACAAGACTCACGTTAACAATATTGCAGCAGTACGCACACAATCGAAGCGCAGTAAGGATTGCTAGTGTAACTAGCAAGAATACCACGAAAGCAAGAAAAAGAAGTACGCTATTAACTATTAACGTACCTGTCTCTTCCGAAACGAATGAGTACGTGTGCGACGTGTCTCCTACCATCGATAACCTCGAGTCT
+
4;44.444599;>666;==<@9955)5::5::<945056>@>?>@A?BB>B@>@?;;;;;*:>BCDBCFCBCCC=BBAABBB2BB;A4;:;.;;;5;BBAAAA;;50;00+000*0=@?DACBDCCBCBBAC@C;;;?B@A@AAA@=B?BB>BBBBCEECC@@@@@@?=AC?AA@499:::,7773>AABB+??8>:>;=><?7179;;;<+/*/9><>@CA;;;AA=@=@CC=ABB>;99CBBBEB@?::987;=A>><A????<?978<;;5;8====<>==
@ATNG8:03515:02850
GATGGTAGCAGACGTGACAGAGCGCCAGAAGATCAGGAACTCTAGAAGAATTCAGATTTTTAACACGAGAGTTAAAACGTAAAAAGAAGGTTTTACAAGACTCACGTAACAATATTGCAGCAGTACGCACACAATCGAAGCGCAGTAAGGATGGCTAGTGTAACTAGCAAGAATACCACGAAAGCAAGAAAAAGAAGTACGCTATTAACTATTAACGTACCTGTCTCTTCCGAAACGAATGAGTACGAGAGTCAGAGCAGAGCTACCATCGATAACCTCGAGTCT
+
///@,//6;;>ACBABABA@@EDCC@BBB?A?::99.34889<8886>:28/8<<<;:>:):43338888//(///&/377999(55.5.555'59945559977///38747:=8;;::;66:@?????BBB?BBBA>AA???A?A:<6<00+/:::::<=9<;<<<<7<=8=B=786688(//.078;;;+;;5;556;;;55.55::=@5858<BAA@D99:@?=3:39;;5:00*///;==@BBB@@?BBCB@A@BB@@@B=99///>//,8<@@>>>B==
@ATNG8:03517:02851
GATGGTAGCTCGCTGATGATATCTCCAGAAGATCAGGAACTCTAGAAGAATTCAGATTTTTAACACGAGAGTAAACGTAAAAAGAAGGTTTTACAAGACTCACGTTAACAATATTGCAGCAGTACGCACACAATCGAAGCGCAGTAAGGATGGCTAGTGTAACTAGCAAGAATACCACGAAAGCAAGAAAAAGAAGTACGCTATTAACTATTAACGTACCTGTCTCTTCCGAAACGAATGAGTACTGTATCTATGTGTGCGCTACCATCGATAACCTCGAGTCT
+
BA@A<@=BBJFCCCCCCCCCCCBBB@CCC?CDBB9989?BBCACCA?AC<A>BBA;;;;;.?>ABBBCCB999F>BB@AAAA0@B>C5<<<*9BB<:;9@CBBBB?A?@H@BAC=AA@@BDECCCCDCCBBB@BB??<@?@@@ABB?B?C@@>@CBBACCC?AAAABA?BB>BBA:??999+9:9888888(8@:>>==AAB=>:=:==@A<?<?ABBB@BBBBBDB<?=?CA=C9999BBCBBBBBBBBBBBBABBBB>>>@AA<A:::?==8=:=AAA@::;
@ATNG8:03486:02877
GATGGTAGCTCTGCTCTGACTCTCTTACTCATTCGTTTCGGAAGAGACAGGTACGTTAATAGTTAATAGCGTACTTCTTTTTCTTGCTTTCGTGGTATTCTTGCTAGTTACACTAGCCATCCTTACTGCGCTTCGATTGTGTGCGTACTGCTGCAATATTGTTAACTTGAGTCTTGTAAAACCTTCTTTTTACGTTTACTCTCGTGTTAAAAATCTGAATTCTTCTAGAGTTCCTGATCTTCTGGGCTGCGCTGATATGCGCTACCATCGATAACCTCGAGTCT
+
44==266BBB<<>>665;;999;4405==<AB?BAAB=BC@C@DBBBBBB>BA@AC4;69<<;;DAEEB;:;A;;79?C>D1?;9A;@D=@?@;7;=@=>@=@@AAACABBBBBCCC@CCB=@<ABB@@@AA>ABBB?CBBA@@@ACBCC::9AB<@9949?9=9>?=?A?B@A7;:>??2?9><88888)9?999.877;;89<<=7BBA=+8333949677/7?>>>9<7;7;<9;<@766::06///;=//6@AA=>==@AA=?===AAD5858A>>>>=;
@ATNG8:03487:02898
GATGGTAGCTCTGCTCTGACTCTCGTACTCATTCGTTTCGGAAGAGACAGGTACGTTAATAGTTAATAGCGTACTTCTTTTTCTTGCTTTCGTGGTATTCTTGCTAGTTACACTAGCCATCCTTACTGCGCTTCGATTGTGTGCGTACTGCTGCAATATTGTTAACGTGATCTTGTAAAACCTTCTTTTTACGTTTACTCTCGTGTTAAAAATCTGAATTCTTCTAGAGTTCCTGATCTTCTGGATACACTCATGTGCACCTACCATCGATAACCTCGAGTCT
+
BBBB?A=CCC=BCCDDEBBBCBBBCBBCCBBB>ABBB<AB?B@BFDBCAB>@@@CC@C@CB@A:@2444;<<<==8<;;;;);>9=BDE=A:;9.95;5:?<A@AAAD?CBA@@999;??>=@?BBBC;:;C?CBBB@CBBBCBCBDDAAA@@=@:@;;69A=A?BBDCA@::656A<@0A294:;;;<*;ABBD>GBABAAA>=>2:9;9*9@?@@@C@CC@BCCDBBC@CABCBEBB>@:<5<A@@BABBB<<;;;:A=AA><>000;;@:A=A???BAAA
@ATNG8:03492:02876
GATGGTAGTGTCAGTGCGCGTCGTCCAGAAGATCAGGAACTCTAGATGAATTCAGATTTTTAACACGAGAGTAAACGTAAAAAGAAGGTTTTACAAGACTCACGTTAACAATATTGCAGCAGTACGCACACAATCGAAGCGCAGTAAGGATGGCTAGTGTAACTAGCAAGAATACCACGAAAGCAAGAAAAAGAAGTACGCTATTAACTATTAACGTACCTGTCTCTTCCGAAACGGAATGAGTACGTGTGACGTACGTGAGCTACCATCGATAACCTCGAGTCT
+
//7747<<:966>>>>>>=;;;?==8=@@=?@?ABC?B?BBCCBB9:8A=@<>?AAADDD1B@BB999A????A8>=???@?,@@>B5;;;.;<;6;BBBDDBBB>A>@B@CBB>@?@?;;;CCCCCCBA;<7;@@@>B:::BAAA>B@AAA@CECCC???@CCBBB@9>>;000*000::,9=<8>>AA?.?A;<888<:::A5:68@@><@:;;ABB?BBAAA??>??A@D=@?<?=A@BABBBB??@DCBBBBCCBBCBBBGG=;000@@@=B<;;;:::::
@ATNG8:03499:02893
GATGGTAGAGTATCATGTGTATCTCCAGAAGATCAGGAACTCTAGAAGAATTCAGATTTTTAACACGAGAGTAAACGTAAAAAGAAGGTTTTACAAGACTCACGTTAACAATATTGCAGCAGTACGCACACAATCGAAGCGCAGTAAGGATGGCTAGTGTAACTAGCAAGAATACCACGAAAGCAAGAAAAAGAAGTACGCTATTAACTATTAACGTACCTGTCTCTTCCGAAACGAATGAGTACTACTCTCAGAGACACACTACCATCGATAACCTCGAGTCT
+
:445:>===?CCGGHCBBBBBBBBC?A@>:;34444.48>;@BB?>:<<+0+0@@@ACA@0?<CCCCBBBBABB=AA@@@@@,A@>B?CIE;BBB?BAACBBA@?==;::29;=8::?ABBCCCEHCCBBB@<@000<@>>@AABA@D@B;;9;ACCB<<C9BBAAA@?9:39==399999+9=<:99998(7;69556?>>>A=B<>;;:<A<>?D<;8;A;;;BB?B@CCC>B;;8;??@ACBBCCBBBBBBCCAAAAA>>>A>><==>>>6;5;A878AA@
@ATNG8:03501:02906
GATGGTAGAGAGACTGTAGCGCACCCAGAAGATCAGGAACTCTAGAAGAATTCAGATTTTTAACACGAGAGTAAACGTAAAAAGAAGGTTTTACAAGACTCACGTTAACAATATTGCAGCAGTACGCACACAATCGAAGCGCAGTAAGGATGGCTAGTGTAACTAGCAAGAATACCACGAAAGCAAGAAAAAGAAGTACGCTATTAACTATTAACGTACCTGTCTCTTCCGAAACGAATGAGTACGATGAGATCTCGTGTGCTACCATCGATAACCTCGAGTCT
+
55:?7;>ABBCBCBDBBBCCCCBCB>BBB@CA@@;;49;>>=885<7B<?B><><?>@@A2A@DDCCCCBBBBD=85:@BAB2@A<@;@@@7AEEA::9@@??9;69:>@9ABB>AABBCCCIDBBBBBBEEAB@@@>AAAADCBB@B@A@@=@AACBBAC?CBEC@?=@D>BAC?AA99957@A?AACCD/?@<A>>>@@>==<@=???A:=9<=A:;8;BAAABC@C@CBC<AAA>???BBCABB???DCBA====A;;<@@K=A;;;=8818:??>?=;;:
@ATNG8:03504:02882
GATGGTAGTGTCAGTATGAGAGTGTGTACTCATTCGTTTCGGAAGAGACAGGTACGTTAATAGTTAATAGCGTACTTCTTTTTCTTGCTTTCGTGGTATTCTTGCTAGTTACACTAGCCATCCTTACTGCGCTTCGATTGTGTGCGTACTGCCGCAATATTGTTAACGTGAGTCTTGTAAAACCTTCTTTTTACGTTTACTCTCGTGTTAAAAATCTGAATTCTTCTAGAGTTCCTGATCTTCTGGACAGAGTGTGCAGATACTAATCGATAACCTCGAGTCT
+
;55<59:=;445555<55666==>?A@@?BB::46=A>4<<2505;9==6949>===:@=?=00,0*//;;556<B69:AA@0@@<<;==599:@>BBC?@C=@@@@AB?BBB@@@@@?@DD?B@BCAAABCG?>AA@,00000;?@BB;;:;???<???:CC?B@BCBBBBA@A5;;:>>0@=B?@@CCC3BB@@A;@@A@@ACCCC>BBBB,A@@@A?A?AA>AA@CCCC?B?B@@@AC7;;@?AABBBC;;;;;;@@;;;;;4:::==>9<9?=;<=877
@ATNG8:03508:02876
GATGGTAGGCGACATACATACGCGCCAGAAGATCAGGAACTCTAGAAGAATTCAGATTTTTAACACGAGAGTAAACGTAAAAAGAAGGTTTTACAAGACTCACGTTAACAATATTGCAGCAGTACGCACACAATCGAAGCGCAGTAAGGATGGCTAGTGTAACTAGCAAGAATACCACGAAAGCAAGAAAAAGAAGTACGCTATTAACTATTAACGTACCTGTCTCTTCCGAAACGAATGAGTACAGAGGTACGATATGTCTACCATCGATAACCTCGAGTCT
+
CBCC@BDD?BA@@CCGCCBA@BBBB@CCC@CCAB@@<@<@CDBBBB@>?<?>ABDCCCCC3C@DDDAAACCCCD>CCBBBBB1@D=B2999.;BB@CBBDBBA;:6:=?@>BCC?BBBBBBBDDDDCCAAAC@CCDD?CBBBCBBB?B?B@?<@BBBBBBD@CCAAAA@BB=988288<<;*99=9==>>?.>A?C999B?A??;><A>>>:=:>ACCD@BBBCBBD?A?ACD>CCB>BBAABCBBBBC?BBBBBBBBBC==>A<:8::@>><>=@@>===>=
@ATNG8:03515:02875
GATGGTAGCGAGCGAGTGTGTATACCAGAGATCAGGAACTCTAGAAGAATTCAGATTTTTAACACGAGAGTAAACGTAAAAAGAAGGTTTTACAAGACTCACGTTAACAATATTGCAGCAGTACGCACACAATCGAAGCGCAGTAAGGATGGCTAGTGTAACTAGCAAGAATACCACGAAACAAGAAAAAGAAGTACGCTATTAACTACTTAACGTACCTGTCTCTTCCGAAACGAATGAGTACGATGAGAGAGCTCTCTCTACCATCGATAACCTCGAGTCT
+
@===:???@?@@;<<>?>CCCAAAB?CBBB@A5557;9<BBBBBA:@@4939>AAABBB1BBDGCCDCBB@@@6?@9;:::$5B;@2999&5=>5>@??>@A;;679;?<A?@9==>:;<;C;;;FDCBCB>BBAB?CBCCCCCC@D?C;;8;CBBBCCC@DBBBBB@CC?BBDAC???B;@>7;:===,00)/9<<B??AA;A=AA777<A8==CAB=BBBBBDI@C@BCC=CAA>;::CBDBBBBBBBBBACBB@?@CB?@?;=788???;?=>>>?A@@@
@ATNG8:03519:02871
GATTGGTAGGCGACATACGATACGCGCCAGAAGATCAGGAACTCTAGAAGAATTCAGATTTTTAACACGAGAGTAAACGTAAAAAGAAGGTTTTACAAGACTCACGTTAACAATATTGCAGCAGTACGCACACAATCGAAGCGCAGTAAGGATGGCTAGTGTAACTAGCAAGAATACCACGAAAAGCAAGAAAAAGAAGTACGCTATTAACTATTAACGTACCTGTCTCTTCCGAAACGAATGAGTACTATGTAGAGCTCTATACTACCATCGATAACCTCGAGTCT
+
;44.4.49;3;;=<<>>665554555>266@:?@?6667;5;;>;;;=033-3-33555555$56<<<>?;;;=BA<AABBAAA,<;5;5;;;*:@B=ABBCABABB?C?BB@BBA598@9;;@BCCDHHEDCB@BBCA@BBBBBBBB>A=A;;6;B;<;CCC?B?@?BB?BB?BBB=@=0000+000*00000(0>;?9>>@?@AA:=9>@AA<><>?CBB@D@A@@BB?B?CBB<A@@;:::DDCABAAAA??????ABAAA@A@>::;;;;??;@=>?;;;;;;
@ATNG8:03519:02880
GATGGTAGATATATGCACGCTCTACCAGAAGATCAGGAACTCTAGAAGAATTCAGATTTTTAACACGAGAGTAAACGTAAAAAGAAGGTTTTACAAGACTCACGTTAACAATATTGCAGCAGTACGCACACAATCGAAGCGCAGTAAGGATGGCTAGTGTAACTAGCAAGAATACCACGAAAGCAAGAAAAAGAAGTACGCTATTAACTATTAACGTACCTGTCTCTTCCGAAACGAATGAGTACGTGTGACGTACGTGAGCTACCATCGATAACCTCGAGTCT
+
BCBB<CCEBBBJGGFCBBCDCGDCC?BBB@BCAAAA=A=A@BA@??;?B?B?BB@@AAAB1B@BB<AABBDB>>799@BBBB5CGAE@BBB<BDDIBCBCBBB;:;;AEC@CCC=AABBBBBADCCBBBBCC@DCCC>AAABBA@@<A?BBB@BBCCBBAD?ABABBB?BC@A@A;??===7=?@;99999(9@:@;;;ABAAA;@<AA??;?<@>C??>?BBABCB?B?BDB<B??<>BBBCBBCAAABCBBBBBBBBBAABC@=@000?@@:::>AA@@??@
@ATNG8:03471:02911
GATGGTAGTAGTACACTAGTCATACCAGAAGATCAGGAACTCTAGAAGAATTCAGATTTTTAACACGAGAGTAAACGTAAAAAGAAGGTTTTACAAGACTCACGTTAACAATATTGCAGCAGTACGCACACAATCGAATCGCAGTAAGGATGGCTAGTGTAACTAGCAAGAATACCACGAAAGCAAGAAAAAGAAGTACGCTATTAACTATTAACGTACCTGTCTCTTCCGAAACGAATGAGTACTGTATCTATGTGTGCGCTACCATCGATAACCTCGAGTCT
+
CCBB?BCCCCCCCCCCCCCDCCCCC@CBD@DECCBB<?;@ACBCBC@CC@C@A@@>?>??1??BBBACBCCBBB<@ABCCCC5CB>C5;::.;BC?CBBBCDDDC?B?CC@CAA?ABBBBDDDA@?CCCCCC=BBCC?BBBBCCAA<A=AAA?ACCCDCCC?BABBAA>@D@BBB@BC>==7===;99999(:A?BA@<AAAAD;>;>>BB7:7:@BBB@BCCBBBB?B?A@?9@995:BCCBAABBBBBB>>>BDBBBAAAAAA=A=>=>@@9=:=AAAA8::
@ATNG8:03471:02940
GATGGTAGCGAGCGAGTGTGTATACCAGAAGATCAGGAACTCTAGAAGAATTCAGATTTTTAACACGAGAGTAAACGTAAAAAGAAGGTTTTACAAGACTCACGTTAACAATTTTGCAGCAGTACGCACACAATCGAAGCGCAGTAAGGATGGCTAGTGTAACTAGCAAGAATACCACGAAAGCAAGAAAAAGAAGTACGCTATTAACTATTAACGTACCTGTCTCTTCCGAAAAATGAGTACGATGAGAGAGCTCTCTCTACCATGATAACCTCGAGTCT
+
:5==056<<<<;:655;;666?CA<:;;;:==<<55684>>AB=BB@BB?B@BABBDEFF3C@CCCCCCB=ABB=BA>?;?;*?E<@2999&5:>6<66598845058=>:===1=<<=ACCBBBCBCCCCB?B;;;7;AABBBCB@EACBB>BBBBACCC?BBBBBA>BF@D?@>>AAAC>??=;::::9(9=9=8::=999<5<6999<4<6;AAA@?CB@@@AB?A?AABCB3BB??@AAA@000?>>>@CBCBBBBBA>9====;;5;;=>>?>>==
@ATNG8:03479:02952
GATGGTAGAGTATCATGTGTATCTCCAGAAGATCAGGAACTCTAGAAGAATTCAGATTTTTAACACGAGAGTAAACGTAAAAAGAAGGTTTTACAAGACTCACGTTAACAATATTGCAGCAGTACGCACACAATCGAAGCGCAGTAAGGATGGCTAGTGTATCTAGCAAGAATACCACGAAAGCAAGAAAAAGAAGTACGCTATTAACTATTAACGTACCTGTCTCTTCCGAAACGAATGAGTACTGTATCTATGTGTGCGCTACCATCGATAACCTCGAGTCT
+
A;;<:>>@CBBBC??>C?CBBBA<;5;;;2:;;=:;<@?DCCBCBB@CE?B=@B?9999:*;>BCGCCCCCBA@:@B:::::*;A>C5;;;&9??;@BBBBBB??=@@CC@BBB>AABBBDCBBBBCDDDCC?CCCC?BCCBCA>>9@?AAB@BBCCCCCABAAA@@@>BB???A??A887*9>=999::9(8=4<<==ABBAA:?<AAAA=A=>@CAA=@DAABCC?B?BCB>CCC@BBBBBBBBBABAB===BBCCCCCBBBB@C>>;;;A<@<@A@@@@@>
@ATNG8:03481:02923
GATGGTAGTAGTACACTAGTCATACCAGAAGATCAGGAACTCTAGAAGAATTCAGATTTTTAACACGAGAGTAAACGTAAAAAGAAGGTTTTACAAGACTCACGTTAACAATATTGCAGCAGTACGCACACAATCGAAGCGCAGTAAGGATGGCTAGTGTAACTAGCAAGAATACCACGAAAGCAAGAAAAAGAAGTACGCTATTAACTATTAACGTACCTGTCTCTCCGAAACGAATGAGTACGTGTGACGTACGTGAGCTACCATCGATAACCCGAGTCT
+
CBBC@BACCCCCBCCCCCBBBBBCBACBB@BBAAAB?B?AADCCCD?BB?C@BBBCBBBB3B?BDDCBAAC???8739@<<@1>>;>.999&5<@;@AAAABBBC@BACC@CCC?CCBBB@AABBBBBCDGE@DC@@>@AACABAA=B?BBB@ABBBCABB?BBCBCC@CC?ABB?CAA@@;><<898888(6=6=9:;;;AAA=A=@@AA5818?@@@@DBAAAAAA>AAA;A??=?BBBCBB@@99:CCBBBAAAA@AAA@@<@??:99B?CE>CDBBBA
@ATNG8:03483:02948
GGATGGTAGGACGAGCGTCTGAGAGGTACTCATTCGTTTCGGAAGAGACAGGTACGGTTAATAGTTGAATTAGCGTACTTCTTTTTCTTTGCTTTCGTGGTATTCTTGCCTAGTTACACTAGCCATCCTTACTGCGCTTCGATTGTGTGCGTACTGCTGCAATATTGTTAAGCGTGAGTCTTGTAAAACCTTCTTTTACGTTTACTCGTGTTAAAATCTGAATTCTTCTAGAGTTCCTGATCTTCTTGGCGCTCTGTCACGTCGTGTCTACCATCGATACCATCGAGTCT
+
/)/9959996=556;655=>@=@<@5:555955.5444)4<7=:@=;;555.5555.55:5<:::3//)/)//-/////,//;;;+<;;5<<<>5=<6605;<38:333-388<::995A?;:043:28-557<.-,,(,,,-(-///;;54554444843-477158(-(---6,///:9)56=<=0<7<75555&59::<6=?==>555.555&5::44.4.443444:5337:-///--6,,,(-(-2257///99::7//////88:5:3345555(---8---==
@ATNG8:03486:02919
GATGGTAGTGCTGAGAGAGAGACCCAGAAGATCAGGAACTCTAGAAGAATTCAGATTTTTAACACGAGAGTAAACGTAAAAAGAAGGTTTTACAAGACTCACGTTAACAATATTGCAGCAGTACGCACACAATCGAAGCGCAGTAAGGATGGCTAGTGTAACTAGCAAGAATACCACGAAGCAAGAAAAAAGAAGTACGCTATTAACTATTAACGTACCTGTCTCTTCCGAAACGAATGAGTACTGTATCTATGTGTGCGCTACCATCGATAACCTCGAGTCT
+
<<CC@BBB@@;?;:@A@A@A?995)5<@9BCCB;;8;>A@C@@@A@:937633455=>>+=7<=====:7;?;7///;<<<+;?7B9B==2BDLGCCCCBBCGC@D@BB>BBA>A@CBDDCCBBBBBCCC@:=<00,0<<;>@@@<@=@::69@A@ABBB=???>AA=:94999;AA8753;;6377777$/73//..:<@;;:;;;;;@;?:79@;;6;AC@@?C?B79:A;@995989>>>BBBBBEC????BAAA===;9;9>888;><:>=AA;;;@@=
@ATNG8:03489:02917
GATGGTAGCGAGCGAGTGTGTATACCAGAAGATCAGGAACTCTAGAAGAATTCAGATTTTTAACACGAGAGTAAACGTAAAATGAAGGTTTTACAAGACTCACGTTAACAATATTGCAGCAGTACGCACACAATCGAAGCGCAGTAAGGATGGCTAGTGTAACTAGCAAGAATACCACGAAAGCAAGAAAAAGAAGTACGCTATTAACTATTAACGTACCTGTCTCTTCCGAAACGAATGAGTACGATGAGAGAGCTCTCTCTACCATCGATAACCTCGAGTCT
+
BBBB>BBBBCBBBBBBECCCCBBCC@CBB?BBBAAB@B>AACCCBB>BB>B>BAA>??@@0A?CCGCCCCCCBB<B?AACC;CAB=?4:;;*:@A>AB@@?BEBB@B@CC@CCG@BBCCCBCCBBDDDDDDC@ABBC?BBBBBBBB>B?B:99:CCBBAAC?CDDB@@<AB@BCC???887):>:488889+8A:@>==BBA??:<9=@@@<><>BCBC@CCBBBCC@C@BBB<B@@>@CCCBBBAB@A@BBBBBBBB@@BBBBB>B566@@B=@;>AAAA<<=
@ATNG8:03493:02918
GATGGTAGGCGACATCATACGCGCCAGAAGATCAGGAACTCTAGAAGAATTCAGATTTTTAACACGAGAGTAAACGTAAAAAGAAGGTTTTACAAGACTCACGTTAACAATATTGCAGCAGTACGCACACAATCGAAGCGCAGTAAGGATGGCTAGTGTAACTAGCAAGAATACCACGAAAGCAAGAAAAAGAAGTACGCTATTAACTATTAACGTACCTGTCTCTTCCGAAACGAATGAGTACGATGAGATCTCGTGTGCTACCATCGATAACCTCGAGTCT
+
BBCC@CCD@AA;?CDCCCBA@@@@<AAA>BCBAABAGACBCCCBB?A@;@9==@@@@A@0A@CCCCCCCCCCC=B@;;;;;*;C>E?AAA8@BD?@A@BAAA;;6;@@@=BBA?DA??@BBBCCCCCCCCB?C9::=A@@@@AA@=B@CBBABCBBBCCC@CCB????BA=AA@8=<<<=8?==;>=???.?A?C:::B@B?>7;7;AAA;>;>@CDC@CDCBBCC;=9::;.;::3:??CBCCCBAABBAAAA@@A?;;;@>>:>;;;>;;5;<>>>>>>=?
@ATNG8:03494:02938
GATGGTAGTGTCAGTGCGCGTCGTCCAGAAGATCAGGAACTCTAGAAGAATTCAGATTTTTAACATCGAGAGTAAACGTAAAAAGAAGGTTTTACAAGACTCACGTTAACAATATTGCAGCAGTACGCACACAATCGAAGCGCAGTAAGGATGGCTAGTGTAACTAGCAAGAATACCACGAAAGCAAGAAAAAGAAGTACGCTATTAACTATTAACGTACCTGTCTCTTCCGAAACGAATGAGTACACATCGTCGTGTCGTGCTACCATCGATAACCTCGAGTCT
+
@;;57<<<BB<=>??>GFCCC@CAA>?BA@BB;;;A=@<@@@?@@A>AA?B>??000>>>,><@00/=::;?>><6<=/////$//(/(///&/894::99766..(.(.6266847<>ACBBBCCFCCBBBC?CCCA=AACC@???8@<?@A?BBBCAAAA>BBAAAA?BC>BBB8<<877-8>>:98888(8@:C;;;??@==:=;@?BE:>:=ACCE@CBAABBB=B@CBB>BAA>ACBBBCBBBCCBBBBBBBAA@B?AA@?=B888BCD@D?BBB??@>>
@ATNG8:03498:02949
GATGGTAGCACGAGTCACTCATATCCAGAAGATCAGGAACTCTAGAAGAATTCAGATTTTTAACACGAGAGTAAACGTAAAAAGAAGGTTTTACAAGACTCACGTTAACAATATTGCAGCAGTACGCACACAATCGAAGCGCAGTAAGGATGGCTAGTGTAACTAGCAAGAATACCACGAAAGCAAGAAAAAGAAGTACGCTATTAACTATTAACGTACCTGTCTCTTCCGAAACGAATGAGTACGATGAGATCTCGTGTGCTACCATCGATAACCTCGAGTCT
+
;5==:;@@A@ACBCCCB===BBBBB8BBC?;;<CA@=@>BBBBBDD@CC@B?=<=:9999'7:>>>??<>>;;?8=?A@>>='599=.999'9@A=BBBAAAA;;9:?CB?BAA<?@A@BCC;;;CBCBBBC@CBBB?B?>?A@@@=A?B@@=?BBBBBBK@BBAAAC?BB?BBB>??@A@8;;>9=====.=@:===?>??;;7:=CBBA;>;<>B;;7;AA@??B?B?BBE=BAA=?????EBBBBBB??;=:;:?>>>>>@@=B;;;@??:><@A@AA>>>
@ATNG8:03501:02918
GATGGTAGTAGTACACTAGTCATACCAGAAGATCAGGAACTCTAGAAGAATTCAGATTTTTAACATCGAGAGTAAACGATAAAAAGAAGGTTTTACAAGACTCACGTTAACAATATTGCAGCAGTACGCACACAATCGAAGCGCAGTAAGGATGGCTAGTGTAACTAGCAAGAATACCACGAAAAGCAAGAAAAAGAAGTACGCTATTAACTATTAACGTACCTGTCTCTTTCCGAAACGAATGAGTACTATAGACTATCTGAGACTACCATCGATAACCTCGAGTCT
+
@9:505<<ADCBBBB>=<;;;@?@E@CCC?AB<<9@2:299:444<7:858549373333$35888:;:97:888/6///6888'8838,333&37938888:9922-26<<=?>>=CCDDDCCBBBBDD@@@C@BBBB@B>>>??>?<A?CCB?BCBBAAAB?BBBBBB=A@<@>>8<?9999+7:<877677(7=6<8::AAA>>;>;>?AB:>:>?BBB?A@@A@:995:?@@A=BBB?BCDBBAACCDCBBBB?@BBBBBBBB@@>@==>A?>2717>>?C>>>
@ATNG8:03503:02939
GATGGTAGCTCGCTGATGATATCTCCAGAAGATCAGGAACTCTAGAAGAATTCAGATTTTTAACACGAGAGTAAACGTAAAAAGAAGGTTTTACAAGACTCACGTTAACAATATTGCAGCAGTACGCACACAATGAAGCGCAGTAAGGATGGCTAGTGTAACTAGCAAGAATACCACGTAAGCAAGAAAAAGAAGTACTCTATTAACTATTAACGTACCTGTCTCTTCCGAAACGAATGAGTACGTGTGACGTACGTGAGCTACCATCGATAACCTCGAGTCT
+
?BCC?B;@?;;669BBBBB@B:;;@=BBC@CFCCAA@C?BBB;;9C?BB>A>@BBBBBCB3B=ABA?@?FCFEC=??@EEED2CC@CAEFE<DBB@BBAA;;;@@;?;??9?@@:?A?>AAAABBCCECAAA?000@B@@AEDGD=@=@;;6:BBAAABC?BBBBBB@BB?AA@;>?@==5;;@:88888(5:47797=;;@A<@<@@@@=A<A>>>>=>?>888@<@<@?D7;;616//////<::;;;>;;;==>?@?@A=<8=>;::;;5;5;==>=:::
@ATNG8:03504:02934
TATGGTAGTATCTGCACACTCTGTCCAGAAGATCAGGAACTCTAGAAGAATTCAGATTTTTAACACGAGAGTAAACGTAAAAAGAAGGTTTTACAAGACTCACGTTAACAATATTGCAGCAGTACGCACACAATCTAAGCGCAGTAAGGATGGCTAGTGTAACTAGCAAGAATACCTCGAAAGCAAGAAAAAGAAGTACGCTATTAACTATTAACGTACCTGTCTCTTCCGAAACGAATGAGTACTATAGACTATCTGACTACCATCGATAACCTCGAGTCT
+
BBBB@BCCCDCFDFDCCBBBA?@::5;AA?ABAEBB?A?BBB@ABC?AB>B?AACBCBCC5CABCCCCCCBBBF@BBBBAAA2AD>C4:::.;BB?CBBAA??0000=@@@AAD=@ACCCABACCDDDBBBB?BDCC?BBBC@@@B<@;@>><@B@AACBB@BBBBBB>BB>BBB?BB???8?=>988889(9=8=9;<@@@BB;?<??@?<@;??AAA?BBBBBCB@D?BBD=AAA@AAABBBBAABBBBA@ABCCCBBBCC?A9:9@AA=?=?CBABAAA
@ATNG8:03504:02958
GATGGTAGATATATGCACGCTCTACCAGAAGATCAGGAACTCTAGAAGAATTCAGATTTTTAACACGAGAGTAAACGTAAAAAGAAGGTTTTACAAGACTCACGTTAACAATATTGCAGCAGTACGCACACAATCGAAGCGCAGTAAGGATGGCTAGTGTAACTAGCAAGAATACCACGAAAGCAAGAAAAAGAAGTACGCTATTAACTATTAACGTACCTGTCTCTTCCGAAACGAATGAGTACGGATGAGATCTCGTGTGCTACCATCGAATAACCTC
+
@?CD;CBBBBBCCCCCB@@@BBBCC@CCC?CA???A>A<??B???B?BD@D@AABBACCC+A?BA?BBBB>AAC9A<@ACCC1B@;?4;;;6;BD@CCCBCCD@@?AACC@CCC9::BBCBABDEDDD@@@C@DCCC?BBBB?>?E<A<A??<@CCBBCBB?BBBAAB@CC@>>><>>???8?==;99999.8D:@888@@@@D<A<AAA@:>:>ACCC@CCBBBCC;>:>==8>@@=:99@@=993::99>>866<:::;;5522+22222+2606372
@ATNG8:03511:02936
GATGTAGGTGCACATGAGTGTATCCAGAAGATCAGGACTCTAGAAGAATTCAGATTTTTAACACGAGAGTAAACGTAAAAAGAAGGTTTTACAAGACTCACGTTTAACAATATTGCAGCAGTACGCACACAATCGAAGCGCAGTAAGGATGGCTAGTGTAACTAGCAAGAATACCACGAAAAGCAAGAAAAAAGAGTACGCTATTAACTATTAACGTACCTGTCTCTTCCGAAACGAATGAGTACGTGTGCGACGTGTCTCCTACCATCGATAACCTCGAGTCT
+
<9=BB@A=?@@ABCBBBCBBBCCC@@@@7;:<CAA>A@?>?@9949@;@<>>===>=>,@9::555;;555<4;:;===;(995:3:<<+://)/:///66333(/0694999*////9>;>@@A@@BBBB@LBBB>AACBBBBG>A=A::6;ABA@BBB>ABCBAA?AA;>??;>>9999+:::39==<<<&975/./8:=:<7;49>@?<@;<<BA@=ADCBBBE@C>@AC=B;;7:@@A@A@@@?999>?>>><AABB@;???A8888::1818>>;;;>>
@ATNG8:03514:02927
GATGGTAGTGTCATATGAGAGTGTGTACTCATTGTTTCGGAAGAGACAGGTACGTTAATAGTTAATAGACGTAACTTCTTTTTCTTTGCTTTCGTGGTATTCTTGCTAGTTACACTAGCCATCCTTACTGCGCTTCGATTGTGTGCGTACTGCTGCAATATTGTTAACGTGAGTCTTGTAAAACCTTCTTTTTACGTTTACTCTCGTGTTAAAAATCTGAATTCTTCTAGAGTTCCTGATCTTCTGGAGATATCATCAGCGAGCTACCATCGATAACCTCGAGTCT
+
998949::>956<>==<@;CCCBB@??:;::::>@>==B=@=99666=:4:=700*/38:;FAA@AA0--8..(-;377777'///(3888(55::5<55.5<45665AD?ABBADCEEAFBC@B@CBBBBC<;7;ABB?BBBAAABBBBBBBDCCC@BBB@CC@E=@@B<;;ACB@B;;;;.;>C;;;;;:':AABB=BBB@@AAABB=BBBB2A;;;I@CGEFAAAA;;;B?B?BBCBCC@BBD@CCCCCCBBBCCBBCC;;;@A<@;;;CCD@D?CCBBACCC
@ATNG8:03473:02988
GATGGTAGCGCACACATAGATACAGTACTCAATCGTTTCGGAAAGAGACAGGTAACGATTTAATATGTTAAATAGCGATAACTTCATTTTGCTTTGCTTTCTGTGGTATTCATTGCTAGTTACACTAGCCATCCTTACTGCGCTCGATTGTGTGCGTACTGCTGCAATATTGTTAACGTGAGTCTTGATAAAACCTTCTTTTACGTTACTCTCGTAGTTAAAATCTGAATTCTTCTAGAGTTCCTGATCTTCTGGACGACGCGCACTGACACTACCATCGATAACCTCGAGTCT
+
//;:27/0//:;<56665599///77//---(--555,-/)//)/777555555.54449)4.444;;.55)554555/727:4988;;&//77.7::;3554396333-3//(////8;5<>BBBBAA<@>>+0)/9<99:///9//)/444;554::;8899;;2393233,343355/77//)///<>>+;5939999+77//)/9<;99444485:::+44399393883876///61617789992935059995569<555955559994;;99944.43449?:?99
@ATNG8:03476:02991
GATGGTAGTAGTACACTAGTCATACCAGAAGATCAGGAACTCTAGAAGAATTCAGATTTTTAACACGAGAGTAAACGTAAAAAGAAGGTTTTACAAGACTCACGTTAACAATATTGCAGCAGTACGCACACAATCGAAGCGCAGTAAGGATGGCTAGTGTAACTAGCAAGAATACCACGAAAGCAAGAAAAAGAAGTACGCTATTAACTATTAACGTACCTGTCTCTTCCGAAACGAATGAGTACACATCGTCGTGTCGTGCTACCATCGATAACCTCGAGTCT
+
A:?>5;:<A@BA==>><>;;;<;;>:=?@;>>=@@@19.5<=456?7;::>=?@??>A??.A<???;?<=?;=;3;;::::9$9?=@2:::49BB@CCBCDDCDC@B?BC@CBB>A@AACCDCCCBBBBCBB?BCCC>@@BBBBBC>@>B999:FCBBBBB@A@AAAB>AC?AAA?AB???8?@=;??BBB/@@<@>==??>=>:==???@<@<@AEBB?BBCAAAA=A?ACB>BBB?BBBABDCCBABBB@BCBB?>>BBB@@@>A???A@@=A==A@;;;AA
@ATNG8:03482:02993
GATGTAGCATCATGCATATCTCACCAGAAGATCAGGAACTCTAGAAGAATTCAGATTTTTAACACGAGAGTAAACGTAAAAAGAAGGTTTACAAGACTCACGTTAACAATATTGCAGCAGTACGCACACAATCGAAGCGCAGTAAGGATGGCTAGTGTAACTAGCAAGAATACCACGAAAGCAAGAAAAAGAAGTACGCTATTAACTATTAACGTACCTGTCTCTTCCGAAACGAATGAGTACGATGAGATCTCGTGTGACTACCATCGATAACCTCGAGTCT
+
;;;<<<@B@CDCA@666<<ABABC:<;;255;;>?7;8;;;@BBB?BC?C@CB>>::98'<13/////77644.-./////$/;)5.55)59949999;:<<<;>;CC????<>>98:@=;565::<::96:88:043:999;;7<7<@@05443333369:::::5993833,378991332.56666(680559988922,23878805058=<<7<:455:9498<<<5<::68:AA<=>B@?@>=>?777=7/////88848996222284888=7776
@ATNG8:03485:02967
GATGGTAGCGCACACATAGATACAGTACTCATTCGTTTCGGAAGAGACAGGTACGTTAATAGTTAATAGCGTACTTCTTTTTCTTGTCTTTCTGTGGTATTCTTGCTAGTTACACTAGCCATCCTTACTGCGCTTCGACTGTGTGCGTACTGCTGCAATATTGTTAACGTGAGTCTTGTAAAACCTTCTTTTTACGTTTACTCTCGTGTTAAAAATCTGAATTCTTCTAGAGTTCCTGATCTTCTGGATAGCGACGCGATATACTACCATCGATAACCTCGAGTCT
+
0///)/777:<@<<<<<<<<<<<:;;;;;<==8;BCG>CC891955:<>@:>A:;6@B@CB@?5;5:?>456::=:99999$3<670/>;10//==6==@>BB>A@@BBCAFEJCCCAA?@CC@C?DBBBBBBC@CCCCBBCCBBB?AABBBCCCBB@CCC?CD?C@CCCBBBBBA<BBBBB7B;@==>>>@1@CCCD=BBDCFDA?A?4:;:;*;@@@B=A=AC@CECCBBA@C?CBCEBA?A??>?CCCCBBB@@@ECCBCCCBC@DBBBB@@<@=@@ABAABB
@ATNG8:03487:02970
GATGGTAGTGTGTCTCTGAGAGTAGTACTCATTCGTTTCGGAAGAGACAGGTACGTTAATAGTTAATAGCGTACTTCTTTTTCTTGCTTTCGTGGTATTCTTGCTAGTTACACTAGCCATCCTTACTGCGCTTCGATTGTGTGCGTACTGCTGCAATATTGTTAACGTGAGTCTTGTAAAACCTTCTTTTTACGTTTACTCTCGTGTTAAAAATCTGAATTCTTCTAGAGTTCCTGATCTTCTGGGTGTATCAGCGAGTATCTACCATCGATAACCTCGAGTCT
+
@>AA8ABBCCCCCCC=BBBBBBBCCCCCBAAA?C@@@;@B?B?BCCDDDEAAAACDAC@BCCC?B?AABCCCDBC@CCDDD5BA=AAA@:A996196<8=@?BBABCDACCCCCCBB?BBB@B@CDCCCBBC@CBCC?BCBBCCCCDCBBCCCAA?BDD?BB?C?BBB??@CCB?B::::.:;>9:::::*;@@@B=BBBBCCDAA@5;;;;*;AAAC@B?BD@CCCCCCC?B?BBCCCD@B?@A=AEBCDCCCCCCCBBCEDEE@B999B>?;?<@DC@@@BB
@ATNG8:03487:02994
GATGGTAGGCGAATACATACGCGCCAGAAGATCAGGAACTCTAGAAGAATTCAGATTTTTAACACGAGAGTAAACGTAAAAGAAGGTTTTAACAAGACTCACGTTAACAATATTGCAGCAGTACGCACACAATCAAGCGCAGTAAGGATGGCTAGTGTAACTAGCAAGAATACCACGAAAGCAAGAAAAGAAGTACGACTATTAACTATTAACGTACCTGTCTCTTCCGAAACGAATGAGTACAGAGAGTACGATATGTCTACCATCGATAACCTCGAGTCT
+
;6CC9=BB@BCC@EBBCFECCCCCACBB@BBBB?><?5::AC???;<</9/9>899999'75;<=8<=@;@9=/::9:99-7:17/778'7-5:7@5229555<9=;<=8>??:=>@>>;;;C>>>@@@;;7:AA8>>==>BBE;>:>?A=AAA???@D=@@===A<AA8=<B=BA:::3:;=9::::1;A;@@@A@@@ABA:=:====4939:::;8<>B>>=D=A<@@@:@AB8;;?A;;<@A@A@AAAA>>>B>>>A@@@<A>>>??@:>:=D:;:ACC
@ATNG8:03489:02967
GATGGTAGCGCATATCAGCGCAGCCCAGAAGACTCAGGAACTCATAGAAGAATTCAGATTTTTAACACGAGAGTAAACGTAAAAGAAGGTTTTACAAGACTCACGTTAACAATATTGCAGCAGTACGCACACAATCGAAGCGCAGTAAGGATGGCTAGTGTAACTAGCAAGAATACCACGAAAGCAAGAAAAAGAAGTACGCTATTAACTATTAACGTACCTGTCTCTTCCGAAACGAATGAGTACTATGTAGAGCTCTATACTACCATCGATAACCTCGAGTCT
+
@;::7<555==<566;;<<<<=<<<5<<:5:5////-(-(-7---689)/327133433333$349888888899;/873337&3:593999/:;;6;B989A@??:?<;;5:?A59255@@@AAA???BBAA<@@9937=;><;77/34:?@<>?BB@BAA>ABC;;;387:;88068766,5??6@AAAA*33.3...7788=7;3788805059BBB?BBBBBBB::9:DG=B@A>ABCBBBEAAAAABA???BCBBBA>>=>=@>>>=88189888====>
@ATNG8:03493:02992
GATGGTAGCTATACGTATATCTATGTACTCATTCGTTTCGGAAGAGACAGGTACGTTAATAGTTAATAGCGTACTTCTTTTTCTTGCTTTCGTGGTATTCTTGCTAGTTACACTAGCCATCCTTACTGCGCTTCGATTGTGTGCGTACTGCTGCAATATTGTTAACGTGAGTCTTGTAAAACCTTCTTTTTACGTTTACTCTCGTGTTAAAAATCTGAATTCTTCTAGAGTTCCTGATCTTCTGGACGACGCGCACTGACACTACCATCGATAACCTCGAGTCT
+
A;CC@CCCCC>CEEFCBCCDCBBC=ABABMBB>BEDD<CC@D>A@AABDD@CBBDC?B?BBCC?B?BBCCBBA:B333989'8<3>://'//.-37--(/9488===B@CAA>>>>>;>>@<@=?@@>:;:@<@@@A=???A@@@@@AAAA;;;>:==?<8858=AA@????DD=??>BB6A;?479<<<.<AAAA9A>>>?=><>=6<999.<;;;@=D;>><A@@?>>><@<>>>>??:99848956666;?@>>>>>A>>==:;;;=BAA=A;7769///9
@ATNG8:03495:02968
GATGGTAGCATCATGCATATCTCACCAGAAGATCAGGAACTCTAGAAGAATTCAGATTTTTAACACGAGAGTAAACGTAAAAAGAAGGTTTTACAAGACTCACGTTAACAATATTGCAGCAGTACGCACACAATCGAAGCGCAGTAAGGATGGCTAGTGTAACTAGCAAGAATACCACGAAATGCAAGAAAAAGAAGTACGCATATTAACTATTAACGTACCTGTCTCTTCCGAAACGAATGAGTACGTGTGCGACGTGTCTCCTACCATCGATAACCTCGAGTCT
+
A::;8<==BCCCA;99=996CA==B:<<<8;<@B::38-338333;6::5>8>>=CCDDC+848=9333<::7:-57;;;;;$9>7<9CC@0@@@=AAABBBBAB?A@BB?DBB@BAB?BABBBC;;:BBBB@BBBE<;;CCBABB?A?C::8;CCBBBCC@A??BBB>AA<A??9;;;;;)//66289>>>+<A;888@:22253/30....270335883222922549.222(222+2222:885755557775779:5805994777777959055>;;;C;
@ATNG8:03504:02968
GATGGTATGCGTGTGAGAGTCTGCCCAGAAGATCAGGAACTCTAGAAGAATTCAGATTTTTAACACGAGAGTAAACGTAAAAAGAAGGTTTTACAAGACTCACGTTAACAATATTGCAGCAGTACGCACACAATCGAAGCGCAGTAAGGATGGCTAGTGTAACTAGCAAGAATACCACGAAAGCAAGAAAAGAAGTACGACTATTAACTATTAACGTACCTGTCTACTTCCGAAACGAATGAGTAACCTCTCAACGCTCGTCCTACCATCGATAACCTCGAGTCT
+
@;CC;;;;;9BAB5666===>B>>@8>>>9=;<<00+/6==?ABBB=@@=A<AA@ABBBB3B=AA?::9B?AAB9>775777'79-5,5<<.>>>;?::;:=<;>5:7:>9@@@;???;;;?>>>>>@AB??:=>BG===>@>=::3:5;;>;?@A??=>><@@@@@A;>>:=>?;?>888)8:815555'5:4A>>>>>>??A<@=A>>><?<@?AAA6;;===<<=7=479;3666-5587..(.363339488;;;;::699=<=888>=>9>8=;;;;;=8
@ATNG8:03519:02979
GATGGTAGCTCGCTGATGATATCTCCAGAAGATCAGGAACTCTAGAAGAATTCAGATTTTTAACACGAGAGTAAACGTAAAAAGAAGGTTTTACAAGACTCACGTTAACAATATTGCAGCAGTACGCACACAATCGAAGCGCAGTAAGGATGGCTAGTGTAACTAGCATGAATACCACGAAAGCAAGAAAAGAAGTACGCTATTAACTATTAACGTACCTGTCTCTTCCGAAACGAATGAGTACACATCGTCGTGTCGTGCTACCATCGATAACCTCGAGTCT
+
BACC?B=@@=?@=///<A@BCGCBB@CCC@BBAB@@=@>ABCCFBB?AA=@=@@999AA?)>6;<?;><B===B9><;;;;;*;E>F=CCA7ACB>;;9@>????;@@A?=A??<?AAABBCCHBBBBBCDC@C@???A???AABB?C@B;;9;AABCCBC@BBBC@?>BB@BDC?B@::;69?@<99::-9?;?>>EFECCC?B?BBCC@C@BBBBB@BCDA???=A?ABB;BA@;??ABBBBCBB?:;;AAAABBBCCBCBB?B999AAB<A>AAACCCAA
@ATNG8:03475:03047
GATGTAGTATCTGTCTACGAGAGCCAGAAGATCAGGAACTCTAGAAGAATTCATATTTTTAACACGAGAGTAAACGTAAAAAGAATGTTTTACAAGACTCACGTTAACAATATTGCAGCAGTACGCACACAATCGAAGCGCAGTAAGGATGGCTAGTGTAACTAGCAAGAATACCACGAAAAGCAAGAAAAAAGAAGTACGCTATTAACTATTAACGTACCTGTCTCTTCCGAAACGAATGAGTACTACTCTCAGAGACACCACTACCATCGATAACCTCGAGTCT
+
BCFA@>B<<0////79;;BACABA?ACC?A:::AA=?<?AA???B?CA?@900000///$/0378<<<;;779/7344444$4:5:<===2=DD@CDBBCCCBB?B?BB?BCC8;;AABBBBCCBBBCDEE@CABA?@AAB@??F?B@BBC?CJBAACCB@AAAA@@<??<?@?9>;0000)000*000000%/:3:755;AAAA;><=@@@<@>??BA@=@CAAACC@C>AAD<AAC@@??CCDCBBBBBCBCBDA??8838BB@A=?;;;??A:>;>A==;;:?
@ATNG8:03480:03033
GATGGTAGGTGCACATGAGTGTATCCAGAAGATCAGGAACTCTAGAAGAATTCAGATTTTTAACACGAGAGTAAACGTAAAAAGAAGGTTTTACAAGACTCACGTTAACAATATTGCAGCAGTACGCACACAATCGAAGCGCAGTAAGGATGGCTAGTGTAACTAGCAAGAATACCACGAAAGCAAGTAAAAGAAGTACGCTATTAACTATTAACGTACCTGTCTCTTCCGAAACGAATGAGTACAGAGAGTACGATATGTCTACCATCGATAACCTCGAGTCT
+
88:<466=:CAD;66=>>>B<<@99.999.44:::96;7<<<::;?<@C?B?AA@<<>><,<;00/00/:;BB>6=<59555$5C=B@CCD;CBB?BCCBBABBB@C?BB?BBB;>=?@BBBBDCCCBBCEE@BBBB?BBB?@@FC@C@C;;<<DDGCDCC@AAABBB?BB?AAA@BBBDD>B??;?@@@@8AB????@BAB@?<@=B>>>7:7:=BBC@BBAA@AD@C?BBB>CEC@BBBAAACBABB????A999AAAABBBC@BBB=>=:*/*/=///777
@ATNG8:03482:03016
GATGGTAGACATATCGTACTCTCTGTACTCATTCGTTTCGGAAGAGACAGGTACGTTAATAGTTAATAGCGTACTTCTTTTTCTTGCTTCGTTGGTATTCTTGCTAGTTACACTAGCCATCCTTACTGCGCTTCGATTGTGTGCGTACTGCTGCAATATTGTTAACGTGAGTCTTGTAAAACCTTCTTTTTACGTTTACTCTCGTGTTAAAAATCTGAATTCTTCTAGAGTTCCTGATCTTCTGGTGAGATATGCATGATGCTACCATCGATAACCTCGAGTCT
+
:=@@>B=CCCDCC;;:@@>@??@?@BDCBBBC@BBBB=@A=@=AA?>8BB>AB@?@<A9==@A6A@CCDA??=76167777)6907/-(--,(-06--(./(/899>A<AA?===AA;AAA;A;>>>>=<=>:>@??9>>=<<<>=@A@>@:::@:>>=<@@<@<@@@@@@@AA<>>@AB6A9<6<ADCA.AA9991977///999:499::.;A==@1617:6:==@@>?=D=AA@@>>:>AB=@@?@>>>@;;;>>>=:8733-333399;0838>@AA@@>
@ATNG8:03483:03013
GATGGTAGCGCATATCAGCGCAGCCCAGAAGATCAGGAACTCTAGAAGAATTCAGATTTTTAACACGAGAGTAAACGTAAAAGAAGGTTTACAAGACTCACGTTAACAATATTGCAGCAGTACGCACACAATCGAAGCGCAGTAAGGATGGCTAGTGTAACTAGCAAGAATACCACGAAAGCAAGAAAAAGAAGTACGCTATTAACTATTAACGTACCTGTCTCTTCCGAAACGAATGAGTACAGAGGGTACGATATGTCTACCATCGATAACCTCGAGTCT
+
BB@@=B95:@BCBCBBDCAAACCCJ?DBA?@CB@@A@C@CCDCBCB?BB?B>???:::::*;>CCDCCCECCDC=BE::::-;B>C4<;05>>9;;;BCCCBC@C?BB?BAB?BBCBBA@BCBBCCCCCC@CBBB?CCBB@@@A=@?@@@<@CBCCBBB?BCCAA?>BB>B@@<@@@>>8=<<988888(9@>A999BBB@@<@<@@@@<@<@>CBB@CCBBBDC@C@CBB>CCC?BBBBCBCB@@A@;ABBCCB@BBBBCBB?B977=<<8=;?AA@A>>>
@ATNG8:03485:03013
GATGGTAGTATATCGCGTCGCTATCCAGAAGATCAGGAACTCTAGAAGAATTCAGATTTTTAACACGAGAGTAAACGTAAAAAGAAGGTTTTACAAGACTCACGTTAACAATATTGCAGCAGTACGCACACAATCGAAGCGCAGTAAGGATGGCTAGTGTAACTAGCAAGAATACCACGAAAGCAAGAAAAAGAAGTACGCTATTAACTATTAACGTACCTGTCTCTTCCGAAACGAATGAGTACTGTATCTATGTGTGCGCTACCATCGATAACCTCGAGTCT
+
BCBB@BBBCCCCCBBB@A@@<A<BA;?DC?BCCCAA?A@CCBBBAB?BB@B?BC::9AAA/A=::7:::;0//:188/////$5>7<.555'5@@;996?=>>>>9B9@@:BBD>AA?@BCHCCDDCDCA@@@CCAA?ABBBCBCC?C@C@@?@BABBBBB>AACDBB=AC?CAB=A@EEE<>:<8==>>>/=>5:;<;AAA@@<@<>>>><@<=>BBB@BBBCCCB?C>AAC>BBB?AAACCCCCCCCBB??@BBCCBB?????=?>>=A@@<@:>>@@@@@@
@ATNG8:03485:03039
GATGGTAGTTTCATATGAGAGTGTGTACTCATTTCGGAAGAGACAGGTACGTTAATAGTTAATAGCGTACTTCTTTTTCTTGCTTTCGTGGTATTCTTGCTAGTTACACTAGCCATCCTTACTGCGCTTCGATTGTGTGCGTACTGCTGCAATATTGTTAACGTGAGTCTTGTAAAACCTTCTTTTTACGTTTACTCTCGTGTTAAAAATCTGAATTCTTCTAGAGTTCCTGATCTTCTGGGTGTATCAGCGAGTATCTACCATCGATAACCTCGAGTCT
+
A<<<59945505;;<666====>BCBBA=?=B<5@A4938=:<<>@;>@=BB?B@CBBB9;9;ABBBBA@B>;<;;;';@:?:73(3AAA<A@@<@?<;;;AAB?C999AD??<?BB?B@CBAA@A??;?CBB=>=@=>=;;;A???===B597>>BB<@;@AABB;;;=5:9;;<1<<B:==???/@BAAA8>>==A@====:>DHF/@;;;A:=9>@=AA@BB@@=@=B:;7761---;4---=@=:6996///:9::>:>;;;>=><@>@@@AD??<
@ATNG8:03487:03026
GATGGTAGAGTATCATGTGTATCTCCAGAAGATCAGGAACTCTAGAAGAATTCAGATTTTTAACACGAGAGTAAACGTAAAAGAAGGTTTTACAAGACTCACGTTAACAATATTGCAGCAGTACGCACACAATCGAAGCGCAGTAAGGATGGCTAGTGTAACTAGCAAGAATACCACGAAAGCAAGAAAAGAAGTACGCTATTAACTATTAACGTACCTGTCTCTTCCGAAACGAATGAGTACTGTATCTATGTGTGCGCTACCATCGATAACCTCGAGTCT
+
<666:?===<<<>6555555444;;3844.4894458>7<<@969C@BB9;7;BAAAABA1A@DGBAABAA9:9,445555&5:5:.444&4;;8=AAABABAA4:4973<<=48=BBBC;=;ABCCEIA@=AB<;79>??<<<=6;7>5505<<;<::9255<<==8;;78887=<AAA299717777(3;1556666226=A058>=:?7::DBB?BB@@ABB7;89AA9ABA<@>:::<;@?=@>>>>=??>777;8833.357579=-8188=8669/
@ATNG8:03488:03034
GATGGTAGTAGTACACTAGTCATACCAGAAGATCAGGAACTCTAGAAGAATTCAGATTTTTAACACGAGAGTAAACGTAAAAAGAAGGTTTTACAAGACTCACGTTAACAATATTGCAGCAGTACGCACACAATCGAAGCGCAGTAAGGATGGCTAGTGTAACTAGCAAGAATACCACGAAAGCAAGAAAAAGAAGTACGCTATTAACTATTAACGTACCTGTCTCTTCCGAAACGAATGAGTACGTGTGACGTACGTGAGCTACCATCGATAACCTCGAGTCT
+
9:>@;77>=/0/9<;99;;=<@ABB>AAB>;;;@@@;A:>>B9:9B:A>9C<9:884<<<+=9@@:=BA;:>?=8<;;;:::.9B>C4;;;*9@@;AA@@ABD;<7;@@@:@A@=ACBABCCCCBDCCDBBB?BCCC@B???@@CC9@<@::6;B@@?BAC>BBBBBCAAA>AA@=AABBD<AA>:>BBBB/AA<A;;;AA>>>;>;>>>@<A=@@BBB?BC:99BB=@=@@@:AAB?BBCCCBBBAA>??A@ACABBAABABCA:;000@@@771;@;::///
@ATNG8:03491:03015
GATGGTAGCTATACGTATATCTTGTACTCATTCGTTTCGGAAGAGACAGGTACGTTAATAGTTAATAGCGTACTTCTTTTTCTTGCTTTCGTGGTATTCTTGCTAGTTACACTAGCCATCCTTACTGCGCTTCGATTGTGTGCGTACTGCTGCAATATTGTTAACGTGAGTCTTGTAAAACCTTCTTTTTACGTTTACTCTCGTGTTAAAAATCTGAATTCTTCTAGAGTTCCTGATCTTCTGGACGACGCGCACTGACACTACCATCGATAACCTCGAGTCT
+
CBEC@CCCCD=BBBBBCDDDCC>CBCDCDCCACCCC>CC?B?BCBBBDD@CBAAA?C?CAAA>?=????AABBC>A@?@?2?>=>878,9>>?=ADC?CC:>>BCAB?BBBBA=AA;A@@7;7;=<>AA<<5<>>>;>>>><<<??@@CA?===:=?>=AA:>:>>A==@??A:@???;1;4868;<<<+99788)--3---9:8<:=BBA.A=>@A9@<;;4;<===>>=A<@?AAAA8>>A<@???@???@B>>>>=?9733-3333;;;0858@@@AC@>
@ATNG8:03500:03028
GATGGTAGACATATCGTACTCTCTGACTCATTCGTTTCGGAAGAGACAGGTACGTTAATAGTTAATAGCGTACTTACTTTTTCTTGCTTCGTTGGTATTCTTGCTAGTTACACTAGCCATCCTTACTGCGCTTCGATTGTGTGCGTACTGCTGCAATATTGTTAACGTGAGTCTTGTAAAACCTTCTCTTTACGTTTACTCTCGTGTTAAAAATCTGAATTCTTCTAGAGTTCCTGATCTTCTGGATACACTCATGTGCACCTACATCGATAACCTCGAGTCT
+
@;BA9==BBBBBCA<@>>=@@@@?<<<@@@B?BAAA:A@>A>A?875==6<=477>A>AB:<6:=@A@@?;522+226:::*7958..(.97(/(//.(.205222..(.8668A>>;=@A=C;AAA=>;<;<@@A@<@F??>>>===A@@;;;>;=<=8=>:?<??FB=>>AA:>>>DE6A;?:>=@@@:@B@??:?@???>>>==5;;;;+;===A8=:>A;?>?>>>?<A=@@CA::4:::3:AA?=>>::;BA;:;?;??===@@@??;?<@@AAAA>>
@ATNG8:03508:03034
GATGGTGCGCGACGAGCGTAGACCCAGAAGATCAGGAACTCTAGAAGAAATTCAGATTTTTAACACGAGAGTAAACGTAAAAAGAAGGTTTTACAAGACTCACAGTTAACAATATTGCAGCAGTACGCACACAATCGAAGCGCAGTAAGGATGGCTAGTGTAACTAGCAAGAATACCACGAAAGCAAGAAAAAGAAGTACGCTATTAACTATTAACCGTACCTGTCTCTTCCGAAACGAATGAGTACGATGAGATCTCGTGTGCTACCATCGATAACCTCGAGTCT
+
//9;)/5;99//////7///=544/4::5444448284::997775777(338<977;7;'7389>?77/:666.../////$/:4<7<<<0<<=8<<9=77///9)/)//)38829::9<;;;<<===>6657;53404444=:88495:54.5=438;;?7?=888=7<=6333333333(222+.3;;;)332...68=:7726267785=/5,254<5:45499:5;7:;<4;99/33;;8888893325989777778222;055557..).657579;22
@ATNG8:03514:03059
GATGGTAGTACATGATAGACGACACCAGAAGATCAGGAATCGTCATAGAAGAATTACATGATTTTTTAACACGAGAGAAACGTAAAAAAGAAGGTTTTTACAAGACTCACGTTTAACAATATTGCAGCAGTACGCACACAATCGAAGCGCAGTAAGGATGGCTAGTGTAACTAGCAAGAATACCACGAAAGCAAGAAAAAAGAAGTTACGCTATTAACTATTAACGTACCTGTCTCTTCCGAAACGAATGAGTACGAGAGTCAGAGCAGAGCTACCATCGATAACCTCGAGTCT
+
:4457<<<>;;<<=@A959555566699<./0////27)/////44338588284:334==>?===%>8><:<??>888.82333333#3;,3,3888'777/3886......'2.553:77379;:ABB?::9?>>@?@>ACBB?BBA===00)09>08079888?@?677279769928><:@><<=5;66/799875$..(..(..559::392666628399CAA=@DB@@@B?B8:;C>CCC>A@@:::AB???999?@??@AAAAABA@<>0//=992<9///99;==
@ATNG8:03471:03079
GATGGTAGTAGTACAGCTAGTCATACCAGAAGATCAGGAACTCTAGAAGAATTCAGATTTTTAACACGAGAGTAAACGTAAAAAAGAAGGTTTTACAAGACTCACGTTAACAATATTGCAGCAGTACGCACACAATCGAAGCGCAGTAAGGATGGCTAGTGTAACTAGCAAGAATACCACGAAAGCAAGAAAAAAGAAGTACGCTATTAACTATTAACGTACCTGTCTCTTCCGAAACGAATGAGTACACACTCTCATATGACACTACCATCGATAACCTCGAGTCT
+
=>;;7;>==>595;55565=<<<<<<7;;;9==<?=9.4.44<8333233-3177733333$339<;<444@ACC;>?//////#//)/2777.9:<7<;;;>>>??:>900*/88)//;=DFCC@@@BBA@@C?B;;;<>000>>@@=A?C;:6:B:::BBB?BBB??;<>=90005;=><?35554999966%6639225=>?AA=A=A=>==C=@@CBB?@@@CC@@>@>AAC>BAA>???BBCBAABBBBA=;;:=AA@@@@??;@0//;/0)9<@@@@@@<:
@ATNG8:03474:03077
GATGTAGAGAGACTGTAGCGCACCCAGAAGATCAGGAACTCTAGAAGAATTCAGATTTTTAACACGAGAGTAAACGTAAAAAGAAGGTTTTACAAGACTCACGTTAACAATATTGCAGCAGTACGCACACAATCGAAGCGCAGTAAGGATGGCTAGTGTAACTAGCAAGAATACCACGAAAAGCAAGAAAAAAGAAGTACGCTATTAACTATTAACGTACCTGTCTCTTCCGAAACGAATGAGTACGATGAGATCTCGTGTGCTACCATCGATAACCTCGAGTCT
+
AA;69>CCCCGCDAAA<;DBBCDG?CCC?AA??:;5:39@ABBBB>AB@E@AAAABBEC3B?BBBBDCCCCCC>C@BBBBA0@@;@>BBB=BCDACBBBCCC<;;;?CD@BBB?BBABBDCCCCDCC@@@@<@AAA?BBCCECBA?B@C;::;CCCBBCC?BBCBBA>993:@?;??9888*9<94888888%8@9?878???>?<@<?ABB<><>?BBB@BBCBBCC?B9::C?BBB@AAABBBBCB>??878?;;;AA;;;?BC<>888>;:4;5:;:@A;;;
@ATNG8:03476:03107
GATGGTAGTGATACAGATCAGACACCAGAAGATCAGGAACTCTAGAAGAATTCAGATTTTTAACACGAGAGTAAACGTAAAAAGAAGGTTTTACAAGACTCACGTTTAACAATATTGCAGCAGTACGCACACAATCGAAGCGCAGTAAGGATGGCTAGTGTAACTAGCAAGAATACCACGAAAGCAAGAAATAGAAGTACGCTATTAACTATTAACGTACCTGTCTCTTCCGAAACGAAATGAGTACGTGTGCGACGTGTCTCCTACCATCGATAACCTCGAGTCT
+
BBDC?B@@@BCBCCCCCBBBBCBAB@BBA?ACCBAB?B?ABBAAAB?BB?B?BBBCCCCC1B@BB@BCBBBAAA9;8;6@FF1CC@C<AAA9ACC@BAAABBA;<;/;>BB?CBC=?@BABBCCCCCDCBBBB@CCBC?BBBB?@?>7?>A@@>@BBBBBBD?CBBBBB?BB?CCC?AA998*9:<988817>>?<@@A@@@DDF@C@B@@@?A>BCCCC@CCAAAAA=@=?==6>:99+:==AABBAAA9::>???======<;:;=>888>>>:><@BA>>>>>
@ATNG8:03483:03108
GATGGTAGCTATACGTATATCTATGTACTCATTCGTTTCGGAAGAGACAGGTACGTTAATAGTTAATAGCGTACTTCTTTTTCTTGCTTTCGTGGTATTCTTGCTAGTTACACTAGCCATCCTTACTGCGCTTCGATTGTGTGCGTACTGCTGCAATATTGTTAATGTGAGTCTTGTAAAACCTTCTTTTTACGTTTACTCTCGTGTTAAAAATCTGAATTCTTCTAGAGTTCCTGATCTTCTGGAGATATCATCAGCGAGCTACCATCGATAACCTCGAGTCT
+
@DDB@CBBBCBBEEECBBBCCBBACCCABBDD@CBBC=BB@B@CBCABBC>@AB??9?=AAAB@B@CCAAAABCC?CCCCC3BB?A>9:3;B@@<@982:@9=??=>@=>>AA@@@@<>>>:>:=ABBAA??;>A??9>>>;;;@@@BAAA????=;;:=BC>D<8;;GCCDCC?AABCB7B=A?BCCCC3ABDDD=BAAACCB???29989):>@AC?C?BB?BCCBBBC?A?BB@A@>066A=;=<A>@?AAAAA@@@@?;9;5;///8990616?A??>>>
@ATNG8:03493:03068
GATGGTAGTATATCGCGTCGCTATCCAGATGATCAGGAACTCTAGAAGAATTCAGATTTTTAACACGAGAGTTAAACGTAAAAAGAAGGTTTTACAAGACTCACGTTAACAATATCGCAGCAGTACGCACACAATCGAAGCGCAGTAAGGATGGCTAGTGTAACTAGCAAGAATACCACGAAAGCAAGAAAAAGAAGTACGCTATTAACTATTAACGTACCTGTCTCTTCCGAAACGAATAGTACACATCGTCGTGTCGTGCTACCATCGATAACCTCGAGTCT
+
:;<B:<=ABCCDCCCGCDB@@@>>=3:>;>AB@C;;89=BABDCBC?BB?B?BBBBCCCC1@=@BA@===00)0;396;<===+CC:C@CDD;;;;@<;;DDBAAA<@=@><?@>983833333;;88<B@@@>@A?A;??;;;;;B;B@BCC>A>;;;AAB<??@>>>;??><=><?:666.6//(/////'//(5999????@<A>>>==:=:>ACCC@BBBAABB=?=?BD>BBB@BBBBCBBBBBBBB>>?BAAA???=BB;@;::>>><>=BBAAA???
@ATNG8:03500:03099
GATGGTAGCAGACGTGACAGAGCGCCAGAAGATCAGGAACTCTAGAAGAATTCAGATTTTTAACACGAGAGTAAACGTAAAAAGAAGGTTTTACAAGACTCACGTTAACAATATTGCAGCAGTACGCACACAATCGAAGCGCAGTAAGGATGGCTAGTGTAACTAGCAAGAATACCACGAAAGCAAGAAAAAGAAGTACGCTATTAACTATTAACGTACCTGTCTCTTCCGAAACGAATGAGTACGATGAGAGAGCTCTCTCTACCATCGATAACCTCGAGTCT
+
CBBC@CCCBBBBBB;<<>A>CDCCB?CBB:;;AA>?:=4>>??@BB>AB?E@BBBABAAA1@=ABBBBCBBBBB>:8CCDCC5BB?A5<;;6;CD?B@BAAAA::69<@A>BBC?BBAACCCCCCCCCC@@@=@:9:39:::BBBCAE@C;;79???ABBB?BBB????BA?B9:99BBAA0975-66777(5=/66??AAAAB;@<????=?;>>B@@=@@@ABBBAD?DBC<AAE>:::BBAABB???BB>>>AAA===>==>5;;;;::;5:6<>??>888
@ATNG8:03501:03091
GATGGTAGGACGAGCGTCTGAGAGGTACTCATTCGTTTCGGAAGAGACAGGTACGTTAATAGTTAATAGCGTACTTCTTTTTCTTGCTTTCGCGGTATTCTTGCTAGTTACACTAGCCATCCTTACTGCGCTTCGATTGTGTGCGTACTGCTGCAATATTGTTAACGTGAGTCTTGTAAAACCTTCTTTTTACGTTTACTCTCGTGTTAAAAATCTGAATTCTTCTAGAGTTCCTGATCTTCTGGCGCGTATGTATGTCGCCTACCATCGATAACCTCGAGTCT
+
ABBB@CA@=@CBBA@?@BBBCBCC@CCCEC::5;;;;0;A<@<@@@A::9@AA@DCAB@BBBB>@=@BBBCBBBF?BBBBA2BC?BCFC=BA@@=@CC?CC=???BAA>ACFDBBBB?BBB@B@@AAAA:::<A@@@;BBBBBBBBBCCCCABCC?::;@BB=A=A?@;;;CBB?BBCBB7B>B>BBCCC5CCBBB>BBBBBCBBBB@FGDD3BBBBC@CACC@BBBBBBC?B@BBBBDC>@AC?CCBAAA:;:BCBBBBC@BBA?A:9:@AA9?=?AABBBCC
@ATNG8:03501:03102
GATGGTAGTATATCGCGTCGCTATCCAGAAGATCAGGAACTCTAGAAGAATTCAGATTTTTAACACGAGAGTAAACGTAAAAAGGAGGTTTTACAAGACTCACGTTAACAATATTGCAGCAGTACGCACACAATCGAAGCGCAGTAAGGATGGCTAGTGTAACTAGCAAGAATACCACGAAAGCAAGAAAAAAGAAGTACGCTATTAACTATTAACGTACCTGTCTCTTCCGAAACGAATGAGTACGAGAGAGCACACGTGTCTACCATCGATAACCTCGAGTCT
+
==>?:>=BBCCBAAAB@@B;:;BBA9<BB?BDCBBB7;59=?455>9<;9;<?@9:8CCC1C<?>;9=8=988;1335999:'9295499;065C99:6;:::55447<;7;AB>AA>>ACCCCCCCCCBBB@CC??=?AAAACBB@B@BBB@BABABBBC?CBBA:949?9=B=<@<855.2220225565%6=9>=>=>@B==9=:=:;:1818=;;;>ACBCBCC@B?AA@9@::49@BBBBCB???B98:BB??;@@???@@<@888??A5;5;888>;;;
@ATNG8:03509:03098
GATGGTAGTGTGTCTCTGAGAGTAGTACTCATTCGTTTCGGAAGAGACAGGTACGTTAATAGTTAATAGCGTACTTCTTTTTCTTGCTTTCGTGGTATTCTTGCTAGTTACACTAGCCATCCTTACTGCGCTTCGATTGCGTGCGTACTGCTGCAATATTGTTAACGTGAGTCTTGTAAAACCTTCTTTTTACGTTTACTCTCGTGTTAAAAATCTGAATTCTTCTAGAGTTCCTGATCTTCTGGACGACGCGCACTGACACTACCATCGATAACCTCGAGTCT
+
6>:;7;=@CBBBBDCBBBDFCCBAABCCBBBB?A@@@<AB@C?CCDDDCC@CCCCC?C@CCAB?C@CBBBCCCDC@CCDGD2DD@BBAA:>?AA?A@B?CC=;;CCDF@CCCCCBBC?@AC@E@CCBBBBBC?CCCD;;:CCAA@BBBBBCBBBCACBB?BD@C@BCCCCCBBB5;;;;;.;>A>BBBBB2BBCCC:==CCCCC<;;?BBBB0BB;;;7;7;A@CCCCCBB?A?ABBBBB@EAB?BC;;;;<BACBCCLFJCBBCGEB@@@@@=@>AABBHBBB
@ATNG8:03511:03101
GATTAGTGATACAGATCAGACACCAGAAGATCAGGAACTCTAGAAGAATTCAGATTTTTAACACGAGAGTAAACGTAAAAAGAAGGTTTTACAAGACTCACGTTAACAATATTGCAGCAGTACGCACACAATCGAAGCGCAGTAAGGATGGCTAGTGTAACTAGCAAGAATACCACGAAAGCAAGAAAAAAGAAGTACGCTATTAACTATTAACGTACCTGTCTCTTCCGAAACGAATGAGTACGATGAGATCTCGTGTGCCTACCATCGAACCACCTAAGTCT
+
A9566@>CECCGFDEBBBBBBCB@DDC@BABA;;475889@@?B>AA>B>AAA<<>>?)86BBBCCCABBBA172B>???+<<2505<@4@@C?CD<;;BBBA>A?;;7;AA=@@AABBBBCB;<;BA@@>ABBC@ABACCA@?@E@BAA=@A;;;ACC?:;:A@?=:947?>:?777B<BBB=@@CCCC)CC;8555;777@;=5:<65.5.75=:=7?;>AA?C?@::;>6;00+0;;=?AB>=>@B@@@@9<:9//..(.33.35689-502;5:@25533
@ATNG8:03512:03066
GATGGTAGTGTCATATGAGAGTGTGTACTCATTCGTTTCGGAAGAGACAGGTACGTTAATAGTTAATAGCGTACTTCTTTTTCTTGTCTTTCTGTGGTATTCTTGCTAGTTACACTAGCCATCCTTACTGCGCTTCGATTGTGTGCGTACTGCTGCAATATTGTTAACGTGAGTCTTGTAAAACCTTCTTTTACGTTTACTCTCGTGTTAAAAATCTGAATTCTTCTAGAGTTCCTGATCTTCTGGCTCTCGTAGACAGATACTACCATCGATAACCTCGAGTCT
+
<<<<:=>@@;;;<=<<<665==;:;<<88834.5<==7@@<@4666<<<<:>>@@C?D>A@=<7A>ABA@><:::34////$//)///::////331737/3;4374<<@?CCAAA@B@?BCC?D@CAAACCFHACCCC@CCBBBBBCCCCCC@@@C<@@@<@C?B@CCCCCDCCB;::BAB8A>A>;;;;.9@>>?4;9@@@B@?>A9???@,@@@BC@CAFGABBCBB;;6;>ABDDCB@BBB@CC@@@BBBC@AABCCCCBBA=A;;;;@?<@?AABAA?99
@ATNG8:03513:03064
GATGGTAGGACGAGCGTCTGAGAGGTACTCATTCGTTTCGGAAGAGACAGGTACGTTAATAGTTAATAGCGTACTTCTTTTTTCTTTGCTTTCGTGGTATTCTTGCTAGTTACACTAGCCATCCTTACTGCGCTTCGATTGTGTGCGTACTGCTGCAATATTGTTAACGTGAGTCTTGTAAAAACCTCTTTTTTACGTTTACTCTCGTGTTAAAAATCTGAATTCTTCTAAAGTTCCTGATCTTCTGGTATACACACTCGCTCGCTACCATCGATAACCTCGAGTCT
+
55;:8===7;556;554<<=566?:=<==<;>6>?<=5=A8=265>?;;947;@00*0*/::;0626====65493444444#4880:::=4556<6;5626A=9>>>>@:@ABBCBBE@CCB@C?CBB@A@@@<@A@@<AB@AA@@@@AA@@@@CB>@;;6:;=?6<====:95559/////$/)//7999<%99;<<066;9>;595=29555$54455:?9?A?9:99/4<<>7555;==5;;=8<<?555@>>?889??@AABC?BBCA;:9)/)///68-//
@ATNG8:03478:03112
GATGGTAGAGTATCATGTGTATCTCCAGAAGATCAGGAACTCTAGAAGAATTCAGATTTTTAACACGAGAGTAAACGTAAAAAGAAGGTTTTACAAGACTCACGTTAACAATATTGCAGCAGTACGCACACAATCGAAGCGTAGTAAGGATGGCTAGTGTAACTAGCAAGAATACCACGAAAGCAAGAAAAAGAAGTACGCTATTAACTATTAACGTACCTGTCTCTTCCGAAACGAATGAGTACGTGTGACGTACGTGAGCTACCATCGATAACCTCGAGTCT
+
@ABB:CBCBCEGCCBBCCBCEFD@@<@CC?BBBCBA?A?CCCCCAB?BC@CAECCABAB@2B@DCCCCCCCCCD=AABBDDD1CC?C?BBB9BDD?CABBBBB8879?BB@CAB?BBBBBBBBCCCCDBBBC?CBBB>AAA???>>:>=?@@>ACBBBDBB?BBBBBB>BB>@;<6:;676(8::488888(6=7=678>>>AA=A<AA>?6;5;?BBBACCCBA@@9<9000+000,0;@@@ABB???CBEHCCDBAABAABB?<?/00?@=9=:@A@>>?A>
@ATNG8:03481:03132
GATGGTAGCACGAGTCACTCATATCCAGAAGATCAGGAACTCTAGAAGAATTCAGATTTTAACACGAGAGTAAACGTAAAAAGAAGGTTTTACAAGACTCACGTTAGCAATATTGCAGCAGTACGCACACAATCGAAGCGCAGTAAGGATGGCTAGTGTAACTAGCAAGAATACCACGAAAGCAAGAAAAAAGAAGTACGCTATTAACTATTAACGTACCTGTCTCTTCCGAAACGAATGAGTACGATGAGATCTCGTGTGCTACCATCGATAACCTCGAGTCT
+
@<9:0599=@BA;;?=@;?BAB@=@9>BC@BEEC;;;;?CBBAAAD?BB?B?BAA??@?9@@CCDBBBBBBCC>?>@@@@@0@@9>2::;'9@@?BBBA90000+/;>>;AAA<;@BCCCBCCCCDBBBA>9;;00+/;:88=/0)0:=;>8<8=8BB=B>A@?A?@;>>;>AA9><777.555.555565$5=8<9;;?@?AA5:78:::496<>AAA@CC@@CAB@C@AAB<ABC????BBCBBBCCCBBB@:::BA==>?@@<@;;:A>=8>:=<=AA???
@ATNG8:03499:03126
GATGGTAGACACGTGTGCTCTCTCGTACTCATTCGTTTCGGAAGAGACTGGTACGTTAATAGTTAATAGCGTACTTCTTTTTCTTGCTTTCGTGGTATTCTTGCTAGTTACACTAGCCATCCTTACTGCGCTTCGATTGTGTGCGTACTGCTGCAATATTGTTAACGTGAGTCTTGTAAAACCTTCTTTTTACGTTTACTCTCGTGCTAAAAATCTGAATTCTTCTAGAGTTCCTGATCTTCTGGGTGTATCAGCGAGTATCTACCATCGATAACCTCGAGTCT
+
ACCD@BBBBCCDCCCBBBDDAA@ECBBABCBA?BAA@<AE?B?AABBCBB?BBC?><??BABB?B?BBBBBBAAA>AAAAC1@<=@>>>9>BBC?B@>900*00/...).78::>>=====<A<AAA><><>=AA@@;>=<===>?B=>=A@@@B<;;;;AD>D=;::>>@@@><>8888)8:>:=::::,7=222),,,,,,233532222$----50607759999===2729<???@8=9993;??AAAA;;;=>>=>>AA@9<///=<<7=7==9:=///
@ATNG8:03506:03139
GATGGTAGATACTCGCTGATACACCCAGAAGATCAGGAACTCTAGAAGAATTCAGATTTTTAACACGGAGTAAACGTAAAAAGAAGGTTTTACAAAGACTCACGTTTAACAATATTGCAGCAGTACGCACACAATCGAAGCGCAGTAAGGATGGCTAGTGTAACTAGCAAGAATACCACGAAAGCAAGAAAAAGAAGTACGCTATTAACTATTAACGTACCTGTCTACTTCCGAAACGATGAGTACTATAGACTATCTGAGACTACCATCGATAACCTCGAGTCT
+
@:@B?BBCCCCCCA;;=AA@?@ABB<??C?BBBC?@=?=A@B==8B8B==B8B@:::@@@,=:///=1:8=;;5;...777'..(.0577+7...'2222577333'.(.50..58<;@=997;===????AA=@A==9///:;:;@:>:>>B;>>?<<<//+/6668906937<=499655(255-2;<<>.>A<?;8:AACCB::5:9//)/)/9==A<?;;6///959-//>45865557/..33356669>==>>=<<>@AA<>>>=<>=4:488887777
@ATNG8:03515:03141
GATGGTAGTACATGATAGACGACACCAGAAGATCAGGAACTCTAGAAGAATTCAGATTTTTTAACACGATAGTAAACGTAAAAAGAAGGTTTTACAAGACTCACGTTAACAATATTGCAGCAGTACGCACACAATCGAAGCGCTGTAAGGATGGCTAGTGTAACTAGCAAGAATACCACGAAAGCAAGAAAAAGAAGTACGCTATTAACTATTAACGTACCTGTCTCTTCCGAAACGAATGAGTACGTGTGCGACGTGTCTCCTACCATCGATAACCTCGAGTCT
+
A=?@=@ABBFDDCCCC@A@C@A@BBACCC@CCC@@A=@=@ADDCBA<981:;=====@@@@%0+0=>0000/0=9//455555$55494;>>0>;;7;B;:;@@00,0:<<9@AB?BBBCBBBBCDDDCCCAB?BCCC@CA@@?@@@=B?E::;;DFDCCBB?BCCCBB?BB?BBB?AB>==7?>>;99999(:A?BAAABBB>><><>A>@6:6:ABBB?BCBBCBB@C@BBA9@9:5;AA@ABBBAB>?>BBCCAAABBB?@AA?B667@@?;?<@AD??>@@
@ATNG8:03470:03181
GATGGTAGGACGAGCGTCTGAGAGGTACTCATTCTGTTTCGGAAGAGACAGGTACGTTAAGTAGTTAATAGCGTAACTTCTTTTTCTTGCTTTCTGTGGTTATTCTTGCTAGTTACACTAGCCATCCTTACTGCGCTTCGATTGTGTGCGTACTGCTGCAATATTGTTAACGTGAGTCTTGTAAAACCTTCTTTTTACGTTTACTCTCGTATTAAAAATCTGAATTCTTCTAGAGTTCCTGATCTTCTGGTGAGATATGCATGATGCTACCATCGATAACCTCGAGTCT
+
////6:<=:<;;;=555<;::;<<5;;<<<750-----(-5050/54539:79778837(----8(/)487:///)/95:;;;;+///5;::1/////(/(/3,3933333347<<955555.5;99=:><=====?8<@;A;>>@AC@AABAABBBAAA<@@B?@@?@?CCA?@@@AA;>====-:2:9:::9:$4===:57/0//////<.5555$5554;7;:=>9==;;;55155;;<=>B<@A@=AA@@@AB;;<BBBBBBCCBC?CA@@A;;5;=B@@@BCAA
@ATNG8:03479:03160
GATGGTAGACATATCGTACTCTCTGTACTCATTCGTTTCGGAAGAGACAGGTACGTTAATAGTTAATAGCGTACTTCTTTTTTCTTGCTTTCGTTGGTATTTCTTGCTAGTTACACTAGCCATCCTTACTGCGCTTCGATTGTGTGCGTACTGCTGCAATATTGTTAACGTGAGTCTTGTAAAACCTTCTTTTTACGTTTACTCTCGTGTTAAAAATCTGAATTCTTCTAGAGTTCCTGATTTTCTGGTGAGATATGCATGATGCTACCATCGATAACCTCGAGTCT
+
;5<@8<CBBBDCCCBBCFBBBBBBBBBCCBBB?AAAA<A@?A>B:<<8<;579<8723188;B=B>AAB?==922+222222#25.5775,579,7<=577(6919==;=>7==?>@@@@<===9<8<=<;:;==;@@@@=BD@;;;=======;;;>:???;?A5;5;;;???@@A7;;ADD;D=A;;;:::):=9991999///679<=BDDD/A>>=?:=6;;4;==><;:5::<=>@AA6A??:>>>D===@??@@@?:;:9==6;///://+/6:==>=;;;
@ATNG8:03521:02595
GATGGTAGCTCGCTGATGATATCTCCAGAAGATCAGGAACTCTAGAAGAATTCAGATTTTTAACACGAGAGTAAACGTAAAAAGAAGGTTTTACAAGACTCACGTTAACAATATTGCAGCAGTACGCACACAATCGAAGCGCAGTAAGGATGGCTAGTGTAACTAGCAAGAATACCACGAAAGCAAGAAAAAAGAAGTACGCTATTAACTATTAACGTACCTGTCTCTTCCGAAACGAATGAGTACTATAGACTATCTGAGACTACCATCGATAACCTCGAGTCT
+
;6<<:=>DCC>B>?=BBCD<;;B;;25><6;@@?:;4;9<>ABBBD@??<@?AAA>????,;4<;;773>888<377::::;';A5;5<<<-;;;4:@>B@@>:>8=;:919?A;?@BABCEGDCDDCBAAA?A@AC=::;BBBBH?B?B@@=@CBCBCCC?BBBBBB?BC?BBB?BBAAA:<7;8888889%9:4:888?BBBB=A<===A<A;>>CBB?CFDBBCC;?;???9?@@?ACBBBBBBBBBBBBBAACC@??BCCCC@C>>>?@@9?;?A@@@A@?
@ATNG8:03535:02597
GATGGTAGCAGACGTGACAGAGCGCCAGAAGATCAGGAACTCTAGAAGAATTCAGATTTTTAACACGAGAGTATACGTAAAAAGAAGGTTTTACAAGACTACACGTTAACAATATTGCAGCAGTACGCACACAATCGAAGCGCAGTAAGGATGGCTAGTGTAACTAGCAAGAATACCACGAAAAGCAAGAAAAAAGAAGTACGCTATTAACTATTAACGTACCTGTCTCTTCCGAAACGAATGATTACGAGAGTCAGAGCAGAGCTACCATCGATAACCTCGAGTCT
+
<<9>7?;;@??BCD<A<<B@CAAAB669@<@AAACC?A>AA@??>B@BD@F?ABBABDEH3D>997==;=//..88767777+8=6=6777+6;;6=65525:<>?:>7?@6665179;<@@ABBGCECCBBBACCCC@BAAAAAAC;<8<00,0>><?;>C?CC?BCC?BB?BBB;BB:9:9+:::3::9999%6=4:777>>A==8=:===>9=9=BBBBAEGBBBBC?B?BCC>CCC?BBBD@CCBBBBBCCBBBBBCCBBCDCC?@899?>>3949AACB>>>
@ATNG8:03536:02600
GATGGTAGATACTCGCTGATACACACAGAAGATCAGGAACTCTAGAAGAATTCAGATTTTTAACACGAGAGTAAACGTTAAAAAAGAAGGTTTTACAAGACTCACGTTAACAATATTGTAGCAGTACGCACACAATCGAAGCGCAGTAAGGATGGCTAGTGTAGCTAGCAAGAATACCACGAAAGCAAGAAAAAGAAGTACGCTATTAACTATTAACGTACCTGTCTCTTCCGAAACGAATGTGTACTACTCTCAGAGACACACTACCATCGATAACCTCGAGTCT
+
=6:6;?@CCCCCCAAAA@@@?@>@@??=@<?=:5336;6;><3333,394:68::55555$55977::/.-888/8.-(-----#/;7<;BAA2ABC@BCBB>@?9948=>>:>?>9>?@AB<;;CCFICCCCC?DCBB@BBA><>00+0:B<@=@AAAB@@@BBB:;::49B<?@A@BA@AD<??@;89999)9@?AAABDCAAB;@;@@@@=B@DBBA@>@DBBBCC>@>@DD>DCC>@ABBBBAA888@@BBBBAA>???BB@@<@====>>5;5;>>?@@B@
@ATNG8:03548:02571
GATGGTAGGACGAGCGTCTGAGAGGTACTCATTCGTTTCGGAAGAGACAGGTACGTTAATAGTTAATAGTGTACTTCTTTTTCTTGCTTTCGTTGGTATTCTTGCTAGTTACACTAGCCATCCTTACTGCGCTTCGATTGTGTGCGTACTGCTGCAATATTGTTAACGTGAGTCTTGTAAAACCTTCTTTTTACGTTTACTCTCGTGTTAAAATCTGAATTCTTCTAGAGTTCCTGATCTTCTGGGTGCGCTACAGTTCTCTCTACCATGATAACCTCGAGTCT
+
44::89::8555>=<:<555<<<@;@?;;?@B=;;;?8?C4;29?:99AA:;?B99.9.444:8=9>@A<<<==A<>???@,=@-00/:1://+/+//;:>>9B<AA::59?@@AABB=>=;7>:>BBB??=8499//+/668786<<;979525:5:8=2888<8<<ABA>>==9<8888(86;9>@@@@,:<7;;,--9---5335+522&295556:6;:5:????@@5<366/--6),,66.--/5978883505866///;5;;8732,2,,,,,,655
@ATNG8:03567:02567
GATGGTAGACATATCGTACTCTCTGTACTCATTCGTTTCGGAAGAGACAGGTACGTTAATTGTTAATAGCGTACTTCTTTTTCTTGCTTTCGTGGTATTCTTGCTAGTTACACTAGCCATCCTTACTGCGCTTCGATTGTGTGCGTACTGCTGCAATATTGTTAACGTGAGTCTGTAAAACCTTCTTTTTACGTTTTACTCTCGTGTAAAAATCTGAATTCTTTCTAGAGTTCCTGATCTTCTGGGCTGCGCTGATATGCGCTACCCATCGATAACTCGAGTCT
+
ABBB?BCFD@BCCCBBBBCCBCBBCDCCCBA@>ABBD>AA>A@B@BBC887:BBAB?B9999F@F?BBBA88;;=7;ABAB/=;8;99;5=888;@@B<@@<>>>A??;????A<>>:@??;?;>>>?;;;A;AA>>8=<=;;;<<;<<<;///;5;;@=AD<A;A>=??BAA?<9999-:6<8:6656'6:----)--7---9::>@@@@.;;=??8=6988-8<<=9996:*//:;>>:<77606///<:::???<=<6337;=.333:==A=AB@@??@>:
@ATNG8:03568:02608
GATGGTAGCACACGAGATCTCATCGTACTCATTGTTTCGGAAGAGACAGGTACGTTAATAGTTAATAGCGTACTTCTTTTTCTTGCTTTCGTGGTATTCTTGCTAGTTACACTAGCCATCCTTACTGCGCTTCGATTGTGTGCGTACTGCTGCAATATTGTTAACGTGAGTCTTGTAAAACCTTCTTTTTACGTTTACTCTCGTGTTAAAAATCTGAATTCTTCTAGAGTTCCTGATCTTCTGGATACACTCATGTGCACCTACCATCGATACCTCGAGTACT
+
==@B:<<=>;=>9<///;<C@B==B=>BBCDG@CCB=;;:9?CCHECCC@BCCCH@C?BC@@<C?BAAABBB<B9<A==?+A?9=977(3@==9=90*/8)//77776;BB=?>?B?9:8>>:@AAAA@@@=???@;??@A>>>@@????>>>B=;;;<??5:7;@@@@@@@@<???BB;B:=5::;;:*:=887-8=<=???====DDDA/AAAAA;@;=>7>=///==7=7??@@@@:>>B=BAB>>>>>AAA===//,-7702,--9---07;<<>==<8
@ATNG8:03520:02632
GATGGTAGTATAGAGCTCTACATAGTACTCATTCGTTTCGGAAGAGACAGGTACGTTAATAGTTAATAGCGTACTTCTTTTTCTTGCTTTCGTGGTATTCTTGCTAGTTACACTAGCCATCCTTACTGCGCTTCGATTGTGTGCGTACTGCTGCAATATTGTTAACGTGAGTCTTGTAAAACCTTCTTTTTACGTTTACTCTCGTGTTAAAATCTGAATTCTTCTAGAGTTCCTTATCTCTGGATACACTCATGTGCACCTACCATGATAACCTCGAGTCT
+
:::@<@>BCCCCCAAADCBBBBCCCCCBBB9949>>?9@C?B@BAAAA@A?BBCBC?B?>?>B@C?CCAA?@@?=878787(2939555,8?>>>>9/*/95///.33.37557:=>::;;;@;??>>>@BC;??@@38/67///99:==????@:=;====:>:>>==B=7766///@@/<6<9:7777+;<333)--7---26-/)///(.9<9<6<3//-/997---49)-(-658:9>6A>><==888>;==@A@<=771///629090----5557
@ATNG8:03523:02628
GTTGGTAGTAGTACACTAGTCATACCAGAAGATCAGGAACTCTAGAAGAATTCAGATTTTTAACACGAGAGTAAACGTAAAAAGAAGGTTTTACAAGACTCACGTTAACAATATTGCAGCAGTACGCACACAATCGAAGCGCAGTAAGGATGGCTAGTGTAACTAGCAAGAATACCACGAAAGCAAGAAAAAGAAGTACGCTATTAACTATTAACGTACCTGTCTCTTCCGAAACGAATGAGTACATAGATATACGTATAGCTACCATCGATAACCTCGAGTCT
+
?@<>;;:>@@@;?>>>665??;6657=5905=>>?A<A=@B@@@>@;>>;@<999>999:);7?B<=<<?;98837<>@=@=+=B=@<@@@4B;<6<BAB@BBBB?C@CC@CCD?BBCCCCCBCBBBCCCCC?CACC@CBBBBBBB?B?C9:;:BCDBBBC@AAABBB@BB?AAA?BBBFE<??A;98888(7>9>>>>===BA=A=AB;;8;;?CAAA@ABBA???5:5:AA=BBC@AAABBBAAABBB?@<A@@AAA@@>>>A<A:::<<<:>:>>>A@888
@ATNG8:03524:02627
GATGGTAGAGAGACTGTAGCGCACCCAGAAGATCAGGAACTCTAGAAGAATTCAGATTTTTAACACGAGAGTAAACGTAAAAAGAAGGTTTTACAAGACTCACGTTAACAATATTGCAGCAGTACGCACACAATCGAAGCGCAGTAAGGATGGCTAGTGTAACTAGCAAGAATACCACGAAAGCAAGAAAAAGAAGTACGCTATTAACTATTAACGTACCTGTCTCTTCCGAAACGAATGAGTACCTCTCAGACGCTCGTCCTACCATCGATAACCTCGAGTCT
+
A=AC:B?CDFFDBDDAAAEIC@;9:7;CC@CB??@C@B>BCDAAAB?BB?C???@@@DDD3A?AACABBCCBBB<B8@ADDD5BB@C=ABA9ABDBGBABCDCBC@C@CB@BCE?AABBBBDCCCCCBBBBB@EBBB?B@AABAAB>A=@@A=ABBCCCBB@BBBAA@>@A>ABB>@@???8?>>;:8888(8=:A=>=BAA@@;@<@@@A;?;?ABBB?CCA@@BB?C?BAA<CCC?BBBBBBB@BA@BBBB=>=@AAAA=>>>=@;::?@A<A<AB@===?@
@ATNG8:03531:02658
GATGGTAGGCGAGAGTGAGACGCAGTACTCATTCGTTTCGGAAGAGACTGGTACGTTAATAGTTAATAGCGTACTTCTTTTTCTTGCTTTCGTGGTATTCTTGCTAGTTACACTAGCCATCCTTACTGCGCTTCGATTGTGTGCGTACTGCTGCAATATTGTTAACGTGAGTCTTGTAAAACCTTCTTTTTACGTTTACTCTCGTGTTAAAAATCTGAATTCTTCTAGAGTTCCTGATCTTCTGGATATGAGTGACTCGTGCTACCATCGATAACCTCGAGTCT
+
@BBA?B;;:;FCCBBCCABAEBCBCCBAAA;;5;;<;,9=9<:@@AACCB=@?EBB?B?EC?@=??CCC>=?><A8==9::+9;48222'288;6=4703?378<@9>3=??;;;@G=?@@8;7:C??>;;;=BBBA;@@A?===@ABEB@@=<<8<==:?@<@<@@@;;;A>>8=9888,8;A8==???.;;<<<1://///::6;5;@?@/@:::<6<8>>;@;;;@@A:>:=A@?>>:==A<@@AAA>>>>>>>AAAAAAAA<@@>???A;@;>A???888
@ATNG8:03535:02610
GATGGTAGGTGCACATGAGTGTATCCAGAAGATCAGGAACTCTAGAAGAATTCAGATTTTTAACACGAGAGTAAACGTAAAAAGAAGGTTTTACAAGACTCACGTTAACAATATTGCAGCAGTACGCACACAATCGAAGCGCAGTAAGGATGGCTAGTGTAACTAGCAAGAATACCACGAAAGCAAGAAAAAAGAAGTACGCTATTAACTATTAACGTACCTGTCTCTTCCGAAACGAATGAGTACCTCTCAGACGCTCGTCCTACCATCGATAACCTCGAGTCT
+
<<>C:C@B@CAAABCDBBBAA;;<<7;???C=CBCC@B@BCCCCBB@BD?B=@@BABBBB5B@BBCCCBAADCB=CBCCDCC5DF?B>BBB8BBD?BBBBCA@::6:=@A?CEE?BBAAB@AACCCCDBCBC?A@@@=@@@?A@::3;=@;<8;CCBBCCB@CCC????BB?@???BA===5997/7ACDCC(B?=B688>==A=6:6;<<<+/+/<BAA?@A@BAAA=@=;;;0;A@?@??BBDB>ABCBCCC@??BBBBC?@@@<@@:;;>>:>>C@A>>>:;
@ATNG8:03538:02622
GATGGTAGTCTCAGATAGTCTATAGTACTCATTCGTTTCGGAGAGACAGGTACGTTAATAGTTAATAGCGTACTTCTTTTTCTTGCTTTCGTGGTATTCTTGCTAGTTACACTAGCCATCCTTACTGCGCTTCGATTGTGTGCGTACTGCTGCAATATTGTTAACGTGAGTCTTGTAAAACCTTCTTTTTACGTTTACTCTCGTGTTAAAAATCTGAATTCTTCTAGAGTTCCTGATCTTCTGGGTGTATCAGCGAGTATCTACCATCGATAACCTCGAGTCT
+
B@>@=A59;@AA:<696>>@@@BBC@??CCCF?BBBC>BB?BBECDEA@>ACCCC?B@DCBB?B?BCCCBCBAA=;::99)9A?AAAE>BBBB@BCD@DK;;;BCCJ@CCCBBBBC@BBC@B@CHCCBBBC@BBCC@CA@@B@@@CBBBC@@@B@CCC?CC?B?BBCCCBCCC>B;;;;.;<A;;;;;:*;AAAC>CCCCCCIAA@?BCBC5CCCCH@C@CC@BCCBBBB@B?BBBBBC@E@AB<AAACGCBCCBCCCCBBBCC@B@@?CBB@B@CBBBBAAA
@ATNG8:03542:02642
GATGGTAGCACGACACGACGATGTGTACTCATTCGTTTCGGAAGAGACAGGTACGTTAATAGTTAATAGCGTACTTCTTTTTCTTGCTTTCGTGGTATTCTTGCTAGTTACACTAGTCATCCTTACTGCGCTTCGATTGTGTGCGTACGCTGCAATATTGTTAACGTGAGTCTTGTAAAACCTTCTTTTACGTTTACTCTCGTGTTAAAATCTGAATTCTTCTAGAGTTCCTGATCTTCTGGTAGAGCGTGCATATATCTACCATCGATAACCTCGAGTCT
+
ABDD@CBBBCC>=>><<<=555<<;BACIDCC@BBBB=BC@C?CABAAAC<?@A??;??A@BB<?=>BBCBABBB@BBBBB3BB?B?BB9;??B>AA@=@@,00:66929=>?BA>>?:8=8@<?>>>;7977=@??;?@?;;;???A>=>>>D5A@B;@>4;4;A;:996;96;<<<<0<6@;9999-9@@@D4:695955544.444&4;:45268<<9>B@?@??;@<@@BBBB>AAC@CCBBCBAA@BCCCBB@A@@??@::9=@B3:4:AA@AB::
@ATNG8:03545:02614
GATGGTAGCATCATGCATATCTCACCAGAAGATCAGGAACTCTAGAAGAATTCAGATTTTTAACACGAGAGTAAACGTAAAAAGAAGGTTTTACAAGACTCACGTTAACAATATTGCAGCAGTACGCACACAATCGAAGCGCAGTAAGGATGGCTAGTGTAACTAGCAAGAATACCACGAAAGCAAGAAAAAGAAGTACGCTATTAACTATTAACGTACCTGTCTCTTCCGAAACGAATGAGTACGTGTGCGACGTGTCTCCTACCATCGATAACCTCGAGTCT
+
CBBB?B=BBBBCE=::DEDCBBBCC@DCC;9:AA::7:=AA@AAAA>AB?B?BAAACCBE3C@BBBAABBBB@A:>>BCLML5CB>B=@AA7CBB?BAAAHDCCC@C@BB@BBA=@AA?@ADCDDCCCBBBB<@@?@<@@A@CBCB>A>B;:6;AAA@@?F@CBBABB?CC?CCC?AAA@@9???<=====.=A=A;;:AAA??<@=A@>>;>:>>@@@?BBBAACC@B?BAA9A997:AABCBB@AA999AFCCCBB;;;:>=:16///<99596<@A===AB
@ATNG8:03551:02644
GATGGTAGAGTATCATGTGTATCTCCAGAAGATCAGGAACTCTAGAAGAATTCAGATTTTTAACACGAGAGTAAACGTAAAAAGAAGGTTTTACAAGACTCACGTTAACAATATTGCAGCAGTACGCACACAATCGAAGCGCAGTAAGGATGGCTAGTGTAACTAGCAAGAATACCACGAAAGCAAGAAAAAGAAGTACGCTATTAACTATTAACGTACCTGTCTCTTCCGAAACGAATGAGTACACATCGTCGTGTCGTGCTACCATCGATAACCTCGAGTCT
+
?;=>9>>CLCCC@?CCCCCCC@@@C>ADD?BBBBCBHE?BBEBBBB>AB>B?AAA;;;;;*;@BCICCBCBDCF>DB;::;:*;C@E7;;;6;AA?AAAACCBBB?C?CC?CAA>ACCCCCCBBBCDDDDAB>BCA@?ACCCAC887;?CAB?BBBBCCCC?AAABBB?BB>BBB?AA@@@:????BBECC3BB?@=<=@@A?>:>9@@AA;>;>>CCC?BBBBBBC@C?BDE>C@@=@CBCCBBBBBBBAABCEEBCAAAABAA?B9:9BAA?B?BBAAAABB
@ATNG8:03525:02708
GATGGTAGTGCGTGAGAGAGAACCCAGAAGATCAGGAACTCTAGAAGAATTCAGATTTTTAACACGAGAGTAAACGTAAAAATAAGGTTTTACAAGACTCACGTTAACAATATTGCAGCAGTACGCACACAATCGAAGCGCAGTAAGGATGGCTAGTGTAACTAGCAAGAATACCACGAAAGCAAGAAAAAAGAAGTACGCTATTAACTATTAACGTACCTGTCTCTTCCGAAACGAATGAGTACACACTCTCATATGACACTACCATCGATAACCTCGAGTCT
+
96==8<=:556<<<<><;<@@:AB6<BB=@@;;;A<@;AAAA?>?>AA@F@AA??>BA?1A:<><A@@ABAAA=87;6?@@+;;:?:?@@2@;;7999@@>999459>>;<?B>BBBBBBBDCC;;;AAA@<@@@B>@??BCBAA=A>@;:5:?@998??<@@=>>>8=?<887=@>???7<<;7?@@@@@(9;68///99AAA<A<@>@@<A7;8ABD<@?????C?B000@5=00*.88.0/>>9;8<8>;;:759:@@@AAA>A988;;>6=8=?A@?978
@ATNG8:03531:02661
GATGGTAGGAGACACGTCGCACACGTACTCATTCGTTTCGGAAGAGACAGGTACGTTAATAGTTAATAGCGTACTTCTTTTTCTTGCTTTCGTGGTATTCTTGCTAGTTACACTAGCCATCCTTACTGCGCTTCGATTGTGTGCGTACTGCTGCAATATTGTTAACGTGAGTCTTGTAAAACCTTCTTTTTACGTTTACTCTCGTGTTAGAAATCTGAATTCTTCTAGAGTTCCTGATCTTCTGGATACACTCATGTGCACCTACCATCGATAACCTCGAGTCT
+
BCBB?CCC@BDCCCDA@ABBBGDJCCCCHCBB@BBCC>CD@C@BBBCCCB?BCBBA>B@BBBB@B?B@A@BBCA@?BBBBB1BB=;8882:BA@>?>>8>=8=>@CAA<>>?@?@@@;AAC:@;>>>><>>@=AA==:??A=?>?>>>@AA8::>89::;::5;<A@@AABA@A:==???5?;?=99999)9=676,8====>???A<ABDC5>>>?A;A;>>;AAAAAAA;@<@@>>>C:<<?;A>>>@>>>>>>>==>A;??A;>8::@AA<A<AAAAAAAA
@ATNG8:03531:02674
GATGGTAGGTGCACATGAGTGTATCCAGAAGATCAGGAACTCTAGAAGAATTCAGATTTTTAACACGAGAGTAAACGTAAAAAGAAGGTTTTACAAGACTCACGTTAACAATATTGCAGCAGTACGCACACAATCGAAGCGCAGTAAGGATGGCTAGTGTAACTAGCAAGAATACCACGAAAGCAAGAAAAAGAAGTACGCTATTAACTATTAACGTACCTGTCTCTTCCGAAACGAATGAGTACAGAGAGTACGATATGTCTACCATCGATAACCTCGAGTCT
+
889:7:;<:==@@=666;;;<<<AB?CAA=@?@@@C@F@BCCBBBB>BC@C@ECCAABAA2B?CCCAAABA@@C<C@A@BBB3CB@C@CBB8B;;6;AAABEBBB?B?BB@BBB?AAABECBCDCAAACBBB@BBBG?A@BAC@@A>@=A;;5;AA@@@@?;::9BBB?CC>@@C599??=5=99188888(7:06555;;==?;?<9::<8<9::ABB9;;DABAE9;8;<C=BCC>;:;AADAAAAB@99988;?>;===@@@:@;788;B;?;?>===>@@
@ATNG8:03536:02696
GATGGTAGATACTCGCTGATACACCCAGAAGATCAGGAACTCTAGAAGAATTCAGATTTTTAACACGAAGAGTAAACGTAAAAAGAAGGTTTTACAAGACTCACGTTAACAATATTGCAGCAGTACGCACACAATCGAAGCGCAGTAAGGATGGCTAGTGTAACTAGCAAGAATACCGCGAAAGCAAGAAAAAGAAGTACGCTATTAACTATTAACGTACCTGTCTCTTCCGAAACGAATGAGTACACACTCTCATATGACACTACCATCGATAACCTCGAGTCT
+
:<<B@DA@@CBBCCCBBBCBBAAAA9@>@=>?AA::599>>?BBAB@BB?B?AAACCCCE3D;80.//(/:3336.6255:::(9=497<<<2@AC=@@@A==<<<7;7?>8=>938998:;99@CCBCCCBB?B;;;6::@@A@AB?B@B;;7:B??@CBBABBC???<???BBB@BBBA@;?<7167888(8818>@???ABB=A;??@C=A===AAA=AAAAABB?B=@?A;AAB=@?ABA@A???BBAABB@;;@C?@@CCD?B???@@B4949B>?@BBB
@ATNG8:03536:02702
GATGGTAGCATACGTGACAGAGCGCCAGAAGATCAGGAACTCTAGAAGAATTCAGATTTTTAACACGAGAGTAAACGTAAAAAGAAGGTTTTACAAGACTCACGTTAACAATATTGCAGCAGTACGCACACAATCGAAGCGCAGTAAGGATGGCTAGTGTAACTAGCAAGAATACCACGAAAAGCAAGAAAAAAGAAGTACGCTATTAACTATTAACGTACCTGTCTCTTCCGAAACGAATGAGTACAGAGAGTACGATATGTCTACCATCGATAACCTCGAGTCT
+
<6@@8A@@@BBBCDBBBCCCCCCCB?BBB?BACE@A>@<??BABCB?BB=@=@BBBBCCD3B?BC@BBCB:86C6<<CDJEE2CCAE7;<<.;A@=;;;ABAAAC=@>@E?CBC>AAAACFCCBCCCCCABB@BBAB?A@AABBBC>A=A::7;CAABCDC?BBBBBB?BA>A@@;?@::::+8887<>>>??(?A<@===ACC>><><??@B<?9=@CBB?BCBBBB@>@=@@@<ACC>A@BBBBCBBABCCC@@@CBBBA>><=@;;8:9==<494:@=>>@>>
@ATNG8:03541:02674
GATGGTAGATACTCGCTGATACACCCAGAAGATCAGGAACTCTAGAAGAATTCAGATTTTTAACACGAGAGTAAACGTAAAAAGAAGGTTTTACAAGACTCACGTTAACAATATTGCAGCAGTACGCACACAATCGAAGCGCAGTAAGGATGGCTAGTGTAACTAGCAAGAATACCACGAAAGCAAGAAAAAAGAAGTACGCTATTAACTATTAACGTACCTGTCTCTTCCGAAACGAATGAGTACTGTATCTATGTGTGCGCTACCATCGATAACCTCGAGTCT
+
@BBBADBBBCBBBBCBBCCDCCBBB<BBD?CCBB@@<@=??BBAAA?BB?C?CAAACDDD3B?BCADBBB989E:>>BCCCD5BC?C<AAA9@CC@;;:BBBABB=@=@B=AAB=@@BBBCEECDDDDDCCD@BA??=@???AAAB?B?BAA>ABBBBBBB?BBBCBB?AA>BCC?BB999,755-668888%8>:>888@DB;;6;:====<@<??CCC@CCBBBBB@B?BBB>BBB@AAADCBBBBBBBB@@AACCBA?>@D@@<?:;;>>>5;7:??@A=>=
@ATNG8:03543:02683
GATGGTAGTCTCAGATAGTCTATAGTACTCATTCGTTTCGGAAGAGACAGGTACGTTAATAGTTAATAGCGTACTTCTTTTTCTTGCTTTCGTGGTATTCTTGCTAGTTACACTAGCCATCCTTACTGCGCTTCGATTGTGTGCGTACTGCTGCAATATTGTTAACGTGAGTCTTGTAAAACCTTCTTTTACGTTTACTCTCGTGTTAAAAATCTGAATTCTTCTAGAGTTCCTGATCTTCTGGGATGTGTGCGCAGTGCCTACCATCGATAACCTCGAGTCT
+
?A;:05559FBBBC;;6AB===CBCBBB@?@@>@BCE=BB7;49@::=?@7@;<<;7<=@9=?=@=BCCBBCCCC=@?==>,==2:8AA:@;<=7<<>?CD@@@@CAB?CBBACCBC@CCC?B?CCCBCCCB@CCCC?CBCBBBB?@@@@::;CC@BBB@BA?B=@AB@@@CCDACCDCD;A=@=;;;;.;BBBD>CBBABACBBB=BABA0@ABBC@C@BB@CEECBBB@B?BCBCCDACA@A8A:::;AAABBCBBBD@DCD@CAAACBB?B?BBBBBB>=
@ATNG8:03545:02693
GATGGTAGGAGACACGTCGCACACGTACTCATTCGTTTCGGAAGAGACAGGTACGTTAATAGTTAATAGCGTACTTCTTTTTCTTGCTTTCGTGGTATTCTTGCTAGTTACACTAGCCATCCTTACTGCGCTTCGATTGTGTGCGTACTGCTGCAATATTGTTAACGTGGGTCTTGTAAAACCTTCTTTTTACGTTTACTCTCGTGTTATAAATCTGAATTCTTCTAGAGTTCCTGATCTTCTGCGCTCTGCACGTCTGCTACCATCGATAACCTCGAGTCT
+
<5<<8==B@CCCAABCCCCCCCDECECCCCBB@BCCC>CC?A?@@@ABBD@CCBBB?B>AABE@C?BABBBC>???A@@@@.@>;=9:;3;CDC?CCD@BB;>=?CAA<@@@@@?8:6:??;A;<>=>>?>@;AA??8><?;::;@@@@@@>>>><>>>=AA;?:>>>AC9A@@<>:999-:7<;??BBB/=>@@G8=;;;AAAAAA<@@AA:ABC;:5;<8718::;@@@<@<??CCCC@CCC@@@;;;@ACCCBA@ACCCCBIA@@B@@<@<@ABBBCCC
@ATNG8:03550:02699
GATGGTAGCGCATATCAGCGCAGCCCAGAAGATCAGGAACTCTAGAAGAATTCAGATTTTTAACACGAGAGTTAAACGTAAAAAGAATGGTTTTACAATACTCACGTTTAACAATATTGCAGCAGTACGCACACAATCGAAGCGCAGTAAGAATGGCTAGTGTAACTAGCAAGAATACCACGAAAGCAAGAAAAAAGAAGTTACGCATATTAACTATTAACTGATACCTGTCTCTTCCGAAAACGAATGAGTACTGCGTCTCACTCTCGCCTACCATCGATAACCCTGAGTCT
+
B@AB>B::;==666;;??CCDCCEJ?CCC@BB==00*0)/////33-3328233444;;;(<5566999:55.5<2:555555$5<.554977+7::)/////79444(48;;4:43-38334:::<@::9ABA@<?CCD9;;===>AA=><800+0<;7;8::5:::;;;7<<6:9=4<343;3:88277;7;;%77478188833222.25888:2825559=998<99//.3.3..222&2883333...77668=333325579=9/722+2252225+22'2253...
@ATNG8:03553:02698
GATGGTAGTCTCAGATAGTCTATAGTACTCATTCGTTTCGGAAGAGACAGGTACGTTAATAGTTAATAGCGTACTTCTTTTTCTTGCTTTCGTGGTATTCTTGCTAGTTACACTAGCCATCCTTACTGCGCTTCGATTGTGTGCGTACTGCTGCAATATTGTTAACGTGAGTCTTGTAAAACCTTCTTTTTACGTTTACTCTCGTGTTAAAAATCTGAATTCTTCTAGAGTTCCTGATCTTCTGGAGATATCATCAGCGAGCTACCATCGATAACCTCGAGTCT
+
@@@@7;;DCCBBBCBBBC;96CBBECBA@@;;27>==8;C@IAECCCCCB?CBBBC@C@CCBB?B@CBAB?A?=?;:8899'9>;=?CC=A@AA<ACC?BB;;;BDEI@CCDFDBBB@BBB>B>BCBBBC@@<@AAA?ICBBCCCBB@A@@@@CE@BAA@CDAD=??B@@@CBA<@BAAA3A>A=;;<;<*;A;;;8;CBBBDAA@B4;:;;*;;;;C@CACDACCC@@@A>A@BDCCFE<;:B?CCAAABBBBBBCCCBBBCCC@C;;;CBB@B@CCAAACBB
@ATNG8:03559:02675
GATGGTAGTAGTACACTAGTCATACCAGAAGATCAGGAACTCTAGAAGAATTCAGATTTTTAACACGAGAGTAAACGTAAAAAGAAGGTTTTACAAGACTCACGTTAACAATATTGCAGCAGTACGCACACAATCGAAGCGCAGTAAGGATGGCTAGTGTAACTAGCAAGAATACCACGAAAGCAAGAAAAAGAAGTACGCTATTAACTATTAACGTACCTGTCTCTTCCGAAACGAATGAGTACGAGAGAGCACACGTGTCTACCATCGATAACCTCGAGTCT
+
@BDC@A@CDECFCBB<;=>==AABC@CBD?BA;;;;4;2959455>:<<9<744377999$76;=:;?:=;779+9;;:999$5<7<.99905<A6666C?BCBC@D@CC@CCG=??BAB@AACCCCCDBBB?BAAC>@?BBBBBB?C?B::::BBBBBBB?BAACCC?BB?BBB<?@BBC8?==988888(8>:>;;;>>?;;7;>KH@@;@<@@@AA>@CCAAAC@C@BBB>BBB>??CBBBCCBBBBBBBBBBBB@@AA@>>8>;;;==>:>;??@@@;;;
@ATNG8:03560:02689
GATGGTAGGCGAGAGTGAGACGCAGTACTCATTCGTTTCGGAAGAGACAGGTACGTTAATAGTTAATAGCGTACTTCTTTTTCTTGCTTCTTGGTATTCTTGCTAGTTACACTAGCCATCCTTACTGCGCTTCGATTGTGTGCGTACTGCTGCAATATTGTTAACGTGAGTCTTGTAAAACCTTCTTTTTACGTTTACTCTCGTGTTAAAAATCTGAATTCTTCTAGAGTTCCTGATCTTCTGGCGCTCTGTCACGTCTGCTACCATCGATAACCTCGAGTCT
+
@@BA>BBB>BDCCCCCCCDG9;;CCB@@AA:;5;;;<0;B?B?BBBACBB=??CBB?B?BB>>;??BABBBBBBB=A@=?>)8847//(.326.33328<,//8;<=48?AA>>>@;88::>;===@@?>><>>@@=B;==>>@@@???@A@>=:>AB=?=<?<@@@ABAA;;9=BABA5A<A<AAAAB/>>>BB7@=>;9?>>@@9@FEE.:877>1;388/7AA>>>?=@=B:;;AA7::=<?>>>><=====@899<<<<=;?:::A::6;<@@AAAAC<
@ATNG8:03562:02680
GATGGTAGCACACGAGATCTCATCGTACTCATTCGTTTCGGAAGAGACAGGTACGTTAATAGTTAATAGCGTACTTCTTTTTCTTGCTTTCGTGGTATTCTTGCTAGTTACACTAGCCATCCTTACTGCGCTTCGATTGTGTGCGTACTGCTGCAATATTGTTAACGTGAGTCTTGTAAAACCTTCTTTTTACGTTTACTCTCGTGTTAAAATCTTGAATTCTTCTAGAAGTTCCTGATCTTCTGGGTCTACGCTCGTCGCGCTACCATCGATAACCTCGAGTCT
+
@BBB>A@ECCBBCF:;;ABCCCDCBBCCCGBB@BABB>BC@C?BBBDCCC?BBBBB@C@BCCB?B?BFCFAAA@@899999$3317322)2@@B?CBB?BC;?>?A@A>AA@@A@@@=???<?<@@>>>>>>:=;;<698<<::;>>::;AABAB:==@=@?<?=????????@;>>>AA5A;>:==AAA/=====-3-----5855+252&255.57282885953//).53759A>:::,//;;6<==B@@@A@@@>>>A>==A;>>@><<@9=9>??@@@@@
@ATNG8:03562:02706
GATGGTAGTATCTGCACACTCTGTCCAGAAGATCAGGAACTCTAGAAGAATTCAGATTTTTAACACGAGAGTAAACGTAAAAAGAAGGTTTTACAAGACTCACGTTAACAATATTGCAGCAGTACGCACACAATCGAAGCGCAGTAAGGATGGCTAGTGTAACTAGCAAGAATACCACGAAAGCAAGAAAAAGAAGTACGCTATTAACTATTAACGTACCTGTCTCTTCCGAAACGAATGAGTACACATCGTCGTGTCGTGCTACCATCGATAACCTCGAGTCT
+
BBBC@CCDCBCCCCCCBCCBDCBBB@DCC?BBCCBC?B>AACBBBC?CC?C@BA?;=;;;.>?BBBABBCCBBB9=>99999*;@<@5;;;6;CDABA@CCEECC?C?BB?BBB>@ABBCB@@CECCBBBBC@DDCC<??BBBBBB>A<A??>@DCCCCCB?BBAAAA>CC>??@>BBBBB>AAA>ADDCC/AA<A999?AADA:@<@@@D:;7;ACCC?BBBBBCB>@>ABA=BAA>ABBBBAAABBBABBBBBB??>@@@BCB?B777BBC>A>CCCA?===
@ATNG8:03563:02692
GATGGTAGTGTGTCTCTGAGAGTAGTACTCATTCGTTTCGGAAGAGACAGGTACGTTAATAGTTAATAGCGTACTTCTTTTTCTTGCTTTCGTGGTATTCTTGCTAGTTACACTAGCCATCCTTACTGCGCTTCGATTGTGTGCGTACTGCTGCAATATTGTTAACGTGAGTCTTGTAAAACCTTCTTTTTACGTTTACTCTCGTGTTAAAAATCTGAATTCTTCTAGAGTTCCTGATCTTCTGGGTCTCTCTCTCACGCACTACCATCGATAACCTCGAGTCT
+
@BBC@BBBCCCDDFCCCCCCDCBBBCBBBCBB>@???<AB@C?CCCDDCC@BBBDD@C?CCCC?B@BDCCD@@AC@CCBBB5BB?CCCE>BCBC?DBC@CC@BBBCCDBCBBCCCCC?CBB@B?BCCCCCA@?@CCC@CCCBBBBBCCBBCA@AD?BBC?CC?B?BCCCCCCCD>A@@@@3@=A;;;:::.:BBCD>DBBBBCBBBA5;;;;*;AACCACACC@BBBBBAA?A?BBBBCF?BBBB=BCCDDCBBCBBBCCCCCBB?A?@?B@@=@?ACCBBBBB
@ATNG8:03566:02685
GATGGTAGAGTACAGTGTAGTAGACCAGAAGATCAGGAACTCTAGAAGAATTCAGATTTTTAACACGAGAGTAAACGTAAAAAGAAGGTTTTACAAGACTCACGTTAACAATATTGCAGCAGTACGCACACAATCGAAGCGCAGTAAGGATGGCTAGTGTAACTAGCAAGAATACCACGAAAGCAAGAAAAAGAAGTACGCTATTAACTATTAACGTACCTGTCTCTTCCGAAACGAATGAGTACATAGATATACGTATAGCTACCATCGATAACCTCGAGTCT
+
?;@?8<<AB@AA=AAABBBBBCBFEDECB@BAAA@@=@:@????>B;@@=A<?==::999(:;@ABB?>?@@?@8>=;:999$5>7=:>>D9@>>9;<<@?B===9B@CC?BBD@CC??ADCCCDGBCBCBB?@@AC?AACCBBBA@D@DCC@AAABBCDB?BAAAAB>AB?BBB?@@@@@000;9/////(/=8;:<;@@ABB3837==>:?<@>BCEAFD@A@BB@C?CCD>CCB?BBBCBBBCBBBBBB@AABB???@AA@@:>>??@@A=B:=>@@@;;:
@ATNG8:03569:02693
GATGGTAGCGCACACATAGATACAGTACTCATTCGTTTCGGAAGAGACAGGTACGTTTAATAGTTAATAGACGTAACTTCTTTTTCTTTGCTTTCGTGGTATTCTTGCTAGTTACACTAGCCATCCTTACTGCGCTTCGATTGTGTGCGTACTGCTGCAATATTGTTAACGTGAGTCTTGTAAAAACCTTCTTTTTACGTTTACTCTCGTGTTAAAATCTGAATTCTTCTAGAAGTTCCTGATCTTCTGGTATGACTAGTGTACTACTACCATCGATAACCTCGAGTCT
+
9<>C?B=B=@<<666<<==<<55444498:8829>;;4;=9A9996>;@?69=9444)4.4::?2?999444<44.4:.44888'8;<2::;>255=>8<;;6;;6;655===@996B@@B@CBA=@;A@@@A@>>9=::99=@@999@@@;??=<???;00/7??6;4:>9695=;;7;44444$47;;99999$44994)549555555;.555&555996;:>>95////)/:5:6;9;;==9<<@9@@AA@AADAAABAAGDBBBC@A;;;;@@<@<@BA???BA
@ATNG8:03522:02732
GATGGTAGCATCAGTGCATATCTCACCAGAAGATCAGGAACTCTAGAAGAATTCAGATTTTTAACACGAGAGTAAACGTAAAAAGAAGGTTTTACAAGACTCACGTTAACAATATTGCAGCAGTACGCACACAATCGAAGCGCAGTAAGGATGTCTAGTGTAACTAGCAAGAATACCACGAAAGCAAGAAAAAGAAGTACGCTATTAACTATTAACGTACCTGTCTCTTCCGAAACGAATGAGTACTATGTAGAGCTCTCTCTACCATCGATAACCTCGAGTCT
+
BBBC=@@A@55555666;;;:?;<@@7595055:8;84928<<374=8==>C@CB>>8CCC3B???=>AA?<622'225:=>>+>@:>8<<<0<>>:@@??@C@>?9?:?=8<<<137=9@ACCCDA@@@A9939=<<9=?>?<>=<>A<?@@@??@BBBBB>BABB??789?A@<05///=188=;?>?@@.78<@A?CCAAAB@D<;;:A=@=@:;;A@BBC:;:B?A=AAA=ACG?BBBCBCBBBBBAAABBC?ABB@>>>?=88/////*/598;;?:;;
@ATNG8:03526:02726
GGATGGTAGCGCACACATAGATACAGTACTCATTCGTTTCGGAAGAGACAGGTACGTTAATAGTTTAATAGCGTACTTCTTTTCTTCGTCTTTCGTGGTATTCTTGCTAGTTACACTAGCCATCCTTACTGCGCTTCGATTGTGTGCGTACTGCTGCAATATTGTTAACGTGAGTCTTGTAAACCTTCTTTTTACGTTTACTCTCGTGTTAAAATCTGAATTCTTCTAGAGTTCCTGATCTTCTGGCTCTCGTAGACAGATACTACCATCGATACCTCGAGTCT
+
/)///)////44559555;;<5554:;;455:83879;.77)/)/7::7;>7<55558=8=><<B<A7?;:;:655:77887&//)//-555(////39:73--(---77:5;;====>>@B@A=?<BB;;;9:C>B@BA;A>>0///:966:::///69776//)4.44444:99949444)48<855555$49@AC<BABCCBBA??2:9:*::;9949=@B>BB:::@@<?;?>=99949>;:@>CCCBA@?@@ABB?>>@==499;;;00/6:::99943
@ATNG8:03533:02727
GATGGTAGTGTCATATGAGAGTGTGTACTCATTCGTTTCGGAAGAGACAGGTACGTTAATAGTTAATAGCGTACTTCTTTTTCTTGCTTTCGTGGTATTCTTGCTAGTTACACTAGCCATCCTTACTGCGCTTCGATTGTGTGCGTACTGCTGCAATATTGTTAACGTGAGTCTTGTAAAACCTTCTTTTACGTTTACTCTCGTGTTAAAAATCTGAATTCTTCTAGAGTTCCTGATCTTCTGGAGATATCATCAGCGAGCTACCATCGATAACCTCGAGTCT
+
994;.4::;;6CBA?CCCCCBBBBDBCCBCDD@BBBB;@@=A=@<CCCCCABDBBD@D@CCAA?B@BCCCBBBCC@;;;;;);A=BAED=;<;C@CAA=BB>CABCCC@BBCCCCCC@CCC@C?CCCC9:9:6:ABB@CCCCCCCCBBABB@;:;@BAA?AA=A?BBCCCBCBB>@;;;;.;=@;;;;;.;B@@A=BBCBBBCCCC?AAAA,AABBC?BAGC@CBBBCBC>@>@@@DCC?;:;?BBBBBCCBBCCBCCCCGCCC@@:;;BAC?C@BBBBDBBB
@ATNG8:03539:02736
GATGGTAGGCGTGTGAGAGTCTGCCCAGAAGATCAGGAACTCTAGAAGAATTCAGATTTTTAACACGAGAGTAAACGTAAAAAGAAGGTTTTACAAGACTCACGTTAACAATATTGCAGCAGTACGCACACTATCGAAGCGCAGTAAGGATGGCTAGTGTAACTAGCAAGAATACCACGAAAAGCAAGAAAAAGAAGTACGCTATTAACTATTAACGTACCTGTCTCTTCCGAAACGAATGAGTACCTCTCAGACGCTCGTCCTACCATCGATAACCTCGAGTCT
+
>:=<86668=@@@@B@;55<;<;A;6<>?:ECDCCE>@=ACAAABC>@A>@?BAAA@@@@.@=@AA??>BC@==7>=<<;;;,00,/;>;;///.3:977555571717929=?:===?@==>AA???>=>>@?>>C6;888C;;;<A:88739<;786<<9<@@@??;?=:=8817=8888(676/59999.9:2:522??=;?6<6::::3:3;>A==:>???AAA=B=@?>689938>=A@@@;A8769><;9:9;9::8=<=:>;:::9:3:6=<<>?<9<
@ATNG8:03544:02719
GATGGTAGCGAGCGAGTGTGTATACCAGAAGATCAGGAACTCTAGAAGAATTCAGATTTTTAACACGAGAGTAAACGTAAAAGAAGGTTTACAAGACTCACGTTAACAATATTGCAGCAGTACGCACACAATCGAAGCGCAGTAAGGATGGCTAGTGTAACTAGCAAGAATACCACGAAAGCAAGAAAAAGAAGTACGCTATTAACTATTAACGTACCTGTCTCTTCCGAAACGAATGAGTACGTGTGCGACGTGTCTCCTACCATCGATAACCTCGAGTCT
+
BDBC?@;>>CB=====@@@ICCCCCACCC>BAA@@@=@;@ABDBCD=AA>A<?@@;;:;;$9;@@=<<<@<599,4@5955&5<49.95)555.5;999><9:08=><:??@9?AA@BCCCCCCCCCCCC@CBBB@BA@@BBBB@B@C;;;;CCCCCCC@BBBCBB?BB?BAA?BC@@?:=77/77989.8?=BBA?@BB==5;5:==>;?===DCBACECCBDD>@>ABB=BAA?AAAABBBBBBBBBBBCCCCCCDC@>>>=A866:<;/607=>>>?>>
@ATNG8:03548:02716
GATGGTAGGACGAGCGTCTGAGAGGTACTCATTCGTTTCGGAAGAGACAGGTACGTTAATAGTTAATAGCGTACTTCTTTTTCTTGCTTTCGTGGTATTCTTGCTAGTTACACTAGCCATCCTTACTGCGCTTCGATTGTGTGCGTACTGCTGCAATATTGTTATCGTGAGTCTTGTAAAACCTTCTTTTACGTTTACTCTCGTGTTAAAAATCTGAATTCTTCTAGAGTTCCTGATCTTCTGGATACACTCATGTGCACCTACCATCGATAACCTCGAGTCT
+
@;AB8@BA>@AABA966;=CCCBCADBBBB;;8;DBB=BDAI@BB;;:99=@@>BA4969?;>;A=:;9995549344444$485:<>>5656>9=>?1667;;<<@A:CBBBBB@@=@BA?C?CBBB<::C>AA;;6;@BBBBCBCBBBBBACC>@@@?@A?:::?@:::AAA?B@@@@3@=@4;;:;-:9=>=8>@>>@@@??;6;;9;*;;;>C?B>AA?BAB::9B@D?::::::49:B=BBCCCDCBBBBBBA@?;:;:=:;:?@?=;?=@==??9><
@ATNG8:03550:02712
GGATGGTAGAGAGACTGTAGCGCACCCAGAAGATCAGGAACTCTAGAAGAATTCAGATTTTTAACACGAGAGTAAACGTAAAAAGAAGGTTTTACAAGACTCACGTTAACAATATTGCAGCAGTACGCACACAATCGAAGCGCAGTAAGGATGGCTAGTGTAACTAGCAAGAATACCACGAAAGCAAGAAAAAGAAGTACGCTATTAACTATTAACGTACCTGTCTCTTCCGAAACGAATGAGTACGATGAGAGAGCTCTCTCTACCATCGATAACCTCGAGTCT
+
/)/77)//:<<;96<<;;;D@@A@@@8>@@;@?@@@A=@499?A<BA>==6=8=@>78888'74933333373=<18644444$5;5>29;;&9994596BBA?<>29.94.488-344<==?>@CDBBBBBB=B@@@<@@@A@A@?>B?BA=7;;<<<;44049::=><?@?BBB=?::=</833,39999(75.52225555558495589>277A@@<??BBBCD=?=@AA:B9978@@@BB???877;773256555;9998055:::6749499=99;;=
@ATNG8:03554:02748
GATGGTAGATACTCGCTGATACACCCAGAAGATCAGGAACTCTAAGAAGAATTCAGATTTTTAACACGAGAGTAAACGTAAAAAGAAGGTTTTACAAGACTCACGTTAACAATATTGCAGCAGTACGCACACAATCGAAGCGCAGTAAGGATGGCTAGTGTAACTAGCAAGAATACCACGAAAGCAAGAAAAAAGAAGTACGCTATTAACTATTAACGTACCTGTCTCTTCCGAAAACGAATTAGTACTATAGTCTATCTGAGACTACCATCGATAACCTCGAGTCT
+
ABBB9==B@>;996656;>99::::3:;>9<<>=::4:5;:6//(/83995;588877;;;,;17837;7=;;55.52:9999$5@7A2999'5==9>@?A@==>C?C?BB@BBB?AAAABBCCBBBFDCBBB@FBBB@BBCBBCBB?B7:;;6;BABBBBF@@?>B@A=AC@BCB9=>988*38649>BBBA(>>=>;;:BAAA@<>;===>5;6;?CBC@EECCCCC30,0000+000+/68:>BBB@BBBA@@A>@@CDABA::0<>00000>+:4:?AAB???
@ATNG8:03556:02733
GATGGTAGTGATACAGATCAGACACCAGAAGATCAGGACTCTAGAAGAATTCAGATTTTTAACACGAGAGTAAACGTAAAAAGAAGGTTTTACAAGACTCACGTTAACAATATTGCAGCAGTACGCACACAATCGAAGCGCAGTAAGGAGGCTAGTGTAACTAGCAAGAATACCACGAAAGCAAGAAAAAGAAGTACGCTATTAACTATTAACGTACCTGTCTCTTCCGAAACGAATAGTACCTCTCAGACGCTCGTCCTACCATCGATAACCTCGAGTCT
+
CC??>@ABCBBBC@CCCDCDCBCDC@DBA=@@@AAA?BBBB??@B@BD?B???@BBBB=+=8>=<444DCCCC;78@;@@@+;?59.55505;@=<??>565<<9<:>A9=B=>BBBBCCG<;;ABBBBBC@CBCC@B????@??9?=;;5;@BBCAAAABBBB@@=?C?BBB?BAA@@8?9:39>===,=?=BBBCCB:;;8;8;BCA=?<?A??@?BFECBBB?C?BCD>B?@=?A@A??<?CB99:EBBBAACCA=>>>;=899ABB?B?BCBBBBBB
@ATNG8:03563:02759
GATGGTAGCTCGCTGATGATATCTCCAGAAGATCAGGAACTCTAGAAGAATTCAGATTTTTAACACGAGAGTAAACGTAAAAAGAAGGTTTTACAAGACTCACGTTAACAATATTGCAGCAGTACGCACACAATCGAAGCGCAGTAAGGATGCTAGTGTAACTAGCAAGAATACCACGAAAAGCAAGAAAAAAGAAGTACGCTATTAAACTATTAACGTACCTGTCTCTTCCGGAAACGAATGAGTACTATAGACTATCTGAGACTACCATCGATAACCTCGAGTCT
+
BDCB?CBDDLBB=;;:ECBAB@@@B@BCC?BAC@?@<@<@@ACBAA=@A493:>>=<?@?.>8?ABBBBC998A9?7;;@@@,@@;A4::9'5@@<:;9@><>00+09>>;?;?=?DCCDCFCCBCBBBBGC@BC;;8:ACABBAA<>;>00/:::??BC@CB?>;?:=<8=>;5;<7777(755-5;>=@@)@@<@@??>>=<<188)8::A:?;?=@@@=@@@@@AB?A>A?GF>BBB?BDCDDBBBBBBBB@A>?BBBC??@CB@<@000@@A9A>AAAA?:99
@ATNG8:03567:02736
GATGGTAGTGTGTCTCTGAGAGTAGTACTCATTCGTTTCGGAAGAGACAGGTACGTTTAATAGTTAATAGCGTAACTTCTTTTTCTTTGCTTTCGTGGTATTCTTGCTAGTTACACTAGCCATCCTTACTGCGCTTCGATTGTGTGCGTACTGCTGCAATATTGTTAACGTGAGTCTTGTAAAACCTTCTTTTTACGTTTACTTTCGTGTTAAAAATCTGAATTCTTCTAGAGTTCCTGATCTTCTGGTCTACTACACTGTACTCTACCATCGATAACCTCGAGTCT
+
A<CC<?CCA966?>666>>=<<AB<<<<<<8824<;;2;:595555;;>>:<;:555)5.599:7<8<=<A<95.5:544444$444)4444)4:996;;>:??66996CC@CCA@@BCA@A;;6;=AC<;;BBB?BBBA>BAAAA@BBBBBBBCBEE@DBC@CD?B?@@@AA@DCC?B@@@@7@@C?BBCCC0AA@@@:ABCC;@;;;<5;:;;*:@>=?:?::;2;???=99486=>;A@@6>9949>>>CGBBABBBBBCCCCCE@B;;;;::3:<@AB???AA
@ATNG8:03568:02736
GATGGTAGCGCGACGAGCGTAGACCCAGAAGATCAGGAACTCTAGAAGAATTCAGATTTTTAACAGAGAGTAAACGTAAAAAGAAGGTTTTACAAGACTCACGTTAACAATATTGCAGCAGTACGCACACAATCGAAGCGCAGTAAGGATGGCTAGTGTAACTAGCAAGAATACCACGAGAGCAAGAAAAAGAAGTACGCTATTAACTATTAACGTACCTGTACTCTTCCGAAACGAATGAGTACGATGAGAGAGCTCTACTCTACCATCGATAACCTCGAGTCT
+
CBBC@DBBBDDCCCCBBCBCBCBBB=BBB@BC@A@@=@=AACBBBC?CC?B?>;<88888(9;AABCCAAB@?6==67787(8=9@5;:;29AB<?=<=A@@??7==AA:==>9>><><>?@@A@@@@>>>;?>>>;@<<==>>>:?=A;;:;;>>AAAA;AAAAA@:@A;A??8>>A?@?@BB@?????.?@?@@BBBB@BB?B?BAAC9>9>66/<599///99>6=4>>?0978-/-2-,,,,,,-6335555555588=722,2553377(-(---2267.
@ATNG8:03528:02762
GATGGTAGCTATACGTATATCTATGTACTCATTCGTTTCGGAAGAGACAGGTACGTTAATAGTTAATAGCGTACTTCTTTTTCTTGCTTCGTGGTATTCTTGCTAGTTACACTAGCCATCCTTACTGCGCTTCGATTGTGTGCGTACTGCTGCAATATTGTTAACGTGAGTCTTGTAAAACCTTCTTTTTACGTTTACTCTCGTGTTAAAAATCTGAATTCTTCTAGAGTTCCTGATCTTCTGGTATGACTAGTGTACTACTACCATCGATAACCTCGAGTCT
+
@@BB@BBBBCCCCCCDCBBBBCC@@?CEGFAA<ACCC=BB>@<ABCCBCE?@@BBD@G?BBAA>A@CBBBBBBBB?BBDDD2@?<?0/*/=@@<AAA=AA599AA:97:???<>>A<?@?<><>AAA=;;?<@@>@5<<??>;;9???AA>;;95:996:?;?<@@>>>@@::5;===<2=:=::::::+:=;;;0666///==9=:=BCB/C=>>@<?<@A=A>>>@@@<?;?@??<<8<?@<@@@?????>=<@>AAAAA<=:<=<;?<<8=:>@@@A888
@ATNG8:03533:02786
GATGGTAGTGTCATATGAGACGTGTGTACTCATTCGTTTCGGAAGAGACAGGTACGTTAATAGTTAATAAGACGTACTTCTTTTCTTGTCTTTCGACTGGTATTCTTGCTAGTTACACTAGCCATCCTTACTGCGCTTCGATTGTGTGCGTACTGCTGCAATATTGTTAACGTGAGTCTTGTAAACCTCTTTTACGTTTACTCTCGTGTTAAAATCTGAATTCTTCTAGAGTTCCTGATCTTCTGGGTGTATCAGCGAGTATCTACCATCGATAACCTCGAGTCT
+
--8816:9:4455955/////7999:9444444.4449099.5.5555555.59954.4.444/)/2//)/9//544;,//;;.88+//726/,----5(--;433/33338>7:;;=777?+//8)/)--/////;7====466<<<=B==98//////4887188.4.487///7//)4555)5.55555&59999065===66599.555&599997<6;;:?>;;;<=5:055::=<6<444)4::>566::99:<445599.55/////)/3///==<55
@ATNG8:03541:02783
GATGGTAGAGTATCATGTGTATCTCCAGAAGATCAGGAACTCTAGAAGAATTCAGATTTTTAACACGAGAGTAAACGTAAAAAGAAGGTTTTACAAGACTCACGTTAACAATATTGCAGCAGTACGCACACAATCGAAGCGCAGTAAGGATGGCTAGTGTAACTAGCAAGAATACCACGAAAGCAAGAAAAAGAAGTACGCTATTAACTATTAACGTACCTGTCTCTTCCGAAACGAATGAGTACGTGTGACGTACGTGAGCTACCATCGATAACCTCGAGTCT
+
0///3:<<BCCCCCCCEAAAEBBBC@BBB@DBBBBA>A@AAAAD@@<@B?B>A@@;;;;;*58@996>>CBBBD<A@;;;;;*;A<@>@DC7@;;49@BBCCCCB?B589<9990779?B@ABBAAA@A@@@<?;:;=>:998?9:4=9=9969CA?ACBC>BBB:::@DC=B8827><<<5998198887'/836....77772705==>;A8<>ECC@BBCDEED8;6;@@8?;;4:>=<?AB??>>>@BCCBBCBAA???CB?A:9:A@@=A=AAABAAAA
@ATNG8:03541:02801
GATGGTAGGCACTGCGCACACATCCCAGAAGATCAGGAACTCTAGAAGAATTCAGATTTTTAACACGAGAGTTAAACGTAAAAAGAAGGTTTTACAAGACTCACGTAACAATATTGCAGCAGTTCGCACACAATCGAACGCAGTAAGGATGGCTAGTGTAACTAGCAAGAATACCACGAAGCAAGAAAAAGAAGTACGCTATTAACTATTAACGTACCTGTCTCTTCCGAACGAATGAGTACACATCGTCGTGTCGTGCTACCATCGATACCTCGAGTCT
+
=:=B:=>B?:66>=566666655;<)55945/////)/5;777///)//)/38/333333$3-3;;66/---(-8/---6666)<<8>;@@>2>A<=AB;=9;;/0/169)//;-3/6///7727;<9:;//)----(-//8899482733,3/9:9///36---55(//(/65(-//.(./8389:::+:;6=88733:;=7B?B===?B>?7777/7;;55.3.3,--(---(-798/33<;<<>=:///:9945::;;:6:===9333,33377778
@ATNG8:03542:02802
GATGGTAGTGTCATATGAGAGTGTGTACTCATTCGTTTCGGAAGAGACAGGTACGTTAATAGTTAATAGCGTACTTCTTTTTCTTGCTTTCGTGGTATTCTTGCTAGTTACACTAGCCATCCTTACTGCGCTTCGATTGTGTGCGTACTGCTGCAATATTGTTAACGTGAGTCTTGTAAAACCTTCTTTTACGTTTACTCTCGTGTTAAAAATCTGAATTCTTCTAGAGTTCCTGATCTTCTGGATAGCGACGCGATATACTACCATCGATAACCTCGAGTCT
+
444:5:4455559<<=>?666@?C>>@;?B=B?BCCC:@@0916@@<<BB@CCCCD?B?BDBB@D@CCCCCBBAC>;9999$4:.3344(4<45.5994;;7<@666C<@?AACBBC?A@B?C?BBAAACCC@BBBB:;;CCCAAAC;;;AA@<;6;@C?CC@C?BAAA;:;@@6;0@@@3<+0+0000)//44>265<995555/)////$/----(-38;7//6<;;:8<:=<<<==8<;@7@CCCCBBBBBACCCIDBCBB>@@;;;::5:=@@@A@;00
@ATNG8:03546:02790
GATGGTAGAGTACAGTGTAGTAGACCAGAAGATCAGGAACTCTAGAAGAATTCAGATTTTTAACACGAGAGTAAACGTAAAAAGAAGGTTTTACAAGACTCACGTTAACAATATTGCAGCAGTACGCACACAATCGAAGCGCAGTAAGGATGGCTAGTGTAACTAGCAAGAATACCACGAAAGCAAGAAAAAGAAGTACGCTATTAACTATTAACGTACCTGTCTCTTCCGAAACGAATGAGTACACACTCTCATATGACACACTACCATCGATAACCTCGAGTCT
+
=9>>5:;<ACCCDBBBBA@CCBBBB?B@@=@B@@@B?D@BBBECDC?AA=@?A@AABBBB3A?BAAABB??>CC>@ABBBAB2BC?B?BBB7ACC?BCBBBDD;;8;@AA?CAA>ABCCBBBCCCCCCCBBB@D@;;:;BBBAABC?C@CAA>@CAA@B::8:?CCCC?BA=@@@<@A@@@:=>>;:9888(8<8=AA@@@A;;6;;??@A<?<?@BBBAEAAA?BB6:6:@>9>:949ABCCCBBABBBBCDCCACBCAAACCCBB?ABBBCAA>A?BA:98AA=
@ATNG8:03549:02808
GATGGTAGCACACGAGATCTCATCGTACTCATTCGTTTCGGAAGAGACAGGTACGTTAATAGTTAATAGCGTACTTCTTTTTCTTAGCTTCGTGGTATTCTTGCTAGTTACACTAGCCATCCTTACTGCGCTTCGATTGTGTGCGTACTGCTGCAATATTGTTAACGTGAGTCTTGTAAAACCTTCTTTTTACGTTTACTCTCGTGTTAATAATTCTGAATTCTTCTAGAGTTCCTGATCTTCTGGTGTCTGATCTGTATCACTACCATCGATAACCTCGAGTCT
+
959905?;>CC>>>;666<<<<<<==;;;=;;;A@BB<AB@C@BABB<;9:>>@=?;=39733-348<@@@@?73./::;:+78(----(-9/3.3;>8=>03339996:==;==8638@@<A<A@@@@;;;<@@>><>>==::7<;99797778(---(-70626:<<<9=:9152555'56;.56AAA/97756,2,,,,,6568594864;2/..8.2-58////577<;A;8885558>>@::9<77///9:9>>B@@@@AA39877::=+-)-3,,,---
@ATNG8:03552:02771
GATGGTAGGTGCACATGAGTGTATCCAGAAGATCAGGAACTCTAGAAGAATTCAGATTTTTAACACGAGAGTAAACGTAAAAAGAAGGTTTTACAAGACTCACGTTAACAATATTGCAGCAGTACGCACACAATCGAAGCGCAGTAAGGATGGCTAGTGTAACTAGCAAGAATACCACGAAAGCAAGAAAAAGAAGTACGCTATTAACTGTTAACGTACCTGTCTCTTCCGAAACGAATGAGTACACATCGTCGTGTCGTGCTACCATCGATTCCGGATAGTCT
+
BCDD@DBD?BBBCCCCCBDDDCCBB=ACC?CACCCC?C?CCCCBBB?CC?C@DBBBCCCC1C?BBCECCCCCCC>CCBBBBB1AA?C?BBB;BBB?BBBBBBBBB?B@BB?BBB:>>AABDDDDECBBBBBD@CCBB@BAAABAAB9@=A@?=@BCCBBBB@BBB@@@?BB>AAC?AA89829>>;:::::(9@<=888AA@AA<>;>@AB:=:=ADCC@CDCCCCB>A>BBB=CAA>ABBCCCAAABBAAABBBDBBB@@?BCB?BBBABB@E>B?ACCC::9
@ATNG8:03554:02805
GATGGTAGCTATACGTATATCTATGTACTCATTCGTTTCGGAAGAGACAGGTACGTTAATAGTTAATAGCGTACTTCTTTTTCTTGCTTTCGTGGTATTCTTGCTAGTTACACTAGCCATCCTTACTGCGCTTCGATTGTGTGCGTACTGCTGCAATATTGTTAACGTGAGTCTTGTAAAACCTTCTTTTTACGTTTACTCTCGTGTTAAAAATCTGAATTCTTCTAGAGTTCCTGATCTTCTGGCTCTCGTAGACAGATACTACCATCGATAACCTCGAGTCT
+
B>@>5:55;@=BCCDCIAAACED@@ABCCC@@>@CBB<BB=@<@ABABCC?CDC??<?8::BB@B?BBCBBB>??<=>=??.?A>A>8:1:B@><@00*0;+/0:6::6;@AAAA??<>>>:>:><<=A@@@<@@>><>??A@@@AAA?>>;;;B7;>;<?A=A9@>>>>@@@@=???CB5A6;466666(7=///)/77///999:07877$2669?;A8==5=?>>>>><@=A@@==@177:5:=@;?@A>>>???AAAB@=<9:9:==>>=D=DAAA>>>@
@ATNG8:03555:02790
GATGGTAGTGTCATATGAGAGTGTGTACTCATTCGTTTCGGAAGAGACAGGTACGTTAATAGTTAATAGCGTACTTCTTTTCTTGCTTTCGTGGTATTCTTGCTAGTTACACTAGCCATCCTTACTGCGCTTCGATTGTGTGCGTACTGCTGCAATATTGTTAACGTGAGTCTTGTAAAACCTTCTTTTTACGTTTACTCTCGTGTTAAAAATCTGAATTCTTCTAGAGTTCCTGATCTTCTGGACAGAGTGTGCAGATACTACCATCGATAACCTCGAGTCT
+
B>CC?DDCC@AAC@?BBCCDCBCBCB;::@@?;@?A?6>@9>6;;<9;9915<<<B@C@CBBB6;8;BB====:938888+8?:=9==4:::;5;;=8=C99:CDHE@CCCCCECC@CDD@D?DDBBBCAA<AC@@=BBCCCCBCCCCCCBBBB?CBB?BB=@=@@@AAACCC=AAAAA6A<A>;;;;;*;AAAC<@@AAABBBCC@DCDC2BAAAB@B@CC@AA@@@AB?B@BCCCCG>@@B@CCBBBBBCCA@ACCBBCBBB?;;;@BAA>A@BCBBCAAB
@ATNG8:03559:02763
GATGGTAGCGGCACACATAGATACAGTACTCATTCGTTTCGGAAGAGACAGGTACGTTAATAGTTAATAGCGTACTTCTTTTTCTTGCTTTCGTGGTATTCTTGCTAGTTACACTAGCCATCCTTACTGCGCTTCGATTGTGTGCGTACTGCTGCAATATTGTTAACGTGAGTCTTGTAAAACCTTCTTTTACGTTTACTCTCGTGTTAAAAATCTGAATTCTTCTAGAGTTCCTGATCTTCTGGCTCTCGTAGACAGATACTACCATCGATAACCTCGAGTCT
+
//9:)//9/5.5<<>>666@==<==;??;=::==AABC=CD?;7A;9999:05=<A@?>6<<00,/49<9><A@BB;:::::$7@;AA>>6;:=B>BAC@CC?BBBDFD@BBBBBABF@DCC@CAEDDD>?00,0@@@8A<<<AABBBCCDC@@@C@AAA@CC@C;;<BBCA@@@=A;;;;.;5;5;;;;.9?==>,99@=@?@9999====(=999;2629C?BBBCB@@<@=@?::99899929=996;;D=AABCBBB=BBB?A?>?@:949;??@?998>
@ATNG8:03565:02808
GATGGTAGCTCTGTCTGATCTCGTACTCATTCGTTTCGGAAGAGACAGGTACGTTAATAGTTAATAGCGTACTTCTTTTTCTTGCTTTCGTGGTATTCTTGCTAGTTACACTAGCCATCCTTACTGCGCTTCGATTGTGTGCGTACTGCTGCAATATTGTTAACGTGAGTCTTGTAAAACCTTCTTTTTACGTTTACTCTCGTGTTAAAAATCTGAATTCTTCTAGAGTTCCTTGATCTTCTGGGCTGCGCTGATATGCGCTACCATCGATAACCTCGAGTCT
+
6;==9BCBB@;;;ACBBBCCCBBBCCBBCC?CBAB<BB=B=@@AAB@@=@BCCB@B?BCDB?B>@@ACCAAAB?@@?=?)996;88858BCB?C@?;?B49:>@?@>BCCA@=AA<@@@:=:;>>><==>:A@@?6=<AAA>>>@?@?????B:==?<BB=B=???==>AAD7;;AAA5A>D<??@@@/>?<<<5<>>9:;>?::5:@>@/@;;;@;?;::6;<<=>>>=C<@<>>>AA:><AD:A:::?@:::@@@?>>>A<<9=>>?==@6;0669;;<=>
@ATNG8:03566:02789
GATGGTAGAGAGAGCTCTCTCATCGTACTCATTCGTTTCGGAAGAGACAGGTACGTTAATAGTTAATAGCGTACTTCTTTTTCTTGCTTTCGTGGTATTCTTGCTAGTTACTCTAGCCATCCTTACTGCGCTTCGATTGTGTGCGTACTGCTGCAATATTGTTGACGTGAGTCTTGTAAACCTTCTTTTTACGTTTACTCTCGTGTTAAAAATCTGAATTCTTCTAGAGTTCCTGATCTTCTGGTGCGCTACAGTCTTCTACATCGATAACCTCGAGTCT
+
?>:;.4499CBCDCCABADICCCBCBAACC@@=@@@C=BB@B@DCBBCBB>ABA??=@?B@@@<A<:BBBBBABB>CCGGE1@?>A==>7=AAB?BB@<;;8=00/98289@>A>=<8;;;8=;?==;;;@@;@BDD:====788@B>>>@???E<888;==8=>CCBBBB<<;=@;;;0;4;5;;CCC5GFCCM>B;;;;;@@@B@DDEE5:::AA?A=@A?BAACCAA?B>AABAAA=??A=A@CBBBBBCCCBD@CBBBCCCCCA@>@?CACBB???
@ATNG8:03568:02792
GATGGTAGTGATACAGATCAGACACCAGAGATCAGGAACTCTAGAAGAATTCAGATTTTTAACACGAGAGTAAACGTTAAAAAGAAGGTTTTACAAGACTCAACGTTAACAATATTGCAGCAGTACGCACACAATCGAAGCGCAGTAAGGATGGCTAGTGTAACTAGCAAGAATACCACGAAAAGCAAGAAAAAGAAGTACGCTATTAACTATTAACGTACCTGTCTCTTCCGAAACGAATGAGTACTATGTATAGCTCTATACTACCATCGATAACCTCGAGTCT
+
?=@@=B<BABBCBBBBBBBBCDCAA>AAABBC@@?6>7?@?BB??=?C?B@894==>>=+=7883333;;777.529.9==>,9:252955&5;:7@<<</-(---)/577177849=?@@BBACBBCCA@@C@CCCC>@??>>=??9A<@<;6;@@@BBBD@B?A?BA?9:49BA;>>9888*9>>;88888(69189<9>>>;<1:37662.5.5>????BBBAA:;506000+000+0===ABBAAACCBBBCCBAAA@@@@@A=A666@@A6=9<<<=?9:;
@ATNG8:03527:02830
GATGGTAGTATAGAGCTCTACATAGTACTCATTCGTTTCGGAAGAGACAGGTACGTTAATAGTTAATAGCGTACTTCTTTTTCTTGCTTTCGTGGTATTCTTGCTAGTTACACTAGCCATCCTTACTGCGCTTCGATTGTGTGCGTACTGCTGCAATATTGTTAACGTGAGTCTTGTAAAACCTTCTTTTTACGTTTACTCTCGTGTTAAAAATCTGAATTCTTCTTGAGTTCCTGATCTTCTGGCGCGTATGTATGTCGCCTTACCATCGATAACCTCGAGTCTT
+
;4:<3:;===CCBDCGJCBBCDC;;;CBDCAA=@>??9?@?A6::???BB@BB@@@=@,00;;5:6==:ABB;8:376252'2948875,2?AB<@?A;??<===A;;6;@@=>>BB<>>=5;4888===>?<?@BB=BCB;;;>>>A@????AC;A>><>>;><?AAAAAAAB<?=<=<3<<>8:9988)66---)------9<<>3::9:)7;=AA:=9=C=@@:====////<:>=>:=AA<@>==A;;;>>==<996-2,,,),,,,999-3-6@A@@=660
@ATNG8:03531:02839
GTTGGTAGATACTCGCTGATACACCCAGAAGATCAGGAACTCTAGAAGAATTCAGATTTTTAACACGAGAGTAAACGTAAAAAGAAGGTTTTACAAGACTCACGTTAACAATATTGCAGCAGTACGCACACAATCGAAGCGCAGTAAGGATGGCTAGTGTAACTAGCAAGAATACCACGAAAGCAAGAAAAAGAAGTACGCTATTAACTATTAACGTACCTGTCTCTTCCGAAACGAATGAGTACACACTCTCATATGACACTACCATCGATAACCTCGAGTCT
+
CB@C@CCCCDBCCCCBBBCAA????:?BC@CDCAAA>A?BBBAAAC?CC>B?AA@AADDC2A?CCCCAAACAAC;?@BCDCC5CB=@4:::6;BEBCEBCCCCCC?B?BC@CBD<@@BBCBBBCCCCCDCCC?CBBB?@@???@@B>C@CBB@BDCCCCCA?AAAAAB>BC>B@@:=?898+9>>;9::::(9@:A888@AA@@;@;AADD:=:=ACAA?BCBAABD<?=?BA9A??=?BBBBCCCBAAABBB@@AACABBBBBB?BAA@A@@9><>AAAA>>>
@ATNG8:03537:02832
GATGGTAGTGTCATATGAGAGTGTGTACTCATTCGTTTCGGAAGAGACAGGTACGTTAATAGTTAATAGCGTACTTCTTTTTCTTGCTTTCGTGGTATTCTTGCTAGTTACACTAGCCATCCTTACTGCGCTTCGATTGTGTGCGTACTGCTGCAATATTGTTAACGTGAGTCTTGTAAAACCTTCTTTTTACGTTTACTCTCGTGTTAAAAATCTGAATTCTTCTAGAGTTCCTGATCTTCTGGAGATACACATGATACTCTACCATCGATAACCTCGAGTCT
+
BBAA>AABA@AACCCCCCCCABBBCBBBBCBC?CCCC<BC@D@BBBCCDD?CCBBA?C?BBBC?C?CCBCAAABC<99999):B;@@BB<BC@@?ACI@CC?BABCCC@CCDDEEBE@BBB?B@DFCCBAAA>@B@B?B@AACCCCDBBBCBBBA@DDD?BB?B@BBBCBBCB@;>999949<?<::9:9*;GBBD<BBDBBBCCCJACCCC5CCCCCADACC@CCCBBCC?C?@@@CDG?B@A>BCCDCCBBAAADBCBBBCCC?B888?>><@@BDCBAA@A
@ATNG8:03558:02831
GATGGTAGCACACGAGATCTCATCGTACTCATTCGTTTCGGAAGAGACAGGTACGTTAATAGTTAATAGCGTACTTCTTTTTCTTGCTTTCGTGGTATTCTTGCTAGTTACACTAGCCATCCTTACTGCGCTTCGATTGTGTGCGTACTGCTGCAATATTGTTAACGTGAGTTCTTGTAAAACCTTCTTTTTACGTTTACTCTCGTGTTAAAAATCTGAATTCTTCTAGAGTTCCTGATCTTCTGGGTCTACGCTCGTCGCGCTACCATCGATAACCTCGAGTCT
+
@?BC:@B@?@<<==>>=>BBB666==656<591:@@D=BB@>:???BAAA@C@=>>03-3;;<9=9=BB@@@?:A>AAABA1>?;:333,3>?><?BC?CC=@99:BB@CGF;;;>>=@@B<A<AAAA@>>><?BCC8;;???@?BB>>>>>AAD7;:;<AA;?<>>>??8808=06/899-:/6)//777*877790977576999=9;@>@,8///;593>A;A@@>>;>7;6:@AB>>;>>BE:>>>@>>=@@=<:;67///<56666<77177<777<///
@ATNG8:03560:02833
GATGGAGTATATCGCGTCGCTATCCAGAAGATCAGGAACTCTAGAAGAATTCAGATTTTTAACACGAGAGTAAACGTAAAAAGAAGGTTTTACAAGACTCACGTTAACAATATTGCAGCAGTACGCACACAATCGAAGCGCAGTAAGGATGGCTAGTGTAACTAGCAAGAATACCACGAAAGCAAGAAAAAAGAAGTACGCTATTAACTATTAACGTACCTGTCTCTTCCGAAACGAATGAGTACTGTATCTATGTGTGCGCTACCATCGATAACCTCGAGTCT
+
A<>C;CBBBBBCCCCCGH;;;CCC<?A@@CBBCCC@B?BBDCA@C@@@>@?CDBACCDD2C?BBBCBA@@999,77=>BBB2BC>A5;;;*:CC>B;;;@@CCD@C@CB@BAB>ABBBCCCCBBDGEEBCA>AC@A?ABACAA@A>B?BAA>ACCBBBBC@BBBCBB?AC@BAA?CCBBA:55529AABBA)AA=@888DB?>>:=<??AC:=:=?BAB>ABBCDCB?A?AAA<ABB?BBBBBBBCCBBBCA898BCB>>=A@@@=@888==>:@7;;@;<///
@ATNG8:03562:02858
GATGGTAGCAGACGTGACAGAGCGCCAGAAGATCAGGAACTCTAGAAGAATTCAGATTTTTAACACGAGAGTAAACGTAAAAAGAAGGTTTTACAAGACTCACGTTAACAATATTGCAGCAGTACGCACACAATCGAAGCGCAGTAAGGATGGCTAGTGTAACTAGCAAGAATACCACGAAAGCAAGAAAAAGAAGTACGCTATTAACTATTAACGTACCTGTCTCTTCCGAACGAATGATACTGCGTCTCACTCTCGCCTACCATCGATAACCTCGAGTCT
+
CCBB@CBBBECCBBFDCBCBBBBBB@DDD?B@AAA@?A=??BCDBB=BB?B=@@CBBBBB3B?BBBCCBB??>C9:9;;;;;*;C>C5;;;'9@@=@A@BCCC;;;;@CC?CBB?BBBBCCCCCCDDDBBBB?BBBB>B???CCBB@B?B:::;AAABCBB?BDDBBB?BB>A@@9==999+988088888(6=6<:;;A>=;;5;5;=>>1819>@@@?BBAAABB?B?BC@CBB???>CCB8;:CAA@AAABBCBBB@CDD?C9::BBB9><>@@BC>??
@ATNG8:03563:02853
GATGGTAGTAGTACACTAGTCATACCAGAAGATCAGGAACTCTAGAAGAATTCAGATTTTTAACACGAGAGTAAACGTAAAAAGAAGGTTTTACAAGACTCACGTTAACAATATTGCAGCAGTACGCACACAATCGAAGCGCAGTAAGGATGGCTAGTGTAACTAGCAAGAATACCACGAAAGCAAGAAAAAGAAGTACGCTATTAACTATTAACGTACCTGTCTCTTCCGAAACGAATGAGTACAGAGAGTACGATATGTCTACCATCGTCCGACTAAAGTCT
+
BCCC?CCCCBBBBCIIDCCBBBCCC@CCC@CCCCAA=A@@@@CDDD@CC=@>ACAAAACA2A?BBBBBBCBBAA8=>;;;;;$596;.555&59<9><<@BAA@B?B?BC?BBC;;:BDCBCCCCBBBBCCB@BBBD>AABBBCBB>C@BBB@CBBBBAAA?CAAAAB?BC>A@B?BBBBB:??@=::;;;+;@:>888>A?>><><@@@B<A=?@BA@>@CCBA@D?F@BBB<ABB?BABBCCBABBCCBABBBBBB?E>:::@;@@;;;B;?>?:::1;>>?
@ATNG8:03566:02838
GATGGTAGATATATGCACGCTCTACCAGAAGATCAGGAACTCTAGAAGAATTCAGATTTTTAACACGAGAGTAAACGTAAAAAGAAGGTTTTACAAGACTCACGTTAACAATATTGCAGCAGTACGCACACAATCGAAGCGCAGTAAGGATGGCTAGTGTAACTAGCAAGAATACCACGAAAGCAAGAAAAAGAAGTACGCTATTAACTATTAACGTACCTGTCTCTTCCGAAACGAATGAGTACACATCGTCGTGTCGTGCTACCATCGATAACCTCGAGTCT
+
<=>?@B=BC?ADCCBBBB=BBBBAD?DCC@BA@@::557=::8>992887;8CC<<:=<<+<=BBBBBBB9:5:35296??A+@>7;.999&5AA>CCCBB@<;@,0+0>5>??;??>>C@@@GEHECCB@@>A@AD@BBCA@@@B>B?B;;8;BAA@@@A?BCBBBB=@A=999;>>999,7;8,37;;;,7855599;:?=?<=8;<88188=>BDC@DCCCCBC>?=??A;A??=?BCCDCBCBCAAA@::988==>><>AA9?>>;??@;@=>>>??999
@ATNG8:03542:02875
GATGGTAGCTCTGCTCTGACTCTCGTACTCATTCGTTTCGGAAGAGACAGGTACGTTAATAGTTAATAGCGTACTTCTTTTTCTTGCTTTCGTGGTATTCTTGCTAGTTACACTAGCCATCCTTACTGCGCTTCGATTGTGTGCGTACTGCTGCAATATTGTTAACGTGAGTCTTGTAAAACCTTCTTTTTACGTTTACTCTCGTGTTAAAAATCTGAATTCTTCTAGATTCCTGATCTTCTGGTGTCGTCTATCATGTACTACCATCGATAACCTCGAGTCT
+
BBBC@EBBBBCCCDCCCBBBCCDCDDDFBBAC;@@@@:?C?B?CCCCDCC?BABBB?C@BBBC@F@C@@@DDBDB@BBBBB3BC@BBBB=@@A@6;9@=AA@BCBBBC?CBCBABBB@BBDAD=BBCD;;;C@CHDE@AACB@@@BCDBBCBAAA?CBC@CC?C@BBCCBBBBB>@;;;;.;;A;A?@?@0@AEMI?EICABCCBBC?BBBB2B@AAD@E@BC?BAAA@@<@?@@@CBC?BAB?BAA@BABBCBABCC@AACCB@B;;;@BA>B@CCBBBBDB
@ATNG8:03554:02901
GATGGTAGCGCACACATAGATACAGTACTCATTCGTTTCGGAAGAGACAGGTACGTTAATAGTTAATAGCGTACTTCTTTTTCTTGCTTTCGTGGTATTCTTGCTAGTTACACTAGCCATCCTTACTGCGCTTCGATTGTGTGCGTACTGCTGCAATATTGTTAACGTGAGTCTTGTAAAACCTTCTTTTTACGTTTTCTCTCGTGTTAAGAATCTGAATTCTTCTAGAGTTCCTGATCTTCTGGATAGCGACGCAATATACTACCATCGATAACCTCGAGTCT
+
999;5:459?;@=A<966=@@@@@BB@?;@@?<?CCL?DH@B?;96=A@@?@BBBBAC@CCBB>B>BCBBBBBBB<;;;;;'8@;@?CC>B=>@:A=C@CF@BBBGCC@CGCBBABC?DDD?D?CCEFBBBB>ABBC>@ACBCBBBCBBBBCCBC?CCC?BB=B?BCBAABCBC>BBBAA8A=A=BBCCC3BAAAA@7BB::;BBBB@C@CD@CBBBE@CABB@BCCBCCC@C@CBBCCC?A?@<@CCCCDDDCAA?@BBDCBCC@BA@@@>>:@<@A@AAB??
@ATNG8:03555:02866
GATGGTAGACATATCGTACTCTCTGTACTCATTCGTTTCGGATGAGACAGGTACGTTAATAGTTAATAGCGTACTTCTTTTTCTTGCTTTCGTTGGTATTCTTGCTAGTTACACTAGCCATCCTTACTGCGCTTCGATTGTGTGCGTACTGCTGCAATATTGTTAACGTGAGTCTTGTAAAACCTTCTTTTTACGTTTACTCTCGTGTTAAAAATCTGAATTCTTCTAGAGTTCCTGATCTTCTGGTGAGATATGCATGATGCTACCATCGATAACCTCGAGTCT
+
BABB@DCCBBBCCDBBC>>;96;<@>>BCCCC?CCCD=BB<>@CBBCBBC?BBBAA>A=@@BB7A?FBA==;;58155555'57.98//'/00(/385609;3:==?@@<@@@??A@@;@=>;@;;;;A<>>A=BA>?;>=A@@@?@>>>@@;;;@:=>A=BB<@<=;;;>@B??;=:::;/::>7;;:;:+:>>>?8?>??>>>@@@;@CDD/A:::@<@=>>:>@@@@@@<A=:::??@7::@<>>>>????>>>AAA==89660688899=9A<@@>>=@99
@ATNG8:03556:02870
GATGGTAGCTCGCTGATGATATCTCCAGAAGATCAGGAACTCTAGAAGAAGTTCAGATTTTAACACGAGAGTAAACGTAAAAGAAGGTTTACAGACTCACGTTAACATATTGCAGCAGTACGCACACAATCGAAGCGCAGTAAGGATGGCTAGTGTAACTAGCAAGAATACCACGAAAGCAAGAAAAAGAAGTACGCTATTAACTATTAACGTACCTGTCTCTTCCGAAACGAATGAGTACGATGAGAGAGCTCTCTCTACCATCGATAACCTCGAGTCT
+
:::>466??;;;=665<@B@?955<0454744565<6<7555=;88379(--(-778:::/:288333;>;333(334<<<&540/69;3;/0/99989;73,3,3737728:==@C@AACCD@@@;;5;;::=B;99BCBD@@;@00-0@<<>?>?<?=???A<AC?AB@=?>=<86797/8;<;=17A;>>:::A?>>;><AA>>;>9==CCC?CCDDCDCAA<@@@9@0000@@@C???B:9:AAABAA@A>===>?A<@888>?>8=:====;;;;
@ATNG8:03563:02907
GATGGTAGTATCTGTCTACGAGAGCCAGAAGATCAGGAACTCTAGAAGAATTCAGATTTTTAACACGAGAGTAAACGTAAAAAGAAGGTTTTACAAGACTCACGTTAACAATATTGCAGCAGTACGCACACAATCGAAGCGCAGTAAGGATGGCTAGTGTAACTAGCAAGAATACCACGAAAGCAAGAAAAAGAAGTACGCTATTAACTATTAACGTACCTGTCTCTTCCGAAACGAATGAGTACACACTCTCATATGACACTACCATCGATAACCTCGAGTCT
+
<<>D?CBCC;;6<<<BBBDA@ACCA?BDCAB??@AA=A>AABBAAB@CC?C?BBABCDDD2C?A@@BB??A@@@9>>BCHEE3CCACACCC=GHEBCBBBDCCCC?B?CC@CBB?ABBBCCDDBCCDCBBBC?CBBB@CBBBBB??=A@CBB?BCCC@??B?BBBCCD@A@;@??:?@AAA2:9A=A=EDD/BB<@888??@@D:=:>@@@<@=?>BBC?C@A@ABC=?=?BB=ABB@BBBBCCCCBBBBBBC???ADCCCBB??=?9::BBB?B@DCBBBB>>
@ATNG8:03569:02865
GATGGTAGTGTGTCTCTGAGAGTAGTACTCATTCGTTTCGGAAGAGACAGGTACGTTAATAGTTAATAGCGTACTTCTTTTTCTTGCTTTCGTGGTATTCTTGCTAGTTACACTAGCCATCCTTACTGCGCTTCGATTGTGTGCGTACTGCTGCAATATTGTTAACGTGAGTCTTGTAAAACCTCCTTTTACGTTTACTCTCGTGTTAAAAATCTGAATTCTTCTAGAGTTCCTGATCTTCTGGATAGCGACGCGATATACTACCATCGATAACCTCGAGTCT
+
A<@A8@=BB@@A>><<<==CCCCBCC@@@BAA=ABCB>BC@C@BBDABCHACBBBEAF@CCCC@CBAAACGA@@A;;;;;;*;A<@@CE=A>@?496>:>F@BBABCDBBBBBBA;;7;AA>B?CCAAACBC@BBDD>BBCCCBBBCBBBCCBBB?BBB?CB?B?ABBBACCCC?A@@>@7>;@@4:::-;CCCD=A@@ABBDBBB@CDEF5DAABC@C@BB@CBCCCCC@C@BBCCBC?CCC@BBBBBDCCICBBBBABBBBD?@@@?@AA=A>ACBBC>>>
@ATNG8:03521:02938
GATGGTAGATACTCGCTGATACACCCAGAAGATCAGGAACTCTAGAAGAATTCAGATTTTTAACACGAGAGTAAACGTAAAAAGAAGGTTTTACAAGACTCACGTTAACAATATTGCAGCAGTACGCACACAATCGAAGCGCAGTAAGGATGGCTAGTGTAACTAGCAAGAATACCACGAAAGCAAGAAAAAGAAGTACGCTATTAACTATTAACGTACCTGTCTCTTCCGAAACGAATGAGTACACATCGTCGTGTCGTGCTACCATCGATAACCTCGAGTCT
+
BBBD@CCBBCCDDABBCCCCCBA@@<@CC@CC@@@B>B?BCBBAAA?BC>B>?>>77777(9<ABBDDDA995A7;:;;;;;.;C>C4;<<*:BE?;;;BBACAB?B@DD@CCD=AACCCCECCCCDDBABB?CBBB?BBABBBCC?B?B@@>@BBBCAAA?BBBB>>;?A=ADC?BB:::,888488889(6=9==>=ABC??;?;@@AB<@<ABBBB?BBBBBBB>@>ABB<BBB?BBBBBBBBBBB@@BBBBA@@@A@ABBB?B>>>BBC>C>CC>>>?@@
@ATNG8:03524:02913
GATGGTAGAGTATCATGTGTATCTCCAGAAGATCAGGAACTCTAGAAGAATTCAGATTTTTAACACGAGAGTAAACGTAAAAAGAAGGTTTTACAAGACTCACGTTAACAATATTGCAGCAGTACGCACACAATCGAAGCGCAGTAAGGATGGCTAGTGTAACTAGCAAGAATACCACGAAAGCAAGAAAAAGAAGTACGCTATTAACTATTAACGTACCTGTCTCTTCCGAAACGAATGAGTACGAGAGAGCACACGTGTCTACCATCGATAACCTCGAGTCT
+
444@9>=====>>666>?==B@??A@@<<9<;<<<@:@=@@C@A:969@=@>BBDDEFEE5B?BCCCBBBD@@@=ABCCFEE5BB=B5;;;.;?@=@DECDBB:97:?BB?BBB;<>AABBCCCCIHCCBBC@CC@?>@@@?:;:?:<8<00+0<>>A@BB>BB?@?B@CC@BCB590000+000)0==;=0=?<<;;>@?>@A1838>>A;?<?ACCCADDCBBCC@C>@@@;@BB@AB@??AA????A:::???A@A@A???A=A?;;@==5;7;@@ABAAA
@ATNG8:03525:02918
```
