## Supplementary material for "Massive Multiplexing Can Deliver a $1 Test for COVID-19": Fastq files for Ion S5 analysis of 24 indexed plates: E-gene_Plate08_Rep3_IonCode_0129.filtered.fastq (part 41 of 107)

```
GATGGTAGTGTGTCTCTGAGAGTAGTACTCATTCGTTTCGGAAGAGACAGGTACGTTTAATAGTTAATAGCGTAACTTCTTTTTCTTTGCTTTCGTGGTATTCTTGCTAGTTACACTAGCCATCCTTACTGCGCTTCGATTGTGTGCGTACTGCTGCAATATTGTTAACGTGAGTCTTGTAAAAACCTTCTTTTTACGTTTACTCTCGTGTTAAAAATCTGAATTCTTCTAGAGTTCCTGATCTTCTGGATAGCGACGCGATATACTACCATCGATAACCTCGAGTCT
+
@<>>:==C@@;666><;;>><<666==<<<;;7559C:???C?CBCCB=>9695999095444<.516::9;//)/9278;::'///(44::1:455.55515:5:;5559499559>>=8>:;69<ABA@ABAB<@@@@?BBBBC;;;B@@@CB@AC@BCA@CC@C;;;BABBCBB>B;;;;;*;;@;@@CBC1@@ABB6:;:999>>9949999(9=9592929@;:;:>>>@;?<@@?BBB?BCC=AABBBBB<;;A@@DDCCD@@>@AAAAA@=@=@0000@>@
@ATNG8:03526:02954
GATGGTAGCGCACACATAGATACAGTACTCATTCGTTTCGGAAGAGTCAGGTACGTTAATAGTTAATAGCGTACTTCTTTTTCTTGCTTTCGTGGTATTCTTGCTAGTTACACTAGCCATCCTTACTGCGCTTCGATTGTGTGCGTACTGCTGCAATATTGTTAACGTGAGTCTTGTAAAACCTTCTTTTTACGTTTACTCTCGTGTTAAAAATCTGAATTCTTCTAGAGTTCCTGATCTTCTGGATAGCGACGCGATATACTACCATCGATAACCTCGAGTCT
+
?494.5445=;?@BA@@@AA?@@@>A:55<994:@AD=CC?A;A;>@@AB@BBBBL@B?BBBA=A>BBCCCCBBB@BCEDD3BC@BBBB<ABCB?BCD?BC8;:ABCB@CCBCBCCC@BBC?C@CCBBAAAB?BCED?AAC?@?BCDBABCBBBB@CA@?@D@D@BBBAAACCC?A::::5;=B=;;;;;*;@@@A>BCCCCCCAA@?BCCC5CCCCC@B@BC@CBCBCA@;@>BBBBBB@CCC@BBACCDDBBBBBBBCCCCCB?B:;;BBB?B@CABABAAA
@ATNG8:03528:02943
GGATGGTAGTGTCATATGAGAGTGTGTACTCATTCGTTTCGGAAGAGACAGGTACGTTAATAGTTAATAGCGTACTTCTTTTTCTTGTCTTTCGTGGTATTCTTGCTAGTTACACTGCCATCCTTACTGCGCTTCGATTGTGTGCGTACTGCTGCAATATTGTTAACGTGAGTCTTGTAAAACCTTCTTTTTACGTTTACTCTCGTGTTAAAAATCTGAATTCTTCTAGAGTCCTGATCTTCTGGTAGAGCGTGCATATATCTACCATCGATAACCTCGAGTCT
+
.(---05858945/7///7779555=>::::8=7:::;2::.5.5999;;=:>?==<:=74444.5.5:95454445999::'8;544488(33:;.45;043799:><B?BDCB;9;:;;B@C@CCBBAA@A<??@?;BAAA@@B@@@@?@??@@?ABB?;;4:9@@@ACCBBA=?;;;;.;>@;:::::'9?ACC=BCBABCBBBB@CCCC3BC:9:9?;AA;ABB;;;AA=;::BBB6::A=AABBBAAACCA@@;:;@@@B@B;::?@@<A=ABBBBBBB
@ATNG8:03534:02942
GATGGTAGTACATGATAGACGACACCAGAAGATCAGGAAACTCTAGAAGAATCAGATTTTTAACACGAGAGTAAACGTAAAAAGAAGGTTTTACAAGACTCACGTTAACAATATTGCAGCAGTACGCACACAATCGAAGCGCAGTAAGGATGGCTAGTGTAACTAGCAAGAATACCACGAAAAGCAAGAAAAAAGAAGTACGCTATTAACTATTAACGTACCTGTCTCTTCCGAAACGAATGAGTACGAGAGTCAGAGCAGAGCTACCATCGATAACCTCGAGTCT
+
?596:???BCBCBB<;;;<>999>?6;;;7<<<:99.44)4:<<977388)0///99<=>+=:=BCCGCCCCCB;?@:;;;;*;B=A5;<;'5@<5<B@@;BBAA?A?BB?BBB?BA??@BBBCCBCBBBCC?B@@A<BBBCCCCC?B>BA?;@BBBBBBB@CCCCCC?BB?BB@=?>9898+9<<;99999:%:=877777325:;A;?A>>9=8=>C;;:;BCCCDF>A?@BD>ABC>@?ABBBCCBBB???@AA?>?CCBBBBD?B===@@@<A=A@??????
@ATNG8:03540:02925
GATGGTAGTATCTGCACACTCTGTCCAGAAGATCAGGAACTCTAGAAGAATTCAGATTTTTAACATCGAGAGTAAACGATAAAAAGAAGGTTTTACAAGACTCACGTTAACATATTGCAGCAGTACGCACACAATCGAAGCGCAGTAAGGATGGCTAGTGTAACTAGCAAGAATACCACGAAAAGCAAGAAAAAGAAGTACGCTATTAACTATTAACGTACCTGTCTCTTCCGAAACGAATGAGTACTATCTCAGAGACACACTACCATCGATAACCTCGAGTCT
+
CB@<8=659<;;666>=<==?@@==:=??8<<>>??5;24/98///6;;8;5>=>98887$79=8339988888<133333333$322726;;)...(..3378=;;.31///9933357>AABCCCCC@@@@<?::9=@:::AAAA<A=A;;6;AAABBAA>BBBAAA?@@<AA@9>>9999+8884;CCBB/:96:/././257198<:99;@4<9?@>;?@@@AAB5959=<6;?=;???A@BB???BCBBBBBABB@88589:>?=>=<<:=9=8969955
@ATNG8:03542:02955
GATGGTAGTGATACAGATCAGACACCAGAAGATCAGGAACTCTAGAAGAATTCAGATTTTTAACACGAGAGTAAACGTTAAAAAGAAGGTTTTACAAGACTCACGTTAACAATATTGCAGCAGTACGCACACAATCGAAGCGCAGTAAGGATGGCTAGTGTAACTAGCAAGAATACCACGAAAGCAAGAAAAAGAAGTACGCTATTAACTATTAACGTACCTGTCTCTTCCGAAACGAATGAGTACTATGTAGAGCTCTATACTACCATCGATAACCTCGAGTCT
+
B=CC:>;?@CCGGCDCBBEBCBBCB?BBB?AAAC@?=?=C@AAAA:<>A2<7<><@@;<=+:59888333;977.7.0,0<<<+?>5;)555&5<<7=;;;<<<=>9<9<>:>=>555<?@@ABBBB@B@@@B@BBBB>?????@@?;?=A;;7;AA@CBBC@@@@BBB?AA>BBC=@@?<<3;75-55556(5:9A???AA@@A=C====?=B=@@CCC?CCA@@BC?B?ACC>CCC?AA@BBBCABBBBA@ABAD???AAAA@?<;;<>>>B=B<>>>>>>==
@ATNG8:03543:02932
GATGGTAGCGCACACATAGATACAGTACTCATTCGTTTCGGAAGAGACAGGTACGTTAATAGTTAATAGCGTACTTCTTTTTCTTGCTTTCGTGGTATTCTTGCTAGTTACACTAGCCATCCTTACGCGCTTCGATTGTGTGCGTACTGCTGCATATTGTTAACGTGAGTCTTGTAAAACCTTCTTTTTACGTTTACTCTCGTGTTAAATATCTGAATTCTTCTAGAGTTCCTGATCTTCTGGTAGAGCGTGCATATATCTACCATCGATAACCTCGAGTCT
+
==<=9=665<;??CCBBBDDED;99966=<<;:>;;;09<9?:@@@CA;A:>=A@@<?7?::@<A<@989444::7;>>>>+;;28344(489<765/4//)///7794;;555:;;.55:7<.66666:;4:///)/7<999:/--222,,,----05:)405=;:;==<:5:5959&5.9.9?DDD199@AA99996@@<955.95)555=<=<7<5442488;:66+/)/8///:6<;=8=555:944444448::;<9949333733,3387;7777?
@ATNG8:03547:02952
GATGGTAGCTCTGCTCTGACTCTCGTACTCATCGTTTCGGAAGAGACAGGTACGTTAATAGTTAATAGCGTACTTCTTTTTCTTGCTTTCGTGGTATTCTTGCTAGTTACACTAGCCATCCTTACTGCGCTTCGATTGTGTGCGTACTGCTGCAATATTGTTAACGTGAGTCTTGTAAAACCTCTTTTTACGTTTACTCTCGTGTTAAAAATCTGAATTCTTCTAGAGTTCCTGATCTTCTGGATATGAGTGACTCGTGCTACCATGATAACCTCGAGTCT
+
<::@?;66==@AB;==><=B;9:CBAAB?;54=<::45:499@@A@CBB@==9;:.405==@>C<:966<<<>@;>BBBB2AA>@?<@5=..-(--738;6;<>>>?:??@@?>B>:>CC?C?CCCC;;;C@BCCB=A@A@@@A@@;;;BCBBBACCC@BB?B=@@CBCBGDC?BA@@=+0+000000*0<??@:BBB;:9BBBB?CDDC1BBB@@?@?BC@CBBBDCE@C@AA?@@D@??A?<;<CBECCCC@@ABBCCCBD>@?@?99198<<??@ABA
@ATNG8:03551:02934
GATGGTAGTCTCAGATAGTCTATAGTACTCATTCGTTTCGGAAGAGACAGGTACGTTAATAGTTAATAGCGTACTTCTTTTTCTTGCTTTCGTGGTATTCTTGCTAGTTACACTAGCCATCCTTACTGCGCTTCGATTGTGTGCGTACTGCTGCAATATTGTTAACGTGAGTCTTGTAAAACCTTCTTTTTACGTTTACTCTCGTGTTAAAAATCTGAATTCTTCTAGAGTTCCTGATCTTCTGGACGACGCGCACTGACACTACCATCGATAACCTCGAGTCT
+
<5;;7;;@@@CCCABFCC@A@CEBBBC?@@@@?ABCC>FC@CAAA@CBBB@CCBAB@C?A@885<?BCCCBBB@@<@?BBA3BA=@?@@<?EDDAGAB?AC:;;BCBC@CCBBBCCC@BBB@C@CCCCBBBB>BCBB@BEECBBCBBBCCCCBBB?BBB?CC?B@BCECBCCBB>A;;;;.;>B><<<<<*;;;;C=DBGHHHCBBA>ABAA0@;;;A7;8;B@CCCBB@@>@ADDCCCC?BBB@CCCCCBBBBA@?ACCCCCAB>B:;:C::89@CCCCBA?>
@ATNG8:03552:02937
GATGGTAGGCACTGCGCACACATCCCAGAAGATCAGGAACTCTAGAAGAATTCAGATTTTTAACACGAGAGTAAACGTAAAAAGAAGGTTTTACAAGACTCACGTTAACAATATTGCAGCAGTACGCACACAATCGAAGCGCAGTAAGGATGGCTAGTGTAACTAGAAAGAATACCACGAAAGCAAGAAAAAGAAGTACGCTATTAACTATTAACGTACCTGTCTCTTCCGAAATGAGTACATAGATATACGTATAGCTACCATCGATAACCTCGAGTCT
+
=<::5;<<8====B=>666;::555)599155><5515799:;?;A9<;<@=?<;77778'76773<<BB888=64499DDD1CC?B>ACC8@@C?@A@BBA?@@6;49<:889?BABBCCBBDLLA@ACCC@CCCB?AA?????B?C@B::58;;;<<=B>C>>>BD;@@577;6;669:2//-222222'--(/868888?;,703577:?4==???<>>=>>===A9==>7;;;>>:;;@???BBB>===?????AAB<A800=00)/592888...
@ATNG8:03560:02948
GATGGTAGGCGACATACATACGCGCCAGAAGATCAGGAACTCTAGAAGAATTCAGATTTTTAACACGAGAGTAAACGTAAAAAGAAGGTTTTACAAGACTCACGTTAACAATATTGCAGCAGTACGCACACAATCGAAGCGCAGTAAGGATGGCTAGTGTAACTAGCAAGAATACCACGAAAGCAAGAAAAAGAAGTACGCTATTAACTATTAACGTACCTGTCTCTTCCGAAACGAATGAGTACGATGAGATCTCGTGTGCTACCATCTATAACCTCGAGTCT
+
@ABA:B=B?BAB@CHGECBCBBABB?CDJACBBDDC?B@BBBDCCD?BA>B?BA@;;;;;*;>CDICCCCDGCC=BA@ABBB2BJID@BBC:BBB@DBBBCBCDC@C?BB?????BBBABCCCCCCCCCCCD?DCDC?CCCABBBB@C@C999:BCDCBBB@BBBBBB>@A?B@@677A@A9@9978CCCC3BB?B@?:=@?==:><@BCA:?;?BBAB?BB@@?BB@C?ACC=DCC????BAAABBBCABBCC>>>BBA><<AA=B:;:<=@=D=@@??@;;;
@ATNG8:03534:02981
GATGGTAGGAGACACGTCGCACACGTACTCATTCGTTTCGGAAGAGACAGGTACGTTAATAGTTAATAGCGTACTTCTTTTTCTTGCTTTCGTGGTATTCTTGCTAGTTACACTAGCCATCCTTACTGCGCTTCGATTGTGTGCGTACTGCTGCAATATTGTTAACGTGAGTCTTGTAAAACCTTCTTTTTACGTTTACTCTCGTGTTAAAATCTGAATTCTTCTAGAGTTCCTGATCTTCTGGCGCTCTGTCACGTCTGCTACCATCGATAACCTCGAGTCT
+
BBCEADBB?BFDECCBBCCCCCCIFBBAADBB>BBBC=CC?C>@?ABAAA=AA:8:>B@BBBC?B>???<88::9698777$3;6=AAA7>BBB<>?B>AD<?>?A@@>?888@AAB<AAA:>:=?==>=@@=AA;;7;;;;@@@@@@BBAB@@@7;;A<AA=B=>>=?>?>@A;?>AEE5>;>:=:;;;,<<<<@///=666<;<<1888)8::7=9<7//+/9:7;;>=B<@@>>>B7;:>;;666///;<<=====888;:=AA@@@>=:==?????BCB
@ATNG8:03545:02999
GATGGTAGCTCACGTACGTTACACGTACTCATTCGTTTCGGAAGAGACAGGTACGTTAATAGTTAATAGCGTACTTCTTTTTCTTGCTTTCGTGGTATTCTTGCTAGTTACACTAGCCATCCTTACTGCGCTTCGATTGTGTGCGTACTGCTGCAATATTGTTAACGTGAGTCTTGTAAAACCTTCTTTTTACGTTTACTCTCGTGTTAAAAATCTGAATTCTTCTAGAGTTCCTGATCTTCTGGATAGCGACGCGATATACTACCATCGATAACCTCGAGTCT
+
@;A?8<<<A<?@;;>>=<C@BCLFDCBCBCAA=@@@A<AB?BAECBBBBC@C@@@B?C@BBBF?B?BBBBBBBBB@BBBBB2@@>A88878CCC?C@>;?A4:9??BB?BCB@;:;@;=<=7;6:A>>>?@@<@ABB8;:;;>>>@A??>A???A99;;8=>;>=AAB=>>ACD=A??@@6@<@<>>>==.;::::0799;<<:8:B;????/?>>>A<A;??=A>>====<A=CB==;;5;;;5;???@@A;;;C>==>>;76;7<///:::5:9=BCB;<;=
@ATNG8:03546:02981
GATGGTAGTATAGAGCTCTACATAGTACTCATTCGTTTCGGAAGAGACAGGTACGTTAATAGTTAATAGCGTACTTCTTTTTCTTGCTTCGTGGTATTCTTGCTAGTTACACTAGCCATCCTTACTGCGCTTCGATTGTGTGCGTACTGCTGCAATATTGTTAACGTGAGTCTTGTAAAACCTTCTTTTTACGTTTACTCTCGTGTTAAAATCTGAATTCTTCTAGAGTTCCTGATCTTCTGGTATACACACTCGCTTCGCTACCATCGATAACTCGAGTCT
+
==AC@DCBCBCCCCCCCDCCCCCBBCAAA@;;5;@@@;@A;@>??@BFFD>@@ACC?B>=>A@>B?A???BB?@@7:8999);92<>?:=AAB:??;5:=1676225,5>>>==>A=889;><>AABD>>?=BA>>176><::;@@@@@@BABB:>==<>=:=<===?>><==;=>>AA6A;>77////(/<777+--7---9;;=1888)5::=A=B<>>9=??;;;>=B=AA;;;>:==@;;:;@==:=733933-7;77;:5:/--932-267--/999
@ATNG8:03553:02994
GATGGTAGTGTGTCTCTGAGAGTAGTACTCATTCGTTTCGGAAGAGACAGGTACGTTAATAGTTAATAGCGTACTTCTTTTTCTTGCTTTCGTGGTATTCTTGCTAGTTACACTAGCCATCCTTACTGCGCTTCGATTGTGTGCGTACTGCTGCAATATTGTTAACGTGAGTCTTGTAAAACCTTCTTTTTACGTTTACTCTCGTGTTAAAAATCTGAATTCTTCTAGAGTTCCTGATCTTCTGGTATGACTAGTGTACTACTACCATCGATAACCTCGAGTCT
+
;9CC<==AFBBBA@@>>CCB@@BCCBBCBCCB@BBBC>CC@C?CBCBCCFBAABCC@D@CDCC8;7;;;AA;;9B?BCFDE5A@<>>@@;@:@@196>;>C@CCBBBCACCDCBBBB@CCC@B@BCAAAB@@<?BBB>AACCEBBBCBBACBBBB?BBB@BC@D?BBB@@@CCCACCCCC;B?B=AAAAA0ABBCC>BBCBCBCBBD?BBBB2A@@BCACACC@BBBCBBC@C@@@@BCB?B?@>@BBBABBCCCCDCCCBBBCC?C900>00+0+0;?@AABB
@ATNG8:03557:02968
GATGGTAGCTCTGCTCTGACTCTCGTACTCATTCGTTTCGGAAGAGACAGGTACGTTAATAGTTAATAGCGTACTTCTTTTTCTTGCTTTCGTGGTATTCTTGCTAGTTACACTAGCCATCCTTACTGCGCTTCGATTGTGTGCGTACTGCTGCAATATTGTTAACGTGAGTCTTGTAAAACCTTCTTTTTACGTTTACTCTCGTGTTAAAAATCTGAATTCTTCTAGAGTTCCTGATCTTCTGGTATACACACTCGCTCGCTACCATCGATAACCTCGAGTCT
+
BBDC@CBBBCDDCCCBCCCBCCBBBBCCCB@?>?CBC=BB@B>BCCCIHC@BBBBB?A?BC<A9A@BBABAA??@;>>@@@0??=?BCC=;9:;7@<A;<@89;ABCC?CCCDCBCB?@@@>@=ACBABCDC@BBDE@CBBACCCCCAACBCCBB?BBB>@@=@=?@ABABGGGADBCCC9B@B=<;;<<*;ACBD>C;<<AABA>@4;:;:*:??>>6:6:A?ACCBBAB=@=@CAAAB?A@B?BCCCCDCCCBB@@@?@@@::5:@AAABB?B?BBBCBBBB
@ATNG8:03557:03007
GATGGTAGCATCATGCATATCTCACCAGAAGATCAGGAACTCTAGAAGAATTCAGATTTTTAACACGAGAGTAAACGTAAAAAGAAGGTTTTACAAGACTCACGTTAACAATATTGCAGCAGTACGCACACAATCGAAGCGCAGTAAGGATGGCTAGTGTAACTAGCAAGAATACCACGAAAGCAAGAAAAAGAAGTACGCTATTAACTATTAACGTACCTGTCTCTTCCGAAACGAATGAGTACTATAGACTATCTGAGACTACCATCGATAACCTCGAGTCT
+
55<<7<<555666===>DCEBCBBA?A??;:@A@@?=@9=9;333:7=<7@?9:774>==+=4885/////..;0339==<<+999=2999&5557=955554=>7:7:>7:::8<B>:;B<><><<566:>;>>>?685;;<;<@8>:?::24443:;=B9BBBBBB>@@=?A>8>:9>>3;;7166878(6=6>@AAA=;=A6<8<:98;?;>@::9@@@>@@>?;<8888-77717;<=>@BBBCBBB>@:>BCCCA?@?BA<@0//<<;5;6;;;<<<;;
@ATNG8:03560:02971
GATGGTAGTGTGTGCTCTGGAGAGTAGTACTCATTCGTTTCGGAAGAGACAGGTACGTTAATAGTTAATAGCGTACTTCTTTTTCTTGCTTTCTGTGGTATTCTTGCTAGTTACACTAGCCATCCTTACTGCGCTTCGATTGTGTGCGTACTGCTGCAATATTGTTAACGTGAGTCTTGTAAAACCTTCTTTTTACGTTTACTCTCGTGTTAAAAATCTGAATTCTTCTAGAGTTCCTGATCTTCTGGACAGAGTGTGCAGATACTACCATCGATAACCTCGAGTCT
+
B@@@7;::9<90--,2,,,(-669///8::889:5:444)55.56;;>>;9;;95444.45<;<>9=9;:9=:=///7:99:9$//)//8>4;9///)//816536///;;49;55599:5;==:A9==@><<66.59=>29:9BBAA@@@@@9:9??<@CC?CC?B?;;;A@@?:969@ABB4B29.99999'4>>>>8?===9=995549<<<+=;;;<:>469@?>=>===8=2944544.44439;5556;<;:666;<<<::9044454446<255<==445
@ATNG8:03562:02972
GATGGTAGTGTCAGTGCGCGTCGTCCAGAAGATCAGGAACTCTAGAAGAATTCAGATTTTTAACACGAGAGTAAACGTAAAAAGAAGGTTTTACAAGACTCACGATAACAATATTGCAGCAGTACGCACACAATCGAAGCGCAGTAAGGATGGCTAGTGTAACTAGCAAGAATACCACGAAAGCAAGAAAAAGAAGTACGCTATTAACTATTAACGTACCTGTCTCTTCCGAAACGAATGAGTACGAGAGAGCACACGTGTCTACCATCGACGAATAGAAGTCT
+
BBBB@DDBBBCCCCCCCCCAABBAA=ABC@BDCCBB?A?BBBBBBB>BB>A>BCC<<=<<1>?BBCACCCCCCC>AA@@@@@0@B>B5;;;.<BDACCBCFFD;<<B@BD@BBB>AACBBCBCCDGCDBBBB@CBBB?BBBABB>?<@?BAA>ABCCDADA?CCAAAB@CC@@@A>BAAAA7?9938<<<<.=?;@;;;>>BBD<A<@@@A<?;?@A@@=@AAAABB@B@BBB>BBB?BBBBBBDAAABBBBBBBCBC@<<;AAA<@@>>>A?@;>AAA=A?>>
@ATNG8:03563:02993
GATGGTAGTGATACAGATCAGACACCAGAAGATCAGGAACTCTAGAAGAATTCAGATTTTTAACACGAGAGTAAACGTAAAAAGAAGGTTTTACAAGACTCACGTTAACAATATTGCAGCAGTACGCACACAATCGAAGCGCAGTAAGGATGGCTAGTGTAACTAGCAAGAATACCACGAAAGCAAGAAAAAGAAGTACGCTATTAACTTTTAACGTACCTGTCTCTTCCGAAACGAATGAGTACCTCTCAGACGCTCGTCCTACCATCGATAACCTCGAGTCT
+
----(-588BCCCCBBBBCDCCCCD?BBB@BABBAA=B?BABAAAC?BB>A=AAAABBB=+=7=B7@<=BB>?>3<<;:9:9'9=8B.959&5<>9>CBB?>>>@<??BC@CBB@BBBAB;<<CBDKHHECB?BCCC=???<??994;=BAA?ACCBBCDD?BBBCBC@AA=@AA799ACD;B?;188>>@/==:===>C@@@@=B<?@??5?=A@<:;<A>>;::B:>:>>=4=8818==>=>>=AA@???=:::::;?@<?CB<>>==@::49<?9:;?A@A
@ATNG8:03568:02990
GATGGTAGTGTCAGTGCGCGTCGTCCAGAAGATCAGGAACTCTAGAAGAATTCAGATTTTTAACACGAGAGTAAACGTAAAAAGAAGGTTTTACAAGACTCACGTTAACAATATTGCAGCAGTACGCACACAATCGAAGCGCAGTAAGGATGGCTAGTGTAACTAGCAAGAATACCACGAAAGCAAGAAAAAGAAGTACGCTATTAACTATAACGTACCTGTCTCTTCCGAAACGAATGAGTACGTGTGACGTACGTGAGCTACCATCGATAACCTCGAGTCT
+
A<?A8<=ABBCC;;6;>=BBCBBBB?ABCAA@@CBB?B:;;BAA@A???<?>999@@@@@.@?BBBCBBBCBBC=A?@@CBB2BDAC@CBB<CCCACCAA@CC;;;;@CE@BBD?CCBBCBCCCCDFBBBCB?CBBA@B?>>AA??<@?C:::;CAABBCB@AA@AAA?CC?BBB999AAA9A?;6;DEDD/BB=A888>=AAA=A;@@@DB>>>BA@=@C;;:BB@F?AAC>BBB?BBBBBCB@@A@@AABCBCBBBBBBB@@:@999@AA9;5;A;;;>88
@ATNG8:03525:03024
GATGGTAGTGTGTCTCTGAGAGTAGTACTCATTCGTTTCGGAGAGACAGGTACGTTAATAGTTAATAGCGTACTTCTTTTTCTTGCTTTCGTGGTATTCTTGCTAGTTACACTAGCCATCCTTACTGCGCTTCGATTGTGTGCGTACTGCTGCAATATTGTTAACGTGAGTCTTGTAAAACCTTCTTTTACGTTTACTCTCGTGTTAAAAATCTGAATTCTTCTAGAGTTCCTGATCTTCTGGGATGTGTGCGCAGTGCCTACCATCGATAACCTCGAGTCT
+
ABCDACCCCCBCCCC=BCCAAACCCCCCCCAA>ACBC<BB?BBBFDCCCAIGCBB@C@CCCB@C?BBBBBAA@C@BBBBA0@@<@AAA<A?@?4:6?;>B?BCBBCJ@CCDCCCBB@CCC@B@CCCCBBA@>@BCC?CCBBBBCCCCBBCCA@A@BBB@BC@C@CCBBBCDCC=B::::6:=B=::::-;@@BF=CBBBCCCBA@5;;;;*;AABB?B?CC@CCCCCCC@C?AABCCC?C@@@6?::9@?@BCBBBBCB@BBB?ABBCC@@>?=@CAA@AA@
@ATNG8:03532:03039
GATGGTAGTACATGATAGACGACACCAGAAGATCAGGAACTCTAGAAGAATTCAGATTTTTAACACGAGAGTAAACGTAAAAAGAGGGTTTTACAAGACTCACGTTAACAATATTGCAGCAGTACGCACACAATCGAAGCGCAGTAAGGATGGCTAGTGTAACTAGCAAGAATACCACGAAAGCAAGAAAAAGAAGTACGCTATTAACTATTAACGTACCTGTCTCTTCCGAAACGAATGAGTACGATGAGAGAGCTCTCTCTACCATCGATAACCTCGAGTCT
+
BD???@CDDCCCBABBBBBCCCCCDACCC@CCCA@@>B>BCBDCBB@BB>A>@?AABBBB2B?CCCCDCCCBB@6?B99999':@@A.<:;'9BB@CBBBCBBDD?B?BB?BBB?BBBBBCCCCBBBBDDDD?DDBB?BBBBBBBC?C@C@@>@CCCBDDD@AAABBB>BB>BA@>?@?==8>>?=AABBB3BC@B>>>CCA>=:=9@>@A:=7>ABBB@BBBBBBB?B?BAA<BCB@BBBBBA@BBBBAB@@@A@BBBB>>>??;>:::@@B<>9>A?A?<<<
@ATNG8:03534:03030
GATGGTAGAGAGACTGTAGCGCACCCAGAAGATCAGGAACTCTAGAAGAATTCAGATTTTTAACACGAGAGTAAACGTAAAAAGAAGGTTTTACAAGACTCACGTTAACAATATTGCAGCAGTACGCACACAATCGAAGCGCAGTAAGGATGGCTAGTGTAACTAGCAAGAATACCACGAAAGCAAGAAAAAGAAGTACGCTATTAACTATTAACGTACCTGTCTCTTCCGAAACGAATGAGTACAGAGAGTACGATATGTCTACCATCGATAACCTCGAGTCT
+
BBBC?C@CCCCCBCDCCCCECBBBB=CCC@B@000<9;6:?B:?8C?BB?A<898;;?>?1@>BBB@BBBB>??5=>;;;;;'9B=B4:::*9<@9;@<@CDCCE@A?AD@BCA?BCBBBCCCCCCCCBCCC?BBAA?C@@@AAAC>C@C??=@CBCBBAA?AAAABB>BB=BAA=ABAAA<AAA==AAAA/AA<A;;;??=<=5:7;>>A:>:>BBBB@BBBCCCC?A=ACC>DCC;?@BCCCAAAAACCCAABB@@>?@@>>>:>889===4849@?=>>@@
@ATNG8:03539:03054
GATGGTAGAGTATCATGTGTATCTCCAGAAGATCAGGAACTCTAGAAGAATTCAGATTTTTAACACGAGAGTAAACGTAAAAAGAAGGTTTTACAAGACTCACGTTAACAATATTGCAGCAGTACGCACACAATCGAAGCGCAGTAAGGATGGCTAGTGTAACTAGCAAGAATACCACGAAAGCAAGAAAAAGAAGTACGCTATTAACTATTAACGTACCTGTCTCTTCCGAAACGAATGAGTACGTGTGACGTACGTGAACTACCATCGATAACCTCGAGTCT
+
BBBD@CCBBBBBCFCBCCCBCBBBE?B??=@ACB@@>@?AACCDCC?CC@D?@ADCDCCC5CACCCCCCDBBBD>CCABAB@2@A;?:@@>7@@@=ABAABCC999:ABB?ACE?BAAAA@AADFCCCCDBA?ABAB?BBBAEBBB?B@CBB?BBBBBBBB>BAAABB>BA>BBB<==777)9993999:9(8?9<677ABBAA7<8;C??6;5;>AAA?CCCBBDB>A>;;;/;BB>AACCCBBBBBBBCBBBBC:9:A>ABAA?A000@AA,959??@@BBA
@ATNG8:03540:03050
GATGGTAGTATATCGCGTCGCTATCCAGAAGATCAGGAACTCTAGAAGAATTCAGATTTTTAACACGAGAGTAAACGTAAAAAGAAGGTTTTACAAGACTCACGTTAACAATATTGCAGCAGTACGCACACAATCGAAGCGCAGTAAGGATGGCTAGTGTAACTAGCAAGAATACCACGAAAAGCAAGAAAAAAGAAGTACGCTATTAACTATTAACGTACCTGTCTCTTCCGAAACGAATTGAGTACATAGATATACGTATAGCTACCATCGATAACCTTCGAGTCT
+
99<>7;;AB@AAC<<;===666;>>8<=?456;<65169=<<AA@A@DD@C?A@ABAABA3A>AA@????998?877:9999$9@=B2:;:'9==9995@45555657;;7588<>?CCCCCHCCBBCC@?@?::44048>>BB@@<?;A:945:==?@=B9BCB@AA=@@<A>85;7----'---(-77777%7808222=;9;?594857:9>5:8ABA?CCBCBBA?A=:::/9@@3928?@>ABBB@?@?<9799;<>>?=>=<6://--7949*-)////698
@ATNG8:03542:03040
GATGGTAGGAGACACGTCGCACACGTACTCATTCGTTTCGGAAGAGACAGGTACGTTAATAGTTAATAGCGTACTTCTTTTTCTTGCTTTCGTGGTATTCTTGCTAGTTACACTAGCCATCCTTACTGCGCTTCGATTGTGTGCGTACTGCTGCAATATTGTTAACGTGAGTCTTGTAAAACCTTCTTTTTACGTTTACTCTCGTGTTAAAAATCTGAATTCTTCTAGAGTTCCTGATCTTCTGGTATACACACTCGCTCGCTACCATCGATAACCTCGAGTCT
+
BBBC@CCD@C@BADCBABBBCCCCCBCBCD@@>@@@D>CC?C@CAAACBB@CC????C?AACC?D>B<>=CCCBA?ABCCD3===;ABF:BABC>B=>9>B?>>?CA<8===>>A=<8=::5:;@?A;;;>><ABBA6::A@::;>@AADD===@;687=AA=B<?@=>>?A@@;?>>>>5><@<@@@A@/><6660666///=6/818AAB/A@@@B=B<>>:=@@@;;;=B<??@@@@:==A=AA>=>????@>>?@@ABA??;?>>>???<A8>>DA>>><
@ATNG8:03546:03030
GATGGTAGCGCACACATAGATACAGTCTCATTCGTTTCGGAAGAGACAGGTACGTTAATAGTTAATAGCGTACTTCTTTTTCTTGTCTTTCTGTGGTATTTCTTGCTAGTTACACTAGCCATCCTTACTGCGCTTCGATTGTGTGCGTACTGCTGCAATATTGTTAACGTGAGTCTTGTAAAACCTTCTTTTTACGTTTACTCTCGTGTTAAAAATCTGAATTCTTCTAGAGTTCCTGATCTTCTGGATAGCGACGCGATATACTACCATCGATAACCTCGAGTCT
+
@94439999999<<<>=>>>===??><<<><7<55505B6<8665::99.445559>:<::9)/)///9;=<;;6;::99'/0*/6///(37933,3333(3747773366;<>>@?@@@C;;9:?BCCECGHEABAA@@BBCCCCCCBBB@@;;;B@BBB?CC@C?BDAA@@CBB?BBBBB7A>B>BBFDD1@@;;;0;BC;;;;;;A<ACCC5CBBBB?ABCC@CCCCCA@=@>AAABBB?BAB@CCCCCCDCBBBCCAAACCA@=@;;;;@A>A@BCCEBBBB
@ATNG8:03547:03025
GATGGTAGAGTATCATGTGTATCTCCAGAAGATCAGGAACTCTAGAAGAATTCAGATTTTTAACACGAGAGTAAACGTAAAAAGAAGGTTTTACAAGACTCACGTTAACAATATTGCAGCAGTACGCACACAATCGAAGCGCAGTAAGGATGGCTAGTGTAACTAGCAGGAATACCACGAAAGCAAGAAAAAGAAGTACGCTATTAACTATTAACGTACCTGTCTCTCCGAAACGAATGAGTACGTGTGACGTACGTGAGCTACCATCGATAACCTCGAGTCT
+
>=C=:===>?>@?>>>===@C??:;49@@:?ABCAA=@=@?BAA::69A>B?BCBBBCCD5FABBABFFDDCCC?CC@@@@@0@@?B@CEE;BA@?AGDA@@;00-0;@?<@@B=@?@@BABBBDCCCBBCC@CBBB=AAAAABBB?C?B;;:;CCBBCCB@B?@@BBB?B@BBB>AACEE@B??900000(0<5///5=@A@?<@=????=B=>>DBB?ACBABBBB=ABC<@@C?BB@??AAAAAABCCBBBAABAABBBB@=@00.:88+.,0>>@@978
@ATNG8:03552:03040
GATGGTATGTCATATGAGAGTGTGTACTCATTCGTTTCGGAAGAGACAGGTACGTTAATAGTTAATAGCGTACTTCTTTTTCTTGCTTTCGTGGTATTCTTGCTAGTTACACTAGCCATCCTTACTGCGCATCGATTGTGTGCGTACTGCTGCAATATTGTTAACGTGAGTCTTGTAAAACCTTCTTTTTACGTTTACACTCGTGTTAAAAATCTGAATTCTTCTAGAGTTCCTGATCTTCTGGACAGAGTGTGCAGATACTACCATCGATAACCTCGAGTCT
+
@/0/27///<;<>@CCE@@AGBBBHBCAAAB?CCDD>BC@C@CHCFEBA?@<>BB@C@BLBB?B@CCCCCBBBE?AAAAA2AB?DDCC<@A@@=@BB>BB8;;CBCC@CCABACCC?BAB@B>BBBBACGDDCDDD@BA>>@000AAAABCCBA=A9949@;==A:::BBBBC@A@AFK;E>B@BBEEF5CBBCD=BBCBAAAA;;5;AAA,AAAAA@D=@B=;;;A@AA=A>AAC;;;>AAB@@@A@@@@DCDCID=;;BB@<9>000=@=+0-0BBCBAAA
@ATNG8:03557:03058
GATGGTATATATATGCACGCTCTACAGAAGATCAGGAACTCTAGAAGAATTCAGATTTTTAACACGAGAGTAAACGTAAAAAGAAGGTTTTACAAGACTCACGTTAACAATATTGCAGCAGTACGCACACAATCGAAGCGCAGTAAGGATGGCTAGTGTAACTAGCAAGAATACCACGAAAGCAAGAAAAAGAAGTACGCTATTAACTATTAACGTACCTGTCTCTTCCGAAACGAATGAGTACATAGATATACGTATAGCTACCATCGATAACCTCGAGTCT
+
==@B?CBBBBBHIBBBCBBCBDDCCCCC@BBCC@?>@9??C???B?BA?B=:99><;<<+B7BBBBBABBB??7;;@@A@?,:;49.99909@A=AAAABAA@A>@@CC?BBC>AABBBBBCBCBDDCCBC@B@@@<@?@<??997;?BBB@BBBBDCBC?BBBCCC?AB?BBE>AA9::,8??;99:9:(9A<??>?CD?@?<A8;;==5:3;<;;;>BCAAABA3:3:::/9AA=@AABBFBAABBBCCCCAAAA??>>>@A;A565966078;<=>>:;;
@ATNG8:03558:03043
GATGGTAGTCTCAGATAGTCTATAGTACTCATTCGTTTCGGAAGAGACAGGTACTTAATCAGTTAATAGACGTAACTTCTTTTTCTTGCTTTTCTGTGGTATTCTTGCTAGTTTACACTAGCCATCCTTACTGCGCTTCGATTGTGTGCGTACTGCTGCAATATTGTTAACGTGAGTCTTGATAAAACCTTCTTTTTACGTTTAACTCTCGTGTTAAAATCTGAATTCTTACTAGAGTTCCTGATACTTCTGGGATGTGTGCGCAGTGCCTACCATCGATAACCTCGACTCT
+
86=:6:<>@>955<<::<555:>::;:99:44.4<<=6==?@=995559;79=44.4.455547;275---5--(,5,66999+-/38////&3//88*//:56617876222'285222664;8759687822257+2255/566555533533.----(--.2..*24:;62..766....666+506-25:8:(//555-559;8<=??>=0///*////;6;4;;7;7:995556:5:89...;04266,6----2266677--*,222,2222445263766-----
@ATNG8:03560:03012
GATGGTAGGCGAGAGTGAGACGCAGTACTCATTCGTTTCGGAAGAGACATGTACGTTAATAGTTAATAGCGTACTTCTTTTTCTTGCTTTCGTGGTATTCTTGCTAGTTACACTAGCCATCCTTACTGCGCTTCGATTGTGTGCGTACTGCTGCAATATTGTTAACGTGAGTCTTGTAAAACCTTCTTTTTACGTTTACTCTCGTGTTAAAAATCTGAATTCTTCTAGAGTTCCTGATCTTCTGGTGTCTGATCTGTATCACTACCATCGATAACCTCGAGTCT
+
@;=@7;;A<<CDEAAACAA@BBBBEDBBBBA@<@@@A;;;5;>A>>@B::99:9?A?B@BBCC=B>@;;;A@@>B=@@BBB2BCAGEEE>E:;94:9@?CF?CCCCCC@CDCCGB;;:;CB@J@DDBBABBCACCEF@BBBBCCCCCCBCCCCBB?BBB@BC@C@CBBAAACBA<A>>>>4=:>899999*:@?AA=BBCBBCBCCC@CCCC5CBBCG@CAGF@BBBAA@@<@?BABECC?B:;7;AB@@ABBBBBBCCCCCCCD@B@@@DDD>@>BCCCCAA@
@ATNG8:03529:03095
GATGGTAGGAGACACGTCGCACACGTCTCATTCGTTTCGGAAGAGACAGGTACGTCAATAGTTAATAGCGTACTTCTTTTTCTTGCTTTCGTGGTATTCTTGCTAGTTACACTAGCCATCCTTACTGCGCTTCGATTGTGTGCGTACTGCTGCAATATTGTTAACGTGAGTCTTGTAAACCTTCTTTTATGTTTACTCTCGTGTTAAGAATCTGAATTCTTCTAGAGTTCCTGATCTTCTGGGCAGACTCTCACACGCCCCTACCATCGATAACCTCGAGTCT
+
BCCCADCB=BCDEDCDBCCEDBBCFCCBBBB?BAAA=BB@G@BBBCCCC@CBBBBBB@BBAB?B@BBBBBA@>?::9999*:?<?@@A;ABAA>BBA=AD;;9BCCB@BBCCDCCC@CCC@B@BCCCBBBC@CCCC?AACBAABCCCCCCCA@A@CCC?CH@C?@ABDDBBBD>B;;;0;<@>;;;;.;?;;;/;BBCCDCCCB?B>BD?B;;;A5;5;@<@DCCCCC@B@BBFDCC?BBCC>CCCCCCCBBBA@>0000+000,0<<<@@?9=;::9AA?<<
@ATNG8:03535:03096
GATGGTAGGACGAGCGTCTGAGGGTACTCATTCGTTTCGGAAGAGACAGGTACGTTAATAGTTAATAGCGTACTTCTTTTTCTTGCTTTCGTGGTATTCTTGCTAGTTACACTAGCCATCCTTACTGCGCTTCGATTGTGTGCGTACTGCTGCAATATTGTTAACGTGAGTCTTGTAAAACCTTCTTTTTACGTTTACTCTCGTGTTAAAAATCTGAATTCTTCTAGAGTTCCTGATCTTCTGGCGCTCTGTCACGTCTGCTACCATCGATAACCTCGAGTCT
+
@?@>8A@B=ABBAAABCDDCCCC=CCCBBCC@BBBB=BCACACCCCCCC?CCCCC?B?BBCB?A?AAAAABBBA;77777(8?=ABCD>BBBB?BBC>CB=@@@BBB=@@BAAAAA;???9=9>?>>><>>;CC>>9>>><==<<>AAAA?@>A:>@><@@;>:>>>A?A?<<5<<<<<2<:?:<<<<9+:=///(/88///=88;07778(8==?@<@=>><>@@A===:>:=>AAAA9=>A<<<=@>==>>==@@>>>@@>>;>>>=?BB<>:>A@@@A<=
@ATNG8:03536:03064
GATGGTAGTAGTACACTAGTCATACCAGAAGATCAGGAACTTAGAAGAATTCAGATTTTTAACACGAGAGTAAGCGTAAAAAGAAAGGTTTTACAAGACTCACGTTAACAATATTGCAGCAGTACGCACACAATCGAAGCGCAGTAAGGATGGCTAGTGTAACTAGCAAGAATACCACGAAAGCAAGAAAAAGAAGTACGCTATTAACTATTAACGTACCTGTCTCTTCCGAAACGAATGAGTACTATAGACTATCTGAGACTACCATCGATAACCTCGAGTCT
+
<5557<;;ADCCCC?<<<>>>BCCD@CCC=AA;;:B:@:?B=>??<;;=@;??<>>E?>+C?C??;:::;<<7;;955555$595)56<@<2=<<8=;;;;>>>>9<9<=8:>:<:??@ABCDDCDEFECCC@CBBB@BBBBBBBB<@>A??;@A@@@AAA?9::????AB>ABE?BC???8999;:::::(9?;@===DDBBB:>:=A@@9=8==BAA=ABBBBDD@C8::@9???<@BBFECAAABBAAABBBBBAAABABC@=@000>::,939AA@B???
@ATNG8:03537:03102
GATGGTAGTATCTGTCTACGAGAGCCAGAAGATCAGGAACTCTAGAAGAATTCAGATTTTTAACACGAGAGTAAACGTAAAAAGAAGGTTTTACAAGACTCACGTTAACAATATTGCAGCAGTACGCACACAATCGAAGCGCAGTAAGGATGGCTAGTGTAACTAGCAAGAATACCACGAAAGCAAGAAAAAGAAGTGCGCTGTTAACTATTAACGTACCTGTCTCTTCCGAAACGAATGAGTACACATCGTCGTGTCGTGCTAATCGATAACCTCGAGTCT
+
CCCBACCBBBBBBCCCCCCCCCBBA?BCD@AA88:G@D@BBBCCCB?AA?C@FEB>>>??1?@D??AABBB>>>9>?BCDCC5AA>B5;;;6<CCGICBBCCCCB>A>AB?BDD9:9BABBCCCCBBB9:9B?BAAA=A???AAAB@E@FCC@ABCCBCBB?BBBCBB@BB?A@A;??@@@,9993:<>=>.==:>=<=>>@>?:>7;;@@;>;?@@;;5;888===5;5;=<59>>9///697:8=>BCBBBA>A@@@DA@>><>@>>>E<@<778?@???
@ATNG8:03538:03090
GATTAGTACACTAGTCATACCAGAAATCAGGAACTCTAGAAGAATTCAGATTTTTAACACGAGAGTAAACGTAAAAAGAAGGTTTTACAAGAACTCACGTTAACAATATTGCAGCAGTACGCACACAATCGAAGCGCAGTAAGGATGGCTAGTGTAACTAGCGAGAATACCACGAAAGCAAGAAAAAGAAGTACGCTATTAACTATTAACGTACCTGTCTCTTCCGAAACGAATGAGTAACTACTCTCAGAGACACACTACCATCGATAACCTCGAGTCT
+
?@B?BEDDBC99=CBCCFCC?BACC=CBBB@B@CCDA@==600+/5::;ABGMG1@??A@<=:@00/:277==FEE0A>9>+000,0/;400+/733/::(/*/838<?548BBCAA?@;>AA=>>@<@???AA@@889@@<@59:B?CBCCB>=>:=B??CCCCC?BCC?BB;;;0:AC=@AA@A,;<5;;;:B@9:9:?9>B=>4:49=<<=<??BBBBB>B>BBE>AAA?ABAA::49::9@BBABCBBBBCCBBA@=,0000>>A=C@BAAAAA?>
@ATNG8:03538:03103
GATGGTAGATACTCGCTGATACACCCAGAAGATCAGGAACTCTAGAAGAATTCAGATTTTTAACACGAGAGTAAACGTAAAAAGAAGGTTTTACAAGACTCACGTTAACAATATTGCAGCAGTACGCACACAATCGAAGCGCAGTAAGGATGGCTAGTGTAACTAGCAAGAATACCACGAAAGCAAGAAAAAAGAAGTACGCTATTAACTATTAACGTACCTGTCTCTTCCGAATCGAATGAGTACTACTCTCAGAGACACACTACCATCGATAACCTCGAGTCT
+
44::;?<CA@ABA@>@@CCCBBBBB=BCE@CCB;993717:;;>:@7BA?B@BBB@AAAA1?>@@;:?><3325,5256???+<<7<5;;;077:4/0//99:=<9;7<>7;AB>AABBBBCDBBBCDCBBB?;;:927777?ABB?B@CBB?BBA?@???<?=??8927<78@<699666(/..2....//$/:6<<>>@@=:949;98:?;?9<:@@B>AAAABBB?B?BB?CBBB????ABBBBBBBBBCBBCBBBBBABABC?C9::CAB>B<?????;==
@ATNG8:03547:03072
GATGGTAGCGCGACGAGCGTAGACCCAGAAGATCAGGAACTCTAGAAGAATTCAGATTTTTAACACGAGAGTAAACGTAAAAAGAAGGTTTTACAAGACTCACGCTAACAATATTGCAGCAGTACGCACACAATCGAAGCGCAGTAAGGATGGCTAGTGTAACTAGCAAGAATACCACGAAGCAAGAAAAAGAAGTACGCTATTAACTATTAACGTACCTGTCTCTTCCGAAACGAATGAGTACCTCTCAGACGCTCGTCCTAACCATCGATAACCTCGAGTCT
+
CDBB>@@@@;56;;>>>CCBAAAAA6@BC?BBBBAC>@>@BBBBBBABB>A>AAABBBBB1@=@BBBAA@A@A@<?@BBCBC3BC>B5;;;*9BB=BA?@DA99;@DAFD@CBB>AAAAB@@??AAAAABAA=@???5::AAAAB>:@=@::47;=;@BBB@BA??:;7:A<A??:;://+/77666666):<4:::@@;888*/*////0606BBAA?ACCAABB?A?AAA=ADC@CF???BA<@@?::9>>==>?;;;5//(-(---/77848379777777
@ATNG8:03552:03071
GATGGTAGAGAGAGCTCTCTCATCGTACTCATTCGTTTCGGAAGAGACAGGTACGTTAATAGTTAATAGCGTACTTCTTTTTCTTGCTTTCGTGGTATTCTTGCTAGTTACACTAGCCATCCTTACTTCGCTTCGATTGTGTGCGTACTGCTGCAATATTGTTAACGTGAGTCTTGTAAAACCTTCTTTTTACGTTTACTCTCGTGTTAAAAATCTGAATTCTTCTAGTAGTTCCTGATCTTCTGGGTCTACGCTCGTCGCGCTACCATCGATAACCTCGAGTCT
+
?ABB@BCDBBBCAABBAACGCDCBCCBBBBBC@CBCC=BD@D@@@BCCA@<@AA@?=@;?@??<?@BCCBB@@@?;99878$394:<=>7>CCE@EBB>@A3:999AA;@@@A@>>>=@@@<@=@>;7;A>>9==8848=@???@@>>>>>>>>><>?A===9=<?GA@@???@<@@BBB5B;>:=====.=>:::2;///998668+2222$255586>6884887533..+/388<>>>988:D7>;;;B><977577:<;;;C<A:;;=<<7=8=@@@AAAA
@ATNG8:03556:03071
GATGGTAGGTGCACATGAGTGTATCCAGAAGATCAGGAACTCTAGAAGAATTCAGATTTTTAACACGAGAGTAAACGTAAAAAGAAGGTTTTACAAGACTCACGTTAACAATATTGCAGCAGTACGCACACAATCGAAGCGCAGTAAGGATGGCTAGTGTAACTAGCAAGAATACCACGAAAAGCAAGAAAAAGAAGTACGCTATTAACTATTAACGTACCTGTCTCTTCCGAAACGAATGAGTACTATGTAGAGCTCTATACTACCATCGATAACCTCGAGTCT
+
;5<:599:;@@BB<@A@@@@BCC@A<@@@4;9:99@=@?CCBCBBB?CBAB@CB@;;;;;*;?CDECCCBB;;;9;BBCFDD5BA>?4:;;.;@A;AAAAADC:998@BB@BCC?@@@CDCCBBBBBCEDBB@BCAA=AAA@AB::7;?AAA?BBCCCCBB@BBBBBB@BB@>>>=>@9999+99939ABBB3CB=A888BD?;;7;:==;;5;7<=@@@=@BABBCC@D@CCC=CCD@BCBBCBBB@@@BBBBBBBB>>;AAAAA=?888===5;6;@@@A>>>
@ATNG8:03559:03073
GATGGTAGCGCACACATAGATACAGTACTCATTCGTTCGGAAGAGACAGGTACGTTAATAGTTAATAGCGTACTTCTTTTCTTGCTTTCGTGGTATTCTTGCTAGTTACACTAGCATCCTTACTGCGCTTCGATTGTGTGCGTACTGCTGCAATATTGTTAACGTGAGTCTTGTAAAACCTTCTTTTTACGTTTACTCTCGTGTTAAAAAATCTGAATTCTTCTAGAGTTCCTGATCTTCTGGTCTACTACACTGTACTCTACCATCGATAACCTCGAGTCT
+
:6>C:CBCCCBBBCDCC@@@AA;<;=:4484/)/00*/7)/)/799=;;.4;<CB>@=@=8;)0+///>@544@.4444&39299<;200//)/7727;166===@:CADCBBBCCCC@B=AA;<;BBB=AAB@=AACCCCDAAACBBBBCD@<;;@BA=A6;;A;;;?::29=9=9*9.5.59999(9:===265@@<>=555.55959#5:9>>=@=AB;@@@;;::498;::;00*//=4:699CCBBC@@ABBCA@@90+0000;00+0=B;::@@??
@ATNG8:03560:03105
GATGGTAGAGTACAGTGTAGTAGACCAGAAGATCAGGAACTCTAGAAGAATTCAGATTTTTAACACGAGAGTAAACGTAAAAAGAAGGTTTTACAAGACTCACGTTAACAATATTGCAGCAGTACGCACACAATCGAAGCGCAGTAAGGATGGCTAGTGTAACTAGCAAGAATACCACGAAAGCAAGAAAAAGAAGTACGCTATTAACTATTAACGTACCTGTCTCTTCCGAAACGAATGAGTACTACTCTCAGAGACACACTACCATCGATAACCTCGAGTCT
+
CCBC@CCCBBBBCICCBBABCBB;9:;CD?BBBB@@<@<??GBBBC?BB?B?@>>88888(:;@AABBBBBCCC>:9;CCCC5B@=A5;;;&5<<9;@<?>>==B?C?BD@BBB=????ACCCCCCCCCCCC@B@A@?A@@@@@?>:@>C:::;EECCCDA?ADDBBB?BB>BBA:@@999+9>>;89888(8@=B???AAA>>:=:=>>>3818>@@@=@AAAABC=?=@BB=BEC@BBBBBBBBAAAAABBDBB>@=>>@@@@<@9::<<<0616>>>@:;;
@ATNG8:03561:03093
GATGGTAGATATATGCACGCTCTACCAGAAGATCAGGAACTCTAGAAGAATTCAGATTTTTAACACGAGAGTAAACGTAAAAAGAAGGTTTTACAAGACTCACGTTAACAATATTGCAGCAGTACGCACACAATCGAAGCGCAGTAAGGATGGCTTGTGTAACTAGCAAGAATACCACGAAAGCAAGAAAAAGAAGTACGCTATTAACTATTAACGTACCTGTCTCTTCCGAAACGAATGAGTACTGTATCTATGTGTGCGCTACCATCGATAACCTCGAGTCT
+
CCCDACBB@ABDCCBCCCCCDBAAA?DCB?CCBBAA>A=@BC>=@B@BB?B?????;99:+:8BC=ABBBB>>>5><AACCC5CB?A6::;7;CCACBBBFCCCC?C?CD@BBB>@@BBCCDDCBBBCCCCC?CCDD<@???BAAA=B?BBA?BC>@@CBB?BBBAAA>AB?BBB=AA99929==;:::::(9?:A888@A@BB7:6;>==5;5;=BBB@BCCCCBB?A>???<?CG?CCCC?@@BBBBBCAAABBBBBB@@?@@<A:;;A>=5:6:@@AD;<<
@ATNG8:03562:03104
GATTAGTGTCAGTGCGCGTCGTCCAGAAGATCAGGAACTCTAGAAGAATTCAGATTTTTAACACGAGAGTAAACGTAAAAAGAAGGTTTTACAAGACTCACGTTAACAATATTGCAGCAGTACGCACACAATCGAAGCGCAGTAAGGATGGCTAGTGTAACTAGCAAGAATACCACGAAAGCAAGAAAAAGAAGTACGCTATTAACTATTAACGTACCTGTCTCTTCCGAAACGAATGAGTACTGTATCTATGTGTGCGCTACCATCGATAACCTCGAGTCT
+
BAB?CBCDEBAAAABBB@A@BDDACBBACB::;A7;8;DCCBA@?CC?B?AA???@@A2A?BB@??ABB@@A<A@ACBBB0;;8;>BBB;BCC@FD;;;DDEEAD@AA>AAA?BCCCECCCCBBCC@@@B?AA@@;??@@@CBB@C@CCC@CBBAAABB@CCBBBC?BB???>?BA@@?8<<8478888(8@:@;;;@?A==:=:==@A=A<>=BCC@CBBBBBB?A?BBA;A::7:BBBBCCAA???@?????==@@?>>??;???===>:==AA<;:B;:
@ATNG8:03564:03065
GATTAGCACGACACGACGATGTTACTCACGTTTCGGAAGAGACAGGTACGTTAATAGTTAATAGCGTACTTCTTTTTCTTGCTTTTCGTGGTATTCTTGCTAGTTACACTAGCCATCCTTACTGCGCTTCGATTGTGTGCGTACTGCTGCAATATTGTTAACGTGAGTCTTGTAAAACCTTCTTTTTACGTTTACTCTCGTGTTAAAAATCTGAATTCTTACTAGAGTTCCTGATCTCTGGAGATACACATGATACTCTACCATCGATAACCTCGAGTCT
+
A@B?BBCDCDECB=>>C<99555@9==AA<;<0;B=B=B@;9:CC@CCCCC@C>AB@A<@>ABAA@@@@@=@AAAA/AA;=><??0<@@A00/?6?@<BAAA@@;@AABBBBE@CBB@B?===8859?;@@@D<;;::88;<>=>=<::65.67849:4:8<<>@BBB??;??AEE6A:=8=::::,:=::9+//5///9>995;<>>/9:;>:6:7<=///===@@@<@=@AAC;;;==;=>=>:=///77ABAA@@@@@<@AAA@>>9<8<@@@@@AA
@ATNG8:03566:03061
GATGGTAGCTCTGCTCTGACTCTCGTACTTTCGTTTCGGAAGAGACAGGTACGTTAATAGTTAATAGCGTACTTCTTTTTCTTGCTTTCGTGGTATTCTTGCTAGTTACACTAGCCATCCTTACCGCGCTTCGATTGTGTGCGTACTGCTGCAATATTGTTAACGTGAGTCTTGTAAAACCTTCTTTTTACGTTTACTCTCGTGTTAAAAATCTGAATTCTTCTAGAGTTCCTGATCTTCTTGATACACTCATGTGCACCTACCATCGATAACCTCGAGTCT
+
BBCC?BBCCCDBCBECCCEDDDC@@ACBBB>BBCE?DD?A?CDCABBC@BCCAB?A?AABB@C?BAAACBCBA;99999(::/9??=8>??@?BA@:@@000@@=?:=@BBCAAA<A@@7:68=9>>===<@B??;?>=89:>@>;:;?==>@=CBD397<@<@@@BAAAAA<>??DD;B7:7;@BFC/BA;;:3;===>A@>=>18875$26866374995:>888@A6<5<<<<995:=9=///9==<?;;;>?>>>=A==6;------0626>86=>==
@ATNG8:03522:03151
GATGGTAGATACTCGCTGATACACCCAGAAGATCAGGAACTCTAGAAGAATTCAGATTTTTAACACGAGAGTAAACGTAAAAAGAAGGTTTTACAAGAACTCACGTTAACAGTATTGCAGCAGTACGCACACAATCGAAGCGCAGTAAGGATGGCTAGTGTAACTAGCAAGAATACCACGAAAGCAAGAAAAAGAAGTACGCTATTAACTATTAACGTACCTGTCTCTTCCGAAACGAATGAGTACTACTCTCAGAGACACACTACCATCGATAACCTCGAGTCT
+
BBBB@C@DBBCCCCCCCDDBBBBEE?DBB?B@:::?>?=BCCBAAB?BE?B?BBBBBCCC3C@BBCAA@@00/9153>>CCC0CC@C?BBB9<<=;00*0><<@BB?B?@@>BAA=A???BBBBCCBCCBBBB?BAAA=@988>>>@<B?A::99CDDC???:>>DAAA:7738BC;??<<;1787177889(8=:?@AAA@@8918:>=>>=C===B@@=@BCCCBB@F@BBB=BBB?BBFDDBBBBBBBBBBBBBBB>>@>==>:>>>=<>@=@<@AAAA???
@ATNG8:03523:03152
GATGGTAGACATATCGTACTCTCTGTACTCATTCGTTTCGGAAGAGACAGGTACGTTAATAGTTAATAGCGTACTTCTTTTTCTTGCTTTCGTGGTATTCTTGCTATTTACACTAGCCATCCTTACTGCGCTTCGATTGTGTGCGTACTGCTGCAATATTGTTAACGTGAGTCTTGTAAAACCTTCTTTTTTACGTTTACTCTCGTGTTAAAAATCTGAATTCTTCTAGAGTTCCTGATCTTCTGGGCAGACTCTCACACGCCTACCATCGATAACCTCGAGTCT
+
@;AA:BBCCCCCCBCBHDDBB;99==@@<@:;09?=>999789CCEEC@@;999><1828>;@>B;@>?=>>;7:022C>C*;94:897'27836;56/57159=876,5@@>>>>>:=@@;C7>>A@===>:>A;;7<<;:<=>?@@DB@>>>@<??@<AA;A;@@@<<>@BA188;;:/;:>9888888%8@<==6=?>886A;;;7;AAA/@???A<A=;;7:<>>=>>9@<A@@???8::AA:?::9======AAA@;5;8838///8896><>9;;=///
@ATNG8:03536:03134
GATCTCAGATAGTCTATAGTACTCATTCGTTTCGGAAGAGACAGGTACGTTAATAGTTAATAGCGTACTTCTTTTTCTTAGCTTTCGTGGTATTCTTGCTAGTTACACTAGCCATCCTTACTGCGCTTCGATTGTGTGCGTACTGCTGCAATTATTGTTAACGTGAGTCTTGTAAAACCTTCTTTTTACGTTTACTCTCGTGTTAAAATCTGAATTCTTCTAGAGTTCCTGATCTTCTGGCTCTCGTAGACAGATACTACCCATTCGATAACCTCGATTCT
+
@BBBCCBBBCGGAAACBCCCCCBBCC?BBCE=AA?C@BBBABAA=AA????B39:??6>>ABCCCBB@@<8====,66)//...'-9//(/:;498,252;6706<<;???A;??A=A<>>?>=;;;=@@;;8;AA?>;;;A==<<9---)-)-959;7?:::6---7--(-.355)537085<<<+77775(,,,,,,6779-555'2555838/5505<<88//+/5;:::::,//=7=::7;;A?@;;;;==:<:77706716=::>=B=A?>894//
@ATNG8:03542:03139
GATGGTAGTCTCAGATAGTCTATAGTACTCATTCGTTTCGGAAGAGACAGGTACGTTAATAGTTAATAGCGTACTTCTTTTTCTTGCTTTCGTGGTATTCTTGCTAGTTACACTAGCCATCCTTACTGCGCTTCGATTGTGTGCGTACTGCTTGCAATATTGTTAACGTGAAGTCTTGTAAAACCTTCTTTTTACGTTTACTCTCGTGTTAAAAATCTGAATTCTTCTAGAGTTCCTGATCTTCTGGGATGTGTCGCAGTGCCTACCATCGATAACCTCGAGTCT
+
A::439445<;;;C696;;;:;>699@<:98<335590996<6;;;=>::266>>>7<;@;9:;>+0/899;;<:343333$3713=A;244666;<>9>?665:>5616<=AAABB>@AC@C@DD;;;BBE@DCDD?DAAAAAA000;:00*0<;6:::689682830//)/;;;595555&55:499;;;$56;;?6@<@;><B@>@;@@@>,@:;:@<@9@@=AA@@@@@?C@CBAB@@>@ACF=C<;<;;CAABBCBD@CBC?AA000@@<@:@>@@:9:@
@ATNG8:03557:03139
GATGGTAGCACGAGTCACTCATATCCAGAAGATCAGGAACTCTAGAAGAATTCAGATTTTTAACACGAGATTAAACGTAAAAAGAAGGTTTTACAAGACTCACGTTAACAATATTGCAGCAGTACGCACACAATCGAAGCGCAGTAAGTATGGCTAGTGTAACTAGCAAGAATACCACGAAAGCAAGAAAAAGAAGTACGCTATTAAACTATTAACGTACCTGTCTCTTCCGAAACGAATGAGTACGATGAGAGAGCTCTCTCTACCATCGATAACCTCGAGTCT
+
;;;?8;=99://////<=<977://)/77)/6=?>?8@159<:>;<6/0)/16:>77333$348////:995:;28744444$4:5:.555&5<>45555554445:7::75555:;9:;>CC<<<?=<<;:39:5925=8666//)////42488884447;<333828848:<465---)---(-4444'-.(2555;8888+22'2225062765558:4555436;-333(3997;=<;;==>=747BB@?8<7;9>==8978<766=>A8=:=<966///
@ATNG8:03562:03137
GATGGTAGCACACGAGATCTCATCGTACTCATTCTTTTCGGAAGAGACAGGTACGTTAATAGTTAATAGCGTACTTCTTTTTCTTGCTTTCGTGGTATTCTTGCTAGTTACACTAGCCATCCTTACTGCGCTTCGATTGTGTGCGTACTGCTGCAATATTGTTAACGTGAGTCTTGTAAAACCTTCTTTTTACGTTTACTCTCGTGTTAAAAATCTGAATTCTTCTAGAGTTCCTGATCTTCTGGGCTGCGCTGATATGCGCTACCATCGATAACTCGAGTCT
+
@BDC@BBBDDCBBDAAACCCCCBBBBCIFGCB?BBBB=BF@D@CCCCCCD?BCBCB@CADBCCGD@BBABCCDCB>BBBBB3BB?CCCC>CBBB?ABA>AC=???@??9?BCBBBBB?BBB?B?>@B>=>?@<AAAA6:8>;=<@>>>>>?:99<8676;@A<@<@A@@@@@@@<>>>AC6A<>;<<9<9.9>9<9099=768?>??;?DDD/D>>>B=B:==;=<<=:::<@<@@AAAA5669919///@989>AAAA???>=<8=;;7<;;-//==:99@;
@ATNG8:03563:03152
GATGGTAGTATCTGCACACTCTGTCCAGAAGATCAGGAACTCTAGAAGAATTCAGATTTTTAACACGAGAGTAAACGTAAAAAGAAGGTTTTACAAGACTCACGTTAACAATATTGCAGCAGTACGCACACAATCGAAGCGCAGTAAGGATGGCTAGTGTAACTAGCAAGAATACCACGAAAGCAAGAAAAAGAAGTACGCTATTAACTATTAACGTACCTGTCTCTTCCGAAACGAATGAGTACGAGAGAGCACACGTGTCTACCATCGATAACCTCGAGTCT
+
95<=<?EEEBBBBABCCCBBBCCDE?CCC@BC;;;B?A>AACBBBE>AB@F@>>?AABBB3B?BBBBBEGCAAA:@@@AAAA0AB=A>BBB<BEJACBCDCCCCB?B?CCABBB=@?BBBCDCECDDCBBBC?CCCC?@>>====>9@?BAA@ACCCCABC?BBCB@@<@B?BBB>A@>??8=>=;:8888(5=8>:;;BBBA@:>:=?@@7;6;AAAA?@CBABBB?B?BCC>C??=@BBCDBB@@@DDBBA@@BBBC@>>>@@<@=>>@@@9;7;?>>>888
@ATNG8:03565:03153
GATGGTAGGCGACATACATACGCGCCAGAAGATCAGGAACTCTAGAAGAATTCAGATTTTTAACACGAGAGTAAACGTAAAAAGAAGGTTTTACAAGACTCACGTTAACAATATTGCAGCAGTACGCACACAATCGAAGCGCAGTAAGGATGGCTAGTGTAACTAGCAAGAATACCACGAAAGCAAGAAAAAGAAGTACGCTATTAACTATTAACGTACCTGTCTCTTCCGAAACGAATGAGTACAGAGAGAGCACACGTGTCTACCATCGATAACCTCGAGTCT
+
AAA@<?<B?B@AACHCFCCCBBBBBACEF@CBBB@@>A?BCCCCCC?CC?C@BBCCCCCC5CACCCBCBCCCDD>BBBCEFD5CC?B4:::.;FE@B@@@DDCDB@D?BB?BBB@BBBBBCCBBCCCCCEDD@@@BD?CCCBBBCB>C?B@@<?CBBCBBB?CCCAAA?@A>ADD?BBBBA8?><8<<<>>1?A?C:99B@C@@<@:>>87178<=BBB@CBBBBBB@C@BBB<AAA>ABAAAABBAAABBBBBBBBBBBBBBBB?=9///=>=6;6;@@@A;;;
@ATNG8:03569:03147
GATGGTAGAGTATCATGTGTATCTCCAGAAGATCAGGAACTCTAGAAGAATTCAGATTTTTAACACGAGAGTTAAACGTAAAAAGAAGGTTTTACAAGACTCACGTTAACAATATTGCAGCAGTACGCACACAATCGAAGCGCAGTAAGGATGGCTAGTGTAACTAGCAAGAATACCACGAAAGCAAGAAAAAAGAAGTACGCTATTAACTATTAATGTACCTGTCTCTTCCGAAACGAATGAGTACGTGTGACGTACGTGAGCTACCATCGATAACCTCGAGTCT
+
=:::9;;:;;;;;999<555;;<<<8><:.3344443:7:==>>?C?AB>@=@A966>>>+C?CBAA=B@00)0<3<00////$/9392:99+944.4:593:<38347;93=;;.33339@=@@CAAACBBB@BDDE>AACCCBBB?B>BBB>BA@@@;;:ABBBBBB?BB<??B<???@@9<<<3//////$-40----67:::6:5::773729====:;::;;;A=B;=>=4==;076;;<<>>>?;;ACDDCCDCA???BA@<@000@;;7;<A@BBC775
@ATNG8:03544:03183
GATGGTAGCTCGCTGATGATTCCCAGAAGATCAGGAACTCTAGAAGAATTCAGATTTTTAACACGAGAGTAAACGTAAAAAGAAGGTTTTACAAGACTCACGTTAACAATATTGCAGCAGTACGCACACAATCGAAGCGCAGTAAGGATGGCTAGTGTAACTAGCAAGAATACCACGAAAGCAAGAAAAAGAAGTACGCTATTAACTATTAACGTACCTGTCTCTTCCGAAACGAATGAGTACTATAGCTATCTGAGACTACCATCGATAACCTCGAGTCT
+
<<@=:CBCCECCCCCCBBAA?AC7;;BAECDCBB?B@BB@AABB?AB=@=AA?>?CCD2A?BBB??@BBBBE=B??;FGA0000/599:+//95;/659?:>?;>=?C=D==9<>>@@;<;???????><7<AAA;AAA>>>8868=AAA;?88:A@@@<A>>=AC?AA;A@@799555(88818=BBB/>>;>>>>BB>>><@<@>>><@<>A>@@9>>>>>>>;A;AAA:@BB@>99<::;==>BBBD??????AAAA?>8=788<:;1818@=>?;;;
@ATNG8:03549:03195
GATGGTAGTATATCGCGTCGCTATCCAGAAGATCAGGAACTCTAGAAGAATTCAGATTTTTAACACGAGAGTAAACGTAAGAAGAAGGTTTTACAAGACTCACGTTAACAATATTGCAGCAGTACGCACACAATCGAAGCGCAGTAAGGATGGCTAGTGTAACTAGCAAGAATACCACGAAAGCAAGAAAAAAGAAGTACGCTATTAACTATTAACGTACCTGTCTCTTCCTAAACGAATGAGTACTACTCTCAGAGACACACTACCATCGATAACCTCGAGTCT
+
A@@@8A;@@CCCDCCBBBDBBBBCD@BCC@CFCBBA=A=A@BBBBB?CA>A>A@A=<???.??AAA???C883=1=8@BAFF@DF?C7;;;.;@@<@AAACBBBDAEAGC?BBB>ABBCCAAADCECAADCC?CBBC?BAA@AAA@;A?A::6:AA@BBBD?BBBBBB?BB?CCC?>==>>4<<<9888888%8@;@;;;AAACB3858?>>;><>@BBB@CCBBBBB=A=;::-:==;?@?BCBBBBBBBBCDCBBBB@AABCCA<A687A==8>:>A<<=<==
@ATNG8:03550:03182
GATGGTAGGCGTGTGAGAGTCTGCCCAGAAGATCAGGAACTCTAGAAGAATTCAGATTTTTAACACGAGAGTAAACGTAAAAAGAAGGTTTTACAAGACTCACGTTACAATATTGCAGCAGTACGCACACAATCGAAGCGCAGTAAGGATGGCTAGTGTAACTAGCAAGAATACCACGAAGCAAGAAAAAGAAGTACGCTATTAACTATTAACGTACCTGTCTCTTCCGAAACGATGAGTACGATGAGAGAGCTCTCTCTACCATCGATAACCTCGAGTCT
+
997727/4.5995554559;;<==>6><<8<;;559.57;::;<;<89953-33344<<<+=9>;<<88=<==>6B@88;;;,;>8=<@@@8:9:7///999;@A<;;;=A;;6888;<:98;99;>:8:@<@?@>;686@<<<=7<3:9:49<<>>@@?5>>888;::>8<<@/5752,2984;9;;;)..*.655888;A9=:9888)-(---36/6<988//)/(/56.-///..6...8555::222=2225555<;;36652277/55::899555
@ATNG8:03554:03186
GATGGTAGGCACTGCGCACACATCCCAGAAGATCAGGAACTCTAGAAGAATTCAGATTTTTAACACGAGAGTAAACGTAAAAAGAAGGTTTTACAAGACTCACGTTAACAATATTGCAGCAGTACGCACACAATCGAAGCGCAGTAAGGATGGCTAGTGTAACTAGCAAGAATACCACGAAGCAAGAAAAAAGAAGTACGCTTATTAACTATTAACGTACCTGTCTCTTCCGAAACGAATGAGTACACATCGTCGTGTCGTGCTACCATCGATAACCTCGAGTCT
+
//::6:=@8<5559><@B@CCCA@@3;B@8<<CB:;494=:>?;:C89959.4<=77773$348786678---9/-------$/:5<.555&555.5544:<<;;7;5;;677323338<@<@<@??CCBAA>A:::3::?9:7AA:?:?:938??>?>>B8?@A>=;8;868::6::<949882222555$26168;:8//(/737589996:35599429>>>BB<8<6:><9:;86;<???>A@@997?9ABBBAABBB@9998>877<77/767;999A=9
@ATNG8:03554:03192
GATGGTAGGCGTGTGAGAGTCTGCCCAGAAGATCAGGAACTCTAGAAGAATTCAGATTTTAACACGAGAGTAAACGTAAAAAGAAGGTTTACAAGACTCACGTTAACAATATTGCAGCAGTACGCACACAATCGAAGCGCAGTAAGGATGGCTAGTGTAACTAGCAAGAATACCACGAAAGCAAGAAAAAGAAGTAACGCTATTAACTATTAACGTACCTGTCTCTTCCGAAACGATGAGTACAGAGAGTACGATATGTCTACCATGATAACCTCGAGTCT
+
949939:939?;9:@<;;;99>995)555.59=@;;455:8=<;550483858;87788*7<>96///6699918333333$3817,33(28835222----4,2-2:388=6AA>>?@>===??==>>>=A>>>;?;;;::7717+//9596;:>>>@<>==>>>9==5;;>188888(68:666666)--(---(-5565505398883;,52:<=9>?AAAAA;><>9<4<00/89:<=888=<<A??898;>>>???;;6;??>?@;?;?>;;;BBB
@ATNG8:03561:03198
GATGGTAGGTGCACATGAGTGTATCCAGAAGATCAGGAACTCTAGAAGAATTCAGATTTTTAACACGAGAGTAAACGTAAAAAGAAGGTTTTACAAGACTCACGTTAACAATATTGCAGCAGTACGCACACAATCGAAGCGCAGTAAGGATGGCTAGTGTAACTAGCAAGAATACCACGAAAGCAAGAAAAAGAAGTACGCTATTAACTATTAACGTACCTGTCTCTTCCGAAACGAATGAGTACCTCTCAGACGCTCGTCCTACCATCGATAACCTCGAGTCT
+
CCGD@CBC?CDECCCCCCCBBBBBB@BAA?A?@@BA?A@BBBCBBB?AB=B6;;A;;;;;*;=BCCBBCCBBCC=C@B@CCC5CC=@5;;;-;@@=ACBBBCCBB?A?CC@C@@=AACCBBB@ABICBBBCC?BBBC@CBBBAC??<@=AAB>CCBDDAAA?BBBBCC?AA?ADF?AA989*:==9::9:9(9=9==>===??A=A<@??>1918;ACC@CCAA@CB>@=;;;0;@@:=??@?ABABCAABBFBAAABA@@<8887<=<<<;;7;<AA@>>;;;
@ATNG8:03573:02566
GATGGTAGTGCGTGAGAGAGAGACCCAGAAGATCAGGAACTCTAGAAGAATTCAGATTTTTAACACGAGAGTTAAACGTAAAAAGAAGGTTTTACAAGACTCACGTTAACAATATTGCAGCAGTACGCACACAATCGAAGCGCAGTAAGGATGGCTAGTGTAACTAGCAAGAATACCACGAAAGCAAGAAAAAAGAAGTACGCTATTAACTATTAACGTACCTGACTCTTCCGAAACGAATGAGTACATAGATATACGTGAGCTACCATCGATAACCTCGAGTCT
+
;49=5>;?@CCCBFCGCCBCBB:997;AB@C?@@:;69589;?AAB@BB?B@BBAABCCB+=8444;;8>77,33(36::===+;;599===095A<9:5;;99<<5>:>@<?AC?AAACBCCCCBDDBBBBB?BB@@=@AA@DC@?=A@B;;9;BBBCCCC@BBBA??<?B?BBB@BB@@?87775668888%8>:A????AAAB<>;>===;?;==BCC@CCBBBCC?B?BBB>BAA>AAACCDBAAABCBBBBB@@><<<A@;6<///;;;6;6;AABA>>>
@ATNG8:03577:02590
GATGGTAGGAGACACGTCGCACACGTACTCATTCGTTTCGGAAGAGACAGGTACGTTAATAGTTAATAGCGTACTTCTTTTTCTTGCTTTTCGTGGTATTCTTGCTAGTTACACTAGCCATCCTTACTGCGCTTCGATTGTGTGCGTACTGCTGCAATATTGTTAACGTGAGTCTTGTAAAACCTTCTTTTTACGCTTACTCTCGTGTTAAAAATCTGAATTCTTCTAGAGTTCCTGATCTTCTGGGCAGACTCTCACACGCCTACCATCGATAACCTCGAGTCT
+
@>@<7<===BCCCCEDB==>?>;<;<;;>>=A9@@@@;?C;@:995<<<<9==<@A?C<??==8=8:=@@@?:9@:97878'9=3=7767&2;;;5<>@8@A?CBBBB@8;<==@A;;8;AA=C====;;:;=:=>;;8;?>D@@?????AA;;;>;;;;=BA=A<===A@A@>>:=>AAA5A:>:>>BBB/@@=>=<A@@@AAA@@>39777)7<<>A8>;==9<AA@@>@=D=??:::<6<<<<6<???@@@@@B>>>;;7:BB=>>===:;5:8<=>>@@A@
@ATNG8:03584:02589
GATGGTAGCGCACACATAGATACAGTACTCATTCGTTTCGGAAGAGACAGGTACGTTAATAGTTAATAGCGTACTTCTTTTTCTTGCTTTCGTGGTATTCTTGCTAGTTACACTAACCATCCTTACTGCGCTTCGATTGTGTGCGTACTGCTGCAATATTGTTAACGTGAGTCTTGTAAAACCTTCTTTTTACGTTTACTCTCGTGTTAAAAATCTGAATTCTTCTAGAGTTCCTGATCTTCTGGATAGCGACGCGATATACTACCATCGTAATTGCGAAGTCT
+
A@@C>BB;;;BGCAAABCCCCCCDBBBBBB@><?AAB>BC@CAEECCCDC@CCDCC@C?BCBB?B@CBBBBBBAA?>@?==,=@;@?BC=BBDC@BBC@CC?BBCCCD@CCCCBB?B;;;C@C@DDAAAABB?CBBB<A?BBAABBBBBCCCDCB@CBB@BEAE?BBBBBAC@?9?;;;;.;=B?BFEED5CCBCB>CCCBBBBCAA?AIFH5@@@CCGM@BB@BCCCCBB?B@CCCCA@>@AC?CCABACCCBBCCBCBBBA;:8;A@@AB?A7;;BB?BAAA
@ATNG8:03588:02594
GATGGTAGACATATCGTACTCTCTGTACTCATTCGTTTCGGAAGAGACAGGTACGTTAATAGTTAATAGCGTACTTCTTTTTCTTGCTTCGTTGGTATTCTTGCTAGTTACACTAGCCATCCTTACTGCGCTTCGATTGTGTGCGTACTGCTGCAATATTGTTAACGTGAGTCTTGTAAAACCTTCTTTTTACGTTTACTCTCGTGTTAAAAATCTGAATTCTTCTAGAGTTCCTGATCTTCTGGTGAGATATGCATGATGCTACCATCGATAACTCGAGTCT
+
@;??:BBBBBBBCCAAABBBBAA@BBFDCBBA>ABBB>BB?A?AA?><@?;?<??@?B@BBBB?C>@A@A;:<88128888(./(///).//)5-552+2717:;9AA=@A@@>>>>:?AA<@<??>AA???=AA@>9>>?>>>>@>>>AA>>>>=;;;<@@<@:::9@@AAAA9>>?AA5A;=;<==;=.<<>AA7>>@;====>>:>DDD/A999A=C<>><>@@@@@@<@<@@@@@>9>>>9>>>>>>>A>>>;;;953222,2,-,999-33=;<<=99
@ATNG8:03597:02571
GATGGTAGTACATGATAGACGACACCAGAAGTTCAGGAACTCTAGAAGAATTCAGATTTTTAACACGAGAGTAAACGTAAAAAGAAGGTTTACAAGACTCACGTTAACAATATTGCAGCAGTACGCACACAATCGAAGCGCAGTAAGGATGGCTAGTGTAACTAGCAAGAATACCACGAAAGCAAGAAAAAAGAAGTACGCTATTAACTATTAACGTACCTGTCTCTTCCGAAACGAATGAGTACTATGTAGAGCTCTATACTACCATCGATAACCTCGAGTCT
+
;>==?CC@@ACBAA?@@@BA>@B@@6?;B>@@9@@=9?<@AB@@@D@CC?B?:9999999$78=??@?>>?>??8??ACGEG5AB<@5;;0:<>9>A<;BBA@A?B?BB?CCB=??CBCCCCCCCCCCBBB?CBAA?BBBBBBBB=@>@DD@BBBBBCBB?BBABCA?BB>B@A<>>999,7;;8<>????(?A<=888??C@@=@<??AA:=:=ABBB@BBAAABB@C?BBA:C??;?BBBBCCCCAAA@B>778=:;::952517775222+5-55999;88
@ATNG8:03601:02599
GATGGTAGAGAGACTGTAGCGCACCCAGAAGATCAGGAACTCTAGAAGAATTCAGATTTTTAACACGAGAGTAAACGTAAAAAGAAGGTTTTACAAGACTCACGTTAACAATATTGCAGCAGTACGCACACAATCGAAGCGCAGTAAGGATGGCTAGTGTAACTAGCAAGAATACCACTAAAGCAAGAAAAAGAAGTACGCTATTAACTATTAACGTACCTGTCTCTTCCGAAACGAATGAGTACTATGTAGAGCTCTATACTACCCATCGATAACCTCGAGTCT
+
CCCB?CCCCDFDBCBBBCDDCBBCC?BBB?BBA@?@=?;@@CABBA?DC@C@>>>BBCCC3C?AAABBBCBBBB<@=ACCCC5CB?B4:::.;CC@GBCBDDDDD?B?BC@CBA?BBBABBCCCCCCCBBBD@CCCC?C@BBBBBB>B?B??>?CBBACCA?AAACCB?BB@BBA;>>@@@;@A@<<:999+:>;?887@@?>>9=:=AAC7;7;@BBC@CDBBBBB@B@BBB>BBB?9:9CDDB@@BBBDBB>>@??@???A?@?9?>==8885:8;=65....
@ATNG8:03604:02576
GATGGTAGCTCGCTGATGATATCTCCAGAAGATCAGGAACTCTAGAAGAATTCAGATTTTTAACACGAGAGTAAACGTAAAAAGAAGGTTTTACAAGACTCACGTTAACAATATTGCAGCAGTACGCACACAATCGAAGCGCAGTAAGGATGGCTAGTGTAACTAGCAAGAATACCACGAAAGCAAGAAAAAGAAGTACGCTATTAACTATTAACGTACCTGTCTCTTCCGAAACGAATGAGTACTACTCTCAGAGACACACTACCATCGATAACCTCGAGTCT
+
@@BA8@<AABCBE<;;ECCAAACCC@CBC@BABB997:?AABBBBB@AA=@@BAA;;<<=.?@ABB@A@@00/>3==>A>>>0AC>C4;;;'5BB<:;6@?=@>C=@>@B=BAA=????BCCCCCDCCBBBC?BBBB>AAA@BCBB@B@C::8;BAABADEACBBBAA???;?BB=AA:::,88:4::::;+;A=BA@AAAB>>;>:===A;?:==A;;6;BBCCCC?C?CCD>B??=?BBBBBBBAABCCCCC>>>B?@?@@@A<@;<<<;;3929<<<?99:
@ATNG8:03618:02595
GATGGTAGGACGAGCGTCTGAGAGGTACTCATTCGTTTCGGAAGAGACAGGTACGTTAATAGTTAATAGCGTACTTCTTTTTCTTGCTTTCGTGGTATTCTTGCTAGTTACACTAGCCATCCTTACTGCGCTTCGATTGTGTGCGTACTGCTGCAATATTGTTAACGTGAGTCTTGTAAAACCTTCTTTTTACGTTTACTCTCGTGTTAAAAATCTGAATTCTTCTAGAGTTCCTGATCTTCTGGATATGAGTGACTCGTGCTACCATCGATAACCTCGAGTCT
+
55<<5:;<.55559;@;;544<994;55599949>>=5==2909;@BCCDBBA@@B?C?BBBB>BACCBBCBAAA=;;;;;*<A=@@BC?C@AB=BAB?BC8;;;@@A@CBBBBCBA>AAA>A799A@A000<??>?;>BBBBBBBB@A@AAA@A=@@A?AB@B?BBDCCBBBA=@;;;;-;=A=;;;;;*;BBCI=BCCFAABAA@?BBCB2A@@AB?B?BD@B@@DGEI@B?BABBBB>;;;<@CC;;;CBBBCCC;;;@A;;5:;::?AA>A>A999AA99
@ATNG8:03570:02632
GATGGTAGTGCGTGAGAGAGAGACCCAGAAGATCAGGAACTCTAGAAGAATTCAGATTTTTAACACGAGAGTAAACGTAAAAAGAAGGTTTTACAAGACTCACGTTAACAATATTGCAGCAGTACGCACACAATCGAAGCGCAGTAAGGATGGCTAGTGTAACTAGCAAGAATACCACGAAAGCAAGAAAAAGAAGTACGCTATTAACTATTAACGTACCTGTCTCTTCCGAAACGAATGAGTACACACTCTCATATGACACTACCATCGATAACCTCGAGTCT
+
BBBC?CCBBCAAADCDDCBB@@BDD=BBB?BBBB??=@@BBCAAAA>BB>A>BBCBBBBB+=7===BBBB>??C>B>BDCED5CC@C=ABC9CDC@CBBBCLECC>@>@F@CBB=AACABBCCDBCCCCABB@BBBC?BBBABBBB?C@CBA?BCBBACBCA@@@CDC?@B?BBB?BBBBB:??=9::9::.:A=B=<<?DBCA9<:>AAA:>:>BCCC?CBBBABC;?<?@?8@??<?ABBBAAACCBBBCAAAABDCBBBB@@>@799CBB>B?BBBBCAAA
@ATNG8:03577:02615
GGATGGTAGGACGAGCGTCTGAGAGGTACTCATTCGTTTCGGAAGAGACAGGTACGTTAATAGTTAATAGCGTACTTCTTTTTCTTGCTTTCGTGGTATTCTTGCTAGTTACACTAGCCATCCTTACTGCGCTTCGATTGTGTGCGTACTGCTGCAATATTGTTAACGTGAGTCTTGTAAACCTCTTTTTACGTTTACTCTCGTGTTAAAATCTGAATTCTTCTAGAGTTCCTGATCTTCTGGTATACACACTCGCTCGCTACCATCGATAACCTCGAGTC
+
/)/9939:9077/////49;445558=;;;<9949999/9D?C@BBCCC@>155555./)////)/4::://////)//;;;+;;6<<<<)55::5:6616?:>?===>6;9695599056=9=:A666<>>=9=?=<26666;;55554<<445<394525<9=7<@@??=@@C9=000+0*0//777$//99<4=?<<<<////)///&/::996;:=>;@>@>900*01:////7177:,//<<<<=<:7///////888)/388933,343338:::
@ATNG8:03585:02649
GATGGTAGCGCATATCAGCGCAGCCCAGAAGATCAGGAACTCTAGAAGAATTCAGATTTTTAACACGAGAGTAAACGTAAAAAGAAGGTTTTACAAGACTCACGTTAACAATATTGCAGCAGTACGCACACAATCGAAGCGCAGTAAGGATGGCTAGTGTAACTAGCAAGAATACCACGAAAGCAAGAAAAAGAAGTACGCTATTAACTATTAACGTACCTGTCTCTTCCGAAACGAATGAGTACCTCTCAGACGCTCGTCCTACCATCGATAACCTCGAGTCT
+
BGCC>BA@ADCCCCBBBBBCCCCFF>CCB@CCC@A@@C@BCDEDCDABB?B=@>A;;;;;*;=AAACCCCCCCI>BA@@@@@,AA;A5<;<-;@@?@@@ACEBBC?C?CC@BBB>A@9::BBBCCCCCCCCB?BCBB?AAAB@@?@<B=A::6;CCCCCCC@CCCBBA>@?>AAC>ABBBA9A>>;>CCCC3BB?BAAACCA@@<><>>AA<><>?CBB@BB@@@CC@B?BBE>CBB?BBCCCCB??@@BBBA@BBBBBBC?<>>=A555A994:8<AA>==@@
@ATNG8:03587:02641
GATGGTAGGCGACATACATACGCGCCAGAAGATCAGGAACTCTAGAAGAATTCAGATTTTAACACGAGAGTAAACGTAAAAGAAGGTTTACAAGACTCACGTTAACAATATTGCAGCAGTACGCACACAATCGAAGCGCAGTAAGGATGGCTAGTGTAACTAGCTAGAATACCACGAAAGCAAGAAAAAGAAGTACGCTATTAACTATTAACGTACCTGTCTCTTCCGAAACGAATGAGTACTGCGTCTCACTCTCGCCTACCATCGATAACCTCGAGTCT
+
@C@@;@BB<BCCDBBBCCBBBCCCC@CCCADDC??@=A=ABCCDCCACD>B=?>A::::-;>BDCIFEDC;;;0;@:::;-<E=@5;;0:@@9;@@BBBB;;6:;<<;?AA?ABBBCCBBBBBDDDDBB?BBCC@CBBBBBCB<@=@997:BBBCCBB?BBBCBAAAB?ABB?BCCCB=>8949AAAB3BB?B898B@@@@;>;>>@A6:6:ABBB@BBBCCDC@B?@@@<@CC@BBBBAABBBB@BAABBCBACA:;8;AA=A:;;?=<2959@AAC??@
@ATNG8:03590:02619
GATGGTAGTATATCGCGTCGCTATCCAGAAGATCAGGAACTCTAGAAGAATTCAGATTTTTAACACGAGAGTAAACGTAAAAAGAAGGTTTTACAAGACTCACGTTAACAATATTGCAGCAGTACGCACACAATCGAAGCGCAGTAAGGATGGCTAGTGTAACTAGCAAGAATACCACGAAAAGCAAGAAAAAAGAAGTACGCTATTAACTATTAACGTACCTGTCTCTTCCGAAACGAAATGAGTACTGTATCTATGTGTGCGCTACCATCGATAACCTCGAGTCT
+
BBBB@CCDCCCCCCCBBCBAB@@MMABABABBBC::9;>BADCCCC@BB@C?@?=9::::'9;<?>???B974B;@;BBBBB5BB>B5;<;*0@@900/=??BCD@C=BB?CCC?BBBBCCCBBBCECCBAA=@A??9????AB:95<?A;;;;BBBFDBB?BBBA@@=??;?CC8==8888*7761:===>>'==9>;;;BAAAC1838===5;6;?CDF@BCCBA?=8=:999/99::.9<?ABBBBBBBBCA???CB>;:AAC??=?;;;@==:=<@?>>>>>>
@ATNG8:03590:02653
GATGGTAGATACTCGCTGATACACCCAGAAGATCAGGAACTCTAGAAGAATTCAGATTTTTAACACGAGAGTAAACGTAAAAAGAAGGTTTTACAAGACTCACGTTAACAATATTGCAGCAGTACGCACACAATCGAAGCGCAGTAAGGATGGCTAGTGTAACTAGCAAGGATACCACGAAAGCAAGAAAAAGAAGTACGCTATTAACTATTAACGTACCTGTCTCTTCCGAAACGAATGAGTACTACTCTCAGAGACACACTATCATCGATAACCTCGAGTCT
+
?@BB?CCCCDBCCCCCCBBDCCBAA<ABB?CCBB@@=@=AAAABBD@CC<><>A@@@@@@.A>??;AABB986C7;:;;;;;'9B<@2999'/;;5/0/9<<===9@<?C<?AA;@??@ABCCGDDCBBBCC@BBCB>@???BCBC?C@DAA?ABBBBCCC?CCCCBB?B?CBBB?BBCCD:?;;6;AAAA/AA;>>AAABA??<?<@@@@<@<@@BCC@BCCCBBB?C?BAA=CCA=AACACCBBBB@BBBBAAABBA?===?A;;888@@@<>;>>==??A@
@ATNG8:03591:02615
GATGGTAGTGTGTCTCTGAGAGTAGTACATTCGTTTCGGAAGAGACAGGTACGTTAATAGTTAATAGCGTACTTCTTTTTCTTGCTTCGTTGGTATTCTTGCTAGTTACACTAGCCATCCTTACTGCGCTTCGATTGTGTGCGTACTGCTGCAATATTGTTAACGTGAGTCTTGTAAAACCTTCTTTTTACGTTTACTCTCGTGTAAAAATCTGAATTCTTCTAGAGTTCCTGATCTTCTGGAGATATCATCAGCGAGCTACCATCGATAACCTCGAGTCT
+
;5?<5;;CCCCCHCCBBCCAAABBBBCCCC?CCCD>AB?B?BC???9979A@CC?B?@AA@?B?BBCBBADAA;:9999+6858/-)-..)05:65/58/7=>>;;7;@AAAA<;8>AA;?:?AA<<<>>:>>>>:>>>A=<<==A?>>8::B<??>;@@=A9><A>>@A??;@<<<=3<=D;<<999*9=9881866///=;-//<<;,9;@==9=7//-/<=;=>><@<@@AAAC8<=B<???@>@@@A@>>>??A>97723---33;2727=>=>>>@
@ATNG8:03603:02619
GATGGTAGTAGTACACTAGTCATACCAGAAGATCAGTAACTCTAGAAGAATTCAGATTTTTAACACGAGAGTAAACGTAAAAAGAAGGTTTTACAAGACTCACGTTAACAATATTGCAGCAGTACGCACACAATCGAAGCGCAGTAAGGATGGCTAGTGTAACTAGCAAGAATACCACGAAAGCAAGAAAAAGAAGTACGCTATTAACTATTAACGTACCTGTCTCTTCCGAAACGAATGAGTACTGTATCTATGTGTGCGCTACCATCGATAACCTCGAGTCT
+
;6<@8<;9;;:6A??>@;@;=@499.5555;;;CEBBB=@@ABBB@;00,0*0=>ADDDD5C@BAAA@@@@>>@8>A@A<@<+>>9=2999&9==3>954;:700)/4/0*0:;29:;;@@9;:AAFEK=;;@C;;;?BCCBBBCC@E?A@A>ACBCBCBB?@?AA:998A>CA@<>?;;=7<>?:9::::(9<8<898A;655.5.5887:?5559>@;>:99@@A?C@B@@9>00*0//:::>@A?>A>7747>?AA9::?<86</--3--(/(/.768752
@ATNG8:03607:02627
GATGGTAGTGCGTGAGAGAGAGACCCAGAAGATCAGGAACTCTAGAAGAATCAGATTTTTAACACGAGAGTAAACGTAAAAAGAAGGTTTTACAAGACTCACGTTAACAATATTGCAGCAGTACGCACACAATCGAAGCGCAGTAAGGATGGCTAGTGTAACTAGCAAGAATACCACGAAGCAAGAAAAAAGAAGTACGCTATTAACTATTAACGTACCTGTCTCTTCCGAAACGAATGAGTACGAGAGAGCACACGTGTCTACCATCGATAACCTCGAGTCT
+
>9??;@CCCDCA:96CC@BBCAA?@/5568=>>@00+/3867:;9=9@@00/698>@@@'847/////9::;;2/29@@@@1AB?B@FJC;C;;7;B>>:;://)0)/8388:+-00//99;<C@@@>>;<5;;;;59:99AABB?A>A;:29<434<<?:AB??@A<@??>?>999BB789;6//////%//(.555::>772727===;A;559?@<?@?::9A??:???8;00+000:>=BCC998<<>?@@@@CCB@?@@:>;;;;::4;9>>@@@@?>
@ATNG8:03615:02657
GATGTAGTGTCATATGAGAGTGTGTACTCATTCGTTTCGGAAGAGACATGTACGTTAATAGTTAATAGCGTACTTCTTTTTCTTGCTTTCGTGGTATTCTTGCTAGTTACACTAGCCATCCTTACTGCGCTTCGATTGTGTGCGTACTGCTGCAATATTGTTAACGTGAGTCTTGTAAAACCTTCTTTTTACGTTTACTCTCGTGTTAAAAATCTGAATTCTTCTAGAGTTCCTGATCTTCTGGGTGTATCAGCGAGTATCTACCATCGATAACCTCGAGTCT
+
96B===BB@;<@CCCDCCBBBCCCCCCCAAA@B@@@=AD@K@BBCEFCAB@CCGC@D>ABBC=A>AAABBBCBC<@@BBB0A@=A@CC>B?@?<?BC@CF;:;BHID?BBBCDDCC@CCC@CABCCCBBAB@EFFF>@@BCCBBBDCBBCBBBB?BAA?AB?B?BAAABCCCC@CCCCB:A=A>??>?>0?@ABG=BA@@@@@@@@5;;;;*;ACBCADACC@CFDFDBB?A?@CCDBB?CCCC>ABBBCCCDDDC@A@@DEBB?BAAADBB?B@DEBAA@CC
@ATNG8:03573:02696
GATGGTAGCACGAGTCACTCATATCCAGAAGATCAGGAACTCTAGAAGAATTCAGATTTTTAACACGAGAGTAAACGTAAAAAGAAGGTTTACAAGACTCACGTTAACAATATTGCAGCAGTACGCACACAATCGAAGCGCAGTAATGATGGCTAGTGTAACTAGCAAGAATACCACGAAAGCAAGAAAAAGAAGTACGCTATTAACTATTAACGTACCTGTCTCTTCCGAAACGAATGAGTACAGAGAGTACGATATGTCTACCATCGATAACCTCGAGTCT
+
BBBC@CCCBCCC>CCCBBBEBBBCDAICC?BABB@@=@<@@BBCBB?AA=A>@AA@AAAA2B?CBA?@?BBBBB8?9;9999$5<5:.55)5::5<===;;;>D>A?AC?@A@8::??BDHCCCDCCCBBB?BBBB<??@@?@>>9?@A>?;?B@A@BBA?B===??=AA<??A7;;>=>-88;5;@HGD/@A<@888>A===5;5;??@:>:=@CBC@CBAA@BB?B?BDC>BCB>ABBBBAAACDBBBBBBBAAABCA???@<@:;:>?A9<:=@===AA@
@ATNG8:03579:02696
GATGGTAGCACGAGTCACTCATATCCAGAAGATCATGAACTCTAGAAGAATTCAGATTTTTAACACGAGAGTAAACGTAAAAGAAGGTTTTACAAGACTCACGTTAACAATATTGCAGCAGTACGCACACAATCGAAGCGCAGTAAGGATGGCTAGTGTAACTAGCAAGAATACCACGAAAGCAAGAAAAAGAAGTACGCTATTAACTATTAACGTACCTGTCTCTTCCGAAACGAATGAGTACTGCGTCTCACTCTCGCCTACCATCGATAACCTCGAGTCT
+
;>CC=@;;66;;ACCA;66=@@DAA?ABB?CBBCCACC?BABA@@B@DD;;6;@?;;;;;'9;9:5<@<<<<<;0995555&5;6;.555&5::8;;;;<;<;@<@?AA>A::7:@??@BCBCC;;:ABAA=AA::69@BBAA@?<@>B;;8;AA@DBBB?BBBCCB?BB?:99?DC>>=2777.7?BBB3BF>>??@EAA>>;>=BAA@<B=>?CCCBDAAAA@A@A;A>@9@00-000@CCCAAACGLBCBBBBBBBB@CCC?B;;;BBC>B?BCBBB???
@ATNG8:03581:02704
GATGGTAGCTCTGCTCTGACTCTCGTACTCATTCGTTTCGGAAGAGACAGGTACGTTTAATAGTTAAATAGCGTAACTTCTTTTTCTTTGCTTTCGTTGGTTATTCTTGCTAGTTACACTAGCCATCCTTACTGCGCTTCGATTGTGTGCGTACTGCTGCAATATTGTTAACGTGAGTCTTGTAAAACCTCTTTTTACGTTTACTTCTCGTGTTAAAATCTGAATTCTTCTAGAGTTCTGATCTTCTGGGCTGCGCTGATATGCGCTACCATCGATAACCTCGAGTCT
+
BB@@399455566<<ACCCBCDCBADB@;;5525==@4554::9;;>>>>9:::544)439:::)//)///5-//277278999)9<<0:899/8//)/)/)//)/4.449::;8<<666<<>:>==?@<@@A@A@@E7;;@@>BA@@B;:;A:00:::00)/::1874:49:<595;<<7<9@@@0<*0/7777'9:<<>2:/0)///////)///&/////)/5<=9666655<755588885:77;1<///9<?<@CDCBBBBB;;6;AAABBA=A>AA@@A:;:
@ATNG8:03584:02681
GATGGTAGCACACGAGATCTCATCGTACTCATTCGTTTGGAAGAGACAGGTACGTTAATAGTTAATAGCGTACTTCTTTTTCTTGCTTTCGTGGTATTTCTTGCTAGTTACACTAGCCATCCTTACTGCGCTTCGATTGTGTGCGTACTGCTGCAATATTGTTAACGTGAGTCTTGTAAAACCTTCTTTTTACGTTTACTCTCGTGTTAAAAATCTGAATTCTTCTAGAGTTCCTGATCTTCTGGGCAGACTCTCACACGCCTACCATCGATAACCCTCGAGTCT
+
@:A?7<ABBBAAACBAABCBBBBBBABCCCGDACBBD>D@D=@@DCBBB=@@B;:699>AAA>B=A?A999A;B?;;===+8;39333,2?>>187/0)0:5/0////(/??;;=@B>;;;8;7;BA:;;>@=BBAA<???BCB>==@AAA>>>@:;;;<@@<@<@@@@@AAAD<??@@@5@:>6;;;;;+<A?A?6=>@=<=@<<;3:999+:<<=C=B===:=AB@@@A;A<AAA?@>:99<<49///8798==>>A=949;;5;///:::(66*8<<<=//-
@ATNG8:03589:02661
GATGGTAGCAGACGTGACAGAGCGCCAGAAGATCAGGAACTCTAGAAGAATTCAGATTTTTAACACGTGAGTAAACGTAAAAAGAAGGTTTTACAAGACTCACGTTAACAATATTGCAGCAGTACGCACACAATCGAAGCGCAGTAAGGATGGCTAGTGTAACTAGCAAGAATACCACGAAAGCAAGAAAAAGAAGTACGCTATTAACTATTAACGTACCTGTCTCTTCCGAAAACGAATGAGTACGATGAGAGAGCTCTCTCTACCATCGATAACCTCGATTCT
+
ADCD?BCBBCDBCBBAACCEDCCBB@BCC?AABBBC?B79:AAAAB=AA>A<@BA==?==,<:?@?A@??722=.88;;9::$5<49.999&5::59555<<<;A=A?BCADBB?BCBBBBCCCBDECBBCA@C@??<?CACBBBB?B?B@@=@BBABBCC?BBBBBB?BC?BBC@FBAA@;::95:AEED/AA<A??@BBB>>;><??@?=?;?A@@@?BB@@@AA8:9:EHG:DBB?BBBBBBCBB?@?CBBBAA<;:@@>>>@=@>>>>>@<@<>@A@@;@A
@ATNG8:03590:02700
GATGGTAGTGTCATATGAGAGTGTAGTACTCATTCGTTTCGGAAGAGACAGGTACGTTAATAGTTAAATAGCGTAACTTCTTTTTCTTGCTTTCGTGGTATTCTTGCTAGTTACACTAGCCATCCTTACTGCGCTTCGATTGTGTGCGTACTGCTGCAATATTGTTAACGTGAGTCTTGTAAAACCTTCTTTTTACGTTTACTCTCGTGTTAAAAATCTGAATTCTTCTAGAGTTCCTGATCTTCTGGAGATACACATGATACTCTACCATCGATAACCTCGAGTCT
+
;6667;;>>;;<>>==;;;?>==0//99::4958;;9=8=<:<8/////::455444.4.4:<;.99)4447://)/93/////$//)33880455:5;==5;@79:@BBB@CBBCCICIBBBB@B?ACBBBBBC?CCCB>@BBBCBABCCCCCCDCC@@@@@DE@D=@@A;<;AA@<@@BBB8A;?;9:999'99999,9>?>>?>?=>29999(9@@@@>@?BD?CCC;;;C?B?BCCDDD>AAEACBBBBCCCCCCCCCCBAA??=@999BBB@B@BB>>>BA@
@ATNG8:03591:02671
GATGGTAGTAGTACAGCTAGTCATACCAGAAGATCAGGAAACTCGTAGAAGAATTCAAGATTTTTAACACGAGAGTAAACGTAAAAAGAAGGTTTTACAAGACTCACGTTAACAATATTGCAGCAGTACGCACACAATCGAAGCGCAGTAAGGATGGCTAGTGTAACTAGCAAGAATACCACGAAAGCAAGAAAAAGAAGTACGCTATTAACTATTAACGTACCTGTCTCTTCCGAAACGAATGAGTACATAGATATACGTATAGCTACCATCGATAACCTCGAGTCT
+
7944.5999<@<9;555:::;5655<9459950///7)//(--/////6178373//(///666'6067898997333(339:;;;(59258<<>2=>C@CBBBDDEDD<<;;D?ABB>AABCBCFCCCCFC@@AB?AC@?<?A???A993;>A@@=@DDCCAAC?BCE:::@BA>A??;>BAAA897617?@AA/@@<@888@@A@A:=:>BBB<>;>ADBB@BCCBBBB=@=@@@:@BB?AAABCBAAABBBBCB@@@???AA@:::;::;?A8838;?>AC>888
@ATNG8:03593:02699
GATGGTAGTGCGTGAGAGAGAGACCCGAAGATCAGGAACTCTAGAAGAATTCAGATTTTAACACGAGAGTAAACGTAAAAGAAGGTTTACAAGACTCACGTTAACAATATTGCAGCAGTACGCACACAATCGAAGCGCAGTAAGGATGGCTAGTGTAACTAGCAAGAATACCACGAAAGCAAGAAAAAGAAGTACGCTATTAACTATTAACGTACCTGTCTCTTCCGAAACGAATGAGTACACACTCTCATATGACACTACCATCGATAACCTCGAGTCT
+
9;@@>BCCBBBCCCCCCCCCBB???;@@<@CCCAA>A?BBBBCCC?CD=@=>=>7777*9;@??AACB:::?8:<;;;;.9A;@299,/;;57///:9:5525?@>8;???BB@?ACBAAABBCBCCB?BBBA9;;CBDDCC?B?B;;6:AAABCBB>:97??A>AA>ABB>AABAC69670/////(/83///558C@@<@=;::A<B===BCC@BBA@A@D@D?AAA;AAA<??BAAABBAAAAAAA=?@>BA@::9AA=A987<;<6;7<AA@BAA@
@ATNG8:03595:02699
GATGGTAGTGTCATATGAGAGTGTGTCTCATTCGTTTCGGAAGAGACAGGTACGTTAATAGTTAATAGCGTACTTCTTTTTCTTGCTTTCGTGGTATTCTTGCTAGTTACACTAGCCATCCTTACTGCGCTTCGATTGTGTGCGTACTGCTGCAATATTGTTAACGTGAGTCTTGTAAACCTTCTTTTACGTTTACTCTCGTGTTAAAAATCTGAATTCTTCTAGAGTTCCTGATCTTCTGGGATGTGTGCGCAGTGCCTACCATCGATAACCTCGAGTCT
+
@BAB<BBCBCCDCGDGCCDCBBBCCBBAAAA=AABC=CC<@;@;?>C@@?@GFBB?B@DCBB>A>ABBC@@@@B<;;;;;':@8<:>>7>===?CBA>BD?AAAGBB@BDCCCCBCADDC?B?BCAAABAA>ACDDADBBCCCCCDCCCCCAAA@CCD@BB?A?BBDCBBBA@;?9:9.;<@<;;;;.;@::;4;ACABBB;;;@CCCC2BB;;;@GAGC@CCCCC@@6;6;ABCCE@BABB<A;;;ACCDCCCDBBC@CDDABA@@C@@>@@CDCBACCB
@ATNG8:03597:02673
TATGGTAGCTCTGCTCTGACTCTCGTACTCATTCGTTTCGGAAGAGACAGGTACGTTAATAGTTAATAGCGTACTTCTTTTCTTGCTTTCGTGGTATTCTTGCTAGTTACACTAGCCATCCTTACTGCGCTTCGATTGTGTGCGTACTGCTGCAATATTGTTAACGTGAGTCTTGTAAAACCTTCTTTTTACGTTTACTCTCGTGTTAAAATCTGAATTCTTCTAGAGTTCCTGATCTTCTGGGTGCGCTACAGTCTCTCTACCATCGATAACCTCGAGTCT
+
ABDDABBBABBCCAA@FGEGDCCBBCCIDC;;9;@@=>;@=@=BB@AABC?BBBBC@D@BAAD@A>?>?@@00/>4////&/838<=<133995;9@>BC>:<9BBC?BCBCCCCC@BBB?B?CC@A>@::4:?BB=@ABBBCCBBBBBCBA;0,000+00*0*0094444;;.44999+95<7<>>>>+:>>>>8>@>A;;;@@B4;;;.;@@A@7<6;C?BBBCBBB?B<@@:;;@=@;;;.:9@@@BBBBBCCC9;:BBA=B;::@;;7;@CCCBDCFD
@ATNG8:03598:02705
GATTAGTATAGAGCTCTACATAGTACTCATTCGTTTCGGAAGAGACAGGTACGTTAATAGTTAATAGCGTACTTCTTTTTCTTGCTTTCGTGGTATTCTTGCTAGTTACACTAGCCATCCTTACTGCGCTTCGATTGTGTGCGTACTGCTGCAATATTGTTAACGTGAGTCTTGTAAAACCTTCTTTTTACGTTTACTCTCGTGTTAAAATCTGAATTCTTCTAGAGTTCCTGATCTTCTGGGCAGACTCTCACACGCCTACCTTGATAACCTCGATGCTATCACCCGG
+
A??=ACCCDCBBCCAAABABBBBBBCBBBB>@@@C=BB?B9::BBBAC@@?@??@C@BBBB?B>@?CCC@@AC<>>>>>.;93;:75-5>@?=A??=;>8===BAB<ABBAA>>?=B@>6878>?A@==>=B===6;:<<=888>;;;A888=5;;>:>?<?<?B=::9<//+/66>@/@6>;?>>>?/>@==@2:77///;:6:1888)6:9:;9>9@@9:::::9<8;8<>>;9:-//==6===7;;@CCA===@@<>>><?;>@==9=::;;9322,,,2,,,',(
@ATNG8:03601:02687
GATGGTAGGCGAGAGTGAGACGCAGTACTCATTCGTTTCGGAAGAGACAGGTACGTTAATAGTTAATAGCGTACTTCTTTTTCTTGCTTCGTGGTATTCTTGCTAGTTACACTAGCCATCCTTACTGCGCTTCGATTGTGTGCGTACTGCTGCAATATTGTTAACGTGAGTCTTGTAGAACCTTCTTTTTACGTTTACTCTCGTGTTAAAAATCTGAATTCTTCTAGAGTTCCTGATCTTCTGGGTCTACGCTCGTCGCGCTACCATCGATAACCTCGAGTCT
+
ACCD?CCE@BBABAA;@BADAAACBBBBBC;;7;@@@9@A>A?AAABCBB=??AA@=A?AAAA>A;??CBBBAA@??>=>>)8>6<8812::A8@7737A489766629??>>>?B=<==7;7:??A;;;=<A@AA;??@@===BBBA@@@===5:;=8=><@<@>>======8=AA;;5;:>:>>AAA/ABBBA:>>>:;;>><<:=AAA/@@??@<@=BD=AA=;;;A=B=B;;;??<AAAA:AA>88;>>>AAAA@@?>?B=?>==;660738<;<<@<<
@ATNG8:03602:02679
GATGGTAGAGTATCATGTGTATCTCCAGAGATCAGGAACTCTAGAAGAATTTCAGATTTTAACACGAGAGTAAACGTAAAAAGAAGGTTTTACAAGACTCACGTTAACAATATTGCAGCAGTACGCACACAATCGAAGCGCAGTAAGGATGGCTAGTGTAACTAGCAAGAATAACCACGAAAGCAAGAAAAGAAGTACGCTATTAACTATTAACGTACCTGTCTCTTCCGAAACGAATGAGTACACATCGTCGTGTCGTGCTACCATCGATAACCTCGAGCTCT
+
--9:7:<;?;;>666??566:::75(-----57<<0405899955.5<.55)5949555&545//77//////)/777779);<8<>BBB9<:B?BBB@???@@9A?A@<BBC>AAB??:55<965<;>;<;?:9:49:945;<=7>;>00*////8::9055<<==87827;5<:>::><6;77,7777(3<3225888=::5959999393:7??@;@5554447=8=>>7;;;9<=<:??CBBBBAA?;;;CDDDA@;;;=6::<:<33,7,399;33388
@ATNG8:03616:02701
GATGGTAGCACGACACGACGATGTGTACTCATTCGTTTCGGAAGAGACAGGTACGTTAATAGTTAATAGCGTACTTCTTTTTCTTGCTTTCGTGGTATTCTTGCTAGTTACACTAGCCATCCTTACTGCGCTTCGATTGTGTGCGTACTGCTGCAATATTGTTAACGTGAGTCTTGTAAAACCTTCTTTTTACGTTTACTCTCGTGTTAAAATCTGAATTCTTCTAGAGTTCCTGATCTTCTGGACAGAGTGTGCAGATACTACCATCGATAACCTCTAGTCT
+
BBBD?BCBBBBB=BCBCCCABACCCEBBBCAA?ABBE@DG?B@CBBCCCC@CC@??<?=BBCB?BACCAACABBB??>?==,<>88<9:-9@@A>A?;7;?000>@@A==AAAA@A@:==A:>:=>>AB@::7:><>=@@AA==>>A@@@@=<<=:==A=@@;@;?????AA@@<???@@5@>D<?????/?@;;;*//////:669////(....838.7707;::@==8=8=>?9:9///@9@@=>;;;?>>>===;:;>>>;>@@B@==9=9///;:77;
@ATNG8:03618:02668
GATGGTAGGTGCACATGAGTGTATCCAGAAGATCAGGAACTCTAGAAGAATTCAGATTTTTAACACGAGAGTAATCGTAAAAAGAAGGTTTTACAAGTACTCACGTTAACAATATTGCAGCAGTACGCACACAATCGAAGCGCAGTAAGGATGGCTAGTGTAACTAGCAAGAATACCACGAAAGCAAGAAAAAGAATTTACGCATATTAACTATTAACGTACCTGTCTCTTCCGAAACGAATGAGTACTGCGTCTCACTCTCGCCTACCATCGATAACCTCGAGTCT
+
>:BA=BCB@BBKICGCCBBB@@@BD?@@@=@=@@??;@>@@BAAAB>;;9;>BB;;;;;;':9?A@B@BB996599<9:9:9'9?8:58;;+/09;0/////8:<<:>9A<?BBEACB@?@:::?CAABBBBB?BCBB?BBA>ABAA8>9>00+0@@@@@A>;>>>=BC<==:==?:?>?>>1;8818::::*:9-55'258/..68484869616499::<6333888;694333(322+2262..3...7<>>A@@DDCCDD@AAA@C;;;;;;=B?ABBBBBBB
@ATNG8:03570:02733
GATGGTATATCTGTCTACGAGAGCCAGAGATCAGGAACTCTAGAAGAATTCAGATTTTTAACATCGAGAGTAAACGATAAAAAGAAGGTTTTACAAGACTCACGTTAACAATATTGCAGCAGTACGCACACAATCGAAGCGCAGTAAGGATGGCTAGTGTAACTAGCAAGAATACCACGAAAGCAAGAAAAAGAAGTACGCTATTAACTATTAACGTACCTGTCTCTTCCGAACGAATGAGTACACATCGTCGTGTCGTGCTACCATCGATAACCTCGAGTCT
+
;4::59;@A;9:65<==AAA@>;;8<=@>@;98?9=6;=;333927727133333333$349855;8334=::0522.3333'35(.(...&...(.55566855052886=>;5:::;DCCBCCCCCAAAB?BB@@>@@@@????<@=A@@>?BBBBBA@>ACDDBB?A@<ADC>AA988)798888888(7<8==>>@@???7;7;AAC7;4:AA@@=@@ABBBB@C@A@=A??=?BBBBBBCBBBBBBCCBBAAABBBBBB>B@@@BCC<=;>BBBB@==
@ATNG8:03571:02733
GATGGTAGTGTGTGCTCTGTAGAGTAGTACTCATTCGTTTCGGAAGAGACAGGTACGTTAATAGTTAATAGCGTACTTCTTTTTCTTGCTTTCGTGGTATTCTTGCTAGTTACACTAGCCATCCTTACTGCGCTTCGATTGTGTGCGTACTGCTGCAATATTGTTAACGTGAGTCTTGTAAAACCTTCTTTTTACGTTTACTCTCGTGTTAAAAATCTGAATTCTTCTAGAGTTCTTGATCTTCTGGTCTACTACACTGTACTCTACCATCGATAACCTTCGAGTC
+
555<8;@000/7---6-.---6579<<::5559?9?ACC<AB<B>A966>>>8=<<55045<;;;7=9;::<=65/;5/////$//)////(4899.55549949:4445.599==559;?<>=?89;55990=:=@00)//77:<=<<666>AA=<9=>>7::7;044555<655.55555&54949<<<<+///<<39;;9955555.5555$444556;8;=8<:;;98:488+//9996;<?:=<<<@@>>BAA><<<<<=99499=900:6:*0*0==:?B
@ATNG8:03575:02711
GATGGTAGTGCGTGAGAGAGAGACCCAGAAGATCAGGAACTCTAGAAGAATTCAGATTTTTAACACGAGAGTAAACGTAAAAAGAAGGTTTTACAAGACTCACGTTAACAATATTGCAGCAGTACGCACACAATCGAAGCGCAGTAAGGATGGCTAGTGTAACTAGCAAGAATACCACGAAAGCAAGAAAAAGAAGTACGCTATTAACTATTAACGTACCTGTCTCTTCCGAAACGAATGAGTACTGTATCTATGTGTGCGCTACCATCGATAACCTCGAGTCT
+
BBCB@BCCBCEG;:6?>@CDCCCCA8<DE?CBCC;;:99BBBBBBB>AB>A=?AA<>?>?)86:?:=B=B:99C8?=;;;;;$9<<B4;::*9@@69;99=<<:;7:7<<9=BB@CC?@ACCDBBBDCCBBB@CAAA?BBBBBAAB=A=A;;6;BCACCFD?ABBBBB>AA?BBB?BBBAA8??;5;=BBB/@@:==>>A@@@A=B;????=A<AACCC@BCCCCBB?B@BBA<BBB?BBBCCCCC@BBBCAAABAA>>>B@ABA=A@@@A;;5:49=>>??@@
@ATNG8:03583:02741
GATGGTAGTGTCATATGAGAGTGTGTACTCATTCGTTTCGGAAGAGACAGGTACGTTAATAGTTAATAGCGTACTTCTTTTTCTTGCTTTCGTGGTATTCTTGCTAGTTACACTAGCCATCCTTACTGCGCTTCGATTGTGTGCGTACTGCTGCAATATTGTTAACGTGAGTCTTGTAAAACCTTCTTTTACGTTTACTCTCGTGTTAAAAATCTGAATTCTTCTAGAGTTCCTGATCTTCTGGTAGAGCGTGCATATATCTTCATCGATAACCTCGAGTCT
+
@@BC?CDCC@BAHHFCBBCCBBBCCCCCCC:9;:BBD>CC@B@BCCDDDD?DCCBB?B?B@AA>B?BBBCBCBBB>ACCCC1CC?BBBB<BCCF@CBB@BEABBBCCC@BBBBBBBB?BBB>B@CBCCBBBC@CCCD?BBCBCBCCBCCCDBBAB@CCC@DD?B?BBBAAABBC>@@BCC8A;?9;;:;-;BBCD=CCHBCBHBBCADCDC5CBBAIBEBEEADBBBCCC@C@BBBBCB>@@C?CCCBBBBBBBBAAABBAA>ABBA@@BB>A>ACCBBA>>
@ATNG8:03614:02742
GATGGTAGAGAGACTGTAGCGCACCAGAAGATCAGGAACTCTAGAAGAATTCAGATTTTTAACACGAGAGTAAACGTAAAAAGAAGGTTTTACAAGACTCACGTTAACAATATTGCAGCAGTACGCTCACAATCGAAGCGCAGTAAGGATGGCTAGTGTAACTAGCAAGAATACCACGAAAGCAAGAAAAAGAAGTACGCTATTAACTATTAACGTACCTGTCTCTTCCGAAACGAATGAGTACTATGTAGAGCTCTATACTACCATCGATAACCTCGAGTCT
+
@?AA9@BBBCBBBCBBBDDGCCCD??@A@A@@@@A>A=??CAAAB?CB@C??@?BBEED3D?BBDBABCBBBB>BBBDDEE3EC>C5;;;*:CD=BBABEDDBB?A<?D?ABB>AACBCCCCCCCCDCCCC?DCCC?BBBB>=>?9>;???=@CBBBCCD?CCBBBB@BB@BBB?AA???8?==;>????1;A=D;::@@A??<><>@AA:>:>ABBB@CBAABCC>A>ABC>C??=?A@AABBBBBCCBBBA?AAAA???>>>=A;;;@@@=@=AA>>>;;;
@ATNG8:03576:02781
GATGGTAGACATATCGTACTCTCTGTACTCATTCGTTTCGGAAGAGACAGGTACGTTAATAGTTAATAGCGTACTTCTTTTTCTTGCTTTCGTGGTATTCTTGCTAGTTACACTAGCCATCCTTACTGCGCTTCGATTGTGTGCGTACTGCTGCATTATTGTTAACGTGAGTCTTGTAAAACCTTCTTTTTACGTTTACTCTCGTGTTAAAAATCTGAATTCTTCTAGAGTTCCTGATCTTCTGGGTCTACGCTCGTCGCGCTACCATCGATAACCTCGAGTCT
+
BBAA>CCCCCDCCCBBDECCC@@@EECBBB@@=@??@<AA>B@BBBBBBB>BBBBB=B?BBCB>@=ACCBB>@>=8==<:=.==7;668,8A@A@CBB=A?076>@??<?@@A@@@A7==A9=9>??A<<<?;?AAA688<<;;;??@@@AAA>>>9<=;>@<@;>>>><>AAA<@@@@@5@>C;7////'/9333)--3---99-///=<=+;;A>><><??;?:9:<::4:<A>>?;:5;=??8@@@A;;:A==;9666>=;@<@@@@@@A=C=A@@@>>>@
@ATNG8:03576:02808
GATGGTAGCGCATATCAGCGCAGCCCAGAAGATCAGGAACTCTAGAAGAATTCAGATTTTTAACACGAGAGTAAACGTAAAAAGAAGGTTTTACAAGACTCACGTTAACAATATTGCAGCAGTACGCACACAATCGAAGCGCAGTAAGGATGGCTAGTGTAACTAGCAAGAATACCACGAAAGCAAGAAAAAGGAGTACGCTATTAACTATTAACGTACCTGTCTCTTCCGAAACGAATGAGTACAGAGATTACTATATGTCTACCATCGATAACCTCGAGTCT
+
BBBD@D;9;CCDDCCCCCCCCCCED?CBB>@@@AA@<@>AAB;:;BGCC@C@??ABBCCC5C@CCCCCCDCCCC=B?:::::*;A>C5<;<*:AB=@BBBDDBBB@C?BC@ABA>BBBBCDDCBBBBDDBBB@DDCC@CA@AAAAC?DADBB?BBDDCBBC?CCCAAB>BC@BBB;?=887*:=>9?AACC1?<?B:9:BBC=>:>:==@@<?;?ACCC@EBBBAAA;?<@AA;B@@=@AAABBBBBBAAA?BBBCCAAACBB=A5:888=<=8><>AAB@>;;
@ATNG8:03580:02772
GATGGTAGGAGACACGTCGCACACGTACTCATTCGTTTCGGAAGAGACAGGTACGTTAATAGTTAATAGCGTACTCCTTTTTCTTGCTTTTCGTGGTATTCTTGCTAGTTACACTAGCCATCCTTACTGCGCCTCGATTGTGTGCGTACTGCTGCAATATTGTTAACGTGAGTCTTGTAAAACCTTCTTTTTACGTTTACTCTCGTGTTAAAAATCTGAATTCTTCTAGAGTTCCTGATCTTCTGGGTGCGCTGACAGTCTCTCTACCATCGATAACCTCGAGTCT
+
@@DC?BBB?BBBBBBBCBABBBBBBCBB@B?@;;;;C>BA=A=;;:CDDD@DBBBC?B?BCCB@D?BBBBBBBBBC>BBBC1@>;:9522&29<<8??B?BB@CAAABD?>===?===:?@@=B=AAA;;:@:==@>?9=>?AAAAAA@A@A889?<;;;=>=:=>>>=@@A@@@<A@@@@5@>D;?>AAA/AA;;;5;<>>>>@@>=9=DDD/A<<<A=A<AA9?@BA>>><>=A>>>;947555.//-77--/;<=9>>>A>777433337770608<>>>AA@
@ATNG8:03580:02798
GATGGTAGTACATGATAGACGACACCAGAAGATCAGGAACTCTAGAAGAATTCAGATTTTTAACACGAGAGTAAACGTAAAAAGAAGGTTTTACAAGACTCACGTTAACAATATTGCAGCAGTACGCACACAATCGAAGCGCAGTAAGGATGGCTAGTGTAACTAGCAAGAATACCACGAAAGCAAGAAAAAGAAGTACGCTATTAACTATTAACGTACCTGTCTCTTCCAAACGAATGAGTACTATGTAGAGCTCTATACTACCATCGATAACCTCGAGTCT
+
>BBB?A<=A99900/:::=C96966:>>><>>><<<7;=@CBBAAA;?=093895==>>@+?@CBBBGCCCDCD=BA:;;;;*;@7@2999'9@<8=CCDCCCBB?B?BC?ABB=AAAAA@@ABCBBBBBAA<@D@@8;;BBBBBB?BAC;;;;BBAABBB@CBCBBB@BB?BBB?A@><<+99939>???,>>8;;;=@?B@@=B<A>>>7;8;>BDL@D;;;CCC@B>AE0;::29<<?AAAABBBAABBABBBBB??;BBB8;:=<=8818=?BB@@@==
@ATNG8:03589:02760
GATGGTAGTAGTACACTAGTCATACCAGAAGATCAGGAACTCTAGAAGAATTCAGATTTTTAACACGAGAGTAAACGTAAAAAGAAGGTTTTACAAGACTCACGTTAACAATATTGCAGCAGTACGCACACAATCGAAGCGCAGTAAGGATGGCTAGTGTAATTAGCAAGAATACCACGAAAGCAAGAAAAGGAAGTACGCTATTAACTATTAACGTACCTGTCTCTTCCGAAACGAATGAGTACTGTATCTATGTGTGCGCTACCATCGATAACCTCGAGTCT
+
@=;:.4:<ACCEEEEBBCCCB;99916@B?BBCCBC?A8;;@>>>A<A@:?:>@?>@@@@.A?B@??ECCC???8??AABBB0@@<@9?@>7ABC@CCCCBBBBE@C@CC@CCB?BBAABCCCCCCCBBBCFAC@A?<??@@@AAB>A@C@@>@CBBBCCC?B?ACCC?CC?>>>>?@999+9==8<==>2=:@<@BBAAABBC=?=?BAA?B?BBBBB@BBCB>==>C?@AA:@BA?BBBC>>>AAB@BBBBBBCCBBBBBCBB?B8::BAA<?>?ABABBBB
@ATNG8:03589:02795
GATGGTAGTCTCAGATAGTCTATAGTACTCATTCGTTTCGGAAGAGACAGGTACGTTAATAGTTAATAGCGTACTTCTTTTTCTTGCTTTCGTGGTATTCTTGCTAGTTACACTAGCCATCCTTACTGCGCTTCGATTGTGTGCGTACTGCTGCAATATTGTTAACGTGAGTCTTGTAAAACCTTCTTTTTACGTTTACTCTCGTGTTAAAAATCTGAATTCTTCTAGAGTTCCTGATCTTCTGGAGATACACATGATACTCTACCATCGATAACCTCGAGTCT
+
@@>A:>55;ABCABACCEDCCBBBC@AACCCC@BCCC=BB;A=AABECDC@DCBBA?A:@?8:89?BBCB=BABC?BBBBB2AA>AABC<BB@A;?@A=;;7;;@BBGACCCBBBDD@CBB>B?CCCCCB@@=@CBB?CBCCCFBBBBBCAB@@@@BBB?BB=@<??C@ABCCD?B;;;;.;>B><;;;;*;BCCC>CBCCCDBBBB=@@@@0@CCCDAB@CC@CBCBBAA>A?ABABAA=ACC?BCCDCBBBCDCC@@ABBBAA?A:::@??:?>AABBBBBA
@ATNG8:03592:02772
GATGGTAGGAGACACGTCGCACACGTACTCATTCGTTTCGGAAGAGACAGGTACGTTAATAGTTAATAGCGTACTTCTTTTTCTTGCTTTTCGTGGTATTCTTGCTAGTTACACTAGCCATCCTTACTGCGCTTCGATTGTGTGCGTACTGCTGCAATATTGTTAACGTGAGTCTTGTAAAACCTTCTTTTTACGTTTAACTCTCGTGTTAAAAATCTGAATTCTTCTAGAGTTCCTGATCTTCTGGATATGAGTGACTCTTGCTACCATCGATAACCTCGAGTCT
+
@?A@7<<@?BCAAC>;;;;=>==CDCCCDGBB@BBAB<BC>A=;::@@??;????@?B<??>?;?>@A?@A@@:B?AABBB2B@?A9888,6?@@498B>AB?CBABA@;=???@@>><>BB=B=???888;><AAAD====BBB>>>?;;;====1879;=<:>=???>>>BBD:==AAA5A;><>=>@>,=;666*/*/<;<<;A==/6767(8::;A=@<@@;AAAAAAA=D=>==AAA;AAA5;<>>>>>;;;AAAD4<9AAA<A<<;@?A:=9;C?89995
@ATNG8:03593:02809
GATGGTAGTGTCAGTGCGCGTCGTCCAGAAGATCAGGAACTCTAGAAGAATTCAGATTTTTAACACGAGAGTAAACGTAAAAAGAAGGTTTACAAGACTCACGTTAACAATATTGCAGCAGTACGCACACAATCGAAGCGCAGTAAGGATGGCTAGTGTAACTAGCAAGAATACCACGAAAAGCAAGAAAAAAGAAGTACGCTATTAACTATTAACGTACCTGTCTCTTCCGAAACGAATGAGTACTACTCTCAGAGACACACTACCATCGATAACCTCGAGTCT
+
CBBC@BBB@B?<A@BAABBCAB@@@?BCBADC??@B?B=AAC;;:D?BA@C>9:9:9999(99>@@@AABBCCC=???>>>?,:;4:2:;09<<9>==?>=;;<:A>@D?:::=@@::;BBCCKFGCCBBEAC;;;>A?????@B?B@D;::;CCBBCDB?ACBBBB?BB?BB@8<<9999+9>>9977778%8@:A===A@A>=:=:==AA7;6;?@@@=@AAABDC?B?B@?9@::5:AADBBBBAAAAABBB@@@A:;:=>=>:>>>888>:>:>A@@@;;;
@ATNG8:03595:02760
GATGGTAGCGCATATCAGCGCAGCCCAGAAGATCAGGAACTCTAGAAGAATTCAGATTTTTAACACGAGAGTAAACGTAAAAAGAAGGTTTTACAAGACTCACGTTAACAATATTGCAGCAGTACGCACACAATCGAAGCGCAGTAAGGATGGCTAGTGTAACTAGCAAGAATTCCACGAAAGCAAGAAAAAGAAGTACGCTATTAACTATTAACGTACCTGTCTCTTCCAAACGAATGAGTACGATGAGATCTCGTGTGCTACCATCGATAACCTCGAGTCT
+
A@?B::555=>CJGCCCCBBCBBCC?CDC?BBBBBB>B@BEDDBBB?BB?A?BBCCCCCC3C?CCCFFFBBBCC>BBBCFEF3BC@C?BBB<BCE@AAACCCCBB?A?CC?CCC?BBBBCCCCBBBBCCCCDADC@@<?@@@@AAB=B?B;:9;AABBDCB?BDDCBB?@@=@=@;>@999,9>=<99999(9?<ABBBBBAA=7;7;??A<?<?@CCC@CCAAAA@5;5;A<ADDABABBBBBBBBBA@@@@>?>@@BB>ADD<@>=<>::4:5:=>>?788
@ATNG8:03602:02777
GATGGTAGATATATGCACGCTCTACCAGAAGATCAGGAACTCTAGAAGAATTCAGATTTTTAACACGAGAGTAAACGTAAAAAGAAGGTTTTACAAGACTCACGTTAACAATATTGCAGCAGTACGCACACAATCGAAGCGCAGTAAGGATGGCTAGTGTAACTAGCAAGAATACCACGAAAAGCAAGAAAAAAGAAGTACGCTATTAAACTATTAACGTACCTGTCTCTTCCGAAACGAATGAGTACATAGATATACGTATAGCTACCATCGATAACCTCGAGTCT
+
;6<<8<?;@@=BCBBBB@<<<<<<>7;;=9<A@@?=:?759BCBBB@CC?A47877;;;;';8=><0//::;89098<4444$4;7<4;;;0>BE@BBCCCCCBC@B?CC@CCB?BAABDCCBCCBABCDBB?BBDB?AAAA@??@=A@A@@=@CBBCCBB?BBBCCC?BB?BBB?:99999+9998999999%00)//./99;=@155,6;;<5927=D@@<@A;;;;;?B?BGK=ABA=???BBCBEBBBAAABBB@@A@@@>==@<@:::@:;5;:;;;///76
@ATNG8:03614:02760
GATGGTAGAGTATCATGTGTATCTCCAGAAGATCAGGAACTCTAGAAGAATTCAGATTTTTAACACGAGAGTAAACGTAAAAAGAAGGTTTTACAAGACTCACGTTAACAATATTGCAGCAGTACGCACACAATCGAAGCGCAGTAAGGATGGCTAGTGTAACTAGCAAGAATACCACGAAAAGCAAGAAAAAAGAAGTACGCTATTAACTATTAACGTACCTGTCTCTTCCGAAACGAATGAGTACACACTCTCATAGACACTACCATCGATAACCTCGAGTCT
+
:5<<::@?B@@;BABCBBDDCCCBB@BBB?CABC@@>@@@@@CBBB?CC@B@CCBCBCCC5B?BHIJGCCCBDD>CCCCCEC5B@=@;>?>3??@=@@@ACBBBB=?=?@:@?>;??CBGCCCCBB;;;BCCADCBC?@@@@A@??=B>BBD@EDBBBBCC@CCAABC?@@<99939>999:+:9:3:::999%7;15525::<>@5;59===8=8=?CBC@CDDCBBA<@<<<<0:;:59===>ABBBBBBBABABBBBBBBBBB@CAAAAAA=>:=BBA?===
@ATNG8:03615:02767
GATGTCTACGAGAGCCAGAAGATCAGGAACTCTAGAAGAATTCAGATTTTTAACACGAGAGTTAAACGTAAAAAGAAGGTTTTACAAGAACTCACTGTTAACAATATTGCAGCAGTACGCACACAATCGAAGCGCAGTAAGGATGGCTAGTGTAACTAGCAAGAATACCACGAAAGCAAGAAAAAGAAGTACGACTATTAACTATTAACGTACCTGTCTCTTCCGAAACGAATGAGTAACTAACTCTCAGAGACACACTACCATCGATAACCTCGACGTCT
+
@5;55<ABBC>CDCC:?BC@BCDCCC@C;<;CB=@B<?A<?7@BCEFFDD1;99@;<<:>00)/;.79<<AAA00000>@AA00/8365125-----5075996::=055;9:;>///76;<777/3;:?::900--6637(-/8589=<888848@BAEC@BB@BBA>AA@??8?:;498898)0>9=0.----888(3.38;8393877734:9::;;@7<:8;<4:::6:<:>//)///)/;;==?@:::::<::44448445==?;?8?A7777<77
@ATNG8:03615:02785
GATGGTAGTATCTGCACACTCTGTCCAGAAGATCAGGAACTCTAGAAGAATTCAGATTTTTAACACGAGAGTAAACGTAAAAAGAAGGTTTTACAAGACTCACGTTAACAATATTGCAGCAGTACGCACACAATCGAAGCGCAGTAAGGATGGCTAGTGTAACTAGCAAGAATACCACGAAAGCAAGAAAAAGAAGTACGCTATTAACTATTAACGTACCTGTCTCTCCGAAACGATGAGTACTATAGACTATCTGAGACTACCATCGATAACCTCGAGTCT
+
999<5::<:556666;;;>>;5559395505==>=?;@;?@AA>>>;;;271;<773;;;);633333:9///91///////$/;29.555&555.5<<<<=@BB6;6;;6;BB6;;@@A@@ACCAAABABB?@@AB6:;????@A<@=AAD=@@BCBBBB?BBBCCC?BB@???????A@9<99199999(2:7<588>><<><@<@665<@9==BCC@;;0=:.,,),,6/,,,-68<;:<:=======:>BB@@??:::@=@AAA9978>8;<<88;::
@ATNG8:03573:02848
GATGCGCATATCAGCGCAGCCCAGAAGATCAGGAACTCTAGAAGAATTCAGATTTTTAACACGAGAGTAAACGTAAAAAGAAGGTTTTACAAGACTCACGTTAACAATATTGCAGCAGTACGCACACAATCGAAGCGCAGTAAGGATGGCTAGTGTAACTAGCAAGAATACCACGATAGCAAGAAAAAGAAGTACGCTATTAACTATTAACGTACCTGTCTCTTCCGAAACGAATGAGTAACTTCGTCTCACTCTCGCCTACCATCGATAACCTCGAGTCT
+
CD;;;BCCBBCGGCBBCBBBB=BBB?BCCC??=?<??@AAAA?BB<?<?A???AAA2A?AAABB?>?CCC<=====<<,//)/)///(//:4<:999===><?<??<A??<>>=>>>@>>>=;;>>=B<@@@A:>8::==::5;=A;:7;>>>?@BB<A>>>AA=AA9656<??688?>AA?98888(8<7=;?;>>;??==;>=<;*/*////=9===@@??;?;@BD:>8818>>=8858C:?@=>>>A>>>A???;:::6:788A>>:>:>>@<==B;
@ATNG8:03577:02826
GATGGTAGTATATCGCGTCGCTATCCAGAAGATCAGGAACTCTAGAAGAATTCAGATTTTTAACACGAGAGTAAACGTAAAAAGAAGGTTTTACAAGACTCACGTTAACATATTGCAGCAGTACGCACACAATCGAAGCGCAGTAAGGATGGCTAGTGTAACTAGCAAGAATACCACGAAAGCAAGAAAAAGAAGTACGCTATTAACTATTAACGTACCTGTCTCTTCCGAAACGAATGAGTACATAGATATACGTATAGCTACCATCGATAACCTCGAGTCT
+
;:=B;:;9CA<<><=;BBA;66<@>:=BB@ABBDBB?B?A@BBBBA<?>4909??>@AA@1?>>?=@@AA00/;5//0::::+<:5:.555'599;995><===B?B?B@?@A@CBDBFBBBBBBCBCB<;8;BAA8::BBBBAD?D@BCC?BBBBGGCB>>>>A@@>AB?BBB?BBBBC75698<<>>?/>@=?;;;AAB;;6;<===>;?:>?@@A?ACCAAA@=>;===6=:93:????BBBBAA??>:::>>:;;==>>B9=;;;===:?;>===>==:
@ATNG8:03585:02846
GATGGTAGATACTCGCTGATACACCCAGAAGATCAGGAACTCTAGAAGAATTCAGATTTTTAACACGAGTGTAAACGTAAAAAGAAGGTTTACAAGACTCACGTTAACAATATTGCAGCAGTACGCACACAATCGAAGCGCAGTAAGGATGGCTAGTGTAACTAGCAAGAATAACCACGAAAGCAAGAAAAAAGAAGTACGCTATTAACTATTAACGTACCTGTCTCTCCGAAACGAATGAGTACACACTCTCATATGACACTACCATCGATAACCTCGAGTCT
+
<<>><?;:>;666>>=<=95444990:<>7:@CA::7:>ABBBBAB@AA>A?@A???@@@+?>ABB===;//.3.3./////$5;6;.5506<>8<565544;:0545>9=<<8<;::;<>AAABAAAB;;5;@;;69A@ABBBC?B?B;;59@?;?<<<9<<=<A>;//)//(/4>:9;;3322.225252#28.222:888777;;>898494//000=@BBCAAAD?BBB=BBA@BBB???BBEDBBBB:98A>A:::B:90:;0/0;<=9@:>>>BBBC@
@ATNG8:03586:02850
GATGGTAGGCACTGCGCACACATCCAGAAGATCAGGAACTCTAGAAGAATTCAGATTTTTAACACGAGAGTAAACGTAAAAAGAAGGTTTTACAAGTCTCACGTTAACAATATTGCAGCAGTACGCACACAATCGAAGCGCAGTAAGGATGGCTAGTGTAACTAGCAAGAATACCACGAAAGCAAGAAAAAAGAAGTACGCTATTAACTATTAACGTACCTGTCTCTTCCGAAACGAATGAGTACGAGAGAGCACACGTGTCTACCATCGATAACCTCGAGTCT
+
?BCC?CDC@CAA@CCCCCCFCCCC@BBB@BCCCBB?B>BCCCCCC@BB?B?BAA@@@@@2A?ABBBBCBBBAA;@<AAAAA,AC=A5;;<-;CC=CBABCCCBB@B@BB@DCC=??CBCCBDDCCCCBBCC@BAAA>@AAABBBB>A?C@?=?ECCCBDB?BBBBBB?BC@>>?>AA>;:1::94888898%8>:>;;;CBC??<?;>>?>9=9==AAA?B@@?BBC?B?BBC>DBB?AAABBCCAAABBA>ABBBB???@@ABD<A788AAA:<:=AAAA;;;
@ATNG8:03590:02816
GATGGTAGCATCTGCATATCTCACCAGAAGATCAGGAACTCTAGAAGAATTCAGATTTTTAACACGAGAGTAAACGTAAAAAGAAGGTTTTACAAGACTCACGTTAACAATATTGCAGCAGTACGCACACAATCGAAGCGCAGTAAGGATGGCTAGTGTAACTAGCAAGAATACCACGAAAGCAAGAAAAAGAAGTACGCTATTAACTATTAACGTACCTGTCTCTTCCGAAACGATGAGTACCTCTCAGACGCTCGTCCTACCATCGATAACCTCGAGTCT
+
BBBA?BCBBDBB@ABCBBBCCCBA<ABB>AAAC@@<@=@DBBBBA?AA?B?BAB@A@@@2A@CCBBBBBAAAE@CBCCCCB2BB=B?BBB7BBB@AABDCBBBE@C?AA@DBB?CBBBBABBEBCBBA@@B@BBBC?A@::9977,45=>@?BBBBBBAB?BCBBAB???;?AA;>>999+322.25555'2:6;8:;@@@==:=<@@AB;>;>@BBB?BCBBBCD?@:@?@9@000@@@BBB?BBBAAABA@@A@@@A<@@@=>88:=??:?:>>>>==AB
@ATNG8:03592:02842
GATGGTAGACATATCGTACTCTCTGTACTCATTCGTTTCGGAAGAGACAGGTACGTTAATAGTTAATAGCGTACTTCTTTTTCTTGCTTTCGTTGGTATTCTTGCTAGTTACACTAGCCATCCTTACTGCGCTTCGATTGTGTGCGTACTGCTGCAATATTGTTAACGTGAGTCTTGTAAAACCTTCTTTTTACGTTTACTCTCGTGTTAAAAATCTGAATTCTTCTAGAGTTCCTGATCTTCTGTGTCTGATCTGTATCACTACCATCGATAACCTCGAGTCT
+
??@?9B=BBLDDFCA@CECDDC@@CBCBBBCB@CBBB;?>:>=@BBBACC?CAABA?E>AABB=B@CBBBA;;9;759>>>*:?4<688'233,34=25-271577;=@:A@?;;:AA=AAA:?:=>@@@???<AAAD:>>?@@?>>>ABB@@@==8<==8=C<A<AAA>>>A>>:>????5?;A;<===</<>???5<:::;;>>::6:@@>/@;;;?;?<==:>>>>B==:=<AA@@@A5::BBD:::@@AAAAAAA?===?A;A;89;;;-/-/7989>@>
@ATNG8:03598:02851
GATGGTAGTGTGTCTCTGAGAGTAGTACTCATTCGTTTCGGAAGAGACAGGTACGTTAATAGTTAATAGCGTACTTCTTTTTCTTGCTTTCTGTGGTATTCTTGCTAGTTACACTAGCCATCCTTACTGCGCTTCGATTGTGTGCGTACTGCTGCAATATTGTTAACGTGAGTCTTGTAAAACCTTCTTTTACGTTTACTCTCGTGTTAAAAATCTGAATTCTTCTAGAGTCCTGATCTTCTGGTAGAGCGTGCATATATCTACCATCGATAACCTCGAGTCT
+
77<==BBBA@BBB<9;9;5BBBCCBC@@@;:9:?@AB=BC?C@BCCCCDEABBBEE@D@BBBB?C7;:>@<<=;;7<ADDD1DE?B;;;/;0000)0/717:6455::<:>>>CCCAA?@CC@D?DGGDABACAJDCB>BCCHECCBBBCCCBBBC@DCC@?@=@=@ABBBBDCB<?:;::.;;?9;;:;-;BBBB>DBBCCCDABB@CECG5CBBCC@C>BC?AACCBBCC?BAAAAA=AAA=ABCAAACBBBCCCCBBB@@>=@000@A@7;9;@@???BB
@ATNG8:03600:02816
GATGGTAGCTCTGCTCTGACTCTCGTACTCATTCGTTTCGGAAGAGACAGGTATGTTAATAGTTAATAGCGTACTTCTTTTTCTTGCTTTCGTGGTATTCTTGCTAGTTACACTAGCCATCCTTACTGCGCTTCGATTGTGTGCGTACTGCTGCAATATTGTTAACGTGAGTCTTGTAAAACCTTCTTTTTACGTTTACTCTCGTGTTAAAAATCTGAATTCTTCTAGAGTTCCTGATCTTCTGGGTCTACGCTCGTCGCGCTACCATCGATAACCTCGAGTCT
+
BBCC@CCCBB?CDCGCAAAABBBDCBCBCD;:9:BCB=;;7;=@CCCFCCACCCCB@C:AABB9B@BCCDCBBB@<@@CCC1BB>AABE>DDCB?ABC@CE9;<A;45.5;<<<:::.44838399:99955.5<<<:<;;?@@@@?AACC@@@?=@CD?CC>A?@ABA@BBBD>A0000+0+0,00ABA0CABBB:@??A??B>9=2:999'99?@@6949C?@@@BB@@;?<:98BCA@BABB>BA@==0000><099999;87=>>>::<7==??A737>:
@ATNG8:03601:02852
GATACGAGTCACTCATATCCAGAAGATCAGGAACTCTAGAAGAATTCAGATTTTTAACACGAGAGTAAACGTAAAAAGAAGGTTTTAACAAGACTCACGTTAACAATATTGCAGCAGTACGCACACAATCGAAGCGCAGTAAAGGATGGCTAGTGTAACTAGCAAGAATACCACGAAAAGCAAGAAAAAGAAGTACGCTATTAACTATTAACGTACCTGTCTCTTCCGAAACGAATGAGTAACGTGTGCGACGTGTCTCCTACCATCGATAACCTCGAGTCT
+
;;=@@ABCABABBBBB@@@>@@B?BBA@??;@>AABBBBC@BB@C@?@?AABBB2A<@@@774>===>6;22.;::+//(.3899)/(/:/66;;>@=@@<B<AA<>>>9=9;==@@@AA>>>>>>A<@==>:><===>766-7:>>@<@@?@?BAA<A>>>>>:>@;>?=6;;6666)88819<<<<*9918B@@@A;;;<?<AA@@<@==6///7;667>>><@<@BB:===;>>>A8808=<:;;>>A;;;=>??@<@?>:?989;;=5;5;==@@A;;
@ATNG8:03602:02840
GATGGTAGCTCGCTGATGATATCTCCAGAAGATCAGGAACTCTAGAAGAATTCAGATTTTTAACACGAGAGTAAACGTAAAAAGAAGGTTTTACAAGACTCACGTTAACAATATTGCAGCAGTACGCACACAATCGAAGCGCAGTAAGGATGGCTAGTGTAACTAGCAAGAATACCACGAAAGCAAGAAAAAGAAGTACGCTATTAACTATTAACGTACCTGTCTCTTCCGAAACGAATGAGTACATAGATATACGTATAGCTACCATCGATAACCTCGAGTCT
+
5=5;7:<BBCDA<AA@BCCCCCCBC@CCC@BBBB@@<@>@?BFCBB?BB>A>ACA@@BBB2B@CCBBBBA:97;38;BCFED3GC@C5;;;*:BC?;;;BBA@BC@C@CD?BBB?BBBBCCCCCBBBBCBBB>@@@@=????BBBB?B@FBC@BAABCCCC?AABFAA>AB@BCC?BA:::28;:8:;;;;.;D>E=<<AABA@7;7;===;>:>?A@A@CCCBBBA=@=??=6???;?CCBBBCABAACCCC>>>??@>>A<==;>565AAA1666AAAB:::
@ATNG8:03607:02826
GATGGTAGACATATCGTACTCTCTGTACTCATTCGTTTCGGAAGAGACAGGTACGTTAATAGTTAATAGCGTACTTCTTTTTCTTGCTTTCGTTGGTATTCTTGCTAGTTACACTAGCCATCCTTACTGCGCTTCGATTGTGTGCGTACTGCTGCAATATTGTTAACGTGAGTCTTGTAAAACCTTCTTTTTACGTTTACTCTCGTGTTAAAATCTGAATTCTTCTAGAGTTCCTGATCTTCTGGGCTGCGCTGATATGCGCTACCATTCGATAACCTCGAGTCT
+
B=CCGCBBCCCCBAA@A@@A@;;;B>@ABCCC?@?@?599386?@>????;>AA@@>A194;;7;@BBBBB@@==:7;;;;*8>9=885)2986>=75569:/572769166:7;;@@=A@@:=9====;;:=<ABBA=AAAA@===AABA=<=;;5;;=9>><A;??>888>==599::;/;9>9;;;;;+;=:;:0656//.888:-///)././9/5.7919;::@;;8;=BBA>>>877=@6@776:777;;;===<<>==8==8===>><@<@A=::@@6
@ATNG8:03611:02823
GATGGTAGCGCACACATAGATACAGTACTCATTCGTTTCGGAAGAGACAGGTACGTTAATAGTTAATGCGTACTTCTTTTTCTTGCTTTCGTGGTATTCTTGCTAGTTACACTAGCCATCCTTACTGCGCTTCGATTGTGTGCGTACTGCTGCAATATTGTTAACGTGAGTCTTGTAAAACCTTCTTTTTACGTTTACTCTCGTTTTAAAAATCTGAATTCTTCTAGAGTTCCTGATCTTCTGGGTGTATCAGCGGGTATCTACCATCGATAACCTCGAGTCT
+
BBBB?B@@@CCCCCCCCBBBCCCCCCBBBCBA>BBBB=BB?C@CCCDCBC?CDBAA?C@CBAA>B<>@0/0/993/////$/949999095555;<<6;B49;>>>=:?BA@@>@@=ABB?B?CBBACCDG@DCBB@BBC;;;ACCCBBCAA@@<@00-0@?@?ECCBBCB;;:6>@@E2D:A799999(9B?<<4<55666><AA05555$5595@<B<BC??@?B??>>B?AABB@@=@;;;0;A@CCB@@;;;7;BBBCCC@BAAA@::5:????AB???
@ATNG8:03611:02828
GATGGTAGTATATCGCGTCGCTATCCAGAAGATCAGGAACTCTAGAAGAATTCAGATTTTTAACACGAGAGTAAACGTAAAAAGAAGGTTTACAAGACTCACGTTAACAATATTGCAGCAGTACGCACACAATCGAAGCGCAGTAAGGATGGCTAGTGTAACTAGCAAGAATACCACGAAAGCAAGAAAAAGAAGTACGCTATTAACTATTAACGTACCTGTCTCTTCCGAAACGAATGAGTACTATAGACTATCTGAGACTACCATCGATAACCTCGAGTCT
+
55995:;;;?@CCBA=:<<///98:69<<9<<<=><8<9955==996<<*0)/<;;@@C?.?;>?<>?>000//(/8/////$5<8>.55)5594556;;;;44.4.4;5:>?=AA959DDBBBBAAB@@@?AA@@=???@@A?A9@;>9905;;=<<<<:<<:<<=8BB=BB=58<<>>3778178889(6:688///:786(-(-222(-(-88896;>>;::B<?6:BA8???<>@ABBBCBBBBBBB>@@BCCA???@@?:?@@@AAA<A=AAA@A???
@ATNG8:03613:02818
GATGGTAGCATCATCATATCTCACCAGAAGATCAGGAACTCTAGAAGAATTCAGATTTTTAACACGAGAGTAAACGTAAAAAGAAGGTTTTACAAGACTCACGTTAACAATATTGCAGCAGTACTCACACAATCGAAGCGCAGTAAGGATGGCTAGTGTAACTAGCAAGAATACCACGAAAGCAAGAAAAAGAAGTACGCTATTAACTATTAACGTACCTGTCTCTTCCGAAACGAATGAGTACGATGAGATCTCGTGTGCTACCATCGATAACCTCGAGTCT
+
BC@@?@>CCBBBCCCCBBCCCCCC?CCC@DA@@?>;?=@@BBAAA?BB@C?BBBBBBBB3B?BBBBBCACCCC>88:CCCC5CB?D6;;;6;EEGCCCCEDBBA@C@BB?BCC@CCBBBBBCCCCCCCCCC@CCAA<??@?ABBB>C@CAA?@CBBC@@@?BCCCBB???<?@@<@@:9:,8<;999999(9@>B???DDBA>:=:=>=A3838ABBB@CBCBBCC@B@BBB=BCC?BBBBBBACBBBCBBBB::8BB@???AA=A688;@@;?<?@@??888
@ATNG8:03617:02840
GATGGTAGTGCGTGAGAGAGAGACCCAGAAGATCAGGAACTCTAGAAGAATTCAGATTTTTAACACGAGAGTAAACGTAAAAAGATGGTTTTACAAGACTCACGTTAACAATATTGCAGCAGTACGCACACAATCGAAGCGCAGTAAGGATGGCTAGTGTAACTAGCAAGAATACCACGAAAGCAAGAAAAAGAAGTACGCTATTAACTATTAACGTACCTGTCTCTTCCGAAACGAATGAGTACGAGAGAGCACACGTGTCTACCATCGATAACCTCGAGTCT
+
AA;:9;=AA@;:9>BCCCCCDBBBB>BCCACABB;:797>>CCCCD@BB;=<>CCCCCCD+=8::;==>BABAC:>>@@@@@0@ABB@CCC<CCCABBBCFDCBB@C?@@=@A@6::@ABBBDCCACADCDC@CBAC>AAAABCCC8;7;;;6;CBBDCBD?BECBBB?BB@CCC<??@@@,99<9:::::(6=69::>AAB>><><@@AB:=:>?CDCADBBBBBC@D?BBD>BBB?BBBBBBB@A@@DBB@@@AACCCCCA?A<?677A>>:><>AA:::@@
@ATNG8:03571:02879
GATTAGTATAGAGCTCTACATAGTACTCATTCGTTTCGGAAGAGACAGGTACGTTAATAGTTAATAGCGTACTTCTTTTTCTTGCTTTCGTGGTATTCTTGCTAGTTACACTAGCCATCCTTACTGCGCTTCGATTGTGTGCGTACTGCTGCAATATTGTTAACGTGAGTCTTGTAAAACCTTCTTTTTACGTTTACTCTCGTGTTAAAATCTGAATTCTTCTAGAGTTCCTGATCTTCTGGGTGCGCTACAGTCTCTCTACATCGATAACCTCGAGTCT
+
BBC@BCBCBCCCCCCDBCCCCCDCBAAB;;:;AAE>CC@C?BBBBBBB?ABBAA>A@CCBA=A?CAAAAACBB?>>>>>.?@=B@??9?BBC?@AB>A>5;9@>@>8>=A???>=7=885:=@@@>>>@@<AA><8>>DBA@<;<AAA@???@;<==<??<A=???@@@A@@<@@@@@5@<A899999+6;999.7-----967:1888)2:9<@;?68:59>===:;7;<@A???B<<<<<2776===@@@>>=B???>>>>>>>A@@=@<A@==8899
@ATNG8:03573:02909
GATGGTAGCTCTGCTCTGACTCTCGTACTCATTCGTTTCGGAAGAGACAGGTACGTTAATAGTTAATAGCGTACTTCTTTTTCTTGCTTTCGTGGTATTCTTGCTAGTTACACTAGCCATCCTTACTGCGCTTCGATTGTGTGCGTACTGCTGCAATATTGTTAACGTGAGTCTTGTAAAACCTTCTTTTACGTTTACTCTCGTGTTAAAAATCTGAATTCTTCTAGAGTTCCTGATCTTCTGGCGCTCTGTCACGTCTGCTACCATCGATAACCTCGAGTCT
+
:<<>9>>CB===CDCCCBBB;;;CHFDCCC;:7:BBD=BB>B?BBCCCCCACCBBE?B?BCCC@C?CCCDD;;9C@BBDDE3CB@CADE=;9:;7@<@=BB;:;BCBC@BBBDDCCC@CCC>@>ABCCB@@C@DDA@>ABCBCCCBBBDCCB@@A@ECB???<?<??ABBCCCC>C;;;;.;=A>;;<<.;AAAB>AACCCCBBAA5;;;;':>>==:>=AA@BBBCBBB@CABDBBBB<::;?ACBBB;;;CCCHFCBCBCBC?@@@@B::6:?ABCCCBBB
@ATNG8:03575:02883
GATGGTAGCTCTGCTCTGACTCTCGTACTCATTCGTTTCGGAAGAGACAGGTACGTTAATAGTTAATAGCGTACTTCTTTTTCTTGCTTTCGTGGTATTCTTGCTAGTTACACTAGCCATCCTTACTGCGCTTCGATTGTGTGCGTACTGCTGCAATATTGTTAACGTGAGTCTTGTAAAACCTTCTTTTTACGTTTACTCTCGTGTTAAAAATCTGAATTCTTCTAGAGTTCCTGATCTTCTGGATACACTCATGTGCACCTACCATCGATAACCTCGAGTCT
+
@?BB9@BCCB<<>>>BCCB9;6>>BA?@@;;:8=@@?6>C<A=@BCCC@@:9:5;<8<:B?;@?C?CCBBA;:9;.44444$48.43>:14455.59;7==669@??A:BBCBBB;;8;BB=@>BEBBBBBFACBBB?CBBBD@@@AAAAABCCG@:;;?CC?C=A:;;;:CBC@BBBBB:B=B>;;<<<*;;;;:6:AA@ABBA?@;@@@@0?@@@B?A=AB@BBBAA@A@C@CBBCCD@BBC@CCDBBBBBBB@A@CCC@:;;>@;::>::3:;@ABBDAAA
@ATNG8:03578:02860
GATGGTAGCTCTGTCTGACTCTCGTACTCATTCGTTTGGAAGAGACAGGTACGTTAATAGTTAATAGCGTACTTCTTTTTCTTGCTTTCGTGGTATTCTTGCTAGTTACACTAGCCATCCTTACTGCGCTTCGATTGTGTGCGTACTGCTGCAATATTGTTAACGTGAGTCTTGTAAAACCTTCTTTTTACGTTTACTCTCGTGTTAAAAATCTGAATTCTTCTAGAGTTCCTGATCTTCTGGGTCTACGCTCGTCGCGCTACCATCGATAACCTCGAGTCT
+
<>CC?@BBDDAAAA<<<<G@@C>BBBBCB@@=ABBB=B@BACBBAACB?ABCBB@C?BBBA6@>BBBBA@@;@>AACCC3AB@BA@@9@BBB>?@C@CF79:A@7:2:AA@788A<==><?<???>>>@A<?@AA7;;>AAAAAA>>>??>>D<>>>=@@<@<@A?>>>@>>;>>ABB6@=@5;6999*9<<<=///;;;66;=<8<@@@.===>><>=@A<@>==@@@<@<>?;;;@<@@@@6;///<9;=666676===><6::9:6330743336;777
@ATNG8:03581:02889
GATGGTAGTGTCATATGAGAGTGTGTACTCATTCGTTTCGGAAGAGACAGGTACGTTAATAGTTAATAGCGTACTTCTTTTTCTTGCTTTCGTGGTATTCTTGCTAGTTACACTAGCCATCCTTACTGCGCTTCGATTGTGTGCGTACTGCTGCAATATTGTTAACGTGAGTCTTGTAAAACCTTCTTTTTACGTTTACTCTCGTGTTAAAAATCTGAATTCTTCTAGAGTTCCTGATCTTCTGGGATGTGTGCGCAGTGCCTACCATCGATAACCTCGAGTCT
+
A@BB?B=BD:;9BCDCHCCDBBBCCCAA@@:;8;BCE?DEAC@BAABBBB>BBBBB@B@BCBB<B>ABBBBBABB9;;;;;':@;@;>>8=<CC@DBB?BC@CCBDDD@DDCECCBB=BCC?C?CBCCBBBA?BCDD@DBBBCCCCCBBBC???A@CCC?AB?B?BBBB@BBBB>BCCCC9A<@:@>@@@0ABCBD=CBBBBCCCCC?CCCC1CCCDE@C@CC@BCBBCCC?C?BBBBDD?BBBB=@999BCCCCDCCCCC@GBB?B@@@BBB@C@AAABB@??
@ATNG8:03584:02868
GATGGTAGTGTGTCTCTGAGAGTAGTACTCATTCGTTTCGGAAGAGACAGGTACGTTAATAGTTAATAGCGTACTTCTTTTTCTTGCTTTCGTGGTATTCTTGCTAGTTACACTAGCCATCCTTACTGCGCTTCGATTGTGTGCGTACTGCTGCAATATTGTTAACGTGAGTCTTGTAAAACCTTCTTTTTACGTTTACTCTCGTGTTAAAAATCTGAATTCTTCTAGAGTTCCTAATCTTCTGGGTCTCTCTCTCACGCACTACCATCGATAACCTCGAGTCT
+
DB;;75=@<AABCCDBBBDCCCCCBBBBBBBB>BCCC>CC?B?BCCCCCC@BBC994;@BABBAD@CCCGCBBBB>AAABA2BC@BBEE>ABBC@CCF@CB@BBBBCC@CCCCBCCC@CCC?C?EECCAAADADDCC?BCBBGBBBCCCCCCBCC?BBB?BC@B@???@@BBBD?ABDFF;B=A=@AA@@0@ABBB:;;@@BBBABB@CIFI5CBBDDAD@CB@BBECCCB@B?BB?ACC999CE=CBCBCBBBBBBBBBBCCAA?;:;;BFF?A=ADCBBBAB
@ATNG8:03596:02889
GATGGTAGCATCATGCATATCTCACCAGAAGATCAGGAACTCTAGAAGAATTCAGATTTTTAACACGAGAGTAAACGTAAAAAGAAGGTTTTACAAGACTCACGTTAACAATATTGCAGCAGTACGCACACAATCGAAGCGCAGTAAGGATGGCTAGTGTAACTAGCAAGAATACCACGAAAGCAAGAAAAAAGAAGTACGCTATTAACTATTAACGTACCTGTCTCTTCCGAAACGAATGAGTACGATGAGAGAGCTCTCTCTACCATCGATAACCTCGAGTCT
+
CCCD?CBCCCCHC;;:CCCBCBBCC@CCC@CBBBAA?A?BAAABBD?BB?C?BB>>=>=>+=7:::=<BB:95:075@@@@@1@@>B<AAA9ABCABAABBBCCB?C@CC?BAB9::BBCCCCCCCCCBBBC?A@@@6:9AAABBB?B@CBB?BCEBBB@?=?AA??????:?A@>@A99927<94666677%7>9=;;;?>A==8=8==>=:>:>=BBB?BBAABBB?CACCD<BAA>?>>ABBBAAABBBBBB@@@?@?@C>>>:=888;?D;@<@??@@===
@ATNG8:03600:02881
GATGGTAGAGTATCATGTGTATCTCCAGAAGATCAGGAACTCTAGAAGAATTCAGGTTTTAACACGAGAGTAAACGTAAAAAGAAGGTTTTACAAGACTCACGTTAACAATATTGCAGCAGTACGCACACAATCGAAGCGCAGTAAGGATGGCTAGTGTAACTAGCAAGAATACCACGAAAGCAAGAAAAAGAAGTACGCTATTACTATTAACGTACCTGTCTCTTCCGAAACGAATGAGTACTGTATCTAATGTGTGCGCTACCATCGATAACCTCGAGTCT
+
449;.556=<<<>>;;;=;994444.48<7<34444.47;<>><;;5;=9=9=:9.555&5499656>>666=29977777'//)/2777+//585555554:>9>9<<;<@?7;?>@AACBBBB@AABCB?@@:;6:??00000*/4=09159::<<==;>A;:>@9==9=??9?B@@@9><=999:9:(8>8?@BBBC;:6495566(/(--...*0>0/4<:383444(44:.45;;;;;7899:9//(//888:::;;;;172222223:322287655
@ATNG8:03600:02895
GATGGTAGATACTCGCTGATACACCCAGAAGATCAGGAACTCTAGAAGAATTCAGATTTTTAACACGAGAGTAAACGTAAAAAGAAGGTTTTACAAGACTCACGTTAACAATATTGCAGCAGTACGCACACAATCGAAGCGCAGTAAGGATGGCTAGTGTAACTAGCAAGAATACCACGAAAGCAAGAAAAAAGAAGTTACGCTATTAACTATTAACGTACCTGTCTCTTCCGAAACGAATGAGTACTACTCTCAGAGACACACTACCATCGATAACCTCGAGTCT
+
@@@@;;:@BBBBBDCCBBC;;;BBA<ABB?DBBA>?=@=?ACBBBB@CF>A>@@A>>>>?1>?@B@====//.;.5377777'9@7<.555'/=>:00/:::=<<7<9<<7;??<?A??AHGCCCCCCDBBC?A@;:8:AAABCAA>B@CAA>@@@;BB=B>B@@A;=88827@989;8881855488=>=='<>97718AAAB??9=9<:;93:5:<;;:?BBBBA@@;?;?@@9@@@=@@A@BBBBBBCCCBBBABA@>=<>>::5::::=76076:::??:;;
@ATNG8:03606:02887
GATGGTAGTGTCAGTGCGCGTCGTCCAGAAGATCAGGAACTCTAGAAGAATTCAGATTTTTAACACGAGAGTAAACGTAAAAAGAAGGTTTTACAAGACTCACGTTAACAATATTGCAGCAGTACGCACACAATCGAAGCGCAGTAAGGATGGCTAGTGTAACTAGCAAGAATACCACGAAAGCAAGAAAAAGAAGTACGCTATTAACTATTAACGTACCTGTCTCTTCCGAAACGAATGAGTACATAGATATACGTATAGCTACCATCGATAACCTCGAGTCT
+
==99=@9=@</////<<<::<>65559::5599>==9?49:=;=9?9??<?<<=>>=CCC1C;=>@@?>=?788*89;;@@@0@C?C@CCC<<;;AC;;;BCDEE@B?BB@CCC=@@CCCCCCBCCDBBBBC@BBBB@BAAABABC?F?BA@>BCBDAABC?CBBBBB@BD@>>>;>>@?=8<<:4:::::+:=9>;;;@B@AA;><>@@@7;7;?BBB@BBBCBBB?C?CDD>:9:@AAABBCCCCABACAAA?AAAA@@@AAA<?566;;;6<6<<>>@677
@ATNG8:03612:02867
GATGGTAGTATATCGCGTCGCTATCCAGAAGATCAGGAACTCTAGAAGAATTCAGATTTTTAACACGAGAGTAAACGTAAAAAGAAGGTTTTACAAGACTCACGTTAACAATATTGCAGCAGTACGCACACAATCGAAGCGCAGTAAGGATGGCTAGTGTAACTAGCAAGAATACCACGAAAGCAAGAAAAAGAAGTACGCTATTAACTATTAACGTACCTTTCTCTTCCGAAACGAATGAGTACATAGATATACGTATAGCTACCATCGATAACCTCGAGTCT
+
A@?@7?@CCBB=AAACB@@AB@??>:666??>@A:;6;?BBCCEED@CB?B?BCCBBBBB2B?BBB>>>@00/=3679====+CB=@2999'5AA;@@?@@AB=?4;4:>9<@@;@@?>ACCBCBCEEBDBB?B:::=@:::AABC@EADBB@BCCCCCBC@???BBC?BC?B9979AAAA4678178888(6=:A>>>A>>>@<@<A>8818;>>BCC@CC>BBBB?B@CCC>BBB@BBBBAAABBDCBBCBBAAABBBBDF==:=000==>0617>==ABBB
@ATNG8:03619:02866
GATGGTAGTGTCGGTGCGCGTCGTCCAGAAGATCAGGAACTCTAGAAGAATTCAGATTTTTAACACGAGAGTAAACGTAAAAAGAAGGTTTTACAAGACTCACGTTAACAATATTGCAGCAGTACGCACACAATCGAAGCGCAGTAAGGATGGCTAGTGTAACTAGCAAGAATACCACGAAAGCAAGAAAAAGAAGTACGCTATTAACTATTAACGTACCTGTCTCTTCCGAAACGAATGAGTACGTGTGACGTACGTGAGCTACCATCGATAACCTCGAGTCT
+
BBBC@CABBBBBB@<<6<ACCCCCD@B<CACBBB@@7@=??DBBAB???;><>>A999::$749>?=BAAA???8?;8><<<+??:?1888(7=?<9:7A?>?AB:>;=F@DCC?CCCAA>>=>>>BA@@@A=?BBB@BBB@@ABB@B?BBB????@A>>><@???CC?AA?BBB>BBBBA7?>>8=<<<<.?>;@;::A@7788=8=??A=A=A;;;;=??@?>>><A;@@B7@9949==>000>=;7:??CBCB?;<>>:=::6////9671;8==>===;;
@ATNG8:03577:02944
GATGGTAGCTCTGCTCTGACTCTCGTACTCATTCGTTTCGGAAGAGACAGGTACGTTAATAGTTAATAGCGTACTTCTTTTTCTTGCTTTCGTGGTATTCTTGCTAGTTACACTAGCCATCCTTACTGCGCTTCGATTGTGTGCGTACTGCTGCAATATTGTTAACGTGAGTCTTGTAAAACCTTCTTTTTACGTTTACTCTCGTGTTAAAAATCTGAATTCTTCTAGAGTTCCTGATCTTCTGTATATGAGTGACTCGTGCTACCATCGATAACCTCGAGTCT
+
;===466====<<;@>CCDBBCCCBBB@BB;:4:AAA<BC@C@CCCBBAA<A@==A2;4:ACB>C@BBBBBCCCC>@ACCD3DC@BAAC9;9966;;@==A899999=25:AAA???699=;A9@@@@A:;:=AAAB>A@BB@@@@<><<00/::6=8869;8=0556>=>>>A7:::::*:4:6:FFGD5CC;;;0;;;;??;:9:29999'4::55.549=3=>:>><>9>7;::;:<7;>999?>@@@?@@9:99<<3777717=;;?<<:==?>>>?>;;
@ATNG8:03580:02912
GATGGTAGCGCACACATAGATACAGTACTCATTCGTTTCGGAAGAGACAGGTACGTTTAATAGTTAATAGCGTACTTCTTTTTCTTGCTTTCGTGGTATTCTTGCTAGTTACACTAGCCATCCTTACTGCGCTTCGATTGTGTGCATACTGCTGCAATATTGTTAACGTGAGTCTTGTAAAACCTTCTTTTACGTTTACTCTCGTGTTAAAATCTGAATTCTTCTAGAGTTCCTGATCTTCTGGTCTACTACACTGTACTCTACCATCGATAACCTCGAGTCT
+
A<CC@CC@AACCCCCCCCBBBBBAABABAB@>;?@@B<BB>C@BDBBBBC=A??::;)9388>A<?>?BBCC;:0><>@@;=,00+/678/::@B?CCDAID;;;BBBB@CCCCCCDD@CCC?@?@CCCCCCB@BBBB@CBCBCCCCCCCCCCCCC@???=@@=@=AACA@@CA@=ABBAB9@;@9;;;;.;A@@@;A@@ABCA@AC5;;;.;@@AA<A=AB>BBBBABD=@=@AAAA@=@:;6;BBBDGCCCBBCCCCDCCBB?B@@<<00+0+0>>=A@@?
@ATNG8:03584:02937
GATGGTAGTACATGATAGACGACACCAGAAGATCAGGAACTCTAGAAGAATTCAGATTTTTTTAACACGAGAGTAGACGTAAAAAGAAGGTTTTACAAGACTCACGTTAACAATATTGCAGCAGTACGCACACAATCGAAGCGCAGTAAGGATGGCTAGTGTAACTAGCAAGAATACCACGAAAGCAAGAAAAAGAAGTACGCTATTAACTATTAACGTACCTGTCTCTTCCAAAAACGAATGAGTACGATGAGAGAGCTCTCTCTACCATCGATAACCTCGAGTCT
+
66668<<=@<;;654::9;;;;<<<76666;:5444.4.488:<;:533-367344555555"5.5ABBCBCCCCBBBBBBAAA2@?9?5;;;5;AG@D:::AAB;;9;?BA?C@?=?BCCLCCBB@CBBBBCC?BBBC?BBCBBABB>@>A??=>BAABBBB@BCCBBB>BA?@AA5::888*6;;668888(5:4=588?@@BC8;7;==D1818?BBB@GGCCCBA<A5;;;;*;@@<@BCCBBBAA::9BABBBAAA@ABAA?><@0//<<@7=7<@@==;;;
@ATNG8:03585:02942
GATGGTAGTCTCAGATAGTCTATAGTACTCATTCGTTTCGGAAGAGACAGGTACGTTAATAGTTAATAGCGTACTTCTTTTTCTTGCTTTCGTGGTATTCTTGCTAGTTACACTAGCCATCCTTACTGCGCTTCGATTGTGTGCGTACTGCTGCAATATTGTTAACGTGAGTCTTGTAAAACCTTCTTTTTACGTTTACTCTCGTGTTAAAAATCTGAATTCTTCTAGAGTTCCTGATCTTCTGGACGACGCGCACTGACACTACCATCGATAACCTCGAGTCT
+
><9>;@;?@CBBBCBDDCCCCBBB9;9AA@A@?ABCG>DD@B@CCDCBAB@CCCBB@C@CBAA>A>BBCBBBBBC>AABBB1BD?BBBB=BCBB?BCB=BC9:9BCCC>BBCCCCCD@DBB?B@CBBCCCBB?BB??<ACCBBBCDBBBBBB@@@>ABB@BC?C?BBBBBBCCC@BBBBB8B=A;?????,>BBBB>CCDCCCCCCB?BDDD3BBCCC=A>AB?BCCCBBB?B?BDBBBB?BBC?BACCCDDBBB??ACCBCBDF@C999@>>:><>BBBB@@?
@ATNG8:03591:02928
GATGGTAGCACGAGTCACTCATATCCAGAAGATCAGGAACTCTAGAAGAATTCAGATTTTTAACACGAGAGTAAACGTTAAAAAGAAGGTTTTACAAGACTCAACGTTTAACAATATTGCAGCAGTACGCACACAATCGAAGCGCAGTAAGGATGGCTAGTGTAACTAGCAAGAATACCACGAAAGCAAGAAAAAGAAGTACGCTATTAACTATTAACGTACCTGTCTCTTCCGAAACGAATGAGTACGAGAGTCAGAGCAGGCTACCATCGATAACCTCGAGTCT
+
;4443;<?@BAA;CCCCBBGDBBBC@BBB@BAB@AA=@>B@@@@@B=BA>A=9:9AAAAB3B=AA>997ABBAA9<3:2:::;*9A>A4;9:09<<9655944.4444(4644.4;:-4499;@ABBBBCB@AAC@BBBD>AA@@?@995;@CAA>A?@?BCCC?ABABCC?::49@?8<<999+579488999)8817;?>?BB==:=7::>=<@;>?BBA>ABBCBCDAD?BBB>CCC?BBCBBBBBBBBBBBBBA@@DD=A<===B677A@@;>;>CA??<<<
@ATNG8:03591:02946
GATGGTAGTATAGAGCTCTACATAGTACTCATTCGTTTCGGAAGAGACAGGTACGTTAATAGTTAATAGCGTACTTCTTTTTCTTGCTTTCGTGGTATTCTTGCTAGTTACACTAGCCATCCTTACTGCGCTTCGATTGTGTGCGTACTGCTGCAATATTGTTAACGTGAGTCTTGTAAAACCTTCTTTTTACGTTTACTCTCGTGTTAAAAATCTGAATTCTTCTAGAGTTCCTGATCTTCTGGGCTGCGCTGATATGCGCTACCATTCGATAACTCGAAGTCTA
+
95<<8<>CCCCCCCCBDBBB=BBBBBAAAB;;6;@@@9AA?B?A@@ACDC>AB::9?B@BBBB?D@C@@ACB>??<ADDDD.553=;==5=A=>9=0/)//(....8839?=>>;;;=888<?=?@@@;;;=;??@@=>==?>==889?>???@E<>>><??;?;>>?@AAABD5::==</<;?:>=ACB/;888=6;///9==?AA8=<<<.<???A=D:=<<AABAA<<9=<AA><>>888891:///7:;<===?<<:7----33,32822,22222,256--
@ATNG8:03607:02934
GATGGTAGGTGCACATGAGTGTATCCAGAAGATCAGGAACTCTAGAAGAATTCAGATTTTTAACACGAGAGTAAACGTAAAAAGAAGGTTTTACAAGACTCACGTTAACAATATTGCAGCAGTACGCACACAATCGAAGCGCAGTAAGGATGGCTAGTGTAACTAGCAAGAATACCACGAAAGCAAGAAAAAGAAGTACGCTATTAACTATTAACGTACCTGTCTCTTCCGAAACGAATGAGTACTGCGTCTCACTCTCGCTACCATCGATAACCTCGAGTCT
+
@BCC@CED@CBBCCCCCBBBCDCCA?CCD?BBCCBA?B@BBDDDBB?BB?C@CCCBCBBB1B@CCCCBBEDBBB>CCBBBBB1@A=@<@@@6@BC@BBBBBBB??<=@BB?AAA=A@BABBBBBEEDDDBBC@CCBB?BCCBBBAA>A@CAA>ABBBACCA?AAAABB>BB>BBB:<;777)9<<899999.:A=B888???>><><>ABB7;7:ABBB?BBBBBBB?B@BBB=B@@=?BBCDCCCBBBCCBBAA@BDCCCDDD@D?@@C@?=@<?A?BA?77
@ATNG8:03615:02917
GATGGTAGCACGAGTCACTCATATCCAGAAGATCAGGAACTCTAGAAGAATTCAGATTTTTAACACGAGAGTAAACGTAAAAAGAAGGTTTTACAAGACTCAACGTTTAACAATATTGCAGCAGTACGCACACAATCGAAGCGCAGTAAGGATGGCTAGTGTAACTAGCAAGAATACCACGAAAGCAAGAAAAAGAAGTACGCTATTAACTATTAACGTACCTGTCTCTTCCGAAACGATGAGTACTGCGTCTCACTCTCGCCTACCATCGATAACCTCGAGTCT
+
@:?@9A@A>;566=>DCCCBB?>?>9>@@;;@A@;;294==C996B9@:;:900/;;;;;+;69:3533;==<<33355999(55.5.555'599.5//7//)////(48;=85559=<<<@@>CB@@@BABBC@BBAA6::>00000*.38.0)/6669/3328888:A1744<8=588=:=-522,27777)8=6:7;>@=>=A:>9:::B=A<?@@@@=A@;;99930:==>5:0///;;<?;::;/0/788455=BC>7<;=9<553777,3.377:;337
@ATNG8:03580:02964
GATGGTAGAGTATCATGTGTATCTCCAGAAGATCAGGAACTCTAGAAGAATTCAGATTTTTAACACGAGAGTAAACGTAAAAAGAAGGTTTTACAAGACTCACGTTAACAATATTGCAGCAGTACGCACACAATCGAAGCGCAGTAAGGATGGCTAGTGTAACTAGCAAGAATACCACGAAAGCAAGAAAAAGAAGTACGCTATTAACTATTAACGTACCTGTCTCTTCCGAAACGAATGAGTACGAGAGAGCACACGTGTCTACCATCGATAACCTCGAGTCT
+
<;;;8<>=>?>=??@===>=@A=9:4:@@;>=<><?9A?BCBCDBB?BC>A<BCAABBCB2B@BCBJDCCB@@@:@@@>>>>+A@=A<@@@6@AA?BAABAAA::99?CD@ABB?BBBBCCCCCCCDCCC@?=@AAA=AABBABAA=A?B@@=@CCAAADB?BABBBB?BB<AAC<>>AA@;@>>;99999(7;6;:>>>>EBB;>;>??A9=9=>CBB?BBCBBBC?B@BBE>DCB?CBBBBB@@BBBCB@@@=>>BBBCCB9939:88?@@<@<@@@@?;;;
@ATNG8:03582:02981
GATGGTAGGCACTGCGCACACATCCCAGAAGATCAGGAACTCTAGAAGAATTCAGATTTTTAACACGAGAGTAAACGTAAAAAGAAGGTTTTACAAGAACTCACGTTAACAATATTGCAGCAGTACGCACACAATCGAAGCGCAGTAAGGATGGCTAGTGTAACTAGCAAGAATACCACGAAAGCAAGAAAAAAGAAGTACGCTATTAACTATTAACGTACCTGTCTCTTCCGAAACGAATGAGTACTACTCTCAGAGACACACTAATCGATAACCTCGAGTCT
+
?@@?9<<<:BBBBCB>@@@EBB@@@:@@@@AAACCD7;8:@@@ABB@BB@BABBDAADDD2D?BAA;;;>00/6.669;===+<>8><@@@1<?D=;;49><<;>>9=9<=8<BB=??AADCCCCCCCAA@CC@C???<??@?BCAB?B?CBC?BBBBBBBB?AAACAA=??<>D=><<222'2553225566%6=9>@?@BBA==8<8;:;96;6;>;;:@CFBADCC?C@BAA=B::59BB???BBBBABBBCBB@@@;;;>?@<@>>>AA<@<@C@>>>@=
@ATNG8:03587:02983
GATGGTAGCGCACACATAGATACAGTACTCATTCGTTTCGGAAGAGACAGGTACGTTAATAGTTAATAGCGTACTTCTTTTTCCTGCTTTCGTGGTATTCTTGCTAGTTACACTAGCCATCCTTACTGCGCTTCGATTGTGTGCGTACTGCTGCAATATTGTTAACGTGAGTCTTGTAAAACCTTCTTTTACGTTTACTCTCGTGTTAAAAATCTGAATTCTTCTAGAGTTCCTGATCTTCTGGACGACGCGCACTGACACTACCATCGATAACCTCGAGTCT
+
@;BC@DBBBCDDAABCCCCCCBBBBBBBBCCB?BCCC>CC@C@CCCCCBB?CCBBB@C?BAAB>C@CBBBCBBBB=@?@@@2A?B??AE>BBBB?BAA<AB=AABDCE=AACCDCCC=BAC?C@CCCCCC9979@@@?BBAABBCCBCCDCCAAA?BCDACC?B@BBBCCCCBC;?;;;;.;>C>;;;;.;???C=BBDEECGDBB=BBBB0BBBAA=A@BC@BABBBAB?B@CDCB@A>AAB@CC:;:AAAAABBBCCCDDBB>B;;;BBB?B@CCBBBBAA
@ATNG8:03589:02993
GATGGTAGTGCGTGAGAGAGAGACCCAGAAGATCAGGAACTCTAGAAGAATTCAGATTTTTAACACGAGAGTTAAACGTAAAAAGAAGGTTTTACAAGACTACACGTTAACAATATTGCAGCTGTACGCACACAATCGAAGCGCAGTAAGGATGGCTAGTGTAACTAGCAAGAATACCACGAAAGCAAGAAAAGAAGTACGCTATTAACTATTAACGTTACCTGTACTCTTCCGAAACGATGAGTACTATAGACTATCTGAGACTACCATCGATAACTCGAGTCT
+
//44.5445=655<<<=BBBAA;;;)49:7;;9:95057:;;555<7<<7<=??983==?+?53736666/0(/9.63/////$5<7=8B@@4@;;4;@=;99::9<5:0557<<<4:998@:69@@;99554<8>><=0598973335:045<8;<==544=7<<=888599488828333<,33913333&33,333383333,3,33/63838//(-535---/67826177=.5933//6///899999322555222999::5824/697(..33...22
@ATNG8:03593:02988
GATGGTAGGACGAGCGTCTGAGAGGTACTCATTCGTTTCGGAAGAGACAGGTACGTTAATAGTTAATAGCGTACTTCTTTTTCTTGCTTTCGTGGTATTCTTGCTAGTTACACTAGCCATCCTTACTGCGCTTCGATTGTGTGCGTACTGCTGCAATATTGTTAACGTGAGTCTTGTAAAACCTTCTTTTTACGTTTACTCTCGTGTTAAAAATCTGAATTCTTCTAGAGTTCCTGATCTTCTGGTGTCGTCTATCATGTACTACCATCGATAACCTCGAGTCT
+
////)//:5:5556449:545=<<8=;<<@>><?>>@6==4646==<<;;699;5505799:;7;9>BABA@??A=>????1@C?BBDA=@<<>8@;;:?D;?@@AAB?BBBCDBBB@BBB?D@ABABAA@A>ABDB8;;B;;;@ABBBCCBBBB?BAC?@@>A?BBECCBAAA5;;;;;.;=A=;;<;;*;A@BC>CAAAA@@:>>29595'5495;=<=>@9=>>:9::298>@BBBB?A>@;A999AAAA@@@A@@@BBABA?00000<<8=;BBB?;;00
@ATNG8:03594:02970
GATGGTAGCTCTGCTCTGACTCTCGTACTCATTCGTTTCGGAAGAGACAGGTACGTTAATAGTTAATAGCGTAACTTCTTTTTCTTTGCTTTCGTGGTATTCTTGCTAGTTACACTAGCCATCCTTACTGCGCTTCGATTGTGTGCGTACTGCTGCAATATTGTTAACGTGAGTCTTGTAAAACCTTCTTTTTACGTTTACTCTCGTGTTAAAAATCTGAATTCTTCTAGAGTTCCTGATCTTCTGGATACACTCATGTGCACCTACCATCGATAACCTCGAGTCT
+
@<BB9==@A@;;>B@?;@<<@@@?@BBBCCA@=@;9:/5A8A=B@9;:AB=BBBCB?B?@@:<0505::?:44.4;5<;<<<'444(49:<2:;;9499949;5:999AB=BBBCCCCC@CCB?B>BBBBBBCC>BBBB@DBBBC@@ABBCBBBBBC@A@A@DG@C=@?CB@BBCC@C;;;;.;=B=@@@@@,ABEEG>C;;;;;;;9=2:9:9'99:9><@=BC@@AA;;:C?C?BBBBCC?ABGAGICCCBBBBBBBBCBCABBA?@:99=9939:=>@BBBAB
@ATNG8:03596:03006
GATGGTAGGACGAGCGTCTGAGAGGTACTCATTCGTTTCGGAAGAGACAGGTACGTTAATAGTTAATAGCGTACTTCTTTTTCTTGCTTCGTGGTATTCTTGCTAGTTACACTAGCCATCCTTACTGCGCTTCGATTGTGTGCGTACTGCTGCAATATTGTTAACGTGAGTCTTGTAAAACCTTCTTTTTACGTTTACTCTCGTGTTAAAAATCTGAATTCTTCTAGAGTTCCTGATCTTCTGGTGCGCTACAGTCTCTCTACCATCGATAACCTCGAGTCT
+
;;5605;;.55;;;:::<<<<555056:<<6526>@B9@@<@;@A>@ABB=@@??;?=;@B9:4:=>:@<555::066>>>+;:.4442445;8>>C?>B969;BBCACCHDDBA@=@:;6;=AAB;<;AB>AA@@<ABB@AADCEHBAABBCB@CBC?;:8:?BBBBCCBBA=@;;;;.;5:=:;:;;*;BBBB=A?>=9=69569====)5566;:?:@@669@A9598<055;<::.43;49;?;<<?@@C@>=@??@@>:>:99:994;4:>>>A@@A
@ATNG8:03602:02995
GATGGTAGGCGAGAGTGAGACGCAGTACTCATTCGTTTCGGAAGAGACAGGTACGTTAATAGTTAATAGCGTACTTCTTTTTCTTGCTTCGTGGTATTCTTGCTAGTTACACTAGCCATCCTTACTGCGCTTCGATTGTGTGCGTACTGCTGCAATATTGTTAACGTGAGTCTTGTAAAACCTTCTTTTTACGTTTACTCTCGTGTAAAATCTGAATTCTTCTAGAGTTCCTGATCTTCTGGATATGAGTGACTCGTGCTACCATCGATAACCTCGAGTCT
+
BC@@;@;@>ALEEDCDCCCDBCBBCCCDDD9999ACC>CC@C>AAAAAAB>ABAAA?B>?@@D@B?ABBBBBCDD>@@A@@.>@:>78,6A@A>A:95:A59:8B9<4=>==@@@@<>>><?<@AA@>??A<AAAA7;;9899:??DAAA:;;@<>>=<@@=C<===A<>>@>:???DD5D;?:97777*8:---(--3---67-/...&.688:6;55807>==;;;:><?@AA>>7;;F=AA@AA;;;A@@@@>??@AAA<;66686606586679/--
@ATNG8:03611:02961
GATGGTAGAGTACAGTGTAGTAGACCAGAAGATCAGGAACTCTAGAAGAATTCAGATTTTTAACACGAGAGTAAACGTAAAAAGAAGGTTTTACAAGACTCACGTTAACAATATTGCAGCAGTACGCACACAATCGAAGCGCAGTAAGGATGGCTAGTGTAACTAGCAAGAATACCACGAAAGCAAGAAAAAGAAGTACGCTATTAACTATTAACGTACCTGTCTCTTCCGAAACGAATGAGTACTGTATCTATGTGTGCGCTACCATCGATAACCTCGAGTCT
+
CCCB@CCDCCCCCCBBCDCBCCCBB?BBEACBA@?@<?9@@AAAAB?CC?B@B@A?A@@B2B@BBBACCBDA@@;@>BCDCD5BBAD?BBB;BCCACBBBCCCCC@C?CC?B>?=?ACCCCCDBBCBBBB@C?CCDD<??AACBBB>C?CBB@BCBBBBBB>BBBBBB>BB>B@B>@@8982:?>988888(8@:>;;;???BB<@;>>@@:=:=ABAA>ACBBBBB?B?BCF<CAA>ABCCBBBCCBBBB@@ABB@@AA@@>@@=A>>=?=<8<;?>=>>::;
@ATNG8:03617:02967
GATGGTAGCAGACGTGACAGAGCGCCAGAAGATCAGGAACTCTAGAAGAATTCAGATTTTTAACACGAGAGTAAACGTTAAAAAGAAGGTTTTACAAGACTCTACGTTAACAATATTGCAGCAGTACGCACACAATCGAAGCGCAGTAAGGATGGCTAGTGTAACTAGCAAGAATACCACGAAAGCAAGAAAAAAGAAGTACGCTATTAACTATTAACGTACCTGTCTCTTCCGAAACGAATGATTACGTGTGCGACGTGTCTCATACCATCGATAACCTCGAGTCT
+
C@AA@CB@AA<BBBBAACBBBDDDC@CBB>A@@@AA>A>A@@@@@C>BB<B7<@<>>CCD1C===8BBBC772=.62:2:AAA,@B=C@CCC9B@@;:0/////://)559;6:;<4:??<@C?=BCCCCCDCC?CCBC@A?@@BBBB<A>A;;6:@???BBB@BA@@90+0=)0/9166655.522+222222#22+268<@?A=<:=:;;;A=B=@@CBB?DBAACCC@C@CCC=BBC@CCBF?AAA@@>>>BBBBBBAB???@AA=@677@AB=A=AAAAA;;;
@ATNG8:03571:03037
GATGGTAGCTCTGCTCTGACTCTCGTACTCATTCGTTTCGGAAGAGACAGGTACGTTAATAGTTAATAGCGTACTTCTTTTTCTTGCTTTCGTGGTATTCTTGCTAGTTACACTAGCCATCCTTACTGCGCTTCGATTGTGTGCGTACTGCTGCAATATTGTTAACGTGAGTCTTGTAAAACCTTCTTTTACGTTTACTCTCGTGTTAAAAATCTGAATTCTTCTAGAGTTCCTGATCTTCTGGGTGCGCTACAGTCTCTCTACCATCGATAACCTCGAGTCT
+
BC99:;BBBECGCCCEHCCCCCBCBBDBBBA@<?;;;.:;4;@LEFFGCB@BBCDD@DADCBC?BA@@CBBBCCC@BBCCB3AA;?>@A;@@A@6;9@=BB?@AACLDABBLCBB;;7;AA;@?ABEDBBBC?AB@@;@AA@@@BBCCCCCCBBB?CCC@AA>A@BBBBBBCBB=A::::.;>B=;<;<.;BBBC>CBBAAAA@@?9=>>>,>AA@@?@AIEACBBBCCCAE@B@?@??599;;0;CBBBBBBDCCBBBABBBB?A;;<@BA5;6;BBBBA??
@ATNG8:03582:03045
GATGGTAGTATCTGTCTACGAGAGCCAGAAGATCAGGAACTCTAGAAGAATTCAGATTTTTAACACGAGAGTAAACGTAAAAAGAAGGTTTTACAAGACTCACGTTAACAATATTGCAGCAGTACGCACACAATCGAAGCGCAGTAAGGATGGCTAGTGTAACTAGCAATAATACCACGAAAAGCAAGAAAAAGAAGTACGCTATTAACTATTAACGTACCTGTCTCTTCCGAAACGAATAGTACTACTCTCAGAGACACACTACCATCGATAACCTCGAGTCT
+
BCBB@BBCB@AAACHCCCDDBBAAA?CCC@DB>>>>9?;?ABAABC@BC?C?AAABBBBB3B@CBABCBBA???8?=AAAAA0@@;@=AAA9ACC@CCBBCCDCC?B?CD@A@@?CBCBBBBCCBBDCBBBC?CBBB@B?>>BB?><@?AAA@ADDCCAAA>CBBBBB?BB?@@@8<<9999*9<<;99899(8:49<>>@@@<95:59<>>,/,/>@>@@C@@@BAA;?<?BA=B??<??>AAAAAABAACCBBBBBB??@@@@<@788=:9496:A@@@::;
@ATNG8:03595:03039
GATGGTAGCTCTGCTCTGACTCTCGTACTCATTCGTTTCGGAAGAGACAGGTACGTTAATAGTTAATAGCGTACTTCTTTTTCTTGCTTTCGTGGTATTCTTGCTAGTTACACTAGCCATCCTTACTGCGCTTCGATTGTGTGCGTACTGCTGCAATATTGTTAACGTGAGTCTTGTAAAACCTTCTTTTTACGTTTACTCTCGTGTTAAAAATCTGAATTCTTCTAGAGTTCCTGATCTTCTGGATACACTCATGTGCACCTACCATCGATAACCTCGAGTCT
+
CCCC?B@@@<<=@BACCCCBBBCCBABAAA?@;@@@A=@FAI@CCDAAACAECB@A=@;@BBB?D?@;9;=<<<<898>@?,<@<@BCG?C?A@796===@@@@@@BB:?;:;A?AA7::@=@=BBBBA@@C@BBBB=AAB@@CBBBBBB@@ABB>A@@:=?3:6::;;DD::92559990;9A8@@@@@0==?@@699DBBBBA>@5;;;:'9==9949=BC@CBBAA?@5:5:>????=99:;BBCDIIEAA0000@@@=ADA<@000000+0;@A@@A@AA
@ATNG8:03607:03012
GATGGTAGGCGTGTGAGAGTCTGCCCAGAAGATCAGGATCTCTAGAAGAATTCAGAATTTTTAACATCGAGAGTAAACGATAAAAAGAAGGTTTTACAAGACTCACGTTAACAATATTGCAGCAGTACGCACACAATCGAAGCGCAGTAAGGATGGTTAGTGTAACTAGCAAGAATACCACGAAAGCAAGAAAAAGAAGTACGCTATTAACTATTAACGTACCTGTCTCTTCCGAAACGAATGAGTACTATGTAGAGCTCTATACTACCATCGATAACCTCGAGTCT
+
0/4505<<9<;;;=<7799//////)//74=>>>==8<>>666;;;7;;:=7////+/;;;)747///434/798:/8///////$/80718;;+33:28888:=<9947.335///46899CCCCBBBBBBBBB>BCAA@B@?????@=B>BAC@C@AAABBB?BBBBFB?BB@?@?@BB???8=>>;88888(/96;///=<?@C3858>>>4:076@@@?BBAAA@@6:6:AA9A::79@@@ACAAA???BBBA>@A;;;BC???=BB>>>88189;;:<;;BB
@ATNG8:03614:03036
GATGGTAGCGCGACGAGCGTAGACCCAGAAGATCAGGAACTCTAGAAGAATTCAGATTTTTAACACGAGAGTAAACGTAAAAAGAAGGTTTTACAAGACTCACGTTAACAATATTGCAGCAGTACGCACACAATCGAAGCGCAGTAAGGATGGCTAGTGTAACTAGCAAGAATACCACGAAAGCAAGAAAAAGAAGTATGCTATTAACTATTAACGTACCTGTCTCTTCCGAAACGAATGAGTACGATGAGATCTCGTGTGCTACCATCGATAACCTCGAGTCT
+
@BAC?CBBBCCDDCCCCCBBBBBDD>@@@@CB@@@C>A=ABCBCCD?BB@B@B@AABBBB3B?BBBBBBCBCCC>A>BCCCC5CC?C=AAA9ACD@CBBBBCB@@>@?CC@DBB>BBBCCCCBCCCCCBBBC@BD??<?@ACABBB?A=B::8;BAABBCC@BBB??>@CC?BBB;??9:929@=9>HEEE/@@;>887>>>==:=<??@@7;7:BAAB@BCBCBBB?C?CCC>CBB???>BBBBBB@A@@@A=<>>CB>>=A@@<>==>=;:5:8<?AAA;;:
@ATNG8:03572:03077
GATGGTAGTGTCATATGAGAGTGTGTACTCATTCGTTTCGGAAGAGACAGGTACGTTAATAGTTAATAGCGTACTTCTTTTTCTTGCTTTCGTGGTATTCTTGCTAGTTACACTAGCCATCCTTACTGCGCTTCGATTGTGTGCGTACTGCTGCAATATTGTTAACGTGAGTCTTGTAAAACCTTCTTTTTACGTTTACTCTCGTGTTAAAAATCTGAATTCTTCTAGAGTTCCTGATCTTCTGGCTCTCGTAGACAGATACTACCATCGATAACCTCGAGTCT
+
?===:>=BBC?>>??=AACBBCCBAA@A?@:;:;BBI>CC@C@CCCCCCE@CBBBB@D@CBAC@E@BA;;<BABB=@@BBC2AA@BBCE?@A@B@BBC@CCAHCCBBC@CBDCCCCC@BBB@EADBBBBB;;:;BCB@BBCCCCCBCCCCCBBAB@BAC@CD?C=@@@@ACABB?A@BDD;@?@@ABBBB2BCBDF<B@A;;;;;;AACDEF5A@@AC5;7;C?CEHCBCB?B?<;;CCC<A;;5;BABCBCCCCCAAACCCBBB@;;;@AAA>A;??A???@9
@ATNG8:03576:03103
GATGGTAGAGTACAGTGTAGTAGACCAGAAGATCAGGAACTCTAGAAGAATTCAGATTTTTAACACGAGAGTAAACGTAAAAAGAAGGTTTTACAAGACTCACGTTAACAATATTGCAGCAGTACGCACACAATCGAATCGCAGTAAGGATGGCTAGTGTAACTAGCAAGAATACCACGAAAGCAAGAAAAAGAAGTACGCTATTAACTATTAACGTACCTGTCTCTTCCGAAAGAATGAGTACATAGATATACGTATAGCTACCATCGATAACCTCGAGTCT
+
@:>:8@=BBBCCCBBAAADLFEDBB?BCC?BA;:;B6;6:ADAAAB?BC@C?BBBBBCCC3C?AACCBBCD>>>7><?BBBB3BB>B5;;;-;CC@CCBBCCEDC?B?BC?CCB>AA@@ACCCDCCCCCCAA>@BBC@CCBCBB@@<B@CCB?BCCDCCCC@BBAABB>@A>>>?8?????:@@>;<<<??.=A>B;;;@@@@A9<9=BAD;>;@ACBB@BABAABB?B?BBB<BB@BBBCCCAAAAAAAAAACAA?>>>>@?;59///9>>4848@>AA8::
@ATNG8:03583:03086
GATGGTAGTGTCAGTGCGCGTCGTCCAGAAGATCAGGAACTCTAGAAGAATTCAGATTTTTAACACGAGAGTAAACGTAAAAAGAATGTTTTACAAGACTCACGTTAACAATATTGCAGCAGTACGCACACAATCGAAGCGCAGTAAGGATGGCTAGTGTAACTAGCAAGAATACCACGAAAGCAAGAAAAAGAAGTACGCTATTAACTATTAACGTACCTGTCTCTTCCGAAACGAATGAGTACTGTATCTATGTGTGCGCTACCATCGATAACCTCGAGTCT
+
@@@@7;;;@CCCFCCCDBBDD=BBD@BCC@CD;;<A=@<@BCABBB>BB?B?AAAAABBC3B>A@BBDDCAAAC>AA@@@@@,;;5:>A@A9BJJAHEECDDCCB?B@CC@CBB?BBACDDDBCEBCCCCDD@BB@@<@B@@@A??9@=A;;7:CCCAAAD?BAAACC@CD?@???@@@@@8@@A=@;;<<.<A<A88888B?@8=:>===;>;>ABBA>A@@@@BC?B?AAA;????ABBCAABBA@@@@999?BBCC@???AA;>;;;==A=A<??@@@;;;
@ATNG8:03585:03086
GATGGTAGTATAGAGCTCTACATAGTACTCATTCGTTTCGGAAGAGACAGGTACGTTAATAGTTAATAGCGTACTTCTTTTTCTTGCTTCGTGGTATTCTTGCTAGTTACACTAGCCATCCTTACTGCGCTTCGATTGTGTGCGTACTGCTGCAATATTGTTAACGTGAGTCTTGTAAAACCTTCTTTTTACTTTTACTCTCGTGTTAAAAATCTGAATTCTTCTAGAGTTCCTGATCTTCTGGGTCTACGCTCGTCGCGCTACCATCGATAACCTCGAGTCT
+
BCGD>@;CDCCCC<<<>;;;>BCCBB@B@@00+0==;8=@>A<??A@BAA<??A??;??BA>?<??CCCABB<8@2<<===*@@:?8915@AA:A>:5:=5::9;8917<<9>>>>9::;1818>>>;;;;5;A??:>>>>::;;;==?@@@@@;>>A===8=8888;?BAAA=;;;EE6@<@<@====,=:777*--7---7:9<8=A@A/>>@@A=A===9==767<=7=7AAAAAA6:;BC:>>>@@A=>=@@@<893222-2222=772<9=====666
@ATNG8:03586:03089
GATGGTACAGACGTGACAGAGCGCCAGAAGATCAGAACTCTAGAAGAATTCAGATTTTTAACACGAGAGTAAACGTAAGAAGAAGGTTTTACAAGACTCACGTTAACAATATTGCAGCAGTACGCACACAATCGAAGCGCAGTAAGGATGGCTAGTGTAACTAGCAAGAATACCACGAAAAGCAAGAAAAAGAAGTACGCTATTAACTATTAACGTACCTGTCTCTTCCGAAACGAATGAGTACAGAGAGTACGATATGTCTACCATCGATAACCTCGAGTCT
+
BBBB@BCCECCCCCCCCCCCCC??>@CC@CCBBABB>BBBBBBB=@B?C???@CCCCC2D?BBBAAA@BBBB:B;;:=A@<@B;?:>CC;DBB;<;;???>?A:>:>A<AAA=B@???@@?@CA?>?AAD;@@AB;A@@@>>::7;:?@A<@A@;;@//-/===<=76;6;@?:?A;;;;-:==6;><<<///(//..99AAA=B<?;;;<?<????@<@???@AA<@;:::3;<<8=@@A@@@A@===AAAAA@>>A@@A;;;;>;;;AAA;A9>>;;;=>@
@ATNG8:03600:03096
GATGGTAGCGCACACATAGATACAGTACTCATTCGTTTCGGAAGAGACAGGTACGTTAATAGTTAATAGCGTACTTCTTTTTCTTGCTTTCGTGGTATTCTTGCTAGTTACACTAGCCATCCTTACTGCGCTTCGATTGTGTGCGTACTGCTGCAATATTGTTAACGTGAGTCTTGTAAAACCTTCTTTTTACGTTTACACTCGTGTTAAAAATCTGAATTCTTCTAGAGTTCCTGATCTTCTGGACGACGCGCACTGACACTACCATCGATAACCTCGAGTCT
+
@BBB?CBCDDDCCCCCCBBBDBBBC:::@A::69@@@;AC?CAAAABC@@?@CB@A@B@BCCB?B@CBBABBBCC<@??@>0?A?BBEC<AA@A=ACB?CC;=;CCCF@CEFDDDDD=@@C?C@DDCCCC9999BBB?CCCBBBBBCCECC?@?B?BCC@CD@D?ABBA@ABBC?BBBED;C9:8;BBBC5CCCDD=BBCDCBA@AA=@BBB2BBBBD@G@BB?BBDDCBB@B?BAABCC?A@B@CB:::CBCBB:::HDCCCBB@B;;;B@@<@?ACBBBCCC
@ATNG8:03601:03088
GATGGTAGTGTCATATGAGAGTTGTACTCATTCGTTTCGGAAGAGACAGGTACGTTAATAGTTAATAGCGTACTTCTTTTTTCTTTGCTTTCGTGGTATTCTTGCTAGTTACACTAGCCATCCTTACTGCGCTTCGATTGTGTGCGTACTGCTGCAATATTGTTACGTGAGTCTTGTAAAACCTTCTTTTTACGTTTACTCTCGTGTTAAAAATCTGAATTCTTCTAGAGTTCCTGATCTTCTGTCTCTACACTGTACTCTACCATGATAACCTCGAGTCT
+
;455.5999///999=>?===C?BB@A@A:918?><0>@8?<?>>@999=:<99;)/)/9:;4<9<<<><///72//////#///)4:;>4;:;;16668>>9==;<<>:CB996;@@?BBC>A=BCA>?@??<@BBB?CAAAAA@?C@@?AAA9646>>.//6///:;;:0//)///99+7)/)55555$5::>>6;656665<<<.5555$5><56668<<8=<=5//7273/////-05/////5559994555599;54.444444.47:445::88
@ATNG8:03602:03073
GATGGTAGCGAGCGAGTGTGTATACCAGAAGATCAGGAACTCTAGAAGAATTCAGATTTTTAACACGAGAGTAAACGTAAAAAGAAGGTTTTACAAGACTCACGTTAACAATATTGCAGCAGTACGCACACAATCGAAGCGCAGTAAGGATGGCTAGTGTAACTAGCAAGAATACCACGAAAGCAAGAAAAAAGAAGTACGCTATTAACTATTAACGTACCTGTCTCTTCCGAAACGAATGAGTACGATGAGAGAGCTCTCTCTACCATCGATAACCTCGAGTCT
+
BA@B<A=CCCEBBBBBFDDDCBBBB@CBB?BCBBBB@B>BBBBB@B>BB>B?A>@9::;;*;=BDEGCCCCCCC=BABBBBB0BE=A4;;;.;DC?;;;BDDDCC?A>AC@CBB>A@>?ACCDCBCCCCCCB?CDCC?AAA@BBBB@DAD@A?@DCDCCCD@BBBBBB?BC@BBB?AA:9:,8<<8999999%9@<@998@@@BC<B:>>AB7;7;@CCCBCCCCCCC<A=@@@;@AB????BBBCCD898BBBBBCAAAAA@=<=<?688??@<@<AABBB>>>
@ATNG8:03603:03069
GATGGTAGCACGACACGACGATGTGTACTCATTCGTTTCGGAAGAGACAGGTACGTTAATAGTTAATAGCGTACTTCTTTTTCTTGCTTTCGTGGTATTCTTGCTAGTTACACTAGCCATCCTTACTGCGCTTCGATTGTGTGCGTACTGCTGCAATATTGTTAACGTGAGTCTTGTAAAACCTTCTTTTTACGTTTACTCTCGTGTAAAATCTGAATTCTTCTAGAGTTCCTGATCTTCTGGATAGCGACGCGATATACTACCATCGATAACCTCGAGTCT
+
BBBB>BCDDCCCCB<<<<@0//=<>CCGGHCE@DCCC>CC@B?B@A@@@B<>@@::5:>@@AB=A>ABBBCBBBB>;;<<<1>A?B8::6;A@A?B90,0>*000/::59@@A????<;;;<@<@BCA@>>>;?BAA9=687;;>A@@@@A@AAD=>>=<A@<@;>>=@AA;:;<?>>??2?=A<??DDD/AA66606:9///62,----'--3595:277258:///8486;@?>?>;>>?<A>>>>>:;;;===>CD>??A8;;>=@?@:>:>CBB>>;:
@ATNG8:03609:03081
GATGGTAGTGTGTCTCTGAGAGAGTACTCATTCGTTTCGGAAGAGACAGGTACGTTAATAGTTAATAGCGTACTTCTTTTTCTTGCTTTCGTGGTATTCTTGCTAGTTACACTAGCCATCCTTACTGCGCTTCGATTGTGTGCGTACTGCTGCAATATTGTTAACGTGAGTCTTGTAAAACCTTCTTTTACGTTTACTCTCGTGTTAAAAATCTGAATTCTTCTAGAGTTCCTGATCTTCTGGGTCTCTCTCTCACGCACTACCATCGATAACCTCGAGTCT
+
AC@@=@BBBCCCDCAAACDDCCCBBBBCC9989AAA<BC?C@CCCCEAA?BCBCE?B?BCCD@D@9::CCDCCC@BBBBB5BA=A@@@:@BBC@BBC?BD@A@@DDE@CCDDD;;;?CBG@D?CCCCBCBB?BCCD?CBCBBBBBCBBBA@A@A@BBB@AA>A?BBBCCCCBD<@;;;;.;=@=;;;;.;@ABC>CBBBCIC;;;=@@@@0@AABC@CAGGADCDCBBB@B@BBBBBD@CBBB>BCCCCBBBBBB9::BAA@B>@@@ACCC?B?BAB???CC
@ATNG8:03611:03076
GATGGTAGGCGAGAGTGAGACGCAGTACTCATTCGTTTCGGAAGAGACAGGTACGTTAATAGTTAATAGCGTACTTCTTTTTCTTGCTTTCGTGGTATTTCTTGCTTAGTACACTAGCCATCCTTACTGCGCTTCGATTGTGTGCGTACTGCTGCAATATTGTTAACGTGAGTCTTGTAAAACCTTCTTTTTACGTTTACTCTCGTGTTAAAAATCTGAATTCTTCTAGAGTTCCTGATCTTCTGGTGTCGTCTATCATGTACTACCATCGATAACCTCGAGTCT
+
9444394479=AB@AABA@>@@@CBBBAA@@@;@BBC>AA?A?AA@?@?=1838885;033<<2;8><>>A?;<B8BBBBB1A?8<888'2<>?487?>30.+..-(----466995505551727;>==>=>=BABA<???@===>>==CD>?>?:;;;;?@;><>F@@?AAAB=@@@@@6@;>;>????/?A@@@9>>AA@@@<>><@AAA/B<<<A=A;>?=BB?????;@;@AAAAA=AAA;888C??;9;A>=?>??>>>@<@:::@@@<@<@>>>?@@@
@ATNG8:03580:03138
GATGGTAGAGTACAGTGTAGTAGACCAGAAGATCAGGAACTCTAGAAGAATTCAGATTTTTAACACGAGAGTAAACGTAAAAAGAAGGTTTTACAAGACTCACGTTAACAATATTGCAGCAGTACGCACACAATCGAAGCGCAGTAAGGATGGCTAGTGTAACTAGCAAGAATACCACGAAAGCAAGAAAAAGAAGTACGCTATTAACTATTAACGTACCTGTCTCTTCCGAAACGAATGAGTACTATAGACTATCTGAGACTACCATCGATAACCTCGAGTCT
+
?:<<8<=<B@;@<BA@BBCCJCBBB?BCC@BB@@@A=@59:A???B?BE@C@BAAABCCC3C@CABBCBBBBBB>A=BDCCC5@@=@7<;;7;CCACBABBBBBC@C@CC@CCC<@@BBBCCCCCCDDCABBAEBAA>ABBBBBBB@B@BBC?BBBBBCBB?BBBBCC@CC?BBB?BBABB;::9;::::;+:@<A;;:AABAA7;7;>??5:7;ABBC@BB@@?AA=A????:?BC?BAACCCBAABCBB>==>BBFCBBBBBC?B899AAC=A>ABAAB>>;
@ATNG8:03583:03112
GATGGTAGGCGAGAGTGAGACGCAGTACTCATTCGTTTCGGAAGAGACAGGTACGTTAATAGTTAATAGCGTACTTCTTTTTCTTGCTTTCGTGGTATTTCTTGCTAGTACACTAGCCATCCTTACTGCGCTTCGATTGTGTGCGTACTGCTGCAATATTGTTAACGTGAGTCTTGTAAAACCTTCTTTTTACGTTTACTCTCGTGTTAAAAATCTGAATTCTTCTAGAGTTCCTGATCTTCTGGTGTCGTCTATCATGTACTACCATCGATAACCTCGAGTCT
+
;5<<7<@A>ACBB;;6;;;=BBBBBBBBBA;;6:BCC>CC?B?AA@@A@@398??@=B9;887.74:<<>BBA:@8BB===+::48577'233;,33//(/:0-------776888:5252494:BBA===D=BBAA;AAAB@@>>>@AAD>>>>=:;;=;;7<<@@@@@@>>>:>>@DB5A;?:?ACCC/@@>?@9?>>>>AA<;<<ADDD/>==??<A<AA=AAA?==><@<@>>>>A:=>A<:66;;;///==;@@A?@??@<@@@@>>><A;@@A@@<<=
@ATNG8:03586:03112
GATGGTAGTATATCGCGTCGCTATCCAGAAGATCAGGAACTCTAGAAGAATTCAGATTTTTAACACGAGAGTAAACGTAAAAAGAAGGTTTTACAAGACTCACGTTAACAATATTGCAGCAGTACGCACACAATCGAAGCGCAGTAAGGATGGCTAGTGTAACTAGCAAGAATACCACGAAAGCAAGAAAAAGAAGTACGCTATTAACTATTAACGTACCTGTCTCTTCCGAAACGAATGAGTACATAGATATACGTATAGCTACCATCGATAACCTCGAGTCT
+
BBCC@CBBBCCCCCCDCCCCBBBDD@CCC?CDECCC@C?@@BCDDC?CC?C@DA=77777):>DECBBCC??>C=@>;;;;;*;B>B4;;;*9BD>9;69?A@BC?A?BEACBA=AABBCCEBBBCCCCCBB?BBBB@BBBBBCBB?C@CBB?BBBBAAAC?CCCCAA=AC?CCD@BB988*7::4==>??/?C=B=<<AAA==:><@@@@;>;=AA@@>@CBBBDD>A=AAC>CAA<AAACBBAAAAAA@@>AAA>>>AAA<@@;@555<<</6/6=<<?:;;
@ATNG8:03586:03140
GATGGTAGTCTCAGATAGTCTATAGTACTCATTCGTTTCGGAAGAGACAGGTACGTTAATAGTTAATAGCGTACTTCTTTTTCTTGCTTTCGTGGTATTCTTCTAGTTACACTAGCCATCCTTACTGCGCTTCGATTGTGTGCGTACTGCTGCAATATTGTTAACGTGAGTGAGTCTTGTAAAACCTTCTTTTTACGTTTACTCTCGTGTTAAAAATCTGAATTCTTCTAGAGTTCCTGATCTTCTGGGATGTGTGCGCAGTGCCTACCATCGATAACCTCGAGTCT
+
4444.5445ABBBCAA;CBB<A@?@@AB?9997?BBE>EK?C@CGCBCCC:;9@:>:?>@>?B>B:;;CB==><:547889)9@:@?DC=?:;;49996;B=BBCA@=@BA@@@BC?BBB?B@BBAAAAAC?CBBB>BBBBCBBBD@??BB???>B;;:;B?C?B<;;BBC;;;BBB>BBBEE;C?B@AAABA0ACBBB=BCE@@ABBBB4;;:;*;AAAB@B?CB@CBBBA@@=@?ABBBBB?A@>=5=000<>@ABBBBBBB@C@A=ABABBBI@C@CCCCBBAA
@ATNG8:03593:03140
GATGGTAGGCACTGCGCACACATCCCAGAAGATCAGGACTCTAGAAGAATTCAGATTTTTAACACGAGAGTAAACGTAAAAAGAAGGTTTTACAAGACTCACGTTAACAATATTGCAGCAGTACGCACACAATCGAAGCGCAGTAAGGATGGCTAGTGTAACTAGCAAGAATACCACGAAAGCAAGAAAAAGAAGTACGCTATTAACTATTAACGTACCTGTCTCTTCCGAAACGAATGAGTACGTGTGACGTACGTGAGCTACCATCGATAACCTCGAGTCT
+
BCBB?BAB>BBBBCCDCCCBBEEDD=BCC@CCCCDD@BBBBBBBB@DC@A?CBB=====.?>ABCBBBCAABC;B=;;;;;*;C>C5<;<*9>>;9:9@BECCD@C@BB??>><??>>AICBBACCCCAAC@CBBB?BAA@@?@A;@=A999:BBBBCCC?BAAABB?BB@AAA??>888*7888::;;;+:>;>;;;>>>;;7;<?AAA;><>;@@CACAAA@BB<?<?@@9@9959AABCBBBBBB?AADGCBBBCAAABBB@A899CCA<>:>A>>>>>>
@ATNG8:03598:03136
GATGGTAGTGCGTGAGAGAGAGACCCAGAAGATCAGGAACTCTAGAAGAATTCAGATTTTTAACACGAGAGTAAACGTAAAAAGAAGGTTTTACAAGACTCACGTTAACAATATTGCAGCAGTACGCACACAATCGAAGCGCAGTAAGGATGGCTAGTGTAACTAGCAAGAATACCACGAAAGCAAGAAAAAGAAGTACGCTATTAACTATTAACGTACCTGTCTCTTCCGAAACGAATGAGTACACACTCTCATATGACACTACCATCGATAACCTCGAGTCT
+
<6CC:CCB@@9666>>CCCCCBBCE?CCB?BCBA@@=@<??BBCBC@BB?B?ABCCCDCD+:6:==??=BA@@@8<59999:':B;B4:::&5;:7@@;@BBBBC?D?BB?AAB8::@AB;;<BDDDCCCCE@BAA?;>999AAA@>BAB@A?ABBBCCBB?BBCBBB@BB?BBB?BBBBD<@@>988887(8>:>;;;AA@?@7:7;>AA7;7;=BBB@BBBBACC::9:CD=AAA>ACBBCCCCCAAABCCCC??B@??BCBB?B899A@@=A=ABAAAABB
@ATNG8:03600:03118
GATGGTAGTATATCGCGTCGCTATCCAGAAGATCAGGAACTCTAGAAGAATTCAGATTTTTAACTCGAGAGTAAACGTAAAAAGAAGGTTTTACAAGACTCATGTTAACAATATTGCAGCAGTACGCACACAATCGAAGCGCAGTAAGGATGGCTAGTGTAACTAGCAAGAATACCACGAAAGCAAGAAAAAAGAAGTACGCTATTAACTATTAACGTACCTGTCTCTTCCGAAACGAATGAGTACTGTATCTATGTGTGCGCTACCATCGATAACCTCGAGTCT
+
@;BB:B>DDCCACB@A>=@>;;95>86667;?BBBB?B?BC@A@BB@BB?C?@A?ADDCC3D?AA>===:///;2///:999(//)5499909:<=B?@@BBBAA?A?BA?B::5:B??AECCCCBCBB;;;=A@???A???AAAA=@9=00,0@@;;=AB@CBBBBB?BD@:::>A@@==18868888888%7=8=568@@A??<?<:8:?<?>;;CBB?ADCCCBC?B????9=??::99CDBBDBBBDC???CFB:;;>=<;@<@@=;;994<6<<<9<<<<
@ATNG8:03603:03117
GATGGTAGAGTATCATGTGTATCTCCAGAAGATCAGGAACTCTAGAAGAATTCAGATTTTTAACACGAGAGTAAACGTAAAAAGAAGGTTTTACAAGACTCACGTTAACAATATTGCAGCAGTACGCACACAATCGAAGCGCAGTAAGGATGGCTAGTGTAACTAGCAAGAATACCACGAAAGCAAGAAAAAAGAAGTTACGCTATTAACTATTAACGTACCTGTCTCTTCCGAAACGAATGAGTACTGTATCTATGTGTGCGCTACCATCGATAACCTCGAGTCT
+
9:AB7;;DC;96B<<66666>:;:=:995049=>@>;D9;;<<<99555.5499;55555$5499;;;;<654;24455555$5>8<5;:9+944.4:443////)-379177:*////9A@@@CBAABCCC?BBBC@CCCBB?::5;=BBB@CCCCBBBC@BBBBBC>BA@BBB?AA977.3:;7:?>>??'=83//(/5;;A>>:<38??=6=;559;;7?BAACCC?><<AB<A@@;?@==>=>>?>@????:9:A@CCB>888?BB@@??>5;5;====?;;
@ATNG8:03604:03153
GATGGTAGTGTCATATGAGAGTGTGTACTCATTCGTTTCGGAAGAGACAGGTACGTTAATAGTTAATAGCGTACTTCTTTTTCTTGCTTTCGTGGTATTCTTGCTAGTTACACTAGCCATCCTTACTGCGCTTCGATTGTGTGCGTACTGCTGCAATATTGTTAACGTGAGTCTTGTAAAACCTTCTTTTTACGTTTACTCTCGTGTTAAAAATCTGAATTCTTCTAGAGTTCCTGATCTTCTGGACAGAGTGTGCAGATACTACCATCGATAACCTCGAGTCT
+
A@@@=@=@@@?>D@>>BCDCCCBBB@@@AA@B?@@@B=CD>B@BBBHCCHACCDDC@B@AAAC9;:;BBAB@@AB@CEDDD3CC???CC=@@@A;@>A=AD9<;ACBCACCCCCCCD@CBC@A=AD@@>B::8:CCD>BBGABBBBBCCBBBBBC@B@@=@B?B@EBBBBCBBB@BCCDG3@5;5;ABAA,BA;;;0;@ABCCCAAB?AEED5AA;;<@C@CB?BEDLC@@?A>@@BBBB?AAC@DDEBCCCCBBBBCDC@AACB@C@@@EBB@B?CCBBBACC
@ATNG8:03616:03124
GATGGTAGCTCTGCTCTGACTCTCGTACTCATTCGTTTCGGAAGAGACAGGTACGTTAATTGTTAATAGCGTACTTCTTTTTCTTGCTTTCGTGGTATTCTTGCTAGTTACACTAGCCATCCTTACTGCGCTTCGATTGTGTGCGTACTGCTGCAATATTGTTAACGTGAGTCTTGTAAAACCTTCTTTTTACGTTTACTCTCGTGTTAAAAATCTGAATTCTTCTAGAGTTCCTGATCTTCTGGTGTCGTCTATCATGTACTACCATCGATAACCTCGAGTCT
+
BA@@?CBCBCCDCCBBABACCDDCBCBBCCCB?BBBB<AA<B>BCCCICC@CCBBB?B?B9996?=@:99=>;;;:::??@1?C?CBBB=@9:9195<8<@??@?AAA<ACBABBBB?ABB?B@BBBCDDCD@CCCC@CBCBBABBCCBBBBAAC?B@@=@A=@?BC@AADGEE@B@@@A7A>A><;<<;*;BBBC;<;DCFFABAB@CFGD3BBBCCAH@CC?BCCCAAA?B?CBBCCC?@>@;B@?BBBCCBBBBBCBCBCCC@CBBCC@?=?>@CCBBA@B
@ATNG8:03571:03186
GATGGTAGTGCGTGGAGAGAGAGACCCAGAAGATCAGGAACTCTAGAAGAATTCAGATTTTTAACACGAGAGTTAAACGTAAAAAGAAGGTTTACAAGACTCACGTTAACAATATTGCAGCAGTACGCACACAATCGAAGCGCAGTAAGGATGGCTAGTGTAACTAGCAAGAATACCACGAAAGCAAGAAAAAAGAAGTACGCTATTAACTATTAACGTACCTGTCTCTTCCGAAACGAATGAGTACACATCGTCGTGTCGTGCTACCATCGATAACCTCGAGTCT
+
A@?@<;;=<;@=00)/9::<BCCABA6@BA?BA@@;;659AACAAAC@DD?A?BCDBBBBB3B?BBB>>>@00*/;19;00000$9@=A5;;/5;<;996;;;=>C<A>AB?ACC>AAAABDCCEEEGEDBCB@CCBC>@ACCCCBB>B=A;;7;A@@ABAB?BBBBBB?BB?CBB?BB>==7;;;5899999%9=7=;;;@A>;;7;:==@@<C=BBDBB@BCBBBCB>A>ABB=A9:79??CBBBBBCBBBAAAAA:::AAABBB?A>?>BBB?C?CCD;;<=?
@ATNG8:03582:03194
GATGGTAGCGCATATCAGCGCAGCCCAGAAGATCAGGAACGTCTAGAAGAATTCAGATTTTTAACACGAGAGTAAACGTAAAAAGAAGGTTTTACAAGACTCACGTTAACAATATTGCAGCAAGTACGCACACAATCGAAGCGCAGTAAGGATGGCTAGTGTAACTAGCAAGAATACCACGAAAGCAAGAAAAAGAAGTACGCTATTAACATTAACGTACCTGTCTCTTCCCGAAACGAATGAGTACGTGTGCGACGTGTCTCCTACCATCGATAACCTCGAGTCT
+
0/7927///<;;///99<==>;<<>6<<<7///999)4.444483//566)/(/8833333$35::::888:;;=5=;99999)9<?B=@?>+:98/7;733=933,337;/322+2852568<::////99:=5888;6988333;;6;8@@?9::>;0//83883332+26+22725556:0555.22222$2945222553.-(-26--(-279==@:>666=<<.44)444)444.5:99<<:88:8788333833388333/(//..5..(.278822255
@ATNG8:03587:03186
GATGGTAGCGAGCGAGTGTGTATACCAGAAGATCAGGAACTCTAGAAGAATTCAGATTTTTACACGAGAGTAAACGTAAAAAGAAGGTTTTACAAGACTCACGTTAACAATATTGCAGCAGTACGCACACAATCGAAGCGCAGTAAGGATGGCTAGTGTAACTAGCAAGAATACCACGAAAGCAAGAAAAAAGAAGTACGCTATTAACTATTAACGTACCTGTCTCTTCCGAAACGAATGAGTACCTCTCAGACGCTCGTCCTACCATCGATAACCTCGAGTCT
+
:=;@<;<BBBAA@BBBDCDDFCCCC?BCC?BBA@@@-0-0;;9:9@:9938=AA:;9CCC1CCCCBAAB995<4:466<<<+<<6;.555&5???@@??@CAAA=@=@A?BBC=@???A@A@BDCCCCCCCABBCC?A@BCCBCB?B?B::7;BABACCC@AAACBB?BC?BBB>A@999,9<<8>BBBBC)BB?BAB=CAA@@<@:<<<<5:5:=BCC@BBBBBBB@E@BBA<B@@<?ABAAAB@BBBBA@CBCBB@AAB?=<<:?666<<=8=9=AA@@>>>
@ATNG8:03596:03173
GATGGTAGCTCTGCTCTGACTCTGTACTCATTCGTTTCGGAAGAGACAGGTACGTTAATAGTTAATAGCGTACTTCTTTTTCTTGCTTTCGTGGTATTCTTGCTAGTTACACTAGCCATCCTTACTGCGCTTCGATTGTGTGCGTACTGCTGCAATATTGTTAACGTGAGTCTTGTAAAACCTTCTTTTTACGTTTACTCTCGTGTTAAAAACCTGAATTCTTCTAGAGTTCCTGATCTTCTGGATATGAGTGACTCGTGCTACCATCGATAACCTCGAGTCT
+
ABBB@DBBACCCCCBCBBBBDDCCCCCCCBB?BBDD>CC?B?BDDEGDD?BBDDC?D@BBCB?B?BCCCCBBBD?ABCCC1@@=BBCC=BBCD@CCC@CD9:9BCCC@CCCBCCBB?CDD?C=CDDCBBBB@CCCB@CBAABBBCCCCBC@@@B?CDC@BB>B>BBCBBBCCC@BBBBB8A;@=::999*:BAAB>BCFEGCCAA@@DCDC5D@CCC@C@BD?BA@ABBB>B>BA@BCC@CBB@DDBBBBBCCBBBCC?@?BCC?B??>B@@=A?BCBBB@AA
@ATNG8:03596:03198
GATGGTAGAGTACAGGTGTAGTAGACCAGAAGATCGGAACTCTAGAAGAATTCAGATTTTTAACACGAGAGTAAACGTAAAAAGAAGGTTTTACAAGACTCACGTTAACAATATTGCAGCAGTACGCACACAATCGAAGCGCAGTAAGGATGGCTAGTGTAACTAGCAAGAATACCACGAAAGCAAGAAAAAGAAGTACGCTATTAACTATTAACGTACCTGTCTCTTCCGAAACGAATGAGTACGAGAGAGCACACGTGTCTACCATCGATAACCTCGAGTCT
+
<:9:<?<>@:><<00)///::<:??A:>AA=ABBBB?B=@@979995;;2<<???99999'8@DBBBBA>>000+000;;=9+9@7D199905<A?AA@@BBBBC?C?BB?AAB=??BBBBBCCCCB@@@00,0=<@;CBBACB??<@>A:;8;BBBAAAA?BBCDBB?BB?BBB?BCDFE>A?>988888(8:8:;<=>????;><>@BB<@9>>@@@?BBBBAACAC?CCD=BBB;???@A?>?BBBAA=AAAAB>?>===;;5;;::B??:?688<=>:;;
@ATNG8:03608:03178
GATGGTAGCTCGCTGATGATATCTCCAGAAGATCAGGAACTCTAGAAGAATTCAGATTTTTAACACGAGAGTAAACGTAAAAAGAAGGTTTTACAAGACTCACGTTAACAATATTGCAGCAGTACGCACACAATCGAAGCGCAGTAAGGATGGCTAGTGTAACTAGCAAGAATATCACGAAAGCAAGAAAAAGAAGTACGCTATTAACTATTATCGTACCTGTCTCTCCGAAACGAATGAGTACGTGTGACGTACGTGAGCTACCATCGATAACCTCGAGTCT
+
BBBB>B@@@FBBCCCCC@CCDDCBB?BCC?CCCC??<??AABBBBA?BB?A?BCBBBBBB3B@BBBCCCB>>?B=BABBCCC5BC@C=AAA9ABC@B@@CCGDBB?B@CC?CAB?BBBABCCCCCCDDBBBA=@?===@999BCBB?CAD@@>ABCCBBCC?CCBBBA?BB?BBBCCBBCE>AA@;??><>.>>;ABBBDCBBB@C@BBBC@CCCCCCC?BBB@A@A@<998+:@@;@AABBCBBBBAAACCCBBBBBAAABDC?@788AAA<:6:AA@@<<<
@ATNG8:03608:03194
GATGGTGGGAGACACGTCGCACACGTACTCATTCGTTTCGGAAGAGACAGGTACGTTAATAGTTAATAGCGTACTTCTTTTTCTTGCTTTTCGTGGTATTCTTGCTAGTTACACTAGCCATCCTTACTGCGCTTCGATTGTGTGCGTACTGCTGCAATATTGTTAACGTGAGTCTTGTAAAACCTTCTTTTTACGTTTACTCTCGTGTTAAAAATCTGAATTCTTCTAGAGTTCCTGATCTTCTGGGCTGCGCTGATATGCCTACCATCGATAACCTCGAGTCT
+
BBAB?BCC=CCCCBAA@;:;>AA<=>A@7<00)/00/)/4.45;;>BB@?=ACBAA?B???>A<A>ABBBCBBBB@BBBBB3@?;>9888&2>=>;BAA>AD?A=>@B@<@?>>>AAD=@>A=D=>==888;;<???A<??????==>A@AB=>>D;;;;:==<A<>>????@@D=A>>?>/;5:5::AAA/>>???9>AAAAA@<<<7;;;<.==>=B=B=>>;>@DA??>=D;@@AA>>:9;>>4=/--3---=<;=;:7;?@:?;;;??B<A=BBAA>>>>
@ATNG8:03611:03177
GATGGTAGAGTACAGTGTAGTAGACCAGAAGATCAGGAACTCTAGAAGAATTCAGATTTTTAACACGAGAGTAAACGTAAAAAGAAGGTTTTACAAGACTCACGTTAACAATATTGCAGCAGTACGCACACAATCAAGCGCAGTAAGGATGCTAGTGTAACTAGCAAGAATACCACGAAGCAAGAAAAAGAAGTACGCTATTAACTATTAACGTACCTGTCTCTTCCGAAACGAATGAGTACACATCGTCGTGTCGTGTCTACCATCGATAACCTCGAGTCT
+
9::@6?=?@@=>ABCDCCCCCDD@@<?@?7:=BB00+06000=>==:@A=@=AB??>AAA.?:>>?@@@A?=>=87245555$5;7<8==<0<6616<<<=<<99)/)/0)///166345<<>>>>??=BAA=@@B>A?:::AAA<A;@;:9<<>===?:===<<=0776<??;?873/376038888'//(.3979;AAA:>9=;7717675?@@<???@B@?==00.:/8..)..0=>?>>=;0///899=666=///:8838:89;//(/38/.27779
@ATNG8:03621:02567
GATGGTAGATACTCGCTGATACACCCAGAAGATCAGGAACTCTATAAGAATTCAGATTTTTAACACGAGAGTAAACGTAAAAAGAAGGTTTACAAGACTCACGTTAACAATATTGCAGCAGTACGCACACAATCGAAGCGCAGTAAGGATGGCTAGTGTAACTAGCAAGAATACCACGAAAGCAAGAAAAAGAAGTACGCTATTAACTATTAACGTACCTGTCTCTTCCGAAACGAATGAGTACGAGAGAGCACACGTGTCTACCATCGATAACCTCGAGTCT
+
;6A<8<==BBB=E?=BBBBCCCBBC;@@@?@@A@::6:;@>AA@??<?B?D=??B?????.?<@>@BDB@@>><3<=;;;;;'9@;@299,5994;=<<<=<>@4;4;91899178<<ABAAAECCCCB@@<@@;938=<?@AAA?C@CC@=@D:::CBH?BBBB9949A:@AB<>=CCC5755255556(5:5:<=======:>;?>>>=B=BACCCAA<;;B@?;?;???9>::59AAACBBBBBBBB:9:BBBABABBA@=7<///77=9@9=AAAA??>
@ATNG8:03623:02594
GATGGTAGAGAGACTGTAGCGCACCCAGAAGATCAGGAACTCTAGAAGAATTCAGATTTTTAACACGAGAGTAAACGTAAAAAGAAGGTTTTACAAGACTCACGTTAACAATATTGCAGCAGTACGCACACAATCGAAGCGCAGTAAGGATGGCTAGTGTAACTAGCAAGAATACCACGAAAGCAAGAAAAAGAAGTACGCTATTAACTATTAACGTACCTGTCTCTTCGAAACGAATGAGTACGTGTGCGACGTGTCTCCTACCATCGATAACCTCGAGTCT
+
BBCC@BBDB@AACB<69=>AAAACG?DCD@CB@@@@=?>AA??>=C>BB>@>78897CBC1C@??>@@@@?@@@;?8;5>??+@@:=7;;;0ABB@CCA@@AA;<9;?AA>BAA=?@@@@CCCCCCCCCCCB@BBA@>ADCCCCBB?A=A:;6;@@AABBA@BBABCCACC??@??B@???8<?>:98988(6:4::9:AA=>==B<@@@A=B<>=BBD@@@@CCBC?AAAE>C::7:AABCCCAAA99:@A=====@?>:>>>:;;;>>;;7;=BBB@@@@@
@ATNG8:03632:02574
GATGGTAGGTGCAATGAGTGTATCCAGAAGATCAGGAACTCTAGAAGAATTCAGATTTTTAACACGAGAGTAAACGTAAAAAGAAGGTTTTACAAGACTCACGTTAACAATATTGCAGCAGTACGCACACAATCGAAGCGCAGTAAGGATGGCTAGTGCAACTAGCAAGAATACCACGAAAGCAAGAAAAAGAGTACGCTATTAACTATTAACGTACCTGTCTCTTCCGAAACGAATGAGTACGATGAGATCTCGTGTGCTACCATCGATAACCTCGAGTCT
+
;5<<5;;B?CCCCGCCCCCCBDBB>BAA?BBAAAA?B>AACBBBB?==;>=A?>>>BBB3B@CBB@@?BB@<=6<766@>>,//,/7=<=-7//*6656DB====B=AA=?>=7:9A@=>=?ADDB?676D>AAAA<A<><AA65.6:>9969@A9:;@@;@AAAAA<AA;><<:<<;<<,88779:9::*///666BBA@?;@>B>>>;=9<<78:9<AAA<<<8<5;:A9?CC@CCBBBDCCCBBBBBAA@CBBBBBBBBB?B>??CCC<><>AA@@ABA
@ATNG8:03633:02567
GATGGTAGTGTCATATGAGAGTGTGTACTCATTCGTTTCGGAAGAGACAGGTACGTTAATAGTTAATAGCGTACTTCTTTTTCTTGCTTTCGTGGTATTCTTGCTAGTTACACTAGCCATCCTTACTGTGCTTCGATTGTGTGCGTACTGCTGCAATATTGTTAACGTGAGTCTTGTAAAACCTTCTTTTACGTTTACTCTCGTGTTAAAAATCTGAATTCTTCTAGAGTTCCTGATCTTCTGGGTGTATCAGCGAGTATCTACATCGATAACCTCGAGTCT
+
AABB:<?CCAA@D@>>BAAABAABBA@@CDAA>@@@B=CC?B?:99BDB@;=<900-/7::9@7;8;BDFBBCCC>@@BBA0AA7::CD=@@@A<@@C?BC:<=ACCD@CCCDECCC@CCC>B?BDCCCCAA>AAAA@CBBBBABABBBBCCBBB@CCC?BB@E@BBCCBBCCC6;;:;:-;>A;;;;;.;???D>CAAADCCBCC?CCCC3CBBBC@GAECABBBDDCC>@=@BAAAA?AABC<BBCBECC9::BBBBCCHCCBBBBBCD?@>@BBABBBB
@ATNG8:03634:02584
GATGGTAGATATATGCACGCTCTACCAGAAGATCAGGAACTCTAGAAGAATTCAGATTTTTAACACGAGAGTAAACGTAAAAAGAAGGTTTTACAAGACTCACGTTAACAATATTGCAGCAGTACGCACACTATCGAAGCGCAGTAAGGATGGCTAGTGTAACTAGCAAGAATACCACGAAAAGCAAGAAAAAGAAGTACGCTATTAACTATTAACGTACCTGTCTCTTCCGAAACGAATGAGTACACACTCTCATATGACACTACCATCGATAACCTCGAGTCT
+
BBDD?BAA@BCCCABACCCCBBBCC?CCC@DDBBAB?A>ABBBBAA>ABAD??>?BBDDC1A<BCBDAAAABAC:>;?>>>>,@?<@5;;;4:=?:@B?BCCFED?B?BD@BBB<@?BBCCBCCBCCDCCCCCCBBB>??BA??@A=B?B?@>@GBBBCCA?BCCCBB?BB?BCC<>>9999+9<<899999(9@<>:;;AAAAB:>:>@AA<@<?@CBB?BBA@@BB?C@BAB<BAA>ACBCCBBBCBBBCCAAAAABBBBBCBB@B799BAA;>;>A?AB>>>
@ATNG8:03635:02593
GATGGTAGATATATGCACGCTCTACCAGAAGATCAGGAACTCTAGAAGAATTCAGATTTTTAACACGAGAGTAAACGTAAAAAGAAGGTTTTACAAGACTCACGTTAACAATATTGCAGCAGTACGCACACAATCGAAGCGCAGTAAGGATGGCTAGTGTAACTAGCAAGAATACCACGAAAGCAAGAAAAAGAAGTACGCTATTAACTATTAACGTACCTGTCTCTTCCGAAACGAATGAGTACTACTCTCAGAGACACACTACCATCGATAACCTCGAGTCT
+
B@AB<AABBBCCCBBBDBBBBBBCC@CBA?AAAA::6:=AADBBBB?AA=A?BAA>????1?ADCAABCBA:::3:=ABEDD3CC?B6;;;6;CF@CEBCCGCCB?B?BD@CCC=@@BBCBBBDEEDD@@@B?B@@@<@?@??@AC@C@DBA>ACBBAACA?AAABBB@BB;AAA499?@?8??>;<<???.=<7=///<<B;;7;=BCBD;@<??BBB?ABBABBB<A>ABB>BCC???>CCCCAAACBBBAABBACBAA@@::6:===>>A<A<AAAAA>>>
@ATNG8:03637:02585
GATGGTAGTCTCAGATAGTCTATAGTACTCATTCGTTTCGGAAGAGACAGGTACGTTAATAGTTAATAGCGTACTTCTTTTTCTTGCTTTCGTGGTATTCTTGCTAGTTACACTAGCCATCCTTACTGCGCTTCGATTGTGTGCGTACTGCTGCAATATTGTTAACGTGAGTCTTGTAAAACCTTCTTTTTACGTTTACTCTCGTGTTAAAAATCTGAATTCTTCTAGAGTTCCTGATCTTCTGGTAGAGCGTGCATATATCTACCATCGACGAAATAGAAGTCT
+
CABB@C;9;CFDCCCC@BBCCCCCDABBBCBB?ABCD>BB@C@CCCCCCC?CBDCC?C?BBCC?C?C???BBBAA=AA???1AC>AAA@:@?@A?BCD?CC9;;@CBCACBBBCCCD@BBB?BACCABAA@@@CCCC>AAB:;;BBCCAA@CBBB@CBB?BB@C?AABEDJCCB6;;;;;.;=@;;;;;;*;B@@A9;;CCDDCCBBADCCC5CAAAB>B=AA@CDBBB;;:;?BAAAA@=@?@<AACCBB;;;B@@@CCCBBBB?AA@???999/9@994:A99
@ATNG8:03637:02602
GATGGTAGTGTGTCTCTGAGAGTAGTACTCATTCGTTTCGGAAGAGACAGGTACGTTAATAGTTAATAGCGTACTTCTTTTTCTTGCTTTCGTGGTATTCTTGCTAGTTACACTAGCCATCCTTACTGCGCTTCGATTGTGTGCGTACTGCTGCAATATTGTTAACGTGAGTCTTGTAAAACCTTCTTTTACGTTTACTCTCGTGTTAAAAATCTGAATTCTTCTAGAGTTCCTGATCTTCTGGAGATCACATGATACTCTACCATCGATAACCTCGAGTCT
+
B>@>5;=@BCDHECCBBBDBBCCCCBCAABA@?@:::6;A>A?BBCBBKHGBBBBB?C@BBBBAEABAACCCCEG@@@@@@1@B@AABG>B;;9156515<7>??BBB@CCCBBCBB@CCC@C@CDGDDCCB@BBCE>BCCCBBBBDDCBCBBBB?CCC?CC@D?BCBBBCDCC?A@@@@7@>B<;;;;-;CCCL=BBCCCCCBBB@DDDD2BBCCD?A?AC@BCCCCBB@B@CCABCC?AAB@CDBCBCCBBCACCBBABAA??899A@@>B@BBCBBAAA
@ATNG8:03643:02568
GATGGTAGAGTATCATGTGTATCTCCAGAAGATCAGGAACTCTAGAAGAATTCAGATTTTTAACACGAGAGTAAACGTAAAAAGAAGGTTTACAAGACTCACGTTAACAATATTGCAGCAGTACGCACACAATCGAAGCGCAGTAAGGATGGCTAGTGTAACTAGCAAGAATACCACGAAAAGCAAGAGAAAGAAGTACGCTATTAACTATTAACGTACCTGTCTCTTCGAAACGAATGAGTACTATAGACTATCTGAGACTACCATCGATAACCTCGAGTCT
+
7/44.54459;666=<<;>@9999:499C;?:A;;:8<<AA@AA:;7:B=B?CA@@@>>;*>8<BCCBCCDIDF?DBBBBBB2AA>A5;;6;?@=ABBAABBBB?B@BC?BBB?BA:9;:::BBBBABE@@>ACDA=@@A@A;::<A>A@A=@BBCCDCC@???A::68>8?@@8>>8899+999/8AAAB>??<?@A@BBBBC@C?CB;;:;@BCCCB@;;:@;9;?AABC<AAA?BBBBBABAB???BBBBBCBCB;;;@;0*000/:9;6>9=999:>@=
@ATNG8:03652:02588
GATGGTAGTCTCAGATAGTCTATAGTACTCATTCGTTTCGGAAGAGACAGGTACGTTAATAGTTAATAGCGTACTTCTTTTTCTTGCTTTCGTGGTATTCTTGCTAGTTACACTAGCCATCCTTACTGCGCTTCGATTGTGTGCGTACTGCTGCAATATTGTTAACGTGAGTCTTGTAAAACCTTCCTTTTACGTTTACTCTCGTGTTAAAAATCTGAATTCTTCTAGAGTTCCTGATCTTCTGGAGATACACATGATACTCTACCATCGATAACCTCGAGTCT
+
A6998<==BCEE;;;BBACCCCCCCCCBBB@@=?BCC=CD?B@BFCDCBC?CCBBB?A@CCCD>A>BBCCBBBBB>;9998)9?:??BB:>:;>8@>C>BC@BABCCCACBBBDCCC?BBD@D@CCCCCBBB?BBCD?BABBDBBBDAAAB@@@B@CAB?BB?A=BABBBCBBB=@@@@@7@>C?C7;;;6;BBBB=BBBCCCCCDF@CCCC5B@@BCAEACD?BBCBCBC@B@@@@CCC=A@B>BBCCGBBBBBBBCCCCCC@@9@988BBB>B?BBBBBBBA
@ATNG8:03661:02609
TATGGTAGATACTCGCTGATACACCCAGAAGATCAGGAACTCTAGAAGAATTCAGATTTTTAACACGAGAGTAAACGTAAAAAGAAGGTTTTACAAGACTCACGTTAACAATATTGCAGCAGTACGCACACAATCGAAGCGCAGTAAGGATGGCTAGTGTAACTAGCAAGAATACCACGTAAGCAAGAAAAAGAAGTACGCTATTAACTATTAACGTACCTGTCTCTTCCGAAACGAATGAGTCATAGATATACGTATAGCTACCATCGATAACCTCGAGTCT
+
BBBC?BCCCCCCCBBBCDCCBCBBB>BBBAED98:C>?=?AAAAA@;@@=A=ABBCCCDE5DFHDEBBBBCBCD>D@@AGJG2CCBD>@@@9@AB?:9<BCECCB@C@CC?AAB>AA@@ABBCCCCCCCCCC@C????BB@@ACAA>B@C@@>@BBBBBCC@CBBC@@<AD@BBB@BA@@@<@@@>@@@@@2AB@BCBA?AAAA:<8<<=?;?:>@CAB>ABBBABB?A?BBB=BBB@AAABBBBBBBBABBBB@==>A@>>??:?988=>>:?;?>>===>>
@ATNG8:03667:02587
GATGGTAGATACTCGCTGATACACCCAGAAGATCAGGAACTCTAGAAGAATTCAGATTTTTAACACGAGAGTAAACGTAAAAAGAAGGTTTTACAAGACTCACGTTACAATATTGCAGCAGTACGCACACAATCGAAGCGCAGTAAGGATGGCTAGTGTAACTAGCAAGAATACCACGAAAGCAAGAAAAAAGAAGTACGCTATTAACTATTAACGTACCTGTCTCTTCCGAAACGAATGAGTACGAGAGAGCACACGTGTCTACCATCGATAACCTCGAGTCT
+
CABB@ECBABCGECBBCCCCCBBBB=BCC?CDCBBB>B?BBCBBBA?BC>B=??BBBBAC2C?BBABBBB988D7<;@@@@@0@C=C4;;<*9CC<:;9@BAACB?@@C?AAD=????@CCCECCCCCBBB?BB@@<ABABBBBB>B@BCC?CCCBCCCC?AAABCC?BB?BBB>BA:::,7754567788%8>:>;;;BBB>>;>;>>BB:>;>?CBB@CBBBCCC@B@BBA<ABA?BBBCBCCAABBC@@@@BBBBBBA@@<>;>777A@@;>;<AAAA?>>
@ATNG8:03623:02616
GATGGTAGTAGTACACTAGTCATACCAGAAGATCAGGAACTCTAGAAGAATTCAGATTTTTAACACGAGAGTAAACGTAAAAAGAAGGTTTTACAAGACTCACGTTAACAATATTGCAGCAGTACGCACACAATCGAAGCGCAGTAAGGATGGCTAGTGTAACTAGCAAGAATACCACGAAAAGCAAGAAAAAAGAAGTACGCTATTAAACTATTAACGTACCTGTCTCTTCCGAAACGAATGAGTACACATCGTCGTGTCGTGCTACCATCGATAACCTCGAGTCT
+
=99@;@@@@;;6CCC@A@@;BBABC@AA@>BB<;:@2:295===<<<A@=@?;;:><=<=,?9=A===<=<===37744444$5949.555&5994;;;;==<:>0929?9<99044A?BCCBDBECDCDBB?BCA@?AA@?>>983;?BBB@CBAAAA??=?BBAAA>9949??;AAABBB8>><9788888%5:49:>>B@@?>,//+/;;;*/+/=AB@@DBCCDBB;=9000,000*/9;;>BBBCCDCB@AAAB?::9A@???>A9999:@:?:?CA?????
@ATNG8:03623:02623
GATGGTAGGCGAGAGTGAGACGCAGTACTCATTCGTTCGGAAGAGACAGGTACGTTAATAGTTAATAGCGTACTTCTTTTCTTGCTTTCGTGGTATTCTTGCTAGTTACACTAGCCATCCTTACTGCGCTTCGATTGTGTGCGTACTGCTGCAATATTGTTAACGTGAGTCTTGTAAAACCTTCTTTTTACGTTTACTCTTCGTGTTTAAAAATCTGAATTCTACTAGAGTTCCTTGATCTTCTGGTAGAGCGTGCATATATCTACCATCGATAACCTCGTAGTCTAT
+
ABBB?C@@>BCBC;;9BBBBAA@BBB@?;>9929BB>AB@D@@@@BDBA>ACCBA>B?CB??7?9<??>AA@9A9:999+573;>@@9>A>=*00/)/836/..::2;>@;;;@@=@@@;><>DA::;;;=AAAB<???CAAA>>>AAAA???<AAA=FC:@;>>>>>@@AA:>>ACD5D<@;:6666)6=999-//:::6:<?CCE8>>==.=:;;@<A;>;;;???>??;@7:68A===6///5;;><<<<;;;A@@@AA???@<>>>BAAA=B<@<::6---,**
@ATNG8:03625:02657
GATGGTAGCGCGACGAGCGTAGACCCAGAAGATCAGGAACTCTAGAAGAATTCAGATTTTTAACACGAGAGTAAACGTAAAAAGAAGGTTTACAAGACTCACGTTAACAATATTGCAGCAGTACGCACACAATCGAAGCGCAGTAAGGATGGCTAGTGTAACTAGCAAGAATACCACGAAAGCAAGAAAAAGAAGTACGCTATTAATTATTAACGTACCTGTCTCTTCCGAAACGAATGAGTACAGAGAGTACGTTATGTCTACCATCGATAACCTCGAGTCT
+
BBBB<;;ABBCBECICBBA@@@@@@;@CB@BB::;A5;59>A?@AC@BB?B?@>>9::::(9;@ABBBDBB@A@8?>;;;;;'9>;@255)5A>8666=@>>>B?B@CF@AAB>AACBCCDCCCCCCCCBB@BCA@>ABA?AA995;>A@@>ACCCBCCC?BBBBCB?A@=A@@<@A@@@8??A@>EDDC/BB<A;;;@@@AA7;7;=AA7;7:BBBB@CBCCBBB?A>ABB=BAA>ABBBBBBBAABAABCCBB>B@@?><;;5:999<<=/616=>>@@@@
@ATNG8:03632:02615
GATGGTAGTATCTGCACACTCTGTCCAGAAGATCAGGAACTCTAGAAGAATTCAGATTTTTAACACGAGAGTAAACGTAAAAAGAAGGTTTTACAAGACTCACGTTAACAATATTGCAGCAGTATGCACACAATCGTAGCGCAGTAAGGATGGCTAGTGTAACTAGCAAGAATACCACGAAAGCAAGAAAAAGAAGTACGCTATTAACTATTAACGTACCTGTCTCTTCCGAAACGAATGAGTACACACTCTCATATGACACTACCATCGATAACCTCGAGTCT
+
9AAC?CBBBBAAAGECCBBCDCBCB@BCC?CC@>?@5;5;AA@A@B?A@>A>???BBCCF3B@BBCBBBEBBBB>BBCDEDD3A@<@5;;;*;BC>BBBBCDCCD@D@BB?BBB?BABBCCCCCCBCDDCBB>ABBCCCCBBCBBB@B@CAA@BCCBBBCD?CBBBA@>AB@CBB>AA999,9==9?>===/=>:>888BB>>><@:=<??9<9<>BAA?ACA@@BB>A=ABD>C999:CCBAAABBBCCCC???@@C@??BBBB?B>@?AAC7979CAAC789
@ATNG8:03632:02658
GATGGTAGAGTACAGTGTAGTAGACCAGAAGATCAGGAACTCTAGAAGAATTCAGATTTTAACACGAGAGTAAACGTAAAAAGAAGGTTTTACAAGACTCACGTTAACAATATTGCAGCAGTACGCACACAATCGAAGCGCAGTAAGGATGGCTAGTGTAACTAGCAAGAATACCACGAAAGCAAGAAAAAGAAGTACGCTATTAACTATTAACGTACCTGTCTCTTCCGAAACGAATGAGTACACATCGTCGTGTCGTGCTACCATCGATAACCTCGAGTCT
+
?<:A<@BBBCCCD;;;AABBBBCBB?BBB?BB@A@B<?;?@CBBBE@AA>A@CCC@@@@8@?BBBCCBBB>>=3<;;;;;;'9B=C2;;;4:CC?CBBBCDCDD?B?AC?CCB>BBBBCCCCECBBBCDBB?BC@@>A@AABBBB?B@C;;;;CCCBBCC@AAACCC@BB?A@@:@@<??8?=<<:::;;*:>:>;<;BBBBB;?;>?BB=B<@@BBB@CCBBAC@<?=?BB>BCC?BBBBBBBBBBBBBCEBAAA@@:99A@A=B??>CBB?B?CCC===@A
@ATNG8:03633:02654
GATGGTAGTATAGAGCTCTACATAGTACTCATTCGTTTCGGAAGAGACAGGTACGTTAATAGTTAATAGCGTACTTCTTTTTCTTGCTTTCGTGGTATTCTTGCTAGTTACACTAGCCATCCTTACTGCGCTTCGATTGTGTGCGTACTGCTGCAATATTGTTAACGTGAGTCTTGTAAAACCTTCTTTTTACGTTTACTCTCGTGTTAAAAATCTGAATTCTTCTAGAGTTCCTGATCTTCTGGGTGCGCTACAGTCTCTCTACCATCGATAACCTCGAGTCT
+
@B@A:><@ACCCCGCCCC?B>BCCCC;;<CBB@CBBC;@@;?<????BAA;??AAB=A@CBBB@E?B@??A??9>5>>===)776A899-7>==:=0-)-6(--277727AB@;;;D=;;;;><>BB?;;;><@@AA<A?????>>>>?>>;;;A=>>>=AA<A<@@>;:;<=>:>>>EF5=:=8=<@@@/@@<<@6677///776;8===>.=@@@@=A<>>:=?>=::939399?;==133;;433699:;;;=>BB@@?:::9<666=::6:7<9888///
@ATNG8:03636:02631
GATAGGCGAGAGTGAGACGCAGTACTCATTCGTTTCGGAAGAGACAGGTACGTTAATAGTTAATAGCGTACTTCTTTTTCTTGCTTTCGTGGTATTCTTGCTAGTTACACTAGCCATCCTTACTGCGCTTCGATTGTGTGCGTACTGCTGCAATATTGTTAACGTGAGTCTTGTAAAACCTTCTTTTTACGTTTACTCTCGTGTTAAAATCTGAATTCTTCTAGAGTTCCTGATCTTCTGGGCAGACTCTCACACGCCTACCATCGATAACCTCGAGTCT
+
@@CBB?BBBCBBBEGCC:;;IIDCBCCCB?BB@@:AA?B?@@@BBBC@BCBAA>A@BBCC?B?BBBB@@ABB?ABAAA2AB@B??D:AA@A>B@B>BB<@@BBBB??===@@@@9>>>9>9>@@@@@@A;??8827:<99:@A@@???>>>>;:;;<??<@;>>?@A@C@@7;;ACB;C:=6<<==:/:=655.688///;77:1888(2::8;6=5//-/<<<===<@:==>:::///=@6=::9>>==>A@A@>:6:>>76///6665=9=;<<</--
@ATNG8:03636:02637
GATGGTAGCTCTGCTCTGACTCTCGTACTCATTCGTTTCGGAAGAGACAGGTACGTTAATAGTTAATAGCGTACTTCTTTTTCTTGCTTTCTGTGGTTATTCTTGCTAGTTACACTAGCCATCCTTACTGCGCTTCGATTGTGTGCGTACTGCTGCAATATTGTTAACGTGAGTCTTGTAAATCCTTCTTTTTACGTTTACTCTCGTGTTAAAAATCTGAATTCTTCTAGAGTTCCTGATCTTCTGGGCTGCGCTGATATGCGCTACCATCGATAACCTCGAGTCT
+
@B:9.549:A:@BDBCBAA@CCCBCAAABCBB@CCCC>BB?C@CCCCC>C:C@>>=:A?A@<@:>:994?59499744444$44.4877.///0/1647:6:;745388;9<=<:::::5;>>;>;@C@AA@@D8;;BC>BBBBBBBCE@AABCCDL?CBC@BD@C?A@A;;;;;;5:@BB=CC?B?BBBBA,AB;;<00000000//5.5:@:$555594;7<:7555:<==;>;C>?;;A=?@@D>CABACCCCGDDCCCCBBBB?B;;;A@@=@?BBBFDB99
@ATNG8:03637:02644
GATGGTAGCATCATGCATATCTCACCAGAAGATCAGGAACTCTAGAAGAATTCAGATTTTTAACACGAGAGTAAACGTAAAAAGAAGGTTTTACAAGACCCACGTTAACAATATTGCAGCAGTACGCACACAATCGAAGCGCAGTAAGGATGGCTAGTGTAACTAGCAAGAATACCACGAAAGCAAGAAAAGAAGTACGCTATTAACTATTAACGTACCTGTCTCTTCCGAAACGAATGAGTACGATGAGATCTCGTGTGCTACCATCGATAACCTCGAGTCT
+
BCCC@CCCCBCCCAAACCCCCCCCC=ABC?CDBBAB=A>ABBBBBC?BB>@?BCBABBBB+<8===CCB=>>;=4>>;;;;;$9<;@2:9:&5>>9CBBC?BBBA?BAEE@DBB@BACA@@BBBBBBBBBBB?CBBB?B?@???A@=A?BCC@CAABBCBB>BBABBB?BD?CBB?BBAAC8=<=9:9:9+3<398>@AAA>>;>:<<>A<A<AA?<<8=AA?>>>;?;AAA:ACC?BBB@99::99BBCCBCCCCBB???BAA;?699A>=9?=@B@A@@@@
@ATNG8:03639:02614
GATGGTAGACACGTGTGCTCTCTCGTACTCATTCGTTTCGGAAGAGACAGGTACGTTAATAGTTAATAGCGTACTTCTTTTTCTTGCTTTCGTGGTATTCTTGCTAGTTACACTAGCCATCCTTACTGCGCTTCGATTGTGTGCGTACTGCTGCAATATTGTTAACGTGAGTCTTGTAAAACCTTCTTTTTACGTTTACTCTCGTGTAAAATCTGAATTCTTCTAGAGTTCCTGATCTTCTGGGATGTGTGCGCAGTGCCTACCCATGATAACCTCGACTCT
+
B@BC@CBDDCDDCCB:;;BCDDBDDBBBCBBB?BBFD>AA=B?CBBBBBB>AABA@<A?CBBB?B?BCAA@@BCC<77888$8=3>9:;6:BBD?BBB?BA597;>>?<>==B????<>==;?9@>AAA<<=9>>;;7<?<<668D>>>=BA???:>>@=@@<@<@@@@@@@@@;>==<<2=<@<?7;;;,99777),,,,,*53-....&.35595:59969=;9877276=?@==>:::<@6@///993679:;;>>8<888)8=98::+-*-77333:7
@ATNG8:03640:02627
GATGGTAGCGCGACGAGCGTAGACCCAGAAGATCAGGAACTCTAGAAGAATTCAGATTTTTAACACGAGAGTAAACGTAAAAAGAAGGTTTTACAAGACTCACGTTAACAATATTGCAGCAGTACGCACACAATCGAAGCGCAGTAAGGATGGCTAGTGTAACTAGCAAGAATACCACGAAAGCAAGAAAAAGAAGTACGCTATTAACTATTAACGTACCTGTCTCTTCCGAAACGATGAGTACGATAGATCTCGTGTGCTACCATCGATAACCTCGAGTCT
+
::5505;<;;;A=?@DCCBBAA:;;/49;7<A;;;C=A?ABB@:00:00)/(/;;/3333$347;377A?A==@8<7;:@@@0@B@E@CCC;AAB?B:;;AB@?@=B=AA?BCB=?@?BCCBBBCAA@;;;A>A;;;>A:99BBCC?E@C@@8;;@@?ABB?BBDC@@=::49==;>=999+999;:::::)8;5<79:==>8819:?CBC=C<AAGA@=;;;AABB?A?:::59999ABBBBBCCBBB??;A;;;>?>@@@@=A?===;;7;=ABCB>888
@ATNG8:03641:02658
GATGGTAGTGTCAGTGCGCGTCGTCCAGAAGATCAGGAACTCTAGAAGAATTCAGATTTTTAACACGAGAGTAAACGTAAAAAGAAGGTTTTACAAGACTCACGTTAACAATATTGCAGCAGTACGCACACAATCGAAGCGCAGTAAGGATGGCTAGTGTAACTAGCAAGAATACCACGAAAGCAAGAAAAAGAAGTACGCTATTAACTATTAACGTACCTGTCTCTTCCGAAACGAATGAGTACTGTATCTATGTGTGCGCTACCATCGATAACCTCGAGTCT
+
9;AC=@@;66=BCCCCBBBB;66@?7?ECGDCBB>?4:4;;A@???>AA=A<=<==<<<<,<;A@@ABAAACCC>BBBCCCC5@@<@=BBB:BCC@CAAACBAAA6;6;B=A@?5::??@CCCCCCCDDDCB@BABB@C???BB@@<@=B998:BAABBBC?BBBBBB@BB?BAA=@BA@@<AA@==@@@@/@A=D<<<AAA@@;@<@AAA:=:=?BBB@CABABDE?B>??>6=9:49@@AB???CBBBA99::A@9776;552:>78899?;?=888;;<;8
@ATNG8:03647:02616
GATGGTAGTGTGTCTCTGAGAGTAGTACTCATTCGTTTCGGAAGAGACAGGTACGTTAATAGTTAATAGCGTACTTCTTTTTCTTGCTTTCGTGGTATTCTTGCTAGTTACACTAGCCATCCTTACTGCGCTTCGATTGTGTGCGTACTGCTGCAATATTGTTAACGTGAGTCTTGTAAAACCTTCTTTTACGTTTACTCTCGTGTTAAAAATCTGAATTCTTCTAGAGTTCCTGATCTTCTGGTATGACTAGTGTACTACTACCATCGATAACCTCGAGTCT
+
AA@@=@=AABBBBFGGGCCBCBCCBBBDDDCC?B@@@9<;7;=AADCCFEEHCCBB@C?BBBB@C@BBCBDDFDD?;;;;;*;@@BBBB=AABB9<9@=BB@BBBCCG@CBCCCBA@?@CC@C?CCCDAAAC@CCCC?BACABBBBBBCCCAAAC?BBC?AA?B?A@AABBBBB5;;;;;.;=A>;;;;.;AAAA=BBEBBCCCBC@BBCB3BBBCC?B?BD@CCAABBC?B?A@@@BB?A::9:CCCBBBAAACCCCCCCDDC?B:;::;@9@<@CCBBABB
@ATNG8:03647:02624
GATGGTAGTAGTACACTAGTCATACCAGAAGATCAGGAACTCTAGAAGAATTCAGATTTTTAACACGAGAGTAAACGTAAAAAGAAGGTTTTACAAGACTCACGTTAACAATATTGCAGCAGTACGCACACAATCGAAGCGCAGTAAGGATGGCTAGTGTAACTAGCAAGAATACCACGAAAGCAAGAAAAAGAAGTACGCTATTAACTATTAACGTACCTGTCTCTTCCGAAACGAATGAGTACGTGTGACGTACGTGAGCTACCATCGATAACCTCGAGTCT
+
>:;:09=CBBBBCCC?==@@CCCBD<@;:259::9>9=9==><<<<8?<9<????AADDD1999BBABBBBBBF>98:CEEE5BB@BACDC9CCGBCCBCCDDCC?C?@A@DBB?AAA?@ACDCCCCCBBCD>@???@DAAABBAA>B?BBA?ACDECAAA@BBB>>????<?BA=A@??>477>866778(5=6<:;;BA;;;<@6;;?>;>=A>BBB?@@@BACA;?<??>9?:94:@AAB???CBBBCBBCEBBBAAAAACF?B999BBB@B?AA@>>>??
@ATNG8:03653:02633
GATGGTAGCGCGACGAGCGTAGACCCAGAAGATCAGGAACTCTAGAAGAATTCAGATTTTTAACACGAGAGTAAACGTAAAAAGAAGGTTTTACAAGACTCACGTTAACAATATTGCAGCAGTACGCACACAATCGAAGCGCAGTAAGGATGGCTAGTGTAACTAGCAAGAATACCACGAAAGCAAGAAAAAGAAGTTCGCTATTAACTATTAACGTACCTGTCTCTTCCGAAACGAATGAGTACGATGAGATCTCGTGTGCTACCATCGATAACCTCGAGTCT
+
ABBD@BBCBCC@BACCBBBCCCBBB=BCC@BBCBAB<@<??BBBBB@BB?B>@BA?@@@B2B@CCCBAAACCCB;AABCFLJ5BA>A5;;;.;CC@BBBBDDECC@C@CC?BBB@BBBBCCCCEDCCCCCCC?CDBB?BA@@@@@B>C@CBB?BCBDA@AA?AA?CCA>AA>BBB?AA@@@8?==;98777(8>;@B=@@@>>>=@=@B@@;@=AA>>><>>:88??:>;@AA:B??<?@@@@@@@@??===?A??>>><<<=>>:><<<DBA;>:AA???:::
@ATNG8:03659:02644
GATGGTAGCACGAGTCACTCATATCCAGAAGATCAGGAACTCTAGAAGAATTCAGATTTTTAACACGGGAGTAAACGTAAAAAGAAGGTTTTAACAAGACTCACGTTAACAATATTGCAGCAGTACGCACACAATCGAAGCGCAGTAAGGATGGCTAGTGTAACTAGCAAGAATACCACGAAAGCAAGAAAAAGAAGTACGCTATTAACTATTAACGTACCTGTCTCTTCCGAAACGAATGAGTACAGAGAGAGCACACGTGTCTACATCGATAACCTCGAGTCT
+
ABBC@CCCDC@B<CCBBBBBAAABHACCD=BBEE996:>AADBCCD@BC?B@A@>9:9:9)9<@@@AA597>AA9BBBCBBB2@@9=299:*9/7=8=;;;@5558;D=;;7:@@7;;@A@>?>A>;;;BBBA=@@@@=>>=989//*/7<<A;?:::BC?;7;=>=BB@CC?BBB599BBB8@8818=>>>/8817<==BB===6;6;ABC=B7:;888;@AADC??:><BCD9@BB?B@@@000>>>:>BA??@A@<;<AAA>==>AAA@@@<@<@@?AA@?>
@ATNG8:03660:02639
GATGGTAGAGTATGCATGTGTATCTCCAGAAGATCAGGAACTCTAGAAGAATTCAGATTTTTAACACGAGAGTAAACGTAAAAAGAAGGTTTTACAAGACTCACGTTAACAATATTGCAGCAGTACGCACACAATCGAAGCGCAGTAAGGATGGCTAGTGTAACTAGCAAGAATACCACGAAAGCAAGAAAAAAGAAGTACGCTATTAACTATTAACGTACCTGTCTCTTCCGAAACGAATGAGTACGAGAGAGCACACGTGTCTACCATCGATAACCTCGAGTCT
+
////,/:;77:<///<</56<>>>9;49?@9=35569.4<;9:;9:@<>@<B?BBBBBDCC5DGCC;;:@;;9;;3;;99999(55.97A@A6??A?BCCDCBBBB<;7;;5;::)////5;<<><AAABBBB?@@BC@CCA?CC??=A@CCC@CBBA@@;95:@@AAA>@@<9993:9@@D599B?ABBBBB)==;8/./5356949085593947;CCCADDE;;9@=?=000*///)//99;<<A>8<8<>>?ABAABBAA>>86-.--222,3285226666
@ATNG8:03663:02645
GATGGTAGCTATACGTATATCTATGTACTCATTCGTTTCGGAAGAGACAGGTACGTTAATAGTTAATAGCGTACTTCTTTTTCTTGCTTTCGTGGTATTCTTGCTAGTTACACTAGCCATCCTTACTGCGCTTCGATTGTGTGCGTACTGCTGCAATATTGTTAACGTGAGTCTTGTAAAACCTTCTTTTTACGTTTACTCTCGTGTTAAAAATCTGAATTCTTCTAGAGTTCCTGATCTTCTGGACGACGCGCACTGACACTACCATCGATAACCTCGAGTCT
+
@;BB:CCDCCBBCCCCCCCCDCABBBBBCCBB?BCCC=BB?B@CBBBCBB@BBCBB?B>AABC@B?BBBBCBBCC?>>===.?@;D968,6A?@=A994:B9??AA9978@@@AA@@;AAA:<8<??AAC<<:=><<:=>=>>><<<AAAA;==A;8:8<AA<A;A99<AAA@@<?@@AA5A<A<@@@@@/>=999.666///<::=;@DDD/@?>?B<A<8819>=<=>@<@=@>==::6:>E<@@AA@???AA;::@@D;733-3333;;;0:6:@@A@?>>
@ATNG8:03667:02625
GATGGTAGTGTCAGTGCGCGTCGTCCAGAAGATCAGGAACTCTAGAAGAATTCAGATTTTTAACACGAGAGTAAACGTAAAAAGAAGGTTTTACAAGACTCACGTTAACAATATTGCAGCAGTACGCACACAATCGAAGCGCAGTAAGGATGGCTAGTGTAACTAGCAAGAATACCACGAAAGCAAGAAAAAAGAAGTACGCTATTAACTATTACGTACCTGTCTCTTCCGAAACGAATGAGTACTGTATCTATGTGTGCGCTACCATCGATAACCTCGAGTCT
+
@5968===BCCCBBBBBBBCBCBCC?BCB@BC@@@B?A<@@A:::B?BB?B?999AACCF3B?BBBCBBBBBBC=?9;;AA@,A@<A=AAA9ACH@ICBBBDDBB@B@BB@BBB@BBBBBBBBCCCCCBBBD@CA@@?A@@ABCBB@B@D;;;:CCCCBBB?BBBCBB?BB?BBB;@@:99,9??;988888%8@:>;;;>?>AA7;7;?AA<>?>DCB?BFBBBCB@E?BBB<A??=@BBCDDBAABBBBAAABBBBBA==?>>:>;;;>>C=A<@@@@@@@A
@ATNG8:03628:02685
GATGGTAGCGCACACATAGATACAGTACTCATTCGTTTCGGAAGAGACAGGTACGTTAATAGTTAATAGCGTACTTCTTTTTCTTGCTTTCGTGGTATTCTTGCTAGTTACACTAGCCATCCTTACTGCGCTTCGATTGTGTGCGTACTGCTGCAATATTGTTAACGTGAGTCTTGTAAAACCTTCTTTTTACGTTTACTCTCGTGTTAAAATCTGAATTCTTCTAGAGTTCCTGATCTTCTGGAGATATCATCAGCGAGCTACCATCGATAACCTCGAGTCT
+
BABB?C;:;BBCCCCCBBCCBBBBCB@@?@A@;ABBB<BB<A<A@A@>@@?@B=CC@C@CCCC?B@CEBBBBA@@:;;;;;$7>4<8::3::<==A<B=@B?ABAHDD@DEEDDDDD?BBB?B?CCCBAAAA>@CCC>@ACBBBBBCBBAECBBB?BBB@BB?B=?@ABABBCC?A@@@@3>;@4:::::*;?@@A<BAABBBCA@A5;;;.;BABC@C@CIGDBBBCCC@B?BAAFEH?BAB>BCBCCBBBBCCCCCBA@@AA=@:::?A@=B@BDCBAAAA
@ATNG8:03636:02701
GATGGTAGTATCTGTCTACGAGAGCCAGAAGATCAGGAAACTCTAGAAGAATTCAGATTTTTAACACGAGAGTAAACGTAAAAAGAAGGTTTTACAAGACTCACGTTAACAATATTGCAGCAGTACGCACACAATCGAAGCGCAGTAAGGATGGCTAGTGTAACTAGCAAGAATACCACGAAAGCAAGAAAAAGAAGTACGCTATTAACTATTAACGTACCTGTCTCTTCCGAAACGAATGAGTTCTGTATCTATGTGTGCGCTACCATCGATAACCTCGAGTCT
+
A<;;7;>?DDCCCCCCCCB=@@??@8<>C7@A887=-73(38889;<8==7=;89774===+?<A@ABBA=;AAD;;;@A@@@0>@<@=BBB:BBC?AAABDCDCC@B@DDADAA>AABBCCBCCBBBEC@@@@BBBB>BACCBBBA?B?CBC>AACCCCBB?BBBBBB@BB>B=?;?A@>>;?9959DKGD/AA=A;;:AAA<=7:7;AAA:=9=ACCC?CCAABBB>A>AAA9A9979AAAA?A>@@AABBBABBBAAACCBBB@BBBBEBB??<??:;;===
@ATNG8:03638:02698
GATGGTAGGCACTGCGCACACATCCCAGAAGATCAGGAACTCTAGAAGAATTCAGATTTTTAACACGAGAGTAAACGTAAAAAGAAGGTTTTACAAGACTCACGTTAACAATATTGCAGCAGTACGCACACAATCGAAGCGCAGTAAGGATGGCTAGTGTAACTAGCAAGAATACCACGAAAGCAAGAAAAAGAAGTACGCTATTAACTATTAACGTACCTGTCTCTTCCGAAACGAATGAGTACACACTCTCATATGACACTACCATCGATAACCTCGAGTCT
+
?@@@7;;??CGCCC===@>B>>95504@B6?@BB;;695;:<BBBC=A@8;8;A@@?@@@/@;??>>?@>00/:166/////$5<7<.555&55945555<<<<>9<9;<8<A<>ABBBCGCCCCCCDCCAA@BAAB=??AAABCB?C?C;;::CBABBBA@BBACCC?BB?BCB?BBA>;0755.6==>@/@B=A>>>BAA>>:>9==;;5;:?>BCC@CBBBBBB?B?ADD=CBD>AABBBBBBBB?>?B@@@A@AAABBBBB?BAAABBB>B?BBBBCB@@
@ATNG8:03640:02705
GATGGTAGCTATACGTATATCTATGTACTCATTCGTTTCGGAAGAGACAGGTACGTTAATAGTTAATAGCGTACTTCTTTTTCTTGCTTCGTGGTATTCTTGCTAGTTACACTAGCCATCCTTACTGCGCTTCGATTGTGTGCGTACTGCTGCAATATTGTTAACGTGAGTCTTGTAAAACCTTCTTTTTACGTTTACTCTCGTGTTAAAAATCTGAATTCTTCTAGAGTTCCTGATCTTCTGGACGACGCGCACTGACACTACCATCGATAACCTCGAGTCT
+
;=AB>BBBBDCCCGEFCCCCCBBBBBBABBA@<@;;;0;A=B=A@@@BAA?ABCCD>A>ABBB?C@B??@ECBAB?A?;;<+885>//+.:8?8AB?<@A000:=<<77>???@AA<?==7:6:A@@===D=AA>=:=<<<>9::===AB@=>><===<==:>>@@@>>>@??<?@@FE5@:>;>ACCC.88333-3-----96699;999*7/..50529@4>??>>>@=@=AE=>>@7;;?;?@@A>>>@A@;::>==<2,,*,222299092=??====7
@ATNG8:03656:02687
GATGGTAGTGCGTGGAGAGAGAGACCCAGAAGATCAGGAACTCTAGAAGAATTCAGATTTTTAACACGAGAGTTAAACGTAAAAAGAAGGTTTTACAAGACTCACGTTAACAATATTGCAGCAGTACGCACACAATTGAAGCGCAGTAAGGATGGCTAGTGTAACTAGCAAGAATACCACGAAAGCAAGAAAAAGAAGTACGCTATTAACTATTAACGTACCTGTCTCTTCCTAAACGAATGAGTACTGTATCTATGTGTGCGCTACCATCGATAACCTCGAGTCT
+
C>=B:;;;=;;://)/99:<BCBBAB=A@@?BB@AA@2968AACFCC>BB@C9:7;::?@@+?6@;;@?>?==,77)38999;;*;A:C?CCC9AAB=AB@B@====<@<@?<?@?>@@@ACAABCCCDCCDA@=@>AB>BBBBCBCC?A@B<;9;CAAACBB?A@@@0000><=>==C@==<5777/5:=AA.;>:=@@@@@>>=<@<??@A;@:=>CCCADBBB::;=??BBE=AAB>@@CCCB:::CCCB??????BCCBBAAB;??@@>>>8=8=>A==;;;
@ATNG8:03659:02705
GATGGTAGTATAGAGCTCTACATAGTACTCATTCGTTTCGGAAGAGACAGGTACGTTAATAGTTAATAGCGTACTTCTTTTTCTTGCTTCGTGGTATTCTTGCTAGTTACACTAGCCATCCTTACTGCGCTTCGATTGTGTGCGTACTGCTGCAATATTGTTAACGTGAGTCTTGTAAACCTTCTTTTACGTTACTCTCGTGTTAAAATCTGAATCTTCTAGAGTTCTGATCTTCTGGGCAGACTCTCACACGCCTACCCATCGATAACCCTCGAGTTCT
+
:55539<<ABBCDCCBBCBB=BC=B955<<9925?A>35504699:9:99.33;;;6<4347:7=8>BAB:825827=CCC.85/758-2;00)0//(.9(./..22+2577557;4777/707=@;;;>>:?>??<;;;A::9><=<<>;;;:165<9=>8=5::>=>:;;?:=<<=6<9>:8898,/;<>17///;96///06;;.68855*//83665;633)--67<AA58777.7---3399=@;:6777<777077;;=:<1770---733-26
@ATNG8:03662:02686
GATGGTAGGCACTGCGCACACATCCCATAAGATCAGGAACTCTAGAAGAATTCAGATTTTTAACATGAGAGTAAACGTAAAAAGAAGGTTTTACAAGACTCACGTTAACAATATTGCAGCAGTACGCACACAATCGAAGCGCAGTAAGGATGGCTAGTGTAACTAGCAAGAATACCACGAAAGCAAGAAAAAGAAGTACGCTATTAACTATTAACGTACCTGTCTCTTCCGAAACGAATGAGTACACATCGTCGTGTCGTGCTACCATCGATAACCTCGAGTCT
+
>@GD?BBE@B@@<CCBCCBBCBBCH>BCC?CABABB?B@CCBCBBB??>=??AAABCBBC3B>A>=@BABC;;<0;;;5555$5<8<.555,4;@=BB@@?==00,0+/:06684<?:B@BABCDBBB;;;?<>=AB:>>>?????<A<A>B?BAAABBCB?BCBAAC@DD>AAC?A@??=/997878777$7<3<789@A@9939:?:88=A5??:884:===>>@;@;?>=7=@@<;00:000::?AABBBBAAAC:9:99??;?9::BAA>A?BBEDCAAA
@ATNG8:03627:02755
GATGGTAGAGTACAGTGTAGTAGACCAGAAGATCAGGAACTCTAGAAGAATTCAGATTTTTAACACGAGAGTAAACGTAAAAAGAAGGTTTTACAAGACTCACTTTAACAATATTGCAGCAGTACTCACACAATCGAAGCGCAGTAAGGATGGCTAGTGTAACTAGCAAGAATACCACGAAAGCAAGAAAAAGAAGTACGCTATTAACTATTAACGTACCTGTCTCTTCCGAAACGAATGAGTAACGTGTGACGTACGTGAGCTACCATCGATAACCTCGAGTCT
+
<<;;05:;?@AB@AA@;@;BAAA;;7:CC?AA@@@@:@:?@A@AAB?CC@C@A@>:::::(9;@A?AAA@@9::2:?@BCCC5CC?B?BBB:CECACBBBCBCBB=B@ED@E::::@@ACAAACCCCBBB@@<?@?@=@@@???BA>AAAAA?BAAADCBB?BCBBBB?DD?BBB<@=:77(377,3A<<=155.59::??;;;8=8===?=A=??668<AAABA?@<?;>=>7=;:6:;;=00+0>::;>ABBCCCCBB???@@A:>000>:;*94:>;?A==>
@ATNG8:03627:02756
GATGGTAGTACATGATAGACGACACCAGAAGATCAGGAACTCTAGAAGAATTCAGATTTTTAACACGAGAGTAAACGTAAAAAGAAGGTTTTACAAGACTCACGTTAACAATATTGCAGCAGTACGCACACAATCGAAGCGCAGTAAGGATGGCTAGTGTAACTAGCAAGAATACCACGAAAGCAAGAAAAAGAAGTACGCTATTAACCATTAACGTACCTGTCTCTTCCGAAACGAATGAGTACGTGTGCGACGTGTCTCCTACCATCGATAACCTCGAGTCT
+
ABCC@B=JCCDCBA;CCBBE;;;::=@CB@CCDCBB@C@CBAACDE9999A=@?@BCBCC5BACHJCCCEJBBB=B@AAEDC5BB>A4;;;.<BB?BCCDCCBCC@C@:;9;BB?BCBBBBBBBBBCCCDBB>BCB@=ABAAAA;:5;>C;;:;CDCCCCC@BCCBAA=::3:=<8<<999+377437377'3;4<377BBBCA<A=A<AA;>;><@@@;@@AAACB@B@CBA<A:;6;??BBDCBBBAAABBBBBBBBBB@BBB>A866=993:3:=>:<:AB
@ATNG8:03637:02732
GATGGTAGTATCTGCACACTCTGTCCAGAAGATCAGGAACTCTAGAAGAATTCAGATTTTTAACACGAGAGTAAACGTAAAAAGAAGGTTTTACAAGACTCACGTTAACAATATTGCAGCAGTACGCACACAATCGAAGCGCAGTAAGGATGGCTAGTGTAACTAGCAAGAATACCACGAAAGCAAGAAAAAGAAGTACGCTATTAACTATTAACGTACCTGTCTCTTCCGAAACGAATGAGTACACACTCTCATATGACACTACCATCGATAACCTCGAGTCT
+
DBBA>ACB@@@A;<;CDCCCBBCBB?BCC@CCBBBB?B?CBDAAAD?BB>B>@@?BBAAA2A<CCCA@@ABBBC<A?>>>>>0@A>@=@@@9ADHACBBCEDCCC?B?BB?BCC=??@@ABBBDDDCCAAAC@CBA@>@BAB?ABA>BADBB?BCCDDCBB?BCCBBB@BB?AA@<>>999+9=<;99:9:(6=8====@@AAA:>:>?BB8;8;DCBB@BBBBBCC@C?BBB>BAA>AAADDCCAACCCCCAB?@@BBBBBBBB?B=>>BAB7858C@AB>>>
@ATNG8:03637:02736
GATGGTAGGACGAGCGTCTGAGAGGTACTCATTCGTTTCGGAAGAGACAGGTACGTTTAATAGTTAATAGCGTACTTCTTTTTCTTGCTTTCGTGGTATTCTTGCTAGTTACACTAGCCATCCTTACTGCGCTTCGATTGTGTGCGTACTGCTGCAATATTGTTAACGTGAGTCTTGTAAAACCTTCTTTTACGTTTACTCTCGTGTTAAAAATCTGAATTCTTCTAGAGTTCCTGATCTTCTGGATACACTCATGTGCACCTACCATCGATAACCTCGAGTCT
+
96CJ@ECC@BBBBA@@@@CCCCDD@BBBCBBCAA@AG>BB@B@;;;BCFD@BBB;;;.;<???A=B?BBC@@000@9<<<<<,00+9=<D5@<BCBCFCADC:;;BBCEACBBCBBBD@BCD@B?CCA@ABBB>BDCC@CCDCCBBBBBBBBCBCF@:::?CCAD?BBBBBCBFE?B;;;;.;>A=;;;;.;>@BD>CAAABBBAB@@DDFD5B@AAC@C@CCADAA@BBB@B@CCCEBB?BCBADCCCAAACDCCBDCCC?CCA=@000===6;9;@@ABBBA
@ATNG8:03642:02717
GATGGTAGACATATCGTACTCTCTGTACTCATTCGTTTCGGAAGGGACAGGTACGTTAATAGTTAATAGCGTACTTCTTTTTCTTGCTTTCGTGGTATTCTTGCTAGTTACACTAGCCATCCTTACTGCGCTTCGATTGTGTGCGTACTGCTGCAATATTGTTAACGTGAGTCTTGTAAAACCTTCTTTTACGTTTACTCTTCGTGTTAAAAATCTGAATTCTTCTAGAGTTCCTGATCTTCTGGGCAGACTCTCACACGCCTACCATCGATAACCTCGAGTCTA
+
98::5;=?@BBDFECC>==BBBEDCBCC?@@A<ABBC9A@6:59?8<;;;7;>6668<8<=>><@466965;:88643333$33-3:9:3:>??4:5<8@A789??AB?B@?>?@>?9<??;@;@A>884;;6>>>@<::8A::7;77799///3.5351996:1555>>??>@;>7888,89>48888)8==>?9>??8838A=<=;>?>>/>=>>B<B=??:@BBB;;;<><>???@@<99991:///::;;BAAA>>><??@<>>==>>><A<A;;66----
@ATNG8:03643:02725
GATGGTAGCAGACGTGACAGAGCGCCAGAAGATCAGGAACTCTATAAGAATTCAGATTTTTAACACGAGAGTAAACGTAAAAAGAAGGTTTTACAAGACTCACGTTAACAATATTGCAGCAGTACGCACACAATCGAAGCGTAGTAAGGATGGCTAGTGTAACTAGCAAGAATACCACGAAAGCAAGAAAAAGAAGTACGCTATTAACTATTAACGTACCTGTCTCTTCCGAAACGAATGAGTACGTGTGCACGTGTCTCCTACATCGATAACCTCGAGTCT
+
BCBC?CBBCDCCBCCBBBHCCDCBB=@@B?BAAA;;8:>??ABB??=?C@C?C@?@CCDD1@=@BBBBCAAABC>A8;;FJL5BB;A5;<;-;AA;@@@@@A??@?B?DB?BAB=@?BBCBBBCDDDCAAAC?CCBC799AAAABB@A?C99:9DBBBCBB?BBBCA=9>?<???:>>888*676078888(6=7=688ABB8868<??BB<>;==BAA>ABBCBBD?C?@==6>9919@@AAA@@AAAAAB@???@====???BB@>==<17/6==9;88:
@ATNG8:03651:02722
GATGGTAGTCTCAGATAGTCTATAGTACTCATTCGTTTCGGAAGAGACAGGTACGTCAATAGTTAATAGCGTACTTCTTTTTCTTGCTTTCGTGGTATTCTTGCTAGTTCACTAGCCATCCTTACTGCGCTTCGATTGTGTGCGTACTGCTGCAATATTGTTAACGTGAGTCTTGTAAAACCTTCTTTTTACGTTTACTCTCGTGTTAAAAATCTGAATTCTTCTAGAGTTCCTGATCTTCTGGACAGAGTGTGCAGATACTACCATCGATAACCTCGAGTCT
+
B@??:==?@A@B;;9BA?@BBBABB;66>>@@?@@AA<AB?C:C=BBGCB?BA@@;@@8>;@A;A=ABBBBCCCD@CCCCC5CD=@@CE?CCBB?BAA?BD=;;CBBHACBBBCDGAECCAC?BBBBBBBB?BCCC:;;CCBABAC;<;@@BBA=A@@=AB>A<@@AABAAAB7;;@@@3@=A=;;;;;*;?@@A;ABDBBBAAACACCCC5CHCBB?B@CC@CBCBCCC@D@BBBCCE@BBB?BBCECCCAAADDDBBA@@BB?B@@@AAB?C?BBBBCBAA
@ATNG8:03666:02734
GATGGTAGTATCTGCACACTCTGTCCAGAAGATCAGGAACTCTAGAAGAATTCAGATTTTTAACACGAGAGTAAACGTAAAAAGAAGGTTTTACAAGACTCACGTTAACAATATTGCAGCAGTACGCACACAATCGAAGCGCAGTAAGGATGGCTAGTGTAACTAGCAAGAATACCACGAAAGCAAGAAAAAGAAGTACGCTATTAACTATTAACGTACCTGTCTCTTCCGAAACGAATGAGTACACCTCTCATATGACACTACCATCGATAACCTCGAGTCT
+
=4455::99779/0/<<A>@;><::49;;24>>@@A<A?C@??A:93:959=AA@@@@@@2A?CCDABCBBA@@8<<;;;;;';@>A5;;;&5>A:@>@CB@@:;7;<@B=CCF<;<CDBCCBCCCCCCBBB?BBBB@CBBA@@??<@?BAB@CCCCDDCC=???999?BA>A?>;>@AAA=???>AACEC2>>>@;;;AAA@@<@=@@@@=A:==BBA?DBAAAAA>A>ACC>C@@=?AAABABBB?ABBBAAAB@AA;:;@?<=888;;=8=>A@????@?
@ATNG8:03621:02781
GATGGTAGGCGAGAGTGAGACGCAGTACTCATTCGTTTCGGAAGAGACTGGTACGTTAAAGTTAATAGCGTACTTCTTTTTCTTGCTTTCGTGGTATTCTTGCTAGTTACACTAGCCATCCTTACTGCGCTTCGATTGTGTGCGTACTGCTGCAATATTGTTAACGTGAGTCTTGTAAAACCTTCTTTTTACGTTTACTCTCGTGTTAAAAATCTGAATTCTTCTAGAGTTCCTGATCTTCTGGGCAGACTCTCACACGCCTACCATGATAACCTCGAGTCT
+
BBAB=B?@=@CCDCCCCCD@@ABFDCCBBB@@>@BCD=BB=@=@CBBCCB?BBC@@>AA<AB@B?BCCCCCCBA9:::::*;B?BCDE?C?@@?CCDACC?BAACCC@CCBBBCDB>AAA?C@A@BB>>>@?BBDC799AAAABBBACDB998?<788<@A=B=AA===@@@A<@@AAA5=8<6;;;<9+;=;;?5<999::A@>>:>DDD/C===?<?<>>;>:;:<==;?<?@@@@A9==AA:A;;:=@:::@@AA=>:>@@<??@>>>=?<???===,,
@ATNG8:03627:02777
GATGGTAGAGAGAGCTCTCTCATCGTACTCATTCGTTTCTGAAGAGACAGGTACGTTAATAGTTAATAGCGTACTTCTTTTTCTTGCTTTCGTGGTATTCTTGCTAGTTACACTAGCCATCCTTACTGCGCTTCGATTGTGTGCGTACTGCTGCAATATTGTTAACGTGAGTCTTGTAAAACCTTCTTTTACGTTTACTCTCGTGTTAAAATCTGAATTCTTCTAGAGTTCCTGATCTTCTGGCAGACTCTCACACGCCTACCATCGATAACCTCGAGTCT
+
CB<;46=@BCGBBCC<:9CFDCCCDC<BB@:;2;ACC=CDBB@BBAA???=?CBBB?B@AAAB?B?BCCBBADCA<98888(9@;@???8>000-0/<7::6665<<=8>DB@@@BA=ABC?B?CCCBABAB@AADD:<;BBBABBDBBBDDBBB@BAA@;:8:=@@BBBAAAC=@;;;;.;5;>;<;;.:==?A:BBBBCCC;;;4;;:-9999>494:A<ACCCCCC@E?CBACBC@@AB@BCGHCCBCCCBBBCC@CCC@C?@@CBB?B?BABBCBB@
@ATNG8:03629:02768
GATGGTAGTATATCGCGTCGCTATCCAGAAGATCAGGAACTCTAGAAGAATTCAGATTTTTAACACGAGAGTAAACGTAAAAAGAAGGTTTTACAAGACTCACGTTAACAATATTGCAGCAGTACGCACACAATCGAAGCGCAGTAAGGATGGCTAGTGTAACTAGCAAGAATACCACGAAAAGCAAGAAAAAAGAAGTACGCTATTAACTATTAACGTACCTGTCTCTTCCGAAACGAATGAGTACGTGTGACGTACGTGAGCTACCATCGATAACCTCGAGTCT
+
A@@@<?BBCDDDDFDDCCBB@@ACE@CCD@BABDAA=A?BBCCCBB@CC?C?AB?78888)9?BBBECCB;:8C>@@BCDCC5CB>B5<<;*:AB>;;9BC>B>C@C?CB?DCF?BB9:;BCCCBBDCCCBA>@B?==A??>@AAA>B@CBB?BBBCBBBC?BBBDAA???;?BA:??9999+8874889989%9@<B>>?DBA@A=@9==>>8=8=@BBB@CEAAABB<?<???8@::89BBCCCC@@ABDCCBAABBBBBBBBBB?B>>>BDC<><:@@@D>>>
@ATNG8:03633:02794
GATGGTAGCGAGCGAGTGTGTATACCAGAAGATCAGGAACTCTAGAAGAATTCAGATTTTTAACACGAGAGTAAACGTAAAAAGAAGGTTTTACAAGACTCACGTTAACAATATTGCAGCAGTACGCACACAATCGAAGCGCAGTAAGGATGGCTAGTGTAACTAGCAAGAATACCACGAAAGCAAGAAAAAGAAGTACGCTATTAACTATTAACGTACCTGTCTCTTCCGAAACGAATTAGTACCTCTCAGACGCTCGTCCTACCATCGATAACCTCGAGTCT
+
BB@@=@ABACBBBCBDFDDCCC@A@ACCB@BC@???<@?ABCCCBB>BB>B=??B:;;;;(;>CEECCCDB@@=6>>;;;;;$9@6@2999&5::7<BABABBCC?B?BC?BBB>BBAAACCCDCCCCCCCC@CCCB?BA@?@A@?<@>B;;8;CBBCBCD@CCBBAB>BB@DBB?AA988*::=9:::::(9A:ABBBB@B??<?;?><=5:3:=A@A?BAAABGD?B?;;;6;@@=@@BBCCC?ABCCCDBBBBBBBBB>CBA;8566AAA<A;>>AAAAAB
@ATNG8:03634:02799
GATGGTAGTGTCATATGAGAGTGTGTACTCATTGTTTCGGAAGAGACAGGTACGTTAATAGTTAATAGCGTACTTCTTTTCTTGTCTTTCTGTGGTATTCTTGCTAGTTACACTAGCCATCCTTACTGCGCTTCGATTGTGTGCGTACTGCTGCAATATTGTTAACGTGAGTCTTGTAAAACCTTCTTTTTTACGTTTACTCTCGTGTTAAAAATCTGAATTCTTCTAGAGTTCCTGATCTTCTGGATAGCGACGCGATATACTACCATCGATAACCTCGAGTCT
+
@:>:5;;;@DCCC>>CGBBBCBCBBCCCAA@A6;;@<BC@@:666@CCCAEC:9;?B?AACB?B?DCBAAABAA=;;;;.:B:<==>=6:989<8>?A>BA;777=>B@CCCCCCGCACBE@C?CCCDBBBC>A@@@;@@@@CBBCCCCCCCCCC@BBB?AB>A?BB@@@CC@@?@@CCD;B@B@CCDDDD)BBBBD>@@?CCCC:;:4:;:;*;BBBB@CACCACDCCCBB@B@BBCCCC@BBB?BBBBBBBBBC:::CCCCCDD?BBBCBBB@B?BABBBBBB
@ATNG8:03635:02800
GATCGCATATCAGCGCAGCCCAGAAGATCAGGAACTCTAGAAGAATTCAGATTTTTAACACGAGAGTAAACGTAAAAAGAAGGTTTTACAAGACTCACGTTAACAATATTGCAGCAGTACGCACACAATCGAAGCGCAGTAAGGATGGCTAGTGTAACTAGCAAGAATACCACGAAAAGCAAGAAAAAGAAGTACGCTATTAACTATTAACGTACCTGTCTCTTCCGAAACGAATGAGTACTGCGTCTCACTCTCGCCTACCATCGATAACCTCGAGTCT
+
CDCABBCCBBCECCBBBCCC>CCC@CDD@AA?B>BBBBBBB>BA?C?CB@@ABBC3B?BAACDDCCBBA;@788<<</=<8<:=>>5>BB=A=<<DA@@><@:@@;@AA5;;@@@>>>??==<>>>?:;;9=8=<>>@@@>9@;?AC;>9;;?A;;7;CC>>>;==8<><6::5556)8:<9>AAAA/8838>>?@@@@@<@<AA@@;@;A@>>>;ACCA<>>;A:>>>7>9;79;<=:9:788>>@@>>>@@??@@<??@;>775>><5<8;<;@@@>>
@ATNG8:03636:02774
GATTGGTAGTCTCAGATAGTCTATAGTACTCATTCGTTTCGGAAGAGACAGGTACGTTAATAGTTAATAGCGATACTTCTTTTTCTTGCTTTCGTGGTATTCTTGCTAGTTACACTAGCCATCCTTACTGCGCTTCGATTGTGTGCGTACTGCTGCAATTTTGTTAACGTGAGTCTTGTAAAACCTTCTTTTTACGTTTACTCTCGTGTTAAAAATCTGAATTCTTCTAGAGTTCCTGATCTTCTGGATAGCGACGCGATATACTACCATCGATAACCTCGAGTCT
+
;99.4.49::@@<?A?B966;;>=BBCCBCBCD@@ABI?CB?C<C>CCC;?>@<<<<9;7;<??<@;<8:.---8880-////$3928377(334:399=4984333:>A:A@?00/<;39/605:C;A<B=A=BCCBC@B;;;B:99?@@@A@<:@2999*48385<:444;<:;798888+85=6:<==>+888==4:;=??;787=7@CC?+44=:;4;3/0*/>>:;9;1929<>>8838=A;>>>B;;;@@??@AABBBBCB?BAAA:9:?B=::9A@@?<
@ATNG8:03636:02788
GATGGTAGCTCGCTGATGATATCTCCAGAAGATCAGGAACTCTAGAAGAATTCAGATTTTTAACACGAGAGTAAACGTAAAAAGAAGGTTTTACAAGACTCACGTTAACAATATTGCAGCAGTACGCACACAATCGAAGCGCAGTAAGGATGGCTAGTGTAACTAGCAAGAATACCACGAAAGCAAGATAAAGAAGTACGCTATTAACTATTAACGTACCTGTCTCTTCCGAAACGAATGAGTACAAGAGAGCACACGTGTCTACCATCGATAACCTCGAGTCT
+
BAAA=B?@@GCFDABBBDDECBBBD?CBB?CCBBAA>A@BBCCCBB>@@<@@BB@?ACCC2A?ABACCCB?@?E=@?@@ABB1AC>C5<;<*9@@;:;9@BBABC?B@CD@BBB@CBBBCCCCCBCCCCBCC?C@@@?????@@AA<@@D@@>@CBBBCEB?BBBBAA>AB?BDE?BB@@>5=8818;;CE;A@;>>>ABADCC@B?CABB?C?BDBCB?BABABCD?C@A@@:@@@;AAAABABA@DBBABBBBBA>==AA??<59///99@5959@EC?===
@ATNG8:03639:02795
GATGGTAGACACGTGTGCTCTCTCGTACTCATTCGTTTCGGAAGAGACAGGTACGTTAATAGTTAATAGCGTACTTCTTTTTCTTGCTTTCGTGGTATTCTTGCTAGTTACACTAGCCATCCTTACTGCGCTTCGATTGTGTGCGTACTGCTGCAATATTGTTAACGTGAGTCTTGTAAAACCTTCTTTTTACGTTTACTCTCGTGTTAAAATCTGAATTCTTCTAGAGTTCCTGATCTTCTGGAGATATCATCAGCGAGCTACCATCGATACTCGAGTC
+
==<B>BCCCCC;;9;@;;==?;??BA@@@BAB>;;<@;@B?B?AAAAAA@?BB?@?>A@AAAB?A=@9:9CCC@@;99::9$59.5565'2>>@>BBC?CB999==>?:>>>>??@@<@@@<A;@@@@@@?;388;;*//77;:;>?;;;@;;;A;???:==5;5;;898?>==7::CBA5A=B<:;;;;+69699.6-----5--/(---&--..94929>5>;;;///6:6::><::,//:6:==@E===>>@@@==>?>>@<?=>==???===//-9
@ATNG8:03644:02764
GATGGTAGTATCTGCACACTCTGTCCAGAAGATCAGGAACTCTAGAAGAATTCAGATTTTTAACACGAGAGTAAACGTAAAAAGAAGGTTTTACAAGACTCACGTTAACAATATTGCAGCAGTACGCACACAATCGAAGCGCAGTAAGGATGGCTAGTGTAACTAGCAAGAATACCACGAAAGCAAGAAAAAAGAAGTACGCTATTAACTATTAACGTACCTGTCTCTTCCGAAACGAATGAGTACTGTATCTATGTGTGCGCTACCATCGATAACCTCGAGTCT
+
BBCC@CCCCCBBBCCCCCBBCCCCC=BBC?CBA@@A=@=AABBBBC?BB?B?BBBBBCCC3C?BBBBBBBBBB@<@BBCCCD5BC?D=@@@7@BC?CCCCCCCBB@B@CC@CBB?BBBBCBBBCDBBBCBBB?BBBC?BBABBAAC>B?B@@<@BCAAACC@A@ABBB?BB?A@@;>>999+8<;8899999%7>9<868AAB>>;>=AAAB;><>ACBB?BAA?@BA>@=A??8@9979CCDDCCCCAABDBAAABC>>>@@ABA=A:;;B==8<9<A=>>=>=
@ATNG8:03644:02796
GATGGTAGTACATGATAGACGACACCAGAAGATCAGGAACTCTAGAAGAATTCAGATTTTTAACACGAGAGTAAACGTAAAAAGAAGGTTTTACAAGACTCACGTTAACAATATTGCAGCAGTACGCACACAATCGAAGCGCAGTAAGGATGGCTAGTGTAACTAGCAAGAATACCACGAAAGCAAGAAAAAGAAGTACGCTATTAACTATTAACGTACCTGTCTCTTCCGAAACGAATGAGTACGATGAGAGAGCTCTCTCTACCATCGATAACCTCGAGTCT
+
@?<;05<=ABCCBBACBBBCCB;698@>@?@CAB99268A=<<<@;7;>4>9>ABBBBBB2B?BBAAGCDDCCC=BB;;;;;*;C>C=CAC9ACC@CCDCCB@@@<@>?@:@@>;=>>@ABBCGCCCCBCCEABBBB@CBBBCCBA>B?B;;9;CCCCCBC@CDC@@?AEE?CBA=@?>>>8?=?;=????.<A:?899ABB@A:>:====:>:==BBC?CBBAA@@<@<@@A9A;;6;??BFCCBE9::FFCBBBEBAABBAFE>=668:==:><AA@???@>
@ATNG8:03645:02775
GATAGTACATGATAGACGACACCAGAAGATCAGGAACTCTAGAAGAATTCAGATTTTTAACACGAGAGTAAACGTAAAAAGAAGGTTTTACAAGACTCACGTTAACAATATTGCAGCAGTACGCACACATCGAAGCGCAGTAAGGATGGCTAGTGTAACTAGCAAGAATACCACGAAAGCAAGAAAAAGAAGTACGCTATTAAACTATTAAACGTACCTGTCTCTTCCGAAACGAATGAGTACGATTGAGAGAGCTCTCTCTACCATCGATAACCTCGAGTCT
+
///7:://///9@ABCC:99@B=@<B>@;>@::49<BBBBBBB>@=:=+0/::==>>+=:=><<<AA@CFC=@@;;;;;'9@=C@CCC8AAB=@@CBDCC@@=@>AA>@@@;<=?9;9?@ABB@@AAA?AC;;7;B@A@BAA>C@CBB@CBCCEDBB?@@@;98<8717;;13////(///3/////$/84<:888=777+22'2225-52'2259;5;<<<<<=.4.488088:599>9=887;;077373====<=BA?AAA689556996;;987==?66
@ATNG8:03646:02760
GATGGTAGAGTACAGTGTAGTAGACCAGAAGATCAGGAATCTAGAAGAATTCAGATTTTTAACACGAGAGTAAACGTAAAAAGAAGGTTTTACAAGACTCACGTTAACAATATTGCAGCAGTACGCACACAATCGAAGCGCAGTAAGGATGGCTAGTGTAACTAGCAAGAATACCACGAAAGCAAGAAAAAGAAGTACGCTATTAACTATTAACGTACCTGTCTCTTCCGAAACGAATGAGTACTATAGACTATCTGAGACTAATCGATAACCTCGAGTCT
+
?ABC@BBCBCBBCBBBAACFCDCBA?BCC@CBBBBB<@>AABCBB?BB?B@A@ABAABB3B?BCBBBABBBDC>C>??FDF3??=::A??2>:;68BBBBA>=>=B=AA<>>>:==>>>AB>>>?AA>==B<>>@@:=>@A??=;7==AED====>>>AB=B>??AA;@@;@AC<?>687)88817?AAB/>>:=;;;@@AAA;><??>><>=@@668<@@@@?>?=B<=<;4:870888>998888>===AAA??>>>?CBB;???@>>;>;>>>>>?>=
@ATNG8:03647:02802
GATGGTAGGCGTGTGAGAGTCTGCCCAGAAGATCAGGAACTCTAGAAGAATTCAGATTTTTAACACGAGAGTAAACGTAAAAAGAAGGTTTTACAAGACTCACGTTAACAATATTGCAGCAGTACGCACACAATCGAAGCGCAGTAAGGATGGCTAGTGTAACTAGCAAGAATACCACGAAAGCAAGAAAAAGAAGTACGCTATTAACTATTAACGTACCTGTCTCTTCCGAAACGATGAGTACGATGAGAGAGCTCTCTCTACCATCGATAACCTCGAGTCT
+
@@AA=A@B=BBBBCGCFCE;;=BB=6=GGACDCCAA>B?BCCCBCB@CC@C@BB???@@@2A?BBBBBBBBBBB=B@<<<<<,=<9=39:9+97=9??@?>>>??<A<@@=??><===<<>@>>=@>?;;;>9>>>>998:<9:::5;:@::7:?>>>@@@<@@@@BB?>@<>>=6;;677)8::4;ABAB/8838<;;;@888=B=B@@A=A<=::::<AAAA>?>=A9@;=4/000:77-/////99@<=>>>>>>AAA>??6;;::===5:5:==AB?>>
@ATNG8:03654:02808
GATGGTAGCGCACCATAGATACAGTACTCATTCGTTTCGGAAGAGACAGGTACGTTAATAGTTAATAGCGTACTTCTTTTTCTTGCTTTCGTGGTATTCTTGCTAGTTACACTAGCCATCCTTACTGCGCTTCGATTGTGTGCGTACTGCTTCAATATTGTTAACGTGAGTCTTGTAAAACCTTCTTTTACGTTTACTCTCGTGTTAAAAATCTGAATTCTTCTAGAGTTCCTGATCTTCTGGGTGTATCAGCGAGTATCTACCATCGATAACCTCGAGTCT
+
A?CA8<=E;;;CE?BCCABABBBCC;;:CCC@DDGD?CC@C@CBBBBCA?BFGFD@D?@ABB>B?@@@DBBBBC?:;;<;.;B>B@@@;@@BB>BBE=BB>@A@CDC@CDBBBBBB@CCC@D@DCCCAA@BACCCC@CDCBBBBBBBAAAB?@@=A@@=AA>@=B@@ACCCCG@BBHCC7D5;5;;;<.;@@@A;B@@AA@@@;;9;DDE5BCCBB>B>BC@CBBBBBA>A>ABBBBB?BABB<AAABBCCBBBBAABDCCDDADBBAAA@;@<@AA@AA??
@ATNG8:03657:02794
GATGGTAGGTGCACATGAGTGTATCCAGAAGATCAGGAACTCTAGAAGAATTCAGATTTTTAACACGAGAGTAAACGTAAAAAGAAGGTTTTACAAGACTCACGTTAACAATATTGCAGCAGTACGCACACAATCGAAGCGCAGTAAGGATGGCTAGTGTAACTAGCAAGAATACCACGAAAGCAAGAAAAAGAAGTACGCTATTAACTATTAACGTACCTGTCTCTTCCGAAACGAATGAGTACAGAGAGTACGATATGTCTACCATCGATAACCTCGAGTCT
+
@5568<=>ABBBCAA>=<CCB@@@B>A@@=@>@C995:?AABCBGE@CC?A=@AC?@@@@0@=BCCCCCBBDDE=CB@@@@@0@A=A=AAA6AAA?ACCCBCAAC?C@@?;?>=8?AAABBDGECBBBBBDD@BBBBABBBAA@@A=B=A;;:;DCCBBBC?CBC@@@@CC?>???CB??=5<9919?@@@2@D6:;?@???BB8;7;AAA=B;>>CCJGBAAACDD@D?BCD>BAA=@@ABBBBBCCCBBBABBCCBB@BBB@@>?767<<<0738AAAAAAA
@ATNG8:03660:02801
GATGGTAGATATATGCACGCTCTACCAGAAGATCAGGAACTCTAGAAGAATTCAGATTTTTGACACGAGAGTAAACGTAAAAAGAAGGTTTTACAAGACTCACGTTAACAATATTGCAGCAGTACGCACACAATCGAAGCGCAGTAAGGATGGCTAGTGTAACTAGCAAGAATACCACGAAAGCAAGAAAAAGAAGTACGCTATTAACTATTAACGTACCTGTCTCTTCCGAAACGAATGAGTACGTGTGACGTACGTGAGCTACCATCGATAACCTCGAGTCT
+
@:AA7;?BBCBCCCCCCCCCABCCC@BBB?CB@@?A?B?BBCCBBB?BB?B@BBBBBBBB3BBBB?>>AAAAAB8>=:::::*;C>C5;;;-;BB?;<9CCDCCB@BABB?BCC@CCAAABBBDCCCEBBBD=BBCC?BABBBBAB=@=@@@=@CBBBBCCAABBBBB@BB>A@@<@CBBB=BA@=@ABBB3BB@B>>:@>?<>:><A@@@:<9<=BBC@CCBBBBB=@=@BB=BBD>AACCBBABAAABCCCCCCCCAAAAAAA>A999BBB?B>AA999B??
@ATNG8:03663:02804
GATGGTAGCTATACGTATATCTATGTACTCATTCGTTTCGGAAGAGACAGGTACGTTAATAGTTAATAGCGTACTTCTTTTTCTTGCTTTCGTGGTATTCTTGCTAGTTACACTAGCCATCCTTACTGCGCTTCGATTGTGTGCGTACTGCTGCAATATTGTTAACGTGAGTCTTGTAAAACCTTCTTTTTACGTTTACTCTCGTGTTAAAAATCTGAATTCTTCTAGAGTTCCTGATCTTCTGGCTCTCGTAGACAGATACTACCATCGATAACCTCGAGTCT
+
@>BA8@=@@@=CB>?>>>BBCCBCBBBBCBBB@CDDE>BC?B?@@@ABAA8;:A@@=A=??AA;@>AA@@B::3<333333$3849222'289;6<7703A377?:::8;??@>==A=AAA6838===:;;;<@@AB;>>@BB@@?>>@>>>>>>5;;;5:<:=8???;;:@@@8;;BBB5C=D6;;BDC/>>?AA7>;;;=:::<<08888(8:;:<8<8==8=;;;@@D=A=@@@@??7;;B;AA>667<///===7;;??;;7;B???=<59563396-,-
@ATNG8:03636:02838
GATGGTAGTGTCAGTGCGCGTTCGTCCAGAAGATCAGGAACTCTAGAAGAATTCAGATTTTTAACACGAGAGTAAACGTAAAAAGAAGGTTTTACAAGACTCACGTTAACAATATTGCAGCAGTACGCACACAATCGAAGCGCAGTAAGGATGGCTAGTGTAACTAGCAAGAATACCACGAAAAGCAAGAAAAAGAAGTACGCTATTAACTATTAACGTACCTGTCTCTTCCGAAACGAATGAGTACACACTCTCATATACACTACCATCGATAACCTCGAGTCT
+
=949.4;<9@;=69/7:;=00)/7::6<BB?@@@@@?;@>@?@>>=?:@>=@=>?>?>BAB3B@BBBABA@@99:,9=@AABB2BB@B5<;;6;CE@CCBCBBD@@>@?AA@DBA?A???@CDBCCBBBBBAA?A@@@?B??????@=A<@?@=@AAB:::B?BBBBBB?BB=A??3:9::::+:::3:8888(8=7==>>;::>A1836?@?<@;@ADDD?CCAA@@@393999/:>=;???AABCBCCCBBCB>;;;@???>==8=;;;;>>:?:::<///;;
@ATNG8:03639:02839
GATGGTAGTAGTACACTAGTCATACCAGAAGATCAGGAACTCTAGAAGAATTCAGATTTTTAACATCGAGAGTAAACGATAAAAAAGAAGGTTTTACAAGACTCACGTTAACAATATTGCAGCATTACGCACACAATCGAAGCGCAGTAAGGATGGCTAGTGTAACTAGCAAGAATACCATGAAAAGCAAGAAAAAGAAGTACGCTATTAACTATTAACGTACCTGTCTCTTCCGAAAACGAAATGAGTACATAGATATACGTATAGCTACCATCGATAACCTCGAGTCT
+
9944.5:<<?B>@=><;;;;<;:;A=A@@=@@0007)0*/7:4449399393--------$-38:::<:544:88/733333333#37,3,399+733,383339522,2/55;=?>699>>FBB?CDCCBBB@?<?CA@?BAAABBAC>A=@@B=AABBBBBB?AAAA@@<AB?BBA;@@9999&3883:====)=D@D9::BBBAB>A>A??;:>:ABBBA<A::::<<7<:8888&2444(3;;;9;;==<<;;@@BBB@??AAABCB?;589AAA;@>:BBB>>>>
@ATNG8:03645:02833
GATGGTAGCTCGCTGATGATTCTCCAGAAGATCAGGAACTCTAGAAGAATTCAGATTTTTAACACGAGAGTAAACGTAAAAAGAAGGTTTTACAAGACTCACGTTAACAATATTGCAGCAGTACGCACACAATCGAAGCGCAGTAAGGATGGCTAGTGTAACTAGCAAGAATACCACGAAAGCAAGAAAAAGAAGTACGCTATTAACTATTAACGTACTGTCTCTTCCGAAACGAATGAGTACACATCGTCGTGTCGTGCTACCATCGATAACCTCGAGTCT
+
BCBB>B=BBCCDFCCBBBBB@BCC@CBB?ABAAAC@C@CDDCCCB@BC?BABAAAAAAB3B?CCCCCCCBBBB=BBBBDDD2CC?B4::9.;CC?FCEDDCCCC?B?CC@CCC?AABBBBBCDDCCBBBBC?DCCC>BBBB>>>B:?;?@@<@DBBACCB?BBCCCB>BC?AA?8<<888*:>=?BBCDD/??<@>>>>>??>:>;;;;><?<?DDBBCCCCBBB=?=?CC=BBB?BBBBBCCBBBCBB>BBBBAAAAAABBB?B===B@@=@@B>?>>?AA
@ATNG8:03650:02845
GATGGAGCAGACGTGGACAGAGCGCCAGAAGATCAGGAACTCTAGAACGAAATTCAGATTTTTAACAACGAGAGTTAAACGTAAAGGTTTTACAAGAACTGCTACGTTAACAATATTGCAGCAGTACTGCACACAATCGAAGCGCAGTAAAGGATGGCTAGTGTAACTAGCAAGAATACCACGAAGCCAAGAAAAAGAAGTCACGCTATTAACATATTAACGTACCTGTCTCTTCCGAAACGAATGAGCTAACGAGAGTCAGAGCAGAGCTACCATGATAACCTCGAGTCT
+
/7//)/;;5559:55.5;665=?<<;999)////4:7:-44;///8(////(/169:9:::9'93//(///3337,33(379:<5=;@@@2<772--(-----/77;294;=9=<<6;;999::44555:::9/0,/9::3444448444(4.334.4:879;//+/;9://*/7177838---(--(-08;;;;+<<6722288:88;7?<///35(.(.3535.5222677+2,259.54/)/75----(----6:988:::;:;3333//(////88383555553..
@ATNG8:03654:02815
GATGGTAGTGTGTCTCTGAGAGTAGTACTCATTCGTTTCGGAAGAGACAGGTACGTTAATAGTTAATAGCGTACTTCTTTTTCTTGCTTCGTGGTATTCTTGCTAGTTACACTAGCCATCCTTACTGCGCTTCGATTGTGTGCGTACTGCTGCAATATTGTTAACGTGAGTCTTGTAAAACCTTCTTTTACGTTTACTCTCGTGTTAAAAATCTGAATTCTTCTAGAGTTCCTGATCTTCTGGTCTACTACACTGTACTCTACCATCGATAACCTCGAGTCT
+
ACBB?BCBECDCBFCBBCDCCCCCCBBBCBBB>B???<@B?C?BBDCDCC?B@@DD@D?CBBC?D@BBBCCCCDE@?????1>B???@?BBBB?CCC@CIAA@@CCDACCCCBBCC?CCC?C?DDDCBBBB@CCCC?CCCCABACDCCCCBBBA?BCC?BA?B?BBBBBBBBB?BBBBB9@<?;9999*;AAAB=BBCCCCDCCC@CCCC5ECBCCACACC@CBCCCBB@B@A@ABCC<??@<@CCCCCCDCBABCCCDDCDC@C@@?C@@<A?ACB@AA??
@ATNG8:03655:02823
GATGGTAGGCGTGTGAGAGTCTGCCCAGAAGATCAGGAACTCTAGAAGAATTCAGATTTTTAACACGAGAGTAAACGTAAAAAGTAAGGTTTTACAAGACTCACGTTAACAATATTGCAGCAGTACGCACACAATCGAAGCGCAGTAAGGATGGCTAGTGTAACTAGCAAGAATACCACGAAAGCAAGAAAAAGAAGTACGCTATTAACTATTAACGTACCTGTCTCTTCCGAAACGAATGAGTACGTGTGCGACGTGTCTCCTACCATCGATAACCTCGAGTCT
+
=BCC?C@B?B;56;;:@@=@@@;@;4;C>:>BC;00)/2///9///)4:.4.39937373$3-377888=<<;;37733333$33317/733&2772722225557/5499/338)//;6669=;;9;;;:;;;>ABF=@>>;888==B:==A<@@===DAB=BB==A@<@B7;;A<>A788-9>?:@@BBB/@A=;;:?;;;==::7<;//)/)/9>:;5;>>===<8<8<<<6700)/66999979779977566<@@@@=@@@7;888>>?:?=>>>ABB@=
@ATNG8:03661:02828
GATGGTAGGACGAGCGTCTGAGAGGTACTCATTCGTTTCGGAAGAGACAGGTACGTTAATAGTTAATAGCGTACTTCTTTTTCTTGTCTTTCGTGGTATTCTTGCTAGTTACACTAGCCATCCTTACTGCGCTTCGATTGTGTGCGTATTGCTGCAATATTGTTAACGTGAGTCTTGTAAAACCTTCTTTTTACGTTTACTCTCGTGTTAAAAATCTGAATTCTTCTAGAGTTCCTGATCTTCTGGTGAGATATGCATGATGCTACCATCGATAACCTCGAGTCT
+
66;::?==9B=<<<===>>>>>>>9B@?;=?@::;;?.:9;@7966>>C><BB669AD?ABDB9;9;DCB@@@BB<;;;;;':@;:99AB<@;AB:AAA??A=??BBBCBCCCCCCCC@CBB?B?BDCCBBBC@CBBE>AACC@>==00,0@BBAA?ACE@DD@C?AACDBBDCB@BACDD:B?A?@BFFE3DBBCC=BBBBBBCBCBACCDC5CBABG@C@CC@A@@BBBB?C@BBCDED?BBB@BBCCCHCBBBBBBBBAAABC@A;;;AAA;@>@BBBCBBB
@ATNG8:03669:02835
GATGGTAGTATATCGCGTCGCTATCCAGAAGATCAGGAACTCTAGAAGAATTCAGATTTTTAACACGAGATTAAACGTAAAAAGAAGGTTTTACAAGACTCACGTTAACAATATTGCAGCAGTACGCACACAATCGAAGCGCAGTAAGGATGGCTAGTGTAACTAGCAAGAATACCACGAAAGCAAGAAAAAGAAGTACGCTATTAACTATTAACGTACCTGTCTCTTCCGAAACGAATGAGTACTGTATCTATGTGTGCGCTACCATCGATAACCTCGAGTCT
+
BADF@DBCBCCCCCCCCDCA@@@BB?BDC@CCGDAA<@8;;BBCCD@BC>@=@A?<=???.??BBCCCCAA?BK>B@;;;;;*;C@B5;;<.;AA=A;;;@BAAA?BADC@CCC=??CBCCCCBCCCCBBBB>@@>><?:::AC?><@@CBB@BBBBCAAA?AAABA@<AA=AAA?B@9:9268;777888(6=8<=??AAA@@:>:==>=8=8==BCC@DCEA@AC?C?BBE=BAA=9:9BCCC???BBC>@?BCBAAA??>==:?=888;;5;5;::77///
@ATNG8:03620:02903
GATGGTAGCGAGCGAGTGTGTATACCAGAAGATCAGGAACTCTAGAAGAATTCAGATTTTTAACACGAGAGTAAAGTAAAAAGAAGGTTTTACAAGACTCACGTTAACAATATTGCAGCAGTACGCACACAATCGAAGCGCAGTAAGGATGGCTAGTGTAACTAGCAAGAATACCACGAAAAGCAAGAAAAAGAAGTACGCTATTAACTATTAACGTACCTGTCTCTTCCGAAACGAATGAGTACGATGAGAGAGCTCTCTCTACCATCGATAACCTCGAGTCT
+
B@@B=BBBBBBBCGCCDBBBCDCCC@AAB?@@@B@@=?=AACDCCD>BB:><>CB?@@@A0A>CCBBCBB<=AA<BBBBCB5BB?C?BBB9BBC?:;9BCCFBB?B?BC?BAB@BB>@BCCDCBBBCCACB@DB?><?@@@AB??<@@AAA>AAAABBBB@BBBB?>9??:?@?9;:5566(799488888(7<8<=>>BAA>>18166:94:39>B@@?ACBCCBB=@>?DD=B:979AA@ABAA@@AA:;;?@@;;;;DB@@@>>;;;>>A<A<AAABB@@?
@ATNG8:03625:02898
GATGGTAGTATCTGCACACTCTGTCCAGAAGATCAGGAACTCTAGAAGAATTCAGATTTTTAACACGAGAGTAAACGTAAAAAGAAGGTTTTACAAGACTCACGTTAACAATATTGCAGCAGTACGCACACAATCGAAGCGCAGTAAGGATGGCTAGTGTAACTAGCAAGAATACCACGAAAAGCAAGAAAAAAGAAGTACGCTATTAACTATTAACGTACCTGTCTCTTCCGAAACGAATGAGTACTGTATCTATATGTGCGCTACCATCGATAACTCGATGTCT
+
><BC@BBB;;55955566;555;;?:>?B9=BAA@BAD@CECBBBB@CC?B@BB>>?BBA2B?>>?BBBBBBAA;?:;9@@@1=C?B099949AA=AA@@>@@9:79@AA<@AA<@?AACBBBCCCBBCBBB@CCCC=@?BDBABC5;6;AA=ACBCCBBB?BBAAAD@BB?889<?@9999+:>>9:88888%8>:=878@@ABC=C;>>>>;>=AACBB?CCCBBBA?C?CCC>B9:99BBBCCDABBAA9:9=99997622755/5672225+2255222555
@ATNG8:03626:02893
GATGGTAGTGATACAGATCAGACACCAGAAGATCAGAACTCTAGAAGAATTCAGATTTTTAACACGAGAGTAAACGTAAAAAGAAGGTTTTACAAGACTCACGTTAACAATATTGCAGCAGTACGCACACAATCGAAGCGCAGTAAGGATGGCTAGTGTAACTAGCAAGAATACCACGAAAGCAAGAAAAAGAAGTACGCTATTAACTATTAACGTACCTGTCTCTTCCGAAACGAATGAGTACCTCTCAGACGCTCGTCCTACCATCGATAACCTCGAGTCT
+
BB;;8;;@@EFECCCCCCCCGCCBB@CBD@BACCCBA?BBB@@AC?BC@C@==@BCCC=+=7==8=88BCB@A:@8:6@@?*;949.555&5<<7<<@@==@;A>@@CC?BDB?CCCBCBB;;;DDBBBCB@ACCC@B???>???<@>A@A>BBCCCCCC?ABABBB@AA>ACD:==:99,7<9477888(5819>@@AA@@@:=8=<=;5;5:?BCC@CCAAAA@<?<:99/:::39@@@AAB????BBAAACAA;;;B<>>>=B=<<AAB:>:>A@@@@>=
@ATNG8:03632:02888
GATGGTAGCTATACGTATATCTATGTACTCATTCGTTTCGGAAGAGACAGGTACGTTAATAGTTAATAGCGTACTTCTTTTTCTTGCTTTCGTGGTATTTCTTGCTAGTTACACTAGCCATCCTTACTGCGCTTCGATTGTTTGCGTACTGCTGCAATATTGTTAACGTGAGTCTTGTAAAACCTTCTTTTTACGTTTACTCTCGTGTTAAAAATCTGAATTCTTCTAGAGTTCCTGATCTTCTGGACAGAGTGTGCAGATACTACCATCGATAACCTCGAGTCT
+
449:5;<ABCC9;6;;;<=<===669?;ACCC?CA@@<@C>A=A@994@@095:;;7<6::<<8=7=AA@?;;77133333$3869556'2777183//(/0)//////(.587867;22559=9>>@@???F=@@>>588A4:;///89<A====7:7<666167;?>>>==A>188888)88><@@DDD/@@@@A9>>A?>=;6//,/<==,;7;;D<>:>>:=@AA<>><><??>=8818;;5;>A?<<=<=<<?>>>=AAB@7=////88497@@@AAA88
@ATNG8:03635:02894
GATGGTAGAGAGACTGTAGCGCACCCAGAAGATCAGGAACTCTAGAAGAATTCAGATTTTTAACACGAGAGTAAACGTAAAAAGAAGGTTTTACAAGACTCACGTTAACAATATTGCAGCAGTACGCACACAATCGAAGCGCAGTAAGGATGGCTAGTGTAACTAGCAAGAATACCACGAAAGCAAGAAAAAGAAGTACGCTATTAACTATTAACGTACCTGTCTCTTCCGAAACGAATGAGTACCTCTCAGACGCTCGTCCTACCATCGATAACCTCGAGTCT
+
BDBC9<;=ACBCBCB?CCBBBC;::6<AG@BBA?@A;?9?@A::9@;<:*0*/0///666'63688B=BBBBBB>B>;;;;;*;A>B5;<;6;@A@BA@ACCCBE@D@AA?ABB?BBCBCCCECCCCCDC??>@CBB@BBBA?@?><@@CBB?BBCCCBBB?BAAACC@CC?>>>;==898+9@@;88888(5:7=>??AAA>?<><??BB7;7;>B@C?BBBBBCC?C?BBB<A9979CCBBBB?BBB@@<AAB@@=>>>=;:;=@;;;?AA7;8;AA@@>>>
@ATNG8:03639:02867
GATGGTAGACACGTGTGCTCTCTCGTACTCATTCGTTTCGGAAGAGACAGGTACGTTAATAGTTAATAGCGTACTTCTTTTTCTTGCTTTCGTGGTATTCTTGCTGTTACACTAGCCATCCTTACTGCGCTTCGATTGTGTGCGTACTGCTGCAATATTGTTAACGTGAGTCTTGTAAAACCTTCTTTTTACGTTTACTCTCGTGTTAAAAATCTTGAATTCTTCTAGAGTTCCTGATCTTCTGGGTCTCTCTCTCACGCACTACCATCGACTAACCTCG
+
ACBC?CEBCCBBBC;;65;=<<@@@@;96@@A?BCDD>CC@C@CBBBB@@>AC??>?A>?@@A=A=ABBBBBBAC>87777$8:.7;;;09CBB>AAB@CC?B768?=AAAAB>;=;AAA<A=BBB::;==8=A@@:=>===<=;;;??><777+///4996?:@@>998===*/////)/7<788889(8::9>5>998=;>>>>8;<;<*;;<7;<6<6<<8<>>====:>;A??;;;7;;@D;>?>BA>>>@???B@@666;46666633209022-
@ATNG8:03640:02882
GATGGTAGTATCTGCACACTCTGTCCAGAAGATCAGGAATCTAGAAGAATTCAGATTTTTAACACGAGAGTAAACGTAAAAAGAAGGTTTTACAAGACTCACGTTAACAATATTGCAGCAGTACGCACACAATCGAAGCGCAGTAAAGGATGGCTAGTGTAACTAGCAAGAATACCACGAAAGCAAGAAAAAGAAGTACGCTATTAACTATTAACGTACCTGTCTCTTCCGAAACGAATGAGTACACACTCTCATATGACACTACCATCGATAACCTCGAGTCT
+
>==C@C=BBBCC;<6DBBBCCEDCB?BCB@A@ABBC@C>CABBBB@BB?B>@@?9999:(98@BBBAACCBBB=A>??@@?,?;3949>?2?AA;?>AAAB>>><@<??=>>>=?>>>@?====>AA??>>;>???====C@>888-85:;A=AA=>>@??<?A@@AA=@@7;<A:=>BBB6;;>;>ABBB/<<8;BA@@@@@@=A=B888;><>>>>E:>=>A@@@<A<??>6<7708;;>;;;????A@@@DDCAAAA?====:=:??@AA9?;;======>
@ATNG8:03641:02909
GATGGTAGTATCTGCACACTCTGTCCAGAAGATCAGGAACTCTAGAAGAATTCAGATTTTAACACGAGAGTAAACGTAAAAAGAAGGTTTTACAAGACTCACGTTAACAATATTGCAGCAGTACGCACACGATCGAAGCGCAGTAAGGATGGCTAGTGTAACTAGCTAGAATACCACGAAAGCAAGAAAAAGAAGTACGCTATTAACTATTAACGTACCTGTCTCTTCCGAAACGAATGAGTACACACTCTCATATGACACTACCATCGATAACCTCGAGTCT
+
AABC@LCCCBBBCCGCCBBBEDCBB?BCC@CCAAAA?A<A@DBBBA?BB?B?B@@@ACD9C<AACC@?@CBBF;@>9:;;;*;A@D5;;;6;CC<>=900/;;D@C?CCAABB=@?CBCCCCCCCCFBBBBBBCCC?BAAABBBB>B?B??<?CBBABAB?ABAAA@@@B>AA@:<<>?>6<<<897788(8@:>988ACBBB9=:>AAA<><>@BBB@BEBBBCC@B@BCB<BBB?BBBBBBBBCCBBBBBB@AABAAABBBB>@899AAA3848AAAB>>>
@ATNG8:03651:02865
GATGGTAGTACATGATAGACGACACCAGAAGATCAGGAACTCTAGAAGAATTCAGATTTTTAACACGAGAGTAAACGTAAAAAGAAGGTTTTACAAGACTCACGTTAACAATATTGCAGCAGTACGCACACAATCGAAGCGCAGTAAGGATGGCTAGTGTAACTAGCAAGAATACCACGAAAGCAAGAAAAAGAAGTACGCTATTAACTATTAACGTACCTGTCTCTTCCGAAACGAATGAGTACGATGAGATCTCGTGTGCTACCATCGATAACCTCGAGTCT
+
BBBB@B?DCCFC=<:MCBBC;;;CCACCC@CCCCBB=@=@CCBCCC?BB@C@BBDCCCCC5B@BCCCECCCCDD>CCBBDDD1DC>A29996;BD@HCCCDDCBB?B?BD@CBB>BBBBBBBBCCCBBBCCCADCCC@CBA@@@??;@>A:::;DBBBBBC@CCCBBB?BB>BBB>@@;=;7?>>;=<=??.?A?BBBBBBBEF:=9>AAA6:59ABAA?BCBBBCC?C@BBA:@@@<@A@BBBBBBCCCAAACCCCCCBBB>>>=A788?>>;><A@===?;;
@ATNG8:03669:02903
GATGTAGCACGAGTCACTCATATCCAGAAGATCAGGAACTCTAGAAGAATTCAGATTTTTAACACGAGAGTAAACGTAAAAAGAAGGTTTACAAGACTCACGTTAACAATATTGCAGCAGTACGCACACAATCGAAGCGCAGTAAGGATGGCTAGTGTAACTAGCAAGAATACCACGAAAGCAAGAAAAAGAAGTACGCTATTAACTATTAACGTACCTGTCTCTTCCGAAACGAATGAGTACAGAGAGTACGATATGTCTACCATGATAACCTCGAGTCT
+
BC;66<<<=B@<AACICCCCCDFF<:=9@BBBCBA=@?@@CCCED@BB?A?::;CCCCB1B8@@@AABB=B=<388>>;;;0>A=A6?A8?;;8<;;;666<>:C@FD@A::79AACCGICCCCCCCCDD@C;;;@CBBBAA:94;@B@@=@BAAABBB?BBCCAB?BD???><>>==>,987/8>BBB/?>:9568<:<77078<==@7:7:BBAB@C@@@B@?3:69??9?=?;99:?9:9@@@?@@?BB@@AA997>CCC<A@><65-5/6:=<==A=
@ATNG8:03623:02917
GATGGTAGGCACTGCGCACACATCCCAGAAGATCAGGCAACTCTAGAAGAATTCAGATTTTTAACACGAGAGTTAAACGTAAAAAGAAGGTTTTACAAGAACTCACGTTAACAATATTGCAGCAGTACGCACACAATCGAAGCGCAGTAAGGATGGCTAGTGTAACTAGCAAGAATACCACGAAAGCAAGAAAAAAGAAGTACGCTATTAACTATTAACGTACCTGTCTCTTCCGAAACGAATGAGTACTACTCTTAGAGACACACTACCATCGATAACCTCGAGTCT
+
55:;8=?@:===@@>>>;;;555:<3:;>8=@@B@@6958======>655@D<@@>>:==>+C@787?=;;;7179288;>@G@+CB=@2999&0<=900*0<>:<<>2904;7==@;@B?>BCDCCCCBBCDEC?;:;BAC@A?BCDC?B?A:933999:;;B>A@<=:@6@==<@<9;9322(222+222222#2515587A:98848588<>;A;>>BBB?BBBBCAA?AADDC;BBB?BBECCBAAACCCC?BABBAA@>>>?@@>A667?<<8=<@AA>>>>>
@ATNG8:03624:02910
GTGGTAGCGCACACATAGATACAGTACTCATTCGTTTCGGAAGAGACAGGTACGTTAATAGTTAATAGCGTACTTCTTTTCTTGCTTTCGTGGTATTCTTGCTAGTTACACTAGCCATCCTTACTGCGCTTCGATTGTGTGCGTACTGCTGCAATATTGTTAACGTGAGTCTTGTAAAACCTTCTTTTTACGTTTACTCTCGTGTTAAAAATCTGAATTCTTCTAGAGTTCCTGATCTTCTGGAGATACACATGATACTCTACCATCGATAACCTCGAGTCT
+
===:;;666;;@CBA@?@?=?;995::::>=9=CEE=;:767<=>AA;@:>@@;;59.4<<B=@=?@B@<00/0*00//&/6)33::(4455.5==9?@:<<<BBB@CBBBABBB?A@C?C?BBBB<<<@<ABAA>B;;;BABBAAA@=>/00:<0000;;;68;;696BBB=C@A@@0=9>5>BACC5BBBAD=;;;@?A;;9@2:9:9(9>:99299=B=AAA;94@.9094;<44.48=9=:556<;999444:::;::969987889496:996//--
@ATNG8:03640:02935
GATGGTAGGAGACACGTCGCACACGTACTCATTCGTTTCGGAATGAGACAGGTACGTTAATAGTTAATAGCGTACTTCTTTTTCTTGCTTTTCGTGGTATTCTTGCTAGTTACACTAGCCATCCTTACTCGCGCTTCGATTGTGTGCGTACTGCTGCAATATTGTTAACGTGAGTCTTGTAAAACCTTCTTTTTACGTTTAACTCTCGTGTTAAAAATCTGAATTCTTACTAGAGTTCCTGATCTTCTGGATATGAGTGACTCGTGCTACCATCGATAACCTCGAGTCT
+
BBBB?BBC@CCCDCAA=0//::99<=CCCBBB>BAAA<00+0*///-55896///::694/7392828<88://--387:=:0-/355699+:8;;/77=4=>8>?>>=>5;7779;<<9;>;5;6;<///87AA888;@7==>;:;<<<<@>>;7693///378383::;>=>?>>9=??>>2>6;7;>DED/????A6:5;>::;?:::18888(69:9::;;@@<==;;@<<><A;AAAA;;7;<<;A>>@@@>>=?>>>==BAAAA<>>>?B??=?<@<<<=/--
@ATNG8:03658:02959
GATGGTAGAGTATCATGTGTATCTCCAGAAGATCAGGAACTCTAGAAGAATTCAGATTTTTAACACGAGAGTAAACGTAAAAAGAAGGTTTTACAAGACTCACGTTAACAATATTGCAGCAGTACGCACACAATCGAAGCGCAGTAAGGATGGCTAGTGTAACTAGCAAGAATACCACGAAAGCAAGAAAAAGAAGTACGCTATTAACTATTAACGTACCTGTCTCTTCCGAAACGAATGAGTACTGCGTCTCACTCTCGCCTACCATCGATAACCTCGAGTCT
+
:;==;D?CCCCBC>B=C?AA@BDAB>AAA>@?@B@@=A@CBBBDDDACB?B?ABAAABBB0B<AACAABDCCCD;BA;;;;;'99.5.444,5>>:>CCCCBA@@;?;9949AA9??A?A@CBBBCCCBB::6;AAA>AACCBDBB>A=A:97:@@CBBBB?AAAACB?AA<:::;>?@??599:;99999(7;15599765=A<A=>??B=B7;;CHC@CDD@@@B<@<@AA9A;;4;??AABBBCCCDBBACAAAB;;;=@??<?;;;@993:;??@?@898
@ATNG8:03662:02951
GATGGTAGGCGAGAGTGAGACGCAGTACTCATTCGTTTCGGAAGAGACAGGTACGTTAATAGTTAATAGCGTACTTCTTTTTCTTGCTTTCGTGGTATTCTTGCTAGTTACACTAGCCATCCTTACTGCGCTTCGATTGTGTGCGTACTGCTGCAATATTGTTAACGTGAGTCTTGTAAAACCTTCTTTTTACGTTTACTCTCGTGTTAAAAATCTGAATTCTTCTAGAGTTCCTGATCTTCAGGTATACACACTCGCTCGCTACCATCGATAACCTCGAGTCT
+
BCCC@C@C?CCCDBA<CCCBB@@@A?ABBBBB>@A@@<AA?A?BBBBCCC78:A??;?;@@??;??CBBBAACBB?BCDDD2BA?>888,5@=>=@00+/:*///67728???@@BA>===7:6:<A===::5:><<8=>?@@A>>>AC@@>?>?=@@@<@@=@<?@???BA@@9<<===2><@<>>>></<=666,8;;;>?==>@=AAAA/A?>>B=B:>>=@@@A>>><><>>>>>A;>>?=@?@A@@@@@AAB><>>>>?@<@A>>>?A>D=>99;666;
@ATNG8:03628:02994
GATGGTAGGCGACATACATACGCGCCAGAAGATCAGGAACTCTAGAAGAATTCAGATTTTTAGCACGAGAGTAAACGTAAAAAGAAGGTTTTACAAGACTCACGTTAACAATATTGCAGCAGTACGCACACAATCGAAGCGCAGTAAGGATGGCTAGTGTAACTAGCAAGAATACCACGAAAGCAAGAAAAAGAAGTACGCTATTAACTATTAACGTACCTGTCTCTTCCGAAACGAATGAGTACGAGAGTCAGAGCAGAGCTACCATCGATAACCTCGAGTCT
+
@:==5;:>:;@AACCBABBCBABDJICCC@CCDBBB@B?BAD@??A>AA?B@BCCCCCCC5CCCCAAADCC;;;/;?:;;;<*;?9=8==?3==A>BBBBBBBCB?BACC>@??<?AADIBBACCCCC?@@C@D>===@@@@BBAA>A?B??=?BABACCC?ABBB@?;8828>>9<;776(887688778(5;49555=A@=>:><AABB7:4:=A;;7<BBCBDD@B@BBB<BBA=AAAAAABAAABA@ABB>>>CCAAABBB=A899?;A<A=?????>>>
@ATNG8:03632:02977
GATTAGGCACTGCGCACACATCCCAGAAGATCAGGAACTCTAGAAGAATTCAGATTTTTAACACGAGAGTAAACGTAAAAAGAAGGTTTTACAAGACTCACGTTAACAATATTGCAGCAGTACGCACACAATCGAAGCGCAGTAAGGATGGCTAGTGTAACTAGCAAGAATACCACGAAAGCAAGAAAAAAGAAGTACGCTATTAACTATTAACGTACCTGTCTCTTCCGAAACGAATGAGTACGTGTGACGTACGTGAGCTACCATCGATAACCTCGAGTCT
+
99:669:=@?CC>CAA<CC@;;@:?@D=@B>@::296;=BCBBC@BB?A=AAA=???>.??CBBBAAA@:::29?@CDFF1@A:=.99:*9AA=BB;;5AA?@>@@CC@CBB6:9=:;;:A@@BBCBBBA>AA:97:ABB?@@@<A@EBC?BBAABAAA>BABCCC@FC?:::=@?CFF=>==:888888%/;7:///66>AA=B;@?@@;?;;:@BB?BB??;==,0,0@@7@@@:@BBBCCB:98>>@CAAAA???AAABB@?@0..:--)-2<<=CB;;;
@ATNG8:03639:02994
GATGGTAGGAGACACGTCGCACACGTACTCATTCGTTTCGGAAGAGACAGGTACGTTAATAGTTAATAGCGTACTTCTTTTTCTTGCTTTCGTGGTATTCTTGCTAGTTACACTAGCCATCCTTACTGCGCTTCGATTGTGTGCGTACTGCTGCAATATTGTTAACGTGAGTCTTGTAAAACCTTCTTTTTACGTTTACTCTCGTGTTAAAAATCTGAATTCTTCTAGAGTTCCTGATCTTCTGGGTGCGCTACAGTCTCTCTACCATGATAACCTCGAGTCT
+
ECCC@CAA>BCCCCCDDBBBCBBBCBCBCBBB?A@@@:@C?B@BCCCCBC?BCAA@?B?BBBB>B?BBBBBBBA@>@CCBB3BB?B<>A9ABBB>AB?<>>187?BBB?====>BED;AAA:=:=@===@@@=B@@@9<9::===:::???==<@;898<@@<@:===>=B?;;7;=>EE;D:?;@====,=<666*//9///:==>=@DDD/A>>?A=B<@@<@???>>>=B=@@???A<@ABD:;;6<66///:;;=AABB??;>=8=99,2,,,,,2555
@ATNG8:03639:02995
GATGTAGGAGACACGTCGCACACGTACTCATTCGTTTCGGAAGAGACAGGTACGTTAATAGTTAATAGCGTACTTCTTTTTCTTGCTTTCGTGGTATTCTTGCTAGTTACACTAGCCATCCTTACTGCGCTTCGATTGTGTGCGTACTGCTGCAATATTGTTAACGTGAGTCTTGTAAAACCTTCTTTTTACGTTTTACTCTCGTGTTAAAAATCTGAATTCTTCTAGAGTTCCTGATCTTCTGGGCTGCGCTGATATGCGCTACCATCGATAACCTCGAGTCT
+
B@966=>9BDCCCCBABBBBCCCCCDCCBBB@BBBD>BB>A>@CCCBBB@BBAA@<?9>AA@=A??@?CBBBBB?BBBBB3@?9;;=<4=C?=;>@@<@?9>>ACAA:=>@@AAAA;===<A=AAAAA>=>;>AAC688?<<<<=899==////*//8<AA=A=>>>@@A?>>;;;;ED5A8=798888(8<8888)7:::>;<7//-/@@@,=9??@=A<@@;@@AA>>><A<AA?;9;/--;;4;--/>>=>AA@???@@>>><?@@?A@@=A<>>>@@??<
@ATNG8:03642:02972
GATGGTATATCTGTCTACGAGAGCCAGAAGATCAGGAACTCTAGAAGAATTCAGAATTTTTTAACACGAGAGTAAACGTAAAAAGAAGGTTTTACAAGACTCACGTTAACAATATTGCAGCAGTACGCACACAATCGAAGCGCAGTAAGGATGCTAGTGTAACTAGCAAGAATACCACGAAAGCAAGAAAAAGAAGTACGCTATTAACTATTAACGTACCTGTCTCTTCCGAAACGAATGAGTACTGTATCTAATGTGTGCGCTACCATCGATAACCTCGAGTCT
+
?;>>8<;;;;;;;9<@;;;:::=@>@<A>>000/8383656////(/60643333,399;;%8222233322::;.22/////$//)/)///&/794;;;>>===C;?=;;5;;:39:98;BCDCCCDDBBA@=A;;;8;:DBDBCC=A<A000????::>;??=<<@177?BBB<@@B@<3<::<99@>@.88288:::?AAA=B;875@4949:999?AABBA@A@B?AAB8??>9>>??AA@@@B>;>00*/9=;9>@=;;>?9>>=7655.518;;<9=<;
@ATNG8:03642:02988
GATGGTAGTGCGTGAGAGAGAGACCCAGAAGATCAGGAACTCTAGAAGAATTCAGATTTTTAACACGAGAGTAAACGTAAAAAGAAGGTTTTACAAGACTCACGTTAACAATATTGCAGCAGTACGCACACAATCGAAGCGCAGTAAGGATGGCTAGTGTAACTAGCAAGAATACCACGAAAGCAAGAAAAAGAAGTACGCTATTAACTATTAACGTACCTGTCTCTTCCGAAACGAATGAGTACTACTCTCAGAGACACACTCCATCGATAACCTCGAGTCT
+
@:@=9==BCCBCCCCCCHBBBCBBB<ABB?BABB@@=?;CBBBBBC?AB=A?CCCA@AAA)96::::=>B@?=C8>7@@@@@,@B?B@CCC=CDC@BAABDCCBA?A@BC@BBB@CB?@BCCCCC;;;BCBA>A@::6:?BBABBB?B@CA@?@CCCDCCC?B@??BB?BB?B?=8<?899+322.25556(5:7;;<<@ABBA=D<?==>=A:==@@A?BCBCEED?@>@AD=BBB@BBBBCBCBAAABCBBBBBABCAA@>>;>@@>>::7:8<A:;;@@@
@ATNG8:03643:02975
GATGGTAGCTCGCTGATGATATCTCCAGAAGATCAGGAACTCTAGAAGAATTCAGATTTTTAACACGAGGAGTAAACGTAAAAAGAAGGTTTTACAAGACTCACGTTAACAATATTGCAGCATTACGCACACAATCGAAGCGCAGTAAGGATGGCTAGTGTAACTAGCAAGAATACCACGAAAGCAAGAAAAAAGAGTACGCTATTAACTATTAACGTACCTGTCTCTTCCGTAACGAATGAGTACGAGAGAGCACACGTGTCTACCATCGATAACCTCGAGTCT
+
@;@@;@=C>===665:66599;5555;<<8=;??BC@C@BBBBC??;=?8;2;>>77773$3433/6--(----6,559<===+::5;.555'5<<7;566:==<<9=9<=745849??A@A<9<>66/77//)/77::</55<<<B>B>BBB>@@BB:9988?@@@?:699073=89<><<,27:5----.-#----//33333,32879;.3/38::=8===9858254955.2994<75555895555772227;8;98533506////99070,-,,22,,
@ATNG8:03644:02981
GATGGTAGTGTGTCTCTGAGAGTAGTACTCATTCGTTTCGGAAGAGACAGGTACGTTAATAGTTAATAGCGTACTTCTTTTTCTTGCTTTCGTGGTATTCTTGCTAGTTACACTAGCCATCCTTACTGCGCTTCGATTGTGTGCGTACTGCTGCAATATTGTTAACGTGAGTCTTGTAAAACCTTCTTTTTACGTTTACTCTCGTGTTAAAAATCTGAATTCTTCTAGAGTTCCTGATCTTCTGGTAGAGCGTGCATATATCTACCATCGATAACCTCGAGTCT
+
99//)/;;;@BBCCC@BBB@A@BABABBBCBB@@@@D=AD>A>@BDEGCCBAABDD@C@CCCB>B>;;9A=?;;=7=>>>?,?B=@@@D<A<65.55949<5;@=<<@:@CCCCB@@?@DEAD@GGCC<;;A?BBDD>CACBBB@CCAAACCCCC?CAA>AA<@=@@BAABDCB=@;;;;.;@B>ABBBB0AACCC:;;DBAACCBF?CBCB3A@@AB@B@EDABCBBBBB?A@@@@CCB?D;;9;BCBABACCBBBCCCCCBCC@;:::@??;@;@@?ABBCB
@ATNG8:03644:03009
GATGGTAGTATATCGCGTCGCTATCCAGAAGATCAGGAACTCTAGAAGAATTCTGATTTTTAACACGAGAGTAAACGTTAAAATAAGGTTTTACAAGACTCACGTTAACAATATTGCAGCAGTACGCACACAATCGAAGCGCAGTAAGGATGGCTAGTGTAACTAGCAAGAATACCACGAAAGCAAAGAAAAAGTAGTACGCTATTAACTATTAACGTACCTGTCTCTTCCGAAACGAATGAGTACACACTCTCATATGACACTACCATCGATAACCTCGAGTCT
+
BBAB@B?CCCBCCCCGCCCBBBB@@::AC>@AADBB?B?@@@B@@@>AA@C@CB;;<ABA*;5;:;;98?=BBA;?87.7==0<757,333&3994;;BBBBB:@6;7564755-5>==??>>>855A:;;A=@@@@7;;;??>7836<=;@8==<???<>;8??>CC@BB?BBB?B?>;:(5752'26666)69:;<<<>>===;>:>@;;7;=@@=8818=?;;;E:=:;?C9>BB?90.:-----7953558222:65535./(///3;BB<B>@877>=78
@ATNG8:03652:02974
GATGGTAGGTGCACATGAGTGTATCCAGAAGATCAGGAACTCTAGAAGAATTCAGATTTTTAACACGAGAGTAAACGTAAAAAGAAGGTTTTACAAGACTCACGTTAACAATATTGCAGCAGTACGCACACAATCGAAGCGCAGTAAGGATGGCTAGTGTAACTAGCAAGAATACCACGAAAGCAAGAAAAAAGAATTACGCTATTAACTATTAACGTACCTGTCTCTTCCGAAACGAATGAGTACTATGTAGAGCTCTATACTACCATCGATAACCTCGAGTCT
+
9999.5493;;;<<<><;;;<<@:=38883894448287;556>=A<9949<@@BBEDDD5C?BBBBBA@?@@@8@@>>@@@0@B8>2999&9:@7<CC959@=?:@7<<<AA@<@<BDEFFABA<;:CEDD@DC;0-087///9837(.--(-686:8::9585FBC=@B@@@:;>>378239;4337377$3606/55668692725777.5.55ABB?BB999@@:;8499,4<;7558@@@@@>770<<///=?@ABB@@==58/////35957;;>>>85
@ATNG8:03657:03001
GATGGTAGGACGAGCGTCTGAGAGGTACTCATTCGTTTCGGAAGAGACAGGTACGTTAATAGTTAATAGCGTACTTCTTTTTCTTTGTCTTTTCTGTGGTATTCTTGCTAGTTACACTAGCCATCCTTACTGCGCTTCGATTGTGTGCGTACTGCTGCAATATTGTTAACGTGAGTCTTGTAAAACCTTCTTTTTTACGTTTACTCTCGTGTTAAAAATCTGAATTCTTCTAGAGTTCCTGATCTTCTGGTGAGATATGCATGATGCTACCATCGATAACCTCGAGTCT
+
//558=;;7;==<<;;;@?<<<55.5::5559499::4;>:?:<;;>;9516>>>A?C?CBAB7;7;AA@<;;:=055=;;'444(484999*33333-333-383888:;C@CCCCCBBB@CDB?B@DDAAABBC@CDDD?D@@ACCCCCDCCC@@@B?BAB=BA?A?AB;;;BBDC?A@BBB7A=A<;;;;;;%;BBCC>C;;;AAA;<<?BBBB2CBBAD@IICC@CBB@@@@=@?BBBBBB=@:;4;>@@AAABCCDCBBCCBBBB>A;;;CCC7;:;BAABB99
@ATNG8:03659:02993
GATGGTAGCAGACGTGACAGAGCGCCAGAAGATCAGGAACTCTAGAAGAATTCAGATTTTTAAAACGAGAGTAAACGTAAAAAGAAGGTTTTACAAGACTCACGTTAACAATATTGCAGCAGTACGCACACAATCGAAGCGCAGTAAGGATGGCTAGTGTAACTAGCAAGAATACCACGAAAAGCAAGAAAAAGAAGTACGCTATTAACTATTAACGTACCTGTCTCTTCCGAAACGAATGAGTACGATGAGAGAGCTCTCTCTACCATCGATAACCTCGAGTCT
+
CCCC?CCCBCDDBB::<CCFCCDBB>@AB?CBBBBB?A>BBAABAA>AA>A>AAAAAABC3CCC9BBBCC>?@D9=888<==/<=9>1888'56<288><55566/5:994;=>6;;>>A>>>??BBA?>?A:AAA@:>>?<<>@>:>8;=A;ADAAAA==:=AAAAA=AA<A=?8;=6766)8887<<=>>/?@:>:88AAA8838;?====B=AA>==:>?????A=A<@@@9@@@<>>>@::;;:;;:B>>>??>>>BBA@@@<@:::AAA<?=>>=AA??>
@ATNG8:03664:02994
GATGGTAGAGAGACTGTAGCGCACCCAGAAGATCAGGAACTCTAGAAGAATTCAGATTTTTAACACGAGAGTAAACGTAAAAAGAAGGTTTTACAAGACTCACGTTAACAATATTGCAGCAGTACGCACACAATCGAAGCGCAGTAAGGATGGCTAGTGTAACTAGCAAGAATACCACGAAAGCAAGAAAAAGAAGTACGCTATTAACTATTAACGTACCTGTCTCTTCCGAAACGAATGAGTACGATGAGATCTCGTGTGCTACCATCGATAACCTCGAGTCT
+
AC@@?ABBBCFCBCACACIFCBBCC=CDB@B@?>?@<?>AACAAAB?CD?C?AAABACDC3C?CBCAAACCDDD>@=ABDFF3CD@D>AAA7ACCIECBBDFDCC@C?CC@BBB>@@BBCCCCCCCDCCCCC?CBBB?BB@?>>>><?@CAB?ACCCCCCC?CCAA@@>BB>BBB=AA999,9<<8<@@AA2>H=B;;;@@A??:>:=A?@7:4:>@@@?ABAAABB@B?BCB>BBB?BBBBBCB>>>BBBBB>:::A@>>>>>><A788A@A<A<AA@@@;;;
@ATNG8:03622:03054
GATGGTAGCGCATATCAGCGCAGCCAGAAGATCAGGAACTCTAGAAGAATTCAGATTTTTAACACGAGAGTAAACGTAAAAAGAAGGTTTTACAAGACTCACGTTAACAATATTGCAGCAGTACGCACACAATCGAAGCGCAGTAAGGATGGCTAGTGTAACTAGCAAGAATACCACGAAAGCAAGAAAAAAGAAGTACGCTATTAACTATTAACGTACCTGTCTCTTCCGAAACGAATGAGTACGATGAGATCTCGTGTGCTACCATCGATAACCTCGAGTCT
+
CBAA>B:6:BCCCCCBCBCCDDCC?CCC@CCCA@A=@=@CCCBBC?BB?B@BDBCBBBB2B?BCCCCCCCCCC>BBBBFFF5BB@B=AAA9ACC@CBBBCBBCB?B@BB?BAA>AACBBBBBCCCCBB@BBADCBB?BBAABBBB?C@CBB?BCCDCCBB?BAAACB@CA?CCC<>>??=6@>>9899999%9A;@:99BB@=>:=:=@88184:<AAA@BDDCBBC@B?@@@<@CC?BBBBBBBBBBBBA@AB>>>CCBB>@@@<A:::=:94939;<<=9:;
@ATNG8:03633:03012
GATGGTAGAGTATCATGTGTATCTCCAGAAGATCAGGAACTCTAGAAGAATTCAGATTTTTAACACGAGAGTAAACGTAAAAAGAAGGTTTACAAGACTCACGTTAACAATATTGCAGCAGTACGCACACAATCGAAGCGCAGTAAGGATGGCTAGTGTAACTGCAAGAATACCACGAAGCAAGAAAAAGAAGTACGCTATTAACTATTAACGTACCTGTCTCTTCCGAAACGAATGAGTACGAGAGAGCACACCGTGTCTACCATCGATAACCTCGAGTCT
+
778939:::96>@<<BB555:555=8<::7::;;@>;>>AABBB@@=@C?B?BBA@AAA@0@?CDFCCCCCCBC;?@;;:::$5:5:.44)4<<8>A@@@CCCC?@<;;5;;;(//8:=@=BCCAABDB@A=AB;;:;DC@AB@@;@=A;<7;CCCCEBB=@?A9:49>;>94./0/0)/896::;;;+54049334::??@C6B=44/3.33<<>8=;;;<4:5;4:??6=99.7::348?@@<==BAA@A9949@@@AABD@A988?@A<B;;;;::;=<
@ATNG8:03643:03035
GATGGTAGGTGCACATGAGTGTATCCAGAAGATCAGGAACTCTAGAAGAATTCAGATTTTTAACACGAGAGTAAACGTAAAAAGAAGGTTTTACAAGACTCACGTTAACAATATTGCAGCAGTACGCACACAATCGAAGCGCAGTAAGGATGGCTAGTGTAACTAGCAAGAATACCACGAAAGCAAGAAAAAGAAGTACGCTATTAACTATTAACGTACCTGTCTCTTCCGAAACGAATGAGTACTGCGTCTCACTCTCGCCTACATCGATAACCTCGAGTCT
+
C?CC<CCD@CBAAIGCBBBBB@@@B?AAA=?@BB;;;;@BB@ABCB?AC:;8;CCBCBCB0B>BDDFEBBD;;;0;?@@ABB5BD?B@BDC;CCC?BBBBBBBBB>B<@@?>>>9>>?ABBBBFGECC;;:A?A@@@=AAAABBBC@C?A::7;ACCCCCC@BBBAAA?@?;@>>8?A==<5>:929>>>@2;=8;668==>;;7;=ABBF:=:=?CBB@BBBACBB=@;@>>5>00-0;;@DEAABBBCAABBBBCCBBB@BBBBCAA@??;?<?BBCBBBB
@ATNG8:03652:03021
GATGGTAGTGTGTCTCTGAGAGTAGTACTCATTCGTTTCGGAAGAGACAGGTACGTTAATAGTTAATAGCGTACTTCTTTTTCTTGCTTTCGTGGTATTCTTGCTAGTTACACTAGCCATCCTTACTGCGCTTCGATTGTGTGCGTACTGCTGCAATATTGTTAACGTGAGTCTTGTAAAACCTTCTTTTTACGTTTACTCTCGTGTTAAAAATCTGAATTCTTCTAGAGTTCCTGATCTTCTGGTATGACTAGTGTACTACTACCATCGATAACCTCGAGTCT
+
9;<;05<?AAABAACCCCC@@@CCCCCCCAAA?BA@@<@@<@>@@CCBCCAAABBB@B@CCBB?C@BBBCCDCCC@CCCCC1CC>AABC<BBCC:;;B?AEACCBCCC@CCDDJE@@?@GG@C?CCCCCBBB@CCCC?BABBCBBBCDDDDBAAB@CBB?BB<@=@CBBBBCBB=?::::.:=B;:::::*;CACC=BBCCCCCCBC=@A@@,@BABBADACC@DCCCCBB@B@@@@CBB?CAB@BHCGCBBCCCCCCCCBCCDC@C??>@9949<?AABBB@B
@ATNG8:03655:03040
GATGTAGAGAGACTGTGCGCACCCAGAAGATCAGGAACTCTAGAAGAATTCAGAATTTTTTAACACGAGAAGTAAACGTAAAAAAGAAGGTTTTACAAGACTCACGTTAACAATATTGCAGCAGTACGCACACAATCGAAGCGCAGTAAGGATGGCTAGTGTAACTAGCAAGAATACCACGAAAGCAAGAAAAAAGAAGTACGCTATTAACTATTAACGTACCTGTCTCTTCCGAAACGAATGAGTACGAGAGTCAGAGCAGAGCTACCATCGATAACCTCGAGTCT
+
99445:===<<<<666=<<<<<=5=>=<<=00/7471567//-7377(-(////(3999:%;8==<99//(////(//459999$55.5.555&55949<>955<59257>>:??=;@A::;CDCGECCFEBBB?A@@C@CBCBCCAB?D@EBB?BABBA@@?=::9BBB>BB7>=>0777>?3;<=8;:;;<<';=47525::<==7:5:=>>9=9=CC@@>@AB;:9>:=288<6;<=8?@A??@@>>@;00/?/07A@;9252553822222227,22888779
@ATNG8:03655:03049
GATGGTAGTATATCGCGTCGCTATCCAGAAGATCAGGAACTCTAGAAGAATTCAGATTTTTAACACGAGAGTAAACGTAAAAAGAAGGTTTTACAAGACTCACGTTAACAATATTGCAGCAGTACGCACACAATCGAAGCGCAGTAAGGATGGCTAGTGTAACTAGCAAGAATACCACGAAAGCAAGAAAAAAGAAGTACGCTATTAACTATTAACGTACCTGTCTCTTCCGAAACGAATGAGTTCGAGAGAGCACACGTGTCTACCATCGATAACCTCGAGTCT
+
;:::8<<?CCCBBA>>;<<@=BB@>:955.5;:99;16.5;<455:7;;7;755555>?>+>?584::::///;26699<<<+>=7<.555&//:2/0/9;:==>9<9<=8<BA=@???BJCCCCCCCCBAA=A@@C=AAAABBAA>A@D@@=?AA@AAAB?BBCC:97:B>@A@<>>866(2250555555$5=9A788CBCAA;>;>:;:<@=>?B@@>ACCCBBC?C?DDC=CCC>AAABD@DAAABBC?BBBBBCCCBBB>><>999BAA=@@CCBB>>>=
@ATNG8:03659:03045
GGATGGTAGCTCGCTGATGATATCTCCAGAAGATCAGGAACTCTAGAAGAATTCAGATTTTTAACACGAGAGTTAAACGTAAAAGAAGGTTTACAAGACTCACGTTAACAATATTGCAGCTGTACGCACACAATCGAAGCGCAGTAAGGATGGCTAGTGTAACTAGCAAGAATACCACGAAAGCAAGAAAAAGAAGTACGCTATTAACTATTAACGTACCTGTCTCTTCCGAAACGAATGAGTACATAGATATACGTATAGCTACCATCGATAACCTCGAGTCT
+
/)///3:;9==B:5555999;69B<<86558<:<;BB;@>?>::<<<888485::<::===+>6<8866:6//(//(/6////&55.5.55)555.5554455>>9<7;:6333-3<<7=?;?;>;??94:;45:<<7:::;;;;;8<?B@A>AB??>>>=>?>=?:=6::6:;;588568'.//5:===>+44/38;88898818899::7<6::?;87<7756795:579:.677-3898=?===8:??A999B@@@>>@@::5:555:;;/6-5:522665
@ATNG8:03665:03014
GATGGTAGTGCGTGAGAGAGAGACCCAGAAGATCAGGAACTCTAGAAGAATTCAGATTTTTAACACGAGAGTAAACGTAAAAAGAAGGTTTTACAAGACTCACGTTAACAATATTGCAGCAGTACGCACACAATCGAAGCGCAGTAAGGATGACTAGTGTAACTAGCAAGAATACCACGAAAGCAAGAAAAAGAAGTACGCTATTAACTATTAACGTACCTGTCTCTTCCGAAACGAATGAGTACACATCGTCGTGTCGTGCTACCATCGATAACCTCGAGTCT
+
AA@@<>@AABCB;<:CCCBBCC???<@DD?BCCCAA?A@BBBDCCC?CC?C?A@@@DDDD+>7==8?;@?797:699@@@@@,@B>B5;;;6;AC@AABCEDDCC@B@BB?BBB>AABBBCCCHCBCBBBBA?ACBB?BBBABCCB?C@D;;;@BBBCCCD@CCBBBB>AB@CBB?B???A;@@<9=====.=?<?@??AAAAA<A<@???:=8=?ABB?BBBAAAA>A?CBB?CDB?:::BDCCCAABBBBBBAA999AAABB@=?000??@:=:ACCA==??
@ATNG8:03623:03071
GATGGTAGGACGAGCGTCTGACGAGGTACTCATTCGTTTCGGAAGAAGAACAGGTACGTTTTAAATAGTTAATAGACGTAACTTCTTTTTGCTTTGCTTTCGTGGTATTCTTAGCTAGTTACACTAGCCATCCTTACTGCGCTTCGATTGTGTGCGTACTGCTGCAATATTGTTAACGTGAGTCTTGTAAAAACCTCTTTTTACGTTTACTCTCGTGTTAAAATCTGAATTCTTTCTAAGAGTTCCTGATCTTCTGGTATACACACTCGCTCGCTACCATCGTATAACCTCGAGTCT
+
9://-5::5::5559555<=566;;:;;<<><<69887(//392//)//)/9945555555&55)4444.54555549::8==6;;=;;+//993//5>/659727/-(-2(,,,--5:3/66;>?>>:>;;6;7<<:9<<//)/9772799555555:<<<<=<;55657<>8>5444444:<<:@==<;;'7)//////$/7455)555599555:.555&55555.57999)55949944057;<::::38::.99=>>9=9;><ACAABBB@@;@?=0000/)/)///943/6
@ATNG8:03623:03099
GATGGTAGCGCGACGAGCGTAGACCCAGAAGATCAGGAACTCTAGAAGAATTCAGATTTTTAACACGAGAGTAAACGTAAAAAGAAGGTTTTACAAGACTCACGTTAACAATATTGCAGCAGTACGCACACAATCGAAGCGCAGTAAGGATGGCTAGTGTAACTAGCAAGAATACCACGAAAGCAAGAAAAAGAAGTACGCTTTTAACTATTAACGTACCTGTCTCTTCCGAAACGAATGAGTACTGCGTCTCTTCCGAAACGAATGAGTACTGCGTCGTGTCGTGCTACCATCGATAACCTCGAGTCT
+
CFAA?BCBCBCAAA;;9B@??@;;;0;??;?C;:;B?B?CBBBCDC>CC?A?BBC==>>>1??BCCACCCAAAC>B>@@@@@,@@>A5;;<*;BB=CCBBDDCCC?B?BB?ABB>BBBBCCBEBBBDCCBCC@C@AA?C>??AAAB>B?C99::CBBBBBC?BCCAA@?BB?B>>8<@999,9><7=BEDD/HD=;988@?>?@2;5;>>?<?=@@?AD=B><;:>>:>;>EE:@@@<?>>>DAA>==?AAAAA<A;>>A7>>A;AA@?>>;;;>>>AA===<>;<<AAA=@666@??;?=A@?>C>@@
@ATNG8:03625:03073
GATGGTAGTAGTACACTAGTCATACCAGAAGATCAGGAAACTCTAGAAGAATTCAAGATTTTTAACATCGAGAGTAAACGTAAAAAGAAGGTTTTTACAAGACTCACGTTAACAATATTGCAGCAGTACGCACACAATCGAAGCGCAGTAAGGATGGCTAGTGTAACTAGCAAGAATACCACGAAAAGCAAGAAAAAGAAGTACGCTATTTAACTATTAACGTACCTGTCTCTTCCGAAACGAATGAGTACTATAGACTATCTGAGACTACCATCGATAACCTCGAGTCT
+
CBBB?B=BCBB<;<>====?@===@9>CE?9;995@.95)/7;///<7;838600)0//888$/)/8799::::;;917733333$3827,3333$3883:==<AB@>?=??@B=BAB:>>>ABBBBDCCCBB@@C?CDBB>AABBBB@@=A@DDC=AABACCCC?AAABBB>BB@BAA;>>9999+889188888(7:4;8::A??88818==<=@7;5;AA@@=@AAABBB@C?BBB=BCC?BBBBBBBAAACCCA??>CBCBBBBB??<>?@>??A;>;>A?>>000
@ATNG8:03644:03091
GATGGTAGCACGAGTCACTCATATCCAGAAGATCAGGAACTCTAGAAGAATTCAGATTTTTAACACTAGAGTAAACGTAAAAAGAAGGTTTTACAAGACTCACGTTAACAATATTGCAGCAGTACGCACACAATCGAAGCGCAGTAAGGATGGCTAGTGTAACTAGCAAGAATACCACGAAAGCAAGAAAAAGAAGTACGCTATTAACTATTAACGTACCTGTCTCTTCCGAAACGAATGAGTACAGAGAGTACGATATGTCTACCATCGATAACCTCGAGTCT
+
A@@C?BBECCCBBBGCCCCCECCBB>B@@=ACB@@@=@?BBBEEDC@CC@C@@<=88888):>@ACBBBBBBAB8:7;5999(9;7<.555'5::5<699?CC<A=A?AA=ABD?BA?@BBDCCCCDCCCBB=A@?><?@@@?@??:A?ACB?BBBBBBBC@BAAACC@CC@BBC5:99::,6781:::::+9;4:<==??BBA<A=AB??<?<@@CBB@BBCBBBB?B?BBB<BDC>AA>>>BBBBBCCBBAAAAAB>>>?@?@<@:::>??;>:>A;;;A@@
@ATNG8:03649:03064
GATGGTAGCGAGCGAGTGTGTATACCAGAAGATCAGGAACTCTAGAAGAATTCAGATTTTAACACGAGAGTAAACGTAAAAAGAAGGTTTACAAGACTCACGTTAACAATATTGCAGCAGTACGCACACAATCGAAGCGCAGTAAGGATGGCTAGTGTAACTAAGCAAGAATAACCACGAAAGCAAGAAAAAAGAAGTACGCTATTAACTATTAACGTACCTGTCTCTTCCGAAACGAATGAGTACGATGAGATCTCGTGTGCTACCATCGATAACCTCGAGTCT
+
@>@@5;:<@@@;@?@>@;955:95905=A=BBAA:;599<=;==BC@BB>@;==D9595&57<<665;::9::39<55555$5;;@2:9.9;;7596;>BDBB?B@CC?BBC@CBBBBJCBBBCCCCBA@=@BAA>BABBDCAB>B@C00-0@=00/::6?BB@AA@;00+00*0*00=AA9?==<988777$7>8??A>?@BBB<A:><<=:=<@CICC@BBAA@BB?B?@@@9@AA>ABA@AAB99:EAAABBBBBBBAA>>??:?<::;==9=5:;;==888
@ATNG8:03649:03070
GATGGTAGTATCTGTCTACGAGAGCCAGAAGATCAGGAACTCTAGAAGAATTCAGATTTTTAACACTAGAGTAAACGTAAAAAGAAGGTTTTACAAGACTCACGTAACAATATTGCAGCAGTACGCACACAATCGAAGCGCAGTAAGGATGGCTAGTGTAACTAGCAAGAATACCACGAAAGCAAGAAAAAGAAGTACGCTATTAACTATTAACGTACCTGTCTCTTCGAAACGAATGAGTACACACTCTCATATGACACTACCATCGATAACCTCGAGTCT
+
?@DE?CCCCBBBCICCCCBBBBCCB@CCC@CBAABB>@=ABB??@A>AA?C@9::ABFED3A>BA?@BCCB===5==@AAAA0A@<@4;;;&9;@5<<<<=>99;A=@@<@BB>AA@@BCDCCCCCDEC@@<@C@@>AB@A?A999;@BBC@DDCCBBBB@BBCBBB?BD?>>>:>>999+9>><=:;;;+:><A888AAAAA;>;>ABB7;8;ABBB@BBBCBBB?BBBB=BGD?BBCCBAAABBBBABAA@@@BAAABBBC?CBB@A@?3828?ABB@<=
@ATNG8:03650:03105
GATGGTAGACATATCGTACTCTCTGTACTCATTCGTTTCGGAAGAGACAGGTACGTTAATAGTTAATAGCGTACTTCTTTTTCTTGCTTTCGTGGTATTCTTGCTAGTTACACTAGCCATCCTTACTGCGCTTCGATTGTGTGCGTACTGCTGCAATATTGTTAACGTGAGTCTTGTAAAACCTTCTTTTTACGTTTACTCTCGTGTTAAAAATCTGAATTCTTCTAGAGTTCCTGATCTTCTGGTATACACACTCGCTCGCTACCATCGATAACCTCGAGTCT
+
BCBB?BBBBCCCCCBBCDCBBBBBCCDDCCAA>@??A9AA<?=?BABBBC@CBAAA?B?BBAA?A>AAA=AAA>>9??AAA/=:8:556(8:99?C;;6;A188>A;;7;@>@AAAA;AAA:<8<===>>>>;AAAA;AAA<>>>>=>>?A<<<?5<=<:=>;>=@@A?@@A@@<@@@@@2>:<899979)9=8871866///<::>=ABBB/C?>>B=A<;;7:>?A?>>;A:>?@@??<>>A;9::;;=?B>>>@@A@@@@@A<<<<A???;A:?>AAAAA?
@ATNG8:03669:03072
GATGGTAGTATCTGCACACTCTGTCCAGAAGATCAGGAACTCTAGAAGAATTCAGATTTTTAACACGAGAGTAAACTTAAAAAGAAGGTTTTACAAGACTCACGTTAACAATATTGCAGCAGTACGCACACAATCGAAGCGCAGTAAGGATGGCTGGTGTAACTAGCAAGAATACCACGAAGCAAGAAAAAGAAGTACGCTATTAACTATTAACGTACCTGTCTCTTCCGAAACGAATGAGTACGTGTGACGTACGTGAGCTACCATCGATAACCTCGAGTCT
+
96==:?CCBB;66?;AAACCCC?CC@CGD@CBBBAB<@=@ABAAAB=A?<>9999?>ACC2A>ACBBBCCCBBB=>?8?@@@.@@<>5;;;-;>?<@BBC@?>>>:>;@@<@BB=A@887@@@BB===AAAA;?>?D<A@@<<=AA<A:>>A=A@@<??@@=A==>A@<=>7;>@:>?>8/566-55555$22+2222898884>7=?::566<///87<::>A@B=A=A==2<//+/<<</88>>>>?>==@@@;;;>>@???7;888=;;5;8=??;;;=;
@ATNG8:03622:03124
GATGGTAGTACATGATAGACGACACCAGAAGATCAGGAACTCTAGAAGAATTCAGATTTTTAACACGAGAGTAAACGTAAAAAGAAGGTTTTACTAGACTCACGTTAACAATATTCAGCAGTACGCACACAATCGAAGCGCAGTAAGGATGGCTAGTGTAACTAGCAAGAATACCACGAAAGCAAGAAAAAGAAGTACGCTATTAACTATTAACGTACCTGTCTCTTCCGAAACGAATGAGTACGATGAGAGAGCTCTCTCTACCATCGATAACCTCGAGTCT
+
CCBC?B=@90/////9//5@:99@B@CBA?ACC;;96:79AAABBB?AC@F@AABBCELL5C?BCCCBCBBFDE?C@@@BBB0BB?C7;<<6;CCBAAACCBBBB?B@DD@CBA=BCBDBBBAAACCCCCB@C@@@@B@@@:;9A;@=@;;7;BBBBCCC@CCCCAA<A@>BBB<==777)9=>;>=???1?A?B888AAA==:><>?@B7:49>@>@=ACBBBCCAFABAA>BEE@BAADCAA????>BBADCDDAAABBBBB?B566@AC<A<A@@@@>>>
@ATNG8:03622:03133
GATGGTAGGACGAGCGTCTGAGAGGTACTCATTCGTTTCGGAAGAGACAGGTACGTTAATAGTTAATAGCGTACTTCTTTTTCTTGCTTTCGTGGTATTCTTGCTAGTTACACTAGCCATCCTTACTGCGCTTCGATTGTGTGCGTACTGCTGCAATATTGTCATACGTGAGTCTTGTAAAACCTTCTTTTTACGTTTACTCTCGTGTTAAAAATCTGAATTCTTCTAGAGTTCCTGATCTTCTGGTGTCTGATCTTATCACTACCATCGATAACCTCGAGTCT
+
::99:>>>;@@@;;@ACCCCDCDC@AAACICC@CCCD>BC:;;;CCCCCC@CCGED>B=A99:>B@CCCGBACAC@CCCCE5CB>AABB=BCCC=A<<7<B=A@CCCC@BBFFDDDE>BBB@A@CCBBBBBB>BBCE@FCCBBBCGBBAAABBBD?=<<6....----/:<==<<9<;?>>/<9<:==>AA+<ABBB<A@CDDDCCCHACGCC2B;;;@=A?CCACCCCFCC@C@BBBCCB=@;:4;?>@@BCBCC?CBAAA@@@>B;;<CDB=A=ABB;;;;;
@ATNG8:03622:03153
GATGGTAGGACGAGCGTCTGAGAGGTACTCATTCGTTTCGGAAGAGACAGGTACGTTAATAGTTAATAGCGTACTTCTTTTTCTTGCTTTCGTGGTATTCTTGCTAGTTACACTAGCCATCCTTACTGCGCTTCGATTGTGTGCGTACTGCTGCAATATTGTTAACGTGAGTCTTGTAAAACCTTCTTTTTACGTTTACTCTTGTGTTAAAAATCTGAATTCTTCTAGAGTTCCTGATCTTCTGGGTCTACGCTCGTCGCGCTACCATCGATAACCTCGAGTCT
+
CAAA:=<?:>;;;944445494558;;9<<5515::>5?D>A>B@>>@>@=@@@9=6@:>;<>:?:CB;@;<<:;644999)4@:@<=B9@:9949<@<5:49:>ABA=A:95:9995;<>?C>AAABA@?B?B:99?CCB;;;;:9CA???@@?>B:;6:>;>6?>@@@BBBB?<<?>>0<6=4=>??A,@A@@A<AAACC?A@=@4::;:':>>;<9;@CCACDCBBBD@E@CC;;;@>@;<;9<DDE;;;CB@@@C@;;;==9<<<====8=8=?@>>><=
@ATNG8:03625:03113
GATGGTAGTAGTACACTAGTCATACCAGAAGATCAGGAACTCTAGAAGAATTCAGATTTTTAACACGAGAGTAAACGTAAAAAGAAGGTTTTACAAGACTCACGTTAACAATATTGCAGCAGTACGCACACAATCGAAGCGCAGTAAGGATGGCTAGTGTAACTAGCAAGAATACCACGAAAGCAAGAAAAAGAAGTACGCTATTAACTATTAACGTACCTGTCTCTTCCGAAACGAATGAGTACTGTATCTATGTGTGCGCTACCATCGATAACCTCGAGTCT
+
BBCE@CBBCCCCCCGCBBCCCCA@A>A@B@BBBBBB7;8;ABBCCC@;;9;?A@??AFBC3E?BAABCCBBAAA;==;;:::*9:49:DDD9DBB@AAACCGC@@>@?AA?CAA<??BCCDCCABBCBBBCC@CCBB=@?A@????9A=@BB?BDCCBCBB?BBBABB?BB>???499@>>;@??:;?@@@/AB=?;;<AAA==:<:==?@7:7:?BAB?BAAA@@@<?=?AC=BBB?BBBBBBBBBBBBB>>>BB>AAB>>>AD=AA;;;==8=:>>=>@>;;
@ATNG8:03627:03129
GATGGTAGGCGAGAGTGAGACGCAGTACTCATTCGTTTCGGAAGAGACAGGTACGTTAATAGTTAATAGCGTACTTCTTTTTCTTGCTTTCGTGGTATTCTTGCTAGTTACACTAGCCATCCTTACTGCGCTTCGATTGTGTGCGTACTGCTGCAATATTGTTAACGTGAGTCTTGTAAAACCTTCTTTTTACGTTTACTCTCGTGTTAAAAATCTGAATTCTTCTAGAGTTCCTGATCTTCTGGGTGCGCTACAGTCTCTCTACCATGATAACCTCGAGTCT
+
BCCD@CBB>BBBDDEEEEDBBBBBBBBBCC@?>?FEE>BB?B?BBBBBAA?BBBBB>@=BBBB>B>@@AABAAAA<AACDC3@=<=>>@9?BBB=@AA<@D<?>?@==:>??@BA<<8=@@:>:>AAA<<<>:>A>>9>>>>>>===???A>;;A68;><@@<A=@??@CB@@@<>>>BB;B<A;<<<<;+;<8880666///;;;>;????/@BABB=A;??<@>>>@@@=A<??>>>?<@@AA:;::A?@>>>>==AAAA@@@<:67=99),),,,,5222
@ATNG8:03633:03131
GATGGTAGCGCACACATAGATACAGTACTCATTCGTTTCGGAAGAGACAGGTACGTTAATAGTTAATAGCGTACTTCTTTTTCTTGCTTTCGTGGTATTCTTGCTAGTTACACTAGCCATCCTTACTGCGCTTCGATTGTGTGCGTACTGCTGCAATATTGTTAACGTGAGTCTTGTAAAACCTTCTTTTTACGTTTACTCTCGTGTTAAAAATCTGAATTCTTCTAGAGTTCCTGATCTTCTGGGTGTATCAGTGAGTATCTACCATCGATAACCTCGAGTCT
+
99==8>==<<=@@@:555549444=54478//)/777.9<8@9995655/)/:9/0)/6778<4@;@@?@?:95>455B>A+>>788@@69795.55:279///<<<>:>>>996;;9=CC@E@CB::;99E@DCCC?ACCBBB@@BA;;;@@@C@CCC@CC=@<@@@@@ACAB>?9:::*929;9:::;':?AAB=B@@@@@@?>?2:9:9(9==>?;@=@B?BBABBAB>B?BAA@;;6:@BC>;:;C;;:::9FDDDAAABA=A>>??DB@B@DBAAA?::
@ATNG8:03634:03150
GATGGTAGCGAGCGAGTGTGTATACCAGAAGATCAGGAACTCTAGAAGAATTCAGATTTTTAACACGAGAGTAAACGTAAAAAGAAGGTTTTACAAGACTCACGTTAACAATATTGCAGCAGTACGCACACAATCGAAGCGCAGTAAGGATGGCTAGTGTAACTAGCAAGAATACCACGAAAAGCAAGAAAAAAGAAGTACGCTATTAACTATTAACGTACCTGTCTCTTCCGAAACGAATGAGTACCTCTCAGACCTGTCCTACATCGATAACCTCGAGTCT
+
BB@A=@<AACBCBCCCCBBBCCBBB@CCC@BB@AAB>@=AAABBBB@BA>A?CBA@BDJE2E?DFDCCBBBCED?BBBBGGG1AA@F5;;;&9??85966>B@BC?B>BE?BBB<??>?@CCCCCDCFCBCC@EAAA>@?@?CC@?=A@C@@?@CBBCCCB?BBBC??<??;?BA;@=0000*000*0===@@(@A:B998@@B;;7:;=<@@9<8==A@A@CCBBBCB=?;;;:/;;;5;??ABEB@AAABBAAA<ACCB>BBCB>=>BBB>B?CB@A@::9
@ATNG8:03646:03141
GATGGTAGCACGAGTCACTCATATCCAGAAGATCAGGAACTCTAGAAGAATTCAGATTTTTAACACGAGAGTAAACGTAAAAAGAAGGTTTTACAAGACTCACGTTAACAATATTGCAGCAGTACGCACACAATCGAAGCGCAGTAAGGATGGCTAGTGTAACTAGCAAGAATACCACGAAAGCAAGAAAAAGAAGTACGCTATTAACTATTAACGTACCTGTCTCTTCCGAAACGAATGAGTACCTCTCAGACGCTCGTCCTACCATCGACACTCCAAAGTCT
+
BCBB@CDBBABBBBFGCCCBBBBCC@BFE@BCCCCC?B@BCCBBAD?BB?A?ABB?@?@@2@=@BBAAABCBBC<A:;;AAA0BA>B=ACC9ABCACBBBCCBBB?B?BA@BBC=??CACBCCCCCDCA@@BADBBB>AAABBABB?B?B::8:BAABBBB?BBCBAA=>?89998==999,665456665'29382558>>AA<@=@???:=:=@DDD@@@@BBCC=?=?BC=A??;???BECE?BBABBCB=>=A???@<===366@>==D>7636C7?===
@ATNG8:03650:03121
GATGGTAGTACTTGATAGACGACACCAGAAGATCAGGAACTCTAGAAGAATTCAGATTTTTAACACGAGAGTAAACGTAAAAAAGAAGGTTTTACAAGACTCACGTTAACAATATTGCAGCAGTACGCACACAATCGAAGCGCAGTAAGGATGGCTAGTGTAACTAGCAAGAATACCACGAAAGCAAGAAAAAGAAGTACGCTATTAACTATTAACGTACCTGTCTCTTCCGAAACGATGACTGCGTCTCACTCTCGCCTACCATCGATAACCTCGAGTCT
+
99/.,-677///47777777///77275505=<<8:0504;;=:9>?73.33;<<87733$338333877;337)779;;;;:#5<.5.555&5;;5;>;;;>>;=38;00+/;;677:<@@@ACCCCDCBBB=BA@@=?99:@???9@;?;:2:<@>?=?A4:8;89=4=:<7789<:;?@,/0/677777*452......222.527725.24:5????999?<<;10*/56/6----,6--///33399999::::>><66////88(/*.35AAA;;
@ATNG8:03652:03158
GATGGTAGTATCTGCACACTCTGTCCAGAAGATCAGGAACTCTAGAAGAATTCAGATTTTTTAACACGAGAGTAAACGTAAAAAGAAGGTTTTACAAGACTCACGTTAACAATATTGCAGCAGTACGCACACAATCGAAGCGCAGTAAGGATGGCTAGTGTAACTAGCAAGAATACCCACGAAAGCAAGAAAAAGAAGTACGCTATTAACTATTAACGTACCTGTCTCTTCCGAAACGAATGAGTACACATCGTCGTGTCGTGCTACCATCGATAACCTCGAGTCT
+
@<=B?B==@@@@<<<?=========9=<@:544;44.59<:::<;?6?:7<28>=777733#34333;@@>@===877:CGEE1BA=@2999*5<<9;;>696;;C=B?AA=@@@<00/>@AAB;;9@@C;;;<@BAB?@00000//6:7;6605;:545==8;;==BB8A>5;337(3<777)7336?????.?@;@555797:A;>;:::<:>5;:BCB?BB;;:==:=;?AA9@@@<999;<<>;??=0//???BB@@AB@@@>9>0..8..).6?88<@>88
@ATNG8:03653:03144
GATGGTAGACATATCGTACTCTCTGTACTCATTCGTTTCGGAAGAGACAGGTCGTTAATAGTTAATAGCGTACTTCTTTTTCTTGCTTTCGTGGTATTCTTGCTAGTTACACTAGCCATCCTTACTGCGCTTCGATTGTGTGCGTACTGCTGCAATATTGTTAACGTGAGTCTTGTAAAACCTTCTTTTTACGTTTACTCTCGTGTTAAAAATCTGAATTCTTCTAGAGTTCCTGATCTTCTGGTGTCTGATCTGTATCACTACCATCGATAACCTCGAGTCT
+
@@@@7?=@BCCCCGDBCBCCCBBBDDGDD@@@>?@@A;:98:>?A?CCCC?CCDB@B<???B@D@BCCBB@?@?<<<<<;+;<9=<AD9?B@@<?@=6==698<A@@:==@@@AAA;AAA9=:>><:9<772:>AA;>>>>>>=AAABA>8:8A::;:=DE<@;>>?@@D>>><@@@@@5@=B<;;;;9.7:988+////88;@@@<@AAA/@???A=A=@@<@>>>A@@<@=B@>?8849?@;>>>==<>@>>>>>???>>>>:>===@AA:=:=@?>>>AA
@ATNG8:03656:03130
GATGGTAGGCGACATACATACGCGCCAGAAGATCAGGAACTCTAGAAGAATTCAGATTTTTAACACGAGAGTAAACGTAAAAAGAAGGTTTTACAAGACTCACGTTAACAATATTGCAGCAGTACGCACACAATCGAAGCGCAGTAAGGATGGCTAGTGTAACTAGCAAGAATACCACGAAAGCAAGAAAAAAGAAGTACGCTATTAACTATTAACGTACCTGTCTCTTCCGAAACGAATGAGTACGAGAGTCAGAGCAGAGCTACCATCGATAACCTCGAGTCT
+
44::7<==5;;;99;9555;:;;;A:;6646>>;45.4.488::::69948477455555$57<<;665999990459<===+>>9>?CCC;CBA<@A;;:BAAA@B?BB???@69999;BBA@ABCEJCBB>B@@A@BBAAAA@?<@?BAA>AB;;;@@B?@?@AAA???<99:@CB@AA;::9;::::::%9@;@998>?;;;;?<?>>>=@:>8=;E?BCB<<:?9?9:::.777173<<==???@<<><@@988B@AABBBA:=888966)/)/896/857
@ATNG8:03658:03155
GATGGTAGTGTCAGTGCGCGTCGTCCAGAAGATCAGGAACTCTAGAAGAATTCAGAATTTTTAACACGAGAGTAAACGTAAAAAGAAGGTTTTACAAGACTCACGTTAACAATATTGCAGCAGTACGCACACAATCGAAGCGCAGTAAGGATGGCTAGTGTAACTAGCAAGAATATCACGAAAGCAAGAAAAAGAAGTACGCTATTAACTATTAACGTACCTGTCTCTTCCGAAACGAATGAGTACATAGATATACGTATAGCTACCATCGATAACCTCGAGTCT
+
>@>A766=@B@@<66;<<=@>==>>:<;;5;<///9)/)/9<3338233-3566//*/;;;+;5::;==<::9992///:<<<+<@,96:BA3BBB>BBBBBCBBB?A?AA>ABC8::?@@BBCCBBBMLBBB?BCCC?BA@?@@??<@?BBB?BBBBBBBB?BCCCBB>AA?CCCCCCCFC=@@A?A@AAC2AA?BBBDCCBBC?B@BBCB?C@AAABA@CB???CB@C@BBB=AAA?D?@??@FCBBB@???BBB>>>@@@>:616///6:;5:5:@@@@;;;
@ATNG8:03659:03110
GATGGTAGTGTCATATGAGAGTGTGTACTCATTCGTTTCGGAAGAGACAGGTACGTTAATAGTTAATAGCGTACTTCTTTTTCTTGCTTTCGTGGTATTCTTGCTAGTTACACTAGCCATCCTTACTGCGCTTCGATTGTGTGCGTACTGCTGCAATATTGTTAACGTGAGTCTTGTAAAACCTTCTTTTTACGTTTACTCTCGTGTTAAAAATCTGAATTCTTCTAGAGTTCCTGATCTTCTGGAGATATCATCAGCGAGCTACCATCGATAACCTCGAGTCT
+
99BB:@CCC@BAC?AACBBBCCCBBBCCBB@@?@BBE?CC@B@BCHECBB@BGBBB?B>CABB@B?CCDCBBBCD=:::::);?=@@CC<@@@@?@CC@CE;<;CCCC@CCDFBBBF@DBB?B?BCABBCCC@CCEE=A@CCCCCCCDBBBC@AA@DBB?BD?A?BBBBBCDDD;?:9:9.:>?;:::::*;BBBE=DBBCBBCBBB?@B@B0BBBCD?B?BEACCCCCBB?B@BBBCBB?BBC@BECCCBBBBCFDDCBBBCBC?@9;;@@@=A?ACBBBBBB
@ATNG8:03620:03160
GATGGTAGTGCGTGAGAGAGAGACCCGAAGATCAGGAACTCTAGAAGAATTCAGATTTTAACACGAGAGTAAACGTAAAAAGAAGGTTTTACAAGACTCACGTTAACAATATTGTAGCAGTACGCACACAATCGAAGCGCAGTAAGGATGGCTAGTGTAACTAGCAAGAATACCACGAAAGCAAGAAAAAAGAAGTACGCTATTAACTATTAACGTACCTGTCTCTTCCGAAACGAATGAGTACTGTATCTATGTGTGCGCTACCATCGATAACCTCGAGTCT
+
:;@;:>;@@BBBCCCCBCCBCA::;/9C<AAAA@@=>9>>BBBCC??>>@?BCBBBBB9A?BBB@@0000/;1330////$5;6;9?AA2>9949:5;@?@AC8:9:C@BCC@:9;CFDGCCDCCCCDCD@C@A@=ABB??????@;>00+0>::;=BA;A998AC?BB?BBB;??;;;357717@BCCB)BB8;;;;??A??<?=?>>>1819=AAB>AEAAAAB?A?BAB=C::8:B@@@AABABBBC???CCC@>>8867927??>>>>9>:==>=:6//
@ATNG8:03620:03186
GATGGTAGTATCTGCACACTCTGTCCAGAAGATCAGGAACTCTAGAAGAATTCAGATTTTTAACACGAGAGTAAACGTAAAAAGAAGGTTTTACAAGACTCACGTTAACAATATTGCAGCAGTACGCACACAATCGAAGCGCAGTAAGGATGGCTAGTGTAACTAGCAAGAATACCACGAAAAGCAAGAAAAAGAAGTACGCTATTAACTATTAACGTACCTGTCTCTTCCGAAAGAATGAGTACGTGTGACGTACGTGAGCTACCATCGATAACCTCGAGTCT
+
CBBB@CDDC@AACCCCCBCCDCCCB@CCC@CC@??B<@<AABBBBB?BB@C@>=>BBBBB3B?AAAACCCAAAC@@?@@A@?0AD=?=@AA9ADJDFBBBCCCBB=B@CC@DBB?BB@@ABBBDDDDDCCBC?CBBB?BA@???@@<@?B99;:CCCCCBA?BCFA@?<@@:@@@;>>9999+9==998888(7=7>:::@ACAB;>;>?CC<?;?ACBB@BCB@@AA=A=@@@:@C?BBBCDCCBBAABCCCBBBBBBBBBBBA?B999BCD>@=<AB@@@??
@ATNG8:03624:03197
GATGGTAGTATAGAGCTCTACATAGTACTCATTCGTTTCGGAAGAGACAGGTACGTTAATAGTTAATAGCGTACTTCTTTTTCTTGCTTCGTGGTATTCTTGCTAGTTACACTAGCCATCCTTACTGCGCTTCGATTGTGTGCGTACTGCTGCAATATTGTTAACGTGAGTCTTGTAAAACCTTCTTTTTACGTTTACTCTCGTGTTAAAAATCTTGAATTCTTCTAGAGTTCCTGATCTTCTGGGTGCGCTACAGTCTCTCTACCATCGATAACCTCGAGTCT
+
CBCC@ICBBCCDCCCFCBBCCDCBBCBBB@@@?ACCD>??=??BACCA>>9?@@??9?>A???:?<ABB??>>=>9:8555(5:4=785286>3=//(.8(.//78:2<A@===??:8886;7;AA@;;;?=AA??:>=AA>>>?A???AA=9:3:;;5;C=B;>>>888A>=5:::::/:7<788888(/;666.3-----69/71/=;<,9//*/:395=>:@===>>@<@=AA@:::177==6=<?AABBA=>>=A@>>:::7://-=7707-37==99::
@ATNG8:03626:03192
GATGGTAGAGTACAGGTGTAGTAGACCAGAAGATCAGGAACTCTAGAAGAATTCAGATTTTTAACACGAGAGTAAACGTAAAAAGAAGGTTTACAAGACTCACGTTAACAATATTGCAGCATTACGCACACAATCGAAGCGCAGTAAGGATGGCTAGTGTAACTAGCAAGAATACCACGAAAGCAAGAAAAAGAAGTACGCTATTAACTATTAACGTACCCGTCTCTTCCGAAACGAATGAGTACTATAGACTTTCTGAGACTACCATCGATAACCTCGAGTCT
+
55=>7;<;997;</0,/:::<??@@A89;D@CB@@@@<@>AAA@B@A>@B>B=@@A>===<';8=?BABBBBBBD975;;9::'9@<B4:;/5999>@A@AAA:<7;?;:6;AA=ABCECBB@CCCCBBBDD@ED@A?ADBBAAAB>A>AAA?BBCB@@@H@BBBBBB?AA>ABA>AA???8?@@>=>??@,==9>:99@>=><3938?AA>B>AABBBB>BAAACC?B?>CC9>AA?BCDBA?@@AAAA@>>>9>@AAA@@@::6:9::>88175:A@@A>>>
@ATNG8:03635:03169
GATGGTAGTGTGTCTCTGAGAGTAGTACTCATTCGTTTCGGAAGAGACAGGTACGTTAATAGTTAATAGCGTACTTCTTTTTCTTGCTTTCGTGGTATTCTTGCTAGTTACACTAGCCATCCTTACTGCGCTTCGATTGTGTGCGTACTGCTGCAATATTGTTAACGTGAGTCTTGTAAAACCTTCTTTTTACGTTTACTCTCGTGTTAAAAATCTGAATTCTTCTAGAGTTCCTGATCTTCTGGACGACGCGCACTGACACTACCATCGATAACCTCGAGTCT
+
BBBC@CCCD@AAHHHFBBBCCCBCCCBCCCAA=ABBD=CC?C?AABCCDE?CCCCC?C@CCCB?C?BBBCCCDCC@BBBBB1AE?CBCD=@BAB7;9A=BD?@BCCDDAECCCCCBB@BBB@B@CHCBCCBB?BCCC>AAAAA@CCCECCCAABBAC@@>@D?C?AABCBBBAA=@@@@@7@=@=ABBAA0AAABB=BDDCCCCCBB?BDED3FBBCC@B@BC@CGDDB9989?ACCBAB@BBB?BB9::;;BBC@@BJFBAABB?B@@@B@@=@?BCCCCCBB
@ATNG8:03640:03162
GATGGTAGTATAGAGCTCTACATAGTACTCATTCGTTTCGGAAGAGACAGGTACGTTAATAGTTAATAGCGTACTTCTTTTTCTTGCTTTCGTGGTATTTCTTGCTAGTTACACTAGCCATCCTTACTGCGCTTCGATTGTGTGCGTACTGCTGCAATATTGTTAACGTGAGTCTTGTAAAACCTTCTTTTTACGTTTTACTCTCGTGTAAAATCTGAATTCTTCTAGAGTTCCTGATCTTCTGGATATGAGTGACTCGTGCTACATCGATAACCTCGAGTCT
+
==9;05::@@BCCCCCBBBC@CCBBBBCA@?@?@CBE=CB@C>@:99?=?8=:://)/*///95:5::;C;;88<368898(583;;;;-:BAA;@888)8<5///8//(.657<>@D:==>6;5;<<<>>>==BB8818==;;;BBBBAAB;;:=9==?:>>;?9==@@@C@;;5:8888)84<888889(8=////(/65//.5565525&29989.3.//)/8887772719=:///069949@@@@@@@>;::<=<77399223=3330609999=322
@ATNG8:03640:03181
GATGGTAGCGCACACATAGATACAGTACTCATTCGTTTCGGAAGAGACAGGTACGTTAATAGTTAATAGCGTACTTCTTTTTCTTGCTTTCGTGGTATTCTTGCTAGTTACACTAGCCATCCTTACTGCGCTTCGATTGTGTGCGTACTGCTGCAATATTGTTAACGTGAGTCTTGTAAAACCTTCTTTTTACGTTTACTCTCGTGTTAAAAATCTGAATTCTTCTAGAGTTCCTGATCTTCTGGAGATACACATGATACTCTACCATCGATAACCTCGAGTCT
+
BCCDAC@?ACCCCCCCCCBBDDCCCCCBBCCB?BBBB=BB?CACCCCCCC?CC=@B?C?BBBB8C?CCBCBBBA@<>>>>>0=B=AAAE>DCBB?BAA:AD9:9ACCF@CCCCDDDD?CCC?C?CICCCBBB@CBFF?BBCBCCCBCCCCCBBBB?CCC?BB@B?BBCCCBBBB?A>???8><C;9:9:9*;CAAB>BBFCCCCCCC?CDDE5CBBCB@CACE@BBBBDCC?C?@@@CCG@BAC?CCDECCBDDCCDACCCCBCB@A887?;;7=<?BBCBAAA
@ATNG8:03652:03178
GATGGTAGGAGACACGTCGCACACGTACTCATTCGTTTCGGAGAGACAGGTACGTTAATAGTTAATAGCGTACTTCTTTTTCTTGCTTTCGTGGTATTCTTGCTAGTTACACTAGCCATCCTTACTGCGCTTCGATTGTGTGCGTACTGCTGCAATATTGTTAACGTGAGTCTTGTAAAACCTTCTTTTTACGTTTACTCTCGTGTTAAAATCTGAATTCTTCTAGAGTTCCTGATCTTCTGGGTGCGCTACAGTCTCTCTACATCGATAACCTCGAGTCT
+
AACC@DCC@CCCBCCCDCBBBCBCBCCCHCCC@CCCC=CC?BBCCCBAA?CDAAA?B@BFCD@B?BBBBBBBAA?BBBCB1BB>A>@D:=??B@C@?;??198ACCB=AAAA?>>>;AAA9=9>????;;;;AA>>688@@>??@@@@@A<==D;<=<=AD=C:??@?????>6=;;;;/;9>9==>>>/:>666-3-----6668-555'255574868848<:89//,/389<??@566660///@=7:::676@::==>>??>>???<@<@@???==8
@ATNG8:03673:02605
GATGGTAGGACGAGCGTCTGAGAGGTACTCATTCGTTTTCGGAAGAGACAGGTACGTTAATAGTTAATAGCGTACTTCTTTTTCTTTGCTTTCGTGGTATTCTTGCTAGTTACACTAGCCATCCTTACTGCGCTTCGATTGTGTGCGTACTGCTGCAATATTGTTAACGTGAGTCTTGTAAAACCTTCTTTTTACGTTTACTCTCGTGTTAAAAATCTGAATTCTTCTAGAGTTCCTGATCTTCTGGTGAGATATGCATGATGCTACCATCGATAACCTCGAGTCT
+
?666:>>>:C===>=>>>666>>>:?BAACCC?BBBBB;BB?@::95>;@<:>D<;@?B?@AAB9;7;BAB@@@BB>@ACCC,<;;-:9:9,445>8==A899,/0>@ACACCEAAACC@CCC?B@CCCBCC@?;?@@@=ABBBCCCCCBBBBBCCC?BBB@BA?A>AAC:9:BAA7;;@BC.;5;5;;DCD2CAABD>BACFGFBAAB>BBBB0A@@AB5;5;;4;ABAABB>A>@CCBBB=A@A?ACCCCCCCCCBBECABADBB?B99:A>>9?=@ABBDBBB
@ATNG8:03674:02600
GATGGTAGTATAGAGCTCTACATAGTACTCATTCGTTTCGGAAGAGACAGGTACGTTAATAGTTAATAGCGTACTTCTTTTTCTTGCTTTCGTGGTATTCTTGCTAGTTACACTAGCCATCCTTACTGCGCTTCGATTGTGTGCGTACTGCTGCAATATTGTTAACGTGAGTCTTGTAAAACCTTCTTTTTACGTTTACTCTCGTGTTAAAATCTGAATTCTTACTAGAGTTCCTGATCTTCTGGGCTGCGCTGATATGCGCTACCATTCGATAACCTCCGAGTCT
+
@;;9:==@@;:6;ACCHE?>>BB<B><<@A9905;?<4;;7;9888BCAB<@?A>?:>?BBBC@C<>?BCA==7?:@AAAA.<;:<887)5=9:)0..(.8385557:5:99;;;@?<>@@:=6<?A8867A:>>>>;>>>BA@@A==>AA<;:7177537:.5.5>>A;@@>>:>999:196<9=BBBB/ABAAA7;;@>>>@ABA4::91:=?=>;><@@<AA@@@>>><@=?>=@;;76=<=4;///;99<@@A>;6722,,*,2-229592;455.355549
@ATNG8:03677:02607
GATGGTAGCTCTGCTCTGACTCTCGTACTCATTCGTTTCGGAAGAGACAGGTACGTTAATAGTTAATAGCGTACTTCTTTTTCTTGCTTTCGTGGTATTCTTGCTAGTTACTACTAGCCATCCTTACTGCGCTTCGATTGTGTGCGTACTGCTGCAATATTGTTAACGTGAGTCTTGTAAACCTCTTTTACGTTTACTCTCGTGTTAAAATCTGAATTCTTCTAGAGTTCCTGATCTTCTGGGTGCGCTACAGTCTCTCTACCATCGATAACCTCGAGTCT
+
@44459:==>>>;;;;;;;;<<=>>>>655:;6:=>>6==8<056;;CAD<>==<>7?7?;=<7>=@969:;<5646??A?+CC>>9:;09495.95>7<<7;;;6555<956@?CAC?AAF?C?C:;;B@BB?AAAB>BBBA@@AAABCCCCCCC?CBC?BC?B?BB???AA@@59000+0)0////&//<<<6>>?<<<545<.555&5599929=AA;AACCBBC@B<@@BA;>;?9::-;>?>AC@@>>>:9995<994;666>AA:>:>@@>>=>>
@ATNG8:03679:02591
GATGGTAGCTCACTGATGATATCTCCAGAAGATCAGGAACTCTAGAAGAATTCAGATTTTTAACACGAGAGTAAACGTAAAAAGAAGGTTTTACAAGACTCACGTTAACAATATTGCAGCAGTACGCACACAATCGAAGCGCAGTAAGGATGGCTAGTGTAACTAGCAAGAATACCACGAAAGCAAGAAAAAGAAGTACGCTATTAACTATTAACGTACCTGTCTCTTCCGAAACGAATGAGTACGTGTGACGTACGTGAGCTACATCGATAACCTCGAGTCT
+
BBBB@CLBBBBCB99;BCFCBBCCD?BBA?CECC@@>A@BBBB??>>@@=B?BCDBBBBB3B@BBCCCBB::8C:??BBBBB5BFGJAGCC<A@A@A@@BCCC@A>@>AA?BBB@CBBABBICCBBBBBA::6:?;92::::@CAA>B@DAA?ABBABC?@=@BBABB@BB?BBB?BBBCA7;88178888(6=6<<>>@>>>A<A<:99A=A=>=BAA>@CDCCCC@A<AA@8@00-0;==@@@A???ABCBBBBAAA@???@@@@@@A9949?BBAAAAAA
@ATNG8:03683:02570
GATGGTAGCGCACACATAGATACAGTACTCATTCGTTTCGGAAGAGACAGGTACGTTAATAGTTAATAGCGTACTTCTTTTTCTTGCTTTCGTGGTATTCTTGCTAGTTACACTAGCCATCCTTACTGCGCTTCGATTGTGTGCGTACTGCTGCAATATTGTTAACGTGAGTCTTGTAAAACCTTCTTTTTACGTTTACTCTCGTGTTAAAAATCTGAATTCTTCTAGAGTTCCTGATCTTCTGGTAGAGCGTGCATATATCTACCATCGATAACCTCGAGTCT
+
BBCC@DBBABBCCCABBCDCCBBBBBCCCC:989BAB>BD@D@ABBCDCC@CDCBC?C@DCCC<?>@@BCCCCCD>@????1?B@BBDD>AABC?CCC?BC?BABCDF?BBFFCBBBACCC?B?BCCDABBDADCBB?BBCCCBAACDDDCCABB?BBB@BB?B?BBB99:BBC?A@@@@9@=A=>@@@@,?AABB>CCCBCCCBB@4:;:;*;BABC@CBDC@CCCCBBA?A@@@@CBC=BAB>BBB@BBAA@CBCBCBBBBAC?C:;:@@@<A?ABBFBBBB
@ATNG8:03683:02579
GATGGTAGTATAGAGCTCTACATGTACTCATTCGTTTCGGAAGAGACAGGTACGTTAATAGTTAATAGCGTACTTCTTTTTCTTGCTTTCGTGGTATTCTTGCTAGTTACACTAGCCATCCTTACTGCGCTTCGATTGTGTGCGTACTGCTGCAATATTTAATCGTGAGTCTTGTAAAACCTTCTTTTACGTTTACTCTCGTGTTAAAAATCTGAATTCTTCTAGAGTTCCTGATCTTCTGGGTGCGCTACAGTCTCTCTACCCATGATAACCTCGAGTCT
+
@@BC?CBCBBBCCCAAAA;@=BBBBBCCC@@>@BDD=AA>@@BBCBDA@::;BCC@C@CCBB?B?ABBBCAA=>977333$374;365,2>:>9=00)/>69::8<@6=?B889?B=???;>;>A@:9;:;;??AA<@?@@EB>>>====9999)//--)-077///<;B:;4;;;;;*:;@;:000+00000)00:788;=<>9<A;?+?898B?D?BB>AAABABA?C@999BAA<:666./////9;=??@??BA=9///(/---79)-*-/55=>65
@ATNG8:03685:02565
GATGGTAGTCTCAGATAGTCTATAGTACTCATTCGTTTCGGAAGAGACAGGTACGTTAATAGTTAATAGCGTACTTCTTTTTCTTGCTTTCGTGGTATTCTTGCTAGTTACACTAGCCATCCTTACTGCGCTTCGATTGTGTGCGTACTGCTGCAATATTGTTAACGTGAGTCTTGTAAAACCTTCTTTTACGTTTACTCTCGTGTTAAAAATCTGAATTCTTCTAGAGTTCCTGATCTTCTGGGTGTATCAGCGAGTATCTACCATCGATAACCTCGAGTCT
+
A;;58<55;CCFEGCCCCBBBBBBBBCCB@@@;?BBB>BKAFAHEBBBCCACCCA@=?;?@99590;5>B>B=BC;;?AAB2AC?AABB<::;B=AAA=AC8;;@A;<7:ABBBCBB@BDDAC@GGEDCCCB@BBBB?CCCBBBC@@@@@;;;CD@<<;?BB<?9?9;:>?AAC@A@@BB9B;@>;;;;.:@?@A<BBCAAAACCC=AA@@,@;;;;=A<BB=ABBBBBB@C?CCCECC>A@AA<ABBBDBBCCCCBBCCCCCD?@;;;BAA<@=@B@AAA@@
@ATNG8:03688:02572
GATGGTAGACACGTGTGCTCTTTCGTACTCATTCGTTTCGGAAGAGACAGGTACGTTAATAGTTAATAGCGTACTTCTTTTTCTTGCTTTTCGTGGTATTTCTTGCTAGTTACACTAGCCATCCTTACTGCGCTTCGATTGTGTGCGTACTGCTGCAATATTGTTAACGTGAGTCTTGTAAAACCTTCTTTTTACGTTTACTCTCGTGTTAAAAATCTGAATTCTTCTAGAGTTCCTGATCTTCTGGTATGACTAGTGTACTACTACCATCGATAACCTCGAGTCT
+
AA@?:B=BBB@BBB;;9>;==>7>BBA@AB;;7;BBC=BB>B>BABBABB:;;DBA?D?ACBG?B@BA@@>>??@;99:::(8@=AA>>>2>A=?9=888,9=9=00///(/697<7>?;9==7;7;@@?>>>@=@@@A:>>@@AAA???@??:::@<;;;=BB<B<???BBBBAA<?@@AA5A<>8<<AAA.@@AAA9A;;:>AAAA=;AAAA.A:::A;A;887:>@@@@A<A=@A@A;95<;;9<DB>;;;>>>@@@@@A@@@A;?555>==:>9>AAA@888
@ATNG8:03698:02564
GATGGTAGTGATACAGATCAGACACCAGAAGATCAGGAACTCTAGAAGAATTCAGATTTTTAACACGAGAGTAAACGTAAAAAGAAGGTTTTACAAGACTCACGTTAACAATATTGCAGCAGTACGCACACAATCGAAGCGCAGTAAGGATGGCTAGTGTAACTAGCAAGAATACCACGAAAGCAAGAAAATGAAGTACGCTATTAACTATTAACGTACCTGTCTCTTCCGAAACGAATGAGTACGTGTGCGACGTGTCTCCTACCATCGATAACCTCGAGTCT
+
BCCC@CBBBCDCCCCCCCBCDBDBC?BBB@@@@C??=@?CCCBBBC?BB@B@==?CBDDA)?6ABABABAABBB:>8;9@G@1B@;>.:9:&5@@?C;:;AAA@@=@?DC@DCF=??AAABBBCBBCDBBCB?BBBE>AAA?>>??<@@CBB?BCCCCCCC?AAACCC@@A<@@@9>>999+9<?<@=BB5@;?=;ABBAACCC?C?CBBB?B?BBBBB?BABABBB@B@BB?9?==8>@@ABBBAA@@@@@@====>@==:>=97;///=9:6:6<BA=<<AD
@ATNG8:03699:02560
GATGGTAGCTCGCTGATGATATCTCCAGAAGATCAGGAACTCTAGAAGAATTCAGGTTTTTAACACGAGAGTAAACGTAAAAAGAAGGTTTTACAAGACTCACGTTAACAATATTGCAGCAGTACGCACACAATCGAAGCGCAGTAAGGATGGCTAGTGTAACTAGCAAGAATACCACGAAAGCAAGAAAAAAGAAGTACGCTATTAACTATTAACGTACCTGTCTCTTCCGAAACGAATGAGTACTGTATCTATGTGTGCGCTACCATCGATAACCTCGAGTCT
+
A@BA>B=DCCCCCBCBCCCCBBBAB?BBA>BBBBBC@C>AAC@?AD@BB?B@BBB?BCCC2F@BBBCCBBBBCD>CCABB@@0@@=A5;;;.<BB><;9>;@@@A?A?AA?BBB<???@ACCCCBBDCCDDD?@@AC?BCCBBBBB<A=@::7:D???BCB?BAAABB?BC?DAB@DB???8<>:8889988%9@:?>>>A@A@@<@<@;;;9=8=?;;;GBBCCCCC@B?A@@9@::5:AA@AABBCBBBCBBBBBC>>>A???B<@>>=A==8<6<<<<A8::
@ATNG8:03701:02569
GATGGTAGATATATTCACGCTCTACCAGAAGATCAGGAACTCTAGAAGAATTCAGATTTTTAACACGAGAGTAAACGTAAAAAGAAGGTTTTACAAGACTCACGTTAACAATATTGCAGCAGTACGCACACAATCGAAGCGCAGTAAGGATGGCTAGTGTAACTAGCAAGAATACCACGAAAGCAAGAAAAAGTAGTACGCTATTAACTATTAACGTACCTGTCTCTTCCGAAACGAATGAGTACGTGTGACGTACGTGAGCTACCATCGATAACCTCGAGTCT
+
A<BB?B=BBCCCCC@CCCCCCBBAA5549.4=A@::8:?BBBBBBB?AA<A@CCC???>=.;6ABB?=?CCBC>687@@@@@,?C=A=BBB9BCGACBDBBBA@@<@?DB?BBB=@@A?A@CCFFDGCBAAB?BAAA>A@@@AABB?CAJCB@BBAA@AAA?AAADBB@BD@???399=<<5::93::999(7>>;567>=<<<+/+////7@99=BBB@C;;;CDC5:69<<6;8818>@ABBB???BBCCCBCBBCDBBBBA@<>000@@A<@<BBB>=>@@
@ATNG8:03712:02581
GATGGTAGATACTCGCTGATACACCCAGAAGATCAGGAACTCTAGAAGAATTCAGATTTTTAACACGAGAGTTAAACGTAAAAAGAAGGTTTTACAAGAACTCACGTTAACAATATTGCAGCAGTACGCACACAATCGAAGCGCAGTAAGGATGGCTAGTGTAACTAGCAAGAATACCACGAAACAAGAAAAAAGAAGTAACGCTATTAACTATTAACGTACCTGTCTCTTCCGAAACGAATGAGTACTACTCTCAGAGACACACTACCATCGAATAACCTCGAGTCT
+
B@?;8==B@@AC;66;;;;BCCCCC=BBA>AA@A==;=9=AA897B>A?>A>:9:98AAA):5444666://(.5.55::::9(994949;;099:4//)///979:8;9<<5:=;6;;==@BBAABCC@@@BB>A@?@<?@??AA8950:>00+/9<:??;@<?=><7927<8333177333(393666666%575;//,/88=;;6;=;;;:18176:@@=@CABBBBAC>BA@9?9959=ABBBC???B???@AAA???;;>>881/;;//)/7177<>?A@===
@ATNG8:03719:02599
GATGGTAGTCTCAGATAGTCTATAGTACTCATTCGTTCGGAAGAGACAGGTACGTTAATAGTTAATAGCGTACTTCTTTTTCTTGCTTTCGTTGTATTCTTGCTAGTTACACTAGCCATCCTTACTGCGCTTCGATTGTGTGCGTACTGCTGCAATATTGTTAACGTGAGTCTTGTAAAACCTTCTTTTACGTTTACTCTCGTGTTAAAAATCTGAATTCTTCTAGAGTTCCTGATCTTCTGGCTCTCGTAGACAGATACTACCATGATAACCTCGAGTCT
+
B6557<666===::9@;;???DBCBBBAA??@:?@A?CG:=:;DCBBBC?BBBBB?C?A@AA=A>ADCBAAAAC8;:AAA2AA=A?@@997;49:5;5;B89;@CCJBDCBB;;;A>BBD?B?DBBBCBCB@BCDC?CABAA@EBCBBBCCCCC@BBB?AA?A?BCBBBCBBB7;;;;;.;;@>;;;;.9999D>AABABBBBBD:@@>@,@:::A=A=AA<:;;AB@?<@>;;;;;@=A@@<ABCBBBCABBBA@@BBBBBB>BA@AA@;?;?B::9BBA
@ATNG8:03673:02659
GATGGTAGAGAGAGCTCTCTCATCGTACTCATTCGTTTCGGAAGAGACAGGTACGTTAATAGTTAATAGCGTACTTCTTTTTCTTGCTTTCGTGGTATTCTTGCTTAGTTACACTAGCCATCCTTACTGCGCTTCGATTGTGTGCGTACTGCTGCAATATTGTTAACGTGATTCTTGTAAAACCTTCTTTTTACGTTTACTCTCGTGTTAAAAATCTTGAATTCTTCTAGAGTTCCTGATCTTCTGGGCTGCGCTGATATGCGCTACCATCGATAACCTCGAGTCT
+
AD;;49=AABBCAAA;66>>@?CDHCBBBCCE@BBBD>BB@B@BAAACB?:=@@00-06>96;:;::BAABB@A@>CCCDC3>>97778.7@@B?BAD?:93899/77917::<==?A=;;;=A<??@>;;<>=ABBB8;;?>>==@????A>==A;;;<<@D<?<===ABC<@@:>=@A@5?:<877777(8=887)8<<<<<:;88//<<<,=////@7>6>>;:@@///:9=7:>=??@:777>2:///;676?@?>>>@???A=>>>@=>><A=AAAA=<=>
@ATNG8:03674:02656
GATGTAGTGCGTGAGAGAGAGACCCAGAAGATCAGGAACTCTAGAAGAATTCAGATTTTTAACACGAGAGTAAACGTAAAAAGAAGGTTTTACAAGACTCACGTTAACAATATTGCAGCAGTACGCACACAATCGAAGCGCAGTAAGGATGGCTAGTGTAACTAGCAAGAATACCACGAAGGCAAGAAAAAGAAGTACGCTATTAACTATTAACGTACCTGTCTCTTCCGAAACGAATGAGTACATAGATATACGTATAGCTACCATCGATAACCTCGAGTCT
+
449454595@>CAABJFCDDBBAA<BBA?BABA@?=@=@@<=?9713@7<8BBBBBCC=+=7<;;;;;>0///(/6:==<<*?@<C<AAA4>>A:00////<=>9>:>>:>BB?AB??@BBCCCCBB@@@C@CCCC=@?BAAACF?C?A;;6;@A@BBBC@CAAAAA=??>?BB>A?BB9>7<><;====.=D=C>>=AA@@?8=188;;6<9==BBC@CCBCBCB@C?BBB<??D@CBBCBBBBAAABBCBBBB@;:;@C868<<688===0818A>76///
@ATNG8:03678:02638
GATGGTAGCACACGAGATCTCATCGTACTCATTCGTTTGGAAGAGACAGGTACGTTAATAGTTAATAGCGTACTTCTTTTTCTTGCTTTCGTGGTATTCTTGCTAGTTACACTAGCCATCCTTACTGCGCTTCGATTGTGTGCGTACTGCTGCAATATTGTTAACGTGAGTCTTGTAAAACCTTCTTTTTACGTTTACTCTCGTGTTAAAAATCTGAATTCTTCTAGAGTTCCTGATTTTCTGGGTCTACGCTCGTCGCGCTACCATCGATAACCTCGAGTCT
+
BCDH?CCCCDDDCABBBBCCDCBBBBCCCEEC=A99:4;@D@BBBBCBB=@AA:95:?BBCB?B@CB@@BBCBB?BBBCB2AA<@???3:A@@<@993:A499>?;@=BFB868@B;>>>:=:=CE><<<@=BA@@7=;<<<<=????@A>==?8===:=A;A:>>>>>A?==:=@@AA6@:=888878(8=666.7/////>@:>9=DKE/?===A=A<>>;>AAAA>>:=;>=::::/:::;1;A??????@AAAAAA???A=A:;:A6617:?==??:::
@ATNG8:03680:02651
GATGGTAGTGTCAGTGCGCGTCGTCCAGAAGATCAGGAACTCTAGAAGAATTCAGATTTTTAACACGAGAGTAAACGTAAAAAGAAGGTTTTACAAGACTCACGTTAACAATATTGCAGCAGTACGCACACAATCGAAGCGCAGTAAGGATGGCTAGTGTAACTAGCAAGAATACCACGAAAGCAAGAAAAAGAAGTACGCTATTAACTATTAACGTACCTGTCTCTTCCGAAACGAATGAGTACGTGTGACGTACGTGAGCTACCATCGATAACCTCGAGTCT
+
<9<@<B=ABBBCCBBBB?=<<=B@@8:??495:;99.4::>>?@?A?BB@CA:::?????.>=A;;00/0/>>>3=>====>,=>9=9=?@4@@B?CCBBACBBB@B@CCABBD=@?::;BAAICCCCCCCC@BBBA@CAAA@@?@<@=@?@=@CBBBBBB?BBBBBB@BC@BBC399999+:@@;::9:9(8@:?===>>AAA>D7;;??=A=ABBCB?BBBCBAA>B=??B=BBB>??BBBB??>BBBBBBCDCCBAB???B@:@000>:;,0,9A>??===
@ATNG8:03681:02624
GATGGTAGGAGACACGTCGCACACGTACTCATTCGTTTCGGAATGGGACAGGTACGTTAATAGTTAATAGCGTACTTCTTTTTCTTGCTTTCGTGGTATTCTTGCTAGTTACACTAGCCATCCTTACTGCGCTTCGATTGTGTGCGTACTGCTGCAATATTGTTAACGTGAGTCTTGTAAAACCTTCTTTTTACGTTTACTCTCGTGTTAAAAATCTGAATTCTTCTAGAGTTCCTGATCTTCTGGGCAGACTCTCACACGCCTACCATCGATAACCTCGAGTCT
+
CBBB8<<<7@=@<@665<;;;<;;;665<<55.544909<5:065=0:9::59<@?@=@?@?@A7;69@BCCECBB?@BB>C+CC@CCCC>CCBCAGCB@BC?@@ACBB@CCCCBBAC?CCC?B@BBBBAAAC?DBBB;>=>=@B?>?A@@@787A<AAA<??;@=@@@@@BA==:=????5@<@<A====,9;777*--7---367<4::;9)5888>6A;:;6:?>>;;;:=;AA?>>>688BB:A;;;?>==>>@AAAA<@??<=;;;>??:>:=CCCA:;;
@ATNG8:03682:02617
GATGGTAGCGCACACATAGATACAGTACTCATTCGTTTCGGAAGAGACAGGTACGTTAATAGTTAATAGCGTACTTCTTTTTCTTGCTTTCGTGGTATTCTTGCTAGTTACACTAGCCATCCTTACTGCGCTTCGATTGTGTGCGTACTGCTGCAATATTGTTAACGTGAGTCTTGTAAACCTTCTTTTACGTTTACTCTCGTGTTAAAAATCTGAATTCTTCTAGAGTTCCTGATCTTCTGGACAGAGTGTGCAGATACTACCATCGATAACCTCGAGTCT
+
CCBC?BCBCBDCCCBCBCCCBBDDCBBBBB@?=?DDC?BC>A?ACBBCCB@BCCCC@C?BBAA>B?BABCCCCDC?BACCD1BB<??CE>CBBB@CGC@CC?BBBCDC@HEBBBDCCACBB?C?DCCCCCAA>@BBC<@ABCBBBBCCCCCB:::=@BB@BB@B?AABCBBBAA<@;;;0;>C>;;;;.9>>>@:@@BBCDBBCC>BBBB0B@@AB?B@BCACCBBA::6;=AB@A@B?AAB@CDCDBAAAB;;;CBCABA;;8;@@@DCB@C@BBBABBAB
@ATNG8:03683:02624
GATGGTAGAGAGACTGTAGCGCACCCAGAAGATCAGGAACTCTAGAAGAATTCAGATTTTTAACACGAGAGTAAACGTAAAAAGAAGGTTTTACAAGACTCACGTTAACAATATTGCAGCAGTACGCACACAATCGAAGCGCTGTAAGGATGGCTAGTGTAACTAGCAAGAATACCACGAAAGCAAGAAAAAGAAGTACGCTATTAACTATTAACGTACCTGTCTCTTCCGAAACGAATGAGTACTGCGTCTCACTCTCGCCTACCATCGATAACCTCGAGTCT
+
@BCCACBBBCCCDBBBBBCCCBA@@<AAB?BA@?@@<@=@@ABBBB?BB@C?>>@BCCCC3D?EBBACCBBBCC>@;ACCCC5BC?C5;;;.;AB?CBCBDDCBB>@=@A?BBC?BABBCCCCCCCCCCBDC?BB@@<@@??@A@@>A?C@A>ACCCCDCC?AAC?>>?CC?A@D?A@:::,9>>99999:(7>9>;;;CCBAA;A=>>>@<@<@@CCB?CCCCCCC@D=??B<BBD?ABBBBBBBBBBBBBBAAABCCCC@C@@<?:::AA@<A>A@ADDAAA
@ATNG8:03689:02620
GATGGTAGCTCTGCTCTGACTCTCGTACTCATTCGTTTCGGAAGAGACAGGTACGTTAATAGTTAATAGCGTACTTCTTTTTCTTGCTTTCGTGGTATTCTTGCTAGTTACACTAGCCATCCTTACTGCGCTTCGATTGTGTGCGTACTGCTGCAATATTGTTAACGTGAGTCTTGTAAAACCTTCTTTTTACGTTTACTCTCGTGTTAAAAATCTGAATTCTTCTAGAGTTCCTGATCTTCTGGATATGAGTGACTCGTGCTACCATCGATAACCTCGAGTCT
+
@GCC@CDCB@<99;CCDBCDBCC@@A@@CC@?=?CCE=BB?C?@@ABBBB=@@@;;658=A=A@B@A@AEA000=6<<<88,..)/89:3=<AA7;;C=?@@BBBBBC@CBBBBBBB?BBC::8;CBBBCCCACCBB@BBBACCAABBAACCCDC?@@@@DC@C>AABBBBCCB@BCCBB9@=A=AACDD2BBCCF>BAAAACBA@@5;;;;*;@ABB=A=AA>@@@@@AHAC?BBCBBB?BAC?BCCCCDFCCCDCBC@@@@@B?;;<BCBB>A>ABBBBCBB
@ATNG8:03694:02620
GATGGTAGTGATACAGATCAGACACCAGAAGATCAGGAACTCTAGAAGAATTCAGATTTTTAACACGAGAGTAAACGTAAAAAGAAGGTTTTACAAGACTCACGTTTAACAATATTGCAGCAGTACGCACACAATCGAAGCGCAGTAAGGATGGCTAGTGTAACTAGCAAGAATACCACGAAAGCAAGAAAAAGAAGTACGCTATTAACTATTAACGTACCTGTCTCTTCCGAAACGAATGAGTACGATGAGATCTCGTGTGCTACCATCGATAACCTCGAGTCT
+
88<<7<<<BCCBC?CBBCHCCCCBB?BBC?@@@B::8:?B@@::88:8=7=?897@B===+=8=>8888BB;;;355;5<<<*==9>166606AA7?=9=//////(48:<9==<8;?>>@BBBBAACCBBBC@DDCD@@???<<::5;@C<<:;AAAEBBB?BBCCCF?BB?BBB<??@@@299@<AAAAA/8838B??@>>>?8=9=;;;5;5;;@AA@DA@ABBB?B@CBB>B@@=ABBBBBCCAAACCCCABB@C@>>>?A=7;///;661:;>>??>>>>
@ATNG8:03697:02614
GATGGTAGTGTGTCTCTGAGAGTAGTACTCATTCGTTTCGGAAGAGACAGGTACGTTAATAGTTAATAGCGTACTTCTTTTTCTTGCTTTCGTGGTATTCTTGCTAGTTACACTAGCCATCCTTACTGCGCTTCGATTGTGTGCGTACTGCTGCAATATTGTTAACGTGAGTCTTGTAAAACCTTCTTTTTACGTTTACTCTCGTGTTAAAAATCTGAATTCTTCTAGAGTTCCTGATCTCTGGAGATATCATCAGCGAGCTACCATCGATAACCTCGAGTCT
+
99=@8<9<00/997;;A:66>A@?@??@BCBF?A@AD=AA=@<@A@BBBB?CB?A@:@;>@CC@C@CBCFCCCCC?BBAAA0BC?BBDD@C?>=.95515<9====AC@CCCBBB@@=@CB?C?BBHCBB;<9;BBD@CCCCCBBBCBBBBCA@@@B@@=@A?B=@@@BBCBBB@CBABB:B?C=;;;;;*;ABCG<=;DCCCCCCCACGJL5AB@CD@B@CC@DDDDCAA>@?BBCCBBBCC@EJCC:::CCCCCC;;;BBAA?A;;;@@@?B=?@DCBBAB
@ATNG8:03701:02618
GATGGTAGCACGACACGACGATGTGTACTCATTCGTTTCGGAAGAGACAGGTACGTTAATAGTTAATAGCGTACTTCTTTTTCTTGCTTTCGTGGTATTCTTGCTAGTTACACTAGCCATCCTTACTGCGTTCGATTGTGTGCGTACTGCTGCAATATTGTTAACGTGAGTCTTGTATAACCTTCTTTTTACGTTTACTCTCGTGTTAAAAATCTTGAATTCTTCTAGAGTTCCTGATCTTCTGGACAGAGTGTGCAGATACTACCATCGATAACCTCGAGTCT
+
@>:906=@CCCB=CCCCCC;66?CDCCBFBAA?@DCD>CC@C?A@BCAAB=@@@99399;;==7>;:@BBBBBCC?BBCDC2BA<?988'2<>?=AA@:@@0000/;>89>A@AAA@<;:;<@:>>@:;<@=@@@A=@888;;;;>;?;?AA?><>?A=AA<A<A===@@AAA<>>>>><@=A=@@@@@.=>>>A9>===>===9:0////'///(//(/.7:5788??>>9>;>>>?@A<;;<:=<@:;;:;;:;;;?@@@@@A=@888=;;4;<;;;>>>B>
@ATNG8:03701:02658
GATGGTAGCTCACGTACGTCACACGTACTCATTCGTTTCGGAAGAGTCAGGTACGTTAATAGTTAATAGCGTACTTCTTTTTCTTGCTTTCGTGGTATTCTTGCTAGTTACACTAGCCATCCTTACTGCGCTTCGATTGTGTGCGTACTGCTGCAATATTGTTAACGTGAGTCTTGTAAAACCTTCTTTTTACGTTTACTCTCGTGTTAAAAATCTGAATTCTTCTAGAGTTCCTGATCTTCTGGGATGTGTGCGCAGTGCCTACCATCGATAACCTCGAGTCT
+
@==B9><<<>666<<=6566<@<ABB@ECB;;2:9==59@7=7;665::>?BB989@C@BBDB@D@::9BAAA98133737$383788A9>>@A1956.5@;996==?8>==<;;@@=?9:4:8?>@AAACB5;:9929==999@@@???999??:>@@:<>1918<AB@@A@A;>9::;*:2:4:;:::(9:9;D:?@A;9:B?=>2:9:9'9==9929=AA?AAAC@@@=A=AAACCC?CCAA9A000>=@CB;;:;9@?BBC@@?<<000)/:;:??CCCC
@ATNG8:03703:02621
GATGGTAGTGTCATATGAGAGTGTGTACTCATTCGTTTCGGAAGAGACAGGTACGTTAATAGTTTAAATAGCGTACTTCTTTTTTCTTGCTTTTCGTGGTATTCTTGCTAGTTACACTAGCCATCCTTACTGCGCTTCGATTGTGTGCGTACTGCTGCAATATTGTTAACGTGAGTCTTGTAAAACCTTCTTTTTTACGTTTACTCTCGTGTTAAAAATCTGAATTCTTCTAGAGTTCCTGATCTTCTGGTCTACTACACTGTACTCTACCATCGATAACCTCGAGTCT
+
BBBB>B@CCBBBCGCCBCCCDBCAB?@@CA?>;;;;;/:B8@@C@GCDBB=ABB994;8<B999.;;)9<@C<>>..).<<::<%..*-//0/&44:>;@<A;:;49A@CCC@CCHGCCCC@CCC@C?BBBC@@ACACBBC<@@ABCCCCCCCCCBBBC?BBB@BB@B?BBCBBCBBA?A?>??5@;A=@@@@@@(@ABBD<BBCCCCCBCC@CCCC1BBBCD@D@BB@CCCDBBB@C@999CCD=B?@>@CCCCCCCDBBBBBCCCEBB?B999@>>:?;?CCABB@A
@ATNG8:03705:02635
GATGGTAGACATGTGTGCTCTCTCGTACTCATTCGTTTCGGAAGAGACAGGTACGTTAATAGTTAATAGCGTACTTCTTTTTCTTGCTTTCGTGGTATTCTTGCTAGTTACACTAGCCATCCTTACTGCGCTTCGATTGTGTGCGTACTGCTGCAATATTGTTAACGTGAGTCTTGTAAAACCTTCTTTTTACGTTTACTCTCGTGTTAAAAATCTGAATTCTTCTAGAGTTCCTGATCTTCTGGGTCTCTCTCTCACGCACTACCATCGATAACCTCGAGTCT
+
AABB:C@CCCGCC;;;BB@@@BBBBBBA?A@A<ACCG?CBAC>@@AB@==9;;;AB>A>ABCB?C?@@@AB@??A<=????.<>;>>=@9>/0/+//:6:;:>@AABB?BCCBBBCB?DBB@C@FEJCCBBB@BBCC>A@DCBBBBCAAACCAAA?CCC?BB?B?BBBBCCCCD?@@@@@7A;@;;::::*;ABBD>CBCCCCDBA@@CDDD5C@AACAC@BB@CBCBBBB?C@BCBCBC?B>@@<ABCBABBBCCCCBBBCB@@<@???AAB?B@CBBBBBAA
@ATNG8:03708:02640
GATGGTAGTAGTACACTAGTCATACCAGAAGATCAGGAACTCTAGAAGAATTCAGATTTTAACACGAGAGTAAACGTAAAAGAAGGTTTACAAGACTCACGTTAACAATATTGCAGCAGTACGCACACAATCGAAGCGCAGTAAGGATGGCTAGTGTAACTAGCAAGAATACCACGAAAGCAAGAAAAAGAAGTACGCTATTAACTATTAACGTACCTGTCTCTTCCGAAACGAATGAGTACTGTATCTATGTGTGCGCTACCATCGATAACCTCGAGTCT
+
@BBA?BBBBCDCCCCCBBBCCBBBD@CBC?CC@AAB>B?BBCCCCB=A@<@;=?=7899-:<AACDCGCCAA@8>?:;;;.9?9=299,5<<9;<<CDCBBB<@<@@=@AB>BACBDCDDBBBCBBBCD?BBBA<@@?@AABB7:7:@@=@DDFDCBA?ACCBAA?BA><=>>@@=><5=9:4:ADDE/??<@<<;@@@>>:><@@><:;9<AA9:;:ECCBCA?C?BAA<ABB?BCCCCBBBBBBBB@@?BBBBA>>AA>><>?=<:98)/*/99===;;
@ATNG8:03709:02615
GATGGTAGCTATACGTATATCTATGTACTCATTCGTTTCGGAAGAGACAGGTACGATTAATAGTTAATAGCGTACTTCTTTTTCTTTAGCTTTCGTGGTATTCTTGCTAGTTACACTAGCCATCCTTACTGCGCTTCGATTGTGTGCGTACTGCTGCAATATTGTTAACGTGAGTCTTGTAAAACCTTCTTTTTACGTTTAACTCTCGTGTTAAAATCTGAATTCTTACTAGAGTTCCTGACTACTTCTGGTATTGACTAGTGTACTACTACCATCGATAACCTCGAGTCT
+
@=BC@CBBCB=BBCCDB<=D@CB@@BBAD@@@<@;;;)99.479:4?@00+00?0/06?6890/(3,333;;7>8:6::===)333,3988=09;33.37717:68;::>>8;67575684<>?3818=<;;8889=<7815=A?>>=@@BAB><:87069:7>A;@<;==///;98*/5;;;-;6<5::DDD.87==>*/(////.886955==-5//-6062//).37768895969;.--776,227*--404--,,,,,,-447777755555533.30..-544,,
@ATNG8:03712:02638
GATGGTAGTATCTGCACACTCTGTCCAGAAGATCAGGAACTCTAGAAGAATTCAGATTTTTAACACGAGAGTAAACGTAAAAAGAAGGTTTTACAAGACTCACGTTAACAATATTGCAGCAGTACGCACACAATCGAAGCGCAGTAAGGATGGCTAGTGTAACTAGCAAGAATACCACGAAAGCAAGAAAAAGAAGTACGCTATTAACTATTAACGTACCTGTCTCTTCCGAAACGAATGAGTACGAGAGAGCACACGTGTCTACCATCGATAACCTCGAGTCT
+
@?@;9==;@@@<9;6A;C?CBBBGD@@A@=@>9:9@:>:>???<<?;?<5<=999?=BBC1B=BBBBCBBBBBA<AAAAABB2BA?B=@@@9ADEAD;=;DCBBC@B?BD@CCC?BBBAABBCCGCCCDBBCAC????BAAAAB??<@@C@@?@BBACCBB?BBCCBB?BB?BCC?CC???8<>>;9::::(9@:D;;;>>A??<?<BCBC<A<@@BBB@CA@@ABA=@????9?AA<???ACABB@>>C>>>>BBBBBCCAA??<?888=<=8=<A>>>>>=>
@ATNG8:03674:02683
GATGGTAGCGCACACATAGATACAGTACTCATTCGTTTCGGAAGAGACAGGTACGTTAATAGTTAATAGCGTACTTCTTTTTCTTGCTTTCGTGGTATTCTTGCTAGTTATACTAGCCATCCTTACTGCGCTTCGATTGTGTGCGTACTGCTGCAATATTGTTAACGTGAGTCTTGTAAAACCTTCTTTTTACGTTTACTCTCGTGTTAAAAATCTGAATTCTTCTAGAGTTCCTGATCTTCTGGGTGTATCAGCGAGTATCTACCATCGATAACCTCGAGTCT
+
A=@B?B=BCCCCCGFCCCBCBBBCCCAAACEC?BBBB<BC<A?AHCEICC>BBECC@C@CCBB?B?BBDBBBBBA>@@?@@0?B?BBCF>@>@@>ABC@CG@CBBDDC@CCCBACBB?BCC@C@CBCCCCCC@DCCC@CA@@BA::;ACCDDCCC@CBB@BB?BADCCA@@BBB?BDCDC:B>A=@@@@@,?BAAB=BAAABBBABAACEFI5CA@BB?B?BC?BBBBBBB@C@CDDDBB?B;;;6;@@@CDBBBEBB:;;CAABAE;;;CAA7;7;BBAABBB
@ATNG8:03686:02700
GATGGTAGCGCGACGAGCGTAGACCCAGAAGATCAGGAACTCTAGAAGAATTCAGATTTTTAACACGAGAGTAAACGTAAAAAGAAGGTTTTACAAGACTCACGTTAACAATATTGCAGCAGTACGCACACAATCGAAGCGCAGTAAGGATGGCTAGTGTAACTAGCAAGAATACCACGAAAGCAAGAAAAAGAAGTACGCTATTAACTATTAACTTACCTGTCTCTTCCGAAACGAATGAGTACGATGAGAGAGCTCTCTCTACCATCGATAACCTCGAGTCT
+
ABBB@BCCBFCABBCCBBBCCDCBC>CCC?BB??@B?C?BBDCBBA?AB>B>@??;==>=.??BCBCAAAACCC;AABCCCC5CC=B4;;;.<EC?AA@BCBBBB@B@BD@DCB>@@BBBDDDEDCCCBBBC@CC??;??@?AB@A>B@CBB?BDCCCAAC?CCCAAA>BB?BBB;>>???7??>;><;;<.<A<A;::DFE==:=;===A3637A49:<>>@=<<A<A=;::3;==8=@@@@D>>>:::B>=<<<>>>>>>>>>:>566A@@;>;>>>>?==>
@ATNG8:03694:02664
GATGTAGACGAGCGTCTGAGAGGTACTCATTCTTTCGGAAGAGTCAGGTACGTTAATAGTTAATAGCGTACTTCTTTTTTCTTGCTTTCGTGGTATTCTTGCTAGTTACACTAGCCATCCTTACTGCGCTTCGATTGTGTGCGTACTGCTGCAATATTTTAACGTGAGTCTTGTAAAACCTTCTTTTTACGTTTACTCTCGTGTTAAAAATCTGAATTCTTCTAGAGTTCCTGATCTTCTGGATACACTCATGTGCACCTACCATGATAACCTCGAGTCT
+
;;>>;;;====?669==@@;99:?><=><@?@EF>CB@C?BBCCBBCACBBBC>A=@A@?=@?CBCCCDDA@<9:9:::%9A>@:::59<@A<AB@:00+00000@9?CCCCBAA?ABB=B<@@AA@ABG@CBCCAGHE;=;CCCCCC@@@A@<@;;;;.::??A??9;:B=::9@@6@>A>ABBBA.<=9::/87=<;;898>/8787'333336<67855===956.55<:>@>>388>9>=>888>AA=:9=///9<=<9@@878:597<=///655
@ATNG8:03698:02705
GATGGTAGTATCTGCACACTCTGTCCAGAAGATCAGGAACTCTAGAAGAATTCAGATTTTTAACACGAGAGTAAACGTAAAAAGAAGGTTTTACAAGACTCACGTTAACAATATTGCAGCAGTACGCACACAATCGAAGCGCAGTAAGGATGGCTAGTGTAACTAGCAAGAATACCACGAAAGCAAGAAAAACAAGTACTCTATTAACTATTAACGTACCTGTCTCTTCCGAAACGAATGAGTACTATAGACTATCTGAGACTACCATCGATAACCTCGAGTCT
+
@BBB?BBCBCBBCCCGCCCBCBCBB@BBA>AA;;;:4:49?:33492882717;;73777$74:?=ABBBCBBB<AAABBBB5AA>A4;;;6:BC>CBBBLDDCC?B?BD@CBB>AAABBCCCCCCDCCBBB@CBBB>@@BA@@??9@<?;;5<C@@ACCC@CCCCBA>AB;>>A399999,9<<8<@@@@2@B<A778BAA==:>=AA@@<C<?>>@A>B====::5::888-8>>:>@@@A>>>AAAA@@@AB>>=>>>>=;;4;///===5859B???===
@ATNG8:03702:02667
GATGGTAGACATATCGTACTCTCTGTACTCATTCGTTTCGGAAGAGACAGGTACGTTAATAGTTAATAGCGTACTTCTTTTTTCTTGCTTCGTTGGTATTCTTGCTAGTTACACTAGCCATCCTTACTGCACTTCGATTGTGTGCGTACTGCTGCAATATTGTTAACGTGAGTCTTGTAAAACCTTCTTTTTACGTTTACTCTCGTGTTAAAAATCTGAATTCTTCTAGAGTTCCTGATCTTCTGGATACTCTCATGGCACCTACCATCGATAACCTCGAGTCT
+
BBBC:B=DCDCCCBBBCBBBC;;;B>DCCC@A>@EBB=??<?:@=<88==>=<BAA<A@FCBB?B?BBBB@99;;57:9696$66/7//(.-,(-(---(-4066779959@?888??<?AA<A<>>@=;8::<>>>>:=>>?AAA@>>>@>><6707889=>:@<>?>BAAABD<???AA5@:=699997(8=;<92<??<<>?;;:<==;=,;///=6;7::7:@@A@@?=D=A=>>>>;>>A<@@@::;?@::;:>>>;??B=AAAAAAA<A<AA>>>=>@
@ATNG8:03710:02681
GATGGTAGTGATACAGATCAGACACCAGAAGATCAGGAACTCTAGAAGAATTCAGATTTTTAACACGAGAGTAAACGTAAAAAGAAGGTTTTACAAGACTCACGTTAACAATATTGCAGCAGTACGCACACAATCGAAGCGCAGTAAGGATGGCTAGTGTAACTAGCAAGAATACCACGAAAGCAAGAAAAAGAAGTACGCTATTAACTATTAACGTACCTGTCTCTTCCGAAACGAATGAGTACGTGTGCGACGTGTCTCCTACCATCGATAACCTCGAGTCT
+
==AE@CCDCBBCCCCCCBCBCCCBB?BBA>ADBA@?;@;>=?@AAC@BA@A??>?BBBBB1B?EBBAA@CCDDC375;4444$594;8>>>2@@@ACCCCCCBAA>@@BB?CCC9;:AABBBCCCCCC@@@C?CBBA>AAAAA?AA>A?A::7:@@@CBBDAAAACCD?AA>ABC?AB99929>>;:8888(8<8=?>>CEA??<?<@>>><?;?@BBB?BA@@@BB@C@9993:@A????C?>?@??999AABAAAACCB==>=<@888===8=8=?????@@
@ATNG8:03679:02755
GATGGTAGCGCACACATAGATACAGTACTCATTCGTTTCGGAAGAGACAGGTACGTTAATAGTTAATAGCGTACTTCTTTTTCTTGTCTTTCGTGGTATTCTTGCTAGTTACACTAGCCATCCTTACTGCGCTTCGATTGTGTGCGTACTGCTGCAATATTGTTAACGTGAGTCTTGTAAAACCTTCTTTTTACGTTTACTCTCGTGTTAAAAATCTGAATTCTTCTAGAGTTCCTGATCTTCTGGCTCTCGTAGACAGATACTACCATCGATAACCTCGAGTCT
+
;5558<<<<==@<<;@;;<B>>CA=B?;;;;;;?@@B=BC?=1666<<AA<?==?=8=5949?195;A@<==;::34////$/0*0//9;(//::499;6;;8:88=BGACCDDCCCC@CCC?C?DBCCBBBC@CCBE?BBCCCBBBCCCCCBBBC@BCB?BB@B?BBCBBBCCD?CCCCC;B>@=>>>@>,>B?@A<BBBBBBCBBB@GGGG1BBBBC@C@CC@CCCBBBC@CABABBCB?B??>?BDBCCCCBBCC@B@CCDCC?A99:BBC?B@ABBBB??=
@ATNG8:03690:02722
GATGGTAGTGTCAGTGCGCGTCGTCCAGAAGATCAGGAACTCTAGAAGAATTCAGATTTTTAACATCGAGAGTAAACGTAAAAAAGAGGTTTTACAAGACTCACGTTAACAATATTGCAGCAGTACGCACACAATCGAAGCGCAGTAAGGATGGCTAGTGTAACTAGCAAGAATACCACGAAAGCAAGAAAAAGAAGTACGCTATTAACTATTAACGTACCTGTCTCTTCCGAAACGAATGAGTACATAGATATACGTATAGCTACCATCGATAACCTCGAGTCT
+
:5558=>>CCC@<<<@>>??@==<<:<<<8;;;;:=8=7::;:889288284377==;;<+;7B<<<?77799<<6<;333333#3991777+77:4::=;785//)//695//8<??FCGDCBCBBCCBBBD@CCBB>@@@@BBBB<B@CCC?CBBBBBBB@@@ABBB>BB=BBB;>>>=>8:<<788888(8>:=;<;BBDBB;><>???6:5;>BAB>BB@@ACB@C?CBC>BBB?BBBBBCCCCAAAACCAAA?==>>>A;94;566=@?;?<@@@>>=??
@ATNG8:03709:02734
GATGGTAGCGCACACATAGATACAGTACTCATTCGTTTCGGAAGAGACAGGTACGTTAATAGTTAATAGCGTACTTCTTTTCTTGTCTTTCTGTGGTATTCTTGCTAGTTACACTAGCCATCCTTACTGCGCTTCGATTGTGTGCGTACTGCTGCAATATTGTTAACGTGAGTCTTGTAAAACCTTCTTTTTACGTTTACTCTCGTGTTAAAAATCTGAATTCTTCTAGAGTTCCTGATCTTCTGGATAGCGACGCGATATACTACCATCGATAACCTCGAGTCT
+
.-77)/44595656;::<655=:444444;894>ABB<B@=@9966<<>@:=?<>>;:7<A;:6;:===<;;=44.4444&38-349==5:838>5;;>9<@<??@=>B@CFBBBA;;6;BC?B@DCCCCBBB?B@AA@A@A@BB<;;DCBB;;;A?A;;5;B;>9@@;;;@AA@?ABBCC;C6;4;@@@@0ABBCB=BAA;;;@@?A?BCCC5C;;;CADBCEABBB;;;A<@5;;@@@@=@CC?BCCCBBBCCCBAA@;;;@@<<@000=<<+918<<<>>>>
@ATNG8:03713:02711
GATGGTAGGCGAGAGTGAGACGCAGTACTCATTCTTTTCGGAAGAGACAGGTACGTTAATAGTTAATAGCGTACTTCTTTTTCTTGCTTTCGTGGTATTCTTGCTAGTTACACTAGCCATCCTTACTGCGCTTCGATTGTGTGCGTACTGCTGCAATATTGTTAACGTGAGTCTTGTAAAACCTTCTTTTTACGTTTACTCTCGTGTTAAAATCTGAATTCTTCTAGAGTTCCTGATCTTCTGGCGCTCTGTCACGTCTTCTACCATCGATAACCTCGAGTCGT
+
:6?;:;;?@CBDCCCBAACCB@BCCBBDCBAA=AAAA8AC?C@CCHCCCDACCBBB@C=AB@@>@@EECCCBBBD@BBBBB2::0:@@@6?A@A?BCC?CC9;::CBB>B@AACCBB?BB?<@<@AA???@?;?@>>69:??<<>A@@@AA;::@;:::<@A=D7::>>>A@?>5;;;>>2=:>:88888(7;///(/77//.7889-555'299996;49949@==8889=8<>??==8;;F>=99=///69;=A>8858??A=BB>>=>>=A;<<;/////7
@ATNG8:03718:02726
GATGGTAGTGTGTCTCTGAGAGTAGTACTCATTCGTTTCGGAAGAGACAGGTACGTTAATAGTTAATAGCGTACTTCTTTTTCTTGCTTTCGTGGTATTCTTGCTAGTTACACTAGCCATCCTTACTGCGCTTCGATTGTGTGCGTACTGCTGCAATATTGTTAACGTGAGTCTTGTAAAACCTTCTTTTTACGTTTACTCTCGTGTTAAAAATCTGAATTCTTCTAGAGTTCCTGATCTTCTGGGATGTGTGCGCAGTGCCTACCATCGATAACCTCGAGTCT
+
BBAA??>?DCBB=?<<<?>CCCCBBEBBB@??<?AAE>CC@C?CCKDCCCA;;=BB@A@@@00-0:===@@@@AB?BBCBB1@@?BABA=A>@?296>:>B@BCBCCC@CDCCC@A@?BBB@B?CCGDCCBB?BCEF?BBAAFBABCCCCBBBBE?BBBAAA>A>A@ABBBBCB@BCCBB:B?C;@AAAA,@@;;;6;AABCCBCAA?AECF5E@@CB<A=AB6;;CCBBB@B@ABACBB;@:;;/;;;;BBBA@@@@@@B?@@@?BBBBDBB?B?BBCA@@00
@ATNG8:03719:02713
GATGGTAGCGCATATCAGCGCAGCCCAGAAGATCAGGAACTCTAGAAGAATTCAGATTTTTAACACGAGAGTAAACGTAAAAAGAAGGTTTTACAAGACTCACGTTAACAATATTGCAGCAGTACGCACACAATCGAAGCGCAGTAAGGATGGCTAGTGTAACTAGCAAGAATACCACGAAAGCAAGAAAAAGAAGTACGCTATTAACTATTAACGTACTTGTCTCTTCCGAAACGTATGAGTACGATGAGAGAGCTCTCTCTACCATCGATAACCTCGAGTCT
+
BC??=@;6;BCDCCCCCCCCCCCFC>CCC?BBBBAB>B?BCC@??C@CC?B?BABBBCDD3D?CBBCCCCCCCD>DCBBBBB1@@=@29996:BC@CBBCCBBBD?B?BB@CBB=BABBBBABDCCCCCDCCACCCC@B???@@??>BDECC?CDDDCCBB?BBC@@A?BC?CAA9<<887*:?>;>@@AA2@B?B???BBBB@<@<@@AA:=:>CCCCC@DCCBCC6969AA;ABBCCCBBCCBBB>>>BBBCDBBA@ABA=@B@B666>AA5;8;@@AA><<
@ATNG8:03719:02755
GATGGTAGGCACTGCGCACACATCCCAGAAGATCAGGAACTCTAGAAGAATTCAGATTTTTAACACGAGAGTAAACGTAAAAAGAAGGTTTTACAAGACTCACGTTAACAATATTGCAGCAGTACGCACACAATCGAAGCGCAGTAAGGATGGCTAGTGTAACTAGCAAGAATACCACGAAAAGCAAGAAAAAGAAGTACGCTATTAACTATTAACGTACCTGTCTCTTCCGAAACGAATGAGTACGAGAGAGCACACGTGTCTACCATCGATAACCTCGAGTCT
+
99A?7<<A>ACBBBCFBBCCAAADD?DDD@CBBC998;?CBBBBDE@BC?B?B@AACBBB3C?BACCBCCAAAA<?>BBBBB2BC?C?BBA7@CC@;;;CAAA@@=@?BB>BCB@DABBDCCCCDCCCBCCC@A?995:AAAAA:94;?BBC?CCCCCDBB????AAA=AA<@9929<7255'552+55555'27279:>>>>;=49477<<8=8==@@@<@;;:ABB@C?CCD>E??;?????BC@??CEB@CCCBB>?BAA><97<///77<1616AB??>>>
@ATNG8:03680:02760
GATGGTAGCTCTGCTCTGACTCTCGTACTCATTCGTTTCGGAAGAGACAGGTACGTTAATAGTTAATAGCGTAACTTCTTTTTTCTTTGCTTTCGTGGTATTCTTGCTTAGTTACACTAGCCATCCTTACTGCGCTTCGATTGTGTGCGTACTGCTGCAATATTGTTAACGTGAGTCTTGTAAAAACCTTCTTTTTACGTTTACTCTCGTGTTAAAAATCTGAATTCTTCTAGAGTTCCTGATCTTCTGGCGCGTATGTATGTCGCCTACCATCGATAACCTCGAGTCT
+
4444.4;;;455999:9;?A@?>>?@=====B<<<>>4<<5:399;999;555555.5.544439499;555<.55.444444#49</656>4566<5;56159499:5:<<8=>;;;6698@?>:=2;::9;@;94;:;:7;?>=>;<;=<<:88899600/6::17133////:994555:::$5.5.55>>>+66@?@26655955555499;;(99955157;;790/00/8171856///)///)/5555;555;444444.5884:////9:3:+/3666///
@ATNG8:03689:02768
GATGTAGTGTCATATGAGAGTGTGTACTCATTCGTTTCGGAAGAGACAGGTACGTTAATAGTTAATAGCGTACTTCTTTTTCTTGCTTTCGTGGTATTCTTGCTAGTTACACTAGCCATCCTTACTGCGCTTCGATTGTGTGCGTACTGCTGCAATATTGTTAACGTGAGTCTTGTAAAACCTTCTTTTTACGTTTACTCTCGTGTTAAAAATCTGAATTCTTCTAGAGTTCCTGATCTTCTGGACAGAGTGTGCAGATACTACCATCGATAACCTCGAGTCT
+
0////7:0;5;<A>CCCCCBBBCCCCCBA:;5;@BB<BB@DAABDCGCC@CCB@@>@>ACCC@BGDCCBCAABB>ABBCB3BC??ACF>BCBB=><<800*00=>@C996AAEBCC@BCC@B?BBBB@AAC?CBBB@CBCCCCDCCBBBCCAA@@CBB?BB?B8:;A@@@CA?<?;;;;.;5;5;;;;;*;BBBD?CCDCCDECCC5;<;<*;AABB?B?B@=AA@@@;;5;?BBBDCD@;<;=@A@BBA@BAAA:99CDA@??:999<999.3-/6///---
@ATNG8:03689:02795
GATGGTAGCTATACGTATATCTATGTACTCATTCGTTTCGGAAGAGACAGGTACGTTAATAGTTAATAGCGTACTTCTTTTTCTTGCTTTCGTGGTATTCTTGCTAGTTACACTAGCCATCCTTACTGCGCTTCGATTGTGTGCGTACTGCTGCAATATTGTTAACGTGAGTCTTGTAAAACCTTCTTTTTACGTTTACTCTCGTGTTAAAATCTGAATTCTTCTAGAGTTCCTGATCTTCTGGATAGCGACGCGTATACTACCATCGATAACCTCGAGTCT
+
<<<B<@;?CDAA=AA<@CBCCDB@@?@CDAA@>ABBC=DC@D@A@@AAAA>AAA>?5:39=@?=B>BABBABB=C6A@===+@@7BA??5>A>?;?AB<AA7::AADC@B?@?>?==9;;;:>:>?=====>:>AAB7;;B@:;;>>=BB@@?;;59885;;8=8==>????==:=>?AA2A:>:>ABAB/B?>>?7>?===A>=>?=@@@2=///<6<7BB<B???@@A<?;?<<77759999:>>@??;;;;:A<<<9:::39;9;<=<5==:;:>>@B:
@ATNG8:03690:02802
GATGGTAGTATATCGCGTCGCTATCCAGAAGATCAGGAACTCTAGAAGAATTCAGATTTTTAACACGAGAGTAAACGTAAAAAGAAGGTTTTACAAGACTCACGTTAACAATATTGCAGCAGTACGCACACAATCGAAGCGCAGTAAGGATGGCTAGTGTAACTAGCAAGAATACCACGAAAGCAAGAAAAAGAAGTACGCTATTAACTATTAACGTACCTGTCTCTTCCGAAACGAATGAGTACATAGATATACGTATAGCTACCATCGATAACCTCGAGTCT
+
9=<@=BBBBLDDCCCBCCGBBBCDD?CCC@CDFCAA?A?A@EBBCB@BC?C@CCAAACCC3C?BBBBCA@@99:27>ADFDD2CC@CAGGC<CBB?:9;;CBCBB>A>AF@CBB?BBBCCCCBCBBBCCBCC@CCBB?BAAABBBC?C@CCB?BBBBCCCD?BBBB@?=@B>AAC?AA999,599467888(6=:B>>>ACCBA<>;?>>>:>8>ACBB@BDBCBBB>A?ABB=BBB?AAABBCCCAAACA?CAAA<::@@C??;6;///>=<3737AA>>666
@ATNG8:03692:02782
GATGGTAGCGCATATCAGCGCAGCCCAGAAGATCAGGAACTCTAGAAGAATTCAGATTTTTAACACGAGAGTAAACGTAAAAAGAAGGTTTTACAAGACTCACGTTAACAATATTGCAGCAGTACGCACACAATCGAAGCGCAGTAAGGATGGCTAGTGTAACTAGCAAGAATACCACGAAAGCAAGAAAAAGAAGTACGCTATTAACTATTAACGTACCTGTCTCTTCCGAAACGAATGAGTACGAGAGTCAGAGCAGAGCTACCATCGATAACCTCGAGTCT
+
@@A@6?///::BACCBBBCJCCCCJ?CBA=@B;4450505><<<==>@?9?=786=CCCC5C?CCCDEEHFCCC>BB>>>>>0@B=C6:::6<CC@BBBCGECBB?A?CD@CBB<@@BBBCCCAABCCCCBC@CDBB>ABAABBBC@CAC9999CBBBDDD@AAC@A@?BB?BBA398988*9=<;===??.<A:@999BCC??;?<@B@@7:5:;@@@=@?@@CCC@C@CCC=CDD?:98BBBBBBBBBBBCAAAABBBBABBC?A778>::4:::;:>>;;;
@ATNG8:03693:02780
GATGGTAGCATCATGCATATCTCACCAGAAGATCAGGAACTCTAGAAGAATTCAGATTTTTAACACGAGAGTAAACGTAAAAAGAAGGTTTTACAAGACTCACGTTAACAATATTGCAGCAGTACGCACACAATCGAAGCGCAGTAAGGATGGCTAGTGTAACTAGCAAGAATACCACGAAAGCAAGAAAAAGAAGTACGCTATTAACTATTAACGTACCTGTCTCTTCCGAAACGAATGAGTACGTGTGCGACGTGTCTCCTACCATCGATAACCTCGAGTCT
+
BBBC@CCBBCCDDAAACCCCA@ABC@DDD>CBBB@@<A=??CBBBB>BC?B?BBBBBBBC+B7AAAABBCB>>>5=<@@@@@0@C?D?BBB9BBB?BBBCCDDCC=@=@A=ACB>BBBABBCCCCCCCCC??>?AAA?BAAABBBB?B?C:::;CAABBDD@BBBDBB@BB?BCE?AA999,999298888(8:4::;;>@A;;7<<@@CD;@;@BCCC@BCCBCCC@C?BBB<CCC@AAABBBCBBBAAAACDCBB@>>><?>;69///;;;4;6;@@@@@AA
@ATNG8:03675:02818
GATGGTAGTAGTACAGCTAGTCATACCAGAAGATCAGGAACTCTAGAGGAATTCAGATTTTTAACATCGAGAGTAAACGATAAAAAGAAGGTTTTACAAGACTCGTTAACAATATGCAGCAGTACGCACACAATCGAAGCGCAGTAAGGATGGCTAGTGTAACTAGCAAGAATACCACGAAAAGCAAGAAAAAGAAGTACGCTATTAACTATTAACGTACCTGTCTCTTCCGAAACGAATGAGTACATAGATATACGTATAGCTACCATCGATAACCTCGAGTCT
+
7744.5999>==@>0//7999:>><<7;>=99>::4;.4.4::33333-32656////;;;+;8://4=33/8::928///8;;;)88(3,222&2554:666655054996;//.333359979<<=;:;=288=<;???@??;;5;9=;;39;89:;7806:966616612252763333)...055555'33.3...875556;6:555/3.3///969658:;;383222'256068:72225777:>?@?A@@A@A???>>5;;;;;>?<A<>?@@@???
@ATNG8:03676:02829
GATGTAGTGTGTCTCTGAGAGTAGTACTCATTCGTTTCGGAAGAGACAGGTACGTTAATAGTTAATAGCGTACTTCTTTTTCTTGCTTTCGTGGTATTCTTGCTAGTTACACTAGCCATCCTTACTGCGCTTCGATTGTGTGCGTACTGCTGCAATATTGTTAACGTGAGTCTTGTAAAACCTTCTTTTTACGTTTACTCTCGTGTTAAAAATCTGAATTCTTCTAGAGTTCCTGATCTTCTGGAGATACACATGATACTCTACCATCGATAAACCTCGAGTCT
+
CC@AA?@@BBBDCCBBBBCDCCBBCCCDABB?B@AA<AB?C@CCDDCCC@CCA>@6:6;BCC@C@CABAFDCCB@CCCCC3CC@BABB<ABBC=ABB=BB>BBDCDJ?CBCBBBCC@DBB?B?CCBBBAABACCDD?CCCCCBBBCCCCCCCCC?B::::C@E@AAACCBDDC>@;;;;.;>C?BBCCC3BB;;;8;BABCDCCAA?ACCC5CBBDH?A?ACAEDDDBAA?C@BC@??@<@?@?BCCCCDDDCBCDCBBBCCBC@B>?><<>>:@>ABBBAAAA
@ATNG8:03681:02834
GATGAGAGACTGTAGCGCACCCAGAAGATCATGAACTCTAGAAGAATTCAGATTTTTAACACGAGAGTAAACGTAAAAAGAAGGTTTTACAAGACTCACGTTAACAATATTGCAGCAGTACGCACACAATCGAATCGCAGTAAGGATGGCTAGTGTAACTAGCAAGAATACCACGAAAGCAAGAAAAAGAAGTACGCTATTAACTATTAACGTACCTGTCTCTTCCGAAACGAATGAGTACGATGAGATCTCGTGTGCTACCATCGATAACCTCGAGTCT
+
BC@A@BBB@BBCCCCDDCBCC<BBB@BBAA@@::6:AA@AAB?AB?C?AAABBBBB3B?B@?CCCA>CCD;>>@@@@@1@C?C=BAA;BCC@BBAACDECD@C@BB@BCC?B?CCCCBBBBBDCCCBB?CCCD?CABAAA??;@=@998:CCCCCCC?ABBBCB?CC<@@E?@@999+9==:?BBBB3BC?D;::????@9=:=>=>5:5:>AAB@CCBBBCC<@<?AA<ACC@AA@ABCCCCCCDAAABBB>BA;=<???=@666=<;6<6<??AA=>=
@ATNG8:03682:02832
GATGGTAGCGCACACATAGATACAGTACTCATTCGTTTCGGAAGAGACAGGTACGTTAATAGTTAATAGCGTACTTCTTTTCTTGTCTTTCTGTGGTATTCTTGCTAGTTACACTAGCCATCCTTACTGCGCTTCGATTGTGTGCGTACTGCTGCAATATTGTTAACGTGAGTCTTGTAAACCTTCTTTTTACGTTTACTCTCGTGTTAAAAATCTGAATTCTTCTAGAGTTCCTGATCTTCTGGTCTCGTAGACAGATACTACCATCGATAACCTCGAGTCT
+
=944.4445==BBB::;BDDCCBBBBBBCCCC?BCBG=BB=;6;;;<ABB?BC@@@=@:=?;94;=BABAAA@>B<::::-395333;85333;;5;77133,3333769>@ABCCCC@CCD?C@CCAAADCC@BBBC9::BBBAAACCCCBBBCB@BCB?BE@B?BBBABCCBC@CBBB=A=@;;;;;;*;?@AB=CBCBBBBBCC?CBBC2BBCDCAGACC@CCCBBBB?A?ABBBBD?B9:7:@@@CCBBBCCICCBBBCC@C@AACAA?A@BBAAACBB
@ATNG8:03686:02818
GATGGTAGGCGGACATACATACGCGCCAGAAGATCAGGAACTCTAGAAGAATTCAGATTTTTAACACGAGAGTAAACGTAAAAAGAAGGTTTTACAAGACTCACGTTAACAATATTGCAGCAGTACGCACACAATCGAAGCGCAGTAAGGATGGCTAGTGTAACTAGCAAGAATACCACGAAAGCAAGAAAAAGAAGTACGCTATTAACTATTAACGTACCTGTCTCTTCCGAAACGAATGAGTACAGAGAGTACGATATGTCTACCATCGATAACCTCGAGTCT
+
>>>C<::;5//,/:<<>>>?CBCBCC@CCCACBBB:::;@BCCAAAC?BC?B?BAA;;;;;*;?BCGGCCCCCFE>CBBBEDF5CC>B5;;;.;CC?CBCBCCCCD?C?BC@BBB?BBBCCCCDCDCCBBCCDAG@@@?BB@@@D@@>A@CBB@BBBBBC@@>@CCCCC@BB<A=>8??@@@2::9<ACDDC2BB@C999B@@?=5:59=<<+/+/<AA@ACCCCCDC;;:;CC>CCC@BBBBCCAAACCAAABBBBABDDC@@@B@?;;;9<<395:=>>?>>>
@ATNG8:03687:02824
GATGGTAGCACGAGTCACTCATATCCAGAAGATCAGGAACTCTAGAAGAATTCAGATTTTTAACACGAGAGTAAACGTAAAAAGAAGGTTTTACAAGACTCACGTTAACAATATTGCAGCAGTACGCACACAATCGAAGCGCAGTAAGGATGGCTAGTGTAACTAGCAAGATTACCACGAAAGCAAGAAAAAGAAGTACGCTATTAACTATTAACGTACCTGTCTCTTCCAAACGAATGAGTACTGCGTCTCACTCTCGCCTACCATCGATAACCTCGAGTCT
+
ACDC?BCCCC@@<CGCCCCCCCCBC@CCC@DECCAA=A>BBCCCCC@BB?B?A@ACBCCC3C?BDCBBAAAACD>C:;;@@>,@C<A2;;;-;CC?BBBBBBCBB?B@CC@BBB=??CBCDCCCBCCCBBAC?CCCD<AABA>??B>A=B@@>@DBBBAAB?CA@AAA>BCB?AB>AABAA;A==:>@DDC/AA;A:::@@@AA;?9@AAD9<9<ACCC?CCCBA@@=?=?C=D??=?BCBBBCAAABBBBBBBBCBBBB@CCC@G9::A??:?=ABCCCAAB
@ATNG8:03692:02855
GATGGTAGGCGTGTGAGAGTCTGCCCAGAAGATCAGGAACTCTAGAAGAATTCAGATTTTTAACACGAGAGTAAACGTAAAAAGAAGGTTTTACAAGACTCACGTAACAATATTGCAGCAGTACGCACACAATCGAAGCGCAGTAAGGATGGCTAGTGTAACTAGCAAGAATACCACGAAAGCAAGAAAAAGAAGTACGCTATTAACTATTAACGTACCTGTCTCTTCCGAAACGAATGAGTACCTCTCAGACGCTCGTCTACCATCGATAACCTCGAGTCT
+
BBBB@CDD@BBBCCDBBBCBBBCDD7>CEACCDD@@?A@FDCDBBC@CC?A@BAAAAFEG1?=?CBBBBBBBBB>BD:9999(9>9>9???5;BB=@>>>A@>>>>;>>;>AA<>==@AAA@>@A@@?>>>:>>>>:888C==<<8>=D>=9=?@AA@==:=??A=>;==9=@@;>?;;;1:::488899(8807=>>>>>CD=@<A@@@<@9==@@A<AAAA>>><A<A=@6600,/7;;:=>8;;AAA@A=>>@;;;D@==:><<<<993:8;<<>??=;
@ATNG8:03694:02838
GATGGTAGTGTGTCTCTGAGAGTAGTACTCATTCGTTTCGGAAGAGACAGGTACGTTAATAGTTAATAGCGTACTTCTTTTTCTTGCTTTCGTGGTATTCTTGCTAGTTACACTAGCCATCCTTACTGCGCTTCGATTGTGTGCGTACTGCTGCAATATTGTTAACGTGAGTCTTGTAAAACCTTCTTTTTACGTTTACTCTCGTGTTAAAAATCTGAATTCTTCTAGAGTTCCTGATCTTCTGGATAGCGACGCGATATACTACCATCGATAACCTCGAGTCT
+
<=:529?BBBCCD><<@@@BBCBCCCEBBBAA=AAAA<BB@B@CCCBBAA?ACCCC@D@BBBC@D@AAACBBBBC@CCJDD5@@=@AAA=A:>;166<8<=:==;;?B?BCCDCCBB?BBB=A>BCAAACCD@DCCC@CCCBCBBBC@@@BBCCB@BCC@CC?B?AAABBBDCB?C@@@@9@>D?BBBBB0BA>@>8@@@@BBAAAB?BCBC3C@ABB@BADC@DCCCBBB@B@CCCBCC@BAB@CCCCBBCCCCEBBCCCCCBB?B?@?BAA>B?AAACCBB@
@ATNG8:03699:02851
GATGGTAGGTGCACATGAGTGTATCCAGAAGATCAGGAACTCTAGAAGAATTCAGATTTTTAACACGAGAGTAAACGTAAAAAGAAGGTTTACAGACTCACGTTAACAATATTGCAGCAGTACGCACACAATCGAAGCGCAGTAAGGATGGCTAGTGTAACTAGCAAGAATACCACGAAAGCAGAAAAAGAAGTACGCTATTAACTATTAACGTACCTGTCTCTTCCGAAACGAATGAGTACAGAGAGTACGATATGTCTACCATCGATAACCTCGAGTCT
+
//;<7944.55559999666=>>>>:==>454:<55057<<566=>:=>9>:;;<?@?@@+;5955///////;1;;/////$/4.4.44)44448:::;;::)-(,,(***,**,,8/55<>>=;<@00)/0/0)4444;4559@9===555555>>=9;::;;9288.3/646---7/7---:;;;+8523...335:;05/5555/5268BBB>@;<A==A@D?@B@999:;@?;;9=<7833:333;@@@@??>?>;>=@<:;9//(/.58557=::
@ATNG8:03701:02828
GATGGTAGTATCTGCACACTCTGTCCAGAAGATCAGGAACTCTAGAAGAATTCAGATTTTTAACACGAGAGTAAATGTAAAAGAAGGTTTTACAAGACTCACGTTAACAATATTGCAGCAGTACGCACACAATCGAAGCGCAGTAAGGATGGCTAGTGTAACTAGCAAGAATACCACGAAAGCAAGAAAAAGATGTACGCTATTAACTATTAACGTACCTGTCTCTTCCGAAACGAATGAGTACTGTATCTATGTGTGCGCTACCATCGATAACCTCGAGTCT
+
=<CB?CCEBCBCCCCBAA@BCCCEE@B@@=@>?>>C4:45=;;?AB?AE@D????@@@@@.@>ABAAABBB@A@:@BAABB8?A<A=?@?3?BC=@??>?BB@A8<8;B<A;;8;?AACCCCCBCBCCCCC@CB@@=?A@@@CA@=A?B@@=@BBABCBB@BBBBBB?CB?B9:4:A:::,7<9478888(6=:9:@@AAEEDAC@BBBB>B?CCGDD@BBBCAAC?B=AAA;BCB=@?BBBBBBDBBBB@>>BBBBBAA>D@@<>>>=@AA;@;:::@A>>>
@ATNG8:03705:02818
GATGGTAGCACGAGTCACTCATATCCAGAAGATCAGGAACTCTAGAAGAATTCAGATTTTTAACACGAGAGTAAACGTAAAAAGAAGGTTTTACAAGACTCACGTTAACAATATTGCAGCAGTACGCACACAATCGAAGCGCAGTAAGGATGGCTAGTGTAACTAGCAAGAGTACCACGAAAGCAAGAAAAAGAAGTACGCTATTAACTATTAACGTACCTGTCTCTTCCGAAACGAATGAGTACTGCGTCTCACTCTCGCCTACCATCGATAACCTCGAGTCT
+
BBBB?BCDCCBB=FHGCBBDCCCEDBCCC@CDCC999:?BBBBCCD@CC?B?AAABBBBB3B@BBBAABCCCCF>C?@@@@@,@B=A5;<;*:@@9B99:CBBBC?C@CD@BBB?BBBBCCCCCCCDCCBCC?BBCB?BBBBBA?>;??A@@=@BABBABB?CBBBCC@BBBBBC<>?BAA<B??;?@@@@/>><?@AAA??>><>;??AA:>:=ACBB@CBBBABA;?9???9?@@=ABBCBBAABBCCCCBAABCBBCC@CA@=@9::DBA;><>?@BC>??
@ATNG8:03706:02839
GATTAGTATCTGTCTACGAGAGCCAGAAGATCAGGAACTCTAGAAGAATTCAGATTTTTAACACGAGAGTAAACGTAAAAAGAAGGTTTTACAAGACTCACGTTAACAATATTGCAGCAGTACGCACACAATCGAAGCGCAGTAAGGATGGCTAGTGTAACTAGCAAGAATACCACGAAAGCAAGAAAAAGAAGTACGCTATTAACTATTAACGTACCTGTCTCTTCCGAAACGAATGAGTACTGTATCTATGTGTGCGCTACCATCGATAACCTCGAGTCT
+
CBB?CCCCBBBCCBAACCCCBBB@CBB@BA@?>?;?;??CBBBC@CC?A?CDCBA@@@2@?@@?>>?@A===586;EDDE5BC?B6;;;6;CCAICBBBB@@@@CACB?BCD>??CCCCCCBBCCC@@@B@C@@A@BCBBCBAB;A<?;;7;B@@@BBC@HBB??@?BB?BBC@EBBBB=BBB?CBDAC2@@<?@>==@CBE<@:==;;5:9==;<;>BACAAAB@C>?BC>A::8:??DDFCABBBBAAAABBBBBCC>>?>:;;:;976.7<@?@A??;:
@ATNG8:03712:02822
GATGGTAGCTCTGCTCTGACTCTCGTACTCATTCGTTTCGGAAGAGACAGGTACGTTAATAGTTAATAGCGTACTTCTTTTTCTTGCTTTCGTGGTATTCTTGCTAGTTACACTAGCCATCCTTACTGCGCTTCTATTGTGTGCGTACTGCTGCAATATTGTTAACGTGAGTCTTGTAAAACCTTCTTTTTACGTTTACTCTCGTGTTAAAAATCTGAATTCCTCTAGAGTTCCTGATCTTCTGGTGTCGTCTATCATGTACTACCATCGATCTTGGTAAGTCT
+
CCCC?CCABBCCCCBBBBCCDDC@@BBBCC@@>@CCD>DD?B?BBEDFDD@CCAAA@C@BBDB@D@DBBBFFCBB?@@??>0@B?B?@@9@ABB>BCC?CB:;;CCCD@DAABBBBB@BCC>A>BCBBBDCB?BCCD@DDDBBBBCCBCBCABAB>BCB@BB>B?BBCCBCCCC>A@@@@7@?C=AABBB1@CCCD=BBBABB@:;;<@@@@,@@ABB?B@E@CBBBBB:::;?BBBCCC@CBC@CBBCCC99:CCA@@@BBAAC=A@BBCCCC?C@BC?BCCC
@ATNG8:03712:02847
GATGGTAGAGAGACTGTAGCGCACCCAGAAGATCAGGAACTCTAGAAGAATTCAGATTTTTAACACGAGAGTAAACGTAAAAAGAAGGTTTTACAAGACTCACGTTAACAATATTGCAGCAGTACGCACACAATCGAAGCGCAGTAAGGATGGCTAGTGTAACTAGCAAGAATACCACGAATGCAAGAAAAAGAAGTACGCTATTAACTATTAACGTACCTGTCTCTTCCGAAACGAATGAGTACCTCTCAGACGCTCGTCCTACCATCGATAACCTCGAGTCT
+
;99926?CCDDDCCA<;=<<BCBCC?CDC?@B@AAC@B=BAAABAC?CB@F@AAAAAAAA2B?EBCBBECCCCC>BACCDCD5EFAC@CCC<CHHFIAAACCCCC@B?AA=@@@=@@CCC@AACCCD;;;CE@CBBB@AAAAAA994;=A;;7<B@@@@AB?BBBCBB@CB?BAA>?@@@<000=:0////(/=9=::;;:;=A;?<>>=>;@8=>BBC@CCABBAA>@????9?AC=@@EBCDC?>>>A@@ABA??@;;;=>>>=A;;;A==8=6;;>=@@DD
@ATNG8:03713:02826
GATGGTAGCTCGCTGGATGATATCTCCAGAAGATCAGGAACTCTAGAAGAATTCAGATTTTTAACACGAGAGTTAAACGTAAAAGAAGGTTTACAAGACTCACGTTAACAATATTTGCAGCACGTACGCACACAATCGAAGCGCAGTAAGGATGGCTAGTGTAACTAGCAAGAATACCACGAAAGCAAGAAAAAGAAGTACGCTATTAACTATTAACGTACCTGTCTCTTCCGAAACGAATGAGTACTATCTCAGAGACACACTACCATCGATACCTCGATTCT
+
449:7;==>><><//,/:;<<<<;;95:::.449:;;7<:><==<<<9==>B>A@987777$3,39877::33.391339555&5<.5.55)555.555549944.4.44.3333(3999:666>>?<<<=999;:>>?8?>>>::@@=B=@@<455:<<44474334:;6<=8<<<7<=:::2755022222$25.5676776..(.26333.3.55;>>:==>@>:=.717;80;7404:==>??A?=:;00/<>;;=<9;777195557552.55568399
@ATNG8:03719:02847
GATGGTAGTGTGTCTCTGAGAGTAGTACTCATTCGTTTCGGAAGAGACAGGTACGTTAATAGTTAATAGCGTACTTCTTTTTCTTGCTTTCGTGGTATTCTTGCTAGTTACACTAGCCATCCTTACTGCGCTTCGATTGTGTGCGTACTGCTGCAATATTGTTAACGTGAGTCTTGTAAACCTTCTTTTTACGTTTACTCTCGTGTTAAAAATCTGAATTCTTCTAGAGTTCCTGATCTTCTGGAGATATCATCAGCTAGCTACCATCGATAACCTCGAGTCT
+
;444.4555===;><;6559<=666??=<<;<7:555/4=3:5:<<<5669>>>=<8<8=6667<7<;;<====>:==@@@+;?>?C@@6@///)/9949<7555<<>9;;;;;;>>8<<>9<9=@EDE@CC999BB<BCBBCCBAAA@@<;:;B@@@@@CC?C=@@@BA<@CB9=955)5.5.55555$5555;3;;<<>=<666<@@@@+66666166;;9;?>@@>?=?<?ABBCC?BBC?B;;;AACBBBCCGBBBDBBB@BBAA@@?=?@CGDDBBA@
@ATNG8:03671:02862
GATGGTAGCGCACACATAGATACAGTACTCATTCGTTTCGGAAGAGACAGGTACGTTAATAGTTAATAGCGTACTTCTTTTTCTTGCTTTCGTGGTATTCTTGCTAGTTACACTAGCCATCCTTACTGCGCTTCGATTGTGTGCGTACTGCCGCAATATTGTTAACGTGATTCTTGTAAAACCTTCTTTTTACGTTTACTCTCGTGTTAAAAATCTGAATTCTTCTAGAGTTCCTGATCTTCTGGAGATATCATCAGCGAGCTACCATCGATAACCTCGAGTCT
+
45::.544555;9;;;?=@?>?>??@<?<@@?9?ABB<BC?A?ADEDCA@>@?@;;4;49849395@@CCCCB@?9;;;;;):@>:99>=@<BB<@?@=BC@CCBCCCACCCCDEDD?BCC?C@CCCBBAAA?BBBB:;;BBBCA@ABBBD@BCC@DCC?BB=@=@ABBBB@BB4;;;;;.;>C=@AAA@0@DAAA;@@@@CBDEGE@CBCB2B;;;E?B?ACACBBBC@@>A@BBABBB?B@@?ACBCCDCBBBCBCCBBBBBB?A:;;@@@=?@CDCBCBBB
@ATNG8:03678:02880
GATGGTAGGCACTGCGCACACATCCCAGAAGATCAGGAACTCTAGAAGAATTCAGATTTTTAACACGAGAGTTAAACGTAAAAAGAAGGTTTTACAAGAACTCACGTTAACAATATTGCAGCAGTACGCACACAATCGAAGCGCAGTAAGGATGGCTAGTGTAACTAGCAAGAATACCACGAAAAGCAAGAAAAAGAAGTACGCTATTAACTATTAACGTACCTGTCTCTTCCGAAACGAATGAGTACACACTCTCATATGACACTACCATCGATAACCTCGAGTCT
+
@?B@8<==?BBC>C===><@@<99;0;@@=BCCIDB@B?B@?ABBEABB?B@BA???AAA3B@?@?@@@@00)/>3=:?EDDD0DD?C4;;;*0=@;00,/9::;<<2525=7;@@<???>CICCCCDDCCBBB@BCAA=AAAABDBB?B@C;;;:AA@???B?BAAB??;?B?AED=>>8666'655-56667(5:7=>>@@>>??;A8:8>>;?;==BBA?ACCCBBA=?<@@@9AAA>BCCCCAAABBCCCB===ABBBBBBDDD?B9:9BAA=A=ACBBBBA?
@ATNG8:03680:02883
GATGGTAGGCGAGAGTGAGACGTAGTACTCATTCGTTTCGGAAGAGACAGGTACGTTAATAGTTAATAGCGTACTTCTTTTTCTTGCTTTCGTTGGTATTCTTGCTAGTTACACTAGCCATCCTTACTGCGCTTCGATTGTGTGCGTACTGCTGCAATATTGTTAACGTGAGTCTTGTAAAACCTTCTTTTTACGTTTACTCTCGTGTTAAAATCTGAATTCTTCTAGAGTTCCTGATCTCTGGTGTCGTCTATCATGTACTACCATCGATAACCTCGAGTCT
+
45:<3;::5;=BB;;6><<<BB<AA@@=>>::29=?@9?@=?>AAAAACC999BBD?B?ACCD@C?AA@@@@@000/;;;;+//(5286'533172;33.33.3=<;<@5:89A@<=><>@?=B:>>>@?>>;4;;--*--77=????@@A886<<07556;;7>9>;;;;///<488999+<8>5;;>??/?A???9??;;:?====1888)8::;?;@:;;6;==;;:@:=:>A???>>>D=???AAA<;;>>=<=<>?;;;03333933-34==77:666
@ATNG8:03681:02886
GATGGTAGCGCACACATAGATACAGTACTCATTCGTTTCGGAAGAGACAGGTACGTTAATAGTTAATAGCGTACTTCTTTTTCTTGCTTTCGTGGTATTCTTGCTAGTTACACTAGCCATCCTTACTGCGCTTCGATTGTGTGCGTACTGCTGCAATATTGTTAACGTGAGTCTTGTAAAACCTTCTTTTTACGTTTACTCTCGTGTTAAAAATCTGAATTCTTCTAGAGTTCCTGATCTTCTGGGTGTATCAGCGAGTATCTACCATCGATAACCTCGAGTCT
+
@?AA=BBBBBCCCEGBBBCBBBBBBCCCCCCA?ACCD>BC@BABBBDDCC=BBCCC?A?CCBA>B?CCCCAAACC=AAAAC1AB<??CC>CCBA>AAA;AC>@@BCCD?CCEDDCBB=BCD@C=BCCCCCCC@CCDD@CCCAA@CBBCCCDBAAB?BCC?BB@D?BBBBCCCCC@CAAAA9@?C<9:999*:??@B>BCCDCCDCCB@BDDD1CABCD=E=CD?CBBBBBB?C?BAABCD@C@BA<AACCCCCCCBBCCCCDBCC@C999DA@>@?BCBABA??
@ATNG8:03684:02894
GATGGTAGCTCGCTGATGATATCTCCAGAAGATCAGGAACTCTAGAAGAATTCAGATTTTTAACACGAAAGTAAACGTAAAAAGAAGGTTTTACAAGACTCACGTTAACAATATTGCAGCAGTACGCACACAATCGAAGCGCAGTAAGGATGGCTAGTGTAACTAGCAAGAATACCACGAAAAGCAAGAAAAAGAAGTACGCTATTAACTATTAACGTACCTGTCTCTTCCGAAACGAATGAGTACTACTCTCAGAGACACACTACCATCGATAACCTCGAGTCT
+
@@AA9B=BDDDCBCCBDDCCCCCBC@CCC@CBBBBA?A<@@BBBBB?BB?B?CCB@AAAA2AAGECABB<AA@@9?::9AAA1<><=0887&28816589<9<<<8;7;=7;;;7;;=>@==>@@A@>@ACC:>>?A:>>>>;=>A;A8::A<@@@B@@;:8;@??BB?BC=A?A9=;6666)8::4:====.=B=B???A@@??5:5:::;;>:=>=<=:===>>>@<@<@@B:A8949;37------6=::>BBBBCBBB==@@:>887::A:?;>>==>@??
@ATNG8:03685:02896
GATGGTAGGACGAGCGTCTGAGAGGTACTCATCGTTTCGGAAGAGACAGGTACGTTAATAGTTAATAGCGTACTTCTTTTTCTTGCTTTCGTGGTATTCTTGCTAGTTACACTAGCCATCCTTACTGCGCTTCGATTGTGTGCGTACTGCTGCAATATTGTTAACGTGAGTCTTGTAAAACCTTCTTTTTACGTTTACTCTCGTGTTAAAAATCTGAATTCTTCTAGAGTTCCTGATCTTCTGGTGTCTGATCTGTATCACTACCATCGATAACCTCGAGTCT
+
B@A@;CCC@CAABFCCCBCBCCDD?BBBEECCC9996:@=A?BBBCCCC?BDCCC@C?BBAA?B?CCCCBABCD@????>0>@;?@CC=BBBCACIFADG;;;BCCC@CCCCDCBB?CCD?B?BDBBBCCC?CCCD?CCCBBBCCCCCCC@@@B>B@A>AD@C@BBBBBBCCD@CBBBB;BAC?CCCCC1CCBCC>CCCCCCGBBB=A@@@2AABBD@D@BB?BCBBEBB@B@@@?BBB?CBDAFCECBBCCCCECBCBBBCCD@C???ABB@A?BBCDDBBB
@ATNG8:03692:02887
GATGGTAGCGCACACATAGATACAGTACTCATTCGTTTCGGAAGAGACAGGTACGTTAATAGTTAATAGCGTACTTCTTTTTCTTGCTTTCGTGGTATTCTTGCTAGTTACACTAGCCATCCTTACTGCGCTTCGATTGTGTGCGTACTGCTGCAATATTGTTAACGTGAGTCTTGTAAACCTTCTTTTACGTTTACTCTCGTGTTAAAAATCTGAATTCTTCTAGAGTTCCTGATCTTCTGGGTCTCTCTCTCACGCACTACCATCGATAACCTCGAGTCT
+
,,,,(,255:<<666<<;;;:;<<::544443-3999055.5.55:<55/)/////)/)/656)/)/:77:<<;:+//:::$//)//77.7<<<8==B@CC?BB@AAD=A;;;;;9A>AAB?B@BBCBCB:;8;BAA::;CCCBBAA;:99@???8:6B@CA;C:999@;;;;<7;999,5;<75999*45>>D6@@B@AACCCC@CDCC5CAABB4;5;@;@BA@AA@;@<;;;???4::@>6:9:::9????@<000/<797<<<995=>@<@BBA887?
@ATNG8:03693:02861
GATGGTAGTCTCAGATAGTCTATAGTACTCATTCGTTTCGGAAGAGACAGGTACGTTAATAGTTAATAGCGTACTTCTTTTTCTTGCTTTCGTGGTATTCTTGCTAGTTACACTAGCCATCCTTACTGCGCTTCGATTGTGTGCGTACTGCTGCAATATTGTTAACGTGAGTCTTGTAAAACCTTCTTTTACGTTTACTCTCGTGTTAAAATCTGAATTCTTCTAGAGTTCCTGATCTTCTGGATAGCGACGCGATATACTACCATCGATAACCTCGAGTCT
+
C;;6:>66;BBC;;:BBBBBBECCCCBA@@;;28>@A:AC@CACCCCC:;:;@?BB?B@BCBB?B@CBCCBBBBC>AAFEH3BA>??CC=:89B?CCC@CC?AABCCGAEFDECBBA=A;;:;@CCCCBCBB@BCBB?CCBBCB@A@BBA@A@CC@AAA@BC?B?B?@@BBCBB>A;;;;.;5;>@@AA7ABCCC?CCCCCDDCAA?@BC7B@@;;5;5;;5;BBABBD?B?BCCCAA=@:;7;CCBBBBBBB;;;CMICCCD@CA:::?@<?@???BBBCB
@ATNG8:03693:02894
GATGGTAGAGTACAGTGTAGTAGACCAGAAGATCAGGAACTCTAGAAGAATTCAGATTTTTAACACGAGAGTAAACGTAAAAAGAAGGTTTTACAAGACTCACGTTAACAATATTGCAGCAGTACGCACACAATCGAAGCGCAGTAAGGATGGCTAGTGTAACTAGCAAGAATACCACGAAAGCAAGAAAAAGAAGTACGCTATTAACTATTAACGTACCTGTCTCTTCCGAAACGAATGAGTACGAGAGAGCACACGTGTCTACCATCGATAACCTCGAGATCTT
+
5<==9==ACA@956?66;CBABB;;49BA=?AABAA>A5;:?9:5B>BB>B>>>884CCC3B?BAA@B??>BBE>??@?CCC1BB=B2::;*9<<8=A<@>@@=B?A>AC?CBB=??AACBBCGCCDCBBB@:=>00-0??;=B9:8;@C@@>@CAAABBB@BCCDBB?AA>ABF?BB99927;7856778(6;49:;?BA>==<@<???A:>:=@BBC?CCA@?BE@C?BEE>BBB=?@BBBBBBBBBB?=@ABBB?@D==<9;5;;;:=::0818633,,,,,)
@ATNG8:03696:02887
GATGGTAGCACGAGTCACTCATATCCAGAAGATCAGGAACTCTAGAAGAATTCAGATTTTTAACACGAGAGTAAACGTAAAAAGAAGGTTTTACAAGACTCACGTTAACAATATTGCAGCAGTACGCACACAATCGAAGCGCAGTAAGGATGGCTAGTGTAACTAGCAAGAATACCACGAAAGCAAGAAAAAGAAGTACGCTATTAACTATTAACGTACCTGTCTCTTCCGAAACGAATGAGTACGTGTGCGACGTGTCTCCTACCATCGATAACCTCGAGTCT
+
A;CD@CBBCCBBBCCCAAAFBBBBCACCC@CFCC9999<@@CBBBB?CC@C>AAA@@@@A2A?CBCAAACCBBB?B:9;CEC5CC@D6<;<6<CC@CAAAAA@BC?B@CL?BBB=??AABBBBCCCECBBAB?CEBB>A>?>@AAA<A?C@@>?BBBCDCB?BAABCB?AB=BB@<@@988)8:=::;;;;+;>:>@@ABDA>=:=;>>BB:=:<@B@@=@BBBBBB?D@BBA<@>?;?AABBBBBBBBBBBA@@@A@@@@<?=949///;==,///@@AA@@@
@ATNG8:03696:02895
GATGGTAGATATATGCACGCTCTACCAGAAGATCAGGAACTCTAGAAGAATTCAGATTTTTAACACGAGAGTAAACGTAAAAAGAAGGTTTTACAAGACTCACGTTAACAATATTGCAGCAGTACGCACACAATCGAAGCGCAGTAAGGATGGCTAGTGTAACTAGCAAGAATACCACGAAAGCAAGAAAAAGAAGTACGCTATTAACTATTAACGTACCTGTCTCTTCCGAAACGAATGAGTACTACTCTCATATGACACTACCATCGATAACCTCGAGTCT
+
BABA9==BBCCABABBCABAABBA@=>?@<>B;;;?=@>AABBBBB?BC?B@BBA@AAAA2@=BBBCBBBBB@@:@;A@CCC5CC=@4;;;.9@@=CCCFCDCCB=@<>?;??@7;:CCCBBBDFDDCBB@?<?@AA?AABBCABB>A=A;;8;BAAACCB?BBBBCB>AA?B@@8??<<<5===;:::::(8;6<688AAA?@=?<???D3818?AAB@CCCECCA794:>>9?::6:AD???BBABACCCCBBCBBB>>>?D=A@>==<<8<8<?A@@@==
@ATNG8:03701:02892
GATGGTAGCACGAGTCACTCATATCCAGAAGATCAGGAACTCTAGAAGAATTCAGATTTTTAACACGAGAGTAAACGTAAAAAGAAGGTTTTACAAGACTCACGTTTAACAATATTGCAGCAGTACGCACACAATCGAAGCGCAGTAAGGATGGCTAGTGTAACTTAGCAAGAATACCACGAAAAGCAAGAAAAAAGAAGTTACGCTATTAACTATTAACGTACCTGTCTCTTCCGAAACGAATGAGTACGATGAGATCTCGTGTGCTACCATCGATAACCTCGAGTCT
+
4444.5::>?;<<<CDAA@ACBAAA;ABB?B;;;;;6:>B==:;6925<9C????BBBBB1?880/00/8887818///<=<+;;8<8>?>+955.5595499444(57<<7;;=8<<?395999::<<=:;:9?>>@;===<=<7819=>?>9A895<:8;6//(//8;3:=6::;.333222&22.(-39999&--(--(-236669.2+2655.5+22:55.9@???>C>A9ACE<@@B<>>CAAABA@AB>>>@?@;::=867:66069779;A=D655577::<
@ATNG8:03711:02860
GATGGTAGTATATCGCGTCGCTATCCAGAAGATCAGAAACTCTAGAAGAATTCAGATTTTTAACACGAGAGTAAACGTAAAAAGAAGGTTTACAAGACTCACGTTAACAATATTGCAGCAGTACGCACACAATCGAAGCGCAGTAAGGATGGCTAGTGTAACTAGCAAGAATACCACGAAAGCAAGAAAAAGAAGTACGCTATTAACTATTAACGTACCTGTCTCTTCCGAAACGAATGAGTACACACTCTCATATGACACTACCATCGATAACCTCGTGTCT
+
BBBC@@?@CC>69666:<=<<@>??7;;;9?CCCFCAA;ABB;;9@8@@7@::=888888'85:;:776;0//6.6877777'9<7<.55)555.5555===;?;?;?A=ABC@CCBBBCCCECDC@@@@@=@BBA?BB@@@CCC?B?B;;:;CDDCAAC@CDBBAA???<>@A=@?@B@9>55-57777)7<6=<>>?>A@@<>;>?BB;><>?BBB?BBAAA@?<?>ABB=A@@;:::ABBAABB@??B??;=>CBBBEBBB?BA@AB>?9?=@???CBBB
@ATNG8:03713:02898
GATGGTAGTTCTGCTCTGACTCTCGTACTCATTCGTTTCGGATGAGACAGGTACGTTTAATAGTTAATAGCGTAACTTCTTTTTCTTGCTTTCGTGGTATTCTTGCTAGTTACACTAGCCATCCTTACTACGCTTCGATTGTGTGCGTACTGCTGCAATATTGTTAACGTGAGTCTTGTAAAAACCTTCTTTTTACGTTTACTCTCGTGTTAAAAATCTGAATTCTTCTAGAGTTCCTGATCTTCTGGTGTCGTCTATCATGTACTACCATCGATAACCTCGAGTCT
+
449939<;<855==5566=><<B@@=:>:::>:@ABG>@A=@:956==@B=;;99;;)47:::>050544:;//)/:399:99)//+5=>>45565.5:;499.44:84515<<=@???<@>@49499@B@::9299=<8>@==>9994:88877;;+0/=8=;7<799969BAAA<>;9999'9<A9:::;:*9:959,555599555:5:;<<*<<<=<4;55505?@@@@C?C@AAABCD?BBF?BBCCBBCBBCBA;;;AB@BB?D;;;BBC=A>AACCAB:9
@ATNG8:03714:02878
GATGGTAGATATATGCACGCTCTACCAGAAGATCAGGAACTCTAGAAGAATTCAGATTTTTAACACGAGAGTAAACGTAAAAAGAAGGTTTTACAAGACTCACGTTAACAATATTGCAGCAGTACGCACACCAATCGAAGCGCAGTAAGGATGGCTAGTGTAACTAGCAAGAATACCACGAAAGCAAGAAAAAGAAGTACGCTATTAACTATTAACGTACCTGTCTCTTCCGAAACGAATGAGTACGAGAGAGCACACGTGTCTACCATCGATAACCTCGAGTCT
+
?;DD@CCCBCCCCBA@@CCCCCCCC;CAA9<@AAAA>A?CCB???C?CC@C?A@A?????.?>BABBBBBBB@?7<>;;;;;$4:6;.555&5<<7><<ACCC@@=@@BB?BCC=@@BBCBBBCDCCCDCD@C@CCCC?BBBABBBC=@<@997;CBABCCB?BBBBBA?CC?BBB>@>@@@7000:==;><,<=96522....62648::=3848:=<<9<AA@A@A?A>A@C>ABB=??AA@ABB>>>CAAABBCDCCBC@>A=5=///;661669AABAA::
@ATNG8:03714:02896
GATGGTAGGTGCACATGAGGTATCCAGGAAGATCAGGAACTCTAGAAGAATTCAAGATTTTTTAACACGAGAGTAAAACGTAAAAAGAAGGTTTTACAAGACTCACGTTAACAATATTGCAGCAGTACGCACACAATCGAAGCGCAGTAAGGATGGCTAGTGTAACTAGCAAGAATACCACGAAAGCAAGAAAAAGAAGTACGCTATTAACTATTAACGTACCTGTCTCTTCCGAAACGAATGAGTACAGAGAGTACGATATGTCTACATCGATAACCTCGAGTCT
+
4444.5;<7=@>;66559<165:=84505044::<9+0)/;9;?>?;8:496//(///////#/(/39988883222&2899999$//)/)///&/9;55////////)406=9<>>:====<@@@A<99:D:;:=@?>>:>@98499:2<8;00)//0/0;=A:BA>>>>6;96933,3;377*33739@BBB1B>9>8:;A@>::5:6;=::3:4:=B;;500000>@7?=?BD>888>878@====;;<???BCBBBB899;===>====8807977675955
@ATNG8:03715:02862
GATGGTAGTGTGTCTCTGAGAGTAGTACTCATTCGTTTCGGAAGAGACAGGTACGTTAATAGTTAATAGCGTACTTCTTTTTCTTGCTTTCGTGGTATTCTTGCTAGTTACACTAGCCATCCTTACTGCGCTTCGATTGTGTGCGTACTGCTGCAATATTGTTAACGTGAGTCTTGTAAAACCTTCTTTTTACGTTTACTCTCGTGTTAAAAATCTGAATTCTTCTAGAGTTCCTGATCTTCTGGAGATACACATGATACTCTACCATCGATAACCTCGAGTCT
+
;6@B:=CDCBBBDC@>AA@A@@DDDBBDBBBB@BAAA<AA?B@CBBCCGJAFCCBC@B@BBBB@C@BBBBDCCCD?@@@@>0>@=BBCC<@AAA5;:A=@E?BCAAAGICCFCCCAA?@FE@C@CFCBBBBB?B@B@7:9BABBCCCDCBBCCAB@CBB?BB=@>@BCCCCCBB9>:9:9.;=A<;;;;;*;ABBC>BBCCDCCEJD=AA@@,@ABDHGIACC?BCBCCCC@B?@@@BBB<@@@>@BCCDCCCBBCCCBBBBDCC??899>8828=AACCC999
@ATNG8:03670:02915
GATGGTAGTACATGATAGACGACACCAGAAGATCAGGAACTCTAGAAGAATTCAGATTTTTAACACGAGAGTAAACGTAAAAAGAAGGTTTTACAAGACTCACGTTAACAATATTGCAGCAGTACGCACACAATCGAAGCGCAGTAAGGATGGCTAGTGTAACTAGCAAGAATACCACGAAAGCAAGAAAAAGAAGTACGCTATTAACTATTAACGTACCTGTCTCTTCCGAAACGAATGAGTACGATGAGAGAGCTCTCTCTACCATCGATAACCTCGAGTCT
+
B@AA=@;;ACCBBBA@>>AB;;;BB?CAA>ACCAA@>B>BCBCCBK?BB?B???;=>@CD5C@CCJCCCBCBGF>BB@@@@@0@B@E5<<;*:@@7@BBBCCBAB9:8:C?ABB9::CCCBBBDCBBCCCCC?@B999;BAC@A@A=B?B;:8;BCBCCCC@BBBBBA?AA=ADD?AABBA9=8929<<<>.?A>A9::BA=AB:>:=A>>1918>@@@?B@@ADCC?C?:::5;BB?AAABBBCDE9:9BA@@CB??>C;:;??:?677???:@<@@@@@;;;
@ATNG8:03673:02936
GATGGTAGGCACTGCGCACACATCCCAGAAGATCAGGAACTCTAGAACGAATTCAGATTTTTAACACGAGAGTAAACGTAAAAAGAAGGTTTTACAAGACTCACGTTAACAATATTGCAGCAGTACGCACACAATCGAAGCGCAGTAAGGATGGCTAGTGTAACTTAGCAAGAATACCACGAAGCAAGAAAAAGAAGTACGCTATTAACTATTAACGTACCTGTCTCTTCCGAAACGAATGAGTACGAGAGAGCACACGTGTCTACCATCGATAACCTCGAGTCT
+
44:=8<==:=>?@@==<<<B655==)5555:<5566158=<777--(--8(-(-9:/4444$45::9555:334:19:44444$4;7;.555&55949<>>=>@>@4;4:9.9>=7<@945<:;565;99554.49995:::;;;;B=A??9905;::<4//1//)/96618;3933,3888,333,/999:+:;4...86866616,226649499@>=8=4444445:5888583738???@BA?>?747??AABBBA>?=695-22222294>:>;;95559
@ATNG8:03680:02912
GATTAGTATAGAGCTCTACATAGTACTCATTCGTTTCTGAAGAGACAGGTACGTTAATAGTTAATAGCGTACTTCTTTTTCTTGCTTTCGTGGTATTCTTGCTAGTTACACTAGCCATCCTTACTGCGCTTCGATTGTGTGCGTACTGCTGCAATATTGTTAACGTGAGTCTTGTAAAACCTTCTTTTTACGTTTACTCTCGTGTTAAAAATCTGAATTCTTCTAGAGTTCCTGATCTTCTGGTATACACACTCGCTCGCTACCATCGATAACCTCGAGTCT
+
CDC@CCBBBBCCEDBBBCCCCCCCCCCBBB>AACD>BB???AA????A<???A?>?<???A>A>A@@B@@BCB<;;;;;.=A?BBBB;BBCC@BBA=AC999BDED@CBBBFDED?CCD?B?BCBCBCBDACCCD@BAAAAAABDDCCCDBBB@BBB@BC@C?BBCBABBCC?CBBBA9B=A<@BB@@1@A@AA=BCDDCCCBBC>CCCC1CCCCC@C@CD@CBBBC??>@?BBBCBB?AAB?BCCCCCCDDDBBBCCC99:B?BABBCBB?B>BBBBBBBB
@ATNG8:03680:02914
GATGGTAGTGCGTGAGAGAGAGACCCAGAAGATCAGGAACTCTAGAAGAATTCAGATTTTTAACACGAGAGTAAACGTAAAAAGAAGGTTTTACAAGACTCACGTTAACAATATTGCAGCAGTACGCACACAATCGAAGCGCAGTAAGGATGGCTAGTGTAACTAGCAAGAATACCACGAAAGCAAGAAAAAGAAGTACGCTATTAACTATTAACGTACCTGTCTCTTCCGAAACGAATGAGTACGTGTGACGTACGTGAGCTACCATCGATAACCTCGAGTCT
+
BB@A7;:;@CBCBBBCCCB@@@BBC<BCC@BBCC@@>@>??BCCCA>AA>C?BBBBBBBB+<7==<@:=B9:7>69:;;;;;':B>D5;;<*9>=49;5>><<<D?A?AC?C@@=@AAABBBBCBCCCDDCC@BBBB@C@??BA@@=@=A;;6;CCBCDBB?AABDEC?BB@CDC>@??AA,99958ADGE/A@=?888>>=88087<::;5;5;;;;:=AAABACD@CABDA=A::8:ABACCBBBBBBBCB@??BBBBAAAB@<?/0/?==:==CCB?????
@ATNG8:03685:02953
GATGGTAGCGCGACGAGCGTAGACCCAGAAGATCAGGAACTCTAGAAGAATTCAGATTTTTAACACGAGAGTAAACGTAAAAAGAAGGTTTTACAAGACTCACGTTAACAATATTGCAGCAGTACGCACACAATCGAAGCGCAGTAAGGATGGCTAGTGTAACTAGCAAGAATACCACGAAAGCAAGAAAAAGAAGTACGCTATTAACTATTAACGTACCTGTCTCTTCCGAAACGAATGAGTACTGCGTCTCACTCTCGCCTACCATCGATAACCTCGAGTCT
+
55>>5;BBCBBBCCEEECBBBBCCC>CAB>@BABAB?B?BA???>>3978<8;><ABCBB3B?A???AABBBBC;??;;;;;';A;@4::;-9?A=@BBBCCADD>@>@A=@@C=ABBBDECCCCBBBABBB@BBBC;;:A???@@;@:?::49@@CCCCC@B@??BB?BC@BBC?BB@AA;=><8>=>@@/>A5:868AAAAA9>9>=7717177@@@?CBBBBAA=A>?A@9@:937?AAABBA@@@B@@@@?AAB@AA>ACC?C988CBB=A;@A@98788
@ATNG8:03695:02943
GATGGTAGAGAGAGCTCTCTCATCGTACTCATTCGTTTCGGAAGAGACAGGTACGTTAATAGTTAATAGCGTACTTCTTTTTCTTAGCTTTCGTGGTATTCTTGCTAGTTACACTAGCCATCCTTACTGCGCTTCGATTGTGTGCGTACTGCTGCAATATTGTTAACGTGAGTCTTGTAAAACCTTCTTTTTACGTTTACTCTCGTGTAAAATCTTGAATTCTTCTAGAAGTTCCTGATCTTCTGGTGTCTGATCTGTATCACTACCATCGATAACCTCGAGTCT
+
A<@A8<=BBBBBCCCA;;==<@<<<966<@BB@DCBB=BC?B?BBCAB@?5:9=77-4183771728:>ACAA>?4/////$/9(..333,393314=A<=@*00//33.335=?<9;:;;;=B=AA??:;;;;??@@7;;==;;<@@>>>@AA=<49995:A<A<AAA;;;@BA59////)/7=,//===,62222,2,,,,,55-....&.3837828388288<35*..28689>9;=16666@>:>>?>>>>===A>=>@@B<@>>>===;@<@@>=>@??
@ATNG8:03702:02948
GATGGTAGCGCATATCAGCGCAGCTCAGAAGATCAGGAACTCTAGAAGAATTCAGATTTTTAACACGAGAGTAAACGTAAAAAGAAGGTTTTACAAGACTCACGTTAACAATATTGCAGCAGTACGCACACAATCGAAGCGCAGTAAGGATGGCTAGTGTAACTAGCAAGAATACCACGAAAGCAAGAAAAAAGAAGTACGCTATTAACTATTAACGTACCTTTCTCTTCCGAAACGAATGAGTACGAGAGTCAGAGCAGAGCTACCATCGATAACCTCGAGTCT
+
<4493955:B>BCCCCBBAABFCCCCCBBAEDCAAB?C@CEE<;:D?CD9;4;@>;;999$58;;;@CBBB@@@6?>::;;;';@;?5;;;&:4<343499;;BB@B@BA?A@@=BA?=AEGIIBBBBBBCC@B:;;>A???BBAB=A?A;;9;CBBCCCC?BBBCAA???;???:?@000*/0/)/55555&6;5>>>?ACAAA<?<>>>B7;5;@BAA=AB=BBCB>A?;;;7;AA>@@@BBCBBBCBBBB898AAABA@@=00,0000<661716>=>?;;;
@ATNG8:03703:02936
GATGTAGCGCACACATAGATACAGTACTCATTCGTTTCGGAAGAGACAGGTACGTTAATAGTTAATAGCGTACTTCTTTTTCTTGCTTTCGTGGTATTCTTGCTAGTTACACTAGCCATCCTTACTGCGCTTCGATTGTGTGCGTACTGCTGCAATATTGTTAACGTGAGTCTTGTAAAACCTTCTTTTACGTTTACTCTCGTGTTAAAAATCTGAATTCTTCTAGAGTTCCTGATCTTCTGGTATGACTAGTGTACTACTACCATCGATAACCTCGAGTCT
+
95:566===BCCCBAACCCAB@?;;556<<A=ACDC>BB?BACCCB@@=9AA=BB?B@BA:94939;<==AA?@=?@CAC3??<?@@?<@=>@796;:>B@BCCCDC@FIFGBBBDACDD@C?CCCDBAAA?CC@@>BECCCBBCC;;;BCCBB?;;:59@;?:>9:9@==>?<?@>CC6>:==:;;;.95999,9?9::@999?<>DDD1955594;6;;9>A@>>99457;;;<<<9=CD@@999ABECCBBBECBBBC;;4:999999:@:=>>===:7
@ATNG8:03709:02925
GATGGTAGTATCTGCACACTCTGTCCAGAAGATCAGGAACTCTAGAAGAATTCAGATTTTTAACACGAGAGTAAACGTAAAAAGAAGGTTTTACAAGACTCACGTTAACAATATTGCAGCAGTACGCACACAATCGAAGCGCAGTAAGGATGGCTAGTGTAACTAGCAAGAATACCACGAAAGCAAGAAAAAGAAGTACGCTATTAACTATTAACGTACCTGTCTCTTCCGAAACGAATGATTACTACTCTCAGAGACACACTACCATCGATAACCTCGAGTCT
+
A?BB@BCDCBBBBCDCBBBCCDDDC@BBB@@AAA@@<@=@ACBBBC@BB?B???<9::::.9?BCDCDCDBBB@9@>@@AA@0@C@C5;;;-;BC=:;9CCEEDC?B?BE@CBB?BBBBBBCCBBBCCCD@?>?CCB@BAA@BBAA>B?B@?>@EBCBCCB?BBBBBB@BB>>=>:<<??>8@>>:89899(:=:>888??@88188===?:=:=ABAA?A;;:CBB?B@BAA;A::8:BBB?CBBBCCCCCCCCCCCABAAABC?B=>>?@?7<7<A??=88:
@ATNG8:03711:02956
GATGGTAGTAGTACACTAGTCATACCAGAAGATCAGGAACTCTAGAAGAATTCAGATTTTTAACATCGAGAGTAAACGTAAAAAGAAGGTTTTACAAGACTCACGTTAACAATATTGCAGCAGTACGCACACAATCGAAGCGCAGTAAGGATGGCTAGTGTAACTAGCAAGAATACCACGAAAGCAAGAAAAAGAAGTACGCTATTAACTATTAACGTACCTGTCTCTTCCGAAACGAATGAGTACTACTCTCAGAGACACACTACCATCGATAACCTCGAGTCT
+
;49:59<@CBBBC>@>=====>5554955.5/00/:)/)/7:456=8<<7<79:885===):49433:9888333(3333333$38271777+8995::;::?;89376;7;88837;;?DCCCCECCBA@AD?CBBB@BBA@??>><@@CCB?CBCCCCCC?ABBBBB8>::000,00@@=577:4:>>==/<>;A8;:===8918;??AB<A<AABAA>A@@@BBB?B?BCB>CCC?@A@DDAA@CDCCAABBBB@@@@@>>=@<?:;:<=<8=<@ABCB>>>
@ATNG8:03719:02958
GATGGTAGTATAGAGCTCTACATAGTACTCATTCGTTTCGGAAGAGACAGGTACGTTAATAGTTAATAGCGTACTTCTTTTTCTTGCTTTCGTGGTATTCTTGCTAGTTACACTAGCCATCCTTACTGCGCTTCGATTGTGTGCGTACTGCTGCAATATTGTTAACGTGAGTCTTGTAAAACCTTCTTTTTACGTTTACTCTCGTGTTAAAAATCTGAATTCTTCTAGAGTTCCTGATCTTCTGGGTGCGCTACAGTCTCTCTACCATCGATAACCTCGAGTCT
+
CBAA@BCCCBBBDCCCCCCCCCCCCCCCC@AA@BBBB>BC@B?BBBBBCC=?@BBB?B?AB>><??BABBBB???;>>DDD/@@9>878)5A=>9>0/)/:)//559939B@===??;=>==A=AA@>>>>@<@@@@;@BBA????@BA=>;=;A;@@@=>>;>=AA<<<@>>@7<<>?>6>=A<>>>>>.>A9980966///;;8=:>CBA/B???@<@=@@;@??A=>=;>:<A>>>A:=>@B:?>=>>AAAA@@>AA??=<=69//-;9;07-36==;;>>
@ATNG8:03670:02962
GATGGTAGCTCTGCTCTGACTCTCGTACTCATTCGTTTCGGAAGAGACAGGTACGTTAATAGTTAATAGCGTACTTCTTTTTCTTGCTTTCGTGGTATTCTTGCTAGTTACACTAGCCATCCTTACTGCGCTTCGATTGTGTGCGTACTGCTGCAATATTTGTTAACGTGAGTCTTGTAAAACCTTCTTTTTACGTTTACTCTCGTGTTAAAAATCTGAATTCTTCTAGAGTTCCTGATCTTCTGGTGAGATATGCATGATGCTACCATCGATAACCTCGAGTCT
+
449939:;@BBBCCBAACGBBBCCDB@A>@5404>>>8@@?B?=B>>E;<6>=954.429:<;3:;00//79:<<8<>>>C1CC?CCCE?;:;A=A@@=@@=?@CC@A?ABA@@@?>:>9:4::A<<00/99399:>499@>>>>>>>????@??1:499,9;6;7??AAA@B@@299999*9<B=ABBBB,@@@@@8<;;;DCC@@@:@???,=9:9=492:@=A@>@>0.*.)..-.-71705.9??>?@@@A@9:9:>>@BAB?C99:A@@>A=AAA@ACA9
@ATNG8:03672:02971
GATGGTAGTATCTGCACACTCTGTCCAGAAGATCAGGAACTCTAGAAGAATTCAGATTTTTAACACGAGAGTAAACGTAAAAAGAAGGTTTTACAAGACTCACGTTAACAATATTGCAGCAGTACGCACACAATCGAAGCGCAGTAAGGATGGCTAGTGTAACTAGCAAGAATACCACGAAAGCAAGAAAAAGAAGTACGCTATTAACTATTAACGTACCTGTCTCTTCCGAAACGAATGAGTACTATAGACTATCTGAAACTACCATCGATAACCTCGAGTCT
+
B=@B<;44@;556<556?;@>?@@?8>@@?ACBA;;5;5:9;34558==8>78=>A@AAA2?<><<<?@@?@@=6<<>>?@@+>?8@099909AA79966;;==C9C?@@:BAA?AAA@@@AABDCCAAACD?CCCC?AAAA???A8?<?;;5;BBBCBBB?BAAAAB???<????BBCCC=B@@;98988(7>9<=>>?AA@@7;7;@@A;D<@AACA@CC@@@AC?A=???6=996:?BABBC::9BCB?;<ABBBBA<AB@=<=.-----0818=//3;::
@ATNG8:03676:02962
GATGGTAGATACTCGCTGATACACCCAGAAGATCAGCAACTCTAGAAGAATTCAGATTTTTAACACGAGAGTAAACGTAAAAAGAAGGTTTTACAAGACTCACGTTAACAATATTGCAGCAGTACGCACACAATCGAAGCGCAGTAAGGATGGCTAGTGTAACTAGCAAGAATACCACGAAAAGCAAGAAAAAGAAGTACGCTATTAACTATTAACGTACCTGTCTCTTCCGAAACGAATGAGTACACATCGTCGTGTCGTGCTACCATCGATGGATCTGAGTCT
+
BCID@BBB@AAFECGCBBBB@@9996:CC@CBBCBBAA=ABCCBBB>BB>B>BBBBBBBB+B7BB:BBBB>>>90:8;;;;;*;B;A4;;;&5@>:>BBBCCCBA?A@BB?BBB=?@AABCCCCCBCCBBA@>ABAB?BAAA999B?B?C@@?@DDDBAAC@CBAAAA?BB@BA@<>>9999+99918>>@@/@H<?>>=>>?;;5;:>?=>4939<@>@=A@@@ABA?B@CBC>CBB@@??BAABBBBDBBAAAAAACBBAAABD?A>???AA>A>?>ABBEBB
@ATNG8:03676:02972
GATGGTAGTGTCATATGAGAGTGTGTACTCATTCGTTTCGGTAAGAGACAGGTACGTTAATAGTTAATTGCGTACTTCTTTTTCTTGCTTTCGTGGTATTCTTGCTAGTTACACTAGCCATCCTTACTGCGCTTCGATTGTGTGCGTACTGCTGCAATATTGTTAACGTGAGTCTTGTAAAACCTCTTTTTACGTTTACTCTCGTGTTAAAAATCTGAATTCTTCTAGAGTTCCTGATCTTCTGGATAGCGACGCGATATACTACCATCGATAACCTCGAGTCT
+
/744.59:;>;<<?@@??>B<;;B<<<<A<5/,//0;.77)//)///::99.5;99:59.445505:>8==>;:55.49999);@=BBBB>@@BB?B;;8;B@<;;CCC@CBBBGIIF?AAD@C?@ABBBBBC:;<CB7;;;;<@AABBABBB@A@>A;;7;B=@=AA@@ACCCC@;00@@3<+000000$0<===:?;B@@@@95929595$599:;:96;A?BBBBBBB>B?;;:@@@;@BA?CBBBBCCAAACAAADDDCBBACC@@ABB>A@CCCBBAAA
@ATNG8:03682:02999
GATGGTAGCACGAGTCACTCATATCCAGAAGATCAGGAACTCTATAAGAATTCAGATTTTTAACACGAGAGTAAACGTTAAAAAGAAGGTTTTACAAGACTCACGTTAACAATATTGCAGCAGTACGCACACAATCGAAGCGCAGTAAGGATGGCTAGTGTAACTAGCAAGAATACCACGAAAAGCAAGAAAAAAGAAGTACGCTATTAACTATTAACGTACCTGTCTCTTCCGAAACGAATGAGTACGTGTGCGACGTGTCTCCTACCATCGATAACCTCGAGTCT
+
@?BB@CCCCCCBBBGFCBBBBBCCCACBC@BBBC::9:?BBCCCBBAEC@B?BBBABCBB3C@BBB@??BBC@>6;00+0@@@0AB8>+;99&5:<8==BA?AA:;8:@AA?BCB=????ABBBBCBBBBBAB@BEBB>A??>BBBB?B@C@@>?AAACBCB@???BBB?BB?BAA?A@9888)88<7::::;;&:=9:;89>?@??<@=??@@:=9=?BBC@AAAABBB?B?BBB=BCC?BBDBBBBBAA899=>;;;;;D?@<>>?=A;;;>@B8=:=@@@@@@@
@ATNG8:03691:02977
GATGGTAGTATATCGCGTCGCTATCCAGAAGATCAGGAACTCTAGAAGAATTCAGATTTTAACACGAGAGTAAACGTAAAAAGAAGGTTTTACAAGACTCACGTTAACAATATTGCAGCAGTACGCACACAATCGAAGCGCAGTAAGGATGGCTAGTGTAACTAGCAAGAATACCACGAAAGCAAGAAAAAAGAAGTACGCTATTAACTATTAACGTACCTGTCTCTTCCGAAACGAATGAGTACTGTATCTATGTGTGCGCTACCATCGATAACCTCGAGTCT
+
0///39:<@=B=CCEC996;9:<5606=<6;;5555.5.55=?>>>:@;2:49977333&3-3;333:////91////999*9:4<.555'5;;75555;;;5525=>><@BB@AAABCBBBC@;:;==9905<???@855;:==8>:>9:29;<=<9483899:::4884:<848;888.6..(..////$-6(//./<8:?;1515888,2,22949544484334948880833-377933388=::::7333377599535/......;59488;=;585
@ATNG8:03692:03006
GATGGTAGTATCTGCACACTCTGTCCAGAAGATCAGGAACTCTAGAAGAATTCAGATTTTTAACACGAGAGTAAACGTAAAAAGAAGGTTTTACAAGACTCACGTTAACAATATTGCAGCAGTACGCACACAATCGAAGCGCAGTAAGGATGGCTAGTGTAACTAGCAAGAATACCACGAAAAGCAAGAAAAAAGAAGTACGCTATTAACTATTAACGTACCTGTCTCTTCCGAAACGAATGAGTACGAGAGAGCACACGTGTCTACCATCGATAACCTCGAGTCT
+
A@@A:B?CC9;;CCCCCBCCDCBBB@BCC@BA@>??6:5;AA@AAB@BA?C@99::9:::.9?CEBBDCGBBBB=BABCCCC5CC@D=@@@9@CC@BABCEEDCB?B?BD@BBB<@@BBBCCCCCEDCBBBC@CBBB?BBBBBBBB>B?B??>@BBBBCCC?CDCAA@?BC>8889=>8989*9<=9999::9%9=9=657??>>>:=:=?AH8;7;BBBB@BBBCBCC?B@BBB<BCD?BB@BCBB?@@CCB===BBBBBBAA@>@<?677CCB<>9=AD@@99:
@ATNG8:03694:02962
GATGGTAGTACATGATAGACGACACCAGAAGATCAGGAACTCTAGAAGAATTCAGATTTTTAACACGAGAGTAAACGTAAAAAGAAGGTTTTACAAGACTCACGTTAACAATATTGCAGCAGTACGCACACAATCGAAGCGCAGTAAGGATGGCTAGTGTAACTAGCAAGAATACCACGAAAAGCAAGAAAAAGAAGTACGCTATTAACTATTAACGTACCTGTCTCTTCCGAAACGAATGAGTACTGCGTCTCACTCTCGCCTACCATCGATAACCTCGAGTCT
+
FGBB?BCCCCCC9:9AB=BC@@@CCACCC@CCCCBA>B>BBCCCAB@CD=><>BBBBBBB5B@BDCCCCCCCCC>CBBBCCC5CC?C=BBB9ACC@BBBBCDCCC?A=BC@BBB<????@@AABDCGCBBBDBCCBB?@?@BBBCB@CBDBB?BCCCCCBC?BAACBB>AA<ABA;>>8888*888299999(8?8><=>CCF@@;@<@AAA6637@CCC@CCBBABB<@=ABB=BCD@AAACBBBBBDBBABBBBCCCBCB?CCC@C9::ACA<?=?BABCA>?
@ATNG8:03697:03000
GATGGTAGTATATCGCGTCGCTATCCTGAAGATCAGGAACTCTAGAAGAATTCAGATTTTTAACACGAGAGTAAACGTAAAAAGAAGGTTTTACAAGACTCACGTTAACAATATTGCAGCAGTACGCACACAATCGAAGCGCAGTAAGGATGGCTAGTGTAACTAGCAAGAATACCACGAAAGCAAGAAAAAAGAAGTACGCTATTAACTATTAACGTACCTGTCTCTTCCGAAACGAATGAGTACTGATCTATGTGTGCGCTACCATCGATAACCTCGAGTCT
+
ACBC@CBCC@@BCCBBAAAB@@BBC?BCC?AA@?996:?ABCCCCC?CC?B?>>>@?@@B1@>B@>BBBC888:/77A@AAB0AC?D?CCD9DBC?;;;BCBA;;7:;@A=@AA>AABBCCCDDCBBCBBBB@@@@D?AAAAABAB?@<>00-0>????BD???>>AA?BB?BB@8=>;;73522,5=AABA)?>8886:=AAAA=A<==>B=D;>>BCC@CCBCCBB?C?BBD<BBD@BBBAAACBBBBCCB?>>C=>>=>@@@<>>>AA==:><@?B>>>>>
@ATNG8:03707:02962
GATGGTAGAGAGACTGTAGCGCACCCAGAAGATCAGGAACTCTAGAAGAATTCAGATTTTTAACACGAGAGTAAACGTAAAAAGAAGGTTTTACAAGACTCACGTTAACAATATTGCAGCAGTACGCGCACAATCGAAGCGCAGTAAGGATGGCTAGTGTAACTAGCAAGAATACCACGAAAGCAAGAAAAAGAAGTACGCTATTAACTATTAACGTACCTGTCTCTTCCGAAACGAATGAGTACGATGAGAGAGCTCTCTCTACATCGATAACCTCGAGTCT
+
BCCC@CBCCCBBBCCCCCCDCCAAA>@CC?@@@AAC?B?BBCCCBB>BB?@@BBB@ACCC3C?BBAABCCCBBB=A=@BBBB5CB>C5<;;.;BB=BAAAFHHGD>A?AC@BBB798BBCCCCBBBCBBCBC@CC@?<@@@@@ABC@C?CAA>AB>>>ABB@CCBBBB?BB?>>>9==888*577166666(/:59///>>B>><><>>>D8;7;BBBB@BBA@@A@9><?@@:@AA?BBBBBCCABAAABBBBA@@@@>@>>>@>@@@>?A;@:@AA??;;;
@ATNG8:03713:02964
GATGGTAGTGTGTCTCTGAGAGTAGTACTCATTCGTTTCGGAAGAGACAGATACGTTAATAGTTAATAGCGTACTTCTTTTTCTTGCTTTCGTGGTATTCTTGCTAGTTACACTAGCCATCCTTACTGCGCTTCGATTGTGTGCGTACTGCTGCAATATTGTTAACGTGAGTCTTGTAAAACCTTCTTTTTACGTTTACTCTCGTGTTAAAAATCTGAATTCTTCTAGAGTTCCTGATCTTCTGGACAGAGTGTGCAGATACTACCATCGTCCGACTAAAGTCT
+
@BBC@BCBDABACDCBEBBBBBDBBBCCCBBA?ABBB=BEAE>@?BBCDECBBACC@C@BBBC>B?B@@ACCCBB?BCACB2CB:9:CC;;9:45:995;B89:CBAB=@BBBCCCF?CBC@B@CC;;;;CC?CCHC?@@B@AABCCBBBBAA>B?@00-0@<=;@BBCCBBBB8;;AAA2A5<5;;;;;*;BBAB>BBBBA;;;;;5;:;:*9::::?B@CC>C;;;ABB;B?BBBCBB=@@@?BB;;;BAABCCBBBBCA@;;50<000@,00CCBD>C;::
@ATNG8:03715:02967
GATGGTAGTGCGTGAGAGAGAGACCCAGAAGATCAGGAACTCTAGAAGAATTCAGATTTTTAACACGAGAGTAAACGTAAAAAGAAGGTTTTACAAGACTCACGTTAACAATATTGCAGCAGTACGCACACAATCGAAGCGCAGTAAGGATGGCTAGTGTAACTAGCAAGAATACCACGAAAAGCAAGAAAAAAGAAGTACGCTATTAACTATTAACGTACCTGTCTCTTCCGAAACGAATGAGTACGAGAGAGCACACGTGTCTACCATCGATAACCTCGAGTCT
+
CBBD@CCDEDBABCCHDCCBCCBBB=BBB?BBBB;;69048@BBBC@BB?B????89999$34:;=BB=CB@@?875::;;;';C=C5;;;&5>C86;9?695BA>A@AA=@?@=ABBBBBBCBBCCBCBCC@CB@@=@ABABBBC@C@B;:6;AAAABBE>AACCCC@??=?BA;@>0000*000)//////%/:395557=>774969:<=:=:=ACBB?B@<;;@@@E?BAC=CCC?ABABBCBBBBBC>>>>@@A???@@:99+////9==<B;??=;;;88
@ATNG8:03717:02991
GATGTAGTATAGAGCTCTACTTAGTACTCATTCGTTTCGGAAGAGACAGGTACGTTAATAGTTAATAGCGTACTTCTCTTTCTTGCTTTCGTGGTATTCTTGCTAGTTACACTAGCCATCCTTACTGCGCTTCGATTGTGTGCGTACTGCTGCAATATTGTTAACGTGAGTCTTGTAAAACCTTCTTTTTACGTTTACTCTCGTGTTAAAAATCTGAATTCTTCTAGAGTTCCTGATCTTCTGGATATGATTTGACTCGTGCTACCCATCGATAACCTCGAGTCT
+
BA<55<<<ACBCCCCCABBB@?@CCEDA@AE@C@@@9@@=@=ABBCCCC?CBABB@B?BAAB>A?BAA@CDB><9?A>>>7>D6?>BA;@A@A=ABA<@@000/=8838?@==>AA<AAA<A;???>>>>>;A?==688A<<<=>>>@@C==>A<>>><==:=<@@@@@BA::7;==EF5A=A<:6666)6<---)--9---366;1:999)7=>@>=C<AA=BB>>;;;=A:=>@@@@<??A=ABAA<886-8=>667::66666.687;<=<<>388555655
@ATNG8:03670:03047
GATGGTAGTACATGATAGACGACACCAGAAGATCAGGAACTCTAGAAGAATTCAGATTTTTAACACGAGAGTAAACGTAAAAAGAAGGTTTTACAAGACTCACGTTAACAATATTGCAGCAGTACGCACACAATCGAAGCGCAGTAAGGATGGCTAGTGTAACTAGCAAGAATACCACGAAAGCAAGAAAAAGAAGTACGCTATTAACTATTAACGTACCTGTCTCTTCCGAAACGAATGAGTACTGCGTCTCACTCTCGCCTACCATCGATAACCTCGAGTCT
+
A=?@;;;?BCCDDFBCDAAACCCCD?BBB?B@@@;;8;?B@DDBBB?BA?B>AAC;;;;;*;>BDCHCDBBBDF?CC@@@B@0@A>C4;:;'5@A:CAAACCCCB?BACC@DBB>ABAAABBBCBBBCCCDD@BBCC@CAA@ABBB>B@B:;:;CABCCED?BBCBBB>BB?@><7=@?@=8@9959CCCE3BA>A999CCCAA<@<??AA=A<:8ABB@CCBCBCA<?<;;;0;BC?BACBCBBBCBACBB@@@BABBBB?BAA?A;;;B??:?<:::ABBBC
@ATNG8:03674:03055
GATGGTAGGAGACAGCGTCTCACACGTACTCATTCGTTTCGGAAGAGACAGGTACGTTAATAGTTAATAGCGTACTTCTTTTTCTTGCTTCGTGGTATTCTTGCTAGTTACACTAGCCATCCTTACTGCGCTTCGATTGTGTGCGTACTGCTGCAATATTGTTAACGTGAGTCTTGTAAAACCTTCTTTTTACGTTTACTCTCGTGTTAAAATCTTGAATTCTTCTAGAGTTCCTGATCTTCTGGCGCGTAGTATGTCGCCTACCATGATACCTCGAGTCT
+
9977)//;)--/////997666=<;55444444.4=@<59?9=9??>??AC=BB??>?B<?@A:6;7:A@?;;::6355555'55.526,2<>A8A8945<4966522,299788>A9@@A3818===@@@?<?A@@588??@@;;7====///=7//8:;;5;:>:;76///;556656)8191::<=</?=>>@7@BA<99///9)---)-//(/<5;5@>:>;:7556/5/56669:56664998>>>>?AAAAA=>9=?>8:633----3666:>=<
@ATNG8:03680:03012
GATGGTAGCAGAGGTGACAGAGCGCCAGAAGATCAGGAACTCTAGAAGAATTCAGATCTTTAACACGAGAGTAAACGTAAAAAGAAGGTTTTACAAGACTCACGTTAACAATATTGCAGCAGTACGCACACAATCGAAGCGCAGTAAGGATGGCTAGTGTAACTAGCAAGAATACCACGAAAAGCAAGAAAAAAGAAGTACGCTATTAACTATTAACGTACCTGTCTCTTCCGAAACGAATGAGTACGAAGTCAGAGACACACTAATCGATAACCTCGAGTCT
+
@;A@7<55:=@BC?AA@BCBB<;;?=BBC@CBCCCC@C9;:C@@@A=AA?B?CCEBA@@@8?9=>>?@A@@??;5;89::::+:?6=5:>>.;//)/////34<=7:4:C;?>>578==BBCCCCCCCC@@@@BBAB=@@@?DABB?B?C;;9;AA?ACBB?CDCDBB?>><?@@<A>9:9:+::929====?'?B=?>>=A>@AB:=8=;::4:5;>AAAADBBCBAA<A?@@@;@BB?BBBBBBBBB?ABBDCBBBCC@AACB@@@@BBC<@<@CBBB==>
@ATNG8:03688:03050
GATGGTAGTAGTACACTAGTCATACCAGAAGATCAGGAACTCTAGAAGAATTCAGATTTTTAACACGAGAGTAAACGTAAAAAGAAGGTTTTACAAGACTCACGTTAACAATATTGCAGCAGTACGCACACAATCGAAGCGCAGTAAGGATGGCTGTGTAACTAGCAAGAATACCACGAAAGCAAGAAAAAGAAGTACGCTATTAACTATTAACGTACCTGTCTCTTCCGAAACGAATGAGTACTACTCTCAGAGACACACTACCATCGATTAACCTCGAGTCT
+
@5:68666EGDDDBB=>>?>>;;;=5:;;155<>9:467;;@=BBB=A@6;49==77777$37??;;>=;>778+979?<==+=A<D2:;:&9;@=BBCC996>>;B?BB?9888=BBBCCCGBBBAAB:95859557:;<=<<<<7@=B::8:CBABBB>BBB>??@FF?BA@<??989+755-57777(7949;;;AAA@A8<8:@>A=@:>=;<;@CBCBCCB=@<000*000*//>>=@BCCCAAACBB>>>B;;;>8876:88//-)-4948---9535
@ATNG8:03689:03016
GATGGTAGTACATGATAGACGACACCAGAAGATCAGGAACTCTAGAAGAATTCAGATTTTTAACACGAGAGTAAACGTAAAAAGAAGGTTTTACAAGACTCACGTTAACAATATTGCAGCAGTACGCACACAATCGAAGCGCAGTAAGGATGGCTAGTGTAACTAGCAAGAATACCACGAAAGCAAGAAAAAGAAGTACGCTATTAACTATTAACGTACCTGTCTCTTCCGAAACGAATGAGTAGATGAGAGAGCTCTCTCTACCATCGATAACCTCGAGTCT
+
>@@@7;=ABBCB:;:BA?@@BAACB;A;A9@@AAB@=@;?@?;900566)/)/79>@@@@1B@BBCCCCCC@@@8AC;;;;;*;B=B5;;;7:CC@BBCBCBBAA?@ACC?CBA>A@ABBBBCCCEDDBAAA?A@;;7;@BABBAA?B@C;;<;HDDEDCB?A@A@:94:@=AAB=AA99928<<889999(7>8>888??9:::=:<?>@=A=>=BAA<@BABABB@C@BCC=CAA=??@@@@ABAABBBBBBBBBBBBCCCC?AA<<<@@<@<>>>??AA@
@ATNG8:03689:03029
GATGGTAGCTCGTTGATGATATCTCCAGAAGATCAGGAACTCTAGAAGAATTCAGATTTTTAACACGAGAGTAAACGTAAAAAGAAGGTTTTACAAGACTCACGTTAACAATATTGCAGCAGTACGCACACAATCGAAGCGCAGTAAGGATGGCTAGTGTAACTAGCAAGAATACCACGAAGCAAGAAAAAGAAGTACGCTATTAACTATTAACGTACCTGTCTCTTCCGAAACGATGAGTACGAGAGAGCACACGTGTCTACCATCGATAACCTCGAGTCT
+
AAAB?A=BBCEB=:BCBBBBBBCBD?BBB?BAAB?><>?CCCBB@?7>=8=:>>?AAAAB3A?BBBBBBA>=>=5=A=::::,:<7;6<@@/..72778766855,2,28388>5898;<<??==<<=<=>?;?>>?:==>=888=:>>DDD=AA?????>:>::;<=9=@=@@@;>>:;5;?;6<====,//-/=;<>>===8=:=AAD<@<;<;@@8;;AA=>=<A<@@@9@:::::>>A?888==>>>?;;;>??>@AAA=B>=>=>>8=:=????A@@
@ATNG8:03689:03059
GATGGTAGAGTATCATGTGTATCTCCAGAAGATCAGGAACTCTAGAAGAATTCAGATTTTTAACACGAGAGTAAACGTAAAAAGAAGGTTTTACAAGACTCACGTTAACAATATTGCAGCAGTACGCACACAATCGAAGCGCAGTAAGGATGGCTAGTGTAACTAGCAAGAATACCACGAAAGCAAGAAAAAGAAGTACGCTATTAACTATTAACGTACCTGTCTCTTCCGAAACGAATGAGTACGAGAGAGCACACGTGTCTACCATCGATAACCTCGAGTCT
+
@BBB>B<ABBBDGCCC?<AAC@@<;5;@@9=>@A@@>@@CCCBBBC@CC@CACCBCCCCC3C@CCCCCBCBCDC<AAA@@@@0@C@C@BBB;CCC@BAAAAAAAB?A?BD>AAC?CBBBBBDDDEBBBDCCC?CCAA?@BABBBBB>B@C??>?BBBBCCC?BBAABB>BC>BBB<>>BAA:>>?:?AAAB3AB<?;;;>>=>>:=:=BAA8;8;ABBB@CCBBBBB@B?BBC=CCC@???BBB@BBABBAA@BBBBAAACCABB>B666><<6<9=A@@@;;:
@ATNG8:03692:03046
GATGGTAGCGCATATCAGCGCAGCCCAGAAGATCAGGAACTCTAGAAGAATTCAGATTTTTAACACGAGAGTAAACGTAAAAAGAAGGTTTACAAGACTCACGTTAACAATATTGCAGCAGTACGCACACAATCGAAGCGCAGTAAGGATGGCTAGTGTAACTAGCAAGAATACCACGAAAGCAAGAAAAAGAAGTACGCCTATTAACTATTAACGTACCTGTCTCTTCCGAAACGAATGAGTACGTGTGCGACGTGTCTCCTACCTATCGATAACCTCGCAGTCTT
+
:<<<7=::55/7/////55<97///)///)/;88::)/)/::::==799-3,3344////$/49///<<;99;;3556=>>>+5549.55)555.5;;;===<<7;7>@;98::?==9>8:999999;6657::5505:<>?>>B?D@B?C@C@??B??><::9?AA9>>7?::6@A>=<6777,37777'7948888::56::,2,2222.5275;;;7:::99998<8<==6?:9273=<?:?@>=:7///;;9//383.566(..7.--7727*..33325..(
@ATNG8:03697:03018
GATGGTAGCGCACACATAGATACAGTACTCATTCGTTTCGGAAGAGACAGGTACGTTAATAGTTAATAGCGTACTTCTTTTTCTTGCTTTCGTGGTATTCTTGCTAGTTACACTAGCCATCCTTACTGCGCTTCGATTGTGTGCGTACTGCTGCAATATTGTTAACGTGAGTTCTTGTAAAACCTTCTTTTTACGTTTACTCTCGTGTTAAAAATCTGAATTCTTCTAGAGTTCCTGATCTTCTGGTCTACTACACTGTACTTATCGATAACCATCGATAACCTCGAGTCT
+
:;>>466;;?=A<A000////44>:9:99443289;<)555;5;<;;;==8<<6558:5:<54058<<;<<AAA@9<<<<<,:;+////(/89=9>>@<@D?B;::A=8>BCBB>@@>@AC?D<@A<:;9::2;::A=ECCBBA@@@?@@@;::A@CBB?@@=?9C<=;0/0)//)/5444&5494;=???+=<<<;)55:566>>>>:>>>=+<<666:?:==:=DBBBBB?B<A????>;@996:ABBB;;;BB;;;BBB<A@@@@@@;@?B;:;BB@?C=::;@>@@@
@ATNG8:03698:03025
GATGGTAGTATAGAGCTCTACATAGTACTCATTCGTTTCGGAAGAGACAGGTACGTTAATAGTTAATAGCGTACTTCTTTTTCTTGCTTCGTGGTATTCTTGCTAGTTACACTAGCCATCCTTACTGCGCTTCGATTGTGTGCATACTGCTGCAATATTGTTAACGTGAGTCTTGTAAAACCTTCTTTTTACGTTTACTCTCGTGTTAAAAATCTGAATTCTTCTAGAGTTCCTGATCTTCTGGGTCTACGCTCGTCGCGCTTACCATCGATAACCTCGAGTCT
+
>:<@7;;ABBCBB<<<<@@B=BBCBCBBBB@@>@A?C<??>?<?@BCCCE?AAABE@C?BB??9?@???@?>98;29<><:.55,29;0570;5;0/)/5(./7522,2==:;;BE====<A<AB@@>=>>=B>>><?>>>;;;???A@BB===5;:>:>>;?:>@@;;;>>A<AAADD5A<@<@@@??/>?>>>4=;;;;;><;:5;<<<+=;;;=9=<@B=B;;;??A<A8;;@A=<3999:0:A<888//-;;3336,,)-,),227---2<7<=@@B;;7
@ATNG8:03704:03039
GATGGTAGACATATCGTACTCTCTGTACTCATTCGTTTCGGAAGAGACAGGTACGTTAATAGTTAATAGCGTACTTCTTTTTCTTGCTTCGTGGTATTCTTGCTAGTTACACTAGCCATCCTTACTGCGCTTCGATTGTGTGCGTACTGCTGCAATATTGTTAACGTGAGTCTTGTAAAACCTTCTTTTTACGTTTACTCTCGTGTTAAAAATCTGAATTCTTCTAGAGTTCCTGATCTTCTGGGTCTACGCTCGTCGCGCTACCATCGATAACCTCGAGTCT
+
BBBB?CCCBBCDDAABCDCBCAA@EDCCCC:9<9CCC>BA>A>BBA@BBC?DA@@@@D@BAAB>B>AAAAA>>??<AAABA/;;9<//+///72>7:8:@589>C;:8;AAA?>@@:???:>9>>>?>>>=;AA@@7=>>>>=<<>???A=>>>:=>=:>A;A;>>=<<>A@@8>:9:92:;>999:98)68333-3-----99-/-/===,=;@?@<?<==:>?>?@@@<@<@@?@?@:>>AA:CA??>>>@??????@@@=>:>>>>??C<@;@AAAA???
@ATNG8:03706:03013
GATGGTAGCTCTGCTCTGACTCTCGTACTCATTCGTTTCGGAAGAGACAGGTACGTTAATAGTTAATAGCGTACTTCTTTTTCTTGCTTTCGTGGTATTCTTGCTAGTTACACTAGCCATCCTTACTGCGCTTCGATTGTGTGCGTACTGCTGCAATATTGTTAACGTGAGTCTTGTAAAACCTTCTTTTTACGTTTACTCTCGTGTTAAAAATCTGATTTCTTCTAGAGTTCCTGATCTTCTGGTATACACACTCGCTCGCTACCATCGATAACCTCGAGTCT
+
BDCD@BBBCBCCDCBBBEBBCBACBCCCBBBB@BCDC?CC@C@CCCDGDD?CCCBB@C?BBBB@BGIBBACDBBB@BBAC@1AC@CBED>@@AB=A@@<BA8;;CCBB@CFDDDCBB?BCC?C@CCBBBBBC>AABC<A@BBBBBBCCCCCBB@@<@::6:A?A=AABBBCCCI?AACEC:C@C@CCJJJ5CCAAA>BCDCCCBBBC@DDCJ5B@@@BAA<AC?CBCCC::7;?A@@AAA?A?A?ADBBCDCCCB@@@CAAACCD@BB>?=BC?C?ABBBBBBA
@ATNG8:03707:03045
GATTAGTGTCATATGAGAGTGTGTACTCATTCGTTTCGGAAGAGACAGGTACGTTAATAGTTAATAGCGTACTTCTTTTTCTTGCTTTCGTGGTATTCTTGCTAGTTACACTAGCCATCCTTACTGCGCTTCGATTGTGTGCGTACTGCTGCAATATTGTTAACGTGAGTCTTGTAAAACCTTCTTTTTACGTTTACTCTCGTGTTAAAAATCTGAATTCTTCTAGAGTTCCTGATCTTCTGGATAGCGACGCGATATACTACCATCGATAACCTCGAGTCT
+
BBCACCBCCCCBCCCCCBDDCAAACCDCAA?ACCC?CC@B?BDDCCBE?CCCBC=C@CCBA?B@DDCCCCCBB?BBCCC1CB?BBEE>BC@@=@BB>BC?CABCBCACCCDCECC@BBC?A?BCBBABBC@CCBC@CBCCBABCDBBAABACC@CAA>AB?A?BCBBABCBC?B@@@@9@>B=:::::*:?@@A=BABBCBCCCB;>A>@0@BABE?C@BC@BBBDC??>@?ACBBBD?BAC@CCCCBBB9::BBBCCCCCCC@B@@?AAB?B>BBBBBBBB
@ATNG8:03712:03040
GATGGTAGTATCTGCACACTCTGTCCAGAAGATCCAGGAACTCTAGAAGAATTCAGATTTTTAACACGAGAGTAAACGTAAAAAGAAGGTTTTACAAGACTCACGTTAACAATATTGCAGCAGTACGCATCACAATCGAAGCGCAGTAAAGGATGCTAGTGTAACTAGCAAGAATACCACGAAAGCAAGAAAAAGAAGTACGCTATTAACTATTAACGTACCTGTCTCTTCCGAAACGAATGAGTACTACTCTCAGAGATCCACACTACCATCGATAACCTCGAGTCT
+
@596:===BABB666;;;>?==ABB7;;B=@@:;4:?49.43334;;6:<484888::===+8/33:877;;777)7;;:;::'5;6;49990>??=BA@@@BCBB@BABB?B;;6:??@AB=><A:///:::93:://+/;99;;787*0*0000<899:78-389;<:6<83///0666881798422222$22+222779955156777:261259>>;?AA988A9=699=19:=6=<;<====887@@>>><7322+255777;07555;9:1558;<;>>:8
@ATNG8:03678:03073
GATGGTAGCTCTGCTCTGACTCTCGTACTCATTCGTTTCGGAAGAGACAGGTACGTTAATAGTTAATAGCGTACTTCTTTTTCTTGCTTTCGTGGTATTCTTGCTAGTTACACTAGCCATCCTTACTGCGCTTCGATTGTGTGCGTACTGCTGCAATATTGTTAACGTGAGTCTTGTAAAACCTTCTTTTTACGTTTACTCTCGTGTTAAAAATCTGAATTCTTCTAGAGTTCCTGATCTTCTGGCGCTCTGTCACGTCTGCTACCATCGATAACCTCGAGTCT
+
@;BC:>CDCD@BCBBBC=:;CDCCCBDBACCD@ABBC>CEAD@BCCGFEF@CCCDC@C@EDBB@C@BDCCBBBCC@CCCCC3BB?BBCC>A5666;;=8<<????CAB?BBBBBBBB?B@@=@?CCAABCCC@BBCC?CCBBCBBBCCCCCCBBB?BBB?BB@B?BBCBCBCCC>A;;;;.;>C>;<;;;*;CCDG>FAACCCBBAA5;;;:*:??@B?A@BB>BAABBAA?A@CCCCCC=@9;6;@ABBA@@CCDCCCB@@ABB?B@@?C999:@BBBCBBBB
@ATNG8:03693:03101
GATGGTAGTATATCGCGTCGTTATCCAGAAGATCAGGAACTCTAGAAGAATTCAGATTTTTAACACGAGAGTAAACGTAAAAAGAAGGTTTTACAGACTCACGTTAACAATATTGCAGCAGTACGCACACAATCGAAGCGCAGTAAGGATGGCTAGTGTAACTAGCAAGAATACCACGAAAGCAAGAAAAAGAAGTACGACTATTAACTATTAACGTACCTGTCTACTTCCGAAACGAATGAGTAACTATAGACTATCTGAGACTACCATCGATAACCTCGAGTCT
+
;6BC;CCCCCCBCCCCBBC@@?BDEABBB@CCBBAA>A?AAAAAAA?BC@C@AAAAAAAB2B?CCB?>>A?AA?7:752555$29.5-222&269788>>>AAA:=:=>;@?@7;:>>@AAAA<>>AA@??<===A;;;;@@A>><><@@A<@@@A@@>>9@?>@;;:=@<@AA<<<778-8<<988989(8>9<=?>888B??;?<@@>>:><><<::59;;6///@7<6::=6;;;;>::<//*/87989>:;;=>>>@?AAABB=>;::<::5;5;==?B;;<
@ATNG8:03694:03078
GATGGTAGTAGTACACTTGTCATACCAGAAGATCAGGAACTCTAGAAGAATTCAGATTTTTAACACGAGAGTAAACGTAAAAAGAAGGTTTTACAAGACTCACGTTAACAATATTGCAGCAGTACGCACACAATCGAAGCGCAGTAAGGATGGCTAGTGTAACTAGCAAGAATACCACGAAAGCAAGAAAAAGAAGTACGCTATTAACTATTAACGTACCTGTCTCTTCCGAAACGAATGAGTACTGTATCTATGTGTGCGCTACCATCGATAACCTCGAGTCT
+
=@@<8=<<A<B=B@C;9.55545<=8<=>@AA?B;9299955:::<5;:0505:;@DDDD2B?BBAAAAAABBA=A>??@@@1@@;A5;;;*9@@9BCCDBBBBB?C>@@<@::59@@?BCCCCCBCBBBCB?AABC?B@?@@@::4;?C@@<@AB@AA=B@CBBBCA=@@<000<@?@CC7>7616=CCC.;;99555;<===18169;99>8<<@@@=B@??@AA8:98AA9A9979ACABBCBBAABA???A==?>>>>>>B<@@??==<;D<@>>555>9
@ATNG8:03708:03081
GATGGTAGAGTACAGTGTAGTAGACCAGAAGATCAGGAACTCTAGAAGAATTCAGATTTTTAACATCGAGAGTAAACGATAAAAAGAAGGTTTTACAAGACTCACGTTAACAATATTGCAGCAGTACGCACACAATCGAAGCGCAGTTAGGATGGCTAGTGTAACTAGCAAGAATACCACGAAAGCAAGAAAAAGAAGTACGCTATTAACTATTAACGTACCTGTCTCTTCCGAAACGAATGAGTACATAGATATACGTATAGCTACCATCGATAACCTCGAGTCT
+
944559;:<<;;;;;;<A=@=A@:946CB?DB@@@@<@=?@AB:9:9??:@<A@@99999'9;A@@AA9:0:@==700/.7777)55.5.555&226+2297763..(.355.//537779CCEBBBCCCBCCC@ABBB<>>?<>>>=@B?B@?=?ACBCBCC@B>??BB@DD?BBB>AAA=>7=;;7;BBBB/AA=A888?BBBB:=:>C@@<@<A@CCC@CBBBBDC>A>AAB>BDC?BBBBBBBBAAACCCAA=AAAAAAA???:@:::A=<:==@AA@@778
@ATNG8:03709:03083
GATGGTAGGCACTGCGCACACATCCCAGAAGATCAGTAACTCTAGAAGAATTCAGATTTTTAACACGAGAGTAAACGTAAAAAGAAGGTTTTACAAGACTCACGTTAACAATATTGCAGCAGTACGCACACAATCGAAGCGCAGTAAGGATGGCTAGTGTAACTAGCAAGAATACCACGAAAGCAAGAAAAAGAAGTACGCTATTAACTATTACGTACCTGTCTCTTCCGAAACGAATGAGTACTATAGACTATCTGAGACTACCATCGATAACCTCGAGTCT
+
;9@A;;BC@CCCCGBC>DCCBBBCD?CCCACCCAA@0000BB@ABC?@?<??BABBBDFF5C@BCCCDCEDBBB=CA;;;;;*;B>B5;;;&9>>89959<<B=B@B?BC?BAA>ABAABDCCCCDDCBBAB?CC996;@C@BCBB?B?B@@=@BBDBCBB?BBBDBB?AB?BCCABBA@>5=:938::::+:>:@@@@B@@@B=A;>>==8=??BBB@DDBBBBB@B?BDD>CAA?BBBCCCCCABBBBAAAAAACBBBABBD@B==<???8<:<AACB>>>
@ATNG8:03712:03078
GATGGTAGCACGACACGACGATGTGTACTCATTCGTTTCGGAAGAGACAGGTACGTTAATAGTTAATAGCGTACTTCTTTTTCTTGCTTTCGTGGTATTCTTGCTAGTTACACTAGTCATCCTTACTGCGCTTCGATTGTGTGCGTACTGCTGCAATATTGTTAACGTGAGTCTTGTAAAACCTTCTTTTACGTTTACTCTCGTGTTAAAATCTGAATTCTTCTAGAGTTCCTGATCTTCTGGAGATACACATGATACTCTACCATCGATAACCTCGAGTCT
+
:9CE<A<AA@566>>====;;:;696@>??;;4;BAA=BB?B?BBCCBBC?AAB??;@;???>696;<BB>=8>A<99998(3;3<888'2<<>>AB@;@@800/>9=:9>>>@>>>@@>B?B@CCBBB=>><@>>>:<<@@===A<<<====@@=HDD@CC=@=@ABCDCCCF?BAABA3<,0,0000,0=@@B8@AA@@>====.949&4:7//)/5::6;>A???@=@;AA@@@C=@AB?BA;;;ABDDBA??BCCDBB@:@000=00*9????BB@C?
@ATNG8:03681:03135
GATGGTAGGACGAGCGTCTGAGAGGTACTCATTCGTTTCGGAAGAGACAGGTACGTTAATAGTTAATAGCGTACTTCTTTTTCTTGCTTTCGTGGTATTCTTGCTAGTTACACTAGCCATCCTTACTGCGCTTCGATTGTGTGCGTACTGCTGCATTATTGTTAACGTGAGTCTTGTAAAACCTTCTTTTTACGTTTACTCTCGTGTTAAAAATCTGAATTCTTCTAGAGTTCCTGATCTTCTGGGCAGACTCTCACACGCCTACCATCGATAACCTCGAGTCT
+
BBAB@DDG?B@@0//////==CCD@FBBBCBB@CA@A<@@=@@CCCCCAA=?BCBB>B@EDBC=@<@AACDCCCE?BBBBB2BB=@@BB=BCCC@CCFACC;;:CCCC@BBBCBCCC?CCC?C@CC999BBC@CCCB>A@AABBCBBBBBCCCC>?<?B?BB@B?BBBBBBCCC@CCCCC9A<@;?@BAA0@CCCC9;;BBBBBBBC@CDDD5DABBG@B>BC@BBBCBCB?BAA@?@CC=@@BB=BBBBB@@@CCCBBBC@DCC@B:::?=>6>9>=@@ABBA
@ATNG8:03687:03145
GATGGTAGTGTGTCTCTGAGAGTAGTACTCATTCGTTTCGGAAGAGACAGGTACGTTAATAGTTAATAGCGTACTTCTTTTTCTTGCTTTCTGTGGTATTCTTGCTTGTTACACTAGCCATCCTTACTGCGCTTCGATTGTGTGCGTACTGCTGCAATATTGTTAACGTGAGTCTTGTAAAACCTTCTTTTTACGTTTACTCTCGTGTTAAAAATCTGAATTCTTCTAGAGTTCCTGATCTTCTGGGATGTGTGCGCAGTGCCTACCATCGATAACCTCGAGTCT
+
==B=:B@CBB==;;66665?>?===;::<<;;9=>>>=CC?B?@@@@>;;455555.59555:8=8555<9555:399=<<)55058<<255555055<7::7<4804=<?BAAAAFC?BBA4949A???B?@=A?>>=EECCCBBBBBBB@@@CC?AAA>BB?C?BCB;<<BEF?AACCC5;5;<;;;;;*<BAAB=B@A@BBA;:;4;:;;*;AA@A?A@CC@CCCAA@B@B?BBCCCD@C<<<5<000<>@BBCBAAACABBB@B@@@ABA?A?BCBACB@@
@ATNG8:03687:03156
GATGGTAGGACGAGCGTCTGAGAGGTACTCATTCGTTTCGGAAGAGACAGGTACGTTAATAGTTAATAGCGTACTTCTTTTTCTTGCTTTCGTGGTATTCTTGCTAGTTACACTAGCCATCCTTACTGCGCTTCGATTGTGTGCTTACTGCTGCATATTGTTAACGTGAGTCTTGTAAAACCTTCTTTTTACGTTTACTCTCGTGTTAAAAATCTGAATTCTTCTAGAGTTCCTGATCTTCTGGTGTGCTACAGTCTCTCTACCATCGATAACCTCGAGTCT
+
>>BC@B==;>><<<555:<<<BBB@CCCAA;;7;@@C<BA>B?BBCCABB@CCCBB>A=@A??5;5;@>BACB@=84999:':A5;;AB;;;;<5;9>:?B@CBAA9946?>;BCCF?@AC=@<A@?@@ABA>BCCC@IDA@AAB7;;;00000//9:7==8>.56////:::29=99=+=25.9>999(5///0)---///7//5.5555$4999;7;8=@:==<;;;=:<9==559@297929===@@@@>;?;@@@999<799///00)/5:9:;>::<
@ATNG8:03689:03123
GATGGTAGTACATGATAGACGACACCAGAAGATCAGGAACTCTAGAAGAATTCAGATTTTTAACACGAGAGTAAACGTAAAAAGAAGGTTTTACAAGACTCACGTTAACAATATTGCAGCAGTACGCACACAATCGAAGCGCAGTAAGGATGGCTAGTGTAACTAGCAAGAATACCACGAAAGCAAGAAAAAGAAGTACGCTATTAACTATTAACGTACCTGTCTCTTCCGAAACGAATGAGTACAGAGAGTACGATATGTCTACCATCGATAACCTCGAGTCT
+
BBAB@C@DBDECAA@C@?AD;9;@A:>@C;CBB@@@<@@CCBCBBB>BB>@=?=@;;;;;*;>BCICCCCCDCD>BBBBDDD2CCAD>BBB:BCB?CCBBBCCCC?A?BC@BBB?BBBBBBBCCCCBBCCCC@CBBB?C???A@?C;?;?9:6;CBBCCDC@CACBBB>AA>???;??==<*99=9====?.=A?B:::BB@BA<@;@BCC7;8;BBBB@CCDBBCC@B?BBB=C@@>??BBCCBBB@AABB???BBBBBA?>>@==887AAB6:7:>::;???
@ATNG8:03717:03115
GATGGTAGTATCTGCACACTCTGTCCAGAAGATCAGGAACTCTAGAAGAATTCAGATTTTTAACACGAGAGTAAACGTAAAAAGAAGGTTTTACAAGACTCACGTTAACAATATTGCAGCAGTACGCACACAATCGGAGCGCAGTAAGGATGGCTAGTGTAACTAGCAAGAATACCACGAAAGCAAGAAAAAGAAGTACGCTATTAACTATTAACGTACCTGTCTCTTCCGAAACGAATGAGTACACACTCTCATATGACACTACCATCGATAACCTCGAGTCT
+
??BB<>CDB@AA00/<<A9;>==BB@CB@?ACA@@B>A?BABBBBB?BBAD@??::9BBB3B@EBBBCBCCAA?8>>;;;;;$9@<B4;;;-9@@7@AABABCBB?B@AA>BCE@BBABBDCCCBBCCCCCC@EBB?@@???A????B?B@A>ACDDCBBB?BBBBBB?BB?BBB;??@AA;???<=>>>>/>A=A;;;@@@@@<@<@@AD<A<A@CCC?CCAA@AA=?=@DC=BBB>AABBBCCBBBBBBE???A@A???A@??;?9::AAA=B?BBBBBB@@
@ATNG8:03718:03116
GATGGTAGTGATACAGATCAGACACCAGAAGATCAGGAACTCTAGAAGAATTCAGATTTTTAACACGAGAGTAAACGTAAAAAGAAGGTTTTACAAGACTCACGTTAACAATATTGCAGCAGTACGCACACAATCGAAGCGCAGTAATGATGGCTAGTGTAACTAGCAAGAATACCACGAAAGCAAGAAAAAGAAGTACGCTATTAACTATTAACGTACCTGTCTCTTCCGAAACGAATGAGTACCTCTCAGACGCTCGTCCTACCATCGATAACCTCGAGTCT
+
BBCC@BBBBCKCCGIBBBBBBBBCC?BBC@@@@B:96:<BBCBBBD?BB?B?AABBBBBA+:6?@8@@BBB>=<398:9555$5<5:.999&59949@@@?<<00+/6::6;=@8@BBBCBBBDCCCDBBAA?ACCC?BBAAAAAA=@AA9949@@AABBC?AA??CB<??7;;;188>??6==>:88888(/:3:///;;???=A=ABBB=B=>;@@C@CCBBBBC=@<@@@:ACB?CBBBAAA@BBBBBB>>;AAAAAA<?@?=@777<<<8=<@@@?@@AB
@ATNG8:03718:03124
GATGGTAGCATCATGCATATCTCACCAGAAGATCAGGAACTCTAGAAGAATTCAGATTTTTAACACGAGAGTAAACGTAAAAGAAGGTTTTACAGACTCACGTTAACAATATTGCAGCAGTACGCACACAATCGAAGCGCAGTAAGGATGGCTAGTGTAACTAGCAAGAATACCACGAAAGCAAGAAAAAAGAAGTACGCTATTAACTATTAACGTACCTGTCTCTTCCGAAACGAATGAGTACAGAGAGTACGATATGTCTACCATCGATAACCTCGAGTCT
+
===>:<<<<;;;@@?A;@>;?DBBB@CCC?BCBBBC=A>ABA@A?>9?A<=:@00/8888'616/23;877565(529955&5:49.555&555555::<;44.434929>?9=>>9;;;9??>@?@9:9;>@9944=88=8836=<@:925@?=@ABB@BCCCAB??><?B@=??>==6<771678888%8=9675:8;>>A;?;;::?;@9;:@;;5<AA;;:@;;:<;;3;00+0/0>889AA@??=>=@?@BB@@;89=<9;::79<=:?7;8AAA<<>
@ATNG8:03671:03174
GATGGTAGTGTCATATGAGAGTGTGTACTCATTCGTTTCGGAAGAGACAGGTACGTTAATAGTTAATAGCGTACTTCTTTTCTTGCTTTCGTGGTATTCTTGCTAGTTACACTAGCCATCCTTACTGCGCTTCGATTGTGTTCGTACTGCTGCAATATTGTTAACGTGAGTCTTGTAAAACCTTCTTTTTACGTTTACTCTCGTGTTAAAAATCTGAATTCTTCTAGAGTTCCTGATCTTCTGGGATGTGTGCGCAGTGCCTACCATCGATAACCTCGAGTCT
+
B@BB:B=BB@AACCCCCCCBBBBBBBBA@A;;8;BCD=CB:;79@BB>BC@BBBAB?B?BAAB=A=@@CABBA@C<;;;;.4:5::?@<ABAB?B;;6;D?CBBCCC@DFCCCCCC@CCF?B?BBBA>?AB<@BBB@CBBAACIFBBBCCCCBB@GDD=BB?B?BBCCCCBBB@BBAAA7@<A;;;;;;*;@>@B=BBBBEGCBBA5;;;;*;A@BC?B@BF@E;;;BBB@B@CCDBCC@C<>>5<000AAADHDFBBCC@BBB>B@@@BBB?B?BCB@??BB
@ATNG8:03674:03168
GATGGTAGGCACTGCGCACACATCCCAGAAGATCAGGAACTCTAGAAGAATTCAGATTTTTAACACGAGAGTAAACGTAAAAAGAAGGTTTTACAAGACTCACGTTAACAATATTGCAGCAGTACGCACACAATCGAAGCGCAGTAAGGATGGCTAGTGTAACTAGCAAGAATACCACGAAAAGCAAGAAAAAGAAGTACGCTATTAACTATTAACGTACCTGTCTCTTCCGAAACGAATGAGTACTGTATCTATGTGTGCGCTACCATCGATAACCTCGAGTCT
+
;==B?B=@;C>@==;<<@@CCC?@@7=BE?ABCEBA=B=>:<59/:399+/)/9//5=>?+=544<<:9:333;19355999(9<7<8<>>2=BB89969=@@BB@?<??<?AA000@@ICCCCCCCDFC::59@:939=<<>>;>8?;@7858:>:<=BC?BBBBBB?BB>?A>8=:5555'577189999(77/7<<8:;88:7;288>A<A<AAA@@=:;:A@??<?>@>?899929?@?CCB???BBA???:97<;=985.-(----633.89=AA>::87
@ATNG8:03679:03182
GATGGTAGCATCATGCATATCTCACCAGAAGATCAGGAACTCTAGAAGAATTCAGATTTTTAACACGAGAGTAAACGTAAAAAGAAGGTTTTACAAGACTCACGTTAACAATATTGCAGCAGTACGCACACAATCGAAGCGCAGTAAGGATGGCTAGTGTAACTAGCAAGAATACCACGAAAAGCAAGAAAAAGAAGTACGCTATTAACTATTAACGTACCTGTCTCTTCCGAAACGAATGAGTACTATGTAGAGCTCTATACTAATCGATAACCTCGAGTCT
+
BADB?B@@@ABBBBBBBAFFCB@CA@C@@>ABBCCB=A>@?@?BCB@CB?B?BB???CB=+=7===BBBB9:5:4929:BBB1@@?B=BAA7ACC@;;9ABBBCC?C@CB?BBE9:;ABBECGEFCCBBBCC@CB@@=@AAABBBC?C@C@@>ACCCBBCB?ABBCBB?AA=AAA>@A::::+:::388898(8=9>>>>@A>>>;>:=AAA1818=A;;8;DBCBDD>A>AFC=B??=@AABCBBAAABABBBBB?>=>==>BB=;;;;;?;?<A@@>>=@>
@ATNG8:03686:03179
GATGGTAGCACGAGTCACTCATATCCAGAAGATCAGGAACTCTAGAAGAATTCAGATTTTTAACTCGAGAGTAAACGTAAAAAAGAAGGTTTTACAAGAACTCACGTTAACAATATTGCAGCAGTACGCACACAATCGAAGCGCAGTAAGGATGGCTAGTGTAACTAGCAAGAATACCACGAAAGCAAGAAAAAGAAGTACGCTATTAACTATTAACGTACCTGTCTCTTCCGAAACGAATGAGTACGAGAGTCAGAGCAGAGCTACCATCGATAACCTCGAGTCT
+
;::<9=<==?====>666<==<==A:??>:=>>>AA?B=<<<555:5::.4.33333333$3-333338:::=<.73555555#55.55;;<2;;;96/,/;/////)/17838//)////55<<=;;;;:877)///6389933488175://)////9/558;ABB@A;7717;;6===B>555=;98:::*8605:<=>====18176AA7@;>:@;;8;BCCBCC?C???<6<892999@ABA:9:FCBBBBBA???=<=<<A<=98///60659<997985
@ATNG8:03689:03189
GATGGTAGCGCATATCAGCGCAGCCCAGAAGATCAGGAACTCTAGAAGAATTCAGATTTTTTAACACGAGAGTAAACGTAAAAAGAAGGTTTTACAAGACTCACGTTAACAATATTGCAGCAGTACGCACACAATCGAAGCGCAGTAAGGATGGCTAGTGTAACTAGCAAGAATACCACGAAAGCAAGAAAAAGAAGTACGCTATTAACTATTAACGTACCTGTCTCTTCCGAAACGAATGAGTACGATGAGAGAGCTCTCTCTACCATCGATAACCTCGAGTCT
+
@A00)////<<BBCCCDEBBBCAAA:ABB=BBAA@A<@;@@CB:;:?AA5929>;;;AAAA)B?BBBCC;;;BCC=BBCECCC5CC@C@BBB<CCBACDCCC@=00,0+0<6:;@9=@@BDCBBCCDCCAABD@CBBB@CBBBBAAD899:BB>BECCC@@@@BBBCBB=??9=?=399999+999899888'7><A878AA?;<7;=A===:=8=:@@@<@ABBCBB=@=@AA<ABD@@A@CBA@AA???BBBCCCCAA????A=6=///:991616A@?>>;;
@ATNG8:03704:03195
GATGGTAGACATATCGTACTCTCTGTACTCATTCGTTTCGGAAGAGACAGGTACGTTAATAGTTAATAGCGTACTTCTTTTTCTTGCTTTCGTGGTATTCTTGCTAGTTACACTAGCCATCCTTACTGCGCTTCGATTGTGTGCGTACTGCTGCAATATTGTTAACGTGAGTCTTGTAAAACCTTCTTTTTACGTTTACTCTCGTGTTAAAATCTGAATTCTTCTAGAGTTCCTGATCTTCTGGGCTGCGCTGATATGCGCTACCATCGATAACCTCGAGTCT
+
BBBB>B=CDCCCCCCCCCCBB9;;BBBABA@@=?@@@=AA=A?BCBAABD@C?<>>9?>BCBB>B?BBBB>>@=;8::979(9;4>667)6?>=;A=>:>@188;A@B<A?>?A?A?5::A=B<>>===;;;=B@@@7=<<<==>>A@@@@=<<>8788;>>=B<>==>>?B@@<==>DD;B8<676666(7=///)/////.9889-555'287786=6::5>>>>;9949,//:699133;=47--/9333///;633;9//-/;;;;=A<@9===9::@7
@ATNG8:03709:03162
GATGGTAGAGTATCATGTGTATCTCCAGAAGATCAGGAACTCTAGAAGAATTCAGATTTTTAACACGAGAGTAAACGTAAAAAGAAGGTTTTACAAGACTCACGTTAACAATATTGCAGCAGTACGCACACAATCGAAGCGCAGTAAGGATGGCTAGTGTAACTAGCAAGAATACCACGAAAGCAAGAAAAAGAAGTACGCTATTAACTATTAACGTACCTGTCTCTTCCGAAACGAATGAGTACACACTCTCATATGACACTACCATCGATAACCTCGAGTCT
+
CECC@BBBBBBBCCCCC@@@DB@AA=@??=@BBBBA>@@CCCCCBB@BC@C@BDC>>???0A?ECCCBBBFBBB=A?99999*;@=B>BBB;BBB@BCBBBCDAA>A@BC@BBC=AACBCBBBBCCCCCCBD?CBAB?@@@@AC@@>A@CCC?BBCCBBBB?BBBA@A?BB?>>=288;;;3===9?ABBC3BC?@888>>AAA<A<AAAA:=:=@CBB@CCCCCCC=@<@@?8@::7;DAABAAACCCBBB>=>CCCBBBBBCA>A???AAA<@=@ABBBAAA
@ATNG8:03711:03170
GATGGTAGCGCATATCAGCGCAGCCCAGAAGATCAGGAACTCTAGAAGAATTCAGATTTTTAACACGAGAGTAAACGTAAAAAGAAGGTTTTACAAGACTCACGTTAACAATATTGCAGCAGTACGCACACAATCGAAGCGCAGTAAGGATGGCTAGTGTAACTAGCAAGAATACCACGAAAGCAAGAAAAAGAAGTACGCTATTAACTATTAACGTACCTGTCTCTTCCGAAACGAATGAGTACGATGAGATCTCGTGTGCTACCATCGATAACCTCGAGTCT
+
99AA8@;6;DBBCCCEBBBBBCBCB=AABAAAACCC@C?BBBBBBB?>?<??B@BBCCCC5C@DAAACCCDCCC?CCBBBBB2BD?A?ACC;CAA?ABCBDCCCC?A?AC@BBB?BBBCBBBBBBBBBCCCCACBBB@CBAA@A@A?CACBB@BBDBBBDD?BBC@?>;?=9@@@;@@???8????BBEEE3??;????AAA>>5:7;AAD7;5:?B@A=@BBBA@@;@<;;;0;;;59>?AB???CABABAB@A@@AABB>>@@=?;;;@?>;><@???B778
@ATNG8:03724:02590
GATGGTAGATACTCGCTGATACACCCAGAAGATCAGGAACTCTAGAAGAATTCAGATTTTTAACACGAGAGTAAACGTAAAAAGAAGGTTTTACAAGACTCACGTTAACAATATTGCAGCAGTACGCACACAATCGAAGCGCAGTAAGGATGGCTAGTGTAACTAGCAAGAATACCACGAAAGCAAGAAAAAAGAAGTACGCTATTAACTATTAACGTACCTGTCTCTTCCGAAACGAATGAGTACGTGTGACGTACGTGAGCTACCATCGATAACCTCGAGTCT
+
BBBB;C@DDCBBAB;;@=BBBBABB>ADF@FFCB:97:=??BBCBB?AA?C?CDBBBBBA3A?995@@??<758055@AAA@0AA>A4;;:'9@@;ABAA:?;;B?B@CC@CBB=A?::;BCCDCBBACCCG@C@@@<?AAAAA??;@@B@@=@@@?DCCC?CBBBBA=??;??86>:88838783256688%8>;C;;;?==8818;@??@1818:;;;<@AAAACD@D???@9?@@=@ABCBBCBBCBBBBBCBBBBAAADCC@=@000@@@9>9@C988;==
@ATNG8:03726:02597
GATGGTAGCGCACACATAGATACAGTACTCATTCGTTTCGGAAGAGACAGGTACGTTAATAGTTAATAGCGTACTTCTTTTCTTGTCTTTCTGTGGTATTCTTGCTAGTTACACTAGCCATCCTTACTGCGCTTCGATTGTGTGCGTACTGCTGCAATATTGTTAACGTGAGTCTTGTAAAACCTTCTTTTACGTTTACTCTCGTGTTAAAAATCTGAATTCTTCTAGAGTTCCTGATCTTCTGGCTCTCGTAGACAGATACTACCATCGATAACCTCGAGTCT
+
<544399:>@ABACBB<=BBAA@A=A@<<<AA>?@@C;AA55.599<=@@=ABAAB@C?AA@@<@<@BAA>>>=?:<<><0;?2800;;500/;:<=?B@CB>===@AB@BDCFFKCB@BCC@C?DDCCAAAE@CCDD?BBBBCBCBCDDDDAAAB?CCC@BB?@>ACCAAACCC@CBBBB6A=?:::9:4;CCDE<AACCCDCBBB@EFFE2BECBCACACC@CCDDDCC?C?DBCBAA>ABB?BDBBABCCCBDCBBBCCCDD@D999CBB<A>@BBBC@@@
@ATNG8:03728:02570
GATGGTAGCTCTGCTCTGACTCTCGTACTCATTCGTTTCGGAAGAGACAGGTACGTTAATAGTTAATAGCGTACTTCTTTTTCTTGCTTTCGTGGTATTCTTGCTAGTTACACTAGCCATCCTTACTGCGCTTCGATTGTGTGCGTACTGCTGCAATATTGTTAACGTGAGTCTTGTAAAACCTTCTTTTTACGTTTACTCTCGTGTTAAAAATCTGAATTCTTCTAGAGTTCCTGATCTTCTGGGCAGGCTCTCACACGCCTACCATCGATAACCTCGAGTCT
+
;6CC;CCCCCDCCHBBBBABCCB@ACCBBB;92:<;;49C@D@CCCBFED@BBCCC@C?BBCC@DAB@A@===;;7;>>>C1BB?@ABB;@9:9.95=8<@?AA@BBB@CDCCCCAA>ACD@C@EGBBBCCC@BCBC@CCCBCBBBBCBBBBBBC?A@@>@C>A?BBBCCBBBC?ABCDD7C8;5;AA@A,@BBBC>CAAABCAAAA?BBBB2B@AAC@CABB?BBAAB;:7;?AABCBB>A@BB<BBB?DCCCCCCDCCB@BBC@C;00<00,0<@@AABBBC
@ATNG8:03729:02609
GATGGTAGCGCGACGAGCGTAGACCCCAGAAGATCAGGAACTCGTAGAAGAATTCAGATTTTTTAACACGAGAGTAAACGTAAAAAGAAGGTTTTACAAGACTCACGTTAACAATATTGCAGCAGTACGCACGCAATCGAAGCGCTGTAAGGATGGCTAGTGTAACTAGCAAGAATACCACGAAGCAAGAAAAAAGAAGTACGCTATTAACTATTAACGTACCTGTCTCTTCCGAAACGATGAGTACAGAGAGTACGATATGTCTAATCGATAACCTCGAGTCT
+
@;A=;>C>D;;655559955444444&4<<9>B<<;@<<:@=000:7><0/07?@@@BBBBBB)B>B?::9BBABBB8=:;;;;;*5?7=:@??7A;;6;;9>>>>=@:?<@@=BBB>A?A:;;BB@@::955597;@==8<?;;>?BE@DADCB>AA@@;;;@?@@@@@A?AA<999299::3987/777777$/943...66:AA<A<=;;;5;8><BCC@C@AA@@C@?;???8?0007:=?BCCAAA@?@@A???BAABB>>;>>@@9:59?B??>==??
@ATNG8:03730:02597
GATGGTAGGCACTGCGCACACATCCCAGAAGATCAGGAACTCTAGAAGAATTCAGATTTTTAACACGAGAGTAAACGTAAAAAGAAGGTTTTACAAGACTCACGTTAACAATATTGCAGCAGTACGCACACAATCGAAGCGCAGTAAGGATGGCTAGTGTAACTAGCAAGAATACCACGAAAGCAAGAAAAAGAAGTACGCTATTAACTATTAACGTACCTGTCTCTTCCGAAACGAATGAGTACACATCGTCGTGTCGTGCTACCATCGATAACCTCGAGTCT
+
ACCC@DCC@A@@;@@>@BBBBBACC>CCC?BB;<<;9;?BCCDBCB@CA?B@CCAACCCC3B?BBBCBBBAAAC>AABBBBB0BA=A4;;;4:CC@BBBAAACCC@B?BC?BBE?AAB:;=JFGCCBCBBBCADAAA?B???DCBB?B@CCB?CCCCAADDACAAABB?BD@EBB>A?999+227255667(5;6=9;;;:9=>:=5::?>8=9==BBC@@@@@@AA8::;FH>CDB@BCBCCBBBBBBBABBCAAABBBBBBBB?BBBBBCB?B?BBCCAAAA
@ATNG8:03732:02588
GATGGTAGAGTATCATGTGTATCTCCAGAAGATCAGGAACTCTAGAAGAATTCAGATTTTTAACACGAGAGTAAACGTAAAAAGAAGGTTTTACAAGACTCACGTTAACAATATTGCAGCAGTACGCACACAATCGAAGCGCAGTAAGGATGGCTAGTGTAACTAGCAAGAATACCACGAAAGCAAGAAAAAGAAGTACGCTATTAACTATTAACGTACCTGTCTCTTCCGAAACGAATGAGTACGTGTGACGTACGTGAGCTACCATGATAACCTCGAGTCT
+
95::8;;;BBBCCCDBCCCDCCB@?7?CC=AA<;;C@D=A@B@@@B@CCAC@CCCCCCCC5C@CCCCCCCBBBC?BBBCCCC5CC@C@CDE;C@@>@CBA@BB?><??AA?BBBABBBABBDEDCCDBFCCCACCCCABBBCBB??;@>A;;5;AA:;6BC>BBB??@?BB?9999==999,7==888888(7<4778:>@AAA=A;?===:==BDCCC@BBBCCBD@C?@AE>C;;:;BBBDCDCBB>?ACDDA@@CBA;::BA>BBBAAC7949BAAAABB
@ATNG8:03739:02596
TATGGTAGTATATCGCGTCGCTATCCAGAAGATCAGGAACTCTAGAAGAATTCAGATTTTTAACACGAGAGTAAACGTAAAAAGAAGGTTTTACAAGACTCACGTTAACAATACTGCAGCAGTACGCACACAATCGAAGCGCAGTAAGGATGGCTAGTGTAACTAGCAAGAATACCACGAAAGCAAGAAAAAAGAAGTACGCTATTAACTATTAACGTACCTGTCTCTTCCGAAACGAATGAGTACTGTATCTATGTGTGCGCTACCATCGATAACCTCGAGTCT
+
BBBC@DCCBC>CCC==;99ABA@AA?CCF@FCCCB@=@=@@BB@@@@CC=A=@BA;;;;;$97@@;;;595<<<4<<<<===+=A=B=AAA8ABD?@@?@A@>AB5959B?BBCDCCCCAAAFCJJBBCBBB?@@@@<??ACCCBB=A>A;:5;B@@?AAA?CBBBA@=>?9??=9=@:::,886-578798%8<4997899<==;>:=>8818=88;DC?BBBBACE@B@BAC<CBB=@@CBBA??FECCCAA???BA99:BAAA=AAAA@A=:?<;;;:==>?
@ATNG8:03746:02571
GATGGTAGTAGTACACTAGTCATACCAGAAGATCAGGAATCTAGAGGAATTCAGATTTTTAACACGAGAGTAAACGTAAAAAGAAGGTTTTACAAGACTCACGTTAACAATATTGCAGCAGTACGCACACAATCGAAGCGCAGTAAGGATGGCTAGTGTAACTAGCAAGAATACCACGAAAAGCAAGAAAAAGAAGTACGCTATTAACTATTAACGTACCTGTCTCTTCCGAAACGAATGAGTACTGTATCTATGTGTGCGCTACCATCGATAACCTCGAGTCT
+
A@@@=A;@@@ECCCCCCCCFCBBBD@DDD?BBAAAA=B=A@BBCAA?AAD@DC@AAFDE1C?A968>?AA@@@9>=98333$3;17,333&3884=:??;==:;5::==5;8818>=>?>>>>>>>>=<::8;AAH=?=>>?=;;6;;@@EAE99:BBBA?BA@@BC@BB>??A<A@////&///(.<;;;)993;>@@>><<<8;6<=<=:==A::;;<@?@<///*/+/:;6;995:ABBAAACB>>?????BCBBB>>?BBB?>888=>=5;5;>>===@?
@ATNG8:03750:02565
GATGGTAGCGCGACGAGCGTAGACCCAGAAGATCAGGAACTCTAGAAGAATTCAGATTTTTAACACGAGAGTAAACGTAAAAAGAAGGTTTTACAAGACTCACGTTAACAATATTGCAGCAGTACGCACACAATCGAAGCGCAGTAAGGATGGCTAGTGTAACTAGCAAGAATACCACGAAAGCAAGAAAAAGAAGTACGCTATTAACTATTAACGTACCTGTCTCTTCCGAAACGAATGAGTACAGAGAGTACGATATGTCTACCATCGATAACCTCGAGTCT
+
?<9>:>;>@@AACCCEBCABBCCDD=CCC@CB99;B<@<??FAAAB@BA?B?AAABBBBC3B?BACCACCCBBB<BBBBBBC3AB=A5<;;.;AA=AA@@CDBBD@E@CA?BAB@BBAABCCCCBBCCCCCC?CCCC@CABA@@@?=@>B@A?@DCDCBBB?BBBBBB?BB>BBB<@@??<8=>>;:8888(8@;A888BAA>>7:7;>AA:>:=DBAA?BAAACBC=B?AA@:A@@=ABBBBBBBCCCCCAAABBBBBA>>=>>;C556A=;1636A@@@@@@
@ATNG8:03750:02570
GATGGTAGTATAGAGCTCTACATAGTACTCATTCGTTTCGGAAGAGACAGGGTACGTTAATAGTTAATAGCGTACTTCTTTTTCTTGCTTTCGTGGTATTCTTGCTAGTTACACTAGCCATCCTTACTGCCTTCGATTGTGTGCGTACTGCTGCAATATTGTTAACGTGAGTCTTGTAAAACCTTCTTTTTACGTTTACTCTCGTGTTAAAAAATCTGAATTCTTCTAGAGTTCCTGATCTTCTGGGCTGCGCTGATATGCGTCTACCATCGATAACCTCGAGTCT
+
BABB?A=CBBBCCIHCBBBCBBDCCCBBBCBB?CBBB=AA<?<?A@@AABA7==@@@>B>BBBB7>9<9:9B=<9?5<==<<.77.7688'5@>><@8818@5:88679/7===>>?A====7;7;@A@A:=:==@A;@?=:;<@@@CABBDD::49==6=>=C=AAAAA???A8==ACD5D:?8>>DDD/@@>>>9>>>>BA;;66/66666$/.733.326:48==>?@@;A<@@AA95069:=1<///6688<<=767///;;;6?;:8;=>8<49732--,2
@ATNG8:03755:02596
GATGGTAGCATCATGCATATCTCACCAGAAGTCAGGAACTCTAGAAGAATTCAGATTTTTAACACGAGAGTAAACGTAAAAAGAAGGTTTTACAAGACTCACGTTAACAATATTGCAGCAGTACGCACACAATCGAAGCGCAGTAAGGATGGCTAGTGTAACTAGCAAGAATACCTCGAAAGCAAGAAAAAGAAGTACGCTATTAACTATTAACGTACCTGTCTCTTCCGAAACGAATGAGTACAGAGAGTACGATATGTCTACCATCGATAACCTCGAGTCT
+
BCCC@CCCCBBBCABBCDBBBCCCC?CCC?BBBBB>B@CBB@ABB>BB?B?BCB@BBCC3B?BBBBBBCBAAD:A>77888(8<4:4<99-7@A<A====E@@@;>9?A>AAA:><@@@@@@A@@>>>>>A;AAAA:?>>>;;;@:=9>886:@@>?@@@;AAAA@@:@A9>>?:>>>AA7=;?:?@@@@/<<:=@@@AA>==;A;AA@@:@;>>;;;;A@@@>>>:>:>AA9>;;7;>=A>=<?AAAA>>=A>?<@@@AA=>>;?888?;96;9;<=????>
@ATNG8:03755:02598
GATGGTAGCTCGGCTGATGATATCTCCAGAAGATCAGGAACTCTAGAAGAATTCAGATTTTTAACACGAGAGTAAACGTAAAAAGAAGGTTTTACAAGACTCACGTTAACAATATTGCAGCAGTACGCACACAATCGAAGCGCAGTAAGGATGGCTAGTGTAACTAGCAAGAATACCACGAAAGCAAGAAAAAAGAAGTACGCTATTAACTATTAACGTACCTGTCTCTTCCGAAACGAATGAGTACTACTCTCAGAGACACACTACCATCGATAACCTCGAGTCT
+
>>=C==7;<;/0)//05@BBBCBB;;7;@A4907;00)/)/6:<<==9B=@B?BBBBABAA1A>ABBBBAA@988*3799999*5@6;4>;;0><B>;:6>?<>:>5>7>>7:BB?BB;:;DCFCCCCBCCBG?B@@@=??AABBFD?B@B@@=@A@>?BBB@BBBCBB<??@AAB@CBBBC999;8:::;;;';@:?;;;?BBA@<A7<;@@<@;<=A;;7;AAAACC@B=@?D>CCC?AAABCBEBBBBBBBBBAAABA>>@@@@;?9:;=?A:>:>=::;888
@ATNG8:03760:02607
GATGGTAGTATCTGCACACTCTGTCCAGAAGTATCAGGAACTCTAAGAAGAATTCAGATTTTTAACACGAGAGTAAACGTAAAAAGAAGGTTTTACAAGACTCACGTTAACAATATTGCAGCAGTACGCACACAATCGAAGCGCAGTAAGGATGGCTAGTGTAACTAGCAAGAATACCACGAAAGCAAGAAAAAGAAGTACGCTATTAACTATTAACGTACCTGTCTCTTCCGAAACGAATGAGTACACATCGTCGTGTCGTGCCTACCATCGATAACCTCGAGTCT
+
94455;<<BBB@:<696CBCA@@=@,0-50--////;0:2/6://)/:388386////////$/4678BB;?;333(334<=>>+<;6;.555&5:A9>BAA@D;9;@B?BB>A@@>@BCCDBBBBICFBBBBB>AA;;7;A@=<;00+0:=0;46:::>==B@BAA>??=9937C?<?@877*3;;5;???@2@=<AAAAAAA??:=8====8=:>>BBB@D;;;@BB=@?@CC>CBC?BBBBBDCCBAAAAA;;;B;:;=00,0;;9=:::=@@<@:@@@@@?><
@ATNG8:03730:02626
GATGGTAGAGAGACTGTAGCGCACCCAGAAGATCAGGAACTCTAGAAGAATTCAGATTTTTAACACGAGAGTAAACGTAAAAAGAAGGTTTTACAAGACTCACGTTAACAATATTGCAGCAGTACGCACACAATCGAAGCGCAGTAAGGATGGCTAGTGTAACTAGCAAGAACCACGAAAGCAAGAAAAAGAAGTACGCTATTAACTATTAACGTACCTGTCTCTTCCGAAACGAATGAGTACGTGTGCGACGTGTCTCCTACCATGATAACCTCGAGTCT
+
ABBB@CCDCCBBBDBCBCCCCBBBC>CDD@CCBB??;>>@@CBAA@@BC=@>ACBAACCC3C?AABAAABCCCD>A;@@FDF5@@@C=AAA;ABDBCBBBBCCCC>A=@DADBB>AAAABBCCDCCCBBBCC@C@AA@CAAAAAAB>A=B@@>AFCCCCBC@CBBBBB?BD@B?BBBAB<AA><@@@@@,0000A@<:::BB>>;>AAA=B;?????<@@@@>>><A<;;:6:@@<:::A@@>=<=777<==>:;:?@@<@??;>>>>>>;>;>>>>>AAA
@ATNG8:03730:02645
GATGGTAGTAGTAACTAGTCATACCAGAAGATCAGGAACTCTAGAAGAATTCAGATTTTTAACACGAGAGTAAACGTAAAAAGAAGGTTTTACAAGACTCACGTTAACAATATTGCAGCAGTACGCACACAATCGAAGCGCAGTAAGGATGGCTAGTGTAACTAGCAAGAATACCACGAAAGCAAGAAAAAGAAGTACGCTATTAACTATTAACGTACCTGTCTCTTCCGAAACGAATGAGTACTATAGACTATCTGAGACTACCATCGATAACCTCGAGTCT
+
<<@B?@;@C;;6?6;;;;<=BEME?BBC?AAAA994:;??@BAAC?AA>A@CBA@@@@A2@??>>>>>A:766.5AACDDD/<;5;5;;;3:AA<888BAA???=?=??=A@@<@>>=??>>>@ABC==<>=BBA?;@@@@@@AA:?:<<<8<??A@=>=<??BDAA<??;?@A<AA>>=5<<8066===+//+/::<@A@AA<B=BB;;7;<AA;<<=@@@@>>>7;7;>?6=9818>=>;<;AAA???B@@???>>>>>>>A<:::?AA?9<9<<<@@@@?
@ATNG8:03747:02651
GATGGTAGTGTCAGTGCGCGTCGTCCAGAAGATCAGGAACTCTAGAAGAATTCAGATTTTTAACACGAGAGTAAACGTAAAAAGAAGGTTTTACAAGACTCACGTTAACAATATTGCAGCAGTACGCACACAATCGAAGCGCAGTAAGGATGGCTAGTGTAACTAGCAAGAATACCACGAAAGCAAGAAAAAAGAAGTACGCTATTAACTATTAACGTACCTGTCTCTTCCGAAACGAATGAGTACACATCGTCGTGTCGTGCTACCATCGATAACCTCGAGTCT
+
A@;;49=AAACC@AABC@CGGDD;;05BA9@@;;:D;A<@@A995<79937-377;;:::):8>>?>>>AAAAB>@@@CEEE5CC@C>AAA9ACBAIABACBB@A>A@CD@CCC?BABBDCCCFCCDBBBCC@BBAA=AA???@AA?B?BBB?CBEDCCCC@BBBBBB>AA@DCC?BB9:9,8<<89999:9%8<9876:AA@@?;@=C@@@7;5::@;;7;BBAAAE@B>AAD>BBC?BBBBBCCDBBBBBBBBBCBBB???BAA>B>>>@@@4949A@@=@;;
@ATNG8:03750:02631
GATGGTAGTATATCGCGTCGCTATCCAGAAGATCAGGAACTCTAGAAGAATTCAGATTTTTAACACGAGAGTAAACGTAAAAAGAAGGTTTTACAAGACTCACGTTAACAATATTGCAGCAGTACGCACACAATCGAAGCGCAGTAAGGATGGCTAGTGTAACTAGCAAGAATACCACGAAAGCAAGAAAAAAGAAGTACGCTATTAACTATTAACGTACCTGTCTCTTCCGAAACGAATGGAGTACTGTATCTATGTGTGCGCTACCATCGATAACCTCGAGTCT
+
AA@A<?<CBBBDCCCCCCC@ACCDF@BCC@CCCEBC=@<@ABBCCC?BC?C@CCBBBBBB3B?AABBAAB::8>8=8@@FGL5CB>A5<;;'0<@:00/:::>AD@B?BB?BBC>AABBBBCCCBBCCCCCC@CDCC>AAAA@AAB=A=A@@=@CBBCCCDAABBCBB?AA>ADC>@?888*3224556687%7=:=;;;??A@@<@;==;;6;:?@B@A>@ECCBCB@B?AA@8@::7:D?CCCCCBABBBB888BBBBBB??>>>=?;;;>@B<>;>AAAA;;;
@ATNG8:03761:02659
GTTGGTAGAGAGAGCTCTCTCATCGTACTCATTCGTTTCGGAAGAGACAGGTTCGTTAATAGTTAATAGCGCACTTCTTTTTCTTGCTTTCGTGGTATTCTTGCTAGTTACACTAGCCATCCTTACTGCGCTTCGATTGTGTGCGTACTGCTGCAATATTGTTAACGTGAGTCTTGTAAAACCTTCTTTTTACGTTTACTCTCGTGTTAAAAATCTGAATTCTTCTAGAGTTCCTGATCTTCTGGCGCTCTGTCACGTCTGCTACCATCGATAACCTCGAGTCT
+
?A7;26>BECCCCCC;:9CBBBCBCB;?@C@B?@CCE<BB@E@CAA@B@?<@?ACC@C?AABB@B?B??>BBB>>8?@@@@2@B?CB@@8@><>,00;600,7;8:AB>>=A@@@AA<@=>:><@>?;;;:;<AA@@;>>AA@@===@AAA;;;A<;;;=?>;?;::;>=>?::7;;?BA;A7:4::::9)9<///)/;;///:99@<BABA/B=>=A7:7:?=?BAA??=:>:>@@99;-//8489><;;<??<<<=>:::@@@<@AA@><<5:5:A@@@A??
@ATNG8:03763:02637
GATGGTAGTGATACAGATCAGACACCAGAAGATCAGGAACTCTAGAAGAATTCAGATTTTTAACACGAGAGTAAACGTTAAAAAGAAGGTTTTACAAGACTCACGTTTAACAATATTGCAGCAGTACGCACACAATCGAAGCGCAGTAAGGATGGCTAGTGTAACTAGCAAGAATACCACGAAAGCAAGAAAAAAGAAGTACGCTATTAACTATTAACGTACCTGTCTCTTCCGAAACGAATGAGTACTGCGTCTCACTCTCGCCTACCATCGATAACCTCGAGTCT
+
==;@7;>CDCDCC@<A<=BCDCCBC>@@?<;AAAAA=A;@AA?@?:6@A<A<?@?ABB==+;588333=88777.5./)/999(//)/)555&555.55555;;444)45:<7<<<04444;;;?<B656<999@ABBD>@@ACA???=A=@AA=A@@>@=??<?>>?>@;>>?A@>8B;88817771688898&8=3//./89;>>:=:=>>>9?9659>C?DCBA@@C?A?AAA<ABB?AAA???BCKCABBDBB@@@AAA@<@;;5;@@@@BB?B?BB997@@@
@ATNG8:03766:02615
GATGGTAGGTGCACATGAGTGTATCCAGAAGATCAGGAACTCTAGAAGAATTCAGATTTTTAACACGAGAGTAAACGTAAAAAGAAGGTTTTACAAGACTCACGTTAACAATATTGCAGCAGTACGCACACAATCGAAGCGCAGTAAGGATGGCTAGTGTAACTAGCAAGAATACCACGAAAAGCAAGAAAAAGAAGTACGCTATTAACTATTAACGTACCTGTCTCTTCCGAAACGAATGAGTACGAGAGTCAGAGCAGAGCTACCATCGATAACCTCGAGTCT
+
4444.544.5<@B=>><;;@BBBAB>A@@<@=>>>?9??BDEBAAC@IL?A?@CB@AAA@0A=;;;CCCCCCCC=@@@A@@@0@B@B?BCC;CBB@@@@BCBDCC?A?BC?BBB=@BCCDABBCAAADBBBC@BBBB@AAAACAAB?B@CCC@CCCDDD@@>AAB?@@<99399929<9888*8<<<88978'37,28<<>?<>>:>:=??B7;5;@BBB@CA@@BBA;@<<;;0;@@=@@?CBCCBBBF>?>BBBBBBBBAAAAA<@0//9771;9=>?@@===
@ATNG8:03766:02639
GATGGTAGTGTGTCTCTGAGAGTAGTACTCATTCGTTTCGGAAGAGACAGGTACGTTAATAGTTAATAGCGTACTTCTTTTTCTTGCTTTCGTGGTATTCTTGCTAGTTACACTAGCCATCCTTACTGCGCTTCGATTGTGTGCGTACTGCTGCAATATTGTTAACGTGAGTCTTGTAAAACCTTCTTTTACGTTTACTCTCGTGTTAAAAATCTGAATTCTTCTAGAGTTCCTGATCTTCTGGGATGTGTGCGCAGTGCCTACCATCGATAACCTCGAGTCT
+
AABB?BBBBCA@ACC@A@@BBBCCCEBBBC??<?AAB=BC@B@BCCBBCCABCBEC@C@BABB<B<BBBCCCBBB@CCDCD5BB?BAAA<A996166<:=><@=BBCC@CCCDDCCC@BCC@C@CCCCCCCC@CBBB@CCCBBBCBBCCCCAAAC@CBB?BC?B@CCAAACBBB?A@>>>7=9==::9:*;AAAC?DAAABBCBBB?BBBC5CAAAJ@C@CC@CCCCCBB?A@CCCABB?C?@?:?>?@AAAACCB@@AC@BBB@@@@@AA@?B?BAAABB99
@ATNG8:03723:02690
GATGGTAGGCGAGAGTGAGACCAGTACTCATTCGTTTCGGAAGAGACAGGTACGTTAATAGTTAATAGCGTACTTCTTTTTCTTGCTTTCGTGGTATTCTTGCTAGTTACACTAGCCATCCTTACTGCGCTTCGATTGTGTGCGTACTGCTGCAATATTGTTAACGTGAGTCTTGTAAAACCTTCTTTTTACGTCTACTCTCGTGTTAAAATCTGAATTCTTCTAGAGTTCCTGATCTTCTGGGTGCGCTACAGTCTCTCTACCATCGATAACCTCGAGTCT
+
@=@B?B;:8;DBBBBDCCCDD?BBBCCDCBB@ABBC>CD?C?BCCBBBCADD????B?BABC?C?BBBBBBB?>888887(9><@ABB:@779>@A@>AB<??BB@@>=>>>>A??;???;?;>>>>A?>>9>@AA9>>>>==>@@AA@@>>==;676;<=8>9<=>AAAAAA<===BB3@<@=>>>>>/=A=6669///<;:<<>1775(5:<>A=C=AA:==F;;<@<@<@?===@7::A@799///9::;=?>>>==>BB<?>>>@@@<@;AAD???@;
@ATNG8:03730:02662
GATGGTAGAGTACAGTGTAGTAGACCAGAAGATCAGGAACTCTAGAAGAATTCAGATTTTTAACACGAGAGTAAACGTAAAAAGAAGGTTTTACAAGACTCACGTTAACAATATTGCAGCAGTACGCTCACAATCGAAGCGCAGTAAGGATGGCTAGTGTAACTAGCAAGAATACCACGAAAGCAAGAAAAAGAAGTACGCTATTAACTATTAACGTACCTGTCTCTTCCGAAACGAATGAGTACTACTCTCAGAGACACACTACCATCGATAACCTCGAGTCT
+
A=BB>BCDEBCCCCCCECCDCBBBC?BBC@BC99:A<@;?ACAAAG?BC?B?@A><<<<<,<<@A@ABBBBBCC>B>BBDGE5BB=A5;;;-9@<7666<>>B>E@B>AC>A@A<???@ADCCGCCCCCDBB?BDBB>@@BBBBBB>B@CBB?BBBCBCBC?BBBBBB>BB>@@B?CA99929>?;99:::(6>9>===BCCHD<?<?===;?:>>A;;7;CBCCCC@D>AAC;BCC?CCAAABCCAAAAAAAABBBB?;;>@AA:>;==>>?16.5=:<=8::
@ATNG8:03736:02685
GATGGTAGCATCATGCATATCTCACCAGAAGATCAGGAACTCTAGAAGAATTCAGATTTTTAACACGAGAGTAAACGTAAAAGAAGGTTTTACAAGACTCACGTTAACAATATTGCAGCAGTACGCACACAATCGAAGCGCAGTAAGGATGGCTAGTGTAACTAGCAAGAATACCACGAAAGCAAGAAAAAGAAGTACGCTATTAACTATTAACGTACCTGTCTCTTCCGAAACGAATGAGTACTATGTAGAGCTCTATACTACCATCGATAACCTCGAGTCT
+
BBBA?A959=BBBCCDDCCCCBBBB@BBB?AAAAAA=@=AAAABBB=AA;?9?A@>@@@?+:8>>=<==CBB=;.559999*597<4;;9099>46::@@>B:;2::=?=AAB?BBBCCCCCCCCBBBCDE@CCCC@BBBBDCBB?B@B;<9:A@?@?:A?@?@A9958B>ACB>B=BBA6;;75;79::+;=9>>DBB@@@@<@<;::A:>:>>;;;@BBAA@@A8;89CC>BBC@@@ADBBDCAAACCCCCCB?::BAAA@@;::;;;;?<@=BB@@@;;;
@ATNG8:03737:02679
GATGGTAGCGCACACATAATACAGTACTCATTCGTTCGGAAGAGACAGGTACGTTAATAGTTAATAGCGTACTTCTTTTTCTTGCTTTCGTGGTATTCTTGCTAGTTACACTAGCCATCCTTACTGCGCTTCGATTGTGTGCGTACTGCTGCAATATTGTTAACGTGAGTCTTGTAAAACCTTCTTTTTACGTTTACTCTCGTGTTAAAAATCTGAATTCTTCTAGAGTTCCTGATCTTCTGGGATGTGTGCGCAGTGCCTACCATCGATAACCTCGAGTCT
+
0///)/////559BA;568===<BADCCCCCACBB@CD@B@BBDDCCC@CCCDD@C@CCCC@FABBBCAA@@@9;;;;;*:@:@@AA<@000*0/949>;@BBBBF@CBBBCCAA?@CC?B@CCCBBAAAADDDE?BBA@@ABBBBBCDBCCC@C@@>@?=?@CBCDDEBBB>A;;;;.;5;>;<;;;*;@@A@;BAAABCCAAB>B@BA2ABBEC@B@BB@D@@@B@@=@@BBBDDDAAABB<A;;;;BBADBB;;;CACCC@B;;;CBB>B?BADDC@?@
@ATNG8:03740:02690
GATGGTAGTGTCATATGAGAGTGTGTACTCATTCGTTTCGGAAGAGACAGGTACGTTAATAGTTAATAGCGTACTTCTTTTTCTTGCTTTCGTGGTATTCTTGCTAGTTACACTAGCCATCCTTACTGCGCTTCGATTGTGTGCGTACTGCTGCAATATTGTTAACGTGAGTCTTGTAAAACCTTCTTTTACGTTTACTCTCGTGTTAAAAATCTGAATTCTTCTAGAGTTCCTGATCTTCTGGTAGAGCGTGCATATATCTACCATCGATAACCTCGAGTCT
+
A>;;05<?BCCCCGIBBBBBDDCCCAAA@@@CADCDG?DC@B@BCCDMCB@BBBBE@C@BBBD@C@CBCCBBBBC=:::::);A9??CC<AB@@=@BD?CC:<<ACBB@BCGHGGCC@CCCBC?@@CA@AAA=BCBB=@@BBBBBCCBBCCA@@B@CCC>AA=@>@?@A;;;@A<@;;;;.;@C=;;;;.9@@?A=@@CBDCCBBB>BBBC1BCCCG@CAHE?ABBBDEE@C@ABACAA;@:;7;BBBCBCBBBB9;;BBCBBB@B:;;B9:5:?BCDCCABB
@ATNG8:03745:02677
GATGGTAGACATATCGTACTCTCTGTACTCATTCGTTTCGGAAGAGACAGGTACGTTAATAGTTAATAGCGTACTTCTTTTTCTTGCTTTCGTGGTATTCTTGCTAGTTACACTAGCCATCCTTACTGCGCTTCGATTGTGTGCGTACTGCTGCAATATTGTTAACGTGAGTCTTGTAAAAACCTTCTTTTTTACGTTTACTCTCGTGTTAAAAAATCTGAATTCTTCTAGAGTTCCTGATCTTCTGGGTGCGCTACAGTCTCTCTACCATTCGAATAACCTCGAGTCT
+
@?BB>BCCCCCCCCCBCCB;9:??=BCCCC@A??CBE>CC?B?BBBBCDC?CBBBB?B?CBBA?C?DDB>>?>:;579666(;<7=:5607000=;995<>8==?@@D=AAA=>>@@:@AC;A5;;>>??>>9>>>>8>;=:::AAACAA@>=<<6;:93:=8><@@AAAAA@@6<87878(87<5;7@@@@'>:///)//66338==>;??A??&?<89927/9=7?>A;://+/69977--),222,,--558;799565;732270,,),)2,22,2),,223;;7
@ATNG8:03747:02683
GATGGTAGTGTCATATGAGAGTGTGTACTCATTCGTTTCGGAAGAGACAGGTACGTTAATAGTTAATAGCGTACTTCTTTTTCTTGTCTTTCGTGGTATTCTTGCTAGTTACACTAGCCATCCTTACTGCGCTTCGATTGTGTGCGTACTGCTGCAATATTGTTAACGTGAGTCTTGTAAACCTTCTTTTTACGTTTACTCTCGTGTTAAAAATCTGAATTCTTCTAGAGTTCCTGATCTTCTGGATAGCGACGCGATATACTACCATCGATAACCTCGAGTCT
+
//9:3::=666@>>;<<=??@??>>655:5459=:9909:.5.5=<<=?@:>>><?49.4<4;497;445:944::87:7:,7:)///;;2::<<255;7;;8555==?8=@;;>95:5;A@4;7;A@BA@AA?CCBB?AACCCCECBCBCCBBAA>AB@=BA5;6;A@@@BBA?>?;::.9:?:::;;;'9?=>=:?@ABABBA9:8:CDB3AAA?B<>;@A<AACBA@@>B>BDCCCD@AA@?BABBBBCBCCBBBBCBBAAB@AA<;;;;2:=AAAAA@A@
@ATNG8:03763:02660
GATGGTAGTATATCGCGTCGCTATCCAGAAGATCAGGAACTCTAGAAGAATTCAGATTTTTAACACGAGAGTTAAAACGTAAAAAGAAGGTTTTACAAGAACTCACGTTAACAATATTGCAGCAGTACGCACACAATCGAAGCGCAGTAAGGATGGCTAGTGTAACTAGCAAGAATACCACGAAAAGCAAGAAAAAAGAAGTACGCTATTAACTATTAACGTACCTGTCTCTTCCGAAACGAATGAGTACGAGAGAACACTCGTGTCTACCATCGATAACCTCGAGTCT
+
?:::7<<<A@>;A<>><<=@@??BA==BB?BBBCCC7;6955==??:==:=:>>;@@@??.?:>>;987787,333&339?=??+?C@B:ABA799D@;;699?;=;;7:8;;7:>A;@::59CCCCDB?CCBBB?A;:;68>><?A894:=@@@?<<::>>:B>B?=<<<7<<48@=1773333&3550222222#294678=<8;;;;A;==<<6;7<=BBB@BBBBBCB?C????9?AB?BCCCBBBAAACBB?AAAB@@@E>>888:>;;;;;>1818F?;;;??
@ATNG8:03763:02694
GATGGTAGTGTCATATGAGAGTGTGTACTCATTCGTTTCGGAAGAGACAGGTACGTTAATAGTTAATAGCGTACTTCTTTTTCTTGCTTTCGTGGTATTCTTGCTAGTTACACTAGCCATCCTTACTGCGCTTCGATTTGTGCGTACTGCTGCAATATTGTTAACGTGAGTCTTGTAAAACCTTCTTTTTACGTTTACTCTCGTGTTAAAAATCTGAATTCTTCTAGAGTTCCTGAATCTTCTGGCTCTCGTAGACAGATACTACCATCGATAACCTCGAGTCT
+
;55<8<=AA@;<@@@@C666@@@@>BCCCCCE@CB>C=BB<@:=>>CDCC?BBCCC@B?AA@@;@<@@BCCCDDD?BBCCC3CC@?AAC<A???7@;@:>C<99999:=CCBBCCDD;9;B?B?CBBBBACC?CC;;;0;@A@ABAAAB;;;BC?B@@>@C?B?BBBC;;;@@49::::-:;@5;;;;;*;@@BD=A@@@A@9555.5595$5;;<=9==5979AADABB>@<@;:5:;0+000+000>EECCCCDBBBCCBA<;7;;;AA9929399@@@@88
@ATNG8:03764:02689
GATGGTAGTGATACAGATCAGACACCAGAAGATCAGGAACTCTAGAAGAATTCAGATTTTTAACACGAGAGTAAACGTAAAAAGAAGGTTTACAAGACTCACGTTAACAATATTGCAGCAGTACGCACACAATCGAAGCGCAGTAAGGATGGCTAGTGTAACTAGCAAGAATACCACGAAAGCAAGAAAAGAAGTACGCTATTAACTATTAACGTACCTGTCTCTTCCGAAACGAATGAGTACGTGTGCGACGTGTCTCCTACCATCGATAACCTCGAGTCT
+
44443544999555<666;;@@?==7:98.444443-328:988<<=?A>?6<8733333$3179888;<;322'224;=>?+>=9>.55)5<;7<:;:///;;7<:><7::;7;:>:A@C=>;<;:99/0)/9//)5;<:;<;;7<8<==8<;;5539:69::9886<<688848788:177;43222&25.222666699050588848688=??;==@@@@@=A=?>A9==>9=9;>>;?=<:6///::993325546;942-----405057997777
@ATNG8:03766:02695
GATGGTAGTAGTACACTAGTCATACCAGAAGATCAGGAACTCTAGAAGAATTCAGATTTTTAACATCGAGAGTAAACGATAAAAAGAAGGTTTTACAAGACTCACGTTAACAATATTGCAGCAGTACGCACACAATCGAAGCGCAGTAAGGATGGCTAGTGTAACTAGCAAGAATACCACGAAAGCAAGAAAAAAGAAGTACGCTATTAATATTAACGTACCTGTCTCTTTCCGAACGAATGAGTACATAGATATACGTATAGCTACCATCGATAACCTCGAGTCT
+
=99939::?>C>CCB><<;;;A<@C@AA@=@B0009)/*//:/45=8=:6;3////////$/16898:;:77;>>39///////$/8(3,399+733,38888;;22,25:;9;;:7;>@AICCCCCCDBBAAC?CBBB@@@@@@A@B>B@CAA>ACBBACCC@@@ABBB@BB@BBB>AA999+9>:7888889%8@:>888@@A??<?=@@@=A<@?B;;6:A??A@@?9@?@@=CAB<?A?BBCCBAABBACAAAAA>>>CA>>@;A556@AA8><=???D:;:
@ATNG8:03767:02706
GATGGTAGCACACGAGATCTCATCGTACTCATTCGTTTCGGAAGAGACAGGTACGTTAATAGTTAATAGCGTACTTCTTTTTCTTGCTTTCGTGGTATTCTTGCTAGTTACACTAGCCATCCTTACAGCGCTTCGATTGTGTGCGTACTGCTGCAATATTGTTAACGTGAGTCTTGTAAAACCTTCTTTTTACGTTTACTCTCGTGTTAAAAAATCTGAATTCTTCTAGAGTTCCTGATCTTCTGGTGAGATATGCATGATGCTACCATCGATAACCTCGAGTCT
+
CCBB?CBCBCDCCCCCCBCCBBBBDCCCCC99;9DDD>CB?B?BACCDBB?BCC?>:?>AABC?B?BAAAA?BBB>;;;;;.?B?EBBB>@BBB@BBB><<199??CC@BA?AAA@@:>>>:?9@=AAAA?>:AAAA6:8><<=AAAA@@@??=><@AA:AA;A=@>>AACDAA<A;:;:2;:>;88888(8>889-6>>@@@;99949;977%..326262-.-.997;772547/./55055639555?AAAAAAA==>?>?<;5;8::AAA<A;>@@@@@@A
@ATNG8:03768:02702
GATGGTAGAGTATCATGTGTATCTCCAGAAGATCAGGAACTCTAGAAGAATTCAGATTTTTAACACGAGAGTTAAACGTAAAAAGAATGGTTTTACAAGACTCACGTTTAACAATATTGCAGCAGTACGCACACAATCGAAGCGCAGTAAGGATGGCTAGTGTAACTAGCAAGAATACCACGAAAGCAAGAAAAAAGAAGTTACGCTATTAACTATTAACGTACCTGTCTCTTCCGAAACGAATGAGTACTGTATCTTATGTGTGCGCTACCATCGATAACCTCGAGTCT
+
7///)//:7:;<<<>=;665=5449344/)///-55(-(/897999355.5.49455===*=5;;<;99@5505>29799777'79)//7<<</<76188///99333(368<3=7;,3388<<<<=@;;:CBCD@CDED;;<BBDAAB=B?AAA<@@@@B??A?B@??DC@CC>ABB??=:::,38;6<?B>BB':9632,22:::8<885;852,23559;;49;;;;;=:>7<?C>BBD=??;BBABAA@@@9:49=>=BA=?783336;:72225.7652599?98
@ATNG8:03720:02735
GATGGTAGCACGAGTCACTCATATCCAGAAGATCAGGAACTCTAGAAGAATTCAGATTTTTAACACGAGAGTAAACGTAAAAAGAAGGTTTTACAAGACTCACGTTAACAATATTGCAGCAGTACGCACACAATCGAAGCGCAGTAAGGATGGCTAGTGTAACTAGCAAGAATACCACGAAAGCAAGAAAAAGAAGTACGCTATTAACTATTAACGTACCTGTCTCTTCCGAAACGAATGAGTACGTGTGCGACGTGTCTCCTACCATCGATAACCTCGAGTCT
+
@BBC?CBCBBBCBBDHCCCCDBBBC@CCC@CCEC998;>AABBDCC@CC?B?BCCBBBBB3BACCCCCCAABBB>B:;;FDF5BBAD>BCB<CCEACBBCBBBBB?B?CC?BBB=A@AABBDDECCCCBBBC?BBCC>@@???@?<7@>B?@>@BBBCCCB?BABCCB>@@<@BB8<<999,9;=988889(8=9?AAAB@A;;7;;?>AB:>:>BCBB@BBBBBBC=@=AAA<ACC?AAABBBABBB>>>BCCDB@@>::5:==:@877BAA<?<?AB@@??@
@ATNG8:03732:02715
GATGGTAGGAGACACGTCGCACACGTACTCATTCGTTTCGGAAGAGACAGGTACGTTAATAGTTAATAGCGTACTTCTTTTTCTTGCTTTCGTGGTATTCTTGCTAGTTACACTAGCCATCCTTACTGCGCTTCGATTGTGTGCGTACTGCTGCAATATTGTTAACGTGAGTCTTGTAAAACCTTCTTTTTACGTTTACTCTCGTGTTAAAAATCTGATTCCTTCTAGAGTTCCTGATCTTCTGGGTGCGCTACAGTCTCTCTATCGATACCTCGAGTCT
+
BABDADCC@CCCCCAAACBBBBBAABFCCBDE?B@@@<@B?C@CCCBBBC@CBBAB>@>ABCC?C=AAAABBAAA>AABCC1@@<?:;=5=A@?=@AB?BB>A@BCBB<::AAAAAB:>>?=@<>>>@@>>><???>:>>AA??@??AAAA;;:@;>>>=AA<A<>>>>>@@@@<==<==/=7<788877(8>:::1;;====;:;?=ABBB/B;;;==:>5;5;??BBAC<B=@@?@?@:?<990797>?@9:;===A??@@ABA99///7<=99=B??
@ATNG8:03733:02756
GATGGTAGCAGACGTGACAGAGCGCCAGAAGATCAGGAACTCTAGAAGAATTCAGATTTTTAACACGAGAGTAAACGTAAAAAGAAGGTTTTACAAGACTCACGTTAACAATATTGCAGCAGTACGCACACAATCGAAGCGCAGTAAGGATGGCTAGTGTAACTAGCAAGAATACCACGAAAAGCAAGAAAAAGAAGTACGCTATTAACTATTAACTTACCTGTCTCTTCCGAAACGAATGAGTACCTCTCAGACGTTCGTCCTACCATCGATAACCTCGAGTCT
+
====7;;=;;;>;;;;;>AAACECG@AAA?AACBBB?B?CBBBBA@<@A395:ACAABBB3B@DAA>A>>00/916800000$5949.555'599.5554<<;4;4;2:=;=??7@ABBCCBBBDDDDDDBB@BC@@=?@@?BBCB?C@B;;6:>=>BB=B>BBBBBB?AA>BB@;??9888(765+55555'2:38:?@A??5506;BAAA=B<>><>A=@@@@@@@<@<@@>8>7616?>>???<======?>8818==<8>::5:888>76075:<===@AA
@ATNG8:03734:02756
GATGGTAGCTCACGTACGTCACACGTACTCATTCGTTTCGGAAGAGACAGGTACGTTAATAGTTAATAGCGTACTTCTTTTTCTTGCTTTCGTGGTATTCTTGCTAGTTACACTAACCATCCTTACTGCGCTTCGATTGTGTGCGTACTGCTGCAATATTGTTAACGTGAGTCTTGTAAAACCTTCTTTTTACGTTTTACTCTCGTGTTAAAAAATCTGAATTCTTCTAGAGTTCCTGATCTTCTGGTATGACTAGTGTACTACTACCATCGATAACCTCGAGTCT
+
BBCBFCCCBC@ACBCC66:CCBBCBDDGFFA@>@CCD>BB>B=A@@@BCC?BCB::5:=?@@A>A?BBBCCCDA@<@@?@?2@A?BAAA<=BBB@BBB?A@9?999AB?BCBA88189>8839;@@AHBA;:8:A@@7;;>>BB@@@@@>==<<<39;=:==8=9=@@@@DABA9==?AA6@<@<<<9<9):=7768)8><==A655>499877%..522,22-.).8998550345...55.3671222:=7==BCBB???B@?A=9=///@995:9ABE?????
@ATNG8:03735:02745
GATGGTAGTATATCGCGTCGCTATCCAGAAGATTAGGAACTCTAGAAGAATTCAGATTTTTAACACGAGAGTAAACGTAAAAAGAAGGTTTTACAAGACTCACGTTAACAATATTGCAGCAGTACGCACACAATCGAAGCGCAGTAAGGATGGCTAGTGTAACTAGCAAGAATACCACGAAAGCAAGAAAAAGAAGTACGCTATTAACTATTAACGTACCTGTCTCTTCCGAAACGAATGAGTACGAGAGAGCACACGTGTCTACCATCGATAACCTCGAGTCT
+
<<<=:=?AFBBBCCBBCCCA@@BBCACCD@CBB?BB>B@CBBBCBB@ED@C@DC<<<DDD5B?BBA=::?00/;5:777;;;+//*8/737&377178;<88322,25;=27:;7;<@>;;;;;;CBB>>>D<>=>A7::=A<>8738;>>B@C>>>>A@@=<===BB>B@;:=>577322'222+27797*:<6=888===88184:887;@;AA;;;;>>@>>>A=A=@@A:AAA>AAAA999998@@@A@@>==DCBBB>==;>888===8=:>@@??>>=
@ATNG8:03737:02750
GATGGTAGAGTATCATGTGTATCTCCAGAAGATCAGAACTCTAGAAGAATTCAGATTTTTAACACGAGAGTAAACGTAAAAAGAAGGTTTTACAAGACTCACGTTAACAATATTGCAGCAGTACGCACACAATCGAAGCGCTGTAAGGATGGCTAGTGTAACTAGCAAGAATACCACGAAAGCAAGAAAAAGAAGTACGCTATTAACTATTAACGTACCTGTCTCTTCCGAAACGAATGAGTACATAGATATACGTATAGCTACCATCGATAACCTCGAGTCT
+
;5<<9=@DDCCCDCCCCAC@DAA;;5:@@:?@ABBAB>@@AC@A@@CC@CACC@BACDB5CACCICCCCCCCB=AAABBBB2BC@C@BED;CCC?CCCCC@@992:>::49@?8?A@@BBBBBBBHEECBB@BCCC@BBBAAAAA=B?BBC@CCCCDCCB@AAABBB?BB?BBB<@>999,9>?;@@@@@.=?:;9::AA;;;>D=@@@@;>:>>BAA=AC@@@BB?B@BBB=BCB?BBBBAAAAAAAAAA@??BBBBB@B<@86;///999)/+/<<==878
@ATNG8:03737:02758
GATGGTAGGACGAGCGTCTGAGAGGTACTCATTCGTTTCGGAAGAGACAGGTACGTTAATAGTTAATAGCGTACTTCTTTTTCTTGCTTTCGTGGTATTCTTGCTAGTTACACTAGCCATCCTTACTGCGCTTCGATTGTGTGCGTACTGCTGCAATATTGTTAACGTGAGTCTTGTAAAACCTTCTTTTTACGTTTACTCTCGTGTTAAAAATCTGAATTCTTCTAGAGTTCCTGATCTTCTGGGCAGACTCTCACACGCCTACCATCGATAACCTCGAGTCT
+
A;B>;DCC?CBBBCBBCCDCCCCC?CCCEEBB?BBBC=CC?C@CCCBCCC@BBBBB?A@DCCB=B?DDBB@BBCC?BACCC1BB?ABDD=BBBC@CCC@CD@@@@DDD@CBDDDDCC?BBB?C?CCCCAAAB@CCCC?BCBBCBBCCCBBBAAAB?CBC@CC?B?BBCCCCCBB=A@>>>7=9=;::9:9*;BBCJ<BBCDDDCBCB@CCCD5CBBCC@B@BB@CCCCCCB?C@BBCCCC?BBBB<BBBCBBBCCCCBBCC?BCCAC999C@?;?<@ABBCAAA
@ATNG8:03741:02747
GATGGTAGTACATGATAGACGACACCAGAAGATCAGGAACTCTAGAAGAATTCAGATTTTTAACACGAGAGTAAACGTAAAAAGAAGGTTTTACTAGACTCACGTTACAATATTGCAGCAGTACGCACACAATCGAAGCGCAGTAAGGATGTCTAGTGTAACTAGCAAGAATACCACGAAAGCAAAGAAAAAGAAGTACGCTATTAACTATTAACGTACCTGTCTCTTCCGAAACGAATGAGTACTACTCTCAGAGACACACATCGTCCGTTAGAAGTCT
+
DBDB?@;?BBBFEBBBDGCC;;;BB?BDGIBBB@;;7;=ABCCCCC?CC=B?BCCCCCCC5C@CCCCCBCCDEG>A@:;;;;*;B>C5<;<*;BAABBBCC@@@@4;;B@DBC?BBBCDCCCBCCCC:;;D@BCBB@ECBBBBBB=B>A;;;BBBCCCDC?BBBBBB>A@;>7708A>>>899:9+9@???3>858@ABBCCAA@B?CBBB=B>;;;BD?BBBBBA@=?<@?@8?;<5;:@AABBBBBBDDAAABBBBBBABBB99;E9;;@CBF=AABC
@ATNG8:03752:02749
GATGGTAGTATATCGCGTCGCTATCCAGAAGATCAGGAACTCTAGAAGAATTCAGATTTTTAACACGAGAGTAAACGTAAAAAGAAGGTTTTACAAGACTCACGTTAACAATATTGCAGCAGTACGCACACAATCGAAGCGCAGTAAGGATGGCTAGTGTAACTAGCAAGAATACCACGAAAGCAAGAAAAAGAAGTACGCTATTAACTATTAACGTACCTGTCTCTTCCGAAACGAATGAGTACACATCGTCGTGTCGTGCTCCATCGATAACCTCGAGTCT
+
ABBC@DCDCBBBCCCCGHCBBABDD@BCC@DDDD::8;=@@BBCCC?BB?B@BCCBBBBB3A?BBAA@@@9873(39;=@@@1CB=@299909=C?;;:@CCDCB?C?BC@BBB?BCABBBCBCCCCBBBCD@CCBB>BAAABBBB?A@B::7;AA@BCBD?BCBDDB?BB?BCE@AB:::,777166878(7=8>>=>CBB>=:=7;;AB;><>@BBB?@@@BBCB?A?CCC=AAC;A@CCAAAABBBB??BCGBA???BBBB?BA@@CDD?B?BBBBB?@@
@ATNG8:03756:02756
GATGGTAGCGCGACGAGCGTAGACCCAGAAGATCAGGAACTCTAGAAGAATTCAGATTTTTAACACGAGAGTAAACGTAAAAAGAAGGTTTTACAAGACTCACGTTAACAATATTGCAGCAGTACGCACACAATCGAAGCGCAGTAAGGATGGCTAGTGTAACTAGCAAGAATACCACGAAAAGCAAGAAAAAGAAGTACGCTATTAACTATTAACGTACCTGTCTCTTCCGAAACGAATTGAGTACGATGAGAGAGCTCTCTCTACCATCGATAACCTCGAGTCT
+
::<=5::@@===99<<<<@?>BCDG?C;:9;BBBAA?B>??BAA@A?A@?B?AAABAEDD1A?BBB==8=====58366=;;(55.54999+9996955554445059<>9>BB:>???@BBCBBBABBBBB>BC@@=@BA:::::6;?B;;5;@@=???A?BBBBBB>BA@CCA:==9:::+9:9288877(5;6<788;588>;A5<588<?<@BBBA>A;:98:>7?8:>=5898,3.3889;////689986668578<>>@@<AB=>==?5;5;;;?@B@@
@ATNG8:03758:02738
GATGACACGTGTGCTCTCTCGTACTCATTCGTTTCGGAAGAGACAGGTACGTTAATAGTTAATAGCGTACTTCTTTTTCTTGCTTTCGTGGTATTCTTGCTAGTTACACTAGCCATCCTTACTGCGCTTCGATTGTGTGCGTACTGCTGCAATATTGTTAACGTGAGTCTTGTAAAACCTTCTTTTTACGTTTACTCTCGTGTTAAAAATCTGAATTCTTCTAGAGTTCCTGATCTTCTGGACAGAGTGTGCAGATACTACCATCGATAACCTCGAGTCT
+
ABBBBD=A@@BBCCCFCCCCCBBBCCCC@CBBB=BC@CABBBDCCC@BBCBB?B?BBCC@D?BBBBA@AAA>AABBB3BB?BBBB:??;<8<::39?<=987;=6>BBBBCDC=;;;;><@AA???AA<@@??;?@@:;;>>==>@A>>>?;;;;=BA=A<;;;AA????;=====/=:?9=>BBB/AA@@@9>>@:8:@888<ADCC/A=>>A<@<==:=@A@@@@<A<A@>>>@;?=A=BA>?>>>?=>>???@>@AAA<@;:9?994:;>A?>@???
@ATNG8:03759:02758
GATGGTAGGACGAGCGTCTGAGAGGTACTCATTCGTTTCGGAAGAGACAGGTACGTTAATAGTTAATAGCGTACTTCTTTTTCTTGCTTTCGTGGTATTCTTGCTAGTTACACTAGCCATCCTTACTGCGCTTCGATTGTGTGCGTACTGCTCAATATTGTTAACGTGAGTCTTGTAAAACCTTCTTTTTACGTTTACTCTCGTGTTAAAAATCTGAATTCTTCTAGAGTTCCTGATCTTCTGGATACACTCTGTGCACCTACCATCGATAACCTCGAGTCT
+
:<<<055=7;>>;;:<<=CBBC@@=B;9:@:;4;AA?<@@<@>@@@@@AB=AAA@@AD@BB<;5;<AAABCABBB?ABDDD2CC@CCDD?B<;;=A@C@CB?BBBABD@CCBBBBBBACED@DGCGABBCCD@CCA@?ACDAA@BBBBBBBBAA?B@@=@C>A?BCBCC@A@C=@@BCC;D@C@CCEDD0B@;;;0;??ABCBAABAGDFD5B;;9@<@;AC>@>@@@00-06<:<==B?CBC@CBBBBB:9;CCCBBB?AAA?;;::???=A=AA?>>A;=
@ATNG8:03762:02741
GATGGTAGCGCATATCAGCGCAGCCCAGAAGATCAGGAACTCTAGAAGAATTCAGATTTTTAACACGAGAGTAAACGTAAAAAGAAGGTTTTACAAGACTCACGTTAACAATATTGCAGCAGTACGCACACAATCGAAGCGCAGTAAGGATGGCTAGTGTAACTAGCAAGAATACCACGAAAGCAAGAAAAAGAAGTACGCTATTAACTATTAACGTACCTGTCTCTTCCGAAACGAATGAGTACCTCTCAGACGCTCGTCCTACCATCGATAACCTCGAGTCT
+
BBCC@C;69>DCCCBDBBBBCCCCC>CDD@AABBBB?B@BCCCCCB?AA>B?BBBCCCBB1B@CBCACEDDBCC=A>::;;;*;B>B5<;;.;CD@CCCBCDCCB=A?AD?BAA>BBBABBBACCCCBBBBDADBBB?C???BBBB?C@CCC@BBCDCC@@>@CCBBB>BB>@A@9<;777):>=9>>==?1?A?B9::BCB>>;><>@AC:=:>ACCC@A@@BBCB<@<@@@<ACC@BBCCBBA?BBB@@?BAAAA?@?A>?BB??555@A@<@=AAA===?@
@ATNG8:03765:02721
GATGGTAGGCACTGCGCACACATCCCAGAAGATCAGGAACTCTAGAAGAATTCAGATTTTTAACACGAGAGTTAACGTAAAAAGAAGGTTTTACAAGACTCACGTTAACAATATTGCAGCAGTACGCACACAATCGAAGCGCAGTAAGGATGGCTAGTGTAACTAGCTAGAATACCACGAAAGCAAGAAAAAAGAAGTACGCTATTAACTATTAACGTACCTGTCTCTTCCGAAACGAATGAGTACACATCGTCGTGTCGTGCTACCATCGATAACCTCGAGTCT
+
4444.444.5;;@@;6;@@DA;;6@7>BC@>CBC;;496;;<=>>C:CC@D?AA>:9997$35;<>;;;;//(/38679<<<+>>:>9>=<+9;9.55>??AA@@<@<?@?B@A>???@DCCCBAAAA@@@@;@>>><@ACC@@A@30,000*0>==?;=B7ABBBBBAAA?AB?6;9///(///(/=====';;5?@55559883928:::5:2:8DDD?BBC:98@9=6=>>8>:>4737>::?;=<=::7;:=;<;;7373;?>BB@@<>;6<;?@=A655=
@ATNG8:03766:02731
GATGGTAGTATCTGCACACTCTGTCCAGAAGATCAGGAACTCTAGAAGAATTCAGATTTTTAACATCGAGAGTAAACGATAAAAAGAAGGTTTTACAGGACTCACGTTAACAATATTGCAGCAGTACGCACACAATCGAAGCGCAGTAAGGATGGCTAGTGTAACTAGCAAGAATACCACGAAAGCAAGAAAAAGAAGTACTCTATTAACTATTAACGTACCTGTCTCTTCCGAAACGAATGAGTACATAGATATACGTATAGCTACCATCGATAACCTCGAGTCT
+
>94405<AA@;9996=>BCCDEBBB?@;;6;@;;;?5;4:=?887>6<;8>:>?997ABB3B?BB@?>8738===383333333$25(.(...&..55055588722,2166488849999CCCCBBBCCBAAD?CCBB=AABCBBBB>B=B@@=?BBCBABB?AAA@@A>AA>AAC>@@<;;3=::4:==>>/?D>E888BB@@?<A<AA@@<@<A???A;>>;;;=<5<:9<<5=<<6=?@@@@@@@??>@@AAA>@@AA@@;9949///;88495;BAAA@@@
@ATNG8:03766:02749
GATGGTAGTGATACAGATCAGACACCAGAAGATCAGGAACTCTAGAAGAATTCAGATTTTTAACACGAGAGTAAACGTAAAAAGAAGGTTTTACAAGACTCACGTTAACAATATTGCAGCAGTACGCACACAATCGAAGCGCAGTAAGGATGGCTAGTGTAACTAGCAAGAATACCACGAAAGCAAGAAAAAGAAGTACGCTATTAACTATTAACGTACCTGTCTCTTCCGAAACGAATGAGTACGATGAGATCTCGTGTGCTACCATCGATAACCTCGAGTCT
+
:94;2544::6CB>>C=BBBBBBBB?ABB?B;;:98247<A;>>=>><>:??>>=B====+;6:=2448:=88806.//<<<+<:49)555&5<;=B;9954445057<>9AA>6;???@AAACBBCA@@BB?BBBB=@???A9:99?>?;;7:@?>C?>?<998AAB?BA=@BA8<<988*399375555'25.5:;<=>>>>:>8678:4:;?>BCB@CCAA@CB>A>AAA=AAA=:;9CBBBABBDBAAAB??;AA===>AA<B==;;;==D5;;888===
@ATNG8:03768:02750
GATGGTAGGACGAGCGTCTGAGAGGTACTCATTCGTTTCGGAAGAGACAGGTACGTTAATAGTTAATAGCGTACTTCTTTTTCTTGCTTTCGTGGTATTCTTGCTAGTTACACTAGCCATCCTTACTGCGCTTCGATTGTGTGCGTACTGCTGCAATATTGTTAACGTGAGTCTTGTAAAACCTTCTTTTACGTTTACTCTCGTGTTAAAAATCTGAATTCTTCTAGAGTTCCTGATCTTCTGGCGCTCTGTCACGTCTGCTACCATCGATAACCTCGAGTCT
+
A;@A:BBC>BBBCB@;?BBBDCCC@CBCCEBB?BA@@<@B=B>BBBDDCB?BCCCC@C?BBBB?CACCCCCBBCC<99999*:B<@ABB;ABAB=ACC?AF>@@BCBC?BCCDCCBB?CDD?C?CCCBAAAC?BBCC@CBBBBBCBBBCCCCCCA>CCC?CC?B>BBCCCBBBB@BBBBB7@=B9::::-;ABBC>CCFCCIJCBB@CEEE2DDDFC?A?AE@CCCAAAB@BADAABCB?@?@;?@@@@9::CCCB@@;;;AAA=A:::@??9?<?ABAAB??
@ATNG8:03720:02803
GATGGTAGCAGACGTGACAGAGCGCCAGAAGATCAGGAACTCTAGAAGAATTCAGACTTTTAACACGAGAGTAAACGTAAAAAGAAGGTTTTACAAGACTCACGTTAACAATATTGCAGCAGTACGCACACAATCGAAGCGCAGTAAGGATGGCTAGTGTAACTAGCAAGAATACCACGAAAGCAAGAAAAAGAAGTACGCTATTAACTATTAACGTACCTGTCTCTTCCGAAACGAATGAGTACGTGTGCGACGTGTCTCCTACCATCGATAACCTCGAGTCT
+
@BBB>BA@@CCDACDCECBCCCCBB?BCC?BCCCCC@B>BBBCBBB?BC<@<@CBBBBBB5B>BBABB@A::;A6=>99999(9>;@=AAA9==@;;;:=>>AAA=A<AA;@@A=?>>>BCCCBBBCCBACD@E@A@>BBBBAA@C>A?B995:A@AABCB@BBBBBB?BB?BCD@BB99928==8=@CBB/AC;>=<=ABC??7:7:?AA<@<??BCB?CBCAABB?B@BCC>BBD?999DDBBBBA>?>AAAFCCC>>><>>==@::;???8>:>AA>>>>>
@ATNG8:03730:02762
GATGGTAGGCACTGCGCACACATCCCAGAAGATCAGGAACTCTAGAAGAATTCAGATTTTTAACACGAGAGTAAACGTAAAAAGAAGGTTTTACAAGACTCACGTTAACAATATTGCAGCAGTACGCACACAATCGAAGCGCAGTAAGGATGGCTAGTGTAACTAGCAAGAATACCACGAAAGCAAGAAAAAGAAGTACGCTATTAACTATTAACGTACCTGTCTCTTCCGAAACAATGAGTACACATCGTCGTGTCGTGCTACCATCGATAACCTCGAGTCT
+
::;??BBB=@;;;;;;>==B;65;=4;;;:>C;<;C7;5;A@@??A?BA?B?@@@AACCC3C?BBBBBBCBBBC>AABBDDG5CC@C?BBA9ABC@;;;@BCCFF@D>:929::19?939CCCCBBCCCCBC?CBCC@BAAABBAA:@=@:95:BBCGCCB?BBCEBB@AA=ABB>AA?::37;;9=>?>>/>@=???BA>=89188==>><?<?@BCB@BAAACBA=@=;;:5;;*00@@@BBBDCCAA<BBBBBBBA@@BAC:?999<<>8=89=777<<@
@ATNG8:03736:02781
GATGGTAGTGTGTCTCTGAGAGTAGTAACTCATTCTTTCGGAAGAGACAGGTACGTTAATAGTTAATAGCGTACTTCTTTTTCTGCTTCGTGGTATTCTTGCTAGTTACACTAGCCATCCTTACTGCGCTTCGATTGTGTGCGTACTGCTGCAATATTGTTAACGTGAGTCTTGTAAAACCTTCTTTTTACGTTTACTCTCGTGTAAAATCTGAATTCTTCTAGAGTTCCTGATCTTCTGGAGATATCATCAGCGAGCTACCATCGATAACCTCGAGTCT
+
@;;45554@AA@A<;6CCCBBBBBAAA>AAACC>AAA<?A9?<@@A@A??<>BAAB?A<??A@?B>BBCB@@@=:133888(./.32,2///(/.3.57/57<9::49=>>A=>=;>>A<@;?@CC>>>@9>@@@;>>>@;;;>>>>@@@@@A<687<@@:>;>??@@@@@@;>>?DD;A=A=A====,;;777)--3---77-////'.69==6;65807<<8::>=B=@>=:99167<9====???A@@@ABB@@=733-333399;4@99>>====>
@ATNG8:03738:02783
GATGGTAGCGCACACATAGATACAGTACTCATTCGTTTCGGAAGAGACAGGTACGTTAATAGTTAATAGCGTACTTCTTTTTCTTGCTTTCGTGGTATTCTTGCTAGTTACACTAGCCATCCTTACTGCGCTTCGATTGTGTGCGTACTGCTGCAATATTGTTAACGTGAGTCTTGTAAAACCTTCTTTTACGTTTACTCTCGTGTTAAAAATCTGAATTCTTCTAGAGTTCTGATCTTCTGGTCTACTACACTGTACTCTACCATCGATAACCTCGAGTCT
+
779A<@ABC@BBCCBBBDBCCGC;;9B==BCC@?AAC=CC9626;;;;?>59;9;;6438::?=@?BCBBBBA?@9::999$3;28:<;24///)//949:)555;;;8=>?AA@CC@BCC@C@DDBB;<<B5;;;;5;;CFABACB;;;BBBED>AAEABA?B?AACAAABAA>@;;;;.;<@5;;;;.9>?@B4:::999=999.5555$5556<8>:==8<BA@@@A=;:99?@@;@@@?BCBCCCCCCAAAA@;;;??@9@;;;@?A5;6:@@=@???
@ATNG8:03739:02802
GATGGTAGCATCATGCATATCTCACCAGAAGATCAGGAACTCTAGAAGAATTCAGATTTTTAACACGAGAGTAAACGTAAAAAGAAGGTTTTACAAGACTCACGTTAACAATATTGCAGCAGTACGCACACAATCGAAGCGCAGTAAGGATGGCTAGTGTAACTAGCAAGAATACCACGAAAGCAAGAAAAAGAAGTACGCTATTAACTATTAACGTACCTGTCTCTTCCGAAACGAATGAGTACTGCGTCTCACTCTCGCCTACCATCGATAACCTCGAGTCT
+
ABBB?CBBBCCCCBBBCCBBCBBCC?CBC?CDBB??=?=ACBBB@@>AA?A?BBB????@2@?CC@CCCC9867.56?@@BB1AB?C>BBB<BCFA;;:BCBBBC>@>AC?BCB?BBBBBBBBCDDCCBBBC?BBBC>@@@@BBBC>B?B::7;BBBBBBB?BCAAAA?CC?BBB>@@?@>5???:?AAAA/AB<A;;;@AA>=:==BBBA:?:?ABBB@CCBBABB;?=?@@:A@@>AABDBBAABCCBCCBBBBBBBCC@CBB@B:99?995949AADC>>>
@ATNG8:03745:02791
GATGGTAGTCTCAGATAGTCTATAGTACTCATTCGTTTCGGAAGAGACAGGTACGTTAATAGTTAATAGCGTACTTCTTTTTCTTGCTTTCGTGGTATTCTTGCTAGTTACACTAGCCATCCTTACTGCGCTTCGATTGTGTGCGTACTGCTGCAATATTGTTAACGTGAGTCTTGTAAAACCTTCTTTTTACGTTTACTCTCGTGTTAAAAATCTGAATTCTTCTAGAGTTCCTGATCTTCTGGTCTACTACACTGTACTCTACCATCGATAACCTCGAGTCT
+
B@@@?@;ABCCC::<CBBFCBBBCCBBBFEAA?ACCJ?GF@C?ABCCCCC?CCCBB?B?BB??<A>AADDBBCBB?BBDDD3BB>AABA<CBBB?BCB=BC9;:BCCC@CDCCCCCD@CCC@B>CDCBCBCB?DCCC>BBCBBCCCCBBABCAAA@BBB@BC?B?BBCDD@A@B>A;;;;.;>B=BBBCB2BCCCE>A@BCFDCCBB?BBBB2AAABB?@=@C>BBCCCBB@B?BBABAC8:9B>BAAABBBDCA@ABBBC@@@@<@;;;BAA?B@CCBBBBBB
@ATNG8:03752:02779
GATGGTAGGTGCACATGAGTGTATCCAGAAGATCAGGAACTCTAGAAGAATTCAGATTTTTAACACGAGAGTAAACGTAAAAAGAAGGTTTTACAAGACTCACGTTAACAATATTGCAGCAGTACGCACACAATCGAAGCGCAGTAAGGATGGCTAGTGTAACTAGCAAGAATACCACGAAAGCAAGAAAAAGAAGTACGCTATTAACTATTAACGTACCTGTCTCTTCCGAAACGAATGAGTACGATGAGAGAGCTCTCTCTACCATCGATAACCTCGAGTCT
+
AB;;46>B?CCBBBIEECBBBCCBA?B@@=@?@@@?=@@CCBBBCC?BC?B@BBBCDDDD2C@CCD;;;BBBBA;@A;;;;;*:>8>4;;;&9??<BBBCCCBBB>B>AA>ABB>BBBBBBBBCCCDDBBBD?CCCC?BBBAA@AC>B?B999:CCEDBBA?BBB@@@>@@;@@?8=<<<;3?==:?BCCC2CK<?888@AA==9==BBAD<@<??CBB?CBA@@CCAE?BBB>BCC?BBBBBBCC@=>>CBBBBBBBBBBCACC=A566@AA<@:??AAAAA@
@ATNG8:03756:02803
GATGGTAGACATATCGTACTCTCTGTACTCATTCGTTTCGGAAGAGACAGGTACGTTAATAGTTAATAGCGTACTTCTTTTTCTTGCTTTCGTGGTATTCTTGCTAGTTACACTAGCCATCCTTACTGCGCTTCGATTGTGTGCGTACTGCTGCAATATTGTTAACGTGAGTCTTGTAAAACCTTCTTTTTACGTTTACTCTCGTGTTAAAAATCTGAATTCTTCTAGAGTTCCTGATCTTCTGGATATGAGTGACTCGTGCTACCATCGATAACCTCGAGTCT
+
@@BB>BDCCCCDCECCCCCBB:;;CCCCDB?>=?BAC>BB>B@BBBBBBB?BCBBB?B?BBBA?A?A@@>??A;:5;9878(8<7=95606///6<<<7@@;>>>@A@:>>A@@@AA;AAA7;7;>>??>>>;AAAA5;;A;;;>>AAA@@;<<@9<>>=@>9>9>>?>????@9=>>@>2?:=8<<>>>.>A999099=<<=A???<AAAA/AAAAA=A<A?<>>>>;;;;?9>>==<?5<<C=AAAAA>><>AAAAA?AA@>><><=>@>>;?;@999<555
@ATNG8:03759:02809
GATGGTAGTATAGAGCTCTACATAGTACTCATTCGTTTCGGAAGAGACAGGTACGTTAATAGTTAATAGCGTACTTCTTTTTCTTGCTTTCGTGGTATTTCTTGCTAGTTACACTAGCCATCCTTACTGCGCTTCGATTGTGTGCGTACTGCTGCAATATTGTTAACGTGAGTCTTGTAAAACCTTCTTTTTACGTTTACCCTCGTGTTAAAAATCTGAATTCTTCTAGAGTTCCTGATCTTCTGGCAGACTCTCACACGGCCTACCATCGATATCTCGAGTCT
+
96AB:=BDCAA<CBC>BBA;;?BBBDBA@@0000@@>80:6:;=>?@AAB<??ECC?B>?>?@:@=@@AACB>>@;;;;;;+9:4====7>BBB?B978*8<7886222+2==;??BC=??>:>:>AAA@@;:8:AAA365?>?>>>>>@@@;::A8:;;:==:==A@@AAABBB<?=>==2=<B=AAAAA/=:---)-33)--,,,-*/:;;+;55599858949///:<<7=7???;;;=?==:=@@@===;;7:9--)--333-3737=:9333---5688
@ATNG8:03762:02804
GATGGTAGAGAGACTGTAGCGCACCCAGAAGATCAGGAACTCTAGAAGAATTCAGATTTTTAACACGAGAGTAAACGTAAAAAGAAGGTTTTACAAGACTCACGTTAACAATATTGCAGCAGTACGCACACAATCGAAGCGCAGTAAGGATGGCTAGTGTAACTAGCAAGAATACCACGAAAGCAAGTAAAAGAAGTACGCTATTAACTATTAACGTACCTGTCCCTTCCGAAACGAATGAGTACCTCTCAGACGCTCGTCCTACCATCGATAACCTCGAGTCT
+
BCBB>B@CCCCEDDDDEDCDAAADD>DBC?BB@?@A=@=AABBCCB?BB?B?BBAAABBB3B?BACCCCCAA@B;BBBCCCB1BB?B>BBB;BDD@CBBBCCCCB?B?BB?CCC<@@BBCBBCECCDDBBBB?AB?@<@BA@@A?><@@CBB?BCCCBAAC?AAAAAA>AA>ABC@BB@@@:@@@?B?BBB8BC?A@>>@AABA8>:>@AA9<7;>BBB?BA@@@;@?B?BBE>AAA>@@@@@AA?BCDBBBCAAAA???D<BAA=>666A<97;;???AAAAA
@ATNG8:03724:02829
GATGGTAGTCTCAGATAGTCTATAGTACTCATTCGTTTCGGAAGAGACAGGTACGTTAATAGTTAATAGCGTACTTCTTTTTCTTGCTTTCGTGGTATTCTTGCTAGTTACACTAGCCATCCTTACTGCGCTTCGATTGTGTGCGTACTGCTGCAATATTGTTAACGTGAGTCTTGTAAAACCTTCTTTTTACGTTTACTCTCGTGTTAAAAATCTGAATTCTTCTAGAGTTCCTGATCTTCTGGTATGACTAGTGTACTACTACCATCTATAACCTCGAGTCT
+
CB?A?DDCBDCCBCCCCBBCCCCCBBCCCC??>?BBB>CD@DABBBCDCC?BBBBD?C?AAABAD@CBBBBA@@B=;:::9):>:=?BA<AACC?CCGACC@CCCCBC@BBBCCCCB?DBD?B@CCBBCBBC@CBBB?CBBBCBBBCBBBCCCBB?AA@?BB<A=@@A@@@BCD?D;:;:6:<@<;;:;;*;ABCF>BA@AAACBBB@CBCB2BBBCDAFACE@BBBBBBB@B@CCBBBC?B@B?BCCDCCCCCCDCCCCCCCCC@C????>>:>:=?A?@AA@
@ATNG8:03733:02810
GATGGTAGGCGAGAGTGAGACGCAGTACTCATTCGTTTCGGAAGAGACAGGTACGTTAATAGTTAATAGCGTACTTCTTTTTCTTGCTTTCGTGGTATTTCTTGCTAGTTACACTAGCCATCCTTACTGCGCTTCGATTGTGTGCGTACTGCTGCAATATTGTTAACGTGAGTCTTGTAAAACCTTCTTTTTACGTTTACTCTCGTGTTAAAAATCTGAATTCTTCTAGATTTCCTGATCTTCTGGTGAGATATGCATGATGCTACCATCGATAACCTCGAGTCT
+
@:==3;5:8;BBBAAAB;;9DCDCCBAAAA;;7;ABB<AA?A=@???A@@6:9@@?=@;<=?B?B?BAAAAAA?A==?>>>18<7>96618AAB<A?;;5;80...---(-48799AA;8887;7;DAA>>>A<ABAA9==@>>>??>>>?@A>>>;@@@=<=:<>AAA<>?AAA:@===;39=A679997(8:787099::<=B<==<>AAA/AAAAB<A<?=:>AA>555.548556==666;==8///====AA===A@@@@@<@==;A>>9>9>>A@>>;;
@ATNG8:03736:02840
GATGGTAGGACGAGCGTCTGAGAGGTACTCATTCTGGTTTCGGAAGAGACAGGTACGTTAATTAAGTTAATAGCTGTACTTCTTTTTTCTTGCTTTCGTGGTATTTCTTGCTAGTTACACTAGCCATCCTTACTGCGCTTCGATTGTGTGCGTACTGCTGCAATATTGTTAACCGTGAGATCTTGTAAAACCTTCTTTTTACGTTTAACTCTCGTGTTAAAAATCTGAATTCTTCTAGAGTTCCTGATCTTCTGGATACACTCATGTGCACCTACCATCGATAACCTCAGAGTCT
+
@;AA=B@@=@;<=B666><<9@@@<@>=@@5/)0//)/7.77)/)/4445;;8<::--(-(-(-(-6396<::::553;;69:9999%886;:9:2:333633//(/9(///66849:////993:;?6=7>665><5546;;?:@@CBAA<A<@@??<<<;+000+/6:;6?69>>://///)/7999+9495;<<<<(;<555)54999<<5555.5555$5999;7;1655;;:<:44.48>:;=?>9=BC@CCBCCDCCDBBAAA@@<;;;=A@@@AAA<A<@000@<<.0
@ATNG8:03738:02824
GATGGTAGAGTATCATGTGTATCTCCAGAAGATCAGGAACTCTAGAAGAATTCAGATTTTTAACACGAGAGTAAACGTAAAAAGAAGGTTTTACAAGACTCACGTTAACAATATTGCAGCAGTACGCACACAATCGAAGCGCAGTAAGGATGGCTAGTGTAACTAGCAAGAATACCACGAAAGCAAGAAAAAGAAGTACGCTATTAACTATTAACGTACCTGTCTCTTCCGAAACGAATGAGTACGAGAGAGCACACGTGTCTACCATCGATAACCTCGAGTCT
+
??A@7;;<BCCCG?B=>?CBDAC;;5;@@9?@<@@@=A>ABBBDCB@BC@C@BBBBBDDD0C?CCFDDBBBBBB=CBCFFDF3CC?A6::;.;@@>B@@@CBBDC?B?BC?A>?9>>>?@BBBCCCCCCBCCACC??>?@@@BA??<@?B@@?ACCCDCC?=ACCBBB?BB=BBB:??887*9==:?CEGD2BB?A===ACB>;7;:<@>>:;7;>CBB@CBBBBBC?B?BBD>ECC?AAACBBB@@@BBBBB@BBBCB@AAABB@B897=;;/616>>@@;;;
@ATNG8:03746:02835
GATGGTAGCTCGCTGATGATATCTCCAGAAGATCAGGAACTCTAGAAGAATTCAGATTTTTAACACGAGAGTAAACGTAAAAGAAGGTTTTACAAGACTCACGTTAACAATATTGCAGCAGTACTCACACAATCGAAGCGCAGTAAGGATGGCTAGTGTAACTAGCAAGAATACCACGAAAGCAAGAAAAAGAAGTACGCTATTAACTATTAACGTACCTGTCTCTTCCGAAACGAATGAGTACGAGAGAGCACACGTGTCTACCATCGATAACCTCGAGTCT
+
A@CC@CBCBBAA;<;;DEDABBCDC?CBB?BA@@::8;?BBBCBCA?CC?C?BAA>>>>>1?@HDCCCDBAAA@8?@;;;;.9@<A299:'5==4666ADDC@B?A=AC=??A>A@A?BABBBBCCCBBDE?BBAA=@@AABCCC@D@C;;7;A@?@CCB?BBBBBB>AA?BBC?CCCCD:=<<899999(9?;@?@@BCA>>;>:>===:><>=BBBAGBBACCC>A>BCC=BBB?DBB???BBAABA999AABBBBFBBC==:==:9;//)/59:;=BAAA
@ATNG8:03748:02852
GATGGTAGGCGACATACATACGCGCCAGAAGATCAGGAACTCTAGAAGAATTCAGATTTTTAACACGAGAGTAAACGTAAAAAGAAGGTTTTACAAGACTCACGTTAACGATATTGCAGCAGTACGCACACAATCGAAGCGCAGTAAGGATGGCTAGTGTAACTAGCAAGAATACCACGAAAGCAAGAAAAAGAAGTACGCTATTAACTATTAACGTACCTGTCTCTTCCGAAACGAATGAGTACCTCTCAGACGCTCGTCCTACCATCGATAACCTCGAGTCT
+
BA@@=@DD@CCCCDCCBBBDBBCCC@CCC@BBBBAA=A?BBFCCBB?AA<A?CACADDDD1D?BCCCBBCDDDF>B?999:9*;C@D<AAA9BEEACBDCCCCCB@B?AAAABB>BBBCCCAAAAA@@@ABB>B;;;:>>>><;<;4>8><<:8@>>>@>>9>===AA;AA;>>>:<<;;:3>>>;=AAAA/=<6>///;9>??;?<AAAA;A<@@ABAACCBBACC<?>@BB<BCC?CBBCBBB?@B@BBABABBBBBBB?@??>;555@@@<@<@AAAAAA@
@ATNG8:03748:02856
GATGGTAGTATCTGCACACTCTGTCCAGAAGATCAGGAACTCTAGAAGAATTCAGATTTTTAACACGAGAGTAATCGTAAAAAGAAGGTTTTATCAAAGACTCACGGTTAACAATATTGCAGCAGTACGCACACAATCGAAGCGCAGTAAGGATGGCTAGTGTAACTAGCAAGAATACCACGAAGCAAGAAAAAGAAGTACGCTATTAACTATTAACGTACCTGTCTCTTCCGAAACGAATGAGTACTATAGACTATCTGAGACTACCATCGATAACCTCGAGTCT
+
7:00)////::A///<///77///4.4<<9>??><<<?<?@==933-33-339993////$/06///666789499933333$3/5;6;;;*-----(---855..*.484..)229/55:9>>?>=AACDDC>=8;0//)//://4;<8=9<<<8>955:><<9===<:<333,337166//(/8:177;;;+85056665657727088>>:>=C;BAC@BB@@@<@8;055909:<7;;?<<<=8883338/////557///89)//9////)/(///67799
@ATNG8:03763:02815
GATGGTAGAGTATCATGTGTATCTCCGAAGATCAGGAACTCTAGAAGAATTCAGATTTTTAACACGAGAGTAAACGTAAAAAGAAGGTTTTACAAGACTCACGTTAACAATATTGCAGCAGTACGCACACAATCGAAGCGCAGTAAGGATGGCTAGTGTAACTAGCAAGAATACCACGAAAGCAAGAAAAAGAAGTACGCTATTAACTATTAACGTACTTGTCTCTTCCGAAACGAATGAGTACGAGAGAGCACACGTGTCTACCATCGATAACCTCGAGTCT
+
<@BCAEBBBCBCHCCBBABAAABAA?BB@AA?C@@=?=?CCCBA@=@A?B@BBCCCDDC1C?BBEBHCDC;;;0;A;;;;;*;C=E4;::*99906BBBCCBBC?A>AA?BAA>ABBBCABBBDCCBBBCD=CBCC899A@A@AC=A>A:;6;BBBBCCC@AAABBB@DD>@@C?AA???8???<A@ABB3BC@CBBBB?@@@>D:=>@B7;7;@BBBC@CCBBBB=@=@CC<CCC>??B???C@AACDA999BBBCCBBBBBC?A788><=8<9<AA??;;:
@ATNG8:03765:02814
GATGGTAGTGTCATATGAGAGTGTGTACTCATTCGTTTCGGAAGAGACAGGTACGTTAATAGTTAATAGCGTACTTCTTTTTCTTGCTTTCGTGGTATTCTTGCTAGTTACACTAGCCATCCTTACTGCGCTTCGATTGTGTGCGTACTGCTGCAATATTGTTAACGTGAGTCTTGTAAAACCTTCTTTTTACGTTTACTCTCGTGTTAAAAATCTGAATTCTTCTAGAGTTCCTGATCTTCTGGATAGCGACGCGATATACTACCATCGATAACCTCGAGTCT
+
AA@@<@?AA@;?B>;<<?CDDECCCBBAA@:;4;>><9<<7;7;>>>CCA?@CABB?B?AAAA>A?AAABA@@BB<;;;;;':;47394(9<<<8=>C@CH?ABCCBA>BCCCDCCCACBB@B?BB@A@BCC@CCDD?@ABBCAAACCCCCBAAB@CCB?BB@C?CB@@@@BAA=A@@@@8@?C<;;;;;*;A?@A:@@@;;;BBBBAGGCI5D;;;B7;7<CAABADCCC@B@BCECCC?BBC@DDCCCBBBBBBBCCCDCDAA>AA@@A??<??BAAABBBB
@ATNG8:03722:02868
GATGGTAGTACATGATAGACGACACCAGAAGATCAGGAACTCTAGAAGAATTCAGATTTTTTAACACGAGAGTAAACGTAAAAAGAAGGTTTTACAAGACTCACGTTAACAATATTGCAGCATTACGCACACAATCGAAGCGCAGTAAGGATGGCTAGTGTAACTAGCAAGAATACCACGAAAGCAAGAAAAAGAAGTACGCTATTAACTATTAACGTACCTGTCTCTTCCGAAACGAATGAGTACTGCGTCTCACTCTCGCCTACCATCGATAACCTCGAGTCT
+
BCBC@BCBBBDBCBCDBBBC@@@AA=ACD?AAGCAA?A?BBB>BAA?CC?A>9:9455555#5.599=>>C>BA@:@A:;;;;*;A?B?CCC<CCEADCBCBCBBC=@<@B?AAB????CCBB?BCBCCCC@@>AEDE?BABBBCCG@B@CBB>AABB?@@B?CCAA??<?A>ADC@CDBBB=??@>AACCC3BC@AAABAA@AB=@>@AAA7999BBBB?BBBB>?>?C?CAA=CCC=@ABFBB==>>BBAABBBBBC>=9498938//.9894><@@@BAA@@
@ATNG8:03731:02903
GATGGTAGGCGAGAGTGAGACGCAGTACTCATTCGTTTCGGAAGAGACAGGTACGTTAATAGTTAATAGCGTACTTCTTTTTCTTGCTTTCGTGGTATTCTTGCTAGTTACACTAGCCATCCTTACTGCGCTTCGATTGTGTGCGTACTGCTGCAATATTGTTAACGTGAGTCTTGTAAAACCTTCTTTTTACGTTTACTCTCGTGTTAAAAATCTGAATTCTTCTAGAGTTCCTGATCTTCTGGGTCTACGCTCGTCGCGCTACCATCGATAACCTCGAGTCT
+
@BCD@CBB?CCCCCCCCCCD9;;DCDBBCC@@>?DDD=AA>A?AABBBBC>AABA@=A>ABBB?B?BBCAA@@AC?AACDD3BA==667,6BBC@CAA<@@199??:;5;@@@@@AA<>>><@;@A@@@>>>;?A>>7;;>>>>>>>??>?>==@9@AA<AA<A:>><>=?A@@<::;DD5B<@::6666)39777),,,,,,7:8;4<>=?.=<=>@9@<>>:>>==@==:><>>A@@@9==AB:AAA>>>?A@@@@<<<==<<9=?@@AAA<A=C???A===
@ATNG8:03743:02862
GATGGTAGTATAGAGCTCTACATAGTACTCATTCGTTTCGGAAGAGACAGGTACGTTAATAGTTAATAGCGTACTTCTTTTTCTTGCTTTCGTGGTATTCTTGCTAGTTACACTAGCCATCCTTACTGCGCTTCGATTGTGTGCGTACTGCTGCAATATTGTTAACGTGAGTCTTGTAAAACCTTCTTTTTACGTTTACTCTCGTGTTAAAATCTGAATTCTTCTAGAGTTCCTGATCTTCTGGCGCTCTGTCACGTCTGCTACCATCGATAACCTCGAGTCT
+
<6CC;CCCBBCCCCCCDCBCBCCCBBAAAA@@=ABAA=BB?B?BAA@ABB=?@BFC@E?AAAB?A@BBBB????B:>=A@A/?;6>888)5A@@?B8818>188:757/7AA>>>?C==>=;>;>AAAA>>?=AA==9>>A>>=>>>???A>>>@9>??<??<?<>>>>>@>>>8>@@DC5D=A;77977)6:333-3-----9668-776(27788393//*/<<<===<@;?>>99=166=799998666;;==>:9:?@<=:>:9:@@@<A;??:;:@?@
@ATNG8:03748:02880
GATGGTAGCACGAGTCACTCATATCCAGAAGATCAGGAACTCTAGAAGAATTCAGATTTTTAACACGAGAGTAAACGTAAAAAGAAGGTTTTACAAGACTCACGTTAACAATATTGCAGCAGTACGCACACAATCGAAGCGCAGTAAGGATGGCTAGTGTAACTAGCAAGAATACCACGAAAGCAAGAAAAAGAAGTACGCTATTAACTATTAACGTACCTGTCTCTTCCGAAACGAATGAGTACAGAGAGTACGATATGTCTACCATCGATAACCTCGAGTCT
+
@:?@5>AAABBBDBBBFBBBDCCCC@CAA>B>@>00,09==>AA@A<A@?A@BBBBBDCC+:68<<?;:?::9929355;<<*;97<.555'555.5599666<@<??AB=?::49?:9;BCBBBCCCBBBC@FBBB:::::@@::4;>;;;49?==?@@C@BBB?=@<00+/;;6;<777)32847;<;;.994;>>@A@A==:=8==>>1818>BBB@DA@ACCB@C@BBB=CBC?>@>BBBBBCCBAAAABBBBBCCAA@@@<>666>>>1737@@AB???
@ATNG8:03757:02870
GATGGTAGCAGACGTGACAGAGCGCCAGAAGATCAGGAACTCTAGAAGAATTCAGATTTTTAACACGAGAGTTAAAACGTAAAAAGAAGGTTTTACAAGACTCACGTTAACAATATTGCAGCAGTACGCACACAATCGAAGCGCAGTAAGGATGGCTAGTGTAACTAGCAAGAATACCACGAAAGCAAGAAAAAGAAGTACGCTATTAACTATTAACGTACCTGTCTCTTCCGAAACTAATGAGTACGAGAGTCAGAGCAGAGCTACCATCGATAACCTCGAGTCT
+
A?A;;D@?DBBBB>666<<=?@@BB266@<?@???A:>9?A?888<>??=?;>>8<=BBB1B>773333388,333&2599999(9<7<.555'/9:400//<:=<>6665=7<??=@AA@BCCBBB@BBB;:;?@@:;67<<<???B?A?C;:89BB<BBBC?BBBCBB@BB?BGD?ABBCA7;77155668(7>:@>>>BAAAB<@9<<<>8=8>>BBB@CBBCCCD@B?BBE>BBB?BBBBBBBBBBB>==@BBBBBCBB>A@@;<677==>:?<=>>@@@B?
@ATNG8:03763:02869
GATGGTAGTAGTACACTAGTCATACCAGAAGATCAGGAACTCTAGAAGAATTCAGATTTTTAACACGAGAGTAAACGTAAAAAGAAGGTTTTACAAGACTCACGTTAACAATATTGCAGCAGTACGCACACAATCGAAGCGCAGTAAGGATGGCTAGTGTAACTAGCAAGAATACCACGAAAGCAAGAAAAAGAAGTACGCTATTAACTATTAACGTACCTGTCTCTTCCGAAACGAATGAGTACTGTATCTATGTGTGCGCTACCATCGATAACCTCGAGTCT
+
=944.4449;=;ABEBGCCDCBBBC?A:;6;=ABBB?B@B@@@>00,00*0)0??AB=B=+=9=AAABBBDACE>A@;;;;;*;A=A;AAA7ACB>BBBBCCCCC@C@AA?AAA?BBBBBCCCCCBBBB;;;?BAAC@DCCBDBCC?C?A;:6;BBCCBBC@BBBBBB?BA=???<?AA??38878;<===.9<7=;;<>>>@A<@<AA@@<@<??BBA?BC;;:BA>A?BBA<A??<?AACCBBAABBBBBBBBBB>?A@??@@;>=9:://*/7;;==?;;:
@ATNG8:03765:02908
GATGGTAGGCGTGTGAGAGTCTGCCCAGAAGATCAGGAACTCTAGAAGAATTCAGATTTTTAACACGAGAGTAAACGTAAAAAGAAGGTTTTACAAGACTCACGTTAACAATATTTCAGCAGTACGCACACAATCGAAGCGCAGTAAGGATGGCTAGTGTAACTAGCAAGAATACCACGAAAAGCAAGAAAAAGAAGTACGCTATTAACTATTAACGTACCTGTCTCTTCCGAAACGAATGAGTACGATGAGAGAGCTCTCTCTACCATCGATAACCTCGAGTCT
+
CBCB@B@C?;:96<<<BBCCCCBB=7>CCBECCC@?=@?BBBDCFE@BC@B?AAA@@@@@/A>AABBBBBBAAA;@@AADCC2995:;?AC9B?A<????@@@==:><AA=@@@A8@@CCAAA?>>@D>>=>;@A@A<@>>>;;;>:><@AA<A@@@;;;B:>>@@BC?CD<>8808>8888)8::4:>DDD/;;7;;:;B>===;?:??==:=:>>;;;<AAAA???<A<A>>6900,0;;;6;;B>;<;BBBB???@@@A@@>><>>>>@AA<A:>?ABB?>>
@ATNG8:03720:02941
GATGGTAGACATATCGTACTCTCTGTACTCATTCGTTTCGGAAGAGACAGGTACGTTAATAGTTAATAGCGTACTTCTTTTTCTTGCTTTCGTGGTATTCTTGCTAGTTACACTAGCCATCCTTACTGCGCTTCGATTGTGTGCGTACTGCTGCAATATTGTTAACGTGAGTCTTGTAAAACCTTCTTTTTACGTTTACTCTCGTGTTAAAATCTGAATTCTTCTAGAGTTCCTGATCTTCTGGTGTCGTCTATCATGTACTACCATCGATAACCTCGAGTCT
+
ABBC@CCBBDDDECBBCCCCC9;;DEEDCC9979@?@;??=@?BBBBBBB?BAAAB?B?BBBC@B?BBBA:::26+22222$29298//(/00/6=6609A:::;EBB;?>@@@>>>;88:<?<A??>>>@A<AA?>9@@98:9<;<>??A;::?7:;><@?7:6;>>==>>?C<=;;;;/::>:88888(8>888)89:::9==>>1888)25779499=?9?:::=??:?<@B???@:==><>A???@@?@AAAAA@>@>AA:>;;79;95903379336;
@ATNG8:03721:02919
GATGGTAGTGCGTGAGAGAGAGCCCAGAGATCAGGAACTCTAGAAGAATTCAGATTTTTAACACGAGAGTAAACGTAAAAAGAAGGTTTTACAAGACTCACGTTAACAATATTGCAGCAGTACGCACACAATCGAAGCGCAGTAAGGATGGCTAGTGTAACTAGCAAGAATACCACGAAAGCAAGAAAAAGAAGTACGCTATTAACTATTAAACGTACCTGTCTCTTCCGAAACGAATGAGTACGAGAGAGCACACGTGTCTACCATCGATAACCTCGAGTCT
+
=944054:9;==666=<::==;;;)9??@AA==@5923399:::<?:6:<<<=@<>?=+=7BBBBBBAB@AC=B>CBCCC2;;8;?BBB<BIHFCCBCC@@A@>A?BB?BCC?B:::CCBBCCGBBBCAB?BBBC?C:::AA:93;=@;;6;AAABBBD?BAAA@@<?=9<9938>>>?7///6/0000'/95<:>:;:???:?<>>=@188-8@@BB@CAA@CCG?C?CCC>B??=?AABBBBBB99:BCCCB??>B@>;;;616////<<5;58><;9956
@ATNG8:03729:02912
GATGGTAGGCGACATACATACGCGCCAGAAGATCAGGAACTCTAGAAGAATTCAGATTTTTAACACGAGAGTAAACGTAAAAAGAAGGTTTTACAAGACTCACGTTAACAATATTGCAGCAGTACGCACACAATCGAAGCGCAGTAAGGATGGCTAGTGTAACTAGCAAGAATACCACGAAAGCAAGAAAAAGAAGTACGCTATTAACTATTAACGTACCTGTCTCTTCCGAAACGAATGAGTACAGAGAGTACGATATGTCTACCATCGATAACCTCGAGTCT
+
AAA<8;;;495559;<<A@@?@@;;6:@A>@@@BCC@EACBAAA??=?B?B?B?AABDFD5EACCCBBBBBCCD:@=95555$55.54999+;;;7;@@@CBBBB>A=AA=@BA?AA@@AA@@@CBBBCDCCAGCCD?AA@DB@@?=B=A@@<@BBBCBBE@BAAACB?BB@BBA=@@999,887/7==?@2?A<A899A>?;;7;;>=?@5:7:?BBD@BBBBABA>A=@@C<C?@<?AB???BAAAABBBABBA???AAA@>:5:;;=AAA7;7:???===@
@ATNG8:03730:02924
GATGGTAGGCGACATACATACGCGCCTGAAGATCAGGAACTCTAGAAGAATTCAGATTTTTAACACGAGAGTAAACGTAAAAAGAAGGTTTTACAAGACTCACGTTAACAATATTGCAGCAGTACGCACACAATCGAAGCGCAGTAAGGATGGCTAGTGTAACTAGCAAGAATACCACGAAAAGCAAGAAAAAGAAGTACGTTACTAACTATTAACGTACCTGTCTCTTCCGAAACGAATGAGTACGATGAGAGAGCTCTCTCTACCATCGATAACCTCGAGTCT
+
BBBB?B@B?B@ABCCEDCDCBB@AA?BCB@ABABBA>B>BCCCCCC@CD?B?BBBBCCCD0B?CCCCCAABCCC=CB@@@@@0@@=@29996;CC@BCCBDBBAA>@>?D@DCC=@@BBCBBBBBBCCBCBD?DDDD>AAA@AABB@BAE@@>@DCCCBBB?BBBCCB@BA<?<=5<=8888*8898<AAAA3BB@ABA987053;878>??1757?CCC@BBBCCDG@E@CCD=CBA?@??ABBBBCAAB@@@CCCC@@@BB@B;5;///;;;0606>?>>>>>
@ATNG8:03732:02921
GATGGTAGATACTCGCTGATACACCCAGAAGATCAGGAACTCTAGAAGAATTCAGATTTTTAACACGAGAGTAAACGTAAAAAGAAGGTTTTACAAGACTCACGTTAACAATATTGCAGCAGTACGCACACAATCGAAGCGCAGTAAGGATGGCTAGTGTAACTAGCAAGAATACCACGAAAGCAAGAAAAAGAAGTACGCTATTAACTATTAACGTACCTGTCTCTTCCGAAACGAATGAGTACACATCGTCGTGTCGTGCTACCATCGATAACCTCGAGTCT
+
BB;9:;BBBECCDCCCCCD@@ABBG>BBB?BCAB??=A=AAABBBC@CC?B?BBBBBCCC3B?BCAAAB9865;078AB@@@1@B?B?CCC;BIJAAA@B@BABC?B@;;69@@;ACFDCCFCEFDBBCCCD?BAAA?B9::AAA@=A@B;;;;CBBCB@?=?BAAAA?AA>ABA?BB>>>876608:::;+:A:>>@@BAAAA1838:::5;7;BDDD@DA;;:AA=A>ABC>BAA>AAABBCBBBBBBCCBAABAAAAAABBC@C899CAA4979B@>>>AA
@ATNG8:03738:02928
GATGGTAGCACACGAGATCTCATCGTACTCATTCGTTTCGGAAGAGACAGGTACGTTAATAGTTAATAGCGTACTTCTTTTTCTTGCTTTCGTGGTATTCTTGCTAGTTACACTAGCCATCCTTACTGCGCTTCGATTGTGTGCGTACTGCTGCAATATTGTTAACGTGAGTCTTGTAAAACCTTCTTTTTACGTTTACTCTCGTGTTAAAATCTTGAATTCTTCTAGAAGTTCCTGTCTTCTGGCGCGTATGTATGTCGCCTACCATCGATAACCTCGAGTCT
+
AA<;05:?ABBBBC;;:BCBDCEDCCCCDD;;9:BAB=CB?B?CCCCCCC?AAB:97:?B???8B><BBAAABBB@BABBB2A@<B>>>:;@@B?BB@===9@00/:?5??>>CA>><>>><@<AAAA@@@A;A?>>176;;;;;>?888A??>?;===;>H=A=;;;AAA???:=6676-7)/)/////(/:///(6:97759::9-555'222+2;6A6>>99=;//-.55;59@@@A;;:<1///===B===A@@@@@<;8838///;;;6969??===>>
@ATNG8:03740:02957
GATGGTAGCTCGCTGATGATATCTCCAGAAGATCAGGAACTCTAGAAGAATTCAGATTTTTAACACGAGAGTAAACGTAAAAAGAAGGTTTTACAAGACTCACGTTAACAATATTGCAGCAGTACGCACACAATCGAAGCGCAGTAAGGATGGCTAGTGTAACTAGCAAGAATACCACGAAAGCAAGAAAAAGAAGTACGCTATTAACTATTAACGTACCTGTCTCTTCCGAAACGAATGAGTACTGTATCTATGTGTGCGCTACCATCGATAACCTCGAGTCT
+
B?A@:@>CCDCDC;;;CCCECCCBB@BCE?BBCC998:=AABACCC?CC;@?BCA=>>>=.?@BBBBBCD9:9C=@?@ABBB2BC>C5<<<*9BB=ABBCCBBCC?C?BD@BBB>A@BBBCJCCBBCCCBBB?CAA@>@???DDBB?B@D@@>@CCCCDDC?ABBDCC@AA>ABB<@@::9,577178888+8><BAAAAAB>>:=;@@>><>=??BBC@CCCBBBB>A>ABA=A?>;>?>CCCB@@ABBBAAABBCC??=A@A@>A888B;;6;<??A@@;;;
@ATNG8:03743:02917
GATGGTAGGTGCACATGAGTGTATCCAGAAGATCAGGAACTCTAGAAGAATTCAGATTTTTAACACGAGAGTAAACGTAAAAAGAAGGTTTTACAAGACTCACGTTAACAATATTGCAGCAGTACGCACACAATCGAAGCGCAGTAAGGATGGCTAGTGTAACTAGCAAGAATACCACGAAAGCAAGAAAAAGAAGTACGCTATTTAACTATTAACGTACCTGTCTCTTCCGAAACGAATGAGTACAGAGAGTACGATATGTCTACCATCGATAACCTCGAGTCT
+
A?BA?CBB@BCCDCCFCBA@CBA@@=@@@9;:A=<>,0+089:@4929=29249445999$97=?AAAAB?BBC>A;;;@@@,@A=A=BBB:ABC<???@AAAAA>A?BB?BBB<??BBBCCCCCCCBBBCC?CCCC>@?BBBCBB<@=A@>;@BBBCCBB?BBCCAB>BC>BBB?AA???8=>@;::9:9(:>:=888>==898-8=;;;A3818ABBBABBBBBBB=@>@BD=CAA>@@BABCBCCBB???BECDBBBBBBBBB>A978<<=1818@==>>:;
@ATNG8:03744:02952
GATGGTAGTGATACAGATCAGACACCAGAAGATCAGGAACTCTAGAAGAATTCAGATTTTTAACACGAGAGTAAACGTAAAAAGAAGGTTTTACAAGACTCACGTTAACAATATTGCAGCAGTACGCACACAATCGAAGCGCAGTAAGGATGGCTAGTGTAACTAGCAAGAATACCACGAAAGCAAGAAAAAGAAGTACGCTATTAACTATTAACGTACCTGTCTCTTCCGAAACGAATGAGTACTGCGTCTCACTCTCGCCTACCATCGATAACCTCGAGTCT
+
@?CE:BCBCCCCCCCDCCAABCCCB?BBB>A@CD889:@BABABBC?BB?B@>>?AAA@@+:8===A<<BBBAE;>8;5999(9<7<.555&5<;7<A<<;;;@@>@@CB?BBB?AAABBCCCCCCCCCCCB@EBBB9:9@??@??9@=A;;8;AAACECB?BBCBBB?BB?BBC>A@999,8<?:98888(7=9?>?>BBB;;7;:>>>?9=8=>BBB@BBCBBBB?B?BBB>BBB?BBBCCBBBBBBBBCA@ACCCCBB@BB@=@000A@@7?<?BABCA?@
@ATNG8:03745:02926
GATGGTAGGCACTGCGCACACATCCCAGAAGATCAGGAACTCTAGAAGAATTCAGATTTTTAACACGAGAGTAAACGTAAAAAGAAGGTTTTACAAGACTCACGTTAACAATATTGCAGCAGTACGCACACAATCGAAGCGCAGTAAGGATTGCTAGTGTAACTAGCAAGAATACCACGAAAGCAAGAAAAAAGAAGTACGCTATTAACTATTAACGTACCTGTCTCTTCCGAAACGAATGAGTACACATCGTCGTGTCGTGCTACCTTCGATAACCTCGAGTCT
+
CCBB?B@@=BCCBCBCCCCCCBCCC>CBC?CBBB99;;?BAEBCBB?AA<@?BBBBBBBB3C@BBBBBBB@@@E>BBBBEDD5CE>B7;;;.;BB?B@@@CBBBB@C@AA?AAC>BB@?ACDDDCCDCCCBB?B????BBBBBBBB>CACD9:;CBCCDBD?BBBBCC?BB?BBC?BA;;;18871788888%9@:@@@@AAA==9=8=>??:?:>?BAA>ACAAABB?B@CCD>B>><?BBDDCBBABBBB@CBBBAAAAAA?@@@C?BAABC?B?>>@??>78
@ATNG8:03767:02957
GATGGTAGTATAGAGCTCTACATAGTACTCATTCGTTTCGGAAGAGACAGGTACGTTAATAGTTAATAGCGTACTTCTTTTTCTTGCTTTCGTGGTATTCTTGCTAGTTACACTAGCCATCCTTACTGCGCTTCGATTGTGTGCGTACTGCTGCAATATTGTTAACGTGAGTCTTGTAAAACCTTCTTTTTACGTTTACTCTCGTGTTAAAAATCTGAATTCTTCTAGAGTTCCTGATCTTCTGGATACACTCATGTGCACCTACCATGATAACCTCGAGTCT
+
B@BC@CBBBBBBDCCCCCBBCCCBECBABB??;@>>>9?C=A>ABCCCDD>AAB@@;A=???B?B@BBCAA?AAA<@@AAA.==9>877,7@@B?C:94::/8899:@6@BBA?@>A;===;@:@???===@;AAAA5<<@>>>>>>>>>@>>>A9>@>:@@:@=AA>>>@A<<4<<<<<1<9>;????=/;=666.666///=<<@=AAAA/A@@@A<?<?A=AAAA>>><><>???@A6::D=AAAAA???>=>A=><<:8==6/--999,2,,,,,5222
@ATNG8:03725:03001
GATGGTAGTATCTGCACACTCTGTCCAGAAGATCAGGAACTCTAGAAGAATTCAGATTTTTAACACGAGAGTAAACGTAAAAAGAAGGTTTTACAAGACTCACGTTAACAATATTGCAGCAGTACGCACACAATCGAAGCGCAGTAAGGATGGCTAGTGTAACTAGCAAGAATACCACGAAAGCAAGAAAAAGAAGTACGCTATTAACTATTAACGTACCTGTCTCTTCCGAAACGAATGAGTACACACTCTCATATGACACTACCATCGATAACCTCGAGTCT
+
CCBB@BDBBCCCAABCCCCBDCCCB@ABB@BCBB??>@@CCCAAAA?BB>B=???BCCCA2C?CCCCCAAACCD@@@:;;;;.;B@B7;;;6;DH@CDBBCDBDD@C@BC?CCC?BACBBBBCCCCCDDBCB?CAA@?BABB@@>?<@@DAB@CCCCBBCA?BBCCCC?BB>A@A;=?===7=@@;99999(9@:===?@AA?>5;5;>>?8=8=>BBA?BCBAAAA=@<@@@:ABB@BBCCCBBBBBBBBBBDBAACCAABCCD@C789?@?3828A>ABA>>
@ATNG8:03726:03004
GATGGTAGAGAGACTGTAGCGCACCCAGAAGATCAGGAACTCTAGAAGAATTCAGATTTTTAACACGAGAGTAAACGTAAAAAGAAGGTTTTACAAGACTCACGTTAACAATATTGCAGCAGTACGCACACAATCGAAGCGCAGTAAGGATGGCTAGTGTAACTAGCAAGAATACCACGAAAGCAAGAAAAAGAAGTACGCTATTAACTATTAACGTACCTGTCTCTTCCGAAACGAATGAGTACCTCTCAGACGCTCGTCCTACCATCGATAACCTCGAGTCT
+
@CBB@BCCCDBBBCCCCBDCCCBBC=CCB@BBAA?@<@>BBBBBBA>AB>B>??@BBBBB3B?CCCACCAAACC=CABCCCC1BB?D6:996;CCAGCCCDBBBC@D@AA?BDD?A?BBBCDDBBBCBBBBD@DBBB?BA@@@@@B<A<A@@>ACBCBCCB?BBBBBB>@A<@AA9<<999+9>>;99:9:(5=7=:;;BBB@@;@;@AAA:>:>ACCC@AAB@@BB=@=AAA=BBC?CCCCBAB@BBBAA?BB@>A=>>A9@@>;>555??B<@<@B@@@>>>
@ATNG8:03731:02981
GATGGTAGTGTCATATGAGAGTGTGTACTCATTCGTTTCGGAAGAGACAGGTACGTTAATAGTTAATAGCGTACTTCTTTTCTTGCTTTCGTGGTATTCTTGCTAGTTACACTAGCCATCCTTACTGCGCTTCGATTGTGTGCGTACTGCTGCAATATTGTTAACGTGAGTCTTGTAAAACCTTCTTTTTACGTTTACTCTCGTGTTAAAAATCTGAATTCTTCTGAGTTCCTGATCTTCTGGAGATACACATGATACTCTACCATCGATAACCTCGAGTCT
+
BBBB?BBBBDCCCCCCCCCBBBBCCCCCCD@B=BCCC<BCACAABCCCBB>BCCCC@D?CCCC>A?BBBBBBBBC=@@@?5@@;??BB<@A@@=@BB>BD9:9BCBB?CCCCCCCC?CCC?B?BCCCCBBB@CCCD@CBBBCCCCCCCCCBBBA?BAA?AC@D=@@BBBBCCE@BBBBB:A=?;:::::*;BAAB=@@BBCBBBCCACECE5CAAAC?A>AA>000>>@>B?BBABCC@CBA?ACCCCEFCCCCBBBDDDBBB?B888BBC;=<>CCBBBBB
@ATNG8:03735:02984
GATGGTAGGTGCACATGAGTGTATCCAGAAGATCAGGAACTCTAGAAGAATTCAGATTTTTAACACGAGAGTAAACGTAAAAAGAAGGTTTTACAAGACTCACGTTAACAATATTGCAGCAGTACGCACACAATCGAAGGCAGTAAGGATGGCTAGTGTAACTAGCAAGAATACCACGAAAGCAAGAAAAAAGAAGTACGCTATTAACTATTAACGTACCTGTCTCTTCCGAAACGAATGAGTACCTCTAGACGCTCGTCCTACCATCGATAACCTCGAGTCT
+
66==8<;;7;<<@<<??ABAAAB;;7;@@?AABCCC@D@CCBBBCC?;;:;@CEGCCCDD5D?CBGIABACBBA=@@A@@@@,;;4;9???0?;:49AABABBBB>A=AB>>?>399=?A@@ACCCCCCCCD@B@AA=@>@CCCB>B=A::5;@?@?AA@?ABBAAA8::?AA@<@B:::,7<<8899999%8>9?889CCADD;?;>>AA=A=;;A@@=@BDBBBC8;8;AC=BBB?BCBBBBB@BBA@@@>??@AABC?A<;1///////+8<AA@>>=@;
@ATNG8:03739:02991
GATGGTAGATACTCGCTGATACACCCAGAAGATCAGGAACTCTAGAAGAATTCAGATTTTTAACACGAGAGTAAACGTAAAAAGAAGGTTTTACAAGACTCACGTTAACAATATTGCAGCAGTACGCACACAATCGAAGCGCAGTAAGGATGCTAGTGTAACTAGCAAGAATACCACGAAAGCAAGAAAAAAGAAGTACGCTATTAACTATTAACGTACCTGTCTCTTCCGAAACGAATGAGTACATAGATATACGTATAGCTACCATCGATAACCTCGAGTCT
+
ABBD?CB@@@?<DCBBCEBBBBBBG=BCC?AAA@::6:<??BBBAB?BB?A=@>>999:9$339:9===;:888-52;;BCC2BC@C@CIHIDBB@BCCCCCCCC>A>@B=@AA>AABBCDHC;;;BBBBCB?CCDC>???:0000+.*..0/>;:99<=:;>>B8:59A@AA@999AA@99985;BCBBB)==:=888@===B1817<::3;9==ABB@BBBBCCC@B?CAC=A@A=???BBCBBBBBBCBBB>??>>???C??;>887:8818<==>?@==>
@ATNG8:03741:02966
GATGGTAGTATAGAGCTCTACATAGTACTCATTCGTTTCGGAAGAGACAGGTACGTTAATAGTTAATAGCGTACTTCTTTTTCTTGCTTTCGTGGTATTCTTGCTAGTTACACTAGCCATCCTTACTGCGCTTCGATTGTGTGCGTACTGCTGCAATATTGTTAACGTGAGTCTTGTAAAACCTTCTTTTTACGTTTACTCTCGTGTTAAAAATCTGAATTCTTCTAGAGTTCCTGATCTTCTGGGTCTACGCTCGTCGCGCTACCATCGATAACCTCGAGTCT
+
BBBB?BABCBBCDBAACCBBCBCBCCCABA??>@BCD>@@=??A??>AAA=AA@@A;?;?BA@=A?BBBBBB@@@8;:DCE.>=8>888)5A=><@0/+/<+//687708BA;:;@A<@?A=C<AADA><<=<@@AA;AADA@??>AA>>>?>>?<@@?;?@=D;<:8:<=A>>9>8888)89>988888(8<:::0:<<==>A??>5;;::*:===?<@=<<7<666<<<9A<ABA@>>:>?DD:A?>?>>><<<=<99::9??;@>>>>>B:=:=CAAA>>>
@ATNG8:03745:02981
GATGGTAGTGTCATATGAGAGTGTGTACTCATTCGTTTCGGAAAAGAACAGGTACGTTAATAGTTAATAGCGTACTTCTTTTTCTTGCTTTCGTGGTATTCTTGCTAGTTACACTAGCCATCCTTACTGCGCTTCGATTGTGTGCGTACTGCTGCAATATTGTTAACGTGAGTCTTGTAAAACCTTCTTTTTACGTTTAACTCTCGTGTTAAAATCTTGAATTCTTACTAGAGTTCCTGATACTTCTGGATAGCGACGCGATATACTACCATCGATAACCTCAGTCT
+
95::5;;=B966=;;;><<<>=BBBA@<;9:9?A@@?8>>8<<<+//)/;;5999;?:>455==.405:88:455;8<BBBC1???B===6=>==9?:B=8958?<;3707:;:::<?><<7176977552283788>:<>ACA;;>=<<=;7555-5972885>57<<//.335(.....&.(/(/3535(5779;0949:56579771599+7//+/749088//.777799594655,,,2(***,5**---233655558::66658///;66179=A====:
@ATNG8:03747:02992
GATGGTAGTGTGTCTCTGAGAGTAGTACTCATTCGTTTCGGAAGAGACAGGTACGTTAATAGTTAATAGCGTACTTCTTTTTCTTGCTTTCGTGGTATTCTTGCTAGTTACACTAGCCATCCTTACTGCGCTTTGATTGTGTGCGTACTGCTGCAATATTGTTAACGTGAGTCTTGTAAAACCTTCTTTTTACGTTTACTCTCGTGTTAAAAATCTGAATTCTTCTAGAGTTCCTGATCTTCTGGTCTACTACACTGTACTCTACCATCGATAACCTCGAGTCT
+
BBCC@CCCDBCCCCCCCCBCABABBCBAABBB?AAAC;CC?D?CCBBCCCAC@@DD@D=BBCC@C@BBBCBBBCC?CCDCD1@@?BBBD>DEBB>B;;6;C@BBBDDD@CCCCCCCB?CCB@B?CCCCCCCCD>CCD?BAAABBBBBBBBBBBBB>BCC@AA?A@CCBBBBBBC@CCEED9B=@;99999*:BABG=BBCCCCFBBB@CCCC5CCBCCACABB?BCCCCBC@B@AA@CBA=A?A>AABBCCCDCBBCCCCCCBCCAC999ABB;?=?BBAB@@@
@ATNG8:03750:03002
GATGCACGACACGACGATGTGTACTCATTCGTTTCGGAAGAGACAGGTACGTTAATAGTTAATAGCGTACTTCTTTTTCTTGCTTTCGTGGTATTCTTGCTAGTTACACTAGCCATCCTTACTGCGCTTCGATTGTGTGCGTACTGCTGCAATATTGTTAACGTGAGTCTTGTAAAACCTTCTTTTTACGTTTACTCTCGTGTTAAAAATCTGAATTCTTCTAGAGTTCCTGATCTTCTGGGATGTGTGCGCAGTGCCTACCATCGATAACCTCGAGGTCT
+
BB<6;CCBBBBBB@AA@;;;BBJEDHCC@BBBF>CC@C?BBCEGBB>BBBBB@C>BABA>AAECCBCCCBA=?>???1?A>AA@A=A98:?A::49A<>??CBB?BBB???@>=>>?:?=>?>AA??>;AA?>6::A666;::A@??888A=;;;:>=<?<?@>>>AAAA<?====2=:>::;;::):>6660699///999<08887'287786>48807>=<88:<A<@@@AAB766<<29///=77777====927660---399=0;6;<<//*-79
@ATNG8:03751:02971
GATGGTAGCAGACGTGACAGAGCGCCAGAAGATCAGGAACTCTAGAAGAATTCAGATTTTTAACACGAGAGTAAACGTAAAAAGAAGGTTTTACAAGACTCACGTTAACAATATTGCAGCAGTACGCACACAATCGAAGCGCAGTAAGGATGGCTAGTGTAACTAGCAAGAATACCACGAAAGCAAGAAAAAAGAAGTACGCTATTAACTATTAACGTACCTGTCTCTTCCGAAACGAATGAGTACGAGAGTCAGAGCAGAGCTACCATCGATAACCTCGAGTCT
+
9>?@=@;=><<<<;5559:::::9955447:::@<=9B?CCB@A@B>BA9>9<?><=CBB+>58886//////:175:::::*<:5;4>>>0<=@;00/9:::;;9<9<=8=<<8;A@AABCBBBAC@@@??<AA@@899@A@?@A:<6<00+0<<>@?>C>9748=<6BB?BB=7:::;9(322+.89899&993//.8:6655275777:17179>==8>??::9?=;2300*/661///966;>::>777@A@@A@AA<<76/38///5583<69799<>==
@ATNG8:03756:02975
GATGGTAGCTATACGTATATCTATGTACTCATTCGTTTCTGAAGAGACAGGTACGTTAATAGTTAATAGCGTACTTCTTTTTCTTGCTTTCGTGGTATTCTTGCTAGTTACACTAGCCATCCTTACTGCGCTTCGATTGTGTGCGTACTGCTGCAATATTGTTAACGTGAGTCTTGTAAAACCTTCTTTTTACGTTTACTCTCGTGTTAAAAATCTGAATTCTTCTAGAGTTCCTGATCTTCTGGGTGTATCAGCGAGTATCTACCATCGATAACCTCGAGTCT
+
@@BB@BAA@MCCCCDCDDBBBCDBA@ACCDCC@C???<?AAD?C@CCBBC=AAAAB>C>A@@@>C?B??@CBBAA=99787(:@;AAAA<@BBB?B;;7;B@BBBDDDACCCCCCBB?BBC@C@DDBBBBBC@CCBB?CCCCCBBBCCCCC@?@C@C??<@D@D@BBBBBCCCC@CCCDD;B?@=::9:9*9@>>?<ACBBCCCAA@@DCCC1CCCCC@C@CD@CCCCBBB?B?BBBCCB?A@BB<BCCCDDCCCCBBBBCDCEE@C999A@B=B?ABBAAB??
@ATNG8:03757:03000
GATGGTAGCATCATGCATATCTCACCAGAAGATCAGGAACTCTAGAAGAATTCAGATTTTTAACACGAGAGTAAACGTAAAAAGAAGGTTTTACAAGACTCACGTTAACAATATTGCAGCAGTACGCACACAATCGAAGCGCAGTAAGGATGGCTAGTGTAACTAGCAAGAGTACCACGAAAGCAAGAAAAAAGAAGTTACGCTATTAACTATTAACGTACCTGTCTCTTCCGAAACGAATGAGTACGATGAGATCTCGTGTGCTACCATCGATAACCTCGAGTCT
+
===D:DACC@@;B?;>@@??B@<CC><<A8559>>=;@=ABBBCBB?BB784:A@==??;'76888;<;9889C085?<@@@+==:=9><<4@9:49B@@><<//)/3883//46:;9:;;;7<:/0/;:884:>>@:;=;????>?C?A;:8:AABCBBB@@>>BBB?>=>@@;7@::?=9887579:::8$77222+2772225053666:05/58=:;7;>>@AAC<><>?A9?::399>>>>@?>?@@@@?A=<;<<<575;;8:>>>>>?;A:@@AA;::>
@ATNG8:03767:02997
GATGGTAGCACGAGTCACTCATATCCAGAAGATCAGGAACTCTAGAAGAATTCAGATTTTTAACACGAGAGTAAAACGTTAAAAAAGAAGGTTTTACAAGACTCACGTTAACAATATTGCAGCAGTACGCACACAATCGAAGCGCAGTAAGGATGGCTAGTGTAACTAGCAAGAATAACCACGAAAGCAAGAAAAAAGAAGTACGCTATTAACTATTAACGTACCTGTCTCTTCCGAAACGAATGAGTACGTGTGCGACGTGTCTCCTACCATCGATAACCTCGAGTCTT
+
:6BB:BBCDCCCCCFAA;;;=<<00)/>>8>AA@00+0*0/7889<755259:::::===+=9=:::=7;73377(735.55555#595<:@AA0A@F@BB@@>>=99457<>8<BA78999;;9;@AAAAABAB=@@@@>@A@@@C9810:<00+/:9:::==8<<<:::3//)//(/067;8=18530399999%--)---67:=22,2.2225.532256:8>=566;;6;244834==<777?;;<90-.----5648;8883222275255>=;A9>@@>:75/(
@ATNG8:03769:02972
GATGGTAGTGCGTGAGAGAGAGACCCAGAAGATCAGGAACTCTAGAAGAATTCAGATTTTTAACACGAGAGTAAACGTAAAAAGAAGGTTTTACAAGACTCACGTTAACAATATTGCAGCAGTACGCACACAATCGAAGCGCAGTAAGGATGGCTAGTGTAACTAGCAAGAATACCACGAAAGCAAGAAAAAGAAGTACGCTGTTAACTATTAACGTACCTGTCTCTTCCGAAACGAATGATACACACTCTCATATGACACTACCATCGATAACCTCGAGTCT
+
>>=C?B=BCCDCABBFDDCCCCCCC=CCC@BB@@@@=A??@DCAA??AA<A<@@AAACAC1B<BCBDBBBAAAC9?9;;;;;*;B=C@CCE7CEFAAAACDC@@A>@>@L@BBE?BB@?CBCFDBBBCBBAA@@@@A=@@@@@BBB@CAEAA?AECCCDCC?BBDBBB>A@>A@A=A@@?@59974:<<==.=A=B;;;??@>>;>=AB??:>=@@>>><>>=><77289<<>:=8817;:=>?===>>B==>?;;;AAA====9;///9//)55;=>?>>>>
@ATNG8:03725:03032
GATGGTAGGACGAGCGTCTGAGAGGTACTCATTCGTTTCGGAAGAGACAGGTACGTTAATAGTTAATAGCGTACTTCTTTTTCTTGCTTTCGTGGTATTCTTGCTAGTTACACTAGCCATCCTTACTGCGCTTCGATTGTGTGCGTACTGCTGCAATATTGTTAACGTGAGTCTTGTAAAACCTTCTTTTTACGTTTACTCTCGTGTTAAAAATCTGAATTCTTCTAGAGTTCCTGATCTTCTGGTATACACACTCGCTCGCTACCATCGTTAACCTCGAGTCT
+
AGCD@BCC@CB@AABBBCDCBBBD=BCCCCCC@CBBC=CC?C?CCCDDCC@BBBCD@C?BCCC?C@DBBBBBBCC?BBCCC1AB?AABC<@AAA=ACE@CG;;:CCCE?BBCDCCBB?CCB@B?CBBB@@@C?CCCD>AABAAABCBBBBBBAA@>BB@=A@;>;9:;ABBCDD@BBDDD;DAD?;;;;;*;AABC>CCCCCCCBBB@CDCD5BBBBB=B?BC@CCCCABB?C@A@ABAB@BAC@CCDDCCCBBBCCDCBAABBC?AAABB?B?A@DCCBBA>>
@ATNG8:03731:03043
GATGGTAGGCGTGTGAGAGTCTGCCCAGAAGATCAGGAACTCTAGAAGAATTCGAGATTTTTAACACGAGAGTAAACGTAAAAAGAAGGTTTTACAAGACTCACGTTAACAATATTGCAGCAGTACGCACACAATCGAAGCGCAGTAAGGATGGCTAGTGTAACTAGCAAGAATACCACGAAAAGCAAGAAAAAGAAGTACGCTATTAACTATTAACGTACCTGTCTCTTCCGAAACGATGAGTACGTGTGCGACGTGTCTCCTACCATCGATAACCTCGAGTCT
+
,,25,5/0)/7///;:555555555)5<=:>?<<9;4438444988388285333333999'71788334=<==>588:::99'33,2+222&256+225788255-2.5337//*/375789<<><>@===A<B>>>;;:;>>?;;5;9==><@@AAADAB8==???C<AA9>>>9;;7888)8::4:====/>?:;;;??AA>>;><@@AA=A<:;:;A<AAA>>>?=B=>=<4;::888C888B988=BBA:;;====A=@@@=@988>==:?<888>AB>>
@ATNG8:03734:03019
GATGGTAGCGAGCGAGTGTGTATACCAGAAGATCAGGAACTCTAGAAGAATTCAGATTTTTAACACGAGAGTAAACGTAAAAAGAAGGTTTTACAAGACTCACGTTAACAATATTGCAGCAGTACTCACACAATCGAAGCGCAGTAAGGATGGCTAGTGTAACTAGCAAGAATACCACGAAAGCAAGAAAAAGAAGTACGCTATTAACTATTAACGTACCTGTCTCTTCCGAAACGAATGAGTACGATGAGAGAGCTCTCTCTACCATCGATAACCTCGAGTCT
+
CBAB9A@<@@@=<<<@=669BB:594444.49:?:9047?;<;?<848?6>48<555555$549::<?00/<<;3:977779);A9CABDD;>AC=000>99:;;8<8;?7;?@488==>;999@@@??@9:4:@@A=A;;;BCAA=B@C;;8;CBB;:6D>@@?BDC@CC?BBA<@=9::,9:9199988'79,33=<B<:@C@D?@???<>;==BAA?BA@@@??;?=>@@9>@A<??BCBBBBB@??BAABBC@>>>@?>>?9=888>??=A=@?@@??>>
@ATNG8:03734:03023
GATGGTAGTATATCGCGTCGCTATCCAGAAGATCAGGAACTCTAGAAGAATTCAGATTTTTAACACGAGAGTAAACGTAAAAAGAAGGTTTTACAAGACTCACGTTAACAATATTGCAGCAGTACGCACACAAATCGAAGCGCAGTAAGGATGGCTAGTGTAACTAGCAAGAATACCACGAAAAGCAAGAAAAAAGAAGTACAGCTATTAACTATTAAACGTACCTGTCTCTTCCGAAACGAATGAGTACACACTCTCATATGACACTACCATCGATAACCTCGAGTCT
+
4:44.49>@=>;B:655555599::75668=>>?B=:?<@======899698>?;<=>>>+5049989:<585=1:7/////$//)/5;;</--;4////:;4457<8<<9<AC@DBB=>BBAA>99944499)4:44.48999933-4.44:7:8::9:9=087=>8807?9?>:2873333&3771555777$7=175>52522253806222+22'2599:9556=<==48-338089=8?@BBBBCCBBBAAA=9::>?:::8A@?:?>>;;;;/7/7777>:88
@ATNG8:03735:03025
GATGTAGGCGTGTGAGAGCTGCCCAGAAGATCAGGAACTCTAGAAGAATTCAGTATTTTTAACACGAGAGTAAACGTAAAAAGAAGGTTTTACAAGACTCACGTTAACAATATTGCAGCAGTTACGCACACAATCGAAGCGCAGTAAGGAATGGCTAGTGTAAACTAGCTAAGAATACCACGAAAGCAAGAAAAAAGAAGTACGCTATTAACTATTAACGTACCTGGTCTCTTCCGAAACGAATGAGTACGATGAGATCTCGTGTGCTACCATCGATAACCTCGAGTCT
+
8://///)/////99:9@99455)5@@5AAA;;:2999:5<:;;<<<9;8?A000FAA@0?:=9@@??<=738)7;73333$38384:::1:<<6:2226555549,2205993997333//)/89;===;;5;<=>;;;;>:6866<3727?8==<666777(665:875:==7;;96::566,5:9;>??>==$65.599<A@999,5.577;5<5<///51//(/98995A<<=<5;?<9857;779==<==?===>>>BA;<;>AA=A888AAA<><>BB>>>>?
@ATNG8:03736:03024
GATGGTAGAGTATCATGTGTATCTCCAGAAGATCAGGAACTCTAGAAGAATTCAGATTTTTAACACGAGAGTAAACGTAAAAAGAAGGTTTTACAAGACTCACGTTAACAATATTGCAGCAGTACGCACACAATCGAAGCGCAGTAAGGATGGCTAGTGTAACTAGCAAGAATACCACGAAAGCAAGAAAAAGAAGTACGCTATTAACTATTAACGTACCTGTCTCTTCCGAAACGAATGAGTACGAGAGAGCACACGTGTCTACCATCGATAACCTCGAGTCT
+
?994.599;<B@B>B666BCCBB;:7;@@>ACCCAA>@AFECCCCC@CC@B@BCCCCCCC5C@DBABABBB@@@;@BBBCCC5BB?C?BBB:BCC@BCCED@?9959<<<9?@B;??BBD@AAFCFCCA@AC?CBBB@BACC?@?B=B@C99:;CCAAACB?BBBBBB?BB=AAA499<<<5>::3:ABBB3@@==///99>//+/7<777179>?CCC@CCCECCC?B?BED=B:98;AAAD??@AABCCAAABBBBBBCCBBB?B998>>B<@<@BBAAAAA
@ATNG8:03738:03027
GATGGTAGGACGAGCGTCTGAGAGGTACTCATTCGTTTCGGAAGAGACAGGTACGTTAATAATTTAATAGCGTACTTCTTTTTCTTGCTTTCGTGGTATTCTTGCTAGTTACACTAGCCATCCTTACTGCGCTTCGATTGTGTGCGTACTGCTGCAATATTGTTAACGTGAGTCTTGTAAAACCTTCTTTTTACGTTTACTCTCGTGTTAAAATCTGAATTCTTCTAGAGTTCCTATCTTCTGGATACACTCATGTGCACCTACCATCGATAACCTCGAGTCT
+
CCBC@CBB?CBAAA@@ADCBBFCC?CCCCCCC?BCCC=@@=@?B@BCCBA>ABBBC@C@BB@BE=B?C@@@CCC??9?<<<<,<>9?ACC;BB;;7;>?9:929:AAAB>??BBBBBB?AAB=A=AAAA888B;?>BB588?=886A>===>86691759:996<7;:<==????677@DD5C=C=;7777+7;333)--3---6657-555&2888:5:5::5:AA@>>>;?;;@7//+/::38=@@@@==>;;;===>;>AA=>;<;@@A;><>AAAAA??
@ATNG8:03738:03029
GATGGTAGCTCTGCTCTGACTCTCGTACTCATTCGTTTCGGAAGAGACAGGTACGTTAATAGTTAATAGCGTACTTCTTTTTCTTGCTTTCGTGGTATTCTTGCTAGTTACACTAGCCATCCTTACTGCGCTTCGATTGCGTGCGTACTGCTGCAATATTGTTAACGTGAGTCTTGTAAAACCTTCTTTTTACGTTTACTCTCGTGTTAAAAATCTGAATTCTTCTAGAGTTCCTGATCTTCTGGATATGAGTGACTCGTGCTACCATCGATAACCTCGAGTCT
+
BBBB@CBCCB=BCCCCICCBCDCCCCBBCCBC?ABBC=CD@C?CBCCCBBBCCD@@?A@DCCD?B?BCCCBCAA@>;;;;:)9:5;:BB=ABBB7;:;5;C7;;CCCD@DDBBBCBB@BBB@C@CFAAABBC?CC@?;AABBABCCCBBCCC@@?>ABB?BB?C?BBCCCDCDF@BCCDD7B6;4<AAA?,?C?A@<AACCCCBBBA=AAAA0BBBCC@C@BB>BABBCBB@C@CBBBCC@BAF@FCCCBCDCAB@?@B@@@CCCAB999CA@>B>A@CAAABB
@ATNG8:03760:03013
GATGGTAGGCGACATACATACGCGCCAGAAGATCAGGAACTCTAGAAGAATTCAGATTTTTAACACGAGAGTAAACGTAAAAAGAAGGTTTTACAAGACTCACGTTAACAATATTGCAGCAGTACGCACACAATCGAAGCGCAGTAAGGATGGCTAGTGTAACTAGCAAGAATACCACGAAAGCAAGAAAAAGAAGTACGCTATTAACTATTAACGTACCTGTCTCTTCCGAAACGAATGAGTACGATGAGAGAGCTCTCTCTACCATCGATAACCTCGAGTCT
+
BBA@?AEG@CBBBCIHCCDCB@AAC@CCC@CCCC@?>@?AACCBBA?CC?D?AABBBDDD3CACCCBBBGBBBE=BA;;;;;(:A;@?BCC;BCCAAAADCCC:;;:?BC?CBC>ABCCDEDFBAABD<;;B>AA;;7;BAADCCB@C@B@@=@ABBBCCC@CBAAA@=@B????9>==><5>=>9:::::(9@=AAACFB>>><A<???>1718>BCD@CBBBAA@4;5;?@8@?@=??AAA@BB@??BBBABBBAA==@>>7817788AAA=A;AAAA@@@?
@ATNG8:03764:03021
GATGGTAGTGATACAGATCAGACACCAGAAGATCAGGAACTCTAGAAGAATTCAGATTTTTAACACGAGAGTAAACGTAAAAAGAAGGTTTTACAAGACTCACGTTAACAATATTGCAGCAGTACGCACACAATCGAAGCGCAGTAAGGATGGCTAGTGTAACTAGCAAGAATACCACGAAAGCAAGAAAAAGAAGTACGCTATTAACTATTAACGTACCTGTCTCTTCCGAAACGAATGAGTACCTCTCAGACGCTCGTCCTACCATCGATAACCTCGAGTCT
+
@B@?=@ABBCCCDCCBBBDDDB@BC?CCC?BBBB?><??BBBABBC>@B?B?==?CCCC=+=6==<<<=BBBEE;?7;6@@@+=<6;.555&5<<9<BBB@AABC?BDAA>BBA>BB??ACCCCBFEDBBBB?BCCC=>?>>889>9?;@@@=@BBCBCCD?AAACCC@=>;>B@8>>999+9><789888(8>;?>==AA?=>8=:==AA7:7;?BBB@BBBBBCB>@>@AB<BBG?BACABBA?AAA@AACBAAA=>>>=?>95;///;=@7;7;AA>>=@@
@ATNG8:03765:03056
GATGGTAGGTGCACATGAGTGTATCCAGAAGATCAGGAACTCTAGAAGAATTCAGATTTTTAACACGAGAGTAAACGTAAAAAGAAGGTTTTACAAGACTCACGTTAACAATATTGCAGCAGTACGCACACAATCGAAGCGCAGTAAGGATGGCTAGTGTAACTAGCAAGAATACCACGAAAGCAAGAAAAAGAAGTACGCTATTAACTATTAACGTACCTGTCTCTTCCGAAACGAATGAGTACGAGAGTCAGAGCAGAGCTACCATCGATAACCTCGAGTCT
+
AAAB?B@@>ACCCEHDFBBBBCCBB@BBC?BBCBBB?C?CAAAB@@<@C?B?BCBBBCCC3C@CCBCECCCDDC=BA>@@@@0@D>D=AAA;ACDAC@@@BBCBA>B@BC@BBB<AABABBBBCCCCCCCBC?CDCC>??A?AA>><@@CCB?BBBBBBBB>BBBBBB>BB>B@A=@A?@?:A@@:?????2@A;A::9AABBA5;8>ABD7:7:BBBB@CCBBBBB?B@BCD>CBB@BBBBBBBBBBBAAAABABBBB@@@BCB>B555<<@:>8>BABB8::
@ATNG8:03769:03014
GATGGTAGTAGTACACTAGTCATACCAGAAGATCAGGAACTCTAGAAGAATTCAGATTTTTAACACGAGAGTAAACGTGAAAAGAAGGTTTTACAAGACTCACGTTAACAATATTGCAGCAGTACGCACACAATCGAAGCGCAGTAAGGATGGCTAGTGTAACTAGCAAGAATACCACGAAAGCAAGAAAAAAGAAGTACGCTATTAACTATTAACGTACCTGTCTCTTCCGAAACGAATGAGTACACATCGTCGTGTCGTGCTACCATCGATAACCTCGAGTCT
+
9:;:06==BCDFCCCCCCCCB@@@C@C@D?<?@@;;4;9>==556=:>>;>9;;?BBBCB2B6::7===@BAAB;><AAABB:CC@C@CHH=BBC@BBA@@CB;;:;@CCACDC@BBCBBCBDDDCCCCBBB?@@@B=??BB>??C;@<@::3:A???BCD@??@ABA=AA?CBB=A=667)255-//////%-72----69::=<@:>?@@;A<A>BBB>BC@@@@@=??BBE>DCC@BBCAAADCCAAABBBBBA???:99==:5;000=;;7;=BBBAA?@B
@ATNG8:03769:03040
GATGGTAGCATCATGCATATCTCACCAGAAGATCAGGAACTCTAGAAGAATTCAGATTTTTAACACGAGAGTAAACGTAAAAAGAAGGTTTTACAAGGCTCACGTTAACAATATTGCAGCAGTACGCACACAATCGAAGCGCAGTAAGGATGGCTAGTGTAACTAGCAAGAATACCACGAAAGCAAGAAAAAGAAGTACGCTATTAACTATTAACGTACCTGTCTCTTCCGAAACGAATGAGTACAGAGAGTACGATATGTCTACCATCGATAACCTCGAGTCT
+
@BBB>BBBBCCCCCBBDBBBCBBBB?BBB?CBBB9899?BBBAABB>BA<B>AAAAAAAC+C>CB@AACBAA=D;@@BBBBB2AB>B5;;;.<BB>B@CC@BC9;;9@CCACCC@CCCAAABBCCCCBBBBB>BBBB@BBBBBAAA>A@CBB?BBA@ACAA=ABBBBB@BB@BBC>@@:99,79917A???197.5<=<>B>>><@<@?>?=D=A@88:<@@@@>=><?<>>A:=AA?@@>>000==@=BBBBBBBBBBC@A>>><@>>>@@@:>:=A=>=A@@
@ATNG8:03722:03078
GATGGTAGTCTCAGATAGTCTATAGTACTCATTCGTTTCGGAAGAGACAGGTACGTTAATAGTTAATAGCGTACTTCTTTTTCTTGCTTTCGTGGTATTCTTGCTAGTTACACTAGCCATCCTTACTGCGCTTTGATTGTGTGCGTACTGCTGCAATATTGTTAACGTGAGTCTTGTAAAACCTTCTTTTACGTTTACTCTCGTGTTAAAATCTGAATTCTTCTAGAGTTCCTGATCTTCTGGACAGAGTGTGCAGATACTACCATCGATAACCTCGAGTCT
+
B@AA@CCDCCBBBCCGCBACACBBB@@;<<?@;?BBF?CC@CA;;9@<<<8<;;@C<A=AABA?B@CCFA<554:.33333$3849:<<4336616;@9>C@@@ABBB@BBCCCC@@=@AA?A?BBBAA@;;;6;AA@DCCCCDC@@@AB@@@BC?@AA@AA>A6;:;;;;DBC>C;;;;.;=A>ACCC3A@AAB;CCCCBCCBBB=BB@7A;<;A5;5;@<@@@@AAE@C@CBBCCB<@?A?ACCCA@@A@@@@AACCCCBB?A9::A@@<?=?CBBBA??
@ATNG8:03725:03068
GATGGTAGATACTCGCTGATACACCCAGAAGATCAGGAACTCTAGAAGAATTCAGATTTTTAACACGAGAGTAAACGTAAAAAGAAGGTTTTACAAGACTCACGTTAACAATATTGCAGCAGTACGCACACAATCGAAGCGCAGTAAGGATGGCTAGTGTAACTAGCAAGAATACCACGAAAGCAAGAAAAAGAAGTACGCTATTAACTATTAACGTACCTGTCTCTTCCGAAACGAATGAGTACTGTATTATGTGTGCGCTACCATCGATAACCTCGAGTCT
+
;<AA=@;;;5;;;;<;>CCBBBCFF=@A@?@@ACCC?C8:9A997C@AA<@>ABAA@DFF3D<997???A772=398BBBBB2BB?C5;;<6;BC@;;;@=9:::7;;CC:ACB?BCBBBFCCBDCCBBBCH?BBAA>BCBBCDBB?B?B;;8;BAAB@?A@CBBBBB?BB@CBB>@@>=<5;77178888(7=8<=>>=@@=>:>388AA=B=BABCB?AB;;;AA=A?BCC>BCD@:::CBBBBBBAA=A999A??::::::<@;;:==?:?:>>>>>??;
@ATNG8:03729:03086
GATGGTAGCGCGACGAGCGTAGACCCAGAAGATCAGGAACTCTAGAAGAATTCAGATTTTTAACACGAGAGTAAACGTAAAAAGAAGGTTTTACAAGACTCACGTTAACAATATTGCAGCAGTACGCACACAATCGAAGCGCAGTAAGGATGGCTAGTGTAACTAGCAAGAATACCACGAAAGCAAGAAAAAGAAGTACGCTATTAACTATTAACGTACCTGTCTCTTCCGAAACAAATGAGTACAGAGAGTACGATATGTCTACCATCGATAACCTCGAGTCT
+
@;@A5::<5;9B@666>>==AC;:9/49:7:9499838.34:554;8==8=7=B==>CCC3C?B???ABABCCF@B9;6@@@+=>:><CCC:CHLDC;=;AAC;;799BD;BAA=?BBBBCCCCCCCBCCDE@BB::9;CCCCBBB?B@D<;8:AABBBBB@CBCABA?BB?997=B===?6<983/////(/83///89;;=;0605:88)/*/9>>@<AA@@??A?A789E>BBC=BBCCCBBBBBCC???A???BA>???>>5;88888<1919>888>>=
@ATNG8:03744:03080
GATGGTAGCTATACGTATATCTATGTACCTCATTCGTTTCGGAAGAGTCAGGTACGTTAATAGTTAATAGCGTACTTCTTTTTCTTGCTTTCGTGGTATTCTTGCTAGTTACACTAGCCATCCTTACTGCGCTTCGATTGTGTGCGTACTGCTGCAATATTGTTAACGTGAGTCTTGTAAACCTCTTTTTACGTTTACTCTCGTGTTAAAATCTGAATTCTTCTAGAGTTCCTGATCTTCTGGAGATATCATCAGCGAGCTACCATCGATAACCTCGAGTCT
+
;=BB:<<6//9797///::/46===ABB?GB?>;00/0)/7487;>==<AB???::6(/(/6998?9=<8877?<>987777$7=178::388;;6;;<7<@;999?:>=B@@@ABCB?AAC?B<B@B@@?;;7;ACC?DBAABBBCB@A@CBA@@<?;;5:=:=7?;ACBDCC=7@///)/)//////$//::<066==?<<;::.555&59<991515=:====?;:7;9:::;==:=>@;>;A?>==99999655////-(----9::6<7:;=<553=
@ATNG8:03748:03067
GATTAGCTCGCTGATGATATCTCCAGAAGATCAGGAACTCTAGAAGAATTCAGATTTTTAACACGAGAGTAAACGTAAAAAGAAGGTTTACAAGACTCACGTTAACAATATTGCAGCAGTACGCACACAATCGAAGCGCAGTAAGGATGGCTAGTGTAACTAGCAAGAATACCACGAAAGCAAGAAAAAGGAAGTACAGCTATTAAACTATTAACGTACCTGTCTCTTCCGAAACGAATGAGTACACATCGTCGTGTCGTGCTACCATCGATAACCTCGAGTCT
+
55;7999:;555;@@@B@@:96?7;;>:=:;:=>89388:99:8366)0)/8;/3373$3,39;666////6.///:<==+==9>.55)5556<9779////27344.4883:99:<55666;<;;;?=9:;5505=;44498293944.4::455;;8;;;///36606//(/-6691---187778)-)-05552225555+22'25554:488=>>9<<>>><<4:047=6;;=487?BBBBA>>>>;8:;<A<<<=>>>00,/8:8=:;49383322255
@ATNG8:03750:03100
GATGGTAGTGCGTGAGAGAGAGACCCAGAAGATCAGGAACTCTAGAAGAATTCAGATTTTTAACACGAGAGTAAACGTAAAAAGAAGGTTTTACAAGACTCACGTTAACAATATTGCAGCAGTACGCACACAATCGAAGCGCAGTAAGGATGGCTAGTGTAACTAGCAAGAATACCACGAAAGCAAGAAAAAGAAGTACGCTATTAACTATTAACGTACCTGTCTCTTCCGAAACGAATGAGTACGTGTGACGTACGTGAGCTACCATCGATAACCTCGAGTACT
+
BBDD?CBCDCBC;<6BAB>CBA:9626=>:>BBB@@:>7::;C???@CE>A>ACBABBBA+<7===BBCB>???6<6:;;;;';B>B5<;;&5==4?@;ACCA@B=@<@@??@@=AC::;BBCCBCBBBBBB@C@@A=??AACCBA?BAEA@>ADDCCCCC?CAACCC?BB@BBB@BCBBD<B8818=>??/?B=@===@AAAB:>:>>@C=B<??BBB@CBBCABA292999.99929><?=998988ABB@B@@=?@989BA?=A000@;:7::;::88..-2
@ATNG8:03753:03100
GATGGTAGGACGAGCGTCTGAGAGGTACTCATTCGTTTCGGAAGAGACAGGTACGTTAATAGTTAATAGCGTACTTCTTTTTCTTGCTTTCGTGGTATTCTTCTAGTTACACTAGCCATCCTTACTGCGCTTCGATTGTGTGCGTACTGCTGCAATATTGTTAACGTGAGTCTTGTAAAACCTTCTTTTTACGTTTACTCTCGTGTTAAAAATCTGAATTCTTCTAGAGTTCCTGATCTTCTGGTATACACACTCGCTCGCTACCATCGATAACCTCGAGTCT
+
B<BC?CCD@BDBBA@@CBBCCCCC?CDCBCA@>@DDF>CC?C?CCDDDGD@@@@CC?C@DDAA?B@DDCCBCBBC?BBCCC5CC?BBBE>AAAC@CDFADC@BBBBB@BCCCCCCB>BBB@B@BBBBBB??;@899>BBBBCCCCBBAAACBBB?@AA@CC@B@BAD;:;BACABBCCC<B@C=@AAAA,@@BBB>CCCCJECBCB@BBAB2BAABC>B?BA?AAAA@@BAD?BABAAA>AAC@CBBDBBBBBBAAAA@@@CBA>B9::ACC?B?BCA@ABBA
@ATNG8:03759:03086
GATGGTAGCATCATGCATATCTCACCAGAAGATCAGGAACTCTAGAAGAATTCAGATTTTTAACACGAGAGTAAACGTAAAAGAAGGTTTTACAAGACTCACGTTAACAATATTGCAGCAGTACGCACACAATCGAAGCGCAGTAAGTATGGCTAGTGTAACTAGCAAGAATACCACGAAAGCAAGAAAAAGAAGTACGCTATTAACTATTAACGTACCTGTCTCTTCCGAAACGAATGAGTACAGAGAGTACGATATGTCTACCATCGATAACCTCGAGTCT
+
89:A<A@CCBBCCIC;69;:=AA:;:9>=8::99594:8=BBBBBB?BB>B<@?BBBCB=+848888::AAA>C-759999*5:6;.56606>DACCCECAB@@=@@AA<@?@>BBCABBGFGCCCC@@;;:;@@C>AAC@??AB?BBA;;6;A@@?CBB?ABBBCC@CC@@?@?BBAAA29:948CDDE/@?:=888??A@A<A<@@@@=B;??DCC@DDBBAAA595:BA;BCC@CCCCC???BBB??@9::ECCDBCA>;;7;AAAA;;6;:>;<=?=>=
@ATNG8:03763:03095
GATGGTAGCTATACGTATATCTATGTACTCATTCGTTTCGGAAGAGACAGGTACGTTAATAGTTAATAGCGTACTTCTTTTTCTTGCTTTCGTGGTATTCTTGCTAGTTACACTAGCCATCCTTACTGCGCTTCGATTGTGTGCGTACTGCTGCAATATTGTTAACGTGAGTCTTGTAAAACCTTCTTTTTACGTTCACTCTCGTGTTAAAAATCTGAATTCTTCTAGAGTTCCTGATCTTCTGGGATGTGTGCGCAGTGCCTACCATCGATAACCTCGAGTCT
+
@ACB?CCCCD<@ACC>C??>@CCB@A@BBB;:::CDD=;:6:=A@BBCCC@CBAAA?C?@@@B?BDHCBBBBB<B7BBDEE3??5=:88'2;;=5;87,3823333;;79B??>=>B<::;:=:=A@?@@>>8>?==8=<<<=>=>AA@@@;;:A;:;;7:B;@<?>==A?:;;:=AABB5A=B=@@@@@/@A>><>>>>;;;A???=ABBB/A>??D<A=@@<@@A;;;@<@<@@::;A:>=@D:B<>>><568@@@>>>=AAA<A@@@@AA=A<==>AA???
@ATNG8:03766:03071
GATGGTAGTGTCATATGAGAGTGTGTACTCATTCGTTTCGGAAGAGACAGGTACGTTAATAGTTAATAGCGTACTTCTTTTTCTTGTCTTTCGTGGTATTCTTGCTAGTTACACTAGCCATCCTTACTGCGCTTCGATTGTGTGCGTACTGCTGCAATATTGTTAACGTGAGTCTTGTAAAACCTTCTTTTTACGTTTACTCTCTTGTTAAAAATCTGAATTCTTCTAGAGTTCCTGATCTTCTGGATAGCGACGCGATATACTACCATCGATAACCTCGAGTCT
+
<5<<:=BBCBBCEGCCCBBBDDDCCCBAAA;;9;DBC=CC@<8<<<<@BB@ACBAB@C?BA??;@<@ABBBCBCC=;0000'0>:00/>?1:7<;79:;7:=49::@BDACCJIDDBB@BCC?B?BDCBBBAA<ACCC@BBCCCCBBCBBBCCCBB?CCC@CC?A?AAAAABBBB?AACDD9D@C;99999*:@@@B<BBBBBBB?BB?BBBB2BAA@A?A?CC@CCCCCBB@C@B@ACDD@ABA?BCCCBBBBBDCCDBBBCDCC?C???B@@;><>BBBBB>>
@ATNG8:03722:03151
GATGGTAGCGCATATCAGCGCAGCCCAGAAGATCAGGAACTCTAGAAGAATTCAGATTTTTAACACGAGAGTAAACGTAAAAAGAAGGTTTTACAAGACTCACGTTAACAATATTGCAGCAGTACGCACACAATCGAAGCGCAGTAAGGATGGCTAGTGTAACTAGCAAGAATACCACGAAAGCAAGAAAAAGAAGTACGCTATTAACTATTAACGTACCTGTCTCTTCCGAAACGTATGAGTACGAGAGTCAGAGCAGAGCTACCATCGATAACCTCGAGTCT
+
::9>:@<@@@BB@@B@AABCCBA?@8::69===5550505<<<=<<;>>999=?>??BBB5C@BBBCHCCCCCC=ABAABBB2BB>B5::;6;AB?BCCCBBB@@<@?AA?ABB=??BBCABBCCBBBCCCEBFDCC=@@CD?@?A=B>B@@=@BBBABBB@B@@ACC?CC?BBB?BBCCD>A8939@@@@2@A=A:::FDCAA<A;??@@<@<@ABBB?BCFBBABAD@@@@;?@@@@ABBBBBB???AAAABB@AAA898@??9?>>=>>A<@<>>>??>;;
@ATNG8:03725:03152
GATGGTAGGCGTGTGAGAGTCTGCCCAGAAGATCAGGAACTCTAGAAGAATTCAGATTTTTAACACGAGAGTAAACGTAAAAAGAAGGTTTTTACAAGACTCACGTTAACAATATTGCAGCAGTACGCACACAATCGAAGCGCAGTAAGGATGGCTAGTGTAACTAGCAAGAATACCACGAAAGCAAGAAAAAGAAGTACGCTATTAACTATTAACGTACCTGTCTCTTCCGAAACGAATGAGTACGATGAGAGAGCTCTCTCTACCATCGATAACCTCGAGTCT
+
ACBC>B?A:BB;;;:;:@CBBB@B@3;BB?CCBBCC@E?BBBB@@@@CA>A@CB???BBB3B?CB:99@A@:::,9<=<===,==9<29999.8?D@A@=A??=8838<AC=;;;688@FA>==BBB@?====7=8888===>>>8818:?8918888=>BE=BB>>??<?B@DBB<:;;;;*88>9:::::*8808>>???====B<>?>A<?;==778==>>>>===B7;7>6<00,0=;8/55>>>>=F??=>=:;;???A@@;@:::=?>:?:==@A@@@@
@ATNG8:03726:03118
GATGGTAGTTAGAGCTCTACATAGTACTCATTCGTTTCGGAAGAGACAGGTACGTTAATAGTTAATAGCGTACTTCTTTTTCTTGCTTTCGTGGTATTCTTGCTAGTTACACTAGCCATCCTTACTGCGCTTCGATTGTGTGCGTACTGCTGCAATATTGTTAACGTGAGTCTTGTAAAACCTTCTTTTTACGTTTACTCTCGTGTTAAAAATCTGAATTCTTCTAGAGTTCCTGATCTTCTGGCGCTCTGTCACGTCTGTACCATCGATAACCTCGAGTCT
+
BA@@:;=AA>BCBCBBBCCBCCCDBCCDB@@?@CCC>CC@C@CA@@DCB@@@AAA?C?BACA<@<@ABBBB@@@<@@CCC1AB>B>>>9@BBB>BBB?BB<@@ACA=:<>>BA@@A;=>?9><???@@@??7=@9829<><<=>>ABBBA>>>?<>>=<@C=A<???=<=?>=8>>>@@5@;?;====</<=666.667///;99=<ABBB.>><<<4<;??:?>>><9959-//66;A7;;<9@6768999=?@??>>><<<8<====>><@<@@BAA>>>
@ATNG8:03726:03139
GATGGTAGCACGACACGACGATGTTTACTCATTCGTTTCGGAAGAGACAGGTACGTTAATAGTTAATAGCGTACTTCTTTTTCTTGCTTTCGTGGTATTCTTGCTAGTTACACTAGCCATCCTTACTGCGCTTCGATTGTGTGCGTACTGCTGCAATATTGTTAACGTGAGTCTTGTAAAACCTTCTTTTTACGTTTACTCTCGTGTTAAAAATCTGAATTCTTCTAGAGTTCCTGATCTTCTGGTAGAGCGTGCATATATCTACCATCGATAACCTCGAGTCT
+
BBBC@BBBBCDB=BFCCCB;9;CCC>CBCC9969=>>6@@;?<@ABBCCC@@CBCD?B?BBAA>B@CBBBBBBBA=AADCD1>>9>99929A@D?C?>;?C2::9A<>:>CBB??BB<>;>:>:>=>>><<;;AACC5<<<=>=<<??CA>>>>>9;=;;@A;D<<<<<<>AAA8=::::1:9=977777(/;666-3-----7<7;7;AAA/A>>>>;><@@<@;;;AAA<@<@@??==7;;A<??>;;;???AA>>=AAAA@@=@:::@??<?=CA@@@@A@
@ATNG8:03731:03122
GATGGTAGCATCATGCATATCTCACCAGAAGATCAGGAACTCTAGAAGAATTCAGATTTTTAACACGAGAGTAAACGTAAAAAGAAGGTTTTACAAGACTCACGTTAACAATATTGCAGCAGTACGCACACAATCGAAGCGCAGTAAGGATGGCTAGTGTAACTAGCAAGAATACCACGAAAGCAAGAAAAAGAAGTACGCTATTAACTATTAACGTACCTGTCTCTTCCGAAACGAATGAGTACGTGTGCGACGTGTCTCCTACCATCGATAACCTCGAGTCT
+
BDBB<BBBBCBBFBCBBBBBBCCBB=ABC=BBCC?><??BBBBBBA>AA>A>BBC@???@+@7BBBCCCB@B?A:>>BDDCC3DC?C5;::.<CC@<;;BGDDBB?B?BC?CAC=AA?ABCCBEDDDDCCCC?CBBB>AAAABBAB>B?B??=@CCBBBAA?ACCBBB?AB?BCC=AA999+9<<888889+8A;@;;;AAB>>;>:==AA:=:=ABAA>ABBBACC@B?BBA9A995:@@ABBBAAABBBBBBB>>@??@<>>><@667>@@8>:>BB@@==>
@ATNG8:03736:03118
GGATGGTAGTGTCATATGAGAGTGTAGTACTCATTCGTTTCGGAAGAGACAGGTACGTTAATAGTTAATAGCGTACTTCTTTTCTTTGCTTTCGTGGTATTCTTGCTAGTTACACTAGCCATCCTTACCTGCGCTTCGATTGTGTGCGTACTGCTGCAATATTGTTAACGTGAGTCTTGTAAAACCTTCTTTTACGTTTACTCTCGTGTTAAAATCTGAATTCTTCTAGAGTTCCTGATCTTCTGGACAGAGTGTGCAGATACTACCATCGATAACCTCGAGTCT
+
/)/9:)//9:<;;;<??>==/---------:<;=:>::9099.5.5<<<;6626<<=>8<.4444.5.4;<=====;64444&444(3344(////)/9949=6;;<:=94/00>99@@<A00*0500)/9699;*00/0)/::@@;;>=999>>:>:7<@?;?@2949>>:<>>994=9499&4.4.5555&44444)////77///9.555&55555.57994;;;;;::.4.444;995:;;75556699<<665===555:9.448::::6::==:::;43
@ATNG8:03736:03143
GATGGTAGATACTCGCTGATACACCCAGAAGATCAGGAACTCTAGAAGAATTCAGATTTTTAACACGAGAGTAAACGTAAAAAGAAGGTTTTACAAGACTCACGTTAACAATATTGCAGCAGTACGCACACAATCGAAGCGCAGTAAGGATGGCTAGTGTAACTAGCAAGAATACCACGAAAGCAAGAAAAAGAAGTACGCTATTAACTATTAACGTACCTGTCTCTTCCGAAACGAATGAGTACTGTATCTATGTGTGCGCTACCATCGATAACCTCGAGTCT
+
BBBCABBCCCBBBBCBCCBBBBCCC=CCC?BCCC@@<@>@@AABBB?BC@C@BB?;><<>1??DCCCCBB9:8G9>>CCDED2CC@C=AAA9ABD@BBBBDDDCD?C@CC?AAC=ABCDCCCCCCBBBCDCC?BB::5:@@@ABBA=A@B;;;;EDDCCEB?BBBBAB?>><?BB?AA999+79949;<<=.=C:?;;:AA@==:=<??AA<A<@@BBB@BBAA@BB>?:?@?8@0000@@@BBABABBBB???BBBBB?@====8====>BB<@;?AAAA;;<
@ATNG8:03736:03155
GATGGTAGCGAGCGAGTGTGTATACCAGAAGATCAGGAACTCTAGAAGAATTCAGATTTTTAACACGAGAGTAAACGTAAAAAGAAGGTTTTACAAGACTCACGTTAACAATATTGCAGCAGTACGCACACAATCGAAGCGCAGTAAGGATGGCTAGTGTAACTAGCAAGAATACCACGAAAAGCAAGAAAAAAGAAGTACGCTATTAACTATTAACGTACCTGTCTCTTCCGAAACGAATGAGTACTGCGTCTCACTCTCGCCTACCATCGATAACCTCGAGTCT
+
ABBD=BBBAAAA@AAAMFFDEBAAA@CCC@BCAABB@B@BDBCBBB>BB>B?BBBA@@AA0ABDCCBCCCDCBB:A?::;;;*<C>B=@AA7ACC?BBBBCBA::6:=@A?BCB=@@CCBBBBBBBCCCCCCAC999<@??>@@@@;B>B;;7;DBBBBCC?A@@>9:38817;;5;;<<==2998;@CCCCD)>?;>998B=99=+-)-633(-(-5><98=>C@@?B70-0<<5<00*0>=>CCAAAB?AABBBACBCCCC@CCC@B:;:ABB?B@AAABC?>>
@ATNG8:03739:03132
GATGGTAGTCTCAGATAGTCTATAGTATCATTCGTTTCGGAAGAGACAGGTACGTTAATAGTTAATAGCGTACTTCTTTTTCTTGCTTTCGTGGTATTCTTGCTAGTTACACTAGCCATCCTTACTGCGCTTCGATTGTGTGCGTACTGCTGCAATATTGTTAACGTGAGTCTTGTAAAACCTTCTTTTACGTTTACTCTCGTGTTAAAAATCTGAATTCTTCTAGAGTTCCTGATCTTCTGGTAGAGCGTGCATATATCTACCATCGATAACCTCGAGTCT
+
B;;55:55;BBBBC;A<;@==;;?>:<<>>??999B=CC@CAGCBBABB;@;=@A?@*0//0*/)//7988:88.43;;<,=A588DA;956;6;;;6;@499>@=>:;@BA@@@@>@AC?B@CBCBBBCC@BBBD@IAAABAA000><000>>;0009??8;6;79555:<=9<AADC7A;@;99:9-9;<>?7B=C999BAAA=AAAA0A;;;CBC@BB?BCDCCBC@D@A@?A@@<@@B?BBCBBB;;;;;BAAAA@?@@<@000><@<@>>BBBA99:
@ATNG8:03741:03137
GATGGTAGGACGAGCGTCTGAGAGGTACTCATTCGTTTCGGAAGAGACAGTTACGTTAATAGTTAATAGCGTACTTCTTTTTCTTGCTTTCTTGGTATTCTTGAGTTACACTAGCCATCCTTACTGCGCTTCGATTGTGTGCGTACTGCTGCAATATTGTTAACGTGAGTCTTGTAAAACCTTCTTTTTACTTTACTCTCGTGTTAAAAATCTGAATTCTTCTAGAGTTCCTGATCTTCTGGATATGAGTGACTCGTTGCTACCATCGATAACCTCGAGTCT
+
BDDC?C>D@CCA<@AAAABDBCBC@BCCFCCC?BBBD;AA8:8;CBCCCCD@CCCD>@<@??@>B@BBDDA@@A@;?@AAA0AC?BCCC=BC>A?CCB@CC=AACC@DABBBBAA>ABB@B?CCBCC@@B?BBBB?BB@@:::??@A@;;;>><HCE@BB@B@@BCCBBBAA=AACCC7C5;5;AAAA0BBBD?DFCCDFCB@@5;;;;)9@>@A@C?BC>@@BBBBB<?<?@ABBA>AAB?BBBAAACAAABBAAA999CCC?C>>>BCC@C?BBBAA>>>
@ATNG8:03750:03138
GATGGTAGCTCGCTGATGATATCTCCAGAAGATCAGGAACTCTAGAAGAATTCAGATTTTTAACACGAGAGTAAACGTAAAAAGAAGGTTTTACAAGTCTCACGTTAACAATATTGCAGCAGTACGCACACAATCGAAGCGCAGTAAGGATGGCTAGTGTAACTAGCAAGAATACCACGAAAGCAAGAAAAAGAAGTACGCTATTAACTATTAACGTACCTGTCTCTTCCGAAACGAATGAGTACACATCGTCGTGTCGTGCTACCATCGATAACCTCGAGTCT
+
@@:;69<?@@;ABBBBBBCCCCCCC?BCB@CCCB@@<@>AABCBCC?BB@B<>>>>>@@A2@?DDCCCA?>987*33:;:;;*:C=B:AA@4@@E?CAAABBABC=@=@A=ABB?DAAACCCCCCCBBBBBB?B@??<????@@@A20+000,0@AABACD@BBCCAA>AB?ACC?AA?;;19::;@@DDD/AA=A<<<AAADD:>:>@AA7:8:BBBB?BAA@?@?494:??9>9939AABBBBBBDBBB@CBCBAAAA???CC?C:::CCC?C?CB>>>?>>
@ATNG8:03753:03123
GATGGTAGCGCACACATAGATACAGTACTCATTCGTTTCGGAAGAGACAGGTACGTTAATAGTTAATAGCGTACTTCTTTTTCTTGCTTTCGTGGTATTCTTGCTAGTTACACTAGCCATCCTTACTGCGCTTCGATTGTGTGCGTACTGCTGCAATATTGTTAACGTGAGTCTTGTAAACCTTCTTTTACGTTTACTCTCGTGTTAAAAATCTGAATTCTTCTAGAGTTCCTGATCTTCTGGGTCTCTCTCTCACGCACTACCATCGATAACCTCGAGTCT
+
@;CC7;;CBBBBCCCCCCCCCBBAA@@@<<9948BCD;BB7:7;?BB>@D@CCBBB>?>@ECC@B@CBB;69;;@<>==>?.>?<@@AA;@895.6696;<166;>CC@CCECCBBB@CCC@FACCCCCCDD@CAA@>BBBBB;;;AABBBBACB=@@@:@@5;4:@AA@@@BA=@;;;0:4:999:9-5;>>@:A@ABBBB;;;@CCCC3B@999=@>BC@CBBB@<;7;<@@ACBB<@;;;0;BBCB@A@@@BACBB;;;A>?@;;:@@?A>999@@@@@
@ATNG8:03757:03120
GATGGTAGTGTCATATGAGAGTGTGTCTCATTCGTTTCGGAAGAGACAGGTACGTTAATAGTTAATAGCGTACTTCTTTTTCTTGTCTTTCTGTGGTATCCTTGCTAGTTACACTAGCCATCCTTACTGCGCTTCGATTGTGTGCGTACTGCTGCAATATTGTTAACGTGAGTCTTGTAAAACCTTCTTTTACGTTTACTCTCGTGTTAAAAATCTGAATTCTTCTAGAGTTCCTGATCTTCTGGATAGCGACGCGATATACTACCATCGATAACCTCGAGTCT
+
>;>:7;=@BAB==>><A@@ABBBEDA@@@@A@CCBE>BC=?7966==CB?CC@@A@L@CCA@=A>A@A>;?:=C:9::9:$9B9999@?5933=95////(/3888::B<CCCCFCCC@CCC?C?CCBBBBBC@CGDD>??BBCBBBCDBBBECBB?BBB@CB@B@BB@@@BBBB<@@??>3>4:4;;;;-;@@@B=BCBBCCCBBB@BDDD5CABAC@C@CC@BBBBCCC@BAEDCBBB@CCC?BBDDDDCBBB:;:CCDDDDD?BBBBCCC@B?CBCBBAAA
@ATNG8:03757:03133
GATGGTAGAGTACAGTGTAGTAGACCAGAAGATCAGGAACTCTAGAAGAATTCAGATTTTTAACACGAGAGTAAACGTAAAAAGAAGGTTTTACAAGACTCACGTTAACAATATTGCAGCAGTACGCACACAATCGAAGCGCAGTAAGGATGGCTAGTGTAACTAGCAAGAATACCACGAAAAGCAAGAAAAAGAAGTACGCTATTAACTATTAACGTACCTGTCTCTTCCGAAACGAATGAGTACTGTATCTATGTGTGCGCTACCATCGATAACCTCGAGTCT
+
AB;;;;CDDBABBIGCCBCCBABAA>@BC@EAA@@@=@=@BCCAAA?BB@C?A@@BBDDC2B>AABABBCCBBB=B>BCCDD5CD>C4;;;.;CC?CBAABCBCD@C?BC@DAB=ACCBCCCCCCBBBCC@@<@A@@=?A@==>00)09@<@>ADFDBBBB?BBBCBC?>>9?AA;>>9:::+:<<788888(8>8@>==AAB@@3957<AA6;6;>@@@=@B@??CBADACCD>B??<?ABDCCCBB?>>F>>?B@@AA@???AA=A888AAE:>:>@>>>;;;
@ATNG8:03766:03156
GATGGTAGACACGTGTGCTCTCTCGTACTCATTCGTTTCGGAAGAGACAGGTACGTTAATAGTTAATAGCGTACTTCTTTTTCTTGCTTTCGTGGTATTTTGCTAGTTACACTAGCCATCCTTACTGCGCTTCGATTGTGTGCGTACTGCTGCAATATTGTTAACGTGAGTCTTGTAAAACCTTCTTTTTACGTTTACTCTCGTGTTAAAAATCTGAATTCTTCTAGAGTTCCTGATCTTCTGGAGATATCTCAGCGAGCTACCATCGATAACCTCGGAGTCT
+
@ACGACCCCCCCBFCB@ACCDECCCBBBBC@???CCC=BB?B?BBBBBB?:<<=00,0;?@@@;@<?BBCBABCB?>>>?>.;>8>::;0;??B?A9000*00:;//).55:;@>><>@@9@<@@@@>>;A9<>AC9><<=>;>=@@AB@??::6;??:<><A=<;;AAAA9;152575&206222222$296<=6==<=A>>=><18888(2555:5A58807==;::@<@<A;;;??6:;;:>;;;;;;===>>>>@@BAA<@566:AB=A;@@@=??A:;
@ATNG8:03725:03162
GATGGTAGCGCGACGAGCGTAGACCCAGAAGATCAGGAACTTTAGAAGAATTCAGATTTTTAACACGAGAGTAAACGTAAAAGAAGGTTTTACAAGACTCACGTTAACAATATTGCAGCAGTACGCACACAATCGAAGCGCAGTAAGGATGGCTAGTGTAACTAGCAAGAATACCACGAAAGCAAGAAAAAGAAGTACGCTATTAACTATTAACGTACCTGTCTCTTCCGAAACGAATGAGTACAGAGAGTACGATATGTCTACCATCGATAACCTCGAGTCT
+
;9@>5:=CAABBBCCCBBBCCCAAA=BAA?BB;;;C?B>???9@BB=@@>??@@@A@@@@.@<???AAABBCDH>FA::::+9>;>3:9:(5294=77;@@888<?=AE<@??<?A@@@;;;>AA@@@@>@=A??A<<<>>AA<>:=<@@A<A@@@AAAA<AAAB;;:>>;><>5:<988(87818?>>>/8838>?>A>>==:=<@AAA;A=>>88:9<???<==<@;??<3=9708=<=888@@@A@FC=>=?>BBAA?888;?;;;=@@;@;>==>>AAA
@ATNG8:03740:03199
GATTAGCACTACACGACGATGTGTACTCATTCGTTTCGGAAGAGACAGGTACGTTAATAGTTAATAGCGTACTTCTTTTTCTTGCTTTCGTGGTATTCTTGCTAGTTACACTAGCCATCCTTACTGCGCTTCTATTGTGTGCGTACTGCTGCAATATTGTTAACGTGAGTCTTGTAAAACCTTCTTTTTACGTTTACTCTCGTGTTAAAAATCTGAATTCTTCTAGAGTTCCTGATCTTCTGGGTCTCTCTCTCACGCACTACCATCGATAACCTCGAGTCT
+
<<@=A@CCCBBBCBBBC:;;@@ABCBBCCC@CBBB<BB?C@BBCCEDD?BAABA?C?AACC?C=A@BBDBAAA;98738'386<BAB=B989?CA@=AB599AA@B?CBB@AAAC9><<;C;><=<88795<9>@9=>=@@@AA====;///617;>;>C=B:>>>>>?==<4:8888)89A9?????/==6660666///666:3:==>/???>=8>8==:>===;;:4:4;=>>?B:>>AE9===<=<<>@;;;<>@@==9263333330647779=///
@ATNG8:03752:03177
GATGGTAGCTATACGTATATCTATGTACTCATTCGTTTCGGAAGAGACAGGTATGTTAATAGTTAATAGCGTACTTCTTTTTCTTGCTTTCGTGGTATTCTTGCTAGTTACACTAGCCATCCTTACTGCGCTTCGATTGTGTGCGTACTGCTGCAATATTGTTAACGTGAGTCTTGTAAAACCTTCTTTTTACGTTTACTCTCGTGTTAAAATCTGAATTCTTCTAGAGTTCCTGATCTTCTGGACAGAGTGTGCAGATACTACCATCGATAACCTCGAGTCT
+
B9:6:><<BCBBBCBBB<BABBB@A@BCCCBA>BBBA=AA<@<@@@@AAB5:5;<;7=9<<AB?B?BBBBCBBAA>?<<==+@A;@998'2<==8?9917>2778;;=6:=A>>>>B=;;;:>:=@A@>>>?=BA>>4:9>788>>?>>>A;;;@<===<??<@<??@>>?>;;7;>=BF5@=@=ABDDD/BC9991677///=;;>1888)5::==:?9:;5:>??;;;<?7;;@@@A8;;>=@@@@;;::::::?=>>;;;>:?;;;BAA=A=A@@@ABA@
@ATNG8:03755:03167
GATGGTAGGAGACACGTCGCACACGTACTCATTCGTTTCGGAAGAGACAGGTACGTTAATAGTTAATAGCGTACTTCTTTTTCTTGCTTTCGTGGTATTCTTGCTAGTTACACTAGCCATCCTTACTGCGCTTCGATTGTGTGCGTACTGCTGCAATATTGTTAACGTGAGTCTTGTAAAACCTTCTTTTTACGTTTACTCTCGTGTTAAAAATCTGAATTCTTCTAGAGTTCCTGATCTTCTGGCGCTCTGTCACGTCTGCTACCATCGATAACCTCGAGTCT
+
CCEC@CBB?CDCDECBB9;;BCCICJDCCC@@<@A@B=BB?B@CCCDCAB>BBBBB>B?BBBB<A>BCBBBABBB?BBDCD2B@=>678-7AAC>ABB@BB>B@BCB@7;;>=A@@@7==A;A;==>>;;;>;@A@@:=>>@@@>>>AA?@;::?<;:;=@@<@;>>=AAAAAD<===@@6@<A<>>>>>/<A887.668///=99=;?BBB/ADAAB<A===:>AAA>>>;?9>@@@AA688>=;;>>>=>AAA@@>;;;AA>>:?=<;=>>7;7;A???AAA
@ATNG8:03762:03170
GATGGTAGAGTATGCATGTGTATCTCCAGAAGATCAGGAACTCTAGAAGAATTCAGATTTTTAACACGAGAGTAAACGTAAAAAGAAGGTTTTACAAGACTCACGTTAACAATATTGCAGCAGTACGCACACAATCGAAGCGCAGTAAGGATGGCTAGTGTAACTAGCAAGAATACCACGAAAGCAAGAAAAAAGAAGTACGCTATTAACTATTAACGTACCTGTCTCTTCCGAAACGAATGAGTACTATAGACTATCTGAGACTACCATCGATAACCTCGAGTCT
+
4444.5497777///77::9994444.444.48999>0545<BBC@@?ADAD@CCBCCDDD5DACCCCCCCCBDD>BBBCCCC5BA<@;?@@7@AA?BCCBBBBAA>A@CC?AAA?CCBBC@ABCFCCCCCCC?CAAA?AABBBB>>9>=@>?=@CCCCAAB?AAABBB>==:>BA8<<888+9=<;999999%8@:=888>>CBB7;8;??A:=:>?CBBACC@@@BA;?<;;;.;BB?BBBBCCBBBBBBBBBBBCBBAA@BC@@=@9::AAA=A>ACDBBBBB
@ATNG8:03768:03189
GATGGTAGTATCTGCACACTCTGTCCAGAAGATCAGGAACTCTAGAAGAATTCAGATTTTTAACATCGAGAGTAAACGTAAAAAGAAGGTTTTACAAGACTCACGTTAACAATATTGCAGCAGTACGCACACAATCGAAGCGCAGTAAGGATGGCTAGTGTAACTAGCAAGAATACCACGAAAGCAAGAAAAAGAAGTACGCTATTAACTATTAACGTACCTGTCTCTTCCGAAACGAATGAGTACTATAGACTATCTGAGACTACCATCGATAACCTCGAGTCT
+
CBBB@CDBBBBBBCCCCBBBDCCCC?CCC@CB@??A;@;@ABAAAB?BB@C@>>>AABBB3B?B997@877<::917733333$33,3,333&333,3:8777757/5.5;6;<947;;>CCDDCCBBDBBBC?CCBB?BBBBBBAA=B?AAA?BBBBBBBB?BBBABA?BB>A@B;??888*:<<988888+9>=D;;:AAADD:?;@A@?:=:>ACCB@CCBACCC@C?BBC>B??=?BBDBBBBBCBBBB@B@BBCBBCBBAA=A788A??2717<<;?000
@ATNG8:03771:02596
GATGGTAGCTCGCTGATGATATCTCCAGAAGATCAGGAACTCTAGAAGAATTCAGATTTTTAACACGAGAGTAAACGTAAAAAGAAGGTTTTACAAGACTCACGTTAACAATATTGCAGCAGTACGCACACAATCGAAGCGCAGTAAGGATGGCTAGTGTAACTAGCAAGAATACCACGAAAGCAAGAAAAAGAAGTACGCTATTAACTATTAACGTACCTGTCTCTTCCGAAACGAATGAGTACATAGATATACGTATAGCTACCATCGATAACCTCGAGTCT
+
@BBB?BBBBEDCGCCCCCCCCBCCD?BBD?BBBBA@>A@BBCCBBA>BB>B>BBB@BBBB2B@CDCBBBB???A;@?ABBBC2CB@A5<;<6;CD@;;:@B@@BC?B@BB?BBB>AACBDBBBDCCCBCCCC@C@A@<@@??@AAA=A@DAA?BCBBEBBB?CCCBBB?BB?CBB?AA999,779489;;;.;C=B;;;@AB??<?<??@A<A=??CCA>AC@@@CC@C>BAC>BBB>BBBBBCC@??ACBBBAA?>?AA@@@A=59///9;;4949BBAA>::
@ATNG8:03776:02603
GATGGTAGCGCGACGAGCGTAGACCCAGAAGATCAGGAACTCTAGAAGAATTCAGATTTTTAACACGAGAGTAAACGTAAAAAGAAGGTTTTACAAGACTCACGTTAACAATATTGCAGCAGTACGCACACAATCGAAGCGCAGTAAGGATGGCTAGTTTAACTAGCAAGAATACCACGAAAGCAAGAAAAAGAAGTACGCTATTAACTATTAACGTACCTGTCTCTTCCGAAACGATGAGTACTGTATCTATGTGTGCGCTACCATCGATAACCTCGAGTCT
+
<>BC?BCCCCCCCAAABB@@@CDEL>@A@@AAAA@@;@<@?AC???>A@<@=@AABBBBB3B?BBDBBBBAAAA<A?@ACCC5BC?C@CCC<CGKAJCCCCCBBB?B?BC?BBA788BBBBBCCCCCCCCCD?CBBB?CA@@@@@@<@@C:::;AABBC<?=?BBBCC@BA?AAB@CC@A@:??@?BCBBB1BB?BAAACCAAA>A@BBBB>B?B>=>A@BCBBCBB?@;@@=3:0008;<.00A@>>AC???BDCCCBBBBCDAB@@?A??=?@BCCBBBAA
@ATNG8:03780:02563
GATGGTAGTACATGATAGACGACACCAGAAGATCAGGAACTCTAGAAGAATTCAGATTTTTAACACGAGAGTAAACGTAAAAAGAAGGTTTTACAAGACTCACGTTAACAATATTGCAGCAGTACGCACACAATCGAAGCGCAGTAAGGATGGCTAGTGTAACTAGCAAGAATACCACGAAAGCAAGAAAAAGAAGTACGCTATTAACTATTAACGTACCTGTCTCTTCCGAAACGAATGATTACGATGAGATCTCGTGTGCTACCATCGATAACCTCGAGTCT
+
AB;;66<<BCEDCBCD@AACCCCCCBDCC@CBBBBC>B?BBECCBB?BB>B?BBBBBCCC5C@CDDEEDBBDCD>DCAAAAA2@@=@49::-;BB??@@@?DCCB?C?CC?BBB@BBBBBBBACCCCBBBCC@CCCC>AABBB@@@696:@@:@CBCCCCC?CCCCCA?AB>BBB;>>777.9>>;99999(:A?C???BBCDD8:7;>AA:>7=AAAB?CEBBABB@C@CCC=C@@>@BBD@CCBBBBAAABB@@@BB===A@A?BBBBB?@<><>B@??==>
@ATNG8:03781:02589
GATGGTAGTGTCAGTGCGCGTCGTCCAGAAGATCAGGAACTCTAGAAGAATTCAGATTTTTAACACGAGAGTAAACGTAAAAAGAAGGTTTTACAAGACTCACGTTAACAATATTGCAGCAGTACGCACACAATCGAAGCGCAGTAAGGATGGCTAGTGTAACTAGCAAGAATACCACGAAAGCAAGAAAAAGAAGTACGCTATTAACTATTAACGTACCTGTCTCTTCCGAAACGAATGTGTACGTGTGACGTACGTGAGCTACCATCGATAACCTCGAGTCT
+
:;@B?BBBBBDCBCCCCCDBBBECC?BA@=@BAA@C>A>ADDCCBK@BA>A?AABBBBBB3B?BBBBBBAB>>>7>>@BCCC5CD?C@CCC;CCCADBBBCCCBA>A?BB@CCD=@@AACCDDCCBBBCBBC?CCBB?BBBBAA@@<@=A??=@AABBBBC?AAAAAA@CC?888>BB@@?8@=>8><<<</=>;@887@@@@@<A<@@@@<?;?ACBB@BBBCBCD>A>ABB<A@@<888CCCBBBBBBCCCBBCBBAAAAABB?B899???;@<@CA=>@@@
@ATNG8:03785:02586
GTTGGTAGCGCGACGAGCGTAGACCCAGAAGATCAGGCTCTAGAAGTATTCAGATTTTTAACACGAGAGTAAACGTAAAAAGAAGGTTTTACAAGACTCACGTTAACAATATTGCAGCAGTACGCACACGATCGAAGCGCAGTAAGGATGGCTAGTGTAACTAGCAAGAATACCACGAAAGCAAGAAAAAGAAGTACGCTATTAACTATTAACGTACCTGTCTCTTCCGAAACGAATGAGTACGATGAGAGAGCTCTCTCTACCATCGATAACCTCGAGTCT
+
9:?<;@CBBCCCCAAACB@==A9:9)4@B<@A@B<;8;CDCCCC@BBBB?AAABADDC2C?BBAAABBCCCC>A>::9:9);;5<;@?@8@AB>ABBBCCCDC@C@DD@C??8;:CAABCDBB@BACC@AAB:;;?BBCBCCCC@C?B::6:@AAACCC?BBCBBB@BB?BCC>?@999+9<<9==???1?A<@999??@@@=A====B=@;??AA@?C@A@BBB>@>ACC=C@?=?AACCCBCB??????BBBB?>;AA@@@<?888;@@<@=A@@@A>==
@ATNG8:03790:02568
GATGGTAGCTCTGCTCTGACTCTCGTACTCATTCGTTTCGGAAGAGACAGGTACGTTAATAGTTAATAGCGTACTTCTTTTTCTTGCTTTCGTGGTATTCTTGCTAGTTACACTAGCCATCCTTACTGCGCTTCGATTGTGTGCGTACTGCTGCAATATTGTTAACGTGAGTCTTGTAAAACCTTCTTTTTACGTTTACTCTCGTGTTAAAAATCTGAATTCTTCTAGAGTTCCTGATCTTCTGGATACACTCATGTGCACCTACCATCGATAACCTCGAGTCT
+
@@BC@CCCBBCCDDBBCFFCCCCCCCCCCCBB?BCCC=CE?B?BCCCICC@CCBBC?B;BBCB?C?BBBCCCBCB@BBCCC3@@<@@AA;A@CA?A@B?DC?CBCCCC@CBBCBBBC@BBA?B?CDCBCCCC?BBCC?CBBBCBAACBBBBBBBB>BAA>AB@B?BBBBBBBBC@BCDDD;D?B9;;;;;*;B@AA>B@@ACCCBBB@DFFD3CBBCC@C@CF@BAACBBB@C@@AACBA?@@A>BCCCCBCBCCBBBBCC@A?=6<000:>>6;:;?AAA::9
@ATNG8:03792:02592
GATGGTAGTGATCAGATCAGACACCAGAAGATCAGGAACTCTAGAAGAATTCAGATTTTTCAACACGAGAGTAAACGTAAAAAGAAGGTTTTACAAGACTCACGTTAACAATATTGCAGCAGTACGCACACAATCGAAGCGCAGTAAGGATGGCTAGTGTAACTAGCAAGAATACCACGAAGCAAGAAAAAGAAGTACGCTATTAACTATTAACGTACCTGTCTCTTCCGAAACGAATGAGTACTGCGTCTCACTCTCGCCTACCATCGATAACCTCGAGTCT
+
A<9;09<<>@@CBBA@@;<@CBBA<?@?5<BA;;7-32333983878;6;</0/8>>:;+//5:7788=?>8<;(3399444$4;7<.444&4:;6<>?>>CCBB5;5;;.4;=8=>=<<669@@CBBBCAA?AB@B@DBBBDBAA>B>C;;5;>===:??8A=BABD?BB@BA@88889277347;7;;,;<487////.9<49675580917595:8@@>???=8=99::-:::28AAAAABBA?>AAA;:9B@?:99:=>?;?:99:878=<@@>?>BBB
@ATNG8:03798:02590
GATGGTAGGCGTGTGAGAGTCTGCCCAGAAGATCAGGAACTCTAGAAGAATTCAGATTTTTAACACGAGAGTAAACGTAAAAAGAAGGTTTTACAAGACTCACGTTAACAATATTGCAGCAGTACGCACACAATCGAAGCGCAGTAAGGATGGCTAGTGTAACTAGCAAGAATACCACGAAAGCAAGAAAAAGAAGTACGACTATTAACTATTAACGTACCTGTCTCTTCCGAAACGAATGAGTACGATGAGATCTCGTGTGCTACCATCGATAACCTCGAGTCT
+
A;;45:447:@BABG@@ACABB99;09CDBFDC@BB?D@BBBBAAA?@@=?=??=====?.??BBC???CCCDF>B@=?===,::399???5??B=C@?@ABAAA<A=>>;>?=7;;>?A<>>AA???555C=>>>A;@>@A?A>;7><>=>=>>>??B@@9>>????:>A;>>>9<;555(77718AA>A/;;5;;;;888A@@;@<@>===A=@>668<@@BA>>@:?:>=A:ABA=6//://////:CCBAA@@>>>;;;@==6=:::><<8=;>>===>?>
@ATNG8:03806:02593
GATGGTAGTATCTGCACACTCTGTCCAGAAGATCAGGAACTCTAGAAGAATTCAGATTTTTAACACGAGAGTAAACGTAAAAAGAAGGTTTTACAAGACTCACGTTAACAATATTGCAGCAGTACGCACACAATCGAAGCGCAGTAAGGATGGCTAGTGTAACTAGCAAGAATACCACGAAAGCAAGAAAAAGAAGTACGCTATTAACTATTAACGTACCTGTCTCTTCCAAACGAATGAGTACTACTCTCAGAGAGACACTAATCGATAACCTCGAGTCT
+
BBBC?DBBA;;:BCCBBBBBCCCCC?CCE@CB??@B@B?CCBBBBB@BB?B@BBBBBCCC3C@AAABAAAB???89:;@AAA1BA=?2;;;6;BC?BD;;:CBBB@B@BC?CAA>@@CCCCCBCDDCCCBCB?CAAA?@@ABBBBB@C@B@@>@BCCCCBBAAAAABB?BB?AAA>AA???5=993:::::(7=6=::;AAAAA<@<;;;@=A=@@BBB@CECAAAC?C@BD?BBB>AACBBBCCAA@BBBBCCCCCBAA>AA=A@???A<@<@@<<>>>>
@ATNG8:03811:02578
GATGGTAGGCGACATACATACGCGCCAGAAGATCAGGAACTCTAGAAGAATTCAGATTTTTAACACGAGAGTAAACGTAAAACGAAGGTTTTACAAGACTCACGTTAACAATATTGCAGCAGTACGCACACAATCGAAGCGCAGTAAGGATGGCTAGTGTAACTAGCAAGAATACCTCGAAAGCAAGAAAAAGAAGTACGCTATTAACTATTAACGTACCTGTCTCTTCCGAAACGAATGAGTACGTGTCGACGTGTCTCCTACCATCGATAACCTCGAGTCT
+
;=:@:;:?;@;96BCCCGBCCBBBB@BCC?AA@@@@?B?BBBAAAA=AA?B?BABABABA1@=ACEGCCCDCBB>@@BGFF;BBB?BACLJ;AAC@CDBBBCBDB=?;==:>==;?@BBCCEDCDBBBCCCC?@@@B?BBBCCCCB@CACA@=@@B@@ACE@A@@A@@@CD@BBB?CB@@A;::99:::9:(8?9897=??=@@<@=>>::7:;:;ABB@BCB;;<B?B?BBC=BBC????????????CBBBAACDAAA@??????::=881818A=>?>>>
@ATNG8:03811:02606
GATGGTAGCGCATATCAGCGCAGCCCAGAAGATCAGGAACTCTAGAAGAATTCAGATTTTTAACACGAGAGTAAACGTAAAAAGAAGGTTTTACAAGACTCACGTTAACAATATTGCAGCAGTACGCACACAATCGAAGCGCAGTAAGGATGGCTAGTGTAACTAGCAAGAATACCACGAAAGCAAGAAAAAGAAGTACGCTATTAACTATTAACGTACCTGTCTCTTCCGAAACGAATGAGTACTCGTCTCACTCTCGCCTACCATCGATAACCTCGAGTCT
+
DDCC?B;9;CCCCCCCAABCBD::98:BB=BCCBBB@C>BBCBBBB?AB=B?ABBBBBBC5B@DCCCDGCCCCC>CCBBBBB5@A=@2:::6;BEGCBBCEDBCC?B?BC@CBB>AABBBBBACCCDCC@CCADCBB?BAABDEBB?C?CA@>@CCCCCCC?BBBBBB>BA?BBB>?@;;;3?<=9<@@@@2AB?B:99CFFB>9=;@@CD:>8>?CCC@CCCCCCC?C?CCD=CA@?ABCBCBBBBBAABBCBCCDDBB?BBB?B@??BCC<?<?BBCCBBA
@ATNG8:03775:02632
GATGGTAGTATCTGCACACTCTGTCCAGAAGATCAGGAACTCTAGAAGAATTCAGATTTTTAACACGAGAGTAAACGTAAAAAGAAGGTTTTACAAGACTCACGTTAACAATATTGCAGCAGTACGCACACAATCGAAGCGCAGTAAGGATGGCTAGTGTAACTAGCAAGAATACCACGAAAGCAAGAAAAAGAAGTACGCTATTAACTATTAACGTACCTGTCTCTTCCGAAACGAATGAGTACGAGAGAGCACACGTGTCTACCATCGATAACCTCGAGTCT
+
44==9=CCBCB@6;6;;;>CDBC@@:>@A2949@::2:09:=<;00*0/)/069=37333$31788;;<=>:;@9?@?@===+=@;@:?>>4>==7<<===<@9:09=@A>BAA<@@>>BBBHCCCBBCCBB@CCDE@CCBABCEE>C@CCC@CDCCCCCB?BBB???;>=9?>=8;<<<<8???>AAABB3BA=B???<;;==:><@@@B:=:=;A@B?B;;:@BB6:79AA8A9959?AABAAAAA@???BAABBAABC==<<7;///=<<7=76;;>>>@@
@ATNG8:03776:02628
GATGGTAGGCGTGTGAGAGTCTGCCCAGAAGATCAGGAACTCTAGAAGAATTCAGATTTTTAACACGAGAGTAAACGTAAAAAGAAGGTTTTACAAGACTCACGTTAACAATATTGCAGCAGTACGCACACAATCGAAGCGCAGTAAAGGATGGCTAGTGTAACTAGCAAGAATACCACGAAAGCAAGAAAAAGAAGTACGCTATTAACTATTAACGTACCTGTCTCTTCCGAAACGAATGAGTACGATGAGAGAGCTCTCTCTACCATCGATAACCTCGAGTCT
+
BBBD@C??>@B@AAGCCCCCCCCCC>CCC@CCCBBB@B@BCDCCCC?@@=???A@??<<<,?=@BBAAABBBCD>C@??AAA,99393:::29;>:?>==@@A@@;@<??;@@@8;:???CA>>>@@@???B=<>=@=:8:=;=877*84:;A=AA@????B;@@AA<<8<>;??@298677)88818CA@C/9808888=>===<@=@@@A=B<<=778;?ABD@@@<@<>>?8>BB<:667------7===>>A???AAAABCB<???AAAA=A9;=>BBB>:
@ATNG8:03779:02630
GATGGTAGCGAGCGAGTGTGTATACCAGAAGATCAGGAACTCTAGAAGAATTCAGATTTTTAACACGAGAGTAAACGTAAAAAGAAGGTTTTACAAGACTCACGTTTAACAATATTGCAGCAGTACGCACACAATCGAAGCGCAGTAAGGATGGCTAGTGTAACTAGCAAGAATACCACGAAAAGCAAGAAAAAAGAAGTACGCTATTAACTATTAACGTACCTGTCTCTTCCGAAACGAATGAGTACGTGTGCGACGTGTCATCGATAACCTCGAGTCT
+
<<<?8<<<@@?===>==B>CDCA@@7>>=8==>==A<@<?ABBBDD@BB=B>@?@@BAAA0A?;<9ABBB=>>?7669C>>>+AB:=9AA?4==>::5544:8444(36::7<5505;88?CCCCCCBBBBAA=@@A@<@@@@@?@B?D=B;;6:@@@BB=B:BB<BBB=???B@=180/000(0/0(//////#//(3333;9:?C;A=666A;A9::ACB=@BBBBBC@C=?@A9?;:5:99<<;@00///66:6:<<>;=;==8//4>6///666==
@ATNG8:03782:02641
GATGGTAGCTCTGCTCTGACTCTCGTACTCATTCGTTTCGGAAGAGACAGGTACGTTAATAGTTAATAGCGTACTTCTTTTTTCTTGCTTTTCGTTGGTATTCTTGCTAGTTACACTAGCCATCCTTACTGCGCTTCGATTGTGTGCGTACTGCTGCAATATTGTTAACGTGAGTCTTGTAAAACCTTCTTTTTACGTTTACTCTCGTGTTAAAAATCTTGAATTCTTCTAGAGTTCCTGATCTTCTGGGCAGACTCTCACACGCCTACCATCGATACCTCGAGTCT
+
;5<<7<@@ABAAACA;666;?DBBBC@@@<43-3:>=9=@;@76666===9695;96;74444.5.54;:455/9489;;;;%//)//---&///)/)//;49;8==:::<8;;;AA@@>9;;>0506;;;<<<;45544.5>=9;;;:::;::7://)///)//*/5:9:?<<;99<5999=+=.9.9:999(9@@@@799CA:...-,(,222$,,-(/7)/)/:49556===9=9;;56558<:<@05655559<;;;>>><8@55.4999:999:==9:9=88
@ATNG8:03784:02643
GATGGTAGTGTCATATGAGAGTGTGTACTCATTCGTTTCGGAAGAGACAGGTACGTTAATAGTTAATAGCGTACTTCTTTTTCTTGCTTTCGTGGTATTCTTGCTAATTACACTAGCCATCCTTACTGCGCTTCGATTGTGTGCGTACTGCTGCAATATTGTTAACGTGAGTCTTGTAAAACCTTCTTTTACGTTTACTCTCGTGTTAAAAATCTGAATTCTTCTAGAGTTCCTGATCTTCTGGAGATACACATGATACTCTACCATCGATAACCTCGAGTCT
+
?<=B?CCCBBBDCGEBBBBCCCCCCCBBBCBC?CBCC>CF@C@ECCCCCC?CCBBB?B@BBBB@B@CBBC@@@DD?@@?@?0@B=AACC=ABBA=A;;6;B>BBED@C?CCBCBCCC@BBB@A>BB@A@@@B>BBBB<AAA@CBBBCCCBBBA@A?CBB@BC@C@BBBBBBCBA=A@???5==?;::99*<EAAB>BBDBBBCCCEAJJJJ3BBBBCAD@CC@CBCBDDC@C@???CCB?BBC?DCCDDCCBBBBBCCCCAACC@B888BBB>B>CB@@@ABB
@ATNG8:03790:02638
GATGGTAGCACGAGTCACTCATATCCAGATGATCAGGAACTCTAGAAGAATTCAGATTTTTAACACGAGAGTAAACGTTAAAAAGAAGGTTTTACAAGACTCACGTTTAACAATATTGCAGCAGTACGCACACAATCGAAGCGCAGTAAGGATGGCTAGTGTAACTAGCAAGAATACCACGAAAGCAAGAAAAAAGAAGTACGCTATTAACTATTAACGTACCTGTCTCTTCCGAAACGAATGAGTACGTGTGCGACGTGTCTCCTACCATCGATAACCTCGAGTCT
+
>@BD@CDCDBBCCAABA?@B;;:CCAA@B;;<BB;:7;:><<=>@@?@C@C@BA@@@?>?';277:988=8===1;39.9999'597<5<<<0<;:49;555:<::;6:9<<7;:;6:93359;99=<<;;:<<>99:B;?=?>>>?B?B>A;:5:@A?AA?@>?A@A@A=@@<@??9=?987)375.255565$5:45559998--(-2---2-22..6;;5:<=:;;B8?4:9>6<;=498???>=00/::==@>9;777783//-0,,,----(-46797:777
@ATNG8:03797:02623
GATGGTAGTGTCATATGAGGAGTGTGTACTCATTCGTTTCGGAAGAGACAGGTACGTTAATAGTTAATAGCGTACTTCTTTTTCTTGTCTTTCTGTGGTATTCTTGCTAGTTACACTAGCCATCCTTACTGCGCTTCGATTGTGTGCGTACTGCTGCAATATTGTTAACGTGAGTCTTGTAAAACCTTCTTTTTACGTTTACTCTCGTGTTAAAAATCTGAATTCTTCTAGAGTTCCTGATCTTCTGGATAGCGACGCGATATACTACCATCGATAACCTCGAGTCT
+
4;4449:>@;96<>><B:;6:AA@@BBAAAC?@>ABAD<BB9919;@9?@A<@A@A@?B@BBAA=@=@BBBBBABB;::999$4?:?@@AA8988??8=;?4994777>=@@CCCCCFBB@BCC@D@DDBBBCCC@CEDD@CCCBBBBBECCCCBBBC?CCC@BB@B?BBABABBA@=?9999.;<?;;;;;;*;BBCG>DBBCCCCBBBADIHF5CCBBC?B?BD@CCBBBBC@D@@@@CCD?BBB?CCCCBBBBDCBBBCCCDDCC@A@??BBB@B?BBBBBB??
@ATNG8:03799:02624
GATTCACGTACGTCACACGTACTCATTCGTTTCGGAAGAGACAGGTACGTTAATAGTTAATAGCGTACTTCTTTTTCTTGCTTTCGTGGTATTCTTGCTAGTTACACTAGCCATCCTTACTGCGCTTCGATTGTGTGCGTACTGCTGCAATATTGTTAACGTGAGTCTTGTAAAACCTTCTTTTTACGTTTACTCTCGTGTTAAAAATCTGAATTCTTCTAGAGTTCCTGATCTTCTAGTATGACTAGTGTACTGACACTACCATCGATAACCTCGAGTCT
+
A;<9;@>@@DA<<=A@>>@=<<<6658<:8:343-47::;<<==6:9<00*05::893:=??@AAAA??;=@?>?,::333>>9BBBB?CCC?BB=?>BBBB=A@>>>>BB?BAD?D?CB898>>>>BCAA8<:>>===<AA@@@?>>>=@??<@@;>:;;:;;@BEF7;;@@@5@5;5;;:::.:???B:B===>CBA==18888(5;=B?8=8<@?@AABABA@D@CABCBB>AADCAAAA@@@@A@???BDBBBCBBBB?AA@@?::39<@ABBBBBB
@ATNG8:03802:02639
GATGGTAGTAGTACACTAGTCATACCAGAAGATCAGGAACTCTAGAAGAATTCAGATTTTTAACACGAGAGTAACGTAAAAAGAAGGTTTTACAAGACTCACGTTAACAATATTGCAGCAGTACGCACACAATCGAAGCGCAGTTAGGATGGCTAGTGTAACTAGCAAGAATACCACGAAAGCAAGAAAAAGAAGTACGCTATTAACTATTAACGTACCTGTCTCTTCCGAAACGAATGAGTACTACTCTCAGAGACACACTACCATCGATAACCTCGAGTCT
+
0/==49;?@DCBCC?@=6666<<<B?AA@?CB;;;@:@49:?9:4>:>>;@?@@?A@AAA.?59:>>::>://)/6/////$45.5.555&555.6<<<=><9;4;>@A>AAA>ACCCCCCCCCDCCBC@@>@AAAACBBBBAA>??;@;;7;C@@ABBC@BBCDBB>??:::33<8333(377132222'26+22998:8::27255774;58;ACC@EBABBCD?B?BAA:@??<???BCBBBDBBB@AACCCCB?@>==??<@888<//)/)/7777;;:
@ATNG8:03802:02648
GATGGTAGCGCGACGAGCGTAGACCCAGAAGATCAGGAACTCTAGAAGAATTCAGATTTTTAACACGAGAGTAAAACGTAAAAAGAAGGTTTTACAAGACTCACGTTAACAATATTGCAGCAGTACGCACACAATCGAAGCGCAGTAAGGATGGCTAGTGTAACTAGCAAGAATACCACGAAAGCAAGAAAAAGAAGTACGCTATTAACTATTAACGTACCTGTCTCTTCCGAAACGAATGAGTACAGAGAGTACGATATGTCTACCATCGATAACCTCGAGTCT
+
AABB>BABCDCBBBDECCBBCBCBC>CFH@HBAA@A<@<@@B???B?BB?B@CB???CDC3B?BBCBA@@@:999+:@;;:99$55.5.55505<D9A@<@CBBBB@B@CD@CCC=??AABBBBCCCCBBACC@DCCC?AABBAA?=3:6:@@;@D@@ABBB?CDBBBA?BC@BBB>@@@@@9@?@;:8888(8>:A;;;ABA@@7:7;?@@<>;>ABBB@CBAAACC=A>ABB=BBC@BBBBBBCCCCCB@@ACFBBB>>;???A<>;;;C@@<@<>>>>>>>>
@ATNG8:03803:02638
GATTAGTATAGAGCTCTACATAGTACTCATTCGTTTCGGAAGAGACAGGTACGTTAATAGTTAATAGCGTACTTCTTTTTCTTGCTTTCGTGGTATTCTTGCTAGTTACACTAGCCATCCTTACTGCGCTTCGATTGTGTGCGTACTGCTGCAATATTGTTAACGTGAGTCTTGTAAAACCTTCTTTTTACGTTTACTCTCGTGTTAAAAATCTGAATTCTTCTAGAGTTCCTGATCTTCTGGTGTCTGATCTGTATCACTACCATCGATAACCTCGAGTCT
+
ACCACBBCDDBBBCCCCCCBBCBCDCCCBA>ABCD<BA=B?BBBBBBB>BB@@?>B>BBBB=B=BBBBBBBB>=;9999.<@<@AAA9AAAA;AAB???688;BBA=AAA>><@@;???8<8<A>>>>>>:>@886:A>?>====BBAA?>=>==>><@@<@:>>>;;<A>>8>????2>5939;;;;+;;888.666///;:9=:>EEF.@@>@@<@=>>;>@@@??@;?9<<<<<<6<<<8<@@?>?@@:::@??DDBB886::::@@@<?:=>@?@?@A
@ATNG8:03805:02631
GATGGTAGGCGTGTGAGAGTCTGCCCAGAAGATCAGGAACTCTAGAAGAATTCAGATTTTTAACACGAGAGTAAACGTAAAAAGAAGGTTTTACAAGACTCACGTTAACAATATTGCAGCAGTACGCACACAATCGAAGCGCAGTAAGGATGGCTAGTGTAACTAGCAAGAATACCACGAAAGCAAGAAAAAGAGTACGCTATTAACTATTAACGTACCTGTCTCTTCCGAAACGAATGAGTACGTGTGCGACGTGTCTCCTACCATGATAACCTCGAGTCT
+
@BBB>B@A;A@@AAC@@ADBBBBBB?CCCDDDCCAB?B?BBBBCCC@BB@B@BA?>>>??.??ABBAAABDBBB>BA>>=<<,<<8<:@@@8@@@<@A@@@A?A@;?;>>:>??:>>>>>>>==>>>?=<<=9>CAA7<<AAAAA=;A;A;;7;===@==>;AAA@;;8<A;A??:>>7770998588888*///<==@A===:=<AAAA:948///67=;;>@@@=A=;;:6;BB?===B888=::788;>=;;:;9//)///)/=>==>;?;=>>AAB@?
@ATNG8:03817:02634
GATGGTAGGACGAGCGTCTGAGAGGTACTCATTCGTTTGGAAGTGACAGGTACGTTAATAGTTAATAGCGTACTTCTTTTTCTTTGCTTTCGTGGTATTCTTGCTAGTTACACTAGCCATCCTTACTGCGCTTCGATTGTGTGCGTACTGCTGCAATATTGTTAACGTGAGTCTTGTAAAACCTTCTTTTTACGTTTACTCTCGTGTTAAAAATCTGAATTCTTCTAGAGTTCCTGATCTTCTGGGCTGCGCTGATATGCGCTACCATCGATAACCTCGAGTCT
+
<<=@;@>C@C;;;B====>==BBC@CBBCGCB@BBBC?C@D?BCDDECCACBBDGAC@CBCB7<9;B@<>000>,//:99'/0/(48?@3;;<<8<===<B89;AABC@BBBBA@@D?BBB>@<ACA@ABBB?BCCC?CCBBCAA@CCBBCBCCC@AAA?CC@E>@?B@@ACFF@D;;;;.;=B=;;<;;*;BBCC=BB@BBBCAAA4;;;;*;@@A@=A=AE?@@@@@AB@BACBCCCD=@@BB<BBBBAAABDHDCCCBAABB?B;;<B;;7;@BAABBACB
@ATNG8:03819:02619
GATGGTAGATACTCGCTGATACACCCAGAAGATCAGGAACTCTAGAAGAATTCAGATTTTTAACACGAGAGTAAACGTAAAAAGAAGGTTTTACAAGACTCACGTTAACAATATTGCAGCAGTACGCACACAATCGAAGCGCAGTAAGGATGGCTAGTGTAACTAGCAAGAATACCACGAAAGCAAGAAAAAGAAGTACGCTATTAACTATTAACGTACCTGTCTCTTCCGAAACGAATGAGTACACATCGTCGTGTCGTGCTACCATCGATAACCTCGAGTCT
+
BB@?>@CCCCDDDBBBDDE@@ABBA=ABA@CBBBBC@C?BBCBBBB?BC@C<>>CCCCCC3C????DCBB?>8@777;;;;;*;C>B5<<<-;BB>;;9;ABBBC?CABB=?AB@CCBCCBBBDEFCBB@@@=A@AA>??DBBAAC?@?A00-0AA@AACC?BCBB??<?A=ABC>@?999+386255667(5;4<<>=?BBBB<@=?;;;=F=B?BBB?B@A@CDD@D@BBB=BCC@BBBBBBBBBBBBCCBBBBAAAAA@ABB?BAAAAAB@C@CCB???AA
@ATNG8:03775:02662
GATGGTAGTTCAGATAGTCTATAGTACTCATTCGTTTCGGAAGAGACAGGTACGTTAATAGTTAATAGCGTACTTCTTTTTCTTGCTTCGTTGGTATTCTTGCTAGTTACACTAGCCATCCTTACTCGCGCTTCGATTGTGTGCGTACTGCTGCAATATTGTTAACGTGAGTCTTGTAAAACCTTCTTTTTACGTTTTACTCTCGTGTTAAAATCTGAATTCTTCTAGAGTTCCTGATCTTCTGGAGATACACATGATACTCTACCATCGATAACCTCGAGTCT
+
;;<<5::5;09BCCCCAA;<@@;@@AAAAAB><;;D?CC?BACBBBBBB?BD?@@@C@BBBC?B@BBABBCBBB?>?;;;*9:0;:617..).).--)/955697:>5=>B;;;AA;>;617177///66??7::@?=@A>>>????@?@@=<<>47885;;;A=;;;>???@E;===BB;C<?<????>/=<////)/99///99-/(///'.3558496;;5;:::AA@<@<@@>;88066;7<=<<<=6669:@A@A@@@A=7=/--799*--/;;;>???
@ATNG8:03789:02678
GATGGTAGCACACGAGATCTCATCGTACTCATTCGTTTCGGAAGAGTCAGGTACGTTAATAGTTAATAGCGTACTTCTTTTTCTTGCTTTCTTGGTATTCTTGCTAGTTACACTAGCCATCCTTACTGCGCTTCGATTGTGTGCGTACTGCTGCAATATTGTTAACGTGAGTCTTGTAAAACCTTCTTTTTACGTTTACTCTCGTGTTAAAAATCTGAATTCTTCTAGAGTTCCTGATCTTCTGGTGTCTGATCTGTATCACTACCATCGATAACCTCGAGTCT
+
BBBC?CCCD@966>>?CDCBBDCB>==><<AB?BBDD>DD9:69>99:99.3;33304699:;4>6><BBBBBCB?DADDE3AA>A@BB<@?7<6<0.)-:)--:99;6;@>9526=/557/518<;:85/948///*//<<@9595>><=>>;;6=4429?=A=BAA@@@B@A=;;;:;-:;A=BBDDD1:;@DD:A9:9@@@D9946=<<(<566;9=1668=A?;??D?C?BBA@@C898@=B>AAAACC;;;AAACECBAA?@000>==+;6;;CCBA@@
@ATNG8:03789:02706
GATGTAGTATCTGCACACTCTGTCCAGAAGATCAGGAACTCTAGAAGAATTCAGATTTTTAACCACGAGAGTAAACGTAAAAAGAAGGTTTTACAAGACTCACGTTAACAATATTGCAGCAGTACGCACACAATCGAAGCGCAGTAAGGATGGCTAGTGTAACTAGCAAGAATACCACGAAAGCAAGAAAAAAGAAGTACGCTATTAACTATTAACGTACCTGTCTCTTCCGAAACGAATGAGTACACATCGTCGTGTCGTGCTACCATCGATAACCTCGAGTCT
+
5499;<@B@BGCCCEA<///9:;98;@C7;?:;5<;@89:778498AA9<8BA?88:::(78<8;89;;6///8.////999(<<6;49;;0;9<9<666=>@??;>9<;755458:8:<<;;;;;9<9999.4@?>:?:98?=?=9=:9//)/99///9969<<5547<</44<,33333(3371333333#393522252222+205336.3.../<;7;>;;;<D9>+00:5:00+000;?=AA<8888888:444499:8==8==::?43.3;;7;;;;22
@ATNG8:03796:02686
GATGGTAGTATCTGCACACTCTGTCCAGAAGATCAGGAACTCTAAGAAGAATTCAGATTTTAACACGAGAGTAAAACGTTAAAAAGAAGGTTTTACAAGACTCACGTTAACAATATTGCAGCAGTACGCACACAATCGAAAGTAAGGATGGCTAGTGTAACTAGCAAGAATACCACGAAAGCAAGAAAAAGAAGTACGCTATTAACTATTAACGTAACCTGTCTCTTCCGAAACGAATGAGTACTATAGACTATCTGAGACTACCATCGATAACCTCGAGTCT
+
7///)//:<:ABC@;=<65699779,//<5999000872585//)/81676;699///;;.85888::333////&///)/:::(7727)555&59>9>@?B=><<@<@<@A>AAC@BBDFGBCBCCCAAABBC?AA<;;6;AA?C@BBA@C@?@BBAB?BKCCCC@A@<@??9?@?>=8==?8=??AA.??9;799<@A>;7><AA88389=;78/8:=>@@>>?=C;>>B:8;;@AAAAAAAAAA@??AACCCCBBBBBBBB?A???AAA4:4:??@BBBA
@ATNG8:03797:02675
TATGGTAGTGCGTGAGAGAGAGACCCAGAAGATCAGGAACTCTAGAAGAATTCAGATTTTTAACACGAGAGTAAACGTAAAAAGAAGGTTTTACAAGACTCACGTTAACAATATTGCAGCAGTACGCACACAATCGAAGCGCAGTAAGGATGGCTAGTGTAACTAGCGAGAATACCACGAAAGCAAGAAAAAAGAAGTACGCTATTAAACTATTAACGTACCTGTCTCTTCCGAAACGAATTAGTACGAGAGAGCACACGTGTCTACCATCGATAACCTCGAGTCT
+
AGCC?CCCCC;;;ACCCCCDCCBBB>CCC?BBBBA@=@@DDDBABE@CC>A=@BB@ABBB0C?BCBFE;;6CBD;A>99999$9A=C5;;;-;??=::8>>@@0000;>>,0/>6;;<8ACCCCCCCCCFCB@BAAA?BBBBBBBB?B?BBA>ADCCCCDC@CCCBB??@B>ABB<@@::9,9<>=@BDCCC'??=A888?>===188)8<==0818>AAA@C;:;CCE@B@BBC>CDCAC@ABACC????B@@ABBBAAAAAAABA=@8999AA9><>CCCD===
@ATNG8:03799:02691
GATGGTAGCTCGCTGATGATATCTCCAGAAGATCAGGAACTCTAGAAGAATTCAGATTTTTAACACGAGAGTAAACGTAAAAAGAAGGTTTTACAAGACTCACGTTAACAATATTGCAGCAGTACGCACACAATCGAAGCGCAGTAAGGATGGCTAGTGTAACTAGCAAGAATACCACGAAAAGCAAGAAAAAAGAAGTACGCTATTAACTATTAACGTACCTGTCTCTTCCGAACGAATGAGTACGTGTGACGTACGTGAGCTACCATCGATAACCTCGAGTCT
+
@BBB?CCBBFEBCAAADDCCBBBBC@BCD?CBDD??=??AABBBBB@BB?C?CC@@@CCC3C?B@ABFBB99:B=A@BBCCC5CC@C?BBB:BBC@CBBBCCEBB?B?CC?AAB@BCAABBCCDCCCBBBBBADBA@>ABBBCC?><@?C::::BBBBCAA>ABBBBB?BB?CBC?D@9:9:+99:4:<<==='=A<B888BFF@@<@=A@@@;?;??BCC@CCBBBCC?B?BB???@>AACBCCBCBBBBBCCCCCCCAAAABC?=?/00@@@=@=BBB?@???
@ATNG8:03800:02675
GATGGTAGTAGTACACTAGTCATACCAGAAGATCAGGAACTCTAGAAGAATTCAGATTTTTAACACGAGAGTAAACGTAAAAAGAAGGTTTTACAAGACTCACGTTAACAATATTGCAGCAGTACGCACACAATCGAAGCGCAGTAAGGATGGCTAGTGTAACTAGCAAGAATACCACGAAAAGCAAGAAAAAGAAGTACGCTATTAACTATTAACGTACCTGTCTCTTCCGAAACGAATGAGTACTGTATCTATGTGTGCGCTACCATCGATAACCTCGAGTCT
+
>:>A:>;;BCCBBBIEFCBBBBBDCADBB>BBBBBB?B?A@BCBBB@@@=@>@??@@@@@2A>BBBBBBAAACF<??@BBBB5AA=B5;;;.:BB>CJCAAABBCAD@BB?BBB?BBBBBCCCCCCCBBBCF@C????CBCCBA?>:@=@?@>@BCDECBB?BBBA@@<?@:???<@@====2=99398888(6>7>9;;AAABA=@<@A==1818=AAC@CCCCCA@4:5:??9?CC@BBACCCBBBBBAAB??>BCBB=><BBA=>>>>@==:><@AABB===
@ATNG8:03807:02704
GATGGTAGCTCGCTGATGATATCTCCAGAAGATCAGGAACTCTAGAAGAATTCAGATTTTTAACACGAGAGTAAACGTAAAAGAAGGTTTACAAGACTCACGTTAACAATATTGCAGCAGTACGCACACAATCGAAGCGCAGTAAGGATGGCTAGTGTAACTAGCAAGAATACCACGGAAGCAAGAAAAAGAAGTACGCTATTAACTATTAACGTACCTGTCTCTTCCGATACGAATGAGTACTATAGACTATCTGAGACTACCATCGATAACCTCGAGTCT
+
A>@B?C@?@?>@<BBBCAAABAGCC@CEH@BCBB@@<@=@?@@CCC?BC>?=?BC@@@@@2A?BCBCCCC:98A673;:99*5<7<.55)5::56665>==?@>@>AC?CBB?A@BBBFDCC@AACBCBE@BBAA=@???BCCD@C?C:;8;CBABBBB?BCBBAA>AC?CBB?BCC@C@::85:<<<<*::4:88898?>?<@:=>>>;>=>>BCC@BCBCCCC=?=?BABB?>;=A@BCCCCABBAAA?@?CCCBBBBBA@=@:;;=>@;@<A>;;;???
@ATNG8:03819:02691
GATGGTAGCGCGACGAGCGTAGACCCAGAAGATCAGGAACTCTAGAAGAATTCAGATTTTTAACACGAGAGTAAACGTAAAAAGAAGGTTTTACAAGACTCACGTTAACAATATTGCAGCAGTACGCACACAATCGAAGCGCAGTAAGGATGGCTAGTGTAACTAGCAAGAATACCACGAAAGCAAGAAAAAGAAGTACGCTATTAACTATTAACGTACCTGTCTCTTCCGAAACGAATGAGTACGATGAGATCTCGTGTGCTACCATCGATAACCTCGAGTCT
+
6=<A=BBBBDC:=:EEECCCCBBBC=CCD?BB??@A=A=@BBCCBC?DD?C@BBAAAABB3B@BBB@@@BBBBF>AA@@@@@0@B?B=AAA9AJGACBBBCCCCC?C@CC@CDC>AABBBBBCCCCCBBBBC@CABB?B@A@BB?><@>ABB@CCCCBCAB?BBBBBB?BC?CBB>A@:::,8<<;88888(6=8>688@@AAB7;7;@DD7;7;ACCC@DDBBBBB<?;???9?AA>?@?BBBCCCBBBBBA==>@D@@@@@@@=A777@??=?=A@>>>>;;
@ATNG8:03770:02717
GATGGTAGTGATACAGATCAGACACCAGAAGATCAGGAACTCTAGAAGAATTCAGATTTTTAACACGAGAGTAAACGTTAAAAAGAAGGTTTTACAAGACTCACGTTAACAATATTGCAGCAGTACGCACACAATCGAAGCGCAGTAAGGATGGCTAGTGTAACTAGCAAGAATACCACGAAAGCAAGAAAAAGAAGTACGCTATTAACTATTAACGTACCTGTCTCTTCCGAAACGAATGAGTACTGCGTCTCACTCTCGCCTACCATCGATAACCTCGAGTCT
+
A<BB@DCCBCCCCCCCCCCDDCCCB?BBC@A@@A::8:>AACBBCC?BB?B?BAABBDD=+=588===<BB@88.624.4;;=+=@8B.955&5<;8<A=A<@@;;:;=A@=A@?<>?@@BBBBGCBCCA@AB@EECC?@>>?>>>?9@?B;;;<CCCECBA?BBBCCC?CD?>>>399999+9==9>>>>>/>A;@888??@;<8;=ABBC:>:>ACCC?BBBBBBC>A>@BC>DBB?AAACBBBBBBBCCCBBCBBBBBC@CBB?B999BAA=A?>??ABA@A
@ATNG8:03778:02719
GATGGTAGCTCTGCTCTGACTCTCGTACTCATTCGTTTCGGAAGAGACAGGTACGTTAATAGTTAATAGCGTACTTCTTTTTCTTGCTTTCGTGGTATTCTTGCTAGTTACACTAGCCATCCTTACTGCGCTTCGATTGTGTGCGTACTGCTGCAATATTGTTAACGTGAGTCTTGTAAAACCTTCTTTTTACGTTTACTCTCGTGTTAAAAATCTGAATTCTTCTAGAGTTCCTGATCTTCTGGGTCTACGCTCGTCGCGCTACCATCGATAACCTCGAGTCT
+
BBBC@CDCDCCABABCCEBBDCCCCCDCBBA@=?@@@<BB?B?BCCEECC?CCCCC?C@CBBB?C@CCCCCCCCB@GDDCC1AB?BBBB<@@AA=AAB?BB>A@@BCCBDCCCBBCD@DDD?B?CCECBBBB@CCBB@BCBBBBBBCBBBCBBBB?B@@>@G@C@BBBBBBBDF@CBCDC<C@B>:::::*:DBBC>CBBBDCCBBA5;;;;*;@ABC?C@EE?BBCBCBB?B@BBBBCB?C?AA=AAAABBBCCAAABBBCBAA?B???A>><>@BCBBBC@?
@ATNG8:03780:02744
GATGGTAGTATATCGCGTCGCTATCCAGAAGATCAGGAACTCTAGAAGAATTCAGATTTTTAACACGAAGAGTAAACGTAAAAAGAAGGTTTTACAAGACTACACGTTAACAATATTGCAGCAGTACGCACACAATCGAAGCGCAGTAAGGATGGCTAGTGTAACTAGCAAGAATACCACGAAAAGCAAGAAAAAAGAAGTACGCTATTAACTATTAACGTACTTGTCTCTTCCGAAACGAATGAGTAACACTCTCATATGACACTACCATCGATAACCTCGAGTCT
+
=<<<;>=CBCCGDFBBBCCA@@CBA=;@;599:;55.5.//7///938748655/:;??>)93/----(/9///82679<<<<+<@=@=BBB4@:;4:9554544=<5848?:===-000/9@A<CCC>CC<<<@B@@@=?:::@@AA@A=B;;6;C:9:CBB?CBB???=??:>A:6<;3333&7524;==???'?@;>>>AAAA::7;188==8=<88<@BB?BBBBAA=@=AAB>BBC?CBBCBB@BBBBBBBCBBBBB?;;;?>:>::;=;:5;5;D>>>@@>
@ATNG8:03785:02754
GATGGTAGTGATACAGATCAGACACCAGAAGATCAGGAACTCTAGAAGAATTCAGATTTTTAACACGAGAGTAAACGTAAAAAGAAGGTTTTACAAGACTCACGTTAACAATATTGCAGCAGTACGCACACAATCGAAGCGCAGTAAGGATGGCTAGTGTAACTAGCAAGAATACCACGAAAGCAAGAAAAAAGAAGTACGCTATTAACTATTAACGTACCTGTCTCTTCCGAAACGAATGAGTACGATGAGATCTCGTGTGCTACCATCGATAACCTCGAGTCT
+
@=;4.5:=BCCCCBCA9666=>CCG@BBA>?>@B9:8:?CBBAAAB>BA?A=00/::;;;+;1787333=;66803.0/<<;*::8:6<==0><<?B<<<00///+59<<8==<25:??@BBCCBBBBBBBB?BBCB>@?C@>???<@?B;;;;BBBCBBC@@??>@A<AA?BBA?BA???8=??<@====='=>:>@@@@???A5;5;<<<1818:;;;@CCCBBBE@C?ABC>CEC@@@?BBCBBBBBBBBCCBB@@@?;;;??=@;;;??@;@<@??>?=;;
@ATNG8:03793:02740
GATGGTAGTATATCGCGTCGCTATCCAGAAGATCAGGAACTCTAGAAGAATTCAGATTTTTAACACGAGAGTAAACGTAAAAAGAAGGTTTTACAAGACTCACGTTAACAATATTGCAGCAGTACGCACACAATCGAAGCGCAGTAAGGATGGCTAGTGTAACTAGCAAGAATACCACGAAAGCAAGAAAAAGAAGTACGCTATTAACTATTAACGTACCTGTCTCTTCCGAAACGAATGAGTACACATCGTCGTGTCGTGCTACCATCGATAACCTCGAGTCT
+
@@@@<@>CCCCBBCCBBBBBBBABE@@@@@BBBHCCAC@BBDCDCB?BB?B@B??88889)9<@@A@AAA00/>4=;00000*;D>C5<<;.0=@;00/::9=>>:>9<>9=CC?DCCCCCCCDCCBBBCCC?CBCB>AABBBBAA;@<@@@<@BBADBBB?BCBEBB?BB?CCD@BBA@@:=88488898(8<9===>ABB>?<><???>;>;>CCBB@DDBCBBB?BACCC=DAC?BBAAACCCCCB@AABABA888>?>BAB>B888BAA;><>A@@>@@?
@ATNG8:03796:02754
GATGGTAGCGCACACATAGATACAGTACTCATTCGTTTCGGAAGAGTCAGGTACGTTAATAGTTAATAGCGTACTTCTTTTCTTGCTTTCGTGGTATTCTTGCTAGTTACACTAGCCATCCTTACTGCGCTTCGATTTGTGCGTACTGCTGCAATATTGTTAACGTGAGTCTTGTAAAACCTTCTTTTACGTTTACTCTCGTGTTAAAAATCTGAATTCTTCTAGAGTTCCTGATCTTCTGGATAGCGACGCGATATACTACCATCGATAACCTCGAGTCT
+
?566:>==B=BBACCBBBBBDCCBBBBCBB@?:?A@@8@B5;6;CBBCBB@BCCCC?B@DBCB?B?DCCCCCDBA<9999*;?;?;;;0;BAA?BCC?BA:;;BBBC@CCCDCCCC@CCC@CABBBCA@AC?CBCCB<@@BBABBCDDCECCCBC@A>AC?@?CBAA@CBBB?CCBBB8B@F<??@@6@BBBC=CBBBBBBBBB=AABB2BCCCC?B?AA>@CAABCC@B@BCCCBB@BCC@ABABBCCBBBABBCCCBCBB=@@AABAA?A@CCBBB999
@ATNG8:03807:02735
GATGGTAGAGTATCATGTGTATCTCCAGAAGATCAGAATTCTAGAAGAATTCAGATTTTTAACACGAGAGTAAACGTAAAAAGAAGGTTTTACAAGACTCACGTTAACAATATTGCAGCAGTACGCACACAATCGAAGCGCAGTAAGGATGGCTAGTGTAACTAGCAAGAATACCACGAAAGCAAGAAAAAGAAGTACGCTATTAACTATTAACGTACCTGTCTCTTCCGAAACGATTGAGTACGAGAGAGCACACGTGTCTACCATCGATAACCTCGAGTCT
+
55<=9=@CCCB=B?@?>;=0//::>7999;:@==00/175789;>9>A@C@BBCBCDDD1C@DAA@BBB666>4<<55599(5;6<:D?@2BBC>BBBB::9:918387<B;A9A@@@BBCCBBBCBBBBC?@@?A>A@@@@@@C>B?B;;8;AA@@A@C@CBBBCB@BC?BBC?BEAAA8::9999:::(9@;@AA?@;??C<?;?@@A3815<B@@=@AAACAA=?<?AA:@?==388<=?999@BB?@?CBCBBBBAAB@@=;888?AD=B=A>>;;;??
@ATNG8:03810:02713
GATGGTAGCGCACACATAGATACAGTACTCATTCGTTTCGGAAGAGACATGTATCGTTAATAGTTAATAGCGTAACTTCTTTTTCTTGTCTTTCGTGGTATTCTTGCTAGTTACACTAGCCATCCTTACTGCGCTTCGATTGTGTGCGTACTGCTGCAATATTGTTAACGTGAGTCTTGTAAAAACCTTCTTTTTACGTTTACTCTCGTTAGTTAAAAATCTGAATTCTTCTAGAAGTTCCTGATCTTCTGGACGACGCGCACTGACACATCGATAACCTCGAGTCT
+
?<=D?BB@;;;666><<<=<>49494444:4835=<<399,/)/0///95449999:5:8<@;;4:?A@@;:00)/-(-5777'66(///9;27;;=7<4433;-3433;>9==B?CBCC?CAJ9<6;CC@@@99.5:55.5<;995>>;666==<=>56668<<:?7<<4445:<<7<=<<<<'8.4.44<<<)45;::18/------(--/)////$/5544.57==95////)/;4:6;:<<55.554.4;=>>994:;555:=9455<<66649455555599
@ATNG8:03812:02719
GATGGTAGGTGCACATGAGTGTATCCAGAAGATCAGGAACTCTAGAAGAATTCAGATTTTTAACACGAGAGTAAACGTAAAAAGAAGGTTTTACAAGACTCACGTTAACAATATTGCAGCAGTACGCACACAATCGAAGCGCAGTAAGGATGGCTAGTGTAACTAGCAAGAATACCACGAAAGCTAGAAAAAGAAGTACGCTATTAACTATTAACGTACCTGTCTCTTCCGAAACGAATGAGTACCTCTCAGACGCTCGTCCTACCATCGATAACCTCGAGTCT
+
AB@@=@@@;@@ABCCCCBBBBCCCC?BBB@B@A@@@>A@BBDCCCC?BB?B?BCCCDDDD0D?BBB@BBDDCCC>BAAABBB1@@=A<?@@8@BC@AAACCCBBB>B?BB?BBB;>=@BBCCCCEECCBBBB?DCBB?BBBBBA?@:?<?BA@BDCCACCA?ABBBBB>BB>BA?8<>777*:@@B=?===,9:49???@@CCC@CACCCC@C@CBCCCBDCCBBBA:=::::.;BA@BBCCCCC?AAABBABBBBB@@@B??@969///;==6<6<AA===BB
@ATNG8:03814:02757
GATGGTATATCTGTCTACGAGAGCCAGAAGATCAGGAACTCTAGACGAATTCAGATTTTTAACACGAGAGTAAACGTAAAAAGAAGGTTTTACAAGACTCACGTTAACAATATTGCAGCAGTACGCACACAATCGAAGCGCAGTAAGGATGGCTAGTGTAACTAGCTAGAATACCACGAAAGCAAGAAAAAGAAGTACGCTATTAACTATTAACGTACCTGTCTCTTCCGAAACGAATGAGTACTGTATCTATGTGTGCGCTACCATCGATAACCTCGAGTCT
+
ABAB=ABBBBBCCCCCCCAB@GCC@BBC@CD:9:A6:39=?>>?BBBA?B?AA=99999(:?CFCABBBBBBB=A@AAAAA2AB>B5;;;*:@@<@BBBCCBBB?B@DD@BBC?BBBBBCCCBBBDDCBBB@CCCC?BA@?AA@@>A?CBB?BDBCBCBB?BCBBBBBBB>BB@8>>787):>=;:::::.9A?BAAAB>A?@:=:=><<7:6:AEBB@BBBBCBB@C?CCC>CCC?ABBBBBBBBABBB@@BBCCBBBBBCBB@@:::A<<9><@@ABB<>>
@ATNG8:03819:02737
GATGGTAGTATCTGCACACTCTGTCCAGAAGATCAGGAAACTCTAGAAGAATTCAGAATTTTTAACATCGAGAGTAAACGTAAAAAGAAGGTTTTACAAGACTCACGTTAACAATACTGCAGCAGTACGCACACAATCGAAGCGCAGTAAGGATGGCTAGTGTAACTAGCAAGAATACCACGAAAGCAAGAAAAAGAAGTACGCTATTAACTATTAACGTACCTGTCTCTTCCGATACGAATGAGTACGAGAGAGCACACGTGTCTACCATCGATAACCTCGAGTCT
+
<>==?CBB@BA@96666<=>>>>>@9ABA:>>:;94.99(4:9345>:?=:=4////(/:;;+;5:98883333333(33/////$//(/3889.99:488<987797177<=8=>BDGGCBBCGGCCCDDCCBB?BBBB@BBBA@@??9@=A?@=@BBBBBBC?CBBBBB>@B=@BA087788*9@@;:;;;;.;A=A===BBA==5:5;=>>1818A;;;?B;;;ABA<@=@@@DB::8:ADABCCBBBBBBBBABBBBBBBBBBB=@???ABC@B@BCCBAACC
@ATNG8:03770:02792
GATGGTAGGACGAGCGTCTGAGAGGTACTCATTCGTTTCGGAAGAGACAGGTACGTTAATAGTTAATAGCGTACTTCTTTTTCTTGCTTTCGTGGTATTCTTGCTAGTTACACTAGCCATCCTTACTGCGCTTCGATTGTGTGCGTACTGCTGCAATATTGTTAACGTGAGTCTTGTAAAACCTTCTTTTTACGTTTACTCTCGTGTTAAAAATCTGAATTCTTCTAGAGTTCCTGATCTTCTGGATACACTCATGTGCACCTACCATCGATAACCTCGAGTCT
+
A<CC@DDE?C;;:B?@@CDDDCBB?BBBBCCC@CBBB<BC@C@CBCCCCCADDDBB@B?BB@A>B@DCCE@@@A@<:9999)9?9?@BB=BCBB?BAA?AA6;:AABCACCCCCDCC@CCC@B@FCCCAAAC@DCCC?AABBABBCCCCCC?@::5;AA>AC@C=A?BBB@AAB>B;;;;.;>C=;;;;;*;CCCG>CCCCEDDBBBBCCCC5BBBDG@C?BC@CCCBBBB<?=@AABBC?BBB?BCCCCBBBBBBBCCCC>@@>;>000;;;9@=@BDCC@@A
@ATNG8:03775:02792
GATGGTAGACATATCGTACTCTCTGTACTCATTCGTTTCGGAAGAGACAGGTACGTTAATAGTTAATAGCGTACTTCTTTTTTCTTGCTTCGAGGTATTCTTGCTAGTTACACTAGCCATCCTTACTGCGCTTCGATTGTGTGCGTACTGCTGCAATATTGTTAACGTGAGTCTTGTAAAACCTTCTTTTTACGTTTACTCTCGTGTAAAATCTGAATTCTTCTAGAGTTCCTGATCTTCTGGTGAGATATGGCATGATGCTACCATCGATAACCTCGAGTCT
+
?@<;45<@BBCCCBBBCCCCCABBBBCCCCCB?BBAD=BC@C??@?CB??;>@@AA;?<?BBC=>>>EF=>>=7;4522222#25.5=>4::;>)/..(.7(22287727;@?@;;;5;;;5;:==<887=>5::>>:??B888>>>BAAA:;;?<;;:;?@5;5;>;;;>>;;6:=?DE5@<?98////(/9333)--6---97-////&.7988383..)-6335584848<==;;5;>>9><=9667//)/3777---2260322599938288889888
@ATNG8:03777:02784
GATGGTAGCTCTGCTCTGACTCTCGTACTCATTCGTTTCGGAAGAGACAGGTACGTTAATAGTTAATAGCGTACTTCTTTTTCTTGCTTTCGTGGTATCTTGCTAGTTACACTAGCCATCCTTACTGCGCTTCGATTGTGTGCGTACTGCTGCAATATTGTTAACGTGAGTCTTGTAAAACCTTCTTTTTACGTTTACTCTCGTGTTAAAAATCTGAATTCTTCTAGAGTTCCTGATCTTCTGGATATGAGTGACTCGTGCTACCATCGATAACCTCGAGTCT
+
BCCC@CCBCBCCCECCCBBBCCBBBCCBAB9948B@>8==>B@CCCEGCC@CCCCC>@?@<<>:G>@?BB?@===8>?@@@0?C?CCCC=A;<:4;5<=@266C=A@ACCCBBBA@=@AB<@=ABBACBBEBGCCD?AAB@@@BBBABAB@@@D>B@A>@C?B>AACCCDCCC5;;;;;-;;A;;;;;<*;B@AB>BBBBBAA;:;4;9;9*9@@??>@AEDADCCBCCB>A?ABBBCC?C@CACCCBCCGCCCAA@BCAAA@@:@@@?>::6:?BCCCBBBA
@ATNG8:03778:02781
GATGGTAGATACTCGCTGATACACCCAGAAGATCAGGAACTCTAGAAGAATTCAGATTTTTAACACGAGAGTAAACGTAAAAAGAAGGTTTTACAAGACTCACGTTAACAATATGCAGCAGTACGCACACAATCGAAGCGCAGTTAGGATGGCTAGTGTAACTAGCAAGAATACCACGAAAGCAAGAAAAGAAGTACGCTATTAACTATTAACGTACCTGTCTCTTCCGAAACGAATGTGTACACATCGTCGTGTCGTGCTACCATCGATAACCTCGAGTCT
+
;66>:>>CCC>>@CCCBBB<<?@>A8A@>9;;=<<;8<45548;::4//(/(/:;33333$3179833377555-55;;@@@+?>9<.555'5<=9>;;;:9944./)/838///7::==@<<<=A@ABBA=AA@@=?BB@CBB<=?<@@@5:::;;==B>B====B>BB?B?>8=773<)772+5999+79178:==>556297?>>=;A9?6;;A@A;99>>?;?<?AA:???9?>>@?@@@BBB=>>>>>:8887>>9/0)/9//777,338<=9=:99
@ATNG8:03782:02799
GATGGTAGGCGTGTGAGAGTCTGCCCAGAAGATCAGGAACTCTAGAAGAATTCAGATTTTTAACACGAGAGTAAACGTAAAAAGAAGGTTTTACAAGACTCACGTTAACAATATTGCAGCAGTACGCACACAATCGAAGCGCAGTAAGGATGGCTAGTGTAACTAGCAAGAATACCACGAAAGCAAGAAAAAGAAGTACGCTATTAACTATTAACGTACCTGTCTCTTCCGAAACGAATGAGTACAGAGAGTACGATATGTCTACCATCGATTCCGGATAGTCT
+
@;>C:CCD?CCA@ACBCCCDBABCC>BHIBCCC@BB?C?BACCCBB?BB@B?BAA99989):;@AABBCBBBCE>???@@@@0@@=?)//0)/..(.89:777;<;A;BD<@::5;888==>>>>======A=@@@@=??>>>AAB<A<AAA7;;A>>>>>:>?A>>>>??<@?>9<=788*8:658=>>>,//)/868<=AAA<A<@@@@<@=@??@D<?=<<@@A=B<>==5:??:887>??=>>;;:??>>>@@@AAAA@=<8=:;:?A<?;?<>>>>>>>
@ATNG8:03783:02795
GATGGTAGTCTCAGATAGTCTATAGTACTCATTCGTTTCGGAAGAGACAGGTACGTTAATAGTTAATAGCGTACTTCTTTTTCTTGCTTTCGTGGTATTCTTGCTAGTTACACTAGCCATCCTTACTGCGCTTCGATTGTGTGCGTACTGCTGCAATATTGTTAACGTGAGTCTTGTAAAACCTTCTTTTTACGTTTACTCTCGTGTTAAAAATCTGAATTCTTCTAGAGTTCCTGATCTTCTGGTGTCTGATCTGTATCACTACCATCGATAACCTCGAGTCT
+
>5568=;;@CBBCCCCCCCCCCBBCCICCBBB@ABBD>DD@E?CCCCCCD>?ACCC@C;?@::6:<@@??>B><A858AAA/?@>??CB<:89929>E@DF;:;AA@A=ABCBBBCF@BBC@B@CCBBBBCB@BDCC>CAA@CBBBBBA@;;;@@<@AA>BC<?9?:;;@>@BB?BBDDD:C?B>;<;<;*;;CEF>AAC;;<BBBD>AAAA0@?@@@=@?BC@CCBCCBB?B@BBCBAA=@:;7<@AABBBBABBGDGCCCBCCAC;;;A;;5;:AA@AEEDC
@ATNG8:03787:02777
GATGGTAGTAGTACACTAGTCATACCAGAAGATCAGGAACTCTAGAAGAATTCAGATTTTTAACACGAGAGTAAACGTAAAAAGAAGGTTTTACAAGACTCACGTTAACAATATTGCAGCAGTACGCACACAATCGAAGCGCAGTAAGGATGGCTAGTGTAACTAGCAAGAATACCACGAAAGCAAGAAAAAAGAAGTACGCTATTAACTATTAACGTACCTGTCTCTTCTGAAACGAATGAGTACACATCGTCGTGTCGTGCTACCATCGATAACCTCGAGTCT
+
66==8<=>DBBB==??>>??><;;?:===666>@@>:>7;?;?@?@:>=2924=<8;>;>,<198;><=>=977)739;===+>?9=9=>>0A?A<A;::995=<8;8592999.59>BB@AB?CCDDDB;;4:?::45;:89:550/5900)/7:///<=8=B=BAA<A?7:;?000@@@7009;888888%6:699;>A?<<=1816:>=6<::;@BA?BAABCCD?BCCCH>D::8:??CCCCA@@@BCCBBBCBBBA::9@><@00077<7=7@@;;:?;;
@ATNG8:03791:02803
GATGGTAGTCTCAGATAGTCTATAGTACTCATTCGTTTCGGAAGAGACAGGTACGTTAATAGTTAATAGCGTACTTCTTTTTCTTGCTTTCGTGGTATTCTTGCTAGTTACACTAGCCATCCTTACTGCGCTTCGATTGTGTGCGTACTGCTGCAATATTGTTAACGTGAGTCTTGTAAAACCTTCTTTTTACGTTTACTCTCGTGTTAAAAATCTGAATTCTTCTAGAGTTCCTGATCTTCTGGTATGACTAGTGTACTACTACCATCGATAACCTCGAGTCT
+
B;;6:>;;ACCCCCCCCBBBBBBCDCCCBCCC@BCCC>CC@CABBBCCCD@BBCCC@C?AB??=A=@@CC<ACBC?AADDD3DD?DBBC<??AC@CCC?CE@BBCBBC?AAC@@@CC?BCB@C@EDCCBBBC@CCEC@CBBABBBBBBAAAAAAB@;;;?AC>A<A:;;@@BDH@AABHH<D@C@;<;;;*;BBCE>CCEACBCCEC@BCBC2C@@BCAJABC?BCBBDA@>@?@@@CBB?B?A<ABBBBBBBBBDCCCBBCBCC@C;;;A@A=@=?BABBBBB
@ATNG8:03794:02782
GATGGTAGCACGAGTCACTCATATCCAGAAGTTCAGGAACTCTAGAAGAATTCAGATTTTTAACACGAGAGTAAACGTAAAAGAAGGTTTTACAAGACTCACGTTAACAAATATTGCAGCAGTACGCACACAATCGAAGCGCAGTAAGGATGCTAGTGTAACTAGCAAGAATACCACGAAAGCAAAGAAAAAGAAGTACGCTATTAACTATTAACGTACCTGTCTCTTCCGAAACGATTGAGTAACAGAGTCAGAGCAGAGCTACCATCGATAACCTCGAGTCT
+
7777277999;;;<<>==><;666;4:/0)/949//)5.59:?;;@9;;7;8>=?;;;;;$7<888??<?<999)773333&3838,333&38<6C788<>=::181252'...(..6666688889<97;=:<<:;79=8;599@05.3.//836555616733683--(---(--555.3222'26888(55/555557875/757755+2+55229497595//(.057908=88;=99/.)...89:77:::333388888,222577;5:4255;8555
@ATNG8:03796:02798
GATGGTAGGCACTGCGCACACATCCCAGAAGATCAGGAACTCTAGAAGAATTCAGATTTTTAACACGAGAGTAAACGTAAAAAGAAGGTTTTACAAGACTCACGTTAACAATATTGCAGCAGTACGCACACAATCGAAGCGCAGTAAGGATGGCTAGTGTAACTAGCAAGAATACCACGAAAGCAAGAAAAAAGAAGTTCGCTATTAACTATTAACGTACCTGTCTCTTCCGAAACGAATGAGTACTACTCTCAGAGACACACTACCATCGATAACCTCGAGTCT
+
?@@@9===@CCCGFC@BBBCBBACC?DDC@CCEB::8;?BBCCCCC@BC?B@CCBBBCCC3C????A@@@00/;296==@@@0CC>C4;;;&9@@;;;9@@@@BC=@>?B?BBB=??AACCCCCCCCBBBBB@EBBB<??AABBBB?A?C::8:AAA?@?B?BECCBA?BB@BBB?CBB?>-88<9::::::&;>;AB=BBB8859@:>?<=8<8<=>??=A>><<;A<A<??D8>?B=C887@@@BABB@@@???>>>?>=99<<69///=<<7?>=>=???AB
@ATNG8:03807:02805
GATGGTAGGACGAGCGTCTGAGAGGTACTCATTCGTTTCGGAAGAGACAGGTACGTTAATAGTTAATAGCGTACTTCTTTTTCTTGCTTTCGTGGTATTCTTGCTAGTTACACTAGCCATCCTTACTGCGCTTCGATTGTGTGCGTACTGCTGCAATATTGTTAACGTGAGTCTTGTAAAACCTTCTTTTTACGTTTACTCTCGTGTTAAAAATCCGAATTCTTCTAGAGTTCCTGATCTTCTGGTGTCTGATCTGTATCACTACCATCGATAACCTCGAGTCT
+
@@@@8@=B?BDDBBBCCBBBCCBJ@CCCCCDF@BBBB=BC@C@@@BCCCCAGCBA@@D@CCBC?C@BCCCBBBCB=@>>>>0>C>ABBC=BBBB@BCB?BC?BBBCCC@CCCCCCBB?BBB?B?CCCCBBBB?@C??<A@@@CCCCDDBBBBBBB@CCC?BB@C?BBABABBBC@CCCDF9C?@=AA@AB2BDDDE=BBCCCCCCCD@CCCC5CC@BB@B@BD?BAAABCD@B>B@ABB@?B?A;@@??@ACBBBBBBCCCBCCC?B999AAA=><@CCCCABB
@ATNG8:03817:02773
GATGGTAGTATATCGCGTCGCTATCCAGAAGATCAGGAACTCTAGAAGAATTCAGATTTTTAACACGAGAGTAAACGTAAAAAGAAGGTTTACAAGACTCACGTTAACAATATTGCAGCAGTACGCACACAATCGAAGCGCAGTAAGGATGGCTAGTGTAACTAGCAAGAATACCACGAAAGCAAGAAAAAGAAGTACGCTATTAACTATTAACGTACCTGTCTCTTCCGAAACGAATGAGTACTATAGACTATCTGAGACTACCATCGATAACCTCGAGTCT
+
?:<=9BBCBCCCCCBCBCBCBBCBC@BBB@CCCD::6;<@@CBBBB@DD@C@AA?89999)9<@ABBBBC:97C>A@BBBBC3CC>B5;;09=B<9:66==>;?<@?CC?BBB@BBBBBCJCBABBCBBCCACBBA>BAAACDCC?B@B@@>@CCBCBBC?BBBCBB?BB?BBC@AA:::,677178888(6:6>=>>@@???<@:>===5;6;BBBB@CCBBBBB?B?AAA<ABD@BAABBBBBBBBBBA==ACCCCAAACCC?C788CBB@@=BDCCBBBB
@ATNG8:03777:02819
GATGGTAGTGTGTCTCTGAGAGTAGTACTCATTCGTTTCGGAAGAGACAGGTACGTTAATAGTTAATAGCGTACTTCTTTTTCTTGCTTTCGTGGTATTCTTGCTAGTTACACTAGCCATCCTTACTGCGCTTCGATTGTGTGCTTACTGCTGCAATATTGTTAACGTGAGTCTTGTAAAACCTTCTTTTTACGTTTACTCTCGTGTTAAAAATCTGAATTCTTCTAGAGTTCCTGATCTTCTGGAGATACACATGATACTCTACCATCGATAACCTCGAGTCT
+
>::?5><@C@?A>CAA<CCCDCBBCCCCCBAA@?@@B<BB?B@CCCBBCD@CBBCCAC@CBBA>B>A@@BB;;;B?BBBCB2BC>B@@@:@AAA7;9@=AB>@@BCBC@CDDDDDBC@BBB@C@CCCD9:9B=@@AA>BCBBCCC@BABBAAAAA?ACC@CB@C@BBABBBCCC@BBBCC9C=?;@AAAB2BBEDF>CBBBBCDCCC@BCBB5B@ABC@G@CC>@@BBC@?<@@A@ACBB=@@B?BBBCCDCCBBBCCCCCCBBA?@898@@@;B?BBBABCBA
@ATNG8:03777:02832
GATGGTAGTATCTGCACACTCTGTCCAGAAGATCAGGAACTCTAGAAGAATTCAGATTTTTAACACGAGAGTAAACGTAAAAAGAAGGTTTTACAAGACTCACGTTAACAATATTGCAGCAGTACGCACACAATCTAAGCGCAGTAAGGATGGCTAGTGTAACTAGCAAGAATACCACGAAAGCAAGAAAAAAGAAGTACGCTATTAACTATTAACGTACCTGTCTCTTCCGAAACGATGAGTACTGTATCTATGTGTGCGCTACCATCGATAACCTCGAGTCT
+
@?@B?B=CGCCCAAACCBB>@D@CC?BCF@DBBBBC@C?AABBBBC?BB?B?BABCCCDC1><>B@@@BA????8::;ACDC5CC=A=BBB9BDC@BAAAAEC;;:;?CB>AAA8::ACBBCCGGDCCDBBB@CCCC?ABCAAABB?B@BBB?AAAABCBC?A????>;?E@BBB?A?999+3771777788%8=86756;;;9<9;:>>AA<A;=;@@C?BCAA@AA?A000A8A000:==@BCDCBBCBC?:9:;?@@A>=9949:999771:9:;;=<=?<
@ATNG8:03800:02836
GATGGTAGGTGCACATGAGTGTATCCAGAAGATCAGGAACCTAGAAGAATTCAGATTTTTAACACGAGAGTAAACGTAAAAAGAAGGTTTTACAAGACTCACGTTAACAATATTGCAGCAGTACGCACACAATCGAAGCGCAGTAAGGATGGCTAGTGTAACTAGCAAGAATACCACGAAAAGCAAGAAAAAAGAAGTACGCTATTAACTATTAACGTACCTGTCTCTTCCGAAACGAATGAGTACAGAGAGTACGATATGTCTACCATCGATAACCTCGAGTCT
+
66969===@CDCCCCCFBAABBCAB>AAA=AABCBB?B@B@CC@@=AB?B?AAA@@@@@0@>BCCDCDCCCCB:BAAA???0AC@CBCCC<CEDACCBCBBBBB?B@AA>ACD?BBAABBBBCBBDDGBBC@CB??<@@??AB@@=A@C;;;;CBBBDBC?BCAA8719:39==9=@9999+:>=9>=====&=?8>999CD;;;:=:=>>><>:>BBBB>BBBBABB?B@BBB>BCB?BBBACBBBABBBBBBB@@@A>>>CB@@>>888===1818;;===@@
@ATNG8:03803:02836
GATGGTAGTATAGAGCTCTACATAGTACTCATTCGTTTCGGAAGAGACAGGTACGTTAATAGTTAATAGCGTACTTCTTTTTCTTGCTTTCGTGGTATTCTTGCTAGTTACACTAGCCATCCTTACTGCGCTTCGATTGTGTGCGTACTGCTGCAATATTGTTAACGTGAGTCTTGTAAAACCTTCTTTTTACGTTTTACTCTCGTGTAAAAATCTGAATTCTTCTAGAGTTCCTGATCTTCTGGGTCTACGCTCGTCGCGCTACCATCGATAACCTCGAGTCT
+
@BAB?BBBCCCCCCEHCCBCBCDCCBBBDDAB?B@@?:@B;?;????@@A:@@AAA=A498?A;A?BBBB??@@@<@@AAA/<=4<869)2A=><@//+/<1///5693;C@@@A@@<::;<?:?AAA>;;@;A>>>8==@;;;;;>BAAA===D;??A:@@=D<@A8:8@@@@<>>AAA6A<=866665'/8----)------798;;999)68:88494//,/;:;A@A<A;>>==//-/<==6=;>>??@@@>>>>>>>>>A<@@AA???<A:>>B>>=>>
@ATNG8:03809:02830
GATGGTAGATACTCGCTGATACACCCAGAAGATCAGGAACTCTAGAAGAATTCAGATTTTTAACACGAGAGTAAACGTAAAAAGAAGGTTTTACAAGACTCACGTTAACAATATTGCAGCAGTACGCACACAATCGAAGCTCAGTAAGGATGGCTAGTGTAACTAGCAAGAATACCACGAAAAGCAAGAAAAAAGAAGTACGCTATTAACTATTAACGTACCTGTCTCTTCCGAAACGAATGAGTACTGTATCTATGTGTGCGCTACCATCGATAACCTCGAGTCT
+
BCCC@CCBBBBCBAABDCCBCBCCC=BBC@DDDB897:<??BBCCB?BB?B?BDA@@CCC3C@?@;BBBB985@4:9@@@@@0@C>B5;;<.;AC?;;:ACC@9:::@CD?BCB>AA@@CFGCCBBDBBBCC?CBAA?AABBBCBB>B?A996:ABBBCCC@BAABBB?>>;?AA3999999+9=:4:<<<<<&::5:877?????;>:=;;;5;5;ABBBABBBAAAB@B@BBC=B??=?CCCBBBBBBBBD>>>ABCA@@B>A@@<?666?>?8<9=>>>>>==
@ATNG8:03816:02811
GATGGTAGCACGAGTCACTCATATCCAGAAGATCAGGAACTCTAGAAGAATTCAGATTTTTAACACGAGAGTAAACGTAAAAAGAAGGTTTTACAAGACTCACGTTAACAATATTGCAGCAGTACGCACACAATCGAAGCGCAGTAAGGATGGCTAGTGTAACTAGCAAGAATACCACGAAAGCAAGAAAAAGAAGTACGCTATTAACTATTAACGTACCTGTCTCTTCCGAAACGAATGAGTACGAGAGTCAGAGCAGAGCTACCATCGATAACCTCGAGTCT
+
><?@=B@@@DBB<>>>?;;;<<@;A6;?@=<BCD;;7;=@@A::6B8<<9A7585<<AAA+?8;<<>>8@B=?>3//0/777'7:49)555&5<<5:;;;44445047<<:;@>38:A@BCCCBBCCCBBBB@BBCC?BBCA@@:93<@BAA?B@@?CDCC?CBBBBC@??<?BA3:::::,77:7;<<<<.<?;@>>>BBA>>:>:==>>1808=A;;6;AAAABB@C?BBB=ABA?@@?BBCDBBBBBBBBBAB@ACBBAAB=6;///66;6?;@?>>>?:;
@ATNG8:03817:02819
GATGGTAGAGTATCATGTGTATCTCCAGAAGATCAGGAACTCTAGAAGAATTCAGATTTTTAACACGAGAGTAAACGTAAAAAAGAAGGTTTTTACAAGACTCACGTTACAATATTGCAGCAGTACGCACACAATCGAAGCGCAGTAAGGATGGCTAGTGTAACTAGCAAGAATACCACGAAAGCAAGAAAAAGAAGTACGTATTAACTATTAACGTACCTGTCTCTTCCGAAACGAATGAGTACACACTCTCATATGACACTACCATCGATAACCTCGAGTCT
+
@<CDABBBBBBBCCBBBBCBBBBBC?AAA?BBBCAA=@=AABAA;;4;A=A=@A@BBBBB2B>;;:AAA@@;00+0=000000#/0*/)////$/9:3944443333-33738;;078A@BCBBDDCCCBBCC@C???<?????@?A=B?B;::;DCCCCCB?BBBBBB>7759CB>??999*9??;99999(7>8=>@@AA>>9=8====<@<??@@@;?@::;>>=C>@@@:@=<8<<<===?@D==<AAAAAA>>>@@>>??<@688==>1838AAAB<==
@ATNG8:03771:02878
GATGTTAGCACGAGTCACTCATATCCAGAAGATCAGGAACTCTAGAAGAATTCAGATTTTTAACACGAGAGTAAACGTAAAAAGAAGGTTTTACAAGACTCACGTTTAACAATATTGCAGCAGTACGCACACAATCGAAGCGCAGTAAGGATGGCTAGTGTATCTAGCAAGAATACCACGAAAAGCAAGAAAAAAGAAGTACGCTATTAACTATTAACGTACCTGTCTCTTCCGAAACGAATGAGTACAGAGAGTACGATATGTCTACCATCGATAACCTCGAGTCT
+
CBCDC@CDCBBBDDFCBBCDBBCCC@CCC?CCCC::6;=AA@;;;C?CC@B@CCCCBBBB3C?BBB::8CB===79/0/<<<+998<8<>>0>>>:==BA@?>9::,:9=B=A??9>=??BBBBCCBBBBBBB@BBBB?AAA@B???>B@DBB@BCCC?@?BBAAAABB?BC?BBB;@D9999+88818<<<=='<;57555>:?AC9>7;;>@<@=?>BA@=ABAAAAB?C=@@D>BBF=??BBBBDBBBC??>ABAABBBD???@A<==<<<;<6<9<A?@@?:;
@ATNG8:03784:02883
GATGGTAGTGTGTCTCTGAGAGTAGTACTCATTCGTTTCGGAAGAGACAGGTACGTTAATAGTTAATAGCGTACTTCTTTTTCTTGCTTTCGTGGTTATTCTTGCTAGTTACACTAGCCATCCTTACTGCGCTTCGATTGTGTGCGTACTGCTGCAATATTGTTAACGTGAGTCTTGTAAACCTTCTTTTTACGTTTACTCTCGTGTTAAAAATCTGAATTCTTCTAGAGTTCCTGATCTTCTGGATAGCACGCGATATACTACCATCGATAACCTCGAGTCT
+
4444.//7///:::/66;:545959@@??BBA>BCCB>CCAE@DBBBCDDBGHCAA?@?AA;;79:>@@B?BBCC=A@AAA0AC<?;;;0:/99)/)/727:8=@@<<=<=A<<<@:949AA=B@BBBDAAAB>BB@@=AABBBB@A@;;;BB:;:?C@@>@@@C@BB@@@BBBA>C;;;0;4;4;;;;;*;AAAA<BBBBCEEA@A<@@@@,@AA@@?@>BB?@@@ABBB=@=@@@A@D?BCB@CCGECCCGCCDCBBBCBBC@@@@AA??=?=A@BBB???
@ATNG8:03800:02899
GATGGTAGACACGTGTGCTCTCTCGTACTCATTCGTTTCGGAAGAGACAGGTACGTTAATAGTTAATAGCGTACTTCTTTTTCTTGCTTCGTGGTATTCTTGCTAGTTACACTAGCCATCCTTACTGCGCTTCGATTGTGTGCGTACTGCTGCAATATTGTTAACGTGAGTCTTGTAAAACCTTCTTTTTACGTTTACTCTCGTGTAAAATATGAATTCTTCTAGAGTTCCTGATCTTCTGGGTCTCTCTCTCACGCACTACCATCTATAACCTCGAGTCT
+
@;BC<DBCDDECBCCBBBDCBBC@@BBCBBBB?BAAA=BB?B@CBBBBBB>BBBBB?B?BA9919>?BBCCBA@A499787$.727/.).9:?6BB?=@@000//8939@@????A=@A@<@<AAAA>>;;7;>>@=A@;;;=?AA>>>BB???;>>><AA=B<??@==>@@@;>;;;;/;:?7;;DEG/>>;==17////-6,,----&-269:2858827>>>;;;8=8==???@7;;>E:AA@?@@@@@A@@@??@@@C<@>>>@@;7;7;=666888
@ATNG8:03812:02871
GATGGTAGCGCAGCACATAGATACAGTACTCATTCGTTTCGGAAGAGACAGGTACGTTAATAGTTAATAGCGTACTTCTTTTTCTTGCTTTCGTGGTATTCTTGCTAGTTACACTAGCCATCCTTACTGCGCTTCGATTGTGTGCGTACTGCTGCAATATTGTTAACGTGAGTCTTGTAAAACCTTCTTTTACGTTTACTCTCGTGTTAAAAATCTGAATTCTTCTAGAGTTCCTGATCTTCTGGAGATATCATCAGCGAGCTACCATCGATAACCTCGAGTCT
+
<7::5::;/-----7775555=::;;>>>;;;=8<>BC9994;7>ABCBCC@BCBBA?C?CDCC>B?BBBBB@??C?@AAA@2@A;@@A@9@@AB=AAB?EH?;;;CGCAFCBBBCAA=ABC?C@BBCCCCBB>BBBB?BBBABBBBBAAABBBBB?CBB?@@<@>AABBBBBBB>BAABA3A<A<;;;;.;@??A=BBCCCCBBBE@EHEE5AAABFAGACC@DBCCBBB@D?BBCDCC?BAB<@BBBBBCCCDB;;;;::@>>:>00//>>*3-38333444
@ATNG8:03774:02954
GATGGTAGGTGCACATGAGTGTATCCAGAAGATCAGGAACTCTAGAAGAATTCAGATTTTTAACACGAGAGTAAACGTAAAAAGAAGGTTTTACAAGACTCACGTTAACAATATTGCAGCAGTACGCACACAATCGAAGCGCAGTAAGGATGGCTAGTGTAACTAGCAAGAATACCACGAAAGCAAGAAAAAGAAGTACGCTATTAACTATTAACGTACCTGTCTCTTCCGAAACGAATGAGTACAGAGAGTACGATATGTCTACCATCGATAACCTCGAGTCT
+
@6945:546:ABA@BBB;;;BBBBC@@@@?A?@AAA6;6;BA@@;;5;;5;;=@?>>@@@,@=@BCCCDDB;;;/;BBABBB2BB?BADDD;CAA=@BBA?@@AC?B?BC?BBB?BBAABCCCBCCDCCCCC?CCDD@CA@>?=993;>BAB@BBCCEDBB??9::@@<@A=@AA9?>999,3==877778(3:9A566DDAAB5856BBB=@<@@BBA@CBBBBCE@E@BCC=ACC?@?BBBBABBBBBBB>>?BBA???CBBB@CA=<<;;0718C??????
@ATNG8:03780:02954
GATGGTAGTATATCGCGTCGCTATCCAGAAGATCAGGAACTCTAGAAGAATTCAGATTTTTAACACGAGAGTAAACGTAAAAAGAAGGTTTTACAAGACTCACGTTAACAATATTGCAGCAGTACGCACACAATCGAAGCGCAGTAAGGATGGCTAGTGTAACTAGCAAGAATACCACGAAAGCAAGAAAAAGAAGTACGCTATTAACTATTAACGTACCTGTCTCTTCCGAAACGAATGAGTACGTGTACGTACGTGAGCTACCATCGATAACCTCGAGTCT
+
A<BB:BBBA@ABCBBBCA@;<<=5605<=266>CAA>A=@@?00/:6996;6<>===CCC2C@?;;00/>///:2:955555$5@;@=@@A7>>@>00//::=>>9>:>>;ABB@BBABBBCCCBCBGCCBB?A@@?=@?@?ABBB?C@DAA?CCCCCCBB?BBBC??<?A>ABB?BBCCF<=887<AAAA/@@<?@@@@@@;;6;:==>?<@<@@CCC@BBBCCBB?C?BCB?CBB?BCBBBBAAAAABBBB@@@AAB>>>>A<@:;;?==:==???@@::;
@ATNG8:03785:02947
GATGGTAGAGAGACTGTAGCGCACCCAGAAGATCAGGAACTCTAGAAGAATTCAGATTTTTAACACGAGAGTAAACGTAAAAAGAAGGTTTTACAAGACTCACGTTAACAATATTGCAGCAGTACGCACACAATCGAAGCGCAGTAAGGATGGCTAGTGTAACTAGCAAGAATACCACGAAAGCAAGAAAAAGAAGTACGCTATTAACTATTAACGTACCTGTCTCTTCCGAAACAATGAGTACGATGAGAGAGCTCTCTCTACATCGATAACCTCGAGTCT
+
>:;;9==BBB;:<@@;@??@@@GAA8>BB?ABC::9;B9?AB884?8=>39/77399:::):4333:9:9:333(3644444$5<7<.555&5<A7666=<;:;@;@@BB?A;;6;?=ACB;;;CCBBBDCC?BDDD?CBBABBBC@C@C;;;;BABBA::8:BABBB?DC?CA@:>@888*9==8=>=>=.:>:?>>>A887:;?<AAAD5858@BDE@BBBAA@C=?=?DD=AB<>>@888BBBABBA@A@::999;9///997525577<:?652A:83
@ATNG8:03790:02943
GATGGTAGTGTGTCTCTGAGAGTAGTACTCATTCGTTTCGGAAGAGACAGGTACGTTAATAGTCAATAGCGTACTTCTTTTTCTTGCTTTCGTGGTATTCTTGCTAGTTACACTAGCCATCCTTACTGCGCTTCGATTGTGTGCGTACTGCTGCAATATTGTTAACGTGAGTCTTGTAAAACCTTCTTTTTACGTTTACTCTCGTGTTAAAAATCTGAATTCTTCTAGAGTTCCTGATCTTCTGGCTCTCGTAGACAGATACTACCATCGATAACCTCGAGTCT
+
@@CB?CDECBBBFCCBBDCCCBBBBCCDDCAA?BBBB>BB@B?BCCCFCCABBBBB=@=ABABCC@CCBBBCBBB?BCCCC5CC@CCCE?CA@@?AADHEK>AABBBC@CCCCBBAC?BBB<@>BGGFCBBB?ABDC?AABBCBBCCA@ABBA@AACCC?CD@C@BAAAAACAA;?:;::.;>C;A@AA?,@BABB>BA@ACCCCCB<@A@A0@@@AEAFACC@BBCB@A@@D@CABBED=@9:8:ABBCCCBCCEBBBCBDCCC@CBBAB@?495:AA@AABB
@ATNG8:03791:02924
GATAGTGTCATATGAGCAGATGTGTACTCATTCGTTCGGAAGAGACAGGTACGTTAATAGTTAATAAGACGTACTTCTTTTCTTGCTTTCGTGGTATTCTTGCTAGTTACACTAGCCATCCTTACTGCGCTTCGATTGTGTGCGTACTGCTGCAATATTGTTAACGTGAGTCTTGTAAAACCTTCTTTTTACGTTACTCTCGTGTTAAAATCTGAATTCTTCTAGAGTTCCTGATCTTCTGGGTGTATCAGCGAGTATCTACCATCGATAACCTCGAGTCT
+
;<<<<:5559555;;;<=656=====AD<::)///)/:272//5:;;;9<<<<=:?7=44/5;6//+/6663333,3333&33,333;19956.5;;.559=955:=9=AA@@BE=<@>>+0*////556=6;;>>9>===>@DA@@BBCAAAC@9998@C2526>@9995555;==?>2?25.49555$499>499@=<=@:9>.995*5:::<7<2772///9<<<7?;;;;;==3::993;556>C>AAACCA@AB@B@>@@?=<::)/)/99<>B;>
@ATNG8:03794:02922
GATGGTAGTCGTGTGAGAGTCTGCCCAGAAGATCAGGAACTCTAGAAGAATTCAGATTTTTAACACGAGAGTAAACGTAAAAGAAGGTTTTACAAGACTCACGTTAACAATATTGCAGCAGTACGCACACAATCGAAGCGCAGTAAGGATGGCTAGTGTAACTAGCAAGAATACCACGAAAGCAAGAAAAGAAGTACGCTATTAACTATTAACGTACCTGTCTCTTCCGAAACGAATGAGTACCTCTCAGACGCTCGTCCTACCATCGATAACCTCGAGTCT
+
BBBC@CCBBBBCCDCDDCCBCDCCC8CFG@BBAB:96;>@@@CCCA>B@=@=AAABBBBB3B>BABBBBBDAAA;@A=???5=@;>:???5?==8====?@@@@<A<==:=?A<@@AA@<<<ABAA>;;887:@BB;==>@576B7<6>:87:AAA@AAA;>==>??9>>688A;>>>AC8@>>95666,7<8?AAAAAA?A;A<A>>>7;7;????;>>><<>C=A<>981800+/777-//166;<@@AA@@@AA@@<@@B=@??>>;;7;=8::=<<<=
@ATNG8:03797:02950
GATGGTAGCTCGCTGATGATATCTCCAGAAGATCAGGAACTCTAGAAGAATTCAGATTTTTAACACGAGAGTAAACGTAAAAGAAGGTTTTACAAGACTCACGTTAACAATATTGCAGCAGTACGCACACAATCGAAGCGCAGTAAGGATGGCTAGTGTAACTAGCAAGAATACCACGAAAGCAAGAAAAAGAAGTACGCTATTAACTATTAACGTACCTGTCTCTTCCGAAACAATGAGTACATAGATATACGTATAGCTACCATCGATAACCTCGAGTCT
+
@6967;;CCCCECBBACCCCCCBBB@BCCACCCA;:8;?ABCBCDC?AB7859?@9:::9.7<ABBCBBBBBAA9>>;;;;.9B;B;B@B4==>;00/?=<>>D9B?BC>BBB?BAAABBCCBBCBECCDC@CCAB9::AAADCB?B@B;;:;BBBECCC?BBBBBC?BB?BBA=@@@@@899?;?CCDB/AA=A;;;AAA;;6;:>===;>:>>AA@ADBABABB=A>ACC>CC?BBBBBBCCBBBAACAAA@<<<?AAA>>;>:::D==:=<@AA>>777
@ATNG8:03799:02938
GATGGTAGCTCGCTGATGATATCTCCAGAAGATCAGGAACTCTAGAAGAATTCAGATTTTTAACACGAGAGTAAACGTAAAAGAAGGTTTTACAAGACTCACGTTAACAATATTGCAGCAGTACGCACACAATCGAAGCGCAGTAAGGATGGCTAGTGTAACTAGCAAGAATACCACGAAAGCAAGAAAAAGAAGTACGCTATTAACTATTAACGTACCTGTCTCTTCCGAAACGAATGAGTACACATCGTCGTGTCGTGCTACCATCGATAACCTCGAGTCT
+
BACC@BBBBDBCCBBBCCCCCCCCC?BBB?CCBBA@>@@BBBCCCB?BC=@=??>77778(9<ABBCBBB??>A;@@:;;;.;C=A4;;<*:BB=A@@CCCEDD?A?AB@CBC?BBAACCCCDBBBBCBBB@BBBB?BBBBBCBB=B?B??=@CCBBABB?ABBBBB@BC?BBB?BBBCC@;;;<@BDDD/BA;?===AAA@@;@:??@B8:68BBBB@CCCCBBC?B?ACC>CBB>AABBBCBABBBBB?BAAA???888CCB>B>>>BBB?A@BBA:::BA
@ATNG8:03800:02952
GATGGTAGGCGAGAGTGAGACGCAGTACTCATTCGTTTCGGAAGAGACAGGTACGTTAATAGTTAATAGCGTACTTCTTTTTCTTGCTTCGTGGTATTCTTGCTAGTTACACTAGCCATCCTTACTGCGCTTCGATTGTGTGCGTACTGCTGCAATATTGTTAACGTGAGTCTTGTAAAACCTTCTTTTTACGTTTACTCTCGTGTAAAATTCTGAATTCTTCTAGAGTCCTGATCTTTCTGGATACACTCATGTGCACCTACCATCGACTAACCTCGAGTCT
+
66==9>=B>ABCCCCCCCCF:66>@B@@@@9;4;;;;,9=:@;??:>B<A>BCC??<>8==9:/95<;;@@@?8<388777$/63...(.667188=9=@000>98939?888@@@;:::7:7:@B?????=AA>>9<<<<==>CAAAAA??@A:==>;?A<A<?@?>>>???<=>>DD5A;A=@==;=,99999*,,,,,,97-//88+7499992717:2:677----277:=;;;1:==8>@AA=>9:776=<<=A<::747,,,,()2,2,(,,67677
@ATNG8:03801:02941
GATGGTAGTATCTGTCTACGAGAGCCAGAAGATCAGGAACTCTAGAAGAATTCAGATTTTTAACACGAGAGTAAACGTAAAAGAAGGTTTACAAGACTCACGTTAACAATATTGCAGCAGTACGCACACAATCGAAGCGCAGTAAGGATGGCTAGTGTAACTAGCAAGAATACCACGAAAGCAAGAAAAAGAAGTACGCTATTAACTATTAACGTACCTGTCTCTTCCGAAACGAATGAGTACTGTATCTATGTGTGCGCTACCATCGATAACCTCGAGTCT
+
BB@@?ABCAAB;565999;=:>;;?9<>>=B@..-8(-(,26-//65:7160-----888+81733::977252(579999&4?9=299,999.5A@BBB?;<5;5<;5;@@:@?@@DCBBCCCCCBBBC@BCCB?B?@?BBBB?B?B:::;EEEDBCC?BBBBBB@BD@BBB?AA999+9==<ABEFF3BA<??>>>C???;@<AAAA<A;AACDB?BBBBBCD@C=@AD>BBB?BBBBBBBBDDBBBB>>>BBBAAAA@??<?>>>B==9=<===B@>>?
@ATNG8:03810:02913
GATGGTAGGCGACATACATACGCGCCAGAAGACAGGAACTCTAGAAGAATTCAGATTTTTAACACGAGAGTAAACGTAAAAAGAAGGTTTTACAAGACTCACGTTAACAATATTGCAGCAGTACGCACACAATCGAAGCGCAGTAAGGATGGCTAGTGTAACTAGCAAGAATACCACGAAAGCAAGAAATAGAAGTACGCTATTAACTATTAACGTACCTGTCTCTTCCGAAACGAATGAGTACGATGAGAGAGCTCTCTCTACCATCGATAACCTCGAGTCT
+
?ABC@CCC?DCB;;:CCAACAACFCAICC?BCCCE@C?@@CBBCC?BC?C?AAA?@CDD3C=AABBBBBBB@@8??;;;;;*;A>A5:;:49@@=@:9;BBABB?A>AC@CBA>ABBDDBBBBCCCDBABD@BBAA>ABACBCAA>A?BAA>ABAAACCC?BBBBAA>AA?@@A?AA@BB<B>?;??A:@@AA<A>>>@>BBD@C@@@@B?A>@@@A@>ABAAABB=?<?BA;B??<?AABACBABAA@>>>@?===>>>?@@@:>888A??<?<@@@==;;:
@ATNG8:03810:02947
GATTAGGAGACACGTCGCACACGTACTCATTCGTTTCGGAAGAGACAGGTACGTTAATAGTTAATAGCGTACTTCTTTTTCTTGCTTTCGTGGTATTCTTGCTAGTTACACTAGCCATCCTTACTGCGCTTCGATTGTGTGCGTACTGCTGCAATATTGTTAACGTGAGTCTTGTAAAACCTTCTTTTTACGTTTACTCTCGTGTTAAAAATCTGAATTCTTCTAGAGTTCCTGATCTTCTGGCGCTCTGTCACGTCTGCTACCATCGATAACCTCGAGTCT
+
BBA?BB@CCBBBDDC;;;CDCFDCCCCCAA=@BBB=BA>A<;;:A@@A<@BBAB?C9:9:=8<:BA@AAC@>@<99999$7>4>?;;6;CBA>BBB?AB?BBBBBB?B???@AAA;A>>8>8<==:;<>@=B???;>>@>>>>??AAAA?@@B=>==;?@<>;A??><>AAB:>>@@@5@=A<==>>>/<<ADD:>>>>=@A<<<8<<;</>>??A<A:>>:>AAAAAA=C<>>@AAA;???;<<<>>??A??>>>A=<<A<<7>>==A::6:<@A>>>AAA
@ATNG8:03773:03006
GATGGTAGAGTACAGTGTAGTAGACCAGAAGATCAGGAACTCTAGAAGAATTCAGATTTTTAACACGAGAGTAAACGTAAAAAGAAGGTTTTACAAGACTCACGTTAACAATATTGCAGCAGTACGCACACAATCGAAGCGCAGTAAGGATGGCTAGTGTAACTAGCAAGAATACCACGAAAAGCAAGAAAAAGAAGTACGCTATTAACTATTAACGTACCTGTCTCTCCGAAACGAATGAGTACTACTCTCAGAGACACACTACCATCGATAACCTCGAGTCT
+
BACCAEBBBBBCHBCACCCCEBBBB?BCC@DB@@@A<@<??CCBCB?AA9>9=?><<>>?.?@CBAABCCCCCC>A>BBDDD2FD?B4;;;-:BC=BBBBCCDBC>A?@A?A@@>AABCCCCCCCCCC@BBD@BB@@>ABCCAAA@9@=A@@>ABBBBBBB?BCBBBB@AA>AA@:??9999+9=:488888(7>7>:::A@A@@:>:=?@@7;7;AB@@>@CAA@CCD???>;?BB@CBBBBBBCAABBBA@CBBAA=>>>>>@<@==<A=<4949?=>@:;;
@ATNG8:03777:02970
GATGGTAGTCTCAGATAGTCTATAGTACTCATTCGTTTCGGAAGAGACAGGTACGTTTAATAGTTAATAGCGTAACTTCTTTTTCTTTGCTTTCGTGGTATTCTTGCTAGTTACACTAGCCATCCTTACTGCGCTTCGATTGTGTGCGTACTGCTGCAATAATTGTTAACGTGAGTCTTGTAAAAACCTTCTTTTACGTTTACTCTCGTGTTAAAAATCTGAATTCTTCTAGAAGTTCCTGATCTTCTGGACAGAGTGTGCAGATACTACCATCGATAACCTCGAGTCT
+
94445<;:555<655<<555444/////---/)//59/89472/0///9;599444:(4.499>4;7:AA>>><755254==>+:;?555<<49:;94;65.5<.5554::59;;;@?@@8<<@:>:?@@@AB>>:>9::;?==9959:9555///:;6//+/4766:489:555;<=9=;;999$5.5.5555'55<<>4>665555559.5555$4445;5;9>@::98/0+/:5:6;89544.47>9?=?=995;:=<==@<@???>;?9887<<6;9;<<;;737
@ATNG8:03779:02994
GATGGTAGCATCATGCATATCTCACCAGAAGATCAGGAACTCTAGAAGAATTCAGATTTTTAACACGAGAGTAAACGTAAAAAGAAGGTTTTACAAGACTCACGTTAACAATATTGCAGCAGTACGCACACAATCGAAGCGCAGTAAGGATGGCTAGTGTAACTAGCAAGAATACCACGAAAGCAAGAAAAAAGAAGTACGCTATTAACTATTAACGTACCTGTCTCTTCCGAAGAATGAGTACGAGAGTCAGAGCAGAGCTACCATCGATAACCTCGAGTCT
+
0//939==>;>;<:?A;=;;;===>;>>>9;;@?;@<A<BBBBBB@;?A07/33;;BDC=+=6:<<;;;A>?8C3;8B=???+@@<>8><;+@:;29====>@:?5:7<@5:>@;??ABCBBBCCCCBCCBB?B;;;=@:9:@@AA?B?BA@<@A@AAABB?AAACBB?BB????>A=:;:500/599=;=;'99655.3...7838/2225/5255:;:3::800/0*/1683:;488:::::=;>>343:;<374?A>::7715522822+216688:885
@ATNG8:03781:02975
GATGGTAGTGTGTCTCTGAGAGTAGTACTCATTCGTTTCGGAAGAGACAGGTACGTTAATAGTTAATAGCGTACTTCTTTTTCTTGCTTTTCGTGGTATTCTTGCTAGTTACACTAGCCATCCTTACTGCGCTTCGATTGTGTGCGTACTGCTGCAATATTGTTAACGTGAGTCTTGTAAAACCTTCTTTTTACGTTTACTCTCGTGTTAAAAATCTGAATTCTTCTAGAGTTCCTGATCTTCTGGACAGAGTGTGCAGATACTACCATCGATAACCTCGAGTCT
+
=<<<;C?CCDCB@<666;;@BBBBBHCBBBBA>AAAA<BA<@=@CCCDCDB;;9CB?B@BAAB6<5;;9@;;;;=<?DEEE5BA=?:000,0---(--61576<666?@<===CC@@@=A@@>A@CJGECCCD@BBBC@DCBBCCCCCCCCCCC??<?@@>BD@D?BBBCBBBDB>A@@@@7@>A?CCCCC2AA@@@;@AABCCCAA@4:;:;*;@@BB>B>BB?BBBAB@?<?=?@@AAA=@?@=@;;;<A<<;;;@@@>@A::9?@?:=:00+0;>>=??>89
@ATNG8:03782:02984
GATGGTAGTATAGAGCTCTACATAGTACTCATTCGTTCGGAAGAGACAGGTACGTTAATAGTTAATAGCGTACTTCTTTTTCTTGCTTCGTGGTATTCTTGCTAGTTACACTAGCCATCCTTACTGCGCTTCGATTGTGTGCGTACTGCTGCAATATTGTTAACGTGAGTCTTGTAAAACCTTCTTTTTACGTTTACTCTCGTGTTAAAAATCTGAATTCTTCTAGAGTTCCTGATCTTCTGGCGCTCTGTCACGTCTGCTACCATCGATAACCTCGAGTCT
+
@?@;9==BBCCCCCCCECBBCCDDBABCCDAA>A@?=?@9?<??A@BBB>A?@?B?D9:9?D@F?BAAAB@BA?:?BDEF.66.6//).68>5;//).81557625,2=>>=>==8;;;8=:=CCB@??@<CC@>7=9<;=<=;@>??A<>>@<687<@?;@=@@@AAB@@@<>>>BB5@<@;6////'/8666)//<667====;>AAA/ADDDD=D<=<:>A?A<::7:<AB?>>>:==@<@@????>>>A@@@;::<<996:@==<=><@<AAA??>>>
@ATNG8:03783:02993
GATGGTAGGAGACACGTCGCACACGTACTCATTCGTTTCGGAAGAGACAGGTACGTTAATAGTTAATAGCGTACTTCTTTTTCTTGCTTTCGTGGTATTCTTGCTAGTTACACTAGCCATCCTTACTGCGCTTCGATTGTGTGCGTACTGCTGCAATATTGTTAACGTGAGTCTTGTAAAACCTTCTTTTTACGTTTTACTCTCGTGTTAAAATCTGAATTCTTCTAGAGTTCCTGATCTTCTGGGTGCGCTACAGTCTCTCTACCATCGATAACCTCGAGTCT
+
@;>@;>>@<666@;<;?=<;;;<66666<>;;7;=BC9@@49054<::;=9>=BAA=A=@?@?:>88;<<?:::;633333$3968:79/9>@A<@?@<@A=??<>><5<=<?@??B=B@@8;5;?;;:;AA=@;;;;?>A;;;?;;;@??>>>>=AAA=AA<?:=>=??@@>>;>??==2=1818>?@@/>>////)/69///97-/(///(.56965:2;82688/./8.505??>>>;<<<<6///;==AC>>?:99663770,--222606---333356
@ATNG8:03786:02980
GATTAGTATAGAGCGCTCTACATAGTACTCATTCGTTTCGGAAGAGACAGGTACGTTAATAGTTAATAGCGTACTTCTTTTTCTTGCTTTCGTGGTATTCTTGCTAGTTACACTAGCCATCCTTACTGCGCTTCGATTGTGTGCGTACTGCTGCAATATTGTTAACGTGAGTCTTGTAAAACCTTCTTTTTACGTTTACTCTCGTGTTAAAAATCTGAATTCTTCTAGAGTTCCTGATCTTCTGGATATGAGTGACTCGTGCTACCATCGATAACCTCGAGTCT
+
CBB@BCC@@ACCCCCCCCCDBCDCCBCDCCBB@BABB=BB@C?BBCCDCF@BBBCB?C@CCCC@C@BBBCCCCBB?BDDDD1CC<@?A@:AABC=B9;7;C?BCBBCDABBCDDCBB?CBB?C?CDCBCBBCADCBB>BBCBBBBACCCCDAAAB?BBB?CC@C?BBBBBBBCC@BBDDD9@;@999999*:@@BD=CCCCCCCCBBADDDD5CBBBC@CACC@CCCCBBB?B@BBBBCC?BBC=BBEEDBBBBCCCCCBBACCC@A999A??<A>BCB@@@@@
@ATNG8:03792:03002
GATGGTAGCACGAGTCACTCATATCCAGAAGATCAGGAACTCTAGAAGAATTCAGATTTTTAACACGAGAGTAAACGTAAAAAGAAGGTTTTACAAGACTCACGTTAACAATATTGCAGCAGTACGCACACAATCGAAGCGCAGTAAGGATGGCTAGTGTAACTAGCAAGAATACCACGAAAAGCAAGAAAAAGAAGTACGCTATTAACTATTAACGTACCTGTCTCTTCCGAAACGAATGAGTACGATGAGAGAGCTCTCTCTACCATCGATAACCTCGAGTCT
+
CCCC?BBBBBBCDCCC;;;DBBBCHAFCC?BBGC99:;?BABBB@@=@A=A@BBBB@@??)9277773377777.7355555$5949.555'5995<;;;==@9;8:?CC@CDD>@@BBBCICCCDDBBBBB?@@@@<?A@>AA::4<?D@@>@CCBCBBC?C???CC?BB?AA=/70///0(///(/8:::,:=4>>>>>:9;;9<6;<>A<A=;;@CC?BBCCBBB?B=AAA<CBC?BBCDECBBA:::ABBB>>>;;;<?>8/+////:==9@9@?@@B@@@
@ATNG8:03796:02967
GATGGTAGCTCTGCTACTGACTCTCGTACTCATTCGTTTCGGAAGAGACAGGTACGTTTAATAGTTAATAGCGTAACTTCTTTTTCTTTGCTTTCGTGGTATTCTTGCTAGTTACACTAGCCATCCTTACTGCGCTTCGATTGTGTGCGTACTGCTGCAATATTGTTAACGTGAGTCTTGTAAAAACCTCTTTTTACGTTTACTCTCGTGTTAAAAATCTGAATTCTTCTAGAGTTCCTGATCTTCTGGATATGAGTGACTCGTGCTACCATCGATAACCTCGAGTCT
+
>=AA<AACCDD;66----7699999:4448843-49<;4>>8==@?;<<<>7:::444(48::;<6;7;::<:44.43-33::;)99=1434;1335<7:::5::7<3333405;;>?;;@=A??>B7::@@;;;A>A;;:9:;:99@:>::?>999996///588)/)3<5566<<>5;/////$/)//7<<<+==@>@39///77///<5999:)9555=9=3:>89:9998A?B8B888A?388@=@@?>9:9>==<000;;::=<:>0///8838188:88887
@ATNG8:03803:02993
GATGGTAGAGTATCATGTGTATCTCCAGAAGATCAGGAACTCTAGAAGAATTCAGATTTTTAACACGAGAGTAATCGTAAAAAGAAGGTTTTACAAGACTCACGTTAACAATATTGCAGCAGTACGCACACAATCGAAGCGCAGTAAGGATGGCTAGTGTAACTAGCAAGAATACCACGAAAGCAAGAAAAAGAAGTACGCTATTAACTATTAACGTACCTGTCTCTTCCGAAACGAATGAGTACATAGATATACGTATAGCTACCATCGATAACCTCGAGTCT
+
BBBB?DCDCCBBBCCCBBCCCCBBB?CAB?CBCBBC?B?BCCCCCB?BD@CBDCD99999*;?CDCCCCCCCC?CCCBBBBB1A@:?2999.;=A?CBBBBCC9:9;ACC@BAA>ABBBBBBBBBBBB@?@B>BBAA>ABBBBB==8@?BBB?BBBBAAAA?AAA<<<;AA;=>>:=:565(8::488888(8>9<555>??BD;>;>@AA:>9=>C@@<ABAAACCAE@BBB=BCC?BBBCCBAAAAAAAAAAAAAABBAB?@@?B556@=?6=:=???A==>
@ATNG8:03806:02981
GATGGTAGCGCATATCAGCGCAGCCCAGAAGATCAGGAACTCTAGAAGAATTCAGATTTTTAACACGAGAGTAAACGTAAAAAGAAGGTTTTACAAGACTCACGTTAACAATATTGCAGCAGTACGCACACAATCGAAGCGCAGTAAGGATGGCTAGTGTAACTAGCAAGAATACCACGAAAAGCAAGAAAAAGAAGTACGCTATTAACTATTAACGTACCTGTCTCTTCCGAAACGAATGAGTACTATGTAGAGCTCTATACTACCATCGATAACCTCGAGTCT
+
;6=@7<?;?>=@<<<<>?@CC996>2<59155;:::0505::<;:;:;;*0(/;9>?CCC5D?CCCCFDGCCCC;@@9::::*;B@E5<;;-;AA=BBBBCFGDC?B@DDAAAA999BCCCCCC@@ABBCCC@CCBB;;:BBCCCC@CAC:99:BAA@AAA>@CFCBB@BB?BBC>@@9999+99:3:9999(3;49=??A@9;A<>;>A==8=8<>BBB@AAACBBB>@=@BC=ABC>@AABCCBBBCBBBB@AA???AAAA@==9<888=8818:>AAAAABB
@ATNG8:03810:02981
GATGTAGCACGACAGACGATGTGTACTCATTCGTTTCGGAAGAGACAGGTACGTTAATAGTTAATAGCGTACTTCTTTTTCTTGCTTTCGTGGTATTCTTGCTAGTTACACTAGCCATCCTTACTGCGCTTCGATTGTGTGCGTACTGCTGCAATATTGTTAACGTGAGTCTTGTAAAACCTTCTTTTTACGTTTACTCTCGTGTTAAAAATCTGAATTCTTCTAGAGTTCCTGATCTTCTGGGATGTGTGCGCAGTGCCTACCATCGATAACCTCGAGTCT
+
BB@@@DFCCCCCCECDC:;;CCHECCCCA@=@BBB>CC@C?BBCCCCC?BBB>?<?<?ABC@CACAA?BBBBC>@ADDD3BB>?75618CAB?BA@;@B:>=@A??<@ABA??>>:>>>:=8=>AA<;;A;AA==:<<>>==<>>A??D;;;>;@@@:@A:>:===>>?A?A;>99991:;>8:6666)6<---)--6---;:9<6<===.;>>@@<A<=>:=>==:::5:5::@@@@:99<<2=//-=--/:9<;;;90633-3---99=9A=ABB===>:
@ATNG8:03813:02999
GATGGTAGTGTCATTATTGAGAGTGTGTACTCATTCGTTCGGAAGAGACAGGTACGTTAATAGTTAATAGCGTACTTCTTTTTCTTGCTTTCGTGGTATCTTGCTAGTTACACTAGCCATCCTTACTGCGCTTCGATTGTGTGCGTACTGCTGCAATATTGTTAACGTGAGTCTTGTAAAACTCTTTTTACGTTTACTCTCGTGTTAAAAATCTGAATTCTTCTAGAGTTCCTGATCTTCTGGTAGAGCGTGCATATATCTACCATCGATAACCTCGAGATCT
+
////)/::>@@;--(--(-/9944444488:87739//)/94:7<<>C;;;AL@@>>9<7;;//+/7:9:<<0//;777877'7718:;>6;8883----50//655<5<:</////,/:<>A490000//;)//65.5::9;;<<>?;;;<>>>69:A>AA?@=A::994=99./----&-------$-99993;;:;==<=;;7;AAA)66555.5.5=9=@9;9AB=A;@>99997:5526=<<=;665<55555:=::;:<;;;=AA8=455<443::=
@ATNG8:03776:03016
GATGGTAGCGCATATCAGCTCAGCCCAGAAGATCAGGAACTCTAGAAGAATTCAGATTTTTAACACGAGAGTAAACGTAAAAAGAAGGTTTTACAAGACTCACGTTAACAATATTGCAGCAGTACGCACTCAATCGAAGCGCAGTAAGGATGGCTAGTGTAACTAGCAAGAATACCACGAAAGCAAGAAAAAGAAGTACGCTATTAACTATTAACGTACCTGTCTCTTCCGAAACGAATGAGTACGATGAGATCTCGTGTGCTACCATCGATAACCTCGAGTCT
+
BBBD@D@?@ECCGGECBAAABCD>>7@CC@AA<666:=:=@===>=@BB?B?BB@@@CCC5C@EDDDEDDCCCC>D@@@BB@0BB@C@CCC<CDD@CBBCCCBBB>A>AA=ABC?AAAAACCCBBBCBBCCD@DBBC?BBBBBBBB?BAC:::;BBBCCCC@BCCBAA>AD?CCC?A?977):>=9>===?.?A@D?@?BB@@@<@<AA?B8:49?A@A?C@@@BCB=B>ABB<ABB>@@?CCBCCBAAABBBBAA@BB@B>:::<@9::>;:5::>AA@A:;:
@ATNG8:03779:03059
GATGGTAGCTCGCTGATGATATCTCCAGAAGATCAGGAACTCTAGAAGAATTCAGATTTTTAACACGAGAGTAAACGTAAAAAGAAGGTTTTACAAGACTCACGTTAACAATATTGCAGCAGTACGCACACAATCGAAGCGCAGTAAGGATGGCTAGTGTAACTAGCAAGAATACCACGAAAGCAAGAAAAAAGAAGTACGCTATTAACTATTAACGTACCTGTCTCTTCCGAAACGAATGAGTACTGTATCTATGTGTGCGCTACCATCGATAACCTCGAGTCT
+
@?@@>BABBCFCCCCCCCCAAAA@B@;;9??@BB;;6;=?@CBCBB?BB?B?BBAACDDD1B>BC=><B8774=599?>>>>1>B>C;ABA3ABA?B@@BBBBAB?C<@?=:::?BBAABCBBBBCBBBA@A@CCCB@BBDBAB994<>A;;58?<>?999?@AAAAA@BB?BCC?BA@==1::97::::::&:<8=;;;;>?>?=@=@???=B=A@B;;:;CCHCCCAC=@?D>B??=?BBCBCABABAAC???BBB>>>ABCAA<AAAA@;;5:5:==@@???
@ATNG8:03781:03059
GATGGTAGCTATACGTATATCTATGTACTCATTCGTTTCGGAAGAGACAGGTACGTTAATAGTTAATAGCGTACTTCTTTTTCTTGCTTTCGTGGTATTCTTGCTAGTTACACTAGCCATCCTTACTGCGCTTCGATTGTGTGCGTACTGCTGCAATATTGTTAACGTGAGTCTTGTAAAACCTTCTTTTTACGTTTTACTCTCGTGTAAAAATCTGAATTCTTCTAGAGTTCCTGATCTTCTGGAGATACACATGATACTCTACCATCGATAACCTCGAGTCT
+
CCEC?CBB@DCCCBBBBDDCCCCCAABBBDBB=BCCD>CC?B@CBBBCBC?BBCAA<A?BBBB?C?AAAAACCCB?BBBBB1BB?BB@@:@DBB@B>=:>C<>>?C??<;???A@>><@@@<@;@AAAA==@;AA>>9>>><==<>>ACA>>@?A;<><<@@<><>>>?BBB>>:>====2=:>:8////(-9,,,,),,,,,,65555555'589993>3>>8===A===<@<??@@@B7;;A=@A@BA@@===@@@@@@@A@@<?:;;ABB<>:>@ADD>>>
@ATNG8:03787:03039
GATGGTAGTATCTGCACACTCTGTCCAGAAGATCAGGAACTCTAGAAGAATTCAGATTTTTAACACGAGAGTAAACGTAAAAAGAAGGTTTTACAAGACTCACGTTAACAATATTGCAGCAGTACGCACACAATCGAAGCGCAGTAAGGATGGCTAGTGTAACTAGCAAGAATACCACGAAAGCAAGAAAAAAGAAGTACGCTATTAACTATTAACGTACCTGTCTCTTCCGAAACGAATGAGTACGAGAGAGCACACGTGTCTACCATCGATAACCTCGAGTCT
+
BBBB?BAA@@:;<<6CBBBCBBBCC@CB@?B::;;B?B?BBDAAAB???<?>???BACCC3C>ACBBBBBA@@@8<=??AAA1AE@E5;;;6;BC?D;:;BDCEE@B?BD?BCC9::AABBCCIDCFCA@@B@CDBB@BBA@AABB?BADEG?BA@ACBAB@DCCBB@<@@<000=@@@DC>???;=>>===&;<7:///>9>;;7;=;;;A6;5;>BA@=@DBAAAC@C?BBE>C@@=@?BBBBBBBBBB>>>@>>?BBB==>>?9=988?DE=B:>>@@@;;;
@ATNG8:03798:03043
GATGGTAGTGTCATATGAGAGTGTATACTCATTCGTTTCGGAAGAGACAGGTACGTTAATAGTTAATAGCGTACTTCTTTTTCTTGCTTTCGTGGTATTCTTGCTAGTTACACTAGCCATCCTTACTGCGCTTCGATTGTGTGCGTACTGCTGCAATATTGTTAACGTGAGTCTTGTAAAACCTTCTTTTTACGTTTACTCTCGTGTTAAAAATCTGAATTCTTCTAGAGTTCCTGATCTTCTGGTATGACTAGTGTACTACTACCATCGATAACCTCGAGTCT
+
99:=5::@;;6>>>==B@@@BCBCDBBCCBBBADCCB=BC:C:CABA>??<>===C:B9?;?B9B9=>=BBCCCCADCCCC2BA?@AAB::;DD?CBBABH>CCBB@@?BBCCAAAC@BBB@B:;;AAACCCACFGC?BBDDCCCCC;;;BBBBB@B@A=@A=@;@@AABBBBC?B@@A@3@<@<;;;;;*;@BBC=@@FCCCCCCGABBBB2ABBBCACACEGCBBBBBC?B?;<;DCC=A@@?ACCCBBBBBCBCCCGICAA>@A000@<<+0,;?A@@???
@ATNG8:03815:03024
GATGGTAGCGCACACATAGATACAGTACTCATTCGTTTCGGAAGAGACAGGTACGTTAATAGTTAATAGCGTACTTCTTTTTCTTGCTTTCGTGGTATTCTTGCTAGTTACACTAGCCATCCTTACTGCGCTTCGATTGTGTGCGTACTGCTGCAATATTGTTAACGTGAGTCTTGTAAAACCTTCTTTTTACGTTTACTCTCGTGTTAAAAGTCTGAATTCTTCTAGAGTTCCTGATCTTCTGGTTACTACACTGTACTCTACCATCGATAACCTCGAGTCT
+
9;9;59:9;:99556>===B===>;;;<<>>=8;;;;4;>:@<@CCBCCC@DDCBC@B?BCDC@C@CBAABCCCD?BBCCC3BB?CCDD=BA@?;>9929A4;:@BBBACGFCCCCC@CCC?C?CCCBACBD@DDCC<AACCCCDCCC??@BBBB?BAA>AC?B?BBBABABBB;?;;;;.;>B>;;:;:*;ACCC>BBCCFDCCCC@DDD;DCCBBB?A=AB?BCCCCBB?B@AABCDD<?9979>BBCBCBCBBBBBCBCB@<?000@@@<@>@BCBBBBB
@ATNG8:03815:03054
GATGGTAGGCGAGAGTGAGACGCAGTACTCATTCGTTTCGGAAGAGACAGGTACGTTAATAGTTAATAGCGTACTTCTTTTTCTTGCTTTCGTGGTATTCTTGCTAGTTACACTAGCCATCTTACTGCGCTTCGATTGTGTGCGTACTGCTGCAATATTGTTAACGTGAGTCTTGTAAAACCTTCTTTTTACGTTTACTCTCGTGTTAAAAATCTGAATTCTTCTAGAGTTCCTGATCTTCTGGATATGAGTGACTCGTGCTACCATCGATAACCTCGAGTCT
+
@@BB?BBB?BCCCCCCCCCCCBBBBBBBDD99;:BEE=CC?C?C@?ACCB>BBBBB@C?BBBC?C?CCBBA@@AB?ABBBB1AA?AA@@7<@@B<?<<6?A8???@9;5;AF@@@?A=;9<A;AAAA@<<<;AA?>:??@?>>>>>A??@>>>A;565=AA<@9<<<ABBB@?:?>>==3=6<666555'6=///(/89///<;;?=A@@@/@@@=@9@9//-/899=>>;A<@@@@@B7::B<@@>>>>>>@AAAA???@AAA<A<<<@@@<A;>99;;///
@ATNG8:03771:03063
GATGGTAGCAGACGTGACAGAGCGCCAGAAGATCAGGAACTCTAGAAGAATTCAGATTTTTAACACGAGAGTAAACGTAAAAAGAAGGTTTTACAAGACTCACGTTAACAATATTGCAGCAGTACGCACACAATCGAAGCGCAGTAAGGATGGCTAGTGTAACTAGCAAGAATACCACGAAAGCAAGAAAAAAGAAGTACGCTATTAACTATTAACGTACCTGTCTCTTCCGAAACGAATGAGTACGGTGCGACGTGTCTCCTACCATCGATAACCTCGAGTCT
+
CGED@CBBBCDCBCCFCCBBBCFCC?CCC?BCCCBA=A?BBABBBA;@@>A<A@ABCBBC3B?BBBBCCC??;>6;>CCCFC5CCAE@BBB=BBB?B:;;CBCBB?B@CD@@@?>AABBCCBBCBCCCCBBB@CCBB<??@@BBB@=B@C@?>?CBCBCCD?BBBAAB?BB?BBB?CB?;:/865-678888%8>:=889B???@=@<@@>><><??BBB?BBA??GD@D>BAB>BBB?AAABBCBB?AAABB>>=>>AAB<===;?777>@?;@=>=>>>>??
@ATNG8:03774:03076
GATGGTAGCTATACGTATATCTATGTACTCATTCGTTTCGGAAGAGACAGGTACGTTAATAGTTAATAGCGTACTTCTTTTTCTTGCTTTCGTGGTATTCTTGCTAGTTACACTAGCCATCCTTACTGCGCTTCGATTGTGTGCGTACTGCTGCAATATTGTTAACGTGAGTCTTGTAAAACCTTCTTTTTACGTTTACTCTCGTGTTAAAAATCTGAATTCTTCTAGAGTTCCTGATCTTCTGGAGATATCATCAGCGACTACCCATCGATAACTCGAGTCT
+
;CBB?BBAB>ABCDBBDDDDDCC9;;BBCBBB@BBBG?CC?B@BBCCBBB?BBB?@<?>AAAD@E?B???CEBA@=@@@=@1??;A966)6@=><@00+0>*/0:6;=67=AAAA@>899:5:6:BBAAAAA=@@>>5878888>@AAAA@@@@A:>>=<@A<@<>>=@>>>@?<>>>BB5@:=8<:::9,::666)--6---9;7:18888'5AA=>6=5//,/;:9=>A<@=??>>>B:=;;7;@@AAAA???AAAAA==:::1:<=9<99177<=<<7;;
@ATNG8:03776:03095
GATGGTAGGCACTGCGCACACATCCCAGAAGATCAGGAACTCTAGAAGAATTCAGATTTTTAACACGAGAGTTAAACGTAAAAAGAAGGTTTTACAAGAACTCTACGTTAACAATATTGCAGCAGTACGCACACAATCGAAGCGCAGTAAGGATGGCTAGTGTAACTAGCAAGAATACCACGAAAGCAAGAAAAAAGAAGTACGCTATTAACTATTAACGTACCTGTCTCTTCCGAAACGAATGAGTACTACTCTCAGAGACACACTACCATCGATAACCTCGAGTCT
+
?9;9.444.55;<><==>>>>666?7==>:666=66.6799:554<5::7:7<;///;;;);6///98878:49;3336<@GG+@A9<.9;;*99@9:0*/0///9881:59;7;<<4:?:79@<>BBB==C?@@@AA??;?::9DCBB?CAB:975::;;;<;8@::B>?;?B?BBC>@;355(255099::<<'=?;?>==BAA;:5:5::>><A<;:@AA=ACCBBBC@B@BCC?CCC?BBCBBBBBBBA@BCBB@A>>>>>===?;?:;;@>?5:5:B>>>AAA
@ATNG8:03780:03088
GATGGTAGCAGACGTGACAGAGCGCCAGAAGATCAGGAACTCTAGAAGAATTCAGATTTTTAACACGAGAGTAAACGTAAAAAGAAGGTTTTACAAGACTCACGTTAACAATATTGCAGCAGTACGCACACAATCGAAGCGCAGTAAGGATGGCTAGTGTAACTAGCAAGAATACCACGAAAGCAAGAAAAAAGAAGTACGCTATTAACTATTAACGTACCTGTCTCTTCCGAAACGAATGAGTACTATGTAGAGCTCTATACTACCATCGATAACCTCGAGTCT
+
A<BE@CBBBBCDCC999>ECBBCCC@BBBACCBBBC@C?BBBBBBC?CC=A?BCCBBBBC3C?BBBBBBD::6A377@AAAA,AB>C;AAA7AAA?;;:@BBAAB>A>AC@CBB?BB??ADCCCBCBCBBAA?CBBD@B??>BCCC?B?B::8:DAAACBD@BCBBBB?BB@BBB?AA?::/765-678888%8=:=888@BBBB=D=??>>;><>=BCB?BCAAABC@C?BBB>BBB@BBBBBBBBBBBBB@>??AA>>>A@AAA<A888?<=8=<????A>>>
@ATNG8:03788:03071
GATGGTAGCAGACGTGACAGAGCGCCAGAAGATCAGGAACTCTAGAAGAATTCAGATTTTTAACACGAGAGTAAACGTAAAAAGAAGGTTTTCAAGACTCACGTTAACAATATTGCAGCAGTACGCACACAATCGAAGCGCAGTAAGGATGGCTAGTGTAACTAGCAAGAATACCACGAAAGCAAGAAAAAGAAGTACGCTATTAACTATTAACGTACCTGTCTCTTCCGAAACGAATGAGTACAGAGAGTACGATATGTCTACCATCGATAACCTCGAGTCT
+
?<BB@CCCCDDCBBCCCCBCCCCBB?BCC?CACBBA?A=AABAACC?BB?B?DBA99999(99998@@AA987?697;:999$5<49.555&598;;<BCCCCC@CACC@CCC@CCAABCCCCBBBBBBCCABBAB?A??>BBBB?A?C:;8:CBBBDCC?ABBCBB?BC?BBB?BB:88*688188888(7>9>@?@BBA??<?;>???;>;>ABAA@AAABBCC?C?CCC>CCC>AAAAABCAAACCCBABBBBB=====>@;A888A::1516A>@@>>>
@ATNG8:03792:03078
GATGGTAGTGTCATATGAGAGTGTGTACTCATTCGTTTCGGAAGAGACAGGTACGTTAATAGTTAATAGCGTACTTCTTTTTCTTGCTTTCGTGGTATTCTTGCTAGTTACACTAGCCATCCTTACTGCGCTTCGATTGTGTGCGTACTGCTGCAATATTGTTAACGTGAGTCTTGTAAAACCTTCTTTTACGTTTACTCTCGTGTTAAAAATCTGAATTCTTCTAGAGTTCCTGATCTTCTGGCTCTCGTAGACAGATACTACCATCGATAACCTCGAGTCT
+
BBBB?CBB99;BAA<CBCCCCCBBBCBBBDCC?B::96;B?B@DCCABBF@CCCBB?BACCBB?C@BBBCEDBBB@CDDCD3CB=??CC>CBBC@BBB@BH;;;DDFG@BBCCECCC@BBG@B@BBBCBDCDADCCC>AACAAACBC;;;BBBBB@B;;8<A>@>AA@@ABBBB?@@DDD9A=A>;;;;.::=>D;A@BBCCCA@A4;;;;(9==:979?CC=BBBBBBC@C@CCCD@@<@;;6;CBBDBAAEDCBB;;;;;;C@A@@AB;:8:=ABCCBBBC
@ATNG8:03798:03061
GATGGTAGCACGAGTCACTCATATCCAGAAGATCAGGAACTCTAGAAGAATTCAGATTTTTAACACGAGAGTAACGTAAAAAGAAGGTTTTACAAGACTCACGTTAACAATATTGCAGCAGTACGCACACAATCGAAGCGCAGTAAGGATGGCTAGTGTAACTAGCAAGAATACCACGAAAGCAAGAAAAAAGAAGTACGCTATTAACTATTAACTTAACCTGTCTCTTCCGAAACGAATAGTACAGAGATGTACGATATGTCTATCCATCGATACTCGAGTCT
+
5<;;7;==>=<<;9555:::=566<59994999>9949;:::556;7;<7<033833333$3278:;;=;;::4///////$//)5.5;;'55<75555499//)/)/7)//;733499995559:::;9:5:;:<2666:////(/)5::7<444555;8====B?9==70009=6899)...(..7777$..(2222555561646622,227=05055558A5555:499:3855155------,,2,--88779:76653...3.--88---.32227..
@ATNG8:03802:03086
GATGGTAGCGCATATCAGCGCAGCCCAGAAGATCAGGAACTCTAGAAGAATTCAGATTTTTAACACGAGAGTAAACGTAAAAAGAAGGTTTTACAAGACTCACGTTAACAATATTGCAGCAGTACGCACACAATCGAAGCGCAGTATGGATGGCTAGTGTAACTAGCAAGAATACCACGAAAGCAAGAAAAAGAGTACGCTATTAACTATTAACGTACCTGTCTCTTCCGAAACGAATGAGTACGTTTTGCGACGTGTCTCCTACCATCGATAACCTCGAGTCT
+
BACC@C:69>=B?>==@@?D966@@7@@@<>==944.4.48888::533-317799::<:*<=@@>CCCDCCDD>A;99B@@0@@=@=@<<0@>?;?=BAAAA;;4;?;;6:AB?ABBBCCBBBBBCCDCCB?BBBB?@@@BBBBCAA?A::6:@AABBBE@BBBBBB?BB<@:81/89<<)//-(-----',-----688890505555:?<;;ABB?BBBAC?@<@5;;:04<86:;==::77773&333;737<BBB=7=5525256=AA6;7;AAAB>88
@ATNG8:03807:03071
GATGGTAGGCACTGCGCACACATCCCAGAAGATCAGGAACTCTAGAAGAATTCAGATTTTTAACACGAGAGTAAACGTAAAAAGAAGGTTTTACAAGACTCACGTTAACAATATTGCAGCAGTACGCACACAATCGAAGCGCAGAAGGATGGCTAGTGTAACTAGCAAGAATACCACGAAAGCAAGAAAAAGAAGTACGCTATTAACTATTAACGTACCTGTCTCTTCCGAAACGAATGAGTACGAGAGAGCACACGTGTCTACCTTCGATGGATCTGAGTCT
+
CCBC?CBA>ABBBBCCCCCDCCBBB>BCC@CCCCCCAC>BBDBCBC?BB?B?BBBBBBBC2C?CCBBBBBBBBA;@@?@@AA0BE?E7;;;6;AA>B@@@BCCEDAG@999:BB=BBBBCCBCCCCCCAAAC@CCBB=ABBB@@@>B>A@@>@ACABBBB@CCBBBA>BB>BB>9?A9:93:>??BDDDD3B?;>=ADBBBBB@B?BCBB?B;><A@@>@>99<<<:?;>>=7>??<?@@@BBBBB98:BAA>A?>>BBBC@;;9>9>>>>>;A?==>>??>>
@ATNG8:03807:03075
GATGGTAGGACGAGCGTCTGAGAGGTACTCATTCGTTTCGGAAGAGACAGGTATGTTAATAGTTAATAGCGTACTTCTTTTTCTTGCTTTCGTGGTATTCTTGCTAGTTACACTAGCCATCCTTACTGCGCTTCGATTGTGTGCGTACTGCTGCAATATTGTTAACGTGAGTCTTGTAAAACCTTCTTTTTACGTTTACTCTCGTGTTAAAAATCTGAATTCTTCTAGAGTTCCTGATCTTCTGGTGAGATATGCATATGCTACCATCGATAACCTCGAGTCT
+
94445;:98=;;;<<555<<<<@=7<<9///:4:===8=>:C@BABCBCC@BBCCC@CACB@@-0,0=;/55:::266===)5945:>@8969C@CCC?AB=@@BDCCACDBBBCCE?BBD@D@BCCCCDAA?@BBB@CBAADB@@AABCBBDCC?CCCABB>ADCBCA@ACBB?ABAAA.;5;5;;<<<*;AAAA7;;@ABAB@AA<@=A=1>996@@C?BB>BBB<<;E?D@BB@;;;6;:B>CCCGCCBCCCCCCBBB;;;=@;;99>>=?=@CBBBAAA
@ATNG8:03809:03089
GATGGTAGACATATCGTACTCTCTGTACTCATTCGTTTCGGAAGAGACAGGTACGTTAATAGTTAATAGCGTACTTCTTTTTCTTGCTTTCGTTGGTATTCTTGCTAGTTACACTAGCCATCCTTACTGCGCTTCGATTGTGTGCGTACTGCTGCAATATTGTTAACGTGAGTCTTGTAAAACCTTCTTTTTACGTTTACTCTCGTGTTAAAAATCTGAATTCTTCTAGAGTTCCTGATCTTCTGGGTGCGCTACAGTCTCTCTACCATCGATAACCTCGAGTCT
+
ABBB?BCCCCCCEBBBCCFCCABBBCCCDBBA?@>=?9@?;?=AABBBBB?BBBAA?C?BBBB?B?BBB>A>>>;:=>DCD.@@:<6//)/00)0<<//)8808==AAB<AA@AAAAA:@@A9=9>>>>=<=>:>A@A9;;;?;;;=AAACA;==>:8:8<AA;A9>>>>>@?>>:>>>@@5@=A=79977)6977;.6-----7:7;7;BBB/BBB??<?<??<?;==@@@=@<@A<::::=<AB::::@=<=?@>==BB@@9997:666:9:7=7<?>>>@==
@ATNG8:03811:03065
GATGGTAGCTATACGTATATCTATGTACTCATTCGTTTCGGAAGAGACAGGTACGTTAATAGTTAATAGCGTACTTCTTTTTCTTGCTTCGTGGTATTCTTGCTAGTTACACTAGCCATCCTTACTGCGCTTCGATTGTGTGCGTACTGCTGCAATATTGTTAACGTGAGTCTTGTAAAACCTTCTTTTTACGTTTACTCTCGTGTTAAAAATCTGAATTCTTCTAGAGTTCCTGATCTTATGGGATGTGTGCGCAGTGCCTACCATCGATAACCTCGAGTCT
+
A@@@7;=@BCBBCGCCCCBBBBBA@@CCC@ACADDDD?CB8;:<AAABAA<@@>;86:555;=8=9===?B773=58<?C>+776@0/+.99<5>3/)/;900/79;68<=<>?==:888<B:>=>?B@?@<ABBB7;;>=;;;=?@AC@@@@@<;;;:>=;@;;;:>>>>==8=;;;;/:7<78////(/8888)//85659@>;49977)7<?@A;><>>:<A>86//*/176:>>A=A===6=///666<<::6663-37927--/;==4@9@@<777;;
@ATNG8:03779:03111
GATGGTAGCTATACGTATATCTATGTACTCATTCGTTTCGGAAGAGACAGGTACGTTAATAGTTAATAGCGTACTTCTTTTTCTTGCTTTCGTGGTATTCTTGCTAGTTACACTAGCCATCCTTACTGCGCTTCGATTGTGTGCGTACTGCTGCAATATTGTTAACGTGAGTCTTGTAAAACCTTCTTTTTACGTTTACTCTCGTGTTAAAAATCTGAATTCTTCTAGAGTTCCTGATCTTCTGGATAGCGACGCGATATACTACCATCGATAACCTCGAGTCT
+
?@AA@DABBB=BCIGIDCCBBBCBBBBCCCBB@BBAA<@@<@?AABCBAA=AAA@A?A?BBBB?B@CBBABCCCC?CCCDD1??=?@;9.9>9:4:B@=AD79:>B@A???@@C:8:<@==5999?>?@@@;7==99-//99<=>AB>>>B==>B=>>>;?@<@>@@>==>>>>====DD5@<?:88888(8<666.667//.7879-5522$2667;5?6?A;>===>>>;?;>>;;;A;??B=>>=@;;:===???@@@?==<8=;;;A>>;><??AAA::;
@ATNG8:03782:03112
GATGGTAGATATATGCACGCTCTACCAGAAGATCAGGAACTCTAGAAGAATTCAGATTTTTAACACGAGAGTAAACGTAAAAAGAAGGTTTTACAAGACTCACGTTAACAATATTGCAGCAGTACGCACACAATCGAAGCGCAGTAAGGATGGCTAGTGTAACTAGCAAGAATACCACGAAAGCAAGAAAAAGAAGTACGCTATTAACTATTAACGTACCTGTCTCTTCCGAAACGAATGAGTACTGTATCTATGTGTGCGCTACCATCGATAACCTCGAGTCT
+
DABB:DBBBBCCCABACCBBBCCBA@BBB?BCA@AB=?=?ACAABB?BB?B?AA@ABBBB3B?EC?AABB>;<C:;;@BEEF2DB@C@CCC:CCJBBBBBCCCCC@C@AA?BCC@BBBBCCCCBCBCCCBBC@CCBC@B@@@?@@A=A?@9:8:CCCCCBB?BAAABB@BB?BBB9><999+9<<;99:::(8>9A888BBB?@:>:=?@@=@<?ABBB@BCBBBCD@C????:?DC?BBBBBBBBBBBBBAAABCCBB=?AAAA=@@?>>>>:>8==@@@;;;
@ATNG8:03789:03114
GATGGTAGTCTCAGATAGTCTATAGTACTCATTCGTTTCGGAAGAGACAGGTACGTTAATAGTTAATAGCGTACTTCTTTTTCTTGCTTTCGTGGTATTCTTGCTAGTTACACTAGCCATCCTTACTGCGCTTCGATTGTGTGCGTACTGCTGCAATATTGTTAACGTGAGTCTTGTAAAACCTCCTTTTTACGTTTACTCTCGTGTTAAAAATCTGAATTCTTCTAGAGTTCCTGATCTTCTGGACAGAGTGTGCAGATACTACCATCGATAACCTCGAGTCT
+
B9;;:C66;CCCBBCCCCCBBCDBBAABCCCC?BBBD>DD@CABCBCCBB?BDEED?B?ABBB@C@BBBCBBBEC>A@???1?B<??BD>@A;;:<CC?CC;;:BCCH?BBDDBCBB@BBB@D?CE@@ACCC?BBCE?CA@@CCCDCCCBBBBBB@B@A>AD?A>AABABBBCC@CBCDE;C@CC4::::*;@@AB>BBCBCCCAA@@BDED5FBBBC?A=AC?BBCCBBB=?=@FCBBB=??A@CCCDBBBCB@@@CCDBCBAA=@AAABBC?C?ACBAA@BA
@ATNG8:03790:03110
GATGGTAGTGTCATATGAGAGTGTGTACTCATTCGTTTCGGAAGAGACAGGTACGTTAATAGTTAATAGCGTACTTCTTTTTCTTGCTTTCGTGGTATTCTTGCTAGTTACACTAGCCATCCTTACTGCGCTTCGATTGTGTGCGTACTGCTGCAATATTGTTAACGTGAGTCTTGTAAAACCTTCTTTTACGTTTACTCTCGTGTTAAAAATCTGAATTCTTCTAGAGTTCCTGATCTTCTGGTGTCGTCTATCATGTACTACCATCGATAACCTCGAGTCT
+
AA@C@DDCCABBFEJFDBABBCBCCCCCCC>@<@AAA=BC@C@BCCDBCC@CEECC?B@DCCC@C?DCBBBBBBA;?@??@,@?;?BBD>BBCD?CFDACC>AABDGD@CCEEDDCC@CCC?B?BCCCCCCC@CCCC>BBBCCBBBCCBBBCCCC?CAA?AB?B?BBBBBCFBB?ACEGG;@;@;::::-;ACDD?CBBBBBBCDCADDDD5CBAAGACACDACBB:::C@C@BBBBCC?BAC@BBBBBB:::CEBBB@BBBCD?B:;;AAA=A?BCCBBBBB
@ATNG8:03799:03136
GATGGTAGTCTCAGATAGTCTATAGTACTCATTCGTTTCGGAAGAGACAGGTACGTTAATAGTTAATAGCGTACTTCTTTTTCTTGCTTTCGTGGTATTCTTGCTAGTTACACTAGCCATCCTTACTGCGCTTCGATTGTGTGCGTACTGCTGCAATATTGTTAACGTGAGTCTTGTAAAACCTTCTTTTTACGTTTTCTCTCGTGTTAAAAATCTGAATTCTTCTAGAGTTCCTGATCTTCTGACGACGCGCACTGACACTACCATCGATAACCTCGAGTCT
+
;=@B?B@@@CBBCBBCCDDBBBCBBBCBBB::6:BBC=CC@CADCBBBBB@DBBDD?C?BDBB?B@CCCA@@BBC?A@DDC3BB=@@DD>A?BA?AAAACG;;;CCDI@CCFCBBBB@CCC?B?CCCBCC@@<@CBB@CCCBCCCCBBBBAAACC@BBB?BC?B?BBCBBBCCC?BBBCB8@;@=::9::*;@@ABB9BBBBBBAAAACEED5BBAA@@D@@@?@CBBBBB?B@BAABBB@@@ACBBBAA@BCDBBBCBBBBAA>A;;;A?=;?;?@@AAB>>
@ATNG8:03802:03133
GATGGTAGCGCATATCAGCGCAGCCCAGAAGATCAGGAACTCTAGAAGAATTCAGATTTTTAACACGAGAGTAAACGTAAAAAGAAGGTTTTACAAGACTCACGTTAACAATATTGCAGCAGTACGCACACAATCGAAGCGCAGTAAGGATGGCTAGTGTAACTAGCAAGAATACCACGAAAGCAAGAAAAAGAAGTACGCTATTAACTATTAACGTACCTGTCTCTTCCGAAACGAATGAGTACGTGTGCGACGTGTCTCCTACCATCGATAACCTCGAGTCT
+
CC=B9B666==BBCCBBCCCAAABB<BBB?ABBBCB@B@CBBBBA@;@A<?=?CDDDCCC5CABBBCCCBCBCC>@AACCCC5BB@C?BBC<BCCAGAAACCCCB?B?@@>?BB?BBBBCBBBCCCCCDBCB?BB@@;A@AABBBB?C@CBB?B@@@BFDD@CDDBBB@BB?BAA9>=@?@8AAA?BBCCC3CF?B9::BBA=>1818=AD;>;?CGBB@BCBBBBB<@<@AA9AAA>AAACAA@@;;000>@@C@ABCDD?@AA@C887?<<6<;?>>>>@@@
@ATNG8:03809:03137
GATGGTAGAGTATCATGTGTATCTCCAGAAGATCAGGAACTCTAGAAGAATTCAGATTTTAACACGAGAGTAACGTAAAAGAAGGTTTATCAAGTACTCTACGTTAACAATATTGCAGCAGTACGCACACAATCGAAGCGCAGTAAGGATGGCTAGTGTAACTAGCAAGAATACCACGAAAGCAAGAAAAAGAAGTACGCTATTAACTATTAACGTACCTGTCTCTTCCGAAACGAATGAGTACTATAGACTATCTGAGACTAATCGATAACCTCGAGTCT
+
@@;;25<ACBBBDICAAA@BABA@@:?@?;<<77/0)/3//5B==@;C?@C@BBBCDDD7;9;ABBBB669@70--888+--(-(--(---83/44::333833-7<@A>AA@7==<;=AB888B<;>A>?9==9913;889:55089==A49738999:675527805242..(../.6.333057;;;)55/5222555881505667,2,25A?@?C>666?@;>:>BB;A;;6;@?AABCAAABCBBCC9;;@@@BBBB@AA>@993:39@?@@9::
@ATNG8:03810:03156
GATGGTAGATATATGCACGCTCTACCAGAAGATCAGGAACTCTAGAAGAATTCAGATTTTTAACACGAGAGTAAACGTAAAAAGAAGGTTTTACAAGACTCACGTTAACAATATTGCAGCAGTACGTACACAATCGAAGCGCAGTAAGGATGGCTAGTGTAACTAGCAAGAATACCACGAAAAGCAAGAAAAAGAAGTACGCTATTAACTATTAACGTACCTGTCTCTTCCGAAACGAATGAGTACATAGATATACGTATAGCTACCATCGATAACCTCGAGTCT
+
BCCC@CABACCGC9;;DBBA@@ACD@CBB?CCBB??<?9@@BBBBB?BB?C?BBBBBBCB3B@BB@BCCCC>=>9:;@CEDE0BC@D8;;;7;DJADCCCCCCCC@C?CC@C@@>@CCCCCCCCCBBBBBBC@BDDD?BAAA@@DD<@>A@?;@BABBCCC?BBBBB@=<<7>>=9>>8888*9::877788(/959///=<<<=,-,-799*---=ABA@CCBA@BB>A>:::5:AA?@@?DCCBAAACCCACCCC>>>AAAAA;58///8883849A@>>:::
@ATNG8:03818:03148
GATGGTAGTGTCATATGAGAGTGTGTACTCATTCGTTTCGGAAGAGACAGGTACGTTAATAGTTAATAGCGTACTTCTTTTTCTTGCTTTCGTGGTATTCTTGCTAGTTACACTAGCCATCCTTACTGCGCTTCGATTGTGTGCGTACTGCTGCAATATTGTTAACGTGAGTCTTGTAAAACCTTCTTTTTACGTTTACTCTCGTGTTAAAAATCTGAATTCCTCTAGAGTTCCTGATCTTCTGGTAGAGCGTGCATATATCTACCATCGATAACCTCGAGTCT
+
BBBB@CBCBBCBCCCCCCBBCCCBB@CCCC99:;CCC=CC?A?BCCCCCC?CDBBB?C?BBBC?B@BBBBBBBDD@???>>0>?;@@BB<@BAB?BDD@DF>AACCCC@CBCBCBDD=BBD=B?CC@A@AAA=AACC=@ABBBAABCCFCCCCCC@CCC?BB?C?BCBBBB@@@=@?@@@8A?C?BBCCC5BCCCC;::DCCDCBA@4:;:;*;;;;CAHBE@CCCDCJCB?B?;;;CBB?BBB@CDECCD99:BBBBDGBBC@@<@::9BCC?B?BBCCCBBB
@ATNG8:03772:03161
GATGGTAGAGAGACTGTAGCGCACCCAGAAGATCAGGAACTCTAGAAGAATTCAGATTTTTAACACGAGAGTAAACGTAAAAAGAAGGTTTTACAAGACTCACGTTAACAATATTGCAGCAGTACGCACACAATCGAAGCGCAGTAAGGATGGCTAGTGTAACTAGCAAGAATACCACGAAAGCAAGAAAAAGAAGTACGCTATTAACTATTAACGTACCTGTCTCTTCCGAAACGAATGAGTACGAGAGTCAACAGAGCTACATCGATAACCTCGAGTCT
+
BCCC?BBBBBBCBC;;;CCEECCCC=CDE@CA9:;@=@?BBCCCBB@BB?B@BBBBBBCB3B?BBBCCCCCBBB<?;@DCCC5BC@B?BCB;CCC@CBBBCCCCB?B?CD@DBA>A@BFCCBBBCBDDBAAC@CBBB?AAA@BBBB?A=A::7:BCCBCBC@CCABBC?AA?BBB;?>>??5==>;>:;;;+;>:?=>=@AA=>:><?BBB7;8;DAAA?BA@@?BB@C?BBB>BBB@AAACCBBBBBBBBBB?BBBBCCCCCDA???@@>@?BCBBBBBB
@ATNG8:03786:03193
GATGGTAGATACTCGCTGATACACCCAGAAGATCAGGAACTCTAGAAGAATTCAGATTTTTAACACGAGAGTTAAACGTAAAAAGAAGGTTTTACAAGACTCACGTTAACAATATTGCAGCAGTACGCACACAATCGAAGCGCAGTAAGGATGGCTAGTGTAACTAGCAAGAATACCACGAAAGCAAGAAAAAAGAAGTACGCTATTAACTATTAACGTACCTGTCTCTTCCGAAAACGAATGAGTACACACTCTCATATGACACTACCATCGATAACCTCGAGTCT
+
:::@<;;@@BAAA><;;;=AABBBB=BBB@CCCCAA>A?BBBCCCC?BB?C@DBBAA@@@2A>ABA@@@@00*/:.53==99=+>A=@:BB?4=BC>;;9@@<>>B:B?A@7=??69:@?BCCCDCCDCBBBB<@@@@<?AAABBBA@E@C@@=@AA@ABBB@CBBBAA>AC<??C?A=<==8;7717:<:=='=>8=;;;C;;;?8=5888C8=9=>BBB?CDBCC@@=@?CCCC:C::89AAAAKFBBBBBBC:88??BEDCCCBA>A:00;/0)05:=@@B998
@ATNG8:03791:03177
GATGGTAGCGCGACGAGCGTAGACCCAGAAGATCAGGAACTCTAGAAGAATTCAGATTTTTAACACGAGAGTAAACGTAAAAAGAAGGTTTTACAAGACTCACGTTAACAATATTGCAGCAGTACGCACACATTCGAAGCGCAGTAAGGTGGCTAGTGTAACTAGCAAGAATACCACGAAAGCAAGAAAAAGAAGTACGCTATTAACTATTAACGTACCTGTCTCTTCCGAAACGAATGAGTACCTCTCAGACGCTCGTCCTACCATGATAACCTCGAGTCT
+
;==C@CCCCCC@BBCCCBCBDCCCC=C@?>@AA@@@=@?BBBBCBB?AC>B>AAAAA?AA2C?AAACBBBBBBC?B@AAAAA2BD?C?BBB<BCG@DBBADCCBA@B@BB?ACC>@?BBCCCCCCDCC@@?BB?CBB?B@@@AAA>6>:00+0==@ACBA?BBBBBB?CC@>>>?BBCDE>???<@@>?@.@@<@???AAAAB?B?BCBD?A?BCBBB>BBBCA@@>B>BBC<ABB>BBBBBAB?BBBCCBB@@?BBBBB>BAA?BCCA::6:5;@AAAA??
@ATNG8:03802:03163
GATGGTAGCAGACGTGACAGAGCGCCAGAAGATCAGGAACTCTAGAAGAATTCAGATTTTTAACACGAGAGTAAACGTAAAAAGAAGGTTTTACAAGATCACGTTAACAATATTGCAGCAGTACGCACACAATCGAAGCGCAGTAAGGATGGCTAGTGTAACTAGCAAGAATACCACGAAAGCAAGAAAAAGAAGTACGCTATTAACTATTAACGTACCTGTCTCTTCCGAAACGAATGAGTACAGAGAGTACGATATGTCTACCATCGATAACCTCGAGTCT
+
:55504:<<;;;<<;9;;;666>DD;;?@<@A@@@C?D788BB@BC?BB5919A<89:97$34888<<=8888;1..0////$/94;4;;;0;=?9666<::44.4343-4==8====>>@CCBBBB@@@B>B;::<?=<>A?993;>@::85=<<B?@@>BAACCC@BB@???:93777(225.77779)9;8=787A;;;@<>9>>AA;A;AACCC@CB@@?AA?@?ABA=@??<???BBBBBBBCCBBAAABBBB@====<9<///=//+/7>=;;;@=<
@ATNG8:03804:03193
GATTAGTCGCTGATGATATCTCCAGAAGATCAGGAACTCTAGAAGAATTCAGATTTTTAACACGAGAGTAAACGTAAAAAGAAGGTTTTACAAGACTCACGTTAACAATATTGCAGCAGTACGCACACAATCGAAGCGCAGTAAGGATGGCTAGTGTAACTAGCAAGAATACCACGAAAGCAAGAAAAAGAAGTACGCTATTAACTATTAACGTACCTGTCTCTTCCGAAACGAATGAGTACACACTCTCATATGACACTACCATCGATAACCTCGAGTCT
+
BBD@@@@B;9;@BBBBBDBCCD?BCFABBBA@@>B@DBBBBBB?BC@B??><999::(9<AABBBBBBBAA<@?@@CCC5BB@F@CCC<CCCACCBCBBB@@=@?CC@ECC=@?AABBBBCCCCD@BBC@CBBB>@@@@AAAB@C?BBB@BEDCAAAA@BBBBBB?BB?BBC<?????8?==;:8888(8>:?888AAA@A8;7;AAA7;7;ABBB@CCCCCBB?B?BAA:@@@=AAADCBBACCCDAB>@@@@BBBBBBAA=@9:9A@@:?<?ACCBA=>
@ATNG8:03805:03189
GATGGTAGGCGAGAGTGAGACGCAGTACTCATTCGTTTCGGAAGAGACAGGTACGTTAATAGTTAATAGCGTACTTCTTTTTCTTGCTTCGTGGTATTCTTGCTAGTTACACTAGCCATCCTTACTGCGCTTCGATTGTGTGCGTACTGCTGCAATATTGTTAACGTGAGTCTTGTAAAACCTTCTTTTTACGTTTACTCTCGTGTTAAAATCTTGAATTCTTCTAGAGTTCCTGATCTTCTGGGTCTACGCTCGTCGCGCTACCCATCGATAACCTCGAGTCT
+
A??C@CCC@CCBBBC<6;@AA;ABBCBBBC;;7;AAA<AC@D@AAABD::8:CBAB?B?CB8779?AABBCB@@@<==<=<'6;47//(.6694>8656@,/0/78959@=<==??;???6:5:;;<<;:;;?==><@AAAABA>>>?A=9::;+///38;4>8<@@665<<<)..577+759389888)9;8890655///899=1///)...(.72628:488999995=6:AB;;;7;;FC:==<6679:9:>==9=767770766999:+/+/9999---
@ATNG8:03807:03176
GATGGTAGACACGTGTGCTCTCTCTTACTCATTCGTTTCGGAAGAGACAGGTACGTTAATAGTTAATAGCGTACTTCTTTTTCTTGCTTTCGTGGTATTCTTGCTAGTTACACTAGCCATCCTTACTGCGCTTCGATTGTGTGCGTACTGCTGCAATATTGTTAACGTGAGTCTTGTAAAACCTTCTTTTTACGTTTACTCTCGTGTTAAAAATCTGAATTCTTCTAGAGTTCCTGATCTTCTGGAGATATCATCAGCGAGCTACCATCGATAACCTCGAGTCT
+
@CCC?BBBBCCCCFC9;=@;AABGE@CBBCBC?BCCD>@A>@?@@A@@CB>@?BBB?C=?@?B?B@CBB@ABBBC<AABBB3BA=A878'5@@@>B??<?C4:9?BBB@@??>==@><=<=<>;>>>A<<<>:>?A@;==<=<<>>>ADDDA@@@:=::5:@<@=AAA>>>B>>;>????5>9=987777(/<---)------799:-6666'277771927=;A;;;A@A:=:=>>>>>:==A<AAA=>;;;A@@CB;;;<9,,*,222227,2-3:966:<?
@ATNG8:03808:03174
GATGGTAGCACGAGTCACTCATATCCAGAAGATCAGGAACTCTAGAAGAATTCAGATTTTTAACACGAGAGTAAACGTAAAAAGAAGGTTTTACAAGACTCACGTTAACAATATTGCAGCAGTACGCACACAATCGAAGCGCAGTAAGGATGGCTAGTGTAACTAGCAAGAATACCACGAAAGCAAGAAAAAGAAGTACGCTATTAACTATTAACGTACCTGTCTCTTCCGAAACGAATGAGTACTGCGTCTCACTCTGCCTACCATCGATAACCTCGAGTCT
+
A?;;05;=ABCBBBCAA;<<CABBB7ADDAB@BA::29.54=BBBB@DE?B@@@@AACBB+B>@<>?>>><=??7>7;5555$5:6;.555'5:;5<669>BC?A?@?BA<???;??ABCDCCDCDCC;;;A8;;?A;>::9::9B?B5;;;6:AAABBAA>ABBBBB>BA?BBA299988)58:666667(5:7?;==A>>>B<@;@@DA3838=BAA?C@@@?@@=A>@?C<AAB@:::C???C999BAA@??ABBCA?@@??CB@::9B?B@CBCBBAA?
@ATNG8:03810:03184
GATGGTAGCGCATATCAGCGCAGCCCAGAAGATCAGGAACTCTAGAAGAATTCAGATTTTTAACACGAGAGTAAACGTAAAAAGAAGGTTTACAAGACTCACGTTAACAATATTGCAGCAGTACGCACACAATCGAAGCGCAGTAAGGATGGCTAGTGTAACTAGCAAGAATACCACGAAAGCAAGAAAAAGAAGTACGCTATTAACTATTAACGTACCTGTCTCTTCCGAAACGAATGAGTACGATGAGAGAGCTCTCTCTACCATCGATAACCTCGAGTCT
+
//;;7<///99A>CCCBBBCCB@?A8;<;>CBABAC?C@CCCGAAA>AA?B?BBCCDDDC5C@CCCDCCCBCCC=B@@@BBB2BA>A5;;0<AD?BBECCCCCC?C@@@?BBB<>>???@@ADBAAC000A>AABB>AA@@@@AA>C?B;;5;C;;;A:;6:>>=00-0>;@@==?=99927736;>>??1>A?B999BA=AB<>;>@@@<@<;;BBB>A@@@ABB?C@CBD<A;;6:?@@AABBBAABBBBBBBAAA=;;;><9=///@==9=7=?A;;;==
@ATNG8:03813:03188
GATGGTAGGCGACATACATACGCGCCAGAAGATCAGGAACTCTAGAAGAATTCAGATTTTTTAACACGAGAGTAAACGTAAAAAGAAGGTTTTACAAGACTCACGTTAACAATATTGCAGCAGTACGCACACAATCGAAGCGCAGTAAGGATGGCTAGTGTAACTAGCAAGAATACCTAAAGCAAGAAAAAGAAGTACGCTATTAACTATTAACGTACCTGTCTCTTCCGAAACGAATGAGTACGAGAGTCAGAGCAGAGCTACCATGATAACCTCGAGTCT
+
444439::8;;;=<;;;==<<<<<@=A>C=>></0/)/)/99::<<79949279<555559#549<<>=?==>>>8=:AAAAB2BC@CADDD;CCC@BBCBGCCBA?A@DD?AAB?BBBAACDCCBBBCCBBC@B@@@@BBAA@@?@>B?BBC@CBGDDDCC?CCCCAA?BB@BBB@AAA<@@@;99999(9=9?@AACBBBB?A>AB??:?==<@AB<AACA>>><A:??A5;6608;;>===>>>?>??@@;;<????@@>><>@A@@D<A=@@>>>=::
@ATNG8:03827:02586
GATGGTAGCATCTGCATATCTCACCAGAAGTCAGGAACTCTAGAAGAATTCAGATTTTTAACACGAGAGTAATCGTAAAAAGAAGGTTTTACAAGACTCACGTTAACAATATTGCAGCAGTACGCACACAATCGAAGCGCAGTAAGGATGGCTAGTGTAACTAGCAAGAATACCACGAAAGCAAGAAAAAGAAGTACGCTATTAACTATTAACGTACCTGTCTCTTCCGAAACGAATGAGTACTGCTCTCACTCTCGCCTACCATCGATAACCTCGAGTCT
+
A;@@8<<ABCBCDDCBBIBBBBCC@BBFBCCB:;6;@A@@ABBG@CD?B?AA@;;;;;)9@ACCCAABCCC<?:9;A?AA,A@;?2:::*9??;@@?CBBBCE@B???<?AA9??9:;BBBBBCCCBAB@@BCBB?BAAABBCC?CADBC@BCBCBBDD@@?????>BC?BBB?CDCBB<??@;99999(:B;@AB>?BC>><><>ABD:=988;@@=@CCCBBB>@:;;C=CBC>@@CBABBAAABBBBBBBBBBBB?899=@<<::;>:=;@====::;
@ATNG8:03835:02576
GATTAGTGTGTCTCTGAGAGTAGTACTCATTCGTTTCGGAAGAGACAGGTACGTTATTAGTTAATAGCGTACTTCTTTTTCTTGCTTTCGTGGTATTCTTGCTAGTTACACTAGCCATCCTTACTGCGCTTCGATTGTGTGCGTACTGCTGCAATATTGTTAACGTGAGTCTTGTAAAACCTTCTTTTTACGTTTACTCTCGTGTTAAAAATCTGAATTCTTCTAGAGTTCCTGATCTTCTGGAGATATCATCAGCGAGCTACCATCGATAACCTCGAGTCT
+
BCCACCB@;;BB:66BC99:CKECBBBBCC=A9::8;B=A@BBCEDCC@GCCBB?BCACCC@DADAAACCCCC@CCDDD5CC?BBDG?CCBB?BCC?CC8;;B@@AAHCCCCCCC@CCC?B?BBAA?:9:>BABC?CAABCCGBCBCCCCCCB?BCB?AB5:6:@;;;AA;;5;;;;;.;=B=@AAAA0@CCDF=BBCCCCCCBC?BCBC3@@@CCBC@CD?CBBBCCD?B?CBBB@@=@AC@CCCCCDCDBBBCCCCBBCC@@?000><;7?@BBBBBBBB
@ATNG8:03839:02594
GATGGTAGCTATACGTATATCTATGTACTCATTCGTTTCGGAAGAGACAGGTACGTTAATAGTTAATAGCGTACTTCTTTTTCTTGCTTTCGTGGTATTCTTGCTAGTTACACTAGCCATCCTTACTGCGCTTCGATTGTGTGCGTACTGCTGCAATATTGTTAACGTGAGTCTTGTAAAACCTTCTTTTTACGTTTACTCTCGTGTTAAAAATCTGAATTCTCTAGAGTTCCTGATCTTCTGGGTCTCTCTCTCACGCACTACCATCGGATAACCTCGAGTCT
+
BBCEAIBAAECCCCECBBBCBBBBBBCCCA@@=@ABB=CB?B=@@AACCC?ABBBB@D>?@?B?B@CCCAABBBB>@ADDD2AB>B?;;2:AAB?B??9?B3:9?A=?:?@ABAA@@;===:>:>>><==<<:>AAA9>>??>?>>>AAACC===:=><<??;?<@?@???A??:>====3=:>:88887(8=666.779///;99<3::::(589996<6///@><<<<6<,/-6-//4;9;=1<<=;;;@<<667;797336433--)/7;5;6;???@666
@ATNG8:03856:02593
GATGGTAGCTCTGCTCTGACTCTCGTACTCATTCGTTTCGGAAGAGACAGGTACGTTAATAGTTAATAGCGTACTTCTTTTTCTTGCTTTCGTGGTATTCTTGCTAGTTACACTAGCCATCCTTACTGCGCTTCGATTGTGTGCGTACTGCTGCAATATTGTTAACGTGAGTCTTGTAGAACCTTCTTTTACGTTTACTCTCGTGTTAAAATCTGAATTCTTCTAGAGTTCCTGATCTTCTGGTGTCTGATCTGTATCACTACCATCGATACCTCGAGTCT
+
95;<7<<<A>>=?BBCCB===ABCCBBBA>?@99:5@6BC@C<C?CAAA@;=::/0+/5///:59.55555>===:=====+=>:>>FC8>565.55<7:<255:<:<8=655<<<<8<:;7:9>>@@@@9:2;B>?6;;BBBABBBBBAA@A@=8?:959?=?9>89995999;:>:55.5.5.5555&5;555)5><;;;9955.444&4:;55.56;?8>999<>>;@8@;9:49.375.5<55555555559;95659927/--8--/6<<=?>@?@
@ATNG8:03857:02585
GATGGTAGGCGTGTGAGAGTCTGCCCAGAAGATCAGGAACTCTAGAAGAATTCAGATTTTTAACACGATAGTAAACGTAAAAAGAAGGTTTTACAAGACTCACGTTAACAATATTGCAGCAGTACGCACACAATCGAAGCGCAGTAAGGATGGCTAGTGAACTAGCAAGAATACCACGAAAGCAAGAAAAAGAAGTACGCTATTAACTATTAACGTACCTGTCTCTTCCGAAACGAATGAGTAACCTCTCAGACGCTCGTCCTACCATCGATAACCTCGAGTCT
+
AA@@=A@@;@BBBCCBBCCBAB;;<29CFBFDCC??<?<@ACCCDD?@A=B?BBA==;;;.>;@DDBBBCBBBC>@??BCCC3>>;>=@@A9BBA=A???ADAAA:=9?A;>>>8<<@@@<<<A>>>?;;;A;AAAA7==?A;;;;7;;CAA;A=;;=6838C?@BB@BB?9:9>A@BA@1;8818>@@A.===BC>>>D8888=8;;;D<A<>>;;;=>>>B=<=0818::/9;;5;::@99.57=9:@@@<:995?A@@?AA@=A?@@E@@>A@:::BBAAB
@ATNG8:03863:02608
GATGGTAGGACGAGCGTCTGAGAGGTACTCATTCGTTTCGGAAGAGACAGGTACGTTAATAGTTAATAGCGTACTTCTTTTTCTTGCTTTCGTGGTATTCTTGCTAGTTACACTAGCCATCCTTACTGCGCTTCGATTGTGTGCGTACTGCTGCAATATTGTTAACGTGAGTCTTGTAAAACCTTCTTTTTCGTTTACTCTCGTGTTAAAATCTGAATTCTTCTAGAGTTCCTGATCTTCTGGATATGAGTGACTCGTGCTACCATCGATAACCTCGAGTCT
+
A<?A;@<<8A==BC=====BABBC@AAACHCCACBBE?@@@A@D@BBCCD?BBA@A@CACDBC?C@BCCCCB>==666ADD1CB?B>AA99496165<7==2655<<<6;;?@;>CB?CBB?B@CCHECBBBACBAA=A@CBBCBBB@@@B;;;A>A@@=@B>A=A:;;BBBCCABBBDE;D@C?BBBBA,ACBB>BBCBBBBA@A5;;;.:99=>9=9=?;=@??>>><A8?=799@<ACD@DB;;::@@=>>@@A:98=;;87700///)/6<>>==>8=
@ATNG8:03821:02630
GATGGTAGTCTCATATAGTCTATAGTACTCATTCGTTTCGGAAGAGACAGGTACGTTAATAGTTAATAGCGTACTTCTTTTTCTTGCTTTCGTGGTATTCTTGCTAGTTACACTAGCCATCCTTACTGCGCTTCGATTGTGTGCGTACTGCTGCAATATTGTTAACGTGAGTCTTGTAAAACCTTCTTTTTACGTTTACTCTCGTGTTAAAAATCTGAATTCTTCTAGAGTTCCTGATCTTCTGGTCTACTACACTGTACTCTACCATCGATAACCTCGAGTCT
+
@??;:><<BBBAB;6:>=@@BB@==///;//545==?6==8@8@;;@<<=:===;:57178//)/2799::;9:=943337$784:<>>8:;;<7;5929@299:<<=9<<<<555949::5;:@@CCBBBB@BCBC6;::;>@::5:@@<<=@<7<::58:594::@B??@>A299955&5498=DFFG1B@;;;/0.,,,,,,,-(----$/99997<7;;<@>:;6655868:554:)///*0><<>@CCCCBB@@@>995=<9945<<<8=9AB>>>?><
@ATNG8:03822:02619
GATGGTAGGTGCACATGAGTGTATCCAGAAGATCAGGAACTCTAGAAGAATTCAGATTTTTAACACGAGAGTAAACGTAAAAAGAAGGTTTTACAAGACTCACGTTAACAATATTGCAGCAGTACGCACACAATCGAAGCGCAGTAAGGATGGCTAGTGTAACTAGCAAGAATACCACGAAAGCAAGAAAAAAGAAGTACGCTATTAACTATTAACGTACCTGTCCCTTCCGAAACGAATGAGTACGTGTGCGACGTGTCTCCTACCATCGATAACCTCGAGTCT
+
<>BC@CCC@CDCCCCCCBBBDCBBB?@@@<@@A@AA=@>@DBBBBC@;;:;?BD;;;CCC5CABBLCCCB=;;B=@;;;CCC1BB?B?BBB9BBA>AA;;:AA9977>BA>CBB>@AAABBBBBCCCCCDBB?BDDD?A@CBBBBB?B?B::8;CCCCBBA@BBBAAB@CC?AAB?@A999,7<<8889999%083//./;9>@><A<AAAA=D>@@C:;8:BAAA<A<@=ABD<BAA<;;:BBBCBBB?>?BBBB???CCC?BBA:>677@@@<@<>??@@AAA
@ATNG8:03823:02612
GATGGTAGCATCATGCATATCTCACCAGAAGATCAGGACTCTAGAAGAATTCAGATTTTTAACACGAGAGTAAACGTAAAAAGAAGGTTTTACAAGACTCACGTTAACAATATTGCAGCAGTACGCACACAATCGAAGCGCAGTAAGGATGGCTAGTGTAACTAGCAAGAATACCACGAAAGCAAGAAAAAGAAGTACGCTATTAACTATTAACGTACCTGTCTCTTCCGAAACGAAATGAGTACGTGTGCGACGTGTCTCCTACCATCGATAACCTCGAGTCT
+
B=CC@B@AAACED:66BBCB@@@>?:8<@=@@A;;8>@??B@A?B<;;6?4=>A@@AA@+:6:<<===;;;;;0../:<<<+<=8?7;;;0;>?:@;::@?A;;4;4:@;ABB=ABCBBCHFCCBBBDCDC?BBCB@CBAAABAC@D@D;::;BBBBEBB?BBBAAA?AA=AA@;??:::,7;;887879)7;:9:<?BA=>>9@;>=>>5;5;?BBBALA@@BBB593:::/9999*8;<;;<??==977;@A@B>?@>?:?>>9>888==>1918=?====?
@ATNG8:03824:02617
GATGGTAGGCGTGTGAGAGTCTGCCCAGAAGATCAGGAACTCTAGAAGAATTCAGATTTTTAACACGAGAGTAAACGTAAAAAGAAGGTTTTACAAGACTCACGTTAACAATATTGCAGCAGTACGCACACAATCGAAGCGCAGTAAGGATGGCTAGTGTAACTAGCAAGAATACCACGAAAGCAAGAAAAAGAAGTACGCTATTAACTATTAACGTACCTGTCTCTTCCGAAACGAATGAGTACGATGAGAGAGCTCTCTCTACCATCGATAACCTCGAGTCT
+
BB?@<@>A;@BBBCGCBBCCCC@@A>CBB?CDCCBB?B@CCBBAAA>AC?C>A@A??=??.?>ABCBBBACCCC>D>???@?.??:@8>??5?@B:>===??BAA<A=?=:>98499<?@:::@AADC==;A;A@??9>;;;>>>@;A;>;;7;=;>BAA@;AAA=@;<AA;@>>6:;576)8:<8=@DDD/8958A>>>BA@@;@<@@@A;A9>>556;AAA@A<=:><@>>9@CC@>::?:::77888A>>>AA===@AB@@@=A;:;@>>;>=>>>@@>>>
@ATNG8:03827:02628
GATGGTAGTCTCAGATAGTCTATAGTACTCATTCGTTTCGGAAGAGACAGGTACGTTAATAGTTAATAGTCGTACTTCTTTTTCTTGCTTTCTGTGGTATTCTTGCTAGTTACACTAGCCATCCTTACTGCGCTTCGATTGTGTGCGTACTGCTGCAATATTGTTAACGTGAGTCTTGTAAAACCTTCTTTTACGTTTACTCTCGTGTTAAAAATCTGAATTCTTCTAGAGTTCCTGATCTTCTGGGATGTGTGCGCAGTGCCTACCATCGATAACCTCGAGTCT
+
9994.5::?CBBBC666;655==<<<<>=6:97;<=>6>?7;6;;>99:9.44:4404.4433-/)/////79;<>055::9':?9:79:4-----0558388*///99>:?CCC@@@C@BCC@B@CGCBCCCDACCCC?AACBBBC000><000::6;00,9@:>5>99994;9929>?>?0?=@;;;;;.9===?8@>?9:9A?>?2::;:(:==?>:?:ACACCCCCBB?B?BBABBB?BCEF?A000ABBC;;;@@@B?BBB?C;;<BCC?A?AAA:::B?
@ATNG8:03831:02631
GATGGTAGTGTCAGTGCGCGTCGTCCAGAAGATCAGGAACTCTAGAAGAATTCAGATTTTTAACACGAGAGTAAACGTAAAAAGAAGGTTTTACAAGACTCACGTTAACAATATTGCAGCAGTACGCACACAATCGAAGCGCAGTAAGGATGGCTAGTGTAACTAGCAAGAATACCACGAAAAGCAAGAAAAAGAAGTACGCTATTAACTATTAACGTACCTGTCTCTTCCGAAACGAATGAGTACGTGTGACGTACGTGAGCTACCATGATAACCTCGAGTCT
+
9:::7;<ACCCCAC<>DHCCBBBDE?CBB@BAAA@B4;59=?883=49:7??BBBBBDAA2B@CDBAAAAABCC>AABBDCC5CC?C<AAA9ADDADCCCCCBBB@C@CC?CBA>BBB?@@CDCCCCCBBCB@DBCB>BAAABA@?596:??<@CCCCCCC?BBBD@@;>?9?@@9>>9999+9==9=::;;.;A<B;;;??><<8<8=@>><>=ABDBB@BBBBAAA>A?CBC=A::6:@AAABBBAAACCABACBBBBBBBBBB@BBCBBB@B@>>>@@>==
@ATNG8:03833:02629
GATGGTAGTATCTGCACACTCTGTCCAGAAGATCAGGAACCTAGAAGAATTCAGATTTTTAACACGAGAGTAAACGTAAAAAGAAGGTTTTACAAGACTCACGTTAACAATATTGCAGCAGTACGCACACAATCGAAGCGCAGTAAGGATGGCTAGTGTAACTAGCAAGAATACCACGAAAGCAAGAAAAAGAAGTACGCTATTAACTATTAACGTACCTGTCTCTTCCGAAACGAATGAGTACACATCGTCGTGTCGTGCTACCATCGATAACCTCGAGTCT
+
BBED?CBCC@AABDBCCCCBCCCCC?CCD?CC@@@F?C?B=BBBD?BB>B@BBAAABBC3C@CDC???CCBBA9?<99999(9@9?2988+2<><A@@@AA>>=<><><8=:86::AAA????AAAA===C:@@@A;>>??=>=>:=>H>>:>>>>???A;AA===C:@?=ABB<>=:;;/:;;:>BBAB/8838???EB@@?<A<AAAA<A;?>888;?AAA>>>;@:;<969><9<>=>778>=AFCECBBB?@@@====??;@>=<A995:5:@@@FD==
@ATNG8:03840:02611
GATGGTAGTGTCATATGAGAGTGTGTACTCATTCGTTTCGGAAGAGACAGGTACGTTAATAGTTAATAGCGTACTTCTTTTTCTTGCTTTCGTGGTATTCTTGCTAGTTACACTAGCCATCCTTACTGCGCTTCGATTGTGTGCGTACTGCTGCAATATTGTTAACGTGAGTCTTGTAAAACCTTCTTTTTACGTTTACCCTCGTGTTAAAATCTGAATTCTTCTAGAGTTCCTGATCTTCTGGATAGCGACGCGATATACTACCATCGATAACCTCGAGTCT
+
@??;:>>BD;69CCCFFDDBBBBCCCCCCC;;7;AAA<BC?CA;;:CDBB@@@@BB@B@DCBB?B?AADCBBBCD@CCGGD2BB>DBCD<A@BC>B=FBCJ@BBACED@DBCBCCGCABBB@C@CCCC@AAC@CCCD@DCCAAABBCCCCCCBBB?A>>;@@;@?AAABBDBAB>@;;;;.;=@<;;;;;*;A@@A8@AA8@@@A@A5;;;-9599=:@:==;669=<>>7>484566><?CC@CCCCEJGCFAAADCCCBCBB?C???ABB@D@BAAABBB>
@ATNG8:03846:02645
GATGGTAGTATCTGCACACTCTGTCCAGAAGATCAGGAACTCTAGAAGAATTCAGATTTTTAACACGAGAGTAAACGTAAAAAGAAGGTTTTACAAGACTCACGTTAACAATATTGCAGCAGTACGCACACAATCGAAGCGCAGTAAGGATGGCTAGTGTAACTAGCAAGAATACCACGAAAGCAAGAAAAAAGAAGTACGCTATTAACTATTAACGTACCTGTCTCTTCCGAAACGAATGAGTACACATCGTCGTGTCGTGCTACCATCGATAACCTCGAGTCT
+
;5::59<BB;;:;:6B>BBBCBBBB@CBB>AA@@;;7;9?>?=??@>BB@C@BBBBBBBB2B?DDCCC@@@AED=9:;BBCC19;?C@DDD7C;:8:BBBBBBCB?B?;:6:@@;@@??ADCCCEDDCC@994;??@<@@AAAAAA?B?C@@?ABBAABBB>ABBAAA>?;5;00*00000,/<=<?AAAA@'<<47555665<<8=<?===5:3:<A?@=@BAAB@@;?=?=?9??=;>>>@@BBBBCCBBBCCCCAAA?:99BB@C:::BAA=A?BDBB?B>>
@ATNG8:03851:02622
GATGGTAGCTCGCTGATGATATCTCCAGAAGATCAGGAACTCTAGAAGAATTCAGATTTTTAACACGAGAGTAAACGTAAAAAGAAGGTTTTACAAGACTCACGTTAACAATATTGCAGCAGTACGCACACAATCGAAGCGCAGTAAGGATGGCTAGTGTAACTAGCAAGAATACCACGAAAGCAAGAAAAAGAAGTTCGCTATTAACTATTAACGTACCTGTCTCTTCCGAAACGAATGAGTACTGTATCTATGTGTGCGCTACCATCGATAACCTCGAGTCT
+
ABAB>BBBBFDABBCCCDCCCCCCB@CCC@CBBC??<?@BBCBCCB?BA<B>CCB<<<<>1??BBBBBBB@??B>AABEFEI0CC@D8<;<6;BB?;;;ADCEDC?B?BC@BBB>AAABBDCECCBBCBBCD@DCBB@AAABBBBB>B?B:::;CBBBCCC?ABBCBB?BB@BBB>AA??>5=::498888(9@:??=BAA;;:6;;>?>>=@<@A===>@@@@@??<?<@@D;>>>:>@@@<<<AA@@>@>>==<>;;;@@?>?<@<<9=??:=:>AAAB<><
@ATNG8:03855:02652
GATGGTAGATATATGCACGCTCTACCAGAAGATCAGGAACTCTAGAAGAATTCAGATTTTTAACACGAGAGTAAACGTAAAAAGAAGGTTTTACAAGACTCACGTTAACAATATTGCAGCAGTACGCACACAATCGAAGCGCAGTAAGGATGGCTAGTGTAACTAGCAAGAATACCACGAAAGCAAGAAAAAGAATTACGCTATTAACTATTAACGTACCTGTCTCTTCCGAAACGAATGAGTACGAGAGAGCACACGTGTCTACCATCGATAACCTCGAGTCT
+
BCBA>BEE@AACCCCBF::;DDCBB@CCC@BC???@=A=AADBBBB?BB?B?A@ACCCCD+=7BB@ABBA?976(28999::*9A<B?CDC<DBDACCCBCBB@@<@=AA?BCC?BBBBCCBCCCCCCCCBB@B@@@?AABBAB@A<A?B998;BBBCCCC?BBCAA@?>>9>BA9==999,988999999(7>8=8>>ABAAA:=:>ABA7;8;ACBB@CAA@BBB?B@BBB>BCC@??>BCBBBBBBB@==>BCEBAAD===A<@777??@<?<AAA@@<<<
@ATNG8:03862:02658
GATGGTAGTGTCAGTGCGCGTCGTCCAGAAGATCAGGAACTCTAGAAGAATTCAGATTTTTAACACGAGAGTAAACGTAAAAAGAAGGTTTTACAAGACTCACGTTAACAATATTGCAGCAGTACGCACACAATCGAAGCGCAGTAAGGATGGCTAGTGTAACTAGCAAGAATACCACGAAAGCAAGAAAAAAGAAGTACGCTATTAACTATTAACGTACCTGTCTCTTCCGAAACGAATGAGTACTGTATCTATGTGTGCGCTACCATCGATAACCTCGAGTCT
+
@@@B?DCDCB@ABAB;@@@;55<:>;@BB@BBA@;;5<=AA@998=7>?=B>@@@?=<<<,<9=>@A@@?>999,99;9?@?0@@=@=BCC:AAA@CCBBBAC<;7:=@B=C;:8:?A@BABDCG=;;D;;;?BAAB?AABBBBBB@C@C;;:;CCCBBFF>AA@@@@:@@<==?9<::::5;00*.33333%33,////5<A>@;@;>>>;:<=??BBB?BBBA@@C?B?BBC=B??=??B@AACCCBBBBBBABBAA><;;;==8=;;;BBB9>:=>>===66
@ATNG8:03846:02707
GATGGTAGGCACTGCGCACACATCCCAGAAGATCAGGAACTCTAGAAGAATTCAGATTTTTAACACGAGAGTTAAAACGTAAAAAAGAAGGTTTTACAAGACTCACGTTAACAATATTGCAGCAGTACGCACACAATCGAAGCGCAGTAAGGATGGCTAGTGGTAACTAGCAAGAATACCACGAAAAGCAGAAAAAAAGAAGTACGCTATTAACTATTAACGTACCTGTCTCTTCCGAAACGAATGAGTACACACTCTCATATGACACTACCATCGTTAACCTCGAGTCT
+
9444.5<=8666==<@>>>A969<=6=?@7;BAA;;666;<>>>=@8996;5;:??;?<;)<8543<;;933,333&3355;<;;$56167===197::00//:99::)/)//)/9:6;>B=CCCCCCCBBBCAA?B:::68?;;>B8;5:600/)-88--/)/:48:;;33,33,37828:>999)....333333#3805///97:;;69285;A;A<>=BBB?BBA@?@C?@<@@>6=00+009>ABBBBBBCBB>>>>?BCFEBBBA=::9@@;?=A;AAA@@@AA
@ATNG8:03847:02676
GATGGTAGGCGTGTGAGAGTCTGCCCAGAAGATCAGGAACTCTAGAAGAATTCAGATTTTTAACACGAGAGTAAACGTAAAAAGAAGGTTTTACAAGACTCACGTTAACAATATTGCAGCAGTACGCACACAATCGAAGCGCAGTAAGGATGGCTAGTGTAACTAGCAAGAATACCACGAAAGCAAGAAAAAGAAGTACGACTATTAACTATTAACGTACCTGTCTCTTCCGAAACGAATGAGTAACCTCTCAGACGCTCGTCCTACCATCGATAACCTCGAGTCT
+
@;BB:CAB?BA@@DCBCCCBBBBB>7?HFGCCCB@@>@@CBBBBBB?BC?B@BBBBBDDG1@=?BBAAABBBED>BBBBBBB3>>8<188829>A8=;;;BB@??;?<AA<A?>066AAA=?=@@===;;;>:>>>A:=<=999//-/9=;@<@::;AAAA;A@@@B>:>A98885:9566(88:5;ACCC/==:=;77///===9A<A::;=B=>====8<??@???494:::1:00*/77</716:?>??@@A>;::=@??<@??;?888A??;@>888=A===
@ATNG8:03853:02699
GATGGTAGTGTCATATGAGAGTGTGTACTCATTCGTTTCGGAAGAGACAGGTACGTTAATAGTTAATAGCGTACTTCTTTTTCTTGCTTTCGTGGTATTCTTGCTAGTTACACTATCCATCCTTACTGCGCTTCGATTGTGTGCGTACTGCTGCAATATTGTTAACGTGAGTCTTGTAAAACCTTCTTTTACGTTTACTCTCGTGTTAAAAATCTGAATTCTTCTAGAGTTCCTGATCTTCTGGGTGTATCAGCGAGTATCTACCATCGATAACCTCGAGTCT
+
A<>@7><AA@;<DECCBCCDDBBBCCCCCC@@=@BAB<BC?C?BBDDBCI@BCBBC@D?BACC@C@BBBCBBA@@;;:;;;);D9??BC9@@@>=@BB>BD@CCCBBB@CCDCCCCC@CCC>A<@BAAACCC?BB@@=@BABCCCDCCCCBBBBBABBB@BC@D?DBBAABCBB?BAAAA5@9>;;:::-;A;;:6:@?@@@BBBB=AAAA0@AAAB>B?BC?CCCA@@C@D@BBBCDC=B::;/;@AABBB;;;BBBBCCCCC@C;;;@BC<@=@ABBBCCB
@ATNG8:03856:02691
GATGGTAGTGATACAGATCAGACACCAGAAGATCAGGAACTCTAGAAGAATTCAGATTTTTAACACGAGAGTAAACGTAAAAGAAGGTTTTACAAGACTCACGTTAACAATATTGCAGCAGTACGCACACAATCGAAGCGCAGTAAGGATGGCTAGTGTAACTAGCAAGAATACCACGAAAGCAAGAAAAAGAATTACGCTATTAACTATTAACGTACCTGTCTCTTCCGAAACGAATGAGTACGTGTGCGACGTGTCTCCTACCATCGATAACCTCGAGTCT
+
@@@@=@DCBBBCCCCCBBBCBCBBB8;<C?A@BC:99:@CCCABBB?BB?B?BBBBBDE=+=7;<====BBB@B9>:@@BB9AB@D?BBB9CCCAECCCCCC@A>@?AB@DCF=A@AABBDCCDCCBBBBC@C@@@?A>>>?@??=@@DBB>ACDDBBBB?BBBBBB@BB@BBB>@@><<5=99388888(8A:B<@?AA???8;7;A@@<@<@ACCD@CBBBBDD?A=ACD>EBB>9:9AAAA@@@;000@;;;@B@>><>?>=@889>==8=9===??@;:
@ATNG8:03860:02687
GATGGTAGTATAGAGCTCTACATAGTACTCATTCGTTTCGGAAGAGACAGGTACGTTAATAGTTAATAGCGTACTTCTTTTTCTTGCTTTCGTGGTATTCTTGCTAGTTACACTAGCCATCCTTACTGCGCTTCGATTGTGTGCGTACTGCTGCAATATTGTTAACGTGGGTCTTGTAAAACCTTCTTTTTACGTTTACTCTCGTGTTAAAAATCTTGAATTCTTCTAGAGTTCCTGATCTTCTGGCGCTCTGTCACGTCTGCTACCATCGATAACCTCGAGTCT
+
@ABA<ADBBABBF;96CCAA;BBCBBAABC@@>@CCC>BB?A=AAAAABC@AAABB@F<?@AB?B?B???B>>>B6@:;;;*>=3;775'2=;>;?0/+/>+//5755/5>><===>;;;;=B=BAAA@@@@<@A@@:>>D??????=>>A::8A::;;<@@<?;??BBD:@@@;>9999-9)/)/7<<<,;=9992>>>>A@?>>>1////(///)-9-3-//*/<;<;;;=B=@@=>;;566=7777::::>@@@AABBBCCCC@AA@AAAA?A>AA@@@BAA
@ATNG8:03863:02670
GATGGTAGCGCACACATAGATACAGTACTCATTCGTTTCGGAAGAGACAGGTACGTTAATAGTTAATAGCGTACTTCTTTTTCTTGCTTTCGTGGTATTCTTGCTAGTTACACTAGCCATCCTTACTGCGCTTCGATTGTGTGCGTACTGCTGCAATATGTCGTGAGTCTTGTAAAACCTTCTTTTTACGTTTACTCTCGTGTTAAAAATCTGAATTCTTCTAGAGTTCCTGATCTTCTGGTCTACTACACTGTACTCTACCATCGATAACCTCGAGTCT
+
?<<@<ACCCBBAAAAA@CBBBBBBCCCDDDA@=ADDD>CB@B@CFDDCCD?BBBAB@B?BBBB?C?CCCBBACCC>BBACD3BB<AACD>9:;A@CCCAJE:;;ABCEBCECEDCCC@CCC??>@CBBABBCBCCCD?CBCCCCCCDCECCBAAB@CDDCCCCAAAACDC@CCCDD;D>A>ACDFC3DCCBB:??A999A????BFCC+====C>B=7717C>??>@<A7:879;;,//7079=A>>>BA??????><<//*////<:70:599///777
@ATNG8:03863:02676
GATGGTAGTATCTGCACACTCTGTCCAGAAGATCAGGATCTCTAGAAGAATTCAGATTTTTAACACGAGAGTAAACGTAAAAAGAAGGTTTTACAAGACTCACGTTAACAATATTGCAGCAGTACGCACACAATCGAAGCGCAGTAAGGATGGCTAGTGTAACTAGCAAGAATACCACGAAAGCAAGAAAAAAGAAGTACGCTATTAACTATTAACGTACCTGTCTCTTCCGAAACGAATGAGTACTACTCTCAGAGACACACTACCATCGATAACCTCGAGTCT
+
;66;:===DBB=@AAABECBB:;6@8>@@=;::???:@??ACCDBB?BE@C?:::999:9(9>BBB???BBFDE>??;;;;;*;;5;5;;;*;CD@CCECCCCEC@B?BB?;:;>@@DBA@ABBFKICCBBB@BBBB=@@@@@@?B?BAG@A?@BCDC@@CAEGAAAB>AA>9999<<999*:@?;:9:::9%9?;@767?>==E:=:=AAA:>:==BBB@DCDBDCB>A=9;:.::9;>ABBBBBBBBBCCBBBAAABBBB::8808=>=?AA<@<@AD=6---
@ATNG8:03866:02688
GATGGTAGCGCACACATAGATACAGTACTCATTCGTTTCGGAAGAGACAGGTACGTTAATAGTTAAATAGCGTACTTCTTTTTCTTGTCTTTCGTGGTATTCTTGCTAGTTACACTAGCCATCCTTACTGCGCTTCGATTGTGTGCGTACTGCTGCAATATTGTTAACGTGAGTCTTGTAAAACCTTCTTTTTACGTTTACTCTCGTGTTAAAAATCTGAATTCTTCTAGAGTTCCTGATCTTCTGGATAGCGACGCGATATACTACCATCGATAACCTCGAGTCT
+
;566:>==BA;A<CCCCFGBBBB;;6CA5:9=499@?;>A=@=966=<<:7<<5559<58888-44)4::446=<?:90000$0>:0/0<;/:6:;7;<=9=B9<;;@ACACECCECCC@CBC@B?BBCBBCCCACCCF>BBCCDEA@ADDCBBBACACBB?;;7;=AAA@@@BBB?BBBAB8A=@=;;;;;*;???@9@;;;;@A@AA5<;<:*:AA>A>B=BB?CBBBBBB@C?BADCBB@BCC@BB@A@AABAAABAEDEDCCB@BBABBCA?B?BBBCCBBB
@ATNG8:03829:02714
GATGGTAGCGCACACATAGATACAGTACTCATTCGTTTCGGAAGAGACAGGTACGTTAATAGTTAAATAGCGTACTTCTTTTCTTGCTTTCGTGGTATTCTTGCTAGTTACACTAGCCATCCTTACTGCGCTTCGATTGTGTGCGTACTGCTGCAATATTGTTAACGTGAGTCTTGTAAAACCTTCTTTTTACGTTTACTCTCGTGTTAAAAATCTGAATTCTTCTAGAGTTCCTGATCTTCTGGCTCTCGTAGACAGATACTACCATCGATAACCTCGAGTCT
+
449905555=9;666===?@;@@B?@???>AB>8//<1;;,/)/799:CC<;;6658:5::;9144)44<9:;=:;.4444&33-39::4546=7<<>:?BB;:9@@@=ABBBCCDF@CCC?B@GCBB@;;;5;ABA>BFECBBBA@@BBBB@A@?BBC@@@>@@AABBAA@BB9;;@DD7B>A=;;;;;*;AAAB;@;;;;:B:99=@>B>1>9:9B;?:9:6:@AA;;;<@=@@@A@>>B;;8;BDEECBAAAABBBACC@@A<@<;;AA@=@>A?::9@99
@ATNG8:03833:02726
GATGGTAGATACTCGCTGATACACCCAGAAGATCAGGAACTCTAGAAGAATTCAGATTTTTAACACGAGAGTAAACGTAAAAAGAAGGTTTTACAAGAACTCACGTTAACAATATTGCAGCAGTACGCACACAATCGAAGCGCAGTAAGGATGGCTAGTGTAACTAGCAAGAATACCACGAAAAGCAAGAAAAAAGAAGTACGCTATTAACTATTAACGTACCTGTCTCTTCCGAAACGAATGAGTACACACTCTCATATGACACTACCATCGATAACCTAGTCT
+
;6?;9<=BBBCCCCCBBBBAAB@@@;@BB>AAAA?@;>9??@@BBD?BB>A=@A@9999:$71;=::>>=//.8.3300000'9B<A2999'/7:4/0)//::<55457;>8<AA?A@AABBDCCCBCBCCDC@BA;:6:@@@BDBB?B?B@@?@CCBCBBD?BBBB??;??<?EB<?>7888*985-778888%8=;@><=ACA??:>8<9>=:>:??BBB?BC@@@CC=@=AAA<BBC@CCAA@CCCCCCBBBAA?>>C???BBCC?BAA@CCC?C?BBBBAA
@ATNG8:03835:02727
GATGGTAGGCGTGTGAGAGTCTGCCCAGAAGATCAGGAACTCTAGAAGAATTCAGATTTTTAACACGAGAGTAAACGTAAAAAGAAGGTTTTACAAGACTCACGTTAACAATATTGCAGCAGTACGCACACAATCGAAGCGCAGTAAGGATGGCTAGTGTAACTAGCAAGAATACCACGAAGCAAGAAAAAGAAGTACGCTATTAACTATTAACGTACCTGTCTCTTCCGACGATGAGTACCTCTCAGACGCTCGTCCTACCATCGATAACCTCGAGTCT
+
@B==9==C?C;66=>=BCCBBB9;;)5BE@CBCB996;<@@BCABA@BC?C@AAADBCDC3C=B?>887BBB??7???:?>>,/0,/<>>?0@@=4<<997A>>><@<??;===<?@@A@@@@@ABBC@><<;>A@A:=<==:;;@<@<@??<?@BCBB>=:=?>>AB?>>;>??:=>::588A988888(8818====?A;;7;=?@?A=A;?:9:<8<9:;@??;>;>>;???;;==??<;;;@;;;>>>B==>A<@8818888=//)/7///86655
@ATNG8:03840:02722
GATGGTAGGACGAGCGTCTGAGAGGTACTCATTCGTTTCGGAAGAGACAGGTACGTTAATAGTTAATAGCGTACTTCTTTTTCTTGCTTTCGTGGTATTCTTGCTAGTTACACTAGCCATCCTTACTGCGCTTCGATTGTGTGCGTACTGCTGCAATATTGTTAACGTGAGTCTTGTAAAACCTTCTTTTACGTTTACTCTCGTGTTAAAAATCTGAATTCTTCTAGAGTTCCTGATCTTCTGGGCAGACTCTCACACGCCTACCATCGATAACCTCGAGTCT
+
B@@A;D?CADCCBBBCCBBBCBBB@BBBCCAA?@BBB<BC?C?CBBBDDD@BBCDC@D?DDCC?B?BCCCCDDCC@CCCCB5@@<@BCE=BBDD?BBCACC@A@@CCD@CCCCCCCC?BBC@D@EDABBBBB@BBCC@ECBBBBBBDBBBF@@@B?B@@=@@=??CCBBCCDCC@CBAA@694:;::99*;BBCB?CCCCCHECBBAEEDD5BBCCCACAEF@BBBBBBB@C@@ABCBA:???@<@BABBBBBCCAABAB>BAA?B:::@AC>B?BBBBBAAA
@ATNG8:03850:02753
GATGGTAGGCGACATACATACGCGCCAGAAGATCAAGGAACTCTAGAAGAATTCAGATTTTTAACACGAGAGTAAACGTAAAAAGAAGGTTTTACAAGACTCACGTTAACAATATTGCAGCAGTACGCACACAATCGAAGCGCAGTAAGGATGGCTAGTGTAACTAGCAAGAATACCACGAAAGCAAGAAAAAAGAAGTACGCTATTAACTATTAACGTACCTGTCTCTTCCGAAACGAATGAGTACGAAGTCAGAGCAGACTACCATCGATAACCTCGAGTCT
+
<4448:<<:;;;?<><<<<<:556=8<=>6/////)/)/)/::;<;<:;;7;:77445559'99=@@CBGCCBBB=BBBAAAA0BA=A<@@@7@BA>AAABCCCCC?C?BA@BBC>A@BBBCCBBBBCDDEBC@CBCB?CA@@BABB?B?BAB@BCCDDDBA?CCCBBB@AA;???188888*9>@;::::::%0=:@000@@A==:=:=>==5;5;=BBB@CCDBBBC@B?AAA<ACC?BBBBBABAA>ABCEDDAAADBAACC?C999>??4979AAAB>>>
@ATNG8:03855:02750
GATGGTAGGCGTGTGAGAGTCTGCCCAGAAGATCAGGAACTCTAGAAGAATTCAGATTTTTAACACGAGAGTAAACGTAAAAAGAAGGTTTTACAAGACTCACGTTAACAATATTGCAGCAGTGCGCACACAATCGAAGCGCAGTAAGGATGGCTAGTGTAACTAGCAAGAATACCACGAAAGCAAGAAAAAGAAGTACGCTATTAACTATTAACGTACCTGTCTCTTCCGAAACGAATGAGTACGATGAGATCTCGTGTGCTACCATCGATAACCTCGAGTCT
+
@@AB;A<A=CA;;;CBBDBABAABA6<HGBDDDCAA>A?ABAABBA?BB?C@@?=88889)9;?BB998BBBBB;B?@@@@>,==9=3:99*83:3;888==>@?<A=BD;?>>;><>?>=>=>>AAA=<;C:>>?A<????==;;59<@<;7;:::AAAA<A???A<;@A;>=>;<<555(77819AA>A/==9=888>C9888=8=?>><@=B=788<?AAC>>><@=???:@AA>===?888;;;@@AA===BBBB===@??9?677==>:>;>A?>>>==
@ATNG8:03857:02714
GATGGTAGATATATGCACGCTCTACCAGAAGATCAGGAACTCTAGAAGAATTCAGATTCTTAACACGAGAGTAAACGTAAAAAGAAGGTTTTACAAGACTCACGTTAACAATATTGCAGCAGTACGCACACAATCGAAGCGCAGTAAGGATGGCTAGTGTAACTAGCAAGAATACCACGAAAGCAAGAAAAAAGAAGTACGCTATTAACTATTAACGTACCTGTCTCTTCCGAAACGAATGAGTACACATCGTCGTGTCGTGCTACCATCGATAACCTCGAGTCT
+
44::9===@@>?;?;;@A@AA@A@D>@@C>?@@@@B?B@B@A@0//366175<;;A=397282;;@A::;BB?:/7733333$394:?CDC1<@B@@@?::==??5>9@D5775/5556<CCCCCAAAABBBACCCC;;;BBBBBB@IABBB?BBBBCBAA?@?@CBB?AB=@9:39=000*0005:;::::%--(////6787949:565917.59;::=@:69CBB@C>@AC@@@@@@??CBAA@BBBBBBDB@@@;;;BAABA6::<<<98/7/3;;;@C@?
@ATNG8:03859:02749
GATGGTAGCACGACACGACGATGTGTACTCATTCGTCTCGGAAGAGACAGGTACGTTAATAGTTAATAGCGTACTTCTTTTTCTTGCTTTCGTGGTATTCTTGCTAGTTACACTAGCCATCCTTACTGCGCTTCGATTGTGTGCGTACTGCTGCAATATTGTTAACGTGAGTCTTGTAAAACCTTCTTTTACGTTTACTCTCGTGTTAAAAATCTGAATTCTTCTAGAGTTCCTGATCTTCTGGGTGTATCAGCGAGTATCTACCATCGATAACCTCGAGTCT
+
<<=C;BBBBAB@<<<<>=@0////>CHBCB;;7;@@AAABAF@BB@@@AB@BBBBC?C?BA??6?;?@@AAA@?A:<;;;;,;<8;<<>8<<A>4;5>9==299=996:?CCCCBCB?B@A=@?CCAAABDG@BCDC;;;CCCBBBBBBBCCCBB?BAA?AB?B<@?B@@@BCB@CBDDD6;5;=;;;;.;BBBD?CAA;;;B;::2:::;':999@=>=B@;?@BBBBD?B@CDB@@A?BCDC?CFGECBB;;<BCBBCCAAA@B;;;ABB?B?BCAAABBB
@ATNG8:03861:02753
GATGGTAGTAGTACACTAGTCATACCAGAAGATCAGGAACTCTAGAAGAATTCAGATTTTTAACACGAGAGTAAACGTAAAAAGAAGGTTTTACAAGACTCACGTTAACAATATTGCAGCAGTACGCACACAATCGAAGCGCAGTAAGGATGGCTAGTGTAACTAGCAAGAATACCACGAAAGCAAGAAAAAGAAGTAGCTATTAACTATTAACGTACCTGTCTCTTCCGAAACGAATGAGACTGTATCTATGTGTGCGCTACCATCGATAACCTCGAGTCT
+
@B@@<?<ABCCECCCCCDCDDBBBC?CCC@CC@@BB=@<@ABBBBB@DD@DA@?=89888):>BCCCCCBBBBA:@BBBBCC5CB>B5;;;-;CC=AB@BCDCCB?B?BD@DCC?BBAABCCCCBCCBBAAB@CCBB?B@@?@@>><@?BAA>ACCECCBB>AABBCB>BB>BBB9>>999+9==9:8888(8A:?888@>>>=@<AABB<><>?>>=<@@>>>>>:=:>=<3=7617@A???AA>==A>;=??A@>8:8>>@;A8:8>DD<@;?@@>@>>=
@ATNG8:03866:02755
GATGGTAGCACGAGTCACTCATATCCAGAAGATCAGGAACTCTAGAAGAATTCAGATTTTTAACACGAGAGTAAACGTAAAAAGAAGGTTTTACAAGACTCACGTTAACAATATTGCAGCAGTACGCACACAATCGAAGCGCAGTAAGGATGGCTAGTGTAACTAGCAAGAATACCACGAAAGCAAGAAAAAGAAGTACTCTATTAACTATTAACGTACCTGTCTCTTCCGAAACGAATGAGTACGTGTGACGTACGTGAGCTACCATGATAACCTCGAGTCT
+
DCBB?CCCBBDCBCCAC;@<BCCC@:<A@<=BCCBB@B:;;B@@@@=BB4904;;88;<<+<9====<BBCCCC>=<@AAAA0AB?B@CCC:C;;9;BBA;;999459<@?@A@>AB@ABCGFDC;;;CCCH@CBBB?A:::A@??;@=A@B?BBAA??>B?BBBBBB?BC@AAA>A@>==+0//(/8989,6656769=<<@@8;7;B>><>=AA@@@>>888@AA<?;@DD8>>>=;;;;;;@@==>>>>AAA888>>>@@BB:=;:9<=:>=?@???A>>
@ATNG8:03867:02725
GATGGTAGGACGAGCGTCTGAGAGGTACTCACTCGTTTCGGAAGAGACAGGTACGTTAATAGTTAATAGCGTACTTCTTTTTCTTGCTTTCGTGGTATTCTTGCTAGTTACACTAGCCATCCTTACTGCGCTTCGATTGTGTGCGTACTGCTGCAATATTGTTAACGTGTGTCTTGTAAAACCTTCTTTTTACGTTTACTCTCGCGTTAAAAATCTGAATTCTTCTAGAGTTCCTGATCTTCTGGTGTCTGATCTGTATCACTACCATCGATAACCTCGAGTCT
+
:;AA;CCCACBBBBBCGDCBBBBC@CBCCCCBBBCBB>CCFCFGFCCA;;7;@@@A=A@C@AA7;8;DBBBCBBB>;;;;;)9?;@ACB=AABA=ABB?BC?A@BCCD@CCDDDCDC=BBC?C@CCA@ABA@=@A>>;A@@ADCBBCCBBBBAAA@BBB?BB?B>@ACBBCCCC@DBBBA8@=B=;;:::*;CDDD>DDDBECCCBB=BABA0A@@AB@C@DC@CCCBCBB?B@BBBBCC@BAC?CCCBBBCCBCBBBCCCCCDF@C9::CCC>@>AEECCBAA
@ATNG8:03867:02756
GATGGTAGCTCTGCTCTGACTCTCGTACTCATTCGTTTCGGAAGAGACAGGTACGTTAATAGTTAATAGCGTACTTCTTTTTCTTGCTTTCGTGGTATTCTTGCTAGTTACACTAGCCATCCTTACTGCGCTTCGTTTGTGTGCGTACTGCTGCAATATTGTTAGCGTGAGTCTTGTAAAACCTTCTTTTACGTTTACTCTCGTGTTAAAAATCTGAATTCTTCTAGAGTTCCTGATCTTCTGGATATGAGTGACTCGTGCTACCATCGATAACCTCGAGTCT
+
ABCC?B@@@BBBEDBBBEDDDCC??ABCCC@?9>>@@;AB?B@CCDBBCC@CCCCC@C@CB@@>@@BBBDCDBCB@CCCCC3AA>ABDC>BA;;7;@@=@B=@@CDCE@BCCCCDAA>ABC?C=BACCB@@@@CCDD>CBBB@@@BBBBBBABBB>CBB@@@>AAAACAAABA@=A@@@@7?=B;::::-;DBCL?DCCCCCEBBB@DCCC5BBBCC@C@CD@CBBBBDD?B?BBBBBD?ABB@BCCECBCBCBBBBDAAAD><8=000?@@=@=BBBBBB>>
@ATNG8:03868:02732
GATGGTAGTGTCATATGAGAGTGTGTACTCATTCGTTTCGGAAGAGACAGGTACGTTAATAGTTAATAGCGTACTTCTTTTTCTTGCTTTCGTGGTATTCTTGCTAGTTACACTAGCCATCCTTACTGCGCTTCGATTGTGTGCGTACTGCTGCAATATTGTTAACGTGAGTCTTGTAGAACCTTCTTTTTACGTTTACTCTCGTGTTAAAAATCTGAATTCTTCTAGAGTTCCTGATCTTCTGGGATGTGTGCGCAGTGCCTACCATCGATAACCTCGAGTCT
+
@<BC=>:AA;55;;>>@BBBAA@@?DD@AC@@>@CCC<BB7;7?CCC<@<<@B=CC@C?B@AA4;69??@@@@@B>??CCC19985;<A5?<A=296B=AC::;A@CC?BBCCIHCI?BBC@C@DC:::B;:6:DCB:;;BBCBCBFBBBCDCDC@DCB@BC?C?AAABBABCC>BABBB8;5;;;;;;;*;CCFL=CCCBBBC;;;?BBBB2BCBAA=@??@9>:;;@@@@D?A@@CEC8;;@?8@;;;@BBCCBBAAAA=@BB?@A@CA;;8;=AADDEBCC
@ATNG8:03822:02798
GATGGTAGAGTATCATGTGTATCTCCAGAAGATCAGGAACTCTAGAAGAATTCAGATTTTTAACACGAGAGTAAACGTAAAAAGAAGGTTTTACAAGACTCACGTTTAACAATATTGCAGCAGTACGCACACAATCGAAGCGCAGTAAGGATGGCTAGTGTAACTAGCAAGAATACCACGAAAGCAAGAAAAAGAAGTACGCTATTAACTATTAACGTACCTGTCTCTTCCGAAACGAATGAGTACGTGTGACGTACGTGAGCTACCATCGATAACCTCGAGTCT
+
@AAB8?<=@;;;@@:;;ACCCBBBC?@@@6:9@9659>7:?696=@?BC@C795;59555$58>>>@=====@<4;:55555$5:8=:>>=/55559:=:433377(3633,3336=;;<=<<;<<CCC>CCC@C;:;>@@CCBABA>>:<00*09778:;=4=847<<:77,333,33<>=3<7744:==>+<=8=25665<9==A<BABD:>:>>ICCADBB@AAA6;7;@C<A@@;@?<=>@@997;>@A@??CBBBBAAAA>7;0000::5::A997;>?:
@ATNG8:03822:02808
GATGGTAGCTATACGTATATCTATGTACTCATTCGTTTCGGAAGAGACAGGTACGTTAATAGTTAATAGCGTACTTCTTTTTCTTGCTTCGTGGTATTCTTGCTAGTTACACTAGCCATCCTTACTGCGCTTCGATTGTGTGCGTACTGCTGCAATATTGTTAACGTGAGTCTTGTAAAACCTTCTTTTTACGTTTTACTCTCGTGTAAAAATCTGAATTCTTCTAGAGTTCCTGATCTTCTGGTATGACTAGTGTACTACTACCATCGATAACCTCGAGTCT
+
ABBB?CCBCCCCCCCCCCBBBCCBCBBCAAAC@CBBB=BA<@<@?AABCC?AACBB?D>@?@C?B?BBDEFFAA@;@?=?>+<;5@0/-.==A;AAB?@A????@?A>ABB@???@<>>><A<@@@@:;:A<ABBB366:9<<>=>>A??>>==:=<<:::7;;@A>==D@@@8=8787)89<988888(7=6666-589//.63-/....$.3535050./(.899;?A<A<@;77//+/<<77<;;;;>>>?===>==BA::5::;;?@@=A<AAAAA>==
@ATNG8:03831:02779
GATGTAGACATATCGTATCTCTGTACTCATTCGTTTCGGAAGAGACAGGTACGTTAATAGTTAATAGCGTACTTCTTTTTCTTAGCATTTCGTTGGTATTCTTGCTAGTTACACTAGCCATCCTTACTGCGCTTCGATTGTGTGCGTACTGCTGCAATATTGTTAACGTGAGTCTTGTAAAACCTTCTTTTTACGTTTACTCTCGTGTTAAAAATCTGAATTCTTCTAGAGTTCCTGATCTTCTGGGCTGCGCTGATATGCGGCTACCATCGGATAACCTCGAGTCT
+
:8@A;=BCCBBAAA@A@@DBBB==;;;>BB@CCCC>98787?@???>;9>?8336:2888<4>?BA@BB962A6;===>*35).....7.722(-(---353.5<;>AB:=<=?AA?A<>?@<A=@@??=>=<6:999+////======?AA;;;>1877/6:1919<=;;9;79589>AB6B:>9:::::*:=:<<6<;;///:9:?<@BCC/A;;;>=C<@@<B>>:<:9+/+/;777@/--==47---;7--/;966--(,522,22,,(,694905797999.
@ATNG8:03833:02782
GATGGTAGTGTGTCTCTGAGAGTAGTACTCATTCGTTTCGGAAGAGACAGGTACGTTAATAGTTAATAGCGTACTTCTTTTTCTTGCTTTCTGTGGTATTCTTGCTAGTTACACTAGCCATCCTTACTGCGCTTCGATTGTGTGCGTACTGCTGCAATATTGTTAACGTGAGTCTTGTAAAACCTTCTTTTTACGTTTACTCTCGTGTTAAAAATCTGAATTCTTCTAGAGTTCCTGATCTTCTGGTATGACTAGTTACTACTACCATCGATAACCTCGAGTCT
+
;;::<@;A<;6<<<;;;;<BBCBBBB@@?=BB@BGGF=BB8;8:@BACBB=@@;BC@CAC@BA;@;?@BBCCC@B?>>@@@0@B@CAA@90....).-:6:;6>;;:AB@CCCCDC;;8:BB?C@CCGGCHHCACCDC@CCCCCBBBDDDDDAABC?BBB?AB?A?BBAAABBAA;=::::.:<A;;;:;:*;CBBC=CBCCCCBCCC@CGCE5BBBBB@B@CDACCCCC@@>@@CCCCCC@BBC@BCCCDBBBCC@CCCCCCDD@A:::BBB?B?BBBCCAAA
@ATNG8:03838:02782
GATGGTAGCGCATATCAGCGCAGCCCAGAAGATCAGGAACTCTAGAAGAATTCAGATTCTTAACACGAGAGTAAACGTAAAAAGAAGGTTTTACAAGACTCACGTTAACAATATTGCAGCAGTACGCACACAATCGAAGCGCAGTAAGGATGGCTAGTGTAACTAGCAAGAATACCACGAAAGCAAGAAAAAGAAGTACGCTATTAACTATTAACGTACCTGTCTCTTCCGAAACGAATGAGTACGATGAGAGAGCTCTCTCTACCATCGATAACCTCGAGTCT
+
@;::5;665;?BBCCCBCCDBD;;:6<BCAGCCBCB>A=@DC@@@B?BD?B?BCDCB@BC@C?CCC@@?ACB@@:;;;BDDD5;;<;@EFD;;:C<@@@ACAABB>A@@@=@CC?BBCCICBBCCCBBA@@B?ABBB>@AAAABBB>C<@??<?ABABBBB?A@@???:9939@@;>>998*697478777(.959/./577773:59<<@:=:>@BBBAGBCBBBB=B=A@A;A@@=@@@AAAB????@BBBBBBBBBBAB@?@<@>>:@=>6:5:A?<=>;:
@ATNG8:03843:02794
GATGGTAGCAGACGTGACAGAGCGCCAGAAGATCAGGAACTCTAGAAGAATTCAGATTTTTAACACGAGAGTAAACGTAAAAAGAAGGTTTTACAAGACTCACGTTAACAATATTGCAGCAGTACGCACACAATCGAAGCGCAGTAAGGATGGCTAGTGTAACTAGCAAGAATACCACGATAGCAAGAAAAAGAAGTACGCTATTAACTATTAACGTACCTGTCTCTTCCGAAACGAATGAGTACTATGTAGAGCTCTATACTACCATCGATAACCTCGAGTCT
+
@;?<;CCCBDDCCC;:6@CBBBBEE@BBB>B@@?AA5938?A@>>>?AA?B7:9A>====,;5;>?==?>0///(.5/////$5:7<4;;;0;>B?AA@B@=:55095<<7<=>6::>:;>>;;;<<<<?9;5:@=?=?888??47098;9905:99;<;;8?::?@B=BC?B@@>BCC?455:9667777(7<8=>@BCBBBC@DAG@A@?B?A@@AC@AA@A=00,0*0==5@@@:@A@@???AAB??@>?;;:=;;:AA=<=;===>?>=:>=BA>>>B??
@ATNG8:03856:02776
GATGGTAGTATCTGTCTACGAGAGCAGAAGATCAGGAAACTCTAGAAGAATTCAGATTTTTAACACGAGAGTAAACGTAAAAAGAAGGTTTTTACAAGACTCACGTTAACAATATTGCAGCAGTACGCACACAATCGAAGCGCAGTAAGGATGGCTAGTGTAACTAGCAAGAATACCACGAAAGCAAGAAAAAGAAGTACGCTATTAACTATTAACGTACCTGTCTCTTCCGAAACGAATGAGTACACATCGTCGTGTCGTGCTACCATCGATAACCTCGAGTCT
+
<<;<=@5;5@=999955555<<66;969>CC;00;*00(/////9;477,3,33377777'84::8;==>@<=<1:9;;;;;*;B>B5;;;;*:BC>BAAABBB;<::?BD@CCC?CBECDCCCCCCCCCBCC?CCEC@AAABBBBB?B@CBB@BCCBC@::8:ACCCB?CB@AAA?B@@DG<@00,0@@@@0<@6>;;;@BABB=A:>>BB<@7:;ECB>CJBAABB@F9:;D>B?@=???BABBBBBBBBBAAABBCC;90@@A000;;=;?<?>AACCDDCC
@ATNG8:03857:02779
GATGGTAGTGGTGTCTCTGAGAGTAGTACTCATTCGTTTCGGAAGAGACAGGTACGTTAATAGTTAATAGCGTACTTCTTTTCTTGCTTTCGTGGTATTCTTGCTAGTTACACTAGCCATCCTTACTGCGCTTCGATTGTGTGCGTACTGCTGCAATATTGTTAACGTGAGTCTTGTAAAACCTTCTTTTTACGTTTACTCTCGTGTTAAAAATCTGAATTCTTCTAGAGTTCCTGATCTTCTGGAGATATCATCAGCGAGCTACCATCGATAACCTCGAGTCT
+
9:<:3/////)/////65:<::55554=:::;:8<<<=455.439455<<<7<<<<?:=:=ACB>B>B;99>@@::54494*445::<;2;///)//94:>:>>==<>:===B9;;=39>@5=:?>96969=;@@<@499@ABBBB@@@@;;9AA?AA@?AB?C?C:;9B=@?@249999&9.9.9>BBC1BB?>>59555::955/)////$////<8<8;=:==:444/)/477////3//5499;;;;;;?>@@@<<<=<<:394445<<7=8A>>>CCCC
@ATNG8:03858:02806
GATGGTAGCGCACACATAGATACAGTACTCATTCGTTTCGGAAGAGACAGGTACGTTAATAGTTAATAGCGTACTTCTTTTTCTTGCTTTCGTGGTATTCTTGCTAGTTACACTAGCCATCCTTACTGCGCTTCGATTGTGTGCGTACTGCTGCAATATTGTTAACGTGAGTCTTGTAAAACCTTCTTTTTACGTTTACTCTCGTGTTAAAAATCTGAATTCTTCTAGAGTTCCTGATCTTCTGGTAGAGCGTGCATATATCTACCATCGATAACCTCGAGTCT
+
BBCG@CCCCBCEBBBCBBCDCBBBCCBBBCAA>ABBB=CB@CABBBDCBC?CCCBB?B@CCBB?B?BBBBCCBCB?>@>>>0=?=@ABA<BCCB@BCC?CC>AAADDC@CCFECCCC?CDD?B>BDCCBCBB=@B@A<@ACCFBBBBCCCBBBBC@CCC?BC@C@BBAAACCCF?BABCD9D@C?BBCCC1BBCCD>BBBAABCCCDACCDF5D@@ACACACD@BBBBCBB?B@BABBBA<@??;?@CBBBCCCBCCCDCCCC@=;=000@@@:@:?BCBBA@A
@ATNG8:03863:02786
GATGGTAGCAGACGTGACAGAGCGCCAGAAGATCAGGAACTCTAGAAGAATTCAGATTTTTAACACGAGAGTAAACGTAAAAAGAAGGTTTTACAAGACTCACGTTAACAATATTGCAGCAGTACGCACACAATCGAAGCGCAGTAAGGATGGCTAGTGTAACTAGCAAGAATACCACGAAAGTAAAGAAAAGAAGTACGCTATTAACTAATTAACGTACCTGTCTCTTCCAAACGAATGAGTACGATGAGATCTCGTGTGCTACCATCGATAACCTCGAGTCT
+
?<<B?CCCCCCFBBBCCCABACCCD?BBC?BBCBBB?A>BCCCAAB>BB>A>BCCBBBBB3B?BBBBBBC??>B:<:ABBBB0AC>A5<;;-;CC@BBBBCCC@@>@>AD@BAA=AAAABCFDDBBBCBBBBACBBB?BBBBCDGC?B=B::7:BAABDCB?BCCBBB?BC@BBB<@A:::,77;;29999*9;5;;:988///4:3///)/)/5:::884:<;;:88-3-73*3;=>BBABBBBCCAAAB@@?;;:AA;><A@@=@:::@@@<@:@?AA@>>>
@ATNG8:03864:02791
GATGGTAGTGTCAGTGCGCGTCGTCCAGAAGATCAGGAACTCTAGAAGAATTCAGATTTTTACACGAGAGTAAACGTAAAAAGAAGGTTTTACAAGACTCACGTTAACAATATTGCAGCAGTACGCACACAATCGAAGCGCAGTAAGGATGGCTAGTGTAACTAGCAAGAATACCACGAAAAGCAAGAAAAAAGGAAGTACGCTATTAACTATTAACGTACCTGTCTCTTCCGAAACGAATGAGTACTATAGACTAATCTGAGACCTACCATCGATAACCTCGAGTCTA
+
:99:6:99;<<=66/7777//////69<=8<;:5//392////9//)33-328:777;;;+////66889999288:<=>>+;;7:)///&///)/<<<9;;<<8<9<<7<;;258??@ABBB@@@B999C<??AA@BBBC555<8=7?;>;>>>595=A>>>:33317717781773333&3331755555#2+24;;8855577,2,2988,2+259995:;888//)/3///(/883::=888;333/////.(./9::9::044348333333,3,33998///-
@ATNG8:03869:02768
TATGGTAGAGAGACTGTAGCGCACCCAGAAGATCAGGAACTCTAGAAGAATTCAGATTTTTAACACGAGAGTAAACGTAAAAAGAAGGTTTTACAAGACTCACGTTAACAATATTGCAGCAGTACGCACACAATCGAAGCGCAGTAAGGATGGCTAGTGTAACTAGCAAGAATACCACGAAAAGCAAGAAAAAAGAAGTACGCTATTAACTATTAACGTACCTGTCTCTTCCGAAACGAATGAGTACTATGTAGAGCTCTATACTACCATCGATAACCTCGAGTCT
+
@BBB?BCC@ABDCCCBCCBBCBAAA=BBB@AABCCA>B>AACCCBA?CC?C@CCBCCBBB2B>BBGGCCCCCFD=BBBCDCD5BB@C<@@@9@BB@CAAACCBBB=>=>B?BBB<?>AABCCCCCBBCDDBB?BCBB?AAA@BB@A>B@CCA=ADDDCCAA?BBBBBB@BB@BBA:==8888*899399999:%9?87525:@AFC<@=@A@@:=:>@CED@DDBBBBB?B?BCC>CCD?ABAAAABBBAAABBBBB@BBBBBAA>>=A>><<<=594:==<=667
@ATNG8:03824:02829
GATGGTAGCATCATGCATATCTCACCAGAAGATCAGGAACTCTAGAAGAATTCAGATTTTTAACACGAGAGTAAACGTAAAAAGAAGGTTTTACAAGACTCACGTTAACAATATTGCAGCAGTACGCACACAATCGAAGCGCAGTAAGGATGGCTAGTGTAACTAGCAAGAATACCACGAAAGCAAGAAAAAAGAAGTACGCTATTAACTATTAACGTACCTGTCTCTTCCGAAACGAATGAGTACGAGAGATCTCGTGTGCTACCATCGATAACCTCGAGTCT
+
BBBB>@ABBCCCCBBBDBBCCBBBB?BAF?BBBB?><??AABBB@A=@B?B?BBBBBBBB+=8<<<==?D:95:366@>>>>1>D?C=ABA9ACB?;;=BCCDDC@C@CD?BBG?BBBBBBBCCCCCCCCCC?BABB?B???>??C?B?B@@=@CAAABBB?BBEAAA>>?9?BB;?>9::,9>?;988888%8>;D888AFC@@;>:==>?;?;;;ABB@BACBABA5:6:==6=992:??ACCBBBAACCCCAB?@??<<<::5::::???<?<AA???A@>
@ATNG8:03824:02849
GATGGTAGCATCATGCATATTCACCAGAAGATCATGAACTCTAGAAGAATTCAGATTTTTAACACGAGAGTAAACGTAAAAAGAAGGTTTTACAAGACTCACGTTAACAATATTGCAGCAGTACGCACACAATCGAAGCGCAGTAAGGATGGCTAGTGTAACTAGCAAGAATACCACGAAAGCAAGAAAAAAGAAGTACGCTATTAACTATTAACGTACCTGTCTCTTCCGAAACGAATGAGTACGAGAGTCAGAGCAGAGCTACCATCGATAACCTCGAGTCT
+
<<BB?BCCBCBCC;;9?BDB@BBA<@CC?CEA@@;;;>BBBBCBC?BB9;7;CCCABBB3B?ABACDCCDBCC@CBCDCDD0;;592:99&5;;6565<<>;;??C@CC@AA@8::::;AABBDDDCCCCB=B:;:<@AAAABBA=BACAA?AD@B@CCB@BCCAAA?BB?CCB=@@999+8>>99999:9%9@=A>>?BBCFD?A7;;>?6;4;<;:;=A@@@BCCAM?AAC=AAA>;;:CCCBBBBBBBBBBB@@BBBBBBBB@B777?<<6<:;AAAA>>=
@ATNG8:03832:02859
GATGGTAGGACGAGCGTCTGAGAGGTACTCATTCGTTTCGGAAGAGACAGGTACGTTAATAGTTAATAGCGTACTTCTTTTTCTTGCTTTCGTGGTATTCTTGCTAGTTACACTAGCCATCCTTACTGCGCTTCGATTGTGTGCGTACTGCTGCAATATTGTTAACGTGAGTCTTGTAAAACCTTCTTTTTACGTTTACTCTCGTGTTAAAAATCTGAATTCTTCTAGAGTTCCTGATCTTCTGGGTCTACGCTCGTCGCGCTACCATCGATAACCTCGAGTCT
+
BBBB<CBB?ACBAAACCCCBCC@@>@BBCDCC@BBBC=BB?B?BBBCBCD@CCCDD?B?BCBB?C@CBDDBBBCC=@@@@@1@C?BBBD?BCBB@CCC@CC;;;BCCC@CCCHCCCC?CBD@C@CCCCCBBB>ABCC?CABABBBCCBBBC@@@BADBB?AA=@=AA@@@BCBB9?;:::.;=A;;;;;;*;DBBC=DBBCIJGJAA=A@A@,@@ACFFCADD@BBBBBBB?BA@@@BBA9@;;;7;BBCDDCCBBCCCCCBBBB?B???BBC?D?CBABBABB
@ATNG8:03833:02822
GATGGTAGTGTCATATGAGAGTGTGTACTCATTCGTTTTCGGAAGAGACAGGTACGTTAATAGTTAATAGCGTACTTCTTTTTCTTGTCTTTCTGTGGTATTCTTGCTAGTTACACTAGCCATCCTTACTGCGCTTCGATTGTGTGCGTACTGCTGCAATATTGTTAACGTGAGTCTTGTAAAACCTTCTTTTTTACGTTTACTCTCGTGTTAAAAATCTGAATTCTTCTAGAGTTCCTGATCTTCTGGGTGTATCAGCGAGTATCTACCATCGATAACCTCGAGTCT
+
95659<<<B;66<@CCECCBDDBBBBAABCBC>?;;;;&9<7<9666A;@@=?@>@?=?;AAAA?B?BAAAA;;9=8<<<<<,492333;;0854=:6==?;<<4<??@@B@BCDDCCCC@BCC?B@BCCCCCCC>BBAA=@BBCCBBBCCCCCBCCC@;:;?AA>B?BB@A@CCGE@CBAAA5@<@=AAABBB)@AEEG>BBC@@@A@A@=@AAA,@AA@B=@;AA=ABB@@@B?B?CDCCCC=A;;;6;AAACBCBBABBBAAB;;0>@000B@@,00;GGBCBAC
@ATNG8:03837:02822
GATGGTAGTACATGATAGACGACACCAGAAGATCAGGAACTCTAGAAGAATTCAGATTTTTTAACACGAGAGTAAACGTAAAAAGAAGGTTTTACAAGACTCACGTTAACAATATTGCAGCAGTACGCACACAATCGAAGCGCAGTAAGGATGGCTAGTGTAACTAGCAAGAATACCACGAAAGCAAGAAAAAGAAGTACGCTATTAACTATTAACGTACCTGTCTCTTCCGAAACGAATGAGTACGTGTGCGACGTGTCTCCTACCATCGATAACCTCGAGTCT
+
>=:93:4455;;;;?BABDA;99A<7;65.599544.4.4:::<==8;;4:2;34455555#57<<>669A<?BD>AA>>>==,=A=C?CCC2C9946;;<;@@9:49=BB:=<B?AABBC;;;DDDEBBBBC>BDAB?@B@@@A;;6;=B;;9;CCCBBBB@BAAA;0-0<;000000:?A99988====>18:5:///;;;//(/(.566.3.3799089000;;;+969>>3>::+0//:;;>8737378:::;A@?<>;>@@>@<;:86739:<<;>@?>=
@ATNG8:03837:02855
GATGGTAGATACTCGCTGATACACCCAGAAGATCAGGAACTCTAGAAGAATTCAGATTTTTAACACGAGAGTAAACGTAAAAAGAAGGTTTTACAAGACTCACGTTAACAATATTGCAGCAGTACGCACACAATCGAAAGCGCAGTAAGGATGGCTAGTGTAACTAGTAAGAATACCACGAAGCAAGAAAAAGAAGTACGCTATTAACTATTAACGTACCTGTCTCTTCCGAAACGAATGAGTACTGTATCTATGTTGCGCTACCATCGATAACCTCGAGTCT
+
AAAB@CCDCBBCHCCCAB@@@;9::49;<7<<@@??9>558BBBBE?CD999:B?@@BBA2@?>?898@@7728/8266@@G+AB@C=ABB4>?@<@BBCAA@@>8>9::48??<ABB=CCCBBA@?A@:9::??999(3:;>AB<A=@<A::69>>>@000:=?=@@B=AB>@?=5:::@;==9667788(7>;AA????===:>;>;;;<A==;A@C?BBBAA?@60-0==5;00+0:;=ABB???BBA?????;@AA>;;;=C??>>>B:=:=C;;;;;>
@ATNG8:03838:02831
GATGGTAGTATCTGCACACTCTGTCCAGAAGATCAGGAACTCTAGAAGAATTCAAGATTTTTAACATCGAGAGTAAACGATAAAAAAGAAAGGGTTTTTACAAAGACTCACGTTTAACAATATTGCAGCAGTACGCACACAATCGAAGCGCAGTAAGGATGGCTAGTGTAACTAGCAAGAATACCACGAAAGCAAGAAAAAGAAGTACGCTATTAACTATTAACGTACCTGTCTCTTCCGAAACGAATGAGTACATAGATATACGTATAGCTACCATCGATAACCTCGAGTCT
+
>>?;:B>CAB;9666;9;=@<@<AB?BBB?CC0000*0+-77-//:6:7060//(/9;;;;+;17899933339;;.33333=<<;$322'22'2;==(2255'2222255222'2+25366637999>CICCBAAA:9:?;===<<>??????A9@<@@@<@BBBBBBD@B>?>BC?BB?CBB>AAABA:@8818<<=<.=>:?;;;A@<==-/-/<;<+/,/ABBB@DCBBBCC?B?BCB=ABB?BBBCBA@@CCCCAAAABBB?>>?D@@@68566<;;7=8<>>;;888
@ATNG8:03840:02824
GATGGTAGTATCTGCACACTCTGTCCAGAAGATCAGGAACTCTAGAAGAATTCAGATTTTTAACACGAGAGTAAACGTAAAAAGAAGGTTTTACAAGACTCACGTTAACAATATTGCGCAGTACGCACACAATCGAAGCGCAGTAAGGATGGCTAGTGTAACTAGCAAGAATACCACGAAAAGCAAGAAAAAGAATTACGCTATTAACTATTAACGTACCTGTCTCTTCCGAAACGAATGAGTACTGCGTCTCACTCTCGCCTATCATCGATAACCTCGAGTCT
+
BBCC?CBBBBBBAAACCCCCCCCDD@CDC@AA>?::7:?AACBBBC?BC?B>BB@@BCDC3B?=B=BBBBB===6;:@<===+==:?7;;9+9551666=666BB?B?BA>AAA=@@???BBCBBBBBBBB?BBBC>BBBBBBA@=??ACC>BB@@@B@@=@BCCCA?AA<A>>7;;6678&257279;99)./*.5;>==;;;6:7;CAA3668B@@A=AAA@@=<8;9::93:??;@B@@@B;;:;:=;==>>>CBAAB<@>>>><<<A>>;><@B@:;;==
@ATNG8:03843:02858
GATAGTGTGTCTCTGAGAGTAGTACTCATTCGTTTCGGAAGAGACAGGTACGTTAATAGTTAATAGCGTAACTTCTTTTTCTTGCTTTCGTGGTATTCTTGCTAGTTACACTAGCCATCCTTACTGCGCTTCGATTGTGTGCGTACTGCTGCAATATTGTTAACGTGAGTCTTGTAAAACCTTCTTTTTACGTTTACTCTCGTGTTAAAAATCTGAATTCTTCTAGAGTTCCTGATCTTCTGGTATGACTAGTGTACTACTACCATCGATAACTCGAGTCT
+
ABBBBBCB@;96;;;=DCBBBB;;;AABB@CCFC>BA?A?AA;:;CF@CCE<<7:=BA@B?CAGCCBA00,-<167999'--(/9;;1<<<<8=>C:>C?A;;;CFACGCCBBBC>AAB<@<ABA@BCBB?BB@@<AAAACBCBBBBBBBAAA?;;;?BBAC@BBBA@ABCC>C;;;;.;=@=;;;:;(::CCD:A:;9>?996;7<::<(9595:5<=@@;@>>000@;@;@>@ABA<@@B>BBAA<<;ACACBECCCCCDDAD;;0>00+00==::?A@
@ATNG8:03844:02815
GATGGTATGACGAGCGTCTGAGAGGTACTCATTCGTTTCGGAAGAGACAGGTACGTTAATAGTTAATAGCGTACTTCTTTTTCTTGCTTTCGTGGTATTCTTGCTAGTTACACTAGCCATCCTTACTGCGCTTCGATTGTGTGCGTACTGCTGCAATATTGTTAACGTGAGTCTTGTAAAACCTTCTTTTTACGTTTACTCTCGTGTTAAAAATCTGAATTCTTCTAGAGTTCCTGATCTTCTGGTGTCGTCTATCATGTACTACCATCGATAACCTCGAGTCT
+
==<<7;;BB@@:5556656==;;<:=BECCBB@BCCC?CC?D@CCCBBCEAGGCDB?A=@ABB6;9;A@@B@?;A=?@A@@,@@=@BBB=A:;9165<7==9696BBC@CFCCCC@@<@AA>B?BCCD;;;DABCCC@CCCCCBB;<;;;BBB::8;AA;@@<?9=?A9;9@9929@B@B6;4;;;:;;;(:AAAD>C:;;>=?>==9=9=9,===>>;>=@@<?@@BBAA?B=AAABBC?CBE?CCB;;;ACBBAA;;;;;@@@=A;999>>;>8>?:::=@=
@ATNG8:03846:02835
GATGGTAGCTCTGCTCTGACTCTCGTACTCATTCGTTTCGGAAGAGACATGTACGTTAATAGTTAATAGCGTACTTCTTTTTCTTGCTTTCGTGGTATTCTTGCTAGTTACACTAGCCATCCTTACTGCGCTTCGATTGTGTGCGTACTGCTGCAATATTGTTAACGTGAGTCTTGTAAACCTTCTTTTTACGTTTACTCTCGTGTTAAAAATCTGAATTCTTCTAGAGTTCCTGATCTTCTGGATATGAGTGACTCGTGCTACCATCGATACCTCGAGTCT
+
444=8===B==<<@=@A;<<<<<666==<;;96//0;1//,/)/>@<<><<<=CDE@B?A@AB6926=>;;665:655555$4;39:==2<4//)///)/;5;<@>==:;;;;>=9:29@@.5.449994559;566255==666?>>@@65554.554.4;5:.555<<<=<<37///(/)/5:;;;;)/5:<=4=;;;<=>5568:<<<$55555495:<8>??===@:>:666;;=8==>;=;;;665<<<<666;99>59299949994389::::44
@ATNG8:03849:02831
GATGGTAGCTCTGCTCTGACTCTCGTACTCATTCGTTTCGGAAGAGACAGGTACGTTAATAGTTAATAGCGTACTTCTTTTTCTTGCTTTCGTGGTATTCTTGCTAGTTACACTAGCCATCCTTACTGCGCTTCGATTGTGTGCGTACTGCTGCAATATTGTTAACGTGAGTCTTGTAAAACCTTCTTTTTACGTCTACTCTCGTGTTAAAAAATCTGAATTCTTCTAGAGTTTCCTGATCTTCTGGCGCTCTGTCACGTCTGCTACCATCGATAACCTCGAGTCT
+
ABBB?CCDCDCCCCCCCCCBCBDCCBBABABB?BCEF?DC?C>A@ACIBC@BCC@@<@<@BAB?C?;;9;DDCCC?@@???0>A?ABDE=CABB9;;B?AB=AACCEDACCBCDCBB?BAA?A?BCCCBBBD?BBCE>A@D@@?BBBBBBAAACB?CBB?@?;?<@@AABCHCC@CBBBB9A<A>BBBBB0A@@@BAAABBBBBA@@=ABCBC)BBBCB@C@CC?A@@A=000,0+.:88..*000*0959@559<>=955999=9929??=@AA?A@??@AAABA
@ATNG8:03852:02833
GATGGTAGCATCTGCATATCTCACCAGAAGATCAGGAACTCTAGAAGAATTCAGATTTTTAACACGAGAGTAAACGTAAAAAGAAGGTTTTACAAGACTCACGTTAACAATATTGCAGCAGTACGCACACAATCGAAGCGCAGTAAGGATGGCTAGTGTAACTAGCAAGAATACCACGAAAAGCAAGAAAAAAGAAGTACGCTATTAACTATTAACGTACCTGTCTCTTCCGAAACGAATGAGTACTGCGTCTCACTCTCGCCTACCATCGATAACCTCGAGTCT
+
<<==<AA;95555>;<<<555::97=9:76CDBBB?@=@CB;;;A>AA?A?BABABFDD2B>AAAAABBBBCC>BBBBCBB5CB?C=AAA9ACC?;;:@CCCBC@B?BB?BBC=????ABCCCEDDCCBBB?A???<????AAAB@C?C:::;CBBBBBB?BBBCBB@AA>AED?A@9999+9::4;ACBBB)BC:>>=>BEEED;>;>>>?:=8=>B@@=@CCCCBB@C?BAA;A::79ABAAAB>>??AABB@A@BCCCE?;;:?C:::@AC4868BAAB777
@ATNG8:03864:02826
GATGGTAGAGTATCATGTGTATCTCCAGAAGATCAGGAACTCTAGAAGAATTCAGATTTTTAACACGAGAGTAAACGTAAAAAGAAGGTTTTACAAGACTCACGTTAACAATATTGCAGCAGTACGCACACAATCGAAGCGCAGTAAGGATGGCTAGTGTAACTAGCAAGAATACCACGAAGCAAGAAAAAGAAGTACGCTATTAACTATTAACGTACCTGTCTCTTCCGAAACGAATGAGTACGTGTGACGTACGTGAGCTACCATCGATAACCTCGAGTCT
+
=>==<=>==;;;666>==@B@?;?B?BCC?@?@A;;5;?ABCBBBB?BB?B?@@@AABAB2B@CC=;;CBCAAA<@@?@ABB0BA>A>BBB9BBB?BB@@@BBAA>A>??8?=>:?@@ABCDBBAACCBBBB@DCDC>CBCBAAAA>B@EBC?CBBBCC:94:::=>A?9949@?20000+/:;4<====0=?6?566=>>==9<:===<;A;@>CBA?A@@BAA@6;6:A@;?;:2947;3339737?@@ABBACBBBCCAA@?@000@@@:@<A@ABA>>>
@ATNG8:03869:02854
GATGGTAGGAGACACGTCGCACACGTACTCATTCGTTTCGGAAGAGACAGGTACGTTAATAGTTAATAGCGTACTTCTTTTTCTTGCTTTTCGTGGTATTCTTGCTAGTTACACTAGCCATCCTTACTGCGCTTCGATTGTGTGCGTACTGCTGCAATATTGTTAACGTGAGTCTTGTAAAACCTTCTTTTTACGTTTACTCTCGTGTTAAAAATCTGAATTCTTACTAGAGTTCCTGATCTTCTGGTGTCGTCTATCATGTACTACCATCGATAACCTCGAGTCT
+
;5446<<<=ABBBC>;;;;==>>?><<<==<:55494,4<6;5655<<<<9>=::?=B99837/3039;;8888:5>ABBB3AA=@5555*5999.73?8???C??>AA===>>>?;;7:FC;?<>>>::79>9@A??<;:8CAA8::??@?9:9946557:=:>:::;B@@@@@:==@??2?5;5:@@@@/>>BFD668@;;;AA??;?DDD/A???A<A<AA;>>???A@@<A<A@@@@@<@@@<;;;@A==>>B>>>@@@>@AC9>;;;>;><A<@;;;;666
@ATNG8:03820:02894
GATGGTAGGCACTGCGCACACATCCCAGAAGATCAGGAACTCTAGAAGAATTCAGATTTTTAACACGAGAGTAAACGTAAAAGAAGGTTTTACAAGACTCACTTTAACAATATTGCAGCAGTACGCACACAATCGAAGCGCAGTAAGGATGGCTAGTGTAACTAGCAAGAATACCACGAAAGCAAGAAAAAGAAGTACGCTATTAACTATTAACGTACCTGTCTCTTCCGAAACGAATGAGTACGTGTGACGTACGTGAGCTACCATCGATAACCTCGAGTCT
+
@;>C@@AA:<666=BEECCCCCBBB>BBC?CCCICC@B@CCCCCDM@BC@B?AB@?????1>?CBBBBBBBBBC897;:99*5<8>4;@;0>AA>@96;?@A@A<B@AA>AAA<@?????@@CBBBCBBBB@BBBB@CAA@@@??9?=@AA;?@BBCCBB?BCBBBB?BB@DBB?ABCBD<@?>9;:<:<*8818>@?AB>>>=@<@@?A=D=C=;=>;>@@?<<<3:5;;:/:@@=@@@@000@>>>>ABCBBBAAABBA@9939999@<<3949>>>@@A@
@ATNG8:03822:02891
GATGGTAGTACATGATAGAGACACCAGAAGATCAGGAACTCTAGAAGAATTCAGATTTTTAACACGAGAGTAAACGTAAAAAGAAGGTTTTACAAGACTCACGTTAACAATATTGCAGCAGTACGCACACAATCGAAGCGCAGTAAGGATGGCTAGTGTAACTAGCAAGAATACCACGAAAGCAAGAAAAAGAAGTACGCTATTAACTATTAACGTACCTGTCTCTTCCGAAACGAATGAGTACGTGTGCGACGTGTCTCCTACCATCGATAACCTCGAGTCT
+
@;BB7;<BACCD:966<<<=?CCHACIC@CBBC@@>@@A@<00//+/:6:;?@784>?>+=6@>8<@??=898+9394444$496;.555&59949665<<;49458==:BBC?CBBBBCBBDCCCBBBDD@BBBB@CCBBBACC<@<@@A>BECCCBBK=@@BBBB?CC?CCC@DBABB<@A@;9:999(8<9888=AAA>>5;599:79@;=>BBB@CCCBAAB@B=??C8::B?BBCCBBBB>=>00//.335998;:55567777755/5.7;977::5
@ATNG8:03829:02902
GATGGTAGAGAGACTGTAGCGCACCCAGAAGATCAGGAACTCTAGAAGAATTCAGATTTTTAACACGAGAGTAAACGTAAAAAGAAGGTTTTACAAGACTCACGTTAACAATATTGCAGCAGTACGCACACAATCGAAGCGCAGTAAGGATGGCTAGTGTAACTAGCAAGAATACCACGAAAGCAAGAAAAAGAAGTACGCTATTAACTATTAACGTACCTGTCTCTTCCGAATCGAATGAGTACTATGTAGAGCTCTATACTACCATCGATAACCTCGAGTCT
+
A<BB:<@CCBCCCBCBBCCBBB@@@9@AB?BD;:;@=@=ABBABBB?BF?B???::9CCD3C>BBBBBBAACCC>B=;:999':B>B?CCC<GEGACCBDCBBCC@C@BB@BBB>@?BBCBBBBA@@BBBBB?ADCC@BBA???995;@BCC?DDDDCBBB?BAAC9849@;?=?9=><<<57757>AAAA/??=?888;;;BC:=:==>=8=:>ACBB@BBBBADA5:5:?;?BCD@BB:::AAAAADCBB?;;A@@BD@??BB?AB@997B?B?BBC@AACA
@ATNG8:03831:02878
GATGGTAGCTATACGTATATCTATTATCATTCGTTTCGGAAGAGACAGGTACGTTAATAGTTAATAGCGTACTTCTTTTTCTTGCTTTCGTGGTATTCTTGCTAGTTACACTAGCCATCCTTACTGCGCTTCGATTGTGTGCGTACTGCTGCAATATTGTTAACGTGAGTCTTGTAAAACCTTTCTTTTTACGTTTACTCTCGTGTTAAAAAATCTTGAATTCTTCTAGAGTTCCTGATCTTCTGGATAGCGACGCGATATACTACCATCGATAACCTCGAGTCT
+
A?;90555=@<<ACC@BABEDDBB@BAABB@A@@C=@?=@D?@?DA@:7BB898=@=BCBB>B>@:?@>899A>?BBBB1BB579BB9A:98/79959=*//9>:9.3395;:9939A@<@=A@:97:792:=AA;A::;??BAAA5869:9:79AB<>?7;5;=856587728<?AA/>/87,5;:@:*;:8<<5:><69988==:>BBA;&:55089594::488<=A@A>B;??A???79:A>BBBBBBBBBB>>>999A>@B?:99=>>>;>=@@>>>=@@
@ATNG8:03840:02868
GATGGTAGAGTATCATGTGTATCTCCAGAAGATCAGGAACTCTAGAAGAATTCAGATTTTTAACACGAGAGTAAACGTAAAAAGAAGGTTTTACAAGACTCACGTTAACAATATTGCAGCAGTACGCACACAATCGAAGCGCAGTAAGGATGGCTAGTGTAACTAGCAAGAATACCACGAAAGCAAGAAAAAGAAGTACGCTATTAACTATTAACGTACCTGTCTCTTCCGAAACGAATGAGTACGTGTGACGTACGTGAGCTACCATCGATAACCTCGAGTCT
+
<=<B>BCD@@ACCCICCCCCB@@@@<@BB?BBBBBA>@@CCBBCA@?@CBD@BA@;;;;;*;?CCGECBBBCCC=BBBBBBB5BC?B6;;;6;AB>CBBBCCBBB>B?BB=@BC?CC??ACBDCBCCECCCD?BBBB?BAA@@AAA=@>C:::;DBBBBBB@BAAACB?CC?CAD>?>788*9=?;9::::(8?8>8:;AAAAA=B=???@<@<@@DCC@CCAABBB?B?BAB=BAB@CBBBBBBB>>=ABC@A@CDDBBABB@A<?999BAB<@<?CBABBBB
@ATNG8:03842:02907
GATGGTAGCGCACACATAGATACAGTACTCATTCGTTTCGGAAGAGACAGGTACGTTAATAGTTAATAGCGTACTTCTTTTCTTGTCTTTCGTGGTATTCTTGCTAGTTACACTAGCCATCCTTACTGCGCTTCGATTGTGTGCGTACTGCTGCAATATTGTTAACGTGAGTCTTGTAAAACCTTCTTTTACGTTTACTCTCGTGTTAAAAATCTGAATTCTTCTAGAGTTCCTGATCTTCTGGATAGCGACGCGATATACTACCATCGATAACCTCGAGTCT
+
//;:8=<556;=99;655<=======5655547566@8@?<@9666<<BB855<<<7;7;<:94;8<=;:66---(-,22*260,-///(/688288864303;333>8<<=?==BC@DDG@B?BAB??;;>:==>>:>?>>>>===>=@@@<9949=9.44.4.4;8::===<9:////&/)/)////&/999<4<655<<999<.5555$5;;55169<:4>?@>>=@:>:>B>>>B699>:>?BB;9;:99599559<<==;<A?CB=>9=17777;=;;
@ATNG8:03844:02885
GATGGTAGTGTCATATGAGAGTGTGTACTCATTCGTTTCGGAAGAGACAGGTACGTTAATAGTTAATAGCGTACTTCTTTTTCTTGCTTTCGTGGTATTCTTGCTAGTTACACTAGCCATCCTTACTGCGCTTCGATTGTGTGCGTACTGCTGCAATATTGTTAACGTGAGTCTTGTAAAACCTTCTTTTTACGTTTACTCTCGTGTTAAAAATCTGAATTCTTCTAGAGTTCCTGATCTTCTGGAGATATCATCAGCGAGCTACCATCGATAACCTCGAGTCT
+
::<<055<<55665555555449444444444.445=6@@;@:666665;6;955:8<8<<<C7@:9:94/:977)/////$/817:>>5>=<<8;;;7<<266>>BC@BBDIEFBB?ABE=B?BAABCEAA=AAAA?CCCCCBBBBBCBCCCCD>BBD@GCAC>@;<;AAAAB?BBBAA3@4;49:>>>'99@BA;B:;9@@B@>C9@>@@1BB@@B;>9=@5;;D;;;B;@;@@@@@?69:>9:9:999>>@@A99:999@@A?A9594/:6:60//::>B<
@ATNG8:03852:02865
GATGGTAGAGAGAGCTCTCTCATCGTACTCATTCGTTTCGGAAGAGACAGGTCGTTTAATAGTTAATAGCGTACTTCTTTTTCTTAGCTTTCGTGGTATTCTTGCTAGTTACACTAGCCATCCTTACTGCGCTTCGATTGTGTGCGTACTGCTGCAATATTGTTAACGTGAGTCTTGTAAAACCTTCTTTTTACGTTTACTCTCGTGTTAAAAATCTTGAATTCTTCTAGAGTTCCTGATCTTCTGGGTCTACTCTCGTCGCGCTACCATCGATAACCTCGAGTCT
+
CCBB?BDDCCECAA;;;;=?CBA=BA<;<>CC>CCBB>BG@C@::;BB@?6:8=@?9??CACC7979@@@B@?8=68=>>=,=@*//59;07=8=58<@<>>,000/::566>@>>>?=>>==B<AAAA<===:=>??;??>>>???=>=@@@<<;-///49>4<8<?A?>>@DD357@@?2?8=5;7;:;,::6==.------6667-5555'5;=9>C;C<::46<;///;5:5:>><<=-//=@6::;>==::=73---66:=B=B;;;A>=:>=@:::@666
@ATNG8:03852:02890
GATGGTAGCATCATGCATATCTCACCAGAAGATCAGGAACTCTAGAAGAATTCAGATTTTTAACACGAGAGTAAACGTAAAAAGAAGGTTTTACAAGACTCACGTTAACAATATTGCAGCAGTACGCACACAATCGAAGCGCAGTAAGGATGGCTAGTGTAACTAGCAAGAATACCACGAAAGCAAGAAAAAGAAGTACGCTATTAACTATTAACGTACCTGTCTCTTCCGAAACGAATGAGTACGTGTGCGACGTGTCTCCTACCATCGATAACCTCGAGTCT
+
CCBB?BCCCCCDDABBAA@DCCCBA@DCC?BBBBAB>B>AACBBAD?BB<><>@A@@@BB+@8==<B==CAA;?7<:;;;;;*;B>B5;;;&9@@<9;6@ABB:;7;?@@=@CC=??AABBBCCDDCBBCCD@C@A@<@@@AABBC?C@C@@>@CCBBAACACDDB?>;?B>ABB?BBAA@;>>:8=BBBB/AA<@887>==>><?:=>DD7;7;>BBB@CAA@@BB=A>ABB9A::6:AA@BBB???A????>DA@??>><>@@;@888>;:4;:>>>::;>;
@ATNG8:03857:02861
GATGGTAGTGTCATATGTGAGTGTGTACTCATTCGTTTCGGAAGAGATAGGTACGTTAATAGTTAATAGCGTACTTCTTTTTCTTGCTTTCGTGGTATTCTTGCTAGTTACACTAGCCATCCTTACTGCGCTTCGATTGTGTGCGTACTGCCGCAATATTGTTAACGTGAGTCTTGTAAAACCTTCTTTTTACGTTTACTCTCGTGTTAAAAATCTGAATTCTTCTAGAGTTCCTGATCTTCTGGATAGCGACGCGATATACTACCATCGATAACCTCGAGTCT
+
:<<<=A99;BBCCEAFDBBAACCDBD;::A:=8>;;4)4A45.555<<<<8@>5955:7<@BC@C@CCECCBBBB=@@BBB2BD?A?BD>@?@B>AAB>BC>BBCCBB@CCCDDAAAACCC?B?BGCC@@AB?BCCBACBBBBBAABBBBF@CDF?@@@?@D@B?BB@@@ACCB??;;;;.;<?=;;;;;*;BBBC=BABBBBB;;;=BABA0ABAAB@B>BCBCCBCCCD@B?BBAAAC=@@C?BBBCDCC@BA;;;A@ABBCB@B@@@AAA?C@BBBCCBBA
@ATNG8:03858:02884
GATGGTAGGCACTGCGCACACATCCCAGAAGATCAGGAACTCTAGAAGAATTCAGATTTTTAACGCGAGAGTTAAACGTAAAAAGAAGGTTTACAAGAACTCACGTTAACAATATTGCAGCAGTACGCACACAATCGAAGCGCAGTAAGGATGGCTAGTGTAACTAGCAAGAATACCACGAAAGCAAGAAAAAGAAGTACAGCTATTAACTATTAACGTACCTGTCTCTTCCGAAACGAATGAGTACACACTCTCATATGACACTACCATCGATAACCTCGAGTCT
+
94446:::7;;;>@B=BC>BA@;=>4;5616<<<<>8<7<99////)//)/155//////$/598933387717;/7355555$5<7<.55)///)//)//99:;;7;7::-339499?=>C==?CAA@@>?@;@?@A<??CCCBBB?B?CB@=@995A?;>=@??@;>8>@;??=588;8;)225.22222$294778/..7777/5/55553<775;<<7;A@>?=>9>;@AC>BBB?BBBBBBCCDDBBBBAAB@@BBBBBA??59:@@@??;?>ABBBBAB?
@ATNG8:03862:02864
GATGGTAGTGTCATATGAGAGTGTGTACTCATTCGTTTCGGAAGAGACAGGTACGTTAATAGTTAATAGCGTACTTCTTTTTCTTGCTTTCGTGGTATTCTTGCTAGTTACACTAGCCATCCTTACTGCGCTTCGATTGTGTGCGTACTGCTGCAATATTGTTAACGTGAGTCTTGTAAAACCTTCTTTTTACGTTTACTCTCGTGTTAAAAATCTGAATTCTTCTAGAGTTCCTGATCTTCTGGATAGCGACGCGATATACTACCATCGATAACCTCGAGTCT
+
;5>>:==?>B?>B>6665<<<666BBAB?<5605<=<4==:>5;;;;;;;7;=<<<7>3=?9925499:<;????9@AAAA1AB@BBBD<@@@A8;6B=BD@BAAEDD@CCCCCCBB?BBB>A=BBBBBCCCBIEFD?BBB;<<BABBBBBCDBC@BBC@DC@C?CAABC@@AB=@????3?;@;@@@@@,?A@@@8@@@;;;BC;<<;FDD5B;;;D<A<@A=A<<<@00+0:><///984955555;;?>><<9/////7:==:>><;;990418;9>?@@>
@ATNG8:03863:02896
GATGGTATCGAGCGAGTGTGTATACCAGAAGATCAGGAACTCTAGAAGAATTCAGATTTTTAACACGAGAGTAAACGTAAAAAGAAGGTTTTACAAGACTCACGTTAACAATATTGCAGCAGTACGCACACAATCGAAGCGCAGTAAGGATGGCTAGTGTAACTAGCAAGAATACCACGAAAGCAATAAAAAGAAGTACGCTATTAACTATTAACGTACCTGTCTCTTCCGAAACGAATGAGTACTATGTAGAGCTCTATACTAATCGATAACCTCGAGTCT
+
=::@.54;995;;;;<@><AADBAA?@CC?BA@>00+0*/:99:37237.38<>=A>?>?(>=@BABBB@AAFC;?@;;<;<$9D7A2555&5::5995445<;>7?=??=AAA<????@BBCBCCCCC;;;@AA<<9;??AABBB?C=B;;5;::=?><@9??9?>@9==;?:;7<<===6887633333$396;9:;@>8882827666,2.27;;;9>@==<<C@;6;?>8>00,0:;:==BBBBCDAAAAABB?;:@>>>:=;;:::491:==;<<;=
@ATNG8:03866:02871
GTTGGTAGTATCTGTCTACGAGAGCCAGAAGATCAGGAACTCTAGAAGAATTCAGATTTTTAACACGAGAGTAAACGTAAAAAGAAGGTTTTACAAGACTCACTTTAACAATATTGCAGCAGTACGCACACAATCGAAGCGCAGTAAGGATGGCTAGTGTAACTAGCAAGAATACCACGAAAGCAAGTAAAAGAAGTACGCTATTAACTATTAACGTACCTGTCTCTTCCGAAACGAATGAGTAACACATCGTCGTGTCGTGCTACCATCGATAACCTCGAGTCT
+
A>?A@BCCEC999?C=DFJECC@AA@CFF@CCBA@@>@<>>>00/=5=>;>;7987@BBB3C@AB=BB?=<///)//0/;;<+;:69)555&5@@7?;:;9?@@@9?;9929993:>B<<@=BBAABCDBBB>>>@@4::???>@?:=>@@@<@???>@AA=A@BB@@<?A573;6;:@:B6BBB<?;977)5:19;9=???AD8=9888;9>9>;;;;5;;;7:;=9>9555)5<;27//9//)/6688999///:;???>>>=?8>??>@9918<@@AAABCC
@ATNG8:03869:02877
GATGGTAGTATATCGCGTCGCTATCCAGAAGATCAGGAATCTAGAAGAATTCAGATTTTTAACACGAGAGTAAACGTAAAAAGAAGGTTTTACAAGACTCACGTTAACAATATTGCAGCAGTACGCACACAATCGAAGCGCAGTAAGGATGGCTAGTGTAACTAGCAAGAATACCACGAAAGCAAGAAAAAGAAGTACGCTATTAACTATTAACGTACCTGTCTCTTCCGAAACGAATGAGTAACTACTCTCAGAGACACACTAATCGATAACCTCGAGTCT
+
@@@@7;=BBBCCCCCCCCBBBCBCC@CCC@CCCCCE@C@BBCCCCBCC@C@BABBDCCD3D@@@ABBBBBCCC=BA=???<.=?;A8?>?.;=A;AAAABBA>>:=:>?9@>C678A@A@@=<>AAC>><>9@@@@<>>AA:;:?5<:==@>ABBBBB>><;AAABB?BC?BBB3:::88)58;6<====/8818ABBBB=>=:=<AAAA=B=:;:==;@>???AA<A;>:=6;00,0>>>08077759;>>>BBB===?@BBB?BB???B>A>AA???A=;
@ATNG8:03869:02889
GATGGTAGCATCATGCATATCTCACCAGAAGATCAGGAACTCTAGAAGAATTCAGATTTTTAACACGAGAGTAAACGTAAAAGAAGGTTTTACAAGACTCACGTTAACAATATTGCAGCAGTACGCACACAATCGAAGCGCAGTAAGGATGGCTAGTGTAACTAGCAAGAATACCACGAAAGCAAGAAAAAGAAGTACGCTATTAACTATTAACGTACCTGTCTCTTCCGAAACGAATGAGTACCTCTCAGACGCTCGTCCTACCATCGATAACCTCGAGTCT
+
?@CC@CCCBCCCCCCBCCCCCCABB?CCC?BBCC?>=??BBCBBBB>BB<?>?@?88999)36<?>BB=B?>;?6=<;;;;.5<;@2999&5<>8;<<@BABBC@B?BD?BBB@BBBBCCDGDDDDCCCCC?BBBB?B@A@BBBB9@=?::5:CAAACCCABBBBBB?BB@BBC@CCBA@9@?:4:===>/>A<@>==A@@==:=;?>@@:<:>BCCB@BBBBBCC=@=@@@:AAB?BBDBAAA@AA@BBBDBB<>@@@A=>==<@666@@@:>;>A>>=<A@
@ATNG8:03824:02928
GATGGTAGATACTCGCTGATACACCCAGAAGATCAGGAACTCTAGAAGAATTCAGATTTTTAACACGAGAGTAAACGTAAAAGAAGGTTTACAAGACTCACGTTAACAATATTGCAGCAGTACGCACACAATCGAAGCGCAGTAAGGATGGCTAGTGTAACTAGCAAGAATACCACGAAAGCAAGAAAAAGAAGTACGCTATTAACTATTAACGTACCTGTCTCTTCCGAAACGAATGAGTACTGTATCTTTGTGTGCGCTACATCGATAACCTCGAGTCT
+
CC??>@<BBCBBBCCA@@AAAA@@@;@CD@BBBA993:19?@@AAF?BB7949?@:9:99$75;=89:::855=-5259@@7>D=A299,5<<7555565>;>)/)//)/9:6::=BDBBA?@@@@B?>?9??>A9?>>>A?<;?C@CBB@BBBB??>A>?=>?<>8<@9=?@547===3:66055555$2939588BB>>><>=>?:9496;<@;;6;A?AAAA?B?AAC;@@@=><>CCBBBB=?>BBB=AAA???;;887==<<;;:7=8;;;888;;
@ATNG8:03826:02932
GATGGTAGTGTCATATGAGAGTGTGTACTCATTCGTTTCGGAAGAGACAGGTACGTTAATAGTTAATAGCGTACTTCTTTTTCTTGCTTTCGTGGTATTCTTGCTAGTTACACTAGCCATCCTTACTGCGCTTCGATTGTGTGCGTACTGCTGCAATATTGTTAACGTGAGTCTTGTAAACCTTCTTTTACGTTTACTCTCGTGTTAAAAATCTGAATTCTTCTAGAGTTCCTGATCTTCTGGGATGTGTGCGCAGTGCCTACCATCGATAACCTCGAGTCT
+
@@CD?BAABCCCFICEGBBBBBBABBAAAB@@=@BBE>BB@D?CCCCCCDABBBCC@BAFCCC;:7;B@@@BAAC=;::::':?<AACC>@@@B@BBC?CD9;;BCCB@BCCHCCCCADBB@B?AACCCCBC@CCCCADCCCCCCCCBBBCCCBB@BBB@BB@C@CCDDBBCAA4;;;;0;4;5;;;;.:???A<B;;:DCBADD29:9:(9@>ACAEAED?CECCBAB>B>BDCBBB?B@@@8@;;;BBBBCBBCCBD@;;0<<000><<<@<<A?BCCCE
@ATNG8:03831:02941
GATGGTAGTGTCATATGAGAGTGTGTACTCATTCTTTTCGGAAGAGACAGGTACGTTAATAGTTAATAGCGTACTTCTTTTTCTTGCTTTTCGTGGTATTCTTGCTAGTTACACTAGCCATCCTTACTGCGCTTCGATTGTGTGCGTACTGCTTCAATATTGTTAACGTGAGTCTTGTAAAACCTTCTTTTTACTTTATCTCTCGTGTTAAAAATACTGAATTCATTCTAGAGTTCCTGATCTTCTGGCTCTCGTAGACAGATACTACCATCGATCAACCTCGAGTCT
+
;5<>8<@?6666>=<=====>BBBBBC<<98935555&55.5.5<<99;;49:5559<7:;<<2505:<555;8?0/0;;;)//)/////&4;<=:@<<7;>8<@<<5646<<<<B@@;=00,0:==>BAAAC@CB;;:;CCBA;;;CCCCCD@AA>CBB=AB;@<??>A@AAB@=@>>==0=8>:?DCDD1C@@@=@A>BAAA?;9:4:=>=,9:9=;>6<60006777:5547;6:;;556166=9==BCCCB@@BCB@@;996=C@B@?<8.--(-(-6688:::
@ATNG8:03831:02948
GATGGTAGGACGAGCGTCTGAGAGGTACTCATTCGTTTCGGAAGAGACAGGTACGTTAATAGTTAATAGCGTACTTCTTTTTCTTGTCTTTCTGTGGTATTCTTGCTAGTTACACTAGCCATCCTTACTGCGCTTCGATTGTGTGCGTACTGCTGCAATATTGTTAACGTGAGTCTTGTAAAACCTTCTTTTACGTTTACTCTCGTGTTAAAAATCTGAATTCTTCTAGAGTTCCTGATCTTCTGGTGAGATATGCATGATGCTACCATCGATAACCTCGAGTCT
+
0/==8=;;5;<;;;=:;;>===??<C@@ABAB?B@@@;@C>A=:9:CBC@=:;995.4;=@BB5;4:=9559:::.44444$44.44/9;/////;)//;5;:5///8=@>BCCCGCBB?BBD?B?CDCCA;;;@BABC?ABCCCBA@@@@ABEEAA>@CG@CB@B?BBBDCCDCC;@;;;;.;5;5;;;;.:9>>D8DCBCC@?955.5555$5556@<>:>@;CCCCCBB=@=@AAABB8::B8::AABBBC;;;CCGGCBBCE@B;;;A;;5:6:ABBBCCC
@ATNG8:03832:02911
GATGGTAGTGTCAGTGCGCGTCGTCCAGAAGATCAGGAACTCTAGAAGAATTCAGATTTTTAACACGAGAGTAAACGTAAAAAGAAGGTCTTACAAGACTCACGTTAACAATATTGCAGCAGTACGCACACAATCGAAGCGCAGTAAGGATGGCTAGTGTAACTAGCAAGAATACCACGAAAAGCAAGAAAAAGAAGTACGCTATTAACTATTAACGTACCTGTCTCTTCCGAAACGAATGAGTACTGTATCTATGTGTGCGCTACCATCGATAACCTCGAGTCT
+
>:9;6::9@BBBBDCDBBBCBACCC?BCB?CAA@?C@E?CBCBAAA@FC@B???:99@AA2A?AAABCAA@AAD=BBBCCCB5BA?B@BCCABBD@;;;BCCGCC@E@CCACBB@BCBBCCCB@@@BBBBAC@CCCC?BA@??>=?8?;??==@@@ABBBB@DBBAA@<@@>@@@;>>8888)88818:::;.;D=?888?>>>@;><>@EE:>:>>@@@@CC@@@DB<@<?@@9AAA?BBBCBBBAA99999??BABBBBAA@;;5;;;887:4;7==>>>;;;
@ATNG8:03843:02917
GATGGTAGTGTCAGTGCGCGTCGTCCAGAAGATCAGGAACTCTAGAAGAGTTCAGATTTTTAACACGAGAGTAAACGTAAAAGAAGGTTTTACAAGACTCACGTTAACAATATTGCAGCAGTACGCACACAATCGAAGCGCAGTAAGGATGGCTAGTGTAACTAGCAAGAATACCACGAAAGCAAGAAAAAGAAGTACGCTATTAACTATTAACGTACCTGTCTCTTCCGAAACGAATGAGTACTGTATCTATGTGTGCGCTACCATCGATAACCTCGAGTCT
+
BACE?BB>665=66666;;;@@@CC?CBB>A@<<00*06<<>?>>?<@?@A=:::====?.>?CBBABBBA??>5>=;;;;.:;492:99&4:<6;;<====BC>A=AC?BBB>AAB?@@DBBCCCCDFBB?BCCC@BBBBCCBB@B?B@@>@BAABBBB>A@A???>AA?BBB?BA???8????BDECC3B@;>;;;??>>><?=@@@@<@<>>BCC@BBBDCBB?B>??A:A::8:AACBBBCBBBBB?@?ACDBAAA@@9918==AACD<C<AABA@>>>
@ATNG8:03851:02950
GATGGTAGTGTCATATGAGAGTGTGTACTCAATTCGTTTCGGAAGAGACAGGTACGTTAATAGTTAATAGCGTACTTCTTTTTCTTGCTTTCGTGGTATTCTTGCTAGTTACACTAGCCATCCTTACTGCGCTTCGATTGTGTGCGTACTGCTGCAATATTGTTAACGTGAGTCTTGTAAAACCTTCTTTTACGTTTACTCTCGTGTTAAAAATCTGAATTCTTCTAGAGTTCCTGATCTTCTGGAGATACACATGATACTCTACCATCGATAACCTCGAGTCT
+
BBBB@CLDDDBBCCCAAAECCCBBBCBBACB=@?ADDE>CB?A?BBCCCCD@DCCBB@B@DD@B?C@BGGCCCCB@;99999):?;?@AA<AABC@BBE@DD>BBCCCC@EDFECCCD?CCC?C?CCCCCCCC@CECC>BABCCCCCCBBACBBBC>BBD?CC?C?AACCCCB>=9=9999.;>A>;:::-;B>@@=ACFCDCDCHC5;<;;*;@ABC@HADC?A@CCCCE@B@BBCBAA=A@@=@CECCBCCCCBBBBBCCBBB>?898?;>;>?BCCBBBCB
@ATNG8:03859:02944
GATGGTAGCAGACGTGACAGAGCGCCAGAAGATCAGGAACTCTAGAAGAATTCAGATTTTTAACACGAGAGTAAACGTAAAAAGAAGGTTTACAAGACTCACGTTAACAATATTGCAGCAGTACGCACACAATCGAAGCGCAGTAAGGATGGCTAGTGTAACTAGCAAGAATACCACGAAAGCAAGAAAAAGAAGTACGCTATTAACTATTAACGTACCTGTCTCTTCCCGAAACGAATGAGTACGAGGTCAGAGCAGAGCTACCATCGATACCTCTAGTCT
+
=<<<:===??BB==@@>>=B=;;BC?BBB<@:55;;7;8=<<;=>=6;;/3/3;;;====+</33:33366668/../////$/:)5.55)59>8=>@;;:=5949<@?;ABB::>B7;:AA@A@9:9@?>:<8331373/69//)/388:8;<<=:::B;@><<>><??=:8858//.7....0.2222$294999:::>@@.5,26883;4955556<:<999949918880888.333;;;;@:?188:::;;;<==??<:6:9877332166;77695
@ATNG8:03827:02993
GATGGTAGTCTCAGATAGTCTATAGTACTCATTCGTTTCGGAAGAGACAGGTACGTTAATAGTTAATAGCGTACTTCTTTTTCTTTGCTTTCGTGGTATTCTTGCTAGTTACACTAGCCATCCTTACTGCGCTTCGATTGTGTGCGTACTGCTGCAATAATTGTTAACGTGAGTCTTGTAAAAACCTTCTTTTACGTTTACTCTCGTGTTAAAAATCTGAATTCTTCTAGAGTTCCTGATCTTCTGGATAGCGACGCGATATACTACCATCGATAACCTCGAGTCT
+
:5557<556==ABB=966><;;;555<:999:.5:>@9@@=@9996;;<<59;70/)/7;88@?D?CBA96---8(-----$---(/3<;2556;6;;:599.5599;;6;ABBAAAA<@?A;?4;;BBBBCC?C@@@?B;;;@@@@A@BB@=<@@;00+06::3:)7795;;;=@9BBCCCC1@5@299:9*55:::1<65566665<:>>>>*<556;8=8=@:=@@000?<@:@?ABBC@CBGBCCDBBAAAAAA@ABB@@@AA>A?>=?::39>A@@AA@A?
@ATNG8:03828:02981
GATGGTAGTGTCATATGAGAGTGTGTACTCATTCGTTTCGGAAGAGACAGGTACGTTAATAGTTAATAGCGTACTTCTTTTTCTTTGCTTTCGTGGTATTCTTGCTAGTTACACTAGCCATCCTTACTGCGCTTCGATTGTGTGCGTACTGCTGCAATATTGTTAACGTGAGTCTTGTAAAACCTTCTTTTTACGTTTACTCTCGTGTTAAAAATCTGAATTCTTCTAGAGTTCCTGATCTTCTGGATAGCGACGCGATATACTACCATCGATAACCTCGAGTCT
+
4;4405<<ABABB@@>CCCFDA@BBBA@A@@@;@@@@;@D@C@CCCDBBB>@@;??;@<>A@@0:49=9;=556=9;;A>>)543(38:<2<9:;7<;;6;>:;@;BBB@CDECDDCC@CCC@C?@ABB9;:A>BBBB@CBBCCCCBCBBCBBCCC@BBB?BC@D?BB@;;;BCB?B;;;;.;=A<;;;;;*;;BBB<B@@@@AB;99AFEED1CBBAA?A=BB?A@@;;;C?B?DBBBDD@BBD@DCBAAABBBDDBBCA@@CAB?B;;;@??6:5:@???BBB
@ATNG8:03829:02994
GATGGTAGAGTACAGTGTAGTAGACCAGAAGATCAGGAACTCTAGAAGAATTCAGATTTTAACACGAGAGTATCGTAAAAGAAGGTTTATCAAGACTCACGTTAACAATATTGCAGCAGTACGCACACAATCGAAGCGCAGTAAGGATGGCTAGTGTAACTAGCAAGAATACCACGAAAGCAAGAAAAAGAAGTACGCTATTAACTATTAACGTACCTGTCTCTTCCGAAACGAATGAGTTCTACTCTCAGAGACACACTACCATCGATAACCTCGAGTCT
+
AB9:99=BCBCCCFCBCCCDFEDBB?BDC?CBA@;;6;<??CCCBB?BB?B>@A?8998*939ACCDCCC9:9>>999:29A;A299,0//>4/...336992737:5:=>8>A@@BBBBEEECCCCCC?CCCD?C@?ABBBB<@<@9969CCCBCCC?BABBBB=@@>BBB?@A>=;7??=:?AAAB3?B=A888?>=87166<>??<?<?AC9:8;@@@BCC@C@CDD>CCC?CCCCC?B??BCCCDCCBBBBBAABBBB>B===@@@4757A@@B===
@ATNG8:03836:02992
GATGGTAGCAGACGTGGACAGAGCGCCAGAAGATCAGGAACTCTAGAAGAATTCAGATTTTTAACACGAGAGTAAACGTAAAAAGAAGGTTTTACAAGACTCACGTTAACAATATTGCAGCAGTACGCACACAATCGAAGCGCAGTAAGGATGGCTAGTGTAACTAGCAAGAATACCACGAAAGCAGAAAAAAGAAGTACGCTATTAACTATTAACGTACCTGTCTCTTCCGAAACGAATGAGTACGATGAGATCTCGTGTGCTACCATCGATAACCTCGAGTCT
+
<==C@CGBC?::::00)//::<9>9:49==<<BA@??9?<@BBBBBB?BB9:4:BA99997$328==A?@=<<8>)52;9599$5:5;9>>>2>?;:>99;@B:94.4.3;289:4:<==>AAACGCCCAAAB=@@??;??:::@<>8=:>00+/;;999;@8?>;>77,33/7;;5;=///)///..../.#-7,3/./97==>9>;>>8729977;CC@CCCBCBC?B@CEC>C??;???@AAAABBBBBB@AA>>>>A@@>>><@??==<=8=:>=>99///
@ATNG8:03845:02987
GATGGTAGCTCTGCTCTGACTCTCGTACTCATTCGTTTCGGAAGAGACAGGTACGTTAATAGTTAATAGCGTACTTCTTTTTCTTTGCTTTCTGTGGTTATTCTTGCTAGTTACACTAGCCATCCTTACTGCGCTTCGATTGTGTGCGTACTGCTGCAATATTGTTAACGTGAGTCTTGTAAAACCTTCTTTTTACGTTTACTTCTCGTGTTAAAAATCTGAATTCTTCTAGAGTTCCTGATCTTCTGGGCTGCGCTGATATGCGCTACCATCGATAACCTCGAGTCT
+
@@@@5;:@BB<=>>BBCABADBCCDDCBCBA?:@@@?<?@>@@EDBBCAA:>@;=@;?;A?@@5?:>>9;:555<3:::::'444(4866/-----(-(-/)/:494448;:?B==@:>:5:>;9B?BC;;;@BB=BBBB>BBCBCBBBG<<;CAABB=@@B?ACHD?BAC;<;A;;7;BBBB:B=C=;;;;;*;B;;;00..*...585727777'9556<8<9=<8655:::=8=5;:<>:>:?@AA;BBBAABCCDEFBBACBBBC?B;;;@BA7;7;ABABAAB
@ATNG8:03848:02960
GTTGGTAGTCTCAGATAGTCTATAGTACTCATTCGTTTCGGAAGAGACAGGTACGTTAATAGTTAATAGCGTACTTCTTTTTCTTGCTTTCGTGGTATTCTTGCTAGTTACACTAGCCATCCTTACTGCGCTTCGATTGTGTGCGTACTGCTGCAATATTGTTAACGTGAGTCTTGTAAAACCTTCTTTTACGTTTACTCTCGTGTTAAAAATCTGAATTCTTCTAGAGTTCCTGATCTTCTGGGTCTCTCTCTCACGCACTACCATCGATAACCTCGAGTCT
+
9:89:>=CBCCCCECCCBBCDCCBDDCCBBAA?ABBC>BC@C@CBCCCCC@CCCDC?C@CC@@>AABBBDBBBCC?BABBB1BD?AACC=BBCCACCC?BB<@@ABBB@CDDDBCCD=AAC@C@CDCDCC@@?@CBD?CAB@@@BBCBBBA@@@C@CCC?A@;@;??ABCCBBB=A@@@@.;5;=<<;<.;A@AD>DBCCCCJBBB?AAAA2BBCBEAD@CD@DCBBBBB?B@AAABBB?C@AB=B@@B@@?ABBA@@@@BAAB?A:::AAB?B@BB???BCC
@ATNG8:03850:02967
GATGGTAGCGCATATCAGCGCAGCCCAGAAGATCAGGAACTCTAGAAGAATTCAGATTTTTAACACGAGAGTAAACGTAAAAAGAAGGTTTTACAAGACTCACGTTAACAATATTGCAGCAGTACGCACACAATCGAAGCGCAGTAAGGATGGCTAGTGTAACTAGCAAGAATACCACGAAAGCAAGAAAAAGAAGTACGCTATTAACTATTAACGTACCTGTCTCTTCCGAAACGAATGAGTACGTGTGCGACGTGTCTCCTACCATCGATAACCTCGAGTCT
+
AA00-0///<=CCBECBBCDDDCCC?CCDADDDCCC?B@BBBCCBB?BB?B?A?A?@>@@,@=BCCDDBBBBCD>BA99999*;A<A4;;;6;BC@DBCBBBBBC?C?CC?BBB<??BBBBBBCDBCCCCCCAECBB?BBB@@A996:=BBB@BBCCCBBB@CCCBBB>BB?BBC<==777):=>9:::::(9A?B???BB@??;><>>>A4929=A?@>BCCCBCC@C@BBB=BBA?BBBCCBB@AA@A@AAABBBBAA<:>?@;;///;==1616>?===>>
@ATNG8:03859:02998
GATGGTAGTGATACAGATCAGACACCAGAAGATCAGGAACTCTAGAAGAATTCAGATTTTTAACACGAGAGTAAACGTAAAAAGAAGGTTTTACAAGACTCACGTTAACAATATTGCAGCATTACGCACACAATCGAAGCGCAGTAAGGATGGCTAGTGTAACTAGCAAGAATACCACGAAAGCAAGAAAAAGAAGTACGCTATTAACTATTAACGTACCTGTCTCTTCCGAAACGAATGAGTACTATGTAGAGCTCTATACTACCATCGATAACCTCGAGTCT
+
;<@B?BCECBBCCCCCCBBBCBAAB?BAB?ACCBAA>A>BABAAAB?BB?B@???CCCB=+=8;;:444==@><47/0/:::*::5;)555&5;;7:;@@99449448<<7A@?9>?@@BCB?BCGFCHEBB@BCCB?BBB@@@AA=@<??B?BBBA?@?A=AA@AAA<AA?BBB?BB>?>8????CCDDG3BB?BBBBB@@?@493:A??>?@CBAAA?BBBB???=D=@@@:@BC?BBBC989AAA@ABBBBBBBBBBBBBBB?B??>@BC;>;>A@?AAAA
@ATNG8:03862:02965
GATGGTAGATATATGCACGCTCTACCAGAAGATCAGGAACTCTAGAAGAATTCAGATTTTTAACACGAGAGTAAACGTAAAAAGAAGGTTTTACAAGACTCACGTTAACAATATTGCAGCAGTACGCACACAATCGAAGCGCAGTAAGGATGGCTAGTGTAACTAGCAAGAATACCACGAAAGCAAGAAAAAGAAGTACGCTATTAACTATTAACGTACCTGTCTCTTCCGAAACGAATGAGTACTATAGACTATCTGAGACTACCATCGATAACCTCGAGTCT
+
B@BC?BBCBBBCCCBBBBCCCCCBC@BBC@BB??@A?A=A@BBBBB?DD?D?>=<99999(9?CCCAAACCCBD;>>BCCBC3AA<A5;;;*:BC<?AA@CBBBC@B@BD@BAD?ABAABCCCCECDBBBBB?BCCC@BBBBBBA@<A?BBB@BDCBBBBB@BBBBBB@BB@BCC=@@999,9>>;99:::(7=9>===?@BKE;><>???7:7;ABBB?CCBBBBB?A=???:?CC?BAADDAA@AACCCB>>ACCCBBBBBBB=@788=<?1828???@>>:
@ATNG8:03862:03008
GTTGGTAGCTCGCTGATGATATCTCCAGAAGATCAGGAACTCTAGAAGAATTCAGATTTTTAACACGAGAGTAAACGTAAAAAGAAGGTTTTACAAGACTCACGTTAACAATATTGCAGCAGTACGCACACAATCGAAGCGCAGTAAGGATGGCTAGTGTAACTAGCAAGAATACCACGAAAGCAAGAAAAAAGAAGTTACGCTATTAACTATTAACGCACCTGTCTCTTCCGAAACGATGAGTACACACTCTCATATGACACTCCATCGATAACCTCGAGTCT
+
?A@B?=BCBC=@<;>BCBAAABB;;79BC?CCCBBB@C?BBBAAAC@BB?B@999ABBBB3B?CBB9:9BBAAC>98;6>>>+<@8A5@@@8ABBAJB;;:BA=@=A?CB?BCF?AB@?@CBBBBCCCCBBBAB@@@>@??AAA@A?B>BBB@BBBCBBBCA??????>AB?BBA;@@989*333,/68888&885//)/69;<9948:88;A=B<>>>??:>>?>>==:=;???6;;;;;A>>>??>>;;;A?@?@@B???AAA=A@@@=00+0*0=;;;@@@
@ATNG8:03863:03008
GATGGTAGAGAGAGCTCTCTCATCGTACTCATTCGTTTCGGAAGAGACAGGTACGTTAATAGCTAATAGCGTACTTCTTTTTCTTGCTTTCGTGGTATTCTTGCTAGTTACACTAGCCATCCTTACTGCGCTTCGATTGTGTGCGTACTGCTGCAATATTGTTAACGTGAGTCTTGATAAAACCTTCTTTTTACGTTTACTCTCGTGTTAAAAATCTTGAATTCTTCTAGAGTTCCTGATCTTCTGGGCTGCGCTGATATGCGCTACCATCGATAACCTCGAGTCT
+
@@;;05=ABBBB@AC;66=BBBBBBCBBBB@@?ACBD@CB@C@A@@BC@?=?AA::8:=AABB;=7=???>8>=?:??DDD2AA<AACE>BAAC?CBB??94=886693>@A@A>>>=;;;<A=@BAA>>>@<@???5;:>===>BA???A@@@@7;;;<>>:>;;;;@@>??><888;=>/:59599999(/////(/86677;///57999+8-///@9@9;;7;?>;;;;5;5;==;::)--33-3--/6998>>??????@@A=@>?>?>><@<@AA@@@AA
@ATNG8:03826:03024
GATGGTAGGCGTGTGAGAGTCTGCCCAGAAGATCAGGAACTCTAGAAGAATTCAGATTTTTAACACGAGAGTAAACGTAAAAAGAAGGTTTACAAGACTCACGTTAACAATATTGCAGCAGTACGCACACAATCGAAGCGCAGTAAGGATGGCTAGTGTAACTAGCAAGAATACCACGAAAGCAAGAAAAGAAGTACGCTATTAACTATTAACGTACCTGTCTCTTCCGAAACGAATGAGTAACGATGAGAGAGCTCTCTCTACCATCGATAACCTCGAGTCT
+
@@A@:BAB>A@;;;@A@B@;;=CED7CCC@CDDCDD?C?CCCCBBB@BB?A?@?=99999):;>AB>?>BB@@@8>>:::::(9>9>299,7694@88;AA::::==AA:>=<5:9<<<>>>?@@AAAA@@:@@??;???;99//-/699=4:99:==;;6;>@ADD;@@=@@@6;;777*89:48888)691999=><<=><>=BBAA<A>D@;;;5:=?>>>@=C=AAA:;?@>=:<=//,////=A?=>>@@???CAA>>>=A777???=A=A?@@B@??
@ATNG8:03831:03047
GATGGTAGTGTCATATGAGAGTGTGTACTCATTCTTTTTTCGGAAGAGACAGGTACGTTAATAGTTAATAGCGTACTTCTTTTTTCTTGCTTTCGTGGTATTCTTGCTAGTTACACTAGCCATCCTTACTGCGCTTCGATTGTGTGCGTACTGCTGCAATATTGTTAACGTGAGTCTTGCAAAACCTTCTTTTTTTACGTTTACTCTCGTGTTAAAAATCTGAATTCTTCTAGAGTTCCTGATCTTCTGGATTGCGACGCGATATACTACCATCGATAACCTCGAGTCT
+
;5569==?AB;<@??=BCCC@@ABBBAAA;:;>;;;;;;$994;=;;6BA<:59>4945:7<<<B=@=@BC55444:.448888$43-38880::<<7<;@;9:19AABBB@BCDCICCC@BCB?B?@ACCBBB@<@;;;?CBCDJBBBCGEDCCCCE@@@@?::8;?BBCBBCCBC?B@@@@.;5;=AACCCCE#;::;;.;:A@B@BCBB<CCCC19999B4:5:A=@BBB@??@F@C:;;CC?BCB@;;8;BBBDABABCDCBBBAA>A;99:9=392:AAAABB@
@ATNG8:03833:03022
GATGGTAGGCACTGCGCACACATCCCAGAAGATCAGGAACTCTAGAAGAATTCAGATTTTTAACACGAGAGTAAACGTAAAAAGAAGGTTTTACAAGAACTCACGTTAACAATATTGCAGCAGTACGCACACAATCGAAGCGCAGTAAGGATGGCTAGTGTAACTAGCAAGAATACCACGAAAGCAAGAAAAAGAAGTACGCTATTAACTATTAACGTACCTGTCTCTTCCGAAACGAATGAGACACACTCTCATATGACACTACCATCGATAACCTCGAGTCT
+
@9;4059:9;@@>C==<<<DA@@BB:@BC?AAACBB?@;?BA;;9@;@@=@<@@??>AAA/A=997====773;/77=9999(>@;;.999&55?<9905:<<<<<9<:=B9=A@=@B??BHEGCCGBBAA@@?BB@@>????CBBB?B=@?@=@?@?A@=C@BBBA>?<>B?BCC>B9766/666255668(5;8<<>>A>>>A4;4777549499>>>;????BBB@C?CCD=BBC>BACCCCBABCCA@@@???@B?????<7;///<==7=7<>>>?BDB
@ATNG8:03833:03048
GATGGTAGTATCTGTCTACGAGAGCCAGAAGATCAGGAACTCTAGAAGAATTCAGATTTTTAACACGAGAGTAAACGTAAAAGGAAGGTTTTACAAGACTCACGTTAACAATATTGCAGCAGTACGCACACAATCGAAGCGCAGTAAGGATGGCTAGTGTAACTAGCAAGAATACCACGAAAGCAAGAAAAAAGAAGTACGCTATTAACTATTAACGTACCTGTCTCTTCCGAAACGAATGAGTACACACTCTCATATGACACTACCATCGATAACCTCGAGTCT
+
999?6?;;99966;;;;;<<<@<@@?9959>A::9>9=<???997@<?>=?4;;;;;<<<,;6;=>BBBB@;;;/88;@@@3@=B?B;@A@7ABB@BB;;;@@@@>C=;;5:@A;@?DCDBBBCIGCCCB;;5;@;;5;??@AA??<@=A;;6;A@@@?@A=AACCAA=:939==4:9ABC8???<@<====%9:35///77;;<:=:>@@A=B<?>B;;6;@AAABC@@:???8=00)0::9>==>777>?A>=655????@@;?;>;77788172<=>A==>8
@ATNG8:03835:03052
GATGGTAGTGATACAGATCAGACACCAGAAGATCAGGAACTCTAGAAGAATTCAGATTTTTAACACGAGAGTAAACGTAAAAAGAAGGTTTTACAAGACTCACGTTAACAATATTGCAGCAGTACGCACACAATCGAAGCGCAGTAAGGATGGCTAGTGTAACTAGCAAGAATACCACGAAAGCAAGAAAAAGAAGTACGCTATTAACTATTAACGTACCTGTCTCTTCCGAAACGAATGAGTACTGCGTCTCACTCTCGCCTACCATCGATAACCTCGAGTCT
+
@;>C;;?A@@;GDCCCCCCCCBABB?BBC=@@@A;:6:?B@C???>:@>8?5<=<89887$36<;<BB;ABA=;395;5555$5<6;.555&59949;;;<<<:?;?=@@?BAA<??CCDBCDCCAAA@ABCACCBC9::??@??@==:@00,0>>>??BB?BAAA@A;??>?BB?BCAAB=?=9777888(58179<AA@?>=18179::-606<AAB@BBBCCCD?A:;;@8@0000>>@CCCCCCB@@@@@@ABCBCF?CBB>A:::@BC>?=?AAABABB
@ATNG8:03841:03056
GATGGTAGTATATCGCGTCGCTATCCAGAAGATCAGGAACTCTAGAAGAATTCAGATTTTTAACACGAGAGTTAAGCGTAAAAAGAAGGTTTTACAAGACTCACGTTAACAATATTGCAGCAGTACGCACACAATCGAAGCGCAGTAAGGATGGCTAGTGTAACTAGCAAGAATACCACGAAAGCAAGAAAAAAGAAGTACGCTATTAACTATTAACGTACCTGTCTCTTCCGAAACGAATGAGTACGAGAGAGCACACGTGTCTACCATCGATAACCTCGAGTCT
+
A<CC:DCCCCDCBCBCDAA;69CCC;>CC@CCCCBB=@=@AAAABB<;:::?AAABBBAA/A;::7::6;//(/066679;;;+==9=8===/37=8=;==373::6:8==>BBB588=>BAABBCCDBBBCC@FDFC?A@A@CBBC?C@D@@=?A?;A>>B>BAAC:97:B?ABA>BCBBB<=<;<789999%9=:>>>>???@@5;5;:;:8=8==AA@<ABAAA@A=@=@@@9@AA=??BBCCA???AA@@AAAAACDBBA?>??D;;;==A8=:>@@AA>=>
@ATNG8:03842:03014
GATGGTAGAGAGACTGTAGCGCACCCAGAAGATCAGGAACTCTAGAAGAATTCAGATTTTTAACACGAGAGTAAACGTAAAAAGAAGGTTTTACAAGACTCACGTTAACAATATTGCAGCAGTACGCACACAATCGAAGCGCAGTAAGGATGGCTAGTGTAACTAGCAAGAATACCACGAAAGCAAGAAAAAGAAGTACGCTATTAACTATTAACGTACCTGTCTCTTCCGTAACGAATGAGTACCTCTCAGACGCTCGTCCTACCATCGATAACCTCGAGTCT
+
CC??>@=BCCBBBCFCBBBCCBCBB>DDC?B@A@@@<?<@@@AA@A>AB?B?BBBBBBBB3B?BBA???BAAAA;@=AAA@A0@C<@=AA@3BBB>BE=;;CB;;:;@CC@CCC?BCCBBBBCCGECBB@@A@B@@@;@===??@C=A?B;;5:@@@?CBD?BCAAAC@BB@ABA>?;A@@7>00*/////(/85<78:<==:;7;=AAAA;?388BBC@CBAAA??;?<@;;5;9929@@@@BC=??B??>BBBAB@A99499939998787/808<==<=A?
@ATNG8:03842:03054
GATGGTAGCGCGACGAGCGTAGACCCAGAAGATCAGGAACTCTAGAAGAATTCAGATTTTTAACACGAGAGTAAACGTAAAAAGAAGGTTTTACAAGACTCACGTTAACAATATTGCAGCAGTACGCACACAATCGAAGCGCAGTAAGGATGGCTAGTGTAACTAGCAAGAATACCACGAAAGCAAGAAAAAAGAAGTACGCTATTAACTATTAACGTACCTGTCTCTTCCGAAACGAATGAGTACGATGAGATCTCGTGTGCTACCATCGATAACCTCGAGTCT
+
<;;<:C?CCCDDCCCCDBBACA;;;/5?A=A@?@AB?B@BBBABBC@BB?@>@?>77777(:;@@AAAACBA@A=?;@@CCC1A@=@2:;;6;AB?ECBBCBABB@B?BC@CBB<??::;BCCCCCCCBBABAC@@@=@?@@BBBC?C@C@@?@CBBBCCC?BCB??>@BB@BBB?AB:::,7998556676%6=9=:;;@???D=D:>>DD=A=;:@@@=ACDBBBB@D>A@C>DGD?AAABCCCCCAAAA@<<<<==::;>?>?;?;;;>>>;?<?@@ABAA>
@ATNG8:03846:03012
GATGGTAGATATATGCACGCTCTACCAGAAGATCAGGAACTCTAGAAGAATTCAGATTTTTAACACGAGAGTAAACGTAAAAAGAAGGTCTTACAAGACTCACGTTAACAATATTGCAGCAGTACGCACACAATCGAAGCGCAGTAAGGATGGCTAGTGTAACTAGCAAGAATACCACGAAAGCAAGAAAAAGAAGTACGCTATTAACTATTAACGTACCTGTCTCTTCCGAAACGAATGAGTACACATCGTCGTGTCGTGCTACCATCTATAACCTCGAGTCT
+
;;>@:==<;;;BB666>=A<AB<CD@?A;9<@@A?=9?9=>?@@?@<@@=B?@=>99::9$34::9=:444;;;0226====+=>:?;666:@=<<=@;;;9944.5.5<5666.55;;;<=<<<;;;=A=@?BAAC?BCECCBBA=A>@;;6;A@@A<AC@CBAABC?BB?@>?>BA??>5=88188989(6=9<>>@A@A@@<>;>B??<?:>>CCDAJBCCBBB?B?BCE<@?A>???BBCDB?999?>@@:99>>933833-387889928288888//-
@ATNG8:03857:03013
GATGGTAGCGCGACGAGCGTAGACCCAGAAGATCAGGAACTCTAGAAGAATTCAGATTTTTAACACGAGAGTAAACGTAAAAAGAAGGTTTTACAAGACTCACGTTAACAATATTGCAGCAGTACGCACACAATCGAAGCGCAGTAAGGATGGCTAGTGTAACTAGCAAGAATACCACGAAAGCAAGAAAAAAGAAGTACGCTATTAACTATTAACGTACCTGTCTCTTCCGAAACGAATGAGTACCTCTCAGACGCTCGTCCATCGATAACCTCGAGTCT
+
BCBB?BDCC@AACCCCB@A@CDCCD=CCC@CB??@CAD?AABBBBB?BA?C?BBBAAAAA2A?BBBBBBB???@;><?@@@@0@B<@2:;;6:AC>BBA@@ABBC@D@CC@CBB=??BBCBCCDCBCBDBBB@CCCC=?>CDCCAA?B?BAA?BAAABAAA@BBBBBB?BD=>>?>AB:::28<94678888%/976///==FDD<A;AAAA:=:=@BBB@BCCBBBB?B@BCC=BAC?BBAABBC@BBBBB??@@>>>>>>:==AABBA9=:>A@>>>??
@ATNG8:03857:03053
GATGGTAGCTCTGCTCTGACTCTCGTACTCATTCGTTTCGGAAGAGACAGGTACGTTAATAGTTAATAGCGTACTTCTTTTTCTTGCTTTCGTGGTATTCTTGCTAGTTACTACTAGCCATCCTTACTGCGCTTCGATTGTGTGCGTACTGCTGCAATATTGTTAACGTGAGTCTTGTAAAACCTTCTTTTTACGTTTACTCTCGTGTTAAAAATCTGAATTCTTCTAGAGTTCCTGATCTTCTGGTGAGATATGCATGATGCTACCATCGATAACCTCGAGTCT
+
////7<==>?666;;;>>>CCABA=:994443-344<4<<9<7;?>??66.5:;9:8=8=;;;7;:<<==<=:44.44444$4:.439908899499949:54448::555449;<:<05471717/////5;8<<<<6;95559999;;:594::.555.558=7:<45555><.44444&47;844949$4444>5>>>95544//)////$///996:7<>166;95556;6999999499:29994555::55545:::<<<7<655;::7<8555>;:::
@ATNG8:03860:03014
GATGGTAGGACGAGCGTCTGAGAGGTACTCATTCGTTTCGGAAGAGACAGGTACGTTAATAGTTAATAGCGTACTTCTTTTTCTTGCTTTCGTGGTATTCTTGCTAGTTACACTAGCCATCCTTACTGCGCTTCGATTGTGTGCGTACTGCTGCAATATTGTTAACGTGAGTCTTGTAAAACCTCTTTTTACGTTTACTCTCGTGTTAAAAATCTGAATTCTTCTAGAGTTCCTGATCTTCTGGGTCTACGCTCGTCGCGCTACCATCGATAACCTCGAGTCT
+
9444.5<<5@A@?;?<<?>BBCBC@;;;EGBB?B@@@;@D>A>BBBBCHG@CB;;;7;?BCDD?CABBABABBBC<@@@@@,??<?>@C=<9;6165>8<<469=@AC:CCCCCBCC@BDDAD@CEA@ACCC@BBBA<AA;;;BBBBBBABABCE?BAC?CA@C@@?@C;;;CC8;;@A@3@5;;;;;;*;BBBC>AAAACA;;:C?B@BB2@AABB?B?@@=@BAAB;;9;?AABCCB@B:;;0<AAAA@BCBBBBBBAAAAA>AAABCBB?A:??::9AAA
@ATNG8:03860:03029
GATGGTAGCGCACACATAGATACAGTACTCATTCGTTTCGGAAGAGACAGGTACGTTAATAGTTAATTGCGTACTTCTTTTTCTTGCTTTCGTGGTATTCTTGCTAGTTACACTAGCCATCCTTACTGCGCTTCGATTGTGTGCGTACTGCTGCAATATTGTTAACGTGAGTCTTGTAAACCTTCTTTTACGTTTACTCTCGTGTTAAAAATCTGAATTCTTCTAGAGTTCCTGATCTTCTGGATAGCGACGCGATATACTACCATCGATAACCTCGAGTCT
+
:5545:;;56555>666>>=;;:9959:445;456CD<BB:99;B@BCBB>BAA;;2::=<?A:@<@795>>?@C:>BFFI5BB?CCCD=ABBC=AAA<A@=;;;CCCBCCCBBB;;6;@@?C?CCBBCCGD?BBBB?BCGD;;;AB@@@CA@@@@CBB@CC@B?BDCCABAA@5;;;;0929;9999*5=@BD<A<CB@@<555.5999'9>>@>:>:>A=ABBCBCB@D@;;:BAA?AACACDCBDBCBBC;;;BB@@@BD@CBAABBB?B?BCEEBBBB
@ATNG8:03861:03025
GATGGTAGCATCATGCATATCTCACCAGAAGATCAGGAACTCTAGAAGAATTCAGATTTTTAACACGAGAGTAAACGTAAAAAGAAGGTTTTACAAGACTCACGTTAACAATATTGCAGCAGTACGCACACAATCGAAGCGCAGTAAGGATGGCTAGTGTAACTAGCAAGAATACCACGAAAGCAAGAAAAAAGAAGTACGCTATTAACTATTAACGTACCTGTCTCTTCCGAAACGAATGAGTACCTCTCAGACGCTCGTCCTACCATCGATAACCTCGAGTCT
+
:9BB=ABBBBBBCBBBBBBBCCCCC?CDD@?@@BCA>B?BBBBBBC?AB>A>?@BBBBBB+=7====C=B@?:>4;9?@@@@,@A>B5;;;4:BC>;;:BDDCCE@D@AA?ABD@CC@ABBBBCCCCCCBBB@B@@@?B???AAAC@C?B::6:BAAACCC@AAABBC???<?CA;@?999+3754556677%/:69///<;><=6:79AAB;><>>BBB?BC@@@CC?B?BDD=BBB?BBBACCC?AA@ABBDAA<>>D?><><869///6::6:6<A@??@@?
@ATNG8:03821:03103
GATGGTAGGCGTGTGTGAGTCTGCCCAGAAGATCAGGAACTCTAGAAGAATTCAGATTTTTAACACGAGAGTAAACGTAAAAAGAAGGTTTTACAAGACTCACTTTAACAATATTGCAGCAGTACGCACACAATCGAAGCGCAGTAAGGATGGCTAGTGTAACTAGCAAGAATACCACGTAAGCAAGAAAAAGAAGTACGCTATTAACTATTAACGTACCTGTCTCTTCCGAAACGAATGAGTACGTGTGCGACGTGTCTCCTACCATGATAACCTCGAGTCT
+
;:@?:=>D@ECCCBACCCCCBB???46958;@AA@@<@6;;>900:6:;*0)-8-//888'8366/33:<=<==5;93////$.626/566'/.3.33558::;=394:A<A;;5;;>>>?@@;;;HB:;;;6;==A<@?>>@;;;:>5;;>5;;BB@=6617///CH>CBAIAA?ACA;;7:AA>;;;;;*;C>C;;;CECBC?CAFC;;8;?BAAAC?BBBAAAE?A<;::5:00+000@099A@@@?>>A@@ABBBBB?BBC?BAAA8818:===@B>>>
@ATNG8:03822:03071
GATGGTAGTGATACAGATCAGACACCAGAAGATCAGGAACTCTAGAAGAATTCAGATTTTTAACACGAGAGTAAACGTAAAAAGAAGGTTTTACAAGACTCACGTTAACAATATTGCAGCAGTACGCACACAATCGAAGCGCAGTAAAGGATTGCTAGTGTAACTAGCAAGAATACCACGAAAGCAAGAAAAAGAAGTACGCTATTAACTATTAACGTACCTGTCTCTTCCGAAACTAATGAGTACGATGAGATCTCGTGTGCTACCATCGATAACCTCGAGTCT
+
?99:.5::BCCDCCCCEAAABCB@@=@@@>>BB@::597A@?999A=?=6?:???AA@AB1B>CCB??>A@@;939296@@@+;949.555&5<<7>666<<:49057?<9>BB=?@@@A;<;ABBDCCCCB@BB@@;?::9@::99*9<=<455@<;<::>>BAAAAB???=?BC:@@999+7<949;DDD/==:=B@A@B@?@<?;?===:>:<=ABB?A@@@BBB@C?BBD>AAA?BBDDABAAAABA?@@6688;::>@?>?;=;;;8866<8==??@888
@ATNG8:03828:03075
GATGGTAGTATCTGCACACTCTGTCCAGAAGATCAGGAACTCTAGAAGAATTCAGATTTTTAACACGAGAGTAAACGTAAAAATAAGGTTTTACAAGACTCACGTTAACAATATTGCAGCAGTACGCACACAATCGAAGCGCAGTAAGGATGGCTAGTGTAACTAGCAAGAATACCACGAAAGCAAGAAAAAGAAGTACGCTATTAACTATTAACGTACCTGTCTCTTCCGAAACGAATGAGTACTACTCTCAGAGACACACTAATCGATAACCTCGAGTCT
+
B@BC?CBBBABB;;9BCCCCBCABB?ABC@BAAB<<6::?>BBBBB=@@;?:?=AAAAAA.>7>@@@ABCCBBB>AABBAA@,@@<@=BCC9CAA=:;:A?=@00*0;>@=AAD?BBDBBBBBCHHDCDA@@=@C@@=@A@>==::5;<@AA>ABB@A@?A=ACCABB?BB@???<?>900*0::)0////(.83858::::>?;><>>@>495:>A;;5;;;;:BB?C=??A<@AA?AAABBBBBBBBBBCCEBCB@B888;;5:::;8818<?>==77//
@ATNG8:03830:03097
GATGGTAGACATATCGTACTCTCTGTACTCATTCGTTTCGGAAGAGACAGGTACGTTAATAGTTAATAGCGTACTTCTTTTTCTTGCTTTCGTGGTATTCTTGCTAGTTACACTAGCCATCCTTACTGCGCTTCGATTGTGTGCGTACTGCTGCAATATTGTTAACGTGAGTCTTGTAAAACCTCTTTTTACGTTTACTCTCGTGTTAAAAATCTGAATTCTTCTAGAGTTCCTGATCTTCTGGGTGCGCTACAGTCTCTCTACATCGATAACCTCGAGTCT
+
CCA@@BACBCDDDABBCCCCC@@@CCCCCC??=>BBB=BB?B?B@A@ABC?CCBAA>A@CBCA>A>AAAAAAA=<5<<;=;+<=:=99;3;?>??D@?;?=.87<A>><>@@A@@@A;AAA8<8<?@AAA@@;@A;;7;>>>=<<==A@@CDA>>9<><=AC;A7==@>>@B=>8=8888-8)//////(/9---(/33...633537AAA.;8<==4;4//+/:;;===<@;@@>>>@:>>DD;;;;@@>>>A>>>B>>>>>>@>>>@@@<>;>=999663
@ATNG8:03833:03106
GATGGTAGGACGAGCGTCTGAGAGGTACTCATTCGTTTCGGAAGAGACAGGTACGTTAATAGTTAATAGCGTACTTCTTTTTCTTGCTTTCGTGGTATTCTTGCTAGTTACACTAGCCATCCTTACTGCGCTTCGATTGTGTGCGTACTGCTGCAATATTGTTAACGTGAGTCTTGTAAAACCTTCTTTTTACGTTTACTCTCGTGTTAAAAATCTGAACTCTTCTAGAGTTCCTGATCTTCTGGGTCTACGCTCGTCGCGCTACCATCGATAACCTCGAGTCT
+
B@BB?BBB=@@@AAA@CCDBBC@@?ACCDCBB?BBBE=BB?C@BBBBBEDACCBBB?C?CCCB?B?CCCCCCCBB?BCCCC1CC<@@AD>CCBA>ABA=AB8;:ABBC@BBDDCCBC?CCC@D@CC@@@BBB?BBBB>AABBCBCBCBBBCCCBC@BBB@BB?B?BBBBBCCBB=?9:::.;>C>;;:::*;ACCE>BACCCCCCBB5;;;;*;A@BB?BCBD@CCCBCCC@B@BBBBBB?BB@A<B?>?CBBB?BBBBBBBBBB>@@=;?@@<A<AAAAAC==
@ATNG8:03834:03100
TATGGTAGTATCTGTCTACGAGAGCCAGAAGATCAGGAACTCTAGAAGAATTCAGATTTTTTAACACGAGAGTAAACGTAAAAAGAAGGTTTTACAAGACTCACGTTAACAATATTGCAGCAGTACGCACACAATCGAAGCGCAGTAAGGATGGCTAGTGTAACTAGCAAGAATACCACGAAAGCAAGAAAAAGAAGTACGCTATTAACTATTAACGTACCTGTCTCTTCCGAAACGAATGAGTACTATAGACTATCTGAGACTACCATCGATAACCTCGAGTCT
+
BB@?>@DBBBCDBCDCBBCCBBCBB@BBB@D@AA;:7;?BCECCBB=BB<@<>BB9999::%;=CDFGCCABBAA:@A@@@@@1@BAC@CDD;CBB?A@AABBFAA>@?==;=BC?B@BBCDCDBABCCCD@?<?A??<?BAACA>>9@<@BB@BCCAACCA?BB?ABA>A@>ABB>??787*9??=@DDCD2B>=A888ABA::7:<AA:;8:;>>CAA=AB@@@AA>B>BCD>CBB?BCBBBBBBBBCBBAAAABBCCCBBB9:6:>?=>::+0,0>>@@???
@ATNG8:03835:03080
GATGGTAGTACATGATAGACGACACCAGAAGATCAGGAACTCTAGAAGAATTCAGATTTTTAACACGAGAGTAAACGTAAAAAGAAGGTTTTACAAGACTCACGTTAACAATATTGCAGCAGTACGCACACAATCGAAGCGCAGTAAGGATGGCTAGTGTAACTAGCAAGAATACCACGAAAGCAAGAAAAAGAAGTACGCTATTAACTATTAACGTACCTGTCTCTTCCGAAACGAATGAGTACGATGAGAGAGCTCTCTCTACATCGATAACCTCGAGTCT
+
?ABB?DBBBDDCCCCCB@@A@AABCACECBDDCBBB>@>@CDEBBB@AA<@>A?BAAAAA2B?CCDEEBBCDCC>B@@@@@@0@B>B4;;;.;CC@GBCCCCBBB?B?BC?BAA999CAB@BBCCCDBBCDFACABB@CCCCCCAA?C@B@@<@BAABBCC@CDCCAB=@@=@BA<??998*9<<899999(7>8?<>>BB@??:=:>?AA7:4:>BAB>BBBBBCC=A?ABB<ACC?@??BBBBAA>>=BBBBBBBBAB@>>>?AA=>;@B:>9=>>A@::8
@ATNG8:03842:03091
GATGGTAGATACTCGCTGATACACCCAGAAGATCAGGAACTCTAGAAGAATTCAGATTTTTAACACGAGAGTAAACGTAAAAAGAAGGTTTTACAAGACTCACGTTAACAATATTGCAGCAGTACGCACACAATCGAAGCGCAGTAAGGATGGCTAGTGTAACTAGCAAGAATACCACGAAAGCAAGAAAAAGAAGTACGCTATTAACTATTAACGTACCTGTCTCTTCCGAAACGAATGAGTACATAGATATACGTATAGCTACCATCGATAACCTCGAGTCT
+
BBBC?CDCBBBBFCCBCCCBBABBB<A@@>@@AC??=@?BBFABBB?BB>B:>>CCCCCD3B?BBBCCAA??:>5:9BBCCC0BB=B=ACC9BCC@BBCCBBEDD@B@AA?ABB?BBAABCCDCBCBCCBBB@C?@@<????CBBB?C@BBB?BCBCBBAA?ACCCCC?CC?AAA>ABCCC=B;;4:::::+;>;@888@AA@@<@:;:;A<A<@BBBB@ABCBABB=?=?CC>CCB@898BBCCBBABBAA?AAD?>>>>@@@@9>566@?A<@=@A??@===
@ATNG8:03845:03091
GATGGTAGGCGACATACATACGCGCCAGAAGATCAGGAACTCTAGAAGAATTCAGATTTTTAACACGAGAGTAAACGTAAAAAGAAGGTTTTACAAGACTCACGTTATCAATATTGCAGCAGTACGCACACAATCGAAGCGCAGTAAGGATGGCTAGTGTAACTAGCAAGAATACCACGAAAGCAAGAAAAAGAAGTACGCTATTAACTATTAACGTACCTGTCTCTTCCGAAACGAATGAGTACGTGTGCGACGTGTCTCCTACCATCGATAACCTCGAGTCT
+
<<<B9B::5;;@@@BCCBCBCBBAA<ACB?AA@BAA=B?BCCCDBA>AB>B>BABBCCCC5B?BAAABBBBBBB=@@AAAAA,@C>A=AAB9@CCADCDCCC:;;?AACC@HDD9:;BBBBCCDCCCDBBBB@DBCB?BABCABCC?CBCCC?@ABBBBBB@BCBBBB?BA=@@@9><>==*:9:39:999(/>9?0/0>8<AB8;7:BAA<A<??CDC?ABAAA??<@<@BB=CAA>???BBCD>??A???BBBBCC@@@@<??@?;;;@??;?=@==>>>>B
@ATNG8:03846:03102
GATGGTAGAGAGACTGTAGCGCACCCAGAAGATCAGGAACTCTAGAAGAATTCAGATTTTTAACACGAGAGTAAACGTAAAAAGAAGGTTTTACAAGACTCACGTTAACAATATTGCAGCAGTACGCACACAATCGAAGCGCAGTAAGGATGGCTAGTGTAACTAGCAAGAATACCACGATAGCAAGAAAAAGAAGTACGTTATTAACTATTAACGTACCTGTCTCTTCCGAAACGAATGAGTACCTCTCAGACGCTCGTCCTACCATCGATAACCTCGAGTCT
+
@@BB?BCCCCCBBCCCCDCBCCBBB=BDD@FCBB@@<?=AABBBBB?BC@B@>>>AABAB3B@CCBAAABCCBC>?;ABEEE5CB=B4;;;-:CC?CCBDDDBBB@C@BB?B??<??AACBBBCCCCBBCCB?B???<????AAA@>A?C@@>@CCCBCCC?CBBBBB@BC?BBA499999AA<<888788(8818?>LEE@CC?B@BDDD?B?BBBBB?BB@??A@>@>AAB=AAA?AAABBCD?B@?::;??>>>A?>?;@@A=@:;:;;B=A<A?@@@@>>
@ATNG8:03848:03063
GATGGTAGCTCTGCTCTGACTCTCGTACTCATTCGTTCGGAAGAGACAGGTACGTTAATAGTTAATAGCGTACTTCTTTTTCTTGCTTTCGTGGTATTCTTGCTAGTTACACTAGCCATCCTTACTGCGCTTCGATTGTGTGCGTACTGCTGCAATATTGTTAACGTGAGTCTTGTAAAACCTTCTTTTTACGTTTACTCTCGTGTTAAAAATCTGAATTCTTCTAGAGTTCCTGATCTTCTGGATATGAGTGACTCGTGCTACCATCGATAACCTCGAGTCT
+
CBBBADCCCBCCCCBCCDECDBBBBBBBCC:99:BC@DB@B@DECCECC@DDCCB@C@BDDDAF@CCBBAAA?@<@BCCD3CC@BBBC>ABBB7;9B>@?6;;ABBB@CBCCC@AC@CCC?C@CCCCCCCB?BBBB@CCCCCCCBC:::BBBBG@BCC?BA@D?BABBBBCAA9;;CBB9B?B>AAAAA0@CBBB>C;;<DBCBBA>AAAB2BBBBBAFACB?BBCCBBB@C@C@AACC?BBC@CCCABBBBCDCAAA@@@CAA=@999BBB@B?BBBBBBBB
@ATNG8:03853:03084
GATGGTAGTATAGAGCTCTACATTACTCATTCGTTCGGAAGAGACAGGTACGTTAATAGTTAATAGCGTACTTCTTTTTCTTGCTTTCGTGGTATTCTTGCTAGTTACACTAGCCATCCTTACTGCGCTTCGATTGTGTGCGTACTGCTGCAATATTGTTAACGTGAGTCTTTGATAAAACCTTCTTTTTACGTTTACTCTCGTGTTAAAAATCTGAATTCTTCTAGAGTTCCTGATCTTCTGGGCAGACTCTCACACGCCTACCATCGATTAACCTCGAGTCT
+
A<BC;@=BBBAAC?C>C@??>>@<=<==<:5://)/8596<<<<<<;9<<554.4399<=7;7;=>BBBBBB>@@@@@.=>8=999(39:3-3;=4::88<<=;B?BBBBBBBB?B>>:>9<77/..774:777688877788>>A>>>==95://,/86=69><<977766/975757)749399??>.779;<-85@===@999/8888(7<=<<7;7//,/;;<;;;=@<@B???A<<966.6-,,,,223<76;>=9===9=///66171;5;@?==677
@ATNG8:03857:03096
GATGGTAGTACATGATAGACGACACCAGAAGATCAGGAACTCTAGAAGAATTCAGATTTTTAACACGAGAGTAAACGTAAAAAGAAGGTTTTACAAGACTCACGTAACAATATTGCAGCAGTACGCACACAATCGAAGCGCAGTAAGGATGGCTAGTGTAACTAGCAAGAATACCACGAAAGCAAGAAAAAGAAGTACGCTATTAACTATTAACGTACCTGTCTCTTCCGAAATGAATGAGTACTATGTAGAGCTCTATACTACCATCGATAACCTCTAGTCT
+
99:;.5555<;=;@:95566=?=>?:CBC@CBAAA@5;4444443;633-36=345<<<<*<8;;;;99;5555)59:::::(55.5.555'5::.5555:99..-3--(-56179<>BBBBDDBC;;;9929>9929:::<=<@:>8>00)/;:79/66:><<<B=?AA9>:;/78733(3883:====+==588<<::;6848(....(.335@<@7:////<;6<8::<044325555?@?<<94444:99344>===<94.4<<8;4807<;8<88<<9
@ATNG8:03864:03103
GATGGTAGATACTCGCTGATACACCCAGAAGATCAGGAACTCTAGAAGAATTCAGATTTTTAACACGAGAGTAAACGTAAAAAGAAGGTTTTACAAGACTCACGTTAACAACATTGCAGCAGTACGCACACAATCGAAGCGCAGTAAGGATGGCTAGTGTAACTAGCAAGAATACCACGAAAGCAAGAAAAAGAAGTACGCTATTAACTATTAACGTACCTGTCTCTTCCGAAACGAATGAGTACACATCGTCGTGTCGTGCTACCATCGATAACCTCGAGTCT
+
AB@@<@CCBBCCCABAABBBBBCCD>CAB=AADBBB@B?BBBBBBB?BB?C?CBBBBBBB3B?BDC>B?@00.9.7300000':C=B4:99'5@@89:69@@CBC?B@CD@BBB?BAABAACDCCCCAAAAB@BCBB>A>AAA?@?:@;@8979BBEBBBB=AA@?>=:<<8;:8;AA7882555755678(7><BBCCBCB>>;><===@<?<@CBCB@CBAABBB@B?BCC>BBB>AABBBBBCCAACCCBBBBBAAAABBAB?B888CAA=A>ACB@@@??
@ATNG8:03822:03159
GATGGTAGGACGAGCGTCTGAGAGGTACTCATTCGTTTCGGAAGAGACAGGTACGTTAATAGTTAATAGCGTACTTCTTTTTCTTGCTTTCGTGGTATTCTTGCTAGTTACACTAGCCATCCTTACTGCGCTTCGATTGTGTGCGTACTGCTGCAATATTGTTAACGTGAGTCTTGTAAAACCTTCTTTTTACGTTTACTCTCGTGTTAAAAATCTGAATTCTTCTAGAGTTCCTGATCTTCTGGGTCTACGCTCGTCGCGCTTCCATCGATAACCTCGAGTCT
+
<6>>:>CFACAAACCCCCCBCCCC@CBBBCBB?BAAC>BE@C@CBBBBCC?BCC@@=@>ABBC@C?DCCCC::;A;????@,;;6;BDD=CCBB@CCI@CC;;:@DBCACDCCCCBC@BCE@C>ABA@A@@C@BBBC@FAA@BBBBCBBBBBBBEABAA>AB?A=@@A::;CCCABBBFL<C>A;;;<;<*;CAAB=CBAACCHBAB@CCCB2BBBBB@B?BB=ABBABBB@D@BBBBBC<@>CC=BABBCBAAACBBBBBAA>A@CA@AA>>;>?CCBBBBBB
@ATNG8:03832:03159
GATGGTAGATACTCGCTGATACACCCAGAAGATCAGGAACTCTAGAAGAATTCAGTTTTTTAACACGAGAGTAAACGTAAAAAGAAGGTTTTACAAGACTCACGTTAACAATATTGCAGCAGTACGCACACAATCGAAGCGCAGTAAGGATGGCTAGTGTAACTAGCAAGAATACCACGAAAAGCAAGAAAAAAGAAGTACGCTATTAACTATTAACGTACCTGTCTCTTCCGAAACGAATGAGTACTGTATCTATGTGTGCGCTACCATCGATAACCTCGAGTCT
+
CBBB?DCECEBABCCBBBBBBACBD>CBC@BBCE@?=?;;;@///;8;;8;8;@@BBBBA'>8797>>><<<<<5>A@@DDD3@A=@;AAA7AAA?BB;;:AAAB@B@CC@AAA?AA?@BKGCCCCCCBCCD@CBAB>AAAABBCC@C@B;;9;BBADBBC>?@?BCB?BC?CCC:>>9999*776/7:::::&:>9:856AAB@@;@;?@@C=A<>>CCB@CCCCCCC@B?BBF=BBB?BBBBBBCCC???B>>>BBB>@A@@@A@<A?===AA=A<>==?@::;
@ATNG8:03839:03158
GATGGTAGTGTCATATGAGAGTGTGTACTCATTCTTTCGGAAGAGACAGGTACGTTAATAGTTAATAGCGTACTTCTTTTTCTTGCTTTCGTGGTATTCTTGCTAGTTACACTAGCCATCCTTACTGCGCTTCGATTGTGTGCGTACTGCTGCAATATTGTTAACGTGAGTCTTGTAAAACCTTCTTTTTACGTTTACTCTCGTGTTAAAAATCTGAATTCTTCTAGAGTTCCTGATCTTCTGGTAGAGCGTGCATATATCTACCATCGATAACCTCGAGTCT
+
CCBB?BBBBBCCC>?666CFGGCBBBBBBBCC@BCF=BCGHBBAACBBBACC@@AAH?@@CB=A8;9@@>BCBB?BDEDD3CC?ABAC<A=AB7:6>?@B9::@ABDAFEEBBBCB@BBC@B@CBBB;<<B?BBBA>BBBBCCCCCCDCCBBBD=A@@<@@=@?B@@@@BBCC@CBBME;D?@=ABBCB2BBBCD>DB@AABBCCC@CFCE5=;;CDADABB@A@@BCBB?B@BAABCC?A@@?AACCBCBBBBBBBBCCCABA>A:::@AA;?=?@@@@000
@ATNG8:03841:03136
GATGGTAGTGGTCATATGAGAGTGTGTACTCATTCGTTTCGGTAGAGACAGGTACGTTAATAGTTAATAGCGTACTTCTTTTTCTTGCTTTCGTGGTATTCTTGCTAGTTACACTAGCCATCCTTACTGCGCTTCGATTGTGTGCGTACTGCTGCAATATTGTTAACGTGAGTCTTGTAAAACCTTCTTTTTACGTTTACTCTCGTGTTAAAAATCTGAATTCTTCTAGAGTTCCTGATCTTCTGGATAGCGACGCGATATACTACCATCGATAACCTCGAGTCT
+
===E?AAA;;.5:555665AA@?@?AB:99AAC?BBCE=BB8:6>666>==8==;;:8=545487:6<=:::>>>=:99:::'9>6<399(9:4505;=8<@?9;9CCCACCCCEB;;8;BC5;:;DCCCCCC@CCDD?BBCCCCDBBBBBCCBBC?C@@>AE@D?B@@A@BCAB>BDDGD;B?B<;;;;;*;@;;;0;@A@@@BA:;6;ABA1@AB@@>B>BCAJCCCCBB@B@BDABBB=@@C?BBBCBBBBCC<;;B@@@BAA7;;;;ADC>A>AAA@A???
@ATNG8:03843:03110
GATGGTAGAGTAAGTGTAGTAGACCAGAAGATCAGGAACTCTAGAAGAATTCAGATTTTTAACACGAGAGTAAACGTAAAAAGAAGGTTTTACAAGACTCACGTTAACAATATTGCAGCAGTACGCACACAATCGAAGCGCAGTAAGGATGGCTAGTGTAACTAGCAAGAATACCACGAAAAGCAAGAAAAAGAAGTACGCTATTAACTATTAACGTACCTGTCTCTTCCGAAACGAATGAGTACTACTCTCAGAGACACACTACCATCGATAACCTCGAGTCT
+
99@@8<=BBBBB@CAAABBBABBB?BBD@B?@===384:A@@A??;???B?BCBAA@A@2@>AABAAAAA;;;3;==>>==/8718<ABB;ACB<A::;@@@AA<A<AD<A><8<=@@A@@@AA?>>>>>C499@C:>;;9;=975:<>>A=B>===@@A<A??>??;?A:@>A;::5555)8::4:=><=/8819AAAAA<==:>:>A@@9@=96///39::=>>><@<@@A:A7738==>998;;;?A>>>AA???BBAA>>>:>766@??8>:>?>@A@@@
@ATNG8:03852:03112
GATGGTAGATACTCGCTGATACACCCAGAAGATCAGGAACTCTAGAAGAATTCGGATTTTTAACACGAGAGTAAACGTAAAAAGAAGGTTTTACAAGACTCACGTTAACAATATTGCAGCAGTACGCACACAATCGAAGCGCAGTAAGGATGGCTAGTGTAACTAGCAAGAATACCACGAAGCAAGAAAAGAAGTACGCTATTAACTATTAACGTACCTGTCTCTTCCGAAACGAATGAGTACATAGATATACGTATAGCTACCATCGATAACCTCGAGTCT
+
66>B866@@;><@<<;;;=BAB@@@:@A@;@@A@?@<?;?AA><=A8?>4708?<??@@:)94333388=555;3888998;):94;/688'2284877;998;:=B<>><>@@:>>>BB>==@@@BAAA=>:=???;@@@?=?;;7;>DDD:??>>>@;;7;=>=EE=>><>>=:=>8817<@:8888)5717:8;>>>=>4<6;;;;8=:>>>;;7;>BCBBB<A7;6>1://+/;;;/86@@A?=>=AA???@@>>:===6;/-,,,,)-)-336>6::
@ATNG8:03852:03154
GATGGTAGTGATCAGATCAGACACCAGAAGATCAGGAACTCTAGAAGAATTCAGATTTTTAACACGAGAGTAAACGTAAAAAGAAGGTTTTACAAGACTCACGTTAACAATATTGCAGCAGTACGCACACAATCGAAGCGCAGTAAGGATGGCTAGTGTAACTAGCAAGAATACCACGAAAGCAAGAAAAAGAAGTACGCTATTAACTATTAACGTACCTGTCTCTTCCGAACGAATGAGTACAGAGATACGATATGTCTACCATCGATAACCTCGAGTCT
+
@:>@<@CDBEDCCCCDBBBCCCCC@D;;79@A;::5:67=<39486;;8@<:99<;:::+:7=B=BB=>?@==4<:@>==='=@;A=BCC;BBBACDDCCBDDC@C>AA@BBB?CCBBCCCCCCCDCCCBB?BCAA?BA@?A@??<@>ABB@BCCCCCCA?BBBB8859A>ACC>AA:::,8==9<<=??.?A?A<;;>>>??:=:=>AC3738ABAB@CCBABBB@C?BA=A::8:?CCBBBCA@ABBCCCCAA>?>BB?>16777==A5;8;BB>@>;:
@ATNG8:03854:03153
GATGGTAGCATCATGCATATCTCACCAGAAGATCAGGAACTCTAGAAGAATTCATATTTTTAACACGAGAGTAAACGTAAAAAGAAGGTTTTACAAGACTCACTTTAACAATATTGCAGCAGTACGCACACAATCGAAGCGCAGTAAGGATGGCTAGTGTAACTAGCAAGAATACCACGAAAGCAAGAAAAAGAGTACGCTATTAACTATTAACGTACCTGTCTACTTCCGAAACGATGAGTAACTAATATAGAGCTCTATACTATCGATAACCTACGAGTCT
+
96CCABBCDC?AA;69<CBCAAAFF?@BB<::>B;:4:1006///84//*/9>@@BDDDE192396///<999=5<<AACCB1@@=A;@@@4@@B=B:99>>>=>8>:>C=ABC9;;@@@@@@@?>>?A@<?;>8::<CA?ACA??9?:<<=9=?=?>@>?;?AAABC@CB?BA@=??=?=6<?;90////(///788>@???:=9=>>>;?8===;;5;>==888=:>;@@@78::90-:--(---(-6899:9:::888<<<<B?<888*.)...885567
@ATNG8:03859:03121
GATGGTAGACATATCGTACTCTCTGTACTCATTCGTTTCGGAAGAGACAGGTACGTTAATAGTTAATAGCGTACTTCTTTTTCTTGCTTTCGTTGGTATTTCTTGCTAGTTACACTAGCCATCCTTACTGCGCTTCGATTGTGTGCGTACTGCTGCAATATTGTTAACGTGAGTCTTGTAAAACCTTCTTTTTACGTTTACTCTCGTGTTAAAAATCTGAATTCTTCTAGAGTTCCTGATCTTCTGGGCAGACTCTCACACGCCTACCATGATAACCTCGAGT
+
A@AA8A=BCCFBBBBBDC@@@;;9BEDDC@@?<??>@9@@<@=A@ABBCC@BBA??<??DCCA?C>AAAA??A;:599666(9=6===<4<:9184:888(7:19:;89<4=?@?@AAC;CA@:@;<<<><<=A;??@A68888==?@AAAAAAAAA:=>><@@<?<??=AAAAAA=>>>??6?>D<<=<<<+:;655,6<=;;<<<<<:>DDD/=>>=@6=7////9;<8:8:><?AAA>@:99<=4=6668999>@DCAAA:>>>:=<>>9:595633552
@ATNG8:03865:03123
GATGGTAGCTATACGTATATCTATGTACTCATTCGTTTCGGAAGAGTCAGGTACGTTAATAGTTAATAGCGTACTTCTTTTTCTTGCTTTCGTGGTATTCTTGCTAGTTACACTAGCCATCCTTACTGCGCTTCGATTGTGTGCGTACTGCTGCAATATTGTTAACGTGAGTCTTGTAAAACCTTCTTTTTACGTTTACTCTCGTGTTAAAAATCTGAATTCTTCTAGAGTTCCTGATCTTCTGGATAGCGACGCGATATACTACCATCGATAACCTCGAGTCT
+
;9BB?CCCC@;AABCBBBCCCCC?A?DCBB@@?@CCC>CC?C?CCCCAAA>BBBBB=B=@BBB>A?B@@BCBBA@=??@@@3BB?BBBD>CCBB?BBB>BB>BBCEBC@CCCCCCCC?CBB?B?CCAAACBB?BDDD<AACAA@BACCCBBBBBB@BBB?BC@D@BBC@?@B@B=A@@A@7@;@;:::::*;CAAB=BABBCBBCCC@CDCD5BBBBF?A<AA?AAABCAA?A@AAABBC=AAB@BCCCCCDCCCCBBBBBBADD?@@@?BBB@B?BBCCCBBB
@ATNG8:03866:03143
GATGGTAGTATATCGCGTCGCTATCCAGAAGATCAGGAACTCTAGAAGAATTCAGATTCTTAACACGAGAGTAAACGTAAAAAGAAGGTTTTACAAGACTCACGTTAACAATATTGCAGCAGTACGCACACAATCGAAGCGCAGTAAGGATGGCTAGTGTAACTAGCAAGAATACCACGAAAGCAAGAAAAAGAAGTACGCTATAACTATTAACGTACCTGTCTCTTCCGAAACGAATGAGTCACACTCTCATATGACACTACCATCGATAACCTCGAGTCT
+
BDBA<BBBACBCCCBBGDCBBBBCC@CCC@DDCC@@=@;@AAABBB@BB?C?BBBBA>@@=@=ABCBBBCAABC;A@;;;;;);E>B5:::*7??:?@?ABBBBB@B?BB?BBB<>>BBB@@@FCCCCCCBB@AB@@?AAAABBBB?CACCC?BCBCCCDB?BBBDBA?BB?BBB?BA@@@8==>;99999(9B?AA??ABBB==:=?>=15.6<BA@>B@@@@BB?B@AA@<AAA?AAABCCBBBAABAA@A@BBBB@A=B@==///=<;6<7<BA;;;>>
@ATNG8:03869:03123
GATGGTAGGCACTGCGCACACATCCCAGAAGATCAGGAACTCTAGAAGAATTCAGATTTTTAACACGAGAGTAAACGTAAAAAGAAGGTTTTACAAGACTACACGTTAACAATATTGCAGCAGTACGCACACAATCGAAGCGCAGTAAGGATGGCTAGTGTAACTAGCAAGAATACCACGAAAAGCAAGAAAAAGAAGTACGCTATTAACTATTAACGTACCTGTCTCTTCCGAAACGAATGAGTACACACTCTCATATGACACTACCATCGATAACCTCGAGTCT
+
<<>E?C>C66666<=@@AACCCDED>CCC<;;CI;;9;=BAAA@@B=@?>A?BC?@?CCC2C<:97;;;<333=5::AFFGF1@A;@299:&55;5//////:9/40559=8<BA=?@:8;B@BCDBBBBBAA@C@??<?:::???C?C@C;;78AA?BB=B>BBBA@A<??87733993222&256022225'294:;::::==A5;279975;5;=@@@=@CAAABB?B?BBB=ABB@BBBBBCBBBBBBBC??@AAC???ABAA?B9::AAB4:5:@@@AA>=
@ATNG8:03825:03171
GATGGTAGAGTATCATGTGTATCTCCAGAAGATCAGGAACTCTAGAAGAATTCAGATTTTTAACACGAGAGTAAACGTAAAAAGAAGGTTTTACAAGACTCACGTTAACAATATTGCAGCAGTACGCACACAATCGAAGCGCAGTAAGGATGGCTAGTATAACTAGCAAGAATACCACGAAAGCAAGAAAAAGAAGTACGCTATTAACTATTAACGTACCTGTCTCTTCCGAATCGAATGAGTACGTGTGACGTACGTGAGCTACCATCGATAACCTCGAGTCT
+
BBBB@CBBBCCCDCCA@@CBCDCDD?BBB?BABBCC?B?BBCCD??;@C;A<@AABBBBB2B@AABBBBCDDDF>A@:;:::*;@<@>AAB:BCCADDBBABAAA?A<@@>AAA?BBB@BCCCBBCBEBBB@?BBBC?BBB???>>9@?BB@@@AA@000@=@CBBBB?BB?BAA;>>@==3=9939BBBB3BFAB888?????:>=AAAA<@<??CBBBCBBBBBA=A=A@=ACCB@CBBBBBBBCBBCBBBBCBCCBCACCDE@B889BBB?B>BCBBBB>>
@ATNG8:03825:03184
GATGGTAGATATATGCACGCTCTACCAGAAGATCAGGAACTCTAGAAGAATTCAGATTTTTAACACGAGAGTAAACGTAAAAAGAAGGTTTTACAAGACTCACGTTAACAATATTGCAGCAGTACGCACACAATCGAAGCGCAGTAAGGATGGCTAGTGTAACTAGCAAGAATACCACGAAAGCAAGAAAAAGAAGTACGCTATTAACTATTAACGTACCTGTCTCTTCCGAAACGAATGAGTACTGTATCTTTGTGTGCGCTACCATCGATAACCTCGAGTCT
+
BCBC@CBBBCDDCAAACBBBCCCCC?CCC?BBBC?><>>AAFBBBA?BB>B?889AB?>=)?6CC@@A@CCB??7<<@AAAA0AA=B@BDD;DDDBBCBBCCCCD?C?CC?CDD<??BBCCBCCCCC@DCCC?CCBB>??@@AAAB>C@CAA?ACBBBBBC?AAA@BB?B@>@@B?BB@??8?==;<<<>>.?><A>>>DDC>>;>;??BB;><>AA??;?AAABBC?D?CCD@B??=>BCBBBBBC@??88828?A@BBA;DDD=A676?BB<@<@@>>>?>=
@ATNG8:03831:03182
GATGGTAGTGTCATATGAGAGTGTGTACTCATTCGTTTCGGAAGAGACAGGTACGTTAATAGTTAATAGCGTACTTCTTTTTCTTGCTTTCGTGGTATTCTTGCTAGTTACACTAGCCATCCTTACTGCGCTTCGATTGTGTGCGTACTGCTGCAATATTGTTAACGTGAGTCTTGTAAAACCTTCTTTTACGTTTACTCTCGTGTTAAAAATCTGAATTCTTCTAGAGTTCCTGATCTTCTGGACAGAGTGTGCAGATACTACCATCGATAACCTCGAGTCT
+
44446;==BBBBCCBCCCCC@@@AAA@AAB@@=ACBD=CB?B?BBCBB@@=@B@@@AD@AA@C@D@CBBDCBAAA>;;;;;);>599@B9A@BB?BBC?CC:;;BCCC@CCEFCCCDACCE99;9ECDDE9999CCC@DBCEGBBBCBBBCCCCC@BB@?CD@C?BBBBBBBBB@C@@>>-:4:4;;;;.;BCBB=BBABBBBABAACKKJ3E;;=JFIACC?BBC@@AB@C@CDDCCC;;:@@CCCCCCCCBBBBBBBCCA@@?B@@@CAC=?<?C@AABBA
@ATNG8:03840:03166
GATGGTAGTATAGAGCTCTACATAGTACTCATTCGTTTCGGAAGAGACAGGTACGTTAATAGTTAATAGCGTACTTCTTTTTCTTGCTTCGTGGTATTCTTGCTAGTTACACTAGCCATCCTTACTGCGCTTCGATTGTGTGCGTACTGCTGCAATATTGTTAACGTGAGTCTTGTAAAACCTTCTTTTTACGTTTACTCTCGTGTTAAAATCTGAATTCTCTAGAGTTCCTTGATCTTCTGGGTCTACGCTCGTCGCGCTACCATCGATAACCTCGAGTCT
+
CCBC?BBBBDDDBCBDCCDCCBCBBBBBBC@@<@><?9@@;?=@@CCCCB<??CBB?B@BBBB?B?BAAABA@@@:?;88=*754://*.:7;3@/-)-8(--4433.3;><>>BC=?>>7;7:AA@?>>?=AA887;@B@@@??AAABB<<9<6:;=>AA<A=@>;878A>?:==@BC;D>E;;;;;;*7<---)------7667-565(2668:5;3///98996616)/+/637=6///=6==:?>@;;;@@>>>?====8====???=A=A@@==663
@ATNG8:03841:03171
GATGGTAGTCTCAGATAGTCTATAGTATCATTCGTTTCGGAAGAGACAGGTACGTTAATAGTAATTAGCGTACTTCTTTTTCTTGCTTTCGTGGTATTCTTGCTAGTTACTCTAGCCATCCTTACTGCGCTTCGATTGTGTGCGTACTGCTGCAATATTGTTAACGTGAGTCTTGTAAAACCTTCTTTTACGTTTACTCTCGTGTTAAAAATCTGAATTCTTCTAGAGTTCCTGATCTTCTGGTCTACTACACTGTACTCTACCATCGATAACCTCGAGTCT
+
C;<58=66:CCDBCCCBAB@>>>555<<;>>;@;;;79A=A:C==<===26/;98)-(----/)/)/:98::::5::===+<;340:<50//769;<96515:994615=@==;>:::@@<B?CCBB;9;A=@;::49;9===:=99:8844496555:>=7=47///9:<;:4/////&/)/5/555&5999<065>6659<55.5555$54455.5.5:.49999>?:?:999B??9>9;2:AABCCCDBCCCCCCBC@@<:<000<<=,0-:@DAABBB
@ATNG8:03869:03174
GATGGTAGTGTGTCTCTGAGAGTAGTACTCATTCGTTTCGGAAGAGACAGGTACGTTAATAGTTAATAGCGTACTTCTTTTTCTTGCTTTCGTGGTATTCTTGCTAGTTACACTAGCCATCCTTACTGCGCTTCGATTGTGCTTACTGCTGCAATATTGTTAACGTGAGTCTTGTAAAACCTTCTTTTTACGTTTACTCTCGTGTTAAAAATCTGAATTCTTCTAGAGTTCCTGATCTTCTGGTCTACTACACTGTACTCTACCATCGATAACCTCGAGTCT
+
944505<@C@ABCCCCBCCEDBCBCCBBBCCC@BBBB>BB?B@BCCCCCC?CBBEC@C@CCBB@C?AAACCCCCC?BCELF5BA?ACCC>BBBB?CAB?BB=@@BBBC@CCHCCBBB?BBB?B?CCCDBBBD@BCBC?AACCC?CCBBBCCCC@ABB@CD@C@AA@BBBCCC?BBBCB7B?B?BCBBB2BBBCB>AAECCCBABA<@A@A0@A@@C?C?BC?BAAADBA?B@@@?CBA;??A=@@BCDCCCCBBBCDBBBBCB@C:;:@AD<?=?AA???BB
@ATNG8:03871:02574
GATGGTAGATACTCGCTGATACACCCAGAAGATCAGGAACTCTAGAAGAATTCAGATTTTTAACACGAGGGTAAACGTAAAAAGAAGGTTTTACAAGACTCACGTTAACAATATTGCAGCAGTACGCACACAATCGAAGCGCAGTAAGGATGGCTAGTGTAACTAGCAAGAATACCACGAAAGCAAGAAAAAGAAGTACGCTATTAACTATTAACGTACCTGTCTCTTCCGAAACGAATGAGTACACATCGTCGTGTCGTGCTACCATCGATAACCTCGAGTCT
+
@C@?>@BDCCCCBCBBDBBBCBCCC>AAA?DDCBBB>B>AABBDDC@BB@B@BBBCBBBB3B@AAB@@@@<@AA8>///999,9=7=+///,/>A;???@;;:==5;6:@;A??<?>>>A@@;;<@AAA@@A;@@??;??>>==>A;A8<<=9=AAABB:88;AAAAA;AA<AAA;>=777)8::4;>>>>/==:>BBAAA@@@686::8:=C;?=99<=C>>>>>@=A<AAA:A>?<::9?::878>A@@AAA=>>>>>>>?==:=>>>@BB<?<@@@@AA@?
@ATNG8:03874:02598
GTTGGTAGCGCGACGAGCGTAGACCCAGAAGATCAGGAACTCTAGAAGAATTCAGATTTTTAACACGAGAGTAAACGTAAAAAGAAGGTTTTACAAGACTCACGTTAACAATATTGCATCAGTACGCACACAATCGAAAGCGCAGTAAGGATGGCTAGTGTAACTAGCAAGAATACCACGAAAGCAAGAAAAAGAAGTACGCTATTAACTATTAACGTACCTGGCTCTTCCGAAACGAATGAGTACGAGAGTCAGAGCAGAGCTACCATCGATAACCTCGAGTCT
+
9>*0)/////5==>@@>?::70//939<?:==<<::05.49<7737-3839377777777'718;8<>:<:789+97:@===,592549990;==9<AABBBBBC@C@CCACCB=:9:AAAACCAA@BBAA@<==:::+8==>=?=>3=397703=BBA??@=CAAABD;>>9=?>5::788-7==:?@@@@/@@<@;<;@BBAA=A<>>>=:==B=BBA?;;8;ACC@C?CCG=CEB@:99@@@??>AABBBBBBBCCCCCCCCA=@000@00*73:<<=@=>=
@ATNG8:03877:02591
GATGGTAGTGTGTCTCTGAGAGTAGTACTCATTCGTTTCGGAAGAGACAGGTACGTTAATAGTTAATAGCGTACTTCTTTTTCTTGCTTTCGTGGTATTCTTGCTAGTTACACTAGCCATCCTTACTGCGCTTCGATTGTGTGCGTACTGCTGCAATATTGTTAACGTGAGTCTTGTAAAACCTTCTTTTTACGTTTACTCTCGTGTTAAAAATCTGAATTCTTCTAGAGTTCCTGATCTTCTGGGTCTCTCTCTCACGCACTACCATCGATAACCTCGAGTCT
+
=>:@?;===CCBBBCA;@<AAA@?@BBCBB::9:BCC?DC?B?BDCCCCB@BED;:9;?BBCC@C@CAAACCCBC=;;;;;*4;89>AC=@@@A996C@CC@CBBBBC?BCCCCBBD@DBB?B>BCCBBBCC?CCCB?AACCCBBBBBBBBBDBB@CCB@CC@B=@@BBBBBBB5;;;;;.;4;4;;;;;*;@@AA7;;@AABAA?A9@>@=,=>>?@>B=ABADDCCBBCADABBABBA>A@BB<BBCCBA@@;;;;;<;;;@A=@AACA;;4:>99:C??>>
@ATNG8:03879:02589
GATGGTAGGACGAGCGTCTGAGAGGTACTCATTCGTTTCGGAAGAGACAGGTACGTTAATAGTTAATAGCGTACTTCTTTTTCTTGCTTTCGTGGTATTCTTGCTAGTTACACTAGCCATCCTTACTGCGCTTCGATTGTGTGCGTACTGCTGCAATATTGTTAACGTGAGTCTTGTAAAACCTTCTTTTTACGTTTACTCTCGTGTTAAAAATCTGAATTCTTCTAGAGTTCCTGATCTTCTGGGCAGACTCTCACACGCCTACCATCGATAACCTCGAGTCT
+
>==B=9546;;555<4945556>><@>>>CBA=;;;@9@A?C@CCB;99FAA>?:;69=>>??0925=;;;;;??<99999'4924449,9455499949=9=>999?;A@CBBBCC?CCC?C:;;CCBAAB7;;AA>CBBBBBBBB;;;BB@;:6;?A9@@>@<A:;;@@@9:80@@@@-0,0;AAAAA0>A@@@:@@BBBCC;;;:;FID3B@@;;7;>AA7;;BBDBB@B@BC@@@A6;;BB7;;AABBBCBBBA@AA@BA@<@000000+9=??BBAAAB
@ATNG8:03885:02585
GATGGTAGTAGTACACTAGTCATACCAGAAGATCAGGAACTCTAGAAGAATTCAGATTTTTAACACGAGAGTAAACGTAAAAAGAAGGTTTTACAAGACTCACGTTAACAATATTGCAGCAGTACGCACACAATCGAAGCGCAGTAAGGATGGCTAGTGTAACTAGCAAGAATACCACGAAAAGCAAGAAAAAAGAAGTACGCTATTAACTATTAACGTACCTGTCTCTTCCGAAACGAATGAGTACGAGAGAGCACACGTGTCTACCATCGATAACCTCGAGTCT
+
BABB@B@CCCCCCCECBAA;;?;;B:CHD@CC::;B>B>BBCCCCH@A@?@=A@??>=>=,@=ABCCCCDCBBE>??@BAAA2AA=A4;;;49DDA996B@>A@A=B>AC@CBC?AABBBCDCCBCFDBBBC@CBBB@BAAABBBB>A=A::9:CCCBAACADAAABB?CD@BB@;>>9:99+:9:3888888%8=9=657??=;<1816:==1818>AAA>ACCCBAB@G@AAA<AAA>???BCBC>>>BC>>>AA>>>@@@@@@@;?888AAA<@<>??A@>>>
@ATNG8:03888:02603
GATGGTAGACATATCGTACTCTCTGTACTCATTCGTTTCGGAAGAGACAGGTACGTTAATAGTTAATAGCGTACTTCTTTTTCTTGCTTTCGTTGGTATTCTTGCTAGTTACACTAGCCATCCTTTACTGCGCTTCGATTGTGTGCGTACTGCTGCAATATTGTTAACGTGAGTCTTGTAAAACCTTCTTTTTACGTTTACTCTCGTGTTAAAAATCTGAATTCTTCTAGAGTTCCTGATCTTCTGGTGAGATATGCATGATGCTACCATCGATAACCTCGAGTCT
+
?=AC@BDBBBCCCCBBDCCCC:;;CGDCCBAA?AA@C=BA?B?BCBBBED@CBBBB?B@BBCC>A>AAAA>?A@>8;;:8:)::1:788(6:9/:?><<78818:;>>?<?B@@@>AA086?:>>8???@@@@@=BA??;@@@@=;>>>@@@??>>=:=8818=8=<==>@@@A>>7;;>EH6B=A;;;;;;*:>676.667//-9--/9====,<<@@A=A=>>:>@@A=>><@<>>=<<?8==@:>>>>??AA=<=@@@:::;8838///===7=6<?@@@AA=
@ATNG8:03890:02563
GATGGTAGCAGACGTGACAGAGCGCCAGAAGATCAGGAACTCTAGAAGAATTCAGATTTTTAACACGAGAGTAAACGTAAAAAGAAGGTTTTACAAGACTCACGTTAACAATATTGCAGCAGTACGCACACAATCGAAGCGCAGTAAGGATGGCTAGTGTAACTAGCAAGAATATCACGAAGCAAGAAAAAGAAGTACGCTATTAACTATTAACGTACCTGTCTCTTCCGAAACGAATGAGTACGTGTGCGACGTGTCTCCTACCATCGATACCTCGAGTCT
+
4;::5;<=<==<<>><<<@>?BCBA;<<@455995@<?59:AA978@BC?B@BBBA@@@@1>=>>>AA??7738/55>@===0@@8<8ACC9BBB@BBBBBA@;;5;5;=:?@C=BB??BCCCCCCBBCB@<9<000,00=@@BBC;<9<00*0>>>??=B?B@?>??9;;8=?;=@@9945;959====.==;?<=@?BB@????CCBB?C:;:CCC@DDBAAAD7:89@@9@??9?>>AA>?997>7726669:8;;;:;=@:@:66:///169::>@E>
@ATNG8:03894:02577
GATGGTAGCGCGACGAGCGTAGACCCAGAAGATCAGGAACTCTAGAAGAATTCAGATTTTTTAACACGAGAGTAAACGTAAAAAAGAAGGTTTTACAAGACTCACGTTAACAATATTGCAGCAGTACGCACACAATCGAAGCGCAGTAAGGATGGCTAGTGTAACTAGCAAGAATACCACGAAAGCAAGAAAAAAGAAGTACGCTATTAACTATTAACGTACCTGTCTCTTCCGAAACGAATGAGTACTATGTAGAGCTCTATACTAATCGATAACCTCGAGTCT
+
===>@A?;=;AAC@??=CBA@@;;;0;==;>@@AA@5;677>773;23/(/(/////////#/49;;=88=:AAA5<9455555#5<7=9>>>0;;;6999;@@=::49@CB@CAA=@::8BCBAAAA@@ABBC>@@@@=@8706;00+/4::<7<<<<<<<=>B@@<>=:882773,3;;=>5=886555666%7806666==:::07055<<4927;AA@=A:::?78176>;<6<7808?=>=>>?>@?@@CC;8;=>AAA>>>:=?@@8/-/7>;------
@ATNG8:03895:02604
GATGGTAGGAGACACGTCGCACACGTACTCATTCGTTTCGGAAGAGACAGGTACGTTAATAGTTAATAGCGTACTTCTTTTTCTTGCTTTTCGTGGTATTCTTGCTAGTTACACTAGCCATCCTTACTGCGCTTCGATTGTGTGCGTACTGCTGCAATATTGTTAACGTGAGTCTTGTAAAACCTTCTTTTTACGTTTACTCTCGTGTTAAAAATCTGAATTCTTCTAGAGTTCCTGATCTTCTGGTGTCTGATCTGTATCACTACCATCGATAACCTCGAGTCT
+
;6A@8=BB?CCCDCCC@ABDCDCCBBCBCCCB?BBBB>BD@E?@@@DCCC@CDDAB?B?BABB?B?BBBBBBBBB?BCBBB1A>:>7888&6@@@=AAC?CB?BBBBBC?>>@@@@@@<@AA<A<@@>?>>>@<@AAA;@???AA>>>ABAA>==@<>>>=AA<@;@@@@A@@@A;?>>DD5D<<577777)7@>>>7><<<>@>>>@<>@@@/A??>A;A=>>;@???@>=9=;AAAA;;7;>>:;;;>>>===<===?A@@>AA:>;;;>=>8=:=??>>>>>
@ATNG8:03898:02584
GATGGTAGGCACTGCGCACACATCCCAGAAGATCAGGAACTCTAGAAGAATTCAGATTTTTAACACGAGAGTAAACGTAAAAAGAAGGTTTTACAAGACTCACGTTAACAATATTGCAGCAGTACGCACACAATCGAAGCGCAGTAAGGATGGCTAGTTGTAACTAGCAAGAATACCACGAAAAGCAAGAAAAAAGAAGTACGCTATTAACTATTAACGTACCTGTCTCTTCCGAAACGAATGAGTACGAGAGAGCACACGTGTCTACCATCGATAACCTCGAGTCT
+
B:;58:<:.55555566==>>===>0555.55;;994;7556<<<>@AA?A=@@;@ABBB+=:?>;54383337.7755555$5;4;7<>>0=>>:>>595<<<<7>5==374;:<@979<>B999?565@@=;98?3885;;:<C>>68.-(-85--(-994/44:::6<<5::<,333222&225+/89999&880./..79999:=67755-5-55@992:A:99CC?C=@?B=AAA:889999???@BA@<AAA@A?C@@@@<=9=>>>>>>5;5;;;;B===
@ATNG8:03899:02585
GATGGTAGCTCGCTGATGATATCTCCAGAAGATCAGGAACTCTAGAAGAATTCAGATTTTTAACACGAGAGTAAACGTAAAAAGAAGGTTTTACAAGACTCACGTTAACAATATTGCAGCAGTACGCACACAATCGAAGCGCAGTAAGGATGGCTAGTGTAACTAGCAAGAATACCACGAAAGCAAGAAAAAGAAGTACGCTATTAACTATTAACGTACCTGTCTCTTCCGAAACGAATGAGTACACATCGTCGTGTCGTGCTACCATCGATAACCTCGAGTCT
+
BCBB@B@A@CDFCCCCCCDCCCCCC@BBB@CCBBBB?B?BCCDDBB@BB>B?==>CBBBB3D?BBBCCCB?@?D;@?@@@@@0AC@E@III<BCE?;;;ACBBCB?B@CC@BAA>ABBBCCCCCCCBBBCCD?C@AA?AABBCBBB@B?BAA?ACBBBBBC?CCBCAA=AB?AAB?AA??=5<:97<>??@/==:>>>>AABBB<@<@@??<><>>BCC?BAAA?AA4:9:CC>AAA>AA@BBBBAACCCCCCBBAC@@@???@A>A???DDC?C?AAB???==
@ATNG8:03900:02593
GATGGTAGGCGTGTGAGAGTCTGCCCAGAAGATCAGGAACTCTAGAAGAATTCAGATTTTTAACACGAGAGTAAACGTAAAAAGAAGGTTTTACAAGACTCACGTTAACAATATTGCAGCAGTACGCACACAATCGAAGCGCAGTAAGGATGGCTATTGTAACTAGCAAGAATACCGCGAAAGCAAGAAAAAGAAGTACGCTATTAACTATTAACGTACCTGTCTCTTCCGAAACGAATGAGTACCTCTCAGACCTCGTCCTACCATCGATAACCTCGAGTCT
+
CBFD@DCB=B@@AACCCCCBBB;;;06BA@DCCCBA>B@BBCCBCC@BB?B?A@@@????.@=ABBCCCCAABB>BAAACCC3A@:?8==>5?DD>D:;;BE???7:7;@;@AA:>>@@AA???DDAA;;8>:==?=4::>?@A::8;<AAA<A99;;A>>:>>>>>>:>>;>>>;?>777.:9><BBDCC/AA;??@@@@>>@<A<??=C<?;<>>@A9;;;====;A9@>@7A==:>>>?777=C@?>AAAA<@@@??;?@A;<666<<<6=5::>?@>>>
@ATNG8:03902:02605
GATGGTAGAGTACAGTGTAGTAGACCAGAAGATCAGGAACTCTAGAAGAATTCAGATTTTTAACACGAGAGTAAACGTAAAAAGAAGGTTTTACAAGACTCACGTTAACAATATTGCAGCAGTACGCACACAATCGAAGCGCAGTAAGGATGGCTAGTGTAACTAGCAAGAATACCACGAAAGCAAGAAAAAGAAGTACGCTATTAACTATTAACGTACCTGTCTCTTCCGAAACGAATGAGTACATAGATATACGTATAGCTACCATCGATAACCTCGAGTCT
+
?:>@7;ABB?ABCBBBDCDCDCCAA@CCGACBBA@A?A<??BBBBB?BD@C?A@@?????.??BBCADCDC>>=7=BBDEEE3CB?B5;::.;CB?CBBCDDECB@B?BB@BBB?BBBBBBAACCCCCCCBB?BBBB?CBBB@@@B=B?BBB?ACCCCAAA?AABBBA?BC>BBB<>>@AA<A@@?=;:::+;A<A876@@@CA:?<?A>><>;>AA::8:AAA@BB>A=ADD>BBB?>?>BBBBB@@ACAA?>>AA?A???ABA8<555AAA:;:;??=>>::
@ATNG8:03914:02580
GATGGTAGGCGTGTGAGAGTCTGCCCAGAAGATCAGGAACTCTAGAAGAATTCAGATTTTTAACACGAGAGTAAACGTAAAAAGAAGGTTTTACAAGACTCACGTTAACAATATTGCAGCAGTACGCACACAATCGAAGCGCAGTAAGGATGGCTAGTGTAACTAGCAAGAATACCACGAAAGCAAGAAAAAGAAGTACGCTATTAACTATTAACGTACCTGTCTCTTCCGAAACGAATGAGTACGTGTGCGACGTGTCTCCTACCATCGATAACCTCGAGTCT
+
?@CD@CDC@C:;:BC@@ACABCBCC6?CGACCBBBD@D@ABBBB@@;@C=@>AAAABBBC3BACCCABBCCBBB:@A@@@@?2>>;?>AAA8BB>;>@@@@@A@@:@;>>:>>>7;;>>>;;;DC=====>A;=<<>8<;<;???>9@<A@A<@@AA>>>?;??>>B=8=A;A??8::7970:;;6<@?>>/7838@ABBBA=>;>=>>>@<A=>>>>@9>C>>===:=9>>A9;==:866A:::>:;;=??A=>=???=959;;6<///=::6>:=<=AA===
@ATNG8:03917:02564
GATGGTAGCACGAGTACTCATATCCAGAAGATCAGGAACTCTAGAAGAATTCAGATTTTTAACACGAGAGTAAACGTAAAAAGAAGGTTTTACAAGACTCACGTTAACAATATTGCAGCAGTACGCACACAATCGAAGCGCAGTAAGGATGGCTAGTGTAACTAGCAAGAATACCACGAAAGCAAGAAAAAGAAGTACGCTATTAACTATTAACGTACCTGTCTCTTCCGAAACGAATGAGTACTGCGTCTCACTCTCGCCTACCATCGATAACCTCGAGTCT
+
::4926=ACD@@<?BCCCBCCBBB@AA;:CBBB??=?>AACCCCD?BB?B?AAAAAAAA2A<988@@@A@<<<1:;88:::*:=4:1888)52;39??>>>?AA1816949<>28:??@@>>>??B>>>AA=>>>=:=AA=>=@@<>;A8738?>=>B8819=>>?>;>A:=;;5:=887(577/57565'2616AA>789794:;????<@<@D?8838==?@DE<@<@;;6;//+/::;;??;;878AB@@???BA??<?AA<>;:9A::5:;@?????B=
@ATNG8:03917:02573
GATGGTAGGAGACACGTCGCACACGTACTCATTCGTTTCGGAAGAGACAGGTACGTTAATATTTAATAGCGTACTTCTTTTTCTTGCTTTCGTGGTATTCTTGCTAGTTACACTAGCCATCCTTACTGCGCTTCGATTGTGTGCGTACTGCTGCAATATTGTTAACGTGAGTCTTGTAAAACCTTCTTTTTACGTTTACTCTCGTGTTAAAATCTGAATTCTTCTAGAGTCCTGATCTTCTGGGTCTACGCTCGTCGCGCTACCATCGATAACCTCGAGTCT
+
A??@7;>A<A@>>?;;:=?====>>;;;;;:;5:444/5:8=8=;;:;@@?AA???=A>ABEE@D?BCBBBABBB7BBCBB1BC?B@@G6>@@@@AAA=AA5:;599:5<=>=CCDD?BBB?A?ABBBBBBB?BECB?AAABBBCEECBBA????;:78=??<?<@@@@?>>8835=?AB2A:>88////(/8333(--2---9;35+222&27778,2,2505332----)--8:7718??=188<;99655<=::;=;7//+/::9;<<9@<>>@??>>>
@ATNG8:03870:02641
GATGGTAGTATCTGCACACTCTGTCCAGAAGATCAGGAACTCTAGAATAATTCAGATTTTTAACACGAGAGTAAACGTAAAAAGAAGGTTTTACAAGACTCACGTTAACAATATTGCAGCAGTACGCACACAATCGAAGCGCAGTAAGGATGGCTAGTGTAACTAGCAAGAATACCACGAAAGCAAGAAAAAAGAAGTACGCTATTAACTATTAACGTACCTGTCTCTTCCGAAACGAATGAGTACGAGAGAGCACACGTGTCTACCATCGATAACCTCGAGTCT
+
?<@<<ABB@BBB;<9CCBCBCCBCB@CCB?AABAAB=@=@ADAAAB?A@=A>?=>::9:9(:>ABCCABADCCC=AABCHEE3BC?C=@@A9BEJACBBDFDD@@<?<@A?CBB?CCBBCBBBCCCCCCBBC@CB??<???=@A?><@@CBB?BBCCCBCA?BBBB?>;>B?BBB?AA:::,7;;8789999%9@;A988?>>;;1818>@@3939AAAA?B@@@ABB?A>AAA<ABB@BAACCCD>>>CCBB@@@BBBBBAA@<<9=888?AA8>:>????;;:
@ATNG8:03870:02647
GATGTAGTGTCATATGAGAGGTGTGTACTCATTCGTTTCGGAAGAGACAGGTACGTTAATAGTTAATAGCGTACTTCTTTTTCCTGCTTTCTTGGTATTCTTGCTAGTTACACTAGCCATCCTTACTGCGCTTCGATTGTGTGCGTACTGCTGCAATATTGTTAACGTGAGTCTTGTAAAACCTTCTTTTTACGTTTAACTCTCGTGTTAAAAATCTGAATTCTTCTAGAGTTCCTGATCTTCTGGGTCTCTCTCTCACGCACTACCATCGATAACCTCGAGTCT
+
BC<;;?MM9;:CCDDBBBCC?CCBBBBCCDAA?ACCC=CD?C?CCCCCCC?CBAAC?D?BBAA?B?DFDC@@@CD=@@DDD1A?ABBCD=BB?C?BB?=985:9@AAB?BBBBBBBC?BBB?@;?>>>;;;A;>>==0:9DDCBAADBBBDCCBB@BCC@CC?C@CC?@;;;BC?A@CEE;D?B>;;;;;*;B000+0*0<@B>:99929<@=0;;@AA>A@CC?ABBBCBB?B?BBABBC?C;;;9;CCCGCCCCDDBCCBBCEJ@B@@@B@@=@?CBBBBCBA
@ATNG8:03878:02611
GATGGTAGGCACTGCGCACACATCCCAGAAGATCAGGAACTCTAGAAGAATTCAGATTTTTAACAACGAGAGTTAAAACGTAAAAAGAAGGTTTTACAAGAACTCTACGTTAACAATATTGCAGCAGTACGCACACAATCGAAGCGCAGTAAGGATGGCTAGTGTAACTAGCAAGAATACCACGAAAGCAAGAAAAAAGAAGTACGCTATTAACTATTAACGTACCTGTCTCTTCCGAAACGAATGAGTACTACTCTCAGAGACACACTACCATCGATAACCTCGAGTCT
+
4499.54;055<<=666;<A:9555)599.555<99.6./9:///72//)/3:9///666'61//(/998879,333&3755555$5/)/5;;<,//92750--/--5--(/3896::;7:=436@<?>@A=<<?@@>@A9:48??>BBBB>A=A99048889::86888;3707=6;::277322'2573777888&<><>AA>>8952(-(----,2,245557;<><<<=9=9=BB<BBB?BBABBCDAAABBBBBBCCC@???788=:=:;;;;;5;6;>>B@>>>
@ATNG8:03878:02656
GATGGTAGCGCACACATAGATACAGTACTCATTCGTTTCGGAAGAGACAGGTACGTTAATAGTTAATAGCGTACTTCTTTTTCTTGCTTTCGTGGTATTCTTGCTAGTTACACTAGCCATCCTTACTGCGCTTCGATTGTGTGCGTACTGCTGCAATATTGTTAACGTGAGTCTTGTAAAACCTTCTTTTTACGTTTACTCTCGTGTTAAAAATCTGAATTCTTCTAGAGTTCCTGATCTTCTGGGATGTGTGCGCAGTGCCTACCATCGATTACCTCGAGTCT
+
@>;;5:;;;;<>@@@CCB:;9999??A>>?;:39A@?;>>=@?@>CDCCCACBCAA>?;CCBA?C@DBBCC@@DC;;:FFF3AA>@??A<@?@@=BBB=AA=;;9BCC@CCECCCCC@CCC?C@CC9;:BBB?BCCB>BABBCBB@@ABAABBBA?B;;6;A=A>AAABDCBAB7;;@?A3@>B:;;IEH2CB;;;0;;@@@?@?@A=A@B@0>>@;;7;<A@?CCBBCCC@C@CEABBC?A@A@6@00000@CCA@A@@@=;;:=A>=>??49::>==>A@AA
@ATNG8:03882:02617
GATGGTAGCTCTGCTCTGACTCTCGTACTCATTCGTTTCGGAAGAGACAGGTACGTTAATAGTTAATAGCTGTACTTCTTTTTCTTGCTTTCGTGGTATTCTTGCTAGTTACACTAGCCATCCTTACTGCGCTTCGATTGTGTGCGTACTGCTGCAATATTGTTAACGTGAGTCTTGTAAAACCTTCTTTTACGTTTACTCTCGTGTTAAAAATCTGAATTCTTCTAGAGTTCCTGATCTTCTGGTGAGATATGCATGATGCTACCATCGATAACCTCGAGTCT
+
;<@A@LCBBBBBHHCCCFCBBBBCCBBBCBBB9B>>?6=>2976BBAB=@:>>;;;7<=@@;;9@8=99000<7772/4444'4;7;=>>3>544.444.49045<<AB?AA??BA@@?ABC?C@DBBBCCCC?BBCC@CCCBBBBBBCCBACDCA<@;;6:@>A>BCCCBCCCC==9:9:*:9A<;<;;.:@==A:@999B>9959.5555$5;;=;7@@DD?BBBB;;;6;=A@ABCC@BBB@BDCBB@@0000<<<=;;;;;?A::;@??<A<@@999BBB
@ATNG8:03884:02647
GATGGTAGCGCGACGAGCGTAGACCCAGAAGATCAGGAACTCTAGAAGAATTCAGATTTTTAACACGAGAGTAAACGTAAAAAGAAGGTTTTACAAGACTCACTTTAACAATATTGCAGCAGTACGCACACAATCGAAGCGCAGTAAGGATGGCTAGTGTAACTAGCAAGAATACCACGAAAGCAAGAAAAAGAAGTATCGCTATTAACTATTAAACGTACCTGTCTCTTCCGAAACGAATGAGTACTGCGTCTCACTCTCGCCTACCATCGATAACCTCGAGTCT
+
<BBCACCCCCCCBBCBGFBBBCBBB>BBB?BBAA::6;?::9?>>C?BB=@<>@@AAAAA1?;>BA>?>?A787)8>;;;;;'9@<=:>>>2C?><@>=<??9;;098==299924<::9:884;=;;8---6---83:;:::?A@>B>BBB=@ABB???A>B??>=A5:>4889489777,3>A<?@???.;:17952255555034:9//,/<.96::>6=68655?8=7;AA7:?>>BBA@AA=977;;;@ACBBBBB@=9===68/-,2,,)-(-3336.22
@ATNG8:03885:02642
GATGGTAGACATATCGTACTCTCTGTACTCATTCGTTTCGGAAGAGACAGGTACGTTAATAGTTAATAGCGTACTTCTTTTTCTTGCTTTCGTGGTATTCTTGCTAGTTCACTAGCCATCCTTACTGCGCTTCGATTGTGTGCGTACTGCTGCAATATTGTTAACGTGAGTCTTGTAAAACCTTCTTTTTACGTTTACTCTCGTGTTAAAAATCTGAATTCTTCTAGAGTTCCTGATCTTCTGGGCTGCGCTGATATGCGCTACCATCGATAACCTCGAGTCT
+
><<=;>@FCECCCDB@A?@@@@?@CCBAAC@@=>CCD>;;79?@@@AA@@=@B9::=A>ABBB@C?B=?>9>999598999)5556666/6333.226025-2576693;@A@???<>>>=D68;>A@?>>:=???6<<<788BAA@??D===@<>AB6;::>:>??@@AAAA6;7676(8:>9=>>>=/=>===6=;;;?>>>?A8==<;(978576=5>>4>AA????<@=A:::>=5;;=>7;;9;>>?>>@A@@@AA>@@<A9567//)/16::BB;;<
@ATNG8:03901:02612
GATGGTAGCTATACGTATATCTATGTACTCATTCGTTTCGGAAGAGACAGGTACGTTAATAGTTAATAGCGTACTTCTTTTTCTTGCTTTCGTGGTATTCTTGCTAGTTACACTAGCCATCCTTACTGCGCTTCGATTGTGTGCGTACTGCTGCAATATTGTTAACGTGAGTCTTGTAAAACCTTCTTTTTACGTTTACTCTCGTGTTAAAAATCTGAATTCTTCTAGAGTTCCTGATCTTCTGGCTCTCGTAGACAGATACTACCATCGATAACCTCGAGTCT
+
:9@?8==BBDCFDDAAACDDEBBBCCCCCCBB?BCCE=??>?<@?BBCCC?A@CBB?B?BCBB?B@BABBB>><A8?@AAB1<;4?988'5=>>;A9927?37739::6;@@;==@D=>==;?<?AAA>@>><>AAA8<<?>>>@>><<>B>>==49;<8==:==BB@??AAAA4;;::91:=D:=<AAA/AB=<<5<<;::;=<==<@AAA/A>>>B<@<@@=@AAA>>><?<@A>==A<??@<@@A=>>A>>=@>A;;9@8974:<=>:;;=A<@@@@>>>@
@ATNG8:03901:02627
GATGGTAGTGTCATATGAGAGTGTGTACTCATTCGTTTCGGAAGAGACAGGTACGTTAATAGTTAATAGCGTACTTCTTTTTCTTGCTTTCGTGGTATTCTTGCTAGTTACACTAGCCATCCTTACTGCGCTTCGATTGTGTGCGTACTGCTGCAATATTGTTAACGTGAGTCTTGTAAAACCTTCTTTTACGTTTACTCTCGTGTTAAAAATCTGAATTCTTCTAGAGTTCCTGATCTTCTGGGTGTATCAGCGAGTATCTACCATCGATAACCTCGAGTCT
+
@?BC@CCCCBBBCCCCBBDBCCDCCCCCBBBB@BBBC>CC@CADFCCCCCACCBAB?A@CCAB>A>ABBB@A@AA=>?@=>0@A=CBCC>CCCC@DBB=BB=AAACCD@DDDDCBCD@DBB?B?CDDDCBCC@CCCC@BCDBBAA@ECCCDDBBC?BCC?CC?C@BB@@?BAB@<A>=>=3>9>9:;9:*;CCCE=CBBBDCGBBB=AAAA0@BBBC?A?AC@CCCCCCC@D@BBBCCB<@99949BABCCC@@ACCCBCCCCC@D9::BBB=A?@BA?@A??
@ATNG8:03905:02655
GATGGTAGGACGAGCGTCTGAGAGGTACTCATTCGTTTCGGAAGAGACAGGTACGTTAATAGTTAAATAGCGTACTTCTTTTTCTTGCTTTCGTGGTATTCTTGCTAGTTACACTAGCCATCCTTACTGCGCTTCGATTGTGTGCGTACTGCTGCAATATTGTTAACGTGAGTCTTGTAAAACCTTCTTTTTACGTTTACTCTCGTGTTAAAAATCTGAATTCTTCTAGAGTTCCTGATCTTCTGCGCTTGTCACGTCTGCTACCATCGATAACCTCGAGTCT
+
==<A:==@:CB966=CCBBBBCEEACCBCCAA=;;;D>BB>CAHDCCBCB=;;;;;5;;>C;:299)555<ABA>>:00000'//)//77.555<8://)/0*/<8800+/=@>??=<8;00+0)/>09:?@B=BCCD@GBBBCBBBG<<<BCC;;;<BC@DD@B?@AACBBA;;5;;;;;.;5;499999$5:555)55999;;555.5555$5445=:@:==<===B>>C9@<?>@@9:49=@<000+00@@>@?@@@@B@@=@9:9995.57;=B>CBAB
@ATNG8:03913:02646
GATGGTAGCTCGCTGATGATATCTCCAGAAGATCAGGAACTCTAGAAGAATTCAGATTTTTAACACGAGAGTAAACGTAAAAAGAAGGTTTTACAAGACTCACGTTAACAATATTGCAGCAGTACGCACACAATCGAAGCGCAGTAAGGATGGCTAGTGTAACTAGCAAGAATACCACGAAAGCAAGAAAAAGAAGTACGCTATTAACTATTAACGTACCTGTCTCTTCCGAAACGAATGAGTACACACTCTCATATGACACTACCATCGATAACCTCGAGTCT
+
A<:@:;;?BA::A00//<<BCBCCC@CCC@CBBBAA>A?BBDCBBB>AA4:49@?98788$349::::@@<:9;29///777'7;5A)555'5;;6;;@@<<:::5:7:<7A?@<??BADCBAABBBCCCCFAB@@@<?999=<882:<>:925><<<<;@<???>>@=@@=@A?:=887;)329455556'296;9=>@>=>>;?2999<6<69<A;;4;;:=>??=A?BCA;A??<>?@@@@??????ABB>>@@C@??E??;=@0//:==9@<<<<@B=>=
@ATNG8:03917:02641
GATGTAGCACGACACGACGATGTGTACTCATTCGTTTCGGAAGAGACAGGTACGTTAATAGTTAATAGCGTACTTCTTTTTCTTGCTTTCGTGGTATTCTTGCTAGTTACACTAGCCATCCTTACTGCGCTTCGATTGTGTGCGTACTGCTGCAATATTGTTAACGTGAGTCTTTAAAACCTTCTTTTTTACGTTACTCTCGTGTTAAAAATCTGAATTCTTCTAGAGTTCCTGATCTTCTGGTAGAGCGTGCATATATCTACCATCGATAACCTCGAGTCT
+
A@;99=BBABA<BCBAA@;699;HCECECA@=@AAA<AB>B=@@BBCCD?@AA::6:;??@B?B@BBCAAABCC@@@@@@1AB>AB>>9>BBC?BBE?CC5:9??AC>B??AAAAE;;::<A=AAA=>?>@<@>>=.65;;9:;>B>>>>>>AB<=>><??>D=A::;AA=:::*888)6181555555#27794;::>99/../(----$--..7.3.55.577555828699998847;B;>=CCCCBCDCBCCCBAAA;0,0000@@A<@<ABABBB::
@ATNG8:03919:02620
GATGGTAGGCGTGTGAGAGTCTGCCCAGAAGATCAGGAACTCTAGATTCAGATTTTTAACACGAGAGTAAACGTAAAAAGAAGGTTTTTACAAGACTCACGTTAACAATATTGCAGCAGTACGCACACAATCGAAGCGCAGTAAGGATGGCTAGTGTAACTAGCAAGAATACCACGAAAGCATGAAAAAGAAGTACGACTATTAACTATTAACGTACCTGTCTCTTCCGAAACGAATGAGTACGATGAGATCTCGTGTGCTACCATCGATAACCTCGAGTCT
+
@<B=;>=B>A5556655==<=B@@<5<@>:>BCB@>;:4///;7//55:899;???1?<?@000///88;178=====+33,319:::'837/362225552+2055+228387699857@A==>>A@?;@===:;;;;;><<7<6///488;?898:5<:;;AC@AA8::@=ABAAA9?><979899)8;6;;==0//;;?<C?BAA@3939999839<<787@=<8=AA3:B@;999:554=:>>;BBABB7877><>?BB?BCCA@9:3929<>@<=??
@ATNG8:03919:02642
GATGGTAGCATCATGCATATCTCACCAGAAGATCAGGAACTCTAGAAGAATTCAGATTTTTAACACGAGAGTAAACGTAAAAAGAAGGTTTTACAAGACTCACGTTAACAATATTGCAGCAGTACGCACACAATCGAAGCGCAGTAAGGATGGCTAGTGTAACTAGCAAGAATACCACGAAAGCAAGAAAAAGAAGTACGCTATTAACTATTACGTACCTGTCTCTTCCGAAACGAATGAGTACGATGAGAGAGCTCTCTCTACCATCGATAACCTCGAGTCT
+
CBBB?CBCCBBBDAACDCDCCBBBB@CCB@BCBC:879=@?BBCBB>BB=@=@BCBBBBB+=8======BAA>?7<;;;;;;*;A=A5;;;&9AB<AA@BCCCCD@E@CC@BCC?CBAABBBBCCCCCCCBB=AA::4;A@@BBBB?B?CBB@CBBCBBBC?BBBCBB>AA=@BB?AAACD:?=?;88888(8@9@>==@BBFB:>:==@@<@@@BCB@BBA@@CD?A>???9?AA?::9BBCBBB999BBAABB===?>>>@@=?888;;=8=;@A@@@<;;
@ATNG8:03882:02700
GATGGTAGATATATGCACGCTCTACCAGAAGATCAGGAACTCTAGAAGAATTCAGATTTTTAACACGAGAGTAAACGTAAAAAGAAGGTTTTTTACAAGACTCACGTTAACAATATTGCAGCAGTACGCACACAATCGAAGCGCAGTAAGGATGGCTAGTGTAACTAGCAAGAATACCACGAAAGCAAGAAAAAGAAGTACGCTATTAACTATTAACGTACCTGTCTCTTCCGAAACGAATGAGTACGTGTGACGTACGTGAGCTACCATCGATAACCTCGAGTCT
+
99:<8=>>?CFCCCBCCDDBBBCCB?ABD?AAA@@?=A=@ACBBBA?CC?C?AAAAA===+A>BBBBBBBCBA@6=>;;;::)9B<B@CDDDD+DEFACCDBBCCCC?B?BC@CAA>AAAABCCCCCCCDCCCC?CBBB>?????>>B>B?BBB?BDDDCCCC?BBBBBB@BB>BBA9>>999+:>>;::9:9(9@;=889BBBBB:=:>AAC7;5;=A::7:C@@?BB?B@BBB=BCC?BACCCCCB@A@CBBBBBBBBBBBBC@@=A788ACC;><>CC@@>>>
@ATNG8:03888:02663
GATGGTAGCACGAGTCACTCATATCCAGAAGATCAGGAACTCTAGAAGAATTCAGATTTTTAACACGAGAGTAAACGTAAAAAGAAGGTTTTACAAGACTCACGTTAACAATATTGCAGCAGTACGCACACAATCGAAGCGCAGTAAGGATGGCTAGTGTAACTAGCAAGAATACCACGAAAGCAAGAAAAAGAAGTACGCTATTAACTATTAACGTACCTGTCTCTTCCGAAACGAATGAGTACAGAGAGACGATATGTCTACATCGATAACCTCGAGTCT
+
?@@@<@<AAFDDCCCCAAAECBBBDAFCC@CCBB996:6;;CBBBD@CC@C@???BBBBB3C@DCB?@?BBB@A8@00/999(9949)555'5<<7:;;>45555057<<7;?;7<A:9;CHBBBCECCCBB>ABCC>B??>?>992;=A@@=@AAADCCC@BBBBCC@AA>ABA<@@999,9::7<>>=>/;;6;???AB@>>:>:==AA:>:>?AAB@BBBCCBB?B?BBB=BCD?BBBBBBABBAA@ACBA@>><>>AC>>===??BC:=7=?AAA>:9
@ATNG8:03889:02675
GATGGTAGTATAGAGCTCTACATAGTACTATTCGTTTCGGAAGAGACAGGTACGTTAATAGTTAATAGCGTACTTCTTTTTCTTGCTTTCGTGGTATTCTTGCTAGTTACACTAGCCATCCTTACTGCGCTTCGATTGTGTGCGTACTGCTGCAATATTGTTAACGTGAGTCTTGTAAAACCTTCTTTTTACGTTTACTCTCGTGTTAAAAATCTGAATTCTTCTAGAGTTCCTGATCTTCTGGTGTCTGATCTGTATCACTACCATCGATAACCTCGAGTCT
+
9<===BCCBBECGCCCCCCCCCCCBBBCBCD@A@@@;?B>B>AACACDC@BBCCB@C@CCBD@C?C@@BB;;5A7:@DCC3BB@ABAB>AB@B,000,/:6///7==8=CBBBABCABBB?B?B@@B=>>@;@AAA:==@A>>>@@CC?@;;:>;888<==8=<A==>??ABB:>=BBB6?;>89::::+:@@@D:A<<<AAAAAC/7666+8>>@@<A<AA<@@@??@@=A<<<=A??688?;>>>>>>>>==<<<AA>?>A?9>===>>>:>:>A???<>>
@ATNG8:03889:02705
GATGGTAGAGTACAGTGTAGTAGACCAGAAGATCAGGAACTCTAGAAGAATTCAGATTTTTAACACGAGAGTAAACGTAAAAAGAAGGTTTTACAAGACTCACGTTAACAATATTGCAGCAGTACGCACACAATCGAAGCGCAGTAAGGATGGCTAGTGTAACTAGCAAGAATACCACGAAAGCAAGAAAAAGAAGTACGCTATTAACTATTAACGTACCTGTCTCTTCCGAAACGAATTAGTACTATAGACTATCTGAGACTACCATCGATAACCTCGAGTCT
+
@5669=>=BBCBC<;6CCDCCBCBB>BBB?BCBAAA>A<?=?@@@?;?@<A>BBCBBCCC3C?BBBBBA@@999,:@BBCCC1CC=B4;;;4:CJGHCECDCCBB@C@BB?BCB>@@BBBCCCCCCDDBBBC?BBCB=@?BBBBBB@B?B:;::CCCBBBD?@@@CCB@CC?AA@;@@@@>8>==998888(/;7<///==ACE;>;????9=8==AAA?ACBBBBB?A?BAA=BBB?B?BBBBBBBBAAACBBAAAD===AABA;@566<<A8=:>C@>>>@?
@ATNG8:03890:02698
GATGGTAGTACATGATAGACGACACCAGAAGATCAGGAACTCTAGAAGAATTCAGATTTTTTAACACGAGAGTAAACGTAAAAAGAAGGTTTTACAAGACTCACGTTAACAATATTGCAGCAGTACGCACACAATCGAAGCGCAGTAAGGATGGCTAGTGTAACTAGCAAGAATACCACGAAAGCAAGAAAAAGAAGTACGCTATTAACTATTAACGTACCTGTCTCTTCCGAAACGAATGAGTACAGAGAGTACGATATGTCTACCATCGATAACCTCGAGTCT
+
==@A>B>BCCA@AD@@@BBB@A;:5.555.55?<44.4.49::888288-31334455555#549<<595/////)///////$//)/29990;9>6;655::44909.9<;@AA=@@A?@@@@BBCCCCCCC@CA@@=@AAACB@@<A>A;;7;CBABCCC@CDDCC?;00+000:;;9;83777433737'39478>BBBCAA<A=BAAA<><==BBB@CAAABBB?C>@@B=BBC>@@CABBBBBBCBBBBBBCBBBBBBBBC;A988<=>3:5:@@@@???
@ATNG8:03891:02688
GATGGTAGTCTCAGATAGTCTATAGTACTCATTCGTTTCGGAAGAGACAGGTACGTTAATAGTTAATAGCGTACTTCTTTTTCTTGCTTTCGTGGTATTCTTGCTAGTTACACTAGCCATCCTTACTGCGCTTCGATTGTGTGCGTACTGCTGCAATATTGTTAACGTGAGTCTTGTAAAACCTTCTTTTTACGTTTACTCTCGTGTTAAAAATCTGAATTCTTCTAGAGTTCCTGATCTTCTGGTCTACTACACTGTACTCTACCATCGATAACCTCGAGTCT
+
BAA?<C=BCCCDCCCBBBCCBCDDCBBCCCAA>ABCC>CDAFAECBBCCC@CCCCC?C@DCBB?B?BCCBBBCBC?BABAA/9949>AA=AABC@CCIAGD;;;BCCC@BBCCBBBD?BBB?C@DCCBBBBC@CCCC@CBBBB@@@CBBBBBBBC@BBB?CC@C?BBB@@@CBB?AB@@@8@;@;;;:;:*;AAAC>BBBBBCCBBB?BBBC3BBBCB?B@FD@BBCBBBB@C@A@ABCB;?>@?ACDCECCCCBABCCCCCDB?;=000@::+0,9?A>??>>
@ATNG8:03900:02692
GATGGTAGCGCATATTAGCGCAGCCCAGAAGATCAGGAACTCTAGAAGAATTCAGATTTTTAACACGAGAGTAAACGTAAAAAGAAGGTTTTACAAGACTCACGTTAACAATATTGCAGCAGTACGCACACAATCGAAGCGCAGTAAGGATGGCTAGTGTAACTAGCAAGAATACCACGAAAGCAAGAAAAAGAAGTACGCTATTAACTATTAAACGTACCTGTCTCTTCCGAAACGAATGAGTACTGCGTCTCACTCTCGCCTACCATCGATAACCTCGAGTCT
+
BB@A?B;6;CDCDCCACCCCCAAAG?CBB?CEA@@C?B?ABCBBBB?BD?B@BA??????.?>ACCCBBBCB@@:>>BCCCC3CD@C?BBB9BFDABBBCCEFCC@C?CC@A@A=A@CCDDCCCCCCDDDCD?BBAA?AA@???@@<A@CBB@BCBCBBBB?AAACCC@BB?AAB<@@???8>?@<98888(8>:=;;;=====5;6;>>>5;;1;;@@B@DEBBBBA=A=AA@:ACB>AABBBBBBBBBBBBCA@?BBCDC@AAA?C9::CCC=A>ABCCBB??
@ATNG8:03903:02701
GATGGTAGTGTCATATGAGAGTGTGTACTCATTCGTTTCGGAAGAGACAGGTACGTTAATAGTTAATAGCTGTACTTCTTTTTCTTGTCTTTCGTGGTATTCTTGCTAGTTACACTAGCCATCCTTACTGCGCTTCGATTGTGTGCGTACTGCTGCAATATTGTTAACGTGAGTCTTGTAAAACCTTCTTTTTACGTTTAACTCTCGTGTTAAAAATCTGAATTCTTCTAGAGTTCCTGATCTTCTGGTATGACTAGTGTACTACTACCATCGATAACCTCGAGTCT
+
;444.4999;<<<<<<<555::9777////773/55=6==9>9;;;;;==8<<<::5:0555>9@:>==666;:;:84////$//)///:;56-//)//7377+///99949;00//::477>7<7?<<<A@@@@CCCBAFDC=;;ABBBBBBAA@@+000*0;396:>=<=:444.4:<;;.<04.4::::':9///(/)//4994455.5555$5:;55058<<9><<A;59158??@CB@=@A@=@DBABBB@@@BDJCCCBBBB>BBBA@A@9@;?AB@@@::
@ATNG8:03905:02708
GATGGTAGGTGCACATGAGTGTATCCAGAAGATCAGGAACTCTAGAAGAATTCAGATTTTTAACACGAGAGTAAACGTAAAAAGAAGGTTTTACAAGACTCACGTTAACAATATTGCAGCAGTACTCACACAATCGAAGCGCAGTAAGGATGGCTAGTGTAACTAGCAAGAATACCACGAAAGCAAGAAAAAGAAGTACGCTATTAACTATTAACGTACCTGTCTCTTTCCGAAACGAATGAGTACAGAGAGTACGATATGTCTACCATCGATAACCTCGAGTCT
+
A@?@7@;@<@CCGDGCCBBADDDAA?ABB?BABBBB@B?ABCDCBB?BD?C@CDCCBBBB1BADDBBBCCCCCC>CCCCCCC1B@:?2999*;BB@ABABCCBBB?B?CD?A@B?BBBBBBCBCCCCCCCBB@CC@@>@BA?BA??<@>A@@?@DDCCCCC?BBBBCC>BA@BBB=@@?>=6@@@9=????2@C@C>>>CCC@>9>:@?>>:;7;CDCC@CDBAA:996;=AAC>CDD?AACCCDAAAABAAAAABBBB@@@@@@B>B556=<<1637?A>@?;;
@ATNG8:03908:02691
GATGGTAGTGTCATATGAGAGTGTGTACTCATTCGTTTCGGAAGAGACAGGTACGTTAATAGTTAATATCGTACTTCTTTTCTTGTCTTTCTGTGGTATTCTTGCTAGTTACACTAGCCATCCTTACTGCGCTTCGATTTATGCGTACTGCTGCAATATTGTTAACGTGAGTCTTGTAAAACCTTCTTTTTACGTTTACTCTCGTGTTAAAAATCTGAATTCTTCTAGAGTTCCTGATCTTCTGGATAGCGACGCGATATACTACCATCGATAACCTCGAGTCT
+
98?;7;:9;566;;<<=;;@CCCBC@@@@@:;7;@@C;;;89.59999;;15:=CD?B>AACC@C@CBA@@CCCC;;:;;.49436:>>30//:9389:6:;6:::379=ABCCCCBC@BCC@C?DDCDBBBC?CDDEE=C@@@AABCCCDB@@??CCC@CC@C@CCCBBBBBB>BBBBB9A=B=AAAA@0@C@@@=@CCCCCDCBB@CCCC3C@@@B@B?BB@CCCBBBB>B@AABCCC=??B@BBBDBBB@@@AAAABBBBBB@AAAABBB?B?BBBBBBDC
@ATNG8:03914:02673
GATGGTAGCGCGACGAGCGTAGACCCAGAAGATCAGGAACTCTAGAAGAATTCAGATTTTTAACACGAGAGTAAACGTAAAAAGAAGGTTTTACAAGACTCACGTTAACAATATTGCAGCAGTACGCACACAATCGAAGCGCAGTAAGGATGGCTAGTGTAACTAGCAAGAATACCACGAAAGCAAGAAATAGAAGTACGCTATTAACTATTAACGTACCTGTCTCTTCCGAAACGAATGAGTACGATGAGAGAGCTCTCTCTACCATCGATAACCTCGAGTCT
+
@CAB:=;;@===>@@?==;;;@@?A7>AA8@@::;C@E@BBBCAAB?BB?B?A@=99999(7<?@@AABBBBBD<A?@@BBB2BD?C=BAA7ABB?CBAA@ECBB@C@BD@DEC@??@?CGFFECBBBDBBB?;:;B:;9BBBBAB?C@CA@?@BAA@C::8:BABBB?BB?CCC?BBCCE<AA@<:;;1;>==6;;@@=>BBC@C@DCBB>A>::;@@<?@999>?;?<8::57A?>BB>?>FCBBBBBB>888?B>>>AA===:=888888<B:?>;;:>@@
@ATNG8:03915:02665
GATGGTAGACATATCGTACTCTCTGTACTCATTCGTTTCGGAAGAGACAGGTACGTTAATAGTTAATAGCGTACTTCTTTTTCTTGCTTTCGTGGTATTCTTGCTAGTTACACTAGCCATCCTTACTGCGCTTCGATTGTGTGCGTACTGCTGCAATATTGTTAACGTGAGTCTTGTAAAACCTTCTTTTTACGTTTACTCTCGTGTTAAAAATCTGAATTCTTCTAGAGTTCCTGATCTTCTGGATATGAGTGACTCGTGCTACCATCGATAACCTCGAGTCT
+
@A@@=@CCBCDCCCBBCDGBBABBCCCCCCBB=?>>>;?C@D?A@@AAAB>BBB?@<A@BBAB?B?AAAAAAA??9??AAA/<;8:7791;==??BAA=AD7;9<A::7:ACFCC><9>>>;@:?>???@@@;AA>=9>>>>=<<>>AAAA;>=A:;=;;??;?:>>>??A@>><???AA5A=B;96555(5:---(--6---996:3:=<=.=??BB:?;;;6;@@A@@@=A<?@@@?@7;;B<@@>>>>=>BAAAAA???AAA<@???@;;6=663388---
@ATNG8:03919:02682
GATGGTAGTGCGTGAGAGAGAGACCCAGAAGATCAGGAACTCTAGAAGAATTCAGATTTTTAACACGAGAGTAAACGTAAAAAGAAGGTTTACAAGACTCACGTTAACAATATTGCAGCAGTACGCACACAATCGAAGCGCAGTAAGGATGGCTAGTGTAACTAGCAAGAATACCACGAAAAGCAAGAAAAAAGAAGTACGCTATTAACTATTAACGTACCTGTCTCTTCCGAAACGAATGAGTACGAGAGAGCACACGTGTCTACCATCGATAACCTCGAGTCT
+
94558<<<CBCBCBCBFFCCBA:;;/9AA:BAABCC?B?AABBBBA?AB?C?CABBCCCD1B===8:?>@00/91///<<<<+;;*9299,555.5655??<<<:=?BB=AAB6:::9;BBBCCCBCB@AA@C;;;?AAAABBBC=@:@00-0@>>@@CC?BBBBAA>BB?CBA<??8888(9<;58>>>?@'==8>>??@>>>A=A;>>?@=A==>AAA@CCCBCCD@C=?@D>CCC?AA@@@AAAAABBBABBBA@::997:955;///6995:5:??=>=>>
@ATNG8:03873:02747
GATGGTAGATATATGCACGCTCTACCAGAAGATCAGGAACTCTAGAAGAATTCAGATTTTTAACACGAGAGTAAACGTAAAAAGAAGGTTTTACAAGACTCACGTTAACAATATTGCAGCAGTACGCACACAATCGAAGCGCAGTAAGGATGGCTAGTGTAACTAGCAAGAATACCACGAAAGCAAGAAAAAGAAGTACGCTATTAACTATTAAACGTACCTGTCTCTTCCGAAACGAATGAGTACACATCGTCGTGTCGTGCTACCATCGATAACCTCGAGTCT
+
99//)/:<9;;@@@;;;=>AABB@@<@A@900////)/169;=<<A<88482377><B<B+=7888><@?B@BA<58?BBBB0A@<@<@@@3ABC?BAAAA<<00*06<;6:0905:;;A?@ABIJECBB@?;;<;;5;?@<>??@;A=A;<7;AB@@@AD8::BBAA<9949A?=@BCCC<77/600000(00)////=;;;>3:37:99-52'259@@=@?999:>::8<<<6<<?=>>>A@AAA???AABA@?@BBDFDBBA@4::99?@@<@>A???A>;;
@ATNG8:03885:02734
GATGGTAGATACTCGCTGATACCCCAGAAGATCAGGAACTCTAGAAGAATTCAGATTTTTAACACGAGAGTAAACGTAAAAAGAAGGTTTTACAAGACTCACGTTAACAATATTGCAGCAGTACGCACACAATCGAAGCGCAGTAAGGATGGCTAGTGTAACTAGCAAGAATACCACGAAAGCAAGAAAAAGAAGTACGCTGTTAACTATTAACGTACCTGTCTCTTCCGAAACGAATGAGTACATAGATATACGTATAGCTACCATCGATAACCTCGAGTCT
+
BBCC@CCCBCCDDABBCCC@@@BB;BCC@CC@AAA>A=A@CBBBA@DD@C?BBBAAAAA1A<BBAAAAAACBA;@@@ADDD2BC@D6:::6;CC@CBBBDFDCB?B@CD?BBD@BA@ABCCCDBCCCBBBC?CBBB?BA@@>>>?=@<B@@>ACBBBBBA>BCBCBB?A@;A@@9>?999+9==<88998(8>:@888AAB>><><?A>>;>=BA?@@9><555?=7?<?@@:???<AAAAAAAA??AAAAA??>>>AACA<;;5;///<<>5959AAAD9;;
@ATNG8:03887:02714
GATGGTAGCACACGAGATCTCATCGTACTCATTCGTTTCGGAAGAGACAGGTACTTTAATAGTTAATAGCGTACTTCTTTTTCTTGCTTTCGTGGTATTCTTGCTAGTTACACTAGCCATCCTTACTGCGCTTCGATTGTGTGCGTACTGCTGCAATATTGTTAACGTGAGTCTTGTAAAACCTTCTTTTTACGTTTACTCTCGTGTTAAAAATCTGAATTCTTCTAGAGTTCCTGATCTTCTGGGCAGACTCTCACACGCCTACCATCGATAACCTCGAGTCT
+
@?BB;CBACBBBBCCBBCLCCCCCCAAADCCB?@???:@DAF@CCBBBBB?BCCCC>B>@AAA?A?DCCBBBCCC@CDDDD5CC@BBBB>BCDC@CCC@;:6;;9<==8AACABBBC@BBB?B?ABB??@AA@CBBB=?9::AAA???BABAAA?88889==<A=>>>DBBEAA7;;>BB5A:>:=AAAA/<=78718>>>@@?<;<18888(7;;;E=B;??<AAAA;;<<@<?AA>>><@@AA:A;;:<<::;@@@AA=799976///:::9B=B@===///
@ATNG8:03891:02750
GATGGTAGTGCGTGAGAGAGAGACCCAGAAGATCAGGAACTCTAGAAGAATTCAGATTTTTAACACGAGAGTAAACGTAAAAAGAAGGTTTTACAAGACTCACGTTAACAATATTGCAGCAGTACGCACACAATCGAAGCGCAGTAAGGATGGCTAGTGTAACTAGCAAGAATACCACGAAAGCAAGAAAAAAGAAGTACGCTATTAACTATTAACGTACCTGTCTCTTCCGAAACGAATGAGTACTATAGACTATCTGAGACTACCATCGATAACCTCGAGTCT
+
@?BB;CBBBCCBBDCKHCCCCC9::8;CB@EBBB::998AABBBBB?BB=@?@CBBBBBB+B8@@<;;;@00/9299?<==@0BB@B5;;;.0>A;00/=<<=@?:B?BC?BBD?BBBBBCCCCCDCCCBCB?B@@@?AABABCBB?B@CAA>ABBBCBBB@AAAB??;??<?CC?AA999,7775667788%8=:>;;;AA===;?9===?;@<??BCB?BBCBBCC@C@BBB=BBB?BBCBBABCCCBABAB@BAABBBBBBBB>B888?AA9><>CBBB@AA
@ATNG8:03893:02721
GATGGTAGTGTCAGTGCGCGTCGTCCAGAAGATCAGGAACTCTAGAAAGAATTCAGATTTTTAACACGAGAGTAAAACGTAAAAAGAAGGTTTTACAAGACTCACGTTTAACAATATTGCAGCAGTACGCACACAATCGAAGCGCAGTAAGGATGGCTAGTGTAACTAGCAAGAATACCACGAAGCAAGAAAAAAGAAGTACGCTATTAACTATTAACGTACCTGTCTCTTCCGAAACGATGAGTACTGCGTCTCACTCTCGCCTACCATCGATTCGAGGAAGTCT
+
95:>9=@B;;6=AAA?BGDCBBA@@<9;9@BCCBBDAC@CAA>@:99.9=8>:>>///666'63897=<<873333&3344999(9:5:.555&5994955559;444)438<7<<B6::?;>>>ABBBABCCCB?BCCD@CC????A@<=;<00*0:::::>>;><>>8918;5787<>;//*/994//.///#2;/5557:2222+2+2922+2255:<<7?>:;>:=:=0/0=3;0//8@BCCFD??>BBC@@@BBBCCC?CAA=A??????ABBB;?;?@@@
@ATNG8:03893:02744
GATGGTAGTGTGTCTCTGAGAGTAGTACTCATTCGTTTCGGAAGAGACAGGTACGTTTAATAGTTAATAGCGTAACTTCTTTTTCTTTGCTTTCGTGGTATTCTTGCTAGTTACACTAGCCATCCTTACTGCGCTTCGATTGTGTGCGTACTGCTGCAATATTGTTAACGTGAGTCTTGTAAAACCTTCTTTTACGTTTACTCTCGTGTTAAAAATCTGAATTCTTCTAGAGTTCCTGATCTTCTGGTCTACTACACTGTACTCTACCATCGATAACCTCGAGTCT
+
//77279:>;66@@666???>CCBB;;98=;<9859A9BB8;799595>>9996==<)945::@.94695>?<<:=?9<;@@<(444)489;1///<4<<>8<<<;;<ABB?BCBBBCCC?BBB=@=ABDBDGDEACAAAADCGCDCAA@CBBBCBAA>;;;=@A?B;A@>000>>>:@5999*9<?95955&45;;<4<666<<>>>=<>>>>+665>>8=:=B=@C@;;;C>A>BCB@@@9;;A=B;;<BBBBC;;;BCCFCCCD=@::::BB5:9:A@ACA?@
@ATNG8:03897:02735
GATGGTAGGCACTGCGCACACATCCCAGAAGATCAGGAACTCTAGAAGAATTCAGATTTTTAACACGAGAGTAAACGTAAAAAGAAGGTTTTACAAGACTCACGTTAACAATATTGCAGCAGTACGCACACAATCGAAGCGCAGTAAGGATGGCTAGTGTAACTAGCAAGAATACCACGAAAGCAAGAAAAAAGAAGTACGCTATTAACTATTAACGTACCTGTCTCTTCCGAAACGAATGAGTACACACTCTCATATGACACTACCATCGATAACCTCGAGTCT
+
@<;68=;;7;;;;;<=;;;;55555)59<:?>DE9:45.5:<<==>9<<?A?ABAACBCB1B<554==;77733(3359999*9<6<4;;;07;<700////4<<7;7;=4::;7;=@>@AAABCB@>=<00*00//3:33344394?399403;==::::6;>::::48878?;7=<:66,522+59;;<>&7849///9;??>;A688=<;@<==A@@?ACBAAA@;>;999/7=?:><=;;377<<777:95555=AAABB><6<//////4?7<777>://
@ATNG8:03911:02725
GATGGTAGCTATACGTATATCTGTACTCATTCGTTTCGGAAGAGACAGGTACGTTAATAGTTAATAGCGTACTTCTTTTTCTTGCTTTCGTTGGTATTCTTGCTAGTTACACTAGCCATCCTTACTGCGCTTCGATTATGTGCGTACTGCTGCAATATTGTTAACGTGAGTCTTGTAAAACCTTCTTTTTACGTTTACTCTCGTGTTAAAAATCTGAATTCTTCTAGAGTTCCTGATCTTCTGGAGATTTCATCAGCGAGCTACCATCGATAACCTCGAGTCT
+
ACBB@C=BB@>>>C??>>CDC99;BA@BAB?CGEH@CDACAHCCDCCC?DCCBC@C@BBBC@D?BBCBA??7813=B=B+BB@BB@@7?00+0+0//(38387;89=8=@?@@B==:;AA=B<====;:;A<@@AB388?;9:@@AA>>>:::=87674:;:?=;;;@???BB=B??@?3?;>:>>AAA/>=888066<///=;6;6;AAA/A;;;?<?=AC=DBBA>>><?<A?;;////;=6;?>AA9A@>@A=>?AAAAAA=?;;;B@@<@=AAAAA:;:
@ATNG8:03875:02793
GATGGTAGGCGTGTGAGAGTCTGCCCAGAAGATCAGGAACTCTAGAAGAATTCAGATTTTTAACACGAGAGTAAACGTAAAAAGAAGGTTTTACAAGACTCACGTTAACAATATTGCAGCAGTACGCACACAATCGAAGCGCAGTAAGGATGGCTAGTGTAACTAGCAAGAATACCACGAAAGCAAGAAAAAGAAGTACGCTATTAACTATTAACGTACCTGTCTCTTCCGAAACGAATGAGTACGTGTGCGACGTGTCTCCTACCATCGATAACCTCGAGTCT
+
BB@@=@@@<@BBBCCCCCCBBCCCC>CED@CCDCBC?B@BBBBBDD?@@>AACCB>>>>=.>=ABBBBBBACDF>@@99888(9=9>29992:A@;A???AA>>>:?;?A;<<<5;;9;;>@>AA??>===C9>>>A;???????A;A;?;;7;===A===:?@@@BA>==7=AA;>>555(6::6<AAAA/>>:>???@B>>=:<=A@@@;C;A?88:7;>>A>>>9>7;;@7=775899=777@<=:::=AA@@>>>==8<>=8<777===0717??AA>>>
@ATNG8:03878:02793
GATGGTAGGCGACTACATACGCGCCAGAAGATCAGGAACTCTAGAAGAATTCAGATTTTTAACACGAGAGTAAACGTAAAAAGAAGGTTTTACAAGACTCACGTTAACAATATTGCAGCAGTACGCACACAATCGAAGCGCAGTAAGGATGGCTGGTGTAACTAGTAAGAATACCACGAAAGCAAGAAAAAGAAGTACGCTATTAACTATTAACGTACCTGTCTCTTCCGAAACGAATGAGTAGTGTGCGACGTGTCTCCTACCATCGATAACCTCGAGTCT
+
BCBB?BA@<A@A@BCCCCCECCCC>BCEACBBB??<?@BBBBBCB><<;>=?@A>===>.=>AABBCBBCB@>6<<88666(8>:>5;;;/::=6<@@@>>>AA=B==<6<<<8<9::??@@@A@@@@>@?=A>>>:>>>>>>886:;A>?<?@?:?788<@BBAAA:AA=AAA:@:777.:::5;A@@A/::7;AAB;;;@@<@;@ADD;?;???A@<A??>AAA;A:@@C7?885565==?<<=::;>BBCB?>>?A=DAA<?;::AAA<A<A@=@>AA?
@ATNG8:03882:02805
GATGGTAGCGCATATCAGCGCAGCCCAGAAGATCAGGAACTCTAGAAGAATTCAGATTTTTAACACGAGAGTAAACGTAAAAAGAAGGTTTTACAAGACTCACGTTAACAATATTGCAGCAGTACGCACACAATCGAAGCGCAGTAAGGATGGCTAGTGTAACTAGCAAGAATACCACGAAAGCAAGAAAAAGAAGTACGCTATTAACTATTAACGTACCTGTCTCTTCCGAAACGAATGAGTACGATGAGATCTCGTGTGCTACCATCGATAACCTCGAGTCT
+
CCBC@D;9;BCCCECCBBBCCCDEE=CCD@CCCCCB?C?CBADBBB?@@>@?BBCDDDDD0D?BBBBEEECCCD>A@@@@@@0AA>B>BBB<BCFAFBBBCCCAA>A?BEABBB>AABBBBBACCBBBBBBCACCCC?BBBBBBBB?CACA@?@CCCCCBC?CCCAAA?BB?BBB=??888*:==;?@@@A2@C>B9::BBBA?<?;>>AA<@<@>CBB@CCBBACC@C?BCC=BBB?BBBCCCCBBABBBBBB@@@CB@@?AAA=D:::>==8>=BAA>>>>=
@ATNG8:03884:02799
GATGGTAGGTGCACATGAGTGTATCCAGAAGATCAGGAACTCTAGAAGAATTCAGATTTTTAACACGAGAGTAAACGTAAAAAGAAGGTTTTACAAGACTCACGTTAACAATATTGCAGCAGTACGCACACAATCGAAGCGCAGTAAGGATGGCTAGTGTAACTAGCAAGAATACCACGAAAGCAAGAAAAAAGAAGTACGCTATTAACTATTAACGTACCTGTCTCTTCCGAAACGAATGAGTACGATGAGAGAGCTCTCTCTACCATCGATAACCTCGAGTCT
+
=94;.44905ABCB;:6><@@AA@?;?;;5;@@>@@=A?@@@BBBBACD?A>ACCBDBCB2B?BBBDDFCDCCA;@?;;;;;*;A<@<@@@3@@@=:::BBAAAA3:3::2999289>>@ABBCHCDCBBBC@CCCC>A:;:AA@@>C8;;@:>@@CBBBB????ABB@CC=@@@,00>>>6;:<8998877#7;62222779;@<@:?@?A<@<>>DCB?BBA@AAC?B@CCC=B;;5;==998<===<=BBBA@@@000>>=@<7>;;;;;:4:::::@><<=
@ATNG8:03892:02797
GATGGTAGCGCATATCAGCGCAGCCCAGAAGATCAGGAACTCTAGAAGAATTCAGATTTTTAACACGAGAGTAAACGTAAAAAGAAGGTTTTACAAGACTCACGTTAACAATATTGCAGCAGTACGCACACAATCGAAGCGCAGTAAGGATGGCTAGTGTAACTAGCAAGAATACCACGAAAGCAAGAAAAAGAAGTACGCTATTAACTATTAACGTACCTGTCTCTTCCGAAACGAATGAGTACTGCGTCTCACTCTCGCCTAATCGATAACCTCGAGTCT
+
B@B?8@96;BFCCCCCCBBCCC;<<0:@@=@=C>@;2979BB@@AB>??<?<>>@;;;;;*;>BCDECCCDDCC>CCCCCCC1B@?B2999.;BC?ABABEDBBB@C@CB?BBB>AAAABBBBCBBDDCC@@=BDFF?BBBBBBAA>BACBB?BBBBCCCD@CCCBBA=AA>BBA<>>887)9<<999999(7><?@@ABCFB><><?@AB886:ACBB?BCCCCCC?B?AA@:@@@=@BBFCBCCBBBCBB@@@CCCCED?BB?@??BCB@B?BDCBCAAA
@ATNG8:03894:02795
GATGGTAGAGAGACTGTAGCGCACCCAGAAGATCAGGAACTCTAGAAGAATTCAGATTCTTAACACGAGAGTAAACGTAAAAAGAAGGTTTTACAAGACTCACGTTAACAATATTGCAGCAGTACGCACACAATCGAAGCGCAGTAAGGATGGCTAGTGTAACTAGCAAGAATACCACGAAAGCAAGAAAAAGAAGTACGCTATTAACTATTAACGTACCTGTCTCTTCCGAAACGAATGAGTACTATGTAGAGCTCTATACTACCATCGATAACCTCGAGTCT
+
;6:>5:<ABCCCCC<:;CBCCHBBB>BCC@BB@@@B?A=AA@AA@@=??9??>?=?@9<<6>8=?@??>BBBBB>@@@CCCC3DC?A<??=2<77,333378985/567:39==178>?B@AACCCDCCCCC?B@AB=@@BCCCCC?C@C@@>@AAACB;:8;BB????BDACBC<???<<5>::3:@@@A2AC?BBBBBAA@@7>9<>;;0718<BBC@C;;;BBC<>;>==5@00,0>;>ABAAACEBBBBAA>>>AACB@>>;>888=>A=B>;;;@@?;;
@ATNG8:03908:02786
GATGGTAGTGTGTCTCTGAGAGTAGTACTCATTCGTTTCGGAAGAGACAGGTACGTTAATAGTTAATAGCGTACTTCTTTTTCTTGCTTTCGTGGTATTCTTGCTAGTTACACTAGCCATCCTTACTGCGCTTCGATTGTGTGCGTACTGCTGCAATATTGTTAACGTGAGTCTTGTAAAACCTTCTTTTTACGTTTACTCTCGTGTTAAAAATCTGAATTCTTCTAGAGTTCCTGATCTTCTGGGTCTCTCTCTCACGCACTACCATCGATAACCTCGAGTCT
+
;==B@CCCCDBCCCCCDCCDCCC?@@CCCBBB?BCCD>CC>@>@BBCDCC?CBCCB>B@BBBA=A?;;;BBAB@C=;;;;;*:>;=9;;0;=?>9?9=9>B99;CDCC@CCCBCCDC@B@@=@<AACC:;;A<@BBB@BCCFCA@@BA;<<CAAAABBB?BD?A=@@BBBCCCB>@@BBB7A=@;;;;;;*;@;;;6;CBBCCCCCB?BDBD2AAADFAH@BB@BCBCC@@=@=@AAC@@>@CCC=BBBA@@AABAAAA@AA@;;5;;<<;;@5;5:===A???
@ATNG8:03910:02780
GATGGTAGAGAGACTGTAGCGCACCCAGAAGATCAGGAACTCTAGAAGAATTCAGATTTTTAACACGAGAGTAAACGTAAAAAGAAGGTTTTACAAGACTCACGTTAACAATATTGCAGCAGTACGCACACAATCGAAGCGCAGTAAGGATGGCTAGTGTAACTAGCAAGAATACCACGAAAGCAAGAAAAAGAAGTACGCTATTAACTATTAACGTACCTGTCTCTTCCGAAACGAATGAGTACGATGAGAGAGCTCTCTCTACCATCGATAACCTCGAGTCT
+
BBBB?BCCCCCCCECCCCCCCCBBB<ACCACC???@=@>BBCBBAA>AB>C>@@@ABCCC3A?CCCAAAAACBB;>>?BCCC5CC?B6:::6;CDGGBBBCDDCC>@>?E@CCC<??BBBBCCCCCCC@@@D@CCCC@CAAABBBB>C@CAA?ADBBBBBA>BBBBBB?CC>BBB499=<<3>>=;:8888+8D=D===AAC>>:=<@AAC:>9<>A??;?@AAABB>B?BCC>CBB?>>>BBAABB=>>AAAABA>;;;AAAAA<=;;:??A;?<>A???>>>
@ATNG8:03910:02781
GATGGTAGGCGTGTGAGAGTCTGCCCAGAAGATCAGGAACTCTAGAAGAATTCAGATTTTTAACACGAGAGTAAACGTAAAAAGAAGGTTTTACAAGACTCACGTTAACAATATTGCAGCAGTACGCACACAATCGAAGCGCAGTAAGGATGGCTAGTGTAATTAGCAAGAATACCACGAAAGCAAGAAAAAGAAGTACGCTATTAACTATTAACGTACCTGTCTCTTCCGAAACGAATGAGTACGATGAGATCTCGTGTGCTACCATCGATAACCTCGAGTCT
+
@=9;6;;@=@CBCCCBBBBBBCCCC>CCJACABBA@?AACBBDDEE?A@=@<?A@@@A@@.A>ABBAAABDBBB=BBBBCCC39:59<@@A8ACB8;:@@@C@@@<B=A@;<8738?DAA@@@AA???>>>?299<<6<>??>>>@<@<A@C;@<<=@A@@<@<@ACC?DD>D:939:///)///3/////(594:9;<??@;;7;==::;;>:>?>>>=C???@@@:>:::9.:;;5;BBBBBBCDCCCBBBCCCA:99A@A>>9?9;:@??<@?DBBBBBBB
@ATNG8:03877:02814
GATGGTAGTGCGTGAGAGAGAGACCCAGAAGATCAGGAACTCTAGAAGAATTCAGATTTTTAACACGAGAGTAAACGTAAAAAGAAGGTTTTACAAGACTCACGTTAACAATATTGCAGCAGTACGCACACAATCGAAGCGCAGTAAGGATGGCTAGTGTAACTAGCAAGAATACCACGAAAAGCAAGAAAAAAGAAGTACGCTATTAACTATTAACGTACCTGTCTCTTCCGAAACGAATGAGTACATAGATATACGTATAGCTACCATCGATAACCTCGAGTCT
+
B<<<;@==BC?B696A@@@BCBBBB<?@B?BBBAAA=A;>?BBAAA?BB?B@CCAAABBB+B7A@@A@@?00/;599???<?+B@?E8;;;6;AB?;;;BBB@BB?A?AB@CDC>AABBBCCCCCCCCCBBB@CBBA?B???BDBB@C@BCC@CCCCBEBB?BBBA993:?:?B?;?>8888(887/677887%6=6<:::@A@<=9=;@@>><><>>BCC?BBBBACC=?=?DD@BBB@998BBBBBBDCCCAABC>>>??@A>>>=;:;;A?@:=:=BCCA===
@ATNG8:03888:02842
GATGGTAGTGTGTCTCTGAGAGTAGTACTCATTCGTTTCGGAAGAGACAGGTACGTTAATAGTTAATAGCGTACTTCTTTTTCTTGCTTTCGTGGTATTCTTGCTAGTTACACTAGCCATCCTTACTGCGCTTCGATTGTGTGCGTACTGCTGCAATATTGTTAACGTGAGTCTTGTAAAACCTTCTTTTACGTTTACTCTCGTGTTAAAAATCTGAATTCTTCTAGAGTTCCTGATCTTCTGGGATGTGTGCGCAGTGCCTACCATCGATAACCTCGAGTCT
+
BBAB:A>BD@BBC>><BBBBBBCCBBBAAAAA>AABB>BE@D@CDCCCDCACCCDDBC@BBBB?B?AB@BCC?@C<CBBBB5@@@CAAA<A996166<8<<:=AAACD@CCCECCCB@CCC@B?CDDDCCCC@CCBC?CCCCCCCCCCCCBBBBC?CBB@BB?B@CBBBBBCCC?BA@@@-:4:9::9:*;BABE?FDDCABCBBB@DCDG5DCCDCACGDDACCCCBBA@D@CCBBBB?B<=<3<000>A>ABAB;;;E@BBB?BBBAA@@<@>ABBABBBB
@ATNG8:03892:02822
GATGGTAGTATATCGCGTCGCTATCCAGAAGATCAGGAACTCTAGAAGAATTCAGATTTTTAACACGAGAGTAAACGTAAAAAGAAGGTTTTACAAGACTCACGTTAACAATATTGCAGCAGTACGCACACAATCGAAGCGCAGTAAGGATGGCTAGTGTAACTAGCAAGAATACCACGAAAGCAAGAAAAAAGAAGTACGCTATTAACTATTAACGTACCTGTCTCTTCCGAAACGAATGAGTACACACTCTCATATGACACTACCATCGATAACCTCGATTCT
+
@?BB@DCCCCCCBBCCDDBBABBBB?BDC@CCCDBA?B@CCCCBBB@BB?B?BBB?ACCC3C?AAABCCB?>?C?CBCCEDD2CC?C7<<<6;EE@;;;ADCBCC?B@BC?BAC?AB?ABCCCCCCCCAAAD?CCAA=A???AABB@B?C@@>ACBDBCCD?BBBBAA=AA>AAA=@@:::,5554667788%7=9A889DBA==:>;>>?A7;7;@BBB@BBBBBBB?B?BCD>CBB>BBCCBBACBBBAAAA>?AABBBBBBBB@B>>>BBB?C?CDBBB?BB
@ATNG8:03894:02836
GATGGTAGGTGCACATGAGTGTATCCAGAAGATCAGGAACTCTAGAAGAATTCAGATTTTTAACACGAGAGTAAACGTAAAAAGAAGGTTTTACAAGACTCACGTTAACAATATTGCAGCAGTACGCACACAATCGAAGCGCAGTAAGGATGGCTAGTGTAACTAGCAAGAATACCACGAAAGCAAGAAAAAGAAGTACGCTATTAACTATTAACGTACCTGTCTCTTCCGAAACGAATGAGTACGAGAGTCAGAGCAGAGCTACCATCGATAACCTCGAGTCT
+
;6;;:>>CACFBCCGCCGBCBBCBA?AAC?BABBCB?B@CCCCCED?BB@D@CCCAA@@A1A?CCCCCCCCCDB=BBBCDEE1B@=?2999.;??>BCCCCBCBB>A>AC>CBB=@@BBBCCCCBBBCCCDC@DABB@B??>@@?@=A?B@@>ABCCCCCB?BBBAA@?BB@BBB;??887*:>=;>>>??.?C?@>==@A@??6:8:AAB7;7:AB@B@C@@@BBB=B?@??9???<;::BCBBBBBBBBBCBA@@BBBBBD@@>@778<==8>=BAAAA@>>
@ATNG8:03894:02842
GATGGTAGCACGACACGACGATGTGTACTCATTCGTTTCGGAAGGGACAGGTACGTTTAATAGTTAATAGCGTACTTCTTTTTTCTTGCTTTCGTGGTATTCTTGCTAGTTACACTAGCCATCCTTACTGCGCTTCGATTGTGTGCGTACTGCTGCAATATTGTTAACGTGAGTCTTGTAAAACCTTCTTTTTACGTTTACTCTCGTGTTAAAAATCTGAATTCTTCTAGAGTTCCTGATCTTCTGGAGATATCATCAGCGAGCTACCATCGATAACCTCGAGTCT
+
96<<:===B>@B>CCCCCC;5569BBCCDCA@=@::;.;B?B@CD>CCDC?BAA;;:/;@D@A@492595;?<>>@:99::::$7<8;;;=5;AAC<?<;59?57744<<8<BBBAAAB?AAB>A=@CBAAA@A<A::::;:;AAA==>>=AC@>==<;;;;;;5;=@@@@@@>>><???DC;B=A=>>>>=/<?@@>9>>>888?>>>9>DCD/C9::A>F==>:=@??@@@=B<>>>@?@<>>A<<=>@>>=@@A>@@@@@AAAA<A<<<?@@<A;@@@@>>>>
@ATNG8:03901:02822
GTTGGTAGTGCGTGAGAGAGAGACCCAGAAGATCAGGAACTCTAGAAGAATTCAGATTTTTAACACGAGAGTAAACGTAAAAAGAAGGTTTTACAAGACTCACGTTAACAATATTGCAGCAGTACGCACACAATCGAAGCGCAGTAAGGATGGCTAGTGTAACTAGCAAGAATACCACGAAAGCAAGAAAAAGAAGTACGCTATTAACTATTAACGTACCTGTCTCTTCTGAAACGAATGAGTACACATCGTCGTGTCGTGCTACCATCGATAACCTCGAGTCT
+
@@5;459<ACCCCCBJCGEDCBBCE>BBB?AB=<@<?B@CCBABBB???<??ABBBBCDC+B7@=>BBBBBBBB>9:;DDDD5DC@C@CBC9BAA=ACCCGCCCC@C?AA=ABB8;:CABBBBCCCDCCBBB@CCBB=@ACAAAAC>B?B::7;BBBCCCD?CCBBBB?BB@BBE>A@999+99949CEFE3ED?<;;>AAABF6858A>><?=?@CBBACECBBBC@CCBCC=BCD>AAAAABC>>>BB???AAAAAA999BAA=A999A9938;@?>>>@AA
@ATNG8:03903:02834
GATGGTAGACATATTGTACTCTCTGTACTCATTCGTTTCGGAAGAGACAGGTACGTTAATAGTTAATAGCGTACTTCTTTTTCTTGCTTTCGTGGTATTCTTGCTAGTTACACTAGCCATCCTTACTGCGCTTCGATTGTGTGCGTACTGCTGCAATATTGTTAACGTGAGTCTTGTAAAACCTTCTTTTTACGTTTACTCTCGTGTTAAAAATCTGAATTCTTCTAGAGTTCCTGATCTTCTGGATATGAGTGACTCGTGCTACCATCGATAACCTCGAGTCT
+
AB@@>@DCBBFDCC?CCBCABBCBCBDCCCAB@BBBB<BE>B>BBBB@BB>BBBAA?B?BBBB=B?ACCBBB@886;ACCB/@>;?>>>7>779?BA=:=G8;;>A@@<>>>@>A@@;@AA:=8<>>?????;A><<:=>A=<<>??@CAA>>>>;;;;;>>9>:>>>AAAA>>8>>>??6?=A96////'-9,,,),,,,,,999<7=AAA.>>>==5=7//,/9:9=>><?<?@@@@A<@@@;>>@@>>>>>@@?@@@@@A??=?>>=???=A=<88;;///
@ATNG8:03915:02835
GATGGTAGCATCATGCATATCTCACCAGAAGATCAGGAACTCTAGAAGAATTCAGATTTTTAACACGAGAGTAAACGTAAAAAGAAGGTTTTACAAGACTCACGTTAACAATATTGCAGCAGTACGCACACAATCGAAGCGCAGTAAGGATGGCTAGTGTAACTAGCAAGAATACCACGAAAGCAAGAAAAAGAAGTACGCTATTAACTATTAACGTACCTGTCTCTTCCGAACGAATGAGTACGATGAGAGAGCTCTCTCTACCATCGATAACCTCGAGTCT
+
CCBB:B@DFCDCCBAACBCBCCB@@>@DD?BABB:959;ABBAACC?BB>@>ABBBBBB=+=8<;;===BAA@B9<<BBBBC5BDGHACCC<IEFACBAACCDCD?A?AA8;;A;@?:9;DBBCAABCCBAA>@@@B?BABABBBB?A=A;:6;AA@??BB>A::898>BC?BBC;>>AAA:==<<9999:,899///;;>==>5;5;::90818=BBB@BD;;;AC?B>AA?B::9:BBBCBBBBBBBBBBBBA=;;;???AB=B888>>>8=:>@@@A888
@ATNG8:03919:02837
GATGGTAGGCGACATACATACGCGCCAGAAGATCAAGGAACTCTAGAAGAATTCATAGATTTTTAACACGAGAGTAAACGTAAAAAGAAGGTTTTACAAGACTCACGTTAACAATATTGCAGCAGTACGCACACAATCGAAGCGCAGTAAGGATGGCTAGTGTAACTAGCAAGAATACCACGAAAAGCAAGAAAAAAGAAGTACGCTATTAACTATTAACGTACCTGTCTCTTCCGAAACGAATGAGTACGAGAGTCAGAGCAGAGCTACCATCGATAACCTCGAGTCT
+
78<=;>>>9<;==>>><<;;:;;==166=6777//)/5;39874433-3848366////////$/5:;9883337891///8999'//(/499;/::=7==::977//)/59:69:><>>>?BBBBCCBBCECCC@CCCC@ABCCCCCC?B=B9:6;CBBBCCB?CBB@@A?BC?BBC:>=0000*000*000000$/;33338<:@:;8;=C??>;A;ADCCC@CDDCBCC?B>;::6;BB?ABBAC@A@9:9???ABBCBBBA998>:;@00/5783<:5557>;;<
@ATNG8:03875:02906
GATGGTAGTATATCGCGTCGCTATCCAGAAGATCAGGAACTCTAGAAGAATTCAGATTTTAACACGAGAGTAAACGTAAAAAGAAGGTTTTATCAAGACTCACGTTAACAATATTGCAGCAGTACGCACACAATCGAAGCGCAGTAAGGATGGCTAGTGTAACTAGCAAGAATACCACGAAAGCAAGAATAAAGAAGTACGCTATTAACTATTAACGTACCTGTCTCTTCCGAAACGAATGAGTACTGTATCTATGTGTGCGCTACCATCGATAACCTCGAGTCT
+
<;BB@BBBCBCCCCBB<995A@:?@<?@B<;>;@55.6499<666=:B>@C@?@=99::-9170//////66;26755555$5/)/)0/0&///;29999==:::7;599444449998696<<C?@<;;?D?@:999<?=??==?9>=A9834<448B=B<???///599;?@@<@B>9;3:66255.5??7@@<??>=88?@?:C;??>;;><98:@@=@BA??;;::28;737;;173;?>?BBB@A@B998@A>@887:8896?<<<;;;173:<::6==/
@ATNG8:03892:02863
GATGGTAGTATCTGCACACTCTGTCCAGAAGATCAGGAATCTAGAAGAATTCAGATTTTTAACACGAGAGTAAACGTAAAAAGAAGGTTTTACAAGACTCACGTTAACAATATTGCAGCAGTACGCACACAATCGAAGCGCAGTAAGGATGGCTAGTGTAACTAGCAAGAATACCACGAAGCAAGAAAAAGAGTACGCTATTAACTATTAACGTACCTGTCTCTTCCGAAACGAATGAGTACACACTCTCATATGACACTACCATCGATAACCTCGAGTCT
+
;>>E@C?@@B@@666;;?<B===CC@BBC?;;;B@@<@?BAABBB>::3:19>@@CCCA13/337@BBBBBBB9@?99999$7=4:+222)25>;D@;:;AACB;@7?@<A??<>>><<====@;;;@A@=:>?::7;>>>@?8718:==A=>>>>@@AA=>>>???<@C<@?A<?>::178;39:9::*//////>?==><?<?AA@<><>B@>?<?<<=>>>=C;CDE;=7718=<A?>>A>>>AAA>>>???@A?>><838/00@@@<A?A?;;?;:;
@ATNG8:03893:02888
GATGGTAGTAGTACACTAGTCATACCAGAAGATCAGGAACTCTAGAAGAATTCAGATTTTAACACGAGAGTAGACGTAAAAAGAAGGTTTACAAGACTCACGTTAACAATATTGCAGCAGTACGCACACAATTGAAGCGCAGTAAGGATGGCTAGTGTAACTAGCAAGAATACCACGAAAGCAAGAAAAAGAAGTACGCTATTAAACTATTAACGTACCTGTCTCTTCCGAAAACGAATGAGTACACACTCTCATATGACACTACCATCGATAACCTCGAGTCT
+
444:055=BBBCCGB<<>===<<5516BC8@ABB<:2:255=:8776//)/39983333&3-33===<<:::798?=??@@1@?;?297-3;;6;<<:333771;6<<8<;7/577<C@@@@ACCCCCBB>A=@A?CBBBBB@@<A=B;;8;BBBA:::<@?BBCC???;???9?@@AA=??<8=====.?>;?<AA:7755.5A9A?AA9=8<9A@B>A;:;;9@8<89999*9?>388??877B==88877;///>><:::9:6:0//9995=7=;@;==88
@ATNG8:03896:02862
GATGGTAGTGTGTCTCTGAGAGTAGTACTCATTCGTTTCGGAAGAGACAGGTACGTTAATAGTTAATAGCGTACTTCTTTTTCTGCTTTCGTGGTATTCTTGCTAGTTACACTAGCCATCCTTACTGCGCTTCGATTGTGTGCGTACTGCTGCAATATTGTTAACGTGAGTCTTGTAAAACCTTCTTTTTACGTTTACTCTCGTGTTAAAAAATCTGAATTCTTCTAGAGTTCCTGATCTTCTGGCTCTCGTAGACAGATAACTCGATAACCTCGAGTCT
+
<<45.//9/////<:;;;;;;====>::::::6455>8;;7:955//7::)/////)/)599:.5.55<<:;;>@99>@?A2<BBBCC>B?@?4:5929@=?<@966<@@>>669905@@8@<??ABA;@B?@@BB:;;AAACCCBECBBAA@D@DBB=@@>A?BABA@@B>@<::9AA0@:>495@<@+@>>==)599555999;.55555#5;;;;8=1657<<<=@:;;;8<@:::::8<@;=;???@>?@B@@==<;*//99/44.4.48;;:665
@ATNG8:03907:02871
GATGGTAGAGAGAGCTCTCTCATCGTATTCATTCGTTCGGAAGAGACAGGTACGTTAATAGTTAATAGCGTACTTCTTTTTCTTGCTTTCGTGGTATTCTTGCTAGTTACACTAGCCATCCTTACTGCGCTTCGATTGTGTGCGTACTGCTGCAATATTGTTAACGTGAGTCTTGTAAAACCTTCTTTTTACGTTTACTCTCGTGTTAAAAATCTGAATTCTTCTAGAGTTCCTGATCTTCTGGTATACACACTCGCTCGCTACCATCGATAACCTCGAGTCT
+
ABBB@BDCCDDDBCBBCBBDCCCCCCCC@BCE@BBD?BB@C?BBBBBBB?BCBBB?B?AAAB?B@CBB=>?BBC?BBCCC3DC?A756,8AAA@F?><?C4::AB@@=>>A@>>>A=AAA7:8:A?B@?>>:@DAA49;C>;;<?AAAAB=><>:>>><AA<@<@@>>>A@>>;>?@DC5C=A=>>>>>/<=666*//:///999?=AAAA/A?>?B=D;@@=A>===>A<@<@C;;;C7::@;??????>>==>@:;:A=<8;6666=9997@<@AAA@@=>
@ATNG8:03877:02925
GATGGTAGCTCTGCTCTGACTCTCGTACTCATTCGTTTCGGAAGAGACAGGTACGTTAATAGTTAATAGCGTACTTCTTTTTCTTGCTTTCGTGGTTATTCTTGCTAGTTACACTAGCCATCCTTACTGCGCTTCGATTGTGTGCGTACTGCTGCAATATTGTTAACGTGAGTCTTGTAAACCTTCTTTTACGTTTACTCTCGTGTTAAAATCTGAATTCTTCTAGAGTTCCTGATCTTCTGGGCTGCGCTGATATGCGCTACCATCGATAACCTCGAGTCT
+
BC:;.59::>;;>==@B966<<==?@@@<<==9=>@@7>B@D@BBAAC@><=====9@?B==>:C@996C@?;;<:=>>>C19986;>C=B666:=9>@9==8555::;7=<<555::7;>>;A:>><@?;>D4:9@@=@BBBBBBBC;;;CCCCC?BABDEF@B=@@CA@AA@A5;;;;0;4;4::::-9===@1>00///9//5.555&4445;7;8==:666==<<9<7?:9@;=:>?A?6@;;;;BBBCCGGHFBBBCDACBBAA;;5;6;BABC???
@ATNG8:03887:02911
GATGGTAGTGTGTCTCTGAGAGTAGTACTCATTCGTTTCGGAAGAGACAGGTACGTTAATAGTTAATAGCGTACTTCTTTTTCTTGCTTTTCGTGGTATTCTTGCTAGTTACACTAGCCATCCTTACTGCGCTTCGATTGTGTGCGTACTGCTGCAATATTGTTAACGTGAGTCTTGTAAAACCTTCTTTTTACGTTTACTCTCGTGTTAAAAATCTGAATTCTTCTAGAGTTCCTGATCTTCTGGTATGACTAGTGTACTACTACCATCGATAACCTCGAGTCT
+
BB@B>BBCBBBBAEDBBDCBBBCCCCBBABAA?B?@?<@C?C@BBBCCDD@AAAA@?@@CDDC@C@BAACCDCCC@CCCCC5BB@CCDCC;BBCC?A;<9;D@CDCCCC?AAIBCCBB@BCB@B?CFCBCBBC@CCCE>ABBBCBBBCCCDDBB@@>ABC?BB@D?BBCAABCCC?BBBBB7@:=9::9::*:DBCC=BBDCECFCCC@BCBB5BBBCC@DACB?BBBBDBB@B@???CCD<@9999CECCCCCCCDDCCCBCCCC?C999@@@;?;>AA@BA?=
@ATNG8:03890:02941
GATGGTAGGACGAGCGTCTGAGAGGTACTCATTCGTTTCGGAAGAGACAGGTACGTTAATAGTTAATAGCGTACTTCTTTTTCTTGCTTTCGTGGTATTCTTGCTAGTTACACTAGCCATCCTTACTGCGCTTCGATTGTGTGCGTACTGCTGCAATATTGTTAACGTGAGTCTTGTAAAACCTTCTTTTTACGTTTACTCTCGTGTTAAAAATCTGAATTCTTCTAGAGTTCCTGATCTTCTGGTGTCTGATCTGTATCACTACCATCGATAACCTCGAGTCT
+
95558===9===;;;;;>>A===B?BBCCCCC@BBBE?FEAD@BBBCCCCADD@@@@D@FCBB>B>ABBBBCCCF@CCCCC5CC=AADE>BABCACCC?BB>@@ACCDACCCCCCBB@BBE@D@DDCC9;:C@CCCC>BBCBCBBCCBBBCBBBA=A::6;A=A?BBBBBCDCC>A;;;;6;>B<ABBBB0@CCDE>CBBBCBBBBB@DHDH5BCBBBAC@DC@BBBBDCA@C@CBABCC?B?B?ACCCBBDCCCBCCCCCBBBB?B:::@@@=@=BAAAB@@A
@ATNG8:03893:02915
GATGGTAGGTGCCATGAGTGTATCCAGAAGATCAGGAACTCTAGAAGAATTCAGATTTTTAACACGTGAGTAAACGTAAAAAGAAGGTTTTACAAGACTCACGTTAACAATATTGCAGCAGTACGCACACAATCGAAGCGCAGTAAAGGATGGCTAGTGTAACTAGCAAGAATACCACGAAAGCAAGAAAAAGAAGTACGCTATTAACTATTAACGTACCTGTCTCTTCCGAAACGAATGAGTACGAGAGTCAGAGCAGAGCTACCATGATAACCTCGAGTCT
+
;6@@5;:;7;AB>BAAA;;BBB;;45A<:A>AB::8:<?@@?=99399/74=?=?????.=<??>AA@A:88>7==87888'56/54966+6694;;;=@??AA=A:==<@AA<A??>??BB?@??@@A@@<@@@A=??>=9:666)/)/7<7:<==;?@A<AAAA>>:=@=@@@;>>9991::=;@@GDD/;:7;??>>@@@@<@=@B>>;>;99:<<6<<>9;;;*/+/9919==8;76:///;;999?>>=>==>>888>?>;?A>>>><><@@>??977
@ATNG8:03894:02936
GATGGTAGCTCGCTGGATGATATCTCCAGAAGATCAGGAACTCTAGAAGAATTCAGATTTTTAACACGAGAGTTAAACGTAAAAAGAAGGTTTTACAAGACTCACGTTAACAATATTGCAGCAGTACGCACACAATCGAAGCGCAGTAAGGATGGCTAGTGTAACTAGCAAGAATACCACGAAAGCAAGAAAAAAGAAGTTACGCTATTAACTATTAACGTACCTGTCTCTTCCGAAACGATGATTACTATAGACTATCTGAGACTACCATCGATAACTCGAGTCT
+
BCCC?B=@;;<::55.55;;?CCCBC>ABB:==9944.47<555==?9==7;48<<>=CCC+@8333//88//(/;16699:::*;;./)///'///)////:>===9>:>A?BBC99;?>ABAAABA@AB;;;=AAAE@ABBBB?<<8?=<:945>>;A558>@??B@A=AC>ABA8<8333(2554//////%/5///(/887535274...;27233:54.4<;:>:A9>258?7>84388718;888;888;:??>>A=<:;78/7<-----)--33-////
@ATNG8:03894:02955
GATGGTAGTCTCAGATAGTCTATAGTACTCATTCGTTTCGGAAGAGACAGGTACGTTAATAGTTAATAGCGTACTTCTTTTTCTTGCTTTCGTGGTATTCTTGCTAGTTACACTAGCCATCCTTACTGCGCTTCGATTGTGTGCGTACTGCTGCAATATTGTTAACGTGAGTCTTGTAAAACCTTCTTTTTACTGTTTACTCTCGTGTTAAAATCTGATTCTTCTAGAGTTCCTGATCTTCTGGTGTCTGATCTGTATCACTACCATCGATAACCTCGAGTCT
+
9///)////7;;@A>C==966>=655:::4557;<@D=AC?A@C996<<=266>>>9;40///)/2778655<>>9;;::9$33043??894667<>;7::)/////5.55;5445<8<<=9=7;;;?659@;;90/)/00//9//444444433-4558<=8=7;455599998566@@2=9<45////$////77)/555559555.555&4;;///49949<><;;;;C@CBBBBC=@:;6999?=996>><BBCDC9:9B@C999=>C?C?BBBBBCAB
@ATNG8:03907:02925
GATGGTAGTGCGTGAGAGAGAGACCCAGAAGATCAGGAACTCTAGAAGAATTCAGATTTTTAATACGAGAGTAAACGTAAAAAGAAGGTTTTACAAGACTCACGTTAACAATATTGCAGCAGTACGCACACAATCGAAGCGCAGTAAGGATGGCTAGTGTAACTAGCAAGAACACCACGAAAGCAAGAAAAAGAAGTACGCTATTAACTATTAACGTACCTGTCTCTTCCGAAACGAATGAGTACGTGTGACGTACGTGAGCTACCATCGATAACCTCGAGTCT
+
999>065>ACBC;;9A@CCCCCCCC>CCD?CBBB::;:;CCBBBBB?BB@B?AA@>???>'=<<88??=@00/92779====+>?@C?BBC<CCD@CBBC@A@;;7:<?@=CCB?BBABBCCCCDCCBBBCC@B?@??BAAABBBB>A=A;;8:CCABBBB?BBBCBB?CC@BBC?BBA@?8999288888(7>9=:<;B@?>?:>:=?@B<@<??BAA?BBBAACC?B@BBB=BAA>ABBBBBBBAABBBCCCBBBAAAABCCC?A888???8>;>AC?@>>>
@ATNG8:03908:02914
GATGGTAGTGTCAGTGCGCGTCGTCCAGAAGATCAGGAACTCTAGAAGAATTCAGATTTTTAACACGAGAGTAAACGTAAAAAGAAGGTTTTACAAGACTCACGTTAACAATATTGCAGCAGTACGCACACAATCGAAGCGCAGTAAGGATGGCTAGTGTAACTAGCAAGAATACCACGAAAGCAAGAAAAAAGAAGTACGCTATTAACTATTAACGTACCTGTCTCTTCCGAAACGAATGAGTACTATAGACTATCTGAGACTAATCGATAACCTCGAGTCT
+
CBEF@DCBBBBGCCHECCGCCBCDB@D;;9;C@@@@=@=@@CCCBB?CC?C?BB>>>AAA2A?BBBBCBBBBBB>AABEDDE5CC@B>BBB9BBC?BBAB@DB;<8;?A@=AAC=?@BCBCBCEC;;;BBAB?BBBB?BAAABBBC?C?BBC@CBBBBBBB?BBBBBB?BB?BBA=A>:::,8982778888%/616///<;@=><>;A@>>9<8<>BBB@BCBBBBC?B=??=6==?:?BCCCBAAACBBBB>>>BB??:9:@@;=::99>9?>B???A999
@ATNG8:03908:02955
GATGGTAGTCTCAGATAGTCTATAGTACTCATTCGTTTCGGAAGAGACAGGTACGTTAATAGTTAATAGCGTACTTCTTTTTCTTGCTTTCGTGGTATTCTTGCTAGTTACACTAGCCATCCTTACTGCGCTTCGATTGTGTGCGTACTGCTGCAATATTGTTAACGTGAGTCTTGTAAAACCTTCTTTTTACGTTTACTCTCGTGTTAAAAATCTGAATTCTTCTAGAGTTCCTGATCTTCTGGTCTACTACACTGTACTCTACCATCGATAACCTCGAGTCT
+
B999;?=CBCCCCCCCBBBCCCDBCCCCCBBB?ACCD>CC@CABBBBDCC?BBBCC@C@BBBB?B?AADFCCCBB?ABBAA3AB=BBBB>BBCI@CCDAGE>AA@EJJ@CBBBCCBB@BBB?C?CCCCBBBC?CCCD?CCBBBABBBBBBA@AAB@ABB?BC@B?CBB@@AFGD@BBCCC<B?B=;;:;:*;AA@A>BCCBDCCBBB@BCCC5BCBBC@C@DC?BBBBAA@?A@???BBA;@>A=ABBBDCCCCCCCBCCCCCC?<?000@>>9=:@CCBBBBB
@ATNG8:03909:02957
GATGGTAGCTATACGTATATCTATGTACTCATTCGTTTCGGAAGAGACAGGTACGTTAATAGTTAATAGCGTACTTCTTTTTCTTGCTTTCGTGGTATTCTTGCTAGTTACACTAGCCATCCTTACTGCGCTTCGATTGTGTGCGTACTGCTGCAATATTGTTAACGTGAGTCTTGTAAAACCTTCTTTTTACGTTTACTCTCGTGTTAAAAATCTGAATTCTTCTAGAGTTCCTGATCTTCTGGGTCTCTCTCTCACGCACTACCATCGATAACCTCGAGTCT
+
@@BC@CCCCBBBECEDCCCCDCCABABCECBB?BCCC>BB@B@BBBBBCD?BCBBB?B?BBBB?B@CCC??ABBC7?????1>>;B966,6AAA?CA>9>@000;?>?;;A@@@>>>9>>>:>9>>?A>>>?;?A==688??>;;;?AAAB??;<4<<<6=>;><@@>>=??<<5;;???5?=B;=====+<@///)//9//.986927<<>*9::>@:@9>>8>?==:;;8=;?@A@@A7;;>>9>@@@@???AAAAAAD>98838666===7=69>>>>>>>
@ATNG8:03914:02947
GATGGTAGCGAGCGAGTGTGTATACCAGAAGATCAGGAACTCTAGAAGAATTCAGACTTTTAACACGAGAGTAAACGTAAAAAGAAGGTTTTACAAGACTCACGTTAACAATATTGCAGCAGTACGCACACAATCGAAGCGCAGTAAGGATGGCTAGTGTAACTAGCAAGAATACCACGAAGCAAGAAAAAGAAGTACGCTATTAACTATTAACGTACCTGTCTCTTCCGAAACGAATGAGTACCTCTCAGACGCTCGTCCTACCATCGATAACCTCGAGTCT
+
9444.5445>566=<<<=>CBB;:99A9:89CBB@@=?<?@ABBBA:@@4929ABBBBBB7B?BCBCBBCBDED?AABBBBB5BC@C?CCC9;9A?B?@?BFA@@6;5;:39<?<?@?BBBACC<;;AAABB?AA??=@???AABC?C?@@@=@BBEBBBC?CBBAAB>AC??;;467//)/683/////'5:9;565<=>?@:>:>AAB<>;>>BAB?;;;;BA@9=5544)4<<8ACCCAAA>A@AAAABCAAABBBB?CBB?B888=88188==>>??89
@ATNG8:03874:02976
GATGGTAGTATAGAGCTCTACATAGTACTCATTCGTTTCGGAAGAGACAGGTACGTAATAGTTAATAGCGTACTTCTTTTTCTTGCTTTCGTGGTATTCTTGCTAGTTACACTAGCCATCCTTACTGCGCTTCGATTGTGTGTGTACTGCTGCAATATTGTTAACGTGAGTCTTGTAAAACCTTCTTTTTACGTTTACTCTCGTGTTAAAAATCTGAATTCTTCTAGAGTTCCTGATCTTCTGGCGCTCTGTCACGTCTGCTACCATCGATAACCTCGAGTCT
+
?ABB@JDCBBBBCCAABBBCCDCCCCBBBB@A=@??@;AC<?<@AAABBB>AABBBD???>B?B?BAAAB@A@@;??ABA/>>8>868.6AAA?B9708=4::;;56.6??>>><<8::;;?<?ABAA??@<@C?>:?>=><<>>CC@@@<>>?;===;@@;@:===>@AA>>9?@@AA5A=A;@;;;;,9;222(,,,,,,966:8>?@@.>AA?@:?;;;5;==>===;?:>>A@AA:>>C<>>>@:::>=<<@@9::@>??<@:::AAA:>:=@@@@>>>
@ATNG8:03877:02997
GATGGTAGTACATGATAGACGACACCAGAAGATCAGGAAACTCTATGAAGAATTCAGATTTTTTAAACACGAGAGTAAACGTAAAAAGAAGGTTTTACAAGACTCACGTTAACAATATTGCAGCAGTACGCACACAATCGAAGCGCAGTAAGGATGGCTAGTGTAACTACAAGAATACCACGAAAGCAAGAAAAAAGAAGTACGCTATTAACTATTAAACGTAACCTGTCTCTTCCGAAACGAATGAGTACCTCTCAGACGCTCGTCCTACCATCGATAACCTCGAGTCT
+
449939945/99///79;565;566266=8:::///)//(/8-////;6::693/////////#//)/555;9995//)/777999(//)/4:;</99;8;;;@<=>9:49:=>8<9:19@@@AABBBAB;;<AA@;@B;;6;A@B@A@@>A@CDF@CBB=BB>B@BBACC=::499929<@A@9@99.444444#44.433333//6)/)/888066.6355.5.55559<:.4.4880444.3;<==@@8?><><@@@@???A@@====8=888<88084;:<<<6//
@ATNG8:03894:02988
GATGGTAGTGTCAGTGCGCGTCGTCCAGAAGATCAGGAACTCTAGAAGAATTCAGATTTTTAACACGAGAGTAAACGTAAAAAGAAGGTTTTACAAGACTCACGTTAACAATATTGCAGCAGTACGCACACAATCGAAGCGCAGTAAGGATGGCTAGTGTAACTAGCAAGAATACCACGAAAGCAAGAAAAAGAAGTACGCTATTAACTATTAACGTACCTGTCTCTTCCGAAACGAATGAGTACTACTCTCAGAGACACACTACCATCGATAACCTCGAGTCT
+
BBA@@ACHCBCCBCCBBCEDCBCBB@CCC@BC@@@A=A=AAABDBB?BC@B?@@<99999(:;?AABCCCA:::,:?;;;;;*;C=@5;;;.;EC=CA@@DEEDD?@?@D@CCD999BBBCCCCCCCBBABD?BBBB?BBAAA?AA=A?CAA>ABBBBBBC?CBBBBB@BB?999;@@>==7==>;88888+8A<C888@@BBB<B;>>@?;>:=?B@@=@CCCCCC>A>AA@8@?>;?ABBCBBBCDAAABBBBBBA@>>>=>A=A;;;@@A<A<===AA>>>
@ATNG8:03899:02989
GATGGTAGGAGACACGTCGCACACGTACTCATTCGTTTCGGAATGAGACAGGTACGTTAATTAGTTAATAGCGTACTTCTTTTTCTTGCTTTTCGTGGTATTCTTGCTAGTTACACTAGCCATCCTTACTGCGCTTCGATTGTGTGCGTACTGCTGCAATATTGTTAACGTGAGTCTTGTAAAACCTTCTTTTTACGTTTAACTCTTCGTGTTAAAAATCTGAATTCTTACTAGAGTTCCTGATCTTCTGGGCAGACTCTGCACACGCCTACCATCGATAACCCTCGAGTCT
+
A@@?:>==?CBBBC;;;=;;;==>=?>=>><<7;99935937(----65676:<98606(,(,,6(,(,5889333;6:?===+BB?:9999,58==/34;6;;48??8??;>>=::;//*/89383;<<762272:;>>9;>;=9=>:::=<;;:65////079494;;;;<<<6616;<;<-;7<18/777)7<===--+-9--+-999<08887$2787=6=6:9//.7778:@;A<?99??A;<77707//-337--/;<<>>:699:6:666977)88)8<;>>666
@ATNG8:03905:03006
GATGGTAGGAGACACGTCGCACCGTACTCATCGTTTCGGAAGAGACAGGTACGTTAATAGTTAATAGCGTACTTCTTTTTCTTGCTTTCGTGGTATTCTTGCTAGTTACACTAGCCATCCTTACTGCGCTTCGATTGTGTGCGTACTGCTGCAATATTGTTAACGTGAGTCTTGTAAAACCTTCTTTTTACGTCTACTCTCGTGTTAAAAATCTGAATTCTTCTAGAGTTCCTGATCTTCTGGTGTCTGATCTGTATCACTACCATCGATAACCTCGAGTCT
+
CBCC@CCC@CCDDDBBACBDDE@B9;;;;;CCGGJ=CCAC?BBCCCCC?BBBBB@B@CDCC@C@9:9BCBBBC?;;;;;,8849CCC>CACC>A@B=@B587@A??;?ABBB@AA=A??9>=@@>AA>@@=B>;;9<@?9<=>>=AAAA????<>>><@@<A<@@@@BC???;:::==/;5;:==>>>/=A=7//////9@<>?D59977(7CA??;?=@@=@@??@@@9=:=@@@@A<AAA;>>??@@@@@@>>>A>>>@@@<>>>>>>A=A;;;;>>>@@
@ATNG8:03912:02989
GATGGTAGGTGCACATGAGTGTATCCAGAAGATCAGGAACTCTAGAAGAATTCATATTTTTAACACGAGAGTAAACGTAAAAAGAAGGTTTTACAAGACTCACGTTAACAATATTGCAGCAGTACGCACACAATCGAAGCGCAGTAAGGATGGCTAGTGTAACTAGCAATAATACCACGAAAGCAAGAAAAAGAAGTACGCTATTAACTATTAACGTACCTGTCTCTTCCGAAACGAATGAGTACGAGAGTCAGAGCAGAGCTACCATCGATAACCTCGAGTCT
+
:6@<;@CC?CGDCCGCCBAACBBAA?A@@=@BBBBA?A@BBCCBBB@BB@B>BBDDDDDD5B?CCCCCCBBBBB<ABBCDDD2BA@D?ABB;BBD@C:::CAAAA>A?BB?CBB@AAABBBEDDCBBBBBBD@C????BAAABABB>B?A@@=@BCCBCCB?AACCCB>BB?AAA;>==><7?>>;99999(9@:A888@@@??;?=CC@@;>;??BBB>B@@@BBD<@=@A@9AAA>AABBBAA??>CAAABBBBBBBBAAABB?B777==A;>;>@@C@@@@
@ATNG8:03915:02971
GATGGTAGTGTCATATGAGAGTGTGTACTCATTCGTTTCGGAAGAGACAGGTACGTTAATAGTTAATAGCGTACTTCTTTTTCTTGCTTTCGTGGTATTCTTGCTAGTTACACTAGCCATCCTTACTGCGCTTCGATTGTGTGCGTACTGCTGCAATATTGTTAACGTGAGTCTTGTAAAACCTTCTTTTACGTTTACTCTCGTGTTAAAAATCTGAATTCTTCTAGAGTTCCTGATCTTCTGGATAGCGACGCGATATACTACCATCGATAACCTCGAGTCT
+
BC@??A?CCCCCCCCCDBBBBCCCCBBBBBCC?A@@J?CC@B@CCGIFDD@BBB;<7<?AA@@<@>BBBBBBBBA=:;:;:);A=AADF>CBBB@CAB=AD8<;BDDD?CCCCEEDF@E9999ABBCCBBBC@BBAB=BBCBBBDCCCBCBEB@@>ACC@CC@D?CCCBBCA@@;?::::.;<?=;;;;.;AABL>CCCCBBHBDDFCCCC5ABABE@CACBAGBBBC??<@?BBCCCD?@@@@BBCCCCCBBCCBBBBCDDDD?B@@@DCC?A<AACCB???
@ATNG8:03880:03031
GATGGTAGTATCTGCACACTCTGTCAGAAGATCAGGAACTCTAGAAGAATTCAGATTTTTAACACGAGAGTAAACGTAAAAAGAAGGTTTTACAAGACTCACGTTAACAATATTGCAGCAGTACGCACACAATCGAAGCGCAGTAAGGATGGCTAGTGTAACTAGCAAGAATACCACGAAAGCAAGAAAAAGAAGTACGCTATTAACTATTAACGTACCTGTCTCTTCCGAAACGAATGAGTACTACTCTCAGAGACACACTACCATCGATAACCTCGAGTCT
+
CA@A<B=BBBCC:;9CCCCBCCCD@AAC@@A@AAA;@;@@B??@B@CC?C?AAAAABCB3B?CBBACBBCBBB9;<::;;:*;@<A?CFE<CCIAICCCDCCCD?B?AB@DCD<@@BBCCCCEBBBD@BBD@BB@@<?>?>?@@B=A=B@@>@CCCCCBB@BBBBBA?CC>AAB?AA>?<5===9:====.=>:?887AAB?@<?=?@@A=A<@AB::5:A@@?CC?B?BBA=A9949>?@@BCCBBBCBA@ACCBD?A@AAAA=A:;;A@@<@<@AAAA===
@ATNG8:03893:03027
GATGGTAGGCGTGTGAGAGTCTGCCCAGAAGATCAGGAACTCTAGAAGAATTCAGATTTTTAACACGAGAGTAAACGTAAAAAGAAGGTTTTACAAGACTCACGTTAACAATTATTGCAGCAGTACGCACACAATCGAAGCGCAGTAAGGATGGCTAGTGTAACTAGCAAGAATACCACGAAGCAAGAAAAGAAGTACGCTATTAACTATTAACGTACCTGTCTCTTCCGAAACGAATGAGTACGTGTGCGACGTGTCTCCTACCATGATAACCTCGAGTCT
+
444=8=;?7;?C>=CBCCCBAA>@@666>9665@>><?=@@?B@@@>;;48=ABAAACBA+B6744B?@AABCC9?>77:::(9A<B<AA@0;57.5<=8889//,/688(/*/8-5=A;<=;;:>>AAA>==<@;;;<B=====>>07188818;;;;A?>;?@>>BB=AA<;;;5;;88169845555'22+2869<A;;;=B=A;;;;?7;;?@A<>>=;=;=*/)///)/:948?ADB;;;;;98//:///6=AAB=B>>:>=;99919;@@BBDA==
@ATNG8:03895:03038
GATGGTAGCTATACGTATATCTATGTACTCATTCGTTTCGGAAGAGACAGGTACGTTATAGTTAATAGTGTACTTCTTTTTCTTGCTTTCGTGGTATTTCTTGCTAGTTACACTAGCCATCCTTACTGCGCTTCGATTGTGTGCGTACTGCTGCAATATTGTTAACGTGAGTCTTGTAAAACCTTCTTTTTACGTTTACTCTCGTGTTAAAAATCTGAATTCTTCTAGAGTTCCTGATCTTCTGGACAGAGTGTGCAGATACTACCATCGATAACCTCGAGTCT
+
;5::9;;;@CBBBACCC<AABA@@?@@?A@CC?CCCB=BB?B?BABABAC7;9;;:7:::@A;@=@AAA??<@B>BDCCC2AA?CC??9>AAC5;900)00*////77299><<<AA?898<?9?ABABAAB?BBBC@::9BCBAAAAAAAA@A=8878<==:>=@@@AAAAAB:>>?BB;B7:7;=BAB/AA@@@7=>DDBA@=>><>CAC/A<<<A<@<>>;>AA?>===D=CA>>5505>>:??AAA>>>?@@@@>BBD@@=7=///;66161:>A=>;;;
@ATNG8:03896:03036
GATGGTAGGCGAGAGTGAGACGCAGTACTCATTCGTTTCGGAAGAGTCAGGTACGTTTAATAGTTAATAGCGTAACTTCTTTTTCTTTTGCTTTCGTGGTATTCTTGCTAGTTACACTAGCCATCCTTACTGCGCTTCGATTGTGTGCGTACTGCTGCAATATTGTTAACGTGAGTCTTGTAAAAACCTTCTTTTTACGTTTACTCTCGTGTTAAAAATCTGAATTCTTCTAGAGTTCCTGATCTTCTGGCGCTCTGTCACGTCTGCTACCATCGATAACCTCGAGTCT
+
BCCC:B6:25;;><<>>?==CBCBB?@>;4447994<3;>?B9?AABBBB=999999)917<<<,807=;@A??;?@;=>>==,3333&3788/335;;@?=:9:459@@AB?BCBBDC@A=AAA>A>BCAAACGCBCCCC@CCDCCCBBBBBBDCCCD@@@@@CC@C?AABBBBBBB?@;;;;;*;5;5;;<;;*;ACAB7;;;;;;AA@>=@@@@0@@@??=A?BB?@AA;<;C?B?BBABAA6;;;8;BBABBABCBBB@@<000<<6<;;;>@?;?=A@CAC?99
@ATNG8:03899:03059
GATGGTAGGTGCACATGAGTGTATCCAGAAGATCAGGAACTCTAGAAGAATTCAGATTTTTAACACGAGAGTAAACGTAAAAAGAAGGTTTTACAAGACTCACGTTAACAATATTGCAGCAGTACGCACACAATCGAAGCGCAGTAAGGATGGCTAGTGTAACTAGCAAGAATACCACGAAAGCAAGAAAAAGAAGTACGCTATTAACTATTAACGTACCTGTCTCTTCCGAAACGAATGAGTACCTCTCAGACGCTCGTCCTACCATCGATAACCTCGAGTCT
+
;;>@ACBB?BDCCBCBGBBBBCCCC@CBB@A?AA::7;?ABCDCCC@CC@C@CBBBDDDC2D@CBEBBBBCDDF>B?>@@@@0@D?C>AAA8A@A>AAACABBBB?B@BB?CCC?BBCBBBCCCCBBBCCBA?ABBB?BABABB??<@?A:::;BBBBBBB@BBBAAB>BC<@AB>A@CCA:>>@=@BCCC3CA;>;;:=A@=>:=:=BCB;?;@AICC?@@@AABB>B>@@@;@AA9;:GCBBB@???BBBBBBBB???B?>>>==777>?@8=:>@AB@???
@ATNG8:03905:03034
GATGGTAGAGTATCATGTGTATCTCCAGAAGATCAGGAACTCTAGAAGAATTCAGATTTTTAACACGAGAGTAAACGTAAAAAGAAGGTTTTACAAGACTCACGTTAACAATATTGCAGCAGTACGCACACAATCGAAGCGCAGTAAGGATGGCTAGTGTAACTAGCAAGAATACCACGAAAGCAAGAAAAAAGAAGTACGCTATTAACTATTAACGTACCTGTCTCTTCCGAAACGAATGAGTACATAGATATTCGTATAGCTACCATCGATAACCTCGAGTCT
+
:666:>==CCCC@C@>>==B<<<@@7?@A?BB>=;?7?=AABBBDC?BC>B>ACA@@@@@0A@CCCCCCBBBCD>CCCBBBB1B@9=2:::.;AB@CBCBBBBBB?B?BC@BCC599BCCBBBCCCCCCCBB?BCBB>@@A@@C@A>B@CCC@BBBBBBBB?BB?AAB>BB@BB@6;;777):==<999999%9:49655@@B@@<@=AAAC<>:==@??;>B?@?@@AE?BAD>CBB?:::AACCCCCBBBBB?BCBA@A?><=>=>567?<<8>;?AD;;;==
@ATNG8:03909:03034
GATGGTAGGCGAGAGTGAGACGCAGTACTCATTCGTTTCGGAAGAGACAGGTACGTTAATAGTTAATAGCGTACTTCTTTTTCTTGCTTTCGTGGTATTCTTCTAGTTACACTAGCCATCCCTACTGCGCTTCGATTGTGTGCGTACTGCTGCAATATTGTTAACGTGAGTCTTGTAAAACCTTCTTTTTACGTTTACTCTCGTGTTAAAAATCTGAATTCTTCTAGAGTTCCTGATCTTCTGGGCTGCGCTGATATGCGCTACCATCGATAACCTCGAGTCT
+
ADBC?B@@>ACCCCCCCCCC9;;DCCCCCCDC@CCBB<@A>C?BABBCBB>?@A??<??BBBC?D=BB@@B@BBC?CCCDA3AA?>>>A9AB@?;>881:A=:99B@=@?AAAABC=;8:<7<>?AA>>>>=AAAA9?>?;;;???@@BA<<<@:>>A=AA<A<>>>>@ABAA<>>>@@5@=D;??AA@.@A665.689///=99><AAAB/A>>>A=B;>><BABA???:>8<@@>=<899<<4<///=;;;AAA@?;==>6616:::==@<@<@AB???>>
@ATNG8:03909:03059
GATTAGATACTCGCATACACCCAGAAGATCAGGAACTCTAGAAGAATTCAGATTTTTAACACGAGAGTAAACGTAAAAAGAAGGTTTTACAAGACTCACGTTAACAATATTGCAGCAGTACGCACACAATCGAAGCGCAGTAAGGATGGCTAGTGTAACTAGCAAGAATACCACGAAAGCAAGAAAAAGAAGTACGCTATTAACTATTAACGTACCTGTCTCTTCCGAAACGAATGAGTACACACTCTCATATGACACTACCATCGATAACCTCGAGTCT
+
CCC?BBBCCCCCCCCBBBBBB=BCC?CCCD@@<@=AAEDDDD?BB=B@DDA@@AAA0A>??ABBBBBAA@<?B@BBBB5BC?C=@@@7ABB=AA@BCBBBC?B?BC?BBB@BBBABDCCBBBCCCCCC?CCCC?AAAABBBB>B?BBB?BCAAACCA?AAAAAA>BC>A@A?BBCCC>A===ABBAA/AA<A:::ABAAA8=<>?>>9=7=@BBC@CCBBBAA>@>ABC>CCA;@@CCCCCAAABB@A>>>@@CBBBBBBB@B899BBB@D?CBB=<///
@ATNG8:03913:03013
GATGGTAGGACGAGCGTCTGAGAGGTACTCATTCGTTTCGGAAGAGACAGGTACGTTAATAGTTAATAGCGTACTTCTTTTTCTTGCTTTTCGTGGTATTCTTGCTAGTTACACTAGCCATCCTTACTGCGCTTCGATTGTGTGCGTACTGCTGCAATATTGTTAACGTGAGTCTTGTAAAACCTTCTTTTTTACGTTTACTCTCGTGTTAAAAATCTGAATTCTTCTAGAGTTCCTGATCTTCTGGTGAGATATGCATGATGCTACCATCGATAACCTCGAGTCT
+
44447<<<?B;;6;;;=@@<<@CC>BBBCCCB?BBBB=BB?C?@AABBCC@CCCCC@D@BBBC=@>@DCCAAACC=<;;;;*;B=A?A@@6@>@C>AADADD@;;;CDFACGCCCCCC@BBC@D@DCCDAAAB?CCCC?CBCCBBBDCBBADCCBB?BBB?CC?B?BBCBBBCBC=@@BBB8B?B=AAAAAA)ABBBB>BBCCDDCBBB@CCCD5CCBBD@CABB?BCBBBBB@BABBBBBC@BAB?CCCCCECC@?@ABCBCCCBB?A:::CAA>B?BBDCC@@@
@ATNG8:03915:03010
GATGGTAGCGCACACATAGATACAGTCTCATTCGTTTCGGAAGAGACAGGTACGTTAATAGTTAATAGCGTACTTCTTTTTCTTGCTTTCGTGGTATTCTTGCTAGTTACACTAGCCATCCTTACTGCGCTTCGATTGTGTGCGTACTGCTGCAATATTGTTAACGTGAGTCTTGTAAAACCTTCTTTTTACGTTTACTCTCGTGTTAAAAATCTGAATTCTTCTAGAGTTCCTGATCTTCTGGTAGAGCGTGCATATATCTACCATCGATAACCTCGAGTCT
+
?=BC?AA;;9BCCC;;;CCEDBBBBBCCBBB>@BBC?CC@C@CCCECBB@ABB:9<;@DCAA>A?BBBDBBABB?ACAAA2BD?CACC=AACF?BAA=AC?BBBCCE@FCCDCCBB>AAB=B?BCCBAA@B=A>::4;@;;;CCFDCCFEBC@@=@@@=@C?C?BABAABBBB?@ACCD;C>B>BBBBB2AAABD=A@BBA::;;;5;;;;*;::9@4949A6::@?>::49:999@>?:??B?BCFBBCCCCCAAADCECAAA?A99:BBB@C?BBBCC>>>
@ATNG8:03917:03036
GATGGTAGCGCACACATAGATACAGTACTCATTCGTTTCGGAAGAGACAGGTACGTTAATAGTTAATAGCGTACTTCTTTTCTTGTCTTTCGTGGTATTCTTGCTAGTTACACTAGCCATCCTTACTGCGCTTCGATTGTGTGCGTACTGCTGCAATATTGTTAACGTGAGTCTTGTAAAACCTCTTTTACGTTTACTCTCGTGTTAAAAATCTGAATTCTTCTAGAGTTCCTGATCTTCTGGATAGCGACGCGATATACTACCATCGATAACCTCGAGTCT
+
449:8<<<=;566B966=CCCCDBA;;44:4305???>CB@C?;99B@BA@996<<;>;CCA?3:4;;9:9777:)/---&--(--/99(//38-34;7;<8::==BCACCCDCCCH@BBB=@<AA;<<AAB?BBAB::;CBC;:;BBBBBBCCC?CCC@BB?B@BBD<<<CCC@EAA@@+0+0////&/9::=6>;;;<<<;;94999;(9::>?;?=@B=BBBABBB?B@BDB@A@><;;@BCBB@ABBBBAAACCCCECD@C<;;B::6:?@@ACCABA
@ATNG8:03918:03021
GATGGTAGAGTACAGTGTAGTAGACCAGAAGATCAGGAACTCTAGAAGAATTCAGATTTTTAACACGAGAGTAAACGTAAAAAGAAGGTTTTACAAGACTCACGTTAACAATATTGCAGCAGTACGCACACAATCGAAGCGCAGTAAGGATGGCTAGTGTAACTAGCAAGAATACCACGAAAGCAAGAAAAAGAAGTACGCTATTAACTATTAACGTACCTGTCTCTTCCGAAACGAATGAGTACACACTCTCATATGACACTACCATCGATAACCTCGAGTCT
+
<6;;8<<=BBB=DAB<CBC@@A@@C8@A@695>?>@:>>@AEDBBB?BF?B?ABBCCCCC2D?BBBABBBBCCD=A>@@@@@,AB=@=BBB7AFF?CBDBCBDBB=@>@C@@@@?BBC?BACBBBBCCBB@@;?;::47>>===>=8?;AAB?BCBAABBB@CBBBBB?@@:=00*00;:=)975-55555'284:255;;=?B7;59=67185:=AAA>AAAAACC>A>ADE>BBB=:9:?BABBBBBB@?===?;??AABBAA?B9::A::39;@:998888
@ATNG8:03872:03069
GATGGTAGAGAGACTGTAGCGCACCCAGAAGATCAGGAACTCTAGAAGAATTCAGATTTTTAACACGAGAGTAAACGTAAAAAGAAGGTTTTACAAGACTCACGTTAACAATATTGCAGCAGTACGCACACAATCGAAGCGCAGTAAGGATGGCTAGTGTAACTAGCAAGAATACCACGAAAGCAAGAAAAAGAAGTACGCTATTAACTATTAACGTACCTGTCTCTTCGAAACGAATGAGTACGATGAGAGAGCTCTCTCTAATCGATAACCTCGAGTCT
+
BBCB@BDDCB@@AC>>@CCCCBBBB>BBC@@@;;;;7;>AAC???C?BB@B?AA@??DCD3C?BAADCBBBBBB=B??AABB2BC?C>BBB9CBC@AAABABA@@>A@CD@FBC@BBAABCBCCECCCBBBB@CCBB?BBABBBBB>B?C:;:;CAABBBB????BBB>AC;@@@9==999,8<=978888(2935558AAA@?;?<@@@A;>;>@CBD?BBBAABB?A???9?BB>BBBBBBCCC999A;;;AA@>>>>>>=:>???AA8;8<B???AA?
@ATNG8:03876:03067
GATGGTAGTGCGTGAGAGAGAGACCCAGAAGATCAGGAACTCTAGAAGAATTCAGATTTTTAACACGAGAGTAAACGTAAAAAGAAGGTTTTACAAGACTCACGTTAACAATATTGCAGCAGTACGCACACAATCGAAGCGCAGTAAGGATGGCTAGTGTAACTAGCAAGAATACCACGAAAGCAAGAAAAAGAAGTACATCTATTAACTATTAACGTACCTGTCTCTTCCGAAACGAATGAGTACATAGATATACGTATAGCTACCATCGATAACCTCGAGTCT
+
A:?;9===CBBBCCCGCCCAA@;;;)4=98=BCC@@<@688::@B=>BC<>>?BBBCDFG+@6@B@<>=B:97A9=<;;;;;*;C@B5<;;-:BB?BAAABBCED?D?DC@CBB=??BCBABBHBBCDCDCD@BBAA>A???AABB>B@B;;6;BA@ABBE?BBBBBB?CC?BBC=@?999+772-5788:+9==AAA;::BAAA:>:=;;;=A<@@888=A???@@@;@;>>>9>AA=>==A??@>>>>BAAAA>>@A@@@@;//)////;;;3959;;;BB??
@ATNG8:03880:03085
GATGGTAGTAGTACACTAGTCATACCAGAAGATCAGGAACTCTAGAAGAATTCAGATTTTTAACACGAGAGTAACGTAAAAAGAAGGTTTTACAAGACTCACGTTAACAATATTGCAGCAGTACGCACACAATCGAAGCGCAGTAAGGATGGCTAGTGTAACTAGCAAGAATACCACGAAAGCAAGAAAAAGAAGTACGCTATTAACTATTAACGTACCTGTCTCTTCCGAACGAATGAGTACGCACTCTCATATGACACTACCATCGATAACCTCGAGTCT
+
@;;B:>=DCBCCBBB@@>??BBBCC@BBB89;@@BB;@;>@B996A<@A?A<?@<<<===,?<AABB@>;;00*/677;==+>>;?9===2@BC@CCCECCCCDAE?BA?ACB>BACCCAAACCCCBBBBB@ABBB>A???BCCD@C@C@@>@DCCBABB@CBBBBB@AA>A??<?ABAB=?=:788998(6;8=>@===ABC=A=@A>=:=<?ABBB?BAAABBB?B?CG>AAB?BBCCCCABBBCCC???@@@B999BCBB@BAAABBB?B>ABCCC;66
@ATNG8:03881:03093
GATGGTAGATATATGCACGCTCTACCAGAAGATCAGGAACTCTAGAAGAATTCAGATTTTTAACACGAGAGTATACGTAAAAAGAAGGTTTTACAAGACTCACGTTAACAATATTGCAGCAGTACGCACACAATCGAAGCGCAGTAAGGATGGCTAGTGTAACTAGCAAGAATACCACGAAAGCAAGAAAAAGAAGTACGCTATTAACTATTAACGTACCTGTCTCTTCCGAAACGAATGAGTACGTGTGACGTACGTGAGCTACCATCGATAACCTCGAGTCT
+
BBBB@CBBBBCDCCCBBBBCCBBBB?BCC@BB@?@@=@=AACA@AB???<??@@@@AAAA2A@CCAACCAA::>A=:78888(9>:>4::;2;@@<A@@ABA?==:>:>@:???;>>>;AABBCDCCCCCCC?BBBC?BBBBBBBB>B=B9989CBBBCCC@BBBBBB>BB>C@@<@@@?>8>>>;>BEDD2CC?B777AAB?=9=;AA@A;@;@?CCC@CCBBBCC?B?BCD>FAB@CBCBBBB@AABABDCCDCAAAAAACCC??898A??8>9>AAABBBB
@ATNG8:03887:03069
GATGGTAGTCTCAGATAGTCTATAGTACTCATTCGTTTCGGAAGAGACAGGTACGTTAATAGTTAATAGCGTACTTCTTTTTCTTGCTTTCGTGGTATTCTTGCTAGTTACACTAGCCATCCTTACTGCGCTTCGATTGTGTGCGTACTGCTGCAATATTGTTAACGTGAGTCTTGTAAAACCTTCTTTTTACGTTTACTCTCGTGTTAAAAATCTGAATTCTTCTAGAGTTCCTGATCTTCTGGTATGACTAGTGTACTACTACCATCGATAACCTCGAGTCT
+
BA@?9>==BCCCGHDBAADCCBBBCDCBCCBB?ABBC>CDBJACCCCDCC@BBBBB6;6;@??;@=BAABBCCAB5:9::9)9?<@?@@8=A;;7:BB>BB@BCCCBC@CAEG@A@C?BAB?B@CCCCBBBC@BBBC@CBBBCCCBBA@@BBCBC@@A@?BC>@=?:;;;:BAB>;;;DD;E?B>;;;;;*;@@BB:;;CBBBCCBC5;;;;*:;;:?<@;>@=BBBBCCB@C@;;;BAA>AAB>BBBB;;;BDDCFECCCCCCD@DA@@A@@=@=?CCBBACB
@ATNG8:03897:03096
GATGTAGTATATCGCGTCGCTATCCAGAAGATCAGGAACTCTAGAAGAATTCAGATTTTTAACACGAGAGTAAACGTAAAAAGAAGGTTTTACAAGACTCACGTTAACAATATTGCAGCAGTACGCACACAATCGAAGCGCAGTAAGGATGGCTAGTGTAACTAGCAAGAATACCACGAAAGCAAGAAAAAGAAGTACGCTATTAACTATTAACGTACCTGTCTCTTCCGAAACGAATGAGTACGTGTGACGTACGTGAGCTACCATCGATAACCTCGAGTCT
+
BBCCDCCDB@BBBCCDDBBBBBCC@CCD@CCDCCC@B?BCCCCCE@BB?B?BCBBBCCD3C@99:A@@@000?7>>00000';D=B;AAA7@AC?;;;AGCHDD@C@BB@BCG@DB@ABBBBCCDBABCCB?CCBB>AAA@BBBB@B?B??=?BBBBCDC?AAABBB?BB?BBB?BDB??6==<988888(9@9A>==BBA<=8=9==??;><>?BBB@AAAA?@@497:AA;CBB?BBECBBBB@??AACCCCCBBBAAACB?=@000@@?:95@AA???@?
@ATNG8:03909:03073
GATGGTAGCAGACGTGACAGAGCGCCAGAAGATCTGGAACTCTAAGAAGAATTCAGATTTTTAAACACGAGAGTAAAACGTAAAAAGAAGGTTTTACAAAGACTCACGTTAACAATATTGCAGCAGTACGCACACAATCGAAGCGCAGTAAGGATGGACTAGTGTAACTAGCAAGAATAACCACGAAAGCAAGAAAAAGAAGTACGCTATTAACTATTAACGTACCTGTCTCTTCCGAAACGAATGAGTACGATGAGATCTCGTGATGCTACCCATCGAATAACCTCGAGTCT
+
AA<=<DACCB@A???;966<<<B@;5:<<7;@@:?=992688//(/8387160/////999$//(/;9833333222&2255<<<(55.5.555&5555)5554444:<7<7;:9555::::8;666>@>??@@CA?C?9:99BA=BB@A>A;@00-00<;=?=<A9<=CB=?<:;500*0;:99<<3755177777'75/599999:??;A<6557;A;;;ABC=@@@@>>?=B>@BC8::==A@BBB@BBA>>>@A@@>999///987322,3....(.63:288222222
@ATNG8:03910:03062
GATGGTAGGTGCACATGAGTGTATCCAGAAGATCAGGAACTCTAGAAGAATTCAGATTTTTAACACGAGAGTAAACGTAAAAAGAAGGTTTTACAAGACTCACGTTAACAATATTGCAGCAGTACGCACACAATCGAAGCGCAGTAAGGATGGCTAGTGTAACTAGCAAGAATACCACGAAAGCAAGAAAAAGATGTACGCTATTAACTATTAACGTACCTGTCTCTTCCGAAACGAATGAGTACGTGTGCGACGTGTCTCCTACCATCGATAACCTCGAGTCT
+
AB@@<@@@;@BBCCECCBAACBABC@CBA?BBCCB@<@?CCBBBBC?BB?C@CDDDDDDD0D?ACCBBBDDCDC=@>99999*:@;A?CBC;BCC?CCCCBBBBB>B>AA>AAC>BB??AADDDEBBBDCCC@DDBB>ABBBCBBA?B?CCC?BCBBBCAA?AAAAA@>CC?B@@<?A???8@??;?BBBB3BB>>>@@@>CBC@C@DCCB@C?CCCCB@BBBBBBB@C@BBB<BCC?BBBBBBB<<>>>>?BBBBBBCBB?>BB@C:::>8:6:<AAA<<<AA
@ATNG8:03919:03071
GATGGTAGCTCTGCTCTGACTCTCGTATTCATTCGTTTCGGAAGAGACAGGTACGTTTAATAGTTAATAGACGTAACTTCTTTTTCTTTGCTTTCTGTGGTATTTCTTAGCTAGTTACACTAGCCATCCTTACTGCGCTTCGATTGTGTGCGTACTGCTGCAATATTGTTAACGTGAGTCTTGTAAAACCTTCTTTTTACGTTTACTCTCGTGTTAAAATCTGAATTCTTCTAGAAGTTCCTGATCTTCTGGGTCTACGCTCGTCGCGCTACCATCGATAACCTCGAGTCT
+
::<<7;;:;;;;;;;;>699D@@>;@9/)/0/)/777.9>5;:;@999??9995544)43444:39444555:;;:?>666>>>+;;<4<677.///7616///(/6)/////9=9;;<>==>C=@@@6;2:@>>=>9929@99.6?9=@;?@BCC@<?;><8=><8<<;?:<<94445:>8<5444&5.5.55555$45555)55559;6666:@@@1;;;66169>>85////)/:)/)/:<==;.4455)5999==<>=99::AAACBB?B???AAA=A?AAABAA@A
@ATNG8:03870:03151
GATGGTAGCTCGCTGATGATATCTCCAGAAGATCAGGAACTCTAGAAGAATTCAGATTTTTAACACGAGAGTAAACGTAAAAAGAAGGTTTTACAAGACTCACGTTAACAATATTGCAGCAGTACGCACACAATCGAAGCGCAGTAAGGATGGCTAGTGTAACTAGCAAGAATACCACGAAAGCAAGAAAAAAGAAGTACGCTATTAACTATTAACGTACCTGTCTCTTCCGAAACGAATGAGTACATAGATATACGTATAGCTACCATCGATAACCTCGAGTCT
+
BA@@:B@BCC?<;?<@;9;;99:<@7<@?7<A?@::899BABB?>??B@?B????BBDFF3C999<;>>A>>==5;8@AFFG5EE@C5<<;.;;@9;;9><;;<:.4.43-3<=489?BBBAAB@@@BBBCC@AA??;?@?@ADBC?DDDBB?BBBDCABB@D??>>?;?B>ABB9=9333(2550255667%687<78:A;=<>8=8<<>>;>;>>B<<9;BCBBAC?C?BBD=A:94:??BBBCBDBBBBB=>>B@@@@@@@@@=>>>>???;><>@?@A888
@ATNG8:03872:03143
GATGGTAGCACTGCATATCTCACCAGAAGATCAGGAACTCTAGAAGAATTCAGATTTTTAACACGAGACACGAGAGTAAAACGTAAAAAGAAGGTTTTACAAGACTCACGTTAACAATATTGCAGCAGTACGCACACAATCGAAGCGCAGTAAGGATGGCTAGTGTAACTAGCAAGAATACCACGAAAGAAAAAGAAGTACGCTATTAACTATTAACGTACCTGTCTCTTCCGAAACGAATGAGTACCTCTCAGACGCTCGTCCTACCATCGATAACCTCGAGTCT
+
>:<=:;A@DDDBBBBBCABBCCB?CAB>A;;;<<5;=@A?;:9?:?=;?<?@?=?@@@.>9?AAAA?@>=787;<73778(7;=>AC?+:?7<6;<<+;75+267::>:>>8><>?;@==:==>BBCDCCHCCDCDCC5;;;;5;;?=A>>>?@>ABB=@CCCCCCC@C99:?B?AB>AAC@@=??<5<<==>,8818;;;==BB@=A>AAAC=@=@ABBA=BBA@A@@=A@AED>B@@<:::?@AA?BDBBBADBBBBAAAC?990::/--3--)-49;66;=>>
@ATNG8:03881:03158
GATGGTAGAGTACAGTGTAGTAGACCAGAAGATCAGGAACTCTAGAAGAATTCAGATTTTTAACACGAGAGTAAACGTAAAAAGAAGGTTTTACAAGACTCACGTTAACAATATTGCAGCAGTACGCACACAATCGAAGCGCAGTAAGGATGACTAGTGTAACTAGCAAGAATACCACGAAAGCAATAAAAAAGAAGTACGCTATTAACTATTAACGTACCTGTCTCTTCCGAAACGAATGAGTACTACTCTCAGAGACACACTACCATCGATAACCTCGAGTCT
+
;6967;?>=====>@===?<<<@?>:;??<;AAAAB?B8::AAA@A<@@8?9=>?BBBBB3B?BAA???A@A@A=A;@@@@B,@B>A5;;<*:CC?BA@@@?BBC?B?BC@CCC?BCBBBBBBBCBCBCCDD@C@@@>@???BCBD?D@BBBBCA@@CCBB@BAAABA?BB?BBB?BBCFF=@@>;898888%8@;@==>@@?;717169//*/699@>@=@CBBBCC@C>?@H<@@B@@@?BBBBBBBBBBBCAAAA>889;;;;5;<=:::<7<9867<:777
@ATNG8:03895:03126
GATGGTAGTATATCGCGTCGCTATCCAGAAGATCAGGAACTCTAGAAGAATTCAGATTTTACACGAGAGTTAAAACGTAAAAAGAAGGTTTTACAAGACTCACGTTAACAATATTGCAGCAGTACGCACGCAATCGAAGCGCAGTAAGGATGGCTAGTGTAACTAGCAAGAATACCACGAAAGCAAGAAAAAGAAGTACGCTATTAACTATTAACGTACCTGTCTCTTCCGAAACGAATGAGTACTGTATCTATGTGTGCGCTACCATCGATAACCTCGAGTCT
+
::::8==BBBBCCIBBAACB:66==9=??<>=<<66168=<>@@>>9<<9<5::33333&3339::::33,333&39?@<==+=?7;7;>>0@AB>;;59:99<<7:7;<8<AC>@A@@AAAECCCCCB;;;>AACC@CDBBAA??<@>A;;9;BBABCBC?BBB@AA?BB?BAB?B99:A8??;6;?@>>/==5;888>@?9:5:8<===<?=;:@@A?BBCCCBB?B?AA@;?@@>?AACBBBAAA???@9:::9AAB>>@>><=866<;<:?7;;?>?=;:
@ATNG8:03895:03157
GATGGTAGGCGAGAGTGAGACGCAGTACTCATTCGTTCGGAAGAGACAGGTACGTTAATAGTTAATAGCGTACTTCTTTTTCTTAGCTTCGTGGTATTCTTCTAGTTACACTTAGCCTATCCTTACTCGCGCTTCGATTGTTTGCAGTACTGCTGCAATATTGTTAACGTGAGTCTTGTAAAACCTTCTTTTTACGTTACTCTCGTGTTAAAATCTGAATTCTTCTAGAGTTCCTGACTACTTCTGGCGCTCTGTCACGTCTGCTACCATCGATACCTCGAAGTCT
+
::BC>@@@=@@@A@A;>?A?@>965>94/9/-(,,,(,-(-05599:7616;///)/388995::8<@A=<888699:::+85(----(-9/3,3374;;488=99599:6/(.33(..--,2(-..336222:;;A?686=1;/....322255583899477*.).;325333:).....&.(.(59999*777;5:::<<7999</756'279=:594996><;;;>@<@;;9-----7-336//-,,,,,,2786766662222752222..055..).997
@ATNG8:03895:03159
GATGGTAGGACGAGCGTCTGAGAGGTACTCATTCGTTTCGGAAGAGACAGGTACGTTAATAGTTAATAGCGTACTTCTTTTTCTTGCTTTCGTGGTATTCTTGCTAGTTACACTAGCCATCCTTACTGCGCTTCGATTGTGTGCGTACTGCTGCAATATTGTTAACGTGAGTCTTGTAAAACCTTCTTTTTACGTTTACTCTCGTGTTAAAAATCTGAATTCTTCTAGAGTTCCTGATCTTCTGGATATGAGTGACTCGTGCTACCATCGATAACCTCGAGTCT
+
@<@D@D99;:DBBBBBCBBBBBCD@@AACCCC?BBCD?CC?B@BCCBCCB?BCDCC?C@BAAC?C@BBBCCCCCD?ABDDD5CB<AACC<@ABB?A<<5;A;A@BBBCACCBCCCCC@BCB@B?BBAAAAAC?BBBC>AADAA@BBCBBBBB@@@@C@@=@@<?>BACCCBCBB<@;;;;.;>A=;;;;:*;BCCC=CGGBBBBBBA;@@@@,@@@BC@BACE@DCCCCBB@B@BBABAB=AAB?CBBAAABABBBABABBBB@@<@;::A@@?A?BCBAAABB
@ATNG8:03902:03147
GATGGTAGTATATCGCGTCGCTATCCAGAAGATCAGGAACTCTAGAAGAATTCAGATTTTTAACACGAGAGTAAACGTAAAAAGAAGGTTTTACAAGACTCACGTTAACAATACTGCAGCAGTACGCACACAATCGAAGCGCAGTAAGGATGGCTAGTGTAACTAGCAAGAATACCACGAAAGCAAGAAAAAGAAGTACGCTATTAACTATTAACGTACCTGTCTCTTCCGAAACGAATGAGTACGAGAGAGCACACGTGTCTACCATCGATAACCTCGAGTCT
+
ABBB:BCBBBDCCGFEBBBCBBBAA?BCCACCCCCC@C?BCC@@@C?AA?A>AA???CCF3C?::8A@@@00/:368>?<??0BD>A2:::*0<>:00/;=<>>>9A?AC>BCAACBBCCDCCCCCCCCBBA@CCCD>@@BBBBBB@C?C9:8:A@ABBBB?BBBDAA>AB@BBB?CA999+9::488888(8@:>;;;EKK>><>:>>AA;><>@BBB@BCCBBBD@D@BBB<A@A>ABBBCCBBBBBBAA@@BCCCCCABBBA9?666><<3:69<=@@;;:
@ATNG8:03906:03138
GATGGTAGGACGAGCGTCTGAGAGGTACTCATTCGTTTCGGAAGAGACAGGTACGTTAATAGTTAATAGCGTACTTCTTTTTCTTGCTTTCGTGGTATTCTTGCTAGTTACACTAGCCATCCTTACCGCGCTTCGATTGTGTGCGTACTGCTGCAATATTGTTAACGTGAGTCTTGTAAAACCTTCTTTTTACGTTTACTCTCGTGTTAAAAATCTGAATTCTTCTAGAGTTCCTGATCTTCTGGTGTCTGATCTGTATCACTACCATCGATAACCTCGAGTCT
+
?@;:5:9955665><<=;?@@BAA>BCCCCDC?BAAA9AB6;7;ABBBBH@BBCAA=@?BAAA7<7;BA?ABB@B49:::;':?9?=>@:>:;@9B@GADD;;;ACCHAICCCBBBC@CCE?C>CC@DCBCC?CBBB?CBBBDBBBBBBCCCBBB?BBB?BC@C@CCCBBBBCC@DCCDD<C?B>;<;;;*;DCCD>CBBBCCCBBB>AAAA2ABBBC@C@CD?CCCCBA@>A@@@?CCC@C@B=A@@@@@BBCCBCBCCCBBFG@C;;:CBB?B@CCCCBBBB
@ATNG8:03906:03151
GATGGTAGCGCATATCAGCGCAGCCCAGAAGATCAGGAACTCTAGAAGAATTCAGATTTTTAACACTAGAGTAAACGTAAAAAGAAGGTTTTACAAGACTCACGTTAACAATATTGCAGCAGTACGCACACAATCGAAGCGCAGTAAGGATGGCTAGTGTAACTAGCAAGAATACCACGAAAGCAAGAAAAAGAAGTACGCTATTAACTATTAACGTACCTGTCTCTTCCGAAACGAATGAGTACTGCGTCTCACTCTCGCCTAATCGATAACCTCGAGTCT
+
@@>===55;95;BBBBBBIBAA;;;0;==9=>@;?;;?@CCC@@@B?AA7959?B;;;;;*;>CBCCDEECDCD?AA@CCEE5CC@B>BBB9BBB?AAACCGGCA>A?@@>?DD?BBBBBABAAABCBBBCB?BBAA<@@@@BBBB?C@CBB@BC@A@BBC@CCCCBB@??=?A@499999+9:929AAAC3BB?B989A@=;;5;8===>9=9=>CBB>BBBAA@@;@>@??8@;;6:@?ACBAAABBBBCBBBA@@000?AB?ACBAAD>A>A::8@989
@ATNG8:03907:03137
GATGGTAGGTGCACATGAGTGTATCCAGAAGATCAGGAACTCTAGAAGAATTCAGATTTTTAACACGAGAGTAAACGTAAAAAGAAGGTTTTACAAGACTCACGTTAACAATATTGCAGCAGTACGCACACAATCGAAGCGCAGTAAGGATGGCTAGTGTAACTAGCAAGAATACCACGAAAGCAAGAAAAAGAAGTACGCTATTAACTATTAACGTACCTGTCTCTTCCGAAACGAATGAGTACTATGTAGAGCTCTATACTACCATCGATAACCTCGAGTCT
+
@>@>5;:@<@BACCHCCCDDBBBCD@CBB?BBBBCC?B?BDCCA@@>@B@C@CECBBBBB5B@CCCCCCBCCCD>DCDDCCC1CC@C<@@A9AEE@BAABABBBB?A>BC>B@@=BBBBCBBBBEDCCCAAA@CCCC>@ABBBAAA>B@BDD@CC@@@BAB?BBBBBB>BB>BBB9>=777):>=;:::::.9A=B;;;AAA@@;@<@?<>9<9<<@@B?BBBBBCC@C?CCC=CBB?CBBC@@@@@@BBBBABBBBBBBB?>?A=A:::@>@<A;AAAA@===
@ATNG8:03910:03129
GATGGTAGTATATCGCGTCGCTATCCAGAAGATCAGGAACTCTAGAAGAATTCAGATTTTTAACACGAGAGTAAAACGTAAAAAGAAGGTTTTACAAGACTCACGTTAACAATATTGCAGCAGTACGCACACAATCGAAGCGCAGTAAGGATGGCTAGTGTAACTAGCAAGAATACCACGAAAAGCAAGAAAAAGAAGTACGCTATTAACTATTAACGTACCTGTCTCTTCCGAAACGAATGAGTACGTGTGACGTACGTGAGCTACCATCGATAACCTCGAGTCT
+
><<<:=;@@BB=BEDA966554;44.455.5::999.5.59<:::;:;:7:7;=;73733$36;;;;:9:93333&3755555$55.5.555'59<7555<::;==:B:CB>BCB?BAABCCGCIDCCCA@@B?AA>>488??==;=6=2994.39334;;:7:<<<7803>83731773222&222+22222(2=399=8=978:.5.27996<:<<ABA>A@@@?BD?B??@?9???:?AACBBBBBBCBBBBA@?;;000?@@@:A::9AAB481888<<<;<
@ATNG8:03915:03122
GATGGTAGAGAGACTGTAGCGCACCCAGAAGATCAGGAACTCTAGAAGAATTCAGATTTTTAACACGAGAGTAAACGTAAAAAGAAGGTTTTACAAGACTCACGTTAACAATATTGCAGCAGTACGCACACAATCGAAGCGCAGTAAGGATGGCTAGTGTAACTAGCAAGAATACCACGAAAGCAAGAAAAAGAAGTACGCTATTAACTATTAACGTACCTGTCTCTTCCGAAACGAATGAGTACAGAGAGTACGATATGTCTACCATCGATAACCTCGAGTCT
+
:;CC@CB@@BCBB>?@>@==BB@@@6;;;4999:9<3;6798884;6;8486373::?>@1?147<@@CDBBBA;?9;9999'5?8=9CCC9CCB@CCCCDCAAAACACFAD@?=?CAABCBBACCCCCCCC@CBAA>A@@@@???<A>AAA>ABBBBBCF@B:9:BB?BB@?@??B???A=A<=888988(7>9>888@===?5;5:===:?:;;@@@?BC@@ABB?B=?@@;@::49???BBBBBBBBBBAB9::A>>====<9::9///606165>@@=><
@ATNG8:03873:03198
GATGGTAGCGCGACGAGCGTAGACCCAGAAGATCAGGAACTCTAGAAGAATTCAGATTTTTAACACGAGAGTAAACGTAAAAAGAAGGTTTTACAAGACTCACGTTAACAATATTGCAGCAGTACGCACACAATCGAAGCGCAGTAAGGATGGCTAGTGTAACTAGCAAGAATACCACGAAAGCAAGAAAAAAGAAGTACGCTATTAACTATTAACGTACCTGTCTCTTCCGAAACGATAGTACTCGTCTCACTCTCGCCTACCATCGATAACCTCGAGTCT
+
BBBCAHCCCBBBBBHCCCBBBBBCE?A@@ADCBAAB?C@AAAFBBB=>??B@DAA@BDFF2B?ACCBECBBAAB=>>@@CBB5A@=A5<<<6<BCADDCCCCBCA=A?AA?ACC@BBABCBBBBBDCBBBBB@CBCD@BBBB@@894;?@@@?ABBCBBDA?BBBCDD?AA=999;??999,885/667676$5:49556<<@@<9>7===>-/-/<A@@;@@@@@BB>A????9>:9:@@ABBBCCAA??;=??@@CC<?>>;>;;;>;;5;:>>>==;;;
@ATNG8:03879:03179
GATGGTAGATATATGCACGCTCTACCAGAAGATCAGGAACTCTAGAAGAATTCAGATTTTTAACACGAGAGTAAACGTAAAAAGAAGGTTTTACAAGACTCACGTTAACAATATTGCAGCAGTACGCACACAATCGAAGCGCAGTAAGGATGGCTAGTGTAACTAGCAAGAATACCACGAAAGCAAGAAAAAGAAGTACGCTATTAACTATTAACGTACCTGTCTCTTCCGAAACGAATGAGTACGTGTGACGTACGTGAGCTACCATCGATAACCTCGAGTCT
+
CCAA<BBBBBBDJBAA@BBCCDCCC?CCC@CC999A<?<?CCBBBB?BB?B?BBBBBCCE3B?BAACCBCC@@@8<:?@AAA2BC?D=A@@9AEDIDCCCCBCDC?C?CC@DBB?ABBBBAAACBCBBDCBC?CCCC?CBBBBBAA:?;?A@<@CBBACCB?BABCCC=@@>BBB?@@8992:>=;>@@@@2AB<A;:;?@@@@<?<@AAC:>:<@BAA?ABA@ACC@C?CDD=B9:7:ABBABBBBBBABACECBAABBBBCCD?B999AAA9><>BB@@@==
@ATNG8:03890:03193
GATGGTAGTACATGATAGACGACACCAGAAGATCAGGAACTCTAGAAGAATTCAGATTTTTTAACACGAGAGTAAACGTAAAAAGAAGGTTTTACAAGACTCACGTTAACAATATTGCAGCAGTACGCACACAATCGAAGCGCAGTAAGGATGGCTAGTGTAACTAGCAAGAATACCACGAAAAGCAAGAAAAAGAAGTACGCTATTAACTATTAACGTACCTGTCTCTCCGAAACGAATGAGTACCTCTCAGACGCTCGTCCTACCATCGATAACCTCGAGTCT
+
AA@@455<?;@555459<=<@@@>>4999499:///)/)/9:9:;=798284334455555#5.5@<@@CCBBBB=BBBBIFI2CC@DADDE;CCCACBBBAAA;:8;@BB@BAA>ABBBCCBBCCC@@ACCC@C@@@@DBBBBBAA;@;A;;7;DDCDCBB?BBCBBB?BB@BBA3999988+9999==>??1>?<A789@@?;:498<;=?4:5:?CCB@BD@@?BAB?ADD>C:;;:CCBABB????BBBBCBBBABBD?@A@<A566<<<3:5:>===>>>
@ATNG8:03896:03180
GATGGTAGGCGACATACATACGCGCCAGAAGATCAGGAACTCTAGAAGAATTCAGATTTTTAACACGAGAGTAAACGTAAAAAGAAGGTTTTACAAGACTCACGTTAACAATATTGCAGCAGTACGCACACAATCGAAGCGCAGTAAGGATGGCTAGTGTAACTAGCAAGAATACCACGAAAGCAAGAAAAAGAAGTACGCTATTAACTATTAACGTACCTGTCTCTTCCGAAACGAATGAGTACAGAGAGTACGATATGTCTACCATCGATAACCTCGAGTCT
+
A<@A?BCC?CAA@BCCCFCCCBBBB@CFFBGCBB?@=@@CCEDBBB>BB@B>BBCCCDBB1C@DAAACDECBB@:>=::;;;*;B>B4;;;6;CC@CBBBDCCCC?A?AA?CBB<??BBCBBBDCCBBBCCD@CBBB?BBCD@@@A<@=@@@<ACBBBCCC@BBB??>=?C?BBB;>=888*9>>;=????1?A>A9:9B@@AA<>;>?@A;><>@CCC@CBBBABC?C?BCB<BAA<??BBBBDCBBBBBBAAABBCAA@B@<727666?AA:=:>A@>>>;;
@ATNG8:03898:03169
GATGGTATAGTACACTAGTCATACCAGAAGATCAGGAACTCTAGAAGAATTCAGATTTTTAACACGAGAGTAAACGTAAAAAGAAGGTTTTACAAGACTCACGTTAACAATATTGCAGCAGTACGCACACAATCGAAGCGCAGTAAGGATGGCTAGTGTAACTAGCAAGAATACCACGAAAGCAAGAAAAAGAAGTACGCTATTAACTATTAACGTACCTGTCTCTTCCGAAACGAATGAGTACTATAGACTATCTGAGACTACCATCGATAACCTCGAGTCT
+
<@CB;B=BBBCBBBAA?@@@@@;A@BBB>@@@B9929195@>>994:=:?;9:8BDDDE3C480////66///(/745555$55.56<@@2>>=9<<=<<@;;;7:7::3888)/////:/66=;;;;;=A@@?@A-0000008>8>8>:905<=<<==B=@A@>??599=AAC;>>773,397322555'2:2225=>>>>A<A:>>>@8=8:9:998<<;9=9928-333(333,33;9::;<@BA>;9555888?>>787<5;73378</707?A@B556
@ATNG8:03903:03197
GATGGTAGTCTCAGATAGTCTATAGTACTCATTCGTTTCGGAAGAGACAGGTACGTTAATAGTTAATAGCGTACTTCTTTTTCTTGCTTTCGTGGTATTCTTGCTAGTTACACTAGCCATCCTTACTGCGCTTCGATTGTGTGCGTACTGCTGCAATATTGTTAACGTGAGTCTTGTAAAACCTTCTTTTACGTTTACTCTCGTGTTAAAAATCTGAATTCTTCTAGAGTTCCTGATCTTCTGGATAGCGACGCGATATACTACCATCGATAACCTCGAGTCT
+
BAA@9B=BBCCFCCCCCCCCCCCCCCCBBBAC@BCCC>CFAGACCDCCBB@CDDBB?B?AB::4;;A>AC>A@@B?AAABA2BC?BBCC>BCBC?B<;5;A=;;;CBIACGCCBCAA?@BB?B@CCCBAA@CACCCC>AACBBBBBBBBBBAA@B?AAA?BD?B?BBBBBBBBC@B@@@@3@=A=;;;;.;A@@A=ACECCCFCBB@CCBB2BAAAC@B@BCADBBBBBB@C@BBBCCC>AAC@CECCCCCAAA@@@BBCCCCC@DAAABBC?B>BC@BBBBA
@ATNG8:03917:03193
GATGGTAGGCACTGCGCACACATCCCAGAAGATCAGGAACTCTAGAAGAATTCAGATTTTTAACACGAGAGTTAAACGTAAAAAGAAGGTTTTACAAGACTCACGTTAACAATATTGCAGCAGTACGCACACAATCGAAGCGCAGTAAGGATGGCTAGTGTAACTAGCAAGAATACCACGAAAGCAAGAAAAAAGAAGTACGCTATTAACTATTAACGTACCTGTCTCTTCCGAAACGAATGAGTACATAGATATACGTATAGCTACCATCGTTAACCTCGAGTCT
+
>?@>8<:@>ACDCDC>>??CAABBC=CCC@CCCDCC@C@BBB@@@B?BB?B@BA@@@AA@,@:00/;:=<33,38/8799999(9<7<.99:&0<>:00/=::=>>9=:==8<BB>BB??BGCCCCCCCCCCB?BBBD>AABBBBBB>A?A;:8:@@@BBAB@???BAB=AC?BBB?AA988)552-556676%6=9>888BCB=>:>8<<BC=B=@@DBA?ACCCCBB?B@CDF>CAA>BBBFEDCBBABBB@AAA@@@AA@@@?@;>??>>;>9=:>@;99///
@ATNG8:03920:02564
GATAGCAGACGTGACAGAGCGCCAGAAGATCAGGAACTCTAGAAGAATTCAGATTTTTAACACGAGAGTAAACGTAAAAAGAATGTTTTACAAGACTCACGTTAACAATATTGCAGCAGTACGCACACAATCGAAGCGCAGTAAGGATGGCTAGTGTAACTAGCAAGAATACCACGAAAGCAAGAAAAAGAAGTACGCTATTAACTATTAACGTACCTGTCTCTTCCGAAACGAATGAGTACGAGAGTCAGAGCAGAGCTACCATCGATAACCTCGAGTCT
+
B<BCCBBCB@966>>>BBB@AA=@@?=?AB@@@>A>AFBBCBC?CB?A<:9998<<<.>?BBBEB???CBC:A@;;;;;*;B?@AADG;CFC@CBBBBDCCC?B?BC@DDC=AACBCCBBBCCCCBDBB@BBBB?BA@??@??<@?BBB@CLDECBDD?CCCC984:B=???:==9:9,8;;8=@@@@2<A=A788@@BBB=B=B;<;:==A?BBB?BAAABBB>A?ACC;@@A=???AAAAAAAAA@BABBBBBBB>>?>;6;///=//+8<AAA==///
@ATNG8:03924:02595
GATGGTAGGACGAGCGTCTGAGAGGTACTCATTCGTTTCGGAAGAGACAGGTACGTTAATAGTTAATAGCGTACTTCTTTTTCTTGCTTTCGTGGTATTCTTGCTAGTTACACTAGCCATCCTTACTGCGCTTCGATTGTGTGCGTACTGCTGCAATATTGTTAACGTGAGTCTTGTAAAACCTTCTTTTTACGTTTACTCTCGTGTTAAAAATCTGAATTCTTCTAGAGTTCCTGATCTTCTGGATACACTCATGTGCACCTACCATCGATAACCTCGAGTCT
+
A;CD@DCC@B;;9AABBDCBBBBB@CCCBCBC@CCCC=CC>B<@DDDDEC=BBCCC?B?BCCC@C@CBBBBAABC>BABBB1BC>AACC>CCBB@BCC@CF>99:BCCACCCCBBBB?BCC@C?CCCCBBBB@CCCC@CCCBBBCCCCCCCAAAC@CBA?BC@F@BABBAABBB@CCDEF;D>A;;;;;;*;B@BB=BBBCCCCBBB>BBAB2BAABC@C?CC@BBBBB@?=@=ACCCCC@CAB?BCCCDCCCCBBBBBBC@?>=;<000;@@9@>@ABBA???
@ATNG8:03925:02569
GATGGTAGTGTGTCTCTGAGAGTAGTACTCATTCGTTTCGGAAGAGACAGGTACGTTAATAGTTAATAGCGTACTTCTTTTTCTTGCTTTCGTGGTATTCTTGCTAGTTACACTAGCCATCCTTACTGCGCTTCAATTGTGTGCGTACTGCTGCAATATTGTTAACGTGAGTCTTGTAAAACCTTCTTTTTACGTTTACTCTCGTGTTAAAAATCTGAATTCTTCTAGAGTTCCTGATCTTCTGGTAGAGCGTGCATATATCTACCATCGATAACCTCGAGTCT
+
>:9;05<?AABDBB>>9;5956>;;>BB>BBD@CCCC>CC@C?@@BBBBB@<<;FF@C@CDCB?C@CBBCCBBBC@CCGED5CC@BBBB<A?@>.66<7<?<>BCCAB?BCCBBC;;8;BC?C@CGGCCCCB@BCBC@BBCCCBBBCCCBBBBAC@CBC@BB?B?BBB@@@BBC@CEDDD;B=@=:::::*;AACD=BBCCCCDCCCACCCD5CBBBB@D@DC@DAAACBB?B@A@@A?=9::;=BBCCCCBBBBBBBBBCDDBA<@000AAA<@<@GCBBBBB
@ATNG8:03925:02595
GATGGTAGCGCACACATAGATACAGTACTCATTCGTTTCGGAAGTGACAGGTACGTTAATAGTTAATAGCGTACTTCTTTTTCTTTGCTTTCGTGGTATTCTTGCTAGTTACACTAGCCATCCTTACTGCGCTTCGATTGTGTGCGTACTGCTGCAATATTGTTAACGTGAGTCTTGTAAAACCTTCTTTTTACGTTTACTCTCGTGTTAAAAATCTGAATTCTTCTAGAGTTCCTGATCTTCTGGTATGACTAGTGTACTACTACCATCGATAACCTCGAGTCT
+
9944.449;;;<@CCCBBBBBCAA?995:>><8=;;;/;A9@=BB@AB;0*0;700*/5:::B>B>BBAAA?@>>98::::'333(38880::<<8<<C@CCACFDCBC?AABCBCCD?A@B>A>BC;;;BA@7;;BC@FDIGCCBBCBBBBBBCC?BBCACC>@<@@A;;;BCF@BBFEC9C8;5;@@@@,?@@@D7;;;;BABA??2:9:9(9==>@;?;>B=ABC;;;B?B<@@ABAA>AAB@BCCCBBBBCBBBBBBAAB@@<;;;A@??;@?AA999AAB
@ATNG8:03931:02571
GATGGTAGTGCGTGAGAGAGAGACCCAGAAGATCAGGAACTCTAGAAGAATTCAGATTTTTAACACGAGAGTAAACGTAAAAAGAAGGTTTTACAAGTCTCACGTTAACAATATTGCAGCAGTACGCACACAATCGAAGCGCAGTAAGGATGGCTAGTGTAACTAGCAAGAATACCACGAAAGCAAGAAAAAGAAGTACGCTATTAACTATTAACGTACCTGTCTCTTCCGAAACGAATGAGTACACATCGTCGTGTCGTGCTACCATCGATAACCTCGAGTCT
+
?ABC?BBBBBBB:;;IGEDCCBBBD?CCC@CBBB?@=@?A@CCCBC?BB>B>AACCCAAA+=7::::::@0//:288=====+@@>B5;;;&9AA=BA@@BCCBB?C?BCDDAA>ADBBBBCCEECBBBCCF@CBBB>A???BBBB>A?A::8;C@?@CCD@BCBBAA>AA=ADB=AA999,7;;876878(6=9?AB?>?CCB7;7;===1838ABBB?BBCBBBC>A>ABC>CAA>::9BBBBCDBBABBCCBAAAA??>ABB?B>>>BCC?B@BCAAA=AA
@ATNG8:03931:02607
GATGGTAGCTCAGTACGTCACACGTACTCATTCGTTTCGGAAGAGACAGGTACGTTAATAGTTAATAGCGTACTTCTTTTTCTTGCTTTCGTGGTATTCTTGCTAGTTACACTAGCCATCCTTACTGCGCTTCGATTGTGTGCGTACTGCTGCAATATTGTTAACGTGAGTCTTGTAAAACCTTCTTTTTACGTTTACTCTCGTGTTAAAAATCTGAATTCTTCTAGAGTTCCTGATCTTCTGGACAGAGTGTGCAGATACTACCATCGATAACCTCGAGTCT
+
;6@<8<=BCCCCCCCCCBCBBBFFCCCCCAA<ABBA=CC?B?BBBBBBB=@@BAA?D>ACBD@C?CBCBBBBBB>AACCC3BB@BBBB>?BAA=A872:B;>:979>8@BAA???@;::;5;6:BBB@@@@;@BAA=AAA?==?@AA@=?>??A;;===@@<>;8:8@AAAAA;A@@@@2>69488777(8=666068:///>88<8==<=.=?@?B=B=>>;>AA@>>>;><>A;;65169;79:>@>>>?>>>?A@@@AA::6::::?@@<@<AAAAAACA
@ATNG8:03934:02568
GATGGTAGGAGACACGTCGCACACGTACTCATTCGTTTCGGAAGAGACAGGTACGTTAATAGTTAATAGCGTACTTCTTTTTCTTGCTTTCGTGGTATTCTTGCTAGTTACACTAGCCACCCTTACTGCGCTTCGATTGTGTGCGTACTGCTGCAATATTGTTAACGTGAGTCTTGTAAAACCTTCTTTTTACGTTTACTCTCGTGTTAAAAATCTGAATTCTTCTAGAGTTCCTGATCTTCTGGGTGCGCTACAGTCTCTCTACCATCGATAACCTCGAGTCT
+
55:;7;@@;CBAABCCCBBBCCCHHJCCCCCD@B;;;0:@2949;:<>BD@BBA::8:=A?9874>?@@<>=8=C?BCBBB2@?38899.8@@@=@AB?CC598AAA@>====B=<<6888-8:>>???>==;>>>>088;;;=:;:AAAA>?=>8==;0881808AA>>?@:;158889(88=988888(8=<>@6=///9989<@<@AAA*??=<<293<>6=A>@@@@;?;>>??==4<<=<5>?==>;;;@?>>>@@@A<=7=/--66;,--->@=A?AA
@ATNG8:03941:02608
GATGGTAGGCACTGCGCACACATCCCAGAAGATCAGGAACTCTAGAAGAATTCAGATTTTTAACACGAGAGTAAACGTAAAAAGAAGGTTTTACAAGACTCACGTTAACAATATTGCAGCAGTACGCACACAATCGAAGAGCAGTAAGGATGGCTAGTGTAACTAGCAAGAATACCACGAAAGCAAGAAAAAGAAGTACGCTATTAACTATTAACGTACCTGTCTCTTCCGAAACGAATGAGTACTGTATCTATGTTTGCGCTACCATCGATAACCTCGAGTCT
+
BCBL@>>B@CBBBCCB>CCCCCCDF?A@B@BCJCCCAB@BACAA@A>@C@C?BACCCCCC3B?BBBBBCBBBBF>>=ABCCC5DE@C@BBB7BBB>A@AEECC@A?@?AA?CAA?AAAABDCCCDBBBAAACAFBBB@BAAAAAAB>A?A:;8;BBBCCCC?CCBB9:99C?ABA9==999,777575656'5:6=>@>>;::@8=8=>>A=A=@;@@C@BBBBBCB=@<@@?9>::5:???@BB:9:BABAA@A@A8??B???A=B888>8818:>>A>>>>=
@ATNG8:03951:02596
GATGGTAGCGAGCGAGTGTGTATACCAGAGATCAGGAACTCTAGAAGAATTCAGATTTTTAACACGAGAGTAAACGTAAAAAGAAGGTTTTACAAGACTCACGTTAACAATATTGCAGCAGTACGCACACAATCGAAGCGCAGTAAGGATGGCTAGTGTAACTAGCAAGAATACCACGAAAGCAAGAAAAAAGAAGTACGCTATTAACTATTAACGTACCTGTCTCTTCCGAAACGAATGAGTACAGAGAGTACGATATGTCTACCATCGATAACCTCGAGTCT
+
B@BB<C?CDCBB==@??CDECCAAA@CC@@@AA@@=@?BBCCAA@>=>:>>?>B;;;::*;@BBAAABB=ABB<BCBCCCC2CE;@4:::.;AA@;;55<<<<>9@8AB?BBC?CBABBABBCCCCCCCBC@EAAA>AAABBBCB=B>B;;7;CBBCCCC@DBBCBB?BC?CCC@BA??<5===9::9999%9A;@:::CB@=>:=;?>>?:=9;:AA@=ACBBBDC@B@B@@:@@A<@?A@AABBBBBBBBBBBBBB>>>BBBC?C866<;;393:>>@@???
@ATNG8:03952:02572
GATGGTAGCTATACGTATATCTTTGTACTCATTCGTTTCGGAAGAGACAGGTACGTTAATAGTTAATAGCGTACTTCTTTTTCTTGCTTTCGTGGTATTCTTGCTAGTTACACTAGCCATCCTTACTGCGCTTCGATTGTGTGCGTACTGCTGCAATATTGTTAACGTGAGTCTTGTAAAACCTTCTTTTTACGTTTACTCTCGTGTTAAAAATCTTAATTCTTCTAGAGTTCCTGATCTTCTGGATAGCGACGCGATATACTACCATCGATAACCTCGAGTCT
+
BBCC@BBCCCDABBFCCDCBBAC=CCCCCCCC@CCCG>BB?B@CCCCCCC?CCAAA@BADDCC?C?CAAABBBBB?BBBBB1BB>B<<<7>@?A?BBA?AA5:9ADBB>BAABCCBD=A==9=;>>><<<<A;A>>>688?;;;>>@>?AA;===;8;:<AB=A<>>>>>@A@@;??ADC;B=C::::::)9=666066:///<:6;76@@@,=//,/599==4=///<<<5:5:A===?<;;;<>>?@@A@AAAA>=>>=::;;5;>>?@@@<@<???@@@@A
@ATNG8:03955:02569
GATGGTAGATACTCGCTGATACACCCAGAAGATCATGAACTCTAGAAGAATTCAGATTTTTAACACGAGAGTAAACGTAAAAAGAAGGTTTTACAAGACTCACGTTAACAATATTGCAGCAGTACGCACACAATCGAAGCGCAGTAAGGATGGCTAGTGTAACTAGCAAGAATACCACGAAAGCAAGAAAAAGAAGTACGCTATTAACTATTAACGTACCTGTCTCTTCCGAAACGAATGAGTACATAGATATACGTATAGCTACCATCGATAACCTCGAGTCT
+
BDCB>BCGCDBBBCCCCBBCCBCBB>BCC@CCCA?9;;7;;BBCBC?BC@B?BCB@@@@@0@;ABBCCC@AAAA?A000AA>,>>*0*999&9@;8<ABA>@?:;69<AA<@AA79:BBBBBCCBBBBAAABACCBB?AAA@BBAA>B@F@@>ABCBBBBD@A@AADC>AA=ABF?A@999+9??;99:::(9@>ABBBCA>>>;>:=<<=:>9==B;;7;CBBBCC@C?BBD>CCC?BBBCBBBAAAAAAAAAAAAAAAB>>>>;<566>>>5;7;AAAA888
@ATNG8:03956:02586
GATTATATCGCGTCGCTATCCAGAAGATCAGGAACTCTAGAAGAATTCAGATTTTTAACACGAGAGTAAACGTAAAAAGAAGGTTTTACAAGACTCACGTTAACAATATTGCAGCAGTACGCACACAATCGAAGCGCAGTAAGGATGGCTAGTGTAACTAGCAAGAATACCACGAAAAGCAAGAAAAAAGAAGTACGCTATTAACTATTAACGTACCTGTCTCTTCCGAAACGAATGAGTACGAGAGAGCACACGTGTCTACCATCGATAACCTCGAGTCT
+
@BB79;A@@B;;;B;9:CCD@CDD@CDCBBBACGJCBBDBA>AB>B?BCCCCDDD2D?BBBAAAB??@D>A?@?@@@0@A9=9B?@7@BB>BBAA@@@00-0:>@:@;?799AACBBBEJAAABCBA>A@@?=??BB???B<A>A@@=@B??@?AA?B???A@<@@<???;??9999*8880/<<<<<&::3//..:8:77271587719477@@?<?BBAAAA=@:?==5=9939@A???CC??;?==AB>==??<<<<;969///6:<1616>??@667
@ATNG8:03962:02562
GATGGTAGTGATACAGATCAGACACCAGAAGATCAGGAACTCTAGAAGAATTCAGATTTTTAACACGAGAGTAAACGTAAAAAGAAGGTTTTACAAGACTCACGTTAACAATATTGCAGCAGTACGCACACAATCGAAGCGCAGTAAGGATGGCTAGTGTAACTAGCAAGAATACCACGAAAAGCAAGAAAAAAGAAGTACGCTATTAACTATTAACGTACCTGTCTCTTCCGAAACGAATGAGTACGATGAGAGAGCTCTCTCTACCATCGATAACCTCGAGTCT
+
<<>@;?BCBCCCCCCAA;65;;::?5499888=A@A=A=CCB::7;6?C=A>>>?CCBB=+<4:::333A@:9;27/0/:::)996:29;9+9<<9=?A@@@@9:69=@@<BBB:>?99;@ABDCCCCCCBB@CCCC9:9A@??::5;?D<;:;@@@CCCC?BBBBBC>AA?BCA2999999*99928<>>>>)::48;;=AABBB:=:=?@>18188;BB?BDBBBBB?A????9=?@;?@?BBBBBB>??DCBAAB@????A:9;;?888>CB>D;<<<@B>>>
@ATNG8:03965:02602
GATGGTAGCGCACACATAGATACAGTACTCATTCGTTTCGGAAGAGACAGGTACGTTAATAGTTAATAGCGTACTTCTTTTTCTTGCTTTCGTGGTATTCTTGCTAGTTACACTAGCCATCCTTACTGCGCTTCGATTGTGTGCGTACTGCTGCAATATTGTTACGTGAGTCTTGTAAAACCTTCTTTTACGTTTACTCTCGTGTTAAAAATCTGAATTTCTTCAGTAGTACGTTCTAGATCTTCTGGGTGTATCAGCGAGTATCTACCATGATAACCTCGATTCT
+
;<BB8<<BAA@CBCCCCBCBCBBBDB@@@AA@<@;;;7;C@BABECDJBB@BBB@@>@@CBGD?B?ABBCCBBAD>@@CCB2BB>AAHG>BBCC?BBC?BB:<;CCBB@CCCCECCD@DCC?B?BCCCBBBD?DDDD?CAAACBBBBBBBBBBCD@BBB@CC@BBBCBABBBB@CCDDD;C;@;;;;;.;@ABE>CCCBCCGCCC@CCCC5CBCFHAEJ799),,,,,222.09.554444<<8:;;=6===<>>;666BBBCCED;;;;CCCCB>B?BBBCC@CC
@ATNG8:03967:02609
GATGTAGTGTCATATGAGAGTGTGTACTCATTCGTTTCGGAAGAGACAGGTACGTTAATAGTTAATAGCGTACTTCTTTTTCTTGCTTTCGTGGTATTCTTGCTAGTTACACTAGCCATCCTTACTGCGCTTCGATTGTGTGCGTACTGCTGCAATATTGTTAACGTGAGTCTTGTAAAACCTTCTTTTTACGTTTACTCTCGTGTTAAAATCTGAATTCTTCTAGATTTCCTGATCTTCTGGACGACGCGCACTGACACTACCATCGATAACCTCGAGTCT
+
A=00/999ADCCCCCBBBGCBBCCCCCBBCD@DCDC?DD@C@CCCCDCC@BCBCC@B?CDBB@B@BBCCA@@BC?ABBBB2BD@CCCD=BCCD?@@@;A?5;<BICCACDBBEECE>BBC?B?BDDDBCAA?AAAA8;:BBCCFDDDDCBBB;;7;A@=@D?C@ABACBBDCC=@@@@@7@>C>;;;;;*;AABB<@@@@@CBBCC?BBB9BBBCC@CACC@CBBAAAA:@<@ABBBC@CAA=AA00000CCEBBBECCCCECAD;;;A@@<@?AAACCAAA
@ATNG8:03969:02581
GATGGTAGCTCTGCTCTGACTCTCGTACTCATTCGTTTCGGAAGAGACAGGTACGTTAATAGTTAATAGCGTACTTCTTTTTCTTGCTTTCGTGGTATTCTTGCTAGTTACACTAGCCATCCTTACTGCGCTTCGATTGTGTGCGTACTGCTGCAATATTGTTAACGTGAGTCTTGTAAAACCTTCTTTTTACGTTTACTCTCGTGTTAAAAATCTGAATTCTTCTAGAGTTCCTGATCTTCTGGGTCTACGCTCGTCGCGCTACCATCGATAACCTCGAGTCT
+
CBBB@BBBBCCCCBCCCBBBCCBAABCDDBAB?BBBB<BB?B@BBDDEDD?DBBBB@C@DBBA?B?CAAACBBBC?CCCCC1CC>ABDD>CBBB?BBB>AB?@?@BCC@CBCBBBBB@BCC?B?CCCCCBAB?ACCC?CBBBBCBCDBBBBAABB?CBB?AA=?;?AAAACCBB?B@@@@7?=B9::9::*;CDDL=CCCCCCCCCB@CDDE5BBBBC@C@DC@CBBBBCC?C?BBBBCC?B>@@<A@@ABBBCCCBBBBAACBB@B888A;=8>;?@ABBBBB
@ATNG8:03921:02628
GATGGTAGGCGAGAGTGAGACGCAGTACTCATTCGTTTCGGAAGAGACAGGTACGTTAATAGTTAATAGCGTACTTCTTTTTCTTGCTTTCGTGGTATTTCTTGCTAGTACACTAGCCATCCTTACTGCGCTTCGATTGTGTGCGTACTGCTGCAATATTGTTAACGTGAGTCTTGTAAAACCTTCTTTTTACGTTTACTCTCGTGTTAAAAATCTGAATTCTTCTAGAGTTCCTGATCTTCTGGTTGAGATGATGCATGATGCTACCATCGATAACCTCGAGTCT
+
944439:<8?ABB;;5<;;;>@@@BCCCCC;;7;ABC<@A@C79:<<=<<+0/9996:+45??7?9:@@AA994;7=CCCC2>=3>888'237=5;7//)/:)..-----77567995222277;=A>:9::4:A??:>>>>>>BB@@@>>:6696///977179D>><;;;@B;;66=>-;,/+/::::,:=:::2======888:4:::;+;>??A;@<?@=A=::///9=6;<=>=A<><=8=5:799///6368///88967743---66606079------
@ATNG8:03921:02659
GATGGTAGAGAGACTGTAGCGCACCCAGAAGATCAGGAACTCTAGAAGAATTCAGATTTTTAACACGAGAGTAAACGTAAAAAGAAGGTTTACAAGACTCACGTTAACAATATTGCAGCAGTACGCACACAATCGAAGCGCAGTAAGGATGGCTAGTGTAACTAGCAAGAATACCACGAAAGCAAGAAAAAAGAAGTACGCTATTAACTATTAACGTACCTGTCTCTTCCGAAACGAATGAGTACAGAGAGTACGATATGTCTACCATCGATAACCTCGAGTCT
+
;@@;8B>CCCBBBAA?>>??CBDCD?BAB@D@000@+0-0??485=>A?;?:99877777$34>>@@BB?A999+99;9999(9<7@.9965AA9666=BB@BB>B?AC@BBC?BBBBBDCCCCBBBCBBB?BCCB?BBBBB??A40+000+0A@@@ABB?BCBBBB?BB>788;??=><5=9:3:88888%/959///<=>==:=;??>><>=@?BBB@ABCBBAA@C@BBB=BBB?BAAABCCCACAAACCCBBBC>:::8<A<@6//866)/)/<;79=//
@ATNG8:03929:02642
GATGGTAGTGTCAGTGCGCGTCGTCCAGAAGATCAGGAACTCTAGAAGAATTCAGATTTTTAACACGAGAGTAAACGTAAAAAGAAGGTTTTACAAGACTCACGTTAACAATATTGCAGCAGTACGCACACAATCGAAGCGCAGTAAGGATGGCTAGTGTAACTAGCAAGGATACCACGAAAGCAAGAAAAAGAAGTACGCTATTAACTATTAACGTACCTGTCTCTTCCGAAACGAATGAGTACGAGAGAGCACACGTGTCTACCATCGATAACCTCGAGTCT
+
::==7;;=@@<==>??>==BBAABB<?AA?BCBB@@>@>AABBAAB>AA>A=@@:99AAA.@<887?==;?77717=@BBBA1>@9>4;;;-:??;A@@@B@;;?7??BB=C@@789@?@@AABBCGCBBADABBBC@B???A???>C?AAA<@@AAA@@@?:::?AB=A?A@AA>AAABA<AAA?98888(8>7==@?@@?>>;>:>>>>;@8:;@BB>@A@;;:>:=:?@B=BCC?BCCB???CB???CBBBBBBBB@AA;:66:/--7--)--3<:9=;;<
@ATNG8:03931:02611
GATAGATACTCGCTGATACACCCAGAAGATCAGGAACTCTAGAAGAATTCAGATTTTTAACACGAGAGTAAACGTAAAAAGAAGGTTTTACAAGACTCACGTTAACAATATTGCAGCAGTACGCTCACAATCGAAGCGCAGTAAGGATGGCTAGTGTAACTAGCAAGAATACCACGAAAGCAAGAAAAAGAAGTACGCTATTAACTATTAACGTACCTGTCTCTTCCGAAACGAATGAGTACATAGATATACGTATAGCTACCATCGATAACCTCGAGTCT
+
BBCBBBDCCCBCCCCCCB>???:?AA<ACCBBB?B?BBBBBBB@BB@B?@@?>>=>>.??BCCCBABCBBB>B@CCCCC1A@=B<@@@9ADJFDBBBDCBBB?A>AC?CAB=@?CBCBBBEBBBCCCCC@DBBB?BBBBBBAA=B?CBB?BDAAACBB?BBBCBB>BB>A@@:??898*9>@;::::9(6=6=688@@BDC:=:>?HD:>:=AB@@>@DBBBCB=@=A@@8@@A>ABBBBBBCCAAAA?AAAC<=<=?A@>=8<666@@A:?:>@@@@:::
@ATNG8:03932:02623
GATGGTAGGACGAGCGTCTGAGAGGTACTCATTGTTTCGGAAGAGACAGGTACGTTAATAGTTAATAGCGTACTTCTTTTTCTTGCTTTCGTTGGTATTTCTTGCTAGTTACACTAGCCATCCTTACTGCGCTTCGATTGTGTGCGTACTGCTGCAATATTGTTAACGTGAGTCTTGTAAAACCTTCTTTTTACGTTTACTCTCGTGTTAAAAATCTGAATTCTTCTAGAGTTCCTGATCTTCTGGTGTCGTCTATCATGTACTACCATCGATAACCTCGAGTCT
+
95568<>>@B@;;=<<<==<::::5596@AAB49:?8>@?B?B;965<<7;;;>>9;9;>AB6;8:B@@=@;/0)/899:+885:;;;3:;;6=19787(7;5;==??@=@AAACBAD=CAA=B<>===;:;=:=AAB;;;:A>>888@AAD;;;?:888:89195;?@BBAAAA:==ABA6@=@<@@@@@/>>::92:>>>ABB???;?AAA/@===A<A=@@=@@>>:;:=D<@<=>>>:<=B<:::@AA@?>>>AA>>>=88;69///;;;6:6::<;<///
@ATNG8:03933:02659
GATGGTAGTGTCAGTGCGCGTCGTCCAGAAGATCAGGAACTCTAGAAGAATTCAGATTTTTAACACGAGAGTAAACGTAAAAAGAAGGTTTTACAAGACTCACGTTAACAATATTGCAGCAGTACGCACACAATCGAAGCGCAGTAAGGATGGCTAGTGTAACTAGCAAGAATACCACGAAAGCAAGAAAAAGAAGTACGCTATTAACTATTAACGTACCTGTCTCTTCCGAAACGAATGAGTACTGTATCTATGTGTGCGCTACCATCGATAACCTCGAGTCT
+
BBBB@CCCCCCF;;:ACBBBBBBBB@CCC@CBBB@@=@?AABBBAB?AA=A?AABBBBBB3B@CCCBBBBBBCB?C9;;EEE5DC@C>BBB<CCCAFCBBCCDDD?C?BC?CCB?AAAABDDDCCCDDBBBA@CCBC>A@BBBBBB<@<@9:6:CCCBCCC?BB?>>@>AA?BAA>AA===5::94:CCBC/BE=@888@@?=>:=<@@;<7;<A@CBB@CFCBBBA?C?CCC>BBB?AAABBC>>>BBBB>>>BCCC@@===AD<@??><78077;=>?@677
@ATNG8:03937:02613
GATGGTAGTGTGTCTCTGAGAGTAGTACTCATTCGTTTCGGAAGAGACAGGTACGTTAATAGTTAATAGCGTACTTCTTTTTTCTTTGCTTTCGTGGTATTCTTGCTAGTTACACTAGCCATCCTTACTGCGCTTCGATTGTGTGCGTACTGCTGCAATATTGTTAACGTGAGTCTTGTAAAACCTTCTTTTTTACGTTTACTCTCGTGTTAAAAATCTGAATTCTTCTAGAGTTCCTGATCTTTCTGGAGATATCATCAGCGAGCTACCATCGATAACCTCGAGTCT
+
?A;;26>>ECCCCCCCBBBCCCCCCCCBBBA?<?9990;?<@?CCFDCCCACCBCC@C@CCCB@C@BBBCCCDCD@B@@@??&99:0;A@C=B@AA4;6@=@CACCCBCCACCCDDCBB?BBB?C@CFBCCCBB?BCCF?AABBCBBBCCCCCAA@A?BAA?BB?B@BBCBBCCCC@BBCCC;B=B;::9:9:$;BCDD=A@DCCCCCCC>BBA@0AAABB?C@CC@BBBBCCC@C@BBBC@@A<ABCBCCCCBBBCCCCCCCCBBCB@<?000@@@@A?BBBBCBAB
@ATNG8:03937:02644
GATGGTAGGTGACATACATACGCGCCAGAAGATCAGGAACTCTAGAAGAATTCAGATTTTTAACACGAGAGTAAACGTAAAAAGAAGGTTTTACAAGACTCACGTTAACAATATTGCAGCAGTACGCACACAATCGAAGCGCAGTAAGGATGGCTAGTGTAACTAGCAAGAATACCACGAAAGCAAGAAAAAGAAGTACGCTATTAACTATTAACGTACCTGTCTCTTCCGAAACGAATGAGTACGAGAGTCAGAGCAGAGCTACCATCGATAACCTCGAGTCT
+
>>@@<@;@=@CC@CC>=CCCBBBCCACCCACBCBA@7;7;ABABCB@BA?A>AA@@@CDC3C@CCCCGCCBBBB=A@@ACCE5CC?C8;;;6;BB>BBBBDBBAA?B@CC@CCC=???>@CBBCDCCCECBB@CBBD?BBBBBB??<A@CBB@BBBBBBBB?BBBCCB?BC>AAB=??888*:==99::::(8?<@99:DCAAA<A;@@AA=?;>>BBB>ABBBBBB@D?BAC>CCC?AACCDC@@ABBBBBBBBBBBCCBBBB?==///==;6@<;;;>>==>
@ATNG8:03939:02626
GATGGTAGCTCGCTGATGATATCTCCAGAAGATCAGGAACTCTAGAAGAATTCAGATTTTTAACACGAGAGTAAACGTAAAAAGAAGGTTTTACAAGACTCACGTTAACAATATTGCAGCAGTACGCACACAATCGAAGCGCAGTAAGGATGGCTAGTGTAACTAGCAAGAATACCACGAAAGCAAGAAAAAAGAAGTACGCTATTAACTATTAACGTACCTGTCTCTTCCGAAACGAATGAGTACGTGTGACGTACGTGAGCTACCATCGATAACCTCGAGTCT
+
BB@@866@ACCB>CCIFCCCCBBBC@BBDADDBB;;;;?BBCCDCC>>?<??AAA@@@@@2A?BBCBBBC@@AF>CD;;;;;*;C>C5<<<.;DB>AA@BDCCCC@B?BB????=AAA?AACDLGBBBBBBEABAAA?CAA@ABAA=A@C;;;;CBABB@?=?BAAAB???;?A@;>@999+7774667788%/:6;///=@A=>:=<???@<?<?ABBB@BBAAAAA>A>ABC>BBB?BCBBBBBBBBBBCCCCDBBBBBBBBB@@@000@@@8::>A@@@>>>
@ATNG8:03940:02659
GATGGTAGTGTCAGTGCGCGTCGTCCAGAAGATCAGGAACTCTAGAAGAATTCAGATTTTTAACACGAGAGTAAACGTAAAAAGAAGGTTTTACAAGACTCACGTTAACAATATTGCAGCAGTACGCACACAATCGAAGCGCAGTAAGGTTGGCTAGTGTAACTAGCAAGAATACCACGAAAGCAAGAAAAAGAAGTACGCTATTAACTATTAACGTACCTGTCTCTTCCGAAACGAATGAGTACTGTATCTATGTGTGCGCTACATCGATAACCTCGAGTCT
+
D=@A7;;=@B@B;6666?====CBB>BCB@@@;;9@;A<@@ADGCF@?@=@@BBBBBCDD/A@ABBCC???BEF@BACCHEG3CC@D@EDD<GFB@BDCCCCBCC@C@CC@CBA4:99:;CCCCBBGEBBCB@EC@@>@BBCBBBB=A=@4;6;;ABCCCB?AAABBB?BB?:99?AAAAC>@?>;>AAAA29:59ABABBBCC@C@BBBB=A>ABBBD?CCAA@AA?B?BDD>BBB?BBBB@@@CC@??AA9:;@@BCCCCFCBBBBC????A?@DCC>??B
@ATNG8:03943:02656
GATGGTAGTGTGTCTCTGAGAGTAGTACTCATTCGTTTCGGAAGAGACAGGTACGTTAATAGTTAATAGCGTACTTCTTTTTCTTGCTTTCGTGGTATTCTTGCTAGTTACACTAGCCATCCTTACTGCGCTTCGATTGTGTGCGTACTGCTGCAAATTGTTAACGTGAGTCTTGTAAAACCTTCTTTTTACGTTTACTCTCGTGTTAAAAATCTGAATTCTTCTAGAGTTCCTGATCTTCTGGGATGTGTGCGCAGTGCCTACCATCGATAACCTCGAGTCT
+
?:::8<=>BB@@AB666969;?:96@@=CBBB?ABAB=BB@E?CCCDBBB?AA@CB;@7@?CC?C?C<9:@A;;=:<<A@A,>?89900+////)//949>:<;;;;>8<A>CB@@@7;>@<@<ACDGCBBBABBBF@CBBABCBAB@@ABCCBBD?A<@@5;5;B????@BB@CCDCC;B5:398>=>.@@@AA9??=898=>=<8<=<<'737/9380//(/=968:?6;4>>?>>>5569808///669;:<:9997055836-------505779:999
@ATNG8:03944:02647
GATGGTAGGAGACACGTCGCACACGTACTCATTCGTTTTCGGAAGAGACAGGTACGTTAATAGTTAATATGCGTACTCTTTTTCTTGTCTTTCTGTGGTATTCTTGCTAGTTACACTAGCCATCCTTACTGCGCTTCGATTGTGTGCGTACTCTGCAATATTGTTAACGTGAGTCTTGTAAAACCTTCTTTTTACGTTTTCTCTCGTGTTAAAAATCTTGAATTCTTCTAGAGTTCCTGATCTTCTGGGCAGACTCTCACACGCCTACATCGATAACCTCCGAGTCT
+
@=5;79<><ABCCC>AA<==@@699A;;>>=?6?9;::&4<7<0655::<<9<<=?@=@8:79>1;1833//:88///8888+8@655222'22258(/..(.:4./.57;5>9:??A>>88?D;@;;5766597699995///6689;888>9955/5784991717;???BA>><=>=AA6=:=<?>???.;;====2===:>----)----(-5717A595995//.8<<A;A<???AAH8;;?@9??;;;:;@@>>>@=949333332227-61672766,--
@ATNG8:03945:02642
GATGGTAGCAGACGTGTACAGCGCAGCCAGAAGATCAGGAACTCTAGAAGAATTCAGATTTTAACACGAGAGTAAACGTTAAAAAGAAGGTTTACAAGACTCAACGTTTAACAATATTGCAGCAGTACGCACACAATCGAAGCGCAGTAAGGATGGCTAGTGTAACTAGCAAGAATACCACGAAAGCAAGAAAAAGAAGTACGCTATTAACTATTAACGTACCTGTCTCTTCCGAAACGAATGAGTACGAGAGTCAGAGCAGAGCTACCATCGATAACCTCGAGTCT
+
0///)//:7<<=:00///99::;:?44.4445:;44/91:+//////83:96;33333333&315583327787=/525.5:::(:@9>.95)5::7:<:<44.4444(4543-399-45;;<<><>==<<<===9<@D@-00;..-..)-05.0)/79999;<9577=AC<A@=@A>8>;777)358377777(7;6?=A@@>???9@499=<;?<;;@AA?BCAAAAA?C?AAA;@AA>AABCEBBBBAAABBBB>??DDBA@BAA;?788==<3:5:;;==777
@ATNG8:03946:02617
GATGTAGTCGCTGATGATATCTCCAGAAGATCAGGAACTCTAGAAGAATTCAGATTTTTAACACGAGAGTAAACGTAAAAAGAAGGTTTTACAAGACTCACGTTAACAATATTGCAGCAGTACGCACACAATCGAAGCGCAGTAAGGATGGCTAGTGTAACTAGCAAGAATACCACGAAAGCAAGAAAAAGAAGTACGCTATTAACTATTAACGTACCTGTCTCTTCCGAAACGAATGAGTACGTGTGACGTACGTGAGCTACCATCGATAACCTCGAGTCT
+
BBCCCCCCCBBBCCDCCCFAAAB?BA@<@BBCBB@B@CBB@?@F?CB>A?ABAAACCC3C?AAABBAABAAB<ABCCDCD3DC@B6;;;6;AC>AAABBBB;;8;=AA=AAA?ABAABCBBCCBBBCCDC@BBBC?BABABBBC>C?C??<?@@@@BAB@BABBAA>AC@BAC?BA99929<?;9999:(8=9=888C?@?A=A<A@@@=A;;;@@@=@BBCBBB?D=AAC>B??=?ABCCDCBBA@AABAABCBBBBBBBBB>A999ABB>A>ABB@A===
@ATNG8:03948:02615
GATGGTAGTATAGAGCTCTACATAGTACTCATTCGTTTCGGAAGAGACAGGTACGTTAATAGTTAATAGCGTACTTCTTTTTTCTTGCTTTCGTGGTATTCTTGCTAGTTACACTAGCCATCCTTACTGCGCTTCGATTGTGTGCGTACTGCTGCAATATTGTTAACGTGAGTCTTGTAAAACCTTCTTTTTACGTTTAACTCTTCGTGTTAAAAATCTGAATTCTTACTAGAGTTTCCTGATCTCTGGATACACTCATGTGCACCTACCATCGATAACCTCGAGTCT
+
A@BB>BDB@@A;A<<=@9;9;;==BB;9:>99.5;;>8;=?C<888BB@A<ABC?A=A?@@AC9?<<@AA@86294665555$7:0;<?@8>@>>,0/84886C:85==8=;;;@?AA7;;>8=7==>;;:>?;??@@:;;;@AA>>>>A?>888:386699;6;<==>??>>=A:=9=@@2@-/,/7999,9=---)/)/;<=9@9<//)////(/7;;A;@<?A=AA???>>>C:A=A@;<///<;5==B7555:5799<<:<:9;;69///86209022222222
@ATNG8:03956:02652
GATGTAGAGAGACTGTAGCGCACCCAGAAGATCAGGAACTCTAGAAGAATTCAGATTTTTAACACGAGAGTAAACGTAAAAAGAAGGTTTTACAGGACTCACGTTAACAATATTGCAGCAGTACGCACACAATCGAAGCGCAGTAAGGATGGCTAGTGTAACTAGCAAGAATACCACGAAAGCAAGAAAAAGAAGTACGCTATTAACTATTAACGTACCTGTCTCTTCCGAAACGAATGAGTACTATGTAGAGCTCTATACTACCATCGATAACCTCGAGTCT
+
BC<99=BCCBCABBHFCDDCCBAA=BCB@BB??@@=@=@ACBBAC?CC?C?@@@AACCA/A?ACCABAAACDD@BB@A@A@0@B>B?BBC<DHEGACBBDCCCC?C@CC@BAB>ABBBBBDDCCBCDAAAC?CBAB?B@@ABBAB>B?B?@>@CCCCCCC?AAAAAA?CC?===;=<?@?8@<<897788(8>;?;;;@@AED:>;>?@?5:7;?BBC@CBAAABB?B?BBB>BCC?AABBBB@@A@CCBBAAA?????AA@@@=@888=::5:8<>>@@:;<
@ATNG8:03960:02657
GATGGTAGCATCATGCATATCTCACCAGAAGATCAGGAACTCTAGAAGAATTCAGATTTTTAACACGAGAGTAAACGTAAAAAGAAGGTTTTACAAGACTCACGTTAACAATATTGCAGCAGTACGCACACAATCGAAGCGCAGTAAGGATGGCTAGTGTAACTAGCAAGAATACCACGAAAGCAAGAAAAAGAAGTACGCTATTAACTATTAACGTACCTGTCTCTTCCGAAACGAATGAGTACAGAGAGTACGATATGTCTACCATCGATAACCTCGAGTCT
+
CBBBABBBBDCCCBCBCCCCBBBBB@BCC@BCBC@><?=??BBA@B?BB@B?CCCBBBBB+=8=====>CBA==699BBDED5BB?B5;;;6;CE@ABAACBCBC@B?ADDDDC=BAABBBCCCCCCCCCCC@CBAB?B999BBBB=B>A?@=@CBBBBBB?BBBBCB@BB?BA@<>@999,9>><88888(8@:>???ABB=>:><@@@A<><>?BBB?BBBBBBB?B@BBB>BBC@BBBABBBCBBBBBBBBAAAB>>>@;<;6;///;;=161;AA>@@88
@ATNG8:03962:02652
GATGGTAGATACTCGCTGATACACCCAGAAGATCAGGAACTCTAGAAGAATTCAGATTTTTAACACGAGAGTTAAACGTAAAAAGAAGGTTTTACAAGACTCACGTTAACAATATTGCAGCAGTACGCACACAATCGAAGCGCAGTAAGGATGGCTAGTGTAACTAGCAAGAATACCACGAAAGCAAGAAAAAAGAAGTACGCTATTAACTATTAACGTACCTGTCTCTTCCGAAACGAATGAGTACTATAGACTATCTGAGACTACCATCGATAACCTCGAGTCT
+
BCCCFCCCCCCCCCBBCCCCCBBBD>CDC@BBBC@?9@=@?@?BBB?CC?D>BBAAABBB3B@BBB@@@@00*/<48600000':A;B9BAA4?AC>;;9:@@@>@6;8:C?BBC>AAAABDDCCCCBBBBBB@BA@?=@???BCBB?C@CAA?ACBBBCCC?BBBC>><>B?ACC=@@:::,7<76788888%8>:@;<;@@@@@7;7;>>>5;5;?BBB@EEBBBAA=@=???:?CC@BBBDBBBBBBBBBAA=ACBBBBBBBBC?B799AAA4858CCCC889
@ATNG8:03968:02626
GATGGTAGTATATCGCGTCGCTATCCAGAAGATCAGGAACTCTAGAAGAATTCAGATTTTTAACACGAGAGTAAACGTAAAAAGAAGGTTTTACAAGACTCACGTTAACAATATTGCAGCAGTACGCACACAATCGAAGCGCAGTAAGGATGGCTAGTGTTACTAGCAAGAATACCACGAAAGCAAGAAAAAGAAGTACGCTATTAACTATTAACGTACCTGTCTCTTCCGAAACGAATGAGTACTGTGACGTACGTGAGCTACCATCGATAACCTCGAGTCT
+
A;?@<C?CCDABBCCDLCDB@@@BD@?DD@BBCGCA?A@BCCBBBB@BA?B@DCBBBBBB2A????BACB???@8>=;;;;;*;C>C5<<<'9@@;@A@ABB@@A>A?AB?AAA?AA??ACCCBCBBBCCCD@C?@@@BBBABCBB?B?A::8;ABABCB?DAAACDD?BB?BBA;@@999,577166778(5:499><=<>AA:><><@B:>;88<CD@DBBCBBA<@>?<=6>::69AABBBBAAABBBAAAB???@?@AAA=?;;;>@@<@=DD==>?@@
@ATNG8:03924:02685
GATGGTAGGAGACACGTCGCACACGTACTCATTCGTTTCGGAAGAGACAGGTACGTTAATAGTTAATAGCGTACTTCTTTTTCTTGCTTTCGTGGTATTCTTGCTAGTTACACTAGCCATCCTTACTGCGCTTCGATTGTGTGCGTACTGCTGCAATATTGTTAACGTGAGTCTTGTAAAACCTTCTTTTTACGTTTACTCTCGTGTTAAAAATCTGAATTCTTCTAGAGTTCCTGATCTTCTGGGTCTACGCTCGTCGCGCTACCATCGATAACCTCGAGTCT
+
BBCC@CCC@BDBBBDCBBBBBCCCCCCDCCBB?@???<@B@E@BABBCCC@BBBBB?B?BCBB@B@BAAACCBA@>@BBBB3B?<>555.8AAA>??A=AC>A@BBDC???AAA?>>:@AA;A;>>>?;;;>9>?A@9?>B>==?@AA???>>>@<>=>=>=:==BB@??@AAA<AAAAA6A:;777777)9C=><9>=?:::><<;19:9:+;>??B=A=CC<AA@@===<@<@>>>==:=>>>7@;;>A?=>=>>;<;?>=>A<AAAB?<>:>=ABAAA=>>
@ATNG8:03941:02660
GATGGTAGCGCACACATAGATACAGTACTCATTCGTTTCGGAAGAGACAGGTACTGTTAATAGTTTAATAGCGTACTTCTTTTTCTTGCTTTCGTGGTATTCTTGCTAGTTACACTAGCCATCCTTACTGCGCTTCGATTGTGTGCGTAACTGCTTGCAATATTGTTAACGTGAGTCTTGTAAAACCTTCTTTTTACTGTTTACTCTCGTGTTAAAAATCTGAATTCTTCTAGAGTTCCTGATCTTCTGGACGACGCGCACTGACACTACCATCGATAACCTCGAGTCT
+
;454.5::?@BBBC;6665==>666==;9:5404<<@6?>:>7<;@=C@@=A==A>@?@,0////(48=8AC<<<:8-33888'88498<;4<455165:5::,///<;?<@@?><<;@99:B?A7:;CDCDCC?BACC6::B;99995.5444/)/7:5://)/717394////9::8566=>/=:@.5////$00////)/9:556B>>C9B@@<(95955256994;=;>>=@<@?ABACCC?AAF?A@@9969@???BBDCCDD;;6::;;>?@;?<????????
@ATNG8:03941:02703
GATGGTAGTATCTGCACACTCTGTCCAGAAGATCAGGAACTCTAGAAGAATTCAGATTTTTAACACGAGAGTAAACGTAAAAAGAAGGTTTTACAAGACTCACGTTAACAATATTGCAGCAGTACGCACACAATCGAAGCGCAGTAAGGATGGCTAGTGTAACTAGCAAGAATACCACGAAAAGCAAGAAAAAAGAAGTACGCTATTAACTATTAAACGTACCTGTCTCTTCCGAAACGAATGAGTACGAGAGAGCACACGTGTCTACCATCGATAACCTCGAGTCT
+
?;;;:@@<<:::///7999;=>>BB<@@=5::55493:055<====8<;48278;88===+<6:=BA?@@>>>C=<<?BBBB1BD@C@DCB9A>>8>0/0>><4924.4:5<<>9<<<ABFECBCCCC;;;B?CCAA89:89ABCC@D@CCC@CBDCEKCC>:::B@@:@@9000*000787(788/8==;;=%554522276699580577:-55'59?=>:???@@??>A=AAC>A??=>@@@A999@@BABBBCAA???A=>AA=76///669596:==:;::;
@ATNG8:03949:02691
GATGGTAGTATAGAGCTCTACATAGTACTCATTCGTTTCGGAAGAGACAGGTACGTTAATAGTTAATAGCGTACTTCTTTTTCTTGCTTTCGTGGTATTTCTTGCTAGTTACACTAGCCATCCTTACTGCGCTTCGATTGTGTGCGTACTGCTGCAATATTGTTAACTTGAGTCTTGTAAAACCTTCTTTTTACGTTTACTCTCGTGTTAAAAATCTGAATTCTTCTAGAGTTCCTGATCTTCTGGTGAGATATGCATGATGCTACCATCGATAACCTCGAGTCT
+
BBAB?BBBABBCCCCCCCBCDBBBCBBCCCAA>ABBB=BC?C>AABBAAA;?=BA@=A997?B?C>AABBAA>DG<?????/=<4;898.6@@A;@988)861///3..(.888>?==9887;><?BA@@====AAAA<A@@@@@????@@?@;;=7///999597??<?ABDDF?BCCHC:C@B@BCDDC5CC@@@<@BDCCCC@@>;?@?@.A:::D@C?AA>ABBD@???B@AAACAA>=AD<>;==>@@B?>??@A@::68838///<<@7=7=@;;;>88
@ATNG8:03950:02687
GATGGTAGCGCATATCAGCGCAGCCCAGAAGATCAGGAACTCTAGAAGAATTCAGATTTTTAACACGAGAGTAAACGTAAAAAGAAGGTTTTACAAGACTCACGTTAACAATATTGCAGCAGTACGCACACAATCGAAGCGCAGTAAGGATGGCTAGTGTAACTAGCAAGAATACCACGAAAGCAAGAAAAAGAAGTACGCTATTAACTATTAACGTACCTGTCTCTTCCGAAACGAATGAGTACTGCGTCTCACTCTCGCCTACCATCGATAACCTCGAGTCT
+
DCAB?B;6;CCCCCBDCCCCCCDDD9EDD=BCCCBB@B?BBBCBBA?AA?A?BBA99999.:@CCCEFCCCCCC>C@@@CCC5CC@D;AAA9ABD@BAAADDBBA@C@CC@BBB<>?BBB???CCCCDCCECADBBB?BA@@BB@@>AACBB?BBBBCCCC@ACACCA?BB?BB@9==777):==;:::::(9@=A999CBB>>;><??AA:>:>ACCC@CBBBBBA;@=?@?;@CC?AAAFBBBBBB@BBA@@@BBBBCC@FBB?B:::BAA=A>AAACC988
@ATNG8:03953:02662
GATGGTAGTGTCAGTGCGCGTCGTCCAGAAGATCAGGAACTCTAGAAGAATTCAGATTTTTAACACGAGAGTAAACGTAAAAAGAAGGTTTTACAAGACTCACGTTAACAATATTGCAGCAGTACGCACACAATCGAAGCGCAGTAAGGATGGCTAGTGTAACTAGCAAGAATACCACGAAAGCAAGAAAAAAGAAGTACGCTATTAACTATTAACGTACCTGTCTCTTCCGAAACGAATGAGTACTGTATCTATGTGTGCGCTACCATCGATAACCTCGAGTCT
+
CB@A;?<<BBBBBCCCCDDCCBAA@>BCIGEBBB?@<@=@AD@??CAFD?B?BB>>?BBB3B?ABBAAAECBBB>??@DEME5CB=A5;;;.;BB?AABBCCCBB@C@BD@BCB>AABBCCCCCBBCCCCBB@BC??<@?>?BCBB<@<@??<@CBCBBCC?BAAABA?AB?BBB>AA999+9>>;:98888%8@:A===@@BBB;?;?AAA<><>@BBB@CCAAABB@C>A@C=CDC=AAABBBCBBBBBB>>>BBBBC@@@A9949666:@@;@<??>>>888
@ATNG8:03956:02678
GATGGTAGATACTCGCTGATACACCCAGAAGATCAGGAACTCTAGAAGAATTCAGATTTTTAACACGAGAGCAAACGTAAAAAGAAGGTTTTACAAGACTCACGTTAACAATATTGCAGCAGTACGCACACAATCGAAGCGCAGTAAGGATGGCTAGTGTAACTAGCAAGAATACCACGAAAGCAAGAAAAAGAAGTACGCTATTAACTATTAACGTACCTGTCTCTTCCGAAACGAATGAGTACGAGAGAGCACACGTGTCTACCATCGATAACCTCGAGTCT
+
?ACDACDB@>6665555<559@ACC<BBB?@B@@::398??@@BBB?BD@D@AAAAABBB2B?998A?@>>455)5::;===)::39.555&5<<7<A<<=>@BC@@?@M@@@A>@@AAB@@@BBBCBBBCC@C;;;=A;:;@<:;6<2<00)/9///:<<7<;<;AA<@@;>>87=::>?9787/7<>=>.8808=>:A;99>:>8=;:8161//0@@>ABB@@>@;?9=>?6=::497===>B>>>AA99:BBBBBBBCAAA@=@00///:)/*/;;9:777
@ATNG8:03958:02666
GATGTAGTACATGATAGACGAACCAGAAGATCAGGAACTCTAGAAGAATTCAGATTTTTAACACGAGAGTAAACGTAAAAAGAAGGTTTTACAAGACTCACGTTAACAATATTGCAGCAGTACGCACACAATCGAAGCGCAGTAAGGATGGCTAGTGTAACTAGCAAGAATACCACGAAAGCAAGAAAAAAGAAGTACGCTATTAACTATTAACGTACCTGTCTCTTCCGAAACCGAATGAGTACGATGAGAGAGCTCTCTCTACCATCGATAACCTCGAGTCT
+
BD<66;=>CCCCCBDBBBCCC@C@BBBADCBB@A<@?BBBBBB@?CC?C?B@@BABCC2A?AAA@BBBB?>?8>>@@BCC5CC@C?AAA=BDEACCBBBCCBB>B@AA=;;988<;BABBBHCCEB@@@C?BAAA>@@BB>??B>C@CCB?BCCCCCBB?BBBBBB???8@>?8<@99929<<<<<=?==&:>:>888@@B?@<>;>@BD:=9<<@AA>A@;:9AA?C=??B>B@CD@9::BBCBBB999BBBABA?>>>AAACB=?687<<?:?<AAAAA>>>
@ATNG8:03958:02703
GATGGTAGTGTCATATGAGAGTGTGTACTCATTCGTTTCGGAAGAGACAGGTACGTTAATAGTTAATAGCGTACTTCTTTTTCTTGCTTTCGTGGTATTCTTGCTAGTTACACTAGCCATCCTTACTGCGCTTCGATTGTGTGCGTACTGCTGCAATATTGTTAACGTGAGTCTTGTAAAACCTTCTTTTTACGTTTACTCTCGTGTTAAAAATCTGAATTCTTCTAGAGTTCCTGATCTTCTGGAGATACACTTGATACTCTACCATCGATAACCTCGAGTCT
+
BA@B>BBBCBCCCC>CFCBBCCCCBBBCCCCC@AAAE=CD@C@CCCCCBF@BBCCB@B@CCBB<?=@BCBA@ABC?BBCCC3CC?BBCE?CCCD@BBC@CD;;;BCCC@CCCCCCCC?BBD?C?CCCCCAAA@CCDD=AA@9;:CBBBBCCBBBC@C@A>AB@A@CCCBBBBBA=@@@@@5@;?;;::::*;BBCG<@@CBBBBBCC@CCCC5CBCBCBFBEC?BBCCDBB?B@??@B?@<@BC?CCCAAACBB@CCCCCDCBBB@C:::CCC?B?BBBBDAA@
@ATNG8:03968:02708
GATGGTAGATATATGCACGCTCTACCAGAAGATCAGGAACTCTAGAAGAATTCAGATTTTTAACACGAGAGTAAACGTAAAAAGAAGGTTTTACAAGACTCACGTTAACAATATTGCAGCAGTACGCACACAATCGAAGCGCAGTAAGGATGGCTAGTGTAACTAGCAAGAATACCTCGAAAGCAAGAAAAAGAAGTACGCTATTAACTATTAACGTACCTGTCTCTTCCGAAACGAATGAGTACGTGTGACGTACGTGAGCTACCATCGATAACCTCGAGTCT
+
A@>@7?;?@BBCC;66CJGCCBBBC@CCC@CC99;B?A=??A?A?=6<=8=6;???==8=)=<@ABBBBBBBBC>D@BBCCC3CE@D<@@@9@BB@CCCBBCCCD@D?CC?BBC>@@B@AACCCCCCDB@BD=ABCC@B???@@AB?B?B:::;DBBBCCB@BBBBBB@CC@>>>@BCBBB=>>>>AABBB3BB?B;:::;==@;@<>>AA<A:>>CCC@CHCCBBB@C@CCB=BAA>ABBBBBCCAA@BCDDBBBBCB?@?BBC?@899AAA>B?BAB?@>>>
@ATNG8:03927:02734
GATGGTAGTATCTGCACACTCTGTCCAGAAGATCAGGAACTCTAGAAGAATTCAGATTTTTAACACGAGAGTAAACGTAAAAAGAAGGTTTTACAAGACTCACGTTAACAATATTGCAGCAGTACGCACACAATCGAAGCGCAGTAAGGATGGCTAGTGTAACTAGCAAGAATACCACGAAAGCAAGAAAAAGAAGTACGCTATTAACTATTAACGTACCTGTCTCTTCCGAAACGAATGAGTACACATCGTCGTGTCGTGCTACCATCGATAACCTCGAGTCT
+
@==C@CCCBBBC<<6CCCDCDCDCC@CCC@A@@CBB?B?AABBBBC?BB@B@BBBBBBBB3B?CCAABBBBBB@8??@@BBB5BB?C<@@@9ACCABBBBCCBBC>?>?B?BCC?AACBBBCCEECCCBBBC@CCCB?BBCBBB??9@;?>?<@DBAAACC@BBBBBB?BB=AAC5:9999,9>>;99:::.9@;B<;;@@BBB<@<;;;E<@<?ABBB?BBBBAAA=?=?CD>DCC??>>BCBBBBBBBDCAAADAAABBBBBB@C888DBB=A>ACBB>>@@
@ATNG8:03927:02740
GATGGTAGCGCACACATAGATACAGTACTCATTCGTTTCGGAAGAGACAGGTACGTTAATAGTTAATAGCGTACTTCTTTTTCTTGTCTTTCGTGGTATTCTTGCTGTTACACTAGCCATCCTTACTGCGCTTCGATTGTGTGCGTACTGCTGCAATATTGTTAACGTGAGTCTTGTAAAACCTTCTTTTTACGTTTACTCTCGTGTTAAAAATCTGAATTCTTCTAGAGTTCCTGATCTTCTGGATAGCGACGCGATATACTACCATCGATAACCTCGAGTCT
+
96?;:>66;C?CCHFCBBCCCCB@???;;;??>?ABL?CC=@6?;9;=AA>BD@?A@C@BBBA<@<@ABA9::@@:;0000)00,00/>>2<7:9699:7?A?BCBBC>BBABBBAB<??A?B;?998>=>>::::=5AABCCCFGBCCCCBBBB@DDC?DD?D@BBA??@CCC<A9999-:;?;:::::*;CCCC>BBBBDDCCCC?BBBC2CAAAE@C@DF@CCDCCCC?C@@@BCCC?BAB?BBBCCCCBBCBCCCCCCCBB?A999BBC@C?BBBBBBBB
@ATNG8:03927:02741
GATGGTAGTATATCGCGTCGCTATCCAGAAGATCAGGAACTCTAGAAGAATTCAGATTTTTAACAACGAGAGTAAACGTAAAAAGAAGGTTCTACAAGACTCACGTTAACAATATTGTAGCAGTACGCACACAATCGAAGCGCAGTAAGGATGACTAATGTAACTAGCAAGAATACCACGAAAGCAAGAAAAAAGAAGTACGCTTTTAACTATTAACGTACCTGTCTCTTCCGAAACGAATGAGTACGAGAGAGCACACGTGTCTACCATCGATAACCTCGAGTCT
+
55;:5:CCAAB=ICCCDDCCCBBCC:>@@=?BB@<<7;=AA:99AB?AA?A?BCAA@GAC0A=00*0;;=<7733(38:<=>>+;<7;:B:;AB;946;;;>>>@@<@:@>;>?>7;:@@99555<<>><<<D?AA@?=?CCCFCAA>C?BBCBABA@BBBC?BBBCBC?>>8?=<8=>989079:4555667%6:8=<<=<7888(78=886=B;@>88597979:776:7566,5;<8>>AA;;:@??=;;;=>988?<=77,,,),,,,9770838?>?>;;;
@ATNG8:03927:02754
GATGGTAGAGTATCATGTGTATCTCCAGAAGATCAGGAACTCTAGAAGAATTCAGATTTTTAACACGAGAGTAAACGTAAAAAGAAGGTTTTACAAGACTCACGTTAACAATATTGCAGCAGTACGCACACAATCGAAGCGCAGTAAGGATGGCTAGTGTAACTAGCAAGAATACCACGAAAGCAAGAAAAAAGAAGTACGCTATTAACTATTAACGTACCTGTCTCTTCCGAAACGAATGAGTACGTGTGACGTACGTGAGCTACCATCGATAACCTCGAGTCT
+
A;955:==CBDBCB?A=<BCA@DCB?A@@=@@ABBA?A?BAACC;:6;B5;6;BA@AA@A2B@CJICBBCCBCC>CCCCDDD2BB?B@CCC9BBB?CAAACCBBB?B@BA>@994:@??@CCCDCCCCCC@@=@ABA?BBBBBBBC>B?B@@=@BBDCBCB?BCCBBB?BB<@@@299999+8>><888787$7>8>555;>?>?=?;>>>>;@=AAIHJACCBBBCD>B<A@@5<00+0<::ABBBAABBBCCCBBBAA@??A@><A000=;;5;7?AA???BB
@ATNG8:03930:02746
GATGGTAGTATATCGCGTCGCTATCCAGAAGATCAGGAACTCTAGAAGAATTCAGATTTTTAACACGAGAGTAAACGTAAAAAGAAGGTTTTACAAGACTCACGTTAACAATATTGCAGCAGTACGCACACAATCGAAGCGCAGTAAGGATGGCTAGTGTAACTAGCAAGAATACCACGAAAGCAAGAAAAAGAAGTACGCTATTAACTATTAACGTACCTGTCTCTTCCGAAACGAATGAGTACTACTCTCAGAGACACACTAATCGATAACCTCGAGTCT
+
@?AA7<95:C:;<CCCBCBDCA@AB@CCC@CCBBBC?A?ACBBBBB>BD>@=@B?99999):?ACCA@@=7733(3356?@@+CC@B7;;;1;>C@BBBCAA@:;6;>AA>AAA=AB??AHCCBCBBBCCBAAD;:;>A??@BBBC?A?B;:65;;;==<A?@BBBAA=AB@::9@@@999,8::4::;;:.:A<A::;<;765496:;BD=A=A=BBA?A@@@=00,0+000+000)0==<;>>A>><=>AA@BBB@<<;>??;??====:=<AA=>=;:;
@ATNG8:03931:02724
GATGGTAGCTATACGTATATCTATGTACTCATTCGTTTCGGAAGAGACAGGTACGTTAATAGTTAATAGCGTACTTCTTTTTCTTGCTTTCGTGGTATTCTTGCTAGTTACACTAGCCATCCTTACTGCGCTTCGATTGTGTGCGTACTGCTGCAATATTGTTAACGTGAGTCTTGTAAAACCTTCTTTTTACGTTTTACTCTCGTGTAAAAATCTGAATTCTTCTAGAGTTCCTGATCTTCTGGGTGTATCAGCGAGTATCTACCATGATAACCTCGAGTCT
+
EAAB?ECCCBCCCCCCCCBDDCC@@ABBCC@@?@B@D=;;7;=@@AABCC@BBCBB@D>?@?C?A?BBBBBBBCC>AACEC3BB>A96718BAA?C994:A<@???>?<?@@B@???:===<?=AAAA???A8>>@C6:8>>?<<9>>>@@@@@@;>>>>AA<A<??>>>>@>>9;;;;;/::=:88888(8=6665-588//.95688;A;*77;AA;A<:;7;>>>;;;<@;?@;;;=7;;DD;==99==6669=99:;8866069:9=?=A=>>>A@?>>
@ATNG8:03934:02742
GATGGTAGTGCGTGAGAGAGAGACCCAGAAGATCAGGAACTCTAGAAGAATTCAGATTTTTAACACGAGAGTAAACGTAAAAAGAAGGTTTTACAAGACTCACGTTAACAATATTGCAGCAGTACGCACACAATCGAAGCGCAGTAAGGATGGCTAGTGTAACTAGCAAGAATACCACGAAAGCAAGAAAAAGAAGTACGCTATTAAACTATTAACGTACCTGTCTCTTCCGAAACGAATGAGTACTTTATCTATGTGTGCGCTACCATCGATAACCTCGAGTCT
+
456>:>>;;;5555555<<<=CBBB7=@?9>==;;;9>7;;==<<<8888?<;;8::===+;/338:99=7333(3;999;;(9:7@9A?A*;5;6995;<<<<=8<9;;7;AA>AB>?@BABABCCCCBCD?B;99<?;;=>=<B>B?A?>;:;;<B==B>BBC>=>>@?;=?86::888)///(/////'.:4<=;88799:-55(5779/5.5;@A@<:99>>::594333*38;-748333:::8?=<@:00/8557<=;<>18678;<A9>:>CCB;::?
@ATNG8:03935:02729
GATGGTAGGCACTGCGCACACATCCCAGAAGATCAGGCAACTCTTGAAGAATTCAGAATTTTTAACACGAGTAAGTAAACGTAAAAAGAAAGGTTTTACAAAGAAGCTTCAACGTTAACAATATTGCAGCAGTACGCACACAATCGAAGCGCAGTAAGGATGGCTAGTGTAACTAGCAAGAATACCACGAAAGCAAGAAAAAAGAAGTACGCTATTAACTATTAACGTACCTGTCTCTTCCGAAACGTGAGTACTACTCTCAGAGACACACTACCATCGATAACCTCGAGTCT
+
;4:4.4::::?@56666==666<<=45558;;99;;.56599990558=<6;69///)////$/5///888//)/666(//55555$555)59>??0<///)//)//;)//)/44.4.34499849454>>>>?<;;A@ABB?BA@>29777>><<7>9<5545:::<<<=8:888<<48868;848;;99-522+255555$5;5225859876(,(,***(*(*,-886:;:9:88-3-333(39:89:374BBBBBBBACBBBBBBBB???:>;;889A:=:>>:;;>>>
@ATNG8:03935:02756
GATGGTAGTGCGTGAGAGTGAGACGCAGTACTCATTCGTTTCGGAAGAGACAGGTACGTTAATAGTTAATAGCGTACTTCTTTTTCTTGCTTTCGTGGTTATTCTTGCTAGTTACACTAGCCATCCTTACTGCGCTTCGATTGTGTGCGTACTGCTGCAATATTGTTAACGTGAGTCTTGTAAAACCTTCTTTTACGTTTACTCTCGTGTTAAAAATCTGAATTCTTCTAGAGTTCCTGATCTTCTGGTGTCGTCTATCATGTACTACCATCGATAACCTCGAGTCT
+
EA@@:C>CBBCB;;9CCBBBBCBBCCBBCBBBBBC@CCCC>CC@D?ABBCCCB9BBBBB@B?AA?><@?CCBBBA??<9==<<<,77,3;;>9>9<;*0)/<6>?8BAAABCAE??@??7948??9??BCBB;9;B?BCCC?AACAAA@@D;;<DCCCC?BBB@AA>A?BBB;;;BAB5;;;;;-;=B>;;;;.5999:1:55555955549999(9<<;?<@<@@?BBCDCCC@C>@@;;;E@EAB@BBBCJCBBBCBB;;;CAAAB@C@@@BBA?A@CDDCCCAC
@ATNG8:03939:02732
GATGGTAGTGTCAGTGCGCGTCGTCCAGAAGATCAGTAACTCTAGAAGAATTCAGATTTTTAACACGAGAGTAAACGTAAAAAGAAGGTTTTACAAGTCTCACGTTAACAATATTGCAGCAGTACGTACACAATCGAAGCGCAGTAAGGATGGCTAGTGTAACTAGCAAGAATACCACGAAAGCAAGAAAAAGAAGTACGCTATTAACTATTAACGTACCTGTCTCTTCCGAAACGATGAGTACACATCGTCGTGTCGTGCTACCATCGATAACCTCGAGTCT
+
?@@A5:<@ABCBAABCCDDDDA@AC@ECC@BB;;;@A@@DCCBC@?=@B?B?BBB@@@@@0@?ABBCCCCCCCC=BA@@A@@0AB=B:@@@8@BC@EBBBBCCEE?B>@@>ABB>BBBBBBCAAACCCBBBC@CCCC>BAABCBDD@D@C99;:CCCDCBB?BBB@@>;@@=ABC?CC88829<=;>@@@@2@><A;;;@@@@@:>9>ADF<?<@?CCB@CBBBBAA7:8;CD=CBCBBBBBBCBA@CCCCDCCBBA@@BCAAA?B999@@@;@=ABBBBBCB
@ATNG8:03948:02757
GATGGTAGCAGACGTGACAGAGCGCCAGAAGATCAGGAACTCTAGAAGAATTCAGATTTTTAACACGAGAGTTAAACGTAAAAAGAAGGTTTTACAAGACTCACGTTAACAATATTGCAGCAGTACGCACACAATCGAAGCGCAGTAAGGACGGCTAGTGTAACTAGCAAGAATACCACGAAAGCAAGAAAAAGAAGTACGCTATTAACTATTAACGTACCTGTCTCTTCCGAAACGAATGAGTACTATGTAGAGCTCTATACTACCATCGATAACCTCGAGTCT
+
A;BC?BBCCEECCDDBAABABBBBC@A@A?BCCBCB?C?BBBBBBA>@@3949=>?@BBB+=7==4//?=//+/;17700000$9@5;.999'/<<800/:::=<<7:7::8<BB?BB??AABBBB@@@A;;:=AA?@=??ACBAAA?@:@00+0<>=?088?977B@?8@=5===8=====8977155667(55-5;??>>>BC<@<>>>@<@=A?BBB>BCCBABA?A?ABB>AAA@BBBBBBBBBBBBBBBB?@AA@@@@BAA<@=<;<8818188=DC;;;
@ATNG8:03950:02732
GATGTAGAGAGACTGTAGCGCACCCAGAAGATCAGGAACTCTAGAAGAATTCAGATTTTTAACACGAGAGTAAACGTAAAAAGAAGGTTTTACAAGACTCACGTAACATATTGCAGCAGTACGCACACAATCGAAGCGCAGTAAGGATGGCTAGTGTAACTAGCAAGAATACCACGAAAAGCAAGAAAAAAGAAGTACGCTATTAACTATTAACGTACCTGTCTCTTCCGAAACGAATTGAGTACGAGAGTCAGAGCAGAGCTACCATCGATAACCTCGAGTCT
+
;;5545499;566;;;<>=<==?@7=>C?=C@@AC@D=AAA;==?3547:333333333$36<;<433::///(////:::(//,55;@@2=<;7;;;99//---3----/)//33:<<=@<A@ECCCA<@<00,0/666899298=5625:::>888=@AAB??<?A?9989=8....)...).::::7$-.(265555733(.).677)./.=BBF@CAA:98=9;498;58;;/7/7>A?A@??B9999@@@@BBBA@???>6;///9;;6?=;:;A?888
@ATNG8:03951:02723
GATGGTAGCGAGCGAGTGTGTATACCAGAAGATCAGGAACTCTAGAAGAATTCAGATTTTTAACACGAGAGTAAACGTAAAAAGAAGGTTTACAAGACTCACGTTAACAATATTGCAGCAGTACGCACACAATCGAAGCGCAGTAAGGATGGCTAGTGTAACTAGCGAGAATACCACGAAAGCAAGAAAAAGAAGTACGCTATTAACTATTAACGTACCTGTCTCTTCCGAAACGAATGAGTACAGAGAGTACGATATGTCTACCATCGATAACCTCGAGTCT
+
CCDC?CCCCCCC=AAB@B=BGCBBB>ABB>BBB?>@=@<?B@AABB@BB@B??>@:;;;;(:29BBBCCC=BBA9A@;;;;;$9@9?4:9,59<75:6;<@@??7>>?A>ACC?BBBBBBCBCCCCEE@BBAD@@@=@;;;CAAA>B@DCB@BBBBBCCC@BDBDB??@B?CBC?A@9:9,887898989(3>39:BBB:;7708166627>9?ABCAADCCCCCC?B?@@@;A;;6;ACBBBBBBBBBBAAABBBC>??AABB@D987<;9/608::>A>>>
@ATNG8:03958:02731
GATGGTAGGACGAGCGTCTGAGAGGTACTCATTCGTTTCGGAAGAGACAGGTACGTTAATAGTTAATAGCGTACTTCTTTTTCTTGCTTTCGTGGTATTCTTGCTAGTTACACTAGCCATCCTTACTGCGCTTCGATTGTGTGCGTACTGCTGCAATATTGTTAACGTGAGTCTTGTAAAACCTTCTTTTACGTTTACTCTCGTGTTAAAAATCTGAATTCTTCTAGAGTTCCTGATCTTCTGGGTGCGCTACAGTCTCTCTACATCGATAACCTCGAGTCT
+
BADB:C?A>@CBBBBBCJCBCB@@<@BCCBAA?ABBB=BC?B@BCBCCCCACCDCC@B?BCCC@C@CDCCCCCBC<@@@?@0@D?CCDH=;;;:79BG@CC?AA@BBBACJEECCBC@BBGAD@FCCCBBBB@CBBC<AAAAA@BBB@@AB;;;D?BAA>@@=??BACBBABBB;@;;;;.;>A>;;;;.;CA@B=BCC;;;AAA@?BDDD5DBB;;:;?CC>BCCBBBBAE?@@BBBA=A:;;0;BABCBBBB<<;BBBABCCCC@@@;;5<<ABBBC<::
@ATNG8:03964:02735
GATGGTAGCATCTGCATATCTCACCAGAAGATCAGGAACTTAGAAGAATTCAGATTTTTAACACGAGAGTAAACGTAAAAAGAAGGTTTTACAAGACTCACGTTAACAATATTGCAGCAGTACGCACACAATCGAAGCGCAGTAAGGATGGCTAGTGTAACTAGCAAGAATACCACGAAAGCAAGAAAAAGAAGTACGCTATTAACTATTAACGTACCTGTCTCTTCCGAAACGAATGAGTACGTGTGCGACGTGTCTCCTACCATCGATAACCTCGAGTCT
+
=@9905=<BBAAACBEBBBCCCCB@BBB@BBBEBB@B@CD?AAD@CC?C?A@@AABBB.;69>>??AA987C;AA@@>:>19?:?2999*9AA;>>EB998??7>6::8>>>:>?A@@=>>>>@@@@@@@<AA;:6;==?>>@A<?<>>B?BBAAAB>=9=@>>BB@BD@BBB:?;798)29949>9<>*8808AC>>>>??:>;?889=B;?@>>><?AA@@@A<A<@;;6:00*000=0:9A@>:;:=@>>>>>>>><@?>:>888>;;5;5;>>@@F>>
@ATNG8:03966:02729
GATGGTAGCATCATGCATATCTCACCAGAAGATCAGGAACTCTAGAAGAATTCAGATTTTTAACACGATAGTAAACGTAAAAAGAAGGTTTTACAAGACTCACGTTAACAATATTGCAGCAGTACGCACACAATCGAAGCGCAGTAAGGATGGCTAGTGTAACTAGCAAGAATACCACGAAAGCAAGAAAAAAGAAGTACGCTATTAACTATTAACGTACCTGTCTCTTCCGAAACGAATGAGTACAGAGAGTACGATATGTCTACCATCGATAACCTCGAGTCT
+
95;;9=@CCCGCC;:;;;;:BABBC>@@C@B@<<00+/5:9:773;6994=:>?>99988$34888?===BA==6<9ABDLD5BBGF@CCC<CAA=;;;BBBDCC>A>AB?@?><>?BABBCDAA@CBCC@A?AAAB?BAACBBBB?B@B<;5:AA@ABBB????BBB?BB@BBB@CB@@?3;;;8//////%/:6///58:@=?<?6::<<8<;::@CC@CBCAAAA=>2999/7;;6=@?BBBBBBBBB>=;<<899CABB>AA;=>/////(/5:;;=?=<5
@ATNG8:03968:02712
GATGGTAGTATCTGCACACTCTGTCCAGAAGATCAGGAACTCTAGAAGAATTCAGATTTTTAACATCGAGAGTAAACGATAAAAAGAAGGTTTTACAAGACTCACGTTAACAATATTGCAGCAGTACGCACACAATCGAAGCGCAGTAAGGATGGCTAGTGTAACTAGCAAGAATACCACGAAAGCAAGAAAAATAAGTACGCTATTAACTATTAACGTACCTGTCTCTTCCGAAACGAATGAGTACATAGATATACGTATAGCTACCATCGATAACCTCGAGTCT
+
=<?<8A>CBDABBA<A>BCDCBBCB@BCC?BB000=+0+.68-//:6;;8;637///666'638///8666:;::1////////$/3(2+222&222+255567622,216859<;4899>FCCCCCBCCBBBC?CCBB>B??>BA??<@?@AB?BBABBAAA?AAA@AA>BB?BBB;??777):<>::::::+:A<A;;;???AC:<9==>>8=9<ABBB@CCBBBBC@C@BAA<BCD?BBABBBCBBAAAAAAAAA===@AA?>>9>5559AA5:7:@@@A:::
@ATNG8:03927:02808
GATGGTAGGACGAGCGTCTGAGAGGTACTCATTCGTTTCGGAAGAGACAGGTACGTTAATAGTTAATAGCGTACTTCTTTTTCTTGCTTTCGTGGTATTCTTGCTAGTTCACTAGCCATCCTTACTGCGCTTCGATTGTGTGCGTACTGCTGCAATATTGTTAACGTGAGTCTTGTAAAACCTTCTTTTTACGTTTACTCTCGTGTTAAAAATCTGAATTCTTCTAGAGTTCCTGATCTTCTGGGCAGACTCTCACGCGCCTACCATCGATAACCTCGAGTCT
+
BBCD@DBB?BBCBBBCBDFCCCCC?CBCCCA@<@BBD=CC?B?BBBCCCB?@BB999;@CCCC@B@BBBCBABAC?BBDGE5@@=ABCD>BBCD@BCC@CC>B@DCCC?CBBBCCD@BBB?C?ECBABBBB@BDDB?ECCBDBBBCBBBCBBBB@??@?BC@B?AABCBCDBC?BDCCC;A<A;;;:::*;BBBF>CBBBBBBBBA>AAAA0A@@AC@C@CE@BBABBBD@C@CABCBC>A@CC>CCDDDCCCCBB???@?C??=?889=AA9><>BBBBBAA
@ATNG8:03928:02784
GATGGTAGCGCATATCAGCGCAGCCCAGAAGATCAGGAACTCTAGAAGAATCATGATTTTTTAACACGAGAAGTAAACGTAAAAAAGAAGGTTTTACAAGACTCACGTTAACATATTGCAGCAGTACGCACACAATCGAAGCGCAGTAAGGATGGCTAGTGTAACTAGCAAGAATACCACGAAAGCAAGAAAAAGAAGTACGCTATTAACTATTAACGTACCTGTCTCTTCCGAAACGAATGAGTACGATGAGATCTCGTGTGCTACCATCGATAACCTCGAGTCT
+
99:?6:;:;<>;;;;99=>566;9>0956.5::4565:8:----,,(,5(--6////8888$83///666617;;;266//////#/0(/4::;/7787888856655054///88378==A;;;ABBCCCCCC@B@@@?A@@@CBBC@C?C;:8;CBBBBBC?BBC???=@?;?A?;?@998*3993;;;;;.;A>BBCCBA@@@<@;>>>?;>;;<B;;6;A@BDDDAH?A@A=@;;6:??BCCCCBBBC9:9AA>>?>=<>7796A777655-6699:?<==>
@ATNG8:03933:02783
GATGGTAGCAGACGTGACAGAGCGCCAGAAGATCAGGAACTCTAGAAGAATTCAGATTTTTAACACGAGAGTAAACGTAAAAAGAAGGTTTTACAAGACTCACGTTAACAATATTGCAGCAGTACGCACACAATCGAAGCGCAGTAAGGATGGCTAGTGTAACTAGCAAGAATACCACGAAAGCAAGAAAAAGAAGTACGCTATTAACTATTAACGTACCTGTCTCTTCCGAAACGAATGAGTACTTGTGCGACGTGTCTCCTACCATCGATAACCTCGAGTCT
+
>>>D@CBBA:;5A>;A;>;;;>>@C@BAB?BA@@?@=@9?=??>>A?BD@D@BBB@@@@@2@?A@A???C@?>D=95;@@@@1@A>D:BA?3?;:4:BAC@><00*0+00+00729:::@CADCCBCFBBBB?@:::;>:::@C@@<@?B??;?@>>?ABC@BBBBBB@AA>AB=144=<<,352/7;<>@.?A7?566:9<<<;?5:99;5;5;;ABB?@@@DCBA8:8:@@8?@?:0/0=;::9)//---7---6;;53.3..(.3227..(.379957555
@ATNG8:03933:02787
GATGGTAGTCTCAGATAGTCTATAGTACTCATTCGTTTCGGAAGAGACAGGTACGTTAATAGTTAATAGCGTACTTCTTTTTCTTGCTTTCGTGGTATTCTTGCTAGTTACACTAGCCATCCTTACTGCGCTTCGATTGTGTGCGTACTGCTGCAATATTGTTAACGTGAGTCTTGTAAAACCTTCTTTTTACGTTTACTCTCGTGTTAAAAATCTGAATTCTTCTAGAGTTCCTGATCTTCTGGTGAGATATGCATGATGCTACCATCGATACCTCGAGTCT
+
////3:::;?@=@B>@<<<<<>>9=9444:8;7;599,5<7<9666=<@A4:499837178/0,/3989:::;;<255===)5525:=;2446616<>9?@666@@?@469:9:@BB;::93=<99:9999=5;696<A@?@@?<;;000<<<?@6?BC@?@;=9::0//::/5.5:>>>*9.9;@;;;<*;9;<>)5/7//////<8<<<<*;4955.55:@9BBBBAAA?B=BA>@>>:<9;7<BBBBB:;:99::;ABAA@@<@=@<90//1///9::;>
@ATNG8:03936:02789
GATGGTAGTGTCATATGAGAGTGTGTACTCATTTTTCGGAAGAGACAGGTACGTTAATAGTTAATAGCGTACTTCTTTTTCTTGCTTTCGTGGTATTCTTGCTAGTTACACTAGCCATCCTTACTGCGCTTCGATTGTGTGCGTACTGCTGCAATATTGTTAACGTGAGTCTTGTAAAACCTTCTTTTTACGTTTACTCTCGTGTTAAAAATCTGAATTCTTCTAGAGTTCCTGATCTTCTGGTATACACACTCGCTCGCTACCATCGATACCTCGAAGTCT
+
5=>B@BCECDBBBCDCCBBBBBBCCBCBA?99999*;C>A?BBBBFCD@EECBB?C?BCDD@B?BBBBCDCCB@AAA?A2AB@BCCF=CBCA=AAE@B@799:A@@=ABBCCBCA<??B>B>@<<C>>??<@AAA<???>:8:@@@@@@AA==5;;>:>?;>9=>:888@==:=??ED;D:=:>ADDD/?>///)/76///:7691:987(5::6;3;4>?6?A??96616*//99==9===6:;:>@@FC?=>=;;;:<<//-/::=@@=@9==//-/=::
@ATNG8:03937:02809
GTTGGTAGATACTCGCTGATACACCCAGAAGATCAGGAACTCTAGAAGAATTCAGATTTTTAACACGAGAGTAAACGTAAAAAGAAGGTTTTACAAGACTCACGTTAACAATATTGCAGCAGTACGCACACAATCGAAGCGCAGTAAGGATGGCTAGTGTAACTAGCAAGAATACCACGAAAGCAAGAAAAAGAAGTACGCTATTAACTATTAACGTACCTGTCTCTTCCGAAACGAATGAGTACGAGAGAGCACACTTGTCTACCATCGATAACCTCGAGTCT
+
;99<9==BCDCCC;69<<BBCCCBD=BBD@BAAA@?<?=ABB@??C@CC?B??????BBB3B?BBBBAACDA@@;98;BCBB5BB=C5;;;*9BB?BBAA@@@BB?B@BB@BCD;;;AAAABBCCDIEBBBC@B@@@=AABAAABB>B?B@@=@B@@@CCE@CBBBBA?CD?@?@@CD@@@8???:?BDKD2B?=B;;;??@@A;>:>A;:5:5:>AAB?BBBBBCD?D>AAC>CCD?BB??>BCBBBBBBBBBBBBB?BAAA@>=?///9==7=7=A>=>>==
@ATNG8:03939:02775
GATGGTAGCGCACACATAGATACAGTACTCATTCGTTTCGGAAGAGACAGGTACGTTAATAGTTAATAGCGTACTTCTTTTTCTTGTCTTTCTGTGGTATTCTTGCTAGTTACACTAGCCATCCTTACTGCGCTTCGATTGTGTGCGTACTGCTGCAATATTGTTAACGTGAGTCTTGTAAAACCTTCTTTTACGTTTACTCTCGTGTTAAAAATCTGAATTCTTCTAGAGTTCCTGATCTTCTGGATAGCGACGCGATATACTACCATCGATAACCTCGAGTCT
+
<5=:5:65;CBBBCCCBBBCBBDBBBBABAAA>?@@B=BB7919;9;@AA>ABAAB>A=@@>>4;7;CB@@@@?@9:::::'9@:?@@DA9::9>@;>@@:?@8><<?AC@CCGFEFBB>BCC?B@ECCCCCCC@CCCC?BBBBBABBCCBBDBBBC?CCDA?@>@?BBCBBBCBB@BCCCC;B=@=::9:*;DAA@<@BBBCCCBBCACCCC3CAAAC@CACC@BBBBCCC@C?BBBCCC@BBB?BCBBBBBBBBBCBBCCCCCC@BAAABBB>B>BBBBC@@@
@ATNG8:03942:02796
GATGGTAGACATATCGTACTCTCTGTACTCATTCGTTTCGGAAGAGACAGGTACGTTAATAGTTAATAGCGTACTTCTTTTTCTTGCTTTCGTGGTATTCTTGCTAGTTACACTAGCCATCCTTACTGCGCTTCGATTGTGTGCGTACTGCTGCAATATTGTTAACGTGAGTCTTGTAAAACCTTCTTTTTACGTTTACTCTCGTGTAAAAATCTGAATTCTTCTAGAGTTCCTGATCTTCTGGATATGAGTGACTCGTGCTACCATCGATAACCTCGAGTCT
+
BBCC@CCCCCCCEBBBECCCCAAACCCCCB??<?CCC>@@<@<@@BCBBA?CCBBB?B?BBCB?B?B?@?DDAA>9>?AAA/>>;=99<5<><?@CAA=AA6;;>AAA<AAAA?@??;???:>9>AAAA<<>;AA=<:=>>><==>>???A??>>9>>?;?@;@;>>>=>>@@@<@@AAA5@:=8<9999*9=333(--3---63-/.666(67955053//*/<<<?==:><>>AA??7;;B=@@==6///:999@???@@@A=A;;:??@=F<=9899///
@ATNG8:03946:02768
GATGGTAGGACGAGCGTCTGAGAGGTACTCATTCGTTTCGGAAGAGACAGGTACGTTAATAGTTAATAGCGTACTTCTTTTCTTGTCTTTCGTGGTATTCTTGCTAGTTACACTAGCCATCCTTACTGCGCTTCGATTGTGTGCGTACTGCTGCAATATTGTTAACGTGAGTCTTGTAAAACCTTCTTTTTACGTTTACTCTCGTGTTAAAAATCTGAATTCTTCTAGAGTTCCTGATCTTCTGGTGAGATATGCATGATGCTACCATCGATAACCTCGAGTCT
+
4444399:=A;:555556=<>>=B?AAA@ABB>A??C9@@6905;@@=BC@B@999=B=@B@A5;5<A;66<;;<45///&/92///8:178;<266=9=<9<<BCCC@CCCDDCEE@BBB?C@BBCCBAAA?CAAB>BBBAA@BABBBBBBCCC@CBB>@A@C@BC;;;AAAA6;;@A@.;5;=BACDC2BB@AA;@BCABBCBBB5;<;;*;BABCAFACD@CCGEB@@>@?BBBBCG>@@C@BBCCDDAAAAA@@ABBBCCB>B;;;AAB?B@BBBABCCC
@ATNG8:03947:02794
GATGGTAGTGCGTGAGAGAGAGACCCAGAAGATCAGGAACTCTAGAAGAATTCAGATTTTTACACGAGAGTAAACTTAAAAAGAAGGTTTTACAAGACTCACGTTAACAATATTGCAGCAGTACGCACACAATCGAAGCGCAGTAAGGATGGCTAGTGTAACTAGCAAGAATACCACGAAGCAAGAAAAGAAGTACGCTATTAACTATTAACGTACCTGTCTCTTCCGAAACGATGAGTACTACTCTCAGAGACACACTACCATCGATAACCTCGAGTCT
+
BBBB?BBCBD@AABACBCBBC@>@@:@AA=@@?A@@=@@CCCBBAB>BB>B?BBCB@ABB1BDDBB@?A??>@:@A=A@@@,88185;CD.=994=<<>>>>AA<@<@A;9:::>====;;;>=>>B???A;==>=:=8;:AA=<:=;===9<=??@@AB=B@@@A@=>>:>?>:==<=7<:;88787)7:4==>>BA@@@<A;AAAA<A<@@@>><>>@@?@@;@<@>A9>667==B>>=A@@@A@@@AAA<<<A888>>9>:::9??:?=?A>>>>>>
@ATNG8:03947:02804
GATGGTAGTATATCGCGTCGCTATCCAGAAGATCAGGAACTCTAGAAGAATTCAGATTTTTAACACGAGAGTAAACGTAAAAAGAAGGTTTTACAAGACTCACGTTAACAATATTGCAGCAGTACGCACACAATCGAAGCGCAGTAAGGATGGCTAGTGTAACTAGCAAGAATACCACGAAAGCAAGAAAAAAGAAGTACGCTATTAACTATTAACGTACCTGTCTCTTCCGAAACGAATGAGTACTACTCTCAGAGACACACTACCATCGATAACCTCGAGTCT
+
;6B>:@EC@AABCCDCCCB@@@BBB@BCC?DCCCAA?B@BBCDDDD@BC?B@CCCBBBCB2A>?@>AADBBAAD>A>@@BBB2BB>B5<<<.0BB:00/=<<>?>:B:BB:BCB=???@ABBBEDBBBCBBA@AAAB?BBBBBBCC?C@CAA?BEFBDDBC@AAAEBB@BB?BCF@CC999277:6678889%8@:;;;@BAB>>:=<?===<@:==A;;7;C@@@BB@C=@?C<?@B?BCCCCCCCAAAAACCBBBBB==;>A@A;?676:;=8<8=?>AA=//
@ATNG8:03950:02762
GATGGTAGTGATACAGATCAGACACCAGAAGATCAGGAACTCTAGAAGAATTCAGATTTTTAACACGAGAGTAAACGTAAAAAGAAGGTTTTACAAGACTCACGTTAACAATATTGCAGCAGTACGCACACAATCGAAGCGCAGTAAGGATGGCTAGTGTAACTAGCAAGAATACCACGAAAGCAAGAAAAAGAAGTACGCTATTAACTATTAACGTACCTGTCTCTTCCGAAACGAATGAGTACGTGTGCGACGTGTCTCCACCATCGATAACCTCGAGTCT
+
CDBB?BBBBCCCCCCABACDCBBBE?BBC?BBLF@@>A@BBBBBBB=@B?B@@@ABCBBB+=8=B=BB<CCBCC>@>BCDDD2DFGE?AA@7ABB?BBBB@@@@@=@?BC@CCD>AABBBCCEECDCC@??B@BBBB=?>>>@@AA=B?B@@>@BBBBBBC?AAABBB?BB?>>>499>>>8???;98888(8A;@>==BBC@@<@<??@@<@<AABBB@BBAA@CB<@>@??8@995:??ABBCBAAABBBCBEBAB@@@===9=::9?AB:=9<EAAA>>=
@ATNG8:03951:02795
GATGGTAGTCTCAGATAGTCTATAGTACTCATTCGTTTCGGAAGAGACAGGTACGTTATAGTTAATAGCGTACTTCTTTTTCTTGCTTTCGTGGTATTCTTGCTAGTTACACTAGCCATCCTTACTGCGCTTCGATTGTGTGCGTACTGCTGCAATATTGTTAACGTGAGTCTTGTAAAACCTTCTTTTACGTTTACTCTCGTGTTAAAAATCTGAATTCTTCTAGAGTTCCTGACTTCTGGGTCTCTCTCTCACGCACTACCATCGATAACCTCGAGTCT
+
C@@@:=;;@CDCCGCCCCCDDDDCBBBBBBAA?ABBD>CDAG@DCCCCCD@CBBBC7;:>8:5;<@@CCBDDDD?AACBB1AA>AACC=>?AC@CBF?BB=B@ABAB?ABIBCBCCACCB@B@CCDDCBBB?BCCC?CA@@@@ABAAAA@@@BD@;;;?BB<?<@ABBCBCBD>BABCB7@=@><;;;.;@@@B=CCCBCBDBBA5;;;;*;@ABCACHCC?BCBDBBA?A@AAABB?B?@A=@AAA@A@AACBB@@@AAAA>AAABDBB9:99BBBB@@?
@ATNG8:03952:02766
GATGGTAGAGTATCAGTGTATCTCCAGAAGATCAGGAACTCTAGAAGAATTCAGATTTTTAACACGAGAGTAAACGTAAAAAGAAGGTTTTACAAGACTCACGTTAACAATATTGCAGCAGTACGCACACAATCGAAGCGCAGTAAGGATGGCTAGTGTAACTAGCAAGAATACCACGAAAGCAAGAAAAAGAAGTACGCTATTAACTATTAACGTACCTGTCTCTTCCGAAACGAATGAGTACACATCGTCGTGTCGTGCTACCATCGATAACCTCGAGTCT
+
959:39;?@CCDBBDCBA@DBCBB>A@A?BCBBBC@C>@?CBBBB?AB=A=:9:A@CCC3B?AA>>?AABAAB;??@:>>=0;@;@8BBC;CCCFICCDBCBCC>B>AB?BCC?AAACBBBCCBCCD;;;C?BCAA=@@??@?@C@DACBB?ABBBCCBC?BBBBBC?BB?BBC?BA?<<+77;5<9:;<.;<8>===>=<7818:==??;?;>>BBB?BAAAB??;?=ABB>BBC??????>AABA997?AA@@988A?@AB@<@000@;;7;=B@A>A666
@ATNG8:03958:02798
GATGGTAGCTCGCTGATGATATCTCCAGAAGATCAGGAACTCTAGAAGAATTCAGATTTTTAACACGAGAGTAAACGTAAAAAGAAGGTTTTACAAGACTCATGTTAACAATATTGCAGCAGTACGCACACAATCGAAGCGCAGTAAGGATGGCTAGTGTAACTAGCAAGAATACCACGAAAGCAAGAAAAAAGAAGTACGCTATTAACTATTAACGTACCTGTCTCTTCCGAACGAATGAGTACCATAGATATACGTATAGCTACCATCGATAACCTCGAGTCT
+
6=<=8==C@C?C>666=>999B@;;7<<<7<<<@9945443;883403838288::BBB=+=7::<B;><7733(39===>B1@B=@=@@@4@@@;ABBA@@@9924.483888289?=@@CB@@@CBBBDD>A:99:=@?@@AAB>B@BA@>@?>:====9:88<::4:;28886;;;;=/325/588899%6638222226676:6555=:<;<<???>BCB;;:?;=8?@;>=>19787/>>9<00/88;9//....675522-2655722+2+29677525
@ATNG8:03959:02769
GATGGTAGTGTCAGTGCGCGTCGTCCAGAAGATCAGGAACTCTAGAAGAATTCAGATTTTTAACACGAGAGTAAACGTAAAAAGAAGGTTTTACAAGACTCACGTTAACAATATTGCAGCAGTACGCACACAATCGAAGCGCAGTAAGGATGGCTAGTGTAACTAGCAAGAATACCACGAAAGCAAGAAAAAGAAGTACGCTATTAACTATTAACGCACCTGTCTCTTCCGAAACGAATGAGTACTACTCTCAGAGACACACTACCATCGATAACCTCGAGTCT
+
<<BB?BBBBBBBDCCCBDFCBBBCB?BCC?BBBBBB?B<@@B::9C?BB?B?@@????=?,=9??A???>=??@50/0////$//)5499;1;??;<<<?>BAAA?B?BD@BBB>AA::;BCCCCBBBDDBA>A@@@>AAA@CC??=@@C;::;B@@?BBB?DCBBBB@BB>AAC>@>999+9@A;:8888(8@9>>>>CBBDC<?:====8=8;;8885;CA>>>@:=9;;;1;>>;@AAAAAAA=>;;;???9::<:::??@B<?;<<>AB=B<>>>?AAA@
@ATNG8:03927:02847
GATGGTAGTACATGATAGACGACACCAGAAGATCAGGAACTCATAGAAGAATTCAAGATTTTTTAACACGAGAGTAAAACGTAAAAAAGAAGGTTTTTACAGACTCATGTTAACAATATTGCAGCAGTACGCACACAATCGAAGCGCAGTAAGGATGGCTAGTGTAACTAGCAAGAATACCACGAAAAGCAAGAAAAAGAAGTACGCTATTAACTATTAAACGTACCTGTCTCTTCCGAAACGAATGAGTACCTCTCAGACGCTCGTCCTACCATCGATAACCTCGAGTCT
+
:4447456<<>>>?=?==6:;66<<9<>?:;;9:44.4.4;455<<<8=;161//(/777777#3-333333333333&33433333#3;-3-3333$3333;<;=43/:383//(/;;17799>?;@?@@>:BBBB=@@>>:<@A>>=;;6=9=887AB<<<<@A;899999?@703--)------'//24:9999*7825...335=C;C6=555+22'269997<666=>>06265>4=<>;?:;;??A=ABBBBBC?@@CBB??:==:56///6893959;<9999=
@ATNG8:03927:02851
GATGGTAGTGTGTCTTGAGAGTAGTACTCATTCGTTTCGGAAGAGACAGGTACGTTAATAGTTAATAGCGTACTTCTTTTTCTTGCTTTCGTGGTATTCTTGCTAGTTACACTAGCCATCCTTACTGCGCTTCGATTGTGTGCGTACTGCTGCAATATTGTTAACGTGAGTCTTGTAAAACCTTCTTTTTACGTTTACTCTCGTGTTAAAAATCTGAATTCTTCTAGAGTTCCTGATCTTCTGGACGACGCGCACTGACACTACCATCGATAACCTCCGAGTCT
+
;;9;05:<<;;;>;;7<>=>?>>BCCCCCAA=ADDD<AA?A?ABBCBBB@DBBA@>A@BBBB?B?AAAABBCB?<88888(9<8<???9?==??C>><?A=AB>@BB=A??A>>@@;@;<8=;>>>==@@A;AA==9>>>>>>>>?>>>?>>>A;<><<AA:>:>;;=>>B>>:>AADE5D7:7:BBAB.@=777.99;9::@>>><@???/>>>BB;>;>B=?==>A>=:=<A@AA>>;66559656666<=>>>>B=>>A@@<@@@@@==9@7/-,-96332
@ATNG8:03931:02840
GATGGTAGTGTGTCTCTGAGAGTAGTACTCATTCGTTTCGGAAGAGACAGGTACGTTAATAGTTAATAGCGTACTTCTTTTTCTTGCTTTCGTGGTATTCTTGCTAGTTACACTAGCCATCCTTACTGCGCTTCGATTGTGTGCGTACTGCTGCAATATTGTTAACGTGAGTCTTGTAAAACCTTCTTTTTACGTTTACTCTCGTGTTAAAAATCTGAATTCTTCTAGAGTTCCTGATCTTCTGGAGATATCATCAGCGAGCTACCATCGATAACCTCGAGTCT
+
4444.4::AABBCBB@ABBBBAABBBBAACCC?C;;;0;<5;>ABDFDEDABBBDD@D?CCBB>B?BBBCBBBBB;:9999';?=?=@A;?>AB5<9@=@B>BBCCCCAFFCCCBBB@CBC?C?DCFDCCCC@BBCC@BBCCCCBBCCCCCBB?@=@BC?BC?B?AABAABBAB=?:::9-:9>9;;:;:*;ABCL=BBCBBBAACC?BKIK5BAABJ@C@CB@BCCBDBB?B@CCCCCC?B9:;9DCCCBBBBCCCCCAAABBD?B9;:A@>9?9?@@BB??>
@ATNG8:03940:02814
GATGGTAGTGTCATATGAGAGTGTGTACTCATTCGTTTCGGAAGAGACAGGTACGTTAATAGTTAATAGCGTACTTCTTTTCTTGTCTTTCTGTGGTATTCTTGCTAGTTACACTAGCCATCCTTACTGCGCTTCGATTGTGTGCGTCTGCTGCAATATTGTTAACGTGAGTCTTGTAAAACCTTCTTTTTTACGTTTACTCTCGTGTTAAAAATCTGAATTCTAGAGTTCCTGATCTTCTGGATAGCGACGCGATATACTACCATCGATAACCTCGAGTCT
+
?@?<<?:AB@;;<@A@>?@C969===955<?A>BBBE=DCGF:;69;;@>8>@6;6:>9=BDD>@=@BBAAAB@A=AAAA6AC>:00==5000==69:><??6<?>@AB?CDIFFHCC@CCC?B=BCDCDCCC@CCCCBCCBBBBAAACCDBBBB?CDC?99;:?BBAAABCBB?ACCCC9@:>::99999$;BCCE>DBBBBB@AAAACFFD5CBCBD?B@BCCCCBA>AACBBBCC?BBB?BBBBCBBBCCCCCCCCBCCC@B???@==3838???A?==
@ATNG8:03956:02835
GATGGTAGTATATCGCGTCGCTATCCAGAAGATCAGGAACTCTAGAAGAATTCAGATTTTTAACACGAGAGTTAAACGTAAAAAGAAGGTTTTACAAGAACTCACGTTAACAATATTGCAGCAGTACGCTCACAATCGAAGCGCAGTAAGGATGGCTAGTGTAACTAGCAAGAATACCACGAAAAGCAAGAAAAAAGAAGTACGCTATTAACTATTAACGTACCTGTCTCTTTCCGAAACGAATGAGTACGAGAGAGCACACGTGTCTACCATCGATAACCTCGAGTCT
+
>;;;9>??CBBBIICCBAACBAAA@<>@?=@CBDBC?B>BBCBBAB=;;9;>AB@@@@@@.@?::8;;:=00(/8/89?<===+<@;@2999'/<>:00)/7::>>>:B?CC@BBB@BA??ABCCCCCCDDCCC?BBAA=??AACCCC?D@D@A?@CBBCCBC?BBBFAB>AB@BBB=?=////(///(//////%/:7A@@@?>@@A9=9<9==;?;?>BBBAGBBBB;::5:?BAB=B?@=?AAABBBBBBCBAAABBBBBCC@@@?A<@788?>>8>:>CBCA===
@ATNG8:03965:02839
GATGGTAGGCGACATACATACGCGCCAGAAGATCAGGAACTCTAGAAGAATTCAGATTTTTAACACGAGAGTAAACGTAAAAAGAAGGTTTTACAAGACTCACGTTAACAATATTGCAGCAGTACGCACACAATCGAAGCGCAGTAAGGATGGCTAGTGTAACTAGCAAGAATACCACGAAAGCAAGAAAAAGAAGTACGCTATTAACTATTAACGTACCTGTCTCTTCCGAAACGAATGAGTACGTGTGCGACGTGTCTCCTACCATCGAACCACCTAAGTCT
+
BBBB?BBB?B;;9@BBBBBBBCDBA>BFC@CCDCCB=C?CCBBBBA>AA?B?B@@99999.;?CDCCCCCCCCB;?@99999*;C>C<AAA9ACC@FABACCCCA?C?BA>BCC<??BBBBBCCCCCCBBBD@CCCC?BBA@ABAA<B?C::::BBBBBCC@BBBBBC@CC>BB@8;;788*:>?;>@@@A2@B>B?@?CC@>><><?AAA=A<>>BBD@DBBCAAA;:9<::3<00+0;;=AAA????9:9A999@AAA><ABH>>>>=>9>59818;5;AB>
@ATNG8:03968:02813
GATGGTAGTGTGTCTCTGAGAGTAGTACTCATTCGTTTCGGAAGAGACAGGTACGTTAATAGTTAATAGCGTACTTCTTTTTCTTGCTTTCTGTGGTATTCTTGCTAGTTACACTAGCCATCCTTACTGCGCTTCGATTGTGTGCGTACTGCTGCAATATTGTTAACGTGAGTCTTGTAAAACCTTCTTTTTACGTTTACTCTCGTGTTAAAAATCTGAATTCTTCTAGAGTTCCTGATCTTCTGGGATGTGTGCGCAGTGCCTACCATCGATAACCTCGAGTCT
+
944405<<<C@==?>===>CCCB====CC???<?:;;59B8@?BBBC@<<:===99258=<??<A@B@BBBA@@B@BCCCC19965:;B)94444.44:7;:7:9:::>:>D>BBB@@;@AA6;7;CCCCGGC@BBBB@BCCCCCCCC@AABBBBA?CCE@CF@B?AA@@;;;BB<@????3?<?;;;;;;*;AAAA7;<<;;;B;:;2;9:9*99:9949=BD?BBBA@@B@C@CBCBCB@BBCB9@;;;ABBBBBBAAAB?BBB=@@?@A;;6;?BCBCBBBC
@ATNG8:03968:02847
GATGGTAGGACGAGCGTCTGAGAGGTACTCATTCGTTTCGGAAGAGACAGGTACGTTAATAGTTAATAGCGTACTTCTTTTTCTTGCTTTCGTGGTATTCTTGCTAGTTACACTAGCCATCCTTACTGCGCTTCGATTGTGTGCGTACTGCTGCAATATTGTTAACGTGAGTCTTGTAAAACCTTCTTTTTACATTTACTCTCGTGTTAAAAATCTGAATTCTTCTAGAGTTCCTGATCTTCTGGTGAGATATGCATGATGCTACCATCGATAACCTCGAGTCT
+
4444.5<<9>?<==;;;;<<<@AA>B@@@BAA;::;>5=B;@<BACCCCCABBBBB>A>@?@@5;49??@@A994249===,>B?BBCC=BCBC?CAA?AB8;;@@CC:<;CCCDED@BBB>A>CC;;;BBFADCCD>DCGAAACCCB@@@AAAD@CCC@CF?B>AAC;;;A@B5;;;;;.;@F=;;;;;*;A@@@69999?A?@@???@@@+<<?<>9>?@?<>?@>??>?B?BABCCB@ABCACCIEEF;<;A@@@;;;AA?=;>000<<?9@>AAAACBBA
@ATNG8:03920:02898
GATGGTAGTATAGAGCTCTACATAGTACTCATTCGTTTCGGAAGAGACAGGTACGTTAATAGTTAATAGCGTACTTCTTTTTCTTGCTTTCGTGGTATTCTTGCTAGTTACACTAGCCATCCTTACTGCGCTTCGATTGTGTGCGTACTGCTGCAATATTGTTAACGTGAGTCTTGTAAAACCTTCTTTTTACGTTTACTCTCGTGTTAAAAATCTGAATTCTTCTAGAGTTCCTGATCTTCTGGGCAGACTCTCACACGCCTACCATCGATAACCCTCGAGTCT
+
?:@>7;;>DDCCDCCEA666<<==BB@@;;::29<?<6><8<8998<?AA;??AAA9?;<?@@<A>@AACD;:8@7;<>>>*8848252)2=;:*00/(/8(//..6619?A???AD=;::<@<@@AAA??A=AA??6:8><<<@@@@AAC>>>@=??A<>>:><@@@A@@@AA;>>>??2>:<89:9:9+8>66606;;///<;;=08777+8===A=@<>>;=<==>>==B<>>>@>>988>>1956566;;???AA?8277943---668)66*8;;<=766
@ATNG8:03925:02908
GATGGGTAGCACACGAGATCTCATCGTACTCATTCTTTTCGGAAGAGACAGGTACGTTAATAGTTAATAGCGTACTTCTTTTTCTTGCTTTCGTGGTATTCTTGCTAGTTACACTAGCCATCCTTACTGCGCTTCGATTGTGTGCGTACTGCTGCAATATTGTTAACGTGAGTCTTGTAAAACCTTCTTTTTACGTTTACTCTCGTGTTAAAAATCTGAATTCTTCTAAGAGTTCCTGATCTTCTGGGCTGCGCTGATATGCGCTACCATCGATAACCTCGAGTCTT
+
;6==@8?BCCCCAAABABBCBBCCDCGAAACCC@DCDD<CC@CAAAAGBBBACCBAA@C@CDDE?@>@CD@?@BBA>AAAAA2AA=@???8?BAA;@;;8:A>A@??AB?BBCBABBB?BBB?B?==<>===>=@@@A<AAA@@@AA>??AA=<<@:<===@@<@<@??>>>B??<?AAAA5@<?<@AAAA.=<<<<6==@@@@@:;:4::::(7788A;C;==5;//-/8883;5;;78//(-666.6-//@=<=?@@===>>>@@<@@@==;=-/-/;:::;::5
@ATNG8:03928:02861
GATGGTAGCAGACGTGACAGAGCGCCAGCAAGATCAGGAACTCTAGAAGAATTCAGATTTTTAACACGAGAGTAAACGTAAAAAGAAGGTTTTACAAGACTCACGTTAACAATATTGCAGCAGTACGCACACAATCGAAGCGCAGTAAGGATGGCTAGTGTAACTAGCAAGAATACCACGAAAGCAAGAAAAAGAAGTACGCTATTAACTATTAACGTACCTGTCTCTTCCGAACGAATGAGTACCTCTCAGACGCTCGTCCTACCATCGATAACCTCGC
+
;5:;.4<?ABBBA;66==@@BA@=@+00//5///<::39499::<77/77/36=A>?=CCC1B<@><>@@AA@@A<;:ABIII3CC?B7;;<6;CC@AAABDDAA@@D@CC?BBB?BBAABCCCCCCDCAA@BADA@@>A@@@BBCB>B@BBB?BBBBBBBD@BBBBBC@BB@BBA?AA@@@9?>:5;BCCB/@@<@;;;AAA@@;>:>???:?<@>BCG@BBAAAA@:=:00+0;;6;@ABBBB?:00000@;:999;=>9=>=577---,,(,022--
@ATNG8:03928:02902
GATGGTAGGACGGAGCGTCTGAGAGGTACTCATTCGTTTCGGAAGAGACAGGTACGTTTAATAGTTAATAGCGTAACTTCTTTTTCTTTGCTTTCGTGGTATTCTTGCTAGTTACACTAGCCATCCTTACTGCGCTTCGATTGTGTGCGTACTGCTGCAATATTGTTAACGTGAGTCTTGTAAAAACCTTCTTTTTACGTTTACTCTCGTGTTAAAAATCTGAATTCTTCTAGAGTTCCTGATCTTCTGGATACACTCATGTGCACCTACCATCGATAACCTCGAGTCT
+
<<??797>5///)////4;566;;=9=::////)/7:;5<?9=8556659<7595999097::<<5;7;;:;=;:5;<266>>>$55:/44;<2556;4999.55.5554:;9;;6555558===:>96669999;4;<<<8>@@66655=565:::8855557<<9<499<595;>>:=;;=<;(;)/)/7;;;(:9;9909555555555.5555$5445:6;5775;///--8(/)/:98886<<C@CCCBBCBBB@@:9;@?79:;::.-----(-3-/488888
@ATNG8:03929:02872
GATGGTAGCTCTGCTCTGACTCTCTACTCATTCGTTTCGGAGAGACAGGTACGTTAATAGTTAATAGCGTACTTCTTTTTCTTGCTTTCGTGGTATTCTTGCTAGTTACACTAGCCATCCTTACTGCGCTTCGATTGTGTGCGTACTGCTGCAATATTGTTAACGTGAGTCTTGTAAAACCTTCTTTTTACGTTTACTCTCGTGTTAAAAATCTGAATTCTTCTAGAGTCCTGATCTTCTGGGTGCGCTACAGTCTCTCTACCATCGATAACCTCGAGTCT
+
@CBC@CDBCBCCCBCCEECDCBCBCBAAB::59;;;0;B>BCCBCCAA?ADDCC@C@CBCA=@<@B@@@@@:B;=<<<=,>@;@=AA8:59919<B=@B;9;BCCC@ECCDCCCD@BBB?A>BCBBB@@F@CCBB@BBCBCBCCCBBBCBBBC@BBC?CG@C999BBBBKCCACDCCC9@<A>;;;;;*;BBBB>BCBBBCBBAB?BBCB3CBBBB@B@CG@C@@@B;;;>AA?@@B=A:;;0;AAAABBBCGAAAA@@ABA?@;;;BBB@C@CCCCCDBB
@ATNG8:03929:02886
GATGGTAGCTCGCTGATGATATCTCCAGAAGATCAGGAACTCTAGAAGAATTCAGATTTTTATCACGAGAGTAAACGTAAAAAGAAGGTTTTACAAGACTCACGTTAACAATATTGCAGCAGTACGCACACAATCGAAGCGCAGTAAGGATGGCTAGTGTAACTAGCAAGAATACCACGAAAAGCAAGAAAAAGAAGTACGCTATTAACTATTAACGTACCTGTCTCTTCCGAAACGAATGAGTACTATAGACTATCTGAGACTACCATCGATAACCTCGAGTCT
+
ABBC@CBBBDCCDAA@CCCCCBBBC@BCD@CBBC@@<@=@@BBBBC?BB?B?CBB?@??@2@CBBBAAAA997:8:@BCCBB2@@9>2999'9::29>;@====A@D@DC?CCB>AABBCCCCCCCDDCCBC?BBBB?B??=CCDF<@>@??=?BBBCCCC?ABBCBB@BB>ABA:==9888)888188888(8>:A;;;DBCFG:=:>=BB:=:=@@@@@CCCB@@@9<8999.:994:AABBBCBBBCBA>==@BBCCAABBBD>B899@@A9><>CCCB867
@ATNG8:03938:02886
GATTAGGCGTGTGAGAGTCTGCCCAGAAGATCAGGAACTCTAGAAGAATTCAGATTTTTAACACGAGAGTAAACTTAAAAAGAAGGTTTTACAAGACTCACGTTAACAATATTGCAGCAGTACGCACACAATCGAAGCGCAGTAAGGATGGCTAGTGTAACTAGCAAGAATACCACGAAAGCAAGAAAAAGAAGTACGACTATTAACTATTAACGTACCTGTCTCTTCCGAAACGAATGAGTACTATGTAGAGCTCTATACTACCATCGATAACCTCGAGTCT
+
@;D@BB@B:;;AA@CBB:;;;;5/5BC@CCAA@@=@?CBCBBCB?AB?A;=@=77788)9>@@ABCAAABCC<@A9??<<,<>3939==+:7?=@9355799:396;:4;78188===@A@A@@???AAA;889?8::;999//,/6:=C@CCABABCF?CBBCBB@BC?BCB=A@@??9=>=900000)00*0@@@CBBB@?>??BABB>@:===>@<@@@=<==:>8<=?7;@@=;00>0000009B>?@BBB@@@BDCCDE?B:::>@A:@<@???AAAA
@ATNG8:03941:02879
GATGGTAGTATCTGCACACTCTGTCCAGAAGATCAGGAACTCTAGAAGAATTCAGATTTTTAACACGAGAGTAAACGTAAAAAGAAGGTTTTACAAGACTCACGTTAACAATATTGCAGCAGTACGCACACAATCGAAGCGCAGTAAGGATGGCTAGTGTAACTAGCAAGAATACCACGAAAGCAAGAAAAAGAAGTACGCTATTAACTATTACGTACCTGTCTCTTCCGAAACGAATGAGTACACACTCTCATATGACACTACCATCGATAACCTCGAGTCT
+
A?@A=AAAA@A@ADBCFFCDBCCDD@DBD?BBB@@@;@<@A@@@?@;??9;<997?@@@B3B?BBAABCCB99929?@ACCC5CC@C?BBB:BDC@CCCCCBCBC?B@BD?BBB?BBBBCCCCCCCCCCBBB?C@??=@???@@AB?B@C@@>ADCCCCBB????CCB@CC@:99<?;@@>5;00*00000(/:6A678?>=;;5;6;@@A=B@@BBB@BECBBBA<?<?AA<ABB@>>>BBCCCBABBBBBB>AABBBBDD??<????ABA?B>BABBB???
@ATNG8:03942:02872
GATGGTAGTATCTTTCTACGAGAGCCAGAAGATCAGGAACTCTAGAAGAATTCAGATTTTTAACACGAGAGTAAACGTAAAAAGAAGGTTTTTACAAGACTCACGTTAACAATATTGCAGCAGTACGCACACAATCGAAGCGCAGTAAAGGATGGCTAGTGTAACTAGCAAGAATACCACGAAAGCAAGAAAAAGAAGTACGACTATTAACTATTAACGTACCTGTCTCTTCCGAAACGAATGAGTAACGTGTGACGTACGTGAGCTACCATGATAACCTCGAGTCT
+
BBA@?@CB@?>;<;)5<<EDCDCCC?CCC?CCCC@@>A@BAAA@??<?A=A>A>99::::(9;AAAAAABABBB>A;;;@??/;:4:18888+8=C<B?????=9849:??;@??9==>===<<??:;;???A<:9:=8<<<>==766)87<=@<@@;;;@@@<@@@@>>;>A<AAA699778)8::4;>==>/;;6;@@@@@>?66.66;99::===::;;;??>>=>>5;5;=>7:870877<//)/;6666?>==>;;:=;;;BBD=????==1818>?@A@??
@ATNG8:03947:02869
GATGGTAGTGTCATATGAGAGTGTGTACTCATTCGTTTCGGAAGAGACAGGTACGTTAATAGTTAATAGCGTACTTCTTTTTCTTGCTTTCGTGGTATTCTTGCTAGTTACACTAGCCATCCTTACTGCGCTTCGATTGTGTGCGTACTGCTGCAATATTGTTAACGTGAGTCTTGTAAAACCTTCTTTTTACGTTTACTCTCGTGTTAAAAATCTGAATTCTTCTAGAGTTCCTGATCTTCTGGTCTACTACACTGTACTCTACCATCGATAACCTCGAGTCT
+
::;C:CBDCCBBBCBBBCECDCCDCDBCCBAC@BCCC=BB?B@CCCKGCC@BBB@@=@<BCAA?B@ABBBBBBBB?CCCCC3CC@BBCE?CBBB;;6F@GC@BBBCCC@BBFCCCCCACCDAD@DCBCABBC@CCCC@CCDCCCCCCA@@CBBBC@CBB=AA=@>AAABBCDDD@CCBCB5;5;@;;;;;*<A@@C=BCBBCBB;;;5;;;;*:A;:;BHACC@CECCB@@=@<@@@AAA@CAB>BAACBCBCCA@BBBBCBCBD?;;;;;;<5;=@EAA???A
@ATNG8:03947:02903
GATGGTAGTATCTGCACACTCTGTCCAGAAGATCAGGAACTCTAAGAAGAATTCAAGAATTTTTAACACGAGAGTAAACGTAAAAAGAAGGTTTTACAAGACTCACGTTAACAATATTGCAGCAGTACGCACACAATCGAAGCGCAGTAAGGATGGCTAGCGTAACTAGCAAGAATACCACGAAAGCAAGAAAAAAGAAGTACGCTATTAACTATTAACGTACCTGTCTCTTCCGAAACGAATGAGTACACACTCTCATATGACACTACCATCGATAACCTCGAGTCT
+
//775;79>9666>>@C;55544493:<<8>>666=3884733303;7:8060--(--(-99:+9--/888334<@?79794444$49495<=?166>:>>=BBBBCB?B?>>5944.43335;;;>@===@>>B?BB@@8::<<;8783:8=>>7;>>::?8838???AC??>9;73,3;777.733,/6::;;%782----6355616/5588/5057<>>;>><@@?>6;1787-7;;8;>@997A@?7378;;77<7??CC??>?<=///8//(3/73333333
@ATNG8:03954:02877
GATGGTAGCGCACACATAGATACAGTACTCATTCGTTTCGGAAGAGACAGGTACGTTAATAGTTAATAGCGTACTTCTTTTTCTTGCTTTCGTGGTATTCTTGCTAGTTACACTAGCCATCCTTACTGCGCTTCGATTGTGTGCGTACTGCTGCAATATTGTTAACGTGAGTCTTGTAAAACCTTCTTTTTACGTTTACTCTCGTGTTAAAAATCTGAATTCTTCTAGAGTTCCTGATCTTCTGGGATGTGTGCGCAGTGCCTACCATCGATAACCTCGAGTCT
+
<59939445<;?@AA;::@@@BCC@@;90:/0)0=>=9=<=B>AA?@<AB=AB@@?<;:CAAA?CABCBAAAAAA5:9<<<'77139>>3>?BD?@@FAHL@CCCCBC?AACBBBCC@CCC@B@BCBCAB::6:AAC>BBCCCBAABCCEDBBBC@CBB@BC=A>AAABBBBCB@A@@CB7@=@=@ABBB1@@BBE:;;DBBBB;=;AGDGD5BA@AC8;8;A@BBCCBBB@C@<;<DBB?B;;;6;;;;B;;;BBCCDCC@CCF@B@@@@@@@C?BB@@?DAA
@ATNG8:03956:02877
GATGGTAGCGCACACATAGATACAGTACTCATTCGTTTCGGAAGAGACAGGTACGTTAATAGTTAATAGCGTACTTCTTTTTCTTGCTTTCGTGGTATTCTTGCTAGTTACACTAGCCATCCTTACTGCGCTTCGATTGTGTGCGTACTGCTGCAATATTGTTAACGTGAGTCTTGTAAAACCTTCTTTTTACGTTTACTCTCGTGTTAAAAATCTGAATTCTTCTAGAGTTCCTGATCTTCTGGACGACGCGCACTGACACTACCATCGATAACCTCGAGTCT
+
//77279;:<<<<<669B@@>@?@@@>:<;93-////)//)/)//66<<<7;///:6:4//5=:@<====<<<<<9<<>>>+==8<:>80<399.5;;499.5555;<9666;9999255:5:39;555<55.96<<9?>>696555544455<;8<??;>>:>5:<556=99=09:5=;+?5>;99999$4>999,5559559999.5555$599;<49455.5;545<;5:.444449344/)//////-88///::=<666;677/////5:)45554:99
@ATNG8:03956:02878
GATGGTAGTGTCATATGAGAGTGTGTACTCATTCGTTTCGGAAGAGACAGGTACGTTAATAGTTAATAGCGTACTTCTTTTTCTTGCTTTCGTGGTATTCTTGCTAGTTACACTAGCCATCCTTACTGCGCTTCGATTGTGTGCGTACTGCTGCAATATTGTTAACGTGAGTCTTGTAAAACCTTCTTTTTACGTTTACTCTCGTGTTAAAAATCTGAATTCTTCTAGAGTTCCTGATCTTCTGGACAGAGTTGCAGATACTACCATCGATAACCTCGAGTCT
+
AA@@>@BCBBBBB?>CCCBCBBBCCBBABDDDABCCD>CB?C@BBCCCCC@BBBBB@B@DCCC>C>BBC@A@CBB>@@@@@,@?9>=@@9@?@B?BCC@CC<;;CCDC>BBFDCAAA@BCC?@?AGDD@AAB>BBBB@BDDCCCCCBBBBDCCCB@CBB@BC@D@AAABBBBBE<@@AAA3@;?;@@@@@0@BBCE=DBCBBBAAAB?BBCC3CBBBC@C?CC@BCCCBBB@C@CCCCBA=@::49@BA@BB<AABCBBCCDFG@B:;;A@@;@;@BAABAAA
@ATNG8:03968:02891
GATGGTAGCTCTGCTCTGACTCTCGTACTCATTCGTTTCGGAAGAGACAGGTACGTTAATAGTTAATAGCGTACTTCTTTTTCTTGCTTTCGTGGTATTCTTGCTAGTTACACTAGCCATCCTTACTGCGCTTCGATTGTGTGCGTACTGCTGCAATATTGTTAACGTGAGTCTTGTAAAACCTTCTTTTTACGTTTACTCTTGTGTTAAAAATCTGAATTCTTCTAGAGTTCCTGATCTTCTGGATATGAGTGACTCGTGCTACCATCGATAACCTCGAGTCT
+
CBBCACCBCABBBABDCCDDDDCBBABBDB@?>?BCD?BB@B@BBCCECC?BC@@?@C@BBAA>@?@AA@@000B<==>>=,<:6>=AA9?@AB=BAA>BC:<;CDAB@CBCDGDDD?BBB?B?CC?@:;:B?BDCC>BBBBBBCBCAAACCAAA?CCC@CC?B79:ABBCCCF@CCDJD<B?A=<;;;;*;BCCF>BBCCC?A@AC@BGEE5BBBCC?A?@B@DCBAAAC@C?BBBBBA?BBCACHECBCCCDCCBBBAA@CAA=?999A@?;@;>>BBBB>>
@ATNG8:03937:02921
GATGGTAGAGTATCATGTGTATCTCCAGAAGATCAGGAACTCTAGAAGAATTCAGATTTTTAACACGAGAGTAAACGTAAAAAGAAGGTTTTACAAGACTCACGTTAACAATATTGCAGCAGTACGCACACAATCGAAGCGCAGTAAGGATGGCTAGTGTAACTAGCAAGAATACCACGAAAGCAAGAAAAAGAAGTACGCTATTAACTATTAACGTACCTGTCTCTTCCGAAACGAATGAGTACATAGATATACGTATAGCTACCATCGATAACCTCGAGTCT
+
@:=B:=BDCDCCCCCCDBABCDEBC>@@@=@BBDCD?C?BDEFCBB>AB>B?CCDCCCDC5BGHCCBBCCEDCC>BCBCEFF5@@@C@CEE;CBB@BBBBDCCC??C?CC?BBB?BBBBDCBBBCFCCCCCDACBA@<@?:9;??A=B@EDC@BBBBCCBB=ABCAA@?CC@CA@<@>998+::99==<??.<A6;578==<@A<@<?BAB:>:>@CCCAECBBBCB>@>@BB>CCD@AAACBBBBBBCBBB@AACBAAA@@668;?777?@A7<7;AA;;;;;
@ATNG8:03937:02924
GATGGTAGCATCATGCATATCTCACCAGAAGATCAGGAACTCTAGAAGAATTCAGATTTTTAACACGAGAGTAAACGTAAAAAGAAGGTTTTACAAGACTCACGTTAACAATATTGCAGCAGTACGCACACAATCGAAGCGCAGTAAGGATGGCTAGTGTAACTAGCAAGAATACCACGAAAGCAAGAAAAAGAAGTACGCTATTAACTATTAACGTACCTGTCTCTTCCGAAACGAATGAGTACAGAGAGTACGATATGTCTACCATCGATAACCTCGAGTCT
+
A=<B=A@@@ACBC;66=BDCCBAAC@CCC@;:;CAA>A@BBBB@>?<>C6A<AABAABB=+=7<;=<<<=482=/65=====0>@>C5;;;*9CC><;;BAAD;<<;ADC@CCC@ABCABC=<;DDDCABCD@BBBB?AABBBBBC?C?B@@=@B@AA?@@@AAABBA5:9<=?>9><899+752055555'.723.//;;AAA:>:;>>A8>;>8<<C@DBBAB::3:<:::5:@@=ABADEBBBAABBBBBABBBCCCA><=?9>:::BAA<><>@:;;?88
@ATNG8:03940:02919
GATGGTAGACATATCGTACTCTCTGTACTCATTCGTTTCGGAAGAGACAGGTACGTTAATAGTTAATAGCGTACTTCTTTTTCTTGCTTCGTGGTATTCTTGCTAGTTACACTAGCCATCCTTACTGCGCTTCGATTGTGTGCGTACTGCTGCAATATTGTTAACGTGAGTCTTGTAAAACCTTCTTTTTACGTTTACTCTCGTGTTAAAAATCTGAATTCTTCTAGAGTTCCTGATCTTCTGGGTCTACGCTCGTCGCGCTACCATCGATAACCTCGAGTCT
+
99@;8<?CCCDCFBBAACBCB;;:CCCECDAA?ACDD>AA?B?CBBBBBB>AC988<@7BBBB>B<>>FCB=>7>499===*793<97177988<9858:+//:;;;4:>@@AAAA9@>>9>9>AAA>>>>:>>?A7;;A>;;<<AADA?;>;A7:;>=AA<A<@@;;;>BA@9>8888)8:@:=====*<:77:1967///:;;>19988(5;9<<6<4<<5=???@;;7;<AA>;::176=@6:::@@<::7333337::>?<??@@==><@<@@@AA@@@
@ATNG8:03948:02958
GATGGTAGGCGAGAGTGAGACGCAGTACTCTTTGTTTCGGAAAGAGACAGGTACGTTAATAGTTAATAGCGTACTTCTTTTTCTTGCTTTCGTGGTATTCTTGCTAGTTACACTAGCCATCCTTACTGCGCTTCGATTGTGTGCGTACTGCTGCAATATTGTTAACGTGAGTCTTGTAAAACCTTCTTTTTACGTTTACTCTCGTGTTAAAAATCTGAATTCTTCTAGAGTTCCTGATCTTCTGGTGCGCTACAGTCTCTCTACCATCGATAACCTCGAGTCT
+
BCCD@CBB?BCCCCCCCCCCCCCCCCCBCCCD<??B<BB?BC>CCBBCBC@CCBBB@B@CCCCAC@CBBBCCCCC?BBBBA1?>===>>9?BAB@CCC@CB9;:CDBB?BBBBCCCC>CBB?C>AA@ABBBC?C=>;7=?@>>>@@AC>??=>>A<==><@@<A=??@@@@@@B;>>@??2>8=977676(8=9990666///;66:;????/@@@@A<A<;;7;ABA=>=<?=AA>::=-//<7::>;;:>AA>>>>@@@@==76///===9=96;;@@888
@ATNG8:03960:02930
GATGGTAGTGTCATATGAGGTGTGTACTCATTCGTTTCGGAAGAGACAGGTACGTTAATAGTTAATATCGTACTTCTTTTTCTTGCTTTCGTGGTATTCTTGCTAGTTACACTAGCCATCCTTACTGCGCTTCGATTGTGTGCGTACTGCTGCAATATTGTTAACGTGAGTCTTGTAAAACCTTCTTTTACGTTTACTCTCGTGTTAAAAATCTGAATTCTTCTAGAGTTCCTGATCTTCTGGGTCTCTCTCTCACGCACTACCATCGATAACCTCGAGTCT
+
::4;.54<5;5<;;;=C@A>@;;;BBBCC@@>@CCD>CB?B?BBCCCCC@BBB;;:9@CCDD?CACCAA@@@@@<@ACCD5CC?A@AF>BBAA?BDD?CC<=;ECCH@CCCCCECC@CCD@D@CCB@A@??:>@@@;AACBC@@@BBBAB;;;B?BAA?BC?B@BB@AABBBB@BABBB.;5;>;;<;.:BAAA=BBBBCBB;:;?BBBC5BBBCD>A>@@>AA@@A@@=@@CBAB@@=@?AF=B;;;@@BACCC;=;@DBBB@D@@@@BB=@<?A@AAAAB
@ATNG8:03967:02930
GATGGTAGTGTCATATGAGAGTGTGTACTCATTCGTTTCGGAAGAGACAGGTACGTTAATAGTTAATAGCGTACTTCTTTTTCTTGCTTTCGTGGTATTCTTGCTAGTTACACTAGCCATCCTTACTGCGCTTCGATTGTTTGCGTACTGCTGCAATATTGTTAACGTGAGTCTTGTAAAACCTTCTTTTACGTTTACTCTCGTGTTAAAAAATCTGAATTCTTCTAGAGTTCCTGATCTTCTGGACAGAGTGTGCAGATACTACCATCGATAACCTCGAGTCT
+
BBDB=@@A@@596;;;9AB@9:4>:<555<:;7;=BB<CD:B@CBBABEGACBAAB8;6:BAB>B=A@@@==;49244444$4<4::BD<ABBA>BBB=BA>;<;@>B=@BBCBCCC@CBB@B@BCCCBBAA=@B@@;;;;0;ACBCBBBCCBCB@BBB@BB@C?AB@CCCBBB5;;;;;.;;A>;;<<.9@@<D699C999A===.55555#444591509A@DDCCC@@>@@BABCBB>@?A=ACHCCDBC@@ADEBCBCBAA<<000;;;<@<@BAAAB??
@ATNG8:03967:02941
GATGGTAGAGTACAGTGTAGTAGACCAGAAGATCAGGAACTCTAGAAGAATTCAGATTTTTAACACGAGAGTAAACGTAAAAAGAAGGTTTTACAAGACTCACGTTAACAATATTGCAGCAGTACGCACACAATCGAAGCGCAGTAAGGATGGCTAGTGTAACTAGCAAGAATACCACGAAAGCAAGAAAAAAGAAGTACGCTATTAACTATTAACGTACCTGTCTCTTCCGAAACGAATGAGTACTATAGACTATCTGAGACTACCATCGATAACCTCGAGTCT
+
BBBB?CCCBCGCFCCBBBCCC;;;@;?BB?BBAA@@<@>AACDBBB?BB?B@AAABBCCC3C?BAAABBBCB@A:>:ABJJJ5BC?B4;;<-;CC@AAABCCCBB@CACC?BAD=@?BBCFFDDCBBBECBB=BCCC=@?AABBBC:?;???<@CBBBCCC?AABBBC?DD?>=>>@@999+9=>;888888%/<79///==AAD;>;>>BB:=:==@@A@BBBBAAC?A>BBC=BBB?BBBBBBBBBCDA>===BCCDDBBBBAA?B999BBB=A>ABBBBB>>
@ATNG8:03926:02982
GATGGTAGCTCTGCTCTGACTCTCGTACTCAATTCGTTTCGGAAAGAGACAAGGTACGTTAATAGTTAAATAGCGTAACTTCTTTTTCTTGCTTTCGTGGTATTCTTGCTAGTTACACTAGCCATCCTTACTGCGCTTCGATTGTGTGCGTACTGCTGCAATATTGTTAACGTGAGTCTTGTAAAACCTTCTTTTTACGTTTACTCTCGTGTTAAAAATCTGAATTCTTCTAGAGTTCCTGATCTTCTGGGTGCGCTACAGTCTCTCTACCATCGATAACCTCGAGTCT
+
BBBB@BDB@?;<<;<566<5959///-----(-069<<244.55)/9////)/4///99)4.444:.55)544::;;777)//777$//)////(4855.599499045:<;<8====BCBB@BBB@C>AAA@;;;C?BA@@=A@@@BBBBB@;;;@:99=@@?>@@=A499>995==>9=;>??4>;@;99999(99@@D;C:;:99@@<=8>>==+=666>?=?>C?BAA@@;:5:::97@??6::BB=CB;;;EBCCCCCC@@@;;;>@A@;;;;5;?BBCCCCBB
@ATNG8:03930:02962
GATGGTAGATACTCGCTGATACACCCAGAAGATCTGGAACTCTAGAAGAATTCAGATTTTTAACACGAGAGTAAACGTAAAAAGAAGGTTTTACAAGACTCACGTTAACAATATTGCAGCAGTACGCACACAATCGAAGCGCAGTAAGGATGGCTAGTGTAACTAGCAAGAATACCACGAAAAGCAAGAAAAAAGAAGTACGCTATTAACTATTAACGTACCTGTCTCTTCCGAAACGAATGAGTACGTGTGCGACGTGTCTCCTACCATCGACACTCCAAAGTCT
+
DCCC?BBCBCDBCBCCBBBABABBB<CBB@BCDCA??A>A@@@BBB=B@;@>AAABBBBC1B>BBDCCCBB@BC:==BCCBB2A@=A5<<;*9@B>BA@ADCCCB?C?CC@BBB999BBCBBBDCCCCCCCC?BC:99:BBBBB?><@@C@@>@BBABCBB?BBBB>=89939?>;@A9999+9881889898%8=:A888BC>>>:=:=>>A6;7;BCBBAABAAA@@;;9;@>6=00+000>ABA???A>?=?8569=>>>;;;;:>;;;;@AAAG:=<7=888
@ATNG8:03942:02984
GATGGTAGTATAGAGCTCTACATAGTACTCATTCTTTTCGGAAGAGACAGGTACGTTAATAGTTAATAGCGTACTTCTTTTTCTTGCTTTCGTGGTATTCTTGCTAGTTACACTAGCCATCCTTACTGCGCTTCGATTGTGTGCGTACTGCTGCAATATTGTTAACGTGAGTCTTGTAAAACCTTCTTTTTACGTTTACTCTCGTGTTAAAAATCTGAATTCTTCTAGAGTTCCTGATCTTCTGGCGCTCTGTCACGTCTGCTACCATCGATAACCTCGAGTCT
+
;6?;:<<AA@ABCCCICBBBCCCDBBBDFCAA?AAA@6@B=@=ABDBBBC?BABBB>B@ABBB@C@CCCCDCCBB?BAAAA1AB?CAAA<@<;93<9734;79:?BBB?BBBBBBBB>A>>;:;?>?@>>>==BAAA:@???>>>>AAAAA:;:?<>>>>DD;?;??AAAAAAA7;;>>>5><A<:::::)9>876-8:;=<@@>>==BBBB/@@AAA<?<??=?AA@;;;=A=A??>>>:==?;>>>>>>>>>?@AA>>>>>@@<>=9::7818:>?>>>AA@
@ATNG8:03951:02970
GATGGTAGAGAGACTGTAGCGCACCCAGAAGATCAGGAACTCTAGAAGAATTCAGATTTTTAACACGAGAGTATACGTAAAAAGAAGGTTTTACAAGACTCACGTTAACAATATTGCAGCAGTACGCACACAATCGAAGCGCAGTAAGGATGGCTAGTGTAACTAGCAAGAATACCACGAAAGCAAGAAAAAGAAGTACGCTATTAACTATTAACGTACCTGTCTCTTCCGAAACGAATGAGTACGTGTGCGACGTGTCTCCTACCATCGATAACCTCGAGTCT
+
::00)/99;ADCCMBBBCDCDCDCC>BBB@G@@@??;>9?BDCBBB?AA>A>A@@9::9:(8<AACAAABCBBBA@@@@@@@2@A=A;??@9ABC@CB@A=99//+/9==7==B7;;AACBBBCCDDEAABB=@?@>;@@@@ACCB@CAC@@?@BBBBBBC@CBABBB?BB@BBA488<<<5=::3::999(7?8>786=<>=;1616<;;+/+/:B@ABCDBBCDE?B=@?<6>;;59@?@@ABAAA?:99B???BBBBC@;??@B988>88195;CB@??BB
@ATNG8:03952:03007
GATGGTAGTACATGATAGACGACACCAGAAGATCAGGAACTCTAGAAGAATTCAGATTTTTAACACGAGAGTAAACGTAAAAAGAAGGTTTTACAAGACTCACGTTAACAATATTGCAGCAGTACGCACACAATCGAAGCGCAGTAAGGATGGCTAGTGTAACTAGCAAGAATACCACGAAAAGCAAGAAAAAAGAAGTACGCTATTAACTATTACGTACCTGTCTCTTCCGAAACGAATGAGTACAGAGAGTACGATATGTCTACCATCGATAACCTCGAGTCT
+
>?CC@CC?AACCBBBDABBB;;;BC><;;6659>@>*0+/7986661//)/:99455555$54555556<<<::1:995555$55.5.555'5::5<;;99;7//)/17:5:79044339>???BCCCCDCC?C@:96;A?@@A@@=A?B;;7;B@@@@@@@BBBBAA>AA>BFC?DB::::+:==9======&>@;@@@AA@ADD7;8;=AA:?;;;;;>BECCBCB@B9;;A9A;;59:@@@AADBCFBAAAA???@AAAAA@@<@;;;=>=5;5:D;;;>==
@ATNG8:03958:02989
GATGCACGAGTCACTCATATCCAGAAGATCAGGAACTCTAGAAGAATTCAGATTTTTAACACGAGAGTAAACGTAAAAAGAAGGTTTTACAAGACTCACGTTAACAATATTGCAGCAGTACGCACACAATCGAAGCGCAGTAAGGATGGCTAGTGTAACTAGCAAGAATACCACGAAAGCAAGAAAAAGAAGTACGCTATTAACTATTAACGTACCTGTCTCTTCCGAAACGAATGAGTACCTCTCAGACGCTCGTCCTACCATCGATAACCTCGAGTCT
+
BBBBBCEDCCBCBABBBBBBB@D;;8;ABB;<6;=CBCCCCD@@@<@>????>AAC2A>BB@@@BBB>?=6779=:::*<;6;.555&5<<9>>?B=@D;;7;=@@=BAA=A@CBCEDFCCCCDB@@@<@B@@=@@??ABAA>C@FBB?BCBBBBBB?BAAACC?CC@999399988*9:9988888(5:6<8;;?ABBB5857<=>1818;AAA@BBCBBBD;@;?>>5=9929@@ABCB?BBBA???>>==@>8818<:/6///8==7=9=@>>>A;;
@ATNG8:03968:02970
GATGGTAGCGCACACATAGATACAGTACTCATTCGTTTCGGAAGAGACAGGTACGTTAATAGTTAATAGCGTACTTCTTTTTCTTGCTTTCGTGGTATTCTTGCTAGTTACACTAGCCATCCTTACTGCGCTTCGATTGTGTGCGTACTGCTGCAATATTGTTAACGTGAGTCTTGTAAAACCTTCTTTTTACGTTTACTCTCGTGTTAAAAATCTGAATTCTTCTAGAGTTCCTGATCTTCTGGACGACGCGCACTACACTACCATCGTCCGACTAAAGTCT
+
BDCC@E@@ACGCCCCBBBBCCCCCBBCCCCA@>BCDD>CC@CAEBBBCCC?BB@B@@C@DCCA>C?BBBBCCCAA=@@@@@0?B@ABBB>BBEFACBCACD;;;DCCD@CCCCCCCC=BBD@D?BBCCCCCC@CCCC>@AAACABBCCCCCBBBB?BBB?BB?B?AACBCBBBD@CCCDE;B=@;>A?A?,?@>@B9;:DBCCD:;:@DFFD3BBBCCAC@CC@CCCCCAA?A?BACBCC@BBC?CC9:9CCCCDBCCBBBBBC@CC:9:E@CAB@?@:@B@A
@ATNG8:03922:03033
GATGGTAGTACATGATAGACGACACCAGAAGATCAGGAACTCTAGAAGAATTCAGATTTTTAACACGAGAGTAAACGTAAAAAGAAGGTTTACAAGACTTACGTTAACAATATTGCAGCAGTACGCACACAATCGAAGCGCAGTAAGGATGGCTAGTGTAACTAGCATGAATACCACGAAAGCAAGAAAAAGAAGTACGCTATTAACTATTAACGTACCTGTCTCTTCCGAAACGAATGAGTACAGAGATACGATAATGTCTACCATCGATAACCTCGAGTCT
+
455=:>@CCB=@A<=DBCCCBCCCC@BBCGCBAA@@=A<@?@CBBB@CC>A>@@@@BBDC2C?ACCECCCCCDB9@@;;;;;$5;.5.55)5<<7>B<<7;@@@<<:CD@BBB?CCAAAA::9???ABBCC@CB@A?AA@???8948<@??9;B@AA@98/3777<;<<=9;::7;;:;;2::96::;;;)::7;:;;;;<:;,0,0:==;@>=B@BA?CB??>??>@:@@>5;00*/88:;C??@;;;@A@A?;;4:<<>=<=7;8525;=6A5>>><8777
@ATNG8:03930:03038
GATGGTAGATACTCGCTGATACACCCAGAAGATCAGGAACTCTAGAAGAATTCAGATTTTTAACACGAGAGTAAACGTAAAAAGAAGGTTTTACATGACTCACGTTAACAATATTGCAGCAGTACGCACACAATCGATGCGCAGTAAGGATGGCTAGTGTAACTAGCAAGAATACCACGAAAGCAGAAAAAGAAGTACGCTATTAACTATTAACGTACCTGTCTCTTCCGAAACGAATGAGTACACATCGTCGTGTCGTGCTACCATCGATAACCTCGAGTCT
+
DEED@BBABCCCCBBBCCCCCBBBB=BCC?CCBB>?<??BABBBBB?BB?B?CBAAABCC3B?BB?CBCBB>>B:>;BCDCC5CB>C5;<;-;BA@@@AB@CC@A?A@CIADCB@BBCCCBBBCAABCAA@B?DBBB888AA@ABB?A?B>>;?????BBB?BB??>>;>>;>AA::6///)////////(/61::;;A>>;;6;:?ACB:>:=?BBA=ACCCCCC?C?CCD@B??<@CBBBCBABABBBBBCCCAB@B@?@BB?B???BBC@B?BBBBCAAA
@ATNG8:03945:03015
GATGGTAGTGTCAGTGCGCGTCGTCCAGAAGATCAGGAACTCTAGAAGAATTCAGATTTTTAACACGAGAGTAAACGTAAAAAGAAGGTTTTACAAGACTCACGTTAACAATATTGCAGCAGTACGCACACAATCGAAGCGCAGTAAGGATGGCTAGTGTAACTAGCAAGAATACCACGAAAAGCAAGAAAAAGAAGTACGCTATTAACTATTAACGTACCTGTCTCTTCCGAAACGAATGAGTACTACTCTCAGAGACACACTACCATCGATAACCTCGAGTCT
+
BBCC@CCBCCCFCCBBBEAAAEDBB@BDB@DD99;B=@<@@CAAAC?CC@C?99999CCC3C?CAAACCDBBBC=A@@@@@@,@A>B>BBB9BEF@CBBBDCECC@C@CC?ABB=??BBCBCEDDDDDBBBB?B???>@@AAAAAC@C?B998:CBBBCCD?AAABBB?BB;9892988888*8<<877788(8>8>:::AAACB:=:=>@>1818=A;;6:ABACBB=?=?@@9@??;?AAAACCCCCCAA@AACCBA@@@==<=8=788<=@<A<AD@@@>>>
@ATNG8:03964:03056
GATGGTAGCGCATATCAGCGCAGCCCAGAAGATCAGGAACTCTAGAAGAATTCAGATTTTTAACACGAGAGTAAACGTAAAAAGAAGGTTTTACAAGACTCACGTTAACAATATTGCAGCAGTACGCACACAATCGAAGCGCAGTAAGGATGGCTAGTGTAACTAGCAAGAATACCACGAAAGCAAGAAAAAGAAGTACGCTATTAACTATTAACGTACCTGTCTCTTCCGAAACGAATGAGTACGTGTGCGACGTGTCTCCTACCATCGATAACCTCGAGTCT
+
B??@8@66:BCCHCCBBBCCCBBBJ?DCC@BBBA??5;5;@@@@AA>AA7959AB;;;;;*;?BCGCGCCCCCE>CB>>@@@0@A?C@CCC<CDDACBBBBCCCC>A>AB?BBB>BB>??CCCECCBBBBCC@DDDD<AABBBBAA>B?BA@;@AC;;;CHAEDCBBB?BC>@@A?BBCBB>BBB?BDCCC2BB?C@@@BBA??7=:@@AA9?9>CCBB>AC@@@BB@C@BBD>CBB?BBBBBBC?A@ABB@AACBBBBBB?BBB@B566==<5:7:?A>>>>>
@ATNG8:03923:03086
GATGGTAGCACGAGTCACTCATATCCAGAAGATCAGGAACTCTAGAAGAATTCAGATTTTTAACACGAGAGTAATCGTAAAAAGAAGGTTTTACAAGACTCACGTTAACAATATTGCAGCAGTACGCACACAATCGAAGCGCAGTAAGGATGGCTAGTGTAACTAGCAAGAATACCACGAAAGCAAGAAAAAGAAGTACGCTATTAACTATTAACGTACCTGTCTCTTCCGAAACGAATGAGTACGATGAGATCTCGTGTGCTACCATCGATAACCTCGAGTCT
+
BA@B8<=BBBBD>CCCCCCCD;;;D;DDC@CCCC:::;>ABCBBCE@BB9:79??98989)9;@ABBBACCCC@CC989@?@,@@<@<@@A9@CC?BBA@ABBBC5857<8=AA<AA@@C@@@DCDBBBBBB?CCBB>??BCCDBA>B@D::8:BBBCCAA>ABBBBB?AB@BBB<>>BBD:A>><>BBBB3BC?A??>>==;80606:;;,/*/>0009ABAABBCGH?BBC?CBB@::9BB@@AB>??CABCBBBCB><;;@F=E===>8818:>>>?>???
@ATNG8:03928:03083
GATGGTAGAGTATCATGTGTATCTCCAGAAGATCAGGAACTCTAGAAGAATTCAGATTTTTAACACGAGAGTAAACGTAAAAAGAAGGTTTTACAAGACTCACGTTAACAATATTGCAGCAGTACGCACACAATCGAAGCGCAGTAAGGATGGCTAGTGTAACTAGCAAGAATACCACGAAAGCAAGAAAAAGTAGTACGCTATTAACTATTAACGTACCTGTCTCTTCCGAAACGAATGAGTACTATAGACTATCTGAGACATCGATAACCTCGAGTCT
+
B@@A:B=BCDBBBCCBBBBBCCBCC?C:::;@ACBB?A@ECCC@@A@BE@B@BCC;;:::.;?CCCCCBCBCBD;@?;;;;;*;@;@=BAB;BBB?BFF@@000A<A=DB?BDE>B==>CBBBDCCCCCBCC@CBBC@AA@?@AAA=A=A@?;@AA@CBCB@BBBBBB?BD?CBB588CCD=?><89999:(9@==788==???;@=>=>B:>:=?CAA=@CB@@@B=@<@AA<ADLGCCBAAABBBBBBBBBCCBBBDBBBCCCAAAC=?<?BBBCAAA
@ATNG8:03930:03099
GATGGTAGTAGTACACTAGTCATACCAGAAGATCAGGAACTCTAGAAGAATTCAGATTTTTAACACGAGAGTAAACGTAAAAAGAAGGTTTTACAAGACTCACGTTAACAATATTGCAGCAGTACGCACACAATCGAAGCGCAGTAAGGATGGCTAGTGTAACTAGCAAGAATACCACGAAAGCAAGAAAAAGAAGTACGCTATTAACTATTAACGTACCTGCCTCTTCCGAAACGAATGAGTACGTGTGACGTACGTGAGCTACCATCGATAACCTCGAGTCT
+
B@@@>B=DBBBCCDCCCBBBCCCCC@@@A@BBBBBA?A=ABC@@@B?AA>A>BA=><===,?>ACAABCBBBBB;A@;;;;;*;A?C?BBB<CIEAECCCDDCBB?B@CC?BAB@CC889CDEDCCCD??@C@CAAA<@@@@BBBB>B@B@@>@CCBCBAB?BCBBBC@BB?>=>>AACDC:@?>:>ADDC/AA<@;;::A@;:8:<ABAA<A=BACAA>ABB?CBA?A@BB@<A>>;?AAAABAAAA>??BBBCBBBB??;AA?9:788>>>;?<??A@@=>>
@ATNG8:03933:03099
GATGGTAGCTCTGCTCTGACTCTCGTACTCATTGTTTCGGAAGAGACAGGTACGTTAATAGTTAATAGCGTACTTCTTTTTCTTGCTTTCGTGGTATTCTTGCTAGTTACACTAGCCATCCTTACTGCGCTTCGATTGTGTGCGTACTGCTGCAATATTGTTAACGTGAGTCTTGTAAAACCTTCTTTTTACGTCTACTCTCGTGTTAAAATCTGAATTCTTCTAGAGTTCCTGATCTTCTGGGCAGACTCTCACACGCCTACCATCGATAACCTCGAGTCT
+
CCCC?BBBBBCCCDFCCBCBCCBBBCCBBBCB?CCB=BC?B?CCBBBBB?ABBBB?B?BBBB?C?CCBBBAA:A67:===*=82:555)2;;;>@@A=A@8=>AAAA<>>?@@A<<6<::5:<AAAAA???;ADAA7;877;799>@@@A???A<;;;;??<@<@@?><==@@<@=@@@2@-///7===,==9---7---698997+222&2669>=E<??<?@@===A=D>???==<5::<A6;;??==>A??>>?;;5;;=:>;;;EAA<@<@@AB>>>@
@ATNG8:03937:03086
GATGGTAGCTCTGCTCTGACTCTCGTACTCATTCGTTTCGGAAGAGACAGGTACGTTAATAGTTAATAGCGTACTTCTTTTTCTTGCTTTCGTGGTATTCTTGCTAGTTACACTAGCCATCCTTACTGCGCTTCGATTGTGTGCGTACTGCTGCAATATTGTTAACGTGAGTCTTGTAAAACCTTCTTTTTACGTTTACTCTCGTGTTAAAAATCTGAATTCTTCTAGAGTTCCTGATCTTCTGGGTCTACGCTCGTCGCGCTACCATCGATAACCTCGAGTCT
+
BB@??ACBBBCBCCCCCCCCCCCCCCDCBB9839;;;,9@;A?DCCDCCC@CCCBB?B@BCCC?B?BBBBECDCC?;;::9'9@;ABCC=CBBB@BBC@CC?@AACCC@CCCCCCCC@CCC?B?DDBBBBBB?BBCC@CBBABBBCBBCCCAA@B>CCC?BB>A=@@A?@ACBC<A;;;;.;>B=@@@@A0@CCCC>BBCCCCDBBA5;;;;*;@ABB@C@CC?BBBBCDC?C?C@AACE?BABB=BA@@CCCCCBAAA@@@BBD@B998C>><>@CCB@@BBB
@ATNG8:03938:03100
GATGGTAGTGTCATATGAGAGTGTGTACTCATTCGTTTCGGAAGAGACAGGTACGTTAATAGTTAATAGCGTACTTCTTTTTCTTGCTTTCGTGGTATTCTTGCTAGTTACACTAGCCATCCTTACTGCGCTTCGATTGTGTGCGTACTGCTGCAATATTGTTAACGTGAGTCTTGTAAAACCTTCTTTTTACGTTTACTCTCGTGTTAAAAATCTGAATTCTTCTAGAGTTCCTGATCTTCTGGTAGAGCGTGCATATATCTACCATCGATAACCTCGAGTCT
+
BA@A>BCCCBBCCCCDDDDCCCAAABBBBA8:7;AAB=CDAC@ABBECCC@CCBAB@C?BBAC?B@BBBGCBBCC<;;;;;'9@8<;?>8>:>@>BBE@DD@<;=EDC@CCCCBDDD?DDD?C?DBCCBBAA>BCCCBCBCCCCBBCEDBA@@@D?BBB?CC?A?BBB??@ECC@BBCCC;B=A9:::::*;BABC>CBBBBCBABE5;<;;*;CBAA?B@CLACCCBBBC=@=@AAAAB=AAB?BCDCCECECCBCCCCCCCBB?B9:9A??<?>ABBBBBAA
@ATNG8:03941:03061
GATGGTAGTACATGATAGACGACACCAGAAGATCAGGAACTCTAGAAGAATTCAGATTTTTAACACGAGAGTAAACGTAAAAAGAAGGTTTTACAAGACTCACGTTAACAATATTGCAGCTGTACGCACACAATCGAAGCGCAGTAAGGATGGCTAGTGTAACTAGCAAGAATACCACGAAAGCAAGAAAAAGAAGTACGCTATTAACTATTAACGTACCTGTTTCTTCCGAAACGAATGAGTACGATGAGAGAGCTCTCTCTACCATCGATAACCTCGAGTCT
+
?ABB@BCCCDFC::;DCCBCBBBCCACCC@BBCAA?;@<?CCBCBC@CB?B?BABCBCDD5C@CDCBCBCCBBB9??99999*;B>E5<<<'9<<9<B==@DBBB>@<@C?@AB?AA??@CDDDAABCCCCC?CDCC@CCCCCBBB@C?AAC?AACCAA@B?BBB@@A@BB?CA@>A@@AD>89:@BABBB3BB@BBBBBBAAC=><?A?@>@>BBBCB<<<;;8<>9?<@AA=AAA>CCCCCCC>>>>>BBA@BB>;;<??>>>:>888>@>9>;?AAAA>>=
@ATNG8:03949:03062
GATGGTAGCATCATGCATATCTCACCAGAAGATCAGGAACTCTAGAAGAATTCAGATTTTTAACACGAGAGTAAACGTAAAAAGAAGGTTTTACAAGACTCACGTTAACAATATTGCAGCAGTACGCACACAATCGAAGCGCAGTAAGGATGGCTAGTGTAACTAGCAAGAATACCACGAAAGCAAGAAAAAGAAGTACGCTATTAACTATTAACGTACCTGTCTCTTCCGAAACGAATGAGTACTGCGTCTCACTCTCGCCTACCATCGATAACCTCGAGTCT
+
CCCC>BCBBBBBBB@<@@@;BBBBB?BBB=:@BA;:486=:=@A@;8>=5=5=@:::===+=7;887;;;//.70../:<<<+=@?B5;;;-::A<;;99<<<=><?<?A>A?@<?AABCABBECCCCBBCC?BB@@>?BA@DC:;8;?C;;59>>9A==C?CDCB>?9>=9>?<<AB??>7;75-6:===.=?;?=>=AAA==9=;=<<=5:5:<AAB?BBBCCA@3:39==6=??;?ABAABEFAB?A@AA@@@BBBBB?B;;59>=>?781929@997788
@ATNG8:03958:03086
GATGGTAGTGTGTCTCTGAGAGTAGTACTCATTCGTTTCGGAAGAGACAGGTACGTTAATAGTTATTAGCGTACTTCTTTTTCTTGCTTTCGTGGTATTCTTGCTAGTTACACTAGCCATCCTTACTGCGCTTCGATTGTGTGCGTACTGCTGCAATATTGTTAACGTGAGTCTTGTAAAACCTTCTTTTTACGTTTACTCTCGTGTTAAAAATCTGAATTCTTCTAGAGTTCCTGATCTTCTGGCTCTCGTAGACAGATACTACCATCGATAACCTCGAGTCT
+
BBCD@CBBF@BACCBAA@ECDCBBBBA@@A993:;;;.:B=B?CCCCBBB@CBBBC@C?BB;<7;B>ABB@:95=7<<>>>+??7656C=B@AA6?;?:;;=>???BC?BBBBBBBC?CCD@CACHFCBCBB@BCDD@DCCCCBBBCCCBCBBAA=ABB?CC?C?BBB;;;CCD=A@@@?3@=A=;;;;;*;BCCL?HAAABBA@?A4;:;;*9??9969;@B=BBBBBAB>B>ABBBBB=@@B=BCCABCDDCHCFB;;;CBBB>A@@@ABB=?=?BBAAABB
@ATNG8:03959:03078
GATGGTAGTGTCATATGAGAGTGTGTACTCATTCGTTTCGGAAGAGACAGGTACGTTAATAGTTAATAGCGTACTTCTTTTTCTTGCTTTCGTGGTATTCTTGCTAGTTACACTAGCCATCCTTACTGCGCTTCGATTGTGTGCGTACTGCTGCAATATTGTTAACGTGAGTCTTGTAAAACCTTCTTTTTACGTTTACTCTCGTGTTAAAAATCTGAATTCTTCTAGAGAGTCCTGATTCTGGGATGTGTGCGCAGTGCCTACCATCGATAACCTCGAGTCT
+
CCCC@BBCB@ABCCCICCCDABBBBBBBBCAB?CDCC=CB?C@BCCIFDD@CC@@@@C@CCCC>B?BDCBBBCCC;:::::);B=@@CC>BBBB@BCH@GD?ABBCCC?BBDECBBC@CBB@B@CBC@@AAA;A@CB?CCCCCECCBBBCCBBBC@CDD@BB?B@BBBCBBCBC@DBBBB9@=B=:::::*;AAAB=BBB@AACCCC7;<;<.;BBBC@C>BC@BBBBCBBBBB@CCCC@B???9?000@@?ACCCBBBB@BAB@A@>=>00,09=>@@BBBB
@ATNG8:03960:03078
GATAGCGAGCGAGTGTGTATACCAGAAGATCAGGAACTCTAGAAAGAATTCAGATTTTTAACACGAGAGTAAACGTAAAAAGAAGGTTTTACAAGACTCACGTTAACAATATTGCAGCAGTACGCACACAATCGAAGCGCAGTAAGGATGGCTAGTGTAACTAGCAAGAATACCACGAAAGCAAGAAAAAGAAGTACGCTATTAACTATTAACGTACCTGCTCTCTTCCGAAACGATGAGTACGTGTGCGACGTGTCTCCTACCATCGATAACCTCGAGTCT
+
@<B;;;<<995<::77/0//7739::5::<;;<7>:9;899333(3717499<;;;;;*97<9;;<99555909;59999$5=992:99'599.5?;;;A>>@;@<@@;=@@39973488:<=BBBDCBB?BAAA<@@BBCCBC?B?B;;7;BABBCED>A@B@@?>AB????:=>?>?8>9:4:CCDD2@@8>789@@@<A<@<@CAA:=:=>CBA@B000>>>@?B?BEE7>?;???CCCBBBB>99:AA@@ABBBB@BBB???:=<8818:>>>=>>>>
@ATNG8:03963:03097
GATGGTAGCCTCTGCTCTGACTCTCGTACTCATTCGTTTCGGAAGAGACAGGTACGTTAATAGTTAATAGCGTACTTCTTTTTCTTGCTTTCGTGGTATTCTTGCTAGTTACACTAGCCATCCTTACTGCGCTTCGATTGTGTGCGTACTGCTGCAATATTGTTAACGTGAGTCTTGTAAAACCTTCTTTTACGTTTACTCTCGTGTTAAAAATCTGAATTCTTCTAGAGTTCCTGATCTTCTGGATATGAGTGACTCGTGCTACCATCGATAACCTCGAGTCT
+
AAAA;@5597@CCBBBCGCDCBCBCCCCCCC@=6=;:9)4<7A?CCCCFCB@CCCCCAB?BB@@=A@CBBCCCCCC?BCCCC3CC@BBBK>B@A@=A>>9>@<;;:A?>:?@@@@BBB@BAA?C@HCFDBCCD@DDDC>BACCCBBACCBBC:;9B?CBB@BE?B?BB;;;CCBE>A;;;;.;4;5;<<<.9@@CC>CCCCCB@:9929999'9=9=>;>?BB>BBBAB;;8;?ABBBCC?AAC@CFCCCCGCCCBBBB;;;AAA?B;::A==5:49AABABBC
@ATNG8:03966:03065
GATGGTAGGAGACACGTCGCACACGTACTCATTCGTTTCGGAAGAGACAGGTACGTTAATAGTTAATAGCGTACTTCTTTTTCTTAGCTTTCGTGGTATTCTTGCTAGTTACACTAGCCATCCTTACTGCGCTTCGATTGTGTGCGTACTGCTGCAATATTGTTAACGTGAGTCTTGTAAAACCTTCTTTTTACGTTTACTCTCGTGTTAAAAATCTGAATTCTTCTAGAGTTCCTGATCTTCTGGGTCTACGCTCGTCGCGCTTACCATCGATAACCTCGAGTCT
+
A??;9><A?BBBBIICBBBAAACHCCBBA@@@ACCCC>CC@C?CCBBABA>AABAA=A?@@??<?=@AACCB@;=899787$3;,33:::05888289938;:?>?ABB@@?A???BB=A>=:<;<<9??===<???@<@@@A@@@???>A?9::>::;;=AA=D===9///<<;69<<==2=;@=AAAAA/ABAAA:?;:;;;=;;:8::::+:///9695AA<AA??>>><><??@<;9*//8819;<AAA?@?@@@>>>==89959:;66777<6<<@BB>>>
@ATNG8:03969:03069
GATGGTAGCTCTGCTCTGACTCTCGTACTCATTCGTTTCGGAAGAGACAGGTACGTTAATAGTTAATAGCGTACTTCTTTTTCTTGCTTTCGTGGTATTCTTGCTAGTTACACTAGCCATCCTTACTGCGCTTCGATTGTGTGCGTACTGCTGCAATATTGTTAACGTGAGTCTTGTAAAACCTTCTTTTTACGTTTACTCTCGTGTTAAAAAATCTGAATTCTTCTAGAGTTCCTGATCTTCTGGGTCTACGCTCGTCGCGCTACCATCGATAACCTCGAGTCT
+
0/9;7;BBCB=AA@EBBBBBCCDGGDDDBBBA>ADDD<GD@D?BBCC9;;ACBABC@B@CBBA?B?CCDCCCCDF@BBBBB2BB@CBCD>BABB:;9@?BA?;;:CBC@CCCCCCBD@CA@?@ADGBABCBB>BCBC@BBBBDCBBBBBACCB@@<@;;6:B>B>BCCCCCCCCACBEA@7@+0,0>>>>0>@BBC>BBCCBB;;;@5;;;;;%;??AB>B5:;7;;AAB@@<@=?@>@??9=8;;/9@BBCCCCCBBBB;;;>9928878>7717>BBCA@@BB
@ATNG8:03922:03118
GATGGTAGTGATACAGATCAGACACCAGAAGATCAGGAACTCTAGAAGAATTCAGATTTTTAACACGAGAGTAAACGTAAAAAGAAGGTTTTACAAGACTCACGTTAACAATATTGCAGCAGTACGCACACAATCGAAGCGCAGTAAGGATGGCTAGTGTAACTAGCTAGAATACCACGAAAGCAAGAAAAAGAAGTACGCTATTAATTATTAACGTACCTGTCTCTTCCGAAACGAATGAGTACGATGAGAGAGCTCTCTCTACCATCGATAACCTCGAGTCT
+
ACBB@BCBACBCCCHDDBBBDBBBC@CCC?CCCC887:>AB>??:703?8@8?A@AABAB+<6?A8974BB9;=49/0////$/;4:)555&5<<7===B>>>:;79?AA=CBA78:AABBBBECBBBCBBB@BCCE?B???999A>A@C;:<<CCCCCCB?BBBBBBB>=6?993:@:9:59@@?AAAAA.==<AAB?>@@D@,/,/599)/)/9>AA@DCBBBCC@C?BCC>CEC>@@?BBAABBAAABAAAB??@@@AA???<>===>>@<@=A@@?><<=
@ATNG8:03924:03144
GATGGTAGCGCGACGAGCGTAGACCCAGAAGATCAGGAACTCTAGAAGAATTCAGATTTTTAACACGAGAGTAAACGTAAAAAGAAGGTTTTACAAGACTCACGTTAACAATATTGCAGCAGTACGCACACAATCGAAGCGCAGTAAGGATGGCTAGTGTAACTAGCAAGAATACCACGAAAGCAAGAAAAAAGAAGTACGCTATTAACTATTAACGTACCTGTCTCTTCCGAAACGAATAGTACGATGAGAGAGCTCTCTCTACCATCTATAACCTCGAGTCT
+
@?BD@BBCDCBBCBCCCCCCCCCBC>BCC@CAAACC?B@BCCCBBB>BC=@=A?<>?AAA3B?BBACCCCABBC>:8;BBBB2BB>B5;<<.:?D?CA@AEDDCB?B@@@?AFE@BBCCCCBCCCCCCCCCC?BACC?BAAABBAB>B?C999:CCCBCCB?BBBBBA=AB8>??9===<<8=>>;988889%8=9=878:@@@@<C<????;>;>@BBB@BFCBBBA=@<:::/9@@8??AA@@BA??@EABACCBBA>AAA=>;>:;;@@A<@<@A===@:;
@ATNG8:03926:03157
GATGGTAGAGAGACTGTAGCGCACCCAGAAGATCAGGAACTCTAGAAGAATTCAGATTTTTAACACGAGAGTAAACGTAAAAAGAAGGTTTTACAAGACTCACGTTAACAATATTGCAGCAGTACGCACACAATCGAAGCGCAGTAAGGATGGCTAGTGTAACTAGCAAGAATACCACGAAAGCAAGAAAAAGAAGTACGCTATTAACTATTAACGTACCTGTCTCTTCCGAAACGAATGAGTACGTGTGCGACGTGTCTCCTCCATCGATAACCTCGAGTCT
+
BCBB@CCC9:;BBBCBCEECCCCCC=@@B@BBBBCC?B=AABBAAA?AC>?>AAAAAAAA2A>?@@BBADAABC>B=BBDDD1BD@C@CCC;CCHBCCBBCCDBB?B?CC@CCB>ABB@BBBBDFDDCAAAB?BCCC?ABBBBBBB>B?B@@>ABBBABBD@BBBBBB?BB?BBA=@@99929>>;88888(8=:>888ABBBA;A<AAAA7;7;BCCC?CCB@?>>8:6:::5;00+000>ABC?????@>B@@@@@A@@<@A<>>==AAD;?;AA?????@
@ATNG8:03928:03141
GATGGTAGTGTCATATGAGAGTGTGTACTCATTCGTTTCGGAAGAGACAGGTACGTTAATAGTTAATAGCGTACTTCTTTTTCTTGCTTTCGTGGTATTCTTGCTAGTTACACTAGCCATCCTTACTGCGCTTCGATTGTGTGCGTACTGCTGCAATATTGTTAACGTGAGTCTTGTAAAACCTTCTTTTTACGTTTACTCTCGTGTTAAAAATCTGAATTCTTCTAGAGTTCCTGATCTTCTGGGTGTATCAGCGAGTATCTACCATCGATAACCTCGAGTCT
+
BA@A<@@AABBBCCCCGBCBCDCCCBBBBCAB?BBBB=CB@CBCCCDCBB@BECBA?A@DCBB?B@BBBCA@ADC<99999):?=@ABB<AAA@?@CC?BC;;:BDFC@CCCCCCEE@CDD?B?CCCCBAAC@CCCC@CABBCBBBCBBBCCCCC?BBB?CC@C>@ABBACCDD@ABCCC;B=?;::999*:B?AA>CCCBBBCBBAACCCC5CDCCH@C@BD@CBBBCCD?C?CCACCC?B???:?@@@GCE@AACCCCCCCCDAB9::CCD=@>@CC@CB98
@ATNG8:03933:03127
GATGGTAGATACTCGCTGATACACCCAGAAGATCAGGAACTCTAGAAGAATTCAGATTTTTAACACGAGAGTAAACGTAAAAAGAAGGTTTTACAAGACTCACGTTAACAATATTGCAGCAGTACGCACACAATCGAAGCGCATTAAGGATGGCTAGTGTAACTAGCAAGAATACCACGAAAGCAAGAAAAAGAAGTACGCTATTAACTATTAACGTACCTGTCTCTTCCGAAACGAATGAGTACTGTATCTATGTGTGCGCTACCATCGATAACCTCGAGTCT
+
BCCC@DCCBBCBBCCBBCLBBBBCB=BBB?CDCBA@>A?CAA@BBC?BB?C?BBCBBBBA2B@AA=CCCA?;;>4<<@@A@@0@A>C5;;;.;BB?BAACIHECC?@>@B?BBB@BDBBBBBBCCDCBBBDD@CABB?BAAABC?B?B@CAA<>?@@>??A>@@A???=AC>???=@@=;;19?>>BBBBC1BB?BCDEBBA@@4949BCC@C=AABBB@BBBBA??<A=ADD:>AA>ABCBAAABCBBBB@>:@BA@ABBBCCC?B888B@@=@?BBAAABBB
@ATNG8:03935:03150
GATGGTAGCATCATGCATATCTCACCAGAAGATCTGGAACTCTAGAAGAATTCAGATTTTTAACACGAGAGTAAACGTAAAAAGAAGGTTTTACTAGACTCACGTTAACAATATTGCAGCAGTACGCACACAATCGAAGCGCAGTAAGGATGGCTAGTGTAACTAGCAAGAATACCACGAAAGCAAGAAAAAGAAGTACGCTATTAAACTATTAACGTACCTGTCTCTTCCGTAACGAATGAGTACTATGTAGAGCTCTATACTAATCGATAACCTCGAGTCT
+
BAB><><<;>>=;666<<<<A@BBB@CCD@CCBA@@>A>ACCCBDC=?>;>=AAABBBBB1B8===BCB?:855,55999;;*9>8>.555&5<;<<===666>A;@=@B?BAB=A@BACCFCCCCCBB@@@==:9:9>????@>?9@>A@?;?AAAACBB?CCCBBB???=?@?399988)579466767(2606225;;:::/65(59:=1917<A@@@BAABA?@5;4:=@;>AA=;;;@@AACCBAA?????BBBDDEEFG@@??BAA=A=??BAA@@?
@ATNG8:03946:03141
GATGGTAGATATATGCACGCTCTACCAGAAGATCAGGAACTCTAGAAGAATTCAGATTTTTAACACGAGAGTAAACGTAAAAAGAAGGTTTTACAAGACTCACGTTAACAATATTGCAGCAGTACGCACACAATCGAAGCGCAGTAAGGATGGCTAGTGTAACTAGCAAGAATACCACGAAAGCAAGAAAAAAGAAGTACGCTATTAACTATTAACGTACCTGTCTCTTCCGAAACGAATGAGTACGTGTGACGTACGTGAGCTACCATCGATAACCTCGAGTCT
+
@;@?:==BBBBBCAABA@@B@@@CC@CCC@@@@B;:6:;@?>744=8==?C?BBBBBAAB3A?BBAAABBBB@>7;<@BAAA5BB?CACCC:CFFABBBDCAA0000=AA=AAC?BA::;CCCABCCBDEDD@BBBC@CCCBCBBB?B?B:;:;CCCCBBB?A?@AA@?CC??>?599@@>8>==:?@AAAA(@<17///==A@@<A<@@@@7;7;CFBB@BCBBBBC@C=@?B=BBC=??CBBBCBABBBCBBBBAAA?>?AABB?A999CAB=A>A>A===;;
@ATNG8:03947:03120
GATGGTAGACATATCGTACTCCTGTACTCATTCGTTTCGGAAGAGACAGGTACGTTAATAGTTAATAGCGTACTTCTTTTTCTTGCTTTCGTGGTATTCTTGCTAGTTACACTAGCCATCCTTACTGCGCTTCGATTGTGTGCGTACTGCTGCAATATTGTTAACGTGAGTCTTGTAAAACCTTCTTTTTACGTTTACTCTCGTGTTAAAAATCTGAATTCTTCTAGAGTTCCTGATCTTCTGGGTCTACGCTCGTCGCGCTACCATCGATAACCTCGAGTCT
+
BBBB@CBCBBCDCBBBDBCBB@CCCBBCCAA>ABBB>BA?A?@@ABBBB@CCBB@=@9>?@A=A?BDBB@ABBB?@>>>=.@@?>ABB:@BBB?BCC>BB;>=BCAA=A??=====7=@A;C;;;;>>>>A;AA??9>>>?>===AAC>>>>;;7=<=<AA<A;AA;:8:A<<8=====5==C::::::)69777.7-----==:=:>@??/?>>==9=<==:=>==A>>:=<@@B@@@6:;AA:@@@>==?@?>>>=<<??=>;>@@@>>><A<AAAAB===
@ATNG8:03954:03127
GATGGTAGCTCTGCTCTGACTCTCGTACTCATTCGTTTCGGAAGAGACAGGTATGTTAATAGTTAATAGCGTACTTCTTTTTCTTTCTTTCGTGGTATTCTTGCTAGTTACACTAGCCATCCTTACTGCGCTTCGATTGTGTGCGTACTGCTGCAATATTGTTAACGTGAGTCTTGTAAAACCTTCTTTTTACGTTTACTCTCGTGTTAAAAATCTGAATTCTTCTAGAGTTCCTGATCTTCTGGGTGCGCTACAGTCTCTCTACCATCGCAATTGCCTAGTCT
+
AAAC??>>>>?>@?>CCCDDDCCCCCBBBBBB?BAAA>CE@C?CCCCECD@CCABB@C@CCCC@C@DAAACCCBB=<;;;;):?B<AAA=ABBC?AAB@CC599:?BC?BBBDBBBC>AAB?B@BBAA@CAA=>>>?6:8==>=??>BAA@==>A=GCC@BB>A>@@ACBCBCD?BACCC:B>A=AAAAA2BBCCC;;;BBBBCBBB<@@@@0@BBBB@B?BC?BBBAAAB@B@BABBDC9?79:6:A@@AAAAABBBBCBBAAA?@:;:@@9?<@B?BDDBCA
@ATNG8:03957:03119
GATGGTAGATACTCGCTGATACACCCAGAAGATCAGGAACTCTAGAAGAATTCAGATTTTTAACACGAGAGTAAACGTAAAAGAAGGTTTTACAAGACTCACGTTAACAATATTGCAGTAGTACGCACACAATCTAAGCGCAGTAAGGATGGCTAGTGTAACTAGCAAGAATACCACGAAAGCAAGAAAAGAAGTACGCTATTAACTATTAACGTACCTGTCTACTTCCGAAACTAATGAGTAACTGTATCTATGTGTGCGCTACCATCGATAACCTCGAGTCT
+
BBBB?CBB@AABCB<=BB@??A?@@<@BB?BBAA::7::A??>?>F@BB?B@BB@????=,?=??;@@@@0//5.570000+9B<A2999'5=?9>@@@CCBBC?A?BC@BBB?BAABBBBBBBBBBDCBB?BBBC?ABBBAABB?B?A;>=@CBABBBB?>@@@@?;?D;@@A:===CD7<=:46888)55+5<>@BABBE5638====B=@AA>>;><<6///;4949=<0>@A59755//).3377999:7>AAAAAABBCE@B???B?:6;=>==>>AA>
@ATNG8:03968:03130
GATGGTAGCTCTGCTCTGACTCTCGTACTCATTCGTTTCGGAAGAGACAGGTACGTTAATAGTTAATAGCGTACTTCTTTTTCTTGCTTTCGTGGTATTCTTGCTAGTTACACTAGCCATCCTTACTGCGCTTCGATTGTGTGCGTACTGCTGCAATATTGTTAACGTGAGTCTTGTAAAACCTTCTTTTTACGTTTACTCTCGTGTTAAAAATCTGAATTCTTCTAGAGTTCCTGATCTTCTGGGTCTACGCTCGTCGCGCTACCATCGTTAACCTCGAGTCT
+
BBCC@DCCBCCCDCCCCCCCCBBBCCCCCCCC?CCCE>BB>B<BBBCGCCACDC@@>@@BBBB@CACBBBDBBBB?A@?>=,@A?BCBB=AABB>BBC?CB:;;ACEC@DDDCCCBB@CCC?A?BCA@@CCB@CCCC?CBBBBBDBBCBAABDCC@C??=>B>?>@@ABBBBCC?BBDDD;CAC?AABB@0BB@BB=BBBBCCCAAA@CCCC5CBBBB>B?CC@CCBBB??;??BCBBBB?BABB<BAABCCCCBBBBCBBBCBC@BBBBB?B?C?CDDBBA??
@ATNG8:03924:03178
GATGGTAGTGTGTCTCTGAGAGTAGTACTCATTCGTTTCGGAAGTGACAGGTACGTTAATAGTTAATAGCGTACTTCTTTTTCTTGCTTTCGTGGTATTCTTGCTAGTTACACTAGCCATCCTTACTGCGCTTCGATTGTGTGCGTACTGCTTCAATATTGTTAACGTGAGTCTTGTAAAACCTTCTTTTACTTTTACTCTCGTGTTAAAAATCTGAATTCTTCTAGAGTTCCTGATCTTCTGGAGATATCATCAGCGAGCTACCATCGATAACCTCGAGTCT
+
B=@B@CCCCCCDCC?>BBCBBBBBCCBBBDFE?B@@@8??<?=A@BBBCCGJCCCC?B@BCCC@C?BCBBECDDC?CCCCC1AA6::>>6?;;9.55:7<C?BAADDF@BBBDCBBC@CCC@D?CCCCCCCCBCCBB@BBB@B@@@BBBBBC@BB?CBA?AC@CABBBBBBBBA?@;:;:.;5;;;;;;.;;;;;.;CCBCCCBBC=BABA2AABBC?A?@@<@?CCCBB?B?BBBCBC?B;<7;CA@@BBBBBBAAABBBDBA<A000ACF@CADDABBAC?
@ATNG8:03927:03193
GATGGTAGAGAGAGCTCTCTCTTCGTACCATTCGTTTCGGAAGAGACAGGTACGTTAATAGTTAATAGCGTACTTCTTTTTCTTGCTTTCGTGGTATTCTTGCTAGTTACACTAGCCATCCTTACTGCGCTTCGATTGTGTGCGTACTGCTGCAATATTGTTAACGTGAGTCTTGTAAAACCTTCTTTTTACGTTTACTCTCGTGTTAAAATCTGAATTCTTCTAGAGTTCCTGATCTTCTGGGTCTACGCTCATCGCGCTACCATCGATAACCTGAGTCCT
+
>94505:>BCDKCCC:9/7==9,//99:35;09ABA=CC@B?BCCDDFD?BCCCB6;6;@@B?B?BBCBCCBAA=?====,>@>BBAB=BBBB?B@@=@B6997:8;4;><<AABB?BBB?B?B@?BABBB<AAAB588>=;;;@A@A@A777<,//65;;7A5:::99;<=?98::AA/>5;5;6:9;*;9---)--6---3659-555'277780518?;?A>@====B7:;;;;;5;=BB:BC@@??>>>>=>B;;;@>>:;;7;6//-/9==9=33-2
@ATNG8:03929:03171
GATGGTAGATATATGCACGCTCTACCAGAAGATCAGGAACTCTAGAAGAATTCAGATTTTTAACACGAGAGTAAACGTAAAAAGAAGGTTTTACAAGACTCACGTTAACAATATTGCAGCAGTACGCACACAATCGAAGCGCAGTAAGGATGGCTAGTGTAACTAGCAAGAATACCACGAAAGCAAGAAAAAGAAGTACGCTATTAACTATTAACGTACCTGTCTCTTCCGAAACGAATGAGTACACACTCTCATATGACACTATCGATAACCTCGAGTCT
+
BCCC@CCCCBCCBAACC;69CABAB@CDE@DD@@AB?B?AAABBAC@@?;>?>?>?;999)96;757BCCB@@A086>=>>>,>@;A;B@B7@@C@CDBCCDCCC@B?BB?BBB=@@CA@@CDBCCCC@A@B?BCBB?BA@@CEBB>B@C@@?@CCCCCCD?BBBBBB?BB??>>8<<999+9<<8<AAAB3@=6;///;9>?@;?:99;=5;5;>BBC?BBAABAA6:3:==6<9:49?>CCCCCBBBCCCBBB>>CBDCAAABCBBBC?B?BBBAAAAA
@ATNG8:03939:03194
GATGGTAGGCGAGAGTGAGACGCAGTACTCATTCGTTTCGGAAGAGACAGGTACGTTAATAGTTAATAGCGTACTTCTTTTTCTTGCTTTCGTGGTATTCTTGCTAGTTACACTAGCCATCCTTACTGCGCTTCGATTGTGTGCGTACTGCTGCAATATTGTTAACGTGAGTCTTGTAAATCCTTCTTTTTACGTTTACTCTCGTGTTAAAAATCTGAATTCTTCTAGAGTTCCTGATCTTCTGGCGCGTATGTATGTCGCTACCATGATAACCTCCGGAGTCTA
+
:<:@<@>A<@CBBBCCCCCCCBBBBCCBCC;;5<;;<0;;4:?CCBCCCC?CB?@@?D?CBCC?C?BBBBBBA=>6??<<<+<86;55515BBC?BBB?BB?BBBB>><>?@@@>>><?AA<?;<<<768;;5;@;;5;=>>>=>=?BBAA;;<@>===;>@8=8=====>?@@:==?@9@A<@<?????/>?:::1:66///==@B<AAAA/@???D=B=>><>>?A===;>;?==>>@<@AB=>>>999::=??>;;/----)-78879092-,*,,22***2
@ATNG8:03958:03174
GATGGTAGCTATACGTATATCTATACTCATTCGTTTCGGAAGAGACAGGTACGTTAATAGTTAATAGCGTACTTCTTTTTCTTGCTTTCGTGGTATTCTTGCTAGTTACACTAGCCATCCTTACTGCGCTTCGATTGTGTGCGTACTTCTGCAATATTGTTAACGTGAGTCTTGTAAAACCTTCTTTTTACGTTTACTCTCGTGTTAAAAATCTGAATTCTTCTAGAGTTCCTGATCTTCTGGACAGAGTGTGCAGATACTACCATGATAACCTCGTGTCT
+
<<<CAAA@C>>CCBA<D?@?BCBCCBCB;:8:??A=AB?A?AABBCCCACBA@A@C<@@@@6;4:B@??CAAA?ABDDD2AA?CCBC<>;;8<?>?;=>3378@:??DBAAAAAD@C@A<@:>==888;@<AAAB<>>=;::@@AAA=>>>>D<???7;;<@=A>=>;;;>><AAAAA2?4:5:=BBB/@@==@6</////6//7;@ABA.?;8//*/67838=7::8:;B;@>???E<67658///77667>>>>>>=99//*/:799>5>4888>;;;9
@ATNG8:03960:03187
GATGGTAGCATCTGCATATCTCACCAGAGATCAGGAATCTAGAAGAATTCAAGATTTTTAACACGAGAGTTAACGTAAAAAGAAGGTTTTACAAGACTCACGTTAACAATATTGCAGCAGTACGCACACAATCGAAGCGCAGTAAAGGATGGCTAGTGTAAACTAGCAAGAATACCACGAAAAGCAAAGAAAAAGAAGTACGCTATTAAACTATTAACGTACCTGTCTCTTCCGAAACGATGAGTACGAGAGTCAGAGCAGAGCTACCATCGATAACCTCGAGTCT
+
>8A@7;:555999<<<;;;<;:44.4555;;===7<7;7=>00+-6060-0)/77;;;+;:;;;<<<<<<48:837/;;;+8838(///&//838/33<:9:;6=:>C8==>7;;BAA@>>=<===;;;A<@>>><??>=;;8:9.76:<@6=///37.55'2222;=8=B8=BB=;;>BDC29;:9.68787(5>;@>AAA===>187*8888;A<>??;<8;BAB@@@:>:=<@17000;;=08666588=///;;>?@:686:919=>===>4:5:<;;;757
@ATNG8:03963:03193
GATGGTAGGCGACATACATACGCGCCAGAAGATCAGGAACTCTAGAAGAATTCAGATTTTTAACACGAGAGTAAACGTAAAAAGAAGGTTTTACAAGACTCACGTTAACAATATTGCAGCAGTACGCACACAATCGAAGCGCAGTAAGGATGGCTAGTGTAACTAGCAAGAATACCACGAAAGCAAGAAAAAGAAGTACGCTATTAACTATTAACGTACCTGTCTCTTCCGAAACGAATGAGTACTATGTAGAGCTCTATACTATCGATAACCTCGAGTCT
+
CCCD@E@C?@BABCGCCCDCBBBAA?ACD@CCC::;@B?BBCCDCC?AB?B@BBBCBCCC1C@DDCCBBBDCDC>B?@AFDD5BBBD=AAA9@CB@CCCBBBCDC@B@??=?BB?BBBBC@@@BBEECCCCC@C@@A?ADCBBC@@>A@CCC@CDCBBCCC;;;CCCC>??<??;9<<777)377133777'7><777==8>AB6;7;>A@=A===BBD?CB@@@AA>A?AAD?C;:9:AACDCCBBBCAAAA???BB>>BBAA@@>>;;6;;@AA>>>==
@ATNG8:03973:02594
GATGGTAGCACGAGTCACTCATATCCAGAAGATCAGGAACTCTAGAAGAATTCAGATTTTTAACACGAGAGTAAACGTAAAAAGAAGGTTTTACAAGACTCACGTTAACAATATTGCAGCAGTACGCACACAATCGAAGCGCAGTAAGGATGGCTAGTGTAACTAGCAAGAATACCACGAAAAGCAAGAAAGAGAAGTACGCTATTAACTATTAACGTACCTGTCTCTTCCGAAACGAATAGTACGATGAGAGAGCTCTCTCTAATCGATAACCTCGAGTCT
+
ABCC@CCCCCCCCCCEBEBCDBCCC@CCC@DCCCBB>B@CCCAABB?CC?C?>>?BBDDC2C?BBEBBBBBCCG@B9;9CCC1@B;@2:;;*9A@>@@@@???@B?A?BC?BBB=@@@@ACICCCCEDAA@B@CBCC?BBBA?@?>9@?A@@>@AABBBBBACCCCCC>AA=@A@;>>9999+:8818>B7>>CC=D>>>ABFBC?B@CCCC?A?BBBBB?BACBCCB=@=???6=9949??BBBAB999BDCB@BCA??AAAA;<<<AAA7;5;AAA>><<
@ATNG8:03979:02590
GATGGTAGCAGACGTGACAGAGCGCCAGAAGATCAGGAACTCTAGAAGAATTCAGATTTTTAACAACGAGAGTAAACGTAAAAAGTAGGTTTTACAAGACTCACGTTAACAATATTGCAGCAGTACGCACACAATCGAAGCGCAGTAAGGATGGCTAGTGTACTAGCAAGAATACCACGAAAGCAAGAAAAAGAAGTACGCTATTAACTATTAACGTACCTGTCTCTTCCGAAACGAATGAGTACTATGTAGAGCTCTATACTACCATCGATAACCTCGAGTCT
+
;6@A;=BCGBCBBC@AB;;;>;BBD@DCC=@;;:9A?B8B<<5338877/3177///;;:'83//(/9833443=577BBA@@+BB@B29::4:@C?A@@@;;:<<9=:B?@???>CAAABBFCDCCDCBBCCAD::97::@??@?A<A=A;;6:@@CBDCCCCBAAD>@?@BAA=@@999,577187:8;+:A<BAA???B??8=9===<5;6;?BBB@LE@@CCB@B?BCA;A::6999>ABBBBBBBBBB@@???B@@@@AB<@888><;3949<9:::;;
@ATNG8:03973:02646
GATGGTAGCTCGCTGATGATATCTCCAGAAGATCAGGAACTCTAGAAGATTTCAGATTTTTAACACGAGAGTAAACGTAAAAAGAAGGTTTTACAAGACTCACGTTAACAATATTGCAGCAGTACGCACACAATCGAAGCGCAGTAAGGATGGCTAGTGTAACTAGCAAGAATACCACGAAAAGCAAGAAAAAAGAAGTACGCTATTAACTATTAACGTACCTGTCTCTTTCCGAAACGAATGAGTACTACTCTCAGTGACACACTACCATCGATAACCTCGAGTCT
+
BBBB@BCCCCCBBBCCCCCCCCCCC?BBC?BABB??<@=AABBBBCAAA@C>DCCB@@?@2A>BBBBBBC??>C=BBDIEED1AA@C5<;<6;BD?;;:@CCA@B=@=@B>@AB>AA??ABCBBBBDCCBBB@BBBC?BBBAAABB>A?A::8;CCCBBBB@CBBBBB?BB?BCC<??:::9+:8818:::;;';C=;<:=CBC??<?<?>>>9=8==@@@?BCAAA:::5:?BCC=BBDACDBBBCCCBB>>>BBBCCC><>>>><<6<9:9>??8=9=@@@@>>>
@ATNG8:03973:02651
GATGGTAGATACTCGCTGATACACCCAGAAGATCAGGAACTCTAGAAGAATTCAGATTTTTAACACGAGAGTAAACGTAAAAAGAAGGTTTTACAAGACTCACGTTAACAATATTGCAGCAGTACGCACACAATCGAAGCGCAGTAAGGATGGCTAGTGTAACTAGCAAGAATACCACGAAAGCAAGAAAAAGAAGTACGCTATTAACTATTAACGTACCTGTCTCTTCCGAAACGAATGAGTACTACTCTCAGAGACACACTACCATCGATAACCTCGAGTCT
+
99BA;?CECCCBBBA@BCBBBCCBC>BDD@BAAA9:8:=AACBBBB?BB?C?BBBCBDEB3B?AABBBB99859055>><<<+<@8B.999'5::5596;<<>>D>A>BC>@AC=?@@?ABDDCDECCCBBB@A@@@AB@@?CCBB?@<@00-0@<<@@BC?BBBC??;9959BB=AC<;;37;5155556(5:7@AD?@@???;?;>>>@<@;>>;;<>ABBBBBC?A>@??9?BB?BCBCBBBBBBAAABCDBAAB@@?==7708:;;ABB;><>===@>>>
@ATNG8:03975:02646
GATGGTAGGCACTGCGCACACATCCCAGAAGATCAGGAACTCTAGAAGAATTCAGATTTTTAACACGAGAGTTAAACGTAAAAAGAAGGTTTTACAAGAACTCACGTTAACAATATTGCAGCAGTACGCACACAATCGAAGCGCAGTAAGGATGGCTAGTGTAACTAGCAAGAATACCACGAAAGCAAGAAAAAAGAAGTACGCTATTAACTATTAACGTACCTGTCTCTTCCGAAACGAATGAGTACACACTCTCATATGACACTACCATCGATAACCTCGAGTCT
+
@;;6;>>>?B==@G@>>@@CA@@CD@CCC@BBBB;;8;=AA@BA@A?AA?B@BB;::CDC3D?@??====0/(/;399<==DD0CC@C7;<;60<@;00,/=::=A>9>9==8;AB>AAABCGGCDCCCBBCBB?A@??9????BCBB?C?B@?<?@@?A@@A?BBBFAA>BB@BEC?A>755(222+556687%7=:=<==?=?<<6<8<:==8>:=>BAA>ACBDBCB?B?BCC<AAD=@ACDCCBBB>>>BB???BBC899BA@@>A>>>AAD=A>AAAAB978
@ATNG8:03977:02652
GATGGTAGGACGAGCGTCTGAGAGGTACTCATTCGTTTCGGAAGAGACAGGTACGTTAATAGTTAATAGCGTACTTCTTTTTCTTGCTTTCGTGGTATTCTTGCTAGTTACACTAGCCATTCTTACTGCGCTTCGATTGTGTGCGTACTGCTGCAATATTGTTAACGTGAGTCTTGTAAAACCTTCTTTTTACGTTTACTCTCGTGTTAAAAATCTGAATTCTTCTAGAGTTCCTGATCTTCTGGGCAGACTCTCACACGCCTACCATCGATAACCTCGAGTCT
+
5<<=?BCB@BBBCCBA@@AA@ABB?AACFIIE@BBBD>BB=A=BB@BBBB?BCCCD@C@CBBB@E@BBBDCDCBB<@@AAB0@@=@BBB=A:;9:?>B=BB<@@;;;CACCCCCAAB900,0B6>>BBAABC@BBGE?CCCCCBBBBBBCCCCBB?C@@=@C<?<@?BCB@AAG@BBDDD;A?BACCEDD5CDCBB8;;@@A@A;;;5;;;;*;@@AB<@<@A>AA@DB;<;;@CCBCCC?BABI?HCBBCDEFBBBCCCCABCC>B<<<B::49;@>@@A99:
@ATNG8:03971:02660
GATGGTAGCGAGCGAGTGTGTATACCAGAAGATCAGGAACTCTAGAAGAATTCAGATTTTTAACACGAGAGTAAACGTAAAAAGAAGTTTTTACAAGACTCACGTTAACAATATTGCAGCAGTACGCACACAATCGAAGCGCAGTAAGGATGGCTAGTGTAACTAGCAAGAATACCACGAAAGCAAGAAAAAGAAGTACGCTATTAACTATTAACGTACCTGTCTCTTCCGAAACGAATGAGTACGATGAGAGAGCTCTCTCTACCATCGATAACCTCGAGTCT
+
BCBC@C=<ACBBCBDCDDGCFDBBBACBB@@@@CCE@C>AABBBBB<@A?B?BBCGCCCC3C@CECBCCCLBBA<@AAA???,@@?ABCBB2B;;8;@@@BBDCE@B@CB?B??<??ABBBBBCCCCCCCBC@GBBA?AAAAAABB?B?C;::;BBBCCCD@BBBBBB?BD?BBB>@@999+887888999(3>4?:@A?=<;;5;5;=>?:>:=ABBB?BBAA@CD<@=@@@;@CCH@@?CBBB>???>@@AAABA999BA>@>:;888>>E=A;@DBBB;;;
@ATNG8:03980:02680
GATGGTAGCTCTGCTCTGACTCTCGTACTCATTCGTTTCGGAAGAGACAGGTACGTTAATAGTTAATAGCGTACTTCTTTTTCTTGCTTTCGTGGTATTCTTGCTAGTTACACTAGCCATCCTTACTGCGCTTCGATTGTGTGCGTACTGCTGCAATATTGTTAACGTGAGTCTTGTAAAACCTTCTTTTTACGTTTACTCTCGTGTTAAAAATCTGAATTCTTCTAGAGTTCCTGATCTTCTGGGCAGACTCTCACACGCCTACCATCGATAACCTCGAGTCT
+
BDCD@CCDCCDBCBCCCDCCCBBBBBCDBBBC?BBCC>CC@C?BBDCCCC@CCCCC?C?CCBC@C@@@@CCCDCC@CBBBB1BB?BBBB<?@AB>AAC?CB?BBBBCEACCCCCCBB@BCC?C@CDCCCBBB?BCCC?CBBBBBCBC??@CCCCB?BCC@AA>A@BBCBBBCBC;@;;;;.;=A;;;;;;*;CBBC>BBCCGECBCB@CCCC3A@@BB@D@DC?BBCCBCB@B@BAABBD?C@BB>BCBBBCCCCBBBABB@CDC@C:::@??:?=?>=>???>
@ATNG8:03982:02702
GATGGTAGACATATCGTACTCTCTGTACTCATTCGTTTCGGAAGAGACAGGTACGTTAATAGTTAATAGCGTACTTCTTTTTCTTGCTTTCGTGGTATTCTTGCTAGTTACACTAGCCATCCTTACTGCGCTTCGATTGTGTGCGTACTGCTGCAATATTGTTAACGTGAGTCTTGTAAAACCTTCTTTTTACGTTTACTCTCGTGTTAAAAATCTGAATTCTTCTAGAGTTCCTGATCTTCTGGATACACTCATGTGCACCTACCATCGATAACCTCGAGTCT
+
CBAB@CCBBCBCCAA@CCCAA@@@CBBADC@@>?BBD<BB>B?AAABBBB?CBBAA>A?BBCB?B?BBBBAAA:95;;;7;+;>:>668(8:978>>>;@C678?D;:7;AAAAAAA;@@@;A;AA>>>>??:>>==8<>=888>??>>>A??>A:;<><@A<A=<99A@B@>>:=???>2=38166666(7=666.769///<::>18898+7>?@A<B=??<?@@@>>>:>:>A>>>>;>@A<AAA?A@@>><>@BA@@;9997;///9997=99>>>><<;
@ATNG8:03971:02733
GATGGTAGGAGACACGTCGCACACGTACTCAATTCGTTTCGGAAGAGACAGGTACGTTAATAGTTAATAGCGTACTTCTTTTTCTTGCTTTTCGTGGTATTCTTGCTAGTTACACTAGCCATCCTTACTCGCGCTTCGATTGTGTGCGTACTGCTGCAATATTGTTAACGTGAGTCTTGTAAAACCTTCTTTTTACGTTTACTCTCGTGTTAAAAATCTGAATTCTTCTAGAGGTCCTGATCTTCTGGTGTCTGATCTGTATCACTACCATCGATAACCTCGAGTCT
+
B;;::A=<=@@=>?;>666=?>=?=C>>@>C?B=A:;;69@9>;=====DD?A@??A=A<??AB>B?AAABBCCBB?BBBBB3AB=A====2=BBB?BBB@BB?AAABAA;;:8:@@@A:;:6064:<///6.554969>688AA9:585<;<<<78=,///255/56<=>>A<==<59;=@@/;5;9==>?>/=>888-8;?;;;>>==:=DDD/AA>?>=A<>><?>?;;;5;=8=>>A;;6;??;;;;@@@@@A@@@@@>>>>>A=@==>A>>:>=AA===@@@
@ATNG8:03978:02756
GATGGTAGCGCACACATAGATACAGTACTCATTCGTTTCGGAAGAGACAGGTACGTTAATAGTTAATAGCGTACTTCTTTTTCTTGCTTTCGTGGTATTCTTGCTAGTTACACTAGCCATCCTTACTGCGCTTCGATTGTGTGCGTACTGCTGCAATATTGTTAACGTGAGTCTTGTATAACCTTCTTTTTACGTTTACTCTCGTGTTAAAAATCTGAATTCTTCTAGAGTTCCTGATCTTCTGGACGACGCGCACTGACACTACCATCGATATCCTCGAGTCT
+
CCBB?BA?@;CBBCCBBCCCAAABBBBCCBBC@CBBC>CF@C?CFDCCCC??A@BB@B?BCBA?A@DDCCCCCCC@@@@@?0?B=BBDD>9:;B@BCC@CC9;;C@@B?CBGCCBBB@ICD@C?BBBBAAAC@CCCB=BA;;<ABBAA@A@BBBA?B@@>@@?B<@;;;A?@;;5;CB;;5;5;5;AGJG5AC;<<0;ABDBCC<;;=BA@A0@ABCC@CGCC@B@@@BBB>C?ABBBBA=@<@<@@00000>:>000@@BCCCD=@:999===@<@@@@BB@@
@ATNG8:03976:02767
GATGGTAGTAGTACACTAGTCATACCAGAAGATCAGGAACTCTAGAAGAATTCAGATTTTTAACACGAGAGTAAACGTAAAAAGAAGGTTTTACAAGACTCACGTTAACAATATTGCAGCAGTACGCACACAATCGAAGCGCAGTAAGGATGGCTAGTGTAACTAGCAAGAATACCACGAAAGCAAGAAAAAGAAGTACGCTATTAACTATTAACGTACCTGTCTCTTCCGAAACGAATGAGTACACATCGTCGTGTCGTGCTACCATCGATACCTCGAGTCT
+
:800)//77;<<<<<<<;555==<<7;>@5:=00/969299<;;;>=@?<?<?@>BBCCC3D?9:7BBBBBBBA9?8;4444$55.58=DD8AAC@CD;;9BAAA?B?BC?CCD8::AABBBEEAA@A@@BB@BBAA>A???AAAA=B?B@@>@A@?@@?A?BBBBDC>AA=?9:3:>:9:+9??:98887(5:085<=<??>?:>188==:>988<@@<@AAA???>A8899/7=?=AAAC899AA999A?999>===9988888<8//;///5//-55...
@ATNG8:03977:02790
GATGGTAGTGATACAGATCAGACACCAGAAGATCAGGAACTCTAGAAGAATTCAGATTTTTAACACGAGAGTAAACGTAAAAAGAAGGTTTTACAAGACTCACGTTAACAATATTGCAGCAGTACGCACACAATCGAAGCGCAGTAAGGATGGCTAGTGTAACTAGCAAGAATACCACGAAAAGCAAGAAAAAAGAAGTACGCTATTAACTATTAACGTACCTGTCTCTTCCGAAACGAATGAGTACCTCTCAGACGCTCGTCCTACCATCGATAACCTCGAGTCT
+
@BBB@CCBCCCDDCCBBBBBCCBBB?BBB?ABBB@?<?>BBBCCFC?BB@B?@AAA@<<=+=8>?>888@<:78/85;6@A@+>>8<.555&5@@>BBBB><;00-0;>><?@A<ACBBCDBBBBBBC@@@C@BBCC@BAA@@@??;@>A;;8;@@@CCCC@???A@@;9:49?<;@@9999+9<=;:88888%8917977AAA=>:=:==@@;><>>BDC@BBBBBAA>A?BBD>B??=?AABBBB@AAABBBBBBCAA>>><=<<:=688@@C=A<@@@==>AA
@ATNG8:03981:02760
GATGGTAGCGCACACATAGATACAGTACTCATTCGTTTCGGAAGAGACAGGTACGTTAATAGTTAATAGCGTACTTCTTTTTCTTGCTTTCGTGGTATTCTTGCTAGTTACACTAGCCATCCTTACTGCGCTTCGATTGTGTGCGTACTGCTGCAATATTGTTAACGTGAGTCTTTAAAACCTTCTTTTACGTTTACTCTCGTGTTAAAAATCTGAATTCTTCTAGAGTTCCTGATCTTCTGGGTGTATCAGCGAGTATCTACCATCGATAACCTCGAGTCT
+
A;@=9=BAABBBBCDCBCCCDCBBCB;;:BBB=BBBB=BB?B>BCBCBAB@BGGBB?B?BACB?B@BBBBAAA@@;?@>?>,9969?BE<BBCB@BDD@CF;;;CCCC@CCCCCBBC@CCC<A?BDCCCCCC?CCCCBCBCBCBBBD@?@CAAAC?CCC@DD?C?CBBBABCBBB>BEF9D=A99:::.;AADD>BBBDCCCB@A5;;;;*;AAAE:=;;EACCCCCCB?A>@BBBBB@CBBF?::9DCCCCDCCBCCBBAAB@AAAAABA?B@BBBBD>>>
@ATNG8:03980:02818
GATGGTAGCACGAGTCACTCATATCCAGAAGATCAGGAACTCTAGAAGAATTCAGATTTTTAACACGAGAGTAAACGTAAAAAGAAGGTTTACAAGACTCACGTTAGCAATATTGCAGCAGTACGCACACAATCGAAGCGCAGTAAGGATGGCTAGTGTAACTAGCAAGAATACCACGAAAAGCAAGAAAAAGAAGTACGCTATTAACTATTAACGTACCTGTCTCTTCCGAAACGAATGAGTACGAGAGTCAGAGCAGAGCTACCATCGATAACCTCGATTCT
+
BAA@;D=BBCCC@DCCCCCCC@AAC@CCC@AAAC;;8;?AAB<;;C?CD?@?@@ACBCCC3C@BA@AA@A@@?=6=8;:===(=@<@2:;79@@=A:;;;;;@A=ABBCABCA?BABCB;;;EDEDCBBCC?BAAA=@@@@>?>@;@?AAA?BBABBBBB?BCCC>=;<@;>>>::8////)///)/999:,9=5A778CCB=>:>:=AAA7;7;@BBB@D@@@CCC>A?A@@9@@A=@??CCBBBBBBBBBBCBBBCCAA=@CB=A667@@@;?:???=<8=?
@ATNG8:03971:02888
GATAGGCGTGTGAGAGTCTGCCCAGAAGATCAGGAACTCTAGAAGAATTCAGATTTTTAGCACGAGAGTAAACGTAAAAAGAAGGTTTTACAAGACTCACGTTAACAATATTGCAGCAGTACGCACACAATCGAAGCGCAGTAAGGATGGCTAGTGTAACTAGCAAGAATACCACGAAAGCAAGAAAAAGAAGTACGCTATTAACTATTAACGTACCTGTCTCTTCCGAAACGAATGAGTACTGCGTCTCACTCTCGCCTACCATCGATAACCTCGAGTCT
+
CBCCB@BBCCAA@BA@@:<6=?7>@D@;;;:9@8@?BBBBCDB?CC@CAC?>>><<=,=A<<<;;;BCCCC;>=::;;;*9:49>??@2B=C?B9954//00+0;=@<@@C;>??>AA;;;CBBBAA@B,0000+0::;<@??=@?CAB>A@CCDDAA=@@@9:05:>9000*00;=<59:9299887'/549///88<:=8<9<<=>1818>CBBACCBBBCB?B?BAA9A::6:@@B@A???@@ABAAC@@@@@<;6;@@:=999;00*0*0===>AAA
@ATNG8:03980:02871
GATGGTAGGAGACACGTCGCACACGTACTCATTCGTTTCGGAAGAGACAGGTACGTTAATAGTTAATAGCGTACTTCTTTTTCTTGCTTTTCGTGGTATTCTTGCTAGTTACACTAGCCTATCCTTACTGCTGCTTCGATGTGTGCGTACTGCTGCAATATTGTTAACGTGAGTCTTGTAAAACCTTCTTTTTACGTTTACTCTCGTGTTAAAAATCTGAATTCTTACTAGAGTTCCTGATCTTCTGGATATGAGTGACTCGTGCTACCATCGATACCTCGAGTCT
+
@@A=9=:?7@?@CBA=>0//::<9<<<<;;;<4>>>>8=>:>6///7///6899:97:033993=5:>::9998?2=?@?@,==5;2222&2933,39=8>B?BBCBBA<::879<//*/.786>4755...336298-----68855577698677398::;=9=;===>@===@;>;;;;2;=C;=::::+:;777*--9---97-/+/:<9+96;;=7;7<=-//8888==:><@===AA=AAA=A>;;:@@?<===66666799596;:A===8=;:89///
@ATNG8:03982:02864
GATGGTAGTATCTGACACTCTGTCCAGAAGATCAGGAACTCTAGAAGAATTCAGATTTTTAACACGAGAGTAAACGTAAAAAGAAGGTTTTACAAGACTCACGTTAACAATATTGCAGCAGTACGCACACAATCGAAGCGCAGTAAGGATGGCTAGTGTAACTAGCAAGAATACCACGAAAAGCAAGAAAAAAGAAGTACGCTATTAACTATTAACGTACCTGTCTCTTCCGAAACGAATGAGTACACACTCTCATATGACACTACCATCGATAACCTCGAGTCT
+
9:<<7<<9;5>;995@@<@C==AA7?B@;;ACCCD@B>BAB996D;@@9A9<?:77999'8289<?A??A:9929=?ABCA0A@4:2:=>0??A;@BBBA??:;79<@@<A@@79:??@BBBCCCCBBDBB=A@::7;ABAB????B?C@@=@CCAAABB?CC:::A?BB?9999>>99::+:::39ABBCC)=85//..88::A;A;AAAA:>:=>BAB>BB@@@AB>@7=;=+000,0==@ABBBBCBBBBB@@ACB:::BA??;?9::AAA=A399???AAA
@ATNG8:03974:02928
GATGGTAGCGCGACGAGCGTAGACCCAGAAGATCAGGAACTCTAGAAGAATTCAGATTTTTAACACGAGAGTAAACGTAAAAAGAAGGTTTTACAAGACTCACGTTAACAATATTGCAGCAGTACGTACACAATCGAAGCGCAGTAAGGATGGCTAGTGTAACTAGCAAGAATACCACGAAAGCAAGAAAAAGAAGTACGCTATTAACTTTTAACGTACCTGTCTCTTCCGAATCGAATGAGTACCTCTCAGACGCTCGTCCTACCATCGATAACCTCGAGTCT
+
BCCC@DCB@AAAAACCCBBBCDDCC=CCC@CCA@::5;=@AAAACC?BA?B?BBBBBBBB3B?BBCCBBBBBAA;A=ABBAA2AB=B<BBB9CDDAGCCCDDBBB?A???<?@@<ABBCBBBCCBBBCCCCC?DCBC<??@@@CBB>B?B@?=?BBBBCCC?ABBDBB=??:8789>??;:1;8818AAAA/AB<@888?@@==:==DDAA;D=>878A=A=888BB<@;@@<AAAA=>>>@@;;7:???AA@>>>AA???<;8838///;883869?A>>>>>
@ATNG8:03975:02925
GATGGTAGATACTCGCTGATACACCCAGAAGATCAGGAACTCTAGAAGAATTCAGATTTTTAACACGAGAGTAAACGTAAAAAGAAGGTTTTACAAGACTCACGTTAACAATATTGCAGCAGTTCGCACACAATCGAAGCGCAGTAAGGATGCTAGTGTAACTAGCAAGAATACCACGAAAGCAAGAAAAAGAAGTACGCTATTAACTATTAACGTACCTGTCTCTTCCGAAACGAATGAGTACACATCGTCGTGTCGTGCTACCATCGATAACCTCGAGTCT
+
CCCC@CCCBCCCCBCBBBBBCCCCC>CBD@CECBBB<@>ABBBBDD>AA?C?CCABBCCC3C?AA?CDBAA=<;195@ACCC5CC?B<AAA4AAA=;;:@ACBBB@B@CC?CBB>AABBCBCB@CCGCBBBB?ABBA?AAAAAA??<??@::9:@@AABC?CDCCBB?BC?BBB<A?78829AA?=@CCA/CC?B@@ACA77:<?9?AAA;?9?A???>AACCA>=8<<;;;1;::5:??B99::9?@BBBBC@@@AABBBCBB@B999CAA;><>AAABB98
@ATNG8:03977:02935
GATGGTAGGCGTGTGAGAGTCTGCCCAGAAGATCAGGAACTCTAGAAGAATTCAGATTTTTAACACGAGAGTAAACGTAAAAAGAAGGTTTTACAAGACTCACGTTAACAATATTGCAGCAGTACGCACACAATCGAAGCGCAGTAAGGATGGCTAGTGTAACTAGCAAGAATACCACGAAAGCAAGAAAAAGAAGTACGCTATTAACTATTAACGTACCTGTCTCTTCCGAAACGATGAGTACAGAGAGTACGATATGTCTACCATCGATAACCTCGAGTCT
+
A?BC@DCC@CBBABC@@ACCDCBBC:;CC9CBBB;;7;@C@@@@?@599:=8BB?@@DDC1B>BB@@AAABBBC>BBBBBBB2??9=9=>>5?==;@@???B=>>=B=;;7;A>5;:;;=?@@AA???;;;B;??AA=B???<<<<4939::5;AAAAAAA;?@A>B><@A<>>>8<<999/:::488888(8808ABBBC??@<B=@>>><@;>668><??AA=>>=C=>::1:00//-936////989<??::;?@@AAAAB=@;;;>@B<@<>>?AAA@@
@ATNG8:03980:02953
GATGGTAGCTCACGTACGTCACACGTACTCATTCGTTTCGGAAGAGACAGGTACGTTAATAGTTAATAGCGTACTTCTTTTTCTTGCTTTCGTGGTATTCTTGCTAGTTACACTAGCCATCCTTACTGCGCTTCGATTGTGTGCGTACTGCTGCAATATTGTTAACGTGAGTCTTGTAAAACCTTCTTTTTACGTTTACTCTCGTGTTAAAAATCTGAATTCTTCTAGAGTTCCTGATCTTCTGGGTCTCTCTCTCACGCACTACCATCGATAACCTCGAGTCT
+
:5<<8<CDCBCCDEDE9:;BBBCCCCDCCC9979BBB>BC?C?CCCCCAA?CCC>><>?CBCB=B>BBBBBB@@B?BBBBB1BB?BB@@7>ABC>@@@>BB?BBBBBC?B=>>@>>>:??A:?:>>>A>?==;@AAA9>>>=<<>>>@@AA>?>@<:;:=@@;>=A===@A>>@9=6676(88;878776(7>888)8::988<7//+/===,=9=>@<@<;;7;?>>;;;<@=BA===A:;:9:3;>AAAAAAA@>@AAB>99948666=;;49489999666
@ATNG8:03983:02958
GATGGTAGTATATCGCGTCGCTATCCAGAAGATCAGGAACTCTAGAAGAATTCAGATTTTTAACACGAGAGTAAACGTAAAAAGAAGGTTTTACAAGACTCACGTTAACAATATTGCAGCAGTACGCACACAATCGAAGCGCAGTAAGGATGGCTAGTGTAACTAGCAAGAATACCACGAAAAGCAGAAAAAAGAAGTACGCTATTAACTATTAACGTACCTGTCTCTTCCGAAACGAATGAGTACTGTATCTATGTGTGCGCTACCATCGATAACCTCGAGTCT
+
===B@CBBCB;6655566<<==@>>96667;99>65168<<=;;:@8:96:=>?>@BBBB1A<9979:7<;;88389<=<<<+;@<?=BAB9BCC@CAA@BDA@@?A@BB?BBC=@@:9;AAABBCB@A@BB@>000,00;===BC?@;@00+0>000@BB=AA@899<@>=AA>8<;//./&///-55666$67*//5;C>===;A497774:4759???BBCBBBB=?6::;5;//)//6:>ABBB@??@987>==?D??;::=7=///>==5>:>@@>@@?9
@ATNG8:03976:02996
GATGGTAGCGCATATCAGCGCAGCCCAGAAGATCAGGAACTCTAGAAGAATTCAGATTTTTAACACGAGAGTAAACGTAAAAAGAAGGTTTTACAAGACTCACGTTAACAATATTGCAGCAGTACGCACACAATCGAAGCGCAGTAAGGATGGCTAGTGTAACTAGCAAGAATACCACGAAAGCAAGAAAAAAGAAGTACGCTATTAACTATTAACGTACCTGTCTCTTCCGAAACGAATGAGTACGTGTGCGACGTGTCTCCTACCATCGATAACCTCGAGTCT
+
::44.5555==BCCCCCCBBBCCCC?CCMACCCAAA7;7<BB@??B=AA?B?BCAAACCC5E@EBBBBECCCCE>C@@AA@A0AC>C5<<<*;;;2:BAD?AA@@6;6;B?ABE?@A?BAABB@A@BCBCCC@D:;;@B@@?BBAA>BAE;:;;CABBBFC@CCCCCA<??<?A@>AA???89:99999999%0:59///==>>B3855<>=0817>AAA=@BCCCBB?B?A@@9@@@=?AABBBBAABBABBC999B@@=?488>;=/////:3838<<;<@@@
@ATNG8:03982:02972
GATGGTAGCGCACACATAGATACAGTACTCATTCGTTTCGGAAGAGACAGGTACGTTAATAGTTAATAGCGTAACTTCTTTTTTCTTTGCTTTTCGTGGTATTCTTGCTAGTTACACTAGCCATCCTTACTGCGCTTCGATTGTGTGCGTACTGCTGCAATATTGTTAACGTGAAGTCTTGTAAAACCTTCTTTTTTACGTTTACTCTCGTGTTAAAAATCTGAATTCTTCTAGAGTTCCTGATCTTCTGGACAGAGTGTGCAGATACTACCATCGATAACCTCGAGTCT
+
<<BCADDDCA@BBBAA@BCCBBABBBA?@?>=<@;::)594949;595:58<==BB=B?AA;:0405<:>@;;7>?;999999$377(7;=<<&93?;29555994;<<BBB@CCCCBBDC>AAC<@7:;CBBBBB?AAAB@CCBAECBAA@CBCDD@A>@@@?AA?A?AA@00,0>>=;BAAAA9A?B>BBFDCC);;BBB=CCCBBCDCAB5;;;;*;AACA5;5;B>BBB@A@C?C@BBACBB<@@B?BBBBCAA@@;;;CBB@A@AC@A;;;AAA<A>ABBDDC??
@ATNG8:03971:03038
GATGGTAGAGAGACTGTAGCGCACCCAGAAGATCAGGAACTCTAGAAGAATTCAGATTTTTAACACGAGAGTAAACGTAAAAAGAAGGTTTACAAGACTCACGTTAACAATATTGCAGCAGTACGCACACAATCGAAGCGCAGTAAGGATGGCTAGTGTAACTAGCAAGAATACCACGAAAGCAAGAAAAAGAAGTACGCTATTAACTATTAACGTACCTGTCTCTTCCGAAACGAATGAGTACGATGAGAGAGCTCTCTCTACCATCGATAACCTCGAGTCT
+
>>CCAECCABAEBBCBAABCCCCCC=CBC@CCAA@C?B9::DBA@C;>;07,7=>899:9$34;;=BB??:337*85;:999$9@5>299)59949<<<<<::>:?=@@=@BD>BBBBCCCGCCBCCBBBB?AA@@<?AAABBBB?B?B;;6;CC@AABC@CBBBBB@CF@AAA<@>99:,8<;478888(5:6;7::=;<AA:><><>?=D<>?BAA@EDBAB::60=;;;5;00*0===?@@@A8899::9:C>>>@@@@@@=887;>>A;?<?@@AB>>>
@ATNG8:03971:03092
GATGGTAGCACACGAGATCTCATCGTACTCATTCGTTTCGGAAGAGACAGGTACGTTAATAGTTAATAGCGTACTTCTTTTTCTTGCTTCGTGGTATTCTTGCTAGTTACACTAGCCATCCTTACTGCGCTTCGATTGTGTGCGTACTGCTGCAATATTGTTAACGTGAGTCTTGTAAAACCTTCTTTTTACGTTTACTCTCGTGTAAAATCTGAATTCTTCTAGAGTTCCTGATCTTCTGGCGCGTATGTATGTCGCCTACCATGATAACCTCGAGTCT
+
69CD;BCBBCAABCAAACECCCBBBCCDCCCB@BBCC<BB@C@CCCBBCC=?@AA@=@=@>??4>=?BBBBABCC@@@@@@2@A=A9974?@D?CB@=>>8;00/9=5=?B>???A<>>=<A<>>>@@<<==?>@?8<<;;;;=>>;;;@A@@@;??B=CA=B=@???AA???<>>?@?2>8<8==@@@/@@998)//7///93-/---'--..83845503;;///96;7=@@BBA7;:?5;;>>=>>==>@@@AAA:??D;?@AA77274----6333
@ATNG8:03977:03067
GATGGTAGTACATGATAGACGACACCAGAAGATCAGGAACTCTAGAAGAATTCAGATTTTTAACACGAGAGTAAACGTAAAAAGAAGGTTTTACAAGACTCACGTTAACAATATTGCAGCAGTACGCACACAATCGAAGCGCAGTAAGGATGGCTAGTGTAACTAGCAAGAATACCACGAAAGCAAGAAAAAGAAGTACGCTATTAACTATTAACGTACCTGTCTCTTCCGAAACGAATGAGTACTGCGTCTCACTCTCGCCTACCATCGATAACCTCGAGTCT
+
A@>@;?=BCCEG;;;E@@AC@@@BB?BBB@CCB@AB7;7;BBCBBA?993:=??@BBDFD5C@CCCBBCCCBBB;AC;;;;;*;B>B5;<<*9@D=BCCCCCCCC@C?BB?B>>=?BBBB@A@CBBDDCBCC@CBBB?B???BBBA?BBCA@?@BBBCBBB@BCCBAA?BB?BBB@BA@>?3>>>8>ABBB3BB?C??>BBAAA8:8;@@@7;6:AAAA@BFCCCCD?B?AAA<ABC?CBBBBBBBBBABBC;:;CCCCCC?BCA@A000@<:+:49?AAA?>?
@ATNG8:03983:03070
GATGGTAGTGTCAGTGCGCGTCGTCCAGAAGATCAGGAACTCTAGAAGAATTCAGAATTTTTAACACGAGAGTAAACGTAAAAAGAAGGTTTTACAAGACTCACGTTAACAATATTGCAGCAGTACGCACACAATCGAAGCGCAGTAAGGATGGCTAGTGTAACTAGCAAGAATACCACGAAAGCAAGAAAAAGAAGTACGCTATTAACTATTAACGTACCTGTCTCTTCCGAAACGAATGAGTACTACTCTCAGAGACACACTACCATCGATAACCTCGAGTCTA
+
4445./9:/0////--///////:;:>@?:<A694;.5./8:///:6:;693----(----$-3888444=<;:=588:;===,=@;@4;;;*9<A29955545>>;>9==:==B<>>@?B@AACBBCCCCDD@B;;;5;====??A<A=A;;5;@@=AA@@?C>>>BA>@A;??A<@@>>>7>@A>@A@@@/@@<@888??@@@<@=B@@@<?:>:;;;5;@@@AFD?A>@BB=BCC@BBBBBAAABBBBBBCBAA=>;;;==<9)////6394<7////-33--
@ATNG8:03970:03122
GATGGTAGGACGAGCGTCTGAGAGGTACTCATTCGTTTCGGAAGAGACAGGTACGTTAATAGTTAATAGTGTACTTCTTTTTCTTGCTTTCGTGGTATTCTTGCTAGTTACACTAGCCATCCTTACTGCGCTTCGATTGTGTGCGTACTGCTGCAATATTGTTAACGTGAGTCTTGTAAAACCTTCTTTTTACGTTTACTCTCGTGTTAAAATCTGAATTCTTCTAGAGTTCCTGATCTTCTGGATACACTCATGTGCACCTACCATTGATAACCCTCGAGTCT
+
BCCC@B==:BBBBBA=CCABBBBB@BBCCCBB@BCCD>DD?B@CCBBBCB?BCBBC@C@CBCB@C@CBBBCCCBB=;:::9);=:>:::(7@@@<@@C?BA?AA@AAA?A@BBBBBB@BBB?B?C==@<><A;A?>>:>=>9<<<<<=>>A=>>@<???<@A<A<@@@>==A<<9===@A2?=?:==DDD/AA///(/66///<77:1999)2666748655055557883849???;;6;=A;@@???>9:///9::@G:9:<7//,-777)--)/-333---
@ATNG8:03982:03132
GATGGTAGCTCACGTACGTCACACGTACTCATTCGTTTCAGAAGAGACAGGTACGTTAATAGTTAATAGCGTAACTTCTTTTTCTTTGCTTTCGTGGTATTCTTGCTAGTTACACTAGCCATCCTTACTGCGCTTCGATTGTGTGCGTACTGCTGCAATATTGTTAACGTAAGTCTTGTAAAACCTTCTTTTACGTTTACTCTCGTGTTAAAAATTCTTAATTCTTCTAGAGTTCGATCTTCTGGCTCTCGTAGACAGATACTACCATCGATAACCTCGAGTCT
+
::::9==CCCBCBBCCA@ACBBCB@ABCCH;;<=EDD?DDAA=@A@BGCI@CCCEH?B?AA@C=B@D;;0A00*0>8<=>>>,000)49<>4=:99,0/949:,59@>>??996=@@BB?BBB?B@JD;;;AAB=@ACB=AABBB@@@CBBABBBCC@BBB?BB?B?AABB@BCBC<A@BAA9@=A@;;;;.:5;;@6B=>>>>?><<89999$/)//)/3:;?;<?==0//86:688-0)/9659:773::8=BCCCCGCCCCC@C;;;BBC@C@BA@@@A@@
@ATNG8:03970:03161
GATGGTAGCGCACACATAGATACAGTACTCATTCGTTTCGGAAGAGACAGGTACGTTAATAGTTAATAGCGTACTTCTTTTTCTTGCTTTCGTGGTATTCTTGCTAGTTACACTAGCCATCCTTACTGCGCTTCGATTGTGTGCGTACTGCTGCAATATTGTTAACGTGAGTCTTGTAAAACCTTCTTTTACGTTTACTCTCGTGTTAAAAATCTGAATTCTTCTAGAGTTCCTGATCTTCTGGGTCTCTCTCTCACGCACTACCATCGATAACCTCGAAGTCT
+
:::;8==:;;;@;;>C===EEBBBAAAAA@@@9@ABB>CCALABAAFFCC@@BABC@B@DDDG?C?BBBBBBBCC?AACBC2AA=AACC=ABCF@CCCACC9;;BBCC>BAABAAAA<@@B=@=BCHCCCCC?BBBB@ECCCCCCCECAAAABCE?BBC>@@=A;?@@@ABBBB@BCEIM;C?A=;;;;.;AAAB;ABCAABCAAA5;;;;*;@ABEAD>AA=000B<<<+;4;?@@??;:;:9.99:9@::9@??@BCBBC9:4999>>::40:=>00,0<<>
@ATNG8:03975:03199
GATGGTAGTCTCAGATAGTCTATAGTACTCATTCGTTTCGGAAGAGACAGGTACGTTAATAGTTAATAGCGTACTTCTTTTTCTTGCTTTCGTGGTATTCTTGCTAGTTACACTAGCCATCCTTACTTCGCTTCGATTGTGTGCGTACTTGCTGCAATATTGTTAACGTGAGTCTTTAAAACCTTCTTTTTACGTTTACTCTCGTGTTAAAAATCTGAATTCTTCTAGAGTTCCTGATCTTCTGGGATGTGTGCGCAGTGCCTACCATCTATAACCTCGAGTCT
+
B;<57<<=BBCCDF;;;@@>::=6::CC?9:9:B?@>7>C@C@CCA@99:)0/77718+95;;7@7;9A655;<<7;:==A+??177::-7355.55;5::1555==>8>=<===BB?BBC?B?CBB?BB;;7;;;;@DCCBBA:9944.4:88;;-954.487<5<<:///====5@@>0<19.5???A1BCCCD=BABCCC;;:@5>9>>(999558@;@B=A@BBAAC>A>A@BB@@=>><@5@000=>>>@A>>988=@@@?C888@@@>B?AA::8;;9
@ATNG8:03978:03172
GATGGTAGCACGAGTCACTCATATCCAGAAGATCAGGAACTCTAGAAGAATTCAGATTTTTAACACGAGAGTAAACGTAAAAAGAAGGTTTTACAAGACTCACGTTAACAATATTGCAGCAGTACGCACACAATCGAAGCGCAGTAAGGATGGCTAGTGTAACTAGCAAGAATACCACGAAAGCAAGAAAAAGAAGTACGCTATTAACTATTAACGTATCTGTCTCTTCCGAAACGAATGAGTACGATGAGAGAGCTCTCTCTACCATCGATAACCTCGAGTCT
+
BBBD@BBACCCHBBDCCCCCBBCCGBHBC@CDFCEB=@=@ABBBCC?AA>A>AAA@@@@A.@?AAAABBBBCCD;A>;;:::*;C>B5;;;.:A@;@@ACABB@@=@=AA=AAC789BABCCCCBBBB@@@B>AAAA=ABBDBBBB?B@CAA>ABAABBBB?BCCBBB?CC@AAA<?@EFF:;;;788888(/<7<///==BEE=A:==>A=B=??BDBBBBCCBAA9:6:::5;00+0=;@CCAAA???::9>>>>@>>>@::66:///<<<1616@===>?>
@ATNG8:03981:03160
GATGGTAGGTGCACATGAGTGTATCCAGAAGATCAGGAACTCTAGAAGAATTCAGATTTTTAACACGAGAGTAAACGTAAAAAGAAGGTTTTACAAGATTCACGTTAACAATATTGCAGCAGTACGCACACAATCGAAGCGCAGTAAGGATGGCTAGTGTAACTAGCAAGAATACCACGAAAGCAAGAAAAAGAAGTACGCTATTAACTATTAACGTACCTGTCTCTTCCGAAACGAATGAGTACGTGTGCGACGTGTCTCCTACCATCGATAACCTCGAGTCT
+
CCCD?BBD@CBBBBC;;;DCCCCCA>@@@=@ABB@@>@ADDBBBBC?BC>A?CCCCDCCC2C@CCCCCBBBCCC>BCCCDDD5CB?A;?@@8@CC@AAA@BCBBB?B>BB>BBB=@@BBBBDCCECCCBBBC@BBBB?BBBB@AAA>B?C@A?ABBCBAAB>BBA@@B?BB=@@?6;;;<;3=<=:?BEEC2BD=A888AAB=>:=<?ABA7:6:ABBB@BCBBBCC?A@B@@9@::6:ACAABBBBBBBBAAABBBBBA>:=BB@>566A@@6:8;AA??===
@ATNG8:03334:04511
GATGGTAGTGATACAGATCAGACACCAGAAGATCAGGAACTCTAGAAGAATTCAGATTTTTAACACGAGAGTAATCGTAAAAAGAAGGTTTTACAAGACTCACGTTAACAATATTGCAGCAGTACGCACACAATCGAAGCGCAGTAAGGATGGCTAGTGTAACTAGCAAGAATACCACGAAAGCAAGAAAAAGAAGTACGCTATTAACTATTAACGTACCTGTCTCTTCCGAAACGAATGAGTACCTCTCAGACGCTCGTCCTACCATCGATAACCTCGAGTCT
+
BB@@=@96;CECCEICCBCCBBBDD@BBB@AAAB::798BBBBBBB?BB?C@BA@A@@@:+:7=====BAA@@:;7<00000'00(/5555)367289>>;98//(/3//).;@5;8<8CCCCCCCCCCDCC@BBBC;::A@A@??;@?A;;7;@@?@A::8:CBA@A=:959CC=AABBB=???=?????.<>:?888;==::1818>>>1819>;;;=AA>>>9;6::?BB=A995:??CCBB?@??BBBBBAAAB?AA<===:>888=>@=@:==A;;;@@
@ATNG8:03334:04515
GATGGTAGATATATGCACGCTCTACCTGAAGATCAGGAACTCTAGAAGAATTCAGATTTTTAACACGAGAGTAAACGTAAAAAGAAGGTTTTACAAGACTCACGTTAACAATATTGCAGCAGTACGCACACTATCGAAGCGCAGTAAGGATGCTAGTGTAACTAGCAAGAATACCACGAAAAGCAAGAAAAAAGAAGTACGCTATTAACTATTAACGTACCTGTCTCTTCCGAAACGATGAGTACTACTCTCAGAGACACACTAATCGATTACCTCGAGTCT
+
>@6905;=5//:////;9//449:;7=>@9=@?@@A=@=A@A==77/371;28;=:;<?>0=800/<<<<799909:99999(5:29.999+;<A=@CCA9:5?>7><@@<@?A<??AAAA;<;ECCABABABECBA:;;@@BBCB?A@C000A>>=>@D@CCDB??=?;;@@@*0.....*..0*000000$09389::;;A>A=A<;??B<?;>>AAA@@@@BBBA<@49:=6<:;89:;;?B@<??@BAACCBA@;:;00/)/5336599477555666
@ATNG8:03335:04498
GATGGTAGTGTGTCTCTGAGAGTAGTACTCATTCTTTTCGGAAGAGACAGGTACGTTAATAGTTAATAGCGTACTTCTTTTTCTTGCTTTCGTTGGTATTCTTGCTAGTTACACTAGCCATCCTTACTGCGCTTCGATTGTGTGCGTACTGCTGCAATATTGTTAACGTGATTCTTGTAAAACCTTCTTTTTACGTTTACTCTCGTGTTAAAAATCTGAATTCTTCTAGAGTTCCTGATCTTCTGGGTGTATCAGCGAGTATCTACCATCGATAACCTCGAGTCT
+
BBBC@CCCCAAAGECBBBBCCDCBCBCAAA@@>BBCD:CB8:89>>==::5::>>@=@79:AA<A<@ABBAA?88128889*8<2;8//'//-(-3:--).94789<>@<>>>=<;@A;A@@:@=A?>>>>>>:>>>>:<=A888=?@@>??<<<@;?A@<@@<@9>>>@AA:AA;@=;<<1:1816////'/<333*--6---766;8====.<???B<@;==:=9:;///7=166A@@@9<=AA:=:::>>==>AA???@@?@@<@:;;@@@<@<@@@AA@@@
@ATNG8:03342:04510
GATGTAGTACATGATAGACGACACCAGAAGATCAGGAACTCTAGAAGAATTCAGATTTTTAACACGAGAGTAAACGTAAAAAGAAGGTTTTACAAGACTCACGTTAACAATATTGCAGCAGTACGCACACAATCGAAGCGCAGTAAGGATGGCTAGTGTAACTAGCAAGAATACCACGAAAGCAAGAAAAAAGAAGTACGCTATTAACTATTAACGTACCTGTCTCTTCCGAAACGAATGAGTACCTCTCAGACGCTCGCCTACCATCGATAACCTCGAGTCT
+
B@A;;>>>C>CB>====@<99955.5<<5<955>:5=;:<<;<==9BB9B???955555'5;9@A>BBCCCCD?BBBCDDE5CC?C@EDD9CCDAFBBBBBBAB>A>AC>AAB=?@BBACBBBBBCCCCCCBDBBB@@@@CBBBB?B=B;;7;CCCACA@?@CCBBB?AA=999490:::5;00*/;;;=?%:86////;;BC@=A=D;;;=B=;;AFC?B;;;ACB@C@CAC?BBB@@??DCCB?CCCCCCCAABCCBB@BAA><::;??@<@<@A>>>A>>
@ATNG8:03345:04507
GATGGTAGCTCTGCTCTGCACTCTCGTACTCATTCGTTTCGGAATGAGACAGGTACGTTAAATAGTTAAATAGTCGTACTTCTTTTTTCTTGCTTTCGTGGTATTCTTGCTAGTTACACTAGCCATCCTTACTGCGCTTCGATTGTGTGCGTACTGCTGCAATATTGTTAACGTGAAGTCTTGTAAACCTTCTTTTACGTTTACTCTCGTGTTAAAATCTGAATTCTTCTAGAGTTCCTGATCTTCTGGATACACTCATGTGCACCTACCATCGATAACCTCGCAGTCT
+
;494.4999A@AAA@@B<99<<;;55544;:44.3444)4<6;05556=>CC@AA@CG7;;7<BCC@CB9;;944999:<8444444#4=84/0>3//--38-/)//)//4445.5==>==<<6:9:29.9?>B=<<=7///<6<<;<<><;;;><@@C?@<?@@=>>:>;?<</0,/9;;4<555)56;55555&559;=6>>;;;>AA@@@EFF8?>?55.5.596==>?><<8<8<<:>>>:>>?:?@@@=<@@@>>>@><<;000*00///37-75;;8447833
@ATNG8:03348:04495
GATGGTAGATACTCGCTGATACACCCAGAAGATCAGGAACTCTAGAAGAATTCAGATTTTTAACACGAGAGTAAACGTAAAAAGAAGGTTTTACAAGACTCACGTTAACAATATTGCAGCAGTACGCACACAATCGAAGCGCAGTAAGGATGGCTAGTGTAACTAGCAAGAATACCACGAAAGCAAGAAAAAAGAAGTACGCTATTAACTATTAACGTACCTGTCTCTTCCGAAACGAATGAGTACACATCGTCGTGTCGTGCTACCATCGATAACCTCGAGTCT
+
;;BC;CBCB@ABCCA<@CCDCCCDD>CBB?BBEBAA=@=???ABBC?CC?C?CCCBBBBB3B???>A@@@7728055@C@@D1BB?B@CCC9CCC@A;;;>>95525;>=:ACC>ABBCDCCBBBBBBCBBB@CC??=?AAA@A?><@@C@@>?AA@ADAB?BBBBAB?BB?ABB????@@888:4888888%8=:;>>>@>@??;?7:9>A1818A@@@>AAAAACC@B?CDE>B?@=?CBBBBAAABBBB>BACB:99?BAA@@?B999BCB?B?>>;;;>A@
@ATNG8:03351:04515
GATGGTAGGTGCACATGAGTGTATCCAGAAGATCAGGAACTCTAGAAGAATTCAGATTTTTAACACGAGAGTAAACGTAAAAAGAAGGTTTTACAAGACTCACGTTAACAATATTGCAGCAGTACGCACACAATCGAAGCGCAGTAAGGATGGCTAGTGTAACTAGCAAGAATACCACGAAAGCAAGAAAAAGAAGTACGCTATTAACTATTAACGTACCTGTCTCTTCCGAAACGAATGAGTACAGAGAGTACGATATGTCTACCATCGATAACCTCGAGTCT
+
///76:>A<ABBCDEGCCCBCCCCC@BBA?@AAA@@>@@CFCBBCC@CC@C@CCCBBBBB1B@CCBCCCCBBBE@DCA@@@@0@D=A;@@@9@AB?B@AACAA997:?BB?BDD?BBAABCCDAAADDDDBB?ACCD@CABBBB@@<A?BBA?BBBBCCCB>BBBBBB>BB?B@A?>?877)9>?<ABBBB3BC@@777@@@<=9=;>?@C<><>ABBB>BCBBCBB@B@CCC?CBB@BBBBBCA@@AACCACACCABA@@A@@B>B766<;:/608===>>>>
@ATNG8:03352:04498
GATGGTAGCGAGCGAGTGTGTATACCGGAAGATCAGGAACTCTAGAAGAATTCAGATTTTTAACACGAGATTAAACGTAAAAAGAAGGTTTTACAAGACTCACGTTAACAATATTGCAGCAGTACGCACACAATCGAAGCGCAGTAAGGATGGCTAGTGTAACTAGCAAGAATACCACGAAAGCAAGAAAAAAGAAGTACGCTATTAACTATTAACGTACCTGTCTCTTCCGAAACGAATGAGTACAGAGAGTACGATATGTCTACCATCGATAACCTCGAGTCT
+
?@BB9@AAACCCBCCDCBCCCCCCC@C?C@CCA@AB?B=BBCBBBC=@A@D>A?@9999:*;?CCCCCCBB@BC?CC;;;;;*<C;A4;;;.;;;5:;9==?>??=>>BC>?AB?BBBBBCBBBECCCCCCC?BBBB@BBBBBBBB>C@C99;:CBBBCBB?BBCCAA>AB?ACC>AA:99,9==;::::9:%9@<@??;CABAA<?;?@CE7;7;AEDC@BCBBBBB?C?BBB>BCC?BB999CBBBCAAAC@AACBBB@BBBBC>@566<99/516>AAAAAA
@ATNG8:03355:04527
GATGGTAGCGCGACGAGCGTAGACCCAGAAGATCAGGAACTCTAGAAGAATTCAGATTTTTAACACGAGAGTAAACGTAAAAAGAAGGTTTTACAAGACTCACGTTAACAATATTGCAGCAGTACGCACACAATCGAAGCGCAGTAAGGATGGCTAGTGTAACTAGCAAGAATACCACGAAAGCAAGAAAAAGAAGTACGCTATTAACTATTAACGTACCTGTCTCTTCCGAAACGAATGAGTACGTGTGCGACGTGTCTCCTACCATCGATAACCTCGAGTCT
+
BCBB?CCCBBBAAABBBBCCCBBCB>BCC@B@@@995:<@?CBBCB?BC?B?BBABCCCC3C?CCCBBBBBBBC=A@@@@@@0@C>C5<;;.;FEACCCCDCDBA<@=@@=@@@<@AAABCDDDCCBCCBAA@CCCA=BBBBAAAA?B?BCC@DDCBAAAC?BBBBBB?BB?889;>>AAA9@@?;::::;+;>;@887ABB@@<@<@AAA<A<>>CAA>ACBBBCC?B?BA?8@9939??A@A@AAA9::C=;;;====?:975///...22,2-3//.5879
@ATNG8:03367:04491
GATGGTAGAGAGACTGTAGCGCACCCAGAAGATCAGGAACTCTAGAAGAATTCAGATTTTTAACACGAGAGTAAACGTAAAAAGAAGGTTTTACAAGACTCACGTTAACAATATTGCAGCAGTACGCACACAATCGAAGCGCAGTAAGGATGGCTAGTGTAACTAGCAAGAATACCACGAAAGCAAGAAAAAGAAGTACGCTATTAACTATTAACGTACCTGTCTCTTCCGAAACGAATGAGTACGATGAGAGAGCTCTCTCTACCATCGATAACCTCGAGTCT
+
A@@CABBBCCCCCDECCEBBBBCCD?C@@=@B;;;@=@?BCDCBBC@>><?=A@ABFEBB3E?CCDABBAB?>=7=8:;CCC1BC@C@CCC<CGE@CCCCAAA:97;?BB?AAE>@?BBBBBCCCCBBBBBB@DDBB?BBBBBBBC?A=A9:5:ACBBBCC@AAABBB@DD@???799?=<,:9:3:::::*:<7<788?BC??;?<@@@E<@<>>A@@<@CBBBBB>A>ACC=BBB>BCBCBCCCCAAACCAAAA???AAAAAA<?=:::::5:<@@A>>>>=
@ATNG8:03368:04491
GATGGTAGACATATCGTACTCTCTGTACTCATTCGTTTCGGAAGAGACAGGTACGTTAATAGTTAATAGCGTACTTCTTTTTCTTGCTTTCGTGGTATTCTTGCTAGTTACACTAGCCATCCTTACTGCGCTTCGATTGTGTGCGTACTGCTGCAATATTGTTAACGTGAGTCTTGTAAAACCTTCTTTTTACGTTTTACTCTCGTGTAAAAATCTGAATTCTTCTAAGAGTTCCTGATCTTCTGGATACACTCATTGTGCACCTACCATGACTAACCTCGAGTCT
+
CBBBAC999?>CCGE;99@;99;@@ABBBBCC@A@@A;@@=A>BBBBBBB@BB>???B?BCBB?B?BBBCC>>>@:>>???/>>9<888(89:8<986<BD:888AAB=CA@=<<BA<AAA;><>@>>=>>A<A:::5;:=;;;;;===@@???A<>===?>:>:=?>>;;;;:<@@@DD;D9>98////(-9,,,,',,,,,,2557A;;;*9888;9>966/6//)-3--)-06-,---(/8;599><<:::9949///;>59:71798///6/5056444222
@ATNG8:03340:04550
GATGGTAGAGAGAGCTCTCTCATCGTACTCATTCGTTTCGGAAGAGACAGGTACGTTAATAGTTAATAGCGTACTTCTTTTTCTTGCTTTCGTGGTATTCTTGCTAGTTACACTAGCCATCCTTACTGCGCTTCGATTGTGTGCGTACTGCTGCAATATTGTTAACGTGAGTCTTGTAAAACCTTCTTTTTACGTTTACTCTCGTGTTAAAAATCTGAATTCTTCTAGAGTTCCTGATCTTCTGGTGTCTGATCTGTATCACTACCATCGATAACCTCGAGTCT
+
BC;;89>CCCCC@AAB<<<BDCCCCCBBBBBB=BCBE>CC?C@CCCCCCC?@A@:968<?@?A?B?BBBBCABBC??????.?@=@BBB:?B??=?A@<:;,000/8;13599>;>><;;;7;7;BBA>==><?AAA5:9;;;;;@@@AA?===A:;;;;??7;8<>>CBB>>><===@@2?;@6;6;;;+77777),,,,,,9<9<89999,8///9593>>;;==///:9=9=A;;;>;====<==777<=<@??@A>>>AAA<?=<==9:7;<AAA<<<AA
@ATNG8:03343:04552
GATGGTAGCGAGCGAGTGTGTATACCAGAAGATCAGGAACTCTAGAAGAATTCAGATTTTTAACACGAGAGTAAACGTAAAAAGAAGGTTTTACAAGACTCACGTTAACAATATTGCAGCAGTACGCACACAATCGAAGCGCAGTAAGGATGGCTAGTGTAACTAGCAAGAATACCACGAAAGCAAGAAAAAGAAGTACGCTATTAACTATTAACGTACCTGTCTCTTCCGAAACGAATGAGTACGATGAGAGAGCTCTCTCTACCTTCGATAACCTCGAGTCT
+
CFCB@CABBCBBCBCBIFBBBFCCC?A@B?BCCB9988=AABBBBC=@A?B>A?B@AAAC1C@GGCCCDBBBDB;BA;;<;<$99492555&5<=9=BBABBB;;7:?AB?CCC?CC@AACCCCACDEECCC?CBCC?B9::@AAA=A=A;;7;AAABECC@CCCCCC=AA?CCC>@@999+9=<9=AAAB3AC@E::8??A=>:><AACC:>:>>BBC@BBBB@??;@;@AA<BAA?ABBBBCBBC899BBBBDCCAA??@A<=9=7::>AA<?;?>>>@???
@ATNG8:03347:04550
GATGGTAGGTGCACATGAGTGTATCCAGAAGATCAGGAACTCTAGAAGAATTCAGATTTTTAACACGAGAGTAAACGTAAAAAGAAGGTTTTACAAGACTCACGTTAACAATATTGCAGCAGTACGCACACAATCGAAGCGCAGTAAGGATGGCTAGTGTAACTAGCAAGAATACCACGAAAGCAAGAAAAAGAAGTACGCTATTAACTATTAACGTACCTGTCTCTTCCGAAACGAATGAGTACCTCTCAGACGCTCGTCCTACCATCGATAACCTCGAGTCT
+
BBBA>B@@=ABCDCFFCBCCCCBBB?BCC?BBBB@?=?@CCCDCBB>BC?D@DCCBBBBB1B@DCBBCCECBBB<B@@@@@@0@@=@=@AA;ACC@BAACBBB>><>?CC>AAA;ABBBCCCBBCCCCBBBC?CCCC?ABBBB?@B9>:>9:7:CCCCACA?BCCAA?>BB?BBB;=<;;;7>??<@BDCC2BB<A;;;@AAAA<A<@@@@:;9;>B@B?AA@@?CC?C?CCC>C@?=?BBDCBB?AA@BBBB@@BBCBA;7;;>9<555=994:49=A@@=<=
@ATNG8:03347:04556
GATGGTAGGAGACACGTCGCACACGTACTCATTCGTTTCGGAAGAGACAGGTACGTTAATAGTTAATAGCGTACTTCTTTTTCTTGCTTTCGTGGTATTCTTGCTAGTTACACTAGCCATCCTTACTGCGCTTCGATTTGTGCGTACTGCTGCAATATTGTTAACGTGAGTCTTGTAAAACCTTCTTTTTACGTTTACTCTCGTGTTAAAAATCTGAATTCTTCTAGAGTTCCTGATCTCTGGTGTCTGATCTGTATCACTACCATCGATAACCTCGAGTCT
+
@<>@<>;A?ABBBBCBA;:9@B@BBBCCCCCC?BBBB=BD@E@BBBCCCC@BCCCC=?=??AA;?<????BCBBA>ADDDE2BA>A?;;3;CCC?ABB?BA;>>?@@@==??ABAAA=A==9A;CA;88:==9=:;:;3;>A@@AA@@@@@>==<A@@;>>7:6;>>?@@???<???CB5@8;8;@CBB/BB@??9?===@@?@?A<????/?===?<?=AB<B???;;::=8<===>=<<=;=>>>>>B@@@@@@@AA===B<@@???=>:=8>???@@AA
@ATNG8:03349:04539
GATGGTAGCGCACACATAGATACAGTACTCATTCGTTTCGGAAGAGACAGGTACGTTAATAGTTAATAGCGTACTTCTTTTTCTTGCTTTCGTGGTATTCTTGCTAGTTACACTAGCCATCCTTACTGCGCTTCGATTGTGTGCGTTCTGCTGCAATATTGTTAACGTGAGTCTTGTAAAACCTTCTTTTTACGTTTACTCTCGTGTTAAAAATCTGAATTCTTCTAGAGTTCCTGATCTTCTGGGCTGCGCTGATATGCGCTACCATCGATGGATCTGAGTCT
+
@@AA5><??BBBBBB;;;AB@DDDGE@AAAAA>AA@D>;;9;?BABBB@@<A@@DE@B?BBCC>A>A@AAB;;;A=;;;;;);844?CC;@?;;9;CD?BB::;BAAC?AACCBBCE?CBB:;8;BBCCCCB@FDCC@ABBCD;;;?CBBBBCCA@CCC@BA?A?@@;;;CDEGACAAA@3@-0-0A@AE0ABAAA-00>@@@;;9@:====,=999C?B@DD>@@@AA@B?B?BBABAB?AABB9A;;;;;A@@@ACBBB:::B?CB::;AA<?@@A@@ABBB
@ATNG8:03351:04575
GATGGTAGCTCTGCTCTGACTCTCGTACTCATTCGTTTCGGAAGAGACAGGTACGTTAATAGTTAATAGCGTACTTCTTTTTCTTGCTTTCGTGGTATTCTTGCTAGTTACACTAGCCATCCTTACTGCGCTTCGATTGTGTGCGTACTGCTGCAATATTGTTAACGTGAGTCTTGTAAACCTTCTTTTACGTTTACTCTCGTGTTAAAAATCTGAATTCTTCTAGAGTTCCTGATCTTCTGTGTCTACCTCGTCGCGCTACCATCGATAACCTCGAGTCT
+
ADDD@CBBBCDCCCCCCDDDDBBBCCABBCBB?BBBB<BC<B?BDCCCBB=:9;AA<@<>;9;>D?@;;;@A?9;2:;;;;)4B<@@AB<AABA7:9A=AC?AAACCC@DCDCCCCG?BCC?C?CBA@@B9949@@@;A@CCCBBBBBBBCBBBB@BCC?CB?B>BBBCCCC@?4;;;;/;>A><;<;.;CBBB>HBCDCCFCCB6;;;;*;?@@@=@?BD@BBBBABC@C@CBBBBB=@?CCCCCCBB?BBBABCCBBBBB?B???BBA?B@BCCCBBAA
@ATNG8:03352:04560
GATGGTAGTACATGATAGACGACACAGAAGATCAGGAACTCATAGAAGAATTACAGATTTTTAACACGAGAGTAAACGTAAAAAGAAGGTTTTACAAGACTCACGTTAACAATATTGCAGCAGTACGCACACAATCGAAGCGCAGTAAGGATGGCTAGTGTAACTAGCAAGAATACCACGAAAGCAAGAAAAAAGAAGTACGCTATTAACTATTAACGTACCTGTCTCTTCGAAACGAATGAGTACCTCTCAGACGCTCGTCCTACCATCGATAACCTCGAGTCT
+
@@BC@BCBABABBBAA@@@@@@>;;;;;4;>B>>>5=999445<;;588-3-337833333$353338887<333(3733333$394<-733&37713338899//*/5994906,2795@@DDCD@?@CB::5:@??:999>=<9939;?AC?BBBBABAB?B??????A?;?>=1:9667(2993355553%292----67867262696627269ECC@CECCCBCABCCC=BBC@BBCBBBA?BBB@@BBCBBBBBBB?BAA?@676A>?4:7;DA@@===
@ATNG8:03355:04539
GATGGTAGCTATACGTATATCTATGTACTCATTCGTTTCGGAAGAGACAGGTACGTTAATAGTTAATAGCGTACTTCTTTTTCTTGCTTTTCGTGGTATTCTTGCTAGTTACACTAGCCATCCTTACTGCGCTTCGATTGTGTGCGTACTGCTGCAATATTGTTAACGTGAGTCTTGTAAAACCTTCTTTTTACGTTTAACTCTCGTGTTAAAAATCTGAATTCTTACTAGAGTTCCTGATCTTCTGGGTGTATCAGCGAGTATCTACCATCGATACCTCGAGTCTAATCACCAGG
+
AABB@C@B@==666;<<<<<;;;<;;::;;5515;:>6::7:+///999969<;;?<?3984;5:6;::::888;8BCCCC2AA>A@==>1A>:;,0/95885:=98=?9<9:55566279:5:38<<552675:>>>9565=;:58899;66555,..32..).278:::999;375555+5(/)/7979+9;999--+-3---99-/)////'/9==><>;>>;>?@@D?=>=A=BAAA>>:::::2///;==9-//=<;<=====9=//-=3369:::6=:632-2,,,,22,
@ATNG8:03365:04530
GATGGTAGTGTGTCTCTGAGAGTAGTACTCATCGTTTCGGAAGAGACAGGTACGTTAATAGTTAATAGCGTACTTCTTTTTCTTGCTTTCGTTGGTATTCTTGCTAGTTACACTAGCCATCCTTACTGCGCTTCGATTGTGTGCGTACTGCTGCAATATTGTTAACGTGAGTCTTGTAAACCTTCTTTTACGTTTACTCTCGTGTTAAAAATCTGAATTCTTCTAGAGTTCCTGATCTTCTGGATGTGTGCGCAGTGCCTACCATCGATAACCTCGAGTCT
+
5-//)/5>;;;=B?<><<665;;;<>==<5443344(44.45<;;::55.5::55169====7;6;;;;;;=<;2/////$//)/:;;/9//)/)//94996:55445.59955555.5>>7<9;997////)////)/555:;;:<<====<==?BAA=?@=@=@ABBAABBB>A;;;092929999*9>>@A49:;9=?995549999(9::996;7<<9ABCA???;>:>;<@?<6<..*----5//5=>?????;?>>8;544844.3499:===B8
@ATNG8:03322:04594
GATGGTAGTGTCAGTGCGCGTCGTCCAGAAGATCAGGAACTCTAGAAGAATTCAGATTTTTAACACGAGAGTAAACGTAAAAAGAAGGTTTTACAAGACTCACGTTAACAATATTGCAGCAGTACGCACACAATCGAAGCGCAGTAAGGATGGCTAGTGTAACTAGCAAGAATACCACGAAAGCAAGAAAAAGAAGTACGCTATTAACTATTAACGTACCTGTCTCTTCCGAAACGAATGAGTACGTGTGACGTACGTGAGCTACCATCGATAACCTCGAGTCT
+
78;@;?@DDCA=A<<;B>BAA@@?;:>>>9==000/393//55<::7::4:=<<<98898'7:?=794??::;;3::<<<<;(99.5.555&5<A5666==<<==7;7;B<@@B45499>>CCB@BBB:9;@:@>00+0000<?=?9>9>;:49@A>?>:>:?B<477<>=8<>;8??<==59988>=>@A.756997:99:9A:=6::97196:;A@@>@A??@AB?B?CCD;@BB?C999?=A>>>>?==?>?>@BACCC?>;7;///<<;683<9;;?555
@ATNG8:03322:04607
GATGGTAGTCTCAGATAGTCTATAGTACTCATTCGTTTCGGAAGAGACAGGTACGTTAATAGTTAATAGCGTACTTCTTTTTCTTGCTTTCGTGGTATTCTTGCTAGTTACACTAGCCATCCTTACTGCGCTTCGATTGTGTGCGTACTGCTGCAATATTGTTAACGTGAGTCTTGTAAAACCTTCTTTTTACGTTTACTCTCGTGTAAAAATCTGAATTCTTCTAGAGTTCCTGATCTTCTGGGTGTATCAGCGAGTATCTACCATCGATAACCTCGAGTCT
+
A;955:55;DBBBIHCCCCCCCCCCCBBBBAA?ACDD>ED@EACCCCCCC@CCDBB?B=?@:96::@>C>>C>>C=>?DCC3BB?BBDF>CCBB?ACC>BA8;;AG@B?BBEDCDCB@BBD?B@BDBABBBB?BBCC@CBBBCCD;;;AA@@@A@?;;;?BB=A;??@@AACDD@BCCIK;A?B@CCCCC2BAAAH=CCCBBBCCC;;;;;*;;;;;>B>BB?BCBCCDD?B?CBCCCC>AABB<BAAABBBBAA@BBCCCCCC?C;;;C@@=@?BBABBBBB
@ATNG8:03324:04587
GATGGTAGGCGTGTGAGAGTCTGCCCAGAAGATCAGGAACTCTAGAAGAATTCAGATTTTTAACACGAGAGTAAACGTAAAAAGAAGGTTTTACAAGACTCACGTTAACAATATTGCAGTAGTACGCACACAATCGAAGCGCAGTAAGGATGGCTAGTGTAACTAGCAAGAATACCACGAAAGCAAGAAAAAGAAGTACGCTATTAACTATTAACGTACCTGTCTCTTCCGAAACGAATGAGTACCTCTCAGACGCTCGTCCTACCATCGATAACCTCGAGTCT
+
BBCC@BCJ@CBBCBA@@CCCCCBB@8@DHACBBBBB@B@CBBBBBDA@A>AACBA@@CCC2C?CCBBBBDBAAA=ABBBBBB388192999*977155267A=>>181297=<>:=>@@@@AA>@@AAA<;;:>==><>@@AAAAD=A;>7:8;BA@A@@@>BCCCHCACD?CBE@CC;;;0;;;6:CDDE3??=?BCCFBBBB=?<@A@A=@>@BBBB<>>@A>??<@;:::27BC?CCBCBBB@BBBBBAAACLECC@<;<<>;@000@@>,;9;ABAC@??
@ATNG8:03324:04610
GATGGTAGTACATGATAGACGACACCAGAAGATCAGGAACTCTAGAAGAATTCAGATTTTTAACACGAGAGTAAACGTAAAAAGAAGGTTTTACAAGACTCACGTTAACAATATTGCAGCAGTACGCACACAATCGAAGCGCAGTAAGGATGGCTAGTGTAACTAGCAAGAACACCACGAAAGCAAGAAAAAGAAGTACGCTATTAACTATTAACGTACCTGTCTCTTCCGAAACGAATGAGTACTGCGTCTCACTCTCGCCTACCATCGATAACCTCGAGTCT
+
>ADE?CA@@BBBDEAACDCC;;;BB?BBB?ABA@;:2:29<=<<;;9==7?=986<<??@+=:=CCDBCBBCCD>CCBABBB2BE>C4;;;.;CC?;=;BBBCCC?C?CD>A?B>BBAABCCCCCCCBBCCCAECBB?BABACGCC?C@C@@>ACCCCCCC@CCAACB?BB?BBB@BBA@?8999;?CCCC3CC?BA@ACDD??<>;:9AA<@<?@CBB@BBBB@A@;?;:::.;@@?BBCBBBBB?@@GECAA@@@@@;;65997=555:;;6;8<<<<=<99
@ATNG8:03327:04604
GATGGTAGGACGAGCGTCTGAGAGGTACTCATTCGTTTCGGAAGAGACAGGTACGTTAATAGTTAATAGCGTACTTCTTTTTCTTGCTTTCGTGGTATTCTTGCTAGTTACACTAGCCATCCTTACTGCGCTTCGATTGTGTGCGTACTGCTGCAATATTGTAACGTGAGTCTTGTAAAACCTTCTTTTTACGTTTACTCTCGTGTTAAAAATCTGAATTCTTCTAGAGTTCCTGATCTTCTGGTGAGATATGCATGATGCTACCATCGATAACCTCGAGTCT
+
;:::8==B?BBC>>===>>BCBBB@CCGCCBB?BAAB<AA?B=;;9@@@@=@@@>>:;<AABC@B@BCBBBAA@@;:::::)::448=>5>>=?:?@@@>C?AACCDDACBBA@BCC@CCB?C?BBCBCCCC?BBBB@DCBBBDCCBBBBBBCCC?BBB?CBB>BBCBCCCCC@CCCCC;B?A=A??B?,>ABBB<B;;<BBAA==29999'9B>>??@@CD?BBCCBAB<@<@BACBB@BBFBDFCBBBBBBCBBCDCBBBBC?C::9CAA>B?BBBBC@@A
@ATNG8:03329:04591
GATGGTAGCGAGCGAGTGTGTATACCAGAAGATCAGGAACTCTAGAAGAATTCAGATTTTTAACACGAGAGTAAACGTAAAAAGAAGGTTTTACAAGACTCACGTAACAATATTGCTGCAGTACGCACACAATCGAAGCGCAGTAAAGGATGGCTAGTGTAACTAGCAAGAATACCACGAAAGCAAAGAAAAAGAGTACGCTATTAACTATTAACGTACCTGTCTCTTCCGAAACGAATGAGTACGTGTGCGACGTGTCTCCTACCATGATAACCTCGAGTCT
+
56;;8<<=;;;54555;;9;;95556;;;5::655<9<9=<<?BBB?BB8?8@9:66>>>+@;<;<??696===2;455555$5<8>:@G@166<8<AAAA0/00/6::6;;=9<;;;?><@A?BBB=>>B:88<:7==8877322'22222455555655/5999990551555/55558.22-2,22222$---64.226551649//.4<679///49777>;;4;59990577/3>>8//../..33999555599;4988189555838;8887A>>>
@ATNG8:03330:04597
GATGGTAGCATCATGCATATCTCACCAGAAGATCAGGAACTCTAGAAGAATTCAGATTTTTAACACGAGAGTAAACGTAAAAAGAAGGTTTTACAAGACTCACGTTAACAATATTGCAGCAGTACGCACACAATCGAAGCGCAGTAAGGATGGCTAGTGTAACTAGCAAGAATACCACGAAAGCAAGAAAAAGAAGTACGCTATTAACTATTAACGTACCTGTCTCTTCCGAAACGAATGAGTACGATGAGAGTACGATATGTCTACCATCGATAACCTCGAGTCT
+
ABBB?BBBBDDDBBEDDBBBBCCCD@ACC?C@@@988:?CCCBBBC@BB>B>BBB?@AAB+;8BB=BBBBBBBB8=:;;;;;*;B>B5;;;&9@B>@B@BDCBCC@C@BC?CBB?BBBBCBBCCDCCB@BDD@B????B@@@?@@@;A=A::8;BADGCCC?BBBBCC?BB?BBB;?????8?=:7:::;:.:A<A;:;AAA>?7:7;>??;><>ABBB@BAAAACC>A>ACC>CBB?ABBCCBBBB@AABCB?<=>@@@>>?>?=>:=677<<<8=<?ADAA>88
@ATNG8:03333:04606
GACGAGGTTATCGATTGCTCTGACTCTCGTACTCATTCGTTTCGGAAGAGACAGGTACGTTAATAGTTAATAGCGTACTTCTTTTTCTTGCTTTCGTGGTATTCTTGCTAGTTACACTAGCCATCCTTACTGCGCTTCGATTGTGTGCGTACTGCTGCAATATTGTTAACGTGAGTCTTGTAAAACCTTCTTTTTACGTTTACTCTCGTGTTAAAAATCTGAATTCTTCTAGAGTTCCTGATCTTCTGGTGAGATATGCATGATGCTATCGATAACCTCGAGTCT
+
@@;9;@?B:@@BA@A?BBCCCBCBBBBAABBBDB;;8:BB>6<B>A=???@;<>;>?<99395;<8?>B?DBBBBBAA@:;;AA@,=;,//==3=@@=473;9;@=@ABBBB?BABBAAA@=A??>?@FD<=;CBA5;;AA5;<BBBBBBBBBBBBBDB?BDB?AA>A<@@B@@ADCC?B@@@@9@?C?BBCCC3BBAA@8;;ABBBCCBB?BCBC2CBBCCACACLACCCBBCC?C@AAAAA@<@@A=BBBCCCB;;;BBBCABABBBBBBBB?B@CCCCCAAA
@ATNG8:03338:04600
GATGGTAGACATATCGTACTCTCTGTTCTCATTCGTTTCGGAAGAGACAGGTACGTTAATAGTTAATAGCGTACTTCTTTTTCTTGCTTCGTGGTATTCTTGCTAGTTACACTAGCCATCCTTACTGCGCTTCGATTGTGTGCGTTCTGCTGCAATATTGTTAACGTGAGTCTTGTAAAACCTTCTTTTTACGTTTACTCTCGTGTTAAAATCTGAATTCTTCTAGAGTTCCTGATCTTCTGGCGCGTATGTATGTCGCCTACCATCGATAACCTCGAGTCT
+
BBBC@DDDCCBDDFBBBECCCDCCCC?A@B:98:CBC=BB?C?CCCCBBB>ABBAA>A>??BC@B?BBBBBCDCC;:9555'574<6602=<A>CAA>A?5;:>>8818==AAB>><>>>;>=A>>>@>>><@>>A688;=?<=<:@@@@==;=;ACC:??9>9>>>>>A???7<99991:9>9<<<<<.9=;;;-3-----79;=1898)2899=5A5;;5;;666;=7=7@?@@@@:>=A=?77---3377<@@???;<<=77---733-3077669666
@ATNG8:03341:04615
GATGGTAGAGTATCATGTGTATCTCCAGAAGATCAGGAACTCTAGAAGAATTCAGATTTTTAACACGAGAGTAAACGTAAAAAGAAGGTTTTACAAGACTCACGTTAACAATATTGCAGCAGTACGCACACAATCGAAGCGCAGTAAGGATGGCTAGTGTAACTAGCAAGAATACCACGAAAGCAAGAAAAAGAAGTACGCTATTAACTATTAACGTACCTGTCTCTTCCGAAACGAATGAGTACTACTCTCAGAGACACACTACCATCGATAACCTCGAGTCT
+
BC@???CBBBBBFDCBBBCBCBBBDAD??=@ABB;;;;@DDEDD@@>@D@D>BAD:;;;;*;?DBBADGCCBBA;?@;;;;;(;=<?4999&9>:7<CCCECBBB>B>BB@B@@=@BBBBBBBDDCCBBBCC?CCCC>@?A@AAAA;B=B::6;AABADCC@BBBBBB@BC@BBB<>>A@@9AAA=ABBBB3AA>9986@AABC;@;@>>><@<>>CAA?@CC@AAB>B?CBB?BCC@BBCBCBDABBBBBCBBAA@CBBBBB@A>A:::=;:5:3:==??@@@
@ATNG8:03344:04591
GATGGTAGGCGTGTGAGAGTCTGCCCAGAAGATCAGGAACTCTAGAAGAATTCAGATTTTTAACACGAGAGTAAACGTAAAAAGAAGGTTTACAAGACTCACGTTAACAATATTGCAGCAGTACGCACACAATCGAAGCGCAGTAAGGATGGCTAGTGTAACTAGCAAGAATACCACGAAGCAAGAAAAAGAAGTACGCTATTAACTATTAACGTACCTGTCTCTTCCGAAACGAATGAGTACTGCGTCTCACTCTCGCCTACCATCGATACCTCGAGTCT
+
58//)/9939056;A;CCDCCCAAA<ABC@BBBB@@=@?BAA@@@@:?>6;299:9:9:9)8<@>:B?==<777(3737733$3838,33(3972799:88@@@=A=AA;;:;:>??>?@A>>;;;>>>>D7;;<@<@@@@AA>@9;4---+-77;>>AA=BAA;??==>8===188::48:74;@CCC.55,59777>977/83:=>@<@<??@==8=====>>;>;>:<./00*098//8;777=>=?;;555=??=///;7=///9:6:4:=99:///
@ATNG8:03346:04607
GATGGTAGTGTCAGTGCGCGTCGTCCAGAAGATCAGGAACTCTAGAAGAATTCAGATTTTTAACACGAGAGTAAACGTAAAAAGAAGGTTTTACAAGACTCACGTTAACAATATTGCAGCAGTACGCACACAATCGAAGCGCAGTAAGGATGGCTAGTGTAATTTAGCAAGAATACCACGAAAGCAAGAAAAAGAAGTACGCTATTAACTATTAACGTACCTGTCTCTTCCGAAACGAATGAGTACTGTATCTATGTGTGCGCTACCATCGATAACCTCTAGTCT
+
BD@??@CDCDCCCCGCCA@@@?BBB>BCC>@@CCAA>A?BBBBDBB>AA>A?DDBBBBBB3B?BBBBBBBBBBE;AA;;;;;*;A>B=BBB9CDDADCCCCBAAA<@<@A>ACC?CCCCCBBCCBBBBBCCB@AAA@=@@@>9::93;?BCC@CCBBBBBB@BB>B???@CC?BBB?BCCCC>A??9>=<<<,9929=AAAA@BC>?=@BAA?B?BABBB?BBBBBBA?C?CCD>BAA>AAABBAAABAA@BA@>A@BBBCDDCCB?CBCCC??=>?999BBBCC
@ATNG8:03347:04620
GATGTAGTATATCGCGTCGCTATCCAGAAGATCAGGAACTCTAGAAGAATTCAGATTTTTAACACGAGAGTAAACGTAAAAAGAAGGTTTTACAAGACTCACGTTAACAATATTGCAGCAGTACGCACACAATCGAAGCGCAGTAAGGATGGCTAGTGTAACTAGCAAGAATACCACGAAAGCAAGAAAAAGAAGTACGCTATTAACTATTAACGTACCTGTCTCTTCCGAAACGAATGAGTACGAGAGAGCACACGTGTCTACCATCGATAACCTCGAGTCT
+
CCBBCCCBBBBCBBBCCCCBCCBB@CCC?BAA@998;@BBDCCCC@CC?C?CCB===>=.??ABBBBAA????5>@;;;;;*;A<A=BBB;BBC?;;;BCCDFD@B?CB?BBB@BBBBBCCCCBCCCBBCB@CBBB>BBBB??>B?A?C:99:CBCBCDD?BBBC9879B?BCD?BA@==4<::5;?>=>/==9=>>>@AA=>:><??BB<A<>>CBC@BCBBBBB?C@BBB>BCB>ABBBBBCCCCCA<=ABCD@???>@@AA<@888A@A<@;@AABA:::
@ATNG8:03355:04599
GATGGTAGAGAGAGCTCTCTCATCGTACTCATTCTTTTCGGAAGAGACAGGTACGTTAATAGTTAATAGCGTACTTCTTTTTCTTGCTTTCGTGGTATTTCTTGCTAGTTACACTAGCCATCCTTACTGCGCTTCGATTGTGTGCGTACTGCTGCAATATTGTTAACGTGAGTCTTGTAAAACCTTCTTTTTACGTTTACTCTCGTGTTAAAAATCTGAATTCTTCTAGAGTTCCTGATCTTCTGGTGAGATATGCATGATGCTACCATGATAACCTCGA
+
?:4404<::=BB;96;;;<<<<<<<;;;=<::59:9:&9@>C>BBCCCCL@BBB<A5<.559<8;=?ABBAAABB@DBCCC2BA>B>??1;A??=@:;;,7;687338948?::==BC>CCC?B?BBAAA>>@=@@AA<????AE@A>>>??;;;?:>>=9;;5;;@@AB?>>>@;>>@@@5@9>588HEE/?===D8=>=>A=>=??<@@@@/>>AAB<A<AA<@@>>>>@<A<>>=@??:>>?;===A@;::A?>>>>@?===@<>>>A<92949)))
@ATNG8:03322:04644
GATGGTAGCACGAGTCACTCATATCCAGAAGATCAGGAACTCTAGAAGAATTCAGATTTTTAACACGAGAGTAAACGTAAAAAGAAGGTTTTACAAGACTCACGTTAACAATATTGCAGCAGTACGCACACAATCGAAGCGCAGTAAGGATGGCTAGTGTAACTAGCAAGAATACCACGAAAGCAAGAAAAAAGAAGTACGCTATTAACTATTAACGTACCTGTCTCTTCCGAAACGAATGAGTACCTCTCAGACGCTCGTCCTACCATCGATAACCTCGAGTCT
+
CCCB?BCCDDBBBBCCCCBBBCCCC@CBC@BACB997;?BACDDCB?BC@DACBA@@@@A2A?BCCBCBAABFD<?>@@@@@0@@=@4:::&5::;:@@@;?;=A<A=AA>AAA=@@@?AABBFFEDBBBBD@CBBB<>???@@@B=A?B;;9:BAACBAA>AAFBBB@AA=ABA299989*3753555566$58;:?9>?;A@>:;89:88-818:AAA@DCCCCCB=@<9:9/88919;<@?AA?BBBBBBBA=????>>;;;79<///6<<7<6:>@@@>=>
@ATNG8:03335:04675
GATGGTAGTGTCATATGAGAGTGTGTACTCATCGTTTCGGAAGAGACAGGTACGTAATAGTTAATAGCGTACTTCTTTTTCTTGCTTTCGTGGTATTCTTGCTAGTTACTCTAGCCATCCTTACTGCGCTTCGATTGTGTGCGTACTGCTGCAATATTGTTAACGTGAGTCTTGTAAAACCTTCTTTTACGTTTACTCTCGTGTTAAAAATCTGAATTCTTCTAGAGTTCCTGATCTTCTGGACAGAGTGTGCAGATACTACCATCGATAACCTCGAGTCT
+
-,,,(,2,-/999;@>>>?CAAB?;:><6-------(-/)/)555;;;<7:>=/0/27:7@=@=AAA@;;94@445<::'44.43;;2<<==8;;@999=@@@A@B>BCCCCCBB>AAA?A=ADA;;;AA>ACBB9;:B?>>@55555545<=:><<9<<9<:>AACBBBCE@CBCDC.;4929999*4::<>7><=<=;;;;;7<<<<+<>==>:>:?>:>?B@999.9.9494>=;<@@6=:0//:<:99;5//=0///838---6--(-06677;;;;
@ATNG8:03338:04655
GATGGTAGTGTCATATGAGAGTGTGTACTCATTCGTTTCGGAAGAGACAGGTACGTTAATAGTTAATAGCGTACTTCTTTTTCTTGCTTTCGTGGTATTCTTGCTAGTTACACTAGCCATCCTTACTGCGCTTCGATTGTGTGCGTACTGCTGCAATATTGTTAACGTGAGTCTTGTAAAACCTTCTTTTTACGTTTACTCTCGTGTTAAAAATCTGAATTCTTCTAGAGTTCCTGATCTTCTGGGATGTGTGCGCAGTGCCTACCATCGATAACCTCGAGTCT
+
BCBB?B=BB@A@BCCCCBBBCCDDCCAAAB996:AAA:@@=A=ABBIECD@BBBBB?C?CCCC?B?BBBDDCDCC?BAAAA2AB?BBCC=@@CE@BBC@DCACCBBBD@CCCGDCBB?BDD@C?CABABCAA?@BDD999CDCCCBCBBCCEBAB?CBB@BB@B@BBBBBCCCC@BCCCC;D=A;::9:9*9?@@@:@@BABBDCCC@CCCC5CCCDD@C@BB@CCBBBBC?C@CBB@@@@C@?@8?000AAACCCCCCCC@BBB?B;;;@@?<@<@AAABBBB
@ATNG8:03345:04650
GATGGTAGATCATGCATATCTCACCAGAAGATCAGGAACTCTAGAAGAATTCAGATTTTTAACACGAGAGTAAACGTAAAAAGAAGGTTTTACAAGACTCACGTTAACAATATTGCAGCAGTACGCACACAATCGAAGCGCAGTAAGGATGGCTAGTGTAACTAGCAAGAATACCACGAAAGCAAGAAAAAGAAGTACGCTATTAACTATTAACGTACCTGTCTCTTCCGAAACGAATGAGTACAGAGAGTACGATATGTCTACCATCGATAACCTCGAGTCT
+
BCBB?BCCCDCBCFCDBBBDDAAA@BBC@BABAAA?BACBCBBBC?BB?B?BBBBBDDD+?<@CCDCCDC???8<7;;BBB3BA=B5;;;*:BB?AAABCDCCC@C@BB@BAB?BACBCCCCCCCCDCCBB?BBBB@BBBB@@?A>A?BBB@BBBBBCCC?CBBBBB?BC?>>>9=>>>=5===9=<<<?.?B?C888@BA>?7:6;>@@;?;?<@@@?B@@@A@@<A>A@@:@??<?AACCCCAAABBBCBBBDBBBBAB=>>59///899060:=A???@?
@ATNG8:03349:04630
GATGGTAGATACTCGCTGATACACCCAGAAGATCAGGAACTCTAGAAGAATTCAGATTTTTAACACGAGAGTAAACGTAAAAAGAAGGTTTTACAAGACTCACGTTAACAATATTGCAGCAGTACGCACACAATCGAAGCGCAGTAAGGATGGCTAGTGTAACTAGCAAGAATACCACGAAAGCAAGAAAAAGAAGTACGCTATTAACTATTAACGTACCTGTCTCTTCCGAAACGAATGAGTACGAGAGAGCACATGTGTCTACCATCGATAACCTCGAGTCT
+
BBBB?B@@@CCCCCCCCCCCBB@@@<@CC@CDBB887:>BBBBCBB?BB>B>AAA?????/A?CCCDBBBAA=<4:;;;;;;*;C>C5<<<6;BD@AB@ABCBBC?A>AB?CBB>AABBCCEBCBBBCCCCD@DB?><?AAAAAA@=B?BAB?BBBCBBBB@CCCABB@BB@BBB?BCCBC=?8838AAAA/AA<@;::A@@@A<A;>>@@=?:?>BBE@C@@@ABD@D?ACC=BBB?BBBDCBBBBBBBBACCCCAA?@@@???;?:::?==9=;???@A@>>
@ATNG8:03350:04662
GATGGTAGTGTCAGTGCGCGTCGTCCAGAAGATCAGGAACTCTAGAAGAATTCAGATTTTTAACACGAGAGTAAACGTAAAAAGAAGGTTTTACAAGACTCACGTTAACAATATTGCAGCAGTACGTCACAATCGAAGCGCAGTAAGGATGGCTAGTGTAACTAGCAAGAATACCACGAAAGCAAGAAAAAAGAAGTACGCTATTAACTATTAACGTACCTGTCTCTTCCGAAACGAATGAGTACTGTATCTATGTGTGCGCTACCATCGATAACCTCGAGTCT
+
BBBB?B=CBCCBAAAACCEECDCBB@A:;9;CA@@@=@=@ABABCB?BC@FA@??BBCDC2C?CBBACCDDBBB=>>@DDEE3BB=B<A@A9ACDBCCBBAA@BC@B@BB?A@@<@AAABBCCCCCCBBBE@BBBB?BA@;::00+0;@0;9;CBBBBBB?CCCBBB?CB???>>AA99:29>>;9:::::%:?;>99:BBABA<A<AABB;@=@@;;;?BCBBBAA=@>@@A<ACC?BBCBBBB??>BBCCAAABBBA;;;====;;;==;;7;=@@@>>898
@ATNG8:03360:04632
GATGGTAGCACGAGTCACTCATATCCAGAAGATCAGGAACTCTAGAAGAATTCAGATTTTTAACACGAGAGTAAACGTAAAAAGAAGGTTTTACAAGACTCACGTTAACAATATTGCAGCAGTACGCACACTATCGAAGCGCAGTAAGGATGGCTAGTGTAACTAGCAAGAATACCACGAAAGCAAGAAAAAGAAGTACGCTATTAACTATTAACGTACCTGTCTCTTCCGAAACGAATGAGTACGATGAGATCTCGTGTGCTATCGATAACCTCGAGTCT
+
;ABC?CDCBBBJEBCDCB@@@;;AB?CDEABBBC;:7;@BBCCEEE@BA>@<@??=<??@.?=BCBAAABBBDC?>=ACCBC2@A<@=BBB:CCC@CCCC;;;CC?C@DC@BBB@CBA?AACCCCDCBBCAA@DBBB=????>??@<A@A@@>@BABCBBC?ABAC??<?C?@@A7::ADB8?9818>>?@/@A<@@@?AABBF8;7;===5;5;;@BD@CB@@?AA;?<?@B;@AA=AAABBBBBBBBBAAAA==<><9::;?=>==;;1818>889=;;
@ATNG8:03366:04636
GATGGTAGATACTCGCTGATACACCAGAAGATCAGGAACTCTAGAAGAATTCAGATTTTTAACACGAGAGTAAACGTAAAAAGAAGGTTTTACAAGACTCACGTTAACAATATTGCAGCAGTACGCACACAATCGAAGCGCAGTAAGGATGGCTAGTGTAACTAGCAAGAATACCACGAAAGCAAGAAAAAGAAGTACGCTATTAACTATTAACGTACCTGTCTCTTCCGAAACGAATGAGTACTGTATCTAGTGTGCGACTACCATCGAATACCTCGAGTCT
+
5===?B?FB@565556555<?@:;455=8<AB@;:8:=@CBBBBC@@>>??B@@99999(99@@@???A774>;=9AA<<<+@B>C5<<<'9==9=??@====@=@=@@5::9<AA:8:ABCCDBBBCCBB=@;:;57<9=?@?@<A=?9905@=9?BBB?BABB>>:<A>@A<8==::92832+22222$27.5569:7=75.5.2255/7/79999@B>BB=>9284377*38;8=>A?>99988;777<833395.....30557..(...033..2588
@ATNG8:03368:04661
GATGGTAGTGATACAGATCAGACACCAGAAGATCAGGAACTCTAGAAGAATTCAGATTTTTAACACGAGAGTAAACGTAAAAAGAAGGTTTTACAAGACTCACGTTAACAATATTGCAGCAGTACGCACACAATCGAAGCGCAGTAAGGATGGCTGGTGTAACTAGCAAGAATACCACGAAAGCAAGAAAAAAGAAGTACGCTATTAACTATTAACGTACCTGTCTCTTCCGAAACGAATGAGTAGTGTGCGACGTGTCTCCTACCATCGATAACCTCGAGTCT
+
B@BC?C@@@FEDDCCCCCCCCCDBC@CCC?CCCC@@???CBC???C?BB?B?BBBBBBBB+:7;B=BBCAA@CC>B8;9@@@0@@;@2;:;&:@@?BBAABBABB@BACC?CBB?BA?9:;CCCBFDDBBBC@BBBB?@A@???994;>AAA?BCF@ABBC@BBBBBB@AA>ABA:?????8<>?;988888%8=:>;:<B??88389==BB<A=??D@@<@AA@ACD@C@A@?8@::5:AACBBBBCBBA???BBBBBBB??@A<A788A==:==>=>???>>
@ATNG8:03369:04668
GATGGTAGCATCATGCATATCTCACCAGAAGATCAGGAACTCTAGAAGAATTCAGATTTTTAACACGAGAGTAAACGTAAAAAGAAGGTTTTACAAGACTCACGTTAACAATATTGCAGCAGTACGCACACAATCGAAGCGCAGTAAGGATGGCTAGTGTAACTAGCAAGAATACCACGAAAGCAAGAAAAAGAAGTACGCTATTAACTATTAACGTACCTGTCTCTTCCGAAACGAATGAGTACGATGAGAGAGCTCTCTCTAATCGATAACCTCGAGTCT
+
@?BB?BA@@BBB@AAABBBDDCCAA?BCC@A@?A9:6:=@ABBBBC@CC?C?CBCBBBBA+;7<;=?=BA7888/85;;;;;$:@>B5;::&95>>9:9CBBA:;9;?BB=ABF?@?BCIFCAAAFFDCCCC?BBBB?BBBCBBBB>A=@::7;BCCCBBCABABBBB>???BBE=?@BCC=@?>9=:::9+;>;@===>>>BB;><>>@A:>:;;@AA?AA@@@AA@D@BBB=BCCA::9BCA@BB9::CCCCEAAA@@??::5;===AA:=:>>AAA?;;
@ATNG8:03329:04701
GATGGTAGTGCGTGAGAGAGAGACCAGAAGATCAGGAACTCTAGAAGAATTCAGATTTTTAACACGAGAGTAAACGTAAAAAGAAGGTTTTACAAGACTCACGTTAACAATATTGCAGCAGTACGCACACAATCGAAGCGCAGTAAGGATGGCTAGTGTAACTAGCAAGAATACCACGAAGCAAGAAAAAGAAGTACGCTATTAACTATTAACGTACCTGTCTCTTCCGAAACGAATGAGTACTACTCTCAGAGACACACTACCATCGATAACCTCGAGTCT
+
BC;9865CAA=?;;?AA<A>>@00,/975;:=>00)/)//9;;<>99>8;6:@BBA@@>);673377;9333=33366?>>+??<?<>@?0=:9299=>:::;;5:8<@459@297=9996A@@>>>@AA@>@@::59<>99888?D?A99244443::;8=>=BB?<//*0009=>0947<9433377$294677765555.21555;161529>>5:@;<844.32333(333-399??@@??>?<;<>@799@@AA;::<15677;77194878857//
@ATNG8:03332:04690
GATGGTAGTATCTGCACACTCTGTCCAGAAGATCAGGAACTCTAGAAGAATTCAGATTTTTAACATCGAGAGTAAACGTAAAAAGAAGGTTTTTACAAGACTCACGTTAACAATATTGCAGCAGTACGCACACAATCGAAGCGCAGTAAGGATGGCTAGTGTAACTAGCAAGAATACCACGAAAGCAAGAAAAAAGAAGTACGCTATTAACTATTAACGTACCTGTCTCTTCCGAAACGAATGAGTACATAGATATACGTATAGCTACCATCGATAACCTCGAGTCT
+
?=<<?B>CBB@BBCCCICCFBCCCC@CBC@CC;;;C9;7;@@998@=@?<?<99997888'86>=>::88<8;@?67733333$33,318<<=+=;;6::==<8855058=><>>><>??ADBBBCCCDCBBCC@CCCC?BBBBAAAC>@<@??<?CBCBCCA?AAAAAA>BB>788<??>>>7?@@?A>????(;@7=///@@BCB:>;>B??7:6:<A@@=@CBBACD@C?9993:??<@CBBBBBCCAAAAACCAA=<=AAC=>>9>556AAA<>:?B@@@:::
@ATNG8:03333:04707
GATGGTAGGTATATCGCGTCGCTATCCAGAAGATCAGGAACTCTAGAAGAATTCAGATTTTTAACACAGAGAGTAAACGTAAAAAAGAAGGTTTTACAAGACTCACGTTAACATATTGCAGCAGTACGCACACAATCGAAGCGCAGTAAGGATGGCTAGTGTAACTAGCAAGAATACCACGAAGCAAGAAAAAAAGAAGTACGCTATTAACTATTAACGTACCTGTCTCTTCCGAAAACGATGAGTACACACTCTCATATGACACTCCATCGATAACCTCGAGTCT
+
:///5;//)/777955555559;===:696:<@9965.5.55554493998<8<<::::::'9)//////997788/77//////#//)/59:;/:::6333:<<8;:395//-59,2,----:9:<555<555=@C?@<AB@?@?>?=B?B;:50:000//60:;;;;<7::5:::4:9661...2......."/758;>6555>95959778(/)//0<80:00/<;;6<-3737&733399:98873333;;//./.;668<4523::9;;;07.7=;;7;;;
@ATNG8:03333:04712
GATGGTAGATATATGCACGCTCTACCAGAAGATCAGGAACTCTAGAAGAATTCAGATTTTTAACACGAGAGTAAACGTAAAAAGAAGGTTTTACAAGACTCACGTTAACAATATTGCAGCAGTACGCACACAATCGAAGCGCAGTAAGGATGGCTAGTGTAACTAGCAAGAATACCACGAAAGCAAGAAAAAGAAGTACGCTATTAACTATTAACGTACCTGTCTCTTTCCGAAACGAATGAGTACGTGTGACGTACGTGAGCTACCATCGATAACCTCGAGTCT
+
ACED?@BABBCDCBBBCCCBCCCCC?BCC?AA@@@A<?9?AB???A;???B?AA@??>>>1??BB=ACCDC@@@<CBDDCCC3CA=A4:::.;CCACCCDJCDCC?B?BC?CBB@DBABBBDCCCCCCCBBB?CCBB?BBBBAAAB=B?BA@<@CBBBCCA?A?????>AA>??B>@?>==3?==9?AABB3BC@@866AAAAA<A;@@@@:>7<=A@@<@@CABBAC>C?ABB=B9979BBABBBBBBBBCCCBBAAA@@ACCB=:=/00???:=:BA@??>>>
@ATNG8:03335:04686
GATGGTAGAGAGACTGTAGCGCACCCAGAAGATCAGGAACTCTAGAAGAATTCAGATTTTTAACACGAGAGTAAACGTAAAAAGAAGGTTTTACAAGACTCACGTTAACAATATTGCAGCAGTACGCACACAATCGAAGCGCAGTAAGGATGGCTAGTGTAACTAGCAAGAATACCACGAAAGCAAGAAAAAGAAGTACGCTATTAACTATTAACGTACCTGTCTCTTTCCGAAACGAATGAGTACGATGAGATCTCGTGTGCTACCATCGATAACCTCGAGTCT
+
BBCB?CCDBBDCCGBBCCBBAB@??<@CC@BA@@?A?A?BCBAAAF@BB?B??>???BBC3C?BDDCDBBBA@?8@?A@CCC2;;5929::&9<<=>=A=CCCCC@C@CC?BBB?ABBBCBBCCCCCCCCBC?CDBB?ABBBBBA@>BAC@A>ACCCCCDA?CCCCCA?BB@BBA;??999,9>=;98988(8@:>;;;AABA@:>:=@>>:>;>>BAB?CA@@@999/9>>>@:@::59BBBBBBDDAABBB>>>>>BA>@@@@A=A:::>==8<8=@AA@;;;
@ATNG8:03336:04688
GATGGTAGTCTCAGATAGTTATAGTACTCATTCGTTTCGGAAGAGACATGTACGTTAATAGTTAATAGCGTACTTCTTTTTCTTTGCTTTCGTGGTATTCTTGCTAGTTACACTAGCCATCCTTACTGCGCTTCGATTGTGTGCGTACTGCTGCAATATTGTTAACGTGAGTCTTGTAAAACCTTCTTTTTACGTTTACTCTCGTGTTAAAAATCTGAATTCTTCTAGAGTTCCTGATCTTCTGGGATGTGTGCGCAGTGCCTACCATCGATAACCTCGAGTCT
+
@@CA9B=EDDB==@<;;==6;;9999555<<8<BBB=AA=A>::9>99989=?=A4908<;<8@<@ABCEAABB=:::::*;AB=CCCG>BBBB=@AC?BC?BBBJIE@CBDDDCCC?CCC@C@DCCCCCCC@CCCD@CCCBBBCCCCCBBBBBB?BBB?@@<@=@ABBCBCBB?ABAAB8@;@;:::::*;BBAB=@ACCCCCAAA>BBBB2BCCCC@C@BCBCCCCCBB?B@DCCCCC=A?@D8A000@>ABCBBCCCC@CCD@BBBBCCC?B@BBBCBBAA
@ATNG8:03341:04693
GATGGTAGCTCTGCTCTGACTCTCGTACTCATTCGTTTCGGAAGAGACAGGTACGTTAATAGTTAATAGCGTACTTCTTTTTCTTGCTTTCGTGGTATTCTTGCTAGTTACACTAGCCATCCTTACTGCGCTTCGATTGTGTGCGTACTGCTGCAATATTGTTAACGTGAGTCTTGTAAACCTTCTTTTTACGTTTACTCTCGTGTTAAAAATCTGAATTCTTCTAGAGTTCCTGATCTTCTGGTGAGATATGCATGATGCTACCATCGATAACCTCGAGTCT
+
ABCC@CBBBCCBCBBDCCCCCCCCCCCCCBBB?BCCD>CC?C?BBCCDCB?ACBBC@B@BBBF@C@BBBBCCCBB=9:;;<*4@5=;:;09995.65<7<B>ABBBBB@BBCEEBAA>@AD>A>CFA@ACBB@CBDC>AABBBBBDDBBACCCCB@BBA?AA;><??@@DCCCC;A;;;0;>C;;<<<<*;AAAB<CBAAAACBBB:@>>>,>@@@C@B@BC@BCCCCCC?D?BBBCCB?B9::;CCDCCCBBBBBCBCBCBCC?B:::B9979@CCCCAAAA
@ATNG8:03349:04699
GATGGTAGTATATCGCGTCGCTATCCAGAATATCAGGAACTCTAGAAGAATTCAGATTTTTAACACGAGAGTAAACGTAAAAAGAAGGTTTTACAAGACTCACGTTAACAATATTGCAGCAGTACGCACACAATCGAAGCGCAGTAAGGATGGCTAGTGTAACTAGCAAGAATACCACGAAAAGCAAGAAAAAAGAAGTACGCTATTAACTATTAACGTACCTGTCTCTTCCGAAACGAATGAGTACTATAGACTATCTGAGACTACCATCGATAACCTCGAGTCT
+
A>@:?BABAB@=>966;><6666659>AC:;;BB<;7<7;:@AAAB@CB@E?@@@?>>@?.??AABBBADD:9929:;;GGD1>@;@2:99&5<<<;AABAECCC@B?BCAEBB=@@??@CCFBAACCCCBC?BB@@=@A@@AA:94;?AAA>ACBCCD?@>@BAA>@;9938=<3<987;70;;;88999:9%9;7:;:;???CC:>:>@@B:=8;<@?@<@AABBCC>A>A@@9@::49@@ABBBABBBCBB??>A@AA:::@C@<@0//<993><>=;;7775
@ATNG8:03357:04719
GATGGTAGCTCTGCTCTGACTCTCGTACTCATTCGTTTCGGAAGAGACAGGTACGTTAATAGTTAATAGCGTACTTCTTTTTCTTGCTTTCGTGGTATTCTTGCTAGTTACACTAGCCATCCTTACTGCGCTTCGATTGTGTGCGTACTGCTGCAATATTGTTAACGTGAGTCTTGTAAAACCTTCTTTTTACGTTTACTCTCGTGTTAAAAATCTGAATCCTTCTAGAGTTCCTGATTCTTCTGGGTGCGCTACAGTCTCTCTACCATCGATAACCTCGAGTCT
+
BCBB@CABACCDCBCCCCCCCECBBABBCC@@>?CCD=@@>@?BBCDDDDABBBBB@C@CBBB@C@CBBBCBBBB@CCCCC5DC?BACF=A@AA=A@A>AC7;;@BCC@BCBBBCCC@CBB?C@BBBBA@@B@BBCD>A@BBCABCCBBBBBBBB@BBB?BD@B?ABBBBCCCC>BBBBB:B<A;;;:::*:BBBE>CBDDEHAA@B5;;;;*;BBBB?BD@D?CCBBBCC@C@AABE@@@<@?@@<CCCCCCBAACDCCBABCDC?B:;;@BB?C@CCCCCAAA
@ATNG8:03368:04710
GATGGTAGGACGAGCGTCTGAGAGGTACTCATTCGTTTCGGAAGAGACAGGTACGTTAATAGTTAATAGCGTACTTCTTTTTCTTGCTTTCGTGGTATTCTTGCTAGTTACACTAGCCATCCTTACTGCGCTTCGATTGTGTGCGTACTGCTGCAATATTGTTAACGTGAGTCTTGTAAAACCTTCTTTTTACGTTTACTCTCGTGTTAAAAATCTGAATTCTTCTAGAGTTCCTGATCTTCTGGTGTCGTCTATCATGTACTACCATCGATAACCTCGAGTCT
+
A9;58<<<=;95<<@==>>BBBCB@CCCCCCB?BCCB=BB=@=@@@CCDF@CBAAB?B?BA@@=A?BBBBCBBCC>;;;;;*;@=ABEE>BBCC@C:;7;B=A@@CCGACCCCCBBD@CBB?B@CCCCAAAC@CCBB?CBBBDCCCBCCCCBA@@?BBD?BC@B@CCDBBBDCCACDDCC:CAC?@@@@@0>B@BB>CCCDDCBBBB@DDDD5BBBBC@C?BD?BAA@CBB?B@BBBBCC?C@A>ACCDDAAAADFECBDCCCBB?B???@??;><?ABBB???
@ATNG8:03369:04698
GATGGTAGTACATGATAGACGACACCAGAAGATCAGGAAACTCTAGAAGAATTCAAGATTTTTTAACACGAGAGTTAAACGTAAAAAGAAGGTTTTACAAGACTCACAGTAACAATATTGCAGCAGTACGCACACAATCGAAGCGCAGTAAGGATGGCTAGTGTAACTAGCAAGAATACCACGAAGCAATGAAAAGAAGTACGCTATTAACTATTAACGTACCTGTCTCTTCCGAAACGAATGAGGTACGAGAGTCAGAGGCAGAGCTACCATCGATAACCTCGAGTCT
+
449;.44:9;9;5645555:55559455599979//)//)/77943323/)/)//(//9;;<<%51699;;666<7:<)5545999(;=7<4;;;+9>A4955554444457;<6<::254;:<555665<;;;//)///0*44444;;<5<6<55.5554;<<<9<<><<@<@A=?A?8////(/88(/////&3837773338555=3222806+22555.5::<5668=8<>>5<<<38833-33:33333373///(------688483322220616678=87.
@ATNG8:03323:04772
GATGGTAGCACGACACGACGATGTGTACTCATTCGTTTCGGAAGAGACAGGTACGTTAATAGTTAATAGCGTACTTCTTTTTCTTGCTTCGTGGTATTCTTGCTAGTTACACTAGCCATCCTTACTGCGCTTCGATTGTGTTCGTACTGCTGCAATATTGTTAACGTGAGTCTTGTAAAACCTTCTTTTTACGTTTACTCTCGTGTTAAAAATCTGAATTCTTCTAGAGTTCCTGATCTTCTGGTCTACTACACTGTACTCTACCATGATAACCTCGTGTCT
+
@@@@7?=BCAAA<@BBBBA;66<@ABEB;;<;4;ABA;AA>A=@@BBBBB@CCCBB?A>???A=@<??AABBBBB??????1;>;;//+/99;6B=?;?@0000?<>9=@A<A@BG;??@<@<>>=A>>==:>@@@<??@@<@@;;;BBB@@@@;>>==@@<@<@A@==>??B:>>@@@6@=C<?????.<=89>6://///;;/858CCC/B:::<5;5>=5>@>???B=B<@@@AAB7;<A<;;;>>=BA>>>>>>>???@A<@@@@==5:5;==:;;>>
@ATNG8:03328:04735
GATGGTAGTGTGTCTCTGAGAGTAGTACTCATTCGTTTCGGAAGAGACAGGTACGTTAATAGTTAATAGCGTACTTCTTTTTCTTGCTTTCGTGGTATTCTTGCTAGTTACACTAGCCATCCTTACTGCGCTTCGATTGTGTGCGTACTGCTGCAATATTGTTAACGTGAGTCTTGTAAAACCTTCTTTTTACGTTTACTCTCGTGTTAAAATTCTGAATTCTTCTAGAGTTCCTGATCTTCTGGTATGACTAGTGTACTACTACCATCGATAACCTCGAGTCT
+
@DBB@BDCCCBBBCHCCCBCCCCCCCCCCCCA?ACCC;CC?C>AABBCCC@EFCCC?C@CCCB?C@BBBCCBCDD@BCCCC1BBABBBC=BBFG?ABB@BC@DCCCCD?BBDDDCBB?BAA@D?DDCBAAAB@CCDC?CCCBBBBBCCCCCB@@@?BBD@CD?C?AACCCCCCEACBAAA7@<@;99999*9BBBE=BCCCCCCCCC@CBB8@=@BCCAC@CC?CCCCCAB@B@A@@BDD?BAB?CECCBCCCCCDCCCBCBCCC@C@??B@@<A@BCBBBA@@
@ATNG8:03336:04758
GATGGTAGCGAGCGAGTGTGTATACCAGAAGATCAGGAACTCTAGAAGAATTCAGATTTTTAACACGAGAGTAAACGTAAAAAGAAGGTTTTACAAGACTCACGTTAACAATATTGCAGCAGTACGCACACAATCGAAGCGCAGTAAGGATGGCTAGTGTAACTAGCAAGAATACCACGAAAGCAAGAAAAAAGAAGTACGCTATTAACTATTAACGTACCTGTCTCTTCCGAAACGAATGAGTACGAGAGTCAGAGCAGAGCTACCATCGATAACCTCGAGTCT
+
:444.5:<<?;;;666;;;<>@@@@:>BA>AB@@;;5;;?=?BBBB@CC?B>@?@9;;;<$94999:<;;;==@4;:55555$5<6<4:99&/772///799:<<2525=49:?<;@?>?BBBFCCBCCCCB?BBBA=A@AABC=C=A=B9904;;;<<<>:=<;??@<981773387777.733,333333#3;188;;==797,2/29993>;556BB:BB==A=A<@89:;6:BB?DCCBBBBB?@>BBBBBAAACCBBBCBB>A998??@;>:>?===>>>
@ATNG8:03336:04762
GATGGTAGTACATGATAGACGACACCAGAAGATCAGGAACTCTAGAAGAATTCAGATTTTTAACACGAGAGTAAACGTAAAAAGAAGGTTTTACAAGACTCACGTTAACAATATTGCAGCAGTACGCACACAATCGAAGCGCAGTAAGGATGGCTAGTGTAACTAGCAAGAATACCACGAAAGCAAGAAAAAGAAGTACGCTATTAACTATTAACGTACCTGTCTCTTCCGAAACGAATGATTACAGAGAGTACGATATGTCTACCATCGATAACCTCGAGTCT
+
BBCD@B=BFDCD;<:MCCCA;;;CC:CCC@CA@@@@<@?CCDCCBB>BC<?=@?@@DDED1;<;CCFIFGCCBB;A:;;@@@,@B@BAHGD:CCCAFCBCCCB9:;;?CC@CCD?AACCCA@@BBCBBBDBB@CDBB?BBBB@@@C@C@CAA?@CCCBCCD@CCBBBB?BB?ABA<>>???9>??=ABFED3BB?@000@@A??<??;<::5::>?CCC@C;;;CCD?B?BCD?D;;;;??C>AACBBBBBCCCBBBCCCBBBBA=?000???:@:BBCBABBB
@ATNG8:03340:04776
GATGGTAGCGCGACGAGCGTAGACCCAGAAGATCAGGAACTCTAGAAGAATTCAGATTTTTAACACGAGAGTAAACGTAAAAAGAAGGTTTTACAAGACTCACGTTAACAATATTGCAGCAGTACGCACACAATCGAAGCGCAGTAAGGATGGCTAGTGTAACTAGCAAGAATACCACGAAAGCAAGAAAAAGAAGTACGCTATTAACTATTAACGTACCTGTCTCTTCCGAAACGAATGATACGTGTGCGACGTGTCTCCTACCATCGATAACCTCGAGTCT
+
BDBB?B@;?BC;66>?@CA@ABCBE=CCC?CB????=@?BACCBBB?BB@D@889BCDDC2A>BBB???CCCED>A?@ACED5BC>B>BBB9CCCACCCCCCD:98;@AA>ACC8;:AABBCCCFCCB;;;B=A@@@>AABBDBBB>A=@:;8;DDCBCCB?BBBBBA@CF@999=@@???8?@@;===??,:@9;888==?;;7<=AAAA5838>BAC?AACBBBB?A?:::59@@=??>DCBBBB???BCBB@?;B@?=AAB<?888@>>:><?=>>@@BA
@ATNG8:03344:04752
GATGGTAGCGCGACGAGCGTAGACCCAGAAGATCAGGAACTCTAGAAGAATTCAGATTTTTAACACGAGAGTAAACGTAAAAAGAAGGTTTTACAAGACTCACGTAACAATATTGCATCAGTACGCACACAATCGAAGCGCAGTAAGGATGGCTAGTGTAACTAGCAAGAATACCACGAAAGCAAGAAAAAGAAGTACGCTATTAACTATTAACGTACCTGTCTCTTCCGAAACGATGAGTACTATAGACTATCTGAGACTACCATCGAATCCTCTTAGTCT
+
BB@@=@@D:;:CBA>?AA;?ACBCD@A@B@CBCB:::;?CCBBBAB?@?=??A@?:9999'88AABBDCBBBCD=@@ABAA@,AA=@9A?A4BB@?CCBBCF@;<0600)000)/8//4==BBACBCBC@>8>A9939===888A<B?BBA<?>CCCBCA9@ABC??3889=8818=8881///(/8:::,985<9;;??>=?3837@BB<A<?;@@B@A@@@BBB=A>@@@9?9:8<>CCCBBBC:99@@?;@@@AABABBA;>:99:39@9???<@@000
@ATNG8:03349:04735
GATGGTAGGTGCACATGAGTGTATCCAGAAGATCAGGAACTCTAGAAGAATTCAGATTTTTAACACGAGAGTAAACGTAAAAAGAAGGTTTTACAAGACTCACGTTAACAATATTGCAGCAGTACGCACACAATCGAAGCGCAGTAAGGATGGCTAGTGTAACTAGCAAGAATACCACGAAAAGCAAGAAAAAAGAAGTACGCTATTAACTATTAACGTACCTGTCTCTTCCGAAACGAATGAGTACTGCGTCTCACTCTCGCCTACCATCGATAACCTCGAGTCT
+
CBBB@BBB@DAAACCCDCCCCBBBB?BBB?B@@@@@<@?ACCCBAA?BC@C@BBBCCBBC1C@CCCDCCCCCDD>CCCBBBB1B@<@;???6?BC?BBBBAAA985:?BB?BCC<??BBCBBBCBCCCCDCC@CCAA>AACBBBA@<B@EBB@BCBBCCBB>BCBBBB>??8?@>2899888*8<<8999999%9?<A:88??=>?3857=>A1718>BBB@CCBBABB=?=;;;0;;;6;@?DCBBAAAAAAABBBBBBDCC?CCB?B;;;A@>2:5:??ABB??
@ATNG8:03357:04766
GATGGTAGTATCTGCACACTCTGTCCAGAAGATCAGGAACTCTAGAAGAATTCAGATTTTTAACACGAGAGTAAACGTAAAAAGAAGGTTTTACAAGACTCACGTTAACAATATTGCAGCAGTACGCACACAATCGAAGCGCAGTAAGGATGGCTAGTGTAACTAGCAAGAATACCACGAAAGCAAGAAAAAGAAGTACGCTATTAACTATTAACGTACCTGTCTCTTCCGAAACGAATGAGTACTACTCTCAGAGACACACTAATCGATAACCTCGAGTCT
+
ABBB>A=CBCCCDCCCCCCCCBBBCADBB@BBAA??<??@ACCBBB?BB?A?AAABBCCC3C?CBBBABBDCDC?B??@@@@0??;@4;;;-;CC?CCCCGCCBB@B>AA?BBA>AABBBDDDDDCCBBBCD@C???<ABAABBAA>B@C@A>ACCCCCCC?AAC@@@?CC@????AAAA@;A@@<@@@@@2AA<A;::AAA<=9<6;:::8=8=@BAA?@@@@ABB;?<?AA;ABB@?@@DBBACCBBACBBBBBBB=>>ACA<@>==>A<A<AA@@AA>=
@ATNG8:03367:04751
GATGGTAGGTGCACATGAGTGTATCCAGAAGATCAGGAACTCTAGAAGAATTCAGATTTTTAACACGAGAGTAAACGTAAAAGAAGGTTTACAAGACTCACGTTAACAATATTGCAGCAGTACGCACACAATCGAAGCGCAGTAAGGATGGCTAGTGTAACTAGCAAGAATACCACGAAAGCAAGAAAAAGAAGTACGCTATTAACTATTAACGTACCTGTCTCTTCCGAAACGAATGAGTACCTCTCAGACGCTCGTCCTACCATCGATAACCTCGAGTCT
+
BBBD?B@@<@BACDCCCCCCCCABB?B@C=????;:5;5;BBBBBC?CD@GADBB;;999*:?DBBBCCBCA@>6>B::::-;C>C5;;09>>8?BABBFGAA>A@BB?AAB?CCCACBBCCCCCCCCCC?CCBB?BABBA@?A596:::6;CBBBBBB?BBCAAA?BB?===577>><6><<8<<<??1?C@C998AAA?@;?<@>??15.6<AAB?BCBBBCC>A>@GD=D@@>@AABBBB@998BBBCBAAADC>><>??<A6//866)/)/;=9=>@@
@ATNG8:03369:04761
GATGGTAGTAGTACACTAGTCATACCAGAAGATCAGGAACTCTAGAAGAATTCAGATTTTTAACACGAGAGTAAACGTAAAAAGAAGGTTTTACAAGACTCACGTTTAACAATATTGCAGCAGTACGCACACAATCGAAGCGCAGTAAGGATGGCTAGTGTAACTAGCAAGAATACCACGAAAGCAAGAAAAAAGAAGTTACGCTATTAACTATTAACGTACCTGTCTCTTCCGAAACGAATGAGTACACATCGTCGTGTCGTGCTACCATCGATAACCTCGAGTCT
+
/97749<<<=;;;;;<<<=>?>>>@:;:;055555<6;.55544493:<8<7555<====+:6333388::333(334;<<<*::5:.555&5996;>>>===;;;6;:>>9<;;255:=@@ABAA@@@BABA@CCBC?@??::9@C<@?A;:49@?=?=::;00/6:>5?<<@B=699333(3994:==BBB(57155-58>@=;:577777>2728;A@C?BBB998@?B8BBB8>>>097AAAACF>??AC>??BA@@@?>?C@A=A:::@??:?>?;;;;>A@
@ATNG8:03328:04823
GATGGTAGCACACGAGATCTCATCGTACTCATTCGTTTCGGAAGAGACAGGTACGTTAATAGTTAATAGCGTACTTCTTTTTCTTGCTTTCGTGGTATTCTTGCTAGTTACACTAGCCATCCTTACTGTGCTTCGATTGTGTGCGTACTGCTGCAATATTGTTAACGTGAGTCTTGTAAAACCTTCTTTTTACGTTTACTCTCGTGTTAAAAATCTGAATTCTTCTAGAGTTCCTGATCTTCTGGATACACTCATGTGCACCTACCATGATAACCTCGAGTCT
+
@@FC@CDBBBCCCCCCCBBCCCCBBCBCBCAA=ABBB>BC@D?@@CCCCC?CDBBB?C?BBBB@B?BBBB@@@BB?BBBBB3BA=A88929@@D=AAB?BB599?DCC?BBBC@@@>9>A=9A:??A;;;;;;@>>=8==BB=>=?A@@@BA@>>7>>A<AA;?;?A@@AA@@@;>==<<2<:?:=9999,79222),,,,,,65/5+5555'566683948828>=<===<A=@AA999///@7>::>B>>>>>>A@@>><>?A=>=>E==1717---6333
@ATNG8:03335:04789
GATGGTAGTATCTGCACACTCTGTCCAGAAGATCAGGAACTCTAGAAGAATTCAGATTTATAACACGAGAGTAAACGTAAAAGAAGGTTTTACAAGACTCACGTTAACAATATTGCAGCAGTACGCACACAATCGAAGCGCAGTAAAGGATGGCTAGTGTAACTAGCAAGAATACCACGAAGCAAGAAAAAGAAGTTACGCTATTAACTATTAACGTACCTGTCTCTTCCGAAACGATGAGTACACATCGTCGTGTCGTGCTACCATCGATAACCTCGAGTCT
+
<<<A7;;?BB@;<;;<<>>;;;=<<7:;;5;;666>@C=;543339433044983338,3/849///866//33(379999+33-3,333&333,377787666(-(--02--(-.339<=>55665<<55155==7<<>:98999(9;@=>:@00/:///1---///)//6;<;68888489;433333$39677.3389255.5-2::917/526>>8===554905055>9<59998::;43388=>:?A@9955<89548<?733337,3,33339933
@ATNG8:03336:04797
GATGGTAGTATATCGCGTCGCTATCCAGAAGATCAGGAACTCTAGAAGAATTCAGATTTTTAACACGAGAGTAAACGTAAAAAGAAGGTTTTACAAGACTCACGTTAACAATATTGCAGCTGTACGCACACAATCGAAGCGCAGTAAGGATGGCTAGTGTAACTAGCAAGAATACCACGAAAGCAAGAAAAAGAAGTACGCTATTAACTATTACGTACCTGTCTCTTCCGAAACGAATGAGTACTATAGACTATCTGAGACTACCATCGATAACCTCGAGTCT
+
BBBB@BABCBBCCCCCDHCBBBCCD@CCC?BBCCAB?A>BADCBBD?BB>A?AAA@AAAA2A?:>:????8437.7355=<<(56167=<>0//72///998:>>9=9=C?ACC?BAAABCAAAAA@CDBBB>AAAA=@@=900::6;*//8(//98333828<A??@>;@>@AA377;;7.2336;<===+8848;<8;879<5;8;;00)0=;///3==;78;<;>;;;<5<??=?AAB:99998?==>@>A@A8:9BB;;:7678?A@@4:4:@@=>A>>
@ATNG8:03336:04811
GATGGTAGTATAGAGCTCTACATAGTACTTCATTCGTTTCGGAAGAGACAGGTACGTTAATAGTTAATAGCGTACTTCTTTTTCTTGCTTCGTGGTATTCTTGCTAGTTACACTAGCCATCCTTACTGCGCTTCGATTGTCGTGCGTACTGCTGCAATATTGTTAACGTGAGTCTTGTAAAACCTTCTTTTTACGTTTAACTCTCGTGTTAAAATCTGAATTCTTCTAGAGTTCCTGATCTTCTGGGTGCGCTACAGTCTCTCTACCATGATAACCTCGAGTCT
+
<<BC=?;@ABCBBAB<CCCCDBAAAA;9;8?@@;@CCC>CB?CABBBBA?>9??@??6<;???B8B;==BBBBBA>776222$26/55>6;775(---(-82755522,2CA::8>C;AAA<B=@@>;:;==5;;=:59///5778855565558805555::02,2:7558888-..<<</8495@;;;;+;9///(/(/6569:?>?8>=>2<<<<C295:<8<==>A@@<@=@>>::9)////)/=;;;>BB>;;;@@@@===<>?<;63-32-,,,,,,(
@ATNG8:03341:04817
GATGGTAGCTCGCTGATGATATCTCCAGAAGATCAGGAACTCTAGAAGAATTCAGATTTTTAACACGAGAGTAAACGTAAAAAGAAGGTTTTACAAGACTCACGTTAACAATATTGCAGCAGTACGCACACAATCGAAGCGCAGTAAGGATGGCTAGTGTAACTAGCAAGAATACCACGAAAGCAAGAAAAAGAAGTACGCTATTAACTATTAACGTACCTGTCTCTTCCGAAACGAATGAGTACACATCGTCGTGTCGTGCTACCATCGATAACCTCGAGTCT
+
:<=A:??;96BB=B?BABAFBBCBB@BBB=ABABAB?A8:9=:4457;;8=7;=>73733$33>?@BBCAA899+3955:;;';@<A4999'5994595?:>:59.98<=:=@A9>>>>AAAACCCBCB@A@?BB??=>AB>?@:<6>>A9949==9?<=B?BBABBB?BB?BBB?BB@@@9@8818>>>>.==8==A;;;>>><@<@>>>7;7;@BBB?BACCBBB@B?CAA8::A@@A9:9??BBBCCAAABBA999<>999<8==::=00)09=<;76522
@ATNG8:03342:04826
GATGGTACGAGGAGAGCTGTAGCGACCAGAAGATCAGGAACTCTAGAAGAATTCAGTTTTTAACATCAGAGAGTAAAACGTAAAAAGAAGGTTTTACAAGACTTCACGGTTAACAATATTGCAGCAGTACGCACACAATCGAAGCGCAGTAAGGATGGCTAGTGTAACTAGCATGAATCCACGGAAAGCAAGAAAAAGAAGTACTCTATTAACTATTAACGTTACCTCGTCTCTTCCGAAACGAATGAGTACGTGTCGACGTGTCTCCTACCATCGATAACCTCGAGTCT
+
4444.////-.(-----78:<9;;=<.455.59999:7:49//////133-343338:99'80//////88/33333&325;;<<+<<6;7;><+<65.5954.////)/4:4::6<<<7;<;;>ABB@@666;=<>7::4404443;<87183843-333333:938///////4.4727//)/:/878233333$394333------(-(--:=7;6943-3:5333833371718==3:33,3333833287777883337333,386+222225549355222733
@ATNG8:03345:04788
GATGGTAGCGCATATCAGCGCAGCCCAGAAGATCAGGAACTCTAGAAGAATTCAGATTTTTAACACGAGAGTAAACGTAAAAAGAAGGTTTTACAAGACTCACGTTAACAATATTGCAGCAGTACGCACACAATCGAAGCGCAGTAAGGATGGCTAGTGTAACTAGCAAGAATACCACGAAAGCAAGAAAAAGAAGTACGCTATTAACTATTAACGTACCTGTCTCTTCCGAAACAATGAGTACAGGAGTACGATATGTCTACCATCGATAACCTCGAGTCT
+
BAAA>B;9;ACCCCCCCCCCBBBCD>CCC@CCCC@A?A@CCCCCAA?AA?C?CBCCCCBC1B@DBABCCCCCCC>C@@@CDD5BB?B<@AA9ACC@CBBCDDA@?>@?BE@CCC=AACCDBAABBDDDCCCCADCAA<AA@@BBBC>B@CAA=@CCCCCCC?CCCCCB?AA=AAA?AB>>;7???:?ACCC3BB?B999CCA>><:;=?AA788:ACBB?BA@@?BB@C@BBB>CB?CCBBBAAAD?@@@BBBBAAA@BBC?=9=///<66169??????A?
@ATNG8:03352:04785
GATGGTAGCGCGACGAGCGTAGACCCAGAAGATCAGGAACTCTAGAAGAATTCAGATTTTTAACACGAGAGTAAACGTAAAAAGAAGGTTTTACAAGACTCACGTTAACAATATTGCAGCAGTACGCACACAATCGAAGCGCAGTAAGGATGGCTAGTGTAACTAGCAAGAATACCACGAAAGCAAGAAAATGAAGTACGCTATTAACTATTAACGTACCTGTCTCTTCCGAAACGAATGAGTACGTGTGCGACGTGTCTCCTACCATCGATAACCTCGAGTCT
+
CCCB?CCCCCCCCCDFCCCBBCCCC>CCC@CCBB@?<@<@?BBBBB@BB<><>BB@@BBB2B@CCBBBCCCBBB<@A?@@@@0@@=B5:;:.<CCACCCCEDCCB@B@CC@BBB?BBCABBCFCDDCCBBBC@CC@@>A???AAA@>A?A@@=@AAABBBC@CCDA@@?BC@CBA:==999,8<;99:;;/:=A?@@@A;;ABE@C@CCBB?B?CCCCD?DCBBBBB<@=@AA8@9939::ABBBBBB??@@??@@BCBAA<@>>:>677AAA<A=@@=<=A>>
@ATNG8:03352:04796
GATGGTAGGAGACACGTCGCACACGTACTCATTCGTTTCGGAAGAGACAGGTACGTTAATAGTTAATAGCGTACTTCTTTTTCTTGCTTTTCGTGGTATTCTTGCTAGTTACACTAGCCATCCTTACTGCGCTTCGATTGTGTGCGTACTGCTGCAATATTGTTAACGTGAGTCTTGTAAAACCTTCTTTTTACGTTTACTCTCGTGTTAAAAATCTGAATTCTTCTAGAGTTCCTGATCTTCTGGATATGAGTGACTCGTGCTACCATCGATAACCTCGAGTCT
+
CBBC@BBB@DCCCCAA@0//<:999@ECBB;;6;AAA<AC=A<;;;B@AA?CCCBB>A>AAAB?B?BAAABBBCA=;;;;;.<@;?::99&8><<8?8939A?BBBBB@;@A@==>@@<@BB=A=@><;;;;>=B@@@;???AAA@?>==@@====:887=::7<=@@@B@@ABD=A>>=>2=9=:>ABBC/@@@A>6=>@@A@AA9939988+:>@@A<A<AA;AA@@>>><@;@>>DCC<AAA<A?>>>>>>>@@@@A<<<@@C;A>>=>;;:;;A;;99///
@ATNG8:03362:04785
GATGGTAGCACATCATATCTCACCAGAAGATCAGGAACTCTAGAAGAATTCAGATTTTTAACACGAGAGTAAACGTAAAAAGAAGGTTTTACAAGACTCACGTTAACAATATTGCAGCAGTACGCACACAATCGAAGCGCAGTAAGGATGGCTAGTGTAACTAGCAAGAATACCACGAAAGCAAGAAAAAGAAGTACGCTATTAACTATTAACGTACCTGTCTCTTCCGAAACGAATGAGTACTATGTAGAGCTCTATACTACCATCGATAACCTCGAGTCT
+
BB@@?ACCDDBCECCCCC@@@CEACCCACBBB;;6;?AABCBBB@AA>@<===><=<=.?=BBBCCBBA98847AACDDD5CC?B8;;;6;CB@CBBBEEL@A>AAGG@AAA?BBBABCCCCCCCCAABB@BBBC=@?BBBABB<?;??@<@CBBBAAD?AAAACC@BB>899<>>BBC>???;?==>?/?@;?;;;AABBD:=:>@@@;><>ACCC@CC??@CB>@>@@@8@994:AACCCCCCBBBA@@?AAAA?>>====7=///=983>=@?@A@888
@ATNG8:03369:04782
GATGGTAGCGCACACATAGATACAGTACTCATTCGTTTCGGAAGAGACAGGTACGTTAATAGTTAATAGCGTACTTCTTTTTCTTGCTTTCGTGGTATTCTTGCTAGTTACACTAGCCATCCTTACTGCGCTTCGATTGTGTGCGTACTGCTGCAATATTGTTAACGTGAGTCTTGTAAAACCTTCTTTTTACGTTTACTCTCGTGTTAAAAATCTGAATTCTTCTAGAGTTCCTGATCTTCTGGTCTATACACTGTACTCTACCATCGATAACCTCGAGTCT
+
@DBB?C9;;CHDDEECCCCCCCCCDCCCCBBB?ADBC>DD@C@EECBCCC?CCCBB=B?CCCC?C?DDCC@@@CC?BBBBB1BB>ABBD=CBBC?CCC@CE@BABCCCAFEDCBBDD?CCC?C@DCCCCBBC@CCDD?BBCBCCCBBBCCCBAAA?BBB?BB?B?BBCBBCCBB?BBBBB9@;@;>?=@>0>BBCD=BACCDCCCBB?BB@@1BBBCC@D@BB?BBBCCBC?B@A@ACBB?BAB?BCCBDCCCBBBCCCBBDC@<=000A==;=@BCCCCBBB
@ATNG8:03320:04833
GATGGTAGATACTCGCTGATACACCCAGAAGATCAGGAACTCTAGAAGAATTCAGATTTTTAACACGAGAGTAAACGTAAGAAGAAGGTTTTACAAGACTCACGTTAACAATATTGCAGCAGTACGCACACAATCGAAGCGCAGTAAGGATGGCTAGTGTAACTAGCAAGAATACCACGAAAGCAAGAAAAAGAAGTACGCTATTAACTATTAACGTACCTGTCTCTTCCGAAACGAATGAGTACACACTCTCATATGACACTACCATCGATAACCTCGAGTCT
+
?ABD@BCCBBBCCCCCCBBCBABDD=DAB?BBBB?><?>ACBBBBB?BB>A>ACBBBBBB3B@BBBDBBB9:9@9=<BB@BC?AA5<5;;;*:@??=AAC>DCCE@CACCACBB?BBABBCCDCBBBBDCCB?BBBB>BBBBBBBB>B@CBB>BBBBBBBB>@CCCCA<AA?CCC>A>AB>3;8808:::;.;=8>;::ABA@@;@<>>>><><AABCB@CCCBBCC?B?BCC>CBB?BBA@BCCBA@@@BBBBBBAA???BCCC@B788?983949AAAB>>>
@ATNG8:03329:04852
GATGGTAGCTATACGTATATCTATGTACTCATTCGTTTCGGAAGGGACAGGTACGTTAATAGTTAATAGCGTACTTCTTTTTCTTGCTTTCGTTGGTATTCTTGCTAGTTACACTAGCCATCCTTACTGCGCTTCGATTGTGTGCGTACTGCTGACAATATTGTTAACGTGAGTCTTGTAAAACCTTCTTTTACGTTTACTCTCGTGTTAAAAATCTGAATTCTTCTAGAGCTTCCTGATTCTTCTGGAGATATCATCAGCGAGCTACCATCGATACTCGAGTCT
+
449:5::=@:66<<<<<<;;;@@@:;:=AA9;:;BBB<BC8;8;C=@CBB?BCCED@C@CECDACAGCCCA@;=@9<;?>>+65.4433(35/)/2<//,/:7::;;<=7:>:BA???<>>?<?;@?A;;0009==0/*59;;9778==9>>95569)/.7377393>7;788=22.26999.>29088??5@?:::1:887<;;865:>AAA.>888:4=49<4:6999///48388-,(,,(**,,,--53333359665555:9?;9333;----66366;7
@ATNG8:03329:04868
GATGGTAGCTCGCTGATGATATCTCCAGAAGATCAGGAACTCTAGAAGAATTCAGATTTTTAACACGAGAGTAAACGTAAAAAGAAGGTTTTACAAGACTCACGTTAACAATATTGCAGCAGTACGCACACAATCGAAGCGCAGTAAGGATGGCTAGTGTAACTAGCAAGAATACCACGAAAGCAAGAAAAAGAAGTACGCTATTAACTATTAACGTACCTGTCTCTTCCGAAACGAATGAGTACTATAGACTATCTGAGACTACCATCGATAACCTCGAGTCT
+
BCCC?BCBCDDDECCBBBBCB@B@@?@CB@C@A@00-0?A@CBBBEA??<>=@??<<=<;,><000@@BB997>6;;;;;;;';@<@4999&5@;;6;6@CCBBB?A?AA=??C>ABBBCCCCCCBBBDAA@?AA@A=AABCDCBB?C@C@@>@BCCBBCC?BBBCBB?BB?BBB?CBB>>5=::4:::::.;A;@???AAB??;?<@@@@<@<A@BBB@CBBBCCF@B@BCD<??C@D??@BBBBBBBAA>==>BCBBBBBBBC@C999A99399?ABBC888
@ATNG8:03346:04871
GATGGTAGCGCATATCAGCCAGCCCAGAAGATCAGGAACTCTAGAAGAATTCAGATTTTTAACACGAGAGTAAACGTAAAAAGAAGGTTTTACAAGACTCACGTTAACAATATTGCAGCAGTACGCACACAATCGAAGCGCAGTAAGGATGGCTAGTGTAACTAGCAAGAATACCACAAAGCAAGAAAAGAAGTACGCTATTAACTATTAACGTACCTGTACTCTTCCGAAACGATGAGAACAGAGAGTACGGATATGTCTACCATGATAACCTCGAAGTCT
+
:900)/////55@A;66<;7@955)5;;6555<994:044=555<9;;8;7::==8;;;';1777/////:;;577;@@>>+55.55::<0@>>@@:96@@>>>;C<9949?=499??@@AC@B@B@??@A<@;::<??@???BC?B?A00-0><<==;B<B?>8:?6?;=@>=8<789*98999998*7927975552334949<;;686:78=99:<88:<9A4:2599(///..369+22566666622+.77...8777292225305033..(..--
@ATNG8:03350:04853
GATGGTAGTGTGTCTCTGAGAGTAGTACTCATTCGTTTCGGAAGAGACAGGTACGTTAATAGTTAATAGCGTACTTCTTTTTCTTGCTTTCGTGGTATTCTTGCTAGTTACACTAGCCATCCTACTGCGCTTCGATTGTGTGCGTACTGCTGCAATATTGTTAACGTGAGTCTTGTAAAACCTTCTTTTTACGTTTACTCTCGTGTTAAAAATCTGAATTCTTCTAGAGTTCCTGATCTTCTGGGTGTATCAGCGAGTATCTACCATCGATAACCTCGAGTCT
+
BABB@BDDCCBCDCC?CBCABABCCCCBBCCC?CCDD>CC@B?BBCCCBC?CA@BC<@?ABBB@FBCCCCCCBBB?BBBBB2AA=AAAA;A:?;466@<@D?B???>@@EDCCCCBA>@@@7;;BCBDCCC@BBGE@CCCCCBBACDEBB@BBB@CCC=BC@C9::CCDCCCC?BDEED<B@B?AACCC5CCBBC>BBCCCCCBBB5;;;;*;ABBB@B@CG@CCCCBBB?B?BBBC@@=@DDD>BBBBBBBBBBDCCCCCCCB?C:;;A@@<@@CBBABCBB
@ATNG8:03358:04866
GATGGTATATACTCGCTGATACACCCAGAAGATCAGGAACTCTAGAAGAATTCAGATTTTTAACACGAGAGTAAACGTAAAAGAAGGTTTTACAAGACTCACGTTAACAATATTGCAGCAGTACGCACACAATCGAAGCGCAGTAAGGATGGCTAGTGTAACTAGCAAGAATACCACGAAAGCAAGAAAAAGAAGTACGCTATTAACTATTAACGTACCTGTCTCTTCCGAAACGAATGAGTACTGTATCTATGTGTGCGCTACCATCGATAACCTCGAGTCT
+
CBCC?CDCDCBBBHGCBAACBCBBB=CBD?BCBAAA=?=@AAABBB@BB>A>@A@::::8$36;<<@;BBB==;397;;;;-9=49.955'555.5??@BCC9;:9?BC@CCC?BBCBCCGCCCBBBCBA@>A@@A?BBBBCCCC?B@B@@=@BBBCCCA?ACCCBB?BB?BBB?BBBBB<A;;5:<;;<.=A<A=<=ABC>=:><@@@@<@<@@BCC@ABBCCCC?C?AAA;CCC>CCCCBBBBBBBBBB===BCBB?>?AAA<A===AAA<A:?@BA@==>
@ATNG8:03362:04875
GATGTAGAGTATCATGTGTATCTCCAGAAGATCAGGAACTCTAGAAGAATTCAGATTTTAACACGAGAGTAAACGTAAAAAGAAGGTTTTACAAGACTCACGTTAACAATATTGCAGCAGTACGCACACAATCGAAGCGCAGTAAGGATGGCTAGTGTAACTAGCAAGAATACCACGAAAGCAAGAAAAAGAAGTACGCTATTAACTATTAACGTACCTGTCTCTTCCGAAACGAATGAGTACGTGTGACGTACGTGAGCTACCATGATAACCTCGAGTCT
+
;6CBCCABBBFBCDBDCCDCA@AB?AAA=@=>>>?:@<@?BFBBB?BB=A=>BB;;;;.929A>ABBBBBCB;;;;;:::(99.5;?@@6BA@=@B;;;AA@@=@=::79BA>AA?>@BBBBACCCC@@@?BAAA@A@@?BA@@<@<@;;6;BBAADCC=?@BDCB?994:@?:?><==5;00)0;@@?0==::8:@@AAAA=A<A???=B<?>CCCADCCCBBB@C?ACC<B;;5:<<?@A@ABA??@BBBBBBA@A???@D>A?;737,7/7>?<==79
@ATNG8:03369:04851
GATGGTATTATAGAGCTCTACATAGTACTCATTCGTTTCGGAAGAGACAGGTACGTTAATAGTTAATAGCGTACTTCTTTTTCTTGCTTCGTGGTATTCTTGCTAGTTACACTAGCCATCCTTACTGCGCTTCGATTGTGTGCGTACTGCTGCAATATTGTTAACGTGAGTCTTGTAAAACCCTCTTTTTACGTTTACTCTCGTGTTAAAAATCTGAAATTTCTTCTAGAGTTTCCCTGATCTTCTGGATACACTCATGTGCACCTACCATGATAACCTCGAGTCT
+
@BCGAE@@?@BCCDCCCCCBBBCBBBBABC:96:@@@9@B?D@BBBBCBB>AAAAC@C@BBBB?B@BBBBBBBBC;@;@>@.?>:?8812>@A=BBA>A?0988=;=8>????@AA<AAA7:8:AAA@@AA=AA?>:?==?===??=>>@A==><>>>=AA<A;?@AAA>=>A:>>AAA5AA7;;>AAA/?>:::1666///888;-////'./....'..'26387777222'25,566322(--2,25568999:;:?;;;?:99<9/--799),*---57688
@ATNG8:03323:04887
GATGGTAGTATATCGCGTCGCTATCCAGAAGATCAGGAACTCTAGAAGAATTCAGATTTTTAACACGAGAGTAAACGTAAAAAGAAGGTTTTACAAGACTCACGTTAACAATATTGCAGCAGTACGCACACAATCGAAGCGCAGTAAGGATGGCTAGTGTAACTAGCAAGAATACCACGAAAGCAAGAAAAAAGAAGTACGCTATTAACTATTAACGTACCTGTCTCTTCCGAAACGAATGAGTACTGTATCTATGTGTGCGCTACCATCGATAACCTCGAGTCT
+
BBCD?CCCCBBBCCCCCDBBBBBDC@CCC?BBCD9999@CBCDBBB?BB?A?AC@79998)9?@AACCCBAAAF>BBBBBBB2BB@CAIII<CBB?A@@BCCC@@>A@CD@ACC?CA?ABCCCCBBBBCCDD?CABB>@?????>B?A?C:;::BBECBBB?BBBBA@>AB>BCC8>=889+5664568888%8=:=888CCBAA:>:=>DD:>:>@BBB?AAA???C?A=;;;5;00,0AA@CBBBCBCBBBBBBCC<<<>@@@@<@;:;>>>5;6:?>@?:;;
@ATNG8:03327:04906
GATTATCTGCACACTCTGTCCAGAAGATCAGGAACTCTATAAGAATTCAGATTTTTAACACGAGAGTAAACGTAAAAAGAAGGTTTTACAAGACTCACGTTAACAATATTGCAGCAGTACGCACACAATCGAAGCGCAGTAAGGATGGCTAGTGTAACTAGCAAGAATACCACGAAAAGCAAGAAAAAAGAAGTACGCTATTTAACTATTAACGTACCTGTCTCTTCCGAAACGAATGAGTACACATCGTCTTGTCGTGCTACCATGATAACCTCGAGTCT
+
>>?;CDDAA@CBCCCCCBBC@BBB@B@BB::9;?BB@AA@A?CC@D@BA@::9::)8;898??;>?733(7794444$4<6;.555&59<49965577//)/7:;6;;=?A?@ABCCCCCBBBCBBB@BABD?AAABBBBC@E@BBB@BBCBBBDC?BBAAAB?BB@????A@9999*8<<89==>??';;=5725:=:555169<<??7;5;:@@@=@BA:;9D@G>@AC>DDC>AABCCCBCBBC?;;AC=@@AA99:BBD?AABCCC?B@BB;;:=;:
@ATNG8:03337:04925
GATGGTAGCGCACACATAGATACAGTACTCATTCGTTTCGGAAGAGACAGGTACGTTAATAGTTAATAGCGTACTTCTTTTTCTTGCTTTCGTGGTATTCTTGCTAGTTACACTAGCCATCCTTACTGCGCTTCGATTGTGTGCGTACTGCTGCAATATTGTTAACGTGAGTCTTGTAAAACCTTCTTTTTACGTTTACTCTCGTGTTAAAAATCTGAATTCTTCTAGAGTCTGATCTTCTGACGACGCGCACTGACACTACCATCGATAACCTCGAGTCT
+
44995:656=?66666;99:<444:///----(-:::5;@@C<AA<;;=?799:::)/)////)47545<<555;544444$4:699:;3;?@>=A@@=<@7;>=<<A,//<:>=@@9==B:B?CCCCAB00,00=@9=>BA;:999>@@>=8;:1/00)/7176;<<AAAA>?9<@=@@0=49299999(5?999,59995<9555.5555$555568=7<<<@@<=;9///;;;896::;<=666>>>9;99///<<<::4:44444838.54;:9334
@ATNG8:03345:04921
GATGGTAGCGCGACGAGCGTAGACCCAGAAGATCAGGAACTCTAGAAGAATTCAGATTTTTAACACGAGAGTAAACGTAAAAAGAATGGTTTTACAAGACTCACGTTAACAATATTGCAGCAGTACGCACACAATCGAAGCGCAGTAAGGATGGCTAGTGTAACTAGCAAGAATACCACGAAAGCAAGAAAAAAGAAGTACGCTATTAACTATTAACGTACCTGTCTCTTCCGAAACGAATGAGTACTGCGTCTCACTCTCGCCTACCATCGATAACCTCGAGTCT
+
BDEC@BBDCCC9;;GCCCCCBBBDC=CCC?CCCCBB?B>@AAAACA?A?<?>BCB<<<;;.?>BBDBBCBB??>5=>;;;;;':=255.555&5;<9>>=BBDC;;:9?AA?CCC?AABBBBBBAAABBBAAC@AAAA?ABD:::??<@@CDF?CCBCBBBB@BAAAC@:@@=000,00:<<5<9939AAABB)><:9556;;=9:7;=@@@D=B=ABBBB?CBB:9:93:<:::/9992999ABCDBBB@@@@@A@C@@B@?;?@;7=000>==+:4:?=AA???
@ATNG8:03345:04927
GATGGTAGTGATACAGATCAGACACCAGAAGATCAGGAACTCTAGAAGAATTCAGATTTTTAACACGAGAGTAAACGTAAAAAGAAGGTTTTACAAGACTCACGTTAACAATATTGCAGCAGTACGCACACAATCGAAGCGCAGTAAGGATGGCTAGTGTAACTAGCAAGAATACCACGAAAGCAAGAAAAAAGAAGTACGCTATTAACTATTAACGTACCTGTCTCTTCCGAAACGAATGAGTACGTGTGCGACGTGTCTCCTAATCGATAACCTCGAGTCT
+
A<?D:@>EAB<CCCCHDCCCCCDDD@BBB?;;;A@@=??CBB???D?BB?B?@@?99889$36;<=<@@A=BCC9>7;9999'5=498>BB9CCC@BBBB;;;;;4;?;;6;AB=AABBCCBCBCBBBAC;<8<AAB@AAA::9==8?9?::248<89<<<9=@???@<@@?BCC:<<;;;3;;<:;=>??@(>><:868;9<;:59899<@8=8>?@@@@@@@@A@@;;:000+000*///;>?CB@>>BBBBB=8:;;;B=@@<?777//)/7///9=;::
@ATNG8:03348:04896
GATGGTAGCTATACGTATATCTATGTACTCATTCGTTTCGGAAGAGACAGGTACGTTAATAGTTAATAGCGTACTTCTTTTTCTTGCTTTCGTGGTATTCTTGCTAGTTACACTAGCCATCCTTACTGCGCTTCGATTGTGTGCGTACTGCTGCAATATTGTTAACGTGAGTCTTGTAAAACCTTCTTTTTACGTTTACTCTCGTGTTAAAAATCTGAATTCTTCTAGAGTTCCTGATCTTCTGGACAGAGTGTGCAGATACTACCATCGATAACCTCGAGTCT
+
ABBB@DCCBDBBBBDCCCCDDCCCBCBBCCA@?@CCC>CC?B@BBBABBC<@@AA@=A<??@B?B?BBBABBCBB>@ACCC3BB>A87879B@><@00*00*///8<=7=AB@@@@@=::;<?<?AAAAA==8>ABC;>=??==>AAAA@@????<==<<AA<A7?=>@AA@>@:<<<DD5D<A<99777)8=6660666///:8;=18888(6>><>9=9//-/::>;;;<@<?@@AAA8==C=AAA=AAAA@;;:<<>AAA>>:>555@==5=:=A@>>>??
@ATNG8:03348:04902
GATGGTAGCGCACACATAGATACAGTACTCATCGTTTCGGAAGAGACAGGTACGTTTAATAGTTAATAGCGTAACTTCTTTTTTCTTTGCTTTCGTGGTATTTCTTGCTAGTTACACTAGCCATCCTTACTGCGACTTCGATTGTGTGCGTACTGCTGCAATATTGTTAACGTGAGTCTTGTAAAAACCTTCTTTTTACGTTTACTCTCGTGTTAAAAATCTGAATTCTTCTAGAAGTTCCTGATCTTCTGGATAGCGACGCGATATACTACCATCGAGGTTTAGTAAAGTCT
+
@ABB?CCDBB>>6:;AA@BCB;;:=>94444435:<4<=8=:>BAA;5505:99;;)4.477>)0+///:<>?:=<8444444#48:19:;<0545;6;555)5:.5555996;;;9:<55.554.4.55977////)/7//)555555;;<=>==::88344438<6<3494495955.5=====(;.5.55:::$55:;<)5599:555669===?+55565.57;945////)/:)/)//8999588;5;;;;9>>///::7:/0//996:;=<;;*0/(////6.8:97
@ATNG8:03348:04903
GATGGTAGCGCACACATAGATACAGTACTCATTCGTTTCGGAAGAGACAGGTACGTTAATAGTTAATAGCGTACTTCTTTTTCTTGCTTTCGTGGTATTCTTGCTAGTTACGCTAGCCATCCTTACTGCGCTTCGATTGTGTGCGTACTGCTGCAATATTGTTAACGTGAGTCTTGTAAAACCTTCTTTTTACGTTTACCCTCGTGTTAAAAATCTGAATTCTTCTAGAGTTCCTGATCTTCTGGACAGAGTGTGCAGATACTACCATCGATAACCTCGAGTCT
+
BBCC@DBCBCCCDCECCCCBBBBBCCBBBBBB?BBBB<BC@C@CCCCCCC?CCCCC?B?BBCB>C?BBBCBBBCC?CCCCC1AA>@BBC<BBCC@CCC@CC@CBCCCE?ECCCDCCC?BBB?C?CCCCBB@@>@BBB?CCCCCBB@CCCCFBBBA@BCC@BB?B?BBBBBBDCCBCAA@@4@;@;9:9:9*:DDCC=A@@=@CCCCCACDDC5CFEBC?A?;;7:AAACCC>B?BBAA@@6::@<@CFFCBCCCABABBCCCCCC@C999??>9?<>CBBB@@@
@ATNG8:03349:04882
GATGGTAGTGTCAGTGCGCGTCGTCCAGAAGATCAGGAACTCTAGAAGAATTCAGATTTTTAACACGAGAGTAAACGTAAAAAGAAGGTTTTACAAGATTCACGTTAACAATATTGCAGCAGTACGCACACAATCGAAGCGCAGTAAGGATGGCTAGTGTAACTATCAAGAATACCACGAAAAGCAAGAAAAAAGAAGTACGCTATTAACTATTAACGTACCTGTCTCTTCCGAAACGAATGAGTACTATAGACTATCTGAGACTACCATCGATAACCTCGAGTCT
+
BDBB?BBBBBBBBCCCCCB@@@CCC@BCB@BBBBBB?C?BBDBBBB?BD@C>?=<???@@2B@CCCCCCBBBBC>B>@@CCC1CC?B49::.;AA<ACC@BBCCB?C@CE@CBB>BBAABCCCCCBBBBBCC?BA??;>@?=>A975:@D@@>@CBBBBBB?BBBCCC?CC@BB@2999999*8670766667%7@:=888BA@>>7;7:ABB:>:>AAAA?BAAAAAB=A>A@?9@:94:BBDEDCBAA@BA@@@ABBBBBBBCCB?C899?@@8>;>=<<=;;:
@ATNG8:03354:04884
GATGGTAGGAGACACGTCGCACACGTACTCATTCGTTTCGGAAGAGACAGGTACGTTAATAGTTAATAGCATACTTCTTTTTCTTGCTTTCGTGGTATTCTTGCTAGTTACACTAGCCATCCTTACTGCGCTTCGATTGTGTGCGTACTGCTGCAATATTGTTAACGTGAGTCTTGTAAAACCTTCTTTTTACGTTTACTCTCGTGTTAAAAATCTGAATTCTTCTAGAGTTCCTGATCTTCTGGCGCGTTATGTATGTCGCCTACCATGATACCTCGAGTCT
+
>>A@>?@E?C@@;@@<@;>>;;<<<<?;;;>=29544)4<6<8=:98944.4:<<<9=?BB??=?=AAA??9:9??BBBBB2@>;>:9:)7==?>BBB?BB?B=::00)//<=;7===;;;<><>>>A>>>A<::;>:>>>:;;?@@>>>@;7661///9==7=7?>?>>;;:=9;:999.9:>88////(/<-,,),,2,,,,66:-6552$2777936278055:999:5959?=<7717::1776;;5:999///8668,//=5;99>6664---22222
@ATNG8:03359:04900
GATGGTAGTGCGTGAGAGAGAGACCCAGAAGATCAGGAACTCTAGAAGAATTCAGATTTTTAACACGAGAGTAAACGTAAAAAGAAGGTTTTACAAGACTCACGTTAACAATATTGCAGCAGTACGCACACAATCGAAGCGCAGTAAGGATGGCTAGTGTAACTAGCAAGAATACCACGAAAGCAAGAAAAAGAAGTACGCTATTAACTATTAACGTACCTGTCTCTTCCGAAAACGAATGAGTACACATCGTCGTGTGCTACCATCGATAACCTCGAGTCT
+
?;A@;>==BB966;666<<<CBBAA6@BB:BCCDBB@B?BBBBBBC?BB?B@BBBBCBBB+@6ABBBBAB@ABA<=8@BBBB1>@;A4;;<*<CC=ABBBABA9;79;@B<AAA>@@ABBDICCCCBBCCCFADABB?BBBBBBDD?B@CBB?BAAABBBF@CBB?>@?AA?BBB>=77;;*/..(..///'/:6<==AAA@?@1816:773::88;A@?BCA@??A:><7778*88818BCCCCCCDCCB=:?A??>==BBB?C:99AAB4:7:CC@?;;;
@ATNG8:03322:04957
GATGGTAGGACGAGCGTCTGAGAGGTACTCATTCGTTTCGGAAGAGACAGGTACGTTAATAGTTAATAGCGTACTTCTTTTTCTTGCTTTCGTGGTATTCTTGCTAGTTACACTAGCCATCCTTACTGCGCTTCGATTGTGTGCGTACTGCTGCAATATTGTTAACGTGAGTCTTGTAAAACCTTCTTTTTACGTTTACTCTCGTGTTAAAAAATCTGAATTCTTCTAGAGTTCCTGATCTTCTGGATATGAGTGACTCGTGCTACCATCGATAACCTCGAGTCT
+
A@;905=<@B@@;645<=9;;CCC>BBBBBBB?BBBD?BC@B@BBBBIIC?A@@00+08<;>A?C@CCCB;;;BC@BBBBD2AB5::@A<@CCC@BAC@@@=@@@BBE@BBCCC@AA@DCC@C@CCCCBBAB?BBBB?CCDBBBF;;<;;CCAB@@DCC=@@@C@BBCCCCAABABBBEE=C@B?BCCCC2BB;:;69@BBCCCBA@5;;;;;%;::==:>;>A>@>>><<<8>:>???@A?BBEACCBCCCB@@@@@AAAAABA@9;000<>>9>=AAAABAAA
@ATNG8:03328:04976
GATGGTAGCGCATATCAGCGCAGCCCAGAAGATCAGGAACTCTAGAAGAATTCAGATTTTTAACACGAGAGTAAACGTAAAAAGAAGGTTTTACAAGACTCACGTTAACAATATTGCAGCAGTACGCACACAATCGAAGCGCAGTAAGGATGGCTAGTGTAACTAGCAAGAATACCACGAAAGCAAGAAAAAGAAGTACGCTATTAACTATTAACGTACCTGTCTCTTCCGAAACGAATGAGTACGATGAGAGAGCTCTCTCTACCATCGATAACCTCGAGTCGT
+
CCCD;C666=?>>@C<@@C@@@965)59>99@=:;9:><@@?BCBA>@@3939=@BAAAA*;6;B@BHCCCDFIGCAABCBC2AA;A5;;;.<;<5995:9::==7?<9945@A=AABA@@@@@@D@@@B9;29@9;69@@=>:<=8?:999?BBCDCBBC@DAB@@??>?9=??199<;<5=8828BDCC1BB>BAA@?>>79488====:>:??ABA?BB@@ACC@C?BBD>CCC@BBAABCBAB:::AAABBBBBBA==89/69-----84;499<66....
@ATNG8:03332:04973
GATGGTAGGACGAGCGTCTGAGAGGTACTCATTCGTTTCGGAAGAGACAGGTACGTTAATAGTTAATAGCGTACTTCTTTTTCTTGCTTTCGTGGTATTCTTGCTAGTTACACTAGCCATCCTTACTGCGCTTCGATTGTGTGCGTACTGCTGCAATATTGTTAACGTGAGTCTTGTAAAACCTTCTTTTTACGTTTACTCTCGTGTTAAAAATCTGAATTCTTCTAGAGTTCCTGATCTTCTTGTGTCTGATCTGTATCACTACCATCGATAACCTCGAGTCT
+
5---3788<AAA<<<====>>CBB?B@@<@99.9>><:<C?C@FBAAABB=;;:9;89?CDCC:;:;AAABCA;;7:?@AA3AB=A@@@;@ABCBDCC@CD@CCBCAB?ACCCDCBB@BBB?C@CCCCBCCD?BBBC?BBCCCECBBA@@@AAAA=@@@?@@<?>BADABAECC=@;;;;.;5;5<;;;;*;ABDD>CCBCBEFFCC@BAAA0;::BB@D@BB?BCCCDCC@C@CCDCBA>AC=<;<ACB@ABCCCCCCHECC00-0000<AA<B@EAA@BB@;
@ATNG8:03335:04962
GATGGTAGAGAGAGCTCTCTCATCGTACTCATTCGTTTCGGAAGAGATAGGTACGTTAATAGTTAATAGCGTACTTCTTTTTTCTTGCTTTCGTGGTATTCTCGCTAGTTACACTAGCCATCCTTACTGCGCTTCGATTGTGTGCGTACTGCTGCAATATTGTTAACGTGAGTCTTGTAAAACCTTCTTTTACGTTTACTCTCGTGTTAAAAATCTGAATTCTTCTAGAGTTCCTGATCTTCTGGGTGCGCTACAGTCTCTCTACCATCGATAACCTCGAGTCT
+
@A@@=@ECCCBCCDCABAECCCCCDBCBCCBA>ABBC>CB?B@CCCCCCC@CCC??<??BBBB?B>ABBBBBBA>8777777%988<77958ACC?BBB>AA799ACBB?ACAAAAAA:@@A:@:@>>>><<=:==>>9>>>;;;=<>A@@???@B<CCB@CC@C@CCCBBBB@@<@9999-:;?9>@AB8BCCDC=BBDCCCCA@@?AAAA2BBBBC?C>AA@BBBBBBB=B?AAABBB?BBCD>CCC@@@@@@CCCCCBBBCC@C9::A??;@=@CCCBBBA
@ATNG8:03337:04977
GATGGTAGAGTATCATGTGTATCTCCAGAAGATCAGGAACTCTAGAAGAATTCAGATTTTTAACACGAGAGTAAACGTAAAAAGAAGGTTTTACAAGACTCACGTTAACAATATTGCAGCAGTACGCACACAATCGATGCGCAGTAAGGATGGCTAGTGTAACTAGCAAGAATACCACGAAAAGCAGAAAAAGAAGTACGCTATTAACTATTAACGTACCTGTCTCTTCCGAAACGAATGAGTACGTGTGACGTACGTGAGCTACCATCGATAACCTCGAGTCT
+
BBFC@BBCCCBBCCCFCDCCCCCAA=@BB@AABDA@>@?ABCBBBC?BB=A=@BB:;;;;':7B@GFCABBCCE=BA;;;;;*;C@E4;;;*;@?=@BBABBBAB?B?BF@CBB>AABBCCCCCCCCBBCCC@CCCCBAABBBBBB?A=A997:A@A@BBA=@?DCCC?BA?BBB<>?8888+8886=?AA/@@;;525>@ABB<?<?;;<=A<@@CBB?BBBBBBC?C@BBB>BCC@CBBBCCBBAA@ACCCCBBBCBBBBCDB?A9::@==:?=?B???BBA
@ATNG8:03338:04969
GATGGTAGCTCGCTGATGATATCTCCAGAAGATCAGGAACTCTAGAAGAATTCAGATTTTTAACACGAGAGTAAACGTAAAAAGAAGGTTTTACAAGACTCACGTTAACAATATTGCAGCAGTACGCACACAATCGAAGCGCAGTAAGGATGGCTAGTGTAACTAGCAAGAATACCACGAAAGCAAGAAAAAAGAAGTACGCTATTAACTATTAACGTACCTGTCTCTTCCGAAACGAATGAGTACTACTCTCAGAGACACACTACCATCGATAACCTCGAGTCT
+
CCBB?BBCCDCCCBBBDDCCCCCBB?BCD@CBCC;:8;=@@BCCCC?BB?B@BBBBBBBB3B?BBBBBBB9:9D>AABBHHF2BBAD5;;;-;AC@AAACBCBBC@B>AA@BCB>????BCCCDCCCCCBBC@BA@A>@A@@ABAA>B@C@@?@CCDCDCC@BBBBBB?BB?AAA>@?BBB9=::4988888%8=:>888?>===6;79<>A4;5;>AAA>AAAAABB;@=???9?AA@EEEBBAAABCCBBBBBBBB>>>@@@??;@788>==9=<@A<;;@@@
@ATNG8:03342:04971
GATGTAGTGTCATATGAGAGTGTGTCTCATTCGTTTCGGAAGAGACAGGTACGTTAATAGTTAATAGCGTACTTCTTTTTCTTGCTTTCGTGGTATTCTTGCTAGTTACACTAGCCATCCTTACTGCGCTTCGATTGTGTGCGTACTGCTGCAATATTGTTAACGTGAGTCTTGTAAAACCTTCTTTTTACGTTTACTCTCGTGTTAAAAATCTGAATTCTTCTAGAGTTCCTGATCTTCTGGGTGTATCAGCGAGTATCTAATCGATAACCTCGAGTCT
+
A<9555>?CCCEEECCCCCC@@@CCCDC:9::AAD=BBACACDCCCAB=@@A;;2;=@@@?;@?ACCDA@ACC?@AAA@2@C>@@CD>@@>@9@00+0A+009@AB?BDCBAAEJACCD?C@CCBBACBFDECCD;;:ECC;;;CBBACC@@@=@@A@BB>B=@@BBBBCCC?A;;;;.;<@<@BBBC2ABA@@7;;CBBBCDBA?AEED2BA;<<@B@CB?AADDBBB@C@DDECDD?CBCD?;=;DECB;;;BBBBBBBCACA@@00-0?BBB@BAA?
@ATNG8:03344:04942
GATGGTAGCACGAGTCACTCATATCCAGAAGATCAGGAACTCTAGAAGAATTCAGATTTTTAACACGAGAGTAAACGTTAAAAAGAAGGTTTTACAAGACTCACGTTTAACAATATTGCAGCAGTACGCACACAATCGAAGCGCAGTAAGGATGGCTAGTGTAACTAGCAAGAATACCACGAAAGCAAGAAAAAGAAGTACGCTATTAACTATTAACGTACCTGTCTCTTCCGAAACGAATGAGTACGAGAGTCAGAGCAGAGCTACCATCGATAACCTCGAGTCT
+
=94926@AADBB=CBBBABBCCGCC:BAA<?@@B;;2:6?=@??@C8AA?B?@??BBCBB3B=BA@000>?=::48/0)0===,00+0299;0;>=8<;@>444444(46<A9B@;<>?@?BBBBBCBBEBBBC@BBBC>@??>??993;@A;;5;??>>BBC?B@ABDE?::79@@<@@989*769477789+7;69>??A@@794:6;;<9394:<A??<@@@@CBDGG@BBB>BBB?AAABDBBAACCCBBBABBBBC?>>>@@<@:;;A@?;?<?A??@778
@ATNG8:03351:04961
GATGGTAGATATATGCACGCTCTACCAGAAGATCAGGAACTCTAGAAGAATTCAGATTTTTAACACGAGAGTAGACGTAAAAAGAAGGTTTTACAAGACTCACGTTAACAATATTGCAGCAGTACGCACACAATCGAAGCGCAGTAAGGATGGCTAGTGTAACTAGCAAGAATACCACGAAAGCAAGAAAAAGAAGTACGCTATTAACTATTAACGTACCTGTCTCTTCCGAAACGAATGAGTACTGTATCTATGTGTGCGCTACCATCGATAACCTCGAGTCT
+
BBAA>BBBBBBCDBBAEBBBBBBCC@BBB=BB::;B=@=@CCCCCC@BB=@:>=????@@2A>ACCBBBBBBA?>>899999(:@;@9?>?4?AB?B>>DAA@@><@<@A;>>A;AA@@BBCCBAADCCCBA>ABBA>BB@??@@@;@?B@@?@CBEDAAA?CBBBBB>BB?BBC<?=887*:=@;@@ABB2AB?C9::BBBAA;?:@@AB8:69@C@@=B@@@@CB@C@BBB=BAA?BBBBBCBBBBAAA@BBBBBBBABBCCC@D>?:>==8<;@?@@@:;<
@ATNG8:03360:04938
GATGGTAGCTCTGCTCTGACTCTCGTACTCATTCGTTTCGGAAGAGACAGGTACGTTAATAGTTAATAGCGTACTTCTTTTTCTTGCTTTCGTGGTATTCTTGCTAGTTACACTAGCCATCCTTACTGCGCTTCGATTGTGTGCGTACTGCTGCAATATTGTTAACGTGAGTCTTGTAAAACCTTCTTTTACGTTTACTCTCGTGTTAAAAATCTGAATTCTTCTAGAGTTCCTGATCTTCTGGGCAGACTCTCACACGCCTACCATCGATAACCTCGAGTCT
+
;6<<:>>BDB=BBBCDCFCCCCCCCCBAA@@@>ACCG>BB?B?DDC@@@D@DDDDD>@>ABCCAM@D;;;BEEDC@CCDDD3BB?CFEE<AACEABBLACC;;<CCCH?BBFFCBCC@BBC?A?BCCC@A@B?BBBB>B@@@CBBBBBABCBBCB?CBB>@@@B?BACFCCCBB;@;;;;.;=@=<<;<.;ABDD>DCCCCFCBAA5;;;;*;?;;:=A@BC?BBCCCCB@C?BBDCCB?A?CB>CCCCCBBBCECC@A@>BBA?B@@@@::3:?A???AA9:
@ATNG8:03362:04949
GATGGTAGATACTCGCTGATACACCCAGAAGATCAGGAACTCTAGAAGAATTCAGATTTTTAACACGAGAGTAAACGTAAAAAGAAGGTTTTACAAGACTCACGTTAACAATATTGCAGCAGTACGCACACAATCGAAGCGCAGTAAGGATGGCTAGTGTAACTAGCAAGAATACCACGAAAGCAAGAAAAAGAAGTACGCTATTAACTATTAACGTACCTGTCTCTTCCGAAACGAATGAGTACTACTCTCAGAGACACACTACCATCGATAACCTCGAGTCT
+
ABBC@CCCBCBCCBCCIDDCBBBBC=CCC@CEA@@@=@?AAABBBB?BC?C?BBA;=;=>.?=A@A@@@A00/;566@????0BB@>:CCC799A=9;6?=@>==?B?BC?BBB?BB@?ADCCBCDCBBBBB@BAAA>BAAABBBB@B@B@@<?AAABCCC?BBBD9999C?BBB>@@999,579467888(6>:888>BCC;;7;:==?C9=8==A;;6;AAABAD@D?BCC>BBB?BCECCBBBABBBBBBB=>8555;A@@@=A::;A@@;><>AAAA>>=
@ATNG8:03364:04942
GATGGTAGCAGACGTGACAGAGCGCCAGAAGATCAGGAACTCTAGAAGAATTCAGATTTTTAACACGAGAGTAAACGTAAAAAGAAGGTTTTACAAGACTCACGTTAACAATATTGCAGCAGTACGCACACAATCGAAGCGCAGTAAGGATGGCTAGTGTAACTAGCAAGAATACCACGAAAGCAAGAAAAAAGAAGTACGCTATTAACTATTAACGTACCTGTCTCTTTCCGAAACGAATGAGTACTATGTAGAGCTCTATACATCGATAACCTCGAGTCT
+
ACBB?DCCCCDCCCBCCFCCCBCCC@CCC@CCCCBA?B?BBCBAAB>BC<@<@ABCBBBC3C@BBB???B987=999;;;:;';A;@2999&5A@=9;9@BBA?@>@?AD>AAB>BA?@BCCCCCCCBBBBC?BABB<??BBCCBB?B@CBB?BBBBCCCC?BBBBBB@BB?AAA<@@::9,655/688888%/879///==D=>:=<?ACC<?;>>B;;8;@@??999/:<@AD>BBB?BAADDCEAAAAAACBAAA@AAA@@@:;;A??4:49<>9;=??
@ATNG8:03364:04955
GATGGTAGCTCGCTGATGATATCTCCAGAAGATCAGGAACTCTAGAAGAATTCAGATTTTTAACACGAGAGTAAACGTAAAAAGAAGGTTTACAAGACTCACGTTAACAATATTGCAGCAGTACGCACACAATCGAAGCGCAGTAAGGATGGCTAGTGTAACTAGCAAGAATACCACGAAAGCAAGAAAAAGAAGTACGCTATTAACTATTAACGTACCTGTCTCTTCCGAAACGAATGAGTACTACTCTCAGAGACACACTACCATCGATAACCTCGAGTCT
+
?ABC@CBCBCDCDAAABCCCCCBBB?BCC?CCBB9989>A@BCBBB?BB>B@B@?;==;>.??CDDDCCBBBAA;?<@@@@@0@C>C5;;05@C89;6@B@BAB>@>@B<AAA=AABBCCCCCDCCCBBCC@CCBB=AAA@AABB=A=A9:7:AABBBBB?BBBBBA?CC@AAA;>??:9/:8818====/>>;>877BBB@@;@<??>>:=8<=A@@>@BABBCB?B?BCB>B??<?BBDBBBBBBBBBBBCAA=?=>>?>@B=B::9<:9/616=??A:;:
@ATNG8:03369:04952
GATGGTAGCACGAGTCACTCATATCCAGAAGATCAGGAACTCTAGAAGAATTCAGATTTTTAACACGAGAGTAAACGTAATAAGAAGGTTTTACAAGACTCACGTTAACAATATTGCAGCAGTACGCACACAATCGAAGCGCAGTAAGGATGGCTAGTGTAACTAGCAAGAATACCACGAAAGCAAGAAAAAGAAGTACGCTATTAACTATTAACGTACCTGTCTCTTCCGAAACGAATGAGTACGATGAGAGAGCTCTCTCTACCATCGATAACCTCGAGTCT
+
BBCD@CCCCCCCECCHCCCCCCCCC@CIJ@FAAA00+0+00>A@AA<A@9;4;>>99999)9<ACCCBBBBCCC=B9;:=;;5;B>B5;;<6;AB?@@@BBBBCE:;9<J?BBB@BABBBCCCCBCBBBB@?=?BAB?BA@@?A994;=@9938==:;<?D?BAABAC<??;???9;;>>=48889=ACDB/;:6:?>>>>D@@<@<?=<=8=5:;BBB?CCBAA@@9@=999/99929@@AABBBB???BBBB@@///::<;=<7>////<<7<6:>BBB;;;
@ATNG8:03320:05004
GATGGTAGATATATGCACGCTCTACCAGAAGATCAGGAACTCTAGAAGAATTCAGATTTTTAACACGAGAGTAAACGTAAAAAGAAGGTTTTACAAGACTCACGTTAACAATATTGCAGCAGTACGCACACAATCGAAGCGCAGTAAGGATGGCTAGTGTAACTAGCAAGAATACCACGAAAGCAAGAAAAAGAAGTACGCTATTAACTATTAACGTACCTGTCTCTTCCGAAACGAATGAGTACGTGTGACGTACGTGAGCTACCATCGATAACCTCGAGTCT
+
BCCC@GCCBBBBBHGCCCFCBBBCC@CDE@BB@@@@=@>@BB::8?<?=<@>=>=BBCCC1B?BBBBBCCBECC>B:;<CCC3C@>A5;;;&9AA?DCCCBBBBB=B?AA?ABC?BDAABBBBCCBBBCCBC?BBBC@A@@?@??B?A?B;;8<BAACBBC@CBBBBB?CC>@AA>AA@@@<???@CDDCC2CC?A;::>?>=?5:7;?AA;>;>>ABA>AA;;:BBAC?BBA=ABB@CBBBCCCCBBBBBBBDCCBBAAABCCA=@000@;;7;<?>@;;;>>
@ATNG8:03332:04984
GATGGTAGTATCTGCACACTCTGTCCAGAAGATCAGGAACTCTAGAAGAATTCAGATTTTTAACACGAGAGTAAACGTAAAAAGAAGGTTTTACAAGACTCACGTTAACAATATTGCAGCAGTACGCACACAATCGAAGCGCAGTAAGGATGGCTAGTGTAACTAGCAAGAATACCACGAAAGCAAGAAAAAAGAAGTACGCTATTAACTATTAACGTACCTTTCTCTTCCGAAACAAATGAGTACGAGAGAGCACACGTGTCTACCATGATAACCTCGAGTCT
+
?994.499?@;66<<CBCBBBC@@A;@BB?AA;;;A=@>AAD?@?C?BB?C@BB?>?BBA2B>>??AAABB???8?AAAABA0@A=A4;;;&9;<<BAA@CCCCD@B?BB@CBB>A@??@BCCBBBCCCDCC?CCAB<@@???A@@=A>A;;7;AAAACBC@BDCBBA@BB??>?9>?999,9<<99:::::%0:79///99ADB=A;@@A@<>;>>CAA5;;.;BAD?CA@??9@@?9?BBBBBCCCBBBBC@??CCCBB>B=<<5::<=?>;@<====>677
@ATNG8:03335:05015
GATGGTAGTATCTGCACACTCTGTCCAGAAGATCAGGAACTCTAGAAGAATTCAGATTTTTAACACGAGAGTAAACGTAAAAAGAAGGTTTTACAAGACTCACGTTAACAATATTGCAGCAGTACGCACACAATCGAAGCGCAGTAAGGATGGCTAGTGTAACTAGCAAGAATACCACGAAAGCAAGAAAAAAGAAGTACGCTATTAACTATTAACGTACCTGTCTCTTTCCGAAACGAATGAGTACACATCTCATATGACACTACCATCGATAACCTCGAGTCT
+
BCBC@BCBA:;;AA@BCGCCDDDCB?BBB@BA@@@B>B@CCBABAB?BB@C@CCA@ACCC3B?AAABBAAA@@@<@ABCEDD5CC>@2;;;.;CD@ABBABCBCC@B@BC@BBC>@@AABBBBDDCCCCCCC?CDDD;??BBAA?C>C@CBB@BBBBCBCB?BBBBBB?BB?889=>@999,8<<9899999%0:7:///==AA@=B=@@@@9=8<=BBC?BCB?=999/9>@AB>CBB>AADCCBBBBBAAAB>>AABAAABCBB@B899AAA3949AAAB;;;
@ATNG8:03340:04983
GATGGTAGGCGTGTGAGAGTCTGCCCAGAAGATCAGGAACTCTAGAAGAATTCAGATTTTTAACACGAGAGTAAACGTAAAAAGAAGGTTTTACAAGACTCACGTTAACAATATTGCAGCAGTACGCACACAATCGAAGCGCAGTAAGGATGGCTAGTGTAACTAGCAAGAATACCACGAAAGCAAGAAAAAGAAGTACGCTATTAACTATTAACGTACCTGTCTCTTCCGAAACGAATGAGTACGAGAGTCAGAGCAGAGCTACCATGATAACCTCGAGTCT
+
949:5:<<?ABAC;;:AABA@A;;9)6A@@BCCCBB?C@BCBBDBB>;;8;>BAAA@@@>,@;>==;<=@@@?C5A333;;;,78/7/777&7;?<B@==@@@AA7;7;@:?@@7;<BAAAA>>>@A=>=:94:<<<8=@B>=>;;5;<A::7:;::=B@@<@AAABB???;?A=9=>888*98816>CAD/:;7;><<>B;;;;>:>?::7:;@?:;;=BBBB;;;=D;===4=::49AA=766997655:778>>>>>::8<A<A=;;>>;A;;;;A=;53
@ATNG8:03342:05021
GATGGTAGTGCGTGAGAGAGAGACCCAGAAGATCAGGAACTCTAGAAGAATTCAGATTTTTAACACGAGAGTAAACGTAAAAAGAAGGTTTTACAAGACTCACGTTAACAATATTGCAGCAGTACGCACACAATCGAAGCGCAGTAAGGATGGCTAGTGTAACTAGCAAGAATACCACGAAAGCAAGAAAAAGAAGTACGCTATTAACTATTAACGTACCTGTCTCTTCCGAAACGAATGAGTACACATCGTCGTGTCGTGCTACCATCGATAACCTAGTCT
+
BCBB@CCCBCCCABAGHIDCAB9;;7:CB@DBBBBB?B>A@EBBBC?BB>B?BB@;><>?)86::<BBBB=>?B9>?;;;;;*;C>C7<;;7;BC?;;;ACBBCC@C@BB?BBB@CBABBBBCCDCCBBBBC?BCAA>ACCAA@??9@>A@@=@BBCBDHF@BBAAAC@BB@>>>=AA@@@:??=;:::;:+;A:?;;;ABA=>:=:==?@3818>A@A@BBBA@??9?=@@A<ACC@BAAABBDCBBBBBBBBBB???AAABBC?B>??BBC?B@B@BBBB
@ATNG8:03343:05014
GATGGTAGGTGCACATGAGTGTATCCAGAAGATCAGGAACTCTAGAAGAATTCAGATTTTTAACACGAGAGTAAACGTAAAAAGAAGGTTTTACAAGACTCACGTTAACAATATTGCAGCAGTACGCACACAATCGAAGCGCAGTAAGGATGGCTAGTGTAACTAGCAAGGATACCACGGAAGCAAGAAAAAAGAAGTACGCTATTAACTATTAACGTACCTGTCTCTTCCGAAACGAATGAGTACCTCTCAGACGCTCGTCCTACCATCGATAACCTCGAGTCT
+
BFBC@C=C?BBBBCCCBBBBDCCCC?BBB<?@A@@@=A?@@@BBBB?;;:;@CCBABAAA0B?BCCCCCC;;;B=@@ABBBA2BB>@5;;;.9>=8@BAACCCCB?B?BA>@A@>B@>>@BBBAABCCCBCB?BCCC@C@@?BBAA>B@BAA?BAAABCCB?CC@@@B?B?AAAA?CCD?B<???<:99999%9B;A888CB>>?<@=AA?@7;5;>BA@?@BBCCCC@D=@@D>BBB>AACCBBC@?>>BBBABBBBA@@A8::616///8991616>=;;;==
@ATNG8:03353:04993
GATGGTAGTGTCAGTGCGCGTCGTCCAGAAGATCAGGAACTCTAGAAGAATTCAGATTTTTAACACGAGAGTAAACGTAAAAAGAGGTTTTACAAGACTCACGTTAACAATATTGCAGCAGTACGCACACAATCGAAGCGCAGTAAGGATGGCTAGTGTAACTAGCAAGAATACCTCGAAAGCAAGAAAAAAGAAGTACGCTATTAACTATTAACGTACCTGTCTCTTCCGAAACGAATGAGTACTACTCTCAGAGACACACTACCATCGATAACCTCGAGTCT
+
BAAB<B@@ABB==?==C@996<;;@?:;;?BBBCBD@C<;;@@@@@=??>B?CBCBBAAA1?9?AABBB@@::9,9:;9@B@1CBB>BDF<ECCACBBBCCDDD@D@AA=ABB?BBBBCCDCCCCCB@@@A>AACC?BBAA@AAA>B@BBB?AAA:::AA>BBBBBB?AC?BBB@CBBBB>A?>999:::9%/:79///==ABA;>;<?@A<@=@?B@@>@AAACAC;=999:5:CC@BAAABBDDBBBCBBBBBB?;;;>>>AD;@;;:A::5:5:A???@A;
@ATNG8:03356:05024
GATGGTAGATACTCGCTGATACACCCAGAAGATCAGGAACTCTAGAAGAATTCAGATTTTTAACACGAGAGTAAACGTAAAAAGAAGGTTTTACAAGACTCACGTTAACAATTTTGCAGCAGTACGCACACAATCGAAGCGCAGTAAGGATGGCTAGTGTAACTAGCAAGAATACCACGAAAGCAAGAAAAAGAAGTACGCTATTAACTATTAACGTACCTGTCTCTTCCGAAACGAATGAGTACTATAGACTATCTGAGACTACCATCGATAACCTCGAGTCT
+
A@@@:A<ABBBBCBCBCBB@@?:994;BC@BCBB;98:>AABBBCC@BB?C?CBBBBCCC3C@???BBBBBAAC>A<BCCCC5BB>C5<<<.<AB><;;AAAABC@C?CD@DCC9BCCCCCBBBDDCBBBBB@C@@@>B>?>?AAB=A=A::8:BBBBCDCABBBBBB?BB@BBB>A@999,8::4;ABBA/AD=A?>?BDBA@<@:=>@A:=:<@A@A?BBBBBBB>B?BBB>BDD?ABBCCCCCAAA@@???>BBCCBAAABB@C789C>>9><>AAAB:;;
@ATNG8:03361:05016
GATGGTAGAGAGACTGTAGCGCACCCAGAAGATCAGGAACTCTAGAAGAATTCAGATTTTTAACACGAGAGTAAACGTAAAAAGAAGGTTTTACAAGACTCACGTTAACAATATTGCAGCAGTACGCACACAATCGAAGCGCAGTAAGGATGGCTAGTGTAACTAGCAAGAATACCACGAAAGCAAGAAAAAGAAGTACGCTATTAACTATTAACGTACCTGTCTCTTCCGAAACGAATGAGTACCTCTCAGACGCTCGTCCTACCATCGATAACCTCGAGTCT
+
DCCC@CA@ACCBB;;6>>>@ABBBB=BBDABABBAA?A@CCC@AAF@BB>A>ACBBBCCC2B?BCCBBBAA???5<?:;;;;*;C>A5;;<6;CDBIBBBCDCCC?B?BE>@AC?CBBBBBBBCDDDCAAAC?CBBB>@@@A???F>B@BBB?BBBBBBBB?ABBCDD?BB?999=@@@@@8?>>;88888(8>:>888ACBBA;?;?AAB<@<??BCC?CBB@@??<?=ABB>BCB?BBBBBBB?BBBB?ACCC@@@A@@<>===;888@@?<@<;;;@@>;;
@ATNG8:03363:05029
GATGGTAGGCGAGAGTGAGACGCGTACTCATTTCGTTTCGGAAGAGACAGGTACGTTAATAGTTAATAGCGTACTTCTTTTTCTTGCTTCGTGGTATTCTTGCTAGTTACACTAGCCATCCTTACTGCGCTTCGATTGTGTGCGTACTGCTGCAATATTGTTAACGTGAGTCTTGTAAAACCTTCTTTTTTACGTTTACTCTCGTGTTAAAATCTGAATTCTTCTAGAGTTCCTGATCTTCTGGGCTGCGCTATATGCGCTACCATTCGATAACCTGAGTCT
+
:;44.444.5>>=>CBCBCCB??@:99CDDED<BBBG<AA5;5::43<<?09498:294434=7==777@@??>=887777$383885/5??;6@;96/0)//8899135525>@A<=>>=D<A>>>888;:>>??388>>:88@<<;99///.586:657074/////79;;053999.8)/).58888%55567.5//...33392888+779996A6<<8;98::9>8=:;:9:89---9946--/59:;888;;9=A==9;;4976--)-(-363577
@ATNG8:03367:05022
GATGGTAGTGATACAGATCAGACACCAGAAGATCAGGAACTCTAGAAGAATTCAGATTTTTAACACGAGAGTAAACGTAAAAAGAAGGTTTTACAAGACTCACGTTAACAATATTGCAGCAGTACGCACACAATCGAAGCGCAGTAAGGATGGCTAGTGTAACTAGCAAGAATACCACGAAAGCAAGAAAAAGAAGTACGCTATTAACTATTAACGTACCTGTCTCTTCCGAAACGAATGAGTACGTGTGCGACGTGTCTCCTACCATCGATAACCTCGAGTCT
+
ABAB@BB@BABBBBFC;=;GHDCBC@CBB?A@@A;;097;>ACA@8:8?6;6?=88B===+=7===BBBAAABC>B9;;BBB0@@>B5;;;&955.5;AA?A?BB@C@CC@@;;5::99;:BB@?BCCCAA@@CAAA=A???AAAD=@=A;;5;AA@AEBC?BBBABB>AA@:::599AA@8A::38<<<<+;<79;=<>>>8918:::;A5;5;>CDA@BB@A@CC@E?CFC<@AB?:::CCA@@?>999@AA=?>>===<@>@<8866=76.55:::88<=8
@ATNG8:03323:05041
GATGGTAGTATATCGCGTCGCTATCCAGAAGATCAGGAACTCTAGAAGAATTCAGATTTTTAACACGAGAGTAAACGTAAAAAGAAGGTTTTACAAGAACTCACGTTAACAATATTGCAGCAGTACGCACACAATCGAAGCGCAGTAAGGATGGCTAGTGTAACTAGCAAGAATACCACGAAAAGCAAGAAAAAGAAGTACGCTATTAACTATTAACGTACCTGTCTCTTCCGAAACGAATGAGTACACATCGTCGTGTCGTGCTACCATCGATAACCTCGAGTCT
+
><@A?BCCCCDA@ABA966@>>>AB>ABB?BBBBBB<A=ABCD@A@@BC@C@CDB@????.??BBDCCBC998A8>7;:DDD5CC<A4;::*00>:0/)/977:;>8<9;;;=BB@BAA@B;::CDCCCABCB?BA::68>;;AAAB?C?C::68>9;A=;@<@B??@B?BB@BCC8><7777(5996<ADDD/DD=;:;=@ADCB:=9<9;=/707>?>@;@@@@@BB>B?BBD>BBB?BBAAAABBA???A8::::@>??>ABBC?BBBBCBB@B?:;;==???
@ATNG8:03338:05059
GATGGTAGCTCTGCTCTGACTCTCGTACTCATTCGTTTCGGAAGAGACAGGTACGTTAATAGTTAATAGCGTACTTCTTTTTCTTGCTTTCGTGGTATTCTTGCTAGTTACACTAGCCATCCTTACTGCGCTTCGATTGTGTGCGTACTGCTGCAATATTGTTAACGTGAGTCTTGTAAAAACCTTCTTTTTACGTTTACTCTCGTGTTAAAAATCTGAATTCTTCTAGAGTTCCTGATCTTCTGGGCAGACTCTCACACGCCTACCATCGATAACCTCGAGTCT
+
:444.4444559==>BB?D>C?>>=@=<<;590859D=;?9;:==>>B<@=>@95;5@7@A>C?B@BCBBB99/8(---..'..*--89(/455.5998==9==???<8AA@@@999<@>>:>:==9?555=<=@BB<?@?@@@9966::>;<;?9>8<.9749-74=;>>@@@;:55555$5.5.55:::+<><<<3;;;999>554.4:::$444595<5;;:?><555;5:5444:<:7;35606;>>===CA@?BA9966<<055<<977176;;<:=:33
@ATNG8:03345:05054
GATGGTAGTGTGTCTCTGAGAGTAGTACTCATTCGTTTCGGAAGAGACAGGTACGTTAATAGTTAATAGCGTACTTCTTTTTCTTGCTTTCTGTGGTATTCTTGCTAGTTACACTAGCCATCCTTACTGCGCTTCGATTGTGTGCGTACTGCTGCAATATTGTTAACGTGAGTCTTGTAAAACCTTCTTTTACGTTTACTCTCGTGTTAAAAATCTGAATTCTTCTAGAGTTCCTGATCTTCTGGTAAGCGTGCATATATCTACCATCGATAACCTCGAGTCT
+
>=;;05==ABCB?;;<666;;;BCCCCCCBBB?BBBD=AA@D@DCDCCCCAIICBB?B?BABB;@=::9===>;?7;;@@@+>>:=9=>50.-85(--:6:;6555:8>9666:;://)/99397<<??969@=B???@BBBDCAA@BCDBBBBBB@CBB?BB@B9<<BA@@CBC=A;;;;.;=B>;;;;.9?@@B>CBBBBBA@?C4::::(:===@;A:?C?BA@@C@@=@?BCCCBA?B;;:;D?@A;;;BBBBDBBCDBA>@;;;?@A6;6;AC:;;BB
@ATNG8:03350:05035
GATGGTAGCTCTGCTCTGACTCTCGTACTCATTCGTTTCGGAAGAGACAGGTACGTTAATAGTTAATAGCGTACTTCTTTTTCTTGCTTTCGTGGTATTCTTGCTAATTACACTAGCCATCCTTACTGCGCTTCGATTGTGTGCGTACTGCTGCAATATTGTTAACGTGAGTCTTGTAAAACCTTCTTTTTACGTTTACTCTCGTGTTAAAAATCTGAATTCTTCTAGAGTTCCTGATCTTCTGGCGCTCTGTCACGTCTGCTACCATCGATAACCTCGAGTCT
+
CBBA@CCCBBBCDDCCCCCCCCBBBBBCCBBB?BCCG=@@?B?BCDDCCB@BCBBB@B@BBCC@C@BCBBCBBBD@CCCCD1CC?AABB=ABBB?@BC?BC?BBAA=A>AABCBBBB=@@A9?:?B??????>AAB@=CCFEDDBCCCBBBBAAA?CBC@DD?C=AACBBBCDJ?BBBBA8@<A;99999(9@BFG?BBCCCBBBBB>ABAA2AAAAB=@=@B?BCBBAA@@D@AABBCC888A>@BCBB9::DEGEEBBAAACC@D999A9949>AACBBAAA
@ATNG8:03360:05072
GATGGTAGCGCGACGAGCGTAGACCCAGAAGATCAGGAACTCTAGAAGAATTCAGATTTTTAACACGAGAGTAAACGTAAAAAGAAGGTTTTACAAGACTCACGTTAACAATATTGCAGCAGTACGCACACAATCGAAGCGCAGTAAGGATGGCTAGTGTAACTAGCAAGAATACCACGAAAGCAAGAAAAAAGAAGTACGCCATTAACTATTAACGTACCTGTCTCTTCCGAAACGAATGAGTACAGAGAGTACGATATGTCTACCATGATAACCTCGAGTCT
+
96@@9<DDCDCCCCDDCBCCCCCBB=B@@<@?::;;5;5;:ABBAC>BB@C@AAAAACCC2B?BBBBBBAABCC>CCCCCCC5CC?C>BBB:BCC@;;;DCDDEE?B?BB?BBB?BBBBBCCCCCCCCBBBC@CCCD=A@@ABBBB>B?BAA?ABBFCCCC?AAACCC?AA@AAA>?????8<<>;889988%8@:=;;;BB=AA;A<??==:>=DA>>><A<65666=B=BBE9?>>:===???AAA@@@AA>==A@@@AAAA>=7>>BC??;?<?C@@@A@?
@ATNG8:03365:05047
GATGGTAGTGTCAGTGCGCGTCGTCCAGAAGATCAGGAACTCTAGAAGAATTCAGATTTTTTACATCGAGAGTAAACGTAAAAAGAAGGTTTTACAAGACTCACGTTAACAATATTGCAGCAGTACGCACACAATCGAAGCGCAGTAAGGATGGCTAGTGTAACTAGCAAGAATACCACGAAAGCAAGAAAAAGAAGTACGCTATTAACTATTAACGTACCTGTCTCTTCCGAAACGAATGAGTACATAGATATACGTATAGCTACCATCGATAACCTCGAGTCT
+
=;446::>@@ABBAABGCCDCBBCC@BA@=@A@@@A>B>BAB@??B?CB?BA@???===>>&?A999B?>>ABAA;=>33333$33,3,333&37718:;;85522+2+27496737<><CCCCCBBCDDCCB@BBAA>BA@?BB?=;?@EBB?BBBCBBAA?CCCBBB?@@8>>>:?@<>=8?<<:88888(8=9>;<;AAA:;7::=A??<><>CBBB@CBBBBBB?B@BBB=BBA>BBBBBBCCCAA@@A?AAA>>>><AAC>6;///;883737@A>>8::
@ATNG8:03368:05077
GATGGTAGCTCTGATGATATCTCCAGAAGATCAGGAACTCTAGAAGAATTCAGATTTTTACACGAGAGTAAACGTAAAAAGAAGGTTTTACAAGACTCACGTTAACAATATTGCAGCAGTACGCACACAATCGAAGCGCAGTAAGGATGGCTAGTGTAACTAGCAAGAATACCACGAAAAGCAAGAAAAAGAAGTACGCTATTAACTATTAACGTACCTGTCTCTTCCGAAACGAATGAGTACACACTCTCATATGACACTACCATCGATAACCTCGAGTCT
+
AB@@>ABBAC=BBDGCCCCFCBB?CDE@A@A@@?=??BBBBBBB>>><?<@@@@@@@@2ABBBCBBBCBBB>B?::@@@/>=8<49991:>?7;;@@@@A>>:><@A8>886:;@AA<<<@>@A>><<@;?>>>;>>?><>;;7;=?;;:;:8:AAAA<AAAA==9=@;??A7;:5555)77818=>>>/??;>@??@A;;;<?:?@@A<A<@@:::=BBA====:@=@@@9?<;7<==A>>>>>AA@@@???AABBAAAAA=6;/00>@@<A>A>>?@;;;
@ATNG8:03369:05044
GATGGTAGGACGAGCGTCTGAGAGGTACTCATTCGTTTCGGAAGAGACAGGTACGTTAATAGTTAATAGCGTACTTCTTTTTCGTGCTTTCGTGGTATTCTTGCTGTTACACTAGCCATCCTTACTGCGCTTCGATTGTGTGCGTACTGCTGCAATATTGTTAACGTGAGTCTTGTAAAACCTTCTTTTTACGTTTACTCTCGTGTTAAAAATCTGAATTCTTCTAGAGTTCCTGATCTTCTGGGCTGCGCTGATTTGCGCTACCATCGATAACCTCGAGTCT
+
><@@<@;;4:99;5:6;=>A@BBB@BCBCCCC@CCDL?DD@B?BBBBBCC@CDCCC@C@CDCC?C?BBBCCCCCC@CCDDD3BBBBBDG>BC@@<@@@;AC?CCBCB@DCBBBCCC@BBC<?;???=?BAA>@CBB?CEDBBBCCCCBBBCBBB@@@@@CCAD?BBBABCCCF<@@@@@3@;A6;;CCC2BBBBB<BBBCDDCCCC@CEEJ5CBBBB=B?@@=@CECCCC?C@BBBBBB;?999.:9::AB@A@@@;AAAAEEF@DA@@C;;6;=@BBCBA??
@ATNG8:03320:05098
GATGGTAGCACGAGTCACTCATATCCAGAAGATTCAGGAACTCTAGAAGAATTCAGATTTTTAATCACGAGAGTAAACGTAAAAAGAAGGTTTTACAAGACTCACGTTAACAATATTGCAGCAGTACGCACACAATCGAAGCGCAGTAAGGATGGCTAGTGTAACTAGCAAGAATACCACGAAAGCAAGAAAAAGAAGTACGCTATTAACTATTAACGTTACCTGTCTCTTCCGAAACGAATGTGTACCTCTCAGACGCTCGTCCTACCATCGAATAACCTCG
+
=;<<:==?666;?><>6//:///<<8<=>5<65.59:5<9<<<55//)/9)/)////3999'8-333383338779/335;;;;*::4=9>>?0000+00//:::56259<<9<;;:>???A@<@BA;<<@@>;:;0//+-----///)/)///)////:::<9====44/3<6:::8?<;>?5=:=8==>??.==<>ACCA7778.5.3./.(-(---)--399:=::9282333(333,33389;;6;33/8//.3335667/553......(.3.3.372
@ATNG8:03323:05118
GATGGTAGTATCTGTCTACGAGAGCCAGAAGATCAGGAACTCTAGAAGAATTCAGATTTTAACACGAGAGTAAACGTAAAAAGAAGGTTTTACAAGACTCACGTTAACAATATTGCAGCAGTACGCACACAATCCGAAGCGCAGTAAGGATGGCTAGTGTAACTAGCAAGGAATACCACGAAAGCAAGAAAAAGAAGTACGCTATTAACTATTAACGTACCTGTCTCTTCCGAAACGAATGAGTACACACTCTCATATGACACTACCATCGATAACCTCGAGTCT
+
:444.4;:::5555556<<<=?<;905=<5<<;55449288933381884;<BA=88CD:C?787773;7777.5544444$5;5:.555&///5///99/45:5:5::7:::7;?9>@A@C;;;B@@?=@;00+0:6::;=9>88397;44.44943/99+////8;,3,3,38;28334<3:9:68;;<=.9=9>:;;=<<=>:>:=<:;1918>@@@>A;:9ABA>A;?>>6;7718;;;;7773::;<=9;995888;?>AA>A977377,7,7<=73555
@ATNG8:03324:05113
GATGGTAGTATAGAGCTCTACATAGTACTCATTCGTTTCGGAAGAGACAGGTACGTTAATAGTTAATAGCGTACTTCTTTTTCTTGCTTTCGTGGTATTTCTTGCTAGTTACACTAGCCATCCTTACTGCGCTTCGATTGTGTGCGTACTGCTGCAATATTGTTAACGTGAGTCTTGTAAAACCTTCTTTTTACGTTTACTCTCGTGTTAAAAATCTGAATTCTTCTAGAGTTCCTGATCTTCTGGTGTCGTCTATCATGTACTACCATCGATAACCTCGAGTCT
+
BCBC@BCCDCCBCCCCBBBB<BBBBBBBB@9:8:A?B9;:296<00////)/////(3.37?@<A<?9:9<33394:A?:?*@@<;;;B9?BCC49900*03-------(-366:@AA<:995;5;===;;;A=@@@@7;;B>>>>>>===A;;;?<==>=;;7;<@A>>>C;;;<>>>AA5A=H<;;;;;*:====4==<===A@@@<@@A@/@BBAB=B==>:=>::;<;=B<@@AA>>;9996///=;999A?>?<==AC===6=666=;;5;6999;;666
@ATNG8:03340:05098
GATGGTAGGACGGAGCGTCTGAGAGGTACTCATTCGTTTCGGAAGAGACAGGTACGTTAATAGTTAATAGCGTACTTCTTTTTCTTGCTTTCGTGGTATTCTTGCTAGTTACACTAGCCATCCTTACTGCGCTTCGATTGTGTGCGTACTGCTGCAATATTGTTAACGTGAGTCTTGTAAAACCTTCTTTTTACGTTTACTCTCGTGTTAAAAATCTGAATTCTTCTAGAGTTCCTGATCTTCTGGGCAGACTCTCACACGCCTACCATCGATAACCTCGAGTCT
+
BCCC@CDC@BBB?;:;CCCCBCCBB?BCCECCC?BBCE<BB?B?CCDCBBB@CCDBB?B?BBCC?C@DDCCAAABB?BCCCC1CC?ABBD<AACCACAA;?@:@@@CCC@CCCCCDCB@CBB?B@CCBCBBBC@CCBC?CCCBBBCCCBBBCCCCB?BAC@CC>A>ABCCCCDBB9@:;;;.;=A=BBBBB2BCCFD>CBDCCCCAA@?BBBC2@@@BC?B@BC?BBBBBBB?B?BBACCF>AACC>CCGGDCCBBBBBBCC@CDC@C:::A:949@CABBBBBB
@ATNG8:03345:05095
GATGGTAGAGTACAGTGTAGTAGACCAGAAGATCAGGAACTCTAGAAGAATTCAGATTTTTAACACGAGAGTAAACGTAAAAAGAAGGTTTACAAGACTCACGTTAACAATATTGCAGCAGTACGCACACAATCGAAGCGCAGTAAGGATGGCTAGTGTAACTAGCAAGAATACCACGAGAGCAAGAAAAAGAAGTACGCTATTAACTATTAACGTACCTGTCTCTTTCCGAAACGATGAGTACATAGATATACGTATAGCTACCATCGATAACCTCGAGTCT
+
@@BB?ABBCABBBBCCAABBDBBBB?BBC@CABAAA=@=@?@@AAC@CB?B?999@@@@A2@?CCBABBBB??>899;@@@@0AC>A5;<09CB=CAABDGDCC?B?BC?CCD>A@BABBDEDDACCDDBB?BB@@>ABCBCC??=A@CBB@BCCBBAAA?ACCCAA>AA>BB@589AA@@@993:<<==/>A=BBACCBBCE@B?BBB@?A??>@AA<??BBA???9??AAA<AAAABBBBCCCBB@@>>AA@>>>AAAA@@@;?566>??<?;?BBBB888
@ATNG8:03347:05096
GATGGTAGAGAGACTGTAGCGCACCCAGAAGATCAGGAACTCTAGAAGAATTCAGATTTTTAACACGAGAGTAAACGTAAAAAGAAGGTTTTACAAGACTCACGTTAACAATATTGCAGCAGTACGCACATAATCGAAGCGCAGTAAGGATGGCTAGTGTAACTAACAAGAATACCACGAAAGCAAGAAAAAGAAGTACGCTATTAATTATTAACGTACCTGTCTCTTCCGAAACGAATGAGTACGTGTGCGACGTGTCTCCATACCATCGATAACCTCGAGTCT
+
BCAA>@@CDCCCCCBAAA<@@AAAB7BCDAGCBA@@?@@DDBAABB?@A>A>AA????@>.>;8837;7338;<38355<;?*@@=B5;;;4:BB>CBBCBBCCC?A?@C?B;;9;ABCCCDGAAABBBB@@<@B;;5:<<;??=A;A;@:929>>:??@B@BCB?CC@BF?BBD>A@@@@9987;99::9):A<ABBBCBBBB?C@C?BC?B?BAAAA?AA@@@AA4848AA9AAB?99:@@AA???A>>887:<;:///)//66//557;<@7;59@77/..5
@ATNG8:03360:05099
GATGGTAGCGCACACATAGATACAGTACTCATTCGTTTCGGAAGAGACAGGTACGTTATAGTTAATAGCGTACTTCTTTTTCTTGCTTTCGTGGTATTCTTGCTAGTTACACTAGCCATCCTTACTGCGCTTCGATTGTGTGCGTACTGCTGCAATATTGTTAACGTGAGTCTTGTAAAACCTTCTTTTTACGTTTACTCTCGTGTTAAAAATCTGAATTCTTCTAGAGTTCCTGATCTTCTGGTATGACTAGTGTACTACTACCATCGATAACCTCGAGTCT
+
;5@A>B::<@@BBCBBCCCJCCCCCCBBBCAA=?;;;0;A<A<ACCJHBA@ALDCC@BBB@@=@?ACBBBAA@@=@@CBA3BB>@ADD=@@@A=@BB>BC?BBBBBC@CCBCBBBCACBB?C@CCBB@BBB>A@@@=BBBBAAA@@@CBBBC;;8;<<@BB@C@AA@;;;A@C@ECCDC9C9;9;BECG5CCBBB>BBFHGCCEDC@CCCE5DBBBB?B@CD@CBBBBAA?A=@@ABBB@CCB@CCCCCCBBBCCCCCCDCCBC?CBAAA>@6:59AAAA?@?
@ATNG8:03361:05090
GATGGTAGTACATGATAGACGACACCAGAAGATCAGGAACTCTAGAAGAATTCAGATTTTTAACACGAGAGTAAACGTAAAAAGAAGGTTTTACAAGACTCACGTTAACAATATTGCAGCAGTACGCACACAATCGAAGCGCAGTAAGGATGGCTAGTGTAACTAGCAAGAATACCACGAAAGCAAGAAAAAGAAGTTCGCTATTAACTATTAACGTACCTGTCTCTTCCGAAACGAATGAGTACCTCTCAGACGCTCGTCCTACCATCGATAACCTCGAGTCT
+
AB;:9;BBBCCBCCDGDFCC@@ACC?CIC@CCC@A@<A>ABC@ABA@BB?B?@@?@@@@@0A?CBCBCCCCCCD>CBBBCCC5CG@D<AAA9BED@C@BCDDCBC?C?BB?BCC<A@BBBBAADDDCCCCCD@CCCC@BCCBBBBB?C@C@@>@BBCCBBB?CBBBCB?BC?BAB>@?@>=6@>><>EDDC/AA?CC?CCCBBB?@<BBBA;>:>>>>>;?;555==3:4;;;1;??<@A???@@=AAAA@@@??>===CC9>>>:>:88>>>:>;>>>A;;;=
@ATNG8:03364:05081
GATGCTATACGTATATCTATGTACTCATTCGTTTCGGAAGAGACAGGTACGTTAATAGTTAATAGCGTACTTACTTTTTCTTGCTTTCGTGGTATTCTTGCTAGTTACACTAGCCATCCTTACTGCGCTTCGATTGTGTGCGTACTGCTGCAATATTGTTAACGTGAGTCTTGTAAAACCTTCTTTTTACGTTTACTCTCGTGTTAAAAATCTGAATTCTTCTAGAGTTCCTGATCTTCTGGACGACGCGCACTGACACTACCATCGATAACCTCGAGTCT
+
:;==BDCCBCCBCCEGCBB:69>;669CACCCC>A@=B@;;;C;;;?AC;9;2:244<<5;7;;????::?///;;;;+6949333(33335;;;6::.37<?>C???@BBB>><>BE;><>>=@@@@@<A>>><???===?>>>;;;?>>?7;;;=??<?=><77///9>388===5==B======+<>777.6/////==6;7;AAA/@>>=D:?:;;5;>?@@BB;A<AA?>>>:==B=BB=>>>>>??;:;>>??<<=6;666=;=3856:;@@A@B
@ATNG8:03385:04504
GATGGTAGGACGAGCGTCTGAGAGGTACTCATTCGTTTCGGAAGAGACAGGTACGTTAATAGTTAATAGCGTACTTCTTTTTCTTGCTTTCGTGGTATTCTTGCTAGTTACACTAGCCATCCTTACTGCGCTTCGATTGTGTGCGTACTGCTGCAATATTGTTAACGTGAGTCTTGTAAAACCTTCTTTTTACGTTTACTCTCGTGTTAAAAATCTGAATTCTTCTAGAGTTCCTGATCTTCTGGTGAGATATGCATGATGCTACCATCGATAACCTCGAGTCT
+
;5569=<A?B@@@A===@BBCCDCADBBBC;;7;;;B6?>;@9====???;@ABBB@B@CDIE?A?BCCCB@@@D4::>>>,:;69:>>7A<>@<@?A>@C<?@BBCDACCCECDCC?BBB=@=ABCBABBC?BBCC?CAAACBBBBBBBBCCCC?CAA?CC@C=??CBBBCCCACCCEF<FAC>AAA@@,@ABBB<CBBBCCCCBBACCGC5DDDCDAC@CC@CBCAAAB@B@CBBBCB?BAB?BBBBBCCCDDBBBBEC@@AB?B;;:CAA?B?BBBBCC??
@ATNG8:03386:04512
GATGTAGTATATCGCGTCGCTATCCAGAAGATCTGGAACTCTAGAAGAATTCAGATTTTTAACACGAGAGTAAACGTAAAAAGAAGGTTTTACAAGACTCACGTTAACAATATTGCAGCAGTACGCACACAATCGAAGCGCAGTAAGGATGGACTAGTGTAACTAGCAAGAATAACCACGAAAGCAAGAAAAAGAAGTACGCTATTAACTATTAACGTACCTGTCTCTTCCGAAACGAATGAGTACTATAGACTATCTGAGACTACCATCGATAACCTCGAGTCT
+
ACCCCBCBCCCCCCCCCACACCCC?BBB>BBCCCC@C?AACCCCC?BC@C@@=?99999):;???AAAA??@@8@@;;9:9$5<492559'555.55999:::8.4.44.333-4<?499;;=@<@AA@@A=?;99?A=>BBB=B>@:<00*/0:6:??==888<;;;63827;5;8?::9=1875075ACC*:?38888?:99>58589::9>:<<@??=>>??>@@>B>ABB=BBB>A@BBBF>??BBCAA<A@BBBBBBCA@?=A877=BB?B@AA@AA992
@ATNG8:03415:04492
GATGGTAGTATCTGCACACTCTGTCCAGAAGATCAGGAACTCTAGAAGATTTCAGATTTTTAACACGAGAGTAAACGTAAAAAGAAGGTTTTACAAGACTCACGTTAACAATATTGCAGCAGTACGCACACAATCGAAGCGCAGTAAGGATGGCTAGTGTAACTAGCAAGAATACCACGAAAGCAAGAAAAAGAAGTACGCTATTAACTATTAACGTACCTGTCTCTTCCGAAACGAATGAGTACTACTCTCAGAGACACACTACCATCGTTCTCCTTAAGTCT
+
CBBA@DBBBBCCCCCCCCCDCBBBC?CCC?CBBBBB?B?AAAAAAA?AAAA;BBB>>>>>2@?BBCBBBBBBBB9@>;;;;;*;B@F5;;;-;CC@CBBBFCDBB@C@CC@CCC?BBCACBCCCCDCCCCA@=@B@@?BAAABBBB?B@D@@>@AACAAAB?BCCBBA?CC@BBB999@@A99999:;<<=/>?=B;::@A@BC8:7;@A@8=8<?@@@?CCCCAAA4:6:??9>::49???ABBBBBBCBDDBBBBAAA=>=AA<??B??7;;=:>5:5::::
@ATNG8:03371:04542
GATGGTAGCACGAGTCACTCATATCCAGAAGATCAGGAACTCTAGAAGAATTCAGATTTTTAACACGAGAGTAAACGTAAAAAGAAGGTTTTACAAGACTCACGTTAACAATATTGCAGCAGTACGCACACAATCGAAGCGCAGTAAGGATGGCTAGTGTAACTAGCAAGAATACCACGAAAGCAAGAAAAAGAAGTACGCTATTAACTATTAACGTACCTGTCTCTTCCGAAACGAATGAGTACGATGAGAGAGCTCTCTCTACATCGATAACCTCGAGTCT
+
BBCB@CCCBBBCCBBCCCBCBCDCC@CBB@EDCC9999?CBBBCCC@BC?B?BCCBBBBB3B?BBCABBBBBBB;@9;9999(998A.56909@<?C@@ACCB;;7:?BBACCC=@ACCFGCCBBBCC@??A@DDCC?BBBBAA@A>A?B@A?AAAACCCC?BAACCC?BB@AAA<>>@=<4=8818::::+;>:?888AAA;;7;7::CB:>:>CDBB?AA@??CC?B?BBB=BAA>AAAABBDCC899B???@=>>>>CB@@?AA@@?AA;?;AAAAA:::
@ATNG8:03374:04544
GATGGTAGGAGACACGTCGCACACGTACTCATTCGTTTCGGAAGAGACAGGTACGTTAATAGTTAATAGCGTACTTCTTTTTCTTGCTTTTCGTGGTATTCTTGCTAGTTACACTAGCCATCCTTACTGCGCTTCGATTGTGTGCGTACTGCTGCAATATTGTTAACGTGAGTCTTGTAAAACCTTCTTTTTACGTTTACTCTCGTGTTAAAAATCTGAATTCTTCTAGAGTTCCTGATCTTCTGGGCTGCCTGATATGCGCTACCATCGATAACCTCGAGTCT
+
A=A?:===:BB=>;;655555<>>==@??===;?=BB=BB?C?995:::87;>87:<@00/7:69698:9:888:7;ABB=1<>993333&2;::7;=B>AB?A>??AA=AC>>>???<@@B=B<?>>;;;;;<ABDD:==@A@@@>>>A>>===>9==?:>?;?<?AA???@AH:=>???2?:=:>>EDF/?>>>>3:;;;@@@ACB:>=<<.=::;B=A<AB=B???@@@<@=AAAAAA898;;4;///06;A?>?D99:AAA=A???@@A<>:>@>>@A@@
@ATNG8:03375:04544
GATGGTAGCGAGCGAGTGTGTATACCAGAAGATCAGGAACTCTAGAAGAATTCAGATTTTTAACACGAGAGTAAACGTAAAAAGAAGGTTTTACAAGACTCACGTTAACAATATTGCAGCAGTACGCACACAATCGAAGCGCAGTAAGGATGGCTAGTGTAACTAGCAAGAATACCACGAAAGCAAGAAAAAGAAGTACGCTATTAACTATTAACGTACCTGTCTCTTCCGAAACGAATGAGTACTATGTAGAGCTCTATACTACCATCGATAACCTCGAGTCT
+
:==B>CBCBBBBCCCCCECCCFFDE@CBB=@@>==>+0+/:9997;/73/3<>>555555$949@<<<<::544)4955555$5A7<.555&/==800/799<55257;;9<<B9=B==@CCBBCCCCCCBB?BBAB>@@CCDCBB?C@H@@=A;<9A@>@=@A?C:;89B=9947@;;;;.3378<=??@.>B>ABC???AA@=A=A==>;>:>?BBB@CCCDDCB@B@EEC@CBC?@?DCFBBBBCCCBABBBBDB@@AAA88188889873:5;AA===??
@ATNG8:03385:04558
GATGGTAGCAGACGTGACAGAGCGCCAGAAGATCAGGAACTCTAGAAGAATTCAGATTTTTAACACGAGAGTAAACGTATAAAGAAGGTTTTACAAGACTCACGTTAACAATATTGCAGCAGTACGCACACAATCGAAGCGCAGTAAGGATGGCTAGTGTAACTAGCAAGAATACCACGAAAGCAAGAAAAAGAAGTACGCTATTAACTATTAACGTACCTGTCTCTTCCGAAACGAATGAGTACTATGTAGAGCTCTATACTACCATCGATAACCTCGAGTCT
+
<<9:<@::;AA:;6B>>>CCBBBBD@BBB@BBD@<<?@-00//99:8==7=7@@?@@AAD0?;///88=;////(.5:>D@@8@@?A?AFF;AAD@00/?888BB:>:CC86:9<?@BBBBCBBBCCBBCCC@CCAA>A???9:895;=B?@=?BBACBBB?BBB@9959@;@AA38....'...(.....$.739566<:5559?:=?76188=<B@A=A@@@@DBAE?BAB;B::6:BBAACCFDAAACBBBBB>@@?@@@@=9=///>>>0;7;A;:;@@@
@ATNG8:03406:04564
GATGGTAGCTCTGCTCTGACTCTCGTACTCATTCGTTTCGGAAGAGACAGGTACGTTAATAGTTAATAGCGTACTTCTTTTTCTTGCTTTCGTGGTTATTCTTGCTAGTTACACTAGCCATCCTTACTGCGCTTCGATTGTGTGCGTACTGCTGCAATATTGTTAACGTGAGTCTTGTAAAACCTTCTTTTTACGTTTACTCTCGTGTTAAAAATCTGAATTCTTCTAGAGTTCCTGATCTTCTGGGCTGCGCTGATATGCGCTACCATCGATAACCTCGAGTCT
+
>>00)/99:=:@ABBBBBA<@?>;;;99AC==9A@@@8=B?C?@AACB><:>>;5509>@<=D:B@BABDBBA@A;9::;;)9?=ACCC>@9:51545@=AA8;;:95<:?@<<<<5525<>:B?CD@@;:;C8;;BC7;;BABABBB;;;BBBBB?AAA@CD=@>@BBDAAABC>B;;;;.;<B5<;@@A,A;;;A/:::99595557<;;=*:555:5:75526<@DBBA?B;@>>>>><??AF>C;;;:BBBCGFDCCFBBBCACBBBBA@?A@CDDBBBBA
@ATNG8:03407:04535
GATGGTAGCGCACACATAGATACAGTACTCATTCGTTTCGGAAGAGACAGGTACGTTAATAGTTAATAGCGTACTTCTTTTTCTTGCTTTCGTGGTATTCTTGCTAGTTACACTAGCCATCCTTACTGCGCTTCGATTGTGTGCGTACTGCTGCAATATTGTTAACGTGAGTCTTGTAAAACCTTCTTTTTACGTTTACTCTCGTTTTAAAAATCTGAATTCTTCTAGAGTTCCTGATCTTCTGGTCTACTACACTGTACTCTACCATCGATAACCTCGAGTCT
+
BBAC>AA:965AACBAACCCCDBBBBCDCBAB?ACCC<BB@C@BCCDCCC@BBBBB>C@AADD@E@BCCBBBCCD?BBBBB2CC@BBBC>CBBB@BCDBCC?BBACCD@BBCCCCCC?A@B@B@CCCC:;:G@CCCC>AACBBBBBCCCBBBABA@DBB?ACAF?AABBBBBBB<@@@@@3@<@=ABBBB0AA@@@;A@ABCCCCCC9CCCC2BCBCB?B?BB?B@A@BCB@C????CBB>@@A?BDECDBBBBBCBCBBBCCCG@B@@@?995:>AAABBC::
@ATNG8:03407:04541
GATGGTAGTACATGATAGACGACACCAGAAGATCAGGAACTCTAGAAGAATTCAGATTTTTAACACGAGAGTAAACGTAAAAAGAAGGTTTTACAAGACTCACGTTAACAATATTGCAGCAGTACGCACACAATCGAAGCGCAGTAAGGATGGCTAGTGTAACTAGCAAGAATACCACGAAAGCAAGAAAAAAGAAGTACGCTATTAACTATTAACGTACCTGTCTCTTCCGAAACGATGAGTACGATGAGAGAGCTCTCTCTACCCATCGATTACCTCGAGTCT
+
;;;;:?===A>>>?=>>=A<@@96676658<60/77)0*/:978:?<AA?A>??@@@DDD1C@BCCCCCBECDD>B@@@BAA*;;>A;A@A7ACB?CC;;:?=:;2::??=ABA6::AAACA@@DDCCCC;;7;;;;?BBB@@?@@=A>B;;6:@AA@@@@;>?=<:944:<=>?9;?=<?8997>CCCCCC)BB799>?ABBBA=B<@>>>8=;;;BBB>B@@@ACC7000@@3<000//9<9;8;333::==<>@@A@>98967(5655;=;9:68>===;=:
@ATNG8:03417:04576
GATGGTAGATACTCGCTGATACACCCAGAAGATCAGGAACTCTAGAAGAATTCAGATTTTTAACACGAGAGTAAACGTAAAAAGAAGGTTTTACAAGACTCACGTTAACAATATTGCAGCAGTACGCACACAATCGAAGCGCAGTAAGGATGGCTAGTGTAACTAGCAAGAATACCACGAAAGCAGAAAAAGAAGTACGCTATTAACTATTAACGTACCTGTCTCTTCCGAAACGAATGAGTACTATAGACTATCTGAGACTACCATCGATAACCTCGAGTCT
+
<<BB:?;;;:=;;666<;:/00/;;,//;7<@@<<<2317::==:?7BA@C?998>=BBB1B<A@@<<<B=<<=;726====+=C:?=AAA9@CC@;;;B@?;>>8=79505@<<BA:9:B@@ACCBBBBBB@A@@C@BBBBAAAA;<8<00+0>>>??=C@BBBBBB>AA?BCC57/?>>17///7788+894>;>=@AA68387==;;7;<A@C@@?@BBBBCC@C?BBB?BBB?AAABAAAABBAA=EA>>BA:::??=>;98.---55(/(37779:86
@ATNG8:03372:04600
GATGGTAGGCACTGCGCACACATCCCAGAAGATCAGGAACTCTAGAAGAATTCAGATTTTTAACACGAGAGTAAACGTAAAAAGAAGGTTTTACAAGACTCACGTTAACAATATTGCAGCAGTACGCACACAATCGAAGCGCAGTAAGGATGGCTAGTGTAACTAGCAAGAATACCACGAAAGTAAGAAAAAGAAGTACGCTATTAACTATTAACGTACCTGTCTCTTCCGAAACGAATGAGTACACATCGTCGTGTCGTGCTACCATCGATAACCTCGAGTCT
+
ACBB?BCD;CBBBBBCDCCCBBBCC=BDD?CCCCAA<A?BBBCCCC?BB>A@DC?77777)8>?ABCCCDB??=3<>9:;;;*;C>B5;;<-;AA=@AABCCDCC?B?BB?BCB>@@@?BDDDCCCCBBBCD?BBBC>AAB@BCBC=B?A??<?BBCCCB@?BBBBBB?BB@@>?ACC?;;3:=A=;9:::):A?BCBCBCCBE@C@CECC@B@BBBBC?CBBBCBB?B?BBB9BBC>BBABBBBAA>CDD>BBBA???@?@B@@>B888BAA=A@BBB>>>AA
@ATNG8:03373:04597
GATGTAGTGTCATATGAGTGTGTACTCATTCGTTCGGAAGAGACAGGTACGTTAATAGTTAATAGCGTACTTCTTTTTCTTGCTTTCGTGGTATTCTTGCTAGTTACACTAGCCATCCTTACTGCGCTTCGATTGTGTGCGTACTGCTGCAATATTGTTAACGTGAGTCTTGTAAAACCTTCTTTTTACGTTTACTCTCGTGTTAAAAATCTGAATTCTTCTAGAGTTCCTGATCTTCTGGACGACGCGCACTGACACTACCATCGATAACCTCGAGTCT
+
AABBBDCCBBBCDDDBBBCCBBACBBB?><>?@=@C@C?BBBCCDC?BBBCD@D=@BDD>C=BCCGDCCBB?BBBBB1BB?BABB<@BBB>BCB>BF;;;ADBC@CCCBCBCC@CCB@B@CDCCDCCC@CCCC?CCCCCCBBBCCBB@AAB@CBC?CD@D?CCCBBCCBB?B@@@@7>=@;:::::*:CCCC=CCFCCCDBAA5;;;;*;AAA@?@>BC@CBCCB@@>@@CCCCCD?AAB@EC:::CCBBBBABBBBBBBB?B@@@@::5:@BABCBAAA
@ATNG8:03380:04596
GATGGTAGCGCACACATAGATACAGTACTCATTCGTTTCGTAAGAGACAGGTACGTTAATAGTTAATAGCGTACTTCTTTTTCTTGCTTTCGTGGTATTCTTGCTAGTTACACTAGCCATCCTTACTGCGCTTCGATTGTGTGCGTACTGCTGCAATATTGTTAACGTGAGTCTTGTAAAACCTTCTTTTTACGTTTACTCTCGTGTTAAAAATCTGAATTCTTCTAGAGTTCCTGATCTTCTGGACGACGCGCACTGACACTACCATCGATAACCTCGAGTCT
+
BC@@?ABCCCCCDCFCCCCCD@@ABBDCCDBB?BBA@:@:9;7A>BCCCC@BCBBB@B@CCDD?C?CBBCBCBA@=9:999)9@=ABBC=BABB>AAC@CG;<;BCDD@CCCCDCCC@DBB?B?CDCCCCCC=@@992:AA:;;CBBCCDDBBBD@BBC@CC@D<;;BBCABAC=@@ABA9A?D@CCDDD5CCCCC>BBCCCCDCBB@CCCC3BBABB=B=BB?BDCCCCC@B@BDCCCC?BAC@CC9::ABBBB@@BCCCCCCC@D;;;CBB?B@CBCBBBBB
@ATNG8:03380:04613
GATGGTAGGAGACACGTCGCACACGTACTCATTCGTTTCGGAAGAGACAGGTACGTTAATAGTTAATAGCGTACTTCTTTTTCTTGCTTTTCGTGGTATTCTTGCTAGTTACACTAGCCATCCTTACTGCGCTTCGATTGTGTGCGTACTGCTGCAATATTGTTAACGTGAGTCTTGTAAAACCTTCTTTTTACGTTTACTCTCGTGTTAAAAATCTGAATTCTTCTAGAGTTCCTGATCTTCTGGGCAGACTCTCACACGCCTACCATCGATAACCCTCGAGTCT
+
:6;;:@???CBBAA>666<=<>=>=<<<@>==7>9:9,4:5:5555<<<<9<<;;A>A<??AB>B?DBBBB?:9>3::9:9'8;8<7556&5=<@:A@A=AA?AAAABB<;:>@A@AA=A??<?<@=>8859<7>@>=:=A@@;;>???@@@===>;;:9=>>;><@@@A@A@A@<?????3?;><>ABBB/AA@@@:@A@@@AC>=<8==:=/>>>>C<A<>><>A@A>>==C;@@@A@@<;977.7---227236>9963-333-3--,933)//)/777;//-
@ATNG8:03386:04611
GATGGTAGCAGACGTGACAGAGCGCCAGAAGATCAGGAACTCTAGAAGAATTCAGATTTTTAACACGAGAGTAAACGTAAAAAGAAGGTTTTACAAGACTCACGTTAACAATATTGCAGCAGTACGCACACAATCGAAGCGCAGTAAGGATGGCTAGTGTAACTAGCAAGAATACCACGAAAGCAAGAAAAAAGAAGTACGCTATTAACTATTAACGTACCTGTCTCTTCCGAAACGAATGAGTACAGAGAGTACGATATGTCTACCATCGATAACCTCGAGTCT
+
==>@@B==?=A@<<666>ABBCCCC?@@C@BAABAA>A?ABBABBB<BB>A=@AC@@?@@2@>@@ABAAA>>;;355::;;;*;C=B?CCC8B;;6;;5>@@@:94:=@A?BEEGF@@>ACCCDCBCDGDCB?BBBA?ABBBBCCB?A?A@?<?AAAABBC@CCDCAA?BD@BBB>@@988)5556568888%8:8:;8;?=?=98<;99<A.818?BAA@B;;:AAA>A??@@<?BB?BBBBBBBDCDBB?AAACC??;;;?>>?:<778>>>:>=?>>>BB@>
@ATNG8:03394:04622
GATGGTAGGACGAGCGTCTGAGAGGTACTCATTCGTTTCGGAAGAGACAGGTACGTTAATAGTTAATAGCGTACTTCTTTTTCTTGCTTTCGTGGTATTCTTGCTAGTTACACTAGCCATCCTTACTGCGCTTCGATTGTGTGCGTACTGCTGCAATATTGTTAACGTGAGTCTTGTAAAACCTTCTTTTTACGTTTACTCTCGTGTTAAAAATCTGAATTCTTCTAGAGTTCCTGATCTTCTGGGCTGCGCTGATATGCGCTACCATCGATAACCTCGAGTCT
+
9///5/44.55559:<:;;==>5505;;<>@@9?BB>)49492:>>=?9916<::A49.9<9=26159;;===;;7;????+>>455<:19855.55<75615<<<<<:>;;;==;;7;==8=9<<><;;;A=>@@@=ACDCCBBBB;;:::5957=A>9AB;>:;:;=@<>;=;?9;:;*:2:2::9:9(9955;)55999;;999.5555$499;;5995504799///173///78<6446<0995555556>>>>><;;==266;;>>>:>9><B<=BBB
@ATNG8:03402:04584
GATGGTAGTACATGATAGACGACACCAGAAGATCAGGAACTCTAGAAGAATTCAGATTTTTAACACGAGAGTAAACGTAAAAAGAAGGTTTTATAAGACTCACGTTAACAATATTGCAGCAGTACGCACACAATCGAAGCGCAGTAAGGATGGCTAGTGTAACTAGCAAGAATACCACGAAAGCAAGAAAAAGAAGTACGCTATTAACTATTAACGTACCTGTCTCTTCCGAAACGAATGAGTACGTGTGCGACGTGTCTCCTACCATCGATAACCTCGAGTCT
+
BB???@CCCCCBCCBDBBBD@@@CD@CCCBGCCBBB?B?BCCCBBB>AA?D?CCCBBBBB1B@CCCCCCBBCDE@BBBBBBB5BB?C=BBB<BCCACCBBBAADD@D>@@?ADC>BBBBBBBBBBBDDDDBC@CCCC@BCCBBBBC@C@C@@<@CAAABBB?CBBCAA>BC@??>>@@BBB9@@A?ABBBB3BC?B888BAA@>;<<?@CC<?<?ABBB@CCBBBBB?B?BA@<@@@<???CBCBBBB>?@BDBBAAABBB@B@@=@876A??9>:>BA@@@@@
@ATNG8:03407:04607
GATGGTAGCGCGACGAGCGTAGACCCAGAAGATCAGGAACTCTAGAAGAATTCAGATTTTTAACACGAGAGTAAACGTAAAAAGAAGGTTTTACAAGACTCACGTTAACAATATTGCAGCAGTACGCACACAATCGAAGCGCAGTAAGGATGGCTAGTGTAACTAGCAAGAATACCACGAAAGCAAGAAAAAGAAGTACGCTATTAACTATTAACGTACCTGTCTCTTCCGAAACGAATGAGTACGATGAGAGAGCTCTCTCTACCATCGATAACCTCGAGTCT
+
BBBB?BCBBBCBCCCCBBBCCDDDD=BBC?CC@A@@<?;?>BBBBB@CD?C?@AACCCCC3B?BBBABBCC@@@;ABBCDCD5BB?B=AAA9ACDAFCCCCCBBA@C?CC?CCC<>>BBBCDCCCB@@CCCC@C@AA?BA@@BB@@<A@B@@>@CDCCAAA?BBB@@@@CD>>>>399<<<5?==;<====.=A=A888@@@??<?<AAAA:=:>ACCC@CBBBBCD?C?AAC>CCC@>?>BBBBCCACCA?>BAA>>>>AAAAA=A:::@@@<>:@AD??<<<
@ATNG8:03418:04604
GATGGTAGTATAGAGCTCTACATAGTACTCATTCGTTTCGGAAGAGACAGGTACGTTAATAGTTAATAGCGTACTTCTTTTTCTTGCTTTCGTGGTATTCTTGCTAGTTACACTAGCCATCCTTACTGCGCTTCGATTGTGTGCGTACTGCTGCAATATTGTTAACGTGAGTCTTGTAAAACCTTCTTTTTACGTTTACTCTCGTGTTAAAAATCTGAATTCTTCTAGAGTTCCTGATCTTCTGGTGAGATATGCATGATGCTACCATCGATAACCTCGAGTCT
+
A@BB@DCCCCCCCCCGCCBBBCDDCBBABD@@=@BAA<AA=@>A@@@BAA>AADBC?E>BABD?C?BBCCCBBBC>==???/>?:>877.8@=><@00+/<)///6995:AB==>AA<=>><?;@BD@;<;><@@@@9>>AA>>>??@@BA>>>><>>><AB=?;?@@@AA>>>=@>>>>6>>D=:::9:):=777-8;>=>>@;;;=AAAA/>>>CE;>:=<:<<>F>>>:>:>???@@<>>A<@>@A;;>>@@@AAA@>>>>>=@>>>@@@;?<??>>>>>>
@ATNG8:03370:04668
GATGGTAGTGTCAGTGCGCGTCGTCCAGAAGATCAGGAACTCTAGAAGAATTCAGATTTTTAACACGAGAGTAAACGTAAAAAGAAGGTTTTACAAGACTCACGTTAACAATATTGCAGCAGTACGCACACAATCGAAGCGCAGTAAGGATGGCTAGTGTAACTAGCAAGAATACCACGAAAGCAAGAAAAAAGAAGTACGCTATTAACTATTAACGTACCTGTCTCTTCCGAAACGAATGAGTACTACTCTCAGAGACACACTACCATCGATAACCTCGAGTCT
+
>=?B9BCEDGCBBAABCBBBCCCBB?B>B9>B9:9B>B>BCA@AAA89:?A?::9?>AAA2A>AAABBAAABBB9?=?>>>>,9;4:2;;;.;BB?;;:@AA@:;6;?;;6;CB?BBBCBCCCHDDBBBCCC?BABB=A@@@BBBB>C@C@@>@BBBAACB?CCCCBB@BB????3:::::,9<<8?BBBBB)@A:>879@???G=A7;:=?:>:>>B<;8;BBBBCD?C?:::5:@@=ABA@@000>>>@AA???AA?:::::<=;;==///;/605899=<77
@ATNG8:03377:04642
GATGGTAGTATAGAGCTCTACATAGTACTCATTCGTTTCGGAAGAGACAGGTACGTTAATAGTTAATAGCGTACTTCTTTTTCTTGCTTTCGTGGTATTCTTGCTAGTTACACTAGCCATCCTTACTGCGCTTCGATTGTGTGCGTACTGCTGCAATATTGTTAACGTGAGTCTTGTAAAACCTTCTTTTTACGTTTACTCTCGTGTTAAAAATCTGAATTCTTCTAGAGTTCCTGATCTTCTGGGTCTACGCTCGTCGCGCTACCATCGATAACCTCGAGTCT
+
BBCC@CCCCBBBBCCCCBBCCBBBCBBCCC:9;:EDD>BB?B=??BBCBC?BBCBB@B>AABB@B?BBBAABBBB>>=>>=/=<9;668(6@>??B??<:B6;;;A>>:>??=>>??<===<?<AAAD??=>;@@@A;AAA999>?CAA?>>>>A8;<;:>><@<@@????@@@<@@ABB5@<@<???@?/9=666.3-----7::>:>???/>@A@@<@=@@<@?>?>>>;@<@???@A<@@@@:@A@>>>>@@@???@@>>>B=A@@@@@@<@<@@@@A:::
@ATNG8:03379:04635
GATGGTAGTATATCGCGTCGCTATCCAGAAGATCAGGAACTCTAGAAGAATTCAGATTTTTAACACGAGAGTAAACGTAAAAAGAAGGTTTTACAAGACTCACGTTAACAATATTGCAGCAGTACGCACACAATCGAAGCGCAGTAAGGATGGCTAGTGTAACTAGCAAGAATACCACGAAAGCAAGAAAAAAGAAGTACGCTATTAACTATTAACGTACCTGTCTCTTCCGAAACGAATGAGTACTGTATCTATGTGTGCGCTACCATCGATAACCTCGAGTCT
+
>>=B:=??>===>?>=<A@BBA?@@::>?7;CCD;<::@CBAB::;?BB?C@CCDAAAAA2A?CBAAAA:997<377999::*;C?C?CCC9AAC@;;;BB>>>>7;<?:7<=>789AABBCBCABAB;;;@=@;::?BA??AA@A:@<@AA?BBBBB@;@@CCAB??;><837748;;;;3555.255555#/84.../555;;).)..570505:<<<9>><?=?A3929<<6=?A>BB@AC?>?A@?@@A@@ABA===@??AA;A>=<752,24;9>888>;
@ATNG8:03382:04646
GATGGTAGGCGTGTGAGAGTCTGCCCAGAAGATCAGGAACTCTAGAAGAATTCAGATTTTTAACACGAGAGTAAACGTAAAAAGAAAGGTTTTACAAGACTCACGTTAACAATATTGCAGCAGTACGCACACAATCGAAGCGCAGTAAGGATGGCTAGTGTAACTAGCAAGAATACCACGAAAGCAAGAAAAAGAAGTACGCTATTAACTATTAACGTACCTGTCTCTTCCGAAACGAATGAGTAACGAGAGTCAGAGCAGAGCTACCATGATAACCTCG
+
BBAA?B@@;=0///0/7:;::A;;5)5;<9CCCC;;79:>96/;;;7//+/5:::<<<<>.==??@443;:88817;33333$333(39>AC5=8@=@@;<<C===3818A8>:;7;>>>?;;;?ABBA???A:>;;;=>>>>:;;;5;7=:;5;;==@>?>>???@AA=A@<@;;5;>::<6<//)/6666)6:6=??@@A=>=;>:>>>?=A=@@;;;9=888>??;@====4<9939A?;55.5//...988::75559;95553896222583...
@ATNG8:03384:04636
GATGGTAGTATAGAGCTCTACATAGTACTCATTCGTTTCGGAAGAGACAGGTACGTTAATAGTTAATAGCGTACTTCTTTTTCTTGCTTTCGTGGTATTCTTGCTAGTTACACTAGCCATCCTTACTGCGCTTCGATTGTGTGCGTACTGCTGCAATATTGTTAACGTGAGTCTTGTAAAACCTTCTTTTTACGTTTACTCTCTTGTTAAAAATCTGAATTCTTCTAGAGTTCCTGATCTTCTGGTGAGATATGCATGATGCTACCATCGATACCTCGAGTCT
+
@ABE@ECB@AB=>CCCC==<?55455444;44.5>?>9>A9><???AAAA>AABBB?B?B@BB@B?B??=>3339455555(7727688'5<==9@90*/8)//33..).AA7=;>B:<>>5:3:;;/////6CD==:>???@?;;;@A@>;;;;5;:67<>,/-/9:=BAA@A7;;AAA5B7;7;?@@@/@@>>>7=<==;;;5::18888(7:;9A8>:==8<==<=?>:>;?>=:::6///9@==<=@@@A@>>=?>>>==A=C:66;///6:<<<A@@@
@ATNG8:03384:04658
GTGGTAGTATATCGCGTCGCTATCCAGAAGATCAGGAACTCTAGAAGAATTCAGATTTTTAACACGAGAGTAAACGTAAAAAGAAGGTTTTACAAGACTCACGTTAACAATATTGCAGCATTACGCACACAATCGAAGCGCAGTAAGGATGGCTAGTGTAACTAGCAAGAATACCACGAAAGCAAGAAAAAGAAGTACGCTATTAACTATTAACGTACCTGTCTCTTCCGAAACGAATGAGTACGAGAGAGCACACGTGTCTACATCGATAACCTCGAGTCT
+
A:97;@ACBCCCCCCCCIBAAA@@;CCBA;;=ECC@E@CCBBCBB@CM@B@BBCBCFCC3B?BCBBCBB@A?C997:9444$495:.555&5>A6=<<<>==@B?B?BG@CDD>AAABCCC@CEHDFAA;;:;CDD@CFCBB@@@@G>AAC>AACF@@@B@?????A@BB@BBB@AA@@@;@@B;37899(:=9=99:????B=@=@????B?ABACC;?>??<==393::9,8;;5:??BBBBBBCAAAAAA??999AABBCCAAABBBB?B?968??===
@ATNG8:03390:04633
GATGGTAGGCGTGTGAGAGTCTGCCCAGAAGATCAGGAACTCTAGAAGAATTCAGATTTTTAACACGAGAGTAAACGTAAAAAGAAGGTTTTACTAGACTCACGTTAACAATATTGCAGCAGTACGCACACAATCGAAGCGCAGTAAGGATGGCTAGTGTAACTAGCAAGAATACCACGAAAAGCAAGAAAAAGAAGTACGCTATTAACTATTAACGTACCTGTCTCTTCCGAAACGAATGAGTACGTGTGCGACGTGTCTCCTACCATCGATAACCTCGAGTCT
+
AC@?>ABB?C@AACCBCCDBCCCBB>BCCACBBBCD@D@CBBBBBA?@@=@=??CAAABA2A?BCCBBBCCCCE8?=::999(9@>B?BCB9??@@ABAA>>>@@<@<AA<@;:7:<<<@@@@@?DAAA??=:>ACC9<<>>>?AA;A9>;;:>@AAAAAA<AAA???<AF;=>;5<;5656)8::7=?>??/;;5;878?@@>><><A@@?=A=A=<=A;A>>>>>>8<:>=<3<6618>>A===>>>888;D;;;>AAA=9===7<///>//+85;==?A>;:
@ATNG8:03395:04635
GATGGTAGCGCACACATAGATACAGTACTCATTCGTTTCGGAAGAGACAGGTACGTTTAATAGTTAATAGCGTAACTTCTTTTTCTTTGCTTTCGTGGTATTCTTGCTAGTTACACTAGCCATCCTTACTGCGCTTCGATTGTGTGCGTACTGCTGCAATATTGTTAACGTGAGTCTTGTAAAACCTTCTTTTACGTTTACTCTCGTGTTAAAAATCTGAATTCTTCTAGAGTTCCTGATCTTCTGGTCTACTACACTGTACTCTATCGATAACCTCGAGTCT
+
ABDC?CAA@5555999;;;;=:777//////<:=@??8@?8<765555550/=;889(-(---5074<:>::5504>7<<<<<):;;/448;(4355.555.55.5599999<<<<666=7;;C<A<9:9<@<<>8@<;>:>???@959@@@@@@<=?<==9+//693//4944555.45555&5.5.5555&59555)55////////)/777$/555516:?@<===;;;<9<;>>===<8<55.9<>>@999@>@A:69A??@@@B@::8:=BCC???CC
@ATNG8:03399:04657
GATGGTAGCGCATATCAGCGCAGCCCAGAAGATCAGGAACTCTAGAAGAATTCAGATTTTTAACACGAGAGTAAACGTAAAAAGAAGGTTTTACAAGACTCACGTTAACAATATTGCAGCAGTACGCACACAATCGAAGCGCAGTAAGGATGGCTAGTGTAACTAGCAAGAATACCACGAAAGCAAGAAAAAGAAGTACGCTATTAACTATAACGTACCTGTCTCTTCCGAAACGAATGAGTACGATGAGATCTCGTGTGCTACCATCGATAACCTCGAGTCT
+
CCCC?C;6;;<BBBCCBBBBBCAAA<ACC?BCCCCB@B@BDCAACD?BB=A?BBEDDCCC3D@CBCCFDCCCBB=@A@AAAA2AC=C4;;;6;BI@CBBCBBCBB?B@CC@BBB?BBBBBBBBCCCCCCCCC@CDDF@CCBBA@@A>C@CAA>ACBBBBBD@DAAABA?BA?>>>@BC?>=3999<@AABB3AA>A999BBBAA>A?@@@@@;?>CBB?BDCBABC@C@@@@9@@@<@AACBCBAAABBBBBA@AACC>@?B>>;>;;;@@@;@=@@@@C>==
@ATNG8:03399:04664
GATGTAGACATACGTACTCTCTGTACTCATTTCGTTTCGGAAGAGACAGGTACGTTAATAGTTAATAGCGTACTTCTTTTTCTTGCTTTCGTGGTATTCTTGCTAGTTACACTAGCCATCCTTACTGCGCTTCGATTGTGTGCGTACTGCTGCAATATTGTTAACGTGAGTCTTGTAAACCTTCTTTTTACGTTACTCTCGTGTTAAAATCTGAATCTTCTAGAGTTCCTGATCTTTCTGGATATGAGTGACTTCGTGCTACCAATGATTAACCTCGTCTATCCACCGGAACCTAGGCCCATTAA
+
=<5554:;:9=?:5455:<<<<<>666;;<<1:544)44.4.4::::::5:@??@9>4;7746:6::>?@A@7933;;;;+@@?A::9)57931;;;1;>:;>?@BB?BB;;;@@A<>>@<@>@????>>?=B@@@388<;999/--325,,,6)--34991505:222227727225,23;49;???.?=66//.///-5--/2799-6---6+-.;389=A=<<17,//97///)/-7073--/86866670----796:3:3:798387=5/--222555033.538493733.38)..252
@ATNG8:03401:04650
GATGGTAGAGAGACTGTAGCGCACCCAGAAGATCAGGAACTCTAGAAGAATTCAGATTTTTAACACGAGAGTAAACGTAAAAAGAAGGTTTTACAAGACTCACGTTAACAATATTGCAGCAGTACGCACACAATCGAAGCGCAGTAAGGATGGCTAGTGTAACTAGCAAGAATACCACGAAAGCAAGAAAAAAGAAGTACGCTATTAACTATTAACGTACCTGTCTCTTCCGAAACGAATGAGTACCTCTCAGACGCTCGTCCTACCATCGATAACCTCGAGTCTA
+
BC@@??BBBBBBBAA>@@@A@@@AC<BBA=AA<;:@=@><<<<<<<9B@7C8BB774;<>.>93339:;<888=3:366===*=>49.555&5;;.5555577//)/3883:9;5::99;<<<<@995B????BA@@=?BBABBBB?B?BDB<@;;:@???@BBBBAA=@C<9989?89=>37771322255$/833/..9999959377885>:75?::5><@@A@B?C=??E>CAA=987AABB?BBBCB?>>>====;<8;;;5;<<<=8918:?A@>>>@@A
@ATNG8:03404:04650
GATGGTAGAGTACAGTGTAGTAGACCAGAAGATCAGGAACTCTAGAAGAATTCAGATTTTTAACACGAGAGTAAACGTAAAAAGAAGGTTTTACAAGACTCACGTTACAATATTGCAGCAGTACGCACACAATCGAAGCGCAGTAAGGATGGCTAGTGTAACTAGCAAGAATACCACGAAAGCAAGAAAAAAGAAGTACGCTATTAACTATTAACGTACCTGTCTCTTCCGAAACGAATGAGTACTACTCTCAGAGACACACTACCATCGATAACCTCGAGTCT
+
A@AB?BFEEBBBC;;;BAACCABAA?ADEAEDBB??>@?BACABAA>AB?B?AA<89999(:@BBBBBCCBBBC?@?@CDED5BB=B7;;;7;CJGCBBBDCGBB>BBD?BBD<@@BBCCCCBBBDCDDBC?CCDD?C???@@@B?C?BBB@BBBBDCCB?BCBBBB>B@=>>?<?@999,8<<99999:9%/:7;///=;A>>;>=ABBB;@<??B;;8:AA@CCC?C=AAC=CCC?AAABBBBB@@@BBBBDAA@@??A???B=@;::<=;07/6>99;AAA
@ATNG8:03410:04641
GATGGTAGTGTCATATGAGAGTGTGTACTCATTCGTTTCGGAAGAGACAGGTACGTTAATAGTTAATAGCGTACTTCTTTTTCTTGCTTTCGTGGTATTCTTGCTAGTTACACTAGCCATCCTTACTGCGCTTCGATTGTGTGCGTACTGCTGCAATATTGTTAACGTGAGTCTTGTAAAACCTTCTTTTTACGTTTACTCTCGTGTTAAAAATCTGAATTCTTCTAGAGTTCCTGATCTTCTGGTCTACTTCACTGTACTCTACCATCGATAACCTCGAGTCT
+
BABD?CBBB;66?EEBBBBBDCCCCBBBDB@@?ACBE?BB@B@BBBBBAA=AACBB?B?AB@@6;7;ABBCBDCC?CCCCD3CC9:9CC=AB@@?@BB?BC9;;BCCCACCCGHCCC@CCC@C@CCCCCCCC?CBBB@BBCCFCCCBBBBCCBBA?B@@;?@5;5;AB@@ABCC>B@@@@7@=A=;;;;;*;A;;;0;@@@CCBBCB?CCCC3BBBBJ?A>AA=@BCCBBB?B@DCDCCC>B@@?@BBC;::;DBBCCCCCDC@=9=000@00-0=DCDDCCBB
@ATNG8:03413:04639
GATGGTAAGGACGAGCGTCTGAGAGGTACTCATTCGTTTCGGAAGAGACAGGTACGTTAATAGTTAATAGCGTACTTCTTTTTCTTGCTTTCGTGGTATTCTTGCTAGTTACACTAGCCATCCTTACTGCGCTTCGATTGTGTGCGTACTGCTGCAATATTGTTAACGTGAGTCTTGTAAAACCTTCTTTTTACGTTTACTCTCGTGTTAAAAATCTGAATTCTTCTAGAGTTCCTGATCTTCTGGGCTGCGCTGATATGCGCTACCATCGATAACCTCGAGTCT
+
CBBC@DC@C?BBBBBABCBBBDDDD?CBCCDCC@BBBB<AA>A@CCDDDCC?CCCCC@C=ABCC?B@CDDDBBB@D<99999'9?:@ACC=CDBB@BCC>BB9;:;CCC@CCCDCBBB@CDD@D@CCCB@@@B?BBCC?CCCBCBAACBBBDBAAA?CCD@BA?A;?>BABAB:;4;::::.:4;4;@A@A0BBBBC>BBDCCDCCDD@BBBB5BBBAA?A>BC@CCABBBB?C??@>A>>4:9??6@BA@ABBBCCCCCCBBC;;4;B;<<AB6;8;CCCDB??
@ATNG8:03414:04637
GATGGTAGTGTGTCTCTGAGAGTAGTACTCATTCGTTTCGGAAGAGACAGGTACGTTAATAGTTAATAGCGTACTTCTTTTTCTTGCTTTCGTGGTATTCTTGCTAGTTACACTAGCCATCCTTACTGCGCTTCGATTGTGTGCGTACTGCTGCAATATTGTTAACGTGAGTCTTGTAAAACCTTCTTTTTACGTTTACTCTCGTGTTAAAAATCTGAATTCTTCTAGATTTCCTGATCTTCTGGGTCTCTCTCTCACGCACTACCATCGATAACCTCGAGTCT
+
CBBB@CCCC@BBCCCCCCCCAAACCCDDDBBB>@@@@<@A=B@CCCCCCCAAAACC@D?CAAA?C@C@@@CDCCB@CCCCC5CC@BBCC<BBCC>BBB?BC@;:;CCC@CCCCBBDD@CCC?C?CCDCABBB?ADDD>AABABBBBCCBBBCBBB?BBB?CC@D@BBC@@AECC?B@@@@7@=A>ABBBB2BCBCD=BADCCCF:;:>AAAA2ABBCG?B?BC?CBDDBBB>B?BBABBB?AAAB>BBBECCCBBBBBBBBBBBB@B@@?A::69?AABBCBBB
@ATNG8:03415:04670
GATGGTAGCTCTGCTCTGACTCTCGTACTCATTCGTTTCGGAAGAGACAGGTACGTTAATAGTTAATAGCGTACTTCTTTTTCTTGCTTTCGTGGTATTCTTGCTAGTTACACTAGCCATCCTTACTGCGCTTCGATTGTGTGCGTACTGCTGCAATATTGTTAACGTGAGTCTTGTAAAACCTTCTTTTTACGTTTACTCTCGTGTTAAAAATCTGAATTCTTCTAGAGTTCCTGATCTTCTGGCGCTCTGTCACGTCTGCTACCATCGATAACCTCGAGTCT
+
BABA@DBBCCDCCBCCCCCCCCCCCCDCCCAA?ABAE>CB=B?CCCCCCE@CCCCC@C?CCCC?C@C9:9BBB@@=ACCCC2BA?AABC=A;;9:@>A<@@?@ABECC@CCCCCDCC@BBB?B?CD@@@DDD@CCCC@CAA@BBCBBBCCCCCBB?BCB>AA@C=>?BB@AACG?BBHCC;C@B><;;;;.;CCCI>CCBCCCCBBA5;;;;*;AABC@B?CC?CCBBBAA?AACABBBB?BAB@CCBBB;;;CCBBB@;;;BBD@B@@?A::8:?CBDCBBCB
@ATNG8:03416:04649
GATGGTAGTCTCAGATAGTCTATAGTACTCATTCGTTTCGGAAGAGACAGGTACGTTAATAGTTAATAGCGTACTTCTTTTTCTTGCTTTCGTGGTATTCTTGCTAGTTACACTAGCCATCCTTACTGCGCTTCGATTGTGTGCGTACTGCTGCAATATTGTTAACGTGAGTCTTGTAAAACCTTCTTTTTACGTTTACTCTCGTGTTAAAAATCTGAATTCTTCTAGAGTTCCTGATCTTCTGGGTGTATCAGCGAGTATCTACCATCGATAACCTCGAGTCT
+
B<;69=66;CDEFECCCFBBBBBAA@BBCBBB?BCFE>CE@C@CCCCCCC9BBCBB>A>AA<?9@:@?C?;ADFC>AABAA2AA=@?DD=?@BA=AB=:@B-00<@0;89BBAAAAA<@@B?B@CLCCCCCC@BBBB=BBB@@@A@@@AA;;;BB?;;;=@A9?9=>@>>=@@@=@@@@@7?;A>::;;;(;@@AB:A@C;<;ABBB@DDDC2A0000;>;@@<@BBBBCE@C@BBECBC?BADD=CAAACCBCBBBCBCCCCCC?B;;;@@A5;5;B@AACBA
@ATNG8:03418:04632
GATGGTAGATATATGCACGCTCTACCAGAAGATCAGGAACTCTAGAAGAATTCAGATTTTTAACACGAGAGTAAACGTAAAAAGAAGGTTTTACAAGACTCACGTTAACAATATTGCAGCAGTACGCACACAATCGAAGCGCAGTAAGGATGGCTAGTGTAACTAGCAAGAATACCACGAAAGCAAGAAAAAGAAGTACGCTATTAACTATTAAACGTACCTGTCTCTTCCGAAACAAATGAGTACTACTCTCAGAGACACACTACCATCGATAACCTCGAGTCT
+
BBBB::6CCBBCC=69BCBBBBBBA@C@@=AA;;;A?A=BBBCBBE?BB?C??>?AA@@A1?>BBBBCBBBBBB=B@BBBCC5BB?C<A@@9ACF@ABBCBBBAA?A@CC?BAA?BBBBBBBAAAIDDBBBB@CBBB?ABBB@??D@C@CCB@BCCBAAAB?BAAABB>@@;???499??>8???<@AABA3BD?@888?;;;=8<8=>@@188-8>DCC@DBAABAA=@=@CD>BCC>???CA@ABBAAACBBBDEDB:88@?>><@888?@@<@=BBA>>888
@ATNG8:03370:04713
GATGGTAGAGTATCATGTGTATCTCAGAAGATCAGGAACTCTAGAAGAATTCAGATTTTTAACACGAGAGTAAACGTAAAAAGAAGGTTTTACAAGACTCACGTTAACAATATTGCAGCAGTACGCACACAATCGAAGCGCAGTAAGGATGGCTAGTGTAACTAGCAAGAATACCACGAAAGCAAGAAAAAAGAAGTACGCTATTAACTATTAACGTACCTGTCTCTTCCGAAACGAATGAGTACTATAGACTATCTGAGACTACCATCGATAACCTCGAGTCT
+
944439::<;;;<;;;=<<@B@@@@@AA=@A@ABA>A?BBBBBBB?AB>B>ACB::::;*;>DCCCFCCBBBF>CB:;:::*;C@C5;;;*:?@<@BBBBCBAA>A?CB>B@A<@@BABBBBCCCCCCCBB?BB@@<@?@?AA@@=B?BAA?BECCCBBC@BCCBBB>>>7>AA299998+:==9::9:9:%:>;>988?AC>@7;7:AAA3818>A@@>BBBBADB>B?ABB=BBC?BBBBBDC@@ABBBBBBCCCCBBBCCCEAB9::A?>8>;>AABB>>>
@ATNG8:03375:04698
GATGGTAGAGAGAGCTCTCTCATCGTACTCATTCGTTTCGGAAGAGACAGGTACGTTAATAGTTAATAGCGTACTTCTTTTTCTTGCTTTCGTGGTATTCTTGCTAGTTACACTAGCCATCCTTACTGCGCTTCGATTGTGTGCGTACTGCTGCAATATTGTTAACGTGAGTCTTGTAAAACCTTCTTTTTACGTTTACTCTCGTGTTAAAAATCTTGAATTCTTCTAGAGTTCCTGATCTTCTGGCGCTCTGTCACGTCTGCTACCATCGATAACCTCGAGTCT
+
?@<;49=DCDCCCCC9<;CA@@BBCDBABB;;2;AA@;AC@B?AA@CCAA?BFBBB?B@BBBB?B?CBBBCBA8=2;8>@?)>>>=B@@:>@AB>A??;?D:99:<AB?CAA?@>>><?AA<A<@@><98898=?@B<@@A=>;=>@@@@@@???7856;@@7;8;ABA>>>BD568BBB6@=@:==DDE/==66606///:;<;;;<@A@@/@;;5;:4:8>>;?BB;;;==C<@?@==@///;9=:>=@@>>>BAAA???AAAC==6///==6<7<<AAAAAA
@ATNG8:03375:04725
GATGGTAGGCACTGCGCACACTCCCAGAAGATCAGGAACTCTAGAAGAATTCAGATTTTTAACACGAGAGTAAACGTAAAAAGAAGGTTTTACAAGACTCACGTTAACAATATTGCAGCAGTACGCACACAATCGAAGCGCAGTAAGGATGGCTAGTGTAACTAGCAAGAATACCACGAAAAGCAAGAAAAAGAAGTACGCTATTAACTATTAACGTACCTGTCTCTTCCGAAACGAATGAGTACTACTCTCAGAGACACACTACCATCGATAACCTCGAGTCT
+
?9;6:<<A@CCDCC====>BBBBC>CCC@C@0000*08<<A666>9=<:B?::998AAB+B>@@==<<:9333(3345555$5>4=29:9*9<D=C=ABCDCDCAC?CB?CDD>@?BBCBBACCCCCBBBB@BB@A<@???AAAA<@?B::9:BBBBBBB@DAAACB@AA=::72;;;;;;0;<=978888(8@9=688??>=?3857?AA<>;>ACBB?C;;:BBA30,000,000*0::?@BBBABBCC@@@BA==@?>=>77/67688@@1837<>>?@>;
@ATNG8:03380:04681
GATTAGTGTGTCTCTGAGAGTAGTACTCATTCGTTTCGGAAGAGACAGGTACGTTAATAGTTAATAGCGTACTTCTTTTTCTTGCTTTCGTGGTATTCTTGCTAGTTACACTAGCCATCCTTACTGCGCTTCGATTGTGTGCGTACTGCTGCAATATTGTTAACGTGAGTCTCGTAAAACCTTCTTTTTTACGTTTTACTCTCGTGTTAAAAATCTGAATTCTTCTAGAGTTCCTGATCTTCTGGTCTACTACACTGTACTCTACCATCGATAACCTCGAGTCT
+
;5:7::;:;B?A@;>>656D@?@CCBC::;;??@@<AC@C@BA@A;;925=9551/277//*/277:<@;;;@<=====,993:==B>BBBC7;9?:?@=@BCCBC?BABA@@CC@CCMAD@CB;;;BBA?BBBA=;;;;D@@@BBBBBCCAA>ABA=?@<A=;:;@AA@@AAA:;:;-9.92999999$9>9999*9@@@A99599.5555$59455497@@;@AAA@@@@C?@@@@>:*000+000ABB@@@CBCCCCCBBAA=@:9:?@@;@@BBBBB:::
@ATNG8:03394:04705
GATGGTAGGCACTGCGCACACATCCCAGAAGATCAGGAACTCTAGAAGAATTCAGATTTTTAACACGAGAGTAAACGTAAAAAGAAGGTTTTACAAGACTCACGTTAACAATATTGCAGCAGTACGCACACAATCGAAGCGCAGTAAGGATGGCTAGTGTAACTAGCAAGAATACCACGAAAGCAAGAAAAAGAAGTACGCTATTAACTATTAACGTACCTGTCTCTTCCGAAACGAATGAGTACACATCGTCGTGTCGTGCTACCATCGATAACCTCGAGTCT
+
;ABB?BAB?@;;?CBBBCJFCBBCD?BCB@;;;ACC>B@CCAAACD?AA>@=@A?==?=?.=?AD???BB?<<?8>?BABAA,;;454===4@AA?999A=@CCC=A>AA=ABB>AABBCCBBCC;;<B@@@?BBBC?BBBBDDCD>@:@00,0;;:;=CE@?>>CCF<?>?AA@>A??;<48880/6777)583//.58:::>:>;>>>?;A<AB;;:?ABAADAA=><000+000*0@@@BBCDCBA?::::;CBBB:9:9?=9?:99@@@<A?===@?><>
@ATNG8:03398:04701
GATGGTAGCGCATATCAGCGCAGCCCAGAAGATCAGGAACTCTAGAAGAATTCAGATTTTTAACACGAGAGTAAACGTTAAAAAGAAGGTTTTACAAGACTCACGTTAACAATATTGCAGCAGTACGCACACAATCGAAGCGCAGTAAGGATGGCTAGTGTAACTAGCAAGAATACCACGAAAGCAAGAAAAAAGAAGTACGCTATTAACTATTAACGTACCTGTCTCTTTCCGAAACGAATGAGTACTGCGTCTCACTCTCGCCTACCATCGATAACCTCGAGTCT
+
>>=BAC;9;?CABACABBA@ACCCG>CBC@BB=@<<+0*/77:988-33-3677494:::(<;<@?/007///9.///27999(9;49.555&56626@=BB====9<?BB<@>=-3739:89:9<<<@BBCCBDCCD@A@C@@@@@?B>BCB?BBA?<;00,0:<7:>8<<85557:9>??6<88/789999%7=;=<=>A@A<>9:8:;;A<A=;:BBB?;;:AB;;;6;@AAA>ABB@BAABBBBBBBCFCCBBBBBCBBB?BBD?DBBA?=?3:6:BBB????
@ATNG8:03405:04680
GATGGTAGAGTATCATGTGTATCTCCAGAAGATCAGGAACTCTAGAAGAATTCAGATTTTTAACACGAGAGTAAACGTAAAAAGAAGGTTTTACAAGACTCACGTTAACAATATTGCAGCAGTACGCACACAATCGAAGCGCAGTAAGGATGGCTAGTGTAACTAGCAAGAATACCACGAAAGCAAGAAAAAGAAGTACGCTATTAACTATTAACGTACCTGTCTCTTCCGAAACGATGAGTACTACTCTCAGAGACACACTACCATCGATAACCTCGAGTCT
+
=;>C@BBBCBB@A00/<9;;BBAAB?BBC?CCDCBA>A@DBBBCBB@BDHKABCBBBBBB1B@CCCCCBBCFHG?CBBCCCC5CCACADDC;C@@=@BBBAA@9:1989918<>8;>AAB@@ABCDCBCD;;:;AAA>A@@@AABB?C@C@@>@@@B;::@<????@=98858==077=<?300/)/////'/94;78588=9A4;59;9<0818=CBB>B;;;@@A=@<?@@9>00077/45B@ABBBBCBBBCBBBBBCCDC@?:;;===5;5;BB>>>?=
@ATNG8:03405:04697
GATGGTAGTACATGATAGACGACACCAGAAGACAGGAACTCTAGAAGAATTCAGATTTTTAACACGAGAGTAAACGTAAAAAGAAGGTTTTACAAGACTCACGTTAACAATATTGCAGCAGTACGCACACAATCGAAGCGCAGTAAGGATGGCTAGTGTAACTAGCAAGAATACCACGAAAGCAAGAAAAAAGAAGTACGCTATTAACTATTAACGTACCTGTCTCTTCCGAAACGAATGAGTACTGCGTCTCACTCTCGCCTACCATCGATAACCTCGAGTCT
+
@;BB?BCCB@@ACCBC@@@A;;;BB@CFCACCDCC@C@@A@BAAA?BB?D?B@>9::::)99<@ABCBBA???888;??AA,9;66:DFF7CCD@;;:@BBDDD@D?CC@CBB@BCBBCCCHAB@CCCCCE@ACBB?A?>=999>9@>BBC?@@@BCBCD?BCAABD?AA????<@?99927??<@?????(?@:>898??B::7::>=>>16/6=?::5:A@?@BB=@<;;;5;00*09:;>BBBCBBABBCCBBBACAB@CCC?B:::@@@39499:>AA??
@ATNG8:03413:04727
GATGGTAGTGTGTCTCTGAGAGTAGTACTCATTCGTTTCGGAAGAGACAGGTACGTTAATAGTTAATAGCGTACTTCTTTTTTCTTGCTTTCGTGGTATTCTTGCTAGTTTACACTAGCCATCCTTACTGCGCTTCGATTGTGTGCGTACTGCTGCAATATTGTTAACGTGATCTTGTAAAACCTTCTTTTACGTTTACTCTCGTGTTAAAAATCTGAATTCTTCTAGAGTTCCTGATCTTCTGGGTCTCTCTCTCACGCACTACCATCGATAACCTCGAGTCT
+
EAB@:C@@CBB===<<<=BBCCBBBBB;;;CC@BCBE?BB@B?BB@@@AA=AFECC@C@@@@C?C@AA?A;;;=;7544444$9924499,4///)//;5;<6;9:;455)5;:>><54244924.5555////)////)/5555555549:::;<=9===744.4.48;700/;5;5555&5.545555&59;;@6>=<666559=29999$95455169>B?B@A?:99=A:B=>CC>?ABCF?AAACBCCD;;;0//////47;<99844.3288;554::
@ATNG8:03414:04697
GATGGTAGAGTATCATGTGTATCTCCAGAAGATCAGGAACTCTAGAAGAATTCAGATTTTTAACACGAGAGTAAACGTAAAAAGAAGGTTTTACAAGACTCACGTTAATAATATTGCAGCAGTACGCACACAATCGAAGCGCAGTAAGGATGGCTAGTGTAACTAGCAAGAATACCACGAAAGCAAGAAAAAAGAAGTACGCTATTAACTATTAACGTACCTGTCTCTTCCGAAACGAATGAGTACTACTCTCAGAGACACACTACCATCGATAACCTCGAGTCT
+
@=BB=B@C;;6==?EBBAA@BBDBB?A@?<@???@@=@@CCEBBBD?BC?C@CCABBDCD1D@BCCCBBC;;;C>DDCCDFD5CC@C=@AA3@;;7;ABAACCEB@B@??=>BB;??BBDDCCCEBCCCCCC?CBBB;::@@@AAA?B?BAB@BCCEBBBB?DDDCAA?DC@CBB@BBAAA=???<@@@@@@'=><@000@<>>@7;7:AAA=B=;;ABB?BAAACGC?B=<;;0;;;5;BAAABBBBBBBBABBCBB?@?BBBAA>A?;::88185;??CA===
@ATNG8:03414:04702
GATGGTAGCGCACACATAGATACAGTACTCATTCGTTTCGGAAGAGACAGGTACGTTAATAGATTAAATAGCGTAACTTCTTTTTCTTTGCTTTCGTGGTATTTCTTGCTAGTTACACTAGCCATCCTTACTGCGCTTCGATTGTGTGCGTACTGCTGCAATATTGTTAACGTGAGTCTTGTAAAAACCTTCTTTTTACGCTTACTCTCGTGTTAAAAATCTGAATTCTTCTAGAAGTTCCTGATCTTCTGGACGACGCGCACTGACACTACCATCGATAACCTCGACGTCT
+
55==8<AAABBBAA?A=>>;=B@@AC;:9>>?;?;99)5<6;8=>>C996:666>>8:6/////)//(/689944.4;344444$4::133480888:.44//(/8)//9//37;:9:::;<8;888=6>;655;9:29@@@=BB??@@@@@@A@@@<>=:999.9;3:3999555=;94954444$54=459555$45<;<8=>=;;;;;;;7<:::(55555./5>>:00///)/:6<8<88944.445.55599;<<<655;9999999455/////)-(-55--/967
@ATNG8:03374:04760
GATGGTAGAGAGACTGTAGCGCACCCAGAAGATCAGGAACTCTAGAAGAATTCAGATTTTTAACACGAGAGTAAACGTAAAAAGAAGGTTTTACAAGACTCACGTTAACAATATTGCAGCAGTACGCACACAATCGAAGCGCAGTAAGGATGGCTAGTGTAACTAGCAAGAATACCACGAAAGCAAGAAAAAGAAGTACGCTATTAACTATTAACGTACCTGTCTCTTCCGAAACGAATGAGTACGATGAGAGAGCTCTCTCTACCATCGATAACCTCGAGTCT
+
:::<7<BDCCBEECCDICCBBB@@@;@BC8:;AA;;7;>CA???BF@BB?B??????AAA2A799ABBFCCCCC>>>@ABBB1CB?C8@BB8B@@?BAA?>??:;79=AC?BCD@CCBDC;;;CC;;;;;;A>BBBD?BCBBBBBC>B?A;;:;CFFDDCC???@BBB@EK?:::?BABBB:?<<899999(7=7<578@A=<>:=7;:BA<A=;;@BA>;;;;::A>A=AAA<ACB?BBBBBECBB??@CCBB@?=>>@D@@==9=;;;;88189>=>=>=;;
@ATNG8:03380:04778
GATGGTAGCATCATGCATATCTCACCAGAAGATCAGGAACTCTAGAAGAATTCAGATTTTTAACACGAGAGTAAACGTAAAAAGAAGGTTTTACAAGACTCACGTTAACAATATTGCAGCAGTACGCACACAATCGAAGCGCAGTAAGGATGGCTAGTGTAACTAGCAAGAATACCACGAAAAGCAAGAAAAAAGAAGTACGCTATTAACTATTAACGTACCTGTCTCTTCCGAAACGAATGAGTACTGCGTCTCACTCTCGCCTACCATCGATAACCTCGAGTCT
+
BD??=@?@@CDCCBCBCDCCCCBBC@CCC@BCBBAA>A?AABAABC?BB?C?BBAABDCD1B@AA@AA@CABAD>BBBCCCC5CF=B4:::.;CI?;;;BCCBBC@C@DD@@@@=@?@ABCCCCCCCCBBBA?CBBB>@>?>ABBB?B?C::8;CCCCBBD?CDDABA?BB?BCC<?>9999+99929=====&7;7;///=;A@@<@8::??7:7:BBBB@CBCBCCC@C@BBA<A:97:AACCCCB999@@@B@A@CDBBB?BBB@C@@@DDA;?;>@@A@@99
@ATNG8:03393:04772
GATGGTAGAGAGAGCTCTCTCATCGTACTCATTCTTTTCGGAAGAGACAGGTACGTTAATAGTTAATAGCGTACTTCTTTTTCTTGCTTTCGTGGTATTCTTGCTAGTTACACTAGCCATCCTTACTGCGCTTCGATTGTGTGCGTACTGCTGCAATATTGTTAACGTGAGTCTTGTAAAACCTTCTTTTTTACGTTTACTCTCGTGTTAAAAATCTGAATTCTTCTAGAGTTCCTGATCTTCTGGGTCTACGCTCGTCGCGCTACCATCGATAACCTCGAGTCT
+
<<45.44455599;;<<<=?655555555;999@BBB8D=:>7<<<659@5:;;;<9>8====:>:>>=<?;>AB=:9737$93-3333(39997:4/)/0)//9:::67889@?78/7;;5;1885<<;=><ABAA6;;886<<<=6659757728997=>08055677:;==4579>>.:5:59;9;;<&<A==@-//:/..3..2+2222$2....).38838<<<9<<8=:=A=:67,//:>6967:::D<99:///6669:6:7779:<1716????@>=
@ATNG8:03395:04754
GATGGTAGTGTCAGTGCGCGTCGTCCAGAAGATCAGGAACTCTAGAAGAATTCAGATTTTTAACACGAGAGTAAACGTAAAAAGAAGGTTTTACAAGACTCACGTTAACAATATTGCAGCAGTACGCACACAATCGAAGCGCAGTAAGGATGGCTAGTGTAACTAGCAAGAATACCACGAAAGCAAGAAAAAGAAGTACGCTATTAACTATTAACGTACCTGTCTCTTCCGAAACGAATGAGTACGTGTGACGTACGTGAGCTACCATCGATAACCTCGAGTCT
+
@=>@<ABBABBBCCCDDCCCCBBBB@BB@@DCCC?@>@?A@BBBBB?BB?B@BB@;;;;;1;=BCCBAAACCAA;AABBCCD1DD?B?BCC9CCC@CBBCC@?00+0?@@?A@D?CBA?@ACCCCDCCCBBB@CBBB?A@A@>>>B:>:?995:AABBBCB?CCCAAA@BB?>>><>>BBC9B><7;:::;.>A=B766@DD@@7;7;AAB:=:>BBAA>@@@AACC?A?BA@9C9949BCBBBCBBBAAABABBBBBBABBBCC@C>>>CCC@@;@AA@@===
@ATNG8:03399:04762
GATGGTAGTGATACAGATCAGACACCAGAAGATCAGGAACTCTAGAAGAATTCAGATTTTTAACACGAGAGTAAACGTAAAAAGAAGGTTTTACAAGACTCACGTTTAACAATATTGCAGCAGTACGCACACAATCGAAGCGCAGTAAGGATGGCTAGTGTAACTAGCAAGAATACCACGAAAGCAAGAAAAAGAAGTACGCTATTAACTATTAACGTACCTGTCTCTTCCGAAACGAATGAGTACAGAGAGTACGATATGTCTACCATCGATAACCTCGAGTCT
+
><<?8@?@ACCCDGCCCBBBCCCBB@BBD?BA@A?@=?>AB@::8:;:>6@?997=999:+969>8744AB@@@7@/0/777'7;4:)555&5;A8;<==//////(484405<<7<<::@@ABAABCBBBBB@BCCD>A???><?=8@<@;;5;;;:BBBC?CCBBCC?AA>ABC:>>989+3775;<><>/8:7:<>A@>>9:3:49:=<8<8=?@@A@BBBBBCC@C@BBA=B??=?ABBBCCDCABBBBBBBCBBBBBB=??<?:::<;;0617===?@;;
@ATNG8:03404:04756
GATGGTAGCATCATGCATATCTACCAGAAGATCAGGAACTCTAGAAGAATCAGATTTTTAACACGAAGAGTAAACGTAAAAAGAAGGTTTTACAAGACTCACGTTAACAATATTGCAGCAGTACGCACACAATCGAAGCGCAGTAAGGATGGCTAGTGTAACTAGCAAGAATACCACGAAAGCAAGAAAAAAGAAGTACGCTATTAACTATTAACGTACCTGTCTCTTCGAAAACGATGAGTACGATGAGATCTCGTGTGCTACCATCGATAACCTCGAGTCT
+
8<A=9B<AA5//////<:/55::939::.4//7//)/)///344<8882888888===+:28;777188888=5336==;;)55058==>2?>C>@<>@=<:54.0278:>>:+//8694559;;;>>CDC@BB@@<>@<>????:=:>00*/9////484888///16639::6::::=6;<;4333333#3;<<>@>55377).).6994948266<9@<;;;A@:8/000&/00///;====<<=BB==8=888A==>ABB:>;66;//)/599::<888
@ATNG8:03409:04778
GATGGTAGCAGACGTGGACAGAGCGCCAGAAGATCAGGAACTCTAGAAGAATTCAGATTTTTAACACGAGAGTAAACGTAAAAAGAAGGTTTTACAAGACTCACGTTACAATATTGCAGCAGTACGCACACAATCGAAGCGCAGTAAGGATGGCTAGTGGTAACTAGCAAGAATACCACGAAAGCAAGAAAAAGAAGTACGCTATTAACTATTAACGTACCTGTCTCTTCCGAAAACGAATGAGTACTATGTAGAGCTCTATACTACCATCGATAACCTCGAGTACT
+
DBAB><<?=A@00///)/:009CCBB?B;;79>8=>?7?7;?>??AA<=<8<9<<<;7777'718:<77------(-5/////$5<7<.555'59<850///////+5<<8<BB>BCC:;;ABBC;;;@@@A=@@@@@BCBBBBBB?B@B;;50>::00)/>:/77?;;2778;A=7B=?::1855.79:::.:@<?;;;AA?>>:>8<>>>5;5::@<;6;@@@::93918999-9<>9?@CCCBBBBBBBBBBAABBB?;;;:;<6<:::=8837>D=999//.7
@ATNG8:03373:04807
GATGGTAGCACACGAGATCTCATCGTACTCATTCGTTTTCGGAAGAGACAGGTACGTTAATAGTTAATAGCGTACTTCTTTTTCTTGCTTTCGTGGTATTCTTGCTAGTTACACTAGCCATCCTTACTGTGCTTCGATTGTGTGCGTACTGCTGCAATATTGTTAACGTGAGTCTTGTAAAACCTTCTTTTACGTTTACTCTCGTGTTAAAATCTGAATTCTTCTAGAGTTCCTGATCTTCTGGATATGAGTGACTCGTGCTACCATCGATAACCTCGAGTCT
+
A@A@=ABA;;9<=B696CBBB;:6BA@;@@CF;?;;;;&5<7=9>@CBBBA=@@@<?.70899<8=9=BBBBBBA@8:9:9:(3;6>99949BCC@CB@8;;7000/;;6/74<>?;;7;BB<?;?AAA?667499=?6;:>>888>>>>?><;::,//95997@<???@>>>;;59::AB5>:>:8888)8<<:=,6566<=99//)---'--//>6=3=>:=B=>====D=DDAA@@7;;B=BA@@@>>>>@@@@@@>>>>><@@?@@@@<@;?@@@>666
@ATNG8:03377:04810
GATGGTAGGCGAGAGTGAGACGCAGTACTCATTCGTTTCGGAAGAGACAGGTACGTTAATAGTTAATAGCGTACTTCTTTTTCTTGCTTTCGTGGTATTTCTTGCTAGTTACACTAGCCATCCTTACTGCGCTTCGATTGTGTGCGTACTGCTGCAATATTGTTAACGTGAGTCTTGTAAAACCTTCTTTTTACGTTTACTCTCGTGTTAAAAATCTGAATTCTTCTAGAGTTCCTGATCTTCTGGTGTCGTCTATCATGTACTACCATCGATACCTCGAGTCTA
+
:5::7;:@=@@BBB<<<ACCBCBLDCBBBC;;4;<;?9@A?A=@@AACAA8;9BAB?C@@@AC>B<?9:9?998848==>?+=;6;222)2::<6<8;8.;;57973::48>@88:>A;===3818>=888;=:>?@@<@@AAA:;;>@A===;;95:9:<::5:;???>>>@::7:??AB3@8>178=>>/?@@?@7;87597;887-6888(8788D=A<??<B???A@A=@;>>@A=<7;:A=@@@A??@AAA>>>@@A@@@A988;==5567=;;;=6667
@ATNG8:03384:04790
GATGGTAGATATATGCACGCTCTACCAGAAGATCAGGAACTCTAGAAGAATTCAGATTTTTAACACGAGAGTAAACGTAAAAAGAAGGTTTTACAAGACTCACGTTAACAATATTGCAGCAGTACGCACACAATCGAAGCGCAGTAAGGATGGCTAGTGTAACTAGCAAGAATACCACGAAGCAAGAAAAAGAAGTACGCTATTAACTATTAAACGTACCTGTCTCTTCCGAAACGAATGAGTACTGTATCTATGTGTGCGCTACCATCGATAACCTGAGTCT
+
449939:::556<;;;BBBBBBBBB49;;.4:999;.3288;<?88/77,3177;;7777'75;;A<<>AAA@@;>9<;AAB,;;59::::0<<=9=BBB;;;;;>B@CC@@@@=@AAABCCDBCCFBAB@C?A0009<000?::B>B:B9929B??@CBB>BB??=?*//*///6==/82377333333$3837222>;899*/*.666(..'.9>?@=AAAAA@A=A288=6<<<8<;=>=A@@@@@:::=>@000?<>@66699957759/7.7755578
@ATNG8:03391:04811
GATGGTAGCAGACGTGACAGAGCGCCAGAAGATCAGGAACTCTAGAAGAATTCAGATTTTTAACACGAGAGTAAACGTAAAAAGAAGGTTTTACAAGACTCACGTTAACAATATTGCAGCAGTACGCACACAATCGAAGCGCAGTAAGGATGGCTAGTGTAACTAGCAAGAATACCACGAAAGCAAGAAAAAGAAGTACGCTATTAACTATTAACGTACCTGTCTCTTCCGAAACGAATGAGTACGATGAGAGAGCTCTCTCTACCATCGATAACCTCGAGTCT
+
AB@A>BBBBBCCBBCDBCCCCCCCC@BBB@CBBA@@=A=@@ABDCC@BB?B?BBBBBBCB3B@CCB>>>B>>==588@@@@@1@B<D299:&9=@99:9@@@AAB?B@CC@C??=?BBBCCCCCCCCCBBA??A@>>9??@@ABBB@C@C;;8:DAAADBB@CBBAAB?BB>BBC?BBBCC>>==989888(8=9>==>AAA==:=:=>AD7;8;@CCCACAAACCC693:99/9@@<AAABCECCC9::CB@@@?>?>>>>>=?:>888;AA:>;>@@@B===
@ATNG8:03392:04811
GATGGTAGTATATCGCGTCGCTATCCAGAAGATCAGGAACTCTAGAAGAATTCAGATTTTTAATCACGAGAGTAAACGTAAAAAGAAGGTTTTACAAGACTCTACGTTAACAATATTGCAGCAGTACGCACACAATCGAAGCGCAGTAAGGATGGCTAGTTGTAACTAGCAAGAATACCACGAAAGCAAGAAAAAAGAAGTACGCTATTAACTATTAACGTACCTGTCTCTTCCGAAACGAATGAGTACTGCGTCTCACTCTCGCCTACCATCGATAACCTCGAGTCT
+
:::;05=>BBFBBBCC;;6;;=<B=9?@@?@BBBBC@C?@<==>CC>@@5:59:;;;;;;+;///:89=@:543=3336<<<;$566;6;>>0@@@?;00/0//>:;+666>9BAA58::89BB@@A?><;000+0>//)54<:<<8=:?=<<:6666//)/::5:;:;;B@BC>>>86;9:77/68=055;;A@'8968///77<@A<@;>?>>;>=;;ABC@ECCBBBC6:6:@@=@AB?BBAABBEBBAACCAAABBBBCCC@CAB?C:::B??<??BBBEBBBB
@ATNG8:03393:04827
GATGGTAGTCTCAGATAGTCTATAGTACTCATTCGTTTCGGAAGGGACAGGTACGTTAATAGTTAATAGCGTACTTCTTTTTCTTGCTTTCGTGGTATTCTTGCTAGTTACACTAGCCATCCTTACTGCGCTTCGATTGTGTGCGTACTGCTGACAATTATTGTTAACGTGAGTCTTGATAAAACCTTCTTTTTACGTTTACTCTCGTGTTAAAATCTGAATTCTTCTAGAGTTCCTGATCTTCTGGTCTACTACACTGTAACTCTACCATGATAACCTCGAGTCT
+
@;<<:==AABBB;;6@@<CAA@CBDBBA?;?@7A;??<?@9A:AA;@@:;4:BB<<7;49;55158<@@BCBAAA<;;;;;'9?;?:97(34497=;96<=+//7::;8:=<<<@@@>===7=7888BB=>@:>@==:;>>>:85579553.....05059453.30...3...22,2229=>.727277;;9)..///(/88/55;:99-555'2559=:A<@@<=;;;@AA<A=BA>>>>7;;><@@==@---2,,,--)-366;<566----(-,3678>989
@ATNG8:03394:04804
GATGGTAGTCTCAGATAGTCTATAGTACTCATTCGTTTCGGAAGAGACAGGTACGTTAATAGTTAATAGCGTACTTCTTTTTCTTTGCTTTCGTGGTATTCTTGCTAGTTACACTAGCCATCCTTACTGCGCTTCGATTGTGTGCGTACTGCTGCAATATTGTTAACGTGAGTCTTGTAAAACCTTCTTTTTACGTTTACTCTCGTGTTAAAAATCTGAATTCTTCTAGAGTTCCTGATCTTCTGGATAGCGACGCGATATACTACCATCGATAACCTCGAGTCT
+
BACB7;;ABBBBCCBAAAB<<=<55555<:;;;===>6=A9>9@@@;;<=59:=55057<:<?9@<A@A>><<;=588888'333(33::2456>:>=<6:<,///99:269C@CCCC>;??;?8@BBBCCCC@CCBBAEBAACBB;;;BA;;;AA>;;:;@@;@9??@>?=<@A@D==<<07*/)/0000(0<==A499@A<=B>DD:BBB@0>>=9949;@B@CC@@@CD@EHC@@BCB=@@CACCCACAAA;;;AAB@@@@@C@DBBBBAA=A>??BBBABB
@ATNG8:03404:04795
GATGGTAGACATATCGTACTCTCTGTACTCATTCGTTTCGGAAGAGACAGGTACGTTAATAGTTAATAGCGTACTTCTTTTTCTTGCTTTCGTGGTATTCTTGCTAGTTACACTAGCCATCCTTACTGCGCTTCGATTGTGTGCTTACTGCTGCAATATTGTTAACGTGAGTCTTGTAAAACCTTCTTTTTACGTTTACTCTCGTGTTAAAAATCTGAATTCTTCTAGAGTTCCTGATCTTCTGGTATACACACTCGCTCGCTACCATCGATAACCTCGAGTCT
+
BBAB@CCFDBBDDBCCCCCCC@AACCBBBC9999ABC>CB>B?A@ACCBB?BBBBB?B?B@CB>B>BBBBCBB==:=??>?/?=:<556-8?>?@CBB??D7;;=ABC;>>@AAA==9=>>;A9A<<<;;;A;AAAA8<<?<==>;@A@A><<<>;===:@A;@9=><<=???@;@AACC5D;A<<<<99*::///(//////;:;=18988(5>>?A<A<@@<===>>@@;?<>>???@:>=A<@>>>>>A@>>>@=<=D@@??;?@@@@?>=A;>=?AAAA?
@ATNG8:03404:04825
GATGGTAGTATCTGCACACTCTGTCCAGAAGATCAGGAACTCTAGAAGAATTCAGATTTTTAACACGAGAGTAAACGTAAAAAGAAGGTTTTACAAGACTCACGTTAACAATATTGCAGCAGTACGCACACAATCGAAGCGCAGTAAGGATGGCTAGTGTAACTAGCAAGAATACCACGAAAGCAAGAAAAATAAGTACGCTATTAACTATTAACGTACCTGTCTCTTCCGAAACGAATGAGTACACACTCTCATATGACACTACCATCGATAACCTCGAGTCT
+
BC@@>@BB@@@AAAACCCCBCCCCC@BBB?CBA@@@<@<@CDBBBB?BC?C>@?>;====.>?BCCAAABBBB@9><9::::*:D>B4;;;6;CC@EBCCCCCCB?B@BC>@AC?BBBBBDDDEDDDCCCCC?DBBB?B@AABBBB?C?BA@>BBBCACCA??AAAA??AC?B@B<>>@@?:ABB@B?DCC/AA=A::9A@@@F7>:==@>8=9=@CCC@CBBBBBC?B?BBD>BAA?BBCACCCBBBBBCAAA???A?>>BCBB?B>??CA@=A>@@@??888
@ATNG8:03411:04799
GATGGTAGTATCTGCACACTCTGTCCAGAAGATCAGGAACTCTAGAAGAATTCAGATTTTTAACACGAGAGTAAACGTAAAAAGAAGGTTTTACAAGACTCACGTTAACAATATTGCAGCAGTACGCATACAATCGAAGCGCAGTAAGGATGGCTAGTGTAACTAGCAAGAATACCACGAAAGCAAGAAAAAGAAGTACGCTATTAACTATTAACGTACCTGTCTCTTCCGAAACGAATGAGTACTATAGACTATCTGAGACTACCATCGATAACCTCGAGTCT
+
B@@;9B>BB@@@:96=>BBCCB=CC?BCB?@@ACA@=@=@@B@??B=AA=A=????>ABB2B>BBBABAB@?>>8>?@BDDD5BB?B4;;;.;BB@BDCECBB;:7;>BC@CCC>@ABBCABBCBBBCBBBC?CBBB;::@?@A@?9@=@:;6;BAAABBB@BBBBCB>@A?898?BBCCC=>??9>AAAA/@@<=;;;=>@::79:>>:;79<?<AAB>B@??@9819::::/99919=>?@ABCCCCCCAAA?BBBBBBCBBG@B>>?@@@<@<@@@AB>>>
@ATNG8:03412:04784
GATGGGTAGAGTATCATGTGTATCTCCAGAAGATCAGGAACTCTAGAAGAATTCAGATTTTTAACACGAGAGTAAACGTAAAAAGAAGGTTTTACAAGACTCACGTTAACAATATTGCAGCAGTACGCACACAATCGAAGCGCAGTAAGGATGGCTAGTGTAACTAGCAAGAATACCACGAAAGCAAGAAAAAGAAGTACGCTATTAACTATTAACGTACCTGTCTCTTCCGAAACGAATGAGTACGTGTGACGTACGTGAGCTACCATGATAACCTCGAGTCT
+
CA<<?8@@>BC=<<696<666DBBBD>B@@=@@CB;;8;=@CBBCBB?:;6;=@@@@@@@@0B>BBCBCBFCCCE=A;;::::$:;29>CC?9BA@>@BBCCCBBB?B@CC@BBB?BBAABB@@AAAACA@@@=@@@C?@:;;@?@@=A?B;;:;CBBA@@F@CBAAAD@BA=9998??@AC8???9===??.;A<@7::A>>==:=:>=??<?;??DDGACCBA@BB@C@BBC;A;;6;A@AABBBAAAEDCCBBBCCCCBAAC@488>9::39?AABAA???
@ATNG8:03371:04875
GATGGTAGCGAGCGAGTGTGTATACCAGAAGATCAGGAACTCTAGAAGAATTCAGATTTTTAACACGAGAGTAAACGTAAAAAGAAGGTTTTACAAGACTCACGTTAACAATATTGCAGCAGTACGCACACAATCGAAGCGCAGTAAGGATGGCTAGTGTAACTAGCAAGAATACCACGAAAGCAAGAAAAAGAAGTACGCTATTAACTATTAACGTACCTGTCTCTTCCGAAACGAATGAGTACGAGAGTCAGAGCAGAGCTACCATCGATAACCTCGAGTCT
+
BBBA<A<@BBAAACDCCCCCCCBBCACCC?BB@@@@<@<@?@BAAA???<?>AAA:;::;*<?BCBBBBC=CCD>CB;;;;;.;B>E5;;<-;@B=9;:A=@=>C:B?BB?BAA>ABBBCCCCCBBCCCCCC?BBCC>A@@@CCBB?B?B;;8;BBCAA@C@CCCCCC@BB?BBB?AA@A@;<<<8==>>=.?D?BBBBCAA==5;5:::94;5;>AA@?BBBBBDD@C@CEB<DDD?AAABCCBB@@@CCBBB?@@BB=>>CBB@B>99=:93949<<??666
@ATNG8:03386:04853
GATGGTAGAGAGAGCTCTCTCATCGTACTCATTCGTTTCGGAAGAGACAGGTACGTTAATAGTTAATAGCGTACTTCTTTTTCTTGCTTTCGTGGTATTCTTGCTAGTTACACTAGCCATCCTTACTGCGCTTCGATTGTGTGCGTACTTCTGCAATATTGTTAACGTGAGTCTTGTAAAACCTTCTTTTTACGTTTACTCTCGTGTTAAAATCTGAATTCTTCTAGAGTTCCTGATCTTCTGGGTCTACGCTCGTCGCGCTACCATCGATAACCTCGAGTCT
+
CB;9;;CDECCCCCCCCCCCCCCDCCDBCCBB>A@@@;@@?B?BCBDB@@>@BBBB?BABBAC?D?CCABBBBBB?BBBBB3BB?@B??9?BBB@BBB@CC7999?;=8:@?@A@>><>@@<>9>A??8:8><@@AB<>>?>>>?AABA=AA>>>;:;:=??:>9==???@@>>;??DDD5A<B=??@??.88777)------99/6-///'.//.;4;38808>?===><>=BA>>>@:==@B9=<=///::77::///667?=>>>BB@@;?<AAAAA=<<
@ATNG8:03390:04850
GATGGTAGAGAGAGCTCTCTCATCGTACTCATTCGTTTCGGAAGAGACAGGTACGTTAATAGTTAATAGCGTACTTCTTTTTCTTGCTTTCGTGGTATTCTTGCTAGTTACACTAGCCATCCTTACTGCGCTTCGATTGTGTGCGTACTGCTGCAATATTGTTAACGTGAGTCTTGTAAAACCTTCTTTTTACGTTTACTCTCGTGTTAAAATCTGAATTCTTCTAGAGTTCCTGATCTTCTGGATATGAGTGACTCGTGCTACCATCGATAACCTCGAGTCT
+
@;AB:A>DCBBBAAABBBBCCC;9;AA@@@BB@BBJE>BB@B@BBAAAAA?AB?A?@C>AABB?DACBBBC@?;?637989$3838752'2<<<8?>?8?B599AABB?B?AAA@??<@@@=A<AAA>@===<AA@@:=<>>???@@@@@AA>==9===:=D;><>@AA@@@@@7;;@BB;B=B:====>/9=;;;-3-----997:0888)5555;7;47919==;::;<A;??@:::166@9<<;<?A>=>@AA>>>@??@@<@><<?9<6<8<999;///
@ATNG8:03398:04856
GATGGTAGTGTCAGTGCGCGTCGTCCAGAAGATCAGGAACTCTAGAAGAATTCAGATTTTTAACACGAGAGTAAACGTAAAAAGAAGGTTTTACAAGACTCACGTTAACAATATTGCAGCAGTACGCACACAATCGAAGCGCAGTAAGGATGGCTAGTGTAACTAGCAAGAATACCACGAAAGCAAGAAAAAGAAGTACGCTATTAACTATTAACGTACCTGTCTCTTCCGAAACGAATGAGTACGTGTGACGTACGTGAGCTACCATCGATAACCTCGAGTCT
+
@A;;29=@BBCCCCGCECBBCCCCD@CA@=B@BAAB?B>BCCCBBB???=?9=<?99999(:<BABCBBABECC8==;;;;;*;A>C5;;;-:A@=ACBCBDEDG>A>@@=@CC@CCCBCCCCCCCCCBCBB?AA@B?AA?@@@??<@?B:;8;A@ACAAB?BBBBBC?AA:?993:@:::29@A?>@@@@/@B=@;;;???>>;>;@@AA<@:=<@??;@AA??AA7:5:@@9AAB>BBAAABBBAAACBCCCBAAADDCBAB@@A000@@@::7A@@??>>>
@ATNG8:03405:04840
GATGGTAGGACGAGCGTCTGAGAGGTACTCATTCGTTTCGGAAGAGACAGGTACGTTAATAGTTAATAGCGTACTTCTTTTTCTTGCTTTCGTGGTATTCTTGCTAGTTACACTAGCCATCCTTACTGCGCTTCGATTGTGTGCGTACTGCTGCAATATTGTTAACGTGAGTCTTGTAAACCTTCTTTTTACGTTTACTCTCGTGTTAAAAATCTGAATTCTTCTAGAGTTCCTGATCTTCTGGTGTCGTCTATCATGTACTACCATCGATAACCTCGAGTCT
+
@;@@:A@@?@@><<545=<<<ABC?BBBBCCCACBBB=BB=@=@BBBBDB?BEBBCAC@DB;;6;?@@@CBBABA>:;<<<*;A>A<CC>?;AC<CCCACC;:;ABDD@BBECBBCC@CBB?B@DCCCCBCC@CDBC@CBBBBCDBBBCCCBBBA?CDD@BB=?=?BCCCCCCC=B;;;0;5;=;;;;;*;A?AA:AAB;;9A>>>.4999$9:::<:=?CC@BBBBA@@?A=AABBCD>@@C?<;;ACBBBBGCCBB<;;CBB?BA@@@A@=@=A@ABBBBB
@ATNG8:03418:04837
GATGGTAGTGTCATATGAGAGTGTGTACTCATTCGTTTCGGAAGAGACAGGTACGTTTAATAGTTAATAGACGTAACTTCTTTTTGCTTTGCTTTCGTGGTATTTCTTGCTAGTTACACTAGCCATCCTTACTGCGCTTCGATTGTGTGCGTACTGCTGCAATATTGTTAACGTGAGTCTTGTAAAAACCTTCTTTTTACGTTTACTCTCGTGTTAAAAATCTGAATTCTTCTAGAGTTCCTGATCTTCTGGGTGTATCAGCGAGTATCTACCATCGATAACCTCGAGTCT
+
AABBADDCCBBBCCA?BBBC;9;95:;::7//)///7.7:4:455555994555999)4.44::.9544444<::6;<6;8999)--55,--/:(//=;7;555)5<.5566==9<===>>@B=@@@;@9@>>=@A9:2:@AA=ABBAAABA@@@@@A@AC?;;9?BB:E7??<555:;;7;44444$45:.45;;;$55<<<3;;:;;;5559.5555$55555.549A<>@>::9=5>:?>>B>C<??A@<ABBBCCBBBBACCCBCCCC@C;;;B@@<@=BBB@@@A@
@ATNG8:03371:04925
GATGGTAGATACTCGCTGATACACCCAGAAGATCAGGAACTCTAGAAGAATTCAGATTTTAACACGACGAGTAAACGTAAAAAGAAGGTTTTACAAGACTCACGTTAACAATATTGCAGCAGTACGCACACAATCGAAGCGCAGTAAGGATGGCTAGTGTAACTAGCAAGAATACCACGAAAGCAAGAAAAAGAAGTACGCTATTAACTATTAACGTACCTGTCTCTTCCGAAACGAATGAGTACACACTCTCATATGACACTACCATCGATAACCTCGAGTCT
+
449939<>@@=>BC<;6=::4499:,444.45;>?C?B?B?@=@9:28=9?<>?8////&/(//886789888;12255555$5;494;<<0<<<8<:6:BBCBD;C@??<?AA>AC?>@BCBAB@@@?>@@==?<?2949><ABC?D@C::69???@BAB????AAA=AA?AAB@>>>?A7=9:4::;;;.:A;@>=>@??@@<@=@@AA:=8=>BBA?ACBAAAC@B@CCC>BBB?BBBBBBBBBBBBBBB@@BDB???BBAC?B999ABB=A>ABBBDA=>
@ATNG8:03372:04927
GATGGTAGTGCGTGAGAGAGAGACCCAGAAGATCAGGAACTCTAGAAGAATTCAGATTTTAACACGAGAGTAAACGTAAAAAGAAGGTTTTACAAGACTCACGTTAACAATATTCAGCAGTACGCACACAATCGAAGCGCAGTAAGGATGGCTAGTTTTAACTAGCAAGAATACCACGAAAAGCAAGAAAAAGAAGTACGCTATTAACTATTAACGTACCTGTCTCTTCCGAAACGATGAGTACTATAGACTATCTGAGACTACCATCGATAACCTCGAGTCT
+
B@@@=@??@BBBABBFFHCCDA:;;/5>>5>BAA;;859=<=CCBB@CE<>;?B@::99*36;@=AAA@000;19=00000$::>@=?>?0?@A=9;9;BBBCC@CACC?C??<???BECCCFCCCCBBC?AAAA=AABBABBA=A<@;;5;AAAAAA3:68=/000,0>567:4;93778*9;<8<BAA@1:@<@=BBB@@@=,0,0@=?<A=@AAAA@BBBCAAA@A=@@@8<000@@@>AABBAAADBBBBBBBBAAAB>?;>;??BAA<?<?CCEA;;;
@ATNG8:03378:04880
GATGGTAGACACGTGTGCTCTCTCGTACTCATTCCTTTCGGAAGAGACAGGTACGTTAATAGTTAATAGCGTACTTCTTTTTCTTGCTTTCGTGGTATTCTTGCTAGTTACACTAGCCATCCTTACTGCGCTTCGATTGTGTGCGTACTGCTGCAATATTGTTAACGTGAGTCTTGTAAAACCTTCTTTTTACGTTTACTCTCGTGTTAAAAAATCTGAATTCTTCTAGAGTTCCTGATCTTCTGGTAGAGCGTGCATATATCTACCATCGATAACCTCGAGTCT
+
BCCD@BB;;9@><;@555;;;;;666???=;?9@@C@6=>2626<==<==:900==+0*/899+///<<?=A@@C<<=<;<,;@9@:97(3:997<<?99>3378===7BABB@@@B>B>>:>;>?>@==<A8=:::3;:=?@;;;@@A@@;;;@<@@A=??;?=@@@@@@A==6;;:AC5B=D=???@?/=>888)8<<=?A:::>188888$29957298>=:?A765=@>D=@;;:<<68::3/----:::@@AAAAD@@@@<7<///:@@5:5=@?AA>==
@ATNG8:03387:04881
GATGGTAGTATCTGTCTACGAGAGCCAGAAGATCAGGAACTCTAGAAGAATTCAGATTTTTAACACGAAGAGTAAACGTAAAAAGAAAGGTTTTACAAGACTCACGTTAACAATATTGCAGCAGTACGCACACAATCGAAGCGCAGTAAGGATGGCTAGTGTAACTAGCAAGAATACCACGAAAGCAAGAAAAAGAAGTACGCTATTAACTATTACGTACCTGTCTCTTCCGAAACGAATGAGTACTACTCTCAGAGACACACTACCATCGATAACCTCGAGTCT
+
CA@@=@BBBCBB;;6<<??=<=BBA?BBA=A@??<?;?;@@BBBBB?BB?A?BBAAADDD3B@AAA??;?ABB@D;>>;;;;;*;;;,;>BAC9GCC:>A<>@=>00-/7>;<?@B@BCAABBBABBCGCDCCB=@@AA>ABAACB??=@900@<@000>009>A>>=00,/;6;;;:@@BBB>@@><999::(7=9=;;;@@ABB=@:==A@=C;;@@@<@BBBAAA;>;?>=6=9:49AACBBBAABBBBBBBBBBA;;;>A@@<@;;;A@@<@=AA;;;;;8
@ATNG8:03391:04904
GATGGTTGGTGCACATGAGTGTATCCAGAAGATCAGGAACTCTAGAAGAATTCAGATTTTTAACACGAGAGTAAACGTAAAAAGAAGGTTTTACAAGACTCACGTTAACAATATTGCAGCAGTACGCACACAATCGAAGCGCAGTAAGGATGGCTAGTGTAACTAGCAAGAATACCACGAAAGCAAGAAAAAGAAGTACGCTATTAACTATTAACGTACCTGTCTCTTCCGAAACGAATGAGTACGAGAGTCAGAGCAGAGCTACCATCGATAACCTCGAGTCT
+
BBBB?B;L@DBBCCCCBBBCDDCBA?ABB@BABB??<?@BBCCCBB?BD@C@B@B99999*9?ECC@DDCCCCC=CCBBBBB1BB<B29::.;BB?CCCCCBDAA>@>BB?BBB>BBBBCBCCEDDDBBBDC?CCDD<AAA@>>>B>@<B?@=@BCBBBBA?CCC@@??BB>>><278787*9==9=====.=C=C888>>=>?6;7;?>>1808<A@@<@@@@BCC@C@CCD=BBB@:::BBBBBB@@CBBBBBBBBBBBBCBB@>566><<6<9<AAA@:::
@ATNG8:03391:04925
GATGGTAGAGTATCTTGTGTATCTCCAGAAGATCAGGAACTCTAGAAGAATTCAGATTTTTAACACGAGAGTAAACGTAAAAAGAAGGTTTTTACAAGACTCACGTTAACAATATTGCAGCAGTACGCACACAATCGAAGCGCAGTAAGGATGGCTAGTGTAACTAGCAAGAATACCACGAAAGCAAGAAAAAAGAAGTACGCTATTAACTATTAACGTACCTGTCTCTTCCGAAACGAATGAGTACTGTATCTATGTGTGCGCTACCATCGATAACCTCGAGTCT
+
95::39=<9;5;;;;7;;CDCCCCC:CCC?<?BBBA?A?C@???>C=@@<>;??<78999(98A@>?@BCCBBB>BCBBCBB0;;5:=B@BC5CCCACBAACCBCB=@<@@;;;9.4:<899B>=99:??A:929<9924:99488A<@?:9925@<ABA@A???>BBB8>??999@>==??,//70//>>>>'5827266<<>=@4927<693739=?@>=A:89?@A<==877*333,377788<:;:<<>=877?>97999::;15555522+2322266222
@ATNG8:03392:04899
GATGGTAGTACATGATAGACGACACCAGAAGAATCAGGAACTCATAGAAGAATTCAGATTTTTTAACACGAGAGTAAACGTAAAAAGAAGGTTTACAAGACTCACGTTAACAATATTGCAGCAGTACGCACACAATCGAAGCGCAGTAAGGATGGCTAGTGTAACTAGCAAGAATACCACGAAAAGCAAGAAAAAAGAAGTACGCTATTAACTATTAACGTACCTGTCTCTTCCGAAACGAATGAGTACGAGAGTCAGAGCAGAGCTACCATCGATAACCTCGAGTCT
+
:;>=:=;?;;;;;>===?;;;=>662/::5//,/775(/)/////5563-/)/3//4433333#3-3333876///6.6///:::'//)/)33(3882988:=<A??<?=9:39??137:6ABBBBBCBAAB??<>A9949BB@@A999:ACCC=AACCDCBB?BBBA@@?A>7==>9=>>>>>2===:;::;:;&6847/./888/-*-04448+-).6=<9;@BBBCCB?B?;;;0;;;6:?BBCBBBBBBBBDCD>>>BADDCCCD@B>:;==A;?=?ACCB>>>
@ATNG8:03394:04917
GATGGTAGATACTCGCTGATACACCCAGAAGATCAGGAACTCTAGAAGAATTCAGATTTTTAACACGAGAGTAAACGTAAAAAGAAGGTTTACAAGACTCACGTTAACAATATTGCAGCAGTACGCACACAATCGAAGCGCAGTAAGATGGCTAGTGTAACTAGCAAGAATACCACGAAAGCAAGAAAAAAGAAGTACGCTATTAACTATTAACGTACCTGTCTCTTCCGAAACGAATGAGTACACATCGTCGTGTCGTGCTACCATCGATAACCTCGAGTCT
+
DDBB?BCBBDDDCAAADCCDBAABC=CAA=BCED??<?@CBBBBAA?BC=B?BA?77778.:@EEDCCCBBBBB;>>99:9:*;C=A5;<09A@;@B@@AAC;:5;?@@=@BC?BBCCDCCEBCCCCCCBB?BBBB>BCBBBAAC>CB9969A@@ABBBACCBBBB?BB?BBB>?@BBB=>::4887767%7@9A787@@@>>;>;?>AB7;7:ACAA>AAAABBB?B@CCC?BAA>ABBCBBBBCCCA??BFCCB999@AA@A>B999CBA>B?@@@??A?@
@ATNG8:03398:04929
GATGGTAGTGTGTCTCTGAGAGTAGTACTCATTCGTTTTCGGAAGAGACAGGTACGTTAATAGTTAATAGCGTACTTCTTTTTCTTGCTTTCTGTGGTATTCTTGCTAGTTACACTAGCCATCCTTACTGCGCTTCGATTGTGTGCGTACTGCTGCAATATTGTTAACGTGAGTCTTGTAAAACCTTCTTTTTTACGTTTACTCTCGTGTTAAAAATCTGAATTCTTCTAGAGTTCCTGATCTTCTGGATAGCAACGCGATATCTACCATCGATAACCTCGAGTCT
+
//44.4:<<B>>>>;666;==@CDDDCCB;;7<>::::&4<7=:>?@CCB?:<<ACC@E@BABC@E?BABBCBB=A89:;;;*<C>AAA@8;000/)//84996555;;>9===@DA;?7;BA<A?BDCFLAAA?AADE@CCCCBA@@A@AA@@@AB@CBC@BB@B@BBACBBCCC?BBBBB6A=?:::9:9:%;?@@A=BCCCCCGECC5<;;;*;BBBB7<8;C@DCCCABC@E@:;:CCG@AAD@BCBBBFABAAAAA;;;CCA=A000AAA?A@ADEBBDBB
@ATNG8:03410:04892
GATGGTAGCACGACACGACGATGTGTATCATTCGTTTCGGAATAGACAGGTACGTTAATAGTTAATAGCGTACTTCTTTTTCTTGCTTTCGTGGTATTCTTGCTAGTTACACTAGCCATCCTTACTGCGCTTCGATTGTGTGCGTACTGCTGCAATATTGTTAACGTGAGTCTTGTAAAACCTTCTTTTTACGTTTTACTCTCGTGTTAAAAATCTGAATTCTTCTAGAGTTCCTGATCTTCTGGGATGTGTGCGCAGTGCCTACCATGATAACCTCGACTCT
+
CCCC=BBECBBBCCCCEEC;66=BCCCCBBB=A;:;/;B=B=@@BCDDDACCB?@<@=A@AC?B@CBBBABBBD?BBBBB2BA?A<>>:>BAB?C>>9?A4:99A@A>BBCCB@@@;>>@<>:>AA@;;;>;?F>>6:8@<<<??@@@BA==>?<:;:=AC<A<@@@@@@?@@=A<<<<3<9=999777(9;////)/99///97-/)////(/:=?A>E<>>:=?>?>==6;5;?@@??;9;;=4=///763676=<::==AAA<@?<<//,-29;733777
@ATNG8:03419:04889
GATGGTAGCGCGACGAGCGTAGACCCAGAAGATCAGGAACTCTAGAAGAATTCAGATTTTTAACACGAGAGTAAACGTAAAAAGAAGGTTTTACAAGACTCACGTTAACAATATTGCAGCAGTACGCACACAATCGAAGCGCAGTAAGGATGGCTAGTGTAACTAGCAAGAATACCACGAAAGCAAGAAAAAGAAGTACGCTATTAACTATTAACGTACCTGTCTCTTCCGAAACGAATGAGTACTGCGTCTCACTCTCCCTACCATCGATAACCTTGAGTCT
+
BBDEABBBCBCCCCCHB@@CCBBBB=BBB@BCBA@@>@?AACCCBA>@C?C>@@A?AAAA2B?AAACCCBCAAA<@A@BCBB5BB=A8;;;6;BC?CBBBCBBAA>A@CC@CCC=??BBBCCCCBBBDCBBB?C@A@@B???CBBB?B?B@@=@CBBBCBA?CCAACC@BB?989=@A@@@9@==988888(/97<///<<@>>:>:>ABA=B;??CCC@CCBBBBC>A>ABB=B??;?AABBADCDCBBBBBCBBBCBB>AAA@DBAABBB?B?B?B>>>BB
@ATNG8:03370:04944
GATGGTAGTGTCATATGAGAGTGTGTACTCATTCGTTTCGGAAGAGACAGGTACGTTAATAGTTAATAGCGTACTTCTTTTCTTTGCTTTCGTGGTATTCTTCTAGTTACACTAGCCATCCTTACTGCGCTTCGATTGTGTGCGTACTGCTGCAATATTGTTAACGTGAGTCTTGTAAAACCTTCTTTTTTACGTTTACTCTCGTGTTAAAAATCTGAATTCTTCTAGAGTTCCTGATCTTCTGGGTGTATCAGCGAGTATCTACCATCGATAACCTCGAGTCT
+
BABB?CCBCBCCBAA<BABCCBBBBBABAA@@>ABCH=CC@F@CECCCCC?BBCCC@B?BBBD@D@DD@A@@@BB;::::-;;;,:?@@9BCAA>B;;49B>BCFDD@CBBCDDBB?CBB?B?BBBB@@@@<?BBB?BBBBBBBACCCDCCBBA>CBF@999:?BBBBBBCCC@CCCCC;@=>=9:999:%;BBCE>DDDDCCDCCCACCCC5BB@BB4:7:D@CCDDBBB?C?BBBCB@;@9996:BBCDDCCCCCCCCFGG999::::B::6:<?CCBBBBB
@ATNG8:03373:04952
GATGGAGTGGATACAGATCAGACACCAGAAGATCAGGAACTCTAGAAGAATTCAGATTTTTAACACGAGAGTAAACGTAAAAAGAAGGTTTTACAAGACTCACGTTAACAATATTGCAGACAGTACGCACACAATCGAATCGCAGTAAGGATGGCTAGTGTAACTAGCAAGAATACCACGAAAGCAAGAAAAAGAAGTACGCTATTAACTATTAACGTACCTGTCTCTTCCGAAACGAATGAGTACTGCGTCTCACTCTCGCCTACCATCGATAACTCGAGTCT
+
9554./://)//79:<<=FABBCDD@:;5:666;?A<>9>B@;;@?6<</8,33389<;<+=7===B<==;887.79:<<<<):<6;.555&59975//9////7298=<.554./:80//986789988833.38;;488<9<<85086:77233333733,3.....(.30333.22229/669322222$.703...77788)-(----,2-28><<9====A=B<:6777(///)/00>;<;?;;;9999455;;;==9==<:<:989//)/////6333
@ATNG8:03378:04935
GATGGTAGTGCGTGAGAGAGAGACCCAGAAGATCAGGAACTCTAGAAGAATTCAGATTTTTAACACGAGAGTAAACGTAAAAAGAAGGTTTTTACAAGACTCACGTTAACAATATTGCAGCAGTACGCACACAATCGAAGCTCAGTAAGGATGGCTAGTGTAACTAGCAAGAATACCACGAAAGCAAGAAAAGGAAGTACGCTATTAACTATTAACGTACCTGTCTCTTCCGAAACGAATGAGTACGTGTGACGTACGTGAGCTACCATCGATAACCTCGAGTCT
+
BBAA>BBCBBCCAAAF;;;CBC@A@3?BB@CCDD@?>A>AABBCBA=@@;>;?A?<=??>)86=::=>;>00//(/8/////)5><B9AAA@,@AB>;;;BJGCCC?A>AB@DCC?BB??BCCCCECCBBBCC>AA@@=@BB??@BB;@>@@@<@@??CBAB>AABBBE?CE?CBB@B@@@@7>//,/<>>2;6;7?AA>>>>==:>;?>>A<?<?AC@@>@@AA@@B<?;><=6<9828AAABBCBBBBBBCDBBBBCCBAAACC?B999@??:;;?@@@@AAA
@ATNG8:03379:04969
GATGGTAGAGAGACTGTAGCGCACCCAGAAGATCAGGAACTCTAGAAGAATTCAGATTTTTAACACGAGAGTAAACGTAAAAAGAAGGTTTTACAAGACTCACGTTAACAATATTGCAGCAGTACGCACACAATCGAAGCGCAGTAAGGATGGCTAGTGTAACTAGCAAGAATACCACGAAAAGCAAGAAAAAAGAAGTACGCTATTAACTATTAACGTACCTGTCTCTTCCGAAACGAATGAGTACGATGAGAGAGCTCTCTCTACCATCGATAACCTCGAGTCT
+
AA@@>ADCCCCCCCBCCCCCDGBAA<ACD@C@@@??=@?CBCCCCA=AA>A>BCB?????2@@CBBAAACCDCB;@ABCDCC5BB>B5;;;-;CA>CCBBCCBBB@B@BE@CCD=@?AABBCCCDDDCAAAC?CCBB?BBBBABAB>C@C??=@CCCBBBB?BBBBBA@BB@AAA==>::::+:::3:88888%/<79///;<>AA8<8:ABC8;7;ABBB@CCBBBBC?C@>??<?CD@BAAAADDBB@@@CA@@@?>=;>A??7606///;;;6;6;AA@@???
@ATNG8:03384:04941
GATGGTAGGCGACATACATACGCGCCAGAAGATCAGGAACTCTAGAAGAATTCAGATTTTTAACACGAGAGTAAACGTAAAAAGAAGGTTTACAAGACTCACGTTAACAATATTGCAGCAGTACGCACACAATCGAAGCGCAGTAAGGATGGCTAGTGTAACTAGCAAGAATACCACGAAAGCAAGAAAAAGAAGTACGCTATTAACTATTAACGTACCTGTCTCTTCCGAAACGAATGAGTACGATGAGATCTCGTGTGCTACCATCGATAACCTCGAGTCT
+
>@BA<A=B@BBCBCCGHBA@BABBB?BAA=ABBABC6;7;?@????=??9?=??BBBCCC1;9;CBBBFCCCCC=@?;;;;;*<B>C5;;/;BB=B@@@DBCA@<@;>?;@@A?BBBBBCCCCCCDDGCBB=BDCC?CBBBBBBC>B?B9989CCCCCBB?BBBBB@?BC?@@?477;<;399949BDFF3BB?B999CBB:;8;<??@@<>8<<A::7:AAA@::8:@BCC>B??=?BBABBBCCABABBBB>>=BA=><@>>:><<;<:906/6=<>?::;
@ATNG8:03389:04955
GATGGTAGTGCGTGAGAGAGAGACCCAGAAGACAGGAACTCTAGAAGAATTCAGATTTTTAACACGAGAGTAAACGTAAAAAGAAGGTTTTACAAGACTCACGTTAACAATATTGCAGCAGTACGCACACAATCGAAGCGCAGTAAGGATGGCTAGTGTAACTAGCAAGATACCACGAAGCAAGAAAAAGAGTACGCTATTAACTATTAACGTACCTGTCTCTTCCGAAACGAATGAGTACACATCGTCGTGTCGTGCTACCATCGAATCACGAAAGTCT
+
B=BM@LBBBBA=:9DICCBBBDAAB=ABB@BBBBB>@;@BBBBBC?BD794:?@==??=,?<><?BBBAA???5====<=<,<@3815:9+669/559<<==87/8799196;16775>>AA??>;;8>=A9>?AA=@@B>>>??=D=A>A;AAA@@@>>:>=6568/--,**(**,,(,-..35999(5555::98///(//65==6<8=88793:9=B>>>8=86//)///(/5598==@BB?<A?8566789887767197;AA;?>>>@@A7<<;;
@ATNG8:03393:04932
GATGGTAGAGTATCATGTGTATCTCCAGAAGATCAGGAACTCTAGAAGAATTCAGATTTTTAACACGAGAGTAAACGTAAAAAGAAGGTTTTACAAGACTCACGTTAACAATATTGCAGCAGTACGCACACAATCGAAGCGCAGTAAGGATGGCTAGTGTAACTAGCAAGAATACCGCGAAAGCAAGAAAAAAGAAGTACGCTATTAACTATTAACGTACCTGTCTCTTCCGAAACGAATGAGTACACATCGTCGTGTCGTGCTACCATCGATAACCTCGAGTCT
+
A>@?7;>>CCBCCHGCCAAACDDAA=@BB=@?AB@@>A?@AGECCB?CC@C@CCCBBBBB1B?CCAAACDBBAB=A;;;CCC5CC@D@CCC:BBD?CBBBA@@9:8:?BB?BBB>AABABBCCCFDCBBBBCACCBB>@@CBCAAA;A=@:96;AAABCCB@B@A@CE@BB?BBB?AA99929>=<999998%0=96/./8;>AA8;69>==8<8=@BBB?CA@;;:A=A=ACC=C@@>ABAABCBBBBBBCCCCCCBABCECDBA<A000A@@:@=CCCCCBBB
@ATNG8:03396:04943
GATGGTAGGCACTGCGCACACATCCCAGAAGATCAGGAACTCTAGAAGAATTCAGATTTTTAACACGAGAGTTAAACGTAAAAAGAAGGTTTTACAAGAACTCACGTTAACAATATTGCAGCAGTACGCACACAATCGAAAGCGCAGTAAGGATGGCTTAGTGTAACTAGCAAGAATACCACGAAAGCAAGAAAAAAGAAGTACGCTATTAACTATTAACGTACCTGTCTCTTCCGAAACGAATGAGTACTACTCTCAGAGACACACTACCCATCGATAACCTCGAGTCT
+
::9:-//:6///<>566>>><A<==66669=@@@:;49=@<<BB=B@B@?B@@A?BBBBC+=9;;::;;;/-(-6/----888)<<4:2999+7//)//)/;::<;:7:4::8<==7::::@@@B9:9@?:>:><77333(33339988,4.///)//)/////9698888;68858==48222;-555059=>>>'=9555888895527;777:3;2;7<>>:CB887331/(///(///(/888:<<<888:888;8;:>55689788(7857;==8?:?<<<?:99
@ATNG8:03400:04963
GATGGTAGACATATCGTACTCTCTGTACTCATTCGTTTCGGAAGAGACAGGTACGTTAATAGTTAATAGCGTACTTCTTTTTCTTGCTTTCGTTGGTATTCTTGCTAGTTACACTAGCCATCCTTACTGCGCTTCGATTGTGTGCGTACTGCTGCAATATTGTTAACGTGAGTCTTGTAAAACCTTCTTTTTACGTTTACTCTCGTGTTTAAAAATCTGAATTCTCTAGAGTTCCTGATCTTCTGGTGTCTGATCTGTATCACTACCATCGATAACCTCGAGTCT
+
BBBB?CBCCCFCCAAACDCCCBCCDCGFCCBA?BBBD9AA<?=?D??>CB??@@>>:=8BBBB?D?CBCCEBA??955555'594<;::/::91:;A9:47=:;;;@>>:>B@??AAA=AA@;A;?>>>>;;;;??A@688A=>>>A@@@@A????:>>@=AA<A<>?>AA@@A@7=9997299=977777)9=;<<7=>>>AAAAA>=(6666(8<<=B<A<AAA>>>=8838-//99@@<?>>:==>@@@AA@@@>??>@AAAA<A>=<?<<6<8>>>>@>>>
@ATNG8:03406:04962
GATGGTAGCTCACGTACGTCACACGTACTCATTCGTTTCGGAAGAGACAGGTACGTTAATAGTTAATAGCGTACTTCTTTTTTCTTGCTTTCGTGGTATTCTTGCTAGTTACACTAGCCATCCTTTACTGCGCTTCGATTGTGTGCGTACTGCTGCAATATTGTTTAACGTGAGTCTTGTAAAACCTTCTTTTTACGTTTACTCTCGTGTTAAAAATCTGAATTTCTCTAGAGTCCTGATCTTCTGGGATGTGTGCGCAGTGCCTACCATCGATAACCTCGAGTCT
+
@@:<8;=CBCBBBDCCAAABCBCCBBCDDGAA;@??><@C?C?AACCCCC?CCCBB?B>BAAA>@>ABBBBAACC????>==';;6<>?@;ABBF?ABB>AA588?DCD@BBBCAAAA<A>>.5515:<;A>>A=A@>>;>@A?>>>@B???>>>>>9>??==>>8>=AA???>>>>:=8888,79=9:6666)6<---)------977:-5555$27766.33-.//:8;:;;?:>=A=77/--==4=--,7--/:;==@?<7<<=7<///==@5>:>@@@B>>>
@ATNG8:03407:04934
GATGGTAGTCTCAGATAGTCTCTATAGTACTCATTCGTTTCGGAAGAGACAGGTACGTTAATAGTTAATAGCGTACTTCTTTTTCTTGCTTTCGTGGTATTCTTGCTAGTTACACTAGCCATCCTTACTGCGCTTCGATTGTGTGCGTACTGCTGCAATATTGTTAACGTGAGTCTTGTAAAACCTTCTTTTTACGTTTACTCTCGTGTTAAAAATCTGAATTCTTCTAGAGTTCCTGATCTTCTGGACGCGCGCACTGACACTACCATCGATACCTCGAGTCT
+
>@>:8<;?;AAA@@@@99995555445===?C>>:>=BB<BF?E@BBCICHH@BBCBE:;;<CCC@D@CBBB>>>==9=CCCC3BB@CBCC;?;;;6;9B=@B;:;BCBC@CBCCCBBB:<;C?C?ICBBCC@A?@B@C?CBBBCC@@@B;;;B@@@>;;;:?A:@<@ABCBBBDD?A@@@@3@5;5;BDBD5BBCDD9<;BAACCCCD@BCCC2;;;CE?B@BA=BBBBBBB?B?AAAA;;6;AB=ABA::;BBCDCBBCCAB::200.....-3///:<?>>
@ATNG8:03408:04961
GATGGTAGGACGAGCGTCTGAGAGGTACTCATTCGTTTCGGAAGAGACAGGTACGTTAATAGTTAATAGCGTACTTCTTTTTCTTGCTTTCGTGGTATTCTTGCTAGTTACACTAGCCATCCTTACTGCGCTTCGATTGTGTGCGTACTACTGCAATATTGTTAACGTGAGTCTTGTAAAACCTTCTTTTTACGTTTACTCTCGTGTTAAAAATCTGAATTCTTCTAGAGTTCCTGATCTTCTGGATACACTCATGTGCACCTACCATCGATAACCTCGAGTCT
+
@?BC<?;@:===55499:;;<<CE?CCCB;;9:>BBB=BC@C@CBAAACB=AAAA@?A@CCBB=A<@CB@@@@@A>?????*9:8<>@@8>@@?<BBB;@@7;;AB@B?A@ACBBCC@BBB@D?CCBBBBBD>BBBB=AACCBC;;;@CCBDB@@?ACC@BB?D>@@BBBBCCE;;;CCC7C?C=;;JJJIBBCCC>CABAB:::==29999'4?999<B<AA@CC;::CD?C>@>=@9949=D=BAAAB;;;A;;:@AA@?BA=9=000:00*08<>=??777
@ATNG8:03411:04960
GATGGTAGCATCATGCATATCTCACCAGAAGATCAGGAACTCTAGAAGAATTCAGATTTTTAACACGAGAGTAAACGTAAAAAGAAGGTTTACAAGACTCACGTTAACAATATTGCAGCAGTACGCACACAATCGAAGCGCAGTAAGGATGGCTAGTGTAACTAGCAAGAATACCACGAAAGCAAGAAAAAAGAAGTACGCTATTAACTATTAACGTACCTGTCTCTTCCGAAACGAATGAGTACTGCGTCTCACTCTCGCCTACCATCGATAACCTCGAGTCT
+
ABCB@BBCCCCBCBABGDDDCCBBB?BBC@CBBA?@=@=?ABGCCD@ED>?<?BBBBBBB+B8CCC???B993=3:8>>@@B0AB>A5;<09@D<@BABBACBB=@=@B?BAA?@?9:;ABCBBBBCA;;;=@?=@<?989988==?=BAA=@BBAAABDACCDBA@<:949@@>@@@?@8<37/567787$7968<;=<:=8616597=>4;5;>AAB@BB;<;CC?A?ABB=AAC?BBBBABABCBBCB@@@@?BBCDC@CBA?A000@@?9@>BB@?@B=8
@ATNG8:03371:05025
GATGGTAGATACTCGCTGATACACTCAGAAGATCAGGAACTCTAGAAGAATTCAGATTTTTAACACGAGAGTAAACGTAAAAAGAAGGTTTTACAAGACTCACGTTAACAATATTGCAGCAGTACGCACACAATCGAAGCGCAGTAAGGATGGCTAGTGTAACTAGCAAGAATACCACGAAAGCAAGAAAAAGAAGTACGCTATTAACTATTAACGTACCTGTCTCTTCCGAAACGAATGAGTACACATCGTCGTGTCGTGCTACCATCGTCCGTTAGAAGTCT
+
BCBB?CCCCDDCCBCBDDCBBBBBCBB@A?ACC@??>@?CCCBCCC@CI?B?BCCCDCCC5CACEBCCCECA@@89;:@@@@0@G>A6;;;5;CB?BBBBBBBBB?A=AA>CCC:<=BBCBB@GCCCCBBAC?BBBC?BBBBBBAB?B@BBB?CBBC@@@B@CAA?=>?AA<>>=:==888*9988<<AAA3;=9;///66;==8=5;;;;5;:>;BBB>BBBCBBD@B@CCC=BCC?AAABBBBBCCBBBACCBBBCC@??AAA>AA@@@@:>=;>;;6;@??
@ATNG8:03373:05007
GATGGTAGAGAGACTGTAGCGCACCCAGAAGATCGGAACTCTAGAAGAATTCAGATTTTTAACACGAGAGTAAACGTAAAAAGAAGGTTTTACAAGACTCACGTTAACAATATTGCAGCAGTACGCACACAATCGAAGCGCAGTAAGGATGGCTAGTGTAACTAGCAAGAATACCACGAAAGCAAGAAAAAAGAAGTACGCTATTAACTATTAACGTACCTGTCTCTTCCAAACGAATGAGTACCTCTCAGACGCTCGTCCTACCATCGATAACCTCGAGTCT
+
;;;;:<<;;;:99555555555;==3666?BBBDD?C?@>>??====?1714=CDCCCC1C?B>==AB@@@?A499@@CCD5@@;>4:;;-:99<AA@@@966A@D@BB?B@@=??A??@ABCBABBCCCC@@@@B?B;;;A000:>:<996:AA?@?8838??>8927?<778>BA>;@27733555666$/:6=///66===<A06778/76;7@?@;?:===:=:=6::39//)/=9:==@;0000/8<<99:=;<<456/48...536262785537..
@ATNG8:03374:04981
GATGGTAGGCGTGTGAGAGTCTGCCCAGAAGATCAGGAACTCTAGAAGAATTCAGATTTTTAACACGAGAGTAAACGTAAAAAGAAGGTTTTACAAGACTCACGTTAACAATATTGCAGCAGTACGCACACAATCGAAGCGCAGTAAGGATGGCTAGTGTAACTAGCAAGAATACCACGAAAAGCAAGAAAAAGAAGTACGCTATTAACTATTAACGTACCTGTCTCTTCCGAAACGAATGAGTACCTCTCAGACGCTCGTCCTACCATGATAACCTCGAGTCT
+
AABB?BAA?ACACBBBBBBBBA@AB7BHM@AAAC::9;@CCDCCDC?CB?B?CBBCCCCC2A>ADCCCCCCBBB=ABBADEE38859>AAA9ABB?CB>>??>:97;;?D=???<@@A@@@;;>???@==<><>@??=@>>>==>>=A=A@@<@>>>A???=AAA>AA>BB?BB>7;9999;1<<<:>DDDD/??;?>>>BA@>=:>=A@@?;?=>@><?9>?>>>>>9@;@;>4=/000@@</88<?@@@AAA====>>?D<AAA:??D>>><@<AA@A@>>>
@ATNG8:03376:05021
GATGGTAGTGTCAGTGCGCGTCGTCCAGAAGATCAGGAACTCTAAGAAGAATTCAGATTTTTAACACGAGAGTAAACGTAAAAAGAAGGTTTTACAAGACTCACGTTAACAATATTGCAGCAGTACGCACACAATCGAAGCGCAGTAAGGATGGCTAGTGTAACTAGCAAGAATACCACGAAAAGCAAGAAAGAAGAAGTACGCTATTAACTATTAACGTACCTGTCTCTTCCGAAACGAATGAGTACTACTCTCAGAGACACACTACCATCGATAACCTCGAGTCT
+
99@96;:===;;;;55555;;==>>9<A@765==:9:?29:47717>7>?>B8=;;77777'78==@998A@AAB9<<@@@??,99296@AB7@>B<A@BAAA@BB<@<@B?@@?<@@::;AAECCCECBC@@=@;;;9::?@CAAA=A=A00,0==000<<6<@@889<A@7<<9.377777.7<><888)8<8=A<AAB?==BBC@C?AA@@=???@ACC@B@@@CEC?B=:99,:>>????BB???CCBBAACAAA@@A=:77//)/666<==8=;@@=>=???
@ATNG8:03400:05015
GATGGTAGCGCACACATAGATACAGTACTCATTCGTTTCGGAAGAGACAGGTAACCGTTATAGTTAATAGCGTACTTCTTTTTCTGCTTTCGTGGTATCTTGCTAGTTACACTAGCCATCCTTACTGCGCTTCGATTGTGTGCGTACTGCTGCAATATTGTTAACGTGAGTCTTGTAAACCTTCTTTTTACGTTTACTCTCGTGTTAAAAATCTGAATCTTCTAGAGTTCCTGATCTTCTGGGTGTATCAGCGAGTATCTACCAGTGATGAACCTTCGAGTACT
+
**,,(,,68>666>@666?C;;;<;9454444.559<299494997/---(--(-(-5(-/8<@?D@BBB;0/:/-(-6666'5--/77./3/:)////505-////)/556555695552506<;;9955.5554.55559999>C>=<<6559>>>;=<8<7555<=@9968<<??5=25.59555$/////)//99999;55.5999$55999.555.5//////395//554;8:455)59955555555555569;;2/------/)/)/)/9::9988
@ATNG8:03413:05028
GATGGTAGAGTACAGTGTAGTAGACCAGAAGATAGGAACTCTAGAAGAATTCAGATTTTGACACGAGAGTAAACGTAAAAAGAAGGTTTTACAAGACTCACGTTAACAATATTGCAGCAGTACGCACACAATCGAAGCGCAGTAAAGGATGGCTAGTGTAACTAGCAAGAATACCACGAAAGCAAGAAAAAGAAGTACGCTATTAACTATTAACGTACCTGTCTCTTCCGAAACGAATGAGTAACTATAGACTATCTGAGACTACCATCGATAACCTCGAGTCT
+
05==59:9;5<<<;<<A@>BB@@@@7;@A=ABA@?<@9;:48:<<2557:044=====3;8>?<><<><?>@8>>89888'77/3/333&322+2677588=>4=7;=<@??<?@@@@???BB>>>>>>B=CA@@;:;;==@===6=8===9=?==>>>B<A889B?;;;5;=<7::888(66//58999+//).667;7797.6/5=;93919::998<======7:7566)586/69;955.5999:555999:=>>>><@@>18887<:<4:176697796
@ATNG8:03379:05076
GATGTAGGTGCACATGAGTGTATCCAGAAGATCAGGAACTCTAGAAGAATTCAGATTTTTAACACGAGAGTAAACGTAAAAAGAAGGTTTTACAAGACTCACGTTAACAATATTGCAGCAGTACGCACACAATCGAAGCGCAGTAAGGATGGCTAGTGTAACTAGCAAGAATACCACGAAAGCAAGAAAAAGAAGTACGCTATTAACTATTAACGTACCTGTCTCTTCCGAAACGAATGAGTACTATGTAGAGCTCTATACTACCATCGATAACCTCGAGTCT
+
BCABBA@>@B@AAHGCAAABBBCC@B@@=@ABB@@>@?BBBBBCB>AA6;6;BBCHDID2D@CCAABAAABBC>CCCCDFD0DH@D?@@@;@DD@AAAACBCCA>A?AA=@@B<@@@@BCDDCEBBBDCBD?DBBB@BBBABB>>:?<@??<?BBBBCAA?AAAAA>>BC?===7;;;;;3<<=9=@@@@2AA=A;;;@@ABB<?<?A@@6:4:=B@A<AAA@@BB>A>ADC>C@?=?BBCCBBBAAACCCC@A>>>A@>8::A<A677=<<7=<@??>>;;;
@ATNG8:03380:05079
GATGGTAGGTGCACATGAGTGTATCCAGAAGATCAGGAACTCTAGAAGAATTCAGATTTTTTAACACGAGAGTAAACGTAAAAGAAGGTTTTACAAGACTCACGTTAACAATATTGCAGCAGTACGCACACAATCGAAGCGCAGTAAGGATGGCTAGTGTAACTAGCAAGAATACCACGAAAAGCAAGAAAAAAGAAGTACGCTATTAACTATTAACGTACCTGTCTCTTCCGAAACGAATGAGTACGATGAGAGGCTCTCTCTACCATCGATAACCTCGAGTCT
+
BB@@=@AB=BBBCCCICCCCDDBCB?BCC@DCBABB@C?BBCBBBB?@@<@=?BC;:;:;;%;>BDICGCCCDCC>BCCDDC;CC?C2999.;CC=BAA@CBBBB?B@CC>@?C>BB@@BAAACBCCCCBBB@CB??>?BCBCDBB=A?A9:8:BCCCCCA?ACCBBB>@B=BBB<??8888*88818>>?@@(@A=@///==??@<?<?ACE:=:<>B:;8;AA@@BA?@@@?@9@00-0AA@CBBBBBCCBAA>ABBBBBBBBC?@676:AA:>8>AAAA@@@
@ATNG8:03386:05037
GATGGTAGCGCACACATAGATACAGTACTCATTCGTTTCGGAAGAGACAGGTACGTTAATAGTTAATAGCGTACTTCTTTTTCTTGCTTTCGTGGTATTCTTGCTAGTTACACTAGCCATCCTTACTGCGCTTCGATTGTGTGCGTACTGCTGCAATATTGTTAACGTGAGTCTTGTAAAACCTTCTTTTTACGTTTACTCTCGTGTTAAAAATCTGAATTCTTCTAGAGTTCCTGATCTTCTGGTGTCTGATCTGTATCACTACCATCGACCTCTAGAAGTCT
+
CCCC@CAA@BBCCCCCCCCCBBBBBCCCBBBC?BBBB>BDAD?CCCCCCB?CCCDD?C=BBCC@C?BABBBBCCC=B@CCC1CA?AACD=CBA@=@9949C7;:BDEJBECBCCCCC@DBB?B?CCCBBBBC@CCCC?AACBBABCCCBBCC@?@?CBB@DD?B?BBBCCCCBB=?:99:.;>C=@AAA@0@BCCH=;;CFEHHBBA5;;;;*;BACC>B9;;?BBEDDCC@C@BBBCCC?@@A?CCGCCBCHBBBCCDCCBCCC>A@BBBA@CBBBBB?AAAB
@ATNG8:03387:05047
GATGGTAGTGATACAGATCAGACACCAGAAGATCAGGAACTCTAGAAGAATTCAGATTTTTAACACGAGAGTAAACGTAAAAAGAAGGTTTTACAAGACTCACGTTAACAATATTGCAGCAGTACGCACACAATCGAAGCGCAGTAAGGATGGCTAGTGTAACTAGCAAGAATACCACGAAAGCAAGAAAAAGAAGTACGCTATTAACTATTAACGTACCTGTCTCTTCCGAAACGAATGAGTACAGAGAGTACGATATGTCTACCATCGATAACCTCGAGTCT
+
<<8@=@ABAAAABBBA@B??<@@AB;59469==>95058<>:@BCDABC?B????BADC=+=7==888===??:29///777'793:)555&5::7<<@A99599247::7;B>9=AA@AAABBACCCCDBB?BD@@=@AA>@A::6;?B@@>@CBBBCCC?B???BA?::59@@8<<889+377578889(7<;A>@?BACA@:>:==?>1938ABBBABA@A?AA?A@CBB=B::89AABBCBABBBBBBBDCBBBAAAA=@A<A677=:93:8<?>>>@@@
@ATNG8:03393:05065
GATGGTAGAGAGACTGTAGCGCACCCAGAAGATCAGGAACTCTAGAAGAATTCAGATTTTTAACACGAGAGTAAACGTAAAAAGAAGGTTTTACAAGACTCACGTTAACAATATTGCAGCAGTACGCACACAATCGAAGCGCAGTAAGGATGGCTAGTGTAACTAGCAAGAATACCACGAAAGCAAGAAAAAGAAGTACGCTATTAACTATTAACGTACCTATCTCTTCCGAAACGAATGAGTCGTGTGCGACGTGTCTCCTACCATCGATAACCTCGAGTCT
+
?@;<89DECBBCCDAAACECBCCBC>CCC@CB????<??BBCBBBC?BB<@>@CCBBCBC3C?BBBBCBBBCCC>ABABBBB2BD?C>BBB;BCCACBBBDCEBB<A=@@=@BB?BCBBBBCCCCBBCCBBB?BDCC?BBBBBBAA=@<@??=?BBCCADC?CCD@A@@BB?7777;;;;;3<9949>AAA/AB=B899@@@A@=A<BA>?:?=AACBB?CBABABB?B@BCC9BBC@B@;;;000@;;?ABBCCCDDBB?@??9=///966065:=>??;;;
@ATNG8:03394:05076
GATGGTAGCGCACACATAGATACAGTACTCATTCGTTTCGGAAGAGACAGGTACGTTAATAGTTAATAGCGTACTTCTTTTTCTTGCTTTCGTGGTATTCTTGCTAGTTACACTAGCCATCCTTACTGCGCTTCGATTGTGTGCGTACTGCTGCAATATTGTTAACGTGAGTCTTGTAAAACCTTCTTTTTACGTTTACTCTCGTGTTAAAAATCTGAATTCTTCTAGAGTTCCTGATCTTCTGGTCTACTACACTGTACTCTACCATCGATAACCTCGAGTCT
+
CDBB?BCCCCCCCCECCBCBBBDBBBCCBD??<@A@A=CCACABCCCCBB?BBCCC?B?BBAD?B?BCCCB@BCC?CCCCC1CA?AACC>CACGBCAA;AD<A@@DDD@EDDDDDDD?AAB@C?DCCCCA@@?@@DG?AACCBBBCCCCBDBBAA@BBB?CC@C?AABCCBCDD=BABCC8B=B=???@?,@BAAB:;;DDDDDCBB>@AAB0BAABB?B@BC@CCCCCBB?B?:::EDD?ABB@CCCCGHCCBAACCCCCCCCCAC;;;CBA>A=@@CCCCCB
@ATNG8:03395:05078
GATGGTAGTATAGAGCTCTACATAGTACTCATTCGTTTCGGAAGAGACAGGTACGTTAATAGTTAATAGCGTACTTCTTTTTCTTGCTTTCGTGGTATTCTTGCTAGTTACACTAGCCATCCTTACTGCGCTTCGATTGTGTGCGTACTGCTGCAATATTGTTAACGTGAGTCTTGTAAAACCTTCTTTTTACGTTTACTCTCGTGTTAAAAATCTGAATTCTTCTAGAGTTCCTGATCTTCTGGCCGTATGTATGTCGCCTACCATCGATAACCTCGAGTCT
+
ABCC@BDCC@AACCCCBCBCCBBABBBBBE??<?CDD>??<><@@BBBBA?CAABB?B<>>BC@C?AAABACCCC?=7777)8>7>55538CCD@D@B?BA297:=;;5;AB@@??@<?>>9>;@@AAAA@@:>>>>688A;;;?>A>>>@<=;A=>>=9<B=A;=>??=>?>@;A>>>>3<8;666555'7=767)8<<888A>><18888(6>?@@=B;??<A===///38066=>9<9<??:>;>AA??>AAAAA==9AAD<A666???:?=>>>??@@@
@ATNG8:03403:05030
GATGGTAGAGAGAGCTCTCTCATCGTACTCATTGTTTCGAAGAGACAGGTACGTTAATAGTTAATAGCGTACTTCTTTTTCTTGCTTTCGTGGTATTCTTGCTAGTTACACTAGCCATCCTTACTGCGCTTCGATTGTGTGCGTACTGCTGCAATATTGTTAACGTGAGTCTTGTAAAACCTTCTTTTTACGTTTACTCTCGTGTTAAAAATCTGAATTCTTCTAGAGTTCCTGATCTTCTGGATACACTCATTTGCACCTACATCGATACCTCGAGTCT
+
8444.4::@BBBBBD::9;BCCFCCACBCBAB=A@A;B::89BA@?@@=@@B@B4:76@@<:>?BBCBBBBBD?AADEC2;93:@@@8@B@A=@@@=@@9<<==00)0<>=@?BC?999=A=@ABB???A>=?>>7<;@@@A???????;;;?====;?B=B=888??BB@@<>>=@@5@<A<@@AAA/???@A:A;;<?AA@A@;=>=>.==@AA<A<@@=@>=>>=@<A<?@@@@@<@@@<@AA>>>??9990:88707-----,7,-/9:::<<B@?
@ATNG8:03410:05077
GATGGTAGCTATACGTATATCTATGTACTCATTCGTTTCGGAAGAGACAGGTACGTTAATAGTTAATAACGTACTTCTTTTTCTTGCTTTCGTGGTATTCTTGCTAGTTACACTAGCCATCCTTACTGCGCTTCGATTGTGTGCGTACTGCTGCAATATTGTTACGTGAGTCTTGTAAAACCTTCTTTTTACGTTTACTCTCGTGTTAAAAATCTGAATTCTTCTAGAGTTCCTGATCTTCTGGAGATACACATGATACTCTACCATCGATAACCTCGAGTCT
+
@>GE@CCCCBCDDDBBCCCCCDCCCCBBCBBB@BCCC=CC?C?BBBCCCC@C@@AB?B=@@?B?A<??;::3>>>6?@@@@2<>8?999(399;=BFD@??6;;=>>>:====;:?B@BBC?B@B@:;;9869@===:====<:79>=:8:8;AD0528357155;/./58./).5:9;+84<758887'25557/6699:88725+5222$288;<8=8=B8=ABBA>>;><>>>CAA<>>><>>=BBCCC>??A>>>?@CA=76///7667=7AA???@@@
@ATNG8:03412:05042
GATGGTAGTATAGAGCTCTACATAGTACTCATTCGTTTCGGAAGAGACAGGTACGTTAATAGTTAATAGCGTACTTCTTTTTCTTGCTTTCGTGGTATTCTTGCTAGTTACACTAGCCATCCTTACTGCGCTTCGATTGTGTGCGTACTGCTGCAATATTGTTAACGTGAGTCTTGTAAAACCTTCTTTTTACGTTTACTCTCGTGTTAAAAATCTGAATTCTTCTAGAGTTCCTGATCTTCTGGATACACTCATGTGCACCTACCATTGACTAACCTCCGGAGTCT
+
:;9929;>@@ABBAA;A<ACCBBB@@@A@@;:89ACB<AA5:27<;<=9?044;::5?6>>@@6>>?@ABBBBBC<>8:::*5549255)2;;;3:70)/;)...96626>=8;;??;889=C=BBB>=;;;=>>>>7;;??B>>>>@??>>=;;5:;:9;<8=<AAA>>>@>>69;>>?2>9>5;:;:;)6<///)////539>??;;;==*8///50749<4<;:;AAA<A=====;><??A<?=>=>>>=99:///==9=A=47727322209-,,),,26,,,
@ATNG8:03413:05063
GATGGTAGCTCGCTGATGATATCTCCAGAAGATCAGGAACTCTAGAAGAATTCAGATTTTTAACACGAGAGTAAACGTAAAAAGAAGGTTTTACAAGACTCACGTTAACAATATTGCAGCAGTACGCACACAATCGAAGCGCAGTAAGGATGGCTGTGTAACTAGCAAGAATACCACGAAAGCAAGAAAAAAGAAGTACGCTATTAACTATTAACGTACCTGTCTCTTCCGAAACGAATGAGTACACACTCTCATATGACACTACCATCGATAACCTCGAGTCT
+
:;44059:9<55566556BCABABC@CDD?CCCB;;7;5;:>@9588AB>B<>>B@@@@?)=8?AAAAAA997>67399555$5>7<.555'555.5555<><<A9A?BC@BBB>????AACA@@CCCC@A@AD@??9::A===00,0;@<@<@888>:A<BBB799<><;BA?;?>;;;376549<<>??'>;69<8:8A?A?9>688>=8><==AAA?@@@@AAA?B=?@B=BBB?BCBCBC???ABBBB>====BBCBCBB@8;000>=?;B?A889A:99
@ATNG8:03413:05070
GATGGTAGTGTCATATGAGAGTGTGTACTCATTCGTTTCGGAAGAGACAGGTACGTTAATAGTTAATAGCGTACTTCTTTTTCTTGCTTTCGTGGTATTCTTGCTAGTTACATTAGCCATCCTTACTGCGCTTCGATTGTGTGCGTACTGCTGCAATATTGTTAACGTGAGTCTTGTAAAACCTTCTTTTTACGTTTACTCCCGTGTTAAAAATCTGAATTCTTCTAGAGTTCCTGATCTTCTGGACAGAGTGTGCAGATACTACCATCTATAACCTCGAGTCT
+
:5==9=DBBBBBDCHFCBBBBCCCCBBCCCAB@BCDE=CB?@?AABCCBB@CBCBB@B?BACC?C@BCBCECCBB?@@??>,=B<@@DD<BC;;6;B@<AJ@CCCCCE@BBCB@BBB@CBC@B@BBAAACCC@CGDD;::CBCBCCCCCBCBCBC@DBB?BA=@?ABBCCBCBB:;;BBC:B?B?AA@AA1@BBCC:;;BBA0;;BB?CCCC5DDCCD@C>@A=@BBABBB@B?BBBCCC>BBBACCCBBB@A@BBBBCCBBBBC@B???CCD>A>AB@@@?>>
@ATNG8:03371:05092
GATGGTAGCGCATATCAGCGCAGCCCAGAAGATCAGGAACTCTAGAAGAATTCAGATTTTTAACACGAGAGTAAACGTAAAAAGAAGGTTTTACAAGACTCACGTTAACAATATTGCAGCAGTACGCACACAATCGAAGCGCAGTAAGGATGGCTAGTGTAACTAGCAAGAATACCACGAAAGCAAGAAAAAAGAAGTACGCTATTAACTATTAACGTACCTGTCTCTTCCGAAACGAATGAGTACTGCGTCTCACTCTCGCCTACCATCGATAACCTCGAGTCT
+
@??A7?:66=?CCCCCCDBBBCCCC?CCC?BBCD@@;@=A?@@@@?>AA?B@BCCCDDDD3C@CBCDGMCBBBD<;;;;;;;*;B>B5;;;4:CD@DCAABCCCE@C@CB?AAC?BAACB@AACCCCCCCAA?ACCD9:;BBBBBB?C@CAA?AEEBCABBACCCBAA?CC?AAA?BBBBC>>?=8999999%9@?B9::CBBB@<?<@?@?<@<>>BBB@BC@@@BB?B@AAA<ACB@CBBBBBBB???@@AACBBBCCCC@CBB>A;;:@@@=@=AA@??999
@ATNG8:03380:05081
GATGGTAGAGAGAGCTCTCTCATCGTACTCATTCGTTTCGGAAGAGACAGGTACGTTAATAGTTAATAGCGTACTTCTTTTTCTTGCTTTCGTGGTATTCTTGCTAGTTACACTAGCCATCCTTACTGCGCTTCGATTGTGTGCGTACTGCTGCAATATTGTTAACGTGAGTCTTGTAAAACCTTCTTTTTACGTTTACTCTCGTGTTAAAATCTTGAATTCTTCTAGAGTCCTGATCTTCTGGGTCTACGCTCGTCGCGCTACCATCGATAACCTCGAGTCT
+
BB;;45:@B@@ABBBCBBB=@<<<<;;;=<<<5959545=8=:>??@@AA=@@???9=:?=?A8A9=BBECBBBB<@:<;;+>@:==9926??@=BBC?BB989ABBD?>?;@@@==:;;;=B=@@@BB;;;<??@@698@?>====;;;@>===<?>>;>>:=:=====:;;>168<@@2><><??FDD/66377.6-----7776+222&255.5:,2,.305..-4--.2587>99477770656<;@??==>>?@A@@@B;A>>=?<<8<:=<==??AA
@ATNG8:03388:05080
GATGGTAGATATATGCACGCTCTACCAGAAGATCAGGAACTCTAGAAGAATTCAGATTTTTTAACACGAGAGTAAACGTAAAAAGAAGGTTTTACAAGACTCACGTTAACAATATTGCAGCAGTACGCACACAATCGAAGCGCAGTAAGGATGGCTAGTGTAACTAGCAAGAATACCACGAAAGCAAGAAAAAAGAAGTACGCTATTTAACTATTAACGTACCTGTCTCTTCCGAAACGAATGAGTACATAGATATACGTATAGCTACCATCGATAACCTCGAGTCT
+
?=BB@CDCCBCCDBCBCBCBDECBC@BCC?AB@@@@6;50@@00/;8?>;?=897<<BABB(A=@@:===BBCEC<@7;;???,>A<@:CCC<CCC@BADBECBCC@C@CC?CBC?BBAACCCCCCCCCCBBC?CCBB?AAABA@AB<A=A@@=ACCCBCCC?@AABBB?BB?>>>:=>999+9>?;99::::%:@;=888@=@888*84:9:>5;5;AB@@>@CBBBBC@B@BBC9@??=?BBDCBBACCCCCCA??AAAAAAA?>>9>555A=:2868AAA@:;;
@ATNG8:03388:05104
GATGGTAGGCGAGAGTGAGACGCAGTACTCATTCGTTTCGGAAGAGACAGGTACGTTAATAGTTAATAGCGTACTTCTTTTTCTTGCTTTCGTGGTATTCTTGCTAGTTACACTAGCCATCCTTACTGCGCTTCGATTGTGTGCATACTGCTGCAATATTGTTAACGTGAGTCTTGTAAAGCCTTCTTTTTACGTTTACTCTCGTGTTAAAAATCTGAATTCTTCTAGAGTTCCTGATCTTCTGGGTCTACGCTCATCGCGCTACCATCGATAACCTCGAGTCT
+
BCBB@CCB@BCCCCCCCCCCCCCCCBCCBC@?;>>>>9@B<@=ACBBBBB?CBB@C>A9::BD@C?BBBBBBBCC?BBCCC2BB@BA==7>BBB@BAB@BB<A?AC?><?@A?>>>>=>>><A<@AA>===@;AA@@7;;<888>?@?AAA>>=>:@>>:>@;A<???@@@@::4;=::1:<*/*/;999)33-//)/66///::::08686(5;;;><@=??<@>>>A??;>;>A???@;?<<<7=>>DAAAAA==>CCA;;;>;=566<994:<AAAAAAAA
@ATNG8:03391:05080
GATGGTAGTCTCAGATAGTCTATAGTACTCTTCGTTTCGGAAGAGACAGGTACGTTAATAGTTAATAGCGTACTTCTTTTTCTTGCTTTCGTGGTATTCTTGCTAGTTACACTAGCCATCCTTACTGCGCTTCGATTGTGTGCGTACTGCTGCAATATTGTTAACGTGAGTCTTGTAAAACCTTCTTTTTACGTTTACTCTCGTGTTAAAAATCTGAATTCTTCTAGAGTTCCTGATCTTCTGGCTCTCGTAGACAGATACTACCATAGATAACCTCGAGTCT
+
C@AC@C@A?CCCCECCBBBCCCDCBBDCCA@<@@@@:@?<@?BBCAABC@CA@985:>AAAB?B@BBBBCCBA@>ACCCC2CB?C<<<69>>??BCC?BB<99:BBB@??AAA@>>9>@@;@;=>>>>>>>;>>>>:<<>@@@A>>>@@@6666-//@9771;<==>BAAA@@7;;???2@;?:=====+<>///)/:9///:9:=;????/?;;;B=B:;;8;@@AA??<?<?@@@@@<@>=:=??888<666:===AAC>;:7;?>?@@@<@>>>>AA@@@
@ATNG8:03391:05090
GATGGTAGAGAGAGCTCTCTCATCGTACTCATTCGTTTCGGAAGAGACAGGTACGTTAATAGTTAATAGCGTACTTCTTTTTCTTGCTTTCGTGGTATTCTTGCTAGTTACACTAGCCATCCTTACTGCGCTTCGATTGTGTGCGTACTGCTGCAATATTGTTAACGTGAGTCTTGTAAAACCTTCTTTTTACGTTTACTCTCGTGTTAAAATCTGAATTCTTCTAGAGTTCCTGATCTTCTGGGCAGACTCTCACACGCCTACCATGATAACCTCGAGTCTAT
+
CC??>@BBBBCCCDC9<;CCEDCCCCCGCBBB?@@@D<CC@C@CCC@@@B?ABC:87:?A@CB>A>ABBBB@ABC?BBAAB1AD?CCCC=?ABD?CBB?@C??999BB?BAABAAAA;===<?<@AAA???A<AAAA366=<::;@A@@@B@@@C<898<?B=B=>????@???:>8989)89>488888(/<666.5///./6977-///'....838.5526:85../5959@=:9=---99.66--/7::=A@@@AB<>>>=>>?=>=<><>>>994,***
@ATNG8:03394:05092
GATGGTAGGACGAGCGTCTGAGAGGTACTCATTCGTTTCGGAAGAGACAGGTACGTTAATAGTTAATAGCGTACTTCTTTTTCTTTGCTTTCGTGGTATTCTTGCTAGTTACACTAGCCATCCTTACTGCGCTTCGATTGTGTGCGTACTGCTGCAATATTGTTAACGTGAGTCTTGTAAAACCTTCTTTTTACGTTTACTCTCGTGTTAAAAATCTGAATTCTTCTAGAGTTCCTGATCTTCTGGATACACTCATGTGCACCTACCATCGATAACCTCGAGTCT
+
@@DD@ECC?C@@@B@@ABBCCBBB@BCCCAAA@CCCD>CE?B?BECCBBB@A@@@@=A@BABB>B?BBBBB;;;DAGDDDD3CCC=ABBE=BBCC?ACC?EC?A@BCEF@CCBBBBBC@DDD?B?CBB@@@??;?@BB@CCCBCCBCCBBCDCCCC@B@A?@A>A@BACCCBCAA;@@?@@7A>B;;;;;;*;ABBC=CBCCCBBBBA>AAAB2BBDCC?A?AC?BBB@@@B@B?BCBCCC@BBB@CCCCCCCDD@@ABCBB?BA@<?000@@?9=:=CCAAAAA
@ATNG8:03395:05104
GATGTAGTGATACATATAGACACCAGAAGATCAGGAACTCTAGAAGAATTCAGATTTTTAACACGAGAGTAAACGTAAAAAGAAGGTTTTTACAAGACTCACGTTAACAATATTGCAGCAGTACGCACACAATCGAAGCGCAGTAAGGATGGCTAGTGTAACTAGCAAGAATACCACGAAAGCAAGAAAAAGAAGTACGCTATTAACTATTAACGTACCTGTCTCTTCCGAAACGAATGAGTACAGAGAGTACGATATGTCTACCATCGATAACCTCGAGTCT
+
CCABBBBBDDCCCCBBBBDDDDD?CCC?BCBBBA@B>??BBBBA=AB>C?@ABBBBBB1B?BBBBBACBBBC>AA@@@AA1AC@E@DCDC5BCC@BCCCCCCBB@C@DD?BAB?BBBBCCCCCEBCCDDBB?BCBB@AABA?>>B:?:???<@BBFCCCC?ACC@@??BC?@@A;>==<<*:::3:BBBB3CF?A888BBBA@;@<A@@@7:69ACAA>ABBBABB@D@BBA<A@@>ABBBBCDCCCBBBBBBBBBBA@A>>=A;A666><<6<8=?@@@>>>
@ATNG8:03405:05114
GATGGTAGGTGCACATGAGTGTATCCAGAAGATCAGGAACTCTAGAAGAATTCAGATTTTTAACACGAGAGTAAACGTAAAAAGAATGTTTTACAAGACTCACGTTAACAATATTGCAGCAGTACGCACACAATCGAAGCGCAGTAAGGATGGCTAGTGTAACTAGCAAGAATACCACGAAAGCAAGAAAAAGAAGTACGCTATTAACTATTAACGTACCTGTCTCTTCCGAAACTAATGAGTACGTGTGCGACGTGTCTCCTACCATCGATAACCTCGAGTCT
+
<===9;;;:=>?CDICCCCCCDCBA?BBB?BCB@@@=@=ABEE<;;@@@<@?BCCCDDCD5B@CGCCICCCCCC>A@AABBB,BC@;;:DD8AAB>@@@CBDBAA>A?BA?BAA>ABBBBDDGCCBBBCC@@>@AA@?B;;9BA::8;@BBB?BCCCCCBB?BCC???=?>8??<;>@>>=5<;;889999(0=;@///@>;;;<@>@@@@5818=A@@<@AAA@CC=<9000+000+0:;<?ABA999997???@BBBBB?;??<@899888088==<?>>=;
@ATNG8:03408:05111
GATGGTAGTATCTGCACACTCTGTCCAGAAGATCAGGAACTCTAGAAGAATTCAGATTTTTAACACGAGAGTAAACGTAAAAAGAAGGTTTTACAAGACTCACGTTAACAATATTGCAGCAGTACGCACACAATCGAAGCGCAGTAAGGATGGCTAGTGTAACTAGCAAGAATACCACGAAAAGCAAGAAAAAGAAGTACGCTATTAACTATTAACGTACCTGTCTCTTCCGAAACGAATGAGTACTACTCTCAGAGACACACTACCATCGATAACCTCGAGTCT
+
BCCD@CCCBBBBBBCDEECCCBDCC?BCC@BBBB@@<A>@@CCDBB?BB?A9@????@@@2@@CDBABBABCDD>B9;;BAA2A@=@6;;;6<FF?BCBACBDCC?B?BA?ACC?BBBBCCCCCCBCCDDBB?BCAB>AAA@BBBC>A=A@@=@BCECCBCABBBBBB?BB?BBB=@@::::+:==9:9999(8@:>888@BFCB;@;>>>E:>:=AB@@=@BBBCBB?B?BBB>BBB?BCCCCBBBAAABBBBB>>>>===@@@@<@;::>=<0717==>>688
@ATNG8:03408:05119
GATGGTAGTGTCATATGAGAGTGTGTACTCATTCGTTTCGGAAGAGACAGGTACGTTAATAGTTAATAGCGTACTTCTTTTTCTTGCTTTCGTGGTATTCTTGCTAGTTACACTAGCCATCCTTACTGCGCTTCGATTGTGTGCGTACTGCTGCAATATTGTTAACGTGAGTCTTGTAAAACCTTCTTTTTACGTTTACTCTCGTGTTAAAAATCCTGATTCTTCTAGAGTTCCTGATCTTCTGGTAGAGCGTGCATATATCTACCACTCGATTAACCTCGCAGTCTT
+
?;44.444;555555;9655<<=566;:<::939444)45.5.599;<6615<<55258=:;;9=9:;;=;;;==:=>>>>+5965;>>5>=650555.5<.56;;;;:=>>A<<<>:6568;.56666;;>7==;;7;>?@C9:;;999?>??@;>?@=@@9<.44////7:;3<::99+95:5;;>>>+?;;;?4;595555555.5555$5/)////)/74//5<999)/)////996<<=966///////:;;//4//7772//////82616166///----(
@ATNG8:03412:05108
GATGGTAGTACATGATAGACGACACCAGAAGATCAGGAACTCTAGAAGAATTCAGATTTTTAACACGAGAGTAAACGTAAAAAGAAGGTTTTACAAGACTCACGTTAACAATATTGCAGCAGTACGCACACAATCGAAGCGCAGTAAGGATGGCTAGTGTAACTAGCAAGAATACCACGAAAGCAAGAAAAAAGAAGTACGCTATTAACTATTAACGTACCTGTCTCTTCCGAAACGAATGAGTACCTCTCAGACGCTCGTCCTACCATCGATAACCTCGAGTCT
+
AB??=@;BBBCCAA;=>>@BAA>96.55549;;544.4.4:::::828828-334:<=>>+?:>CADCBCEDDD>DB;;:;:*;C@C4<<;*;CD?CBBBCCDDC?C@CC<@@B@DCBBB@AACCBCCCCCC@CCCC@CCCBBB@?<A@B@@>BBBCCCCD?BCCBCB?BB>BBB=?@8882:>@;:99999%9?;>98:BABAB?><>>AB7:7:ACBB?BB@@@BB?C@:::5;AA>ABBCCCC?@@@CCCCBBBBBBBB@@B;59///9;;6969=A=<=@@
@ATNG8:03416:05096
GATGGTATGCGTGAGAGAGAGACCCAGAAGATCAGGAACTCTAGAAGAATTCAGATTTTTAACACGAGAGTAAACGTAAAAAGAAGGTTTTACAAGACTCACGTTAACAATATTGCAGCAGTACGCACACAATCGAAGCGCAGTAAGGATGGCTAGTGTAACTAGCAAGAATACCACGAAAAGCAAGAAAAAGAAGTACGCTATTAACTATTAACGTACCTGTCTCTTCCGAAACGAATGAGTACTATAGACTATCTGAGACTACATCGATAACCTCGAGTCT
+
BBBB@BCAB@@@ABCCCBBBCBBB=BDD@CCCB997;?BBCBBBC?AA>A?AACBCBAC+A6AAACDCCABBB>BABBBBB2AC>C5;;<-<BB>;;:BCBBCG@C?BD?AAB?BBAABCCCCBBBDCBBB@BB@@=@@@?@ACA?B@BCD@BBBBCCCC?BBCBBB@B@;???8<<9999+99:389888+5>9A;==@@B??<?;>>@A:>:=ACCC>AABBBBB?A?CDD>C9879@ABCCCCABAABAA>AAACAAACCABBCBBBBB;<:=@@@B788
@ATNG8:03425:04526
GATGGTAGGCGTGTGAGAGTCTGCCCAGAAGATCAGGAACTCTAGAAGAATTCAGATTTTTAACACGAGAGTAAACGTAAAAAGAAGGTTTTACAAGACTCACGTTAACAATATTGCAGCAGTACGCACACAATCGAAGCGCAGTAAGGATGGCTAGTGTAACTAGCAAGAATACCACGAAAGCAAGAAAAAGAAGTACGCTATTAACTATTAACGTACCTGTCTCTTCCGAAACGAATGAGTACTGCGTCTCACTCTCGCCTACCATCGATAACCTCGAGTCT
+
BCBB?BAA>AAABBDBCCCAAACEC?CCC@CCCBBB?B?BBBBBCB=AC@D@BBA@@AAA2B@CBB@@@CBBBC>CAAA@@?2?=8?8==>5>@B<???B@@@?>=A<AA:??A5;;===><<<AAAA===@:@???5;;A@>>=>:?;A>>9>>>>>>>>9>AAABB>>>9>AA;==555(78:7<=<<=/8818D@@@AAAA<>=???@:>:>>>?A;A>>>>>>;A;;;;5<@?=@<>A668:::??@@?????@@@;5;;;5;///;660:=?A@@@?>>
@ATNG8:03430:04509
GATGGTAGCAGACGTGACAGAGCGCCAGAAGATCAGGAACTCTAGAAGAATTCAGATTTTTAACACGAGAGTAAACGTAAAAAGAAGGTCTTACAAGACTCACGTTAACAATATTGCAGCAGTACGCACACAATCGAAGCGCAGTAAGGATGGCTAGTGTAACTAGCAAGAATACCACGAAAGCAAGAAAAAAGAAGTACGCTATTAACTATTAACGTACCTGTCTCTTCCGAAACGAATGAGTACGAGAGTCAGAGCAGAGCTACCATCGATAACCTCGAGTCT
+
BA@@>ABBBCBBCC<;9CBBBCCCD@BBB@CBBBCC=?<?@B@A@A?BB?B?BBBBBBBB3B?AABFDCA99:C<>=BBBBB5BFAGAAAA@BBC@BABBDCCDC@C>BC?BAB@CAABCAA@CEEDAABCA>BBBB>@777BBBC?DAD??=?AABDCBB?BBBBBB?BB?BBB<;;==</:8818::::;'7>9=///==?==:=;>?BB<?<?ACBB@BCBBCBB=?=9993:@@=ABBCCBBB@@@ACCBBABABBBBBCB@<@8::@:868:>?<>>=<<
@ATNG8:03434:04527
GATGGTAGTGTGTCTCTGAGAGTAGTACTTTCGTTTCGGAAGAGACAGGTACGTTAATAGTTAATAGCGTACTTCTTTTTCTTGCTTTCGTGGTATTCTTGCTAGTTACACTAGCCATCCTTACTGCGCTTCGATTGTGTGCGTACTGCTGCAATATTGTTAACGTGAGTCTTGTAAAACCTTCTTTTTACGTTTACTCTCGTGTTAAAAATCTGAATTCTTCTAGAGTTCCTGATCTTCTGGGTGTATCAGCGAGTATCTACATCGATAACCTCGAGTCT
+
>9BA:<ABCCCDCCC>CCCCCBBCEAA;;;6;BBB=BC@E?CCCBBCD@BBAAA?AACDBB@BACCBBBBBBE>;;;;;'8;6;373(39=95;>>9CC??@@DBB@BBCBAACC?BBB?B?A@<???===BFAA:==@@@A@???@>=;;;?5878;??=A<AA@???AAA<@AADF2?;?;@@AAA/@@@AA6:;>>@@AAAC<CABB/A;:;>;>:>B=A@@@>>>8;7:ADD??:>>AB:::8@@>?===8:8@@>@@A@===>=@8<:>;;==///
@ATNG8:03435:04483
GATGGTAGTGTCAGTGCGCGTCGTCCAGAAGATCAGGAACTCTAGAAGAATTCAGATTTTTAACACGAGAGTAAACGTAAAAAGAAGGTTTTACAAGACTCACGTTAACAATATTGCAGCAGTACGCACACAATCGAAGCGCAGTAAGGATGGCTAGTGTAACTAGCAAGAATACCACGAAAGCTAAGAAAAAGAAGTACGCTAATTAACTATTAACGTACCTGTCTCTTCCGAAAACGAATGAGTACGTGTGACGTACGTGAGCTACCATCGATAACCTCGAGTACT
+
:5;;:=>BBBB<<<<<<<??>??=<<<BB:<@@?::6;=@@@00/:6::6?6:?8BB===+=8=88A@?>?89923>>>@@@+<A>B@DCD9CCE=BB::6?;BB@C@EC@B;;8;BCBCCEIEBBCCDBBB@BAAC?BBDDDAAA?B?B@@=@BAA@A??<?AA@=>98817>;177333(3333132525$5:49<>;;900,0:>600/4.47:=><@59997738-3-3333&333,33799;::88==BBBBBBBBA?@?>==8<9999<<8<:@@;::----
@ATNG8:03439:04485
GATGGTAGTACATGATAGACGACACCAGAAGATCAGGAACTCTAGAAGAATTCAGATTTTTAACACGAGAGTAAACGTAAAAGAAGGTTTTACAAGACTCACGTTAACAATATTGCAGCAGTACGCACACAATCGAAGCGCAGTAAGGATGGCTAGTGTAACTAGCAAGAATACCACGAAAGCAAGAAAAAGAAGTACGTTATTAACTATTAACGTACCTGTCTCTTCCGAAACGAATGAGTACTGCGTCTCACTCTCGCCTACCATCGATAACCTCGAGTCT
+
96=A9=B??;=>666@<<@BB@?@B9;;A?BA@9=?2;449444<<79949:885>?BBB1C7?;?666;;;<=1::4555&5<49.555&555.6>===CCCB?AADD@CCC:>?BCB;;;BBBCCBBCB?BBCC?A@CBCCCDAJ@CBCABBBBCCCC@CCCCBB?BC?AAD?BBBBA8===6;?AAA1??;998>AD?A@>@?AAAC@@<@;;;===<;;888:>;=>>777739695555567252>=<<>>A8566=76.2:=A<;;<@<::8>>AA8
@ATNG8:03442:04491
GATGGTAGGCGTGTGAGAGTCTGCCCAGAAGATCAGGAACTCTAGAAGAATTCAGATTTTTAACACGAGAGTAAACGTAAAAAGAAGGTTTTACAAGACTCACGTTAACAATATTGCAGCAGTACGCACACAATCGAAGCGCAGTAAGGATGGCTAGTGTAACTAGCATGAATACCACGAAAGCAAGAAAAGAAGTACGCTATTAACTATTAACGTACCTGTCTCTTCCGAAACGAATGAGTACGTGTGCGACGTGTCTCCTACCATCGATAACCTCGAGTCT
+
;5::3:>A;@;56<;;?=AA=@;55)6A<>CCCCCB?B?DCDCABA>AA<@8<?999887'74<98=8CBBBBC9>>9:999(:?;?9?>?0>>;7=;8;AAA==3837@<A@?;@BA@>>=?>>>>>>B@@<@B@@<@@@@@@>=9>;?;;:>??@??AA<@A??BBBBB?BBB?BBBBB=AA@;9999+9A;AAAAD@==?4:39AAB?>;>>====;;;@===:=:=AA9A??<?=<=///;///==AA=>======8===8=?888==5;5;@A?@;;;
@ATNG8:03451:04525
GATGGTAGTATCTGCACACTCTGTCCAGAAGATCAGGAACTCTAGAAGAATTCAGATTTTTAACACGAGAGTAAACGTAAAAAGAAGGTTTTACAAGACTCACGTTAACAATATTGCAGCAGTACGCACACAATCGAAGCGCAGTAAGGATGGCTAGTGTAACTAGCAAGAATACCACGAAAGCAAGAAAAGAAGTACGCTATTAACTATTAACGTACCTGTCTCTTCCGAAACGAATGAGTACTGTATCTATGTGTGCGCTACCATCGATAACCTCGAGTCT
+
BCCC>CCCC@AABCCCCCCCCBBBC?CCC?CCAA9969=AACBBBB?BB?B@C?>89989(:;ABAAABAAAA@8>@:9999*;B=A?BBB:BDC@CCCAAAA;;:<@BC@BBA?AA?=@;;;<<@C@@@A@<@BCD@AABBBBBF>A=A::7;ABBBDBB?BCCB??;>@;@@@>A@000*000*0000*/95<<=>CBB>>:>=AA@@:=8=;@??<@AABACD@FA???<?AC@BBAACCCBABBBB@@AABBBB@@@>>>=C>==?==9=<?@@BB=>>
@ATNG8:03455:04492
GATGGTAGATATATGCACGCTCTACCAGAAGATCAGGAACTCTAGAAGAATTCAGATTTTTAACACGAGAGTAAACGTAAAAAGAAGGTTTTACAAGACTCACGTTAACAATTTTGCAGCAGTACGCACACAATCGAAGCGCAGTAAGGATGGCTAGTGTAACTAGCAAGAATACCACGAAAGCAAGAAAAAGAAGTACGCTATTAACTATTAACGTACCTGTCTCTTCCGAAACGAATGAGTACACATCGTCGTGTCGTGCTACCATCGATAACCTCGAGTCT
+
BBCC@CCCDDCCCBBBCCBBCCCCC@CCC?CDBB?>:>=@@CAAAC?BB?B?@@?88888.9?CCCACCCF?:7.7999:::*;@>A5;:;*:B@=ACBCGCCCC@C@CA=@??6@@BBBBCCCCCCCCBBB=CCBB<??CCBABB<@<@??<@CCCCBBC?BC@@@A>CD?@@A=AACCD>AAA?BAAAA/AA<>:::BBAAA:?;@@AA:>:<BBBB?CBBBDBB?B?BBB=BCC>BA@@@ACBBAAA@@BBBC?>>>>??@@?B>>>CAA>A@???===D@
@ATNG8:03459:04497
GATGGTAGTGTCAGTGCGCGTCGTCCAGAAGATCAGGAACTCTAGAAGAATTCAGATTTTTAACACGAGAGTAAACGTAAAAGAAGGTTTTACAAGACTCACGTTAACAATATTGCAGCAGTACGCACACAATCGAAGCGCAGTAAGGATGGCTGTGTAACTAGCAAGAATACCACGAAAGCAAGAAAAAGAAGTACGCTATTAACTATTAACGTACCTGTCTCTTCCGAAACGAATGAGTACGAGAGAGCACACGTGTCTACCATCGATAACCTCGAGTCT
+
<>>@695<>955;966;999554::5:<A:@CBBBB>B9;;BBCCC>AA?B>A@>88888(939@@@AABB???5=?;:;;.9@;@4;;;-;@@=BAA@@@@??;>?AA?BCE@CBDBCBBCCCCBCBCBC@A@@@>@BBBBAAA=A=A;:5;AAAA@?=?AAA??<>B?BBB=??ECD=?@@>ABDDE/==:=888AABBA<A;AABB7;5;=A@@=@B@?@CC?B?BBB;@@@49:@AAABBBBCBA=BCCECB>?>>?=<7:///666165:=??>==>
@ATNG8:03461:04517
GATGGTAGACATATCGTACTCTCTGTACTCATTCGTTTCGGAAGAGACAGGTTCGTTAATAGTTAATAGCGTACTTCTTTTTCTTGCTTCGTGGTATTCTTGCTAGTTACACTAGCCATCCTTACTGCGCTTCGATTGTGTGCGTACTGCTGCAATATTGTTAACGTGAGTCTTGTAAAACCTTCTTTTTACGTTTACTCTCGTGTAAAATCTGAATTCTTCTAGAGTTCCTGATCTTCTGGTATGACTAGTGTACTACTACCATCGAGGTTGTAAAGTCT
+
@?CE@CCCCCDDCECCCBBBCBBBCCCCA@@@>@BBF>CB?B????AA??;?:?@A?C?CCDD?B?98:BBBC?;788868$78398832BAB?CBB?@A<A>=>@@=>>>>@???=ABB<>7;;=;=<<<6<>==8<<<<<==@@@@@@@???;<;=7//-/7=;?>>>B>>:>====/=5;5;?>>?/==:<<1:77///8555222&288663738;4;::69//*/59997--)--72799=>:9::///5;99:>@A<??>>>@<@=@@@A9;;;;
@ATNG8:03462:04498
GATGGTAGTATCTGCACACTCTGTCCAGAAGATCAGGAACTCTAGAAGAATTCAGATTTTTAACACGAGAGTAAACGTAAAAAGAAGGTTTTGCAAGACTCACGTTAACAATATTGCAGCAGTACGCACACAATCGAAGCGCAGTAAGGATGGCTAGTGTAACTAGCAAGAATACCACGAAAGCTAGAAAAAGAAGTACGCTATTAACTATTAACGTACCTGTCTCTTCCGAAACGAATGAGTACTACTCTCAGAGACACACTACCATCGATAACCTCGAGTCT
+
CCBB@CBCCBBBBAACBEFCCCCCC?CBD?DC???A896;ADABDB@BB?B>>=<99999(9@CDCCBBBBBB?6<<:::::*;C>D?BBB<CCGFCBBCEDCAB?B@AA?@CC?CBAABCCCCBBDDDCBB>BDCC?CAAB@@@B>B?B@@>@CAAACCC?CCCAA@?BB>??@?BCBBB>BAAA??><=,8939>@@A>BBC?B?BBCD?A>@AA::89@AACDD?B?BBB=BCD?AABACBBBBBBBBBBB@@@>>>>>>>A;A;<<AAA;?;AAA>>>??
@ATNG8:03465:04529
GATGGTAGTGTCATATGAGAGTGTGTACTCATTCGTTTCGGAAGAGACAGGTACGTTAATAGCTAATAGCGTACTTCTTTTTCTTGCTTTCGTGGTATTCTTGCTAGTTACACTAGCCATCCTTACTGCGCTTCGATTGTGTGCGTTCTGCTGCAATATTGTTAACGTGAGTCTTGTAAAACCTTCTTTTTACGTTTACTCTCGTGTTAAAAATCTGAATTCTTCTAGAGTTCCTGATCTTCTGGAGATACACATGATACTCTACCATCGATAACCTCGAGTCT
+
99993:455;==B???==?B@?@BA<A=AB;;9;CCC>DE@B@BBCC@CC>:96>?:>:BCC@;C?CBBBCBCGC@<;;;;.;B?A@BB=ABBC?BBD?BB?BBBBBC@BBBCCAAA?CCC?C=CCCC9:9DACCBB@BBBBCCCB@CCCBBCCC?CCC@CD@C?AABBBCDCB=A;:::.:4:5;;;;;*;BAAA=BCCBBBBBCB4:;:;(;CA;<9;=AA@CEBBBCDAD@BBCCBB?BAA>ABAABICDDBBBBB@@@AAA@C;;;CBB?B?BAA???AA
@ATNG8:03468:04491
GATGGTAGATACTCGCTGATACACCAGAAGATCAGGAACTCTAGAAGAATTCAGATTTTTAACACGAGAGTAAACGTAAAAAGAAGGTTTTACAAGACTCACGTTAACAATATTGCAGCAGTACGCACACAATCGAAGCGCAGTAAGGATGGCTAGTGTAACTAGCAAGAATACCACGAAAGCAAGAAAAAGAAGTACGCTATTAACTATTAACGTACCTGTCTCTTCCGAACGAATGAGTACGTGTGACGTACGTGAGCTACCATCGATAACCTCGAGTCT
+
BABB?BBBADCCCCCCCEFDCC99;;CC@CCAA?>9?<@@AABBC?BB?C?BBC>=;;;.><@@BA????;66.5//////$/;5;6<<<0<<>:66;CEDCCD@D?BB@BA@=AB:;;CECFH;;;CBBC@CCBB?BAAABBBC@B?A::7:ACABBBB?BCCBBB?AA=AA?8??==>77778>DDDD/AA=A>==???>=:=<BBAA;@;?ACCD>AABBBBB?B?BC?CCC=CCCCCBBBAAABBBBCCCBABBBBCCC@B999A??<;<@@@???AA
@ATNG8:03440:04531
GATGGTAGCTATACGTATATCTATGTACTCATTCGTTTCGGAAGAGACAGGTACGTTAATAGTTAATAGCGTACTTCTTTTTCTTGCTTTCGTGGTATTCTTGCTAGTTACACTAGCCATCCTTACTGCGCTTCGATTGTGTGCGTACTGCTGCAATATTGTTAACGTGAGTCTTGTAAAACCTTCTTTTTACGTTTACTCTCGTGTTAAAAATCTGAATTCTTCTAGAGTTCCTGATCTTCTGGCTCTCGTAGACAGATACTACCATCGATAACCTCGAGTCT
+
BBBC@CCCCCBBCCCHHDBBBCCCCBCCEC@@>@BBA=BC@B@CBBCCCD=AABAB?B@BBBB?B@BBBA@ABBB?AADDD2BB?A989)6@@A@EAA>AC>ABABBB?C>>>BA@@<@@@7:68===>@?@<AA?@;?AAA@@@@AAAAA<==E7:;?=CE<@:=>AAAAB;;7<?@HD;D;A;AACCC.<====1;66///<:;>:??>?/>>>?D=B<AB=B>=>==;:>;AA>>>>9=>A=AA?:::@?>>>@A???A><<8=<===??=A=@@>>>>>A
@ATNG8:03441:04567
GATGGTAGCTCTGCTCTGACTCTCGTACTCATTCGTTTCTAAGAGACAGGTACGTTAATAGTTAATAGCGTACTTCTTTTTCTTGCTTTCGTGGTATTCTTGCTAGTTACACTAGCCATCCTTACTGCGCTTCGATTGTGTGCGTACTGCTGCAATATTGTTAACGTGAGTCTTGTAAAACCTTCTTTTTACGTTTACTCTCGTGTTAAAAAATCTGAATTCTTCTAGAGTTCCTGATCTTCTGGATATGAGTGACTCGTGCTACCATCGATAACCTCGAGTCT
+
BCCC@CCCCDBCBBBCCCCCBBBDCCBBBB@@=@BBB=BCC@CCCCCCC@CCCBC?CADCBB@CACCCCCCCBB=@??>?1@B@DCED<@@BBABBJ@EC?AAACCD@BBCBBBDD?AAA@C@DDDBBCBB@BEED?BBCBBBBCDBBBB?@?B@?@@@CC@B?@@BCBBBCC5;;;;;.;=A=<;;;;*;B;;;099CEDBBB9;8:AA@@%999?;;<<=C?BBEDC@@8:8;BBCCC@BDEAGDBCBDBBCCCDCDBBCAAA?A999@:95:=@AABFC99
@ATNG8:03444:04550
GATGGTAGTATAGAGCTCTACATAGTACTCATTCGTTTCGTAAGAGACAGGTACGTTAATAGTTAATAGCGTACTTCTTTTTCTTGCTTCGTGGTATTCTTGCTAGTTACACTAGCCATCCTTACTGCGCTTCGATTGTGTGCGTACTGCTGCAATATTGTTAACGTGAGTCTTGTAAAACCTTCTTTTTACGTTTACTCTCGTGTTAAAAATCTGAATTCTTCTAGAGTTCCTGATCTTCTGGCGCTCTGTCACGTCTCTACCATCGATAACCTCGAGTCT
+
BBBB@BCEDBBCCBABCCBB=CDDBAABBB??>@CDD>A???@BABBBBB<>?BBB;A=A@@B>B@BBBABBB=<4:8757'9;:<8812?>A:@9816>4886;9<4=AA@??>@<<<>;>9>>CAAA==9=AAA:A???A???>CAAAAA@A:898=AA;>;AA@==>?@A;?>>>>2=;>:=<@@@.;<999.6-----=9:=;>@?@/@@@@A<@;;;6;<<98//*/0669;<=///@9<<?@@>>>>>>@>>=??==:>99:A<<6<6<=>>>AAA
@ATNG8:03446:04549
GATGGTAGTGTCATATGAGAGTGTGTACTCATTCGTTTCGGAAGAGACAGGTACGTTAATAGTTAATAGCGTACTTCTTTTTCTTGCTTTCGTGGTATTCTTGCTAGTTACACTAGCCATCCTTACTGCGCTTCGATTGTGTGCGTACTGCTGCAATATTGTTAACGTGAGTCTTGTAAAACCTTCTTTTTACGTTTACTCTCGTGTTAAAAATCTGAATTCTTCTAGAGTTCCTGATCTTCTGGGTGTATCAGCGAGTATCTACCATCGATAACCTCGAGTCT
+
BBBB?B@@@BBBCEEGDCBBCCBBBCBBBB@@;?@>@:@C=B@BGICCCB@CBCCB?C?BBCC?C@CBCBB@?@B;::;;;);B@@@BA<CBBB@DCC?CD;;:BDCC@CCCCCCCC?BCC@D?BCCCCCCB?BBBB?B@AACCCBBCCCCCBBB@CBB@BC?B@BBCBCBCCB=A::::-:;?;:::::*:AABB>BBDBBBGCCC?BBBB2BBABC@C?BE@BBBDDAA>A@BBBCBC@BACC>@@ACCCCCAAACCCDEEDD@C999@?@;@?CCBBBBBB
@ATNG8:03449:04552
GATGGTAGCATCATGCATATCTCACCAGAAGATCAGGAACTCTAGAAGAATTCAGATTTTTAACACGAGAGTAAACGTAAAAAGAAGGTTTTACAAGACTCACGTTAACAATATTGCAGCAGTACGCTCACAATCGAAGCGCAGTAAGGATGGCTAGTGTAACTAGCAAGAATACCACGAAAGCAAGAAAAAGAAGTACTGCTATTAACTATTAACGTACCTGTCTCTTCCGAAACGAATGAGTACCTCTCAGACGCTCGATCCTACCATCGATAACTCGAGTCT
+
B=CC>BAA@;;;?A@ABBCDDCCBB@CCC>AAAA@@9>4==9;=9>8>?0908><=<@@>,?8=;;877<444=5:=::;;;*;@;A5;:;&9@:;=@>@===>?;>:>>8:=9388==@AC<;:@@999;B<AACC>AA@@ABBB?B@C;;79?>=?CBB?A?>>?@;?A?BCC?@<789+9<:5;CFFC/AA;:;:///=8=;:?49////5////55(/567555393666.655.556778<9>>===@A<<7-----3,33306/--6--(-35999558
@ATNG8:03432:04605
GATGGTAGTACATGATAGACGACACCAGAAGATCAGGAACTCTAGAAGAATTCAGATTTTTAACACGAGAGTAAACGTAAAAAGAAGGTTTTACAAGACTCACGTTAACATATTGCAGCAGTACGCACACAATCGAAGCGCAGTAAGGATGGCTAGTGTAACTAGCAAGAATACCACGAAAGCAAGAAAAAGAAGTACGCTATTAACTATTAACGTACCTGTCTCTTCCGAAACGAATGAGTACGTGTGCGACGTGTCTCCTACCATCGACCTCTAGAAGTCT
+
BCCC@CCBBBBBCCDDBBCC:;;DD@CCC@BBBDBB?B?CDDCCAA?BC?B?BBBBBDDD5CADCCCCDCCBBA;@@:::::*;C>A5;;;-;CB?CCCCCCDCC<@<99;:C=@ABBCBBBCBBBBCDCB?BBAA?BAAABBBC?CACBB?BCCCBBBB@BCCAAA?CC?BBB=@ABBA9>8928??@A2AC@D888BBAAA;@9@AAB:=:>ACCC@CCBBBCC=@=@@@8@@@>999DBBBCBBBBBBBBBBABBBB??BB?@:;:>><;;;@BD<>>@@
@ATNG8:03436:04605
GATGGTAGCATCATGCATATCTCACAGAAGATCAGGAACTCTAGAAGAATTCAGATTTTTAACACGAGAGTAAACGTAAAAAGAAGGTTTTACAAGACTCACGTTAACAATATTGCAGCAGTACGCACACAATCGAAGCTCAGTAAGGATGGCTAGTGTAACTAGCAAGAATACCACGAAAGCAAGAAAAAGAAGTACGCTATTAACTATTAACGTACCTGTCTCTTCCGAAACGAATGAGTACTGCGTCTCACTCTCCTACCATCGATAACCTCGAGTCT
+
CCBB@BBBBCCCCBBBCCCCBBAABBDD?BBBB??=?@BBB@@AA>AA>A>ABCBBBBB1B?AA?EDEC97:@8<=;;;;;';B>B5;;;*:B@>:=9CDCCCC@B@BD@CBC?BB@@ACCCCDDBBBBBB@CCCC<@@BCABAA>C@CA@>ABBBBBBC?AA@ACC?CC?AAA989BBC:AA?;?@@@@/@C=A776ABC@?:?<@?@@7;8;CCBB?BBBBCBD?B?ABC>BBC?AABCCBBBBBBBBBCCBABAA>ACC@D999A>?<?=AACBB>??
@ATNG8:03436:04618
GATGGTAGTATCTGCACACTCTGTCCAGAAGATCAGGAACTCTAGAAGAATTCAGATTTTTAACACGAGAGTAAACGTAAAAGAAGGTTTTACAAGACTCACGTTAACAATATTGCAGCAGTACGCACGCAATCGAAGCGCAGTAAGGATGGCTAGTGTAACTAGCAAGAATACCACGAAAGCAAGAAAAAGAAGTACGCTATTAACTATTAACGTACCTGTCTCTTCCGAAACGAATGAGTACACATCGTCGTGTCGTGCTACCATCGATAACCTCGAGTCT
+
<<@B<@@D9;9=;:5<;;9=<55557<;=8;;::>95:8<===<<>9>>55039933333$33889883//999.//////&/95<.555&59<6;5655:://)/4::488=9<<=<==;@BBCBBBBCB=AB@@>@DAABB9:6;=@?@;?ABACCBC?BBCCBA?BC@??=574==<1833,3777;,;>6>??==:555485::;=8<:<8B;?;;=>555<8<7;;?8?<?=?A@@@BBBAB??>>DBBBCCCBA@@BB>AAA>?>B=B@@BBBB952
@ATNG8:03439:04617
GATGGTAGTGTGTCTCTGAGAGTAGTACTTTCGTTTCGGAAGAGACAGGTACGTTAATAGTTAATAGCGTACTTCTTTTTCTTGCTTTCGTGGTATTCTTGCTAGTTACACTAGCCATCCTTACTGCGCTTCGATTGTGTGCGTACTGCTGCAATATTGTTAACGTGAGTCTTGTAAAACCTTCTTTTTACGTTTACTCTCGTGTTAAAAATCTGAATTCTTCTAGAGTTCCTGATCTTCTGGAGATACATGATACTCTACCATCGATAACCTCGAGTCT
+
BBDD?C=BBCCCBCCCBBBD@@ACBA?;;;.:??A;?@<?:>?CBCCI@HDBBC@C>BBCDAD@BBBBBBBAA?ABDDD3DB@DA@@:A;;;?BAA?AA?A@@A:99;EGDCAAA?BBB?B?AAAAB::9=CBA@8;;>>>???;;;<=899>5978>AA<@=AAA>>==>B;>>ADH;C7:5;:9:9,9=;;;-//9:<==>>=8<===.==>=A=D=CB;?>>>;;;<A<A@@@AA:>>@=>>>??BBB>>>??>89;=7;///;;;0:5:><9::<7
@ATNG8:03440:04617
GATGGTAGTGTCAGTGCGCGTCGTCCAGAAGATCAGGAACTCTAGAAGAATTCAGATTTTTAACACGAGAGTAAACGTAAAAAGAAGGTTTTACAAGACTCACGTTAACAATATTGCAGCAGTACGCACACAATCGAAGCGCAGTAAGGATGGCTAGTGTAACTAGCAAGAATACCACGAAAGCAAGAAAAAGAAGTGCGCTATTAACTATTAACGTACCTGTCTCTTCCGAAACGAATGAGTACACACTCTCATATGACACTATCGATAACCTCGAGTCT
+
BBFD>BBBBBBBC>CCCDCAABCCC?CDD?CCCC??>??BBCBBBB?BB<?<;?>77777(8=CBBACCBBAA?8=?:;:::*;B>B4;;;6<EJ@BBBCDDDBB?A?CC@CBB>BBAABBCCCDBBBCCCD?BBAB@BBBABBBB>B?BBB?BBBBCAAA>AAAAAA>BB?@@?7==<<<7?@<7<<<=>/>A=??>>>>>??<?<?>>@5:7;@ECC@CCBBBBB@B?BCC>CCA?CBAACCCCCAAAAAAAAAACAAABBBBBAA77177<?@BBAB=
@ATNG8:03447:04587
GATGGTAGGCGACATACATACGCGCCAGAAGATCAGGAACTCTAGAAGAATTCAGATTTTTAACACGAGAGTAAACGTAAAAAGAATGTTTTACAAGACTCACGTTAACAATATTGCAGCAGTACGCACACAATCGAAGCGCAGTAAGGATGGCTAGTGTAACTAGCAAGAATACCACGAAAGCAAGAAAAAAGAAGTACGCTATTAACTATTAACGTACCTGTCTCTTCCGAAACGAATGAGTACTGCGTCTCACTCTCGCCTACCATCGATAACCTCGAGTCT
+
5<54.5<<7<=@@@CEGA@@CB@AA<ACC@CDCCBB@B?BBCCCBB=@@=@=@@AAABBB2B@CCBBBABBBEM?CB@@A@A,@B?CCBFF;;;B=@:99@@@;;5;?::6:BA599A@ABBBDCCCDDC;;5;@A@<@@?>@A;;6;=BA@=@@CABB?@<@@?@AA=AA>:::?B????5>::3:::::9%:><?:89BA???;>:<===18188;;I@CC;;;AA=@??>?6<7819AABBBCBBABBCCBBCCCDDCB@BBB?C;99AA@3:6:>@AA999
@ATNG8:03448:04594
GATGGTAGAGAGACTGTAGCGCACCCAGAAGATCAGGAACTCTAGAAGAATTCAGATTTTTAACACGAGAGTAAACGTAAAAAGAAGGTTTTACAAGACTCACGTTAACAATATTGCAGCAGTACGCACACAATCGAAGCGCAGTAAGGATGGCTAGTGTAACTAGCAAGAATACCACGAAAGCAAGAAAAAGAAGTACGCTATTAACTATTAACGTACCTGTCTCTTCCGAAACGAATGAGTACGATGAGATCTCGTGTGCTACCATCGATAACCTCGAGTCT
+
CBCC?BBBBDCEDC9<<CCDCCCCC>ABC?CB??@A=@=ACCAAAC?BB?B@BBA@@??@2??BBBABCBC>=<3;<9;;;;*;B>B<AAA9AFDACBBBCDD@A>A@CC@CCC>AABBBCCCCCCCBBBBB?CBBB@BAAABBBB>C@D?@>@CCCBCAA>ACCBAA?CC@>>>=@@ABA;@@@<@;;;<.=B=B;:;?@?@@<><@@@@<@<?>BCC@BBBABCC?C?ACC>BAB?BBBBBBBCC?AACC?>==;BB@@>>AD>E:::<8817:>>>@?::;
@ATNG8:03448:04628
GATGGTAGGCGAGAGTGAGACGCAGTACTCATTCGTTTCGGAAGAGACAGGTACGTTAATAGTTAATAGCGTACTTCTTTTTCTTGCTTTCGTGGTATTCTTGCTAGTTACACTAGCCATCCTTACTGCGCTTCGATTGTGTGCGTACTGCTGCAATATTGTTAACGTGAGTCTTGTAAAACCTTCTTTTTACGTTTACTCTCGTGTAAAATCTGAATTCTTCTAGAGTTCCTGATCTTCTGGATATGAGTGACTCGTGCTACCATGATAACCTCGAGTCT
+
BBAB?BCC@CDDDBBBBCBCCCBDCCDCEC99;9BBC=CC@C?CBBABDC@BBBBA>A?BBBB?B?BDCBBABBB>BBCCC1BA<@86818AAB?BAA<@@;99:ACC?A@@@@>:85:??:?=B>>>>==>;AAAA5;;>>==>>@D?=?>>?@8>>@<?@=>;>>>?>@@AA=AAAAA5A;?7==CCC.99666(------97-//..&.78:;6;6==:>AAA;;;7;<AAAA=>9==A<AB>@@::8A>>>>@>AA@@C;A<>?AD<A<A@>>>@;;
@ATNG8:03452:04621
GATGGTAGCTCGCTGATGATATCTCCAGAAGATCAGGAACTCTAGAAGAATTCAGATTTTTAACACGAGAGTAAACGTAAAAAGAAGGTTTTACAAGACTCACGTTAACAATATTGCAGCAGTACGCACACAATCGAAGCGCAGTAAGGATGGCTAGTGTAACTAGCAAGAATACCACGAAAGCAAGAAAAAGAAGTACGCTATTAACTATTAACGTACCTGTCTCTCCGAAACGAATGAGTACGTGTGACGTACGTGAGCTACCATCGATAACCTCGAGTCT
+
CBAA?B??@BAAA;;9CCCBBBBBC@CCC?@?BB??=@?CBCCCBB?AA>A<@??99999(9<AABBCCC@@?D8@?;;;;;$:>;@4999&9@@=@BB@@@BAA>A@CC?CBC@BBBBCCCCCBBCBBBBB@CC@A>A@@?CBBB@B@C;;8:AAAABBB?BCDCBB?BC?C?>;>@>::3<<<6<??@@/@@<??>>@@@AA7;6;A==:><AACCC@@@@BBBAA>BCA9@9939>>ABBDCBBAAAABCCCC@AABBCBB?B9::CCC?@:==>>>BAA
@ATNG8:03458:04598
GATGGTAGCGCATATCAGCGCAGCCCAGAAGATCAGGAACTCTAGAAGAATCAGATTTTTAACACGAGAGTAAACGTAAAAAGAAGGTTTTACAAGACTCACGTTAACAATATTGCAGCAGTACGCACACAATCGAAGCGCAGTAAGGATGGCTAGTGTAACTAGCAAGAATACCACGAAAGCAAGAAAAAGAAGTACGCTATTAACTATTAACGTACCTGTCTCTTCCGAAACGAATGAGTACTGCGTCTCACTCTCGCCTACCATCGATAACCTCGAGTCT
+
ED>?7;666>>CBB??955=@B@BB<CCCACCC:;9?A:BBBBA?>-0000/>>44449$58A>>C@CCCCCG;;;CDMLM5BB?A=ACC:HJFACBBDEEFBB@B>AA@BBC???@BCBBBCCCBBBCCCACCBB?BA@?@BAA>C?B;;8;CCBBBBEACCBABB@BB@BBA=@@:99,99939?AAB3AA>A899BAAA?1818>==8=9>;AA@?BB@@@CC?@;@>=5=00+0;;@BBCB?@@BCCCBBCCDBBB@BDA@A000;;A<B?BBBBCBBB
@ATNG8:03458:04616
GATGGTAGTGCGTGAGAGAGAGACCCAGAAGATCAGGAACTCTAGAAGAATTCAGATTTTTAACACGAGAGTAAACGTAAAAAGAAGGTTTTACAAGACTCACGTTAACAATATTGCAGCAGTACGCACACAATCGAAGCGCAGTAAGGATGGCTAGTGTAACTAGCAAGAATACCACGAAAGCAAGAAAAAGAAGTACGCTATTAACTATTAACGTACCTGTCTCTTCCGAAACGAATGAGTACTACTCTCAGAGACACACTACCATCGATAACCTCGAGTCT
+
DCCC?CBBBCBBBCCCCBBBCCCCC>CBC?BCBB997;:@=>??BBAAB?B599A99999$318;;<BBBA@?;13345559$597=:>@@2??=:>BABBBBBC7;6;;5;BA6::AABBBBDFDCCBB@@<@A@@<;::@ABAC>B?@;;6;AA@BCAA=AA??>B?BC@AAA7::@@A8?>?>=CCBB/AA=;;;;>;:::4:49:::6;8==BBD@DCAAABE@C@BAA9?::69A@@ABBBBBBBBBBBBBAB?;;??>@>::;;=;;5;;>>?>>=>?
@ATNG8:03458:04629
GATGGTAGTGTCATATGAGAGTGTGTACTCATTCGTTTCGGAAGAGACAGGTACGTTAATAGTTAATAGCGTACTTCTTTTTCTTGCTTTCGTGGTATTCTTGCTAGTTACACTAGCCATCCTTACTGCGCTTCGATTGTGTGCGTACTGCTGCAATATTGTTAACGTGAGTCTTGTAAAACCTTCTTTTTACGTTTACTCTCGTGTTAAAAATCTGAATTCTTCTAGAGTTCCTGATCTTCTGGATAGCGACGCGATATACTACCATCGATAACCTCGATTCT
+
<=@A>ABCBBBBCCDBCCDDAAABBCBBBCCC@CCCG?DFAC@BBBBABC=AB?@@=B@CCDC>B>BBBCCCBCC;;;:;:);B=BACD?A@@C@BBC?CC?AACCCCACCFFDEBB?BBC@C@CCCCABAB?@AA@=BBCABBCBCCCBBBBBD?CBB>AA@B?BBCBBBCCC?CAAAA6?<?999999'9@ABC>CCCCBCBBBC5;;;;*;AAAA?B@CF@CBBBBCC@C@BBABBD?BAB?CCDCCCCCCCCCBDCBBBCC@BBA@@B@>@>????@=?@
@ATNG8:03459:04623
GATGGTAGTATCTGCACACTCTGTCCAGAAGATCAGGAACTCTAGAAGAATTCAGATTTTTAACACGAGAGTAAACGTAAAAAGAAGGTTTTACAAGACTCACGTTAACAATATTGCAGCAGTACGCACACAATCGAAGCGCAGTAAGGATGGCTAGTGTAACTAGCAAGAATACCACGAAAGCAAGAAAAAGAAGTACGCTATTAACTATTAACGTACCTGTCTCTTCCGAAACGAGTGAGTACGAGAGAGCACACGTGTCTACCATCGATAACCTCGAGTCT
+
99995?@BABBCCCCCFFEDCCBCB@DBB>AABA@@5;5;A@<<=?6;=9<8>?=<<<<<,<8@@BBBCAA99:,:>;;;;;*;@=@4:::49CE@C=;;DLMED?B?BD?CAC?CCAABCCCCCCCCBBBC@DBBB@CBBABABB@C@C@@>@CCCCCCC?CBBABB?BB=>>>8>>@@@8AAA?BDDCC/BB<B:::@@A@@:>:=AAA1737>BAA?BAAAAAA?B?BBD>CCBBBBBBBBBBBBBBBAAABBBB@=?@>?;49///;;=0606>>>?>>>
@ATNG8:03462:04625
GATGGTAGCTCGCTGATGATATCTCCAGAAGATCAGGAACTCTAGAAGAATTCAGATTTTTAACACGATAGTAAACGTAAAAAGAAGGTTTTACAAGACTCACGTTAACAATATTGCAGCAGTACGCACACAATCGAAGCGCAGTAAGGATGGCTAGTGTAACTAGCAAGAATACCACGAAAGCAAGAAAAAGAAGTACGCTATTAACTATTAACATACTTGTCTCTTCCGAAACGAATGAGTACGAGAGAGCACACGTGTCTACCATCGATAACCTCGAGTCT
+
BCBB?BCCBCCBC::;ECCC@CDDD?BCC?BACC998:=@@BBBBC@BB>B>A@C???@@2A?BBBBBBBBA@@8>>;;:::*;A>C5;;;*:>=9>@@ABBCBB?B?AA?BBC?BBBBCGDDDBAAACCDD?BBBB?ABBBBBBC@C@C@?=?DAAABAB?DDDBBA?BC?DCC?DBCBD8=;;5;>=<=/;:4:877<AA8857<@?BB:>;>@@A@@<@>>>@@;@7;:>9>BF<@>>>???@@@@@@@@@=<<AAAAAA@@<@:::<==6=:;AABB>>>
@ATNG8:03466:04595
GATGGTAGCAGACGTGACAGAGCGCCAGAAGATCAGGAACTCTAGAAGAATTCAGATTTTTAACACGAGAGTAAACGTAAAAAGAAGGTTTTACAAGACTCACGTTAACAATATTGCAGCAGTACGCACACAATCGAAGCGCAGTAAGGATGGCTAGTGTAACTAGCAAGAATACCACGAAAGCAAGAAAAAAGAAGTACGCTATTAACTATTAACGTACCTGTCTCTTCCGAAACGAATGAGTACAGAGAGTACGATATGTCTACCATCGATAACCTCGAGTCT
+
<:<B466;==ACCC966>CCCCBBB<??;:=CCBAB=?<?A??>@A=@A<A@CBBBCCAB1937>:=>@C888;15255555$5949.555&5<<5555:::>>C@C<AA@BAA>AB??ACFECCCCCCCCD@AAAB@BBBBAAAC@C?A::6:@@@ACBC@CBBBAB=AA?BBA?BBA@A18771657687%8:49;;=@>A@A=A;??AB7;7;?BAA?DBBBBBB?A?BAA<ABA????ABBBBBCAA=BBCDCCC;::<::;8<;;;B==8=:>;;;==??
@ATNG8:03467:04604
GATGGTAGGACGAGCGTCTGAGAGGTACTCATTCGTTTCGGAAGAGACAGGTACGTTAATAGTTAATAGCGTACTTCTTTTTCTTGCTTTCGTGGTATTCTTGCTAGTTACACTAGCCATCCTTACTGCGCTTCGATTGTGTGCGTACTGCTGCAATATTGTTAACGTGAGTCTTGTAAAACCTTCTTTTTACGTTTACTCTCGTGTTAAAAATCTGAATTCTTCTAGAGTTCCTGATCTTCTGGGCAGTCTCTCACACGCCTACCATCGATAACCTCGAGTCT
+
BBCC@CCC@BBBCA@ABCDEBBBC@BBBCCCC@CCCC>CC?C=CCCDBCCACGAA@@C@CBBC@C?BBCCBBBCC=@ABAB2BC@CCCC=CDCD?AAB?BC?AA@CCC@CDCCCCCC@A@@@D@DBBB@@@B?BBBB?BBBACCCCBBCBBBCCC>BBB?BB?C?AABBBCCDC@B;;;;.;=A<;;;;:*:ACCD>CCDCCCCCCDACCCC5BCBBB@B?BC?CDCBBAD?B?CBBDCC=?8::.;AA@BA@ACCCCBBB@BBEAG@@@B;;6:>CCCCBAAA
@ATNG8:03431:04663
GATGGTAGCTCTGCTCTGACTCTCGTACTCATTCGTTTCGGAAGAGACAGGTACGTTAATAGTTAATAGCGTACTTCTTTTTCTTGCTTTCGTGGTATTCTTGCTAGTTACACTAGCCATCCTTACTGCGCTTCGATTGTGTGCGTACTGCTGCAATATTGTTAACGTGAGTCTTGTAAAACCTTCTTTTTACGTTTACTCTCGTGTTAAAATCTGAATTCTTCTAGAGTTCCTGATCTTCTGGTGAGATATGCATGATGCTACCATCGATAACCTCGAGTCT
+
@?CC@DCCDCDCCBBBBCDDCBBBABCDDCA?<?BBE>DD>@>@CCCFED@BBCCC@B?BBBB@C@BBBCCBBBB?<<;;;*4=5=99:69?@><@@@=@A79:CAAA@BBDBBBCC@BBB@B?CCBAAA@@;@@@?=ACCCCBBBBBBBBEBA@<@>>=>>;>;??A;;;FAA?ABDEG<B=A=;;;;;*;BBBB>CCCGCECAAA5;;;.;AABB@CACE@DCCCCCC@B?AAABBC=@?B?ACGCCCCBBBCABBCBBABD@E9::CBB=A?BBBBCB88
@ATNG8:03432:04664
GATGGTAGTAGTACACTAGTCATACCAGAAGATCAGGAACTTAGAAGAATTCAGATTTTTAACACGAGAGTAAACGTAAAAAGAAGGTTTTACAAGACTCACGTTAACAATATTGCAGCAGTACGCACACAATCGAAGCGCAGTAAGGATGGCTAGTGTAACTAGCAAGAATACCACGAAAGCAAGAAAAAGAAGTACGCTATTAACTATTAACGTACCTGTCTCTTCCGAAACGAATGAGTAACGTGTGACGTACGTGAGCTACCATGATAACCTCGAGTCT
+
BBA?=@;AAABB;9:>@EBCBBCBC?CCD@BBECCC@C>BB@BBB?BB>B?BBAAAAAA*<4;BBAABBABBC:A:9:AAA2AA>A>BBB5:8A>AAAABABBB?B?A>9=8618>A>??@AAA>==?@@@=@===5::;<:;8818;??B?BA???BBB?BBBBBB?BC?AAA?AAABA8??;566666)//(/9:;?>8:84<9<>>@=E>>>;;;<?>;<7//*/5;<>6=99390>>/0)/;///=??BBBBBAA@A@A??:>;::981807:=;<<==
@ATNG8:03434:04671
GATGGTAGGAGACACGTCGCACACGTACTCATTCGTTTCGGAAGAGACAGGTACGTTAATAGTTAATAGCGTACTTCTTTTTCTTGCTTTTCGTGGTATTCTTGCTAGTTACACTAGCCATCCTTACTGCGCTTCGATTGTGTGCGTACTGCTGCAATATTGTTAACGTGAGTCTTGTAAAACCTTCTTTTTACGTTTACTCTCGTGTTAAAAATCTGAATTCTTCTAGAGTTCCTGATCTTCTGGTGAGAATGCATGATGCTACCATCGATAACCTCGAGTCT
+
;5:97<<<>BDCCC@<;;==<>>@@>>?>=@@:@@@?:?@=C=;;;<=<<9<<A?A?B????A=@=AABBBBBBB?BBBBB3BC>@::99&2;9>;BBB>AB>@@@@9949?=<>@??<>AA=A======<<=9>?==:=?>DBAA???@??>7775///7<<171;==>???>>;>????5?:>8<<===.=@@@A9>>>>@@AAAA<@@@@/>::;>=A=BA<AAAAA?@<@=????==:>BD<@?@?@<@@@???@AAAAAA=>>==>>>5;5;>>>??A>
@ATNG8:03434:04679
GATGGTAGCTCACGTACGTCACACGTACTCATTCGTTTCGGAAGAGACAGGTACGTTAATAGTTAATAGCGTACTTCTTTTTCTTAGCTTTCTGTGGTATTCTTGCTAGTTACACTAGCCATCCTTACTGCGCTTCGATTGTGTGCGTACTGCTGCAATATTGTTAACGTGAGTCTTGTAAAACCTTCTTTTTACGTTTACTCTCGTGTTAAAATCTTGAATTCTTCTAGAAGTTCCTTGATCTTCTGGGTGTATCAGCGAGTATCTTACCCATTGATAACCTCCGAGTCT
+
444506AB@B=A@>>=///:8:>BBBA@AB:;9;BBD>CB@C@999==??<?@<@A<@<@@A@9?<??>9=8;88466666'6;)//888///3881522+2:9:::827-297<<=:;6:BA=C<;;;?;:;=;?@AA<>?A===??>=>@@@==@1///598496A???@@B??88:AAA2>;>7;;AAA/996=;43-----8889+255'255.59383550399/---649(-(/8668+---8.3238<99/./;666;--*-33,--)/;69383//(/62222
@ATNG8:03436:04661
GATGGTAGGACGAGCGTCTGAGAGGTACTCATTCGTTTCGGAAGAGACAGGTACGTTAATAGTTAATAGCGTACTTCTTTTTCTTGCTTTCGTGGTATTCTTGCTAGTTACACTAGCCATCCTTACTGCGCTTCGATTGTGTGCGTACTGCTGCAATATTGTTAACGTGAGTCTTGTAAAACCTTCTTTTTACGTTTACTCTCGTGTTAAAAATCTGAATTCTTCTAGAGTTCCTGATCTTCTGGGCAGACTCTCACACGCCTACCATCGATAACCTCGAGTCT
+
96;;:>>A?B:95999>;AACCBC>BGFIICB>B;;;0;A<@=ACCGEHE@CFCCC:;:;CBA7;9;@@CDCCEF@A@@@@0??=A??@;@AAB?DBB>BB?@@ACCHBDGC;;;BB?BEE?B@CDCCAA@A000>>-00BBA@@CBBBCCB@@@@BCB@CC?A<::;BBCCCC?B;;;;.;=@=;<<;<*;AAAD:;=CCCCA@>=29999'9?999=B=AB?CCCBCCA9;6;B@AAB?CBCE?GJCBABCCCBEBCBB@BDE?B;;;@00+0,0=000@87
@ATNG8:03450:04635
GATGGTAGGACGAGCGTCGAGAGGTACTCATTCGTTTCGGAAGAGACAGGTACGTTAATATTTAATAGCGTACTTCTTTTTCTTGCTTTCGTGGTATTCTTGCTAGTTACACTAGCCATCCTTACTGCGCTTCGATTGTGTGCGTACTGCTGCAATATTGTTAACGTGAGTCTTGTAAAACCTTCTTTTTACGTTTCTCTCGTGTTAAAAATCTGAATTCTTCTAGAGTTCCTGATCTTCTGGATAGCGACGCGATATACTAATCGATAACCTCGAGTCT
+
@@FE@ECC@BCCFDCA@?@CEFHACBBCCAA=ABCC?CD@C@CCCCCCC@CBCBB@C?BBDD=B9::?@@@?>?9?AAAA1>?<@@==5=BAA>B;;5;B7;;BFCF@CDCCBBAC=BBB>B>ABBBABBB>BBBB<@@@@AAADDBBBC@?>A?AAA=AA<>:>>@>>>??B<AABBA/:0818=ABB/BA===6/////8755+5522$25667/5/56/5575522,2432--,,,2,-(-.66899;;888==8888=<@ABB;:5:8::;;B>>>
@ATNG8:03453:04672
GATGGTAGATACTCGCTGATACACCCAGAAGATCAGGAACTCTAGAAGAATTCAGATTTTTAACACGAGAGTAAACGTAAAAAGAAGGTTTTACAAGACTCACGTTAACAATATTGCAGCAGTACGCACACAATCGAAGCGCAGTAAGGATGGCTAGTGTAACTGCAAGAATACCACGAAAGCAAGAAAAAGAAGTACGCTATTAACTATTAACGTACCTGTCTCTTCCGAAACGAATGAGTACACACTCTCATATGTCACTACCATCGTTAACCTCGAGTCT
+
BCBB@BCDCCDCCCCCCCCCDCBBB<BCC?CCCCAA>@?ABBBBBC?B@=@>BBCBBBBB3B@BBBBEFB???A;?<CCDCB5BC@C@CCC<BCC@CBBCCDCBB@A?AC@CBB>BBAABCCCCBBCCCAAB?CCBB?BABBBBBB>BAD?@=@BABBBBB?AABCC@CC@CCC>@@???9::9<?@@@@2AC@BBACCCCCC?B?BBBB?B?B@BBB@@@@BABC>A>ABB>CBB?BBBAAAAACCAAACC@@?@BBBBBBBC?CC@@AAC?B?BBBBBBAA
@ATNG8:03458:04651
GATGGTAGCTCTGCTCTGACTCTCGTACTCATTCGTTTCGGAAGAGACAGGTACGTTAATAGTTAATAGCGTACTTCTTTTTCTTGCTTTCGTGGTATTCTTGCTAGTTACACTAGCCATCCTTACTGCGCTTCGATTGTGTGCGTACTGCTGCAATATTGTTACGTGAGTCTTGTAAAACCTTCTTTTTACGTTTACTCTCGTGTTAAAAATCTGAATTCTTCTAGAGTTCCTGATCTTCTGGTGTCTGATCTGTATCACTACCATCGATAACCTCGAGTCT
+
CBBB@CCCCDCCCCBABCBBCCCBCBBBBB@@;?AAA6AC8;:;BCCCCB?BB@A?;?=>>9>5@<??BC@C??C@CBCBC3AA?CCCC>B;;9=@@B<@@?AABDCD@ECCCBCBB>AAA=@=ACCBBBBC@BBDE@BBBA@@@BAAACC;<;C@AAA?AA?ABBCCBBCGJ@BBCCC<C@C?A@AAA,@BCCF>JCCAAAA@@A<@@A@,@@ABB@B@CC@BBCCCDB>@>A@ACCC?C?A?ACBAAACDGABBHCBBBCCC>A@@@A@A>@;BBA;;;CC
@ATNG8:03465:04637
GATGGTAGCGAGCGAGTGTGTATACCAGAAGATCAGGAACTCTAGAAGAATTCAGATTTTTAACACGAGAGTAAACGTAAAAAGAAGGTTTTACAAGACTCACGTTAACAATATTGCAGCAGTACGCACACAATCGAAGCGCAGTAAGGATGGCTAGTGTAACTAGCAAGAATACCACGAAAGCAAGAAAAAGAAGTACGCTATTAACTATTAACGTACCTGTCTCTTCCGAAACGAATGAGTACGTGTGCGACGTGTCTCCTACCATCGATAACCTCGAGTCT
+
BBAA>ABBBCBCBCCCCBCCDCCBA@BDD@CCCBAB@B?BBBBAAA>BB=@=BBBBCCCC5C@BEFCDBBBBBC<BABBBBB2BC?C<AAA7ABB?B@ABCFEBB?B?CC?BBB?BABBBBBBBCCDDDBCC?BBBB?ABAABBBB>CACBB@CCBBBBBB?BCCA???AC?@@@>BBBA>8=9929>>>@.@@=A?>?CBB>>;><@@@@<@<@@CBB@BCCBBCC@C@CBC<AAA>ABBCBBBBAA=>>BCBBBBBCBB?BAA>B876=66075:=ABA===
@ATNG8:03466:04637
GATGGTAGGAGACACGTCGCACACGTACTCATTCGTTTCGGAAGAGACAGGTACGTTAATAGTTAATAGCGTACTTCTTTTTCTTGCTTTCGTGGTATTCTTGCTAGTTACACTAGCCATCCTTACTGCGCTTCGATTGTGTGCGTACTGCTGCAATATTGTTAACGTGAGTCTTGTAAAACCTTCTTTTTACGTTTACTCTCGTGTTAAAAATCTGAATTCTTCTAGAGTTCCTGATCTTCTGGGCTGCGCTGATATGCGCTATCGATAACCTCGAGTCT
+
BCCC@CBB?BDCCCCBA9;:CCBBBCCCCCB@=@99:6;A=B?CCBDCAA>AC@@@=@=@@AB@B?BBBBBBBBB@BBBBB1BB?B?<=7<@BB?BBD?@@5:9BBBB??DAA?=>=:@@A9>:>@==;888;@@>>6:8@?>:;:@@AAA::8@<:;:<AA<A;AAD???>>><??ADD5A:>:?AAAA/A?99;19/////<;:>;>@@@/@?>;;5;8>>:?>>>???=B;@@@@??:98;;6;///;966:????@@@@@==>@@D:>:>>>=<<<6
@ATNG8:03423:04700
GATGGTAGCGCACACATAGATACAGTACTCATTCGTTTCGGAAGAGACAGGTACGTTAATAGTTAATAGCGTACTTCTTTTTCTTGCTTTCGTGGTATTCTTGCTAGTTACACTAGCCATCCTTACTGCGCTTCGATTGTGTGCGTACTGCTGCAATATTGTTAACGTGAGTCTTGTAAAACCTTCTTTTACGTTTACTCTCGTGTTAAAAATCTGAATTCTTCTAGAGTTCCTGATCTTCTGGATAGCGACGCGATATACTACCATCGATAACCTCGAGTCT
+
BB@B>B96;CBBADCCBBCCDCDCCC@@@CDC??@@B8@@4:19=CBCCC@CCBBBGE@BABB@C@CBBBBBBA@=@@@@@2@A5::CC=CBBC@BBC@CC?BBBCCGACCCCCBCC@BBC?C?CCA@AAAA=BBBB?BBCCDCBBCBCCBBBBA>BBD@CC?C?BBBBBCBBB=?::::-:=B;;;;;.;CACD>AAEDCCCCED@DCDC5CAABK@C@BJ@BCBBBCB@C@@@@BBC>AAD@GCCCCCEBAA:;:BCCEBBC@C@@?BBB@B?BBBBB>>>
@ATNG8:03428:04691
GATGGTAGTATATCGCGTCGCTATCCAGAAGATCAGGAACTCTAGAAGAATTCAGATTTTTAACACGAGAGTAAACGTAAAAAGAAGGTTTTACAAGACTCACGTTAACAATATTGCAGCAGTACGCACACAATCGAAGCGCAGTAAGGATGGCTAGTGTAACTAGCAAGAATACCACGAAAGCAAGAAAAAGAAGTACGCTATTAACTATTAACGTACCTGTCTCTTCCGAAACGATGAGTACACATCGTCGTGTCGTGCTACCATCGATAACCTCGAGTCT
+
BBBB?BBBBD;;;CCCDCCBBCDEC@CCB@BBBD;;7:=@@@:;;C?BB?B?;;9>>@@?.=9885????>>;;389@@@>>,:;45.999'0<@:00/;<<>?>9<9<>9=AA8=CCACDCCCDDBBBCCA?BBAB?A@@@AAAC>B>A;;6:A@?ABBB?BBFEBB<??<?AA?BBBCC:955-69:::+7<:@=>>AA@==:=>>?>A:=:=BBAA@B@A@CCD?C?CBC>BBBBBBBBBBBBCDBB=AABB???@A@@9949@AA@??;?<@=>;;<@@
@ATNG8:03430:04711
GATGGTAGCGCATATCAGCGCAGCCCAGAAGATCAGGAACTCTAGAAGAATTCAGATTTTTAACACGAGAGTAAACGTAAAAAGAAGGTTTTACAAGACTCACGTTAACAATATTGCAGCAGTACGCACACAATCGAAGCGCAGTAAGGATGGCTAGTGTAACTAGCAAGAATACCACGAAAGCAAGAAAAAAGAAGTACGCTATTAACTATTAACGACCTGTCTCTTCCGAAACGAATGAGTACTGCGTCTCACTCTCGCCTACCATCGATAACCTCGAGTCT
+
ACDC?C;9;BBBCCCCDAAACDCCC>CCC@AA@BBB>B>BBCDDBB?AA>A>AA???@@?,@>ABAABBCCCCC<BA@@@@@,@B5;7;DD:CIHACAAADDDA@>@@BB?CBB?BAAAA;<;CBCLEDCCC?BCCB?CCBBC9:;=B?B@A=BBBCBBBB>@@AAA@???=@CC?BB@@@;=992999:::%:?<@???BCA@@>=8===@>D>DA>>;>@?==>@:?:;;:1:::4;;;=;:;:::>???>>>>A@@?@;?>>;?888A==4;597;9=:9:
@ATNG8:03437:04729
GATGGTAGGCGTGTGAGAGTCTGCCCAGAAGATCAGGAACTCTAGAAGAATTCAGATTTTTAACACGAGAGTAAACGTAAAAAGAAGGTTTTACAAGACTCACGTTAACAATATTGCAGCAGTACGCACACAATCGAAGCGCAGTAAGGATGGCTAGTGTAACTAGCAAGAATACCACGAAGCAAGAAAAAGAAGTACGCTATTAACTATTAACGTACCTGTCTCTTCCGAAACGAATGAGTACGTGTGCGACGTGTCTCCTACCATCGATAACCTCGAGTCT
+
::;>987;6////979@@?@ABB=@8=BA@DCCD::9;=@@ACAAA6:96;;@@@@?AAA3B>BAC::9A@@@B9=<<????/98/7/799.8?A?BABB@?>;;5;5:>;===///<9;=<;;;A<=;>8838>AA:>>;;;:>>:=:?;?<?BAA@@BB=AAA?9879B=ABB@A==?;>;71/////(//(///.==9970505?>A6=9=888?=???@888=B=@<;6;00)0/0;9:67;//./87//57777555555///779939497788///
@ATNG8:03440:04680
GATGGTAGCAGACGTGACAGAGCGCCAGAAGATCAGGAACTCTAGAAGAATTCAGATTTTTAACACGAGAGTAAACGTAAAAAGAAGGTTTTACAAGACTCACGTTAACAATATTGCAGCAGTACGCACACAATCGAAGCGCAGTAAGGATGGCTAGTGTAACTAGCAAGAATACCACGAAAGCAAGAAAAAGAAGTACGCTATTAACTATTAACGTACCTGTCTCTTCCGAAACGAATGAGTACTATGTAGAGCTCTATACTAATCGATAACCTCGAGTCT
+
ABBD>BBCCCBDC@;;;HDCCCCCC?CCB@B?@@@?=A@BBCCCBB@BC<@=??>?=?>@2A?BBCBCCC::9?8=;;;;;;*;C>B?BBB8BBC@;;;CBCBML?B?CC@CBB=??BBBCCCCCCCCCBBB?BBBB?BAAABBAC?EAC:::;CBBBCCC?BBBBBB?BD??>><??@@A8@:818====/==9=?>>ABA@@;@<@B;;7;<@?BBE@CCAAABB?B>ACD<CCC?888CBBBCCAAABBB@@@@@@???BE<?@@@>=:>=AAA>>>>>
@ATNG8:03455:04726
GATGGTAGTGTCAGTGCGCGTCGTCCAGAAGATCAGGAACTCTAGAAGAATTCAGATTTTTAACACGAGAGTAAACGTAAAAAGAAGGTTTTACAAGACTCACGTTAACAATATTGCAGCAGTACGCACACAATCGAAGCGCAGTAAGGATGGCTAGTGTAACTAGCAAGAATACCACGAAAGCAAGAAAAAGAAGTACGCTATTAACTATTAACGTACCTGTCTCTTCCGAAACGAATGAGTACTATAGACTATCTGAGACTACCATCGATAACCTCGAGTCT
+
=:<A8<=MDBBCBAAACCCBBBCCC@DCB?CC::;B?A?CCC@?@CAAA=?=?ABCCCCC2C?BBBBBBAAABB9==;;;;;*;A>C5;;<6;CC@GCCCCCC<<9;?BB?CDD?BABBCCCCDBBCCCCCB@BBBC>AAA@@C??<@?A:::;BBDCBBB@BBBBBA=AB<:::?BAAAA9@9939::::+:;5;889?@BAB<@<@A==8=5::?;;6;B@??CCAC@CCC<::9A??@BBBBBDCBB?;;;;?ABB@A@BBC?B::9@@B<?<?B::9A==
@ATNG8:03456:04728
GATGGTAGCACACGAGATCTCATCGTACTCATTCGTTTCGGAAGAGACAGGTACGTTAATAGTTAATAGCGTACTTCTTTTTCTTGCTTTCGTGGTATTCTTGCTAGTTACACTAGCCATCCTTACTGCGCTTCGATTGTGTGCGTACTGCTGCAATATTGTTAACGTGAGTCTTGTAAAACCTTCTTTTTACGTTTACTCTCGTGTTAAAATCTGAATTCTTCTAGAGTTCCTGATCTTCTGGCGCTCTGTCACGTCTGCTACCATCGATAACCTCGAGTCT
+
AB@A?AFLCDCCCCCCCBCBCCCCCBCCCC;:5;;;;/:B?C?CCBABCE@EBBBB?B>AABB?B?CCAAAAAAB?BBBBB1B@;?7784:BCC@BBB@DC599A@AA?BBCBB>>>;?@A<A<AAAA:::A<??==3::<888@@AAAAD=>>A<===<??<?=@@@AAAAAA;=>>BB6A<A<???@?/?A888)//6///99/80888'222275;25505=<:8875:28;><;<-//;766;==>>>>BAA@;<;>A>>;>:;;=<=:>:>@@?@@>;
@ATNG8:03462:04717
GATGGTAGCGCGACGAGCGTAGACCCAGAAGATCAGGAACTCTAGAAGAATTCAGATTTTTAACACGAGAGTAAACGTAAAAAGAAGGTTTTACAAGACTCACGTTAACAATATTGCAGCAGTACGCACACAATCGAAGCGCAGTAAGGATGGCTAGTGTAACTAGCAAGAATACCACGAAAGCAAGAAAAAGAAGTACGCTATTAACTATTGACGTACCTGTCTCTTCCGAAACGAATGAGTACAGAGAGTACGATATGTCTACCATCGATAACCTCGAGTCT
+
:5555:::;?BDJBAADCCEFA@<@8=>=;@C:;:?4;49<9334;8;:7===>==>CCC2B=A@@000>=@@A8@BBC@AA+@C@BAEKL<HCC?BABCBAB;;::@CC@CBB>AB??ABCCDFBBBCBCB@CCBB>BABCBBBB?B?B@@<@DAAABDB@BBBBBC?CC?CAB@BBA@A;@>?;88888(8@:==>>???>>:=:>@@E>BBBBBCB?AAACBBB@C=@?C>EDC=@?BAAABBBCCAAACCCCDC>>>@<9949<<<<77084;====;::
@ATNG8:03468:04683
GATGGTAGATACTGCGCTGATACACCCAGAAGATCAGGAACCTAGAAGAATTCAGATTTTTAACACGAGAGTAAACGTAAAAAGAAGGTTTTACAAGACTCACGTTAACAATATTGCAGCAGTACGCACACAATCGAAGCGCAGTAAGGATGGCTAGTGTAACTAGCAATAATACCACGAAAGCAAGAAAAGAAGTACGCTATTAACTATTAACGTACCTGTCTCTTCCGAAACGAATGAGTAACTGTATCTATGTGTGCTGCTACCATCGATAACCTCGAGTCT
+
BBAAABB@>=<70////</69CCBEE?CA@=@AAA;:484=9>@??>BB?B?BBAA@AAB+B7B==BBBB>>=C?BBBBBBB39@<?;?@@3@??<?BB@;;::8056:A:>;=4<=;;:@@???A==///;6:95605:;8967<8<4=8=399@BBA=<7=@@///3>>778:6:<777.578/2555)783869755576.717988*/+/88<<695556<<8<8>ED9A@@<777;66/5666799A88=?>?=//.-66606///6560538=:77788
@ATNG8:03469:04700
GATGGTAGTATATCGCGTCGCTATCCAGAAGATCAGGAACTCTAGAAGAATTCAGATTTTTAACACGAGAGTAAACGTAAAAAGAAGGTTTTACAAGACTCACGTTAACAATATTGCAGCAGTACGCACACAATCGAAGCGCAGTAAGGATGGCTAGTGTAACTAGCAAGAATACCACGAAAGCAAGAAAAAGAAGTACGCTATTAACTATTAACGTACCTGTCTCTTCCGAAACGAATGAGTACGAGAGAGCACACGTGTCTACCATCGATAACCTCGAGTCT
+
?;BF?BBB@@@;;;>>B@C;99@B=9=BC@@AAGBB?B?;;;CCBB?BC@C?@ACBBCCC3C@CCBBBBBAAAE<BABBBBB5BF>E5<<<*:@B<?A@B@??>C>A?AC@BCCACCCACBCAAADCCCCCC@CC?><??AACCCC?C@C@@>@A?@?BBB?BBDCBB???<>CA;?=778)222057779)7<6<>>>?>A:;7;;>>??7;5:>;;;5;@@=@AB@B?CDD>CCC?B???BBCBAAABBBBCAAACB>>>>=>:=988>>?<A=ABB>>>>>
@ATNG8:03420:04775
GATGGTAGGACGAGCGTCTGAGAGGTACTCATTCGTTTCGGAAGAGACAGGTACGTTAATAGTTAATAGCGTACTTCTTTTTCTTGCTTTCGTGGTATTCTTGCTAGTTACACTAGCCATCCTTACTGCGCTTCGATTGTGTGCGTACTGCTGCAATATTGTTAACGTGAGTCTTGTAAAACCTTCTTTTACGTTTACTCTCGTGTTAAAAATCTGAATTCTTCTAGAGTTCCTGATCTTCTGGATACACTCATGTGCACCTACCATCGATAACCTCGAGTCT
+
CCBB@BBC@B;;6<@ABCCBBBBD@CBBBDCE@CBBB?BC@C@CCCCCCCACCBBB?A?ACCC@C@CBBCCBBBD?BCCCC5CC=AADG?BBBB@BCC>BB8;;@ABB@BBDCBBBE?BBC@C@CCBBBB@@<@BBB@CDDBCCBBCBBAB@@@@?BBC?CC@D?AACBBBFCB>A;;;;.;>A>;;<;.;AAAA7;;CCCCCCCB5;:::'9999@;?<@B@CCCCDCD@C@;;;ECB?B:;7;BAABBBBBBBBCB;;6:@@<@;;9>AA=A>AB::9CAA
@ATNG8:03428:04775
GATGTAGTGTCAGTGCGCGTCGTCCAGAAGATCAGGAATCTAGAAGAATTCAGATTTTTAACACGAGAGTAAACGTAAAAAGAAGGTTTTACAAGACTCACGTTAACAATATTGCAGCAGTACGCACACAATCGAAGCGCAGTAAGGATGGCTAGTGTAACTAGCAAGAATACCACGAAAAGCAAGAAAAAGAAGTACGCTATTAACTATTAACGTACCTGTCTCTTCCGAAACGAATGAGTACACATCGTCGTGTCGTGCTACCATCGATAACCTCGAGTCT
+
BB;966=ABBBCAAAA>CBBCDCE@AA@>A@@CCE@C>@ACCBC?BB?B?@@???AAB3B?BCCCCCCCCCD>B???AAA3BC?C?CCC8AAC?C@@@BD?<;7<:=@;A::7;;AA@@@AAAAAA?==A:>===;?>>>AA@>4737//*/:<<=>>@=A===AA>AB?C@>6;=7867)98817>AAC/8817<;;>?===:>:>EAA<@<:;:@?>EAAA?>?<A<@@?7;883998=;:;;;?BBAB???BA@;;889>>9=;??>;;5;;>?ABAA==
@ATNG8:03432:04764
GATGGTAGCGAGGAGTGTGTATACCAGAAGATCAGGAACTCTAGAAGAATTCAGATTTTTAACACGAGAGTAAACGTAAATAAGAATGGTTTACAAGACTCACGTAACAATATTGCAGCAGTACGCACACAATCGAAGCGCAGTAAGGATGGCTAGTGTAACTAGCAAGAATACCACGAAAGCAAGAAAAAAGAAGTACGCTATTAACTATTAACGTACCTGTCTCTTCCGAAACGAATGAGTACAGAGAGTACGATATGTCTACCATCGATAACCTCGAGTCT
+
99<<7555;?AB>BDBADDCBCCC@CC@?BB@@@A?B?AAC555;8;:6;6-----888)81-//9987788:1/////)-5(//)//)//)///6===<<:900/7<<6<<>9<<A@ABBCCDCCCEBCC@CABA?CDDCCCBB=@=A996:ABBCCCC@CBBBBB?A@>>??=AA:::,9992999999$9;89844<;9?::>:>?GG=A=;;ACD?BBAAABB=B?;;;7:@A=BBDBBAA?::99<<?:888;888=BBB?BA00000*0998767...
@ATNG8:03435:04748
GATGGTAGTGATACAGATCAGACACCAGAAGATCAGGAACTCTAGAAGAATTCAGATTTTTAACACGAGAGTAAACGTAAAAAGAAGGTTTTACAAGACTCACGTTAACAATATTGCAGCAGTACGCACACAATCGAAGCGCAGTAAGGATGGCTAGTGTAACTAGCAAGAATACCACGAAAAGCAAGAAAAAAGAAGTACGCTATTAACTATTAACGTACCTGTCTCTTCCGAAACGAATGAGTACGATGAGAGAGCTCTCTCTACCATCGATAACCTCGAGTCT
+
CC99:;66;DEDCECDCCCCCCCBC?CCC?CABC@@?A?BBB??@D>AA?B?BBBABBBB+;8BBBBBBBBBCB=A9;9999'9>9><ADD9CCB?BAAABBBBB@B@CDACBC?CBBABBCCCBCDDDBBA@CDDD>ABA?==991;=@;;6;;;;ABBB@CCCBBB???;?A@2:99999+9==9:88888%8:68625=;A<;9;;;;=?1818@BAB>@@@BCBF@H?AAA=BCC@BBBBBBBBBBBBBBBBB=<=?>=AA797:777A?>;?<@@BB@==<
@ATNG8:03444:04732
GATGGTAGTATCTGCACACTCTGTCCAGAAGATCAGGAACTCTAGAAGAATTCAGATTTTTAACACGAGAGTAAACGTAAAAAGAAGGTTTTACAAGACTCACGTTAACAATATTGCAGCAGTACGCACACAATCGAAGCGCAGTAAGGATGGCTAGTGTAACTAGCAAGAATACCACGAAAGCAAGAAAAAGAAGTACGCTATTAACTATTAACGTACCTGTCTCTTCCGAACGAATGAGTACTGTATCTATGTGTGCGCTACCATCGATAACCTCGAGTCT
+
ADBA?ABBCBBBCDCCBCCCCCBBB=CCC@DCCC??>??BBCBBBA<BA?A?BBB????@2A@DDAAAAAAACA;AAACCCC1CB?B4:99.;CDACDCCGEGCC@C?BB?BCC?AABBCDDD@@@CCCCBB?BDCC?BBBAAAAB>B?B@@?ACBCCCBA?ABBBBB>BB;>>=288888*:>>;>????1?D@?===AEB??<@<>>@@;>;>=AAA?ABBAACC>B?AC?CCA=BBCCCBBBBBBBB@@@@BCBB@BAB??<?788=;;5:5:==;:///
@ATNG8:03452:04761
GATGGTAGCGCACACATAGATACAGTACTCATTCGTTTCGGAAGAGACAGGTACGTTAATAGTTAATAGCGTACTTCTTTTTCCTTGCTTTCGTGGTATTCTTGCTAGTTACACTAGCCATCCTTACTGCGCTTCGATTGTGTGCGTACTGCTGCAATATTGTTAACGTGAGTCTTGTAAAACCTTCTTTTTACGTTTACTCTCGTGTTAAAAATCTGAATTCTTCTAGAGTTCCTGATCTTCTGGGTGTATCAGCGAGTATCTACCATCGATAACCTCGAGTCT
+
ABCB@BCCGCCDCCCCBBBBDCCCCBB=>@;?9?CCC?ED@C?;;:B<BB=AA@;;545:=;A<B@BBBA@996A?AACCD2B@B?BCDD=@?;:4:@@=@B89:BBCCADICCBCCC@BBB?B?BBCCCCCC?BDBA>BCCCCCCCCCCBBBBBD@CBB?BC@D@CCBBBBBBB?BBBCC9B?B>BBBBB3CBCCC>CCCCCCBBBB=ABAA0ABBAA?A@CC@BBCBCBC@C@CBBBBB?B@@@;ABBBCCC:;;DCCCFCCCC?B:;;@;;5;6;BABBBCC
@ATNG8:03458:04757
GATGGTAGCTCGCTGATGATATCTCCAGAAGATCAGGAACTCTAGAAGAATTCAGATTTTTAACACGAGAATAAACGTAAAAAGAAGGTTTTACAAGACTCACGTTAACAATATTGCAGCAGTACGCACACAATCGAAGCGCAGTAAGGATGGCTAGTGTAACTAGCAAGAATACCACGAAAGCAAGAAAAAAGAAGTACGCTATTAACTATTAACGTACCTGTCTCTTCCGAAACGAATGAGTACATTGATATACGTATAGCTACCATCGATAACCTCGAGTCT
+
BC@A?BCCBDCCGBCBBBBBBCCBC@CCD?CCCB999:>AADDCCC>AA?A>BBBBBBBB3B@BBBBBBC>A@B9A:;;@@@,AC;A4<<<.<AA=@CAABBBDC@D@AA>AAA=AABBCEEECCCBABCDD?BBBB>BBBCBBBB<@<???=@FBBBCCC?AAAAAA@BC?9899>?<<<3=::4887778%8>:>888?>A=>:=:>>?@;?<?>DBB?AA@@?AA=@>A@@<ABB?BBBBBCCBB?BCCAA@CCCAA???=AA<A:::A>>:>8==??A???
@ATNG8:03466:04770
GATGGTAGGCGTGTGAGAGTCTGCCTAGAAGATCAGGAACTCTAGAAGAATTCAGATTTTTAACACGAGAGTAAACGTAAAAAGAAGGTTTTACAAGACTCACGTTAACAATATTGCAGCAGTACGCACACAATCGAAGCGCAGTAAGGATGGCTTGTGTAACTAGCAAGAATACCACGAAAGCAAGAAAAAGAAGTACGCTATTAACTATTAACGTACCTGTCTCTTCCGAAACGAATGAGTACGATGAGAGAGCTCTCTCTACCATCGATAACCTCGAGTCT
+
BCCD@CCC@CBAAACBBCDCCCBB?BFCCFCCCCCB@B@BBCBABC@BB?A???@==?=?.??BBCCCCCABBB>BBABBBA2AA?B?BBB<BCDBCBCCDCBBB?BAEE@BBB>@ACDJCCCBCCDDCCBB?BCBB?ACCA?@@@=@>A@@<@B:;;CCC@CCAABB?BB@BBB>AAAAA8?==9=<<<<.?A>?;:;@AA??<>;>BBB7;5:>@@@>ACBBBCC?B????9?DD????CCCCCD>>>DBBB@@>>>@AA;;;<@;;;???;@<@AA??===
@ATNG8:03430:04798
GATGGTAGTATCTGCCACTCTGTCCAGAAGATCAGGAACTCTAGAAGAATTCAGATTTTTAACACGAGAGTAAACGTAAAAAGAAGGTTTTACAAGACTCACGTTAACAATATTGCAGCAGTACGCACACAATCGAAGCGCAGTAAGGATGGCTAGTGTAACTAGCAAGAATACCACGAAAGCAAGAAAAAAGAAGTACGCTATTAACTATTAACGTACCTGTCTCTTCCGAAACGAATGAGTACGTGTGACGTACGTGTCTACCATCGATAACCTCGAGTCT
+
A@@A<A?@A@@?9669>>BCCBCB?CDD?CCC;;;?B?AEC;;:B?BB@B=;;::9999'35:==CBBBBCBC>@@@A???,;;5;5;;;6;CDACCDBD@>00-0;@@<ABG?@@BABCDFEDCCDDDCC?CCCC=??B?????<@@AAA@CCCBBBCC@BBBBCB?BB?999>@?DCC:@<<8998999%9=9:868=<>@@;><>:;;<A<<=A;;6;CAABBC?@:?;@8>00,0;;;??AA:9:??CBABDDCAAAAEF?B@???9959==ABBA===
@ATNG8:03434:04792
GATGGTAGGACGGAGCGTCTGAGAGGTACTCATTCGTTTCGGAAGAGACAGGTACGTTAATAGTTAATAGCGTACTTCTTTTTCTTGCTTTCGTGGTATTCTTGCTAGTTACACTAGCCATCCTTACTGCGCTTCGATTGTGTGCGTACTGCTGCAATATTGTTAACGTGAGTCTTGTAAAAACCTTCTTTTTACGTTTACTCTCGTGTTAAAAATCTGAATTCTTCTATAGTTCCTGATCTTCTGGATACACTCATGTGCACCTACCATCATAACCTCGAGTCT
+
9:<@799@3<//)/7979:655:;;5;;566<=9==@?7>>:??BBCCCCC@CC;;;5:;@:9:8=7995<;9=9=.44>>>,9:5:<=@7====166<8<>466=@@?:?=B@A;@@<99:=A=A@A@;:;B@CCCE@BABBBCBA99999??CB?CAA<@A;@;@?;:9@@>@;>99:9:$925.5====+<;56606;>?A?>==?<@??@+666>?9?:>@?=BBBBCC@C?BB:;:A7:9A?BAAA@B?999994444.5<:380///95:+/5<;;988
@ATNG8:03434:04818
GATGGTAGCGCATATCAGCGCAGCCCAGAAGATCAGGAACCTAGAAGAATTCAGATTTTTAACACGAGAGTAAACGTAAAAAGAAGGTTTTACAAGACTCACGTTAACAATATTGCAGCAGTACGCACACAATCGAAGCGCAGTAATGATGGCTAGTGTAACTAGCAAGAATACCACGAAAGCAAGAAAAAGAAGTACGCTATTAACTATTAACGTACCTGTCTCTTCCGAAACGATGAGTACCTCTCAGACGCTCGTCCTACCATCGATAACCTCGAGTCT
+
BBAB?B;:;BCBBCCCBBCDFCBCC=CCE@DCCB@@?A@C@BBBB@BB?B=??CCCBBB3B????AABCCCEG>A9;;;;;*;A;A5;;;*9@@<@AAACBBBD?C@BD@CCC?AACCBBCD@CCDCCBCB?B9::?A@@A@?@D?A@?994:B@ABEBB?BBBBBC=A=7967)//9991:<?;?BBBB/>?:>678?@???<@=@@@B:>:>@DCC@BBBBAAA8000@@8>000@@@CBB?BCCCB??>>BB>>>@;===8<878@AC<A=A>>;;;==
@ATNG8:03437:04790
GATGTAGTGTCATATGAGAGTGTGTACTCATTCGTTTCGGAAGAGACAGGTACGTTAATAGTTAATAGCGTACTTCTTTTTCTTGCTTTCGTGGTATTCTTGCTAGTTACACTAGCCATCCTTACTGCGCTTCGATTGTGTGCGTACTGCTGCAATATTGTTAACGTGAGTCTTGTAAAACCTCTTTTACGTTTACTCTCGTGTTAAAAATCTGAATTCTTCTAGAGTTCCTGATCTTCTGGACAGAGTGTGCAGATACTACCATCGATAACCTCGAGGTCT
+
@@;55<A;:9;;;;<=>@@DCCCBBB=599A?BABC=AA:;:;BCCABB?B>>@@??=BA@A<A<A@@;>CBAA=;::::'9@?CCDE?BBBC@ABC?;;9<;CBBCACCCIDCCD?CBB@B@BBBCBBCBBDCDD?@AAABBCA@@@A@AA@@=@CC@CC@C@BCCDCCBAA5;0000+0+0////&/:<<>466;;<=>;;;69:::+;;;;>6;6;B6;;BBB;;8;?@><AAA-00>,00::9AA?AB::90=<<00-05--/77:49388333-33/
@ATNG8:03444:04809
GATGGTAGAGTACAGTGTAGTAGACCAGAAGATCAGGAACTCTAGAAGAATTCAGATTTTTAACACGAGAGTAAACGTAAAAAGAAGGTTTTACAAGACTCACGTTAACAATATTGCAGCAGTACGCACACAATCGAAGCGCAGTAAGGATGGCTAGTGTAACTAGCAAGAATACCACGAAAGCAAGAAAAAGAAGTACGCTATTAACTATTAACGTACCTGTCTCTTCCGAAACGAATGAGTACTACTCTCAGAGACACACTACCATCGATAACCTCGAGTCT
+
ACBC@CBBBBBBCBABCFCCCDCBB?BCC@CB@@@@<@=A@BCCBB?AB?B@A@ABBBBB3B@CCBABCCCBCC>CBBCEDD2BC@E7;;;6;CCABBBECCCCB?B@DE@CAA?BBBBCCCCCBBCDDCBB?BBBB?BAAABBBB>CAC??=@BBBDBAA?CCCCCA>BB?>>>=AA@A@;AA=8=>???/?A=@;;:AAA@@:=:>AAA:=9<=@@@=AAABBBC?B?BBB=BBB@BBBBBBBABBBDDDAA>;;@>>>@@>>;>;;;A;:7;<@@AA@778
@ATNG8:03447:04825
GATGTAGAGAGACTGTAGCGCACCCAGAAGATCAGGAACTCTAGAAGAATTCAGATTTTTAACACGAGAGTAAACGTAAAAAGAAGGTTTTACAAGACTCACGTTAACAATATTGCAGCAGTACGCACACAATCGAAGCGCAGTAAGGATGGCTAGTGTAACTAGCAAGAATACCACGAGAGCAAGAAAAAGAAGTACGCTATTAACTATTAACGTACCTGTCTCTTCCGAAACGAATGAGTACGAGAGTCAGAGCAGAGCTACCATCGATAACCTCGAGTCT
+
A?;66=CCCCCCCABABBBCBBBE>DCD@BB;;;B=A=@@BCBBB@BA=A>???@@@@A2A@BCBCCCCCCCC9==;;;;;*;;492999&9>>??BBCCCCBB@CABC?BCC>@?BDDCBCCBBBCBCCC>@@A@=@@@@@??@=B?BCC@CBBCCBAA?DBDCBB?BC@BBB;>????@@::5;>==>/<=:===BBA@@B@C@CDDC?B?ABAAA?BBBDBBB=@=AAA<AAB?ABBCCDCDBAA>BBCBB>>??@@A?@;6@///://+8;@?@@@;;;
@ATNG8:03449:04806
GATGGTAGGACGAGCGTCTGAGAGGTACTCATTCGTTTCGGAAGAGACAGGTACGTTAATAGTTAATAGCGTACTTCTTTTTCTTGCTTTCGTGGTATTCTTGCTAGTTACACTAGCCATCCTTACTGCGCTTCGATTGTGTGCGTACTGCTGCAATATTGTTAACGTGAGTCTTGTAAAACCTTCTTTTTACGTTTACTCTCGTGTTAAAAATCTGAATTCTTCTAGAGTTCCTGATCTTCTGGTATACACACTCGCTCGCTACCATCGATAACCTCGAGTCT
+
=CBA;A:@:@;;;;?;;==CCDCC@DBCCDBB?BBBB=BC@C@BBBCCCC?ABADCADGDDDD?CACDBBC;;;C7;;A??,=>499@@8>?@A>BCC@CC;;;EEDF?CCCDCCCD@BCC@C@CBC@AACD@CCBB@BBBCCCBBBCBABCCCC?AAA@CC@B999B;;;IEE@EDCCC<C@C=CABBB0ADCCE>BBCCDCBA@@?BBBB5CBBBB9;7;B>ABB@@@C?B?BBABBB>A?A?ACCBCBCBBBCCAAABCCBB?BA@@B8858@BBBCC@@A
@ATNG8:03455:04784
GATGGTAGCGCGACGAGCGTAGACCCAGAAGATCAGGACTCTAGAAGAATTCAGATTTTTAACACGAGAGTAAACGTAAAAAGAAGGTTTTACAAGACTCACGTTAACAATATTGCAGCAGTACGCACACAATCGAAGCGCAGTAAGGATGGCTAGTGTAACTAGCAAGAATACCACGAAGCAAGAAAAAGAAGTACGCTATTAACTATTAACGTACCTGTCTCTTCCGAAACGAATGAGTACGATGAGAGAGCTCATCCTACCATCGTTATCGGAAAGTCT
+
;55905=BCCCDCCGGDB@@995@=4>??;;BBBBB?;;:D?@?A>@@<?;?BBCBCCD2C>BBBB?=<;///(////999(9:4:2555&5997696;;>@00*0*0>;@@B>ABBBAABABCCCCCCA@=@AAA?BBBBBBBB?C?C;;59=<;=5899?>@@=C;==>BB=><88<68784699<<.<@==;>><==8><A;AA65/6877;;A=@@??@<;6;2373*3776747CBBBBBBBB?;:>==<<=;;7;?<7<///53799:077.9<77
@ATNG8:03456:04823
GATGGTAGATATATGCACGCTCTACCAGAAGATCAGGAACTCTAGAAGAATTCAGATTTTTAACACGAGAGTAAACGTAAAAGAAGGTTTACAAGACTCACGTTAACAATATTGCAGCAGTACGCACACAATCGAAGCGCAGTAAGGATGGCTAGTGTAACTAGCAAGAATACCACGATAGCAAGAAAAGAAGTACGCTATTAACTATTAACGTACCTGTCTCTTCCGAAACGATGAGTACACACTCTCATATGACACTACCATCGATAACCTCGAGTCT
+
@::9.4:?956696=<C?C66:CCB?A;;05?<<<=38-339:933,391717==<<<<<,;6?BBB@@@@99:299@BBB8=>5;5;9099;6;B>AC>@00*06;;:==;7;;859BBBCCCCCCBCCAEBBB?BCBBCAAA3;5;;929=<8>;;?9>>853>>@:<>9;1/////668632222'25.5224<<99>:>;??@A=@=?>?@?=??CC??>??:==?7=00/88;=88=@@<:::AAAAACBBABAA@<>000=00*9<>???BBBC
@ATNG8:03458:04827
GATGGTAGCTCTGCTCTGACTCTCGTACTCATTCGTTTCGGAAGAGACAGGTACGTTAATAGTTAATAGCGTACTTCTTTTTCTTGCTTTCGTGGTATTCTTGCTAGTTACACTAGCCATCCTTACTGCGCTTCGATTGTGTGCGTACTGCTGCAATATTGTTAACGTGAGTCTTGTAAAACCTTCTTTTTACGTTTACTCTCGTGTTAAAAATCTGAATTCTTCTAGAGTTCCTGATCTTCTGGTGTCGTCTATCATGTACTACCATCGATAACCTCGAGTCT
+
BBBB@BBBBBCCDBBBBCBFCCCCCDBBBB@?>?BBB=CD@C@CCCCBCB@CCCBCAE@BBBC@H@CBBBAA@@B?ABBBB2BC@CBCG>B:;9795A<BA>@ABCCE?@BBCCBBB@BAA?A?BDCCA@@B@BBCC?BBCBCBBCCBBBCA@@@>@AC?BB?B?AABBBCCDC?BBBBB9B?C?BBBBA2BAAAJ>ECCCCBBBAA5;;;;*;AABCAC@DD@CBBBCCC@C?9::CCB?A9:9;BA@DB::;CCCCCBCCDBA>B;;:A::5:?CCBBBBCC
@ATNG8:03461:04822
GATGGTAGCATCATGCATATCTCACCAGAAGATCAGGAACTCTAGAAGAATTCAGATTTTTAACACGAGAGTAAACGTAATAAGAAGGTTTTACAAGACTCACGTTAACAATATTGCAGCAGTACGCACACAATCGAAGCGCAGTAAGGATGGCTAGTGTAACTAGCAAGAATACCACGAAAGCAAGAAAAAGAAGTACGCTATTAACTATTAACGTACCTGTCTCTTCCGAAACGAATGAGTACTGCGTCTCACTCTCGCCTACCATCGATAACCTCGAGTCT
+
;6>?9=AA@GCCCICCCCCDCCCCC@BCB@BBBB@@>?=AACBB?A=A@8?8?@@=?>?;)87===CBBBBAAA<?9@@>;;6;A>B>CCF;BBE@@B@@BAACC=A=AA;@BB>BBABCAAADDDDCCC;;8:A@@=A::9AAAA>A?B::7:DC@AAAC@BBBBAB<??=@BB>??A>>4:::4::::;.9A<B>?>BBA??<?<@?>><><==BDC@BBCBABB<<9<<<5<00,0@@ACCCBBBCFDCDBBBCCCCB@BCC@E;::B?@;?>AAAA????
@ATNG8:03420:04866
GATGGTAGGTGCACATGAGTGTATCCAGAAGATCAGGAACTCTAGAAGAATTCAGATTTTTAACACGAGAGTAAACGTAAAAAGAAGGTTTTACAAGACTCACGTTAACAATATTGCAGCAGTACGCACACAATCGAAGCGCAGTAAGGATGGCTAGTGTAACTAGCAAGAATACCACGAAAGCAAGAAAAAGAAGTACGCTATTAACTATTAACGTACCTGTCTCTTCCGAAACGAATGAGTACTGAAGTACGATATGTCTACCATCGATAACCTCGAGTCT
+
BBBB@CCD?CC@AAGCCBCBBBBCC@CBB?BBBBBA>A?BCCBCCB?BC@B?AD@;;;;;*;>ABCCDCBBCCB<@C::;::*;A=A5;;;6;BA@BBBDBAA995:=@C?BCB?BCCBCAA@CCCCCCBBC?BBBD?BBAABBBC?B?B9979@@ABCCB?CCCBB@?BB>BBB>BCBB?:?9949ACCC3DC@@;;;@BA>>;><AAAA;A:?>CBB@BBBBBCC?C@CDD<AAC?BBBCCCB@BA?CCCCBBBCBBBECBB?BAAACCC?A=ACCCCA@A
@ATNG8:03423:04861
GATGGTAGCTATACGTATATCTATGTACTCATTCGTTTCGGAAGAGACAGGTACGTTAATAGTTAATAGCGTACTTCTTTTTCTTAGCTTCGTGGTATTCTTGCTAGTTACACTAGCCATCCTTACTGCGCTTCGATTGTGTGCGTACTGCTGCAATATTGTTAACGTGAGTCTTGTAAAACCTTCTTTTTACGTTTACTCTCGTGTTAAAATCTGAATTCTTCTAGAGTTCCTGATCTTCTGGATAGCGACGCGATATACTACCATCGATAACCTCGAGTCT
+
BCCCAGHB:96ABCCCB=CCCCCFBBBBB@@@9@;;;/;;4:<@@BCCBB?AA;;;@E?BACC?C?BBBBBBBBB>;:666'9>)//8838;8828:939;,//69661:BC@>==B<??A7;8;D@=>668<>>>A<??AA=>=?>==>?>>??6;:=<AB<@<@@>;;:>==579<==/=7=5;;BBB/@@:::19///..7869+555'266694905505<<9@>>8=:8;:A=>5::?;@@?>??ABB@@??<::///:5///:>>A<A<@?@>>>??
@ATNG8:03425:04840
GATGGTAGTGTCATATGAGAGTGTGTACTCATTCGTTTCGGAAGAGACAGGTACGTTAATAGTTAATAGCGTACTTCTTTTTCTTGCTTTCGTGGTATTCTTGCTAGTTACACTAGCCATCCTTACTGCGCTTCGATTGTGTGCGTACTGCTGCAATATTGTTAACGTGAGTCTTGTAAAACCTTCTTTTTACGTTTACTCTCGTGTTAAAAATCTGAATTCTTCTAGAGTTCCTGATCTTCTGGTCTACTACACTGTACTCTACCATCGATAACCTCGAGTCT
+
===>9=666665A>>666??@>>>=944444=8===@7?>7;4566566<4;@6668=:>===:C9<<<:::<:;7;>>>>+>A:=:::354457999455.559;=>466;;>>55.59=4;:??@CA;A?9999929@@A?999@=<;7;700)/<<2==;>7>A???A@@@>AACBB7A9@;9::::';>=>D;B@@999555;)////$/////)/49;8566<<<<8=7::;:993945.55;<=>>><<<=;;;;;99:9566<===9>:>>=555=<
@ATNG8:03432:04854
GATGGTAGTATCTGCACACTCTGTCCAGAAGATCAGGAACTCTAGAAGAATTCAGATTTTTAACACGAGAGTAAACGTAAAAAGAAGGTTTTACAAGACTCACGTTAACAATATTGCAGCAGTACGCACACAATCGAAGCGCAGTAAGGATGGCTAGTGTAACTAGCAAGAATACCACGAAAGCAAGAAAAAAGAAGTACGCTATTAACTATTAACGTACCTGTCTCTTCCGAAACGAATGAGTACACACTCTCATATGACACTACCATCGATAACCTCGAGTCT
+
?@AB>@@>BAB;99;;@@<<<:66>8<<@969@A9:8:5>>C:95C>B=8B:<@??:ECC1A5778>;;7888;2///;;;;+;;6=<@@@2AAA?000>005;;7;:=<9:@?<:>?A@@>BBC::;BB;;7<CAA?BAAAABAA>B@CAA=;;;@@=::6:@=@AA499>@??<;8888.7883;;<<<<&683//./87;;=:;6688;/70559AA@CCBCBBB?B?BCH>EBB?BBHABBCB???@?@CBA<=@9998>=?7=>=<>>A?B?B?A?;>88
@ATNG8:03434:04868
GATTAGTATCTGTCTACGAGAGCCAGAAGATCAGGAACTCTAGAAGAATTCAGATTTTTAACACGAGAGTAAACGTAAAAAGAAGGTTTTACAAGACTCACGTTAACAATATTGCAGCAGTACGCACACAATCGAAGCGCAGTAAGGATGGCTAGTGTAACTAGCAAGAATACCACGAAAGCAAGAAAAAGAAGTACGCTATTAACTATTAACGTACCTGTCTCTTCCGAAACGAATGAGTACGTGTGACGTACGTGAGCTACCATCGATAACCTCGAGTCT
+
CCC?BCCC:=;FHGHEBCCDBBB@CCC?BBBAAA<@<?BC?>@C?BB?C@AA@@A@@A2B?BCBAAAAACBB;?<9;;;;*;C=A?BBB<BFIICBBCCECBB@B@BB?BCB?BCBABBBBCCCCDCCBB?BC@@>@BBBABBB>B?C@@=@CCCBBBB?ACCBBB?BB?==>?BBCDC:@>?;>=AAB/AA<A:::@@@@@<@;@ACE8;7:@@@@?BAAA@AA=A>ABC>CAA>ABBBBCCCAABBBDBBBBBBCBBBBC@=@000?@@=;5@AAA?>>>
@ATNG8:03438:04859
GATGCTCTGCTCTGACTCTCGTACTCATTCGTTTCGGAAGAGACAGGTACGTTAATAGTTAATAGCGTACTTCTTTCTCTTGCTTTCGTGGTATTCTTGCTAGTTACACTAGCCATCCTTACTGCGCTTCGATTGTGTGCGTACTGCTGCAATATTGTTAACGTGAGTCTTGTAAAACCTTCTTTTTACGTTTACTCTCGTGTTAAAAATCTGAATTCTTCTAGAGTTCCTGATCTTCTGGGTCTACGCTCGTCGCGCTACCATCGATAACCTCGAGTCT
+
BIBBBBBBBCCCCCFCCBBBCBBBBBA?=@A@A=BB?B@CDCCCCCACCC@@?A@EBBB@CACBBCC99;C@DBC>CBBB@CCCC>CBCC@BBA<AC8;;ACBCACBBBBCDD@BBB@C?CCCCCCCC@CCBB?CBAACBBBBCCBBBCBB?CBB?BB@C?AA@@@@CCCBCCECC;B?A>@BAAA,>B@@A<ABBAAABBBB5;;;;*;ABBB@B@CG@BBBBBBD?C?CCBCCC<@>AA<ACBCCCCCCBBBBBBBBBB@C999A8838;@?BCCBAA
@ATNG8:03441:04875
GATGGTAGCATCATGCATATCTCACCAGAAGATCAGGAACTCTAGAAGAATTCAGATTTTTAACACGAGAGTAAACGTAAAAAGAAGGTTTTACAAGACTCACGTTAACAATATTGCAGCAGTACGCACACAATCGTAGCGCAGTAAGGATGGCTAGTGTAACTAGCAAGAATACCACGAAAGCAAGAAAAAGAAGTACGCTATTAACTATTAACGTACCTGTCTCTTCCGAAACGAATGAGTACGTGTGCTACGTGTCTCCTACCATCGATAACCTCGAGTCT
+
BBCB?BBBBCCCDCCCECCCCCDBB>BBC@BAAA::597??BBBBB?A@<A?A@ABBBBB2B=BCBBBBCAA@A8@8;;;;;*;C>C5;;;*9>=:9;:CBBA@A<@<@A=AAB?BBCCCCCFCCCCCCBBB@CCCCC@@@ADCCC?D?BAA>A???BC??<?CCCCA?AA@BBB998:;:/;;;5;?AAA/=@9@///==A@@<@=B@@?<A=A@BBA?AB@@@AB?A>ACC;A@@=::9BBBBBBBBBBBBBCBB@@@@<@DD9=6//8//)/17<=:>=@@
@ATNG8:03447:04836
GATGGTAGTATATCGCGTCGCTATCCAGAAGATCAGGAACTCTAGAAGAATTCAGATTTTTAACACGAGAGTAAACGTAAAAAGAAGGTTTTACAAGACTCACGTTAACAATATTGCAGCAGTACGCACACAATCGAAGCGCAGTAAGGATGGCTAGTGTAACTAGCAAGAATACCACGAAAGCAAGAAAAAAGAAGTACGCTATTAACTATTAACGTACCTGTCTCTTCCGGAAACGAATGAGTACTATAGACTATCTGAGACTACCATCGATAACCTCGAGTCT
+
BBCC@CBBBDBBBBGCCCCAAACCB@BCC?DCCCBC>A<A@CCBBB@BC@B@A@@99999):?@??BBBC998A8><;;;;;';@=@4999&5:;6596?A@>>D>A>AC@BBC?BACCDFCCAABCCCA@@?CBBB>B??>BBBB?B?C@?<?@@ABCCD?BBCCBB?BC?@>??AA?;;/9::4888898%8::=888A@CCB5;699==/819>AAA@CBBCCCB@B>A?AD>CBB?BDDCBBB?@@B>????=AABABBBCBB@B???@@@4959AB==///
@ATNG8:03450:04855
GATGGTAGATATATGCACGCTCTACCAGAAGATCAGGAACTCTAGAAGAATTCAGATTTTTAACACGAGAGTAAACGTAAAAAGAAGGTTTTACAAGACTCACGTTAACAATATTGCAGCAGTACGCACACAATCGAAGCGCAGTAAGGATGGCTAGTGTAACTAGCAAGAATACCACGAAAGCAAGAAAAAAGAAGTACGCTATTAACTATTAACGTACCTGTCTCTTCCGAAACGAATGAGTACTGTATCTATGTGTGCGCTACCATCGATAACCTCGAGTCT
+
CDCC?BBC@A?@B>===??BA@A?B7<?@:>A;;;B?A=BB<:88:5::7;69=777;;;,</773??=>>788*95;4444$4<6;7<<<0<<;566695;<5526:>=:>?@;:>??ABBBBBABACBBB?BBCC>A@CBB:;:=B>BBA=A@@@@@?C?BBBCCC?AA=AAA393:::28883337777$5842625;====;A799<@;B=>>CA@=@AAABAB@C?ABC>CFC???>CCBB???EBAAABBBDCC?==///6;66:<AB<A<>>>><>@=
@ATNG8:03457:04837
GATGGTAGTGTGTCTCTGAGAGTAGTACTCATTCGTTTCGGAAGAGACAGGTACGTTAATAGTTAATAGCGTACTTCTTTTTCTTGCTTTCGTGGTATTCTTGCTAGTTACACTAGCCATCCTTACTGCGCTTCGATTGTGTGCGTACTGCTGCAATATTGTTAACGTGAGTCTTGTAAAACCTTCTTTTTACGTTTACTCTCGTGTTAAAAATCTGAATTCTTCTAGAGTTCCTGATCTTCTGGAGATACACATGATACTCTACCATCGATAACCTCGAGTCT
+
AB@@>ADCCCCCCCCCCDDDCCCCCBBBBABB?BA@A<AB?C@CCCDDBB?CCCCC?B?CBBB?C@CCCCBBACC@BBBCC1BE@BBCC=B@AC@BBC@CE@BBBBBC?CDDDDDBB>ABB@C@CCCCBBBBACCCC?BBBCCCBBBBBBABA@A?BBD?AB?B?BBCBBBCBB=A99996:=D=::9::.:DCCC=BBCCDFDECC<@@@@0@ABCD@D@CD=AABBBCC@D@?@@DCC?BAB@CDCCCCCCBBBCBBCCDBCB>A887>;<7=>BCCAA?AB
@ATNG8:03459:04858
GATGGTAGCTCGCTGATGATATCTCCAGAAGATCAGGAACTCTAGAAGAATTCAGATTTTTAACACGAGAGTAAACGTAAAAGAAGGTTTTACAAGACTCACGTTTAACAATATTGCAGCAGTACGCACACAATCAAGCGCAGTAAGGATGGCTAGTGTAACTAGCGAGAATACCACGAAAGCAAGAAAAAAGAAGTTACGCTATTAACTATTAACGTACCTGTCTCTTCCGAAACGAATGAGTACATAGATATACGTATAGCTACCAACGACACTCCAAAGTCT
+
BCCCACCBBBBBBCCBBCCABBCCD?BBB?BAAA;;5;9;98??>?<A?>A=@BAABBBB1@=@BB==<>?373(39;;;:*594949;;0;;>;>@??@>>;;;0;>BA?E@?<>?@?B;:;;;;BBFEDG@BBB=@@ABBBBC?C@CAA?ACCEBBBB>?>????BBB?CBB59998=4===4788898%8:858.887;>?A<B;@>@>;A<8;?BB?ACC9:8B?A=AAB=ABC?BCCAAABBBAABB@A>>>>@BB@@>>=8=5;888=;;;<BD>>;;;
@ATNG8:03461:04840
GATGGTAGGTGCACATGAGTGTATCCAGAAGATCAGGAACTCTAGAAGAATTCAGATTTTTAACACGAGAGTAAACGTAAAAGAAGGTTTTACAAGACTCACGTTAACAATATTGCAGCAGTACGCACACAATCGAAGCGCAGTAAGGATGGCTAGTGTAACTAGCAAGAATACCACGAAAGCAAGAAAAAGAAGTACGCTATTAACTATTAACGTACCTGTCTCTTCCGAAACGAATGAGTACGATGAGAGAGCTCTCTCTACCATCGATAACCTCGAGTCT
+
;=5;29=@=@BBB>>>=;A@BBBBC?B@@=@CB@@@?B?BCAAABE@DC@D@BB;:;;;;*;>ABCBBCD@@@@6@?;;;;.:C>C5;;;-;??<A@AADCCBB?BAAA=AAA;??ABBBBBCCAAACC@@@@CCD>BAAABAAA=B=A::6;AABCDDC@BBABBB@BC@>>=>BBBBB=A??;?BBBB3A?;=;;;>?>@A:=:=?@E>D:=>CBB?BBBAABB?B?BCD=B;:6:@?A@@AAA99:AAADDCB??;BA>==:>9888::1818?>?A>>>
@ATNG8:03466:04853
GATGGTAGCACACGAGATCTCATCGTACTCATTCGTTTCGGAAGAGACAGGTACGTTAATAGTTAATAGCGTACTTCTTTTTCTTGCTTTCGTGGTATTCTTGCTAGTTACACTAGCCATCCTTACTGCGCTTCGATTGTGTGCGTACTGCTGCAATATTGTTAACGTGAGTCTTGTAAAACCTTCTTTTTACGTTTACTCTCGTGTAAAATCTGAATTCTTCTAGAGTTCCTGATCTTCTGGCGCTCTGTCACGTCTGCTACCATCGATAACCTCGAGTCT
+
CCCD@AABBBCBBCBCDDCCCCCBDCCDCDCB>BBBB=BC@CADBBBCBA>BBBCB@B=AAAB?B<BABBBBBBB?AAAAA2@@;@:99,3?AC?AAA=@?000/=9><=AABAA@@<@@@<@<@@>AA;;<;???D9>=??=>=AAAAAA@???<>>@<@C<@<@@@@@@@>=4:8888)8:>:>????/::777-3-----53-/...&.56695:6::6999976626/7:=:9:-//;6=9999///::=@A;;;@@@@=B;:;><<5:5:A@>>=@@
@ATNG8:03466:04874
GATGGTAGGCGTGTGAGAGTCTGCCCAGAAGATCAGGAACTCTAGAAGAATTCAGATTTTTAACACGAGAGTAAACGTAAAAGAAGGTTTTACAAGACTCACGTTAACAATATTGCAGCAGTACGCACACAATCGAAGCGCAGTAAGGATGGCTAGTGTAACTAGCAAGAATACCACGCAAGAAAAAGAAGATACGCTATTAACTATTAAGCGTACCTGTCTCTTCCGAAATCCGAAATGAGTACGAAGAGTCAGAGCAGAGCTACCATCGATAACCTCGACGTCT
+
B@@?;>=B?BDCBBBAABBAA@;;9)5<<>CGA@@B?B<??;>@<?75549:?@=::999'86=<9::::<<=<3;93333&33,3/777&33;188997669</8/6=899:+//:::<<?@@AA@>>7758AAD>=<=>>@@@:?:?6607888=>;;7;:<==>900)/87/66<66/66666'//(//.7<655275;45522-5+27<<73.37255576:6777(55.777(375299252,2696;79997669:7755/55///./(-0556......
@ATNG8:03467:04852
GATGGTAGAGTACAGTGTAGTAGACCAGAAGATCAGGAACTCTAGAAGAATTCAGATTTTTAACACGAGAGTAAACGTAAAAAGAAGGTTTTACAAGACTCACGTTAACAATATTGCAGCAGTACGCACACAATCGAAGCGCAGTAAGGATGGCTAGTGTAACTAGCAAGAATACCACGAAAGCAAGAAAAAGAAGTACGCTATTAACTATTAACGTACCTGTCTCTTCCGTAACGAATGAGTACTATAGACTATCTGAGACTACCATCGATAACCTCGAGTCT
+
:::;:=ACEEDCB;<9CCDDDDCBB?CCC?BB;;;@5;57<:;=>?;@@=A?????>CCC3C?AA@ACCCDBCB<??@AAAA0;;5:2:::*9AB?BBAABBCFD@C?BB@A@A@BCBBCCCCCBCBCCCCC?CCCC?B@A@BB?><A@CCC?CCACCCCC?BBCBBB@BB@>>??BBAAA;??97<<===.=A<A877D=<<>9<8==@@5;7;ACBC?BBA@@??293:==;??C?BCBBBBBBCCCBCBCBBBBC?A@CCBB?BBB@<<@5959=>=>:::
@ATNG8:03468:04840
GATGGTAGCGAGCGAGTGTGTATACCAGAAGATCAGGAACTCTAGAAGAATTCAGATTTTTAACACGAGAGTAAACGTAAAAGAAGGTTTACAAGACTCGTTAACAATATTGCAGCAGTACGCACACAATCGAAGTGCAGTAAGGATGGCTAGTGTAACTAGCAAGAATACCACGAAAGCAAGAAAAAGAAGTACGCTATTAACTATTAACGTACCTGTCTCTTCCGAAACGAATGAGTACTATGTAGAGCTCTATACTACCATCGATAACCTCGAGTCT
+
;;>@9;;=@B@;@ABCCBBBCCCCC>A@E@DD;:;;?B:@AA???B?CC?C?B@@;<;;;$:7@=>@AAB>===4@45599+9<;@.:9.59945944;44.58==:>CC@A@@@BAAA???BBAAAA?@?;A>A@BBB????B>BDC>BABCBBBB?B@@>AC>BB@BBB>AABBA8992025555$52+2==?@@AAB<><>B@@<@<??B=>:=AA=>>>=@;===4<::2999=787@@?>BBBBBBCCCCBACCCC999?999>8=8=?AAA>==
@ATNG8:03431:04892
GATGGTAGCTCTGCTCTGACTCTCGTACTCATTCGTTTCGGAAGAGACAGGTACGTTAATAGTTAATAGCGTACTTCTTTTTCTTGCTTTCGTGGTATTCTTGCTAGTTACACTAGCCATCCTTACTGCGCTTCGATTGTGTGCGTACTGCTGCAATATTGTTAACGTGAGTCTTGTAAAACCTTCTTTTTACGTTTACTCTCGTGTTAAAAATCTGAATTCTTCTAGAGTTCCTGATCTTCTGGGTCTACGCTCGTCGCGCTACCATCGATAACCTCGAGTCT
+
BBBB@CCCCCCBAACCCCCCBCDBBBBB@@@B?BFGG>@@?@>@@DCCCC@CCCCB@D@CBBA@CACBBBB?;;>7;;CCC2BA6::;;00<00)//95;=>??BBBC?BDCCBCBF?@@BAC?CCBBBBBC?BD@@=ABAAB@@@@@AABBBCF?CBA?AD>A:@@;;;9BBC@BAABC8@;B=??@@@0@CBBB>BAAABBBBAD;?>@@0@ACDC@C@AC?ACBBCBB@B>?@@@@A>?=AC;B;;;BBBDDBBACC;::??<@???A??;?>ABC@??BB
@ATNG8:03433:04911
GATGGTAGGCGACATACATACGCGCCAGAAGATCAGGAACTCTAGGAAGAATTCAGATTTTTAACACGAGAGTAAACCGTAAAAAGAAGGTTTTACAAGACTCACGTTAACATATTGCAGCAGTACGCACACAATCGAAGCGCAGTAAGGATGGCTAGTGTAACTAGCAAGAATACCACGAAAGCAAGAAAAAGAAGTACGCTATTAACTATTAAACGTACCTGTCTCTTCCGAAACGAATGAGTACGATGAGAATCTCGTGTGCTACCATCGATAAGCCTCGAGTATT
+
;5<=8;<;;>>;<<><<>@99;@@@8@@BBBA@@BB=@=?@0000)/)//6:6;:>==<==+:6<<A00--8889(.(//9999'7505(///&//7)////999//)0600///6::<==C999CCCCDBCC?CA;;5;>>?>??B<A<?>>8=94499//)/888:<84/)///(//99919/3,33333$3;39:==<;8==6A3<789-./'./00/2///99<:585:::4:==855585=876898//*/:9;888722266/5222655.55063332---(
@ATNG8:03437:04883
GATGGTAGTATCTGCACACTCTGTCCACGAAGATCAGGAACTCTAGAAGAATTCAGATTTTTAACACGAGAGTAAACGTAAAAAGAAGGTTTTACAAGACTCACGTTAACAATATTGCAGCAGTACGCACACAATCGAAGCGCAGTAAGGATGGCTAGTGTAACTAGCAAGAATACCACGAAAGCAAGAAAAAGAAGTACGCTATTAACTATTAACGTACCTGTCTCTTCCGAAACGAATGAGTACATAGATACTACGTATAGCTACCATCGATACCTCAGAGTCGT
+
99::@AB@CCCCCHCA<665<:<<=8==<A=?A000;-0+0?>:<=B>BA?A????@@@@@1?;>BBBBBBA@@@8<><;<<;*5C>C:@@A9BBD?CBBBCCB;99;ADD?BBC@BBBBCCCCBBBBDCCBB>BB>><?@@AAA993;>@@@>AAA@BA??;?BAA@@7;:9000*//8::3=;<788888(7:9>688>>?=<7;7////*/7;<@@@?@@=@?=;:<:333(38;:>9988444=====<:::;;85555556505..-2244(-...--....
@ATNG8:03437:04905
GATGGTAGAGAGAGCTCTCTCATCGTACTCATTCGTTTCGGAAGAGACAGGTACGTTAATAGTTAATAGCGTACTTCTTTTTTCTTGCTTTCGTGGTATTCTTGCTAGTTACACTAGCCATCCTTACTGCGCTTCGATTGTGTGCGTACTGCTGCAATATTGTTAACGTGAGTCTTGTAAAACCTTCTTTTTACGTTTACTCTCGTGTTAAAATCTTGAATTCTTCTAGAGTTCCTGATCTTCTGGGCAGACTCTCACACGCCTACCATGATAACCTCGAGTCTATCAC
+
BCA@?@>CBCCBCCCACBCBCCCCCCCBBB@B;;9:4)4:7<8<>?;?BB?@>?==8<4=99?7?4338>AABBB>@@@@@>'@?=@AAB7A987:;??<9923773;;6885;=///6//59>9?A>>;:;@<>>AA188;;;;=>@>>>@@@@@7;;=;;;7;=AA@>>DBAB;===AB5C>D699998)68333-3-----79/5-///'...(.626.55/3:9//.56<6;A;;;A:>>>B8??=======A@@@AA<@@@=AA@>>>:==BAD988*((((((
@ATNG8:03438:04885
GATGGTAGTGTCAGTGCGCGTCGTCCAGAAGATCAGGAACTCTAGAAGAATTCAGATTTTTAACACGAGAGTAAACGTAAAAAGAAGGTTTTACAAGACTCACGTTAACAATATTGCAGCAGTACGCACACAATCGAAGCGCAGTAAGGATGGCTAGTGTAACTAGCAAGAATACCACGAAAGCAAGAAAAAGAAGTACGCTATTAACTATTAACGTACCTGTCTCTTCCGAAACGAATGAGTACTGTATCTATGTGTGCGCTACCATCGATAACCTCGAGTCT
+
?<>@<@?CBBCB;<6>=@<==>AAB?BCCABABB@@=@=AACBBBB?BBAD>??<99999(9;@AB999BA9::,:@;;;;;*;C@B5;<<-;BC?CBBBCFDBB?A@CC@BCC>AACCCBCCCCCCDCCAB?BCBB?BBA@@@@@;A=B@@>@BBCBBBB?BBBBBB?BB?999999ABD=BA=:?DDCC/AA<@;;;A@@@A<@;@@BB3717>@@A@CBBCCAA>?<?@@;@:959CCABBBBBBBBCB?@?@????AA>>><@<;;A@D:>:>>AAA888
@ATNG8:03446:04882
GATGGTAGATACTCGCTGATACACCCAGAAGATCAGGAACTCTAGAAGAATTCAGATTTTTAACACGAGAGTAAACGTAAAAAGAAGGTTTTACAAGACTCACGTTAACAATATTGCAGCAGTACGCACACAATCGAAGCGCAGTAAGGATGGCTAGTGTAACTAGCAAGAATACCACGAAAGCAAGAAAAAGAAGTACGCTATTAACTATTAACGTACCTGTCTCTTCCGAAACGAATGAGTACTGTATCTATGTGTGCGCTACCATCGATAACCTCGAGTCT
+
<BCC@CEBB@@;;666<=BAAA@@@<@DD@DCCA@@=?>ABBBBCB?BB?B?@@@99999(:>AABCCBABAAA:?;@DGEE5CC@D<BAC3AAA=;;;@@?;44.9.9@:>@?=@BBABCCDCDCDCBBBB@E@@@?A???BBCB?B@C;;9;B???CBB@CCCBBA?BB?AAA?CBABD>987<?????/?B=BA@@A@@=>9=8=>=>9=:=@BCA@CCAAABB=?=@DD>BCB?@@ABBCCBBBAAAABBBBBBB?BB???<?;;::87/708:=<=;::
@ATNG8:03447:04904
GATGGTAGTGCGTGAGAGAGAGACCCAGAAGATCAGGAACTCTAGAAGAATTCAGATTTTTAACACGAGAGTAAACGTAAAAAGAAGGTTTTACAAGACTCACGTTAACAATATTGCAGCAGTACGCACACAATCGAAGCGCAGTAAGGATGCTAGTGTAACTAGCAAGAATACCACGAAAGCAAGAAAAAAGAAGTACGCTATTAACTATTAACGTACCTGTCTCTTCCGATACGAATGAGTACATAGATATACGTATAGCTACCATCGATACCTCGAGTCT
+
BBCD@@;?>A@>6669<<:@>:944)49=5:CAA;;597?>:?CBB@=C=@7;BC????=);6@<8>???783929:A@@@@+>>@F@CCC7B;;7;;9AA@=;;7:7;<8@AA=ABABCCAABCBDBCC@A@ABBC@B@????AB=@?B000@:::@@B?BBBBAA>@@=@@>6=;;;<3<9<9>>????(?B<@::;9///=6;679<<4<6::@?D@BBABBBC?A>B???@??<A@A@BBBAABABBB@@=?9>>A?888?:=;------(/8788;33
@ATNG8:03450:04911
GATGGTAGAGTATCATGTGTATCTCCAGAAGATCAGGAACTCTAGAAGAATTCAGATTTTTAACACGAGAGTAAACGTAAAAAGAAGGTTTTACAAGACTCACGTTAACAATATTGCAGCAGTACGCACACAATCGAAGCGCAGTAAGGATGGCTAGTGTAACTAGCAAGAATACCACGAAAGCAAGAAAAAAGAAGTACGCTATTAACTATTAACGTACCTGTCTCTCCGAAACGAATGAGTACGTGTGACGTACGTGAGCTACCATGATAACTCGAGTCT
+
=<<<466>?:66<@<<==<<<655;8<5545=>=5525.44=944949=7;6;<<<====+B@ABACCB9665=4<<<>>>>+==?=<>AA6:;;=@<554;;44258==9@@=8====AACBBBAA?@@@@<@BBB?AAABAAAB?@<A00-0@@>@?BC<?>ABCC@BE@??@=?CCED>DBB;000000%0>;//.89AAAA:A<AC<=:==>>BBB?BDBABBBA@CCC?B@@>?BCBBB???A:9;BBBCCCCBCBAABB>@@;;/0)0-:::-/..
@ATNG8:03452:04889
GATGGTAGTGTGTCTCTGAGAGTAGTACTCATTCGTTTCGTAAGAGACAGGTACGTTAATAGTTAATAGCGTACTTCTTTTTCTTGCTTTCGTGGTATTCTTGCTAGTTACACTAGCCATCCTTACTGCGCTTCGATTGTGTGCGTACTGCTGCAATATTGTTAACGTGAGTCTTGTAAAACCTTCTTTTTACGTTTACTCTCGTGTTAAAAATCTGAATTCTTCTAGAGTTCCTGATCTTCTGGGTGTATCAGCGAGTATCTATCGATAACCTCGAGTCT
+
@BBC@BCDCCBBBCCCCCCCCCCABACCCCCB>BBBB=BBBB@CDBCCCCBDBBBC@C@BCDD?C?BBBCCCCCD?CCCCC1CC?@@CD<BBCE@BBB?BA9;:@BBC@BCDDCCCC?BBD@B@CDCBCBBC?BBBB?BBCABABBBDDDDCA@A>@@@?BB?C=@@BCCCCCC<@;;;;.;>C=;;:::*:@BBD=CCDDDEDCCB<@@@@0@AABC@B@BD@CCCCCCC?B?BBCCCC@D?@@<ADDBC@?000AAAADDBA@@AB@@=@?BAAC@???
@ATNG8:03453:04888
GATGGTAGGCGTGTGAGAGTCTGCCCAGAGATCAGGAACTCTAGAAGAATTCAGATTTTTAACACGAGAGTAAACGTAAAAAGAAGGTTTTACAAGACTCACGTTAACAATATTGCAGCAGTACGCACACAATCGAAGCGCAGTAAGGATGGCTAGTGTAACTAGCAAGAATACCACGAAAGCAAGAAAAAGAAGTACGCTATTAACTATTAACGTACCTGTCTCTTCCGAAACGATGAGTACCTCTCAGACGCTCGTCCTACCATCGATAACCTCGAGTCT
+
CBBB@BDC@CCBBBCBBCFBBCBCC>CDCCCBDBC?B@CCBBBCC@AA>@?BBBBBCCC3B@BBBBBBCBBBB;@@90000(0=<@5;;;,//=5:;AAA>>>A:=:>><>@A=A@@>>>>>>>@C>==>>9>===;A>>>@>>=;F;A5536???@@??=A@>>BB?B?;@>>299666(8::4;?>>?/;;5;@@@BAABD;@<>>>@:>;>>>>D:>8::>@@=A<A=@6=000C===>><>@A???>>@A???A;6===69///:661:5:=>BB889
@ATNG8:03455:04894
GATGGTAGGCGAGAGTGAGACGCAGTACTCATTCGTTTCGGAAGAGACAGGTACGTTAATAGTTAATAGCGTACTTCTTTTTCTTGCTTTCGTGGTATTCTTGCTAGTTACACTAGCCATCCTTACTGCGCTTCGATTGTGTGCGTACTGCTGCAATATTGTTAACGTGAGTCTTGTAAAACCTTCTTTTTACGTTTACTCTCGTGTTAAAAATCTGAATTCTTCTAGAGTTCCTGATCTTCTGGATATGAGTGACTCGTGCTACCATCATACCTCGAGTCGT
+
CAA@?BAA?@@AA;;<<<?>>======<>B:;8;BCC<@A@B@BCCDCCB?BBAAA?B@DCBB?B?BBABBA:478=BCCC3@?>=AAC:BB>>597?;??179><@B<;;A@?@AA=???<C<@@@?>=>>=@@@B:>=B<;;?===??A>>>?:;:::??>D=?>?B@@A@@388===/>8=9=?CCB/AA@@@:@?@??A@>>><@@@@/@@@@A<A>>>:===>?>><><AABA@@:ABA<A@@@@@?>>>@?@@:;;:661333333306=77</--6
@ATNG8:03455:04915
GATGGTAGAGTACAGTGTAGTAGACCAGAAGATCAGGAACTCTAGAAGAATTCAGATTTTTAACACTAGAGTAAACGTAAAAAGAAGGTTTTACAAGACTCACGTTAACAATATTGCAGCAGTACGCACACAATCGAAGCGCAGTAAGGATGGCTAGTGTAACTAGCAAGAATACCACGAAAGCAAGAAAAAGAAGTACGCTATTAATTTATTAACGTACCTGTCTCTTCCGAAACGAATGAGTACGTGTGACGTACGTGAGCTACCATCGATAACCTCGAGTCT
+
BDBB?BDCCBCBCCCCEBBCDCCBB>BBD@DBAAAB?A<AABBBBC?CC?C?BBB@@@@@1A>BBCCBCCBBBB<BCCCCCC5BB?B@DDD;FFC@ECCCCCCAA?B@CC?ABD@CCAABBCDCBBDCAAAC@DCAB?BBABBBA@>B@BCC?CCCFCB??<?ECCBB@BB?>>?<@@999,9@@=?ADDC/DD<>;::@@@?>8;088)8<7<9>=AAB?BBAAABB?C?BCC>C??<?DDBBBBBBBBBBBB?>>CCBBACCC@=@000?@;383=AA>>;;;
@ATNG8:03455:04917
GATGGTAGGCACTGCGCACACATCCCAGAAGATCAGGAACTCTAGAAGAATTCAGATTTTTAACACGAGAGTAAACGTAAAAAGAAGGTTTTACAAGACTCACGTTAACAATATTGCAGCAGTACGCACACAATCGAAGCGCAGTAAGGATGGCTAGTGTAACTAGCAAGAATACCACGAAAGCAAGAAAAAGAAGTACGCTATTAACTATTAACGTACCTGTCTCTTCCGAAACGAATGAGTACATAGATATACGTATAGCTCCATCGATAACCTCGAGTCT
+
?A@?7:=A?;66==B@CCBBA@@B=4@;;99BBCAB=A<@ABDCBC@CC@C>AABBBDCD/A@AAAAAEA00/;288::::;0@A=B466609@D?;;9BBB=>C>B>AB=BCB?BBBBCCDCCBBBBCCCC?BBBB@BBBBBBBC@C@B@?=?AA@??>@=@ABB??;??;>BA;@=857-2224779::.:A<>>>AACAAA4:39::76;699@AAABBBBAAA>B?BBF>CCC?BBBBBDDBBBBA??@A;<<<<DCAAA<@7778=>5:6;>@??>>=
@ATNG8:03457:04880
GATGGTAGGCACTGCGCACACATCCCAGAAATCAGGAACTCTAGAAGAATTCAGATTTTTAACACGAGAGTAAACGTAAAAAGAAGGTTTTACAAGACTCACGTTAACAATATTGCAGCAGTACGCACACAATCGAAGCGCAGTAAGGATGGCTAGTGTAACTAGCAAGAATACCACGAAAGCAAGAAAAAGAAGTACGCTATTAACTATTAACGTACCTGTCTCTTCCGAAACGATGAGTACGAGAGAGCACACGTGTCTACCATCGATAACCTCGAGTCT
+
BC??>?AA=A@@;6;@@B<;;BAA@7CCCF>CCA@?@@CCCCCCD@BB?B?@@?>?@@?0?;?CAAAAFCBBB=B@=????.?C?C?BBA489?=AACB?;:@@=B=>><>?@<@@??AAA@@@A>>>??B=????;><=999//-/9;;A>A?:?;;>>:>?@@BC?DB?99:=@@???8>=>788888(8808::;=?A;;7;=????<@=A@988=AAA????=C=;77070000.:.0000/=955:AA@@??@A==::5:///@761;=B@@@888@
@ATNG8:03462:04905
GATGACGAGCGTCTGAGAGGTACTCATTCGTTTCGGAAGAGACAGGTACGTTAATAGTTAATAGCGTACTTCTTTTTCTTGCTTTCGTGGTATTCTTGCTAGTTACACTAGCCATCCTTACAGCGCTTCGATTGTGTGCGTACTGCTGCAATATTGTTAACGTGAGTCTTGTAAAACCTTCTTTTTACGTTTACTCTCGTGTTAAAAAATCTGAATTCTTCTAGAGTTCCTGATCTTCTGGTGTCGTCTATCATGTACTACCATCGATAACCTCGAGTCT
+
BBCBCBCBBCC9<;CCBBB>BDBBBAA?@BBC>BB?C?CCBBB@@<@CCCB>A>ABBB>B<??BCDCBBB>@????2=?<?87729A@@=AAB>BC;???AAA?AAAAAACC?AAA>B>@@@BAAAA>BB??9=<<<>>>>AAAAAAAA?;?>>:>>;A:>@>>;>@AA<@====3=<C<@@AAA/>?BBB:B975A===>=4:98:8$566<>:=:=>9<<>DBAB>B?B>??DC>AAB@A@ABBBABAABB???BBBAB@B>>?A9949=AABBBBAA
@ATNG8:03462:04911
GATGGTAGCGCGACGAGCGTAGACCCAGAAGATCAGGAACTCTAGAAGAATTCAGATTTTTAACACGAGAGTAAGCGTAAAAAGAAGGTTTTACAAGACTCACGTTAACAATATTGCAGCAGTACGCACACAATCGAAGCGCAGTAAGGATGGCTAGTGTAACTAGCAAGAATACCACGAAAGCAAGAAAAAGAAGTACGCTATTAACTATTAACGTACCTGTCTCTTCCGAAACGAATGAGTACAGAGAGTACGATATGTCTACCATCGATAACCTCGAGTCT
+
////27::=9;9@<<>>>CAAA@@@;@B@=AA;<:45;5;;<:::A=?A>A?ABAA@DDD2A?BCCBA@AB??;?BB???>?.=@9=3999*9@@??998;>=<=9>;>=<?>><>>@@@AABBBCFCCBCD@BB<;8;BBABBCB?B@CA@?@BBCCCBA?BABDCC@BB=???9>>:9929?@=BCCCC2CC?CAB=@@@@B:=:=A??:=:=@CBB?B;;;<;;>A?ABC>BCD@BABDBCBEBBBBBBBBAA@???AAAA@<@///:<<171;=;:7979
@ATNG8:03466:04880
GATGGTAGCGCACACATAGATACAGTACTCATTCGTTTCGGAAGAGACAGGTACGTTAATAGTTAATAGCGTACTTCTTTTTCTTGCTTTCGTGGTATTCTTGCTAGTTACACTAGCCATCCTTACTGCGCTTCGATTGTGTGCGTACTGCTGCAATATTGTTAACGTGAGTCTTGTAAAACCTTCTTTTTACCGTTTACTCTCGTGTTAAAAATCTGAATTCTTCTAGAGTTCCTGATCTTCTGGGTCTCTCTCTCACGCACTACCATCGATAACCTCGAGTCT
+
AA@@=@BBBEDCDCCCCDCBBBCBCCCCCCBB@ABBC>CC@CABBBBB@@>@BCCC@B?ABCD?B?BCBB@@@BB9;;;;;);B:@?BB>CBCG@BCC@GC;;;BECC@CDCBBCDD=BBC?C?CCCBCCCC@CCCC?CAAADDDCBABCDDBBB?BBC?CC?C?AABCCBBBB@DAAAA7@?B;@ACCC5CC@CCC>CCCCCBBCCC@CEFF5BBCBC@C@CC@CBBAA@@;@<@CCCCC@AACE?BBCCBA@CCCBBBCBBCCC@C:::BBB?B?CBCBBB88
@ATNG8:03469:04897
GATGGTAGTATATCGCGTCGCTATCCAGAAGATCAGGAACTCTAGAAGAATTCAGATTTTTAACACGAGAGTAAACGTAAAAGAAGGTTTTACAAGACTCACGTTAACAATATTGCAGCAGTACGCACACAATCGAAGCGCAGTAAGGATGGCTAGTGTAACTAGCAAGAATACCACGAAGGCAAGAAAAAGAAGTACGCTATTAACTATTAACGTACCTGTCTCTTCCGAAACGAATGAGTACACACTCTCATATGACACTACCATCGATAACCTCGAGTCT
+
@B@B?BBBBCDDCBBBGCCCBBCDE@GDD@CBBCAA?A?BBBBCBC@CC?B@BCCABBBA3B?BBBA@@?:::=5>@;;;;4:B<B2:;;'9@@;=?@ABB>>C?A?AC?BBC?CCABCCCCCDDCCCCBC?CDCB>A???BBBB@C@D::::BABABBC@BBBBBB?BD@?>??CDCC=;5:>988766(8>9@=<<ABD??;?7;;AB;>;>>BCB@CDCBBBC?A>ABB=BBB=@@BBBCDBBAAABB>>>>>B??@BBCD@B999A@@9><>ABCB>>>
@ATNG8:03432:04935
GATGGTAGCTCGCTGATGATATCTCCAGAAGATCAGGAACTCTAGAAGAATTCAGATTTTTAACACGAGAGTAAACGTAAAAAGAAGGTTTTACAAGACTCACGTTAACAATATTGCAGCAGTACGCACACAATCGAAGCGCAGTAAGGATGGCTAGTGTAACTAGCAAGAATACCACGAAAGCAAGAAAAAAGATGTACGCTATTAACTATTAACGTACCTGTCTCTTCCGAAACGAATGAGTACTACTCTCAGAGACACACTACCATCGATACCTCGAGTCT
+
:::;7;;;;??===>===>>>>>9646@@5::::44.45:9:::;<2546:6:;;99999)94:;;///6///8188/////$5>6;.555&555.5===>>><;7:5::4=>B>AABA=BBBBCD?@<<<B@BCBB?AA:99AAC9A=A;:44??;<<<>6@<;B@B>AA>ABB>@<<;;188?9@@BBBC)>>==786::@CF?C?@>>@28178<44.4>;:;;<;;7;:91833.3;;>?@BBBBBBBCFC?@;@;;;>>>D==;7/-,,,(,,,*,455
@ATNG8:03434:04976
GATGGTAGTGTCAGTGCGCGTCGTCCAGAAGATCAGGAACTCTAGAAGAATTCAGATTTTTAACACGAGAGTAAACGTAAAAAGAAGGTTTTACAAGACTCGTTAACAATATTGCAGCAGTACGCACACAATCGAAGCGCAGTAAGGATGGCTAGTGTAACTAGCAAGAATACCACGAAAGCAAGAAAAAGAAGTACGCTATTAACTATTAACGTACCTGTCTCTTCCGAAACGAATGAGTACTACTCTCAGAGACACACTACCATCGATAACCTCGAGTCT
+
BCBB@BCCCBCBCBDCICECCCCCC@CCC@DC@??A=@;ACBAAAD?BB?B@AAABBCCC3C?AAABBBBBBBC>BBCCBCC2AB>B?CDD<CBB?BBBBCBB@B@DCABBC@DCBBBCBBBCCDBABAC?BBBB?BBBBBBBB?C@BA@>ABBABBBB=AAAAAA=AA?CBB;>=777)9<<8?BBAB39979BCBBBBBA:>:=A=<6<8<<=>>;>A>>>>=6;6:::/:@@<@ABB??@?@@CCBBACBCCCCBAACDC@D998=>>9>;@AAABAAA
@ATNG8:03435:04932
GATGGTAGCTCACGTACGTCACACGTACTCATTCGTTTCGGAAGAGACAGGTACGTTAATAGTTAATAGCGTACTTCTTTTTCTTCTTTCGTGGTATTCTTGCTAGTTACACTAGCCATCCTTACTGCGCTTCGATTGTGTGCGTACTGCTGCAATATTGTTAACGTGAGTCTTGTAAAACCTTCTTTTTACGTTTACTCTCGTGTTAAAAATCTGAATTCTTCTAGAGTTCCTGATCTTCTGGGATGTGTGCGCAGTGCCTACCATCGATAACCTCGAGTCT
+
CD@?>@BB@CCB;6:AAACDBBBCDDCBBC99;9CDD>BB?C@CBBBABD@CBB@?<@>A@@B@C@BBA@@BBBB<AABCC3BA>ACB6=BB?55584::4;:;;>>:=?===>AA=AAA=A=??>>@>9:7:??A;?<<<::;=@@@?@>>=@<A;;8;>;B;<==;776<9322277+5.5422222$26697/8555722277.5333'3...83835737>B@@??:<6<///:70335707/..8888;@;<///*/8757698>;;7;=B@@?B:9:
@ATNG8:03441:04940
GATGGTAGGACGAGCGTCTGAGATGTACTCATTCGTTTCGGAAGAGACAGGTACGTTAATAGTTAATAGCGTACTTCTTTTTCTTGCTTTCGTGGTATTCTTGCTAGTTACACTAGCCATCCTTACTGCGCTTCGATTGTGTGCGTACTGCTGCAATATTGTTAACGTGAGTCTTGTAAAACCTTCTTTTTACGTTTACTCTCGTGTTAAAAATCTGAATTCTTCTAGAGTTCCTGATCTTCTGGGCTGCGCTGATATGCGCTACCATCGATAACCTCGAGTCT
+
BBBB?B>?;@;;5@;;;=@CCBCCEBBCCICB?C@@@;@C?B@CCCDCBB@BCBBC@C?BBBC>B?CBBBCCCCC?BADDD3CC?BBBE>C@AA;;9C?CC@AAACCG@CDEDCCCB>CBB@C@CCCCBBAB?BBCD@DBBBCBCCBBCBCBC??<@@?<@C?B?BBC@@ACBB?B;:;:.;;A;;::;;*;CCCC>CCCCGGFBBB?BCCB5BCBBC=@=@A=AABABCC?B?BBACCA<@?BB;B;;;CCCCCCCCCCCCCCF@@:;;B@@=@?CCCBBBB?
@ATNG8:03451:04953
GATGGTAGTGTGTCTCTGAGAGTAGTACTCATTCGTTTCGGAAGAGACAGGTACGTTAATAGTTAATAGCGTACTTCTTTTTCTTGCTTTCGTGGTATTCTTGCTAGTTACACTAGCCATCCTTACTGCGCTTCGATTGTGTGCGTACTGCTGCAATATTGTTAACGTGAGTCTTGTAAACCTTCTTTTTACGTTTACTCTCGTGTTAAAAGTCTGAATTCTTCTAGAGTTCCTGATCTTCTGGGTCTACGCTCGTCGCGCTACCATCGATCTTGGTAAGTCT
+
ABBC@CAA@DCCCEDCCCCAABDDCCBBBBBDAC@??:?=9B:CCC99:CACICDC9;4;99:29@BA>CBA@@D?BBAAA,;;6;;BB:@@AC@BBB@FF;9;@C@A<@;;;@=??=??@<@?CEBBBAAB@BBCD=AAC;;;A::9AA>>9945444.4:383555::=@@;;;595,5.5.6=???+?>;;;4;?@CDCCCCB=@@@0>9599=;>;@>,0.88800+0)/9977:5::;?6==<<<545555<<<<===B5588;??<<:?:>?9@999
@ATNG8:03453:04964
GATGGTAGCTCACGTACGTCACACGTACTCATTCGTTTCGGAAGAGACAGGTACGTTAATAGTTAATAGCGTACTTCTTTTTCTTGCTTTCGTGGTATTCTTGCTAGTTACACTAGCCATCCTTACTGCGCTTCGATTGTGTGCGTACTGCTGCAATATTGTTAACGTGAGTCTTGTAAAACCTTCTTTTTACGTTTACTCTCGTGTTAAAATCTGAATTCTCTAGAGTTCCTGATCTTCTGGAGATACACATGATACTCTACCATCGATAACCTCGAGTCT
+
;44905==BEFCCCCGC@BA@ADCCGFFCC;<9;BBD=CCAC@CCCCDBC@CCCAA>A?ABBB?A?ACEBBA@AB?BCFFF2??<?BBB@BBBF?BB=6;;,...-5517:<=;7;7;>BB<A<A@@?9;::7:AAA387?889>=@@@@@>>>@:7889=C=B<>>>=AA???;???DF6C7;7;@@@@/==677.677///6//6-///&...-8282...99566616/5559@@5;;<8888@???A???C>>>@@AAA=;;66;;;*/,/:>=<???
@ATNG8:03454:04952
GATGGTAGTATCTGCACACTCTGTCCAGAAGATCAGGAACTCTAGAAGAATTCAGATTTTTAACACGAGAGTAAACGTAAAAAGAAGGTTTTACAAGACTCACGTTAACAATATTGCAGCAGTACGCACACAATCGAAGCGCAGTAAGGATGGCTAGTGTAACTAGCAAGAATACCACGAAAGCAAGAAAAAGAAGTACGCTATTAACTATTAACGTACCTGTCTCTTCCGAAACGAATGAGTACTGTATCTATGTGTGCGCTACCATCGATAACCTCGAGTCT
+
BC?@?@CCCCBBAABCCBBBDCBBB?CCC?BBBC@@>A>@@CBBBB?BB@B?@?>77777.8?CCCCCCBB>><3;>99:9:*;C>C5;;;6;DD@CCBBDCF;98;@DC@CCC?CCAABDDCAAACDBBBC?BBBC?CBBBAAAB?C@C??>@BACCBBB?ACCCCC?BB>>=><>?=>>7?AA?@ABBB2>D<@=<<AAAAA<>:>@@@7;6:?BAA?BBBBBBB?B?BBB>B??<?BBBBBCBBBBBBBBBBBBBB>@@@AA=A=>>B>=:><>?AB?===
@ATNG8:03469:04950
GATGGTAGGCGAGAGTGAGACGCAGTACTCATTCGTTTCGGAAGAGACAGGTACGTTAATAGTTAATAACGTACTTCTTTTTCTTGCTTTCGTGGTATTCTTGCTAGTTACACTAGCCATCCTTACTGCGCTTCGATTGTGTGCGTACTGCTGCAATATTGTTATCGTGAGTCTTGTAAAACCTTCTTTTTACGTTTACTCTCGTGTTAAAAATCTGAATTCTTCTAGAGTTCCTGATCTTCTGGGTCTACGCTCGTCGCGCTACCATCGATAACCTCGAGTCT
+
BBDB?BBB?BCCCCCADCDD0//==<@ABC9979AAA<BE@C?BBCBBBB>AAB??<?>AABB?B??><>BBBBB@BBCCC3@?9@887,8<=A?>?@;>>2;;;=@A<ABAA@@AA5::A;C;:;;??>>>;A???8<<<<<<??AA???>>>@9=@@<@>;<==><A?@>>>9@>@@@5>;>=@@@@@/?>;;:3;??@>>>=>>07768'2996:595;A;@>>?@@@:@<@@>><<8<=>=7>?>;;=A>>>>?><>>@@A;A:::A<<9=<@AB@?;<=
@ATNG8:03422:05007
GATGGTAGCACGAGTCACTCATATCCAGAAGATCAGGAACTCTAGAAGAATTCAGATTTTTAACACGAGAGTAAACGTAAAAAGAAGGTTTTACAAGACTCACGTTAACAATATTGCAGCAGTACGCACACAATCGAAGCGCAGTAAGGATGGCTAGTGTAACTAGCAAGAATACCACGAAAGCAAGAAAAAAGAAGTACGCTATTAACTATTAACGTACCTGTCTCTTCCGAAACGAATGAGTACGAGAGTCAGAGCTGAGCTACCATCGATAACCTCGAGTCT
+
@:957<:445555;55559<5566>9<:94/----838389;;=>B>@@5;5;@>?CCCC+B?AA@B???;///(//0/:::(::4:29;;0;AB=A=BB@@;00*/388477=255<<>669BB@@@;;;B?A@??=@@@@A::929=???698>=?=><:>BCCCE7907000)00::;*//:8;<<<<<&:805755555797>;<58:5@:==ABC@CCBBBBB@B?AAA8@00*0==;??BABBBAAABBAAA>AB===?>;@;;;=8818<===>>>?;
@ATNG8:03426:05007
GATGGTAGTATCTGCACACTCTGTCCAGAAGATCAGGAACTCTAGAAGAATTCAGATTTTTAACACGAGAGTAAACGTAAAAAGAAGGTTTTACAAGACTCATGTTAACAATATTGCAGCAGTACGCACACAATCGAAGCGCAGTAAGGATGGCTAGTGTAACTAGCAAGAATACCACGAAAGCAAGAAAAAGAAGTACGCTATTAACTATTAACGTACCTGTCTCTTCCGAAACGAATGAGTACTACTCTCAGAGCACACTACCATCGATAACCTCGAGTCT
+
BAAD?DCCBBBBCCCCFCCCCCCDC@CCC?BBABBA>B@BCBBBBB?BB?B@CAA=;;;;.=?CCDACBBB>==7=BCCDDD5CC?B6;;;6;CC@CCBBBBA@?>@?CD@CCC?CBBABCCCEDCCCCCCC?BBAC>A@AABBBB>C?B??>?BDDBCAC?CCC@A@?CC@888488887*9@?<@AAAB3?A<A888@??==:=<@AAB;><>DC@@>@BBBBBB?B?CCC=BBB?BBBDDBBABBBCCBBCBBBB=;;=@>;@:::=993:5:=><==>>
@ATNG8:03426:05029
GATGGTAGATATATGCACGCTCTATCAGAAGATCAGGAACTCTAGAAGAATTCAGATTTTTAACACGAGAGTAAACGTAAAAAGAAGGTTTTACAAGACTCACGTTAACAATATTGCAGCAGTACGCACACAATCGAAGCGCAGTAAGGATGGCTAGTGTAACTAGCAAGAATACCACGAAAGCAAGAAAAAAGAAGTACGCTATTAACTATTAACGTACCTGTCTCTTCCGAAACGAATGAGTACACATCGTCGTGTCGTGCTATCGATACCTCGAGTCT
+
@==B@CCCCCBCCCCCBA;@@@@BBCC;;9;BBB;;897?@ABBBB?AB?B>AADDEDEE+447>==BBA>997.87@BBB@1?A=B=BCC9CGEABABBBC;:;9?=;;5;@@;?ACBEIGCCAA@CAB@@<@AAA?A???:::A=A>A@@<@A@@A@@A=AAA@AA>BA?AA@9==<<>87756566777%5=9<:<><;;>@<@6:8>>;?;88@DD>?@DA@@A=A>AAD=@@A=??ABBBCCBBBAAACCCBBBBBA@@A@@==000,0>=>=888
@ATNG8:03427:05022
GATGGTAGTAGTACACTAGTCATACCAGAAGATCAGGAACTCTAGAAGAATTCAGATTTTTAACACGAGAGTAAACGTAAAAAGAAGGTTTTACAAGACTCATGTTAACAATATTGCAGCAGTACGCACACAATCGAAGCGCAGTAAGGATGGCTAGTGTAACTAGCAAGAATACCACGAAAGCAAGAAAAAAGAAGTACGCTATTAACTATTAACGTACCTGTCTCTTCCGAAACGAATGAGTACTGTATCTATGTGTGCGCTACCATCGATAACCTCGAGTCT
+
9/56:>;;<=>?@>@@?>=<<<<5515=<9569:9;4;6;=@AAAA?AB>A?AACCCDCC2C?CCBBCBAA@==50000@>>0;?<=6<>>2@@A:>9;;AB;9;@C>AB?AAA=@?A@@AAABC@BBBBBB>ABBB5::::9???2:29:9299?<=BBB?B@?A>?9?@;9::9>>=>=599818>@ABA(;>:75297778:;@::88;;;458?BB<A????89478=>>8777.7::?B=>>>>====>==9;<66/53..(.665222.5.55555555
@ATNG8:03429:04988
GATGGTAGTGTCATATGAGAGTGTGTACTCATTCGTTTCGGAAGAGACAGGTACGTTAATAGTTAATAGCGTACTTCTTTTTCTTGCTTTCGTGGTATTCTTGCTAGTTACACTAGCCATCCTTACTGCGCTTCGATTGTGTGCGTACTGCTGCAATATTGTTAACGTGAGTCTTGTAAAACCTTCTTTTTACGTTTACTCTCGTGTTAAAATCTGAATTCTTCTAGAGTTCCTGATCTTCTGGCTTCGTAGACAGATACTACCATCGATAACCTCGAGTCT
+
/0//)//9::455;;==?>A@?@;;955=4//4779:(//)/)/:<;955.5<555.4.49;;7<9<===>BBAB???@@?0?>495<<4>4456555455.5555;=16666><=><@==:=466>>=@@A29:99255:;95//////777//)/9:7<=:=465====>?@;>0000&/)0)/////$/79;<3;;;;;99955.555&55555.5.5:5<<===>>;?:==<=<=9=A>:>A;@B?A@BBBCCA>>@?=9999>>99.9244;;;;<<
@ATNG8:03430:04988
GATGGTAGTGTCAGTGCGCGTCGTCCAGAAGATCAGGAACTCTAGAAGAATTCAGATTTTTAACACGAGAGTAAACGTAAAAAGAAGGTTTTACAAGACTCACGTTAACAATATTGCAGCAGTACGCACACAATCGAAGCGCAGTAGGGATGGCTAGTGTAACTAGCAAGAATACCACGAAAGCAAGAAAAAGAAGTACGCTATTAACTATTAACGTACCTGTCTCTTCCGAAACGAATGAGTACTGTATCTATGTGTGCGCTACCATCGATAACCTCGAGTCT
+
ABAB@B>DB@@ABAA@CECBBCBCD@CDC@AA@@@@=@<@BBCC@@=AG@D@AAABBFED2A=ACCCCBBBA@@<@@ABCCC3AB9>4;;;.;CC?CBBBCCCDD@C@BB?DCC?BABCCDCCBBBCB@@??<@AAA=A???AABABB=BCC@CBCBBCCC?BBCBBB@BB?>>><>>ABC=BAA>@@@@@/@A=?<;;A@>;:5:;>@@C<@=@@B@@>@BBBBBB@B@BBB>BCC?BBBBBBBBBAB@A@ABBBB@@??>>DD<@@@????;?=;;;F@;;;
@ATNG8:03431:04999
GATGGTAGTGATACAGATCAGACACCAGAAGATCAGGAACTCTAGAAGAATTCAGATTTTTAACACGAGAGTAAACGTAAAAAGAAGGTTTTACAAGACTCACGTTAACAATATTGCAGCAGTACGCACACAATCGAAGCGCAGTAAGGATGGCTAGTGTAACTAGCAAGAATACCACGAAAAGCAAGAAAAAGAAGTACGCTATTAACTATTAACGTACCTGTCTCTTCCGAAACGAATGAGTACTGCGTCTCACTCTCGCCTACCATCGATAACCTCGAGTCT
+
?BDC@DDBBBCCDGCCCCBCCBBBC?BCC@CBBBAA?A?CAA@@DD@DC<A?AABAACC=+=6======;;=AA<>00/=<<+995;)555&5<>=@CCDCCC;:9;@CC?CCC:;:?@ABBCJBBBCBBBB@CBBC@B@A@@@@B?C@BBC@CCCBBBBB?BBBCBB?@A<???;>=0000*000+07766)5=5>;;=@BB??<?:=;@@6:5:>BBB?ACBBBBB@B@BBB>BBB?BBCEDCC??@EBBCAAAABCCCC?CBB?B9::AAA:?<>BABBAAA
@ATNG8:03434:04997
GATGGTAGCGAGCCGAGTGTGTGATACCAGAAGATCCAGGAACTCTAGAAGGAATTCAGATTTTTAACACGAGAGTAAACGTAAAAAGAAGGTTTTACAAGACTCACGTTAACAATATTGCAGCAGTACGCACACAATCGGAGCGCAGTAAGGATGGCTAGTGTAACTAGCAAGAATACCACGAAAGCAAGAAAAAGAAGTACGCTATTAACTATTAACGTACCTGTCTCTTCCGAAACGAATGAGTACGTGTGCGACGTGTCTCCTACCATCGATAACCTCGAGTTT
+
444506;:9==5;.49955/9///777)//;37;00)//3838::888;17286;69;B;;;;;$98BB>B@@CBCBB;@@;;;;;(;A<A?BBB;BCC?;:;AA??::.9:?><@@A=AAABBAA@CBAABBCCC@C@@>@@@BCDABB;A=@;;7;CBBCAAA@DCBB@?=@C?CCD<??AA@599939@@@A3@@=@>??BEB??<?<>=>E<?<?>BBBACCBBBBC@C@AA@<@00-0>>@CA@AAA99:@ABB???B??:?=;5;/--733)-(-8=9>>A9
@ATNG8:03436:05000
GATGGTAGCGCATATCAGCGCAGCCCAGAAGATCAGGAACTCTAGAAGAATTCAGATTTTTAACACGAGAGTAAACGTAAAAAGAAGGTTTTACAAGACTCACGTTAACAATATTGCAGCAGTACGCACACAATCGAAGCGCAGTAAGGATGGCTAGTGTAACTAGCAAGAATACCACGAAAGCAAGAAAAAGAAGTACGCTATTAACTATTAACGTACCTGTCTCTTCCGAAACGAATGAGTACTGCGTCTCACTCTCGCCTACCATCGATAACCTCGAGTCT
+
BBAA>A966=>CCCCCCCCCCCCDD>CBC@CDBB@@??@CFCBBBB?BC?B?BCFBBBBB5BACCCCCCCCBBB=@?99999*;A?B@DFD<GHHADBBBDCC@A?A?BB?BCC?BABCCCCCCCCCBBBBBADCCC@CBBBCCCB?CADCB?BCCCCAAA@CBB@A@?BD@BAB=>>==;3?==;>>@@@2@B?B::9AAAAA>=<?@@B<@;?ACEC@BB@@@BB?B@BCC>CCB@AAABBBBBBBCBBBCCBABBBCC@CCC@C@@?B??=?@BCCCB>>>
@ATNG8:03446:05019
GATGGTAGCTATACGTATATCTATGTACTCATTCGTTTCGGAAGAGACAGGTACGTTAATAGTTAATAGCGTACTTCTTTTTCTTGCTTTCGTGGTATTCTTGCTAGTTACACTAGCCATCCTTACTGCGCTTCGATTGTGTGCGTACTGCTGCAATATTGTTAACGTGAGTCTTGTAAAACCTTCTTTTTACGTTTACTCTCGTGTTAAAAATCTGGATTCTTCTAGAGTTCCTGATCTTCTGGACAGAGTGTGCAGATACTACCATCGATAACCTCGAGTCT
+
;6?;:==BC@666@@CCJDCCBCAA@BBCC;;5;;;;7:B?B@CCBBBBC9;:ABB?C?BA?A=@?BBBBBBB<B7=B===+BB6A897,3==>;@00,/>5:0//9949@C@===>:;;;=A;@@?;;;??<@>>>=@@@>>>A>>>@?@=<<=5888:?>=A=AA>==A?::4;;>>>/;5:7<<===*<>888*8688;<<;9;4::::+7=>@;@D=@A;AAA@====B=;;<A??;?@@<??>>>>>@@>==>>>@@@@<7<<///99599=>>>@A@>
@ATNG8:03449:04996
GATGGTAGGCGTGTGAGAGTCTGCCCAGAAGATCAGGAACTCTAGAAGAATTCAGATTTTTAACACGAGAGTAAACGTAAAAAGAAGGTTTTACAAGACTCACGTTAACAATATTGCAGCAGTACGCACACAATCGAAGCGCAGTAAGGATGGCTAGTGTAACTAGCAAGAATACCACGAAAGCAAGAAAAAGAAGTACGCTATTAGCTATTAACTTACCTGTCTCTTCCGAAACGAATGAGTACGTGTGCGACGTGTCTCCTACCATCGATAACCTCGAGTCT
+
BCBB?BBB?BBBBCGBBBCBBCBCD>BCC@GCCCBC@B@BBBCCCCA999:?@?@?????.@>BACBBAAA:99,9B99888(9A;B3::9(7<=9@B>@CCAAA<A<??<@AA:>>??@@AAAAAA@:::?<A??A:>?AA>??A=A=A>><>A@@?>??<AAAAAA>AA>@@=8;:777.86608====/8858ABA???>>:=@@@@A<A<@@=>>:<>>>@@@:=;>>=7=??<:::AB@@@@?:;;@@@AAAAAA=6===6;///>//*75:><?@;;;
@ATNG8:03451:05027
GATGGTAGGCGACATACATACGCGCCAGAAGACAGGAACTCTAGAAGAATTCAGATTTTTAACACGAGAGTAAACGTAAAAAGAAGGTTTTACAAGACTCACGTTAACAATATTGCAGCAGTACGCACACAATCGAAGCGCAGTAAGGATGGCTAGTGTAACTAGCAAGAATACCACGAAAAGCAAGAAAAAGAAGTACGCTATTAACTATTAACGTACCTGTCTCTTCCGAAACGAATGAGTACCTCTCAGACGCTCGTCCTACCATCGATAACCTCGAGTCT
+
CECB?BCC@BBBBCCCFBBBDDCBB?BCDACBBBC@D?BBBBBBB?BB?B?BBB?????1??BBBBBCBBBBA:?A=>@@@0@C@FACCC<CFIACBBBABB@A?A@CD@CBB@BCBBBDCCCBBCCBBBC?CDCC?BA@@@@@B>B@CCC?CCCCCBBB?BBBBCC?BB@BBB588?@@@8@A?:88887(8>:?888?>>@B:>:>BAA;><>?BBC?AAAAAAB@B?BBF@CAA>ABCECCD?AAABAA@@@B===@B<BCC:>777<88088<<@BBBAA
@ATNG8:03459:05011
GATGGTAGAGAGAGCTCTCTCATCGTACTCATTCGTTTCGGAAGAGACAGGTACGTTAATAGTTAATAGCGTACTTCTTTTTCTTGCTTTCGTGGTATTCTTGCTAGTTACACTAGCCATCCTTACTGCGCTTCGATTGTGTGCGTACTGCTGCAATATTGTTAACGTGAGTCTTGTAAAACCTTCTTTTTACGTTTACTCTCGTGTTAAAAATCTGAATTCTTCTAGAGTTCCTGATCTTCTGGCGCTCTGTCACGTCTGCTACCATCGATACCTCGAGTCT
+
?:9;69=BDBCCAAA;66BBBBCCDDCBBBBB?A@@D?CC@C@DDCEEBB?ACB:94:;@@>B?B=@?CCCBBBB?=====,?=<ABCD>@BBB?BB@=@@9>00/8;7::;;A;>>=?>?;>=@AA@@@@@<??AA<><?>::;===??B@@@@;;;<=AB=B<?>>>AA@@@;=====/<0838@KEE/>>77706:9///<==@<@@@@,=//-;4;0//)-77-//6495=A>>>C<==>;>>==;;;??@@?>=>>B@@@<??@>>;;;5;>=;;;;;
@ATNG8:03463:04993
GATGGTACGGCGACATACATACGCGCCAGAAGATCAGGAACTCTAGAAGAATTCAGATTTTTAACACGAGAGTAAACGTAAAAAGAAGGTTTTACAAGACTCACGTTAACAATATTGCAGCAGTACGCACACAATCGAAGCGCAGTAAGGATGGCTAGTGTAACTAGCAAGAATACCACGAAAGCAAGAAAAAGAAGTACGCTATTAACTATTAACGTACCTGTCTCTTCCGAAACGAATGAGTACGATGAGATCTCGTGTGCTACCATCGATAACCTCGAGTCT
+
??00+////5///9;556<<<=BBBB>A??7@<<;;;?B?ABBAA@B?AA>A>?AA@@@@@0@=BBB;;9B=CCC?CCCCCCC5CC@C?CCC<BBC?C;;;9>>94.4544.39<49;?;???BBBAABBBBC?C@@@>B@@@CCCFAEABBB@BCCDBBBB?BB@:::6:9;>@@=A997D8?==598887(/:5:/00@FBCA:A<AAAB<>;>=BBB?BBBBA;;5;>@@@8<9919@@ABBBBBCCBBBA99:ABBAAA==>=B:;;>>>;><??E@@///
@ATNG8:03420:05059
GATGGTAGCTATACGTATATCTATGTACTCATTCGTTTCGGAAGAGACAGGTACGTTAATAGTTAATAGCGTACTTCTTTTTCTTGCTTTCGTGGTATTCTTGCTAGTTACACTAGCCATCCTTACTGCGCTTCGATTGTGTGCGTACTGCTGCAATATTGTTAACGTGAGTCTTGATAAACCTTTCTTTTACGTTTTACTCTCGTGTAAAAATCTGAATTCTTCTAGAGTTCCTGATCTTCTGGTCTACTACACTGTACTCTACCATCGATAACCTCGAGTCT
+
CDBB@CCCBFBBBCCCCAAAFCC@@@BBCC@@?@CBD>@@?@?BBBBBBB@CCBBB?D>AAAB@C@BBAAABBBB?CABBB1BA=@7794:A@B@CBB?BC?>>?B??<?BDDAAAA;<<<;@<@B>>=<<><A@@><@;<::8=@AAAA@=>>A<>=<<AA;?;@A>>>@A@>:;;888*/599.////)------'----5589755996(6::66283//,/;=8<>><A;>>@><<5::?:?>::///:==<@@@???B>>;><<;ABD<@<>>>>>>>8
@ATNG8:03422:05071
GATGGTAGGCGTGTGAGAGTCTGCCCAGAAGATCAGGAACTCTAGAAGAATTCAGATTTTTAACACGAGAGTAAACGTAAAAAGAAGGTTTTACAAGACTCACGTTAACAATATTGCAGCAGTACGCACACAATCGAAGCGCAGTAAGGATGGCTAGTGTAACTAGCAAGAATACCACGAAAGCAAGAAAAAGAAGTACGACTATTAACTATTAACGTACCTGTCTCTTCCGAAACGAATGAGTACAGAGAGTACGATATGTCTACCATCGATAACCTCGAGTCT
+
;ABA=A@@;A@@@BCBCCC@A@9;;)5@<@CDCCBC@C?BBBBBBE@BB?B@A?>88889)9;>AB???BCCHD>DBBBBBB2:93:3999+:>@=A>:;?@?AA<@<@A<>>>7;;>>>AA@@>>>===AA;AAAA9<<=>@@886::><><?::;@@@@<AAAA@?=@B>BB?:=<555(666/8AAAB/8838?>>>>@@@A:>:>AAA;?;?=556:==>B@@@<A<AAA9A9979@@<///98;;@A???;<;AAA@@>==<@;:;>>=5:5:::;>GAA
@ATNG8:03428:05050
GATGGTAGCACACGAGATCTCATCGTACTCATTCGTTTCGGAAGAGACAGGTACGTTAATAGTTAATAGCGTACTTCTTTTTCTTGCTTTCGTGGTATTCTTGCTAGTTACACTAGCCATCCTTACTGCGCTTCGATTGTGTGCGTACTGCTGCAATATTGTTAACGTGAGTCCTGTAAAACCTTCTTTTTACGTTTACTCTCGTGTTAAAAATCTGAATTCTTCTAGAGTTCCTGATCTTCTGGTATACACACTCGCTCGCTACCATCGATAACCTCGAGTCAT
+
@@CBACCBCCCEBBCCCCCCBCBBBBA@@CAB?BBBF>CC@C@BBBCA@A@CEBCB?B?AABD>B=??ABBBBBB@CCBBB2@?:A??>8>AAA?BBB@CC?AA@@A@=@AAAA>@@<@@@;>;?@@=;;;>=CCBB;???>>>>??????;;;A<???=@@=@=;;:AAAAA7;:@CBA5@7;8;>FED/>??AA:A===??@>AA<@@>@/@:::A;@;;;7;@@=>=A<@<@?<=//*/6616?@@?AA@??A=:9:;;@@=9==///96-3-3:6327222
@ATNG8:03428:05061
GATGGTAGTATCTGTCTACGAGAGCCAGAAGATCAGGAACTCTAGAAGAATTCAGATTTTTAACACGAGAGTAAACGTAAAAAGAAGGTTTTACAAGACTCACGTTAACAATATTGCAGCAGTACGCACACAATCGAAGCGCAGTAAGGATGCTAGTGTAACTAGCAAGAATACCACGAAAGCAAGAAAAAAGAAGTACGCTATTAACTATTAAACGTACCTGTCTCTTCCGAAACGAATGAGTACTACTCTCAGAGACACACTACCATCGATAACCTCGAGTCT
+
84455:==BAB;@;<BBBBBBBBDC@BBB@CCAA:97:?AA:9:BB?BB?B@BAA@???@2@?BC???A?@?BC;87;;;;;':?;@2999&5<>7<666=A=5;4;=;;4:@?9@AAABHBCECCCCCCBB@C:;;=@??@@=@?:<:<00/?????AB?BBBBBB?B@=@@@000===*007;@CCCCC)7612:6<;255=;A:9578-76(5;==<9>:977==17133:198848::9;88///;;:;==777===>@:::8<:656--(-)-9336:99
@ATNG8:03437:05067
GATGGTAGCGCACACATAGATACAGTACTCATTCGTTTCGGAAGAGACAGGTACGTTAATAGTTAATAGCGTACTTCTTTTTCTTGCTTTCGTGGTATTCTTGCTAGTTACACTAGCCATCCTTACTGCGCTTCGATTGTGTGCGTACTGCTTCAATATTGTTAACGTGAGTCTTGTAAAACCTTCTTTTTACGTTTACTCTCGTGTTAAAAATCTGAATTCTTCTAGAGTTCCTGATCTTCTGGTAGAGCGTGCATATATCTACCATCGATAACCTCGAGTCT
+
CCCC?BBBCDDDBBBCCCCCCCCAABCCCBBB?@BBD>DD?D?CCECCCC?CCCCC?C=ABCC?C?CDCC@AACB?BBCCC1CB>@BBE<BB@A?BFF@FC<A@BCCDAFCCDDBBB@DCC?C?DCCCCCCC@CCCB>AACCCCDCCC@@AD@DD<A@B?CC@C?BBABBBCCEACCCCC;C=@;::9:9*9BACC=A@CCCCCCCC?BBBB5BCCDC@CADC<A@CDCCC>@>@BBCCC<@@A>ACECCCC@@@CCCCCCCCC?@?000?<<7:::CCCAAAA
@ATNG8:03437:05073
GATGGTAGGCGTGTGAGAGTCTGCCCAGAAGATCAGGAACTCTAGAAGAATTCAGATTTTAACACGAGAGTAAACGTAAAAGAAGGTTTACAAGACTCACGTTAACAATATTGCAGCAGTACGCACACAATCGAAGCGCAGTAAGGATGGCTAGTGTAACTAGCAAGAATACCACGAAAAGCAAGAAAAAGAAGTACGCTATTAACTATTAACGTACCTGTCTCTTCCGAAACGAATGAGTACCTCTCAGACGCTCGTCCTACCATCGATAACCTCGAGTCT
+
@?AA;AA@<@CBCCC@@ACCBD::;)5A9?CCCCCC?B?BCCCCCC@:;9;=A@@99::3:@ACCBBBAC???:??>?CC;CE?B<??8?AB?BB>>>BA>><><?@<@?A:=<AAA>><>=>=@AAAC;><<<9>@AAAA5506;?;<:=>>>AA@@;>>>>BB?BC?CDC5:97788)8<<79::::+;=:>AB@@@AAA<?:>>>>686:A??@<>>>?>>><A<BAA8ABC?BAA>:;;9=>@@@@B@@@@@A??;=<<:<8//9//)/)/;9:=>77
@ATNG8:03439:05067
GATGGTAGGAGACACGTCGCACACGTACTCATTCGTTTCGGATGAGACAGGTACGTTAATAGTTAATAGCGTACTTCTTTTTCTTGCTTTCGTGGTATTCTTGCTAGTTACACTAGCCATCCTTACTGCGCTTCGATTGTGTGCGTACTGCTGCAATATTGTTAACGTGAGTCTTGATAAAACCTTCTTTTTACGTTTACTCTCGTGTTAAAAATCTGAATTCTTCTAGAGTTCCTGATCTTCTGGTATACACACTCGCTCGCTACCATCGATAACCTCGAGTCT
+
@@AA:>:>:@=@@@;>BA;;;=>>ABBB@BAB=;;;D;;;69:5<<@>CC?BABA@;?:88558=8=<:?=<888699998)77.339909CBC?CBB?BB@???B??;?AB;;:>>;>>C=C<>>>>AAA@<@<885///8;99;77879/..7055:5;:5:788/--6769*,,-666+6+,--/<<<(./333,5./.5799:8+2222$266;A:A:?A;AA>>===5;5;=;736)---*-77::::76373--/999==::;:AA>?7;5;=>>?>=<
@ATNG8:03444:05060
GATGGTAGTATATCGCGTCGCTATCCAGAAGATCAGGAACTCTAGAAGAATTCAGATTTTTAACACGAGAGTAAACGTAAAAAGAAGGTTTTACAAGACTCACGTTAACAATATTGCAGCAGTACGCACACAATCTAAGCGCAGTAAGGATGGCTAGTGTAACTAGCAAGAATACCACGAAGCAAGAAAAAGAAGTACGCTATTAACTATTAACGTACCTGTCTCTTCCGAAACGAATGAGTACGATGAGAGAGCTCTCTCTACCATCGATGGATCTGAGTCT
+
CB;;7:<@ABCDGCCDDGC<;6>>>:>CC@BA@A;<8<>BBA;;492498838:::9999$3-3=600/:688928:<====+;@99.99:'9<>9==BA;>9592:9>>9<@@;@@ABCBABDCBBBCBDD?@@?C8::?::8BB@C@CBB?ABBBAB8877CCBB@=@C<@@=8=<;;79::5AACCC/>>:@@CB;:8;=3:4:665293:=@>>499=9>=B=>4377*333,333<=????@==8557586633.....(...2666+2255536...
@ATNG8:03445:05039
GATGGTAGCTATACGTATATCTATGTACTCATTCGTTTCGGAAGAGACAGGTACGTTAATAGTTAATAGCGTACTTCTTTTTCTTGCTTTCGTGGTATTCTTCCTAGTTACACTAGCCATCCTTACTGCGCTTCGATTGTGTGCGTACTGCTGCAATATTGTTAACGTGAGTCTTGTAAAACCTTCTTTTTACGTTTACTCTCGTGTTAAAATCTGAATTCTTCTAGAGTTCCTGATCTTCTGGGTGTATCAGCGAGTATCTACCATGATAACCTCGAGTCT
+
CCCC?BBBBD=BBCHIGGCCCCBBBCCCCC99;9BBC>CD?C?BCBBBCC?CCCCC@C<?@AB?A?BAA@BCBCA<AACDD3BB;@:9:.9@AD?CBB?BB?B?AACC>BBB@==<<5=<>:><@@@A><<@;?A>>:?=>==;??BA>@@??=>:687<@A=A<@@>>>>@AA=???@@6@<A8:6666)39999*,,,,,,767:1888(277775969957<<A99:4:8===>>?8=<>?8;:;=B<=;::=<<<>??>>;>>????9=:=:;<<///
@ATNG8:03456:05038
GATGGTAGGCACTGCGCACACATCCCAGAAGATCAGGAACTCTAGAAGAATTCAGATTTTTAACACGAGAGTAAACGTAAAAAGAAGGTTTTACAAGACTCACGTTAACAATATTTGCAGCAGTACGCACACAATCGAAGCGCTGTAAGGATGGCTAGTGTAACTAGCAAGAATACCACGAAAGCAAGAAAAAAGAAGTTACGCTATTAACTATTAACGTACCTGTCTCTTCCGAAACGAATGAGTACTGTATCTATGTGTGCGCTACCATCGATAACCTCGAGTCT
+
A>BB?BBB?BCBCCBCCCECBBBCC?EDD>BBBC::5;5;;@BCBC@BA?AAECBBACCC3C@AAA:::B?<<C788>;===,=A;@.999*9@B>BBCBG@>00+/37616/33(399:<>>BA@@@AA;;:?BBBB@BBAAAABD@D@B@A=?BBBBBCD@?::9@@499=A?;177322'2660..////$.:6//)/7<=??D=E<;;;;=B<>>CCC?:98AA?A>B>@BD=B8848@?>@AB997BBBB@??@AA;;;B@@@=@=>=AA@=A=@@>>?888
@ATNG8:03461:05038
GATGGTAGTGTGTCTCTGAGAGTAGTACTCATTCGTTTCGGAAGAGACAGGTACGTTAATAGTTAATAGCGTACTTCTTTTTCTTGCTTTCGTGGTATTCTTGCTAGTTACACTAGCCATCCTTACTGCGCTTCGATTGTGTGCGTACTGCTGCAATATTGTTAACGTGAGTCTTGTAAAACCTTCTTTTTACGTTTACTCTCGTGTTAAAAATCTGAATTCTTCTAGAGTTCCTGATCTTCTGGGATGTGTGCGCAGTGCCTACCATCGATAACCTCGAGTCT
+
@==A24594959556666<=?<==B=;;;;;>7;???8?@.9699:@ABC?AABDC?C@BA??8A=:99>>>@<@8=@@??(44.4::?8:56?196>:<AAEBBBBBBCCB>CDCC@BBB@B@CCBAAAA@=@BBB@AABGJBBBBBBABA;;;>BBC@CCAC?BABBBBA;;5;;;;;.;=@=<;<<;*;BBAB<AABCCCCCB@9><<<,<000><@<AD@BBCCDDC?A?ACCBBB@AABB>B;<;BBBACBBA@@C=AAA?A;:;@;;4:=@@ABCBCB
@ATNG8:03465:05048
GATGGTAGGTGCACATGAGTGTATCCAGAAGATCAGGAACCTAGAAGAATTCAGATTTTTAACACGAGAGTAAACGTAAAAAGAAGGTTTTACAAGACTCACGTTAACAATATTGCAGCAGTACGCACACAATCGAAGCTCAGTAAGGATGGCTAGTGTAACTAGCAAGAATACCACGAAAAGCAAGAAAAAGAAGTACGCTATTAACTATTAACGTACCTGTCTCTTCCGAAACGAATGAGTACACATCGTCGTGTCGTGCTACCATCGATAACCTCGAGTCT
+
BBCC?BBA>AAAA?BBBBBA@A0//)//917/44445:5:54444.4;5:5::8=9999'939:555;@<>CC=B@9:::;*:C=@=@BB7ABD>BBBACAB;;:;@DCACBC?BCBBCBBBBCCGEECBA=@B@?;@@@@BB;:8;?BAA?BCBBBBBB?A;:9==89=6///*//688818==688888)894:=B@@;657)/)/;;>6<679ADD@C:99;;;9>9<=>>A8848<787>>?CB@=>;<:<<000000:?>5:///>995:6989///..
@ATNG8:03466:05047
GATGGTAGTGATACAGATCAGACACCTGAAGATCAGGAACTCTAGAAGAATTCAGATTTTTAACACGAGAGTAAACGTAAAAAGAAGGTTTTACAAGACTCACGTTAACAATATTGCAGCAGTACGCACACAATCGAAGCGCAGTAAGGATGGCTAGTGTAACTAGCAAGAATACCACGAAAGCAAGAAAAAAGAAGTACGCTATTAACTATTAACGTACCTGTCTCTTCCGAAACGAATGAGTACTGCGTCTCACTCTCGCCTACCATCGATAACCTCGAGTCT
+
ABCC?CCCBCBCCCDCDCCCCCCCC@BCC@DCCCAB?B>CCCCBCB?BB@B@BCBBBCCC2B?CCEDHCCCCDC;@;;;AAA,@A=B5;;;-;AA?A;;::0000*/5:;6:?=<:>ABBBCBCBCCCCCCC@CCCC?BBB@AB@@=A@CBB@BBCBCBCD@DBBBBB???<>BB<@@99929>>;99::::%:?;@AAACCB?;5:399;:+/*/<AAA@CCA@@BA=A@AAA;A@@=?@@CDCCCAAAA@@BAA@DCCCC@CCC@C:::AAA<?=?@@@B>>>
@ATNG8:03467:05057
GATGGTAGCGCACACATAGATACAGTACTCATTCGTTTCGGAAGAGACAGGTACGTTAATAGTTAATAGCGTACTTCTTTTTCTTGCTTTCGTGGTATTCTTGCTAGTTACACTAGCCATCCTTACTGCGCTTCGATTGTGTGCGTACTGCTGCAATATTGTTAACGTGAGTCTTGTAAAACCTTCTTTTTTACGTTTACTCTCGTGTTAAAAATCTGAATTCTTCTAGAGTTCCTGATCTTCTGGGATGTGTGCGCAGTGCCTACCATCGATAACCTCGAGTCT
+
BA;;.44445555955555<==:;;?;:<=54.5;;;4;>:?9AAAB@BA>BBBCE@C@CBCA?C?CDBBBCCBA>@@@@@0@@?BDDD>BBCDACCFAIC?BBBCCIBCCCDDCBB@BCC@B@DFDDCBBB>ABBB@CCCCCCBCCCCBBBABC@DCC@::9:@DCCBBBCCC@CCCCC;A>B9;:::99$;A@BB>CGGCCCICCB<@B@A0ABBCH@C@CD@CCDBB??>@@CCDCCC@C@>>9?000A=>@@@CBBBB@BBB?BBBACCD>A?ABBBBBBA
@ATNG8:03468:05050
GATGGTAGCGCACACATAGATACAGTACTCATTCGTTTCGGAAGAGACAGGTACGTTTAATAGTTATAGACGTAACTTCTTTTTTCTTTGCTTTCGTGGTATTTCTTGCTAGTTACACTAGCCATCCTTACTGCGCTTCGATTGTGTGCGTACTGCTGCAATATTGTTAACGTGAGTCCTGTAAAAACCTTCTTTTTACGTTTACTCTCGTGTTAAAAATCTGAATTCTTCTAGAGTTCCTGATCTTCTGGGTGTATCAGCGAGTATATCGATAACCTCAGCAGTCT
+
;;;@?A@DA@>@;;;A<>==>>===6959;4525==?8@@:<8699<;@@4995999)4.49:@3<<00//99727<.444444#4:;0456=4;;<<7<555)5;25555=>:;<<>=<BB=@@B>B=BBA@BBBB?BBBB?BBBBBBBBBBBBBAAAA>A@?;??9>4::?=>>>@=@?<@@@@0@=C><@@@@+<@CBC8>59555555:.5555$555994;8<=750//0/:48499;<==7;;@D:@9:9@=@0//99:7666;;9:<4:49/////9//4
@ATNG8:03420:05104
GATGGTAGCACGAGTCACTCATATCCAGAAGATCAGGAACTCTAGAAGAATTCAGATTTTTAACACGAGAGTAAACGTAAAAAGAAGGTTTTACAAGACTCACGTTAACAATATTGCAGCAGTACGCACACAATCGAAGCGCAGTAAGGATGGCTAGTGTAACTAGCAAGAATACCACGAAAGCAAGAAAAAAGAAGTACGCTATTAACTATTAACGTACCTGTCTCTTCCGAAACGATGAGTACTGCGTCTCACTCTCGCCTACCATCGATAACCTCGAGTCT
+
BBBB?CBBDCCCBBBDCCCCCBCCCBCCD@BBBB;<7;=BCDBBBD?BB@C@@@?@??@?1??ABCBBABCBBB=A@BBBCC5CC@B7;<<6;CEAFCCCDBB@@>@?BB?ECB?CBABBBBBBCCCCA@@@=?A>>9?A@@B@@@4<7;;;6:@@?ECBBACBBBBA?@@;::9=AA@AC99861788888%6=6;557::CAA=A<B@@@;>:;;@@@<@B@??BC@A=A@@80000;=@CCEBBBBBBBB???CBBCC=?::6:@??ACC=B>ABBBBA??
@ATNG8:03422:05082
GATGGTAGAGTATCATGTGTATCTCCAGAAGATCAGGAACTCTAGAAGAATTCAGATTTTTAACACGAGAGTAAACGTAAAAAGAAGGTTTTACAAGACTCACGTTAACAATATTGCAGCAGTACGCACACAATCGAAGCGCAGTAAGGATGGCTAGTGTAACTAGCAAGAATACCTCGAAAGCAAGAAAAAGAAGTACGCTATTAACTATTAACGTACCTGTCTCTTCCGAAACGAATGAGTACACATCGTCGTGTCGTGCTACCATCGAACTTGCAGAGTCT
+
ACBC@CBDCCBBCCG;:;CCBBCCC@AAA@CCBCCB?A@CCCCCCB?BB=B>A@@;;;;;*;=CCCCCCBAA@C;B@;;;;;*;@;@5;;;*:;:69DCBBA@984:=@A=BCC<>?BBCBCCBBDCCABAD@CBBB>@@A@;;;:8;?C@@>@BCBBBCC>@AB?9:50=:000+//8;;388849==>?1:?<B7889;::7+/)/;99)/)/;@@>?BB@@A@@6:7:@@9><<;000A@@BBBBCBBCCBBBBBBAAAACB?BACBC?AA>AAABBBBBB
@ATNG8:03432:05080
GATGGTAGGACGAGCGTCTGAGAGGTACTCATTCGTTTCGGAAGAGACAGGTACGTTAATAGTTAATAGCGTACTTCTTTTTCTTGCTTTCGTGGTATTCTTGCTAGTTACACTAGCCATCCTTACTGCGCTTCGATTGTGTGCGTACTGCTGCAATATTGTTAACGTGAGTCTTGTAAAACCTTCTTTTTACGTTTACTCTCGTGTTAAAAATCTGAATTCTTCTAGAGTTCCTGATCTTCTGGCGCGTATGTATGTCGCCTACCATCGATAACCTCGAGA
+
:=992777)//;---///;===@@<@A<<=65.59::/559=9;;55555.5559;7<34444.585555555//)/////$//)/669/////27/5.55.5599//)/9777/55.5::8<7;;A@@;??:=699@A969A@<<=;?;=<;;?;9559<>9=9<;<555:99495555&55:455555$55:;;4<;;9;;5555.5555$4<<;<:=:>><>?>???@:<:>000//68:A?@@=@:::>@?9559772//-37--/7:838156///6
@ATNG8:03436:05115
GATGGTAGCGCGACGAGCGTAGACCCAGAAGATCAGGAACTCTAGAAGAATTCAGATTTTTAACACGAGAGTAAACGTAAAAAGAAGGTTTTACAAGACTCACGTTTAACAATATTGCAGCAGTACGCACACAATCGAAGCGCAGTAAGGATGGCTAGTGTAACTAGCAAGAATACCACGAAAGCAAGAAAAAGAAGTACGCTATTAACTATTATCGTACCTGTCTCTTCCGAAACGAATGAGTACAGAGAGTACGATATGTCTACCATCGATAACCTCGAGTCT
+
?<>C:99CCBBA?@<?;@@>>D@@@<@BA=BB0000)/)/68999<8:84;=7878BCCC+858==<@<@@;;=7;;@B@@@1=B?B?CDC:BBB?;::B???9::,:;?B;?@C8B=CACCCCCBBBCCBAA>ADCC@CBBCCCBB?C@B;;8;BAAACBC?ABCCBB>A@=AA@:@?000)//.(/////(/9399C?@?>>><?=@???=AAA@@>=8<888;=<;A;>>A:@@@;>;;;>?@@A>>>@>>>@??=>>:667B=D;;;;;A=C<??@A>=::
@ATNG8:03446:05090
GATGGTAGTATACGCGTCGCTATCCAGAAGATCAGGAACTCTAGAAGAATTCAGATTTTTAACACGAGAGTAAACGTAAAAAGAAGGTTTTACAAGACTCACGTTAACAATATTGCAGCAGTACGCACACAATCGAAGCGCAGTAAGGACGGCTAGTGCAACTAGCAAGAATACCACGAAAGCAAGAAAAAGAAGTACGCTATTAACTATTAACGTACCTGTCTCTTCCGAAACGAATGAGTACGTGTGACGTACGTGAGCTACCATCGATAACCTCGAGTCT
+
>>BB>@ABBBBBCHAA@BBCCCCCBDDD?CBBC;<:<?BCCBBBA?AB@B?BBA@@AAC1C@9:8?=??897>6::@@@CC3BC=B5;;;.;@C@BBBBBBEBB?B?BB?BCB>AA@?BCCBBCCBBCBAA=@???;??@ACCBB>@<@00-0;;;A@BD?BBDAAB?DB?CCC?CBBBC>AAA=A====/8718;??BBBCE?B?@AFC@G=??AAA?BCBBABB@C=??C@BBB?CBBB???B?????BBBBB?889?==<<7<//-777*/-/@==<<>>
@ATNG8:03455:05112
GATGGTAGCTCTGCTCTGACTCTCGTACTCATTCGTTTCGGAAGAGGCAGGTACGTTAATAGTTAATAGCGTAACTTCTTTTTTCTTTGCTTTCGTGGTATTTCTTGCTAGTTACACTAGCCATCCTTACTGCGCTTCGATTGTGTGCGTACTGCTGCAATATGTTACTGATGAGTCTTGTAAAACCTCTTTTTACGTTTACTCTCGTGTTAAAATCTGAATTCTTCTAGAGTTCCTGATCTTCTGGGTCTACGCTCGTCGCGCTACCATCGATAACCTCGAGTCT
+
ABBC?BDB;966>CBCCCEC;=;CDCBBCAAA=8;5:1<<7<8<==9<<<4///97276/44:.5.554;454.448444444#444(489904459.5555)4;.44::;<8<;;;==@<9<BC@C@;;;@@AAA6;:?A=BBA@@@@@CAABACCC@:<<<.-(-----///9:==5<9<<<+;)//////$/:<<>6?665555555.444&4<<5546:?>9;;;655>9<7A>@@CB<::EF:<;@C@@@@AAAAA@@?A>>;?00/;;;)828<>==?>>
@ATNG8:03463:05113
GATGTATATCGCGTCGCTATCCAGAAGATCAGGAACTTCTAGAAGAATTCAGATTTTTTAAACACGAGAGTAAACGTAAAAAAGAATGGTTTTACAAGACTCACGTTTAACAATATTGCAGCAGTACGCACACAATCGAAGCGCAGTAAGGATGGCTAGTGTAACTAGCAAGAATACCACGAAAGCAAGAAAAAAGAAGTTACGCTATTAACTATTAACGATACCTGTCTCTTCCGAAACGAATGAGTACACATCGTCGTGTCGTGCTACCATCGATAACCTCGAGTCT
+
>>>BB=BAB;5554;;;>><;;@:5.5<<<<<)/)/-(-----(//)/5789:;::::#33(388334::666.6/--6666$55(--(///&/::4>====<<455/57<B=C9:79@@?@ABBBBBBBDCBB@DLCD?@?ABCBCB@D@CCB?ACBBBBBC=AAAAAB@CD?BBA599???8;>><<=====':<96507;>????=?=A>>>=@9;;;<:;3775;<67/53999,226+2222559895555588;;333<<<>@A>B==>A>>8><A>>;::@@
@ATNG8:03464:05117
GATGGTAGGCGACATACATACGCGCCAGAAGACAGGAACTCTAGAAGAATTCAGATTTTTAACACGAGAGTAAACGTAAAAAGAAGGTTTTACAAGACTCACGTTAACAATATTGCAGCAGTACGCACACAATCGAAGCGCAGTAAGGATGGCTAGTGTAACTAGCAAGAATACCACGAAAGCAAGAAAAAGAAGTACGCTATTAACTATTAACGTACCTGTCTCTTCCGAAACGAATGAGTACCTCTCAGACGCTCGTCCTACCATCGATAACCTCGAGTCT
+
9@@<?B=DAE@@AFCGCDCC@@@CCADDF?CBCBB?B?BBCCCCB?BB?B@AA?=????,=>A:89CAABBBB=@@ABBBB2BC?C<AAA9ACC@BBBBBCCBC@A@CC@BBB?BBAACCCCDDB@@ACHD?AACC?BBBB@??B=A?A;;6;BBBBBCC@BBBBBB>AB>999<??ABD>A==:;::;;.;D<B889@A?;:7:;==>>5:3:<?>@<???CCCC>@9000*//0)0?@@BAC@AA>@?>==888@??@<88/7:///9;=6;6<@@@A?<;
@ATNG8:03470:04499
GATGGTAGATATATGCACGCTCTACCAGAAGATCAGGAACTCTAGAAGAATTCAGATTTTTAACACGAGAGTAAACGTAAAAAGAAGGTTTCACAAGACTCACGTTAACAATATTGCAGCAGTACGCACACAATCGAAGCGCAGTAAGGATGGCTGTGTAACTAGCAAGAATACCACGAAAGCAAGAAAAAGAAGTACGCTATTAACTATTAACGTACCTGTCTCTTCCGAAACGAATGAGTACTGTATCTATGTGTGCGCTACCATCGATAACCTCGAGTCT
+
@;BB466=BCCCC9<;AABBBBCCD@CDC@CCC???<?;@?B???B>AA>B<@@@:::9:(98?@BCBBBBBBB:;:;;;;;*;:69@GF>BBCC@AABBBFDDC@C@CC@CBB?BBBBCCBCECDECCBBB?BB@@=@ABBABBA=A>A;;7<@?@ABD>AACCBB?BB?BCB?AA>>?8=;=8>BBBB2>>;==>@@AA??;?=AA??;>=C=BBD@CCBAAAB?A=AAA=AAB?BBBBBBBBBBBCBA9::BAAB@@>>>F:>>555;=8>:>>;:89==
@ATNG8:03480:04529
GATGGTAGTGTGTCTCTGAGAGTAGTACTCATTCGTTTCGGAAGAGACAGGTACGTTAATAGTTAATAGCGTACTTCTTTTTCTTGCTTTCGTGGTATTCTTGCTAGTTACACTAGCCATCCTTACTGCGCTTCGATTGTGTGCGTACTGCTGCAATATTGTTAACGTGAGTCTTGTAAAACCTTCTTTTTACGTTTACTCTCGTGTTAAAAATCTGAATTCTTCTAGAGTTCCTGATCTTCTGGGTCTACGCTCGTCGCGCTACCATCGATAACCTCGAGTCT
+
;===:==>>>===>;;;===;;7999/////619:<>7>>@B=?@ABA@@?::6==8=:====8>9=55////-8177999)--+/888/////)//5.595:<===@;@BB@B99:49??=B=AABBAAAC?B;;;?CCBBBBB@@@BBAAAAA=A@@>@C@C?BA@::9;<<7;;;9909.5259555$99:<=4<<@655555;.5555$55455.5.5>9;;<<?<:05.5;;?<<9>@A@<@AA=:::AAACCCA;;:DC?@AAA>;;1717??>@>>=
@ATNG8:03491:04490
GATGGTAGAGAGAGCTCTCTCATCGTATTCATTCGTTTCGGAAGAGACAGGTACGTTAATAGTTAATAGCGTACTTCTTTTTCTTGCTTTCGTGGTATTCTTGCTAGTTACACTAGCCATCCTTACTGCGCTTCGATTGTGTGCGTACTGCTGCAATATTGTTAACGTGAGTCTTGTAAAACCTTCTTTTTACGTTTACTCTCGTGTTAAAAATCTGAATTCTTTCTAGAGTTCCTGATCTTCTGGCGCGTATATCGATAACCTCGAGTCTATCACCGACTGTCCCATAGAGA
+
@<BC:BCBBCBBBCGCCBCCDDCBCDCC@CBB@BCCD<BB@E?BA?@@CC?BBCCC?C@BB??=>?BACBBBCBB@BBBAA2@A;?667(7>>><A??:?A299:BCC?A;;;=<::5;??:?<??A@A>>>;>AAA7;:@A;;;==CBCC;;;?<??B<AA:>:>?ABB???@<?@@BB6A<?;?<@@@,99996*,,,,,,77-///@@@,;;>CD9=8887'277787948+/.666813383838:A===>>?AAA:=:=A;;3333699<<792222226,2266662
@ATNG8:03494:04506
GATGTAGCTCGCTGATGCATATCTCCAGAAGATCAGGAACTCTAGAAGAATTCAGATTTTTAACACGAGAGTAAAACGTAAATAGAAGGTTTTACAAGACTCACGTTAACAATATTGCAGCAGTACGCACACATCGAAGCGCAGTAAGGATGGCTAGTGTAACTAGCAAGAATACCACGAAAGCAAGAAAAAGAAGTACGCTATTAACTATTAACGTACCTGTCTCTTCCGAAACGAATGAGTACACATCTCGTGTCGACGCTACCATCGATAACCTCGAAGTCA
+
944449445;;;A>==///;://-0)/7;)///:@@=@<:>5344:69::;0338/////$/0/////3773333&38555)5:55.5.555&555.55;;;////)/27:4<9;5;=;;;B@B@A?979:00///65<<===<::8C?@:949874:;9914388::6:<6373.3-444'---(-2666(680222225555/5.5555/5492555.59:///<7;48;<6;;<7545:;88337333338/////.8;66639222535050.....38.2
@ATNG8:03496:04487
GATGTAGGACGAGCGTCTGAGAGGTACTCATTCGTTTCGGAAGAGACAGGTACGTTAATAGTTAATAGCGTAACTTCTTTTTCTTGCTTTCGTGGTATTCTTGCTAGTTACACTAGCCATCCTTACTGCGCTTCGATTGTGTGCGTACTGCTGCAATATTGTTAACGTGAGTCTTGTAAAACCTTCTTTTTACGTTTACTCTCGTGTTAAAAATCTGAATTCTTCTAGAAGTTCCTGATCTTCTGGTGAGATATGCATGATGCTACCATCGATAACCTCGAGTCT
+
@@<=>>=:966<<==;;;;;==>7;?<@@:;6;BBB=BC7;8;;;CCJDA;;9B==A?AA@@4;7;;9>>00*0<*0/777$//)5==>7;;<@:>>=9=?:>>=C@@:BBCCC@@A@CBB?B7;;AA@;;;4;@??6:;>=A99999@@@@998?9:9<@?9=378@999;9949BB@@0@20*/0///$//777.99;9;;;9;;.4444$4999<8<7;;9<:7/0*/::>;===??@;?>C@AAACBBBDBBBBDD;;;BBB?A;;:@==39399=@BBBB
@ATNG8:03498:04519
GATGTGCGTGAGAGAGAGACCCAGAAGATCAGGAACTCTAGAAGAATTCAGATTTTTAACACGAGAGTAAACGTAAAAAGAAGGTTTTACAAGACTCACGTTAACAATATTGCAGCAGTACGCACACAATCGAAGCGCAGTAAGGATGGCTAGTGTAACTAGCAAGAATACCACGAAAGCAAGAAAAAGAAGTACGCTATTAACTATTAACGTACCTGTCTCTTCCGAAACGAATGAGTACACACTCTCATATGACACTACCATCGATAACCTCGAGTCT
+
55>::;;@=<>>B@@@CB;;;)4@<8;AA6654;5<:::<::5:;58237333333$369::53366666.///////$//)5.555'5558=<<<::95505<AA???@@BBBBAACCAB@BBBBCB?BBAA>ACB?????:@?CAB@B?@?CB=B587?>>><?B>A@;8;7322'255+5;CDD/AA<AAA@@>@@;7=699::+/+/<@@A>CBBBB>>9>;>>?8>??:?A@@AA@@>98:<=AAAAABBBBBBA@;@0/0;;;*807<;::=<9
@ATNG8:03503:04510
GATGGTAGTGTCAGTGCGCGTCGTCCAGAAGATCAGGAACTCTAGAAGAATTCAGATTTTTAACACGAGAGTAAACGTAAAAAGAAGGTTTTACAAGACTCACGTTAACAATATTGCAGCAGTACGCACACAATCGAAGCGCAGTAAGGATGGCTAGTGTAACTAGCAAGAATACCACGAAAGCAAGAAAAAGAAGTACGCTATTAACTATTAACGTACCTGTCTCTTCCGAAACGAATGAGTACGTGTGACGTACGTGAGCTACCATCGATAACCTCGAGTCT
+
:4?:39:>;;555;55555=<ABBC@C:;7;@@@;:29:==<>??@=AA>B9<<;88887'7578:88883338.7745555$59495<<<0<<<8<<;;;==AA?B?@@=@BA=@A@:;;DCDCCBBBBBB=@;:;59A?@@AAA=A=A??;??=?>;00+0/::/3.33.3<=6<:==>6422155555(564:22277725.56:22226355;<;7<544888-303993;8848>>ABBBBBCA=AB>>;??>;<<@8809<///<<8495???A?555
@ATNG8:03504:04491
GATGGTAGACATATCGTACTCTCTGTACTCATTCGTTTCGGAAGAGACAGGTACGTTAATAGTTAATAGCGTACTTCTTTTTCTTGCTTTCGTTGGTATTCTTGCTAGTTACACTAGCCACCCTTACTGCGCTTCGATTGTGTGCGTACTGCTGCAATATTGTTAACGTGAGTCTTGTAAAACCTTCTTTTTACGTTTACTCTCGTAGTTAAAAATCTGAATTCTTCTAGAGTTCCTGATCTTCTGGGCAGACTCTCACACCCTACCATCGGATAACCTCGAGTCT
+
BBBB?CCBBBCCCBBBCCBBBBBBDCCCBBA@=@@?@9??<??ABBBBBC?BBABA?C?CCBB>A>BBCBC;;=?;>>???/??:=7//)/0.).6:--+/8788:;9:5:>>@@@AA=>>=9=;>>>A<;;<489AA<A>@@>;=>=>>=>;<=@:>@@5:8:<9<A???@@@@9<<>=<1=8<6<?===/<<=@A9>>==AA=:<<>=BBCB/AA>99384.-(----77706*..66872669>69/..336677:=?>7<8745533.3;;6<699999/.-
@ATNG8:03516:04480
GATGGTAGTACATGATAGACGACACCAGAAGATCAGGAACTCATAGAAGAATTCAGATTTTTAACACGAGAGTAAACGTAAAAAGAAGGTTTTACAAGACTCACGTTAACAATATTGCAGCAGTACGCACACAATCGAAGCGCAGTAAGGATGGCTAGTGTAACTAGCAAGAATACCACGAAAGCAAGAAAAAAGAAGTACGCTATTAACTTTAACGTACCTGTCTCTTCCGAAACGAATGAGTACTACTCTCAGAGACACACTACCATCGATAACCTCGAGTCT
+
=>9926;=>>=B;;5;<<<A@@AAB=AAA=BB@99/,0)/9///8884/304533443333$328889;::;:98/8344444$4=4<-777*337-8?;;;@@:939;<<8=?=49885BBBDCDCBAAAAA=@?BB?BBAAAA??9=<?:95:BBCBBBB@BBBBBB@B@<@A@188>>>7>@B=CDDDGE);72552555577(/(.55.54986965>>>AA>>;>=AAD5??@=A;;::::<=@C>>;A?A=;89//////).9;;;;=5:5555;99>8
@ATNG8:03485:04550
GATGGTAGGTGCACATGAGTGTATCCAGAAGATCAGGAACTCTAGAAGAATTCAGATTTTTAACACGAGAAGTAAACGTAAAAAGAAGGTTTTACAAGACTCACGTTAACAATATTGCAGCAGTACGCACACAATCGAAGCGCAGTAAGGATGGCTAGTGTAACTAGCAAGAATACCACGAAAGCAAGAAAAAGAATTACGCTATTAACTATTAACGTACCTGTCTCTTCCGAAACGAATGAGTACCTCTCAGACGCTCGTCCTACCATCGATAACCTCGAGTCT
+
::@?84555;;;>A@@A>>;;9778+//;6//654438.4494444.5<.5.45445555$55:9/////)/:;;399=====+>>@C?CCC9BCB@CCBBAAAA@=@>AA>BAA>A?@?CDCBABABCCDCDABBBC@BBDAAA:94;=@;;7<@@@BBBB?BBCBCC?BB?BBB>AABA?8@9929<<<<,9<4;5;<@BDAA7;7;=>>:>:?;AAB=@@;;<BB?B?AAA<AAA=ABB?@?B????CAA???BAAA=B;8887=666:9;8=:??>>=@@?
@ATNG8:03490:04569
GATGGTAGTGCGTGAGAGAGAGACCCAGAAGATCAGGAACTCTAGAAGAATTTAGATTTTTAACACGAGAGTAAACGTTAAAAAGAAGGTTTTACAAGACTCACGTTAACAATATTGCAGCAGTACGCACACAATCGAAGCGCAGTAAGGATGGCTAGTGTAAACTAGCAAGAATACCACGAAAGCAAGAAAAAGAAGTACGCTATTAACATATTAACGTACCTGTCTCTTCCGAAACGAATGAGTACATAGATATACGTATAGCTACCATCGATAACCTCGAGTCT
+
?=;;05==BBCCABBFCDEEGCBBC>BCC@CCBBBB@=9AAB??@C@BA?BD998AAAA@+:48?:///889992926+2669*6=6;+656&2294:9??B=<88-/*.83338;>;;;A@@??;;;???@@<ADDD;?@@AA@@@=C:>??<ABA???>>>5>@?=99,//9/..276333-557755555$5606;9<>>>=9161///6616)87=:907597777395:;:37=>6<658///8877;=>AA877?BAA=>==7;///9//)918:;>?===
@ATNG8:03503:04558
GATGGTAGGCGACATACATACGCGCCAGAAGATCAGGAACTCTAGAAGAATTCAGATTTTTAACACGAGAGTAAACGTAAAAAGAAGGTTTTACAAGACTCACGTTAACAATATTGCAGCAGTACGCACACAATCGAAGCGCAGTAAGGATGGCTAGTGTAACTAGCAAGAATACCACGAAAGCAAGAAAAAGAAGTACGCTATTAACTATTAACGTACCTGTCTCTTCCGAAACGAATGAGTACCTCTCAGACGCTCGTCCTACCATCGATAACCTCGAGTCT
+
BDBB<BDA>B9;=FCCDCCC@@@BBADCC@CBBCAA?A@CCCCCAA=AA=??BBB99999'9=BCCCCBBADCE9@B99999*;C@C5;<<-;AD?CBBBDDCCB?B?BB?BBB?BBA@BBCCCCCCCCDDD?CCCC@CBBACAAB>B?BAA?BDBBBBCB?BBCBAA>AC?BBB?BBBBB>BBB?BCCCC2CD=B886@@@><8<9@BAA:=9=>CCC@BBAAADC?B@BBB>BBB?BAACCCC?@@?CBABBBBB<<<A;??>;@:88?994:;AAA@@@AA
@ATNG8:03518:04548
GATGGTAGTAGTACACTAGTCATACCAGAAGATCAGGAACTCTAGAAGAATTCAGATTTTTAACACGAGAGTAAACGTAAAAAGAAGGTTTTACAAGACTCACGTTAACAATATTGCAGCAGTACGCACACAATCGAAGCGCAGTAAGGATGGCTAGTGTAACTAGCAAGAATACCACGAAAGCAAGAAAAAGAAGTACGCTATTAACTATTAACGTACCTGTCTCTTCCGAAACGAATGAGTACTATAGACTATCTGAGACTACCATCGATAACCTCGAGTCT
+
@AAB=A;;@CCBBBC>><666?;;C@BBC?@A;;;C4;45<=:;<>;@>:>?;;:85===+>>BB<<<==><==6<<=>FDD1@@?@?EDD9CCCA;;;DEBBCB@B@@@=@A@=@B??ACDDCCCDBBBAC?DDDD898BA@?@A?B?B@A>ABBCDBCDACCCAAA?CB????>AABBA=??;5;@@@@/@B6;888>=?=><>;??==9=:=<AAB@BBCBBBB=?=?BB=BBD@BBBBCBBBCDA??>>;;?BBBBCCCBB?B???A??:?;?AABA777
@ATNG8:03473:04606
GATGGTAGCTCTGCTCTGACTCTCGTACTCATTCGTTTCGGAAGAGACAGGTACGTTAATAGTTAATAGCGTACTTCTTTTTCTTGCTTTCGTGGTATTCTTGCTAGTTACACTAGCCATCCTTACTGCGCTTCGATTGTGTGCGTACTGCTGCAATATTGTTAACGTGAGTCTTGTAAAACCTTCTTTTTACGTTTACTCTCGTGTTAAAAATCTGAATTCTTCTAGAGTTCCTGATCTTCTGGTGTCGTCTATCATGTACTACCATCGATAACCTCGAGTCT
+
BBAB@CCCBBCBBCCDEFFCCCABBCCCCCA?>?FDI?ED?A?ACCCCCC@BCBED@E@BBBB@D@BBBCCCDCC@CCCCC3CC?BBBC>A@B@:;9C@BC@ACCCCD@CCCCDDCC?BCC?B?CFDCBAAA?BBDD?CCDBBBBBCCCBBBBBA?AAA@BB>B>BBBCCCCCC>B@@@@7?=B;::999.9DCCC=CCCCDCCCCC<@@??,?AABC@D@CD@CCCAAAB?A?BCCCCC?B>A>ABBCCCBABCCCCCCCBCCCAB:::A@@=A@BCDBAA@@
@ATNG8:03476:04593
GGATGGTAGCGCACACATAGATACAGTACTCATTCGTTTCGGAAGAGACAGGTACGTTAATAGTTAATAGCGTACTTCTTTTTCTTGCTTTCGTGGTATTCTTGCTAGTTACACTAGCCATCCTTACTGCGCTTCGATTGTGTGCGTACTGCTGCAATATTGTTAACGTGAGTCTTGTAAAACCTTCTTTTTACGTTTACTCTCGTGTTAAAATCTGAATTCTTCTAGAGTTCCTGATCTTCTGGGTGTATCAGCGAGTATCTACCATCATACCTCGAGTCT
+
4.4::39::;;CCB<96>999:555::<;<:::7:>>@7?>:A;@AB<;@@99::494454443-4.498:=?><<644444$396:<:;39///7///:=@<>=?=6626<==C:96<@@@:>?B>66666<155;:066;;;=;;9::999944.4//)/;)/)/:/45===<8;5555&5.5.55555$5<@@B7999@@@995<.555&5;;551669=8=<<<=:;7;9<<;;;>:>>>@665595=9999555;999;;7;=;<///)///5555:
@ATNG8:03477:04593
GATGGTAGATATATGCACGCTCTACCAGAAGATCAGGAACTCTAGAAGAATTCAGATTTTTAACACGAGAGTAAACGTAAAAAGAAGGTTTTACAAGACTCACGTTAACAATATTGCAGCAGTACGCACACAATCGAAGCGCAGTAAGGATGGCTAGTGTAACTAGCAAGAATACCACGAAAGCAAGAAAAAGAAGTACGCTATTAACTATTAACGTACCTGTCTCTTCCGAAACGAATGAGTACACACTCTCATATGACACTACCATCGATAACCTCGAGTCT
+
A;<B9<=BCBBBA<66=B@BCBCCC>ABA6599::@;:4:=?::69(//(/5;>BCCCCC3B?BB=BBBBC??;38294444$4:.5.555&5<<9>@@@>B==B4;7<B>ACC>AA;:;BBBBGECFBBBD@B;<;@;;;ACBBB?A@C::66AB?@?CC@BBBBBB@BB@C?><>=<<B<<=;8899::(9><@<;;;;A?A;?3;:9759;AACBB?BDCCCCD@A<@@>5=00,0@@@BFDCBBBBA?>>?>?ABBBBBAB?A877B=C>B?BCB@<===
@ATNG8:03484:04617
GATGGTAGTGATACAGATCAGACACCAGAAGATCAGGAACTCTAGAAGAATTCAGATTTTTAACACGAGAGTAAACGTAAAAAGAAGGTTTTACAAGACTCACGTTAACAATATTGCAGCAGTACGCACACAATCGAAGCGCAGTAAGGATGGCTAGTGTAACTAGCAAGAATACCACGAAAGCTAGAAAAAGAAGTACGCTATTAACTATTAACGTACCTGTCTCTTCCGAAACGAATGAGTACTGCGTCTCACTCTCGCCTACCATCGATAACCTCGAGTCT
+
CBBB??;BCC=:9>CBBBBBB@?;>;==B?<@?@;:-749<BBBBA???29.8?=ABBA<+:388///6;;;;?7:;;:;;;':=49.555&5A>8;@;>9:45505:>>9>AA559>>ADCDDDCCCCCBB@BDBB>AAAA@???=@>A;;8:AA@BBBB?BBABAA599=@CC>AA888278562:>:>.>?:=<:88=BBB?B?BBBB=@=@BBCC@DDCC@@?<@?@@@=@::4:@@ABAAAA@@B@@@CBBCCBCC?B@@<?998???4959AA@ABAA
@ATNG8:03491:04625
GATGGTAGGCGTGTGAGAGTCTGCCCAGAAGATCAGGAACTCTAGAAGAATTCAGATTTTTAACACGAGAGTAAACGTAAAAAGAAGGTTTTACAAGACTCACGTTAACAATATTGCAGCAGTACGCACACAATCGAAGCGCAGTAAGGATGGCTAGTGTAACTAGCAAGAATACCACGAAAGCAAGAAAAAGAAGTACGCTATTAACTATTAACGTACCTGTCTCTTCCGAAACGAATGAGTACGTGTGCGACGTGTCTCCTACCATCGATAACCTCGAGTCT
+
BCAA<A@@;@BBBCCCCDEBBABBB>CCC@CDDCAA>A@BBCBBBB?AA>A?@????@@@2@=AABAAABC?>>8<?98778(9@;@399929?C@CAAAAA@@@;A;==9>AA9=<<<????A>>>?===>9>AAA8;;AAAAAA;A;A<<7<A@???>>9>?AA@@;@A>BAA5;;>>>8<:<676666(6818?AA???AD<A<??=>9>;>>>=>9>>>>>>>:>;@AC:?BA>BBAA>;<<>>>???AAAA@===9599;69///=660949=?AA==<
@ATNG8:03515:04601
GATGGTAGAGTATCATGTGTATCTCCAGAAGATCAGGAACTCTAGAAGAATTCAGATTTTTAACACGAGAGTAAACGTAAAAAAGAAGGTTTTACAAGACTCACGTTTAACAATATTGCAGCAGTACGCACACAATCGAAGCGCAGTAAGGATGGCTAGTGTAACTAGCAAGAATACCACGAAAGCAAGAAAAAGAAGTACGCTATTAACTATTAACGTACCTGTCTCTTCCGAAACGAATGAGTACTGACTCTCAGAGCACACACTACCATCGATAAGCCTCGAGTCT
+
@;5926BBBBBBCCCBBBCCBBBCC@CCC@BBBB@?;@=AACAA?@<@B?B===;55555$5.559;;<655;>)44555555#557;49:9.99934448443338(/)/61///(//6/449:9999599994===>;>>>?@B::6;@BAB?BBCBBCCB?AAA?=>97728AA:?@>?<5<9949BCDD3??;?888@A>AA3858@@?=B===BBB@CFE@@AEAF@BBC?CEF>??BB@A@000AA@@CBBB889@@000000*/888;>;088;:87;;;//
@ATNG8:03517:04592
GATGGTAGGCGAGAGTGAGACGCAGTACTCATTCGTTTCGGAAGAGACAGGTACGTTAATAGTTAATAGCGTACTTCTTTTTCTTGCTTTCGTGGTATTCTTGCTAGTTACACTAGCCATCCTTACTGCGCTTCGATTGTGTGCGTACTGCTGCAATATTGTTAACGTGAGTCTTGTAAAACCTTCTTTTTACGTTTACTCTCGTGTTAAAAATCTGAATTCTTCTAGAGTTCCTGATCTTCTGGGCAGACTCTCACACGCCTACCATGATAACCTCGAGTCTATCC
+
>>>>:??@;;;;@DCC??>E===??@BBCB@A=ABBB?BB?C@DCBABBC>AABCB@B@@@?B>B>BBBBB??@@?CCCFD2?=9:767(8?=?<?BA=A?000>@:@7=?@@>>??;88::><A@@>;=;><>@AA6:8@@==>>>@DD>;;;C9=>=;??>D<???=>=A>>;>?@AA5@=A<<=<<<.9;77;-3-----7:6;7;BBB/AAA@@<@;>>;>@@@===<A<@@A>==<;;;@6=666;;66;@@@BAA;@@A=??????=B=>><6662(((((
@ATNG8:03470:04645
GATGGTAGGCACTGCGCACACATCCCAGAAGATCAGGAACTCTAGATGAATTCAGATTTTTAACACGAGAGTAAACGTAAAAAGAAGGTTTTACAAGACTCACGTTTAACAATATTGCAGCAGTACGCACACAATCGAAGCGCAGTAAGGATGGCTAGTGTAACTAGCAAGAATACCACGAAGCAAGAAAAAAGAAGTTACGCTATTAACTATTAACGTACCTGTCTCTTCCGAAACGATGAGTACGTGTGCGACGTGTCTCCTACCATCGAACCACCTAAGTCT
+
<@;;45:<5<666====?@@>><<<7===:>666><8<9;;955444487:7<@=77999'8:<=>??>?::9919395555$59./)/;;+7//)/9:9;==444(43882;77-333355599;4449444.4:<=8==;8::==6<=B:998?DCBBBB>>77/;;6//)0:90/3360555.566666%5528:055:;999396;;55/5/75:<<7<::555<8;+//:28///66/////////3587222875728;81675555:.556:=188;;
@ATNG8:03477:04675
GATGGTAGGACGAGCGTCTGAGAGGTACTCATTCGTTTCGGAAGAGACAGGTACGTTAATAGTTAATAGCGTACTTCTTTTTCTTGCTTTCGTGGTATTCTTGCTAGTTACACTAGCCATCCTTACTGCGCTTCGATTGTGTGCGTACTGCTGCAATATTGTTAACGTGAGTCTTGTAAAACCTTCTTTTTACGTTTACTCTCGTGTTAAAAATCTGAATTCTTCTATAGTTCCTGATCTTCTGGGTGCGCTACAGTCTCTCTACCATCGATAACCTCGAGTCT
+
>?CB?BBC?C;;5;::=@<@@AAB@BCBBDCB=A@@@;@C?C@BECCCCI@EGCCC@C@CCCC@E@BBBCBCCBC?@@@@@,<;5:?A@<BABB?BCC@CC?AA@CCC@CBCDCDFLAFA@?A@CCCCBAAC>AABB=AABGCDCCCCBBBDDCE?BBB@BB?A>@@BBACC;;5;;;;;.;5;=A@AAA,AA@BD9<;BCBBBB@@4::::':???=:@;;;6;BBBBDG@C@@@@CAA:@9;;0<BBBCDFDGEFCC=;;BBC?B;;;@;<5;>ABBC@@?A
@ATNG8:03479:04639
GATGGTAGCATGACACGACGATGTGTACTCATTCGTTTCGGAAGAGACAGGTACGTTAATTGTTAATAGCGTACTTCTTTTTCTTGCTTTCGTGGTATTCTTACTAGTTACACTAGCCATCCTTACTGCGCTTCGATTGTGTGCGTACTGCTGCAATATTGTTAACGTGAGTCTTGTAAAACCTTCTTTTTACGTTTACTCTCGTGTTAAAAATCTGAATTCTTCTAGAGTTCCTGATCTTCTGGGTCTCTCTCTCACGCACTACCATTCGATAACCTCGAGTCT
+
BBBC?BDDDDBBBCCCCCC@@@DCDCCBBBBB@BBBC>CA?A>AABBC@@<@BBBB>B>B>@@?A?BBCBBBA?A;??CCC/??:>877'6>>><AB?;?A<==>A??;?>>>>A>>8;<=494;>==><=><AAAA7==A====@AA@@@A>>>:=>?<AA=A:<=A???@>>:>????6?=C<@@AAA/;;99;-3-----9;7;8;BBC.>>?@@9@8::6:>=>>>=:=;>>@@@@:==A@:@@?@>@AAA@>@AAD?;88366169=;=5;38889///;
@ATNG8:03479:04651
GATGTAGAGAGACTGTAGCGCACCCAGAAGATCAGGAACTCTAGAAGAATTCAGATTTTTAACACGAGAGTAAACGTAAAAAGAAGGTTTTACAAGACTCACGTTAACAATATTGCAGCAGTACGCACACAATCGAAGCGCAGTAAGGATGGCTAGTGTAACTAGCAAGAATACCACGAAAGCAAGAAAAAGAAGTACGCTATTAACTATTAACGTACCTGTCTCTTCCGAAACGAATGAGTACTGCGTCTCACTCTCGCCTACCATCGATAACCTCGAGTCT
+
CCAAAEDDCCCCCBCCBCCCCCCC=BCC@BAAB??;??BBDCCBA=@C>B>@@@BBCCC3C?CAAACCBBBBB>B>@@EED5CB?B6;;;7;CCBDBCBCEBBB@B?CB@BCC>A@BBCBBBCCCCCCBBB?CCCB?B@@@BBBC?D@C??>?ECCCAAB?BCC@A??BC?AAA;>???>8???=@ABBB3BB=A877@DA==9=<@@AA:=:<ABBB?BBBCBBB?B?BBB?BBB?BABDBBBBAAABBBB@??BCCCC?CCC@C9:9@992939?AABAAA
@ATNG8:03498:04630
GATGGTAGCTCGCTGATGATATCTCCAGAAGATCAGGAACTCTAGAAGAATTCAGATTTTTAACACGAGAGTAAACGTAAAAAGAAGGTTTTACAAGACTCACGTTAACAATATTGCAGCAGTACGCACACAATCGAAGCGCAGTAAGGATGGCTAGTGTAACTAGCAAGAATACCACGAAGCAAGAAAAAAGAAGTACGCTATTAACTATTAACGTACCTGTCTCTTCCGAAACTAATGAGTACGTGTGACGTACGTGAGCTACCATCGATAACCTCGAGTCT
+
A<44.4499;<<<=;>>;A<<A>@A699@;>::9994:<A>?455949;5:49;9/////$/(//668999333(3755555$5>7<.555'59;6<<<=>=;;:;@7::5==>6>@::;AABBB999@9:99@>=>9????=A>?9?<=99.333344:;7:::8873--)-..028.0*.57279;;;;&55/555222566/5/5577/545799929<>??BC;:6///(///(/666?<;A==448<;;:88998888<;58/--7--(-,55579679
@ATNG8:03504:04659
GATGGTAGAGAGACTGTAGCGCACCCAGAAGATCAGGAACTCTAGAAGAATTCAGATTTTTAACACGAGAGTAAACGTAAAAAGAAGGTTTTACAAGACTCACGTTAACAATATTGCAGCAGTACGCACACAATCGAAGCGCAGTAAGGATGGCTAGTGTAACTAGCAAGAATACCACGAAAAGCAAGAAAAAAGAAGTACGCTATTAAACTATTAAACGTACCTTTCTCTTCCGAAACGAATGAGTACGAGAGTCAGAGCAGAGCACATCGATAACCTCGAGTCT
+
ABCD@DCBBBBBBACCCDDCCDDCC=CCC@@A@>@@5:6;@BBCCB?BC?C?>>>BAAAA2B?BCBBBBBBBBB<BBCBBAA2>>9@5;;;.;CC?CCCBEEDCB@B@BC@DCC<?>AABCCEBBBDDCAA@?@A@@=?>?B?@@B<>:?9:7;CAAAAAC?ACDCCC<;:9:00+00;:;;5>@@<@=@@@@&//(..//775//)//(/988(/.'28::;?BD<BBBB>?<@@A<ABB?BBBBBBBBAAABBBAA@CCAA==@@AA;;AB<8489<AAB@>>>
@ATNG8:03510:04639
GATGGTAGTATATCGCGTCGCTATCCAGAAGATCAGGAACTCTAGAAGAATTCAGATTTTTAACACGAGAGTAAACGTAAAAAGAAGGTTTTACAAGACTCACGTTAACAATATTGCAGCAGTACGCACACAATCGAAGCGCAGTAAGGATGGCTAGTGTAACTAGCAAGAATACCACGAAAGCAAGAAAAAAGAAGTACGCTATTAACTATTAACGTACCTGTCTCTTCCGAAACGAATGAGTACATAGATATACGTATAGCTACCATCGATAACCTCGAGTCT
+
BBBD@DCCBBBCC:66<<<==BBCD@CBC@CCBBAA?B@CCDEBBB>@@<@=@@>==;?<+<8<==?A<B773;(3355555$557<.555&555.5<<?<A==B?C@BB=@@@8::??AB@??@965=@>?9?=9928;;;>?=?:=:>00*0;000??B>BBBB@B7><9?@?9>=766(79;4;ACCCB)?>:8857???=><>:<9<<6=;979BB?BDC???D>A<=>C8??@;@@@ABCBBBBB;;;AA?=>>>>>DF;;7<>>>@@@<@=B===??;;
@ATNG8:03511:04677
GATGAGTATCAGTGTGTATCTCCAGAAGATCAGGAACTCTAGAAGAATTCAGATTTTTAACACGAGAGTAAACGTAAAAAGAAGGTTTTACAAGACTCACGTTAACAATATTGCAGCAGTACGCACACAATCGAAGCGCAGTAAGGATGGCTAGTGTAACTAGCAAGAATACCACGAAAGCAAGAAAAAAGAAGTACGCTATTAACTATTAACGTACCTGTCTCTTCCGAAACGAATGAGTACACATCGTCGTGTCGTGCTACCATCGATAACCTCGAGTCT
+
444<<<<;//////779;===<8:;;5;:9;==29.4:585=B9@@>A@BBBBBBAA3A?BBBBBBABAAA;<;::999':@;@=@A@7BBA=ABBBBAA:;79:>A?:98@BBD?AACHGDCCD;;;D@DA@@>@CCCCCDD=A=A::6;AA@ABBB?BA@9898<<9988/7/99930//3.////.#.828655...9>69:;9>@:@<@?DEB?A000--:)0*/8:.679*/3;88783////3.44:=334:::;<=7888:;886:633./.657
@ATNG8:03519:04664
GATGGTAGGACGGAGCGTCTGAGAGGTACTCATTTCGTTTTCGGAAGAGACAGGTACGTTAATAGTTAATAGCGTACTTCTTTTTTCTTGCTTTCGTGGTATTCTTGCTAGTTACACTAGCCATCCTTACTGCGCTTCGATTGTGTGCGTACTGCTGCAATATTGTTAACGTGAGTCTTGTAAAACCTTCTTTTTACGTTTACTCTCGTGTTAAAAATCTGAATTCTTCTAGAGTTCCTGATCTTCTGGGTGCGCTACAGTCTCTCTACATCGATAACCTCGAGTCT
+
@ABC?@=@9=00)////:599:@AA?A>@@0000*00944&493::@<<=<BA;??ABB@BABBDD>C@BBBBBBCAA=;<<<;<%;B=ABCC?C?@A:A@A=<B=;;:BCC@BCCDDCCG@CBC?B?BBBB;;;B?BCBB@BBCCBBA@A<<;@@@AB=A@@79:@C<ABBBBABCD?@;:9:*:9A9@BBBB2B;;;E>BBGCCDBAA@>AAAB0B@@;;5;<@A=A@BB@@@@B@@A@BBB>@?AB;BDAA@BBBBAAACAA@CCBBB=@@00-0;@@AABBCB
@ATNG8:03519:04670
GATGGTAGCGCACACATAGATACAGTACTCATTCGTTTCGGAAGAGACAGGTACGTTAATAGTTAATAGCGTACTTCTTTTTCTTGCTTTCGTGGTATTCTTGCTAGTTACACTAGCCATCCTTACTGCGCTTCGATTGTGTGCGTACTGCTGCAATATTGTTAACGTGAGTCTTGTAAAACCTTCTTTTTACGTTTACTCTCGTGTTAAAAATCTGAATTCTTCTAGAGTTCCTGATCTTTGGTCTACTACACTGTACTCTACCATGATAACCTCGATTCT
+
@BBB@CABCCDCCCCCCCDDABBBBCDCBBBB@CBBB>BB@C@CBBBDCC@BCCDD?C?BBBB@C?BCCCAAABB?BADDD3AA=A@AA<ABCD@CBB?BC=BBBBEFBECCCCCCB?BBB@D@CCBBCCCC@BBBA@CCCCCCCBBCCBBBBBB@BCC@A@>@@BBCCCCC@?:@@@@@7@>B;;;:;:*:@@BB9;;CBCCHCCC?BBBC2BCCBB@B@BF@CCCDCBB?B@BCAB@@?;?<????BBBCCB??>BCCBBBB?BBBC??<??A>=>><AA
@ATNG8:03472:04703
GATGGTAGGCACTGCGCACACATCCCAGAAGATCAGGAACTCTAGAAGAATTCAGATTTTTAACACGAGAGTAAACGTAAAAAGAAGGTTTTACAAGACTCACGTTAACAATATTGCAGCAGTACGCACACAATCGAAGCGCAGTAAGGATGGCTAGTGTAACTAGCAAGAATACCACGAAAGCAAGAAAAAAGAAGTACGCTATTAACTATTAACGTACCTGTCTCTTCCGAAACGAATGAGTACTGTATCTATGTGTGCGCTACCATCGATAACCTCGAGTCT
+
B<@H?C;;:;>>BBBCDCCBB@==G?DCCBA@@B::6;@BBBCCBC@CEAD?BBBCCDDD3C@AB???BAAA@?9?7;;AAA0BHAC?CCC8A@C?BABBABAAA>C@A@@A::7:BBAECCB;;;BABA@@?@FCD?DBBBBBBC?E@C@?=????BBBB@CCCCCD<??????;?>@>=4::=:898888%9:9:;:;AAA@@<?;?A>>;>;>?@@@?ADBBBCC@@<@CA7@00,0>@@ABBBBBBBBA???>?>=>==@@@<==;<888:>8><AAAAA=
@ATNG8:03480:04683
GATGTAGGCGAGAGTGAGACGCAGTACTCATTCGTTTCGGAAGAGACAGGTACGTTAATAGTTAATAGCGTACTTCTTTTTCTTGCTTCGTGGTATTCTTGCTAGTTACACTAGCCATCCTTACTGCGCTTCGATTGTGTGCGTACTGCTGCAATATTGTTAACGTGAGTCTTGTAAAACCTTCTTTTTACGTTTACTCTCGTGTTAAAAATCTGAATTCTTCTAGAGTTCCTGATCTTCTGGATATGAGTGACTCGTGCTACCATCGATAACCTCGAGTCT
+
CBCBB?A>@CCCDFCCCCCA@AEDCBBBB@@>@CCD>CC?C?ABDCCBB>AABBD?C?CCBB?B@BBCB@ABBB?B@BBB2@@<@0/-.:=A>CBB?AC:989CBB?@@@AA???;>>>:>;>>>A>>>>;AA<<7>;?A=<>>@@A?A?><<7;<=<AA<A;>>A>==@??<??BDD5A;?<@@@@@/<;777.6-----998</8777'2;;=>:>8<=7=>>>AAA<><>AA?=>7;;D<??===:;:AABAAA???B@@<@>>>???<@<>8888///
@ATNG8:03480:04701
GATGGTAGTATCTGCACACTCTGTCCAGAAGATCAGGAACTCTAGAAGAATTCAGATTTTTAACACGAGACTAAACGTAAAAAGAAGGTTTTACAAGACTCACGTTAACAATATTGCAGCAGTACGCACACAATCGAAGCGCAGTAAGGATGGCTAGTGTAACTAGCAAGAATACCACGAAAGCAAGAAAAAGAAGTACGCTATTAACTATTAACGTACCTGTCTCTTCCGAAACGAATGAGTACTATAGACTATCTGAGACTACCATCGATAACCTCGAGTCT
+
BCCC@CBBCCCCBBCCGCCDDCBCC?CCC@CCAAAC?B?BAC@AAB?BB?B@?>>@AA@A2B@BBB@AABBBBB<BBAAAA@,>>;@5;;;6;CC@ABBBECCDC?B?BC@CCC<@@BABCCCGDDBBBDDD@CCAA<@@ABCCBB?B?B??>?DCCBAAA?AAAAAA>AA>AAB<>>BA?9@9949AAAB3A>;@766AAA@>:>:=@AA:>:=ABBB@CCAAABB@B@BBB=BBB@BBBBBBCAABCCBA=?ABBAAABCBBB=A777A><9=:=AACB=>:
@ATNG8:03481:04683
GATGGTAGTATATCGCGTCGCTATCCAGAAGATCAGGAACTCTAGAAGAATTCAGATTTTTAACACGAGAGTAAACGTAAAAAGAAGGTTTTACAAGACTCACGTTAACAATATTGCAGCAGTACGCACACAATCGAAGCGCAGTAAGGATGGCTAGTGTAACTAGCAAGAATACCACGAAAGCAAGAAAAAAGAAGTACGCTATTAACTATTAACGTACCTGTCTCTTCCGAAACGAATGAGTACTATAGACTATCTGAGACTACCATCGATAACCTCGAGTCT
+
>>::65:@ABB=<<>><;<BBBBBB?ABC>BBBB<<7;?BBBBBBC@CC@B<@?@?====,=;:99A?AB998?9;7::9:9':C;@2:::*:AA>;;99?<=56659>>9;?>6:?AACCCCDCCCCBCCC?CBCB?BBBBBBBB>A?A@@=@BA@AAAB?BCDDCD@AA?999;@::99,885/678787%6=79768=<====A<@@@?6:5:;@@@=@DAAACC@C?ABD>BBB?BBBBBBDDCBBBAA=@CFBBABBCC@A>A@@@@AA<?;?BBCBBB?
@ATNG8:03481:04689
GATGGTAGCTCTGCTCTGACTCTCGTACTCATTCGTTTCGGAAGAGACAGGTACGTTAATAGTTAATAGCTGTACTTCTTTTTTCTTGCTTTCGTGGTATTCTTGCTAGTTACACTAGCCATCCTTACTGCGCTTCGATTGTGTGCGTACTGCTGCAATATTGTTAACGTGAGTCTTGTAAAACCTTCTTTTTACGTTTACTCTCGTGTTAAAAATCTGAATTCTTCTAGAGTTCCTGATCTTCTGGCGCGTATGTATGTCGCCTACCATCGATAACCTCGAGTCT
+
ACBD@CCBCDFBBBCGEG=;:CBB>==A@@44.3444)4;7=8=;<A??A<>>>>?;@9966<8=7;;:;99>:993444444#9::<=DA@>665055405<799:<5505B=<>9=949??9?<ACCBDCCC@BCCE@CCBCCCDCBBBCBBBBA=BAC?BC@B@BBBBBDCCC?=>@@D4D?D@CCCCC0BB;<;0;9=><=?>;@9=9>>,=@AA@?@@CD@BCCCBBB@B@DCCBBB@CBCABCBAAAAA@CBBBBBB?@@@@B@@?A??<??CBABBC:9
@ATNG8:03482:04686
GATGGTAGAGAGAGCTCTCTCATCGTACTCATTCGTTTCGGAAGAGACAGGTACGTTAATAGTTAATAGCGTACTTCTTTTTCTTGCTTTCGTGGTATTCTTGCTAGTTACACTAGCCATCCTTACTGCGCTTCGATTGTGTGCGTACTGCTGCAATATTGTTAACGTGAGTCTTGTAAAACCTTCTTCTTACGTTTACTCTCGTGTTAAAAATCTGAATTCTTCTAGAGTTCCTGATCTTCTGGGTGCGCTACAGTCTCTCTACATCGATAACCTCGAGTCT
+
BBCC@BB@BDDCBBBBABDCDCCBCCCBDCBB>ABBB=BA<A@BABBBBB?ABC??=?@BBCB?B?BBCDBAABC@AA@@@2@@;??>>19BBB?BBB?BC799ACA@>BAAA@AAA:=;C;A;=>>@====;AAAA688>>>??@AA@@A>><@:@@@;AD;?:A>A?AAA>>:>AAAA5A8:8:@<AA<@@???8?=<=<>;;9:1::::*:==;;7;;??>???@@@@<@<>>>>>>=@@AA9;;///=;;;=A@@>>>@@@A@??@@?<?<AA@<<>AA
@ATNG8:03491:04701
GATGGTAGCATCATGCATATCTCACCAGAAGATCAGGAACTCTAGAAGAATTCAGATTTTTAACACGAGAGTAAACGTAAAAAGAAGGTTTTACAAGACTCACGTTAACAATATTGCAGCAGTACGCACACAATCGAAGCGCAGTAAGGATGGCTAGTGTAACTAGCAAGAATACCACGAAAGCAAGAAAAAAGAAGTACGCTATTATCTATTAACGTACCTGTCTCTTCCGAAACGATGAGTACCTCTCAGACGCTCGTCCTACCATCGATAACCTCGAGTCT
+
@;<<;?==B;?>@A?A<B@BBDCCB?BCC@@CBBBC?B?ABBBBAA=>?2=;A>>>@>??+=7====<<<<BBA=;:====>,;;599===+>00*00//77944055::9>CC?CBBBBAABCCCCBBBEC@B@;;6:?>>ABBB?B<@@@=@CDDDBAB@BBB@@A;?>=@?<8<;778)89<8988878$8:9==79@;AA?0559955.587:888<A766=9:46499>4;///888;>@=>>>@>;;767=@@AC=A@<77----33064;>:;;;><
@ATNG8:03500:04695
GATGGTAGCTATACGTATATCTATGTACTCATTCGTTTCGGAAGAGACAGGTACGTTAATAGTTAATAGCGTACTTCTTTTTCTTGCTTTCGTGGTATTTCTTGCTAGTTACACTAGCCATCCTTACTGCGCTTCGATTGTGTGCGTACTGCTTCAATATTGTTAACGTGAGTCTTGTAAAACCTTCTTTTTACGTTTACTCTCGTGTTAAAAATCTGAATTCTTCTAGAGTTCCTGATCTTCTGGACAGAGTGTGCAGATACTACCATCGATAACCTCGAGTCT
+
@BAB9BCDCCBCCCCCCCCBBBBBDCBBCCBB@BBBD>CC?B>A@BAABC<@@BBA?C>AAAB?B?A???@AA@A>>????18C>BBBB=BCCA=A888,9<99973::6:BBB@@AA>>>>9<9>DF?;==@<@A?A5;:AAAA>>>AAAAA;@@5;=<;??;?:>>>>@AA@@8>>@@@3@:>:==???.?C9994955///<78;<AA@A/A?@@D<@<;:79??@==;;@8<:ACAA499@:@A?>@==????===?A??>A;A8::A<<8<:>AA>>>??
@ATNG8:03501:04695
GATGGTAGTACATGATAGACGACACCAGAAGATCAAGGAACTCTAGAAGAATTACAGATTTTTAACACGAGAGTAAACGTAAAAAGAAGGTTTTACAAGACTCACGTTAACAATATTGCAGCAGTACGCACACAATCGAAGCGCAGTAAGGATGGCTAGTGTAACTAGCAAGAATACCACGAAAGCAAGAAAAAGAAGTACGCTATTAACTATTAACGTACCTGTCTCTTCCGAAACGAATGAGTACCTCTCAGACGCTCGTCCTACCATCGATAACCTCGAGTCT
+
CCBB@C=BCAA?=?=><<<<665<<9<<<5999//)/)/)/77455:499)/)////44444$3289;====8>>@:@ACFDDE3@@=@=@@?2=9948=:?=?>:94:=A@?BCB@BBBBCBBBBBBCCCCCC@CCCC?@?@@BBBD?C@C@@>@CBBBBBB?AACBBA>BB@??=:<;;;;3>@@>BBDFD3?><?BAABA@<8696;>==-/,/>>>A?BCCBBBC;@<@@@;@DD?BABBBCB@BBAABBBBBBB>>?C=A@@=8///7<<7=9=@@>>=@@
@ATNG8:03511:04700
GATGGTAGTGTCATATGAGAGTGTGTATCATTCGTTTCTGAAGAGACAGGTACGTTAATAGTTAATAGCGTACTTCTTTTTCTTGCTTTCGTGGTATTCTTGCTAGTTACACTAGCCATCCTTACTGCGCTTCGATTGTGTGCGTACTGCTGCAATATTGTTAACGTGAGTCTTGTAAAACCTTCTTTTTACGTTTACTCTCGTGTTAAAAATCTGAATTCTTCTAGAGTTCCTGATCTTCTGGGTGTATCAGCGAGTATCTACCATCGATAACCTCGAGTCT
+
BCBB@CBBCEECCCAABBCCDBBCCCA@B;;:;CCB?CCCB?BCCCCCB?ABDDD>@<@BBC?B?BCCDCCCCC@BBBBB1BC@CCCC<BB@A<AEC=CC?@@BDBB@BCCCCCBB?ADDACABBBB@AAB?BCCG@B@BABBCCCCCCCCCCCBEBB@BC?B=@@BBBBBBB@CBBBB8B?C@BBBBB5ACA@A<AACCCBBBBA?BBBB3BBBBB>B>BDACCCCCCCAEA@A@HBB?BA@A<@@@BBBC;;;BBBBBCB@@<@:;;BAA?BAEDCBBBBB
@ATNG8:03518:04697
GATGGTAGAGTATCATGTGTATCTCCAGAAGATCAGGAACTCTAGAAGAATTCAGATTTTTAACACGAGAGTAAACGTAAAAAGAAGGTTTTACAAGACTCACGTTAACAATATTGCAGCAGTACGCACACAATCGAAGCGCAGTAAGGATGGCTAGTGTAACTAGCAAGAATACCACGAAAGCAAGAAAAAGAAGTACGCTATTAACTATTAACGTACCTTTCTCTTCCGAAACGAATGAGTACGTGTGACGTACGTGAGCACCATCGATAACCTCGAGTCT
+
BBBA>BBC@@ABCDGDEBBBCCCAA?ACB?CCCCCB@B?BBBCCCC@DD9999@@=>??@1A@FHECEECCCCB9?B:::::*;I@I4;;;-;AA=BJFBACA>=9?>??<?CC?BBBBBBBBCCCJCBBCC?CBBB>A@BBBBAB>CADBB?BBBCBAAA@CCCBBB>BC@>>>@DBBBB:A??9?@@@@2@A?B996A?@?A:>;>E??<?;?>B@@<@@;@DAA?B@CCC?CCC@@@@AAA???BBAABB@@@@@BBAA>><<000@@@<@:?AABBBBB
@ATNG8:03473:04753
GATGGTAGTATCTGTCTACGAGAGCCAGAAGATCAGGAACTCTAGAAGAATTCAGATTTTTAACACGAGAGTAAACGTAAAAAGAAGGTTTTACAAGACTCACGTTAACAATATTGCAGCAGTACGCACACAATCGAAGCGCAGTAAGGATGGCTAGTGTAACTAGCAAGAATACCACGAAAGCAAGAAAAAGAAGTACGCTATTAACTATTAACGTACCTGTCTCTTCCGAAACGAATGAGTACTACTCTCAGAGACACACTACCATCGATAACCTCGAGTCT
+
B=BE@BBBB;;5666??CCCCCCCC?BBA?@A;;;A?B?CCC???B?BB>?<?@997AAA1A?>>=AAAA@@@A9;7A>???+?A<<.999*9@@9?A:;9=;59869>>:C@A=?@??@BAAAFBBBE;;;@BBBC?@@DDCCCC?C@CAB>BAAABECC?ABCCBB@BC>888@B@@AC599<8<<<<<,;>89566A=>>?<@:==AB<@<;;@@@>@CCABBE@C?CBB;BAA8:9>?>ABBBBCCDDCCAAABB>A@>=>:>;;;=;;5;:?@=>>@@A
@ATNG8:03475:04737
GATGGTAGTATATCGCGTCGCTATCCAGAAGATCAGGAACTCTAGAAGAATTCAGATTTTTAACACGAGAGTAAACGTAAAAAGAAGGTTTTACAAGACTCACGTTAACAATATTGCAGCAGTACGCACACAATCGAAGCGCAGTAAGGATGGCTAGTGTAACTAGCAAGAATACCACGAAAGCAAGAAAAAAGAAGTACGCTATTAACTATTAACGTACCTGTCTCTTCCGAAACGAATGAGTACTGTATCTATGTGTGCGCTACCATCGATAACCTCGAGTCT
+
BCCC@CCCCBBBDBCBCCCCBCCCC=BBC?CCCCAA<A<ABCCCDC@BB@B@@@@?>>>>.??BBBBBBB???D=AB;;;;;*;C>E5<<<.;BC>;=;BCDDDD?B?BC?CBB?BB??BCCDDBDBBBBBC@CBBA?BAA@BBBC=B?C@@=@BBBBABC?BBBBBB?BC@AAA>AAECC;:984888888%8>:=;;;CBB@@<@<???A<A=@@CCB@@@ACBCD@D@BBB=BBB?BCCDCCCBBBAA@B777BBBB@@@@@@=A;;;?@@<@<>>>>>888
@ATNG8:03481:04739
GATGGTAGCGAGCGAGTGTGTATACCAGAAGATCAGGAACTCTAGAAGAATTCAGATTTTTAACACGAGAGTAAACGTAAAAAGAAGGTTTTACAAGACTCACGTTAACAATATTGCAGCAGTACGCACACAATCGAAGCGCAGTAAGGATGGCTAGTGTAACTAGCAAGAATACCACGAAAGCAAGAAAAAGAAGTACGCTATTAACTATTAACGTACCTGTCTCTTCCGAAACGAATGAGTACGATGAGAGAGCTCTCTCTACCATCGATAACCTCGAGTCT
+
BAAB<A=?BBC=;;CCCFJCCCBBBBDDC@CCBAAB?B@CCDBBBD@AA?B:>8CDDDDD1DBECCBBBBBBDC=A@;;;;;*<C=A5;;;&9@@<5;:CBBACD8;9:A=ABC@CCFCCBBBBBCFCCBCB?CA::7;BAABA@@>BACB@=AA@@BBAB?AAABAA>AA?A@A=@@@@A;::929===?1=A?B=>>CCA@A<A=AA@@:?;>>CCCADBBCCBB?A=AA@9@@A?BBBBBBCBABBBCBBBBBB989AA;?;::///9<<9@9=A?@??@?
@ATNG8:03490:04767
GATGTAGAGTATCATGTGTATCTCCAGAAGATCAGGAACTCTAGAAGAATTCAGATTTTTAACACGAGAGTAAACGTAAAAAGAAGGTTTTACAAGACTCACGTTAACAATATTGCAGCAGTACGCACACAATCGAAGCGCAGTAAGGATGGCTAGTGTAACTAGCAAGAATACCACGAAAGCAAGAAAAAGAAGTACGCTATTAACTATTAACGTACCTGTCTCTTCCGAAACGAATGAGTACATAGATTACGTATAGCTACCATCGATAACCTCGAGTCT
+
;4:<<<>==<<<666=<<<=555<7<:9390//77176;<>CBAA<@@=@295:55555$54555<<<<<<<<4:=>9999(9>59)///&///)/998/95AB>A?BB>AAC>BBBBA@@ABBBBD@@@A=??>>:>>>@@@@?<@?BAA>ABBBBBBF@CCA@??:892737,7778;3<<<5;>===1:@>B@A=>A=;<,/,/99>6=7=@BAA=@BA;;:@494949,48859<;<<?>>?837;8;<88;;;:<<:75:22299=9>5>:@@>999
@ATNG8:03491:04761
GATGGTAGTATCTGTCTACGAGAGCCAGAAGATCAGGAACTCTAGAAGAATTCAGATTTTTAACACGAGAGTAAACGTAAAAAGAAGGTCTTACAAGACTCACGTTAACAATATTGCAGCAGTACGCACACAATCGAAGCGCAGTAAGGATGGCTAGTGTAACTAGCAAGAATACCACGAAAGCAAGAAAAAGAAGTACGCTATTAACTATTAACGTACCTGTCTCTTCCGAAACGAATGAGTACTGTATCTATGTGTGCGCTACCATCGATAACCTCGAGTCT
+
::<@7>>B@<0////<<<<DC@000)/7727:494=9?100=///60//*/5334<<>?=+=8BB<:@8=8==B;75:9==>,9;494>@B=BBG@DDCBBBB;;6;@CC@CHGADFBBCCCC@@@BBDCCD?AACC?BA@>>??>8@>@?@=@AABBCBB?CBBBCC?BB?AAA>AABAA899918>>?@/?@:>888A>?>A=?<?@AA<A=AAC;;;:CDECBB@C@CCC?AAB?CCDCBBBAAAB@@@AAA@AABBBBBBD@B888=AA=A=AA@@AAA>
@ATNG8:03494:04740
GATGGTAGTGATACAGATCAGACACCATAAGATCAGGAACTCTAGAAGAATTCAGATTTTTAACACGAGAGTAAACGTAAAAAGAAAGGTTTTACAAGACTCACGTTAACAATATTGCAGCAGTACGCACACAATCGAAGCGCAGTAAGGATGGCTAGTGTAACTAGCAAGAATACCACGAAAAGCAAGAAAAAAGAAGTACGCTATTAACTATTAACGTACCTGTCTCTTCCGAAACGAATGAGTACGTGTGACGTACGTGAGCTACCATCGATAACCTCGAGTCT
+
@=;;09::@DBBBBCCB@@<>?CED@AAB=@@?>:9.4.39=??@B<>?@CAAA00/;;;+;5///88893733(3945555$555)5.5550/9;5///:::<>>:><==:>BA?BBA@BCGGFBBBCBBBD?BCCC>AAAAAAAC=B>B@@=@@@?BBBC@ACDBBB?BB?BBA<?=0000*000*0/////%/=6;>;@CAD>>:<597>>:<8=BAAA@DBBBCCB=?=?AA9A??=?BBACBBBBB??@ABBBBBBFBAAAB@;?000>00*07?>=;;<=>
@ATNG8:03498:04765
GATGGTAGCTCGCTGATGATATCTCCAGAAGATCAGGAACTCTAGAAGAATTCAGATTTTTAACACGAGAGTAAACGTAAAAAGAAGGTTTTACAAGACTCACGTTAACAATATTGCAGCAGTACGCACACAATCGAAGCGCAGTAAGGATGGCTAGTGTAACTAGCAAGAATACCACGAAAGCAAGAAAAAAGAAGTACGCTATTAACTATTAACGTACCTGTCTCTTCCGAAACGAATGAGTACTATAGACTATCTGAGACTAATCGATAACCTCGAGTCT
+
?:B=:==BA<<<<;;;99:>@@>@A=ABB=?AA@AA>A?B>>;::<8;;7:69=6:6==;'95///77:6///:16///:::*<>5:.555'5<<4555;99:::587:8.54:4::<<=C@ECCBBBB@@@?BBBC>AACCCBBB?C@D@@=@??=@@@??AACCBB?BF@???9>;377)3560222255$294752596;=8485757;)/)/8<>>;@@@@A@B?A>AA@8=00*0:;=@ABCBCDBB>>>ACCCA@?BAA>??=>993939>@AB999
@ATNG8:03506:04738
GATGGTAGCTATACGTATATCTATGTACTCATTCGTTTCGAAGAGACAGGTACGTTAATAGTTAATAGCGTACTTCTTTTTCTTGCTTTCGTGGTATTCTTGCTAGTTACACTAGCCATCCTTACTGCGCTTCGATTGTGTGCGTACTGCTGCAATATTGTTAACGTGAGTCTTGTAAAACCTTCTTTTTACGTTTACTCTCGTGTTAAAAATCTGAATTCTTCTAGAGTTCCTGATCTTCTGGATAGCGACGCGATATACTACCATCGATAACCTCGAGTCT
+
CBCB@B@@@CBBBCCCCCCBBBB;9:@ACC;;8;BBC?FCCABBDABBD?BBBBB@B?BBDD>B>AABCBBBA@=@AA@A2@A;?77929@@C?CBB>AB;???BBC?BBCCA@AA<=>><?<>>@@??>@<@B>>7==?>==888;;;???>>:>8818?;?>?????@@@F<>>???2?:=:;::::+:>99919/////976:4::;:.5ABAA=D=;;7;>=?=>><A=BD>>>@8<;A=BBB@>>>>>>AAABB>=>>?:>788::@<@<A@@@AAAB
@ATNG8:03510:04758
GATGGTAGCGCACACATAGATACAGTACTCATCGTTTCGGAAGAGACAGGTACGTTAATAGTTAATAGCGTACTTCTTTTTCTTGCTTTCGTGGTATTCTTGCTAGTTACACTAGCCATCCTTACTGCGCTTCGATTGTGTGCGTACTGCTGCAATATTGTTAACGTGAGTCTTGTAAAACCTCTTTTTACGTTTACTCTCGTGTTAAAAATCTGAATTCTTCTAGAGTTCCTGATCTTCTGGACAGAGTGTGCAGATACTACCATCGATAACTTCGAGTCT
+
45::5:C@A@AACBBCBBCCCBBCCDBBBBCA@BBC=ABAG@CCCCCAA>@ED::6;;=8@A?B?BBBCBBBCC?@@@??,=@5::DD?CBCD@BBB?BB7;;BCDFAICCAAABC=@@C?B@BCBBBBBB>BBBA?BBEA;;;BCBCBBBBBA>AAA?@@=@<@@BDDCCCC@C0000+0-00EFFF0=?CCC;;;CHECGBBB=@>@>,>A@AA@C@BB@CCBCCA@>AAAAAGBB?A@A=BBBBCAAABABBCCD@@@CB<;;;;AAAA@@=????B??
@ATNG8:03517:04731
GATGGTAGCTATACGTATATCTATGTACTCATTCGTTTCGGAAGAGACAGGTACGTTAATAGTTAATAGCGTACTTCTTTTTCTTGCTTTCGTGGTATTCTTGCTAGTTACACTAGCCATCCTTACTGCGCTTCGATTGTGTGCGTACTGCTGCAATATTGTTAACGTGAGTCTTGTAAAACCTTCTTTTTACGTTTACTCTCGTGTTAAAAATCTGAATTCTTCTAGAGTTCCTGATCTTCTGGACAGAGTGTGCAGATACTACCATCGATAACCTCGAGTCT
+
ACBB@CCGDDCAABCCICCCBCBBBBBCCDCB=BCCD>CC?B?BBBBCED?BABCB@D>@@BC@C>BAAACBBBC@BBBBB3AA?B9897:CAA=A9929>399737848CCCA???<>>>:>:=AA@@@@A<AAAA7==A>>@@>?@@A@>>>@:=>@<AA<A:>?@@@A?>?<@@@A@5@;?:?@@@@.>>988.777///;89>=ACCC/A?@@A;>:==9<???>>>;?;?A@@;;7>@A=AAAC=><@>>??@@@AA<=949///=78385>>>??@@@
@ATNG8:03479:04817
GATGGTAGGCGACATACATACGCGCCAGAAGATCAGGAACTCTAGAAGAATTCAGATTTTTAACACGAGAGTAACGTAAAAAGAAGGTTTTACAAGACTCACGTTAACAATATTGCAGCAGTACGCACACAATCGAAGCGCAGTAAGGATGGCTAGTGTAACTAGCAAGAATACCACGAAAGCAAGAAAAAGAAGTACGCTATTAACTATTAACGTACCTGTCTCTTCCGAAACGAATGAGTACGATGAGAGAGCTCTCTCTACCATCGATACCTCGAGTCT
+
@;@D044434555666>>@?;;;;;7;<<6;55544.45<==>===8?@9?9;<?9:;;;*;=BB@A=7;://*/7/////$/729.555&5;;4;;==;<900*06<=9==B@BAB=BBBBBABAEFDCC?D;;;<@@?@A;:;5;>B;;29@?:;9@A<??????9==8778189<<<3<>=8>@AAB1?@<><>@99//-+-499--)-)/6<<>=A;:9>>=9<8999,4882348=;>9:::///://3:::697;9;:5//-,6,,,(,-5-.222
@ATNG8:03482:04786
GATGGTAGCATCATGCATATCTCACCAGAAGATCAGGAACTCTAGAAGAATTCAGATTTTTAACACGAGAGTAAACGTAAAAAGAAGGTTTTACAAGACTCACGTTAACAATATTGCAGCAGTACGCACACAATCGAAGCGCAGTAAGGATGGCTAGTGTAACTAGCAAGAATACCACGAAAGCAAGAAAAAAGAAGTACGCTTTTAACTATTAACGTACCTGTCTCTTCCGAAACGATGAAGTACGATGAGAGAGCTCTCTCTACCATCGATAACCTCGAGTCT
+
CBBB?BABBAAABCHCCBBABACDD@CBB?BBCA@@<@;??C:::A?AA5919BDBBBBB+=8=<<<==CA:99239<<DED1BB?B7<;<6;CC?B=;;@?>:;2;=@B?BCC>@@BBCCCCECCCBCA;0+0B00-0==;?B@@<@=A;;5:A@?@BBG@CBBA@@;::49@@<BBBCC8877<:AABCB(?;;:858><==>3=;@8:9597;=///7;///855-51777.7//--,(,,,----229>>>>AAA<<;>==@17///:77175:>A?===>
@ATNG8:03485:04795
GATGGTAGTATATCGCGTCGCTATCCAGAAGATCAGGAACTCTAGAAGAATTCAGATTTTTAACACGAGAGTAAACGTAAAAAGAAGGTTTTACAAGACTCACGTTAACAATATTGCAGCAGTACGCACACAATCGAAGCGCAGTAAGGATGGCTAGTGTATCTAGCAATAATACCACGAAAGCAAGAAAAAGAAGTACGCTATTAACTATTAACGTACCTGTCTCTTCCGAAACGAATGAGTACGAGAGAGCACACGTGTCTACCATCGATAACCTCGAGTCT
+
BBBB?BBCCCCCCBCBEECBBBCCC?BBC?CCCF9999?BBCBCDD@CC=C@CC@97888.9@@AAAAAC:::A;>=;;::;*;C>C5;;;'9@B>:;9BCCCBB@B@CD@BBB>@@BBCDCCCBCCCBBBB?CBBB<@ABBBCBB=B?A@A?B???DCCBCBCCCCC?AA?BBB>@@?>=7?@<8=@@@@/??<?>>>??@;;7;:==@@<@=>>BBB?ABAAABC@B?BBB=BCB@CBAACCCBB@BBAA@@BBBB@A?>>A=6>///=:9695;AAAA:::
@ATNG8:03492:04824
GATAGCTCGCTGATGATATCTCCAGAAGATCAGGAACTCTAGAAGAATTCAGATTTTTAACACGAGAGTAAACGTAAAAAGAAGGTTTTACAAGACTCACGTTAACAATATTGCAGCAGTACGCACACAATCGAAGCGCAGTAAGGATGGCTAGTGTAACTAGCAAGAATACCACGAAGCAAGAAAAAGAAGTACGCTATTAACTATTAACGTACCTGTCTCTTCCGAAACGAATGAGTACTACTCTCAGAGACACACTACCATCGATAACCTCGAGTCT
+
@;B@@:=<<<@BA@@AA@@@CCBCCC@DCBABB?B@BBCCBCB<??;?;>>::8<<>.=;ACCCCBB??@>8<;:4449$55.5.555&5;<6<<;A@CCCC@C@BA>ABC?AAAA@AAACCCB@@@AA=@;;;5:84=<A=B=B>A@@:?@??@ABB@CCCDBB?BB?BBB<????:==>;<:;;;+;>9<<675=??><A;?6788=:;;@CCACBAAADD@C=>?B=A997:@AA@BBB?@?CCEDD998=?>;;;DE=A;;;@8818:;;;;:=??
@ATNG8:03495:04794
GATGGTAGTCTCAGATAGTCTATAGTACTCATTCGTTTCGGAAGAGACAGGTACGTTAATAGTTAATAGCGTACTTCTTTTTCTTGTCTTTCGTGGTATTCTTGCTAGTTACACTAGCCTTCCTTACTGCGCTTCGATTGTGTGCGTACTGCTGCAATATTGTTAACGTGAGTCTTGTAAAACCTTCTTTTTACGTTTACTCTCGTGTTAAAAATCTGAATTCTTCTAGAGTTCCTGATCTTCTGGGTCTCTCTCCTCACGCACTACCATCGATACCTCGAGTCT
+
;/0/7;556====<<<;;;<<::;;=<===5965@@@7@@:>9;;;;>??<?BB;?7@8:5=A>C7;4444448:386988'883///:;.67;;8;;<8;;444==BC@CC@>>944.929;A>CC;::65:5::5506<<B@@@@@9959::==2:5999A??58566<>>>><=>>=<0<.929=??A*;9BBC>CCCBBBA===.9999'9;:94055>@=CABBB?@<?<?>>A?=<=8:9,999BB=99499?@?@965445444/8///)/6989888
@ATNG8:03498:04817
GATGGTAGACACGTGTGCTCTCTCGTACTCATTCGTTTCGGAAGAGACAGGTACGTTAATAGTTAATAGCGTACTTCTTTTTCTTGCTTCGTGGTATTCTTGCTAGTTACACTAGCCATCCTTACTGCGCTTCGATTGTGTGCGTACTGCTGCAATATTGTTAACGTGAGTCTTGTAAAACCTTCTTTTTACGTTTCACTCGTGTAAAATCTGAACTTCTTACTAGTGATTCCTGATCTTCTGGTATGACTAGTGTACTACTACCATCGATACCTCGAGTCT
+
@BAA>A@>BC@BAAA@BBA<BBBBCCBABB@@>ABBE>CC@D@BBBBBBB?ABC::699733<6B7<;BBBBBCC?BBCCC3@@76//+.88?6@@?>@A489>;8;157@AB@A@;>>@=B<AAAA=>>949;9>,/-33///>:/88AAAAA;@@@=@D7;6;?>;;:==<9777::,:496;8888,69999*,,,,,2552222&25...3892550...3222--(-,262338*--4-22267677;588<>>;;;@@<==<<=///17=;;:/--
@ATNG8:03507:04828
GATGGTAGATACTCGCTGATACACCCAGAAGATCAGGAACTCTAGAAGAATTCAGATTTTTAACACGAGAGTAAACGTAAAAAGAAGGTTTTACAAGACTCACGTTAACAATATTGCAGCAGTACGCACACAATCGAAGCGCAGTAAGGATGGCTAGTGTAACTAGCAAGAATACCACGAAAGCAAGAAAAAAGAAGTACGCTATTAACTATTAACGTACCTGTCTCTTCCGAAACGAATGAGTACTGTATCTATGTGTGCGCTACCATCGATAACCTCGAGTCT
+
BCDD=AACCCBCCABACCDCCBAAA<@DF@DDBB?><>>AABBBBB@BB>A>BAA???AA2C>@?@BBCB>>?C?@@CCCCC5BB@CAGGG<CCC@BA@BBCC@@>@@BA?BBB?CCAACECCCCCCCDBB@=BBCC>B@@@BBBB>B?B??<?BBBBBCC?BBCAAA?CC@BBB>AAA>=4<<<7888888%8=9=788DDD@@;@8==AC=A<AAFAA>ACAAABB>B?CCC>CAA=ABBCCCBBABBCCA===AAA@@@ABBB<A;;;?==5:7:=AAA778
@ATNG8:03512:04806
GATGGTAGACATATCGTACTCTCTGTACTCATTCGTTTCGGAAGAGACAGGTACTTTAATAGTTAATAGCGTACTTCTTTTTCTTGCTTTCGTGGTATTCTTGCTAGTTACACTAGCCATCCTTACTGCGCTCGATTGTGTGCGTACTGCTGCAATATTGTTAACGTGAGTCTTGTAAAACCTTCTTTTTACGTTTACTCTCGTGTTAAAAATCTGAATTCTTCTAGAGTTCCTGATCTTCTGGGTCTACGCTCGTCGCGCTACCATCGATAACCTCGAGTCT
+
BBDC@CBBBCBCBCCCCCDBBBCCDFBDBC;;8;BBD>BB?BABBBBBCC?CB99929498BB?CABBBCCAAAB@BABBB2AB@FBCB=ABBB?BBC=BC@;;9A;;69@>>?ABB@BCE@F?A@>>>>@ABCCB?ABBCA@=>>=A>>>>>@5:;;;>>;@<;;;@@?A>=188888)8188:::::*::::<3<77555;;6818AAA/A;;;B=D;??=A?>?BAA=A=@@A7676///@2::=AAA>==>@:::?>>>?;==<=><=9<<A??@@>>>
@ATNG8:03516:04802
GATGGTAGCACACGAGATCTCATCGTACTCATTCGTTTCGGAAGAGACAGGTACGTTAATAGTTAATAGCGTACTTCTTTTTCTTGCTTTCGTGGTATTCTTGCTAGTTACACTAGCCATCCTTACTGCGTTTCGATTGTGTGCGTACTGCTGCAATATTGTTAACGTGAGTCTTGTAAAACCTTCTTTTTACGTTTACTCTCGTGTTAAAAATCCGTAATTCTTCTAGAGTTCCTGATCTTCTTGGCGCTCTGTCACGTCTGCTACCATCGATACCTCGAGTCT
+
;;>C?B@@@@BBBCBCCCDBBBDCDCCCCCAA?ACCD>BB?B@CCCCDBB?AA>@@>A?ABAB?C>>?BAACBAA>AACCC1=>;:88818:>B=??>8992777937.3;8@A>=>8;;@=B>EA768>>E:@@@@7;;;;<<///8?A?@9;;585;;=;8<88:;??BB==366>>?3?=B:>>DDD/C>===5<=;::<=;9899;;;+783///6>5;;6<56587=3<5966735///(/37555;>>>?;97<<:8:<A=38---6---2999;;=88
@ATNG8:03519:04828
GATGGTAGGACGAGCGTCTGAGAGGTACTCATTCGTTTCGGGAGAGACAGGTACGTTAATAGTTAATAGCGTAACTTCTTTTTCTTGCTTTCGTGGTATTCTTGCTAGTTACACTAGCCATCCTTACTGCGCTTCGATTGTGTGCGTACTGCTGCAATATTGTTAACGTGAGTCTTGTAAAACCTTCTTTTTACGTTTACTCTCGTGTTAAAAATCTGAATTCTTCTAGAGTTCCTGATCTTCTGGGTGCGCTACAGTCTCTCTACATCGATAACCTCGAGTCT
+
```
