## Supplementary material for "Massive Multiplexing Can Deliver a $1 Test for COVID-19": Fastq files for Ion S5 analysis of 24 indexed plates: E-gene_Plate08_Rep3_IonCode_0129.filtered.fastq (part 42 of 107)

```
96BC@DCD@BBCCCBBBBA@@@@@<@BBBB<;5;;;:,999,9AA@AAB@=@@@@@=@=@A=8.5.5;99:;;57:)/////$//)//::14455.5<:49:,//:::<9=CBBBDED?A@@<@=BB;;;AAA=A@@@>BBBBC@@@A@??@A@@@>AAA>AA<@5::@:;9;;@5@????7A=B@?DDDD1996BB)9999=9>966:>>>?+=;;;;7;9>D????::9@;?:???AAB<??AA;@BAAABBBDBAADDBBCCBBA;;;<;6;?BBB@@?AA
@ATNG8:03478:04845
GATGGTAGGACGAGCGTCTGAGAGGTACTCATTCGTTTCGGAAGAGACAGGTACGTTAATAGTTAATAGCGTACTTCTTTTCCTTGCTTTCGTGGTATTCTTGCTAGTTACACTAGCCATCCTTACTGCGCTTCGATTGTGTGCGTACTGCTGCAATATTGTTAACGTGAGTCTTGTAAAACCTTCTTTTTACGTTTACTCTCGTGTTAAAAATCTGAATTCTTCTAGAGTTCCTGATCTTCTGGTGTCTGATCTGTATCACTACCATCGATAACCTCGAGTCT
+
?:<=8B=C@CBBBB?;?CBDBDBB@BBBCJDE@CBBB=CC@D@DCCDCCC@BBBBA>A>AA@A=@?@DGDCCCCF@DCCE;C=@=@@@D>CBCCACCGADJ?A@CBCC@CDCCCBBB@BCC@C@EBBBAAAA<ACCC?CBCCDBBBCCDBBBBBC?BBC?BB?B@CBCBBBCBCACCCCC<C@CACCCCC5BDCCC>CBBCBCCBAA<@@@@0@CCCC@D@BB?BCCCCAC@D@@??A@@;@9:6:CB@@@CDCCCCDDDBBBBB?B;:;B@?;?=ACCCCCCB
@ATNG8:03481:04844
GATGGTAGCGCACACATAGATACAGTACTCATTCGTTTCGGAAGAGACAGGTACGTTAATAGTTAATAGCGTACTTCTTTTTCTTGCTTTCGTGGTATTCTTGCTAGTTACACTAGCCATCCTTACTGCGCTTCGATTGTGTGCGTACTGCTGCAATATTGTTAACGTGAGTCTTGTAAAACCTTCTTTTTACGTTTACTCTCGTGTTAAAAATCTGAATTCTTCTAGAGTTCCTGATCTTCTGGACAGAGTGTGCAGATACTACCATCGATAACCTCGAGTCT
+
A===;;;?BBBDCCCBBBBDDDC@A@CCBCBB?BCCC>CC@C?CCBAAAB@CCCCB@B@CBBB@C@BBBBB@@@A=::::;)9>;@@CD<AABCABCIACC?;;;BCC@CHCAAACC@CCB@B@HCICCCCB=@@BB?BAAACBBBCBBBCCCBB?BAA=AA?B=AABBBAABC@CBBBB9B=A=;;;;;*;BCCC>BBBCCGCBBB5;;;;*;AABB@B@CB@BBBCCCC?C@CBABBB@BBC@CCECCECCCCB@@@BAACA@=A:;:???;??BABBBBCC
@ATNG8:03486:04874
GATGGTAGTATAGAGCTCTACATAGTACTCATTCGTTTCGGAAGAGACAGGTACGTTAATAGTTAATAGCGTACTTCTTTTTCTTGCTTCGTGGTATTCTTGCTAGTTACACTAGCCATCCTTACTGCGCTTCGATTGTGTGCGTACTGCTGCAATATTGTTAACGTGAGTCTTGTAAAACCTTCTTTTTACGTTTTACTCTCGTGTAAAATCTGAATTCTTCTAGAGTTCCTGATCTTCTGGCGCTCTGTCACGTCTGCTACCATCGATAACCTCGAGTCT
+
B<AB@DBBBBCBE996FCBBBBBBBBBCBC@?>@CCC?BB?B?A???@@C=???BB>B>??BA>A@CCCBBDCCC>A>ABA/66/7//).:9<8@=<9<:17899::8>@AA@@>>8<<<:><AAAA???@<AA>>:=???>>>@@A>>>>>>?;?AA=??:?;>>@@@@>==9=8888)8:>:?=<<<+79,,,,),,,,,,2555555&299774838;35559///49366///=177@<@=76777<66777::>@B==:=888>??:>;>?@@@BAA
@ATNG8:03487:04832
GATGGTAGTCTCAGATAGTCTATAGTACTCATTCGTTTCGGAAGAGACAGGTACGTTAATAGTTAATAGCGTACTTCTTTTTCTTGCTTTCGTGGTATTCTTGCTAGTTACACTAGCCATCCTTACTGCGCTTCGATTGTGTGCGTACTGCTGCAATATTGTTAACGTGAGTCTTGTAAAACCTTCTTTTTACGTTTACTCTCGTGTTAAAAATCTGAATTCTTCTAGAGTTCCTGATCTTCTGGGTGTATCAGCGAGTATCTACCATCGATAACCTCGAGTCT
+
B??A=B;@?BBBCCCCCBCBBBCCCCCCBBAA?ACGC>CCAC@CCCCCCC?BAADC@C=BABA>B?BBBBBCCCC????>;,=?;ABCC>CBCDACCE@FF;;;@DDF@CBBBCCCB@BBC@C@DDCCBBBB?CCCC>BBCCCCBBCCCCB@AAB@CBB@BB=A=ABCCCCCCCABCCDD;D@C>;;:::*;@BBC?CGCCDCCC;;5;@?@,AABBC@B?CC@CBBBBCC>A>ABDFAA?AABB>BBBCCCB@@@CCCCCCC@?;@:;;CCC@C?CAABCCCC
@ATNG8:03487:04859
GATGGTAGTATAGAGCTCTACATAGTCTCATTCGTTTCGGAAGAGACAGGTACGTTAATAGTTAATAGACGTACTTCTTTTTCTTGCTTTCGTGGTATTCTTGCTAGTTACACTAGCCATCCTTACTGCGCTTCGATTGTGTGCGTACTGCTCAATATTGTTAACGTGAGTCTTGTAAAACCTTCTTTTTACGTTTACTCTCGTGTTAAAAATCTGAATTCTTCTAGAGTTCCTGATCTTTCTGGGCTGCGCTGATATGCGCTACCATCGATAACCTCGAGTCT
+
==@@8<?BBBC>A666<596>;;;BBABBAC@DAAA;??<??BBAA???=@AAAB?A<@?:93/6;;0//;888;589999)586=655'23773988438338:;:<5<;8:;AAG=???<A<AA===??F=@>>>;?>?;;;;===?888<A<:::;AD>D:>8:8=;777155;>C.C;A666667(6::9:39:9655;;7:9@AA?.?:88>:>;AC=@=>=;;;;?<<=///;;2;;>>9===>AAAB@@>>>;;;=>?=:9:7///9=5:99=<>??
@ATNG8:03490:04848
GATGGTAGCACGAGTCACTCATATCCAGAAGATCAGGAACTCTAGAAGAATTCAGATTTTTAACACGAGAGTAAACGTAAAAAGAAGGTTTTACAAGACTCACGTTAACAATATTGCAGCAGTACGCACACAATCGAAGCGCAGTAAGGATGGCTAGTGTAACTAGCAAGAATACCACGAAAAGCAAGAAAAAAGAAGTACGCTATTAACTATTAACGTACCTGTCTCTTCCGAAACAATGAGTACCTCTCAGACGCTCGTCCTACCATCGATAACCTCGAGTCT
+
CBBC?CBCCDDDBBBCBBBBAAABDAEBB@BABC::7;7;;@BBBC@BB?B@BBA?????.==@DBBBCBBAA@8<=@A@A@,AA>B4:;;*9@@=@BBA@@?9:99?BB@BBB=??AABBBBGDBCBBCBB>@@:93877==?784:=AAA?BBBBBBBB?BCBBBB>AA=:9:3:9:889)88818::::;';><@868B>?>=7:67;=>4;5;=AAA?BCBBBBC=A=@AA<AC?CBDDBCC?AAAB@@@@@@A@@??<>=:6;///899597=@;;;@A>
@ATNG8:03493:04833
GATGGTAGAGTATCATTTGTATCTCCAGAAGATCAGGAACTCTAGAAGAATTCAGATTTTTAACACGAGAGTAAACGTAAAAAGAAGGTTTTACAAGACTCACGTTAACAATATTGCAGCAGTACGCACACAATCGAAGCGCAGTAAGGATGGCTAGTGTAACTAGCAAGAATACCACGAAAGCAAGAAAAAGAAGTACGCTATTAACTATTAACGTACCTGTCTCTTCCGAAACGAATGAGTACACATCGTCGTGTCGTGCTACCATCGAACCACCTAAGTCT
+
BCDD@CBBCCCC@@9998;BBBBDD?BBC?CCCCAA?A@CCBBBBB>BB>B?BBB>@???2??BAA@BCAAACD9?@;;;;;*;D=@4;;;.;BB@CCCCCCDBB?B@BB?BBC?BB@@ABCCCCBBBCBBB?BBBB?BBBBBBBB<@=@@@<@CCBBCBB?BCBBBB<>=87778?@ABB<BBB?>?DDD/??=B888DD>>=9@;@@BB7:7::@CC@CCBBBBB>A>ABB=BCC?BAADBBBCCBBB??BBBB?>>AAABBC@BAAAB?D?CA<AA;BBB@
@ATNG8:03499:04833
GATGGTAGTATATCGCGTCGCTATCCAGAAGATCAGGAACTCTAGAAGAATTCAGATTTTAACACGAGAGTTAAACGTAAAAGAAGGTTTTACAAGACTCACGTTAACAATATTGCAGCAGTACGCACACAATCGAAGCGCAGTAAGGATGGCTAGTGTAACTAGCAAGAATACCACGAAAGCAAGAAAAAAGAAGTACGCTATTAACTATTAACGTACCTGTCTCTTCCGAAACGAATGAGTACTGTATCTATGTGTGCGCTACCATCGATAACCTCGAGTCT
+
AACC?B=CC@BBAA?B???<@BBBC@BBC@BBBB<<7;@A@@@CCD@CC?B?A@B9999-9;>@@===@00+/>6;;0///&5;6;.555'5==9=>>@?>>>>9B9BB?BCD@BBAADDCBCDBBABA;;6;??@ABBCBBBBB=@:@;939A:9:CBB@BBBBBB?BB?C?=:<=966/522+255566%7;98:7:===@><><555;5<;A?BBB?BBABBBB?@=@@=7@00,0@@ABAADDDCAAABBCA@@@@@C@@@<@>>>>>><@<@@@@A:::
@ATNG8:03499:04877
GATGGTAGCACGAGTCATTCATATCCAGAAGATCAGGAACTCTAGAAGAATTCAGATTTTTAACACGAGAGTAAACGTAAAAAGAAGGTTTTACAAGACTCACGTTAACAATATTGCAGCAGTACGCACACAATCGAAGCGCAGTAAGGATGGCTAGTGTAACTAGCAAGAATACCACGAAAGCAAGAAAAAGAAGTACGCTATTAACTATTAACGTACCTGTCTCTTCCGAAACGAATGAGTACGAGAGTCAAAGCAGAGCTACATCGATAACCTCGAGTCT
+
BBBA>ABBACBBCAACCC@CCBBCBADAA>?@B@996;=AABCBBC?CB?B@ABA@@@@@1@@BCCBBBBB@@>5=00////$/:4:)555'5;<8=CCBCA@0000<AA=A@C@DBBBDHCCCCCBCBBCB?AA@A=@???@@AB?A?@:97:BBCCCCC?BBBBAA=AB?889799@<<4=8818CEHD/DD<A==>AAA>>:><>>AA<?<?@BBB?BBBBBCD?B?ABD>DCC=AAACCCCAACB@CAAA;ACBB?@@@??A>>>A:9598<99:@@@@
@ATNG8:03500:04842
GATGGTAGTCTCAGATAGTCTATAGTACTCATTCGTTTCGGAAGAGACAGGTACGTTAATAGTTAATAGCGTACTTCTTTTTCTTGCTTTCGTGGTATTCTTGCTAGTTACACTAGCCATCCTTACTGCGCTTCGATTGTGTGCGTACTGCTTGCAATATTGTTAACGTGAGTCTTGTAAAACCTTCTTTTTACGTTTACTCTCGTGTTAAAAATCTGAATTCTTCTAGAGTTCCTGATCTTCTGGTCTACTACACTGTACTCTACCATCGATAACCTCGAGTCT
+
B;;6:?66;BDCCEBBACCBBBB;?;<<>;??9@?@@6>BADABCBB@<<09/:9817)///-(/)//:9/45::5:;=<=+<<8<;>>884666;;@9;;0544;4515<==@@BB<??B@C@CCBBCBBB@BBBF@CCCCCBC000<<00*0<;:0006:>:;-445556A<<8666==0:49499999(:=@@@8@@@999A@??29999':999>;?=CC=@@@@@@@?B?;9:A@A<@?A;@BB;;;EDCCCEDCCCCCBA=B000=00,07?AABBB??
@ATNG8:03502:04831
GATGGTAGCTATACGTATATCTATGTACTCATTCGTTTCGGAAGAGACAGGTACGTTAATAGTTAATAGCGTACTTCTTTTTCTTGCTTTCGTGGTATTCTTGCTAGTTACACTAGCCATCCTTACTGCGCTTCTATTGTGTGCGTACTGCTGCAATATTGTTAACGTGAGTCTTGTAAAACCTTCTTTTTACGTTTACTCTCGTGTTAAAAATCTGAATTCTTCTAGAGTTCCTGATCTTCTGGCTCTCGTAGACAGATACTACCATCGATAACCTCGAGTCT
+
>@@@7?BDCCA<<CCFE>?@?CA@@@;9;CBA?ACCD=A@=@>BAAACBC?@ACBC@B?BBCD@C?BBBBAAB@B7BBBCB2AA=B?>>8?@=>5:00+//)////;;6<BB;=>@A=<;;<A=BCA;;;>>;>==A<==>@???A??@BA;;;A;>>><@@=A<===??BDBA<@@@@@5@;><>@AAA/AAAAC7>===>A>>>@<AAAA/>>>>B<B:>>=AAA?<<<=D;AA>>>;7>>><>>>>?@@>@A@AA<>=@<<<8::;?;::<@=@@@@===@
@ATNG8:03502:04857
GATGGTAGCTCTGCTCTGACTCTCGTACTCATTCGTTTCGGAAGAGACTGGTACGTTAATAGTTAATAGCGTACTTCTTTTTCTTGCTTTCGTGGTATTCTTGCTAGTTACACTAGCCATCCTTACTGCGCTTCGATTGTGTGCGTACTGCTGCAATATTGTTAACGTGAGTCTTGTAAAACCTTCTTTTTACGTTTACTCTCGTGTTAAAAATCTGAATTCTTCTAGAGTTCCTGATCTTCTGGATATGAGTGACTCGTGCTACCATCTATAACCTCGAGTCT
+
CBBC@CCCBCBCBBBBBCCBCECBBBDDDCCB=A:::0;C<A=ADIC<;;ACBB@A??@BDBA?BAEBDBBCBBB>;;;;;*;A<@@CC;B?@>7@<=;=B:9;BBCC@BDDDCBBC?BBC?B@CCCBBBBC?BBCD@B@@@CCCBCCDCCCBBB?BBDABB@B<>?BBBCCICADCCCC9B=A;;;;;;*;CAAA>ACECECC@@>4:::;);AABC@DABB@BCCBCBC?B?CCCBBB?BAC?AAAADFCDBBCBBBBAABCC?B;:;CBB?B=??ABABAB
@ATNG8:03508:04879
GATGGTAGATACTCGCTGATACACCCAGAAGATCAGGAACTCTAGAAGAATTCAGATTTTTAACACGAGAGTAAACGTAAAAAGAAGGTTTTACAAGACTCACGTTAACAATATTGCAGCAGTACGCACACAATCGAAGCGCAGTAAGGATGGCTAGTGTAACTAGCAAGAATACCACGAAAGCAAGAAAAAAGAAGTACGCTATTAACTATTAACTGTACCTGTCTCTTCCGAAAACGATGAGTACACATCGTCGTGTCGTGCTACCATCGATAACCTAGTCT
+
;;<<9=;;@<<ABA;;;;;==666>5=:<75445;:6;9=:;8=BB6?@?B>B@=?=FCC1B;777>>><888=92299999(996;7<AA0@@?;@@@@>77//)/3:96::;6:9::;A>ABBBBBBBBA;:;9?9=@?@@BBB?B?BBA9?>?>?=?A<==?@9927;8>>:6>;322)2772222252$251598:=>@=>:=695:<5;7////663/52777=6=65555&........6666666558;;;33333389>6774=::A6A;888>>>
@ATNG8:03510:04853
GATGGTAGGAGACACGTCGCACACGTACTCATTCGTTTCGGAAGAGACAGGTACGTTAATTAGTTAATAGACGTACTTCTTTTTCTTAGCTTTCTGTGGTATTCTTGCTAGTTACACTAGCCATCCTTACTGCGCTTCGATTGTGTGCGTACTGCTGCAATATTGTTATCGTGAGTCTTGTAAAACCTTCTTTTTACGTTTACTCTCGTGTTAAAAATCTTGAATTCTTCTAGAGTTCCTGATACTTCTGGGCTGCGCTGATATGCGCTACCATCGATAACCTCGAGTTCT
+
ABBB?CCC@DDDCCBBBA@996;A;B>>666=7;;=@7:9;=,///::7848;//039)/)/99)-(-5///6666616AAAB3AA;88:7:398875/555.5:4552<9<4<=?885>A49<<8=8888:;7878:;=?7;>@@C@@>>>A??;99:+//64;;-/-;;9-//;99(/5555'549698877'33333(----227669-5525$277.57/75;>9@CA?>>><@<@??;89<15665.5322****,,,23272222-2225,,.270666966068
@ATNG8:03470:04914
GATGGTAGTCTCAGATAGTCTATAGTACTCATTCGTTTCGGAAGAGACAGGTACGTTAATAGTTAATTAGCGTACTTCTTTTTCTTGCTTTCGTGGTATTCTTGCTAGTTACACTAGCCATCCTTACTGCGCTTCGATTGTGTGCGTACTGCTGCAATATTGTTAACGTGAGTCTTGTAAAACCTTCTTTTTACGTTTACTCTCGTGTTAAAAATCTGAATTCTTCTAGAGTTCCTGATCTTCTGGAGATACACATGATACTCTACCATCGATAACCTCGAGTCT
+
B;:9.4999;>>666>@>AA@?;;;?>@<<@C?@@AA<@B=B:<<<?B>D:B=CCC7>:?<4/)/)/)////4448588888'89-3//0*0/07499=9>B966;??@9>BBBBBBC<??A>@?BCBAB@9924:9939==955=<<>??996>>9C??;;A:=<A?@@CCBBCABCCCC<CAG@CCAA@,@=000+00ACCDAA@A<@@@@,@@@@C?A?BA=A@??;:;;@=ABAA@?5:9:4:9;@@BA99999959>>??<;8777<77079>?<=<AA7
@ATNG8:03474:04929
GATGGTAGCACGAGTCACTCATATCCAGAAGATCAGGAACTCTAGAAGAATTCAGATTTTTAACACGAGAGTAAACGTAAAAAGAAGGTTTTACAAGACTCACGTTAACAATATTGCAGCAGTACGCACACAATCGAAGCGCAGTAAGGATGGCTAGTGTAACTAGCAAGAATACCACGAAAGCAAGAAAAAGAAGTACGCTATTAACTATTAACGTACCTGTCTCTTCCGAAACGAATGAGTACGTGTGCGACGTGTCTCCTACCATCGATAACCTCGAGTCT
+
ACBA;@;9;CCCABBCCCCCBCCCD@CCC@DCBB998:?BBCBCCC?BB@D?BBC@@@@@2A@CCCCBBBBAA@9@::;@@@1@@8>.999'9@@=@BBBAAB;;8;@CC@CBC=@ABABCDCCCBBBBBBC?CBBB>BAAABBBB>C@B@?=?BBBCBBB?BBBBBB>@@;???:???;;1:==:=====.=B=A>=>@??::6:;?B@A=A:?<A??<@@???BB@C?CCC>A??;???BBCBBBB>;:>==???====;===:?889?;;5;<@AA>>>>>
@ATNG8:03482:04902
GATGGTAGTAGTACACTAGTCATACCAGAAGATCAGGAACTCTAGAAGAATTCAGATTTTTAACACGAGAGTAAACGTAAAAAGAAGGTTTTACAAGACTCACGTTAACAATATTGCAGCAGTACGCACACAATCGAAGCGCAGTAAGGATGGCTAGTGTAACTAGCAAGAATACCACGAAAACAAGAAAAAGAAGTACGCTATTAACTATTAACGTACCTGTCTCTTCCGAAACGAATGAGTACTATAGACTATCTGAGACTACCATCGATAACCTCGAGTCT
+
BBBB?BCC?@;;6>?>>=;;;A666:=BA?@ABB;;4:49:@;;:@8@?;><9::;;===.=:A@ABA@BA???8?ABB>>>+;>99.99949BA@CBBBBAA;<59:??=ACC?BBBBBBCGCCDCBBBBB@CBBB>AAAABABA>A>A@@=@CDBBBBC?BCBCBB?BB>BBA<>=0000+0.)-9999,--,/8;;@A>>=36.5:;<5;5;=AAB?AABCCCD@A<?>@7=00,0;;@AAAABBB@A;;;>BCCCCBBBCA=;000>>><B@CCBB?888
@ATNG8:03485:04916
GATGGTAGCTCTGCTCTGACTCTCGTACTCATTCGTTTCGGAAGAGACAGGTACGTTAATAGTTAATAGCGATACTTCTTTTTCTTGCTTTCGTGGTATTCTTGCTAGTTACACTAGCCATCCTTACTGCGCTTCGATTGTGTGCGTACTGCTGCAATATTGTTAACGTGAGTCTTGTAAAACCTTCTTTTTACGTTTACTCTCGTGCTAAAAATCTGAATTCTTCTAGAGTTCCTGATCTTCTGGGTCTACGCTCGTCGCGCTACCATCGATAACCTCGAGTCT
+
CCBB?B?@;B=B>CCCB><<;==>>><<<54328444)45.5.5599955.55:>>7@8@99509.9>>.------(-8999+884:9:83::988<88.43-389:;><?;<;====:<<@?C<@?=?0//@8;009299<;;;??666>>>=<<?BAA@DD@C8:9@@@:99>7;9=<;+>*0)/0/0/$0/599,9<;;;<@95655:::(<<<;;:=<==255>:===9A7954:8838395)55944545A@;<<A?888:6:////665=7@;B8<;==
@ATNG8:03502:04920
GATTAGTGTCATATGAGAGTGTGTACTCATTCGTTTCGGAAGAGACAGGTACGTTAATAGTTAATAGCGTACTTCTTTTTCTTGCTTTCGTGGTATTCTTGCTAGTTACACTAGCCATCCTTACTGCGCTTCGATTGTGTGCGTACTGCTGCAATATTGTTAACGTGAGTCTTGTAAAACCTTCTTTTTACGTTTACTCTCGTGTTAAAAATCTGAATTCTTCTAGAGTTCCTGATCTTCTGGATAGCGACGCGATATACTACCATCGATAACCTCGAGTCT
+
@?A8;6@=<<<<;;;>>>CCBBBCDDDCCA=@99:5;B?B?BCBBCBB?A<>7:)/)/9/0,;=;;:9599@@;:<>:>(==455B>3969B8A@@=BB69:9AAAAAAACC:;;>AAA?B@CCIDECCC>@@@A<@ABBBBB;;;ABAAA::8:BC?AA>@=@?@:;9D@>9>;;;;.;5;2::@@A0@@>==499>>D@CA@@=@@@@0>@@A@>A?@@@CBBBBBB>A=AA@AAA=@@B?BCB;;;BA@@@@@AAAA@@@=@;99=@@=A=AA@@AAAB
@ATNG8:03503:04908
GATGGTAGAGAGAGCTCTCTCATCGTACTCATCGTTTCGGAAGAGACAGGTACGTTAATAGTTAATAGCGTACTTCTTTTTCTTGCTTTCGTGGTATTCTTGCTAGTTACACTAGCCATCCTTACTGCGCTTCGATTGTGTGCGTACTGCTGCAATATTGTTAACGTGAGTCTTGTAAACCTTCTTTTTACGTTTTACTCTCGTGTAAAATCTGAATCTTTCTAGAGTTCCTGATCTTCTGGGTCTACGCTCGTCGCGCTACCATCGATAACCTCGAGTCT
+
?=@@<@<@BABCBCBJ>=<;;==@@@?>>==@@@AA<AA=B<AA@A?@@<@B@<?5:17>8;9=488>AAAA>A4@?@@@.@@=>>9906@AA?AA>=@@,00;:9:557:8@A:;8;@@=C>B>>>>===;>;;;189:;;<<>=:;<B>=>@7;9;<??<?<BB?@@??;:78<<>3<3:48899:)9>6666-666///8986///(....626255'57785556=-//;<?><@>>>6>>>>>>@@ACC???@>>>@;;67:=<<16166632333
@ATNG8:03504:04917
GATGGTAGTGTGTCTCTGAGAGTAGTACTCATTCGTTTCGGAAGAGACAGGTACGTTAATAGTTAATAGCGTACTTCTTTTTCTTGCTTTCGTGGTATTCTTGCTAGTTACACTAGCCATCCTTACTGCGCTTCGATTGTGTGCGTACTGCTGCAATATTGTTAACGTGAGTCTTGTAAAACCTTCTTTTTACGTTTACTCTCGTGTTAAAAATCTGAATTCTTCTAGAGTTCCTGATCTTCTGGGTCTCTCTCTCACGCACTACCATCGATAACCTCGAGTCT
+
CDCD:C=BBCBC>DCBABDCB@@?AA@A@C;:9:CCC>BB@C@CCDEDBB@BCCAB=@?@BBB8;9;BBCBBBBC@CCGDD3BB?BBBC?BBDCACDD@CC8;;;BAC@BBCCCBBC@BBD@C@CCBBB@@@=@BAB?CAA@BABBC@@ABB@@@ACFF?BB@C;;;BBCCDCC;;=CCC7;5;><<<;<*;B@BB-00@BCBBA@@5;;;:*;?ABB@B@CC?CBCBBAA>A?CCCCCC>A:;;0;CBBB@@A@@A;;;@AA?A?A;;:?:8198<??=>988
@ATNG8:03507:04913
GATGGTAGGACGAGCGTCTGAGAGGTACTCATTCGTTTCGGAAGAGACAGGTACGTTAATAGTTAATAGCGTACTTCTTTTTCTTGCTTTCGTGGTATTCTTGCTAGTTACACTAGCCATCCTTACTGCGCTTCGATTGTGTGCGTACTGCTGCAATATTGTTAACGTGAGTCTTGTAAAACCTTCTTTTTACGTTTACTCTCGTGTTAAAAATCTGAATTCTTCTAGAGTTCCTGATCTTCTGGGCTGCGCTGATATGCGCTACCATCGATAACCTCGAGTCT
+
;;CB?BBB@D@@@BCBBBHBBBBC@BBBCCCC@CBBB>CC@C@BCCCCCC@EBDDD?C?CCCC?C?CBBCBBCCC=?>>>>0>C<A@CC=CCDE>CCD@FG;;:BBED?BBDDCBBB?CCC@D@CCBBBBBC?BBDD?BBCCCBCCBBBBCBBBB>BBC?CD?A=ABDCCBBBC@D:9::6:=B;?@?@@0@BBBC>AAGCCBCCDD@CDCC5B@@AC?B@BB@CBBBCCC>A?ABBDCC=@>BB:A:::BCCCCEFCBBBBDFF@B@@@C?@<@>AABBB@AA
@ATNG8:03474:04940
GATGGTAGCTCACGTACGTCACACGTACTCATTCGTTTCGGAAGAGACAGGTACGTTAATAGTTAATAGCGTACTTCTTTTTCTTGCTTTCGTGGTATTCTTGCTATTTACACTAGCCATCCTTACTGCGCTTCGATTGTGTGCGTACTGCTGCAATATTGTTAACGTGAGTCTTGTAAAACCTTCTTTTTACGTTTACTCTCGTGTTAAAAATCTGAATTCTTCTAGAGTTCCTGATCTTCTGGAGATATCATCAGCGAGCTACCATCATACTCGAGTCT
+
::<<8<A=CC?>666>666>>=@BBBBBBBAA=BBBB=CC?B@A@@AB@@<@BA@?=@?BCCC?B?BBBBBBBBB?AA@@@2??:@>??8?BBB@CCB?BB@BBBBCD=BABCCB;;7;@@;@>888?===A<AAAB:>>=@;;;>>>??A=>>@;;;;<>@<@=>>>>>AAAA7;:>>>3><A999999)9=///*/<:///96-/)////(.697A;A:>>5<@@:;:>=B=BB?<::-//=9:9:@@@@AAAAAAAAA====166::99:?;;;?=:6
@ATNG8:03482:04967
GATGGTAGGCGACATACATACGCGCCAGAAGATCAGGAACTCTAGAAGAATTCAGATTTTTAACACGAGAGTAAACGTAAAAAGAAGGTTTTACAAGACTCACGTTAACAATATTGCAGCAGTACGCACACAATCGAAGCGCAGAAGGATGGCTAGTGTAACTAGCAAGAATACCACGAAAGCAAGAAAAAGAAGTACGCTATTAACTATTAACGTACCTGTCTCTTCCGAAACGAATGAGTACGATGAGAGAGCTCTCTCTACCATCGATAACCTCGAGTCT
+
BBCE@D@@>@@@?BBCCCCCCBBBB?AAC@CBBBBF@C@BBBBBBB?CD?C?ABCDCCCD5C@CCCCCECC@@@:@A@AABA0AB;@=ABB9BCC@BBBB@??00,0<@@<AAB@BBBCEBDBCCCDCECCC@CBAA?B@@?BBB?A?A:979AABAAAB?AA?A:94:?<???>BB:::,8978=<=<=,99/7AADAAAAB>?=?@@@=?<?BA??<?BBBBBC>A>999,:==;?ABCCECBBBABBBBBBBBBB@@@@??=>688>@@<A=>>>@?>>>
@ATNG8:03483:04970
GATGGTAGCACGAGTCACTCATATCCAGAAGATCAGGAACTCTAGAAGAATTCAGATTTTTAACACGAGAGTAAACGTAAAAAGAAGGTTTTACAAGACTCACGTTAACAATATTGCAGCAGTACGCACACAATCGAAGCGCAGTAAGGATGGCTAGTGTAACTAGCAAGAATACCACGAAAGCAAGAAAAAAGAAGTACGCTATTAACTATTAACGTACCTGTCTCTTCCGAAACGAATGAGTACGATGAGATCTCGTGTGCTACCATCGATAACCTCGAGTCT
+
A?9926>>CCCCCCCCACBBCBBCJ@HBB@BBBA;:8;>BBECCBE@BC9:8;ACAABBB3B?BBC@??BBBAA<A@BBBBB5CCACAEJJ;CCD@CCBAA>>0000<??@??C?ABEBCCECCBCCCAAAB@@@@B?AA@???>><@@CCE@CBBBBBAA>AFBBAB<8829??4:9@@@9;:;9888888%8=9<868@>@??;><>>AB:=:>@BBB@DBAAABB?A>ABC=BAA>???CBBCBBBBBCA@@@?@BBB>>>BB>B888?8837>AAAA>===
@ATNG8:03484:04935
GATGGTAGCTATACGTATATCTATGTACTCATTGTTTCGGAAGAGACAGGTACGTTAATAGTTAATAGCGTACTTCTTTTTCTTGCTTTCGTGGTATTCTTGCTAGTTACACTAGCCATCCTTACTGCGCTTCGATTGTGTGCGTACTGCTGCAGTATTGTTAACGTGAGTCTTGTAAAACCTTCTTTTTACGTTTACTCTCGTGTTAAAAATCTGAATTCTTCTAGAGTTCCTGATCTTCTGGATAGCGACGCGATATACTACCATCGATAACCTCGAGTCT
+
CCCD?B?A@C@CEBCCCFDCCBDCCCBBBCBB>ABB<BB@B@CCCCBCC@CCBCDAC>BABB@D?CAAACCCBB;===;;,;=;=999*9AAA=ACC@FC799BCBB?AACCCBBB>AAB>>;AA>>>@>>;?A??688>=<=??;;=DD:::????B<@@:=6<::::;A??<===DD5B<B>;;;;;.;>;;;0666///;96:7;BBB/===?@=D=??;@@A@://-/166<??@<@>>;?AAA@?@?>>:::>??===?;?::;><<8=<@?@?=>>@
@ATNG8:03485:04947
GATGGTAGTGCGTGAGAGAGAGACCCAGAAGATCAGGAACTCTAGAAGAATTCAGATTTTTAACACGAGAGTAAACGTAAAAAGAAGGTTTTACAAGACTCACGTTAACAATATTGCAGCAGTACGCACACAATCGAAGCGCAGTAAGGATGGCTAGTGTAACTAGCAAGAATACCACGAAAGCAAGAAAAAAGAAGTACGCTATTAACTATTAACGTACCTGTCTCTTCCGAAACGAATGAGTACTGTATCTATGTGTGCGCTACCATCGATAACCTCGAGTCT
+
BCBB?BBBBBBBDDGFDCCCCCCCC7CCC@B><<//)/)//9349?=@@>AABBBCCCCC1A<<>8<==C@BBA;A@;;;;;*;A>B=BBC<CDFA;;:@BAB;;:9=@A<CBA=@AAABCCGCGCDBBBCC?@ABB?BBBBBBBB?B@E@@>@CCCBFCB>AAABCC@CC?@AB>AA:::29>?;888888%8@8;888DBE??;?:=>AB<?<?@CCCABBBCBBB?C@DBC>B@@=?CCEDDDDBBBBBAA@ACB>>>B@>>?=A;;;>881818>>A?;;;
@ATNG8:03506:04942
GATGGTAGCAGACGTGACAGAGCGCCAGAAGATCTGGAACTCTAGAAGAATTCAGATTTTTAACACGAGAGTAAACGTAAAAAGAAGGTTTTACAAGACTCACGTTAACAATATTGCAGCAGTACGCACACAATCTAAGCGCAGTAAGGATGGCTAGTGTAACTAGCAAGAATACCACGAAAGCAAGAAAAAGAAGTACGCTATTAACTATTAACGTACCTGTCTCTTCCGAAACGAATGAGTACGATGAGAGAGCTCTCTCTACCATCGATAACCTCGAGTCT
+
CCBB<A55555;;==?AAABC;;;;79@D?CBDCBC>@=?BAABBB?DD?A?ABBCCACC2C?BBBBBBBBBBB=B9;;CDB0CB>C5<;;*:@B@CAA@BBBBB?BGAA>ABC@BAACDCCBBCCCCBBCD@C@@@>ACCC??>A=A?C@?>?BBBBBCC?BBBBBB>AB>???=@A?;;3:==:88888(8A:>>>@???:;8;<AD??7;7:>BAA?A@??@C@=@=@BB=BBB?AAACA@9:99:9?AB>>>888A@B@@@:>=>====:==ABB===BA
@ATNG8:03510:04939
GATGGTAGCAGACGTGACAGAGCGCCAGAAGATCAGGAACTCTAGAAGAATTCAGATTTTTAACACGAGAGTAAACGTAAAAAGAAGGTTTTACAAGACTCACGTTAACAATATTGCAGCAGTACGCACACAATCGAAGCGCAGTAAGGATGGCTAGTGTAACTAGCAAGAATACCACGAAAAGCAAGAAAAAAGAAGTACGCTATTAACTATTAACGTACCTGTCTCTTCCGAAACGAATGAGTACGTGTGCGACGTGTCTCCTACCATCGATAACCTCGAGTCT
+
BFBC@CCCCCCCCCCCBFCDCCBBC@CCC>BCCC??<@<@?CBCBB?AC>B>AABBBCAA2A=ACCCDC@ABBB=?;@BBAA2BB?C@CCC;CCDA@@@BBCA:::;@BB@CCC>ABBBCCCCDCCCCCBBB?CBAA>A@@@@AAB>B@DAA>ABBBDCBA>ABBCBB?BB?A@@;>>9888)8::4888888%8@;>878AAA;;7;;>=AA7:7:ABBB@CBAAABB>@>@@>8>993:9:BBDDAAAB?>A>>>>>>BBA<>@@<A667?<<8=8<?>>>?@@
@ATNG8:03514:04956
GATGGTAGCGAGCGAGTGTGTATACCAAGATCAGGAACTCTAGAAGAATTCAGATTTTTAACACGAGAGTAAACGTAAAAAGAAGGTTTTACAAGACTCACGTTAACAATATTGCAGCAGTACGCACACAATCGAAGCGCAGTAAGGATGGCTAGTGTAACTAGCAAGAATACCACGAAAGCAAGAAAAAGAAGTACGCTATTACTATTAACGTACCTGTCTCTTCCGAAACGAATGAGTACAGAGAGTACGATATGTCTACCATCGATAACCTCGAGTCT
+
@:<<5::<<<;;?BBBCCFEDD:=;@C>BBBC@@<@;;;BA@=?9?>;@<AA???@@@.@?BCDBBABA99929>ABBCB5BC?C<ABB7BBC@CCBBCCCCC?B@A@>ABB=ABABBCCCCBCDCCBBB?CBCC>AAAAAAAC?C@@@@?BCBBBBCB@BAAACB@DD@AAA5:::::,799468888(6=8>788@@?;;7;;;;B:=:=@B@A=AA???BC?C<?>C=BBC@BBBBBBAAABA@@BBB>>>>>@@;;;?:=888A<<8=;>>>>BB@@
@ATNG8:03472:05020
GATGTAGAGAGACTGTAGCGCACCCAGAAGATCAGGAACTCTAGAAGAATTCAGATTTTTAACACGAGAGTAAACGTAAAAAGAAGGTTTTACAAGACTCACGTTAACAATATTGCAGCAGTACGCACACAATCGAAGCGCAGTAAGGATGGCTAGTGTAACTAGCAAGAATACCACGAAAGCAAGAAAAAAGAAGTACGCTATTAACTATTAACGTACCTGTCTCTTCCGAAACGAATGAGTACTATGAGATCTCGTGTGCTACCATCGATAACCTCGAGTCT
+
>@ABCD9;;@@CBB;;;BBBCCDE@BBB?BA@@@@<@?@?A;;9F@CD@B?AA@@@???.@=@@A999BBAAC==7;5:::(<<8<<DGD;DCB?CBBB@@>00+/7996;<?;?>??@BBDCCCCCCCCCA@@??;@@DCABBB?BADCB?CBCCBBCC@??@????BB@BBB=@@>>>7<<A>?>@@@@'==7///9;<?@@;@=BBAA<@<?>BCD@CD@@@?B?A=?AD=AAA=?>?ABCDCCABB@@@@<;;AA???AAB<B;;;B8818:>>@A@>>=
@ATNG8:03483:04986
GATGGTAGGCGACATACATACGCGCCAGAAGATCAGGAACTCTAAAAGAATTCAGATTTTTAACACGAGAGTAAACGTAAAAAGAAGGTTTTACAAGACTCACGTTAACAATATTGCAGCAGTACGCACACAATCGAAGCGCAGTAAGGATGGCTAGTGTAACTAGCAAGAATCCACGAAAGCAAGAAAAAAGAAGTACGCTATTAACTATTAACGTACCTGTCTCTTCCGAAACGAATGAGTACGATGAGAGAGCTCTCTCTACCATCGATAACCTCGAGTCT
+
ABBB?CAB?CBBBCBCCBBBAAABB<ABD@CBCC@A?A?BAA@@@A8AB@C@CBBBBBBB3B@BBCB@@?>988*9>BBEIF5BCAC>DDD<CCDACBBBBBC;;8;@BA?BBB>BACCEGCBBBBDDBBBF@999A=@@AA???B?C@CCC@BBBBBCCB@AAA>@@:00,0:063338/655.555555$3505/..99;=>=?;;=99.7/6:?@A@???BB@@5:59AA=AAA=99:AABBB?>==BAAAAC@A@@;;;@@=>>>?B;;7;;?>>==:::
@ATNG8:03483:04990
GATGGTAGCTCTGCTCTGACTCTCGTACTCATTCGTTTCGGAAGAGACAGGTACGTTTATAGTTAATAGCGTAACTTCTTTTTTCTTTGCTTTCGTGGTATTCTTGCTAGTTACACTAGCCATCCTTACTGCGCTTCGATTGTGTGCGTACTGCTGCAATATTGTTAACGTGAGTCTTGTAAAAACCTTCTTTTTACGTTTACTCTCGTGTTAAAAATCTGAATTCTTCTAGAGTTCCTGATCTTCTGGTGTCGTCTATCATGTACTACCATCGATAACCTCGAGTCT
+
>?A@<ABBCCGDCCBBCCDDCB;;;CCBBBAB?ABBG=@?29255599:<4555544)4444:5;5;=;99//)/:5//////#///(49:;4::99.555.44056===@:=CCCBBBB<@@@=@=BAAAABBB@BCBB?BCCBBBBBBBCB@@@AB=ABA@EB?B>AAC;;;BBB?B@AAAA,@=A?A@BBB.;;BAB0;;@?@>9:6??B=@>1?996=?C@DE@@A@;::A?C>A@CCCC?BBGAGBBABCA@@AAA@@;;;BAA>B;::@;=9>=??BBAA@>
@ATNG8:03483:05018
GATGGTAGGGAGAGTGAGACGCAGTACTCATTCGTTTCGGAAGAGACAGGTACGTTAATAGTTAATAGCGTACTTCTTTTTTCTTGCTTTCGTGGTATTCTTGCTAGTTACACTAGCCATCCTTACTGCGCTTCGATTGTGTGCGTACTGCTGCAATATTGTTAACGTGAGTCTTGTAAAACCTTCTTTTTACGTTTACTCTCGTGTTAAAAATCTGAATTCTCTAGAGTTCCTGATCTTCTGGATATGAGTGACTCGTGCTACCATCGATACCTCGAGTCT
+
BDCC:CCCC=DDCBBCBBA@;<>?>BCBC;;8;BFC>CC?B@DCA@ACC@BCB@@=@8;:?B=@?BBCBB@??>8777387$788<999+9==>=@@B@BB>ABCCBB<@?BBBBCC@A;;7;=;;;>;;;B=@@@B<???>>>@@BA::;:::=18889==9><ABB===>>><>==AB2@<><>?DDD/>>>A@:??===>>>;:7;AAA/A>>:=9=7///<<<7676;+//:8;;7<>=9>AB@;;:>>>AC@@??==>A>@999=///7=7777---
@ATNG8:03486:05003
GATGGTAGACACGTGTGCTCTCTCGTACTCATTCGTTTCGGAAGAGTCAGGTACGTTAATAGTTAATAGCGTACTTCTTTTTCTTGCTTTCGTGGTATTCTTGCTAGTTACACTAGCCATCCTTACTGCGCTTCGATTGTGTGCGTACTGCTGCAATATTGTTAACGTGAGTCTTGTAAAACCTTCTTTTTACGTTTACTCTCGTGTTAAAAATCTGAATTCTTCTAGAGTTCCTAGATCTTCTGGGCAGACTCTCACACGCCTACCATCGAACTTGCAGAGTCT
+
<<;?7;==BBCFDIIA@A=BB@@@B@@BBCCC?BBBB7:;?B?BCCBBBB>AA???@B?ABBB<?;?AAAAB989>?????1<A?CABA9739925@A.567<::::?7;BCBBBDD>@AA?B?CCDDBABB@CBDE@C===CCCCB<<;@@AAB?B;;5;@<@2:9;@@@@AA><>CBC9B?B>BBCBB0B;;<@8AA@<<;@A:;49>>>,999>>?@@@C?CBAB?00*/:0//9:88+/85@9@@??>>==;;;778<499<8;;<?@<?C?@>>=BBBBB
@ATNG8:03486:05015
GATGGTAGCTATACGTATATCTATGTCTCATTCGTTTCGGAAGAGACAGGTACGTTAATAGTTAATAGCGTACTTCTTTTTCTTGCTTTCGTGGTATTCTTGCTAGTTACACTAGCCATCCTTACTGCGCTTCGATTGTGTGCGTACTGCTGCAATATTGTTAACGTGAGTCTTGTAAAACCTTCTTTTTACGTTTACTCTCGTGTTAAAAATCTGAATTCTTCTAGAGTTCCTGATCTTCTGGATAGCGACGCGATATACTACCATCGATAACCTCGAGTCT
+
B<AB:BBBBECBBBCCCBCCCDCBBBBBCCC@AAAD>AB>B?CBBACCB?AACBC?BACBBB>B?BBBBBBBBB?BBBBB3BB?BCBC>B>>?=??B?CB?BBBCAA>ABCBB>AA<A=?:?=?>>>===>=BB@@8>>AA??;;;A@@@>>>>::;;<>>;>;:;:>>>>>G:>>ADD;D8<8<ADCD.>??@@8@:::99AA;;7:DDD/B>>>?:>::;7;AAA=>=<@;?@?@>><>AB=AA===@@@AAA@>>>>>@@A=A:;;A==9><>>>BAA?>
@ATNG8:03503:05010
GATGGTAGCAGACGTGACAGAGCGCCAGAAGATCAGGAACTCTAGAAGAATTCAGATTTTTAACACGAGAGTAAACGTAAAAAGAAGGTTTTACAAGACTCACGTTAACAATATTGCAGCAGTACGCACACAATCGAAGCGCAGTAAGGATGGCTAGTGTAACTAGCAAGAATACCACGAAAGCAAGAAAAAGAAGTACGCTATTAACTATTAACGTACCTGTCTCTTCCGAAACGAATGAGTACTGCGTCTCACTCTCGCCTACCATCGATAACCTCGAGTCT
+
BCBC@C?@?DIFBBACCCCCCCCCC?BBD@BBBBBB?A>BBBBB==;=B?B=@?ACAA?A/A?CABBBBBBBBF>A>BBBBB2BB>E5;;<6;BB?BA@@BBC@@=@@AA?ABB<??AACCCBBCDDDCABB?BBBB>BAA@><=@=C@BBB@BBBBBCCC?BBBBBB?BB????<@@:88-7668;====.<>;@888BBB@@<@:==?>5:4:<@@A?BAAAAAB?B?BEF?BAA>AAABBBCAAAB@@@A999BBDBB?ACC@C999BA@=A?A@@CC99:
@ATNG8:03512:05008
GATGTAGTACACTAGTCATACCAGAAGATCAGGAACTCTAGAAGAATTCAGATTTTTAACACGAGAGTAAACGTAAAAAGAAGGTTTTACAAGACTCACGTTAACAATATTGCAGCTGTACGCACACAATCGAAGCGCAGTAAGGATGGCTAGTGTAACTAGCAAGAATACCACGAAAGCAAGAAAAAGAAGTACGCTATTAACTATTAACGTACCTGTCTCTTCCGAAACGAATGAGTACGAGAGAGCACACGTGTCTACCATCGATAACCTCGAGTCT
+
BB;;;=BCCCCCBCEDDDBBA?CCC@:;;C??=?@BBBB@AB@BB?B?BBBBBBAA2B?ABB???BBBBB=B;;;@>>/76/81888,8=?=BAA@@@@@@<A;AA;@@@;?>?A><88:=>>AAAAA:?A?C9?>?>>=>>7;695516>A@@?>C=AA??AA:??<A@A:><555(79659<==<,//,/<@=AAB;;7;<A>>>;>=A@<==;??>@<<<6<8<>=3=;;8;AACBCCBBBCCBBBCBBBBBBBBCCC@C9:9CA@=A?BBBBBBBB
@ATNG8:03471:05070
GATGGTAGCTATACGTATATCTATGTACTCATTCGTTTCGGAAGAGACAGGTACGTTAATAGTTAATAGCGTACTTCTTTTTCTTGCTTTCGTGGTATTCTTGCTAGTTACACTAGCCATCCTTACTGCGCTTCGATTGTGTGCATACTGCTGCAATATGTTAACGTGAGTCTTGTAAAACCTTCTTTTTACGTTTACTCTCGTGTTAAAATCTGAATTCTTCTAGAGTTCCTGATCTTCTGGAGATATCATCAGCGAGCTACCATCGATACTCGAGTCT
+
BBBB@C@@@CCCCCBCEHCBBBCBCCCBBCBB?BAAB=BD@D?BACCBBD>BABCB?C@BBBB@B?BB@AACCBB=ABCCC3CD?C87759DAA?C8929@399;?9=6@BBB@B??<???;><>CCAA???=@@@A;@>>>568<<=???:996),,,,,(-0459;=9:55055:::.:=D;AAAAC/>@;==*//6///999<1898)298770557727<9979<;@:??A==@///=9==<@BAA???==>@FA@@<<663367---39=7779-
@ATNG8:03478:05074
GATGGTAGTGATACAGATCAGACACCAGAAGATCAGGAACTCTAGAAGAATTCAGATTTTTAACACGAGAGTAAACGTTAAAAAGAAGGTTTTACAAGACTCACGTTTAACAATATTGCAGCAGTACGCACACAATCGAAGCGCAGTAAGGATGGCTAGTGTAACTAGCAAGAATACCACGAAAGCAAGAAAAAAGAAGTACGCTATTAACTATTAACGTACCTGTCTCTTCCGAAACGAATGAGTACTATGTAGAGCTCTATACTACCATCGATAACCTCGAGTCT
+
B>@A<A>BBBBB===<<999<<A@A<@AB?9<:B@@;@?BBBABCB>CB;?877377778)86;=:444:<;<<.734.9999$9949.555&5<;7>>=<999499)9<AC=@@D=@?C@BBCBBBBCCCCBB@BCDB=ABB@AA??6;6;?><?BA?BBAA>ACB??A700,///4>;333/3;;6322222#25.566689852,2.5///*/6//0=;6:?@BBBC?B????6=9968;>?CBBBBBCBBBB>>>BAA=>=88/9=///::=6>5;;===::6
@ATNG8:03487:05038
GATGGTAGAGTACAGTGTAGTAGACCAGAAGATCAGGAACTCTAGAAGAATTCAGATTTTTAACACGAGAGTAAACGTAAAAAGAAGGTTTTACAAGACTCACGTTAACAATATTGCAGCAGTACGCACACAATCGAAGCGCAGTAAGGATGGCTAGTGTAACTAGCAAGAATACCACGAAGCAAGAAAAAGAAGTACGCTATTAACTATTAACGTACCTGTCTCTTCCGAAACGAATGAGTACTATAGACTATCTGAGACTACCATCGATAACCTCGAGTCT
+
::::044<5555<55555::;;9:4.454.4;:<::7:7:::544:68917.33388===)82373778:;<;=54499BBB1CC@C@CDD;EDC@;;:A@@:;;9<9A><@AC?BABBC;<<AA@CCBBBB?ACBB?BBAAACCC>B?;;;<@??>BABB?B@AA80,0>;000)000:3798755555'28365579577A:=6<===9=<BB@@?@CAAABAA>=:=;;5:00)0;;:>>A>=8;AA:8<8==B@ABBCB?<?0///9=6>899777988
@ATNG8:03489:05041
GATGGTAGGTGCACATGAGTGTATCCAGAAGATCAGGAACTCTAGAAGAATTCAGATTTTTAACACGAGAGTAAACGTAAAAAGAAGGTTTTACAAGACTCACGTTAACAATATTGCAGCAGTACGCACACAATCTAAGCGCAGTAAGGATGGCTAGTGTAACTAGCAAGAATACCACGAAAGCAAGAAAAAAGAAGTACGCTATTAACTATTAACGTACCTGTCTCTTCCGAAACGAATGAGTACGTGTGCGACGTGTCTCCTACCATCGATAACCTCGAGTCT
+
GBBB:C?C?BBCB>>GDCBBBBBCC?BBC@CABCBB?A?BBBBBBB@CDAC?BBCCDCCC3C@CCCBBBCCCBD=@A:;;;;*;A=A;@@@7@AB>BCB@AAA997:?BB?DBB>AA??@BCCCIBBBBBCC?CBBB?BBBBBCAA>A?B@@>AFCCBBBA?ABBBB@@BB?BBB<??=<;3=9:3999999%0>98///77=@@<A<><>><@<A@CBB?BBBBCCC@B@@@@<@CC=AAAAAAAAAA???CBBBBAAB>;8;C@;;///9@@7<6;ABAAA;;
@ATNG8:03492:05034
GATGGTAGGCGACATACATAGCGCCAGAAGATCAGGAACTCTAGAAGAATTCAGATTTTTTAACACGAGAGTAAACGTAAAAAAGAAGGTTTTTGCAAGACTCACGTTAACAATATTGCAGCAGTACGCACACAATCGAAGCGCAGTAAGGATGGCTAGTGTAACTAGCAAGAATACCACGAAAGCAAGAAAAAAGAAGTACGCTATTAACTATTAACGTACCTGTCTCTTCCGAAACGAATGAGTACTATGTAGAGCTCTATACTACCATCGATAACCTCGAGTCT
+
AC@@<@<=8;A@=BCIICBBCB@A?ABB?BAAA::6:=@@AAAAB?BB?C?9:9?=BCCC)B?BBBBCA@@???8;9=999=='>@;=29::;*;BB?CCDBBCCCB?B@DD@AAA>AAA@BDFDCCCBBBCCD?BBCC?AAAA@@>=;@@CCC@AAABBBAB?BBBBBB?BC?99939::::,8556:;;<<<'8<7=///:9=AA<@<@?@@:=:=AAAA?AA:::AA<?;99929AA?A@@CFEBB?;;FCBB>>;;;@?>>>>>9@///===9A=A????888
@ATNG8:03492:05052
GATGGTAGCACGAGTCACTCATATCCAGAAGATCAGGAACTCTAGAAGAATTCAGATTTTTAACACGAGAGTAAACGTTAAAAAGAAGGTTTTACAAGACTCACGTTTAACAATATTGCAGCAGTACGCACACAATCGAAGCGCAGTAAGGATGGCTAGTGTAACTAGCAAGAATACCACGAAAGCAAGAAAAAAGAAGTACGCTATTAACTATTAACGTACCTGTCTCTTCCGAACGAATGAGTACGAGAGTCAGAGCAGAGCTACCATCGATAACCTCGAGTCT
+
::@@?BBAB@@@>>>;;;;<<77//)/::3:@>AAB>B>BB@::6C;CC?DA?@@@????,>:883334=<<;=4335.4;;<*=C=<5;;;+9<<256;999:===6=:>>9<<;7;?859@@@@AAAACCCC@CCBD8;:@@???A?B@D@@>@@@>B???>??>@>?;?B?BBB?><88817771225555$5967:59=99>::9777>>7?88699949@=<>>?9<6;<177<8=<>BBDEBAA?;?ABEABB>>===>=>8=877833)-)---22-//
@ATNG8:03495:05043
GATGGTAGTGTCAGTGCGCGTGTCCAGAAGATCAGGAACTCTAGAAGAATTCAGATTTTTAACACGAGAGTAAACGTAAAAAAGAAGGTTTTACAAGACTCACGTTAACAATATTGCAGCAGTACGCACACAATCGAAGCGCAGTAAGGATGGCTAGTGTAACTAGCAAGAATACCACGAAAAGCAAGAAAAAGAAGTACGCTATTAACTATTAACGTACCTGTCTCTTCCGAAACGAATGAGTACATAGATATACGTATAGCTACCATCGATAACCTCGTGTCT
+
@;:;.444495??CA@>=@0///;7;C?@CA>===2929@<===B?BA=A?AA???BBB3B>ABCCAAAB@@>8779999::#95.54;AA2>>@:@======@@>@?BB@CBC?BBBBBGGCBBBCBBDDE@CCAA=@BB@@@?B@B@CBC@BAAA@A@A?ABCBBB>AA>???;?@9999+9::488888(6=6<;?@::96818:===@:=:::@;;59@@@@AA8978BB=A@A?CCCBBBBBBC@@@@@@;;;;=@@@???=A;;;;;@;@;>===>;;;
@ATNG8:03497:05071
GATGGTAGTATCTGCACACTCTGTCCAGAAGATCAGGAACTCTAGAAGAATTCAGATTTTTAACACGAGAGTAAACGTAAAAAGAAGGTTTTACAAGACTCACGTTAACAATATTGCAGCAGTACGCACACAATCGAAGCGCAGTAAGGATGGCTAGTGTGACTAGCAAGAATACCACGAAAGCAAGAAAAAGAAGTACGCTATTAACTATTAACGTACCTGTCTCTTCCGAAACGAATGAGTACACATCGTCGTGTCGTGCTACCATCGATAACCTCGAGTCT
+
55=;7<<;;5<<=;;A<=59555548<:996CBBBE>A>@@B99889=?=A;:9997999'7;AABBBBBBBCC>A:;;BBB.;;>C5;::*9>>99@BA=<;00)0600*0?C=AABBBCCCCCCCDCCBC@B@@@=@?ABBABD?B?B@@=@CBBAAACCCCDBBBA:999BB<AAAAA<AA@@?;;;;.:D<@@@===>BC;><????;?:?=BAA=@@@?@AB<><>?A=BBB?989BDBBBBBBBBABBBBACAAACCDF?B:99BBC@C@AA;;;@88
@ATNG8:03501:05036
GATGGTAGTATCTGTCTACGAGAGCCAGAAGATCAGGAACTCTAGAAGAATTCAGATTTTTAACACGAGAGTAAACGTAAAAAGAAGGTTTTACAAGACTCACGTTAACAATATTGCAGCAGTACGCACACAATCGAAGCGCAGTAAGGATGGCTAGTGTAACTAGCAAGAATACCACGAAAGCAAGAAAAAAGAAGTACGCTATTAACTATTAACGTACCTGTCTCTTCCGAAACGAATGAGTACGTGTGACGTACGCGTGCTACCATCGATAACCTCGAGTCT
+
C?<;49=BA=B>9:6;9;==699CC?BCC?AB000=+0+-87-//:59959377773888'78=?>BBB@B;;:0;<@@AAA0AC@CAGCC;CEDBFDCCBBB:94;?AA>BCC@BBABBBDBCCDDDCCBB?BBBB?B?>>BBBB@B@CBB?CCCBAADC?BBBCBB?BB?BBB;??99927897678889%/:78///9;>>=8=8<<>=<@=@@BCC?CBBBBBE?B?BBD=B999:BBBCCCAAAB@CCBBBBDBBABACAA?B999B@@=A<AA@@??@B
@ATNG8:03513:05066
GATTAGTGTCATATGAGAGTGTGCTCATTCGTTTCGGAAGAGACAGGTACGTTAATAGTTAATAGCGTACTTCTTTTTCTTGCTTTCGTGGTATTCTTGCTAGTTACACTAGCCATCCTTACTGCGCTTCGATTGTGTGCGTACTGCTGCAATATTGTTAACGTGAGTCTTGTAAAACCTTCTTTTTACGTTTACTCTCGTGTTAAAAATCTGAATTCTTCTAGAGTTCCTGATCTTCTGGACAGAGTGTGCAGATACTACCATCGATAACCTCGAGTCT
+
BBD?CCCBBBBBBCDBBBCBBBCBBBBB>ADED=BB?C?BCCCCBB?BDCCC@C@CC@?>A@CBBCBBBBC@BEDDD1CB?BCBA<ABAA?BCCACF:;;CDBB@BCBBBDCC?BBB?B@CCCCCC@@?@BBA?BBBBCCCBBBCAAADCB>CBB?BC?B>BBFCCCCCC@CBCDD;EAC=;:::9*9BBCD>CDDEECCA@@=@@@@0@BB@@>@?BB?BBBCBCC@C@AABBBC=@?EACCCBBCAAA??@@?:::@@?=A999>9:6:<?BAABB??
@ATNG8:03515:05070
GATGGTAGTGTCAGTGCGCGTCGTCCAGAAGATCAGGAACTCTAGAAGAATTCAGATTTTTAACACGAGAGTAAACGTAAAAAGAAGGTTTTACAAGACTCACGTTAACAATATTGCAGCAGTACGCACACAATCGAAGCGCAGTAAGGATGGCTAGTGTAACTAGCAAGAATACCACGAAAGCAAGAAAAAAGAAGTACGCTATTAACTATTAACGTACCTGTCTCTTCCGAAACGAATGAGTACTATAGACTATCTGAGACTACCATCGATAACCTCGAGTCT
+
;499.44;;555666=>CECCCCDC@BBA=;99:94.46::::<?A<==9><?BBBCBEB3B@CABBB@@@@@C;>>95555$5<7<299906<?:>>?>==;992929?=ABB?BBBABBBBBBAAAABAA>@@@@:?:::AACB?B?A;;6:@@=@?<B@A@ABBB<>>?998=A@>>?6765-577877$7:68<8855;A94947678(/(/50006=<;==?=8</777*7>;;=88BBBBBB<==AAAA<A@BDCCBBBC99999A?A9?;;=>>>A><
@ATNG8:03518:05041
GATGGTTGTGCGTGAGAGAGAGACCCAGAAGATCAGGAACTCTAGAAGAATTCAGATTTTTAACACGAGAGTAAACGTAAAAAGAAGGTTTTACAAGACTCACGTTAACAATATTGCAGCGTTACGCACACAATCGAAGCGCAGTAAGGATGGCTAGTGTAACTAGCAAGAATACCACGAAAGCAAGAAAAAGAAGTACGCTATTAACTATTAACGTACCTGTCTCTTCCGAAACGAATGAGTACTGTATCTATGTGTGCGCTACCATCGATAACCTCGAGTCT
+
BCCC@C9@BCCCBCDBBCCCCDCCC>CCC@CBBB@?>@?BBBBCCB?BB>B>B@B????@2A=ADBBBBBBAA@8>=;;;;;.;D>C4;;;.;AA=AAACDECCC@D?BB?CBB>BBAB9;;?ABBBGDCCDABCCB?@@????AA=A=??C=@@C@9::A>ACBBCC?CD?@@@@BB@@@;;??=@@CCC3BB?BBBBB>?;@,0,0=@A?B@BBAAA@CCA>=::4:4:<<4=A@=AAAACBBBB?>?BBBABBBBB@@@CBB?B:::?@@<A=AABBBBBB
@ATNG8:03473:05098
GATGGTAGTGTGTCTCTGAGAGTAGTACTCATTCGTTTCGGAAGAGACAGGTACGTTAATAGTTAATAGCGTACTTCTTTTTCTTGCTTTCGTGGTATTCTTGCTAGTTACACTAGCCATCCTTACTGCGCTTCGATTGTGTGCGTACTGCTGCAATATTGTTAACGTGAGTCTTGTAAAACCTTCTTTTTACGTTTACTCTCGTGTTAAAAATCTGAATTCTTCTAGAGTTCCTGATCTTCTGGAGATATCATCAGCGAGCTACCATCGATAACCTCGAGTCT
+
B>==9666<<<;;666555<566?>>====<A=@@??:?@=A?A@@BB@@<ABABB?B@BBBC>B=996>???>?:>DDEE5AB5:;;;0;955.5::4;;056=<<<:<@AAB@@A?BAB=@;AAABBBBA:=@00+00==B@@@BB@@@A??@?B??;?A=@<@ABBA@CCC@BBBIG;G;;;;CGHF5DBCCE=D;;;BCB@@@<@CCC1BB?@@AC?BD;;;BCDBB?B?BAAABA:;;FAACCAAB@AAAA;<;@BA@@==>000000;A;>==;8887
@ATNG8:03477:05080
GATGGTAGCTCGCTGATGATATCTCCAGAAGATCAGGAACTCTAGAAGAATTCAGATTTTTAACACGAGAGTAAACGTAAAAAGAAGGTTTTACAAGACTCACGTTAACAATATTGCAGCAGTACGCACACAATCGAAGCGCAGTAAGGATGGCTAGTGTAACTAGCAAGAATACCACGAAAGCAAGAAAAAAGAAGTACGCTATTAACTATTAACGTACCTGTCTCTTCCGAAACGAATGAGTACACATCGTCGTGTCGTGCTACCATCGATAACCTCGAGTCT
+
@AAA<@@CCDBCBBBABCCCBBBCC@DDB@BAAD99:;?AACCCCB?BB>C@BB??????2A?BCC==>C>??C<99;AAAB1AC?C=CAC9BCC?;:;@CBBBA?A@CD?BBC?AACCDCBBCBBDBAACB?BCBB<AABBBBBB@C@C@@>?BBBBBBB?BBDCCC?BB>AAA=@@99:26996788888%8=:>???B@?=>:>5;;>>9=:>BBBB?BBBBBCC@C?BBB>BBB?BBB>>>BBBBCCC=A@@A@>>>ABBBB@B???CBB?A?AA@???AA
@ATNG8:03481:05090
GATGGTAGCTCGCTGATGATATCTCCAGAAGATCAGGAACTCTAGAAGAATTCAGATTTTTAACACGAGAGTAAACGTAAAAAGAAGGTTTTACAAGACTCACGTTAACAATATTGCAGCAGTACGCACACAATCGAAGCGCAGTAAGGATGGCTAGTGTAACTAGCAAGAATACCACGAAAGCAAGAAAAAGAAGTACGCTATTAACTATTAACGTACCTGTCTCTTCCGAAACGAATGAGTACGAGAGAGCACACGTGTCTACCATCGATAACCTCGAGTCT
+
@>@A7;;BBB>B=;;9CBBBCCBCB@DBB@BCBBAA>A@CDBAA@??CC@C==<<9999:'8<AABBBBB897C;>7;;;;;*;B;@4;::'99929:9A?A>994::?B@ABB99:AACEHCCBCCAAA;:8;BBB>AABBBBAD?@;@00-0@@@A@AA?BBBBBB?BB????5::@AA8::>:=====+:;5:>A@@@@AA;@588;@1818=@@@>A@@?@?>:=8999.77827<AABBCBBBBDB>BB???B=?>>>=:5:///;995:9=@@A@;;;
@ATNG8:03486:05097
GATGGTAGGCGTGTGAGAGTCTGCCCAGAAGATCAGGAACTCTAGAAGAATTCAGATTTTTAACACGAGAGTAAACGTAAAAAGAAGGTTTTACAAGACTCACGTTAACAATATTGCAGCAGTACGCACACAATCGAAGCGCAGTAAGGATGGCTAGTGTAACTAGCAAGAATACCACGAAAAGCAAGAAAAAGAAGTACGCTATTAACTATTAACGTACCTGTCTCTTCCGAAACGAATGAGTACTGCGTCTCACTCTCGCCTACCATCGATAACCTCGAGTCT
+
AC;;059;5::556<?ABCBAA;;;)55<=CCCCCC?B@BBCB@@@?AA>A>@@AAAABA2B?CBBBBBAAACD;@@99999(:@;>9<==+;>?6:<;====<>;><@@<@@D;@@@>>>>>>@@A@===>9>???9=>>;;>?@:@:=>@<@>>>CA;;8;A>>AA>AC?DAA=A=6777)8<<48::::)67/6555=>???<?=C@>?3818@>>?<@???@@@8=::::0:9949@<>::;:;;?>>>@@@A@>>=8699:6:///:661;5;>>;;;@@
@ATNG8:03489:05094
GATGGTAGCGCACACATAGATACAGTACTCATTCGTTTCGGAAGAGACAGGTACGTTATAGTTAATAGCGTACTTCTTTTTCTTGCTTTCGTGGTATTCTTGCTAGTTACACTAGCCATCCTTACTGCGCTTCGATTGTGTGCGTACTGCTGCAAATATTGTTAAACGTGAGTCTTGTAAAACCTTCTTTTTACGTTTACTCTCGTGTTAAAAATCTGAATTCTTCTTGAGTTCCTGATCTTCTGGCTCTCGTAGACAGATACTACCATCGATAACCTCGAGTC
+
:994.4::995;<;;<>;;;;@>=BB@9:6>>:=??>)55.9.599;;=>@=<<==,0/://)4.49444>>8@=;;?;>'9;0445<4:;<=9;55.594555<<>:>>>===>>?ABA>B?@BCDAB@C?AB>>:A995A@<55///7/////(///)/7)44(4899:555;4999990;8<8=>>>=(995//)///788<///8<<<=+//5<<6;7;?:?@:=?C>:>:=A@@90*000)/>>ADDCBCCBBBBBCBCCB?A@>>98817:=<??@??
@ATNG8:03497:05084
GATGGTAGAGAGAGCTCTCTCATCGTACTCATTCGTTTGGAAGAGACAGTTACGTTTAATAGTTAATAGCGTACTTCTTTTTCTTAGCTTTCGTGGTATTCTTGCTAGTTACACTAGCCATCCTTACTGCGCTTCGATTGTGTGCGTACTGCTGCAATTATTGTTTAACGTGAGTCTTGATAAAACCTTCTTTTTACGTTTAACTCTCGTGTTAAAAATCTGAATTCTTCTAGAGTTCCTGATACTTCTGGCGCTCTGTCACGTCTGCTACCATCGATAACCTCGAGTCT
+
@;;;7:<@@@?>@A?666>===>;;666;<===@@@@;@=B?9:9==<49.499<<2=6;<@C?C<?????;;894:;;<<+:A8>>>96/6:33,333,3713339;;6>@@888?A8:>?18/8=<988;:397AA<@?@AAA@>>>??==87517155-555'54;>>8559880./.9;9.;4915;BCB/>>A@@9?;===>@?>>A1////(////;6;6==9=@@@A>>;>=B==///=7<==7<92----96799;888:;7737755857+/,/<:;????
@ATNG8:03498:05118
GATGGTAGTGTGTCTCTGAGAGTAGTACTCATTCGTTTCGGAAGAGACAGGTACGTTAATAGTTAATAGCGTACTTCTTTTCTTGCTTTCGTGGTATTCTTGCTAGTTACACTAGCCATCCTTACTGCGCTTCGATTGTGTGCGTACTGCTGCAATATTGTTAACGTGAGTCTTGTAAAACCTTCTTTTTACGTTTACTCTCGTGTTAAAAATCTGAATTCTTCTAGAGTTCCTGATCTTCTGGTATGACTAGTGTACTACTACCATCGATAACCTCGAGTCT
+
B=BCACCCCB@@;<><@CCC@@ABBBBBA@AB=@@@@;@B?C@@@@BD??:9:9@B=A@DBBB?C>;;9@<@;;;64;;;.4;6;<BA:A@>;466=:@D?CBCCBC@CBCBBCCC@BBB?A=BB;;;;;;?CABC=A;;;BBABBCDCCCC@@?AAE@CC@C>@@@BCCCDG?AADED<D?B=BBBBC5BDCCE;<;BCIFCBBB=@@@@1@B@B@+0+00+0@ACECE?B?@@?AAB<@@B@BIBCBEGKCCB@AB;;;DAA>@@AAC@A>@@BBBBBBEC
@ATNG8:03501:05080
GATGGTAGCGCGACGAGCGTAGACCCAGAAGATCAGGAACTCTAGAAGAATTCAGATTTTTAACACGAGAGTAAACGTAAAAAGAAGGTTTTACAAGACTCACGTTAACAATATTGCAGCAGTACGCACACAATCGAAGCGCAGTAAGGATGGCTAGTGTAACTAGCAAGAATACCACGAAAGCAAGAAAAAAGAAGTACGCTATTAACTATTAACGTACCTGTCTCTTCCGAAACGAATGAGTACTATGTAGAGCTCTCTCTACCATCGATAACCTCGAGTCT
+
BBCC@CCCC@@AGCCCCBBBDDCCC>CBC?CCAA999:?BBBCBBB?BB>B?BABBBCCC3A>ACBBBAACBBB=BBBCCCC2DF@E9;;;7;DD?A@ABBBC;;<<AFE@CCC>AACCDCCCBBBCCCC??<?C@@>A??????B@C@D@@>?AAABBBD?AABBBB?BB=999;??BBC<>;:4877667%/:7=///;9@AD<?;><@?4;6;>@??>ABCBBBB?B????:?BC?BBBBBBBCA;;:>BBC@@>>>@@@@B===;888;5;9A==;:699
@ATNG8:03515:05096
GATGGTAGGAGACACGTCGCACACGTACTCATTCGTTTCGGAAGAGACAGGTACGTTAATAGTTAATAGCGTACTTCTTTTTCTTGCTTTCGTGGTATTCTTGCTAGTTACACTAGCCATCCTTACTGCGCTTCGATTGTGTGCGTACTGCTGCAATATTGTTAACGTGAGTCTTGTAAAACCTTCTTTTTACGTTTTACTCTCGTGTTAAAATCTGAATTCTTCTAGAGTTCCTGATCTTCTGGCGCTCTGTCACGTCTGCTACCATCGATAACCTCGAGTCT
+
BBBC?BBB>@;?CBBCCCBAA@AAABCABBAA<ABBB<CC@B@BCBBBCC@CCCAA?B@BCAA>A@BBCB@BBBB?BBCCC3BA>A@CD>CCBB:::B=BC:99BCAA>A??@>AAA<A@@;@<A@@@>;::;?<:;6;????@>><;;BB>;;:::::<@@<@>;;7@<<<//-/66>@.=1;7;?FFD/==////)//6///8968-565'266694949:5:999:995:5:9>7==///:9<233---66=AAA;;;>A:70----7774=7=?>>=;;;
@ATNG8:03551:04486
GATGTAGAGAGACTGTAGCGCACCCAGAAGATCAGGACTCTAGAAGAATTCAGATTTTTAACACGAGAGTAAACGTAAAAAGAAGGTTTTACAAGACTCACGTTAACAATATTGCAGCAGTACGCACACAATCGAAGCGCAGTAAGGATGGCTAGTGTAACTAGCAAGAATACCCGAAAGCAAGAAAAGAAGTACGCTATTAACTATTAACGTACCTGTCTCTTCCGAAACGAATGAGTACGAGAGTCAGAGCAGAGCTACCATCGATAACCTCGAGTCT
+
?B@??BCDCCCFAA<<>BBDBBBD>GCB@@@@@@B?BFBAABCD>BB?@=@>>99:99.9=BBCBAAB?>>A9><;;;;;';B<@49::&9@;9;@BBBB::;?B@BC?BBB?AAAADBBCCDBBCEDBB@CBBB@AAABC???@DAMBC>A@DCCABB@BBBBCB?BB????B>BBB=A=>99999+8>9=D???===?:=:>AAB=C8;:@6718>==>==:=<?AA:?8838A@@@@@@>>>@@AA@B>>>?>>9>8838///:661;<A@@@??@?
@ATNG8:03556:04498
GATGGTAGCACGAGTCACTCATATCCAGAAGATCAGGAACTCTAGAAGAATTCAGATTTTTAACACGAGAGTAAAATGTAAAAAGAAGGTTTTACAAGACTCACGTTAACAATATTGCAGCAGTACGCACACAATCGAAGCGCAGTAAGGATGGCTAGTGTAACTAGCAAGAATACCACGAAAGCAAGAAAAAGAAGTACGCTATTAACTATTAACGTACCTGTCTCTTCCGAAACGAATGAGTACGTGTGCGACGTGTCTCCTACCATCGATAACCTCGAGTCT
+
==CC@BBBCBBCBBB;;;;<99000)/7<8ACCCAB6:6;AACB@A>@B@CADCC?????,=>ABCCBB@@9999+:<=@ABB3BB>@>AAA8@BB?BBBB@BA;;7;=CB<AAA==>>ACCCCCBBBBCCCC?BBBB>BBBBCCAA=A@FBB?BBAA?@?A>AABBCD?BB@BBB>AA>>=4;;;9>@DDC/CD;@==>>@@>><><@B>>;>:;?AAA@CCCBBBB9:9:BB=@??=?AAAABBB@A?????;888;:98496/(//..356265;:533...
@ATNG8:03559:04494
GATGGTAGGTGCAATGAGTGTATCCAGAAGATCAGGAACTCTAGAAGAATTCAGATTTTTAACACGAGAGTAAACGTAAAAAGAAGGTTTTACAAGACTCACGTTAACAATATTGCAGCATTACGCACACAATCGAAGCGCAGTAAGGATGGCTAAGTGTAACTAGCAAGAATACCACGAAGCAAGAAAAAGAAGTACGCTATTAACTATTAACGTACCTGTCTCTTCCGAAACGAATGAGTACTATGTAGAGCTCTATACTACCATCGATTACCTCGAGTCT
+
BABB7;;@?CCCC@C?>A>C?@;A;@:@7@BBB:98:6:9<=;77133,3478377777$3177733399:;;26677888)./)..556)5..(2222777893627>4<<A188=9::<5<<<?@>@@B=BB@A=???=>=8818188=9=88087==>;???>==668/7>>8=>??:=<<7;====.=>;?????@?AA;><>>@@=A;7888818<;;;::<A<?;;1900+0>000@?AAB@@?GGDHCBBB;<;CAA>A;::@C@CCADCBBB:99
@ATNG8:03561:04527
GATGGTAGGACGAGCGTCTGAGAGGTACTCATTCGTTTCGGAAGAGACAGGTACGTTAATAGTTAATAGCGTACTTCTTTTTCTTGCTTTCGTGGTATTCTTGCTAGTTACACTAGCCATCCTTACTGCGCTTCGATTGTGTGCGTACTGCTGCAATATTGTTAACGTGAGTCTTGTAAAACCTTCTTTTTACGTTTACTCTCGTGTTAAAAATCTGAATTCTTCTAGAGTTCCTGATCTTCTGGTGTCGTCTATCATGTACTACCATCGATAACCTCGAGTCT
+
A0;58<:95@@>;9::=:;:=@>>;@BBCCCE?B@@@;?@5949BBB=CB@BB@@@?B?CABB<@<@AA@BBBBB>?ACCB0BA6;:??9?<BD@CCDBDC;:;BDBC@BBGCCDBB@BCC@B?BD;;;@@A=ABBB>BBCDDDDBCCCCAAADD@BBB?BC?B99:ECCCCAA=@A@@@3@5<5;CCCD5CCBBB>AACGGECCCC@AAAA0@ABCC?A?AE@DCCCC@@>@@CCDBBB?BBC@BCCBAB::;@BBAAAACDBC@B;;;BAD?C?BBBBBBBA
@ATNG8:03564:04501
GATGGTAGAGAGACTGTAGCGCACCCAGAAGATCAGGAACTCTAGAAGAATTCAGATTTTTAACACGAAGAGTAAACGTAAAAAGAAGGTTTTACAAGACTCACGTTAACAATATTGCAGCAGTACGCACACAATCGAAGCGCAGTAAGGATGGCTAGTGTAACTAGCAAGAATACCACGAAAGCAAGAAAAAGAAGTACGCTATTAACTATTAACGTACCTGTCTCTTCCGAAACGAATGAGTACCTCTCAGACGCTCGTACTACCATCGATAACCTCGAGTCT
+
9:>:8==@@@:69;;>=>=<>>;:9)4;;7:<<<00)0100/543<6996;1;<<<=>=>,;878333.3888==3;6A@AAA,=A=@=BBB8AAA>A<DDB@@9969=@D@LFE?AA?>@@BCCCCDA@@CD?AAAA=?@??A??>8?=A@@;@AA@BBBB@BAAA??<?A=ABC?BBBAA7>>95;CBBB/@@=B>>>>B???=?;?>>?9=8<?@@@?BA???CD<?<>A?8@??9?ABEBBB???@@@@??;;;@@;@@CBB?B?>>?>>7><>BA@A977
@ATNG8:03568:04519
GATGGTAGTATAGAGCTCTACATAGTACTCATTCGTTTCGGAAGAGACAGGTACGTTAATAGTTAATAGCGTACTTCTTTTTCTTGCTTTCGTGGTATTCTTGCTAGTTACACTAGCCATCCTTACTGCGCTTCGATTGTGTGCGTACTGCTGCAATATTGTTAACGTGAGTCTTGTAAAACCTTCTTTTTACGTTTACTCTCGTGTTAAAAATCTGAATTCTTCTAGAGTTCCTGATCTTCTGGATATGAGTGACTCGTGCTACCATCGATAACCTCGAGTCT
+
CBCC@CDDCBBBDCCCCCCCCCCCBBBCBD??>@BCC>CC@B>A???ABB@BBBBB?B;??AB?B@CBBBBB??A;>>A@@/@A:>655-8@@B?B9708:088:>>A7<=@@DD::7:==;?<?AAAAAAC9AAAC8<<<;;;?????AA>?>A:==>;AA7;7;>@@@@@@@;?>>>>2@;A;97777*89767(--3---9:9=8=<<=.9AA>>9@:;;4;=>>>>>=A:>>AA@@:==D=AA>>>==>>=>>@@@@@AAA<@===@@@=A<@;;99666
@ATNG8:03569:04480
GATGGTAGTGCGTGTAGAGAGAGACCCAGAAGATCAGGAACTCTAGAAGAATTCAGATTTTTAACACGAGAGTAAACGTAAAAAGAAGGTTTTACAAGACTCACGTTAACAATATTGCAGCAGTACGCACACAATCGAAGCGCAGTAAGGATGGCTAGTGTATCTAGCAAGAATACCACGAAAGCAAGAAAAAGAAGTACGCTATTAACTATTAACGTACCTGTCTCTTCCGAAACGAATGAGTACTATAGACTATCTGAGACTACCATCGATAACCTCGAGTCT
+
<6>>9>CCC@>B=0//99<=BAA;<;/9@@8ABCDBB><9BCB>@@B?BB?B@CBBBBBBA+<6888888<472=.77:9999$5:7<.555'55545559:?:<@;@=AA?AAA????ABCCCBBCCCDBBD@BB@@>@DDCCBCB?E@BBB@AAABDCCBBBBBBAB?BB?BBB?BB?;:/755.5ADDD/AB;@===BAA@@<@:>=BA;?:>;@@@=@B@@@@A>A?BEH=AAC@CAAAAAAAAABBB?AB?BCBB888===@BBB@AAA;?;?AAA@A==
@ATNG8:03520:04531
GATGGTAGTGGTCATATGAGAGTGTGTACTCATTCGTTTCGGAAGAGACAGGTACGTTAATAGTTAATAGCGTACTTCTTTTTCTTGCTTTCGTGGTATTCTTGCTAGTTACACTAGCCATCCTTACTGCGCTTCGATTGTGTGCGTACTGCTGCAATATTGTTAACGTGAGTCTTGTAAAACCTTCTTTTTACGTTTACTCTCGTGTTAAAAATCTGAATTCTTCTAGAGTTCCTGATCTTCTGGATAGCGACGCGATATACTACCATCGATAACCTCGAGTCT
+
A@@?0//;0/)/:<;>>>;@@A@BBBB@@?A:;299==5==496;<<=B;;6;@=?@;@=??AB@D@CCBBBBAAB=;;;;;$9=;<;C>=956>?BCCACG@ABBBBB@BCCEDDAA?@CC?B?BCCC::9CADCCC>BBCCBBBB@@@BCDEDD@BBB@BB?A>AABBBCCBC@B;;;;.;;@=;;;;;';@@@D=@AC;;:CBA@=@@@@0@>>AB>C?BC@BBCCDCC@C@CCCBCB?BCD@CCBBBCDCCBBBCC:;;CCC?BBBBBAA>A?A@ABBBBB
@ATNG8:03524:04537
GATGGTAGTGTCATATGAGAGTGTGTACTCATTCGTTTCGGAAGAGACAGGTACGTTAATAGTTAATAGCGTACTTCTTTTTCTTTGCTTTCGTGGTATTCTTGCTAGTTACACTAGCCATCCTTACTGCGCTTCGATTGTGTGCGTACTGCTGCAATATTGTTAACGTGAGTCTTGTAAAACCTTCTTTTTACGTTTACTCTCGTGTTAAAAATCTGAATTCTTCTAGAGTTCCTGATCTTCTGGTAGAGCGTGCATATATCTACCATCGATAACCTCGAGTCT
+
@@BB>BCCCBBCCFCCCCCCCCAABCCCCC@A=@>@@;@B?CABBCBCBC@CCCCC@C>ABCC?C@BBBBB;;;C?AAA@@,;99(7<?@8ABCC@CCC@CJ?BABCEFACECCCCBB@CCC@C?CCB@@CA@=ABBB?CBABCCCBCBBBCCBBB@CCC@BA?C<@@AA@BCBC?BCCCC;A;?;;:::;*;A?@@;@ABBBCCBBC5;;;;*;AABCAC@CE@BBBA@@B?B?BAABCE@BBC?CDDCCCCCBBBCCBCDCBCC?C??>?8858<?ACCB@AA
@ATNG8:03527:04570
GATGGTAGCGCACACATAGATACAGTACTCATTCGTTTCGGAAGAGACAGGTACGTTAATAGTTAATAGCGTACTTCTTTTTCTTGCTTTCGTGGTATTCTTGCTAGTTACACTAGCCATCCTTACTGCGCTTCGATTGTGTGCGTACTGCTGCAATATTGTTAACGTGAGTCTTGTAAAACCTTCTTTTTACGTTTACTCTCGTGTTAAAAATCTGAATTCTTCTAGAGTTCCTGATCTTCTGGTCTACTACACTGTACTCTACCATCGATAACCTCGAGTCT
+
BCBC@CBBBBBCCCBCCCDBAACCCCCCCC??=?BCD>BB?B@CCDDDDD=BBCCC?C?CCCA?C=BBCC@@@CE@?@@@@1?C?BBAA<BBCD?DDGADD=AABCCE@BBDDDBBB?CCC?C?CCCCCBBB@BBCD?BCCBCBBBAAABCBBAA?CCC@CC?C?AABBBBCCC@A@@@@7>;>;9:999*9BACC=BBCCDDEBBA4;:::*:@@AC@C@BB?BCCCCCB<@>@AACCD>A@B@BICCCCCCCBBBDCCCDDCC?B999@??;?@BCCBBBBB
@ATNG8:03531:04535
GATGGTAGCTCGCTGATGATATCTCCAGAAGATCAGGAACTCTAGAAGAATTCAGATTTTTAACACGAGAGTAAACGTAAAAAGAAGGTTTTACAAGACTCACGTTAACAATATTGCAGCAGTACGCACACAATCGAAGCGCAGTAAGGATGGCTAGTGTAACTAGCAAGAATACCACGAAAGCAAGAAAAAGAAGTACGCTATTAACTATTAACGTACCTGTCTCTTCCGAAACGAATGAGTACTATAGACTATCTGAGACTACCATCGATAACCTCGAGTCT
+
56;;;=BBCB966BDC;;;DCCCBE@DCC=BCBB9989?AADCBAA?CC=@@@?>78878(9?BDCBBBCAAAC=AB:;;;;*;B>B5<<<6;DD@AA@BCBCAA=@=@A?AAB>BBBBBCCCCDCBBCBCB?C???>A???BBBA=B@CBB?BBBCCDCC?CCBAAA?BB?B@A>BBBDE>;;;=CBBBB/@@<@;;;ABAAA7:7;A>>8=8<=AAA>AABAACC>@=???9?AA?BBBBBBBBAA@BAAAA@BBD??@AAAA<??BA??>2949A@@@A?<
@ATNG8:03534:04565
GATGGTAGCTCTGCTCTGACTCTCGTACTCATTCGTTTCGGAAGAGACAGGTACGTTAATAGTTAATAGCGTACTTCTTTTTCTTGCTTTCGTGGTATTCTTGCTAGTTACACTAGCCATCCTTACTGCGCTTCGATTGTGTGCGTACTGCTGCAATATTGTTAACGTGAGTCTTGTAAAACCTTCTTTTTACGTTTACTCTCGTGTTAAAAATCTGAATTCTTCTAGAGTTCCTGATCTTCTGGTATACACACTCGCTCGCTACCATCGATAACCTCGAGTCT
+
BBBB?CBBBCBCCBBBCBCCCCCCCBBBBBCB?BCCC=BC@C@CBCCCCB@CCBCC@C@CCCE?B@BCCBBBBAD=@@BBB3BC@BBBC=CDCDABBC?CC>@@@;;;?CCDBB;9:=?@@=@?CBBCD@AB@CBDG@CBBC@@ACCCCCCCBAC=A@@=?C?B>AACCBCDCG@CBCBC<B?C?A@@@@,ABBCC?CBCCCBBBCC5;;;;*;@@BB=@=@B?BCC@@@C?B?A??@BC?B?A?ACDDDCDDCAAAACAAABBB?B@?==8828>BCCCCCBB
@ATNG8:03536:04532
GATGTAGAGAGACTGTAGCGCACCCAGAAGATCAGGAACTCTAGAAGAATTCAGATTTTTAACACGAGAGTAAACGTAAAAAGAAGGTTTTACAAGACTCACGTTAACAATATTGCAGCAGTACGCACACAATCGAAGCGCAGTAAGGATGGCTAGTGTAACTAGCAAGAATACCACGAAAGCAAGAAAAAGAAGTACGCTATTAACTATTAACGTACCTGTCTCTTCCGAAACGAATGAGTACCTCTCAGACGCTCGTCCTACCATCGATAACCTCGAGTCT
+
<==566<@A@B;99CCCBBBEDDC=CCD@BB@?::2:27<:;937-7;5;5<<<87777'7<A??=<;;>;;;3;=49555$5<49.555&5<<5696>9=9594:?AA?CCC?BAABBAAACCCCDDCCD@@@;;8;A@?@@::6;=AAA?BBCCCBBB@BBBBBA>@@<A?=:====>5=8=>?AABB/8818789=A=>><>;>B>><><@>;;;@CCCBCBC=@=???8?@@<@BBBBBBA???BBAAA???@@CC:;;;;>::;;8818<AA>>>?>;
@ATNG8:03536:04549
GATGGTAGGAGACACGTCGCACACGTACTCATTCGTTTCGGAAGAGACAGGTACGTTAATAGTTAATAGCGTACTTCTTTTTCTTGCTTTCGTGGTATTCTTGCTAGTTACACTAGCCATCCTTACTGCGCTTCGATTGTGTGCGTACTGCTGCAATATTGTTAACGTGAGTCTTGTAAAACCTTCTTTTTACGTTTACTCTCGTGTTAAAATCTTGAATTCTTCTAGAGTTCCTGATCTTCTGGGCTGCGGCTGATATGCGCTACCATCGATAACCTCGAGTCT
+
?@=;.44939=566><;;@@@==>>>?C@>CE?BBBC>A@?B765;<<<>:>>AAA?B8:9??:?:8<:>;::7=1=;777);<<<555-58<?2<8?8?@=997BAB??>>>>>BA=@@@<>:>A@;;:<<69;<@<A::8>::;>=BAAA===6///9995:6;;;;>9:9<27788<+;;A8<<<;;+;;<<A19777:89>==/776(27717;6;9?A:>>>>>87275799<=>:;99919///6/575688886779./).754223.3/365446=6
@ATNG8:03543:04548
GATGGTAGGTGCACATGAGTGTATCCAGAAGATCAGGAACTCTAGAAGAATTCAGATTTTTAACACGAGAGTAAACGTAAAAAGAAGGTTTTACAAGACTCACGTAACAATATTGCAGCAGTACGCACACAATCGATGCGCAGTAAGGATGGCTAGTGTAACTAGCAAGAATACCACGAAAGCAAGAAAAAGAAGTACGCTATTAACTATTAACGTACCTGTCTCTTCCGAAACGAATGAGTACTGCGTCTCACTCTCGCCTACCATCGATAACCTCGAGTCT
+
A?BD?CCC@C@@ACCCCCCDBBBCC@CBB>A?AA??=@?CCCCCBB>BD@D@CDCABAAA1A@CCCCCCFDCCC=@@=>@@@0@B=B?CCC;CDD?BACBCBBB@?<?@>BBB>BBA@BCECCCBBBCCCC=BDDDBBAAAAAAC@C?BA@<@C??>DCA?@@C>>=?CC<>>A;<<9:8.:8818:::;+6<7>///77;=>:=<>BBA<@:==CCCADCCCCCF?B?BCC>CBB@BBBBBBBACABCCCCBBBBCCCDACCC@C:;;?::5:;???AAA@@
@ATNG8:03550:04534
GATGGTAGGTGCACATGAGTGTATCCAGAAGATCAGGAACTCTAGAAGAATTCAGATTTTTAACACGAGAGTAAACGTAAAAAGAAGGTTTTACAAGACTCACGTTAACAATATTGCAGCAGTACGCACACAATCGAAGCGCAGTAAGGATGGCTAGTGTAACTAGCAAGAATACCACGAAAGCAAGAAAAAGAAGTACGCTATTAACTATTAACGTACCTGTCTCTTCCGAAACGAATGAGTACGTGTGCGACGTGTCTCCTACCATCGATAACCTCGAGTCT
+
@A@@;>5:05@=BCCBBCA@@@A@<8<@<7<=<?99495>>??<=@7@@,0+/77/////$/4<;=B>9:5559)5<@A>CD1CC?C;?>>0=9;69CCBAAA??;?>@@<@AB@BCCABACCDEEDDBBBC?CCCC?BBBBA@@C=@;@998:BCCCDAA>ACCCBB?BC>BBC=AABBA9@9949AAAB3BC?A=<=@AA@@<@<>>>D7;79>@??<@BBBBCC@C?CDE>B:97:??AAAA@>?9:9@AABBCBBBD?:??9;7//8//(/)/666A@??
@ATNG8:03552:04534
GATGGTAGTATAGAGCTCTACATAGTACTCATTCGTTTCGGAAGAGACAGGTACGTTAATAGTTAATAGCGTACTTCTTTTTCTTGCTTTCGTGGTATTCTTGCTAGTTACACTAGCCATCCTTACTGCGCTTCGATTGTGTGCGTACTGCTGCAATATTGTTAACGTGAGTCTTGTAAAACCTTCTTTTTACGTTTACTCTCGTGTTAAAAATCTGAATTCTTCTAGAGTTCCTGATCTTCTGGGCAGACTCTCACACGCCTACCATCGATAACCCTCGAGTCT
+
B@BA8<==BBBBEBDCCBB==BBBDDB@@A:;5;ABC<BA>B?BBBAAAA>??B@@<@<@@AA;@;@AAABAA@>:=>CBC/8:3:587)2>;>;@00*/6/5//.8805;<==@@A<<;<<@<??BAA@??<BBAA;===@@@BACDDAA:;:A<>>@<@D<A<===AAAAAA<A??@?2>8;6;;;;;+;>66606;;///;9:><@AAA/A>>>@<@===:==?>>>?=D<A@@@>>866==6=///9;99>>?==<8389;79///:;;)78)8<<;<///
@ATNG8:03552:04555
GATGGTAGCATCATGCATATCTCACCAGAAGATCAGGAACTCTAGAAGAATTCAGATTTTTAACACGAGAGTAAACGTAAAAAGAAGGTTTACAAGACTCACGTTAACAATATTGCAGCAGTACGCACACAATCGAAGCGCAGTAAGGATGGCTAGTGTAACTAGCAAGAATACCACGAAAGCAAGAAAAAGAAGTACGCTATTAACTATTAACGTACCTGTCTCTTCCGAAACGAATGAGTACTATGTAGAGCTCTATACTACCATCGATAACCTCGAGTCT
+
AACC@C@@@CBBCCBBCCCECB@AA?CDE@CBBBBB@B@CBAACCC?CC>B>>?>98778$74?==CCDB?>;=4;=;;;;;$9<5:255)5994;A<AAABBB>A?AA>ABB?CAAACDAAADDBBABBC?CCCC?ABBBCCCC?EAC@@>@BBBBDCC>A@AAAB?CD?CAB?BCBBA=?;;8::999+;=:>>>>@A@??<?<?@AA<?;@AABA?BBCCEBB>A>ACD>BBB@899BBBB@@CCCCC???@A@@@>?@F@7<///;//*88<<??A>>>
@ATNG8:03553:04547
GATGGTAGTGTCAGTGCGCGTCGTCCAGAAGATCAGGAACTCTAGAAGAATTCAGATTTTTAACACGAGAGTAAACGTAAAAAGAAGGTTTTACAAGACTCACGTTAACAATATTGCAGCAGTACGCACACAATCGAAGCGCAGTAAGGATGGCTAGTGTAACTAGCAAGAATACCACGAAAGCAAGAAAAAGAAGTACGCTATTAACTATTAACGTACCTGTCTCTTCCGAAACGAATGAGTACTATAGACTATCTGAGACTACCATCGATAACCTCGAGTCT
+
?>BB8@BCBBBBCCCGCDCCBCBCD@DCCACD@?@A<@;@CC:::C???=?=::9??@@A2A<>>AABBCCCCC>ABBBCCB2@@;A5;;;6<EIAEBBBGIB<<<;@CC@BBB?CCBBCCCCCCCCBBBAB?CCBB?BBBABBAC@C?C??;?CAABBBC?AAAAAC=AA?CCC?AA@@>8??;5;AAAA/AB<?;::AAB@@;@<@BBB<@:>>CCC?BBBBBBB?B?BBD>CBB?BBBBBCCCAAAAAAA??BC@@@BCDBB@B788A9939;@ACDB788
@ATNG8:03524:04612
GATGGTAGGACGAGCGTCTGAGAGGTACTCATTCGTTTCGGAAGAGACAGGTACGTTAATAGTTAATAGCGTACTTCTTTTTCTTGCTTTCGTGGTATTCTTGCTAGTTACACTAGCCATCCTTACTGCGCTTCGATTGTGTGCGTACTGCTGCAATATTGTTAACGTGAGTCTTGTAAAACCTTCTTTTTACGTTTACTCTCGTGTTAAAAATCTGAATTCTTCTAGAGTTCCTGATCTTCTGGGCAGACTCTCACACGCCATCGATAACCTCGAGTCT
+
BCBD?BAC?A;;5544:?=BCCCCGECCBB<;8;AA@<CC@IAHABBFHG@BBC;;9;ACCCB@C@BC@BBB@@@?@@@A@,@?:@;;;0<@BBACCAAAA000DAAD@CCCBCDDA000G@A=AA;;;B@@<@AAA>BAAACCCBB@@@B;;;@=BAB?AC@D=@@@@@@AB@?A???>4@=B?CCDHH5CAAAC9<;C<;;C;:;4;:;:*:C?:9694:A>ABB@<:;;@=ABCBBB@CBCC?CCCCCCB@A@;;;;;5;;;;;;:;?=A@??BB@@
@ATNG8:03525:04592
GATGGTAGTGTCAGTGCGCGTCGTCCAGAAGATCAGGAACTCTAGAAGAATTCAGATTTTTAACACGAGAGTAAACGTAAAAAGAAGGTTTTACAAGACTCACGTTAACAATATTGCAGCAGTACGCACACAATCGAAGCGCAGTAAGGATGGCTAGTGTAACTAGCAAGAATACCACGAAAGCAAGAAAAAGAAGTACGCTATTAACTATTAACGTACCTGTCTCTTCCGAAACGAATGAGTACGAGAGAGCACACGTGTCTACCATCGATAACCTCGAGTCT
+
96>C;BBAA;65?A;;A;BBDCCBC@DBB@BBBB::8;>AACCBBB?CD?B=@>@99999(9;@9::DBAA:99,9=@@@@@0AB>B5;<;.;@@@CCCCCGCBB=@=@@;@@@;@??@BABBBC@@@BBAA@BBBB?BAAABBBB?B?B@@=@@ACCBBB?BBBB??;?@?@AA=AA@@@;?8819===>/>@=>889CBB=>:>=AABE;><>>BBB>ABBBABC>A?ACE>C??<>>>>@C@@@@@=889@BBA@@????@@=B898@@A=A=AAAAAAAA
@ATNG8:03530:04604
GATGGTAGGCACTGCGCACACATCCCAGAAGATCAGGAACTCTAGAAGAATTCAGATTTTTTAACACGAGAGTAAACGTAAAAAAGAAGGTTTTACAAGACTCACGTTAACAATATTGCAGCAGTACGCACACAATCGAAGCGCAGTAAGGATGGCTAGTGTAACTAGCAAGAATACCACGAAAAGCAAGAAAAAAGAAGTACGCTATTAACTATTAACGTACCTGTCTCTTCCGAAACGAATGAGTACACATCGTCGTGTCGTGCTACCATCGATAACCTCGAGTCT
+
95==7;;C>A<;;;556<<<<<<<=4;;=7;;>>>>:>46659AA@7??;D=@@>998773#34333;:::3333(37555555#59495<<<2<==9;;;;=>>;;<?@CC>@AC?BB??BCCBBBBC@;;::8:ACC=??AAA998>@=@>><>BBBBCBB>AABA>>9?>9<<;8<72222&288288@@@@&5837/./99CCF7;777;9/616=AAB?CBAAA@A<?<?BD=B??<>@@ABCDCCBB>>>BBCB999???BB@=D=000;7165==>;;;BA
@ATNG8:03539:04621
GATGGTAGCTCGCTGATGATATCTCCAGAAGATCAGGAACTCTAGAAGAATTCAGATTTTTAACACGAGAGTAAACGTAAAAAGAAGGTTTTACAAGACTCACGTTAACAATATTGCAGCAGTACGCACACAATCGAAGCGCAGTAAGGATGGCTAGTGTAACTAGCAAGAATACCACGAAAGCAAGGAAAAGAAGTACGCTATTAACTATTAACGTACCTGTCTCTTCCGAAACGAATGAGTACGAGAGAGCACACGTGTCTACCATCGATAACCTCGAGTCT
+
CACCACCBBCCCCCCCBCCCBBCCB@DBB?CCCB@@>@>AABBBBC=AA>A>AABBBBBB3B@BBBCCCBB@A@89::;;;;*;C>C>BBB9BBB@CCCCDBBBC@C@CC@BBB>AAABBBBACCCCCCCCC@BBBB>ABBBBBBC?C@DCC?CBCCCCCA?BBC>>>?BB?BAA=??CCD==9858<BBC;AA:>;:9=>A66166<<?D<@<>ABBB@CB@??FD@B?BBC>BBB?BBBBBCCBBBBBB>A@BCBCAA>>=@A=A:;;@<<9;;?AA@@===
@ATNG8:03541:04622
GATGGTAGATATATGCACGCTCTACCAGAAGATCAGGAACTCTAGAAGAATTCAGATTTTTAACACGAGAGTAAACGTAAAAAGAAGGTTTTACAAGACTCACGTTAACAATATTGCAGCAGTACGCACACAATCGAAGCGCAGTAAGGATGGCTAGTGTAACTAGCAAGAATACCACGAAAGCAAGAAAAAGAAGTACGCTATTAACTATTAACGTACCTGTCTCTTCCGAAACGAATGAGTACTGTATCTATGTGTGCGCTACCATCGATAACCTCGAGTCT
+
BBBC?C=BB@ABBAAABABCBCCCC@@@@>AA@@@A=A?CD????=9=>9?;>@B:::::(98=@ACDAAB:88)88;;;;;'9:5@<=@@2@BC@CDBBCBBA@=@>@@=@BC?BBBAABB;<;BBBBB;;8;@@@?BBAACC@?<A?B@@7;:A@@@AA?ABBBBC>AA>B??<?BCCC=987<>ABBB/AD:>;;;>>>AA=A<;:9:596;;AA@?B@A@BBB@A:@@@8@00,0===>??:9::=@?@A@AAA66/55..).7723..)/235555975
@ATNG8:03545:04622
GATGGTAGGCGAGAGTGAGACGCAGTACTCATTCGTTTCGGAAGAGACAGGTACGTTAATAGTTAATAGCGTACTTCTTTTTCTTGCTTTCGTGGTATTCTTGCTAGTTACACTAGCCATCCTTACTGCGCTTCGATTGTGTGCGTACTGCTGCAATATTGTTAACGTGAGTCTTGTAAAACCTTCTTTTTACGTTTACTCTCGTGTTAAAAATCTGAATTCTTCTAGAGTTCCTGATCTTCTGGTGCGCTACAGTCTCTCTACCATGATAACCTCGAGTCT
+
AEDC?BBD@EDAB9;6>@=<@;@B@?@BBD;;8;AAB;@@>A?BBAAA@?=??AAB@B@CBBB@B@BAAADCBAB<A@???29>4;575)2>>?;>?><AC799AD@@<@@>;:;?==A8838;>>?A@@==9=??>:??@?::;==;;;@???@=F>>;;;6;;>>?==>@AA=D99:9-7)/*/<@@@,==666-656/..7767+2222$255572855505==;@AA=C:>>>::@///939=@@????>======>>??:>=CC==0606,,,2222
@ATNG8:03559:04584
GATGGTAGGCGACATACATACGCGCCAGAAGATCAGGAACTCTAGAAGAATTCAGATTTTTAACACGAGAGTAAACGTAAAAAGAAGGTTTTACAAGACTCACGTTAACAATATTGCAGCAGTACGCACACAATCGAAGCGCAGTAAGGATGGCTAGTGTAACTAGCAAGAATACCACGAAAGCAAGAAAAAGAAGTACGCTATTAACTATTAACGTACCTGTCTCTTCCGAAACGAATGAGTACGATGAGAGAGCTCTCTCTACCATCGATAACCTCGAGTCT
+
DCCC@CDC@CBBBDFEDCCDBCCCDAECC@CCCBAA>A?BDCCCBB?BC?C?CBCBDDDD5B@CCCCCCCCCCC=CCCCCCC5CB=B4;;;.;BB?BBBBCCCBB=A?>><?BB<?>BBCCCCCDDCCCBBCABAAA<@@@BBBCB?@;?00-0@@@ACBB?CCCCBB?BD?>>>488==;3===9=<<=?.?D@C:98?CB?><><>AAA7;5:@@@@>BCCCBBB@B@BCB=BBB?BBBBCBBBC=>>AA@BBB@@@@AAAAA<A787<==6<9<AA@@>>>
@ATNG8:03563:04623
GATGGTAGTGTCATATGAGAGTGTGTACTCATTCGTTTCGGAAGAGACAGGTACGTTAATAGTTAATAGCGTACTTCTTTTTCTTGCTTTCGTGGTATTCTTGCTAGTTACACTAGCCATCCTTACTGCGCTTCGATTGTGTGCGTACTGCTGCAATATTGTTAACGTGAGTCTTGTAAAACCTTCTTTTTACGTTTACTCTCGTGTTAAAAATCTGAATTCTTCTAGAGTTCCTGATCTTCTGGGTCTCTCTCTCACGCACTACCATCGATAACCTCGAGTCT
+
ABCC?CBCCBBBBCCCBBCCCCCCBBBBBCCC?C@@@<@D?C@BCDDCCC@CDD;;:;@BAAB@B@BBBCBB@;;7:CCCC3CE@BBBC>C@A@?BCC?CC?AAAEEG@CCIIFDCCAAAA@C@BCABBFCF@CCBB@BBCBCBBBCCCBBBCBB?BBB@CB@C?BBBCBBBBB=B;;;;.;<A>;;;;;*;ACBC?DBBBCCBAB?9???@0AB@BB>B?BC@BFLEIAA@A@CBCCDD>B@@@;BCBB;;;CBBBCCCCBBBD<A000<00,0<AACBBBBB
@ATNG8:03522:04656
GATGGTAGTGCGTGAGAGAGAGACCCAGAAGATCAGGAACTCTAGAAGAATTCAGATTTTTAACACGAGAGTTAAACGTAAAAAGAAGGTTTTACAAGACTCACGTTAACAATATTGCAGCAGTACGCACACAATCGAAGCGCAGTAAGGATGGCTAGTGTAACTAGCAAGAATACCACGAAAGCAAGAAAAAAGAAGTACGCTATTAACTATTAACGTACCTGTCTTCTTCCGAAAACGATGAGTACTATAGACTATCTGAGACTACCATCGATAACCTCGAGTCT
+
44:;7:?;<555;BBBBCCBA@;9605:<85966958<8<::8:33-33-329:<BBBCB+:5=73///8//(//(/::<<<<+==:=;@@@2;:A;00//::<>@:@;>>;>A?<?C;:;CCBCHBAABBAB>@;9:9994;??371/3<0/)/:::88:9234488;67317B?<?::::5:==7==AAAA':B@B>>>>@@==6<6///759553;;:7877//)/0)-(-///&////::788==;::;33322<==@AAABBB?B999?99198<@A@???A
@ATNG8:03522:04661
GATGGTAGCGCACACATAGATACAGTACTCATTCGTTTCGGAAGAGACAGGTACGTTAATAGTTAATAGCGTACTTCTTTTTCTTGCTTTCGTGGTATTCTTGCTAGTTACACTAGCCATCCTTACTGCGCTTCGATTGTGTGCGTACTGCTGCAATATTGTTAACGTGAGTCTTGTAAAACCTTCTTTTACGTTTACTCTCGTGTTAAAAATCTGAATTCTTCTAGAGTTCCTGATCTTCTGGGTGTATCAGCGAGTATCTACCATCGATAACCTCGAGTCT
+
:;@B?BA?><<@A<665:55959@AABBCCCB=A;;;)9@;@=ACBCBBBA@@@;;:<?B@?@5;5:949:566>9==>A>+;:499>>8?>@B@CCC@CD?BABBBCBFCCBCBBB@DCC@B=AB@@?A@@<@@BC=AABBB;;;CBBCDBBBD@BBB>BB>A>AAGCCDCCC=ABB@A3@5;5;;;;.;AAAB:;;BBCEIBAB5;;;;*;@@;;4:;AB?BEEEBBB@D@CCCBCB@A@AA;ABABBA@CA;;;;;@;00=:00/////)4.4488889:
@ATNG8:03550:04673
GATGGTAGCATCATGCATATCTCACCAGAAGATCAGGAACTCTAGAAGAATTCAGATTTTTAACACGAGAGTAAACGTAAAAAGAAGGTTTTACAAGACTCACGTTAACAATATTGCAGCAGTACGCACACAATCGAAGCGCAGTATGGATGGCTAGTGTAACTAGCAAGAATACCACGAAAGCAAGAAAAAGAAGTACGCTATTAACTATTAACGTACCTGTCTCTTCCGAAACGAATGAGTACAGAGAGTACGATATGTCTACCATCGATAACCTCGAGTCT
+
ACBB?CABABBBCCCCCBBBBBCCC@DCC?BBBC@@>@@BBBBBBB>AA>B?CB?>?@@A+:6=====8?;?;837799?@@0A@;>5::949@D>A;:;BBBBB@B@CE@CAA>@?BBCCECCCCDBAABD@DBA@<@A@@ABBBBC?C9999BBBBBBC?BBAABA;?;6==>-//666.77:4;>>>?/??;?;;;@@C;;8;=@ACB<>:<<@?@<@@AABAA>A?AC@9A??=?BBBCBBBAAACCCCABBDC@@@@<@<48///;88383=A>>>@@@
@ATNG8:03554:04674
GATTAGTATAGAGCTCTACATAGTACTCATTCGTTTCGGAAGAGACAGGTACGTTAATAGTTAATAGCGTACTTCTTTTTCTTGCTTTCGTGGTATTCTTGCTAGTTACACTAGCCATCCTTACTGCGCTTCGATTGTGTGCGTACTGCTGCAATATTGTTAACGTGAGTCTTGTAAAACCTTCTTTTTACGTTTTACTCTCATGTTAAAAAATCTGAATTCTTCTGAGTTCCTGTTACTTCTGGGTCTACACTCGTCGCGCTACCATCGATAACCTCGAGTCT
+
BBB>BBCBDBBCCBA;AC>BCGDDDBBC;;5<;;;09@;@@DBBBBBC?ABB@?;??:98A;A=@@AAB??8?:=CEDD3BB=<<>B:BB>=<>?@8??9?@A?==:=@BAAAAA7=?A:>:>;;;>>>A:>;;;7=;@@@@AA;999=///=9;;?:===A=A>>>?=>=>9>8898)89=:88888(8>8878'6787<<88//(/////%/:>>?;?=??<?A;:;;6;;@AA7;;A<A888-/<------76::>>>>;;<47///99<487;>>BAAA?
@ATNG8:03558:04662
GATGGTAGATATATGCACGCTCTACCAGAAGATCAGGAACTCTAGAAGAATTCAGATTTTTAACACGAGAGTAAACGTAAAAAGAAGGTTTTACAAGACTCACGTTAACAATATTGCAGCAGTACGCACACAATCGAAGCGCAGTAAAGGATGGCTAGTGTAACTAGCTAGAATACCACGAAGCAAGAAAAAGAAGTACGCTATTAACTATTAACGTACCTGTCTCTTCCGAAACGAATGAGTACACATCGTCGTGTCGTGCTACCATCGATAACCTCGAGTCT
+
====;==A@>?CCCCDA@==0//::6;AD@DB;;;A?A?BCCCCBB?BB?A??<=99999(99??AA@@AAAAC>BA@@@@?,?A5;5;;;*:==9=B?@@@<=@<@<@A=@@@=BBDABCCCCCCCCCBCB@CBBB@BCA@B@999/;>C;;7;@@?ABBC?BBBBCCBBB>ABB=A@9937<?;BBCCC3@?;???;;:=<?1816<<<<A<<=B@@=@A:::CB?B>BBA<@@@=@@ABAAAB???@@A???BBBCAA@B@=9=00/0::=@=BBBAA<55
@ATNG8:03558:04668
GATGGTAGCTCGCTGATGATATCTCCAGAAGATCAGGAACTCTAGAAGAATTCAGATTTTTAACACGAGAGTAAACGTAAAAAGAAGGTTTTACAAGACTCACGTTAACAATATTGCAGCAGTACGCACACAATCGAAGCGCAGTAAGGATGGCTAGTGTAACTAGCAAGAATACACGAAAGCAAGAAAAAAGAAGTACGCTATTAACTATTAACGTACTGTCTCTTCCGAAACGATGAGTACGAGAGAGCACACGTGTCTACCATCGATAACCTCGAGTCT
+
78;:6;>B?<;99555:::;A<65;7;<;0444444.4.4<889:<49:7;7>@?==<==(91887=?@C>>=A973:9599$5549.555'55555559444//)/3//)/6;377446666==A>96999<@A@@>?@BBBBBC?B?A;;5:?=<?B>?=?>>A?@<=>;?0//6///(375+222222#284:55899998480///96=565?995<::9;;7;8;?A=@887BBBABBBBBAA???BBBBBBB;;;=839//////)/39=<=<97:
@ATNG8:03558:04672
GATGGTAGTGTCATATGAGAGTGTGTACTCATCGTTTCGGAAGAGACATGTACGTTAATAGTTAATAGCGTACTTCTTTTTCTTGCTTTCGTGGTATTCTTGCTAGTTACTCTAGCCATCCTTACTGCGCTTCGATTGTGTGCGTACTGCTGCAATATTGTTAACGTGAGTCTTGTAAAACCTTCTTTTTACGTTTACTCTCGTGTTAAAAATCTGAATTCTTCTAGAGTTCCTGATCTTCTGGGTGTATCAGCGAGTATCTACCATCGATAACCTCGAGTCT
+
>;;=7:@DA;566<<@BDCCCBBBBC;;0@00////)/9396;>?BC<;55;944058;:<<7<<@@>;:9949.44444$445:;>?8@>BB7?;<<;;9BCCDCC>@@BCBCCF?BBG?C?@HCBAA;;5;@AA=@A@AA;;;CCCBCBCDFABBB>BA=A>AB@@@ABCC>AA@@?-:4:499>>>0>C@@A<?>>>@>995949999(9;@::4;4:A9@>>000>6>;@=ABBA=A:;:69@AABDD;;;BBBA@B@;;5;;:::9>2929:@>>><:
@ATNG8:03559:04650
GATGGTAGGACGAGCGTCTGAGAGGTACTCATTCGTTTCGGAAGAGACAGGTACGTTAATAGTTAATAGCGTACTTCTTTTTCTTGCTTTCGTGGTATTCTTGCTAGTTACACTAGCCATCCTTACTGCGCTTCGATTGTGTGCGTACTGCTGCAATATTGTTAACGTGAGTCTTGTAAAACCTTCTTTTTACGTTTACTCTCGTGTTAAAAAATCTGAATTCTTCTAGAGTTCCTGATCTTCTGGATATGAGTGACTCGTGCTACCATCGATAACCTCGAGGTCT
+
89::5::;3995554;445;:<@<5;>9955549>??:@>?B@BDBB:99:?@=<<7<26666:>:<;;;==<<=7:;=;;'99.9944)4<5:299>495159>>>@499>@@@AA=AAA?B?BBBAB@@@=@@BB?BBCDCCCCHA@@@A@@@<@BB>@@;@597??<<<00*0.===0=*/)//999(//555)55:;<55555.5;;;=%:;;;?:?466666==;;:9<8555=<:.54615A>65669954444444844.544/9:;+/)-66--(///
@ATNG8:03569:04660
GATGGTAGCACACGAGATCTCATCGTACTCATTCGTTTCGGAAGAGACAGGTACGTTAATAGTTAATAGCTTACTTCTTTTTCTTGCTTTCGTGGTATTCTTGCTAGTTACACTAGCCATCCTTACTGCGCTTCGATTGTGTGCGTACTGCTGCAATATTGTTAACGTGAGTCTTGTAAAACCTTCTTTTTTACGTTTACTCTCGTGTTAAAAATCTGAATTCTTCTAGAGTTCCTGATCTTCTGGTGTCTGATCTGTATCACTCACCATGATAACCTCGAGTCT
+
?;=>9>;;;>><<<>CC>AAC?;;;;;;><<@7@@A>3;;7;8;665==C7?<>>A9>;855;8<7;;<982889389999)8;13338/345:59<;)//)//97//)/997:9//)///1618333<<:;8:;9=/3333333;;888:::9:=747?AA4;7;==??;;:9/22555)5+2+277778%:8777,333...888917889'22877384//*/5585554949;;9<9277939577:8:///9:98//////73755535/33...33..2
@ATNG8:03527:04700
GATGGTAGTATAGAGCTCTACATAGTACTCATTCGTTTCGGAAGAGACATGTACGTTAATAGTTAATAGCGTACTTCTTTTTCTTGCTTTCGTGGTATTCTTGCTAGTTACACTAGCCATCCTTACTGCGCTTCGATTGTGTGCGTACTGCTGCAATATTGTTAACGTGAGTCTTGTAAAACCTTCTTTTTACGTTTACTCTCGTGTTAAAAATCTGAATTCTTCTAGAGTTCCTGATCTTCTGGCGCTCTGTCACGTCTGCTACCATCGATAACCTCGAGTCT
+
BCCF?B=DGBBBB;;6><@B?BBBDECBB@@@:?;;;0:?18287/88-------/(/58:==7>:6;:?>::457<<?>>*66.59;;2@<>;5;<@:9?=B::9AC@CCCBCCBB?;;;=A=@ABBBCCC>CCBB@DCBBCCBBBBBBCCCCC@::;@CC@C@BBBBBBCCCAEBBBA8A=@9;;;;;*;ABBE>BBBCBCCABB@CDDD3DBBBC>A?AC@BBC@A@C@C@CCCBBB=@@B?@@@CB;<;CBBBBBAB@CCB?BBA@A;;6;<?AAABAAB
@ATNG8:03528:04691
GATGGTAGATACTCGCTGATACACCCAGAAGATCAGGAACTCTAGAAGAATTCAGATTTTTAACACGAAAGTAAACGTAAAAAGAAGGTTTTACAAGACTCACGTTAACAATATTGCAGCAGTACGCACTCAATCGAAGCGCAGTAAGGATGGCTAGTGTAACTAGCAAGAATACCACGAAAGCAAGAAAAAGAAGTACGCTATTAACTATTAACGTACCTGTCTCTTCCGAAACGAATGAGTACTGTATTATGTGTGCGCTACCATCGATAACCTCGAGTCT
+
CCBB@BCCC:9:GBBBCCCCCBCCC=CCB?CCCBBB;>9?@A???C?CD?C?><?CCDDD1?<>CCBBB>BBBB=@???CCC3?A=B:>>>5>BB<>>>?=====9>=@@;@>>8;;@@B@@???ABAAAAA9@@AA5<<?@;;>A9=9=<>:>@@@@@?@<?>>>CA?CC?CAA;<<666)8::5;BEHE/?@;??@@@AA@@9=:====<@<@@>>><@@??===<A<BAA:ABB?AA=@;;:@BB::7;<<<A;;;@@AAC=@888>;;5;6;?AAA?>=
@ATNG8:03532:04725
GATGGTAGTATCTGTCTACGAGAGCCAGAAGATCAGGAACTCTAGAAGAATTCAGATTCTTAACACAAGAGTAAACGTAAAAAGAAGGTTTTACAAGACTCACGTTAACAATATTGCAGCAGTACGCACACAATCGAAGCGCAGTAAGGATGGCTAGTGTAACTAGCAAGAATACCACTAAAGCAAGAAAAAGAAGTACGCTATTAACTATTAACGTACCTGTCTCTTCCGAAACGAATGAGTACACATCGTCGTGTCGTGCTACCATCGATAACCTCGAGTCT
+
CBBB@B=AA;;6;<<@BCBBBC;;;@BBB?AB;:;A=A?CCB???@<?=8?=998AB=AA@B?BBBB?ABBAAA:@;>@@>>,00*05:::099;6344=:668:498=><@@@;>:;;@@BBBBBCCCCCC@BBBB>@@A@AAAA>B@CCC@CCC@A@AB?BCCBBC?AA@BBB:99@@@:A@A>ABBBB3BB@C:99B?@BA=B<????9<6<?C@@=@DBBBCE@C@CBB=BCC@CC???BBA@AAABBBCBCBBBBBBAC@:@000@@@8;:?BBBBBBA
@ATNG8:03533:04691
GATCGCATATCAGCGCAGCCCAGAAGATCAGGAACTCTAGAAGAATTCAGATTTTTTAACACGAGAGTAAACGTAAAAAGAAGGTTTTACAAGACTCACGTTAACAATATTGCAGCAGTACGCACACAATCGAAGCGCAGTAAGGATGGCTAGTGTAACTAGGCAAGAATACCACGAAAGCAAGAAAAAGAAGTACGCTATTAACTATTAACGTACCTGTCTCTTCCGAAACGATGAGTACGATGAGAGAGCTCTCTCTACCATCGATAACCTCGAGTCT
+
CDCCCDDAABCCC@BB@:9:.9:>?DBCAAA?B?BBCBDBB?BB@B??=>777777%99@>CCCCBBCCC>BBBAB@A1=85:;@@@6>>A<A>>>A@@>>:?:?A;A>>688@>>>?AA?@@>===A;AA??9==><88//+/6;:A<?778AA==:=>??<B><>A<A=<6:;676)8884:>>>>/8818??>?C>>><?<?@@A=B<>>>>>=B??>>>=;A:>8=480//<<=/88;;;=>A@A????>>BDDA@@:@666@@@<@<@AAAA>?=
@ATNG8:03534:04688
GATGGTAGGACGAGCGTCTGAGAGGTACTCATTCGTTTCGGAAGAGACAGGTACGTTAATAGTTAATAGCGTACTTCTTTTTCTTGCTTTCGTGGTATTCTTGCTAGTTACACTAGCCATCCTTACTGCGCTTCGATTGTGTGCGTACTGCTGCAATATTGTTAACGTGAGTCTTGTAAAACCTTCTTTTTACGTTTACTCTCGTGTTAAAAATCTGAATTCTTCTAGAGTTCCTGATCTTCTGGTGAGATATGCATGATGCTACCATCGATAACCTCGAGTCT
+
:5559>;;=@BB666@>@?ABB@@=@BBBBCC@CEDF?CB?C?BBCBCCCACCCCB@DACC@@<@<@AACBBBCC?@@@@?,?A=AACC>C>CC:C?CAAB>BBCDEFACCCFCBBA?ACC@C@DBBBAAAC?BBDD?CCCBBBCBCCBBCB@@@?BBD@BB?B?BBCABBCCD@CBBBB9A=B;::999*9BBBG=CCCCCCBBBB@CCCC5CBBBC@C?CC?CCCCBBB?B?A@?CCC?BBC?CDBBBDDAAABCDDBCCC??;?999===9>:>ACDB@AB
@ATNG8:03538:04701
GATGGTAGCTCGCTGATGATATCTCCAGAAGATCAGGAACTCTAGAAGAATTCAGACTTTTAACACGAGAGTAAACGTAAAAAGAAGGTTTTACAAGACTCACGTTAACAATATTGCAGCAGTACGCACACAATCGAAGCGCAGTAAGGATGGCTAGTGTAACTAGCAAGAATACCACGAAAGCAGAAAAAGAAGTACGCTATTAACTATTAACGTACCTGTCTCTTCCGAAACGAATGAGTACGTGTGACGTACGTGAGCTACCATCGAATGAGGTTAGTCT
+
DBBB;C@A@<??>CCCCCCCCECCD@BBB@CBCB@@>@@BABBBA@=@A<?<?@>@888829?ABCBBBABBAA9>=99999(99;@299929AC?ABBAA=>>?;><>B=A@@<@@@?BCCBDB@@@BHBB?B:::=A:::BAAA>B@CCF?@@BCDCCC?BBBBBB@BB?@>>;>;;:>*0///8888+8949225:>::=:;5:>8:7;=AA@AA@DA@@ABA=@?A@@9A??=?AA@BBB>??ABBBABB@@?ABAABBB?BBBBB??@?C@C@BBBAA
@ATNG8:03540:04696
GATGGTAGTACATGATAGACGACACCAGAAGATCAGGAACTCTAGAAGAATTCAGATTTTTAACACGAGAGTAAACGTAAAAAGAAGGTTTTACAAGACTCACGTTAACAATATTGCAGCAGTACGCACACAATCGAAGCGCCAGTAAGGATGGCTAGTGTAACTAGCAAGAATACCACGAAAAGCAAGAAAAAAGAAGTACGCTATTAACTATTAACGTACCTGTCTCTTCCGAAACGAAAATGAGTTCGATGAGAGAGCTCTCTCTACCATCGATAACCTCGAGTCT
+
=00/)//77779554459979////,/;<5</000/6:58--///747;:=9;:<>ADDC1@;;@;9;@95555)5;45555$55.5.555&5597>;99:0//7)/)4:8:;;<998=>@?AA@@@>9565.5>//)/;//)////)55999.55:545:?;>?=:00+//*/665:73333&333,377773#7989?=@?9=;6)/*.7//(/)/8=00,9>@@@BC8<7999,999:9-7?<9817<>9379==><888733<>7717=>6>>>9@9655/./7/
@ATNG8:03544:04725
GATGGTAGTAGTACACTAGTCATACCAGAAGATCAGGAACTCTAGAAGAATTCAGATTTTTAACATCGAGAGTAAACGTAAAAAGAAGGTTTTTACAAGACTCACGTTAACAATATTGCAGCAGTACGCACACAATCGAAGCGCAGTAAGGATGGCTAGTGTAACTAGCAAGAATACCACGAAAGCAAGAAAAAAGAAGTACGCTATTAACTATTAACGTACCTGTCTCTTCCGAAACGAATGAGTACATAGATATACGTATAGCTACCATCGATAACCTCGAGTCT
+
@A@@5><ABBCBBBC>>;<<BBBBKABBC?CB;;;C4<59=>445=8==8<;9:993777$74<:;<<:::;BA?9;;33333$3828-3333$3994:;><:??<?;>?BBABB?;??AAEDFCCBBCCCCCC?CCCC>AABB>>?A=BADBB?BAACCCCA=CCCAAA>BB>==>8=?999+9<:9888888%8=:>888B@?<>:=9=>AA7;7:ABBB?BC@??BB?B@AA@<A@A>ADDBBBCBBBBCCAAAAA>>@AAC=??=B566<AA7:7:ACBA==>
@ATNG8:03546:04722
GATGGTAGTGTGTCTCTGAGAGTAGTACTCATTCGTTTCGGAAGAGACAGGTACGTTAATAGTTAATAGCGTACTTCTTTTTTCTTGCTTTCGTGGTATTCTTGCTAGTTACACTAGCCATCCTTGCTGCGCTTCGATTGTGTGCGTACTGCTGCAGTATTGTTAACGTGAGTCTTGTAAAACCTTCTTTTTTACGTTTACTCTCGTGTTAAAAATCTGTATTCTTCTAGAGTTCCTGATCTTCTGGACAGAGTGTGCAGATACTACCATCGATAACCTCGAGTCT
+
55:<8<<@BAAB@?;;;<<<;;;====;;;?B?BBDE>BB?@=@BCA@?C;99555.555555.5.55599///75777999%9:7@=BB:<556.66<6;;7;666?><@BBBCBBC?CBC=A<@@A@ACCGACCBB@CCDCDBAACBBBCBBBBBB@?:::6;<@BBBBBCBB?AAAAA7@<@<AABBBD)AACCM>BBBBCCBAAA5;;;;*;@A@B;;7;@<@@@@BCC@C@AAABAA>AAAADDCC???CBAAABBBC@ABB@B898@9949;?AAA@;;<
@ATNG8:03547:04704
GATGGTAGGCACTGCGCACACATCCCAGAAGATCAGGAACTCTAGAAGAATTCAGATTTTTAACACGAGAGTTAAAACGTAAAAAGAAGGTTTTACAAGAACTCACGTTAACAATATTGCAGCAGTACGCACACAATCGAAGCGCAGTAAGGATGGCTAGTGTAACTAGCAAGAATACCACGAAAGCAAGAAAAAAGAAGTACGCTATTAACTATTAACGTACCTGTCTCTTCCGAAACGAATGAGTACACACTCTCATATGACACTACCATCGATAACCTCGAGTCT
+
?;@A<;;;:BBCCC;;;<>><@<=@7;@@?ABBBCC>B<@@BBBAD@BA?B?@@?@@AAA2@=??>::::00(///&/8=9:::);949.5550//>:00)//99=>A:B:BB>B@A=@AAACCCCCCEEBBABC@BB@A=?::9CCBB?B?C::59??=?@?A?AABC9:49937?:6=<322'222.225555$2:9>>@ABA>>?5;5;:=;5:5:=AAA>ABBBBCCAC?BBD>EAA>ACCBBADDBAA>@@;;;@@BBBBBBBD?B9::GBB5999CCB@888
@ATNG8:03550:04729
GATGGTAGGTGCACATGAGTGTATCCAGAAGATCAGGAACTCTAGAAGAATTCAGATTTTTAACACGAGAGTAAACGTAAAAAGAAGGTTTTACAAGACTCACGTTAACAATATTGCAGCAGTACGCACACAATCGAAGCGCAAGTAAGGATGGCTAGTGTAACTAGCAAGAATACCACGAAAGCAAGAAAAAGAAGTACGCTATTAACTATTAACGTACCTGTCTCTTCCGAAACGATGAGTACCTCTCAGACGCTCGTCTACCATCGATACCTCAGAGTCT
+
//7737//)///5;;<<<<<<:;993:;:5>???;>;><??CA@=>;::45<@B?:::::'9<@;<00/0/999/:977799+;@<@:@@@2=<?7;<<>?@??:49888038;18888:>>569B@C@;::24940*/88//)/991;<?@@<@@@@BAAC@BBBBBC@BB?BBA==8737(79=477787'7718988895555:48888597=?AAA>AA@??;?;<6...)------9:981788///99:;;8666..-05--.222202-----623
@ATNG8:03561:04722
GATGGTAGATACTCGCTGATACACCCAGAAGATCAGGAACTCTAGAAGAATTCAGATTTTTAACACGAGAGTAAACGTAAAAAGAAGGTTTTACAAGACTCACGTTAACAATATTGCAGCAGTACGCACATAATCGAAGCGCAGTAAGGATGGCTAGTGTAACTAGCAAGAATACCACGAAAGCAAGAAAAAGAATTACGCTATTAACTATTAACGTACCTGTCTCTTCCGAAACGAATGAGTACACATCGTCGTGTCGTGCTACCATCGATAACCTCGAGTCT
+
A<9;05:;@BBCCBCBCBBHCCCBC=BBB?CCCCBB?B=??BBBAB?8859?A?>98889(9<ABBCBBB997?8<9;;;;;$:<7<9;;;0;?>7;B@BB;;<B>A>AB?BAB>AABBCCCCCCCCCCCCD<AABB>AAAABABB;@<@;;6;AA@BCBC@AABBDC?BB?BDK?BB???8?9818>===/>@<A<>>@@<;>,/+/7<<6;6:?BAA?AAAABAA>B>ACD>DBA>AAAABBBBBBBBB@BBBB@@A@@AA@@;@999AAA>B?B>A>>>AA
@ATNG8:03563:04717
GATGGTAGTGTCATATGAGAGTGTGTACTCATTCGTTTCGGAAGAGACAGGTACGTTAATAGTTAATAGCGTACTTCTTTTTCTTGCTTTCGTGGTATTCTTGCTAGTTACACTAGCCATCCTTACTGCGCTTCGATTGTGTGCGTACTGCTGCAATATTGTTAACGTGAGTCTTGTAAAACCTTCTTTTTACGTTTACTCTCGTGTTAAAAATCTGAATTCTTCTGAGTTCCTGATCTTCTGGAGATACACATGATACTCTACCATCGATAACCTCGAGTCT
+
5<<<8<@;;966<<>>@DCB@@?@@A;>:?@@<@BBC=BA>A;996656<67<9/0,/7;:<C?C?BBBBB;;0A<???>>0/0+/6::1955;555;>BB?BAA@BC:;;CCEFCC@CCD@B=BBC<;;HE9;;BB6;;ACBBBBB:;9@@@>?:>@>:>?<@:>::9:9<=@;?>>==0=29259999'9@@DD70000@@==>>8AAA<+//0/<4949?:59996>9>26697::4///7<<:>><;;<<666@<CCC@?6:00000;5;9<B@?@B>>
@ATNG8:03566:04685
GATGGTAGTATATCGCGTCGCTATCCAGAAGATCAGGAACTCTAGAAGAATTCAGATTTTTAACACGAGAGTAAACGTAAAAGAAGGTTTACAAGACTCACGTTAACAATATTGCAGCAGTACGCACACAATCGAAGCGCAGTAAGGATGGCTAGTGTAACTAGCAAGAATACCACGAAGCAAGAAAAAGAAGTACGCTATTAACTATTAACGTACCTGTCTCTTCCGAAACGAATGAGTACATAGATATACGTATAGCTACCATCGATAACCTCGAGTCT
+
>6669<<=A==>>CCBBCC<9:ABB=@BCADBBAFDAD:;;AAABC@EC?B@BCA:8888)9:???CCB@A??<67399:9.598>.55)5:<5;;;@:9:/0+06<<6;@@;??A@BBBBCC@A@AA@@=@@@A=AACBBBBC=A=A;;5:A???BBB?BCCBAA=@@=??>??;=?4557799;<<.<A<A;;<?>==A1816:9717:>9@@B?AAABBA@=?<799.7782999>AACCBAA@===;;9:6666///;46///7584<59>;5///8
@ATNG8:03526:04741
GATGGTAGCACGACACGACGATGTGTACTCATTCGTTTCGGAAGAGACAGGTACGTTAATAGTTAATAGCGTACTTCTTTTTCTTAGCTTTCGTGGTATTCTTGCTAGTTACACTAGCCATCCTTACTGCGCTTCGATTGTGTGCGTACTGCTGCAATATTGTTAACGTGAGTCTTGTAAAACCTTCTTTTTACGTTTACTCTCGTGTTAAAATCTGAATTCTTCTAGAGTTCCTGATCTTCTGGTCTACTACACTGTACTCTACCATCGATAACCTCGAGTCT
+
CCDC@CCCCCCA<<?BB@B969BBCCCBCCA@9A;;;/;@9>;@@?@??><@CBAB@F:::CC@C?BDCCCAA=B9/////$/8(/////(/;33.3;949=,//78998:?AABB@A;886=C=BA>>>788;>>>A378<:<99=>=<<DA<<<597<8=>:?:<<<9:7=>>258>>?1?:>5;;???/?@<=@6://///9;;>1///)////84829949?>????=A<AAA@@@:===8===>????@>>>>>BBADDD<>:;:@@@<A=@@::9<<<
@ATNG8:03533:04756
GATGGTAGTGTCATATGAGAGTGTGTACTCATTCGTTTCGGAAGAGACAGGTACGTTAATAGTTAATAGCGTACTTCTTTTTCTTGCTTTCGTGGTATTCTTGCTAGTTACACTAGCCATCCTTACTGCGCTTCGATTGTGTGCGTACTGCTGCAATATTGTTAACGTGAGTCTTGTAAAACCTTCTTTTTACGTTTACTCTCGTGTTAAAAATCTGAATTCTTCTAGAGTTCCTGATCTTCTGGATAGCGACGCGATATACTACCATCGATAACCTCGAGTCT
+
BA<;49:9A@;=@B>CBBBCAAABBBAA@A;<2;>@>6==.516@BCCCD@CCCBB@B?BE::6;=ADCAA@@BB=<;;;;);B:@>CB=ABAA=B?A<AE@<;;FCD@CCCDDFAA?ACC@C@DGBBBCBC@CCCC?B@AACBBCCCCCBCBBB@CCB@BB?B?BABBBBF@@<@@@@@9>;@<;;;;:*;CCCE=BBCDDDEBDBACCCC3;;;BC?B?ACBECCCBBB?C@BBBBCC@CCC?BBCDCCBBACBBBBBBBECC@BBC@@@@=@>AABBBBBB
@ATNG8:03533:04763
GATGGTAGCTCTGCTCTGACTCTCGTACTCATTCGTTTCGGAAGAGACAGGTACGTTAATAGTTAATAGCGTACTTCTTTTTTCTTGCTTTCTGTGGTATTCTTGCTAGTTACACTAGCCATCCTTACTGCGCTTCGATTGTGTGCGTACTGCTGCAATATTTGTTAACGTGAGTCTTGTAAAACCTTCTTTTTACGTTTACTCTCGTGTTAAAAATCTGAATTCTTCTAGAGTTCCTGATCTTCTGGTGAGATATGCATGATGCTACCATCGATAACCTCGAGTCT
+
96<<8<=@B966>;:6;666;;;<=<>>=5557<99:39=3>7<@<>@55.59999398<<<<5@<@;9;554::5444449$9<:<.,,(,,,,,(,,:6:<8<<888;:;;:5////)///17156///<<;7A??><B=9;:@>>>>?@@:9:=8=999)9<5:7??:99?@>>76/<<;+<,/,/@<@@0==999,5999<=;;;:49999$55;<=9=:>C<CA@@?9949:>==999:9008<000=009>@??BCBBBCCC>B999===4949=?A@BAA
@ATNG8:03541:04747
GATGGTAGGCACTGCGCTCACATCCCAGAAGATCAGGAACTCTAGAAGAATTCAGATTTTTAACACGAGAGTAAACGTAAAAAGAAGGTTTTACAAGACTCACGTTAACAATATTGCAGCAGTACGCACACAATCGAAGCGCAGTAAGGATGGCTAGTGTAACTAGCAAGAATACCACGAAAAGCAAGAAAAAAGAAGTACGCTATTAACTATTAACGTACCTGTCTCTTCCGAAACGAATGAGTTCGAGAGAGCACACGTGTCTACCATCGATAACCTCGAGTCT
+
>>GD?B@>9@955;@EDCCAAABBC<BBC@CCCCBA>A@BBCDCCC@BB?@>AECCCACD3B?AABCBCB???E?BBBCECC5CC@C?AAA9ADDABAABDDBCC?A?AB?BCC<@?@@ADCCCCCCBBABB?BAAA=ABBBAAAC>C@C??=?AAABBBB@BAAA@@=AB=@@@8<<9788)8<>9888878%8=:=878BAAAA<?;?@AD<A<AACCC@CA??ABB<@=:992:A@?BBCCC?BBBBBBB?AAAAABBCBBBBB@C9999@@=A=@@A;;;;;
@ATNG8:03542:04777
GATGGTAGAGAGACTGTAGCGCACCCAGAAGATCAGGAACTCTAGAAGAATTCAGATTTTTAACACGAGAGTAAACGTAAAAAGAAGGTTTTACAAGACTCACGTTAACAATATTGCAGCAGTACGCACACAATCGAAGCGCAGTAAGGATGGCTAGTGTAACTAGCAAGAATACCACGAAAGCAATAAAAAAGAAGTACGCTATTAACTATTAACGTACCTGTCTCTTCCGAAACGAATGAGTACGATGAGATCTCGTGTGCTACCTTCGATAACCTCGAGTCT
+
DCCB?BBBBDDDCCABBCHCBBBDD=CCC@BBBB::7:?BBCBBCB?AD>C>?@ABBBBB3B?BBBBCBBBBBB;?=;;;;;*;B>B=@AA9ADD@CCBBDCCA@?A?BB?BBC?BBBBCAB@CDCCBCBCC?CBBB<@@AAAA@B>B@D9:9:CCCBCCC?CCCAAA?BB@999>@@@@@9@==9:88888%/;7;///<=AAB<A;??@@<@=A@CBB?BBBBBCC?A>ACC=CCC?AAA@BCDDCACAAA<<=AA??>>>ACC<@:>>@AA<@<@AA:::@@
@ATNG8:03545:04769
GATGGTAGGCACTGCGCACACATCCCAGAAGATCAGGAACTCTAGAAGAATTCAGATTTTTAACACGAGAGTAAACGTAAAAAGAAGGTTTTACAAGACTCACGTTAACAATATTGCAGCAGTACGCACACAATCGAAGCGCAGTAAGGATGGCTAGTGTAACTAGCAAGAATACCACGAAATCAAGAAAAAGGAGTACGCTATTAACTATTAACGTACCTGTCTCTTCCGAAACGAATGAGTACTGTATCTATGTTTTGCGCTACCATCGATAACCTCGAGTCT
+
BBBB?B@@<@BBBCBBCCCECCCBB>BCC@CBBBCC@C@CCCCBBB@BA?A@CC?88888.9?ABB???BAA@?8=7;;;;;*;I@E?AAA7@DD?@AABCCDBB?B?BC@BBB>BBABCCCCBCCCBAAAB@BBBB?BBBB?>>B>A?A??=?BBCBAAC?CCB>>>@BA>AAA>AAA?>7>@<7=<@@@,>///6>/88A==:>;>>??:=9==AAA>@BBBACC?C?CCC>B>><>>>CC@@=000>@=?@9889(8==>>??;>888A88185;?>?>>?>
@ATNG8:03560:04733
GATGGTAGGTGCACATGAGTGTATCCAGAAGATCAGGAACTCTAGAAGAATTCAGATTTTTAACACGAGAGTAAACGTAAAAAGAAGGTTTTACAAGACTCACGTTAACAATATTGCAGCAGTACGCACACAATCGAAGCGCAGTAAGGATGGCTAGTGTAACTAGCAAGAATACCACGAAAGCAAGAAAAAGAAGTACGCTATTAACTATTAACGTACCTGTCTCTTCCGAAACGAATGAAGTACTATGTAGAGCTCTATACTACCATCGATAACCTCGAGTCT
+
<<:904972/00/<<A;;;CCBAA>:0//3/////4.4377///9949<7=7::945555$57<=>@?><<;;:199::999$5<6;.444&4;;8>===>B=;@<?00/9::><??949CCCDAAADB::9?BBCC?=;;;>>=B?B?B;;69@95;ABC<@?CBBB>A@@A@?<?:000)///(/888<+8:6=222855=>-//.999*-(-7..-086-/-78(/)/::1:660-//)/99:===<ABB?==>00/8;;=;716///:55/83;;=<=995
@ATNG8:03560:04762
GATGGTAGATACTCGCTGATACACCCAGAAGATCAGGAACTCTAGAAGAATTCAGATTTTTAACACGAGAGTAAACGTAAAAAGAAGGTTTTACAAGACTCACGTTAACAATTTGCAGCAGTACGCACACAATCGAAGCGCAGTAAGGATGGCTAGTGTAACTAGCAAGAATACCACGAAAGCAAGAAAAAAGAAGTACGCTATTAACTATTAACGTACCTGTCTCTTCCGAAACGAATGAGTACTGTATCTATGTGTGCGCTACCATCGATAACCTCGAGTCT
+
:=:A644:9556>>>>=======?A7>>>9===:;9.35<:3554<7<F?B?ABBCGDDD3B?>>=:>>>>888/6./////$/:4:)555'59:5<====>:9;4;:@A:@@9@;<:@AA@@AAB@@@BB?CCBB?BBBBBAAA<B:=00-0?::;=@A?BBBBBB?BB>BBB>A<737(7774568888%8:49=A?==;;949022993>6=9?@@=@ACAA??=?589?9?8839?A?@?@999<?@AAABBB@AC;:;AB<<;8:9<>7=9>==;>9::
@ATNG8:03561:04768
GATGGTAGTATCTGCACACTCTGTCCAGAAGATCAGGAACTCTAGAATAATTCAGATTTTTAACACGAGAGTAAACGTAAAAAGAAGGTTTTACAAGACTCACGTTAACAATATTGCAGCAGTACGCACACAATCGAAGCGCAGTAAGGATGGCTAGTGTAACTAGCAAGAATACCACGAAATCAAGAAAAAGAAGTACGCTATTAACTATTAACGTACCTGTCTCTTCCGAAACGAATGAGTACATAGATATACGTATAGCTACCATCGATAACCTCGAGTCT
+
CCCC@CCCBABBBAABACCDBBBBD@CHDADCBBBB?B>AAD??@D?@@=@?CBBBBCBB3B>BABBAAABA@@9??@@BCC5FC?C?DEG=CGJAAAABBCBCBAJ@CC?AAC?CCCCCCCCCFBBBBBBC@CBBB@;;;@A@?@:@=@<;6;BBB@@@B@CCDCCC@CE????>@AABA7>>A>ABBBB3BB?>@@???B::798=>::5:8;<A;;6:@@@ABB@B@DDD<AAB@BAACCCCCDDB998>@@@AAAAAA::66;///<==9=9=@@@>>>>
@ATNG8:03562:04767
GATGGTAGACATATCGTACTCTCTGTACTCATTCGTTTCGGAAGAGACAGGTACGTTAATAGTTAATAGCGTACTTCTTTTTCTTGCTTTCGTGGTATTCTTGCTAGTTACACTAGCCATCCTTACTGCGCTTCGATTGTGTGCGTACTGCTGCAATATTGTTAACGTGAGTCTTGTAAAACCTTCTTTTTACGTTTACTCTCGTGTTAAAATCTGAATTCTTCTAGAGTTCCTGATCTTCTGGGTGCGCTACAGTCTCTCTACCATGATAACCTCGAGTCT
+
CCA@>@=CABBDCCCCIECCC;;;DCDCAA@@=@BAB=A@>@?AB???CB@CBBBB484:=<<2<28=CCBBABC8@@@@@/;;.;897,7897=BDD@>><;;9><<8<@<<==??;???<?=A>>>??<73789;,//66<<=@@@@BC;;;==???<AA=A=>>>AAAA==:=@BBB;C<>477766(/::;;06/////<:<<1888)5;;<A;A;??:?>>>>>=:=;?>?A@>696660---333=;;;>>?;;;?>@;=;662202(,,,,2566
@ATNG8:03562:04776
GATGGTAGCGAGCGAGTGTGTATACCAGAAAGATGCAAGGAACTCTAGAAAGAATTCATTAGATTTTTTAACACGAGAAGTAAACGTAAAAAAGAGGTTTTTACAAGACTCACGTTAACAATATTGCAGCAGTACGCACACAATCGAAGCGCAGTAAGGATGGCTAGTGTAACTAGCAAGAATACCACGAAAGCAAGAAAAAAGAAGTACGCTATTAACTATTAACGTACCTGTCTCTTCCGAAACGATTGAGTACGAGAGTCAGAGCAGAGCTACCATCGATAGCCATCGAGTCT
+
8899;@@0;5555455:<<;;;<994954:)4:////)/)/3899/3333(3;1606//(//6699::%:69333379,3333(37777777$333,3333$337386695:;88/515547776;8?>CCDCCDCCCCCCC@CCAA>@BBBCCBB>B?B@?=@BBCBCCC?CCCBBB>@@?BDD=@@988*::939:::::%:?;?:88@@EAA;@;@A@@7:4:>BBC@CB>??00,0<@@@=A<<@?CBCBBA???99:=987;;788888;=7:><84----(-788775..
@ATNG8:03521:04805
GATGGTAGTATAGAGCTCTACATAGTACTCATTCGTTTCGGAAGAGACAGGTACGTTAATAGTTAATAGCGTACTTCTTTTTCTTGCTTTCGTGGTATTCTTGCTAGTTACACTAGCCATCCTTACTGCGCTTCGATTGTGTGCGTACTGCTGCAATATTGTTAACGTGAGTCTTGTAAAACCTTCTTTTTACGTTTACTCTCGTGTTAAAAATCTGAATTCTTCTAGAGTTCCTGATCTTCTGGGTCTACGCTCGTCGCGCTACCATCGATAACCTCGAGTCT
+
BCBB@BCCBBBCBCC>AA@C?BCCCCBAAB@@>@CCC>??=??:9:CBBB?AAB?>9?=AABB?B?BBBBBBBBC?C>AAA/AA9>888'2=;;6>?>9;;+//58774;ABA@@??=>>>=A<AAAA=>>><AAA?:=;=<@@@@@@A?>:::@<???=>>:><@@AA@@@AA<@===<2<8<6<????.88666-3-----7::=:>>>>/=???@<@<AA=@@@A=>><>:>>@@@A5:;AD:>==@:;:>>>>>==>=<8;7==;666:7=7==AAA@@@
@ATNG8:03524:04819
GATGGTAGTATATCGCGTCGCTATCCAGAAGATCAGGAACTCTAGAAGAATTCAGATTTTTAACACGAGAGTAAACGTAAAAAGAAGGTTTTACAAGACTCACGTTAACAATATTGCAGCAGTACGCACACAATCGAAGCGCAGTAAGGATGGCTAGTGTAACTAGCAAGAATACCACGAAAGCAAGAAAAAGAAGTACGCTATTAACTATTAACGTACCTGTCTCTTCCGAAACGAATGAGTACAGAGAGTACGATATGTCTACCATCGATAACCTCGAGTCT
+
BBBD@CCCBCCCCCCCCCCCBBBCC?BBB@BDCB999:?BBCCCCC@BC?B?CCA?????2@?BCBBBDBAAAC9AB;;;;;*;B>C5;;;*:BB?@A@CGCCAA<@=@A?ABB?BBAACCCCCBBBBBCBB?BBCC@BAA@A@BC>A?A>?<?BBBBCCD?@AAABB@BB>>>??BB@@A488819<<<=.=@=@888AA@==9=<??BB;@;@ACAA>ABBBBCC?B?BBB<BCC?BAAABBBCBB@>CCAA=AAAA>@>>>>:>888?774858A@AC@;;
@ATNG8:03526:04796
GATGGTAGACACGTGTGCTCTCTCGTACTCATTCGTTTCGGAGGAGACAGGTACGTTAATAGTTAATAGCGTACTTCTTTTTCTTGCTTTCGTGGTATTCTTGCTAGTTACACTATCCATCCTTACTGCGCTTCGATTGTGTGCGTACTGCTGCAATATTGTTAACGTGAGTCTTGTAAAACCTTCTTTTTACGTTTACTCTCGTGTTAAAATCTGAATTCTTCTAGAGTTCCGAATCTTCTGGAGATATCATCAGCGAGCTACCATCGATAACCTCGAGTCT
+
CCCC<AABBBDDDCCBBA>>BAABCB@A@CBC@BDCC>CC?@@<@A@BCB=?@@9929;>@@@>B?BBBAACCBA?ACCCC3BA;@888'27;<6<>C<AA59:98>@;====H???<>>>=A<>>><<==><??@D7;:@?=:;:=??@A;;;@6;;=<@@=A<?>>??>===8::::;/::A4;6677)37777),,,,,,5857-555&2777;372782898<9996=6//+/55/635358...8999955385---22,223:=::6:;AA;;;9//
@ATNG8:03527:04783
GATGGTAGTGATACAGATCAGACACCAGAAGATCAGGAACTCTAGAAGAATTCAGATTTTTAACACGAGAGTAAACGTAAAAAGAAGGTTTACAAGACTCACGTTAACAATATTGCAGCAGTACGCACACAATCGAAGCGCAGTAAGGATGGCTAGTGTAACTAGCAAGAATACCACGAAAGCAAGAAAAAGAAGTACGCTATTAACTATTAACGTACCTGTCTCTTCCGAAACGAATGAGTACAGAGAGTACGATATGTCTACCATCGATAACCTCGAGTCT
+
@::>7;=ABCGCCDB;;;CCCCBBC@BBC?@@CEA@?A?@??AAAB@CB@B>88387733$31773333886991///////$/:3:)55)555.565955555049==5;;<259<>@@@@AABCCBCCB?BCCC@AABBAAAB=A>A;;7<@@?ACBB?BDDCCB?BF?999<??BBB;B??=?BEED2CD?DAAACA@@@5;5:8881818=ABB@BBCDCBC?C?CDC>CBB?BBBBBBBBBBBBBBAABCCDAAA@>?;5;///=88383=??@@@@@
@ATNG8:03528:04809
GATGGTAGTGATACAGATCAGACACCAGAAGATCAGGAACTCTAGAAGAATTCAGATTTTTAACACGAGAGTAAACGTAAAAAGAAGGTTTTACAAGACTCACGTTAACAATATTGCAGCAGTACGCACACAATCGAAGCGCAGTAAGGATGGCTAGTGTAACTAGACAAGAATACCACGAAAGCAAGAAAAAAGAAGTACGCTACTTAAACTATTAACGTACCTGTCTCTTCCGAAACGAATGAGTACAGAGAGTACGATATGTCTACCATCGATAACCTCGAGTCT
+
96=B:CCCCCCCCGCCCCCCCCCBC@BCC@BBB@;9046:;;894=8BB>B@>>?A?:::+@;BBB@A@B@@?>688@;@??+;=99.999&/9;:/0////4;;7:9;;7<B<=ABAABGCCBBDDDCCBB@BCCE?AA@::9<<8>2:99.48889:33-/6/---,0,,(---0688;;,3373322222#22+2666833...(..'.99=;A6;;9958=<666>>;>8<=?8=<<9<=<<=777?A>?=?99787AA?<==9969555956-5-5;==>65/
@ATNG8:03534:04797
GATGGTAGTATCTGCACACTCTGTCCAGAAGATCAGGAACTCTAGAAGAATTCAGATTTTTAACACGAGAGTAAACGTAAAAAGAAGGTTTTACAAGACTCACGTTAACAATATTGCAGCAGTACGCACACAATCGAAGCGCAGTAAGGATGGCTAGTGTAACTAGCAAGAATACCACGAAAGCAAGAAAAAGAAGTACGCTATTAACTATTAACGTACCTGTCTCTTCCGAAACGAATGAGTACACATCGTCGTGTCGTGCTACCATCGATAACCTCGAGTCT
+
:6=?;=BBCBDC;;9JCCCBBBBCC?@A@=@@A@@@@B@DCDCDBB=9949;@?ABBCDC3C?ABDDCCCBCCC>AA@@@??,?@;@<@@@7@BC@CCCBCBBBA>A?BB@CCC>@@CCCBCCCDBBBCBBB@BBBB@BBCCA???=A>A;;8;AABCC@?=?CCBBB@BA?BBC@BBAA@;>?>=ADEDD2CB<><<;;@BAA:>:=>>>1818;@@@>@@@@ABB<?=?BC>CBB?BBBBBBBDDCBB>??AABCBBBBAAAA?B???BAA=A=?;;;;>BA
@ATNG8:03539:04820
GATGGTAGGTGCACATGAGTGTATCCAGAAGATCAGAACTCTAGAAGAATTCAGATTTTTAACACGAGAGTAAACGTAAAAAGAAGGTTTTACAAGACTCACGTTAACAATATTGCAGCAGTACGCACACAATCGAAGCGCAGTAAGGATGGCTAGTGTAACTAGCAAGAATACCACGAAAGCAAGAAAAAGAAGTACGCTATTAACTATTAACGTACCTGTCTCTTCCGAAACGAATGAGTACAGAGAGTACGTTATGTCTACCATCGATAACCTCGAGTCT
+
BB@A?BAB>BBBBCDFDCCBBBBCD@DBB?BBBBCCC@CCCCBBB?BB7;9;CBCCCCC5CAGDECCCCBBBF>DB;;;;;*;@=A5;;;6;BB@CCBBCBB?><??BB@CCC=AABBDBBBCCCDCBBBB@BBBD@CCBABAAB>B?B??=?A@ADCCC?BBABBB>BB@BBB=@B@@>:?>>9>AABB3B?;?==>???AA<@;@??=1516=BBB@CCBBABA=@>@DD>CBB?CCBBBBBBBBBBBCBBA@<ABBBBBBA<@>>>??A<A<AA@@@=<<
@ATNG8:03540:04803
GATGTAGGACGAGCGTCTGAGAGGTACTCATTCGTTTCGAAAGAGACAGGTACGTTAATAGTTAATAGCGTACTTCTTTTTCTTGCTTTCGTGGTATTCTTGCTAGTTACACTAGCCATCCTTACTGCGCTTCGATTGTGTGCGTACTGCTGCAATATTGTTAACGTGAGTCTTGTAAACCTTCTTTTTACGTTTACTCTCGTGTTAAAAATCTGAATTCTTCTAGAGTTCCTGATCTTCTGGTGTCGTCTATCATGTACTACCATCGATAACCTCGAGTCT
+
@B;999@;@;;6>BBBBBBCBCC?CCCCCEC@CCCC=BBBD>CDCBBBD@CCBBC?C@CCCC=A?@CCCA@@CC?BBBBB2AB?ABBB=BCAA?ACC?BB<:9;CCC@BBDCCCCC?BBD@B?BDDDDAAA?BBCC@CCBBBBCBBBCBBBCBB>BCC?CB>B?AABCCCCCC?BBBC>CAGBEFFDF5EDAAA>ADDCCCCBBB?CCCC5AABCC@C@CC@DBBCCCC?B?BBBCCC@BAB?BCBAB@@@@@DDCBBBCBBA?B@@@CAA=A@BBBACCCC
@ATNG8:03557:04783
GATGGTAGTCTCAGATAGTCTATAGTACTCATTCGTTTCGGAAGAGACAGGTACGTTAATAGTTAATAGCGTACTTCTTTTTCTTGCTTTCGTGGTATTCTTGCTAGTTACACTAGCCATCCTTACTGCGCTTCGATTGTGTGCGTACTGCTGCAATATTGTTAACGTGAGTCTTGTAAAACCTTCTTTTTACGTTTACTCTCGTGTTAAAAATCTGAATTCTTCTAGAGTTCCTGATCTTCTGGAGATACACATGATACTCTACCATCGATAACCTCGAGTCT
+
CC@@<C=BBBBBCBBCCCCBCBCBCCCCBBBD?BBBB<@B>B>BBBCCCC@CBB?@=@=AABB?C@DBBBCCDBB?BCBBB3BB@CCCC>BBHC@BCB>BB8;;BABBACCDCCBCC?BBD@D?CCCDCBBB?CCCD899CCCCBBCCCBCBBBC@CBB@BB?B?BBCBBBBBC@CBBBB<B@C>;::::*:B?@A>BCDIHFCCCB?BBAB2B@@@B?A?DC?@ACCDDD?C?BBBCCD>@?CACDGCCCBCB;;:BBBBBDCC>@899@9939?CFCBBBBB
@ATNG8:03560:04797
GATGGTAGGACGAGCGTCTGAGAGGTACTCATTCGTTTCGGAAGAGACAGGTACGTTAATAGTTAATAGCGTACTTCTTTTTCTTGCTTTCGTGGTATTCTTGCTAGTTACACTAGCCATCCTTACTGCGTTCGATTGTGTGCGTACTGCTGCAATATTGTTAACGTGAGTCTTGTAAAACCTTCTTTTTACGTTTACTCTCGTGTTAAAAATCTGAATTCTTCTAGAGTTCCTGATCTTCTGGCGCGTATGTATGTCGCCTACCATCGATAACCTCGAGTCT
+
B<AA:==C?CDBCB@;?B@A@CDC@BBCCCCC?BBBB=BC@D@CCDDBCC@CCCCB@C@D@@@@DACCCAAACCD@BCDCC5BB?BACC?BCCB=A;;5;C=A@@BGHACCCCDCCC?@@C@C@DD::9@@?BAAA=@@AABBBBC@??A?@?A@ECB?AB<?;@?BBBBHHF@BCCCB7B=@=AA@@A,ACCCC>AACBCCC@@@?BBAD2BBBCD@B@BB?CBCBBBB@B@BBAAAC?BBCABBBBBCBBBC@A@BEC@CCC?A><<>99298<>@AAABB
@ATNG8:03568:04817
GATGGTAGCAGACGTGACAGAGCGCCAGAAGATCAGGAACTCTAGAAGAATTCAGATTTTTAACACGAAGAGTAAACGTAAAAAGAAGGTTTTACAAGACTCACGTTAACAATATTGCAGCTGTACGCACACAATCGAAGCGCAGTAAGGATGGCTAGTGTAACTAGCAAGAATACCACGAAAGCAAGAAAAAGAAGTACGCTATTAACTATTAACGTACCTGTCTCTTCCGAAACGAATGAGTACTATGTAGAGCTCTATACTACCAGTCGATAACCTCGAGTCT
+
9:;A5:665<<>;666699;;;;;><<A@;>@;;::27288:;:886??9?9?D@:::::'60/----(/6666:19555555$5@6@=A@@4<<=800/79:@9:546;;2;00+000//999B@?CECCBA=@AA@=@@??@@@A<@=A??=?CCCAA@@39777386::488<2<=;77.---(-6666'894:8===BBB@>B@CBBB?B?AAABB@D????AD<@;@>>7@BB>@@@A???>>=?=@A;;;AABABABAA@=:9:88==A9>:>@?@A?AA
@ATNG8:03521:04870
GATGGTAGTATATCGCGTCGCTATCCAGAAGATCAGGAACTCTAGAAGAATTCAGATTTTTAACACGAGAGTAAACGTAAAAAGAAGGTTTTACAAGACTCACGTTAACAATATTGCAGCAGTACGCACACAATCGAAGCGCAGTAAGGATGGCTAGTGTAACTAGCAAGAATACCACGAAATCAAGAAAAAGAAGTACGCTATTAACTATTAACGTACCTGTCTCTTCCGAAACGAATGAGTACTGTATCTATGTGTGCGCTACCATCGATAACCTCGAGTCT
+
=;>@=?;>@>9;;;;;?;>CCCCCB@B@@>@ABI;<7;=ABABB@@=@C?B@CCC?????1?>BCBCBBB:98?88355999(>@9B:A;9+99925@>?=>@9909?>=9ABA>BBBBCDDCBCCBBBC@@:?>9958;8<=??@;@>@995888:887B<?>BCBB=AD@BBB;==8>;3:791:::::*::5;<=<>@A:;7;<@;;;6<9//0A@?;@@?:::>@<>>=5=00,0;;=@@BAABBBCAAAB??>=>@@@==9<::9;<=3:5:<>:;///
@ATNG8:03521:04872
GATGGTAGCGCGACGAGCGTAGACCCAGAAGATCAGGAACTCTAGAAGAATTCAGATTTTTAACACGAGAGTAAACGTAAAAAGAAGGTTTTACAAGACTCACGTTAACAATATTGCAGCAGTACGCACACAATCGAAGCGCAGTAAGGATGGCTAGTGTAACTAGCAAGAATACCACGAAAGCAAGAAAAAAGAAGTTACGCTATTAACTATTAACGTACCTGTCTCTTCCGAAACGATGAGTACGATGAGAGAGCTCTCTCTACCATCGATAACCTCGAGTCT
+
>>CC;66==@B@AABCCCBBBBB>B<?@?>?@CC@?=@6::?995B9BC=B>=BBABBAA3A4::????DA:::,9>=@@@@,@A;@5@@@4@?>;?B@@@=>00+/6886:?A=@@@A@@?B@@999A@BC?BDBC@::9@@@@A<@<@00,0?????BB?BBA@@A;@A????9?>978.28849<>>@@'996//)/99<=??<?<>>@B:>:<?B??=@AACCBB?@:=;@8@00/;>8>@@AABA@@@@@@@@=:::<<8819>;988@=@<??@@>;;;
@ATNG8:03523:04857
GATGGTAGTGATACAGATCAGACACCAGAAGATCAGGAACTCTAGAAGAATTCAGATTTTTAACACGAGAGTAAACGTAAAAAGAAGGTTTTACAAGACTCACGTTAACAATATTGCAGCAGTACGCACACAATCGAAGCGCAGTAAGGATGGCTAGTGTAACTAGCAAGAATACCACGAAAGCAAGAAAAAGAAGTACGCTATTAACTATTAACGTACCTGTCTCTTCCGAAACGAATGAGTACGATGAGAGAGCTCTCTCTACCATCGATAACCTCGAGTCT
+
BBBB@CCCBB>DDGCECCCCCBBBEADCD@CAAA;;6;?BBCBBBC?BB?B@BBBBBBBB+<8B=888B==BC>;88@>@@@0==6;.959&5;<>C:::@@?;;:9@DDACDB>AAAABACACCBCBB;;;?BBBD>AAA@??::5<>B;;8;AAACCCC?CBBB??;?A=???59:BBB=B?;5;===?/>>>C888CE?==:=:>?BB=?<?ACBA?B@@@ACC@B?BCC>CCD@>>@BBB>>>BBBBBCB@>==?@AAA?A<?;;;@@@<@<??>>>=<=
@ATNG8:03524:04879
GATGGTAGGACGAGCGTCTGAGAGGTACTCATTCGTTTCGGAAGAGACAGGTACGTTAATAGTTAATAGCGTACTTCTTTTTCTTTGCTTTCGTGGTATTCTTGCTAGTTACACTAGCCATCCTTACTGCGCTTCGATTGTGTGCGTACTGCTGCAATATTGTTAACGTAGTCTTGTAAAACCTTCTTTTTACGTTTACTCTCGTGTTAAAAATCTGAATTCTTCTAGAGTTCCTGATCTTCTGGTGTCTGATCTGTATCACTACCATCGATAACCTCGAGTCT
+
;<>C;C;@<?<<566<<>>>>BBB@I;:9>AC=CBBB=CC<A<999AAAC:==>95.4.4<9<4949??<@;;9B<@ACA@,9::,9=>>6>;@<=@@@<?B99;EEEEABBBBBEFC@BCB@B>@ABBBBBB?BBBB?CBBBDCCBBBDCCCBBB?BBB?CB?B?BABBBECC<AABAA3@4:4;????,AABCD=AABBBCCBBC@CCCC2;;;BB>B@BA?ABBBBDB@D@BAB@@@?AA@>@@???@BCCCCCDCCCCCBB?B@@@@?>4;6:@ACBAAA
@ATNG8:03529:04846
GATGGTAGTAGTATCATGTGTATCTCCAGAAGATCAGGAACTCTAGAAGAATTCAGATTTTTAACACGAGAGTAAACGTAAAAAGAAGGTTTTACAAGACTCACGTTTAACAATATTGCAGCAGTACGCACACAATCGAAGCGCAGTAAGGATGGCTAGTGTAACTAGCAAGAATACCACGAAAGCAAGAAAAAGAAGTACGCTATTAACTATTAACGTACCTGTCTCTTCCGAAACGAATGAGTACGAGAGAGCACACGTGTCTACCATCGATAACCTCGAGTCT
+
9:;=04444555555<;:9994499;3::<9;<<:59055?@@;;:A>@@>B=@?@====<+=:=BBDCCB@BFD>@?@;<<<+<B?B@CCC;CA@?@@00//98894:7::8=?@>?774BA@BCBAAA@B@@;@AAA>A@@>A@::6:=?::45:::<>>>:BBBABB?CB?BBC<@??>C499=;<<<<<,/0)////98856-6388==5:5;=B;;7;AAAA;<5;;?@@8?:929@@AACDECBBABBABBBBBBBEB99:?B;;;?==:><@?AA@887
@ATNG8:03532:04853
GATGGTAGTGTCAGTGCGCGTCGTCCAGAAGATCAGGAACTCTAGAAGAATTCAGATTTTTAACACGAGAGTAAACGTAAAAAGAAGGTTTTACAAGACTCACGTTAACAATATTGCAGCAGTACGCACACAATCGAAGCGCAGTAAGGATGGCTAGTGTAACTAGCAAGAATACCACGAAAGCAAGAAAAAGAAGTACGCTATTAACTATTAACGTACCTGTCTCTTCCGAAACGAATGAGTACGTGTGACGTACGTGAGCTACCATCGATAACCTCGAGTCT
+
BCBA@BDDCCCCCCBBCECCCBABB?BBB@BBB@??<??AABBBBB@BB?B?BBB??@@@1??BBB@BBBBBBC;?A9::99*:@;A4;;;7;EDADBBBDCCAA>@@CC@BBB@BCBB:;;CCCCCCCCBC@CEBB?AAAAAAAB@B?CBB?BBBBCCCC?CCCBAA>BB?==><>>BBD:@::59<<<=/>A<A;::@@?<>9<9=?BB:>:=>A@@=@ABAACC=><>A@:ABA?BBBBBCCCAA>ACCCBAAACCCCCCA=:=00/;88384>E@@@???
@ATNG8:03536:04864
GATGGTAGCACGAGTCACTCATATCCAGAAGATCAGGAACTCTAGAAGAATTCAGATTTTTAACACGAGAGTAAACGTAAAAAGAAGGTTTTACAAGACTCACGTTAACAATATTGCAGCAGTACGCACACAATCGAAGCGCAGTAAGGATGGCTAGTGTAACTAACAAGAATACCACGAAAGCAAGAAAAAGAAGTACGCTATTAACTATTAACGTACCTGTCTCTTCCGAAACGAATGAGTACTGCGTCTCACTCTCGCCTCCATCGATAACCTCGAGTCT
+
BBCC?BBAAA@@;;;;BCCCBBCCC@CBC@AAACCC@C@BBDDFDD@@@=@=@@@=<<>?.==A@BAAAAA>??8<>@@BBB0;<5:9@?A7ADD?BCBB?A@99457>=:>=97;==9BAAABCCCDDCA@?@AAA?BBCBBBAA=A=@@@=@::8B==C=@?C@BB@;;89>;5;;9991877337777(8827<==@@@BB?B?BADC?><;;@CC>?AA??AA?@<>>>6=00+0;:=AAB????@@@:98?BBBBB?BB?BBBAA@@;?:?B???ABB
@ATNG8:03537:04838
GATGTAGCACTCATATCTCACCAGAAGATCAGGAACTCTAGAAGAATTCAGATTTTTAACACGAGAGTAAACGTAAAAAGAAGGTTTTACAAGACTCACGTTAACAATATTGCAGCAGTACGCACACAATCGAAGCGCAGTAAGGATGGCTAGTGTAACTAGCAAGAATACCACGAAAGCAAGAAAAAGAAGTACGCTATTAACTATTAAACGTACCTGTCTCTTCCGAAACGATGAGTACTATAGACTATCTGAGACTACCATCGATAACCTCGAGTCT
+
44:=<<<;;666<<<;;;<==9;;;5:>A;;;?A<@A@??>A?BA?B>??=<=<<>.;<AAABB@@@???5=>98888(8::A<AAA2>>>;?;:;>>>;;;A5;;799>9<<<@A::;=???===>=18766/6///3338/5.522+22222922+2555555::5777277555'56806=AA?*:@6?998553..(/.3366+22'26555:>@A;<;;*/(/--(-///8555999<===>=555<<<::;AAAA7;;??@AA<A=B>;87555
@ATNG8:03537:04864
GATGGTAGCTATACGTATATCTATGTACTCATTCGTTTCGGAAGAGACAGGTACGTTAATAGTTAATAGCGTACTTCTTTTTCTTGCTTTCGTGGTATTCTTGCTAGTTACACTAGCCATCCTTACTGCGCTTCGATTGTGTGCGTACTGCTGCAATATTGTTAACGTGAGTCTTGTAAAACCTTCTTTTTACGTTTACTCTCGTGTTAAAAATCTGAATTCTTCTAGAGTTCCTGATCTTCTGGGATGTGTGCGCAGTGCCTACCATCGATAACCTCGAGTCT
+
ABBB@CBBACBBBCCCDCBBBCCDCBCBCC@@?@DDD>DD?B?BBCCCCC?CBCCD@F>AABB@B?BBBBBBBBC?BABBB1BB?C999.9@>@?C9939=389<@=C8BDB@@>??;<<<;?;AAA@@@@@9>@AA7==AA99<>AAAAA;;;?:>?>;CC7;7;>??AA?@@<=6676,89=877666(7=8880666///<::=8====.<A@@@=B=??<???A=::7:9=>BAAA988==6=///;66:;:CAAA>7=<<6<676=895=:=@><<663
@ATNG8:03539:04870
GATGGTAGTGTCATATGAGAGTGTGTACTCATTCGTTTCGGAAGAGACAGGTACGTTAATAGTTAATAGCGTACTTCTTTTTTCTTGCTTTCGTGGTATTCTTGCTAGTTACACTAGCCATCCTTACTGCGCTTCGATTGTGTGCGTACTGCTGCAATATTGTTAACGTGAGTCTTTCTGTAAAACCTTCTTTTTACGTTTACTCTCGTGTTAAAAATCTGAATTCTTCTAGAGTTCCTGATCTTCTGGGTGTATCAGCGAGTATCTACCATCGATAACTTCGAGTCT
+
BBB=:=?@@A;@@@@>CBBBBCB@??B==B>C?BAAA=AD<A<@>>>CCD@DBA<=7?7?>CC@C@@@@B9;4;@6444499#4:5:<B>8><===B@@:;?466;>>>;@@<<<>@@?CBB>A>BB<9;9@@;@?BB?@B???<655=;;;<<<=85//277)/)/9-//-----(-////::.:39345555$444::4<=5//99///)////$/:<55.549<4;;=966?9=:=>@@B@24994,5===@CB99:DB@>999@@;@999999.44.4455<55
@ATNG8:03541:04858
GATGGTAGCGGAGCGAGTGTGTATACCAGAAGATCAGGAACTCTAGAAGAATTCAGATTTTTAACACGAGAGTAAACGTAAAAAGAAGGTTTACATGACTCACGTTAACAATATTGCAGCAGTACGCACACAATCGAAGCGCAGTAAGGATGGCTAGTGTAACTAGCAAGAATACCACGAAAGCAAGAAAAAGAAGTACGCTATTAACTATTAACGTACCTGTCTCTTCCGAAACGAATGAGTACGATGAGATCTCGTGTGCTACCATCGATAACCTCGAGTCT
+
:<<<597///)/7//4;<==@>BBBC@BBC?BB;;;@8?.48??AAB?AB>A9?=A;<<::$96;@@GCBD=9;<0<@;;:;:$5;7<.6605<<=BB=<<??::29:??=BBC@CCCCCCCCCECAA@C>>6000=9>;;=;;00*/270:49@>;@CBB?BDCBAA?BC?BBE>???@@8??@<@>>>>/==8<688887;=/715999.6/5:B::6;@BBBBC@C@CBC=B<;6;@??ADABA???AB:::BBEBBBBBDD1//6///6067/67CAAA;
@ATNG8:03542:04839
GATGGTAGATATATGCACGCTTACCAGAAGATCAGGAACTCTAGAAGAATTCAGATTTTTAACACGAGAGTAAACGTAAAAAGAAGGTTTTACAAGACTCACGTTAACAATATTGCAGCAGTACGCACACAATCGAAGCGCAGTAAGGATGGCTAGTGTAACTAGCAAGAATACCACGAAAGCAAGAAAAAGAAGTACGCTATTAACTATTAACGTACCTGTCTCTTCCGAAACGAATGAGTACACACTCTCATATGACACTACCATCGATAACCTCGAGTCT
+
B?@@;C?CDLGCJBAAA@?AB?;;9;CC@CCCCCC?C?ABBBBAB=AB<A>ABBBBBBB3B@BBBBC@??88828;AECDC5DC?C6@@@7ABC>BBDBBBDCD@C?AA>ABA>AACBGCCCDCBABABA@=A@@@=A???AABF@C@C?@=ADBABBBB?DBCBB@?AA=000:@@==<4:::4:::::)7<4:6777;==?5;599991837BCAB>ABBC@@@0000@>6=00,0?AABBB@=<<@@@CBBCA::9:B???ABBAA@88188<A<<;888
@ATNG8:03550:04831
GATGGTAGCGCACACATAGATACAGTACTCATTCGTTTCGGAAGAGACAGGTACGTTAATAGTTAATAGCGTACTTCTTTTTCTTGCTTTCGTGGTATTCTTGCTAGTTACACTAGCCATCCTTACTGCGCTTCGATTGTGTGCGTACTTCTGCAATATTGTTAACGTGAGTCTTGTAAAACCTTCTTTTTACGTTTACTCTCGTGTTAAAAATCTGAATTCTTCTAGAGTTCCTGATCTTCTGGGATGTGTGCGCAGTGCCTACCATCGATAACCTCGAGTCT
+
B?54.5::<@69;CFBAABBBAAABB@BBA;;28>?@8?>@C@CBBCCDD?BBBBB?C?BACC?C?BBBBDBBDC?;;:::)8?;AACE>BBCC@DCFBKD?A@BBBC@CBBBCDBC?BBA@D@DDBBAAAB?CCCC>AACCCCBCCDD@CAA@B?CCC@??;?<??BCCEDCC?A@>>@7>;@=;::::*:BCDF=CCCCDDEBBB@FFEF5CA@AE@C@DD@BBCCC??;@?ACCCCC?B?AA9A000>>ACDCBCCCD@DDD@A@@@@;;6:=ABCBBBBB
@ATNG8:03554:04857
GATGGTAGTGGTGTGCTCTGAGAGTAGTACTCATTCGTTTCGGAAGAGACTAGGTACGTTAATAGTTAATAGCGATACTTCTTTTTCTTGACTTTCGTGGTATTCTTGCTAGTTACACTAGCCATCCTTACTGCGCTTCGATTGTGTGCGTACTGCTGCAATATTGTTAACGTGAGTCTTGTAAACCTCTTTTTACGTTACTCTCGTGTTAAAAATCTGAATTCTTCTAGAGTTCCTGATCTTCTAGGAGATATCATCAGGCTGACTACATCGATAACCTCGAGTCTA
+
55<<055:::2////-88-/////4444444::93////)//)/59<<86556(---66(,(-8//)-05,,----:89688888'//)///992:<=<9;;;7::733339;6655;;5558=<<8<7;;@@969@7;>???A?@AA@@@@?@?ABBDD?CBB4994=5>;=??BB@@:=994(4.444444$4444.4444;:99<<49999(9;<<<7:599.6/:9900,/3:;<::<854457<===<<98----(----59//554::88483669/----,
@ATNG8:03555:04871
GATGTAGTGTCAGTGCGCGTCGTCCAGAAGATCAGGAACTCTAAGAAGAATTCAGATTTTTAACACGAGAGTAAACGTAAAAAGAAGGTTTTACAAGACTCACGTTAACAATATTGCAGCAGTACGCACACAATCGAAGCGCAGTAAGGATGGCTAGTGTAACTAGCAAGAATACCACGAAAGCAAGAAAAAGAAGTACGCTATTAACTATTAACGTACCTGTCTCTTCCGAAACGAATGAGTACACACTCTCATATGACACTACCATCGATAACCTCGAGTCT
+
AB;;56<?B@BBD;66==@<<@;;.5A>;@C@@A@<@>@==00)/8388380--------$-0566333<87792336@@@@+;;9<<DDD9CCD@CBBGB@@00-0;@@<AAC=@@BBBBDCGCDCDCBBB@CCCB@BBBBAAAB?C@BBB?BCCCCCCC?AAAACC?CC@BBB=??DDF>CA=788887(8@:A?===E???3838==>8=9=?BBB?AACBBDE@E@BCB=BBB?BBBBBBBAAABB@B;;;;;A???AAAA?BAAAAAB;?<?A???888
@ATNG8:03561:04850
GATGGTAGGCGACATACATACGCGCCAGAAGATCAGGAACTCTAGAAGAGTTCAGATTTTTAACACGATAGTAAACGTAAAAAGAAGGTTTTACAAGACTCACGTTAACAATATTGCAGCAGTACGCACACAATCGAAGCGCAGTAAGGATGGCTAGTGTAACTAGCAAGAATACCACGAAAGCAAGAAAAAAGAAGTACGCTATTAACTATTAACGTACCTGTCTCTTCCGAAACGAATGAGTACAGAGAGTACGATATGTCTACCATCGATAACCTCGAGTCT
+
CCCD>@?B>B@@@CCGDCCBBCBCC?BBBABAB@00*05=;7;>5803;3737?B???>=,=:=>:?BBB@A@A8><:::9:$4:3869<<.<;:69=9;333882878858==>A?@?AAABCCCCCCCCB?B;;;5;;;;@?;;6:<@9:29@@@BBAB?BA@ABC?AB>A@?/89899+:@@;::::99%9>8=977?;887*/+/69=5<6:>BCCABBAAACC@C@CBB<B;:8:BBBCCCCCCBBBBBBBCCBBB>>>@@=@///677171;;=AAA=<
@ATNG8:03562:04837
GATGGTAGAGTATCATGTGTATCTCCAGAAGATCAGGAACTCTAGAAGAATTCAGATTTTTAACACGAGAGTAAACGTAAAAAGAAGGTTTTACAAGACTCACGTTAACAATATTGCAGCAGTACGCACACAATCGAAGCGCAGTAAGGATGGCTAGTGTAACTAGCAAGAATACCACGAAAGCAAGAAAAAGAAGTACGCTATTAACTATTAACGTACCTGTCTCTTCCGAAACGAATGAGTACACACTCTCATATGACACTACCATCGATAACCTCGAGTCT
+
AC<;055<<@CCCAA666;=?55:A:<88389994949=ABBBBCD?BB:;7;B?;:;;;*:<CCBC<6;5<@:1>?99555$5<7<4999&9>>7<BB@5:8>=2;=::39BA>BBBBCBDBBAAAC;;;A>AAA@?AAAC@@?B?D@CBA?BCDDCBDB?BBBBBB??><?CC?BBCCF>AA@;99999(9>;<;;;===>;1716===+/+/8@@@=C;;;CCB?A<@??8=9818@A@@ABAAAAAAA@@ABABABAAABA>A:::?AA=B?BA??<>>>
@ATNG8:03527:04893
GATGGTAGTCTCAGATAGTCTATAGTACTCATTCGTTTCGGAAGAGTCAGGTACGTTAATAGTTAATAGCGTACTTCTTTTTCTTGCTTTCGTGGTATTCTTGCTAGTTACACTAGCCATCCTTACTGCGCTTCGATTGTGTGCGTACTGCTGCAATATTGTTAACGTGAGTCTTGTAAAACCTTCTTTTTACGTTTACTCTCGTGTTAAAAATCTGAATTCTTCTAGAGTTCCTGATCTTCTGGTATGACTAGTGTACTACTACCATCGATAACCTCGAGTCT
+
@:;58=;;@BCCHDFICEBCCCD@A@BB@@@B@BBCF>CC?CAGG;<<CC?BC>6915.95=>:>:ECC@?C>CC>;@CCC5BB?;<A@6:9AA>BBCADF;;;BCCC@BBIJCCCC?BCC?B@AFCCABBC@CCBCABBCCCCC;;;A@;;9A@;@@>9=A29.5583:;><@;>@AAA5?9>9::;:;);?=?B9@AB;;:BABB@CCCC1C9:9969=BC@CCBBACCACAA@@DCC@CBB>BDA@@BB@@AGCCCBBBCCJFIBABB;;6;=ABBCDAAA
@ATNG8:03528:04886
GATGGTAGTATCTGCACACTCTGTCCAGAAGATCAGGAACTCTAGAAGAATTCAGATTTTTAACACGAGAGTAAACGTAAAAAGAAGGTTTTACAAGACTCACGTTAACAATATTGCAGCAGTACGCACACAATCGAAGCGCAGTAAGGATGGCTAGTGTAACTAGCAAGAATACCACGAAAGCAAGAAAAAAGAAGTACGCTATTAACTATTAACGTACCTGTCTCTTCCGAAACGAATGAGTACACACTCTCATATGACACTACCATCGATAACCTCGAGTCT
+
BBBB@BBBB@AACCBBCCDDCCAAA@CB@?@@99;@=@@DCCAAAB?AB>@>ABBBBDDC/A?DCA@AABC@@@:?@@AAAA5BC@E@DDD9CCC@GJCCC@@00-0:>>;@@@<??>>>B@BBBBBBBBCC@BBCC=@?AABBBB?B?B;:8;BBBCC??=?BBABB@DD?>>?4999::28>>;:67777%6<6////9?AAA=B<B???<?<?@CCC@CCBBBBC?B?ABF>BBB?BBDCBBBBB??@DD=>=@BBBBBBB??<?AA@@@A=A=AA??;=;;
@ATNG8:03530:04927
GATGTAGTCTGCTCTGACTCTCGTACTCATTCGTTTCGGAAGAGACAGGTACGTTAATAGTTAATAGCGTACTTCTTTTTCTTGCTTTCGTGGTATTCTTGCTAGTTACACTAGCCATCCTTACTGCGCTTCGATTGTGTGCGTACTGCTGCAATATTGTTAACGTGAGTCTTGTAAAACCTTCTTTTTACGTTTACTCTCGTGTTAAAAATCTGAATTCTTCTAGAGTTCCTGATCTTCTGGGTGCCTACAGTCTCTCTACCATCGATAACCTCGAGTCT
+
EB<9:<CBBAA@BCBBCCCCBAA@CCBBBA>@@@@;AB?CACCCFEDC@CFBBB@D@DCCCAD@C;;;BBB@B>;:;;;)9B;@@LE?C;;9<@>A?BB@CCCCBF@CCCCCBBB?BCC@D?CCCC@@@A@BBBB8::ECCBBBCCBCB@?>@=@@@<?A=C?BBCCCCCCB@BCCCC:C?A?AEDDC5CCAAA6;<BBBBB@@@@CIEG2CCCCC@D@BB?BCDDDBB?B@AAADCC=@?AA<@BB@BBBCCCCF@@@BCD@CB@@ABB?B@CCCCCBBB
@ATNG8:03531:04920
GATGGTAGTGATACAGATCAGACACCAGAAGATCAGGAACTCTAGAAGAATTCAGATTTTTAACACGAGAGTAAACGTAAAAAGAAGGTTTTACAAGACTCACGTTAACAATATTGCAGCAGTACGCACACAATCGAAGCGCAGTAAGGATGGCTAGTGTAACTAGCAAGAATACCACGAAAGCAAGAAAAAAGAAGTACGCTATTAACTATTAACGTACCTGTCTCTTCCGAAACGAATGAGTACGTGTGCGACGTGTCTCCTACCATCGATAACCTCGAGTCT
+
99CC@CBBBBCDDGHCCBCCBBCCC@CBB@BBAA??=??BBBBBBC?BB?B@BBBBBBBB3B?@?@CBBBACBB=B5;6@@@+==9=1999&:??=AAAABCB;<99<@B?CAA<????AACCCGCCBDAA@@BBAB>A@@A@@@@;A?B@A>AAABCBBCACBBAAA?AA>999>?@:::279:4677888%/958///=<B@?:?;@@??<?;>?B;;8;BBCBCG?B?BBC=C9:7:??DDCBBCC9:9@A@==>?CBB=;:;:>888=;;5;;@A@@@???
@ATNG8:03535:04893
GATGGTAGCATCATGCATATCTCACCAGAAGATCAGGAACTCTAAGAAGAATTCAGATTTTTAACACGAGAGTTAAACGTAAAAAGAAGGTTTTACAAGACTCACGTTAACAATATTGCGGCAGTACGCACACAATCGAAGCGCAAGTAAGGATGGCTAGTGTAACTAGCAAGAATACCACGAAAGCAAGAAAAAGAGTACGCTATTAACTATTAACGTACCTGTCTACTTCCGAAACGATGAGTACCTCTCAGACGCTCGTCCTACCATCGATAACCTCCGAGTCT
+
<5568<=>BA@;;9559555<999:5:55.4;;99>5:5899//+/;6::8;=BBA@?::9$3,333------(-6(--//;;<+?@:<:<@@2>==8;6999:://)/7::6<;>055:3888>==99:<88==<8>C03/9//(///(/399;6==;>?@::48?>>@B7BB7;BC:=5899/6672.////$/...779;>@><?:99//)/)/88894;875/..7493889..///666/33.33;;;9:3//9///656:86<?;;==;)/)//(//686/
@ATNG8:03537:04887
GATGGTAGAGTATCATGTGTATCTCCAGAAGATCAGGAACTCTAGAAGAATTCAGATTTTTAACACGAGAGTAAACGTAAAAAGAAGGTTTTACAAGACTCACGTTAACAATATTGCAGCAGTACGCACACAATCGAAGCGCAGTAAGGATGGCTAGTGTAACTAGCAAGAATACCACGAAAGCAAGAAAAAAGAAGTACGCTATTAACTATTAACGTACCTGTCTCTTCCGAAACGAATGAGTACTACTCTCAGAGACACACTACCATCGATAACCTCGAGTCT
+
BBB<9<?<BBC?CICCCBBBBBCBB?BCC?AABB;;6;=AADBBBF@BC?B>ABAAAAAA2B@CCCCCCCCBCC>@AABFFF1;;>C5;;;-;?B?BBBAAABBB?C?CC?BBB>A@BBBBBBCCCCCCCB?:<>00-0@@>>AAC?C?C@??@CCC@@CC@CBCBCC?BBA???;>=99929<><889999%0998///86<:848<>;>><>;>AB;;9;B@@ACC@C@EDD?C@@=?@A:::??ABBBAAABAA@AAA>>=BB=>=>>=AA8>::;;>>>>9
@ATNG8:03540:04922
GATGGTAGGCGACAACATACGCGCCAGAAGATCAGGAACTCTAGAAGAATTCAGATTTTTAACACGAGAGTAAACGTAAAAAGAAGGTTTTACAAGACTCACGTTAACAATATTGCAGCAGTACGCACGCAATCGAAGCGCAGTAAGGATGGCTAGTGTAACTAGCAAGAATACCACGAAAGCAAGAAAAAGAAGTACGACTATTAACTATTAACGTACCTGTCTCTTCCAAACGAATGAGTACGATGAGATCTCGTGTGCTACCATCGATAACCTCGAGTCT
+
BCCC@CAB?B@@@B>BDGCCCCAA?ABC@BBBBBB?B?BB@@ACB>>?=??CBBBBBBA3B?BBBABBCCA@?8=>86666(7=7<4;;;/;CE=A@@?AAAAA:?;??:>>>7;;>>>;;;AA@?>>AAA;AAAC7;;<?>=886:=@>?<><=<AAAA:@@??==9=A;???799555,6<<8=@>>=/7718@>>:;:@@A:?<>>==:>:>=;;=;AA>>===;B<>>7>@@=<>>@767===??BA??>AAA@:;:AAA=A:99=::5::>>???>>=
@ATNG8:03541:04889
GATGGTAGTATCTGTCTACGAGAGCCAGAAGATCAGGAACTCTAGAAGAATTCAGATTTTTAACACGAGAGTAAACGTAAAAAGAAGGTTTTACAAGACTCACGTTAACAATATTGCAGCAGTACGCACACAATCGAAGCGCAGTAAGGATGGCTAGTGTAACTAGCAAGAATACCACGAAAGCAAGAAAAAGAAGTACGCTATTAACTATTAACGTACCTGTCTCTTCGAAACGAATGAGTACTACTCTCAGAGACACACTACCATCGATAACCCTCTAGTCT
+
=D??=@ABACECCCCCCBBBBB96505=<7:9:;;:5:>CABBAAB=??9?>@@@@?@@?1?=774??AAA@@A=98@ACDC5DJ?B<@@@7@AC?CBBBCCB@@<@>AA>ADD=@@@BBBFHCCBDDGD;;;;@@@?AA???@@C@D?BBA>A@;;::::=AAA?::59B>??><@@???8===<?;;<<*9918688=<<::181889;394:ACBB?B;::BCC?AABD>BBC@BBBBDCBBBBBBCBA?>>9;;:8=755.5999:98266.----22--
@ATNG8:03543:04912
GATGGTAGTAGTACACTAGTCATACCAGAAGATCAGGAACTCTAGAAGAATTCAGATTTTTAACACGAGAGTAAACGTAAAAAGAAGGTTTTACAAGACTCACGTTAACAATATTGCAGCAGTACGCACACAATCGAAGCGCAGTAAGGATGGCTAGTGTAACTAGCAAGAATACCACGAAAAGCAAGAAAAAAGAAGTACGCTATTAACTATTAACGTACCTGTCTCTTCCGAAACGAATGAGTACTATAGACTATCTGAGACTACCATCGATAACCTCGAGTCT
+
AA@A;?=BBBBAA<@<<<=?>CBCF@BBB@BA@A<<2:255;444939838:>?>?>BAB1B=??<<BCCC@B@:?=@@@@@0>B?C>CCC=BCC@CBBCCCCBA>A@CC@CBB>AABBCCCCCBBCCCCCB?A?@?;@AAABBBB?B@DBC?BBBBBC??=?BBCBB?BA>:9:9=<9999+8::::::;:;':=8=888==@@B;><?==>1818>AAA>AABBABA<?;?AB=BBB@BBACCCAA>AAB?????BBBBBBCCCC?B>??@@C;;7;ABA=888
@ATNG8:03547:04890
GATGGTAGATACTCGCTGATACACCCAGAAGATCAGGAACTCTAGAAGAATTCAGATTTTTAACACGAGAGTAAACGTAAAAAGAAGGTTTTACAAGACTCACGTTAACAATATTGCAGCAGTACGCACACAATCGAAGCGCAGTAAGGATGGCTAGTGTAACTAGCAAGAATACCACGTAAGCAAGAAAAAGAAGTACGCTATTAACTATTAACGTACCTGTCTCTTCCGAAACGAATGAGTACTACTCTCAGAGACACACTACCATCGATAACCTCGAGTCT
+
<<CC@CCCCB@AB666>?CCDABBD>BBB?B@@@AA=A?BBB===B>BB>B6?@>><@A@.>;777>>?=///9/339::::+==8>.555'/::*00/7::;55459<=7<<<6:>?>@CBBBBBBBA@A@?BDAB>ACDDCCBB@D@B@?<@@??@AAB>?@ECAA>AB?BBB?B<<>:779=778888(8>:=<==>=???8<49777175::;;?<?BBABAC@B@BBB=BCC?AAABBBBBAAABBCCBAA>:::=>>>?:?:;;>==1818@AAF???
@ATNG8:03548:04917
GATGGTAGTCTCAGATAGTCTATAGTACTCATTCGTTTCGGAAAGAGACAGGTACGTTTAATAGTTAATAGCGTAACTTCTTTTTTCTTTGCTTTCGTGGTATTCTTGCTAGTTACACTAGCCATCCTTACTGCGCTTCGATTGTGTGCGTACTGCTGCAATATTGTTAACGTGAGTCTTGTAAAACCTTCTTTTTACGTTTACTCTCGTGTTAAAAATCTGAATTCTTCTAGAGTTCCTGATCTTCTGGAGATACACATGATACTCTACCATCGATAACCTCGAGTCT
+
B?@@9B=BCCCCCCICCCCBBCDCCCBBBB@?>@AAF?EJ@CC=CCBCDCB=;:<;::(9.4/88)/+/::68//)/>6//////#/9:(3333(389<7<65.5;.45=<;<8=A@@@AAA>AA@=@;A@BAAC@A<@@@@>CBAAAABBBBBBBCC??;;;;5;>;@9?@B@A@B;;4;??A?3>;@49:999(9>>>>8??>;@<;;99.4444$4445;5>:?@:?>>000=6<6:?@AAA>??CACCCCCCCDFBBA@@BBBBBB@C888?=<8=:==>ABCBC
@ATNG8:03553:04917
GATGGTAGTCTCAGATAGTCTATAGTACTCATTCGTTTCGGAAGAGACAGGTACGTTAATAGTTAATAGCGTACTTCTTTTTCTTGCTTTCGTGGTATTCTTGCTAGTTACACTAGCCATCCTTACTGCGCTTCGATTGTGTGCGTACTGCTGCAATATTGTTAACGTGAGTCTTGTAAAAACCTTCTTTTTACGTTTACTCTCGTGTTAAAAATCTGAATTCTTCTAGAGTTCCTGATCTTCTGGGTCTCTCTCTCACGCACTACCATCGATAACCTCGAGTCT
+
BCB@:B=BBBCCCCCCCC:66=>>@@>99949.5<B?>@C@CBIHBBB;;6;@>?B?A?AB@@=B?BAD@;?<::.43337'8>9>>DC;846615<<;>A69;ABCCBCDCBBBCC@CCC@B?CCCBBD;;9;AAA=BBB@@@@AA??<99443-44438859-339999<:;8955555$5494;<AAA+66655)555555555549:::(:455;7<9<<8666<=>>:>;=<A?@@=@@BC>BBBB@?;;:><<=====992995::<<240498::888
@ATNG8:03567:04901
GATGGTAGCTCGGAGTCACTTCATATCCAGAAGATCAGGAACTCTAGAAGAATTCAGATTTTTAACACGAGAGTAAACGTAAAAAGAAGGTTTTACAAGACTCACGTTAACAATATTGCAGCAGTACGCACACAATCGAAGCGCAGTAAGGATGGACTAGTGTAACTAGCAAGAATACCACGAAAGCAAGAAAAAAGAAGTTACGCTATTAACTATTAACGTACCTGTCTCTTCCGAAACGAATGAGTACGATGAGAGAGCTCTCTCTACCATCGATAACTCGAGTCT
+
445<044545:<155;;/--(----//49<<666@:/0)/)--6--/:57748644388888'8433333879333(3355555$5;2516>>2>>?9>>;95444:3:5:<5877166/////99:::555<<7;;==0544493333817//)//69899;<8;33333.3=8;73,39333(2883222222#26322,26655596:577;81647244:54449988476:9919//(/699:<=>>BB@??9555///8////947------(--3632222
@ATNG8:03522:04941
GATGGTAGCGCATATCAGCGCAGCCCAGAAGATCAGGAACTCTAGAAGAATTCAGATTTTTAACACGAGAGTAAACGTAAAAAGAAGGTTTTACAAGACTCACGTTAACAATATTGCAGCAGTACGCACACAATCGAAGCGCAGTAAGGATGGCTAGTGTAACTAGCAAGAATACCACGAAAGCAAGAAAAAGAAGTACGCTATTAACTATTAACGTACCTGTCTCTTCCGAAACGAATAAGTACTGCGTCTCACTCTCGCCTACCATCGATAACCTCGAGTCT
+
AD00-0///;=CCCBDDDC@AADFG?CCC@CCCB:9;:@CDDCCCA=CC?C?BBBBBCCC1CAAAABCCCCDDD>BABBDDD5CCBC>BBB;BCC@DBBBCCCBB?B?AA?BBB>@@BCDCCBBBBBBBDBC@CDBB?B??>AB@@<A?B;;:;DDCCCA@=@CCBBB?BA>??>;??988*:@@;::9:9(9@=A9::AA=>>;><?>>>=A=B>CBB?B?@@ACC=A>AAA<@9939:39@BBBECBCCBBCCBBBBBB?CBB@C999A@@8>;<?@BBAAA
@ATNG8:03528:04951
GATGGTAGTGATACAGATCAGACACCAGAAGATCAGGATCTCTAGAAGAATTGCAGATTTTTAACACGAAGAGTAAACGTAAAAAGTAAGGTTTTACAAGACTCACGTTTAACAATATTGCAGCAGTACGCACACAATCGAAGCGCAGTAAGGATGTCTAGTGTAACTAGCAAGAATACCACGAAAGCAAGAAAAAGAAGTACGCTATTAACTATTAAACGTTCCTGTCTCTTCCGAAACGAATGAGTACGAGAGTCAGAGCAGAGCTACCATCGATAACCTCGAGTCT
+
?;BC<BCBCCCCCCHFGBBBBCBCDAAAA<@@?@AA?CB:9444476:;6;0//88::A@D08139:/0*/>;66616:CBBBB0:66==8<==0<?<5:>>@995;;;4<9BB>BBB579?=@@BBAA996;;<@?AAAA89:@@@@::3;>@;::?A=>>888799<?7817<8777<?@>::/---(-5555(562...;;@@==9=<?>;::>>3>>??B?BCCCBCJ@E@BBC=BBD>BAB@@?@@@ABBCCBCA?@AACBBBAA=AA@@A:818;;;;B===>
@ATNG8:03532:04933
GATGGTAGGTGCACATGAGTGTATCCAGAAGATCAGGAACTCTAGAAGAATTCAGATTTTTAACACGAGAGTAAACGTAAAAGAAGGTTTTACAAGACTCACGTTAACAATATTGCAGCAGTACGCACACAATCTAAGCGCAGTAAGGATGGCTAGTGTAACTAGCATGAATACCACGAAAGCAAGAAAAATAAGTACGCTATTAACTATTAACGTACCTGTCTCTTCCGAAACGATGAGTACGATGAGAGAGCTCTCTCTACCATCGATAACCTCGAGTCT
+
:4445556:>>?>>??===AAA@@A?BBC@;8;=::29.9@ACCAB<@B=@6::@?ADGE5CBCCC:;9A@<<?6?=5555&5549.444&4;;6<<;??BCAB?B?BA?A??<?ADABCBBCCBBE@@@=9A@@?<??989AA?;>8000)/777><;?:>>::9;;;=5;;;?D@A@C=A=>989988'9>9=@B999?9:6:?CABB@B=AA??>:;;0//99698;;>8000//66=====444888;;<77769;:::6<867:88198::755588
@ATNG8:03538:04967
GATGGTAGGACGAGCGTCTGAGAGGTACTCATTCGTTTCGGAAGAGACAGGTACGTTAATAGTTAATAGCGTACTTCTTTTTCTTGCTTTCGTGGTATTCTTGCTAGTTACACTAGCCATCCTTACTGCGCTTCGATTGTGTGCGTACTGCTGCAATATTGTTAACGTGAGTCTTGTAAACCTTCTTTTTACGTTTACTCTCGTGTTAAAAATCTGAATTCTTCTAGAGTTCCTGATCTTCTGGGCAGACTCTCACACTGCCTACCATCGATAACCTTCGAGTCT
+
::9:;>:@555995:5<99;CBBB@BCCDC;;7;BAA=BC@C@CCCCDEI@DCDA@7;5;???;?=@BCBBB@?>;9;<<;*:?9<99:6;BBB?BBB=BB9;;ABBB>BB@@@BBB?BBC@D@BB@@@BBB?BBBC@CCCDA@ABC;;;DC;::?B;;<:C?C<99;BCBCCC?BBCF?E?B=AA@AA,AACCJ>AAEDD;;;;;=BABB2AA@>>;@-00;>@>?BBC?C?AA<BAA9AABF>DGA@@BBBACA@;::@2:8@=@@BBB@>8?4929>;://0
@ATNG8:03547:04933
TATGGTAGTAGTACACTAGTCATACCAGAAGATCAGGAACTCTAGAAGAATTCAGATTTTTAACACGAGAGTAAACGTAAAAGAAGGTTTTACAAGACTCACGTTAACAATATTGCAGCAGTACGCACACAATCGAAGCGCAGTAAGGATGGCTAGTGTAACTAGCAAGAATACCACGATAGCAAGAAAAAGAAGTACGCTATTAACTATTAACGTACCTGTCTCTTCCGAAACGAATGAGTACTATAGACTATCTGAGACTACCATCGATAACCTCGAGTCT
+
CB@@<@B@A;9666=>G@>CCDE;<8:AA=B?>99718339;;<>??AA<A<>>@;::::';=BBCDDFEFBC@:@B::;:.;B=A4<;;&9@@;<A@@BBBCC@DABB?BBB@BBBBBBBCBBBCCCCCC@CCBC?@@CBCECC?E@B998;AABBECC?CCCBBB?BB?BBA>@A999>>A?<99898(993:=>CCBCCG@C@BDCB7:6;B@@@@BBBBBBC?B=:::59@A?ABBBDCBBABCCC>>?BBCCCA@@BBB@C::;CBB?B?BBAAA?@?
@ATNG8:03547:04938
GATGGTAGCGAGCGAGTGTGTATACCAGAAGATCAGGAACTCTAGAAGAATTCAGATTTTTAACACGAGAGTAAACGTAAAAAGAAGGTTTTACAAGACTCACGTTATCAATATTGCAGCAGTACGCACACAATCGAAGCGCAGTAAGGATGGCTAGTGTAACTAGCAAGAATACCACGAAAGCAAGAAAAAGAAGTACGCTATTAACTATTAACGTACCTGTCTCTTCCGAAACGAATGAGTACATAGATATACGTATAGCTACCATCGAATGAGGTTAGTCT
+
BDBC?CCBADBBABDCDCCCCCCCC?CCC=CCCCAA>A?AAA?AA?>??<A>CCEBCCCC5BFECCBBCCCCCC9@B99999(<@;@5:9909@=:?@@ACCCA@>ACBC>@@C>BABBBBBBDDDCBB@BB?CCCC?BABCBBBB>C@D@?>?CBBBCCD@CAAAAA?BC?BBB:==CCC;?<<8;===?2?A?B888BBB@@;?<AAAA:>:>ACBB@BCCBBBC@C@CCC=CDD?AAACAACAA??@BBBBAAAAAA@@@@@:>>>A?;A9<<<A=ABAAA
@ATNG8:03552:04934
GATGGTAGATACTCGCTGATACACCCAGAAGATCAGGAACTCTAGAAGAATTCAGATTTTTAACACGAGAGTAAACGTAAAAAGAAGGTTTTACAAGACTCACGTTAACAATATTGCAGCAGTACGCACACAATCGAAGCGCAGTAAGGAGTGGCTAGTGTAACTAGCAAGAATACCACGAAAGCAGAAAAAGAAGTACGCTATTAACTATTAACGTACCTGTCTCTTCCGAAACGAATGAGTACTATAGACTATCTGAGACTACCATCGATAACCTCGAGTCT
+
CBBB;CCBBBBFDBBACCCCCCBBB=BDD@CBBB::7:=AABBCBD?BB?B?A@?77779.:?BBBBBAA997=3;5;;::;$9>5:.555'5@:56:6@B@@=B;?;?B=>??<??BABDFCCBBBCCBBB@?@;>9??:<BA?>*0*0/0839;;;;;<=8:888//(/96<=:5<<;;:377756778(/616///;:@?@<><>>=>1818;@@B=@@@??::3:<9:9/8<<8;=>?@A>?>BBBAA;::AAAAB@??BB?B:9:BBB?B?BBBBBA;=
@ATNG8:03559:04954
GATGGTAGCACGAGTCACTCATATCCAGAAGATCAGGAACTCTAGAAGAATTCAGATTTTTAACACGAGAGTAAACGTAAAAAGAAGGTTTTACAAGACTCACGTTAACAATATTGCAGCAGTACGCACACAATCGAAGCGCAGTAAGGATGGCTAGTGTAACTAGCAAGAATACCACGAAAGCAAGAAAAAGAAGTACGCTATTAACTATTAACGTACCTGTCTCTTCCGAAACGAATGAGTACGTGTGCGACGTGTCTCCTACCATCGATAACCTCGAGTCT
+
BCDD?ABBCDCDCBCCCCCCCDEBB@C@A?ABB@::9;?BBB;;;C@CC?C@DBBCCCDC3B>AABBB??@BBB=??ABBBB2BC?C=AAA3A;;8;@@@BBBCC@CADA=A@A<??9:;AAABBDBCCC;;;;BCB?BAAABBBC?A?@995:BBBCBCC@AABCBB?BC?AAA?BBBAB9=;;7;BABB/>>;>===>>>8819:>>@@<>;?=;;;@DBBA@@@;<8=>>8>9939@@???CBAA?:;@>>>AAAAAC=@CB>G888===5;5:>>=>>??
@ATNG8:03560:04947
GATTAGCTCTGCTCTGACTCTCGTACTCATTCGTTTCGGAAGAGACAGGTACGTTAATAGTTGATAGCGTACTTCTTTTTCTTGCTTTCGTGGTATTCTCGCTAGTTACACTAGCCATCCTTACTGCGCTTCGATTGTGTGCGTACTGCTGCAATATTGTTAACGTGAGTCTTGTAAAACCTTCTTTTTACGTTTACTCTCGTGTTAAAAATCTGAATTCTTCTAGAGTTCCTGATCTTCTGGCGCTCTGTCACGTCTGCTACCATCGATAACCTCGAGTCT
+
AAC?BBCBBCBBCBBBDCCCCCCCCCCC@?:>99:6;A=A?BBDDCCC>BBBBD?C?CBBB?CCCCCCCCCDD?GGDDD1A@<????<@BCC@CA@>@B@@ABBBC?CAAABBBA=AAC>B>BCBBAA@B>BBBB=BBBBBBBBBBAACABAB?AAB@CD?A?ABCCCCBBB=A>>??8@=D<99999*9>BCC>BBCCCDBCBC>AAAA2ABBBC@C@BB?CBCBCCC?C?AABCCD8:9@<@AABB:;;BBBFCCCBBBFF@B??>@995:=AAABCBBB
@ATNG8:03561:04971
GATGGTAGAGTATCATGTGTATCTCCAGAAGATCAGGAACTCTAGAAGAATTCAGATTTTTAACACGAGAGTAAACGTAAAAGAAGGTTTTACAAGACTCACGTTAACAATATTGCAGCAGTACGCACACAATCGAAGCGCAGTAAGGATTGCTAGTGTAACTAGCAAGAATACCACGAAAGCAAGAAAAAGAAGTACGCTATTAACTATTAACGTACCTGTCTCTTCCGAAACGAATGAGTACTACTCTCAGAGACACACTACCATCGATAACCTCGAGTCT
+
;6==7;:AAB;;6666=BAA@??B=:==@<>94499.9.44:::4505>:>;@@B@@@@@0A@CCCCC;;;AA@8@?::::-595:.959&4;;8:??:8>;771349:7;:848===CCDCAA<??CC?C@CCBB?ABBBCC=A9=800*0//98::;:6:445::9==8===.3377<3;<<278777'3;3855667666*-(-6--(-(-6:=>;BBB@@?D?B;?@B<ACC?AAACCBB??@???BBCBB?????AD>@<8888<<<0817=<<=>66
@ATNG8:03563:04957
GATGGTAGTGTGTCTCTGAGAGTAGTACTCATTCGTTTCGGAAGAGACAGGTACGTTAATAGTTAATAGCGTACTTCTTTTTCTTGCTTTCGTGGTATTCTTGCTAGTTACACTAGCCATCCTTACTTGCGCTTCGATTGTGTGCGTACTGCTGCAATATTGTTAACGTGAGTCTTGTAAAACCTTCTTTTTACGTTTACTCTCGTGTTAAAAATCTGAATTCTTCTAGAGTTCCTGATCTTCTGGACAGAGTGTGCAGATACTACCATCGATAACCTCGAGTCT
+
>@>><ABCBBBCB=<<AB@CDDDCBDBBBBBB@ABBD>CC?B?CCCDCCC@;;<CC?B@BBDB?D@AA@BBBBBB@CFEED3BB@BCCC>CBDB?A@C@CCABBDBBCADCCCBBBB?ABB?B?CCC?BBC::8:@AA@CCCBCFCCCBBBBCDBB?BBB@BB?B?BBCC@@ACDADCCCC;B=@9;::::*:BBCC>CBBCIGCBBBACGIE5DA@BB@B?CC@CBBBBBB@C@BBBCBC=@@BAECCCCBBBCCCCCCCCCCCC@B@@?CAA>A@BCBCBB@@
@ATNG8:03521:05002
GATGGTAGTGTCATATGAGAGTGTGTACTCATTCGTTTTCGGAAGTGACAGGTACGTTAATAGTTAATAGCGTACTTCTTTTTCTTGCTTTCGTGGTATTCTTGCTATTTACACTAGCCATCCTTACTGCGCTTCGATTGTGTGCGTACTGCTGCAATATTGTTAACGTGAGTCTTGTAAACCTTCTTTTTACGTTTACTCTCGTGTTAAAAATCTGAATTCTTCTAGAGTTCCTGATCTTCTGGACAGAGTGTGCAGATATCTCCATCGATAACCTCGAGTCT
+
:<<>;<<665<<A;AABBBDBBBA995=::44.44444&59499>666=6516><<=<>8=844.4.4;445555@<@@=<<+<<9;?AB=BBDC@CA@;;;5:@ABBC<AAB;;9?@@DCC=?<?:97?;;;;?AAA2:;=999;==??;;<<A<7<6515;8=9AA@BBBBBB=?9:9.9.5.59999(9?;@D499?>@@;95/)////$////<7<69?;>==?=99293<884445;;<166666=>655;9777///771743398828433/98///
@ATNG8:03523:05001
GATGGTAGAGTATCATGTGTATCTCCAGAAGATCATGAACTCTAGAAGAATTCAGATTTTTAACACGAGAGTAAACGTAAAAAGAAGGTTTTACAAGACTCACGTTAACAATATTGCAGCAGTACGCACACAATCGAAGCGCAGTAAGGATGGCTAGTGTAACTAGCAAGAATACCACGAAAGCAAGAAAAAGAAGTACGCTATTAACTATTAAACGTACCTGTCTCTTCCGAAACGAATGAGTACGTGTGACGTACGTGAGCTACCATCGATAACCTCGAGTCT
+
CBBA:>>???@?>@??=<@@ECCBC?@AD?B@A@A0/08?>@BB996;B?B?CA?@>@??,?=@@@BBBCCGHC=BBBBBBB0BB=A=@@@7A@@;>@?<??=9:39<AA=?>C>BCFCA;;;CBBAA?BBA>B;;;?B@@@@@?A6;5;A@<@BBBBBBD@DBAABB@BB???>=@@ABA8>??;==>>=.<>:?7::>A=;?1815997-55(5;?@>=BAA;;9@292999,444.338:;;?7748===A<AAAAACCBAAA?B9::B:959?BBCBAAA=
@ATNG8:03524:05019
GATGGTAGGCACTGCGCACACATCCCAGAAGATCAGGAACTCTAGAAGAATTCAGATTTTTTAACACGAGAGTTAAAACGTAAAAAGAAGGTTTTACAAGAACTCACGTTAACAATATTGCAGCAGTACGCACACAATCGAAGCGCAGTAAGGATGGCTAGTGTAACTAGCAAGAATACCACGAAAAGCAAGAAAAAAGAAGTACGCTATTAACTATTAACGTACCTGTCTCTTCCGAAACGAATGAGTACTACTCTCAGAGACACACTACCATCGATAACCTCGAGTCT
+
?@@@8<=A>BBBBCB?>>>AB@CCL>CCC@BBBCBB8615==;::=8555:;?>00/////#/3/////3888,333&3799555$55.54999&55;75405<;;:::7:7;<8>>?>ABA@BCBCCBCDBBAAB@AAAA=??AABBBB@C@C@?=>???774C>B@BD>?8>>68>96982222&222+277::<&8A;A:?>>9766.5.2222.5.5::::9<=====B:<:<??9?<>;>BBBCCBB@BBBBB??888::::@@@@<@@@>>7617:>=><<///
@ATNG8:03525:04983
GATGGTAGCATCATGCATATCTCACCAGAAGATCAGGAACTCTAGAAGAATTCAGATTTTTAACACGAGAGTAAACGTAAAAAGAAGGTTTTACAAGACTCACGTTAACAATATTGCAGCAGTACGCACACAATCGAAGCGCAGTAAGGATGGCTAGTGTAACTAGCAAGAATACCACGAAAGCAAGAAAAAGAAGTACGCTATTAACTATTAACGTACCTGTCTCTTCCGAAACGAATGAGTACAGAGAGTACGATATGTCTACCATCGATAACCTCGAGTCT
+
BCBC@CCBBCCCCCCCEBBBBBBCC?BBB>@@@B;;7:9BBBABAA>BB=B=BBCBBBBB+=7=====8B<AA?999;;;;;*;@;@;BAB7BBC?CBBBBBBA@>@?AA?BCC@BBBBCCCCCCCCCCDCC@C9::@BAAB???A>A>A::7;@?@@BCB@BCDBBB?BA>BBB=@A???8?>9:=>?>?/>?;@;;;@AA?@:=8=>>>:=8>9@@@=A@@@?AB<@=@AD>CAA>ABBBCCBBBCCBBABBBCABBC>>>>A=>688<::3:8<A@@@ABA
@ATNG8:03537:04993
GATGGTAGCAGACGTGACAGAGCGCCAGAAGATCAGGAACTCTAGAAGAATTCAGATTTTTAACACGAGAGTAAAAGGTAAAAAGAAGGTTTACAAGACTCACGTTAACAATATTGCAGCAGTACGCACACAATCGAAGCGCAGTAAGGATGGCTAGTGTAACTAGCAAGAATACCACGAAAAGCAAGAAAAAGAAGTACGCTATTAACTATTAACGTACCTGTCTCTTCCGAAAACGAATGAGTACGTGTGCGACGTGTCTCCTACCATCGATAACCTCGAGTCT
+
CCBC@DCBBBBBA==@@ADECCCCC@CCD@@?ACCC?B?BBBBBAA>??<A>BA?88789(9>@AAB@?>99777(78>=>?<+694928958AA9::;A=<=;;5;9=@<@@D=@@A??>>==;;;==A??=?AAA;?===>>;;5;9>=>:>===?>;717<;6//+/;6:;;//6;==:.7//(.////'.72:755>>>>A<A=AAAA=B=A===B9>>>>>><6;87///)///)/::99===///77//577>;=<=6<;=6:/--9--*/7<<<<====
@ATNG8:03540:04993
GATGGTAGTGTCATATGAGAGTGTGTACTCATTCGTTTCGGAAGAGACAGGTACGTTAATAGTTAATAGCGTACTTCTTTTTCTTGCTTTCGTGGTATTCTTGCTAGTTACACTAGCCATCCTTACTGCGCTTCGATTGTGTGCGTACTGCTGCAATATTGTTAACGTGAGTCTTGTAAACCTTCTTTTTACGTTTACTCTCGTGTTAAAAATCTGAATTCTTCTAGAGGTTCCTGATCTTCGGCCTCGTAGACAGATACTACCATCGATAACCTCGAGTCT
+
@DCC@C;66666CB@BE;;;BBCCCBA@@@;;2;?A?6>>:@=ABCDCCDABBACC8;6:AAB?C@CCCBA@@AC=AAAAA2AD@BCCC>C@A@@CCC?CC:<;BCBB?BBBBBCEC@DBC@BACCCCABBGABBBC@BBCBB:;:;CFCE@@AEDCCC@BB?B?CCCCBBBBD?@@BB<C@B>AFGGF1;;;;;0:;@BCCCCCD<@@@@0@BBJJADABB@BCBBBC?C=@<??>?;;7;@?B?BBACCDDCCCCCCCCFEACBBC@@A>@@CBBBCABB
@ATNG8:03542:04988
GATGGTAGCTCTGCTCTGACTCTCGTACTCATTCGTTTCGGAAGAGACAGGTACGTTAATAGTTAATAGCGTACTTCTTTTTCTTGCTTTCGTGGTATCCTTGCTAGTTACACTAGCCATCCTTACTGCGCTTCGATTGTGTGCGTACTGCTGCAATATTGTTAACGTGAGTCTTGTAAAACCTTCTTTTTACGTTTACTCTCGTGTTAAAAATCTGAATTCTTCTAGAGTTCCTGATCTTCTGGGTCTACGCTCGTCGCGCTACCATCGATAACCTCGAGTCT
+
@CED?CBBBBCCCCBCCDDDCBBBBBBDCCBB=BCCD>CC?C?CCDDCCCACCCCC@C?CCCB@C@AABCBDBBB=@???>0@A>AACC>CCCD@CCCC?B>BBACCC@CCCBCCBC?BAC?C@DCAAABDC@DABB?C@@@CCBBBBCCCBBBB>AAA?@?=??CCCAABDCC@CCEFF;C@C>BBBCC5CDCCC=CFCCCCCBBB@CCCC5BCCDC>A?BB?BBCCDDD?C@>??CCC?BBCC>DCCDCCCCCBBBC???BBD@C>>=D==:=<@@BBBBB@
@ATNG8:03548:05029
GATGGTAGCAGACGTGACAGAGCGCCAGAAGATCAGGAACTCTAGAAGAATTCAGATTTTTAACACGAGAGTAAACGTAAAAAGAAGGTTTTACAAGAACTCACGTTAACAATATTGCAGCAGTACGCACACAATCGAAGCGCAGTAAGGATGGCTAGTGTAACTAGCAAGAATACCACGAAAGCAAGAAAAAAGAAGTACGCTATTAACTATTAACGTACCTGTCTCTTCCGAAACGAATGAGTACGAGAGTCAGAGCAGAGCTACCATCGATAACCTCGAGTCT
+
DBABAB@@@BBCCCBABABCCCBBG@CBB@BBAAAC=?=@ABAAAA<@@=?:?AAAABBC3B?AAAA;;;00/;38500000(;C>E5;;:*00=:00)0<99<<<:>:=<:=BB?BBBBCCBCDCDBBBCBB?BA@?<AAAABBBC?D@E@@>?BBBBBBC?BBBBAA>AB?BBC>BB:::3222.256677%8::=;;;?=<=98;::;<=.808A@AA?BBBBBBB?B?AAA=ACE?BBBCBBBBBAA>CDCC@A<>>>>>>>A=@>==@87176<>?A@==>
@ATNG8:03560:04995
GATGGTAGTATAGAGCTCTACATAGTACTCATTCGTTTCGGAAGAGACAGGTACGTTAATAGTTAATAGCGTACTTCTTTTTCTTGCTTTCGTGGTATTCTTGCTAGTTACACTAGCCATCCTTACTGCGCTTCGATTGTGTGCGTACTGCTGCAATATCGTTAACGTGAGTCTTGTAAAACCTTCTTTTTACGTTTACTCTCGTGTTAAAATCTGAATTCTTCTAGAGTTCCTGATCTTCTGGGTGCGCTACAGTCTCTCTACCATGATAACCTCGAGTCT
+
@<BB:BCLE@ABCCCE;99C?;:;DBBAAB::6;@@@<??=@>AABBBBD>AABBB@B@BB::59?AABBAABBB>>=888*664:552'289<8>>;76<+//5;895;A@????@;??@7;7:AA>>>>A<AAAA<===@@@@>>=A@@?=<=8=;;;AD=C=??@==>BAB7;;>>>2>=A7;;DDD/AA==H2677///97-/)///)/677:5=2988<===@@@<@<@@>>>@7;;@@9???@;;;;;===AA?@??@<>>>@99060----3673
@ATNG8:03561:05020
GATGGTAGCGCACACATAGATACAGTACTCATTCGTTTCGGAAGAGACAGGTACGTTAATAGTTAATAGCGTACTTCTTTTTCTTGCTTTCGTGGTATTCTTGCTAGTTACACTAGCCATCCTTACTGCGCCTCGATTGTGTGCGTACTGCTGCAATATTGTTAACGTGAGTCTTGTAAAACCTTCTTTTTACGTTTACTCTCGTGTTAAAAATCTGAATTCTTCTAGAGTTCCTGATCTTCTGGACGACGCGCACTGACACTACCATCGATAACCTCGAGTCT
+
;6BD?BCCCBBCFGGCCBBBCCCCBCCCCCBB?ABBB>CGAD?BCCCCCC@CCDCC?B?CCCB@C?CBBBCDCCC?CCCCB1BB?CCCC>BBBCACCCACC;;:@CBDADCCCFDDD@CCD@C@CCBBBCD?BBDCC?CCCCCCCBBBBBBCCCC@D@@>AC?C@AACCCBBBB?C;;;;6;@B>AAAAA1@CCCG?CBBCEGECCB5;;;;*;@@AA5;5;@;@@DCCCC@C@CBCCCC=@@B?AB:;;;;CCDBBBCCCFCCC@D;;;BAA?A?CCCCDCAA
@ATNG8:03520:05057
GATGGTAGCGCGACGAGCGTAGACCCAGAAGATCAGGAACTCTAGAAGAATTCAGATTTTTAACACGAGAGTAAACGTAAAAAGAAGGTTTTACAAGACTCACGTTTAACAATATTGCAGCAGTACGCACACAATCGAAGCGCAGTAAGGATGGCTAGTGTAACTAGCAAGAATACCACGAAAGCAAGAAAAAAGAAGTACGCTATTAACTATTAACGTACCTGTCTCTTCCGAAACGAATGAGTACGATGAGATCTCGTGTGCTACCATCGATAACCTCGAGTCT
+
A@BC;CBCCBBCCCCBBBCDCC@??<@CC?BAAA??;?=@@A?@@C?BB=B?BCBBBBBB3B>BBB>>>BCAAA<@?@@BCC1CDAC:BFF;DFE@GCCBAA@;::0;>BB@F@@=?BAACEGCCDDBBBCCC@CBBB=BBBAAAAB?B?BBB?BCCCCCCB@AAABAB@CE@999=>?:::,55517:<<<<'9;69///@=???=A8;:@@<@<@AD@@=@BBBBBB?C?CCD>BBB?BB???CBBCBAAA@===@?CA?>>>DD<A?>>>==8<8<?>?@;;;
@ATNG8:03523:05060
GATGGTAGGCGAGAGTAGACGCAGTACTCATTCGTTTCGGAAGAGACAGGTACGTTAATAGTTAATAGCGTACTTCTTTTTCTTGCTTTCGTGGTATTCTTGCTAGTTACACTAGCCATCCTTACTGCGCTTCGATTGTGTGCGTACTGCTGCAATATTGTTAACGTGAGTCTTGTAAAACCTTCTTTTTACGTTTACTCTCGTGTTAAAAATCTGAATTCTTCTAGAGTTCCTGATCTTCTGGGCTGCGCTGATATGCGCTACCATCGATAACCTCGAGTCT
+
BCBC@C@?=@ABBBBCCCCCCDCCBCBBB9999CCC=BB?B@BBBBBBB@DCCAB?B@BBBB?B?BBBBBBCBB@@@@@@2@B?C@;;7<A?@?CAA>AC>>>>BBB?A@DAA@>>:>>>9>;???>;;;>;A???5;<@A>>=;;;>>>;;;>98;:=AA=A:AA@@????B<@====3=:>988776(/<333-3-----=<<>5;;;:+7>??A=A<>>;?@@C===<@<@@AA@@866991;666999;@@A>>>>>>9:6:===@@=7=7;==666==
@ATNG8:03524:05065
GATGGTAGACACGTGTGCTCTCTCGTACTCATTCGTTTCGGAAGAGACAGGTACGTTAATAGTTAATAGCGTACTTCTTTTTCTTGCTTTCGTGGTATTCTTGCTAGTTACACTAGCCATCCTTACTGCGCTTCGATTGTGTGCGTACTGCTGCAATATTGTTAACGTGAGTCTTGTAAAACCTTCTTTTTACGTTTTACTCTCGTGTAAAAATCTGAATTCTTCTAGAGTTCCTGATCTTCTGGGATGTGTGCGCAGTGCCTACCCATGATAACCTCGAGTGCT
+
BABDADCBBBDCCCCAAABCCCBBCCBABB@@<@@@B=BG@D?BBCCCBB>@BB999:?CCCC?C?CBAABBC@?988897(9?<<;?@9?BBB?BBB>BB;>>?C@@<??@AA?>@;@AA<@<@B>>>??@<@A@@6::==>=>>@>>>?===@:>?>;?>;><>>@BAB>>>=?==<=/<4:488988(/:6666(------67-/////$.88774;0..-.869588:>7;=@@@>68///*////@9:=>>>>?==8====1=>9:96)-),99,,,--2
@ATNG8:03527:05043
GATGGTAGAGTATCATGTGTATCTCCAGAAGATCAGGAACTCTAGAAGAATTCAGATTTTTAACACGAGAGTAAACGTAAAAAGAAGGTTTTACAAGACTCACGTTAACAATATTGCAGCAGTACGCACACAATCGAAGCGCAGTAATGATGGCTAGTGTAACTAGCAAGAATACCACGAAAGCAAGAAAAAGAAGTACGCTATTAACTATTAACGTACCTGTCTCTTCCGAAACGAATGAGTACGTGTGACGTACGTGAGCTACTATCGATAACCTCGAGTCT
+
ACCC@CCBCCCAAAEBAABDC;;;B?BAC?A:;;AB@B@CBCCBDCA@@?AACBB@@@@@1A@CCCCCCCCBEC>D;=;CCC5CC@C@BAB9BAB>BCBBCDCBA?AACD@BBB?BBBABCCCCCCCCCDDD@CC??>@AACCCBB>@@A?>9?AAABBBC?CBBBBB?BB?@>><>@@BA6<<=7:::::+::4:686:>>AA<A<???A:=5;;B@A=ABBBBDE@C@A@?9@;:6:ABACCCBAAACCCCCCC@??BBBBBBBB??999?>??BDBBBB?;
@ATNG8:03535:05051
GATGGTAGGCACTGCGCACACATCCCAGAAGATCAGGAACTCTAGAAGAATTCAGATTTTTAACACGAGAGTAAACGTAAAAAGAAGGTTTTACAAGACTCACGTTAACAATATTGCAGCAGTACGCACATAATCGAAGCGCAGTAAGGATGGCTAGTGTAACTAGCAAGAATACCACGAAAGCCAAGAAAAAAGAAGTACGCTATTAACTATTAACGTACCTGTCTCTTCCGAAACGAATGAGTACATAGATATACGTATAGCTACCATCGATAACCTCTAGTCT
+
>;:@::=D055556559DEA@A;;:)9DD89;BB<;4:8@AAA@BBABB?C@AA?==<;;'859:8:::<<@@A8;;95555$55.5.555&5;;6566<=><>C?C@BC?A::68<<<A@>>><<@@<A::58;37133777733,4586659/////886;;9933.3949:=286333,..(.3......#.5(227766655/5486672726643717==??=B@B7==?6=::8//////9::8889:=>>5527999777;555A=8=;?:955..---
@ATNG8:03541:05049
GATGGGAGAGGTATCATGTGTATCTCCAGAAGATCAGGAACTCTAGAAGAATTCAGATTTTTAACACGAGAGTAAACCGTAAAAAGAAGGTTTTACAAGACTCACGTTAACAATATTGCAGCAGTACGCACACAATCGAAGCGCAGTAAGGATGGCTAGTGTAACTAGCAAGAATACCACGAAAGCAAGAAAAAGAAGTACGCTATTAACTATTAACGTACCTGTCTCTTCCGAAACGAATGAGTACTACTCTCAGAGACACACTACCATCGATAACTCGAGTCT
+
/////(////3:;9666===666?>>7;:838/----(-07/44;55.55.55::;55555$5.555559555=<)4.455555$5:8<8<<<,//7)//99;><;;8?=?@:???/44A=CCCCBABABA;992:949:>>99554?<B=:;;<@@@A>9557<;<<<<733.39949::::3333133333$3717666557556:3995505:5265;7;55555<8>7;::3844.49::<A<<<A>=;@@@000:;<=??A@::///3-,(----,*,,,
@ATNG8:03546:05064
GATGGTAGCGCATATCAGCGCAGCCCAGAAGATCAGGAACTCTAGAAGAATTCAGATTTTTAACACTAGAGTAAACGTAAAAAGAAGGTTTTACAAGACTCACGTTAACAATATTGCAGCAGTACGCACACAATCGAAGCGCAGTAAGGATGGCTAGTGTAACTAGCAAGAATACCACGAAAGCAAGAAAAAAGAAGTACGCTATTAACTATTAACGTACCTGTCTCTTCCGAAACGAATGAGTACTGCGTCTCACTCTCGCCTAATCGATAACCTCGAGTCT
+
AABA6?///<<CCCCCBB@ABCBDF=CCCABA@CCB7;:<BBBCCC?@@5:69@BBBBCC3B@BAACCCBBBCC=AB;;;;;*;B>B5:99&9@A=>BBBAAC@@>@@BB>A@?<?ABBBBCCBBBEDBBBCBCCBB?A9;;AAAA?B@CBB@BCCDDBBB@CCECBC?AA=::9<@A@@@9@==9=<>>>@'=><>0/0==A==8<9<:9:293;=CBA<ACB9:9B@C@CCC=CCC@:::CBBBBCCBCCFBAAADCCBB?BB?@@?@;93:6:BBBCAAB
@ATNG8:03550:05040
GATGGTAGATACTCGCTGATACACCCAGAAGATCAGGAACTCTAGAAGAATTCAGATTTTTAACACGAGAGTAAACGTAAATAGAAGGTTTTACAAGACTCACGTTAACAATATTGCAGCAGTACGCACACAATCGAAGCGCAGTAAGGATGGCTAGTGTAACTAGCAAGAATACCACGAAAGCAAGAAAAAAGAAGTACGCTATTAACTATTAACGTACCTGTCTCTTCCGAAACGAATGAGTACTACTCTCAGAGACACACTACCATCGATAACCTCGAGTCT
+
;6BB;BBB@BABBCBACBBA@@@BB>BDC?BAA@@@=@?BCCCCCG@DD=A>ABA??=<>,<5<==>?@A=88;372;:@8ACAA5;499=+===;;@?<;<<66169<<8=<<9BBBBBCCDDBBBCCCCC?AA??<?AAABBBB?C@BBB?BBABAF??=?AABBB=???BAA=AA788)22517788::'6=7;///>>>==:=:==BB=B=>;@@@<@ABBBCD@C@CCC>AAA?BBBCBBBAAACCCBABBBBBBBBA>>D=@:;;@@@;><>@AAA???
@ATNG8:03551:05053
GATGGTAGCGAGCGAGTGTGTATACCAGAAGATCAGGAACTCTAGAAGAATTCAGATTTTTAACACGAGAGTAAACGTAAAAAGAAGGTTTTACAAGACTCACGTTAACAATATTGCAGCAGTACGCACACAATCGAAGCGCAGTAAGGATGGCTAGTGTAACTAGCAAGAATACCACGAAAGCAAGAAAAAAGAAGTACGCTATTAACTATTAACGTACCTGTCTCTTCCGAAACGAATGAGTACGTGTGCGACGTGTCTCCTACCATCGATAACCTCGAGTCT
+
96=>8<=BBCCCBCCDCCCCCAABA@BCEACCA?@B?B@BBBBBBB?>>:>:??A;;;<;$:7A@<CCBBACFD<B@;:;;;*;B>C4;;;.;A@<@AABA@@00-0:>@=@@F?BBAAAABBBBCCABBCB@CAAA?BBCBCCCB@C@C::;;CBCEBCC@CBBBBB?BB?>>?@DBBBC>?99299::::%9@?B???EDAAA:=:>A??<?=A>BBC@DCBBBBB@B@BCC>BBB>???BBBBBBBAAACCBBBBBCCC?>BB@B677=7718;?DE@?>>>
@ATNG8:03553:05039
GATGGTAGATATATGCACGCTCTACCAGAAGATCAGGAACTCTAGAAGAATTCAGATTTTTAACACGAGAGTAAACGTAAAAAGAAGGTTTTACAAGACTCACGTTAACAATATTGCAGCAGTACGCACACAATCGAAGCGCAGTAAGGATGGCTAGTGTAACTAGCAAGAATACCACGAAAGCAAGAAAAAAGAAGTACGCTATTAACTATTAACGTACCTGTCTCTTCCGAAACGAATGAGTACACATCGTCGTGTCGTGCTACCATCGATAACCTCGAGTCT
+
BBBCACC@@ABCCHCCECDC@@ACB@ABC@CBAABB?B?BBBBBBB?AA>A?BAAABBBB3B@CCBBBCB@AAD;A@<;;;;*;B>B?CCC7CCCBCEBCCCABB>@>@C@BBB?BCBBCBCCCCCCBBCCC@BBCC@C@AACB??=@@B@@?ABACBBBB?BAACAA=AA?AAA9:9AA@;?9939:::::%0857/./75@AC:;:;7;>4>8;ADDD?CCABBBB>A>ADD>DAB>BBBDEBBABCCBB>:::B????BBBBC?B99:B??;??B>>@B@@@
@ATNG8:03553:05066
GATGGTAGGCACTGCGCACACATCCCAGAAGATCAGGAACTCTAAGAAGAATTCAGATTTTTAACACGAGAGTAAACGTAAAAAGAAGGTTTTACAAGACTCACGTTAACAATATTGCAGCAGTACGCACACAATCGAAGCGCAGTAAGGATGGCTAGTGTAACTAGCAAGAATACCACGAAAGCAAGAAAAAAGAAGTACGCTATTAACTATTAACGTACCTGTCTCTTCCGAAACGAATGAGTACACACTCTCATATGACACTACCATCGATAACCTCGAGTCT
+
;5=>466@;=><;;<<<;;AAD@@C=CCD@BBBADD@C;<00/0)/:588484:8:9::::):6433:::343:=39366<<;(;<5;4999+999.544444:44.3-3;583403338665==<<<55443-3688)////86684:59430/888///65:<==<<6:=6::<67:99:32223222225$25399;552225/5598:827+22777:>?<====6;6??>7=//0/<<>A===@;<=@999999777==<8<<>733;//(/(///--/./
@ATNG8:03554:05053
GATGGTAGCGCGACGAGCGTAGACCCGAAGATCAGGAACTCTAGAAGAATTCAGATTTTTAACACGAGAGTAAACGTAAAAAGAAGGTTTTAACAAGATCTCACGTTAACAATATTTACAGCATGCACGCACACAATCGAAGCGCAGTAAGGATGGCTAGTGTAACTAGCAAGAATACCACGAAAGCAAGAAAAGAAGTACGAACTATTAACTATTAACGTACCTGTCTCTTCCGAAACGAATGTAGTAACGATGAGAGAGCTCTCTCTACCATCGATAACCTCGAGTCT
+
BBBB@ECBBAABBBCCCCBCBB@@?;@B=@@AB::8:=A@BBA??<?B>A>AB@@@@@@.@=@AB@A>>?@@@7;00----'-9060699*-(/8/33577:;666152..).--7--,,55----....7:555/5;89179:9<;//,/7==>==8888>>?<@@@@6508<8<==5:;===4<<<78888)6918;<<?>;>???996;///7<76::;;5:>=====9=7:::/:7717///855/588:975/-------55:87737779;;;26,2253553/
@ATNG8:03560:05039
GATGGTAGCGAGCGAGTGTGTATACCAGAAGATCAGGAACTCTAGAAGAATTCAGATTTTAACACGAGAGTAAACGTAAAAGAAGGTTTTACAAGACTCACGTTAACAATATTGCAGCAGTACGCACACAATCGAAGCGCAGTAAGGATGGCTAGTGTAACTAGCAAGAATACCACGAAAGCAAGAAAAAGAAGTACGCTATTAACTATTAACGTACCTGTCTCTTCCGAAACGAATGAGTACTGCGTCTCACTCTCGCCTACCATCGATAACCTCGAGTCT
+
BCBC@CBBBCA@ABBBBBBCCCCCD?B9;9;D@@;;8:?BBBBCBB<@A@D?A?B;;;<.56;ABBBCCC;:96;?AAAB9AB>C5;;;*;>@<@BB@AAA::5;>@@=ABB@BBBDCCCCCBBCEDCCC?CCCC?CBBBBBBB?GAC99;:CBCCBBA@CCCAAA?CD>BBB?@A>>;7?>=;@@@A@2AD?B??;BBB>>;>=AAAB:>:=@CBB?BBBBBCC?C?CDD>CCC?DDCCCBABBBBBBCBA@ACCCBA?ACC@C999A>>1949??AB>>>
@ATNG8:03537:05092
GATGGTAGTGTAGTGCGCGTCGTCCAGAAGATCAGGAACTCTAGAAGAATTCAGATTTTTAACACGAGGGTAAACGTAAAAAGAAGGTTTTACAAGACTCACGTTAACAATATTGCAGCAGTACGCACACAATCGAAGCGCAGTAAGGATGGCTAGTGTAACTAGCAAGAATACCACGAAAGCAAGAAAAAAGAAGTACGCTATTAACTATTAACGTACCTGTCTCTTCCGAAACTAATGAGTACGAGAGAGCACACGTGTCTACCATCGATAACCTCGAGTCT
+
@A@@5?=ABCBBBBCBCCAAA@BB8BCD@BBCCBA9B?BBBBCBB?BA?B@DDBA@?@@0?<?ABCBBB=BBC>C>??BBA3AB>?3999&9=A<??ABBBBCC>A=AC?C8658A???@@@?@?@A>>>D;>??@;??AAAAA?:>:>886:>???BCA=AA?>>><@@=>==<@?@?B9A@@<@A@AA@)@>8;>582;9:57;588:@5;3;B;;;;>>=><;;5;=AAA:AAA=AA>>;:;AA==<<;@@@?>>=:=</--06---;883849AA?>>>?
@ATNG8:03544:05092
GATGGTAGCGCGACGAGCGTAGACCCAGAAGATCAGGAACTCTAGAAGAATTCAGATTTTTAACACGAGAGTAAACGTAAAAAGAAGGTTTTACAAGACTCACGTTAACAATATTGCAGCAGTACGCACACAATCGAAGCGCAGTAAGGATGGCTAGTGTAACTAGCAAGAATACCACGAAAGCAAGAAAAAGAAGTACGCTATTAACTATTAACGTACCTGTCTCTTCCGAAACGAATGAGTACAGAGAGTACGATATGTCTACCATCGATAACCTCGAGTCT
+
CCAA?CCCCCCBBCFFEBBBDDCCC=BCC@C@????;?=@@CBBBB?@D@C??><78888(9?ACB@ABCCBBB9BBCCCCC5CD@C?BCB;BCCABBBBBCBCC?AACC@CAB?BBBACCCCCCCCCBBBB?BB@@<AAA@ABAA<A?CAA?ABBBBBBA?CCCCBA?BB@BBA599999,9><:<====.=?;?;;;ABAAA8;7;??>1818<@??=?@@@@AA=A????8???<?BBBBCCCCCDAABBBBB@@@>>><>>6>///<;;*/-7A??@@?>
@ATNG8:03556:05097
GATGGTAGTGATACAGATCAGACACCAGAAGATCAGGAACTCTAGAAGAATTCAGATTTTTAACACGAGAGTAAACGTAAAAAGAAGGTTTTACAAGACTCACGTTAACAATATTGCAGCAGTACGCACACAATCGAAGCGCAGTAAGGATGGCTAGTGTAACTAGCAAGAATACCACGAAAGCAAGAAAAAGAAGTACGCTATTAACTATTAACGTACCTGTCTCTTCCGAAACGAATGAGTACTATGTAGAGCTCTATACTACCATCGATAACCTCGAGTCT
+
BCBB@BAB@CCCCCCCCBCCCCCCC?CCB@BBBB??=>@BDC>>?H?BB?B?A@@????=)86==BBBBCBBBB=B>@@@@@,@B=A5;;;*:>A=@DCC@A@;<9:@CC@CBD?BBB?AAGECCCDCCAAA@BCBB>@@AAABBC@C?C::8:BABBBBB?BBBBBB;>>;999499999,9::9:::::+8=9>:;;@@E??;@<??>>:=:;;@@@=ABCBBDD>A?ABD>BBD@:::BCBCCAAACCDAAA===@@=>=>A;?677=::393:=<<;///
@ATNG8:03556:05111
GATGGTAGCTCGCTGATGATATCTCCAGAAGATCAGGAACTCTAGAAGAATTCAGATTTTTAACACGAGAGTAAACGTAAAAAGAAGGTTTTAAAAGACTCACGTTAACAATATTGCAGCAGTACGCACACAATCGAAGCGCAGTAAGGATGGCTAGTGTAACTAGCAAGAATACCACGAAAGCAAGAAAAAAGAAGTACGCTATTAACTATTAACGTACCTGTCTCTTTCCGAAACGAATGAGTACGAGAGAGCACACGTGTCTACCATCGATAACCTCGAGTCT
+
CCCC@CABBC=BCCIBBBCCCCCCD?CBA=DCBB??<??AABBBBB?BB>B>BBB@@A@@2B?CBBBBCBBBCD=BBCCCCC1BD?C4:9:.;CC7@ABBA@=00-0;@@=ACD?BBCBGCCCCBBCBBBBC?CBBB<>>?@?@AB>A?A>?<?BBBBBBB?BBBBAA=AB>???:?;888)555/7::::;'7;7;///==BBA=A<??AA:>;>>AAA?AABBB?>>:>?CCC>B??;?BABBBBDA>>C>>AAA@@@AA???B=7=///999587=AAAA;;;
@ATNG8:03560:05099
GATGGTAGTGTGTCTCTGAGAGTAGTACTCATTCGTTTCGGAAGAGACAGGTACGTTAATAGTTAATAGCGTACTTCTTTTTCTTGCTTTCGTGGTATTCTTGCTAGTTACACTAGCCATCCTTACTGCGCTTCGATTGTGTGCGTACTGCTGCAATATTGTTAACGTGAGTCTTGTAAAACCTTCTTTTTACGTTTACTCTCGTGTTAAAAATCTGAATTCTTCTAGAGTTCCTGATCTTCTGGAGATACACATGATACTCTACCATCGATAACCTCGAGTCT
+
99BC?BCCDBBBEDEBCCCCCCCCCCBBBBCB?B???;@B>B@BBEDDBB@AAAED@E?BABB@DACCBBBCDDD?BBDDD1BB?BBBC=AB<;8;BC?CC@@AADDF@ECCCEDA@>AA@@CAFDCCBBBB@BBBB<A@BBBBBCCBCBBAA@C?BBD@BB?B?A@BABBBBC?BBBBB9B>C>;;;;;*;CBCC>BBCCDDECCB?CDCC5BBCCC@D?BB?BDBBBBC@B@???DDD@C@B@ABBBCCCCCCBBBCBBBBCD@B777>==8><AABBCBAA
@ATNG8:03565:05112
GATGGTAGATATATGCACGCTCTACCAGAAGATCAGGACTCTAGAAGAATTCAGATTTTTAACACGAGAGTAAACGTAAAAAGAAGGTTTTACAAGACTCACGTTAACAATATTGCAGCAGTACGCACACAATCGAAGCGCAGTAAGGATGGCTAGTGTTACTAGCAAGAATACCACGAAAGCAAGAAAAAAGAAGTACGCTATTAACTATTAACGTACCTGTCTCTTCCGAAACGTGAGTACTACTCTCAGAGACACACTACCATCGATAACCTCGAGTCT
+
CCCC?BBBBCEECCCBDCCCCCBBB@CCC?BCCBBB?BBBBBBBB?BB?B?AAABACCC2C@BBAAACDC>==7=699AAA2A?;A5;;;-;BC?CCCCCBC;:8;@CC@A@@@CCCCHCCBCCDDDCBBC?BB??;@BAAABBA?B?BAA=AAABCBB@BBDBAAC?CC@8889==<>=7?@B<988888%/958///;=@=>:=;>>AA7;7;?A@@<@;;:BBC?C@@??:?A@AAA???CCCBAACCCBBABBBBAA>>;>:;;===:>=BAAA>;;;
@ATNG8:03571:04489
GATGGTAGTGTGTCTCTGAGAGTAGTACTCATTCGTTTCGGAAGAGACAGGTACGTTAATAGTTAATAGCGTACTTCTTTTTCTTGCTTTCGTGGTATTCTTGCTAGTTACACTAGCCATCCTTACTTCGCTTCGATTGTGTGCGTACTGCTGCAATATTGTTAACGTGAGTCTTGTAAAACCTTCTTTTACGTTTACTCTCGTGTTAAAAATCTGAATTCTTCTAGAGTTCCTGATCTTCTGGACAGAGTGTGCAGATACTACCATCGATAACCTCGAGTCT
+
BB@@7;=ADCCCBC@?BBBBBBDCCDCCBBBA=A@@@;@A>B?BBCBBDDABBBDG@D?CCCB=A?;;;CCA@@C>;;;;;*;B?CBBB=B?AA496@@CC@CCBBBDABBBBBB@@=@AA=A>BCB?BCCB@BCCB@CCCCCCCBBBBAAACAA?CDD?BB>B?BBBCCCCCCAGBBBB8@;@;::99*;CCCD=CCDDCCCBBA>AAAA2ABBCD?@?@D@CBBDBBB?B@CCCCCC>A@C?BBBBBBBDCCCBCCCDAABB?B899???9><>CBBC@@A
@ATNG8:03574:04504
GATGGTAGGCGAGAGTGAGACGCAGTACTCATTCGTTTCGGAAGAGACAGGTACGTTAATAGTTAATAGCGTACTTCTTTTTCTTGCTTTCGTGGTATTCTTGCTAGTTACACTAGCCATCCTTACTGCGCTTCGATTGTGTGCGTACTTCTGCAATATTGTTAACGTGAATCTTGTAAAACCTTCTTTTTACGTTTACTCTCGTGTTAAAAATCTGAATTCTTCTAGAGTTCCTGATCTTCTGGCGCGTATGTATGTCGCCTACCATGATAACCTCCGGAGTCT
+
/9/0)/7:3/09;@BBCFEDDCCBBBBCCB;;7;AAA=BB?C@AAABCCC>AABBD<?<?AAA?C@BBBCBBBBB=@@@@@2?A8@968(6A?A>BBB?BC?B@@A??<;=@@D@@@<>>><@<@@??A>>><AAAA7::==<<<=<8818:;<<,//67:96=:::;;:3:<<49:<>@3@=D8;;;;;+6<:9929///===@@A<@@@@/@>>>A=A<??<?A@@==><B=BAA???=;::<>>>@@@@?AAABB>>>:=@@<>>>?79090,,*,),,,,,
@ATNG8:03576:04497
GATGGTAGTGTCATATGAGAGTGTGTACTCATTCGTTTCGGAAGAGACAGGTACGTTAATAGTTAATAGCGTACTTCTTTTTCTTGCTTTCGTGGTATTCTTGCTAGTTACACTAGCCATCCTTACTGCGCTTCGATTGTGTGCGTACTGCTGCAATATTGTTAACGTGAGTCTTGTAAAACCTTCTTTTTACGTTTACTCTCGTGTTAAAAATCTGAATTCTTCTAGAGTTCCTGATCTTCTGGATAGGACGCGATATACTACCATCGATAACCTCGAGTCT
+
DCCC?BCCC@AACIKCBBBCCCCCCC@AAB@@=@@@G=DC@D?BBDCKCC@BBCBB@D@CBBB?C@CBBBBBBBC=;;;;;);94:CCD?BBBC@BCD@CIACCCCCC@CCEBBBCC?CCD=B?BCCCDCCC@CCCC@CBBCCBBACCCABABBB@CCC@BC?B>BABBBCCCC?ADEGG;@<@>;;;;;*;ACDF=BBBBBBCBBCACDDD5CA@ACACACC@CCCBBBC?C?CCCCCC?BBC?CDDGACCBBCBCCDBBBCC@CA@@A@@?A>BBBBB??>
@ATNG8:03579:04484
GATGGTAGCAGACGTGACAGAGCGCCAGAAGATCAGGAACTCTAGAAGAATTCAGATTTTTAACACGAGAGTAATCGTAAAAAGAAGGTTTTACAAGACTCACGTTAACAATATTGCAGCAGTACGCACACAATCGAAGCGCAGTAAGGATGGCTAGTGTAACTAGCAAGAATACCACGAAAGCAAGAAAAAGAAGTACGCTATTAACTATTAACGTACCTGTCTCTTCCAAACGAATGAGTACATGAGATCTCGTGTGCTACCATCGATAACCTCGAGTCT
+
>@BC@CC>>=5;6;666>CCDEBBB@BBB?B@@@AA6:49?AA@BB@BB@B499@:9998$338;;@;;>773.577<<;;;.;=8>;>@A579:5>:=D;;8851888808;<5:<<;BBCCBDCCBBC@@=@BAA?BCCCC@@?AD=A@@:?@>::<<<6::====8==6;7707888=6:?@7??:?:158;@9???@A<<8<8<==>;>=BACCC?BCDBCCB@C@CB<B;;59:9@@???BDDCCBBBE@@A9:9AAB?D9:8BAA=A=BAA?;:;=
@ATNG8:03580:04526
GATGGTAGGACGAGCGTCTGAGAGGTACTCATTCGTTTCGGAAGAGACAGGTACGTTAATAGTTAATAGCGTACTTCTTTTTCTTGCTTTCGTGGTATTCTTGCTAGTTACACTAGCCATCCTTACTGCGCTTCGATTGTGTGCGTACTGCTGCAATATTGTTAACGTGAGTCTTGTAAAACCTTCTTTTTACGTTTACTCTCGTGTTAAAAATCTGAATTCTTCTAGAGTTCCTGATCTTCTGGATACACTCATGTGCACCTACCATCGATAACCTCGAGTCT
+
ABCC@CBB>A@@@C@@?CCBCCBB?BCCEDBA>ACCE>DD=B?BCCDCECADCCCC?A>ACBB?B?CCDDA@@CD@CCCCC1CC?BBCC>BBBB?CCD@CG999@GCC@CBBBDDCC?CCC@C@GCAAAAAB?BBBC>A@BBBBCCBBBCCCBBB?BBB@CC?B<??CCCCCCB=B:;;;.;>B><;;;;*;BCCC>BACFCFFCBB@BBBB2BBBCC@B@BBACBBCBBB@C@?@?CCC?@ADADCCBCCCCBAAABCCC?BC@=<000;@@<@>@BBFB???
@ATNG8:03585:04494
GATGGTAGGACGAGCGTCTGAGAGGTACTCATTCGTTTCGGAAGAGACAGGTACGTTAATAGTTAATAGCGTACTTCTTTTTCTTGCTTTCGTGGTATTCTTGCTAGTTACACTAGCCATCCTTACTGCGCTTCGATTGTGTGCGTACTGCTGCAATATTGTTAACGTGAGTCTTGTAAAACCTTCTTTTTACGTTTACTCTCGTGTTAAAAATCTGAATTCTTCTTGAGTTCCTGATCTTCTGGCGCTCTGTCACGTCTGCTACCATCGATAACCTCGAGTCT
+
@>AB<BBB?BDCBB?@CCDDBCCC?BCCCDBB?BBBB<BB?C@CDCCCED?CCBBB?B>BCCC@D?CBBBBBBCD=>??>>0>@<ABCC=CDBB?ACF@GE?AAACCC@CBDCCBDD?DCC=B=CDCCBBAA>ACCC?CBBBCCCBABCCCBAAA>BCC?BB>B>BBCCCCCCC?BA??@7><C;99999(9DCDD=BBCCECCCCD?CCCC5CBBBC@D@CC?BC?BCAB?B@CCCCDG?@@A@CCCCCBBCDDCCBBBAABEE@C988?8858=?ABBBBBA
@ATNG8:03588:04528
GATGGTAGTGTCATATGAGAGTGTGTACTCATTCGTTTCGGAAGAGACAGGTACGTTAATAGTTAATAGCGTACTTCTTTTTCTTGCTTTCGTGGTATTCTTGCTAGTTACACTAGCCATCCTTACTGCGCTTCGATTGTGTGCGTACTGCTGCAATATTGTTACGTGAGTCTTGTAAAACCTTCTTTTTACGTTTACTCTCGTGTTAAAAATCTGAATTCTTCTAGAGTTCCTGATCTTCTGGGTCTCTCTCTCACGCACTACCATCGATAACCTCGAGTCT
+
AAAA066==@ABB666;<;;556====BCBBB?BBBB:@@;@;?>A@>99.5599:5;8==@B9B9BBBC=CBBB???@AA2AC?A?BA<:99;7<9949;1556=;949>>///<:8:=?:?9<<>?A<<D@CECC?AACCCCCMDA@@B@@@B@CDD@DD000@>@ABA@A?@@@AA7A;@:@@@@>,@@;;;0;:;:9>?@BA9@=?=,:99::49;@@<@@DDA;;8:?BA?BAB6;:@@:?BB@::;99999666==5504:444555;7;555=<<:
@ATNG8:03595:04507
GATGGTAGACATATCGTACTCTCTGTACTCATTCGTTTCGGAAGAGACAGGTTCGTTAATAGTTAATAGCGTACTTCTTTTTCTTGCTTTCGTGGTATTCTTGCTAGTTACACTAGCCATCCTTACTGCGCTTCGATTGTGTGCGTACTGCTGCAATATTGTTAACGTGAGTCTTGTAAAACCTTCTTTTTACGTTTACTCTCGTGTTAAAAATCTGAATTCTTCTAGAGTTCCTGATCTTCTGGGCTGCCTGATATGCGCTACCATCGATAACCTCGAGTCT
+
96=?9=BCCC:96==<;;;666;<>>BCBABF?B???6<;6=4>AABBCC?B>@@@3:/779<6;8=@BEB984;69????/6<1;;:;3;ACD@BBB@@@<@@@AAA;??A>>>@@<@>>7;7;>>@>AA?<@AAA7:8999<<=>=ACA;;;B=AAA=>>;><???A>>>??;>>>@@5?:>5;:@@@/?>666.677///<<:=:>BBB/A>>>@;?;==8=??>?>>;?:>>=>>A777==6=777999<@@>>>>>>@@<@???@@@<>;>??=====
@ATNG8:03601:04496
GATGGTAGGACGAGCGTCTGAGAGGTACTCATTCGTTTCGGAAGAGACAGGTACGTTAATAGTTAATAGCGTACTTCTTTTTCTTGCTTTCGTGGTATTCTTGCTAGTTACACTAGCCATCCTTACTGCGCTTCGATTGTGTGCGTACTGCTGCAATATTGTTAACGTGAGTCTTGTAAAACCTTCTTTTTACGTTTACTCTCGTGTTAAAAATCTGAATTCTTCTAGAGTTCCTGATCTTCTGGGCAGACTCTCACACGCCTACCATCGATAACCTCGAGTCT
+
CBAB?B@EADBBBCBBBBBCEEBB>BCCCC:969>=>9@A=A@CCBBCCCABBBBD?C?CCCC>A>ACBABCCBB@BBCCC5CC?AADD>ACBCACCC?BB>A@AGDD?BBDCCCCC?CCD?B?BCECEBAA?CCBD?BBBBBBCCBBBBBBCCC?CDD@AA>A?BBCCCBCDD@CCDDD:C=A;AA@@@,@CCCC=AAACCABBCC@CCDD5DCBBBABADD@BBBCCBB?B?CBBCBB<??BB:BCBBBDCCAA@CCCC@CCC@B;;:@@@4979CAABA>>
@ATNG8:03603:04487
GATGGTAGAGAGAGCTCTCTCATCGTACTCATTCGTTTCGGAAGAGACAGGTACGTTAATAGTTAATAGCGTACTTCTTTTTCTTGCTTTCGTGGTATTCTTGCTAGTTACACTAGCCATCCTTACTGCGCTTCGATTGTGTGCGTACTGCTGCAATATTGTTAACGTGAGTCTTGTAAAACCTTCTTTTTACGTTTACTCTCGTGTTAAAAATCTTGAATTCTTCTAGAGTTCCTGATCTTCTGGGCTGCGCTGATATGCGCTACCATCGATAACCTCGAGTCT
+
BB;:46>BCBCCCCC;:9CDEDCCDAAABB;;9;BAC=CC@C@CBAAB??<@CA@?<?=?BBB?C>AABBBBBCB???==>.>A?BBAA9>BBC@BBA?>=8?9987905;;=?>>=====<><@CAA;;;;<???B7;:?>>>>B???@A====8;;;=@B=B<>>>??B>>><>>>>>/>5:5;;??@/??@@@7?;;888;:;:5;<<<+=;;7:D=D:==<<@@///=9=9=@@@AA<<<;;2<///@:9:?@@AA>>>??=:>>>?AAA=@<@>>>@?>>
@ATNG8:03607:04513
GATGGTAGTATATCGCGTCGCTATCCAGAAGATCAGGAACTCTAGAAGAATTCAGATTTTTAACACGAGAGTAAACGTAAAAAGAAGGTTTTACAAGACTCACGTTAACAATATTGCAGCAGTACGCACACAATCGAAGCGCAGTAAGGATGGCTAGTGTAACTAGCAAGAATACCACGAAAGCAAGAAAAAAGAAGTACGCTATTAACTATTAACGTACCTGTCTCTTCCGAACGAATGAGTACTATAGACTATCTGAGACTGCCAAGGCACACAGGGGATAGG
+
CAAA?BBBCBBBB=@@>A@A@@BBB@BCC@BBBDAA=A8;;BBBCB@BB=@=@AABCDCD2CABBBBBBCBBBK=AAAA@@@,A@<CAHKI;CCI@CCCCCECAA>@?@B>BBB=A?>?ABBBCBCCBBCFEAC@??=??AAAABB?B?BBB@BCBBBCCC?BBBBCD?BB@???999CBB:A;:4888888%8=:<868BAAAA8;7:>??4;7;@CBB?BBBAAB@=@=9:39@@:@@AABBBBBBB?@?@@ABAA@@?A@><9<17/7<;==7777(/>000
@ATNG8:03608:04522
GATGGTAGTGTCAGTGCGCGTCGTCCAGAAGATCAGGAACTCTAGAAGAATTCAGATTTTTAACACGAGAGTAAACGTAAAAAGAAGGTTTTACAAGACTCACGTTAACAATATTGCAGCAGTACGCACACAATCGAAACGCAGTAAGGATGGCTAGTGTAACTAGCTAGAATACCACGAAAGCAAGAAAAAGAAGTACGCTATTAACTATTAACGTACCTGTCTCTTCCGAAACGAATGAGTACTGTATTTATGTGTGCGCTACCATCGATAACCTCGAGTCT
+
ABBB?ACCB@AABCCCCCCDDDDCC?CCC@CCBABD>?<@ACABBC?BB?C?B@@BBBBA1A>A@@@AAAAAAA;BABCCCC1DC@C@CCC;CCC@CCCBABC:98;ADC@BAA>ABCBDCCCCCCCCBBBB@CCCCC=AAACBCC@C?CCDADAAABBDC>B@@?>>@??;?BC>AA>?=5<7818>>?@/?>;>;;:>?>>>6;7;AAA=@<>>A@@>@CCCCCC@C>AAB=A??;?BBADDCCBCBCC>CAAB??B@@@AAA=A<;;>>>;><>FBA@?@A
@ATNG8:03609:04508
GATGGTAGTACATGATAGACGACACCAGAAGATCAGGAACTCTAGAAGAATTCAGATTTTTAACACGAGAGTAAACGTTAAAAGAAGGTTTTACAAGACTCACGTTAACAATATTGCAGCAGTACGCACACAATCGAAGCGCAGTAAGGATGGCTAGTGTAACTAGCAAGAATACCACGAAAGCAAGAAAAAGAAGTACGCTATTAACTATTAACGTACCTGTCTCTTCCGAAACGAATGAGTACAGAGAGTACGATATGTCTACCATCGATAACCTCGAGTCT
+
BDDC<@BCCDDDAA@DBBBC@A@BB@DECACCCCBB?A@CCCB@@B?BC>B?BBFCCCCC5CACCECBBBCCCC>CCD?CCC9EC=A;AA?8ABC@CDDCBB@994:=@@=@CD@BCCBCBBBBBCCCCCCC@CBBB@C???@@?A<B>B@@=@DBAABBC@BCCCBA>BB?A@?477==<6@?<8<<>??1?C?C??@BBA==:<=BBBC7888?CCC@B@@@?@@?C?BBE>CBB?BBBBBBBBBBBBCAA@ABBBBBBBBBB>>8:9<<=8>:>@@@AAAA
@ATNG8:03610:04486
GATGGTAGATATATGCACGCTCTACCAGAAGATCAGGAACTCTAGAAGAATTCAGATTTTTAACACGAGAGTAAACGTAAAATGAAGGTTTTACAAGACTCACGTTAACAATATTGCAGCAGTACGCACACAATCGAAGCGCAGTAAGGATGGCTAGTGTAACTAGCAAGAATACCACGAAAAGCAAGAAAAAAGAAGTACGCTATTAACTATTAACGTACCTGTCTCTTCCGAAACGAATGAGTACATAGATATACGTATAGCTACCATCGATAACCTCGAGTCT
+
96AB:>BBBBAACA;;=<=<==BBC<@AC@DG;;;;6:;@AC@@@@;@@;@=??>>>AAB3B@CC???BBBBBB?B?BBCD9;:=:@2999&49<7<==@>C>;;8;?@A>BAA?BBB=;;CDCCBCCCA@A@BBBB@BBBBBCBB?B?B::8;CBBBBCBADCBBBB>@@;AAA;@@::9:+:=:4889888%/:6:///559=@:=:<:>>6;5;>BBBABCCBCCB@C?BBC>@??>AAAA@@BBAAABBBBBBBB>>>>><::3::;?AAA;>;>A@@@@>>
@ATNG8:03612:04487
GATGGTAGCTCTGCTCTGACTCTCGTACTCATTCGTTTCGAAGAGACAGGTACGTTAATAGTTAATAGCGATAACTTCTTTTTCTTTGCTTTCGTGGTATTCTTGCTAGTTACACTAGCCATCCTTACTGCGCTTCGATTGTGTGCGTACTGCTGCAATATTGTTAACCGTGAGTCTTGTAAAACCTTCTTTTTACGTTTACTCTCGTGTTAAAAATCTGAATTCTTCTAGAGTTCCTGATCTTCTGGATACACTCATGTGCACCTACCATCGATAACCTCGAGTCT
+
=B@B<A>@;955<BA?ACA@BBBA;99>:8:;5:>:?3:AA466696@@=BCA@A=A>B;557<74//9////398+//;;;+55<198:<143483844.48-3333;=8<<==<<@@:>??5;4;A@=?999:@A@B?BBBBDBCCB@A@CCBBB?@@@?==9=+0*0;<=>=<A9=6999*95@999999(95;?D>ECBBB999<<7<<<<*<::66768@@<B@?@@@B@CADCBCBC?CBCAIECABCDDD;<;ABAA6:;<:<0000@=<@:ABBBBBBB
@ATNG8:03570:04539
GATGGTAGTGTCATATGAGAGTGTGTACTCATTCGTTTCGGAAGAGACAGGTACGTTAATAGTTAATTGCGTACTTCTTTTTCTTGCTTTCGTGGTATTCTTGCTAGTTACACTAGCCATCCTTACTGCGCTTCGATTGTGTGCGTACTGCTGCAATATTGTTAACGTGAGTCTTGTAAAACCTTCTTTTTACGTTTACTCTCGTGTTAAAAATCTGAATTCTTCTAGAGTTCCTGATCTTCTGGGTGTATCAGCGAGTATCTACCATCGATAACCTCGAGTCT
+
@?BB?CCCBBBBDGCCCBBBBCCBBBAAABAA=ABBB=CC@CACCCCDCC@BDCCB?C?CCCC?C?C<BBDCBBA@CCDCC2CC@CCCC=CCAA>ACG@CC>AABCCD@BCDDDDBA>BCC@C=CEEDCCBB?BCCC@CCCCCBBBCCCBBB@@@@DCC?BB?B?BBCBBBCDD@C@@@@7@=A=@@BBB1BCDDE>BBBCCCBBBB=BBBB0BAABB?B?BF@DCCCBAB?A@BBBBBC@CCCC>BBCCCCCCBBBBBCFCDAA>B9:9D??<@?ADDABBBB
@ATNG8:03579:04565
GATGGTAGGTGCACATGAGTGTATCCAGAAGATCAGTAACTCTAGAAGAATTCAGATTTTTAACACGAGAGTAAACGTAAAAAGAAGGTTTTACAAGACTCACGTTAACAATTTTGCAGCAGTACGCACACAATCGAAGCGCAGTAAGGATGGCTAGTGTAACTAGCAAGAATACCACGAAAGCAAGAAAAAGAAGTACGCTATTAACTATTAACGTACCTGTCTCTTCCGAAACGAATGAGTACATGAGATCTCGTGTGCTACCATCGATAACCTCGAGTCT
+
@BCC@B?@>ABBCDDCCBCBBBBBB?BCC@CCAAAABC?CCF??@B?BB?C@BBA@@@@@0@@@AABCCBCDCC;BA;;;;;*;C@C@CCC;CCA?BCCCBBB??<?>AA?BEF:BBCCCCBBCCDDDDBBB?BBBB?BABBAA@C@D?C999:BCCCCCC@???BCC@CC@BBB799??<5=:9399999(8>:8888>AA>?;>=AAAA;><>ACBC@CDBBBBC@C?BBD=BBB?BBBBBBCCBBBAAABBBBBBBBBA@@?A===>==:=;>AAA@===
@ATNG8:03585:04564
GATGGTAGGCGAGAGTGAGACGCAGTACTCATTCGTTTCGGAAGAGACAGGTACGTTAATAGTTAATAGCGTACTTCTTTTTCTTGCTTTCGTGGTATTCTTGCTAGTTACACTAGCCATCCTTACTGCGCTTCGTTGTGTGCGTACTGCTGCAATATTGTTAACGTGAGTCTTGTAAAACCTTCTTTTTACGTTTACTCTCGTGTTAAAAATCTGAATTCTTCTAGAGTTCCTGATCTTCTGGCGCTCTGTCACGTCTGCTACCATCGATAACCTCGAGTCT
+
?@BA>BBB?BCCCBCCICFFBBBBCCBCCA:;9;BBC=CC?B?ABBBCCB?ABBCC@D9::AD@C?CAAAABCCC>BBBBA2@@8<888,5A@@=A??:?A39:?B=>;<;;AAA>>;>CA<@<@??>>>??:?AA;?;;;>=B;;>>>>@>>=:=>@;?B=B;>>?AACB??;>>>??5?=A<????@/;@;;;-3-----698A;AAA>.===<=8<99:2:>>>?>?;?;?@??>>8<;=>A===;;;?>??>=;;;;;><7<///:==1717;AAA;;;
@ATNG8:03593:04574
GATTAGTGTGTCTCTGAGAGTAGTACTCATTCGTTTCGGAAGAGACAGGTACGTTAATAGTTAATAGCGTACTTCTTTTTCTTGCTTTCGTGGTATTCTTGCTAGTTACACTAGCCATCCTTACTGCGCTTCGATTGTGTGCGTACTGCTGCAATATTGTTAACGTGAGTCTTGTAAAACCTTCTTTTTACGTTTACTCTCGTGTTAAAAATCTGAATTCTTCTAGAGTTCCTGATCTTCTGGGTGTATCAGCGAGTATCTACCATCGATAACCTCGAGTCT
+
CDD@BABBBCCBBBBDCCCCCCAAABCBBA=?@DD=BB=A?CCCCDCC=BCCCC@CACBBB?C@CCCBBBBDD?B@DDD1BB?BCDF>CBBA=ACB=CC9;;ACCC@CDFCCCCC?BBC?C@CCBBBDBB?BCDD?CCCCDCCCCBBABCCBB>AAC?BB?B>BBCBBBCCE=A:999-:;A;??>>>,>AABC>CCEDFCCA@@5;;;;*;AABC@B@BB@CBCCDBB?B?AAACDD?BBCC>CCCCCDE9::BBCCFCCCC@C:::B??;@>@CCBBBBB
@ATNG8:03597:04538
GATGGTAGTGTCAGTGCGCGTCGTCCAGAAGATCAGGAACTCTAGAAGAATTCAGATTTTAACACGAGAGTAAACGTAAAAAGAAGGTTTTACAAGACTCACGTTAACAATATTGCAGCAGTACGCACACAATCGAAGCACAGTAAGGATGGCTAGTGTAACTGCAAGAATACCACGAAAGCAAGAAAAAGAAGTACGCTATTAACTATTAACGTACCTGTCTCTTCCGAAACGAATGAGTACACACTCTCATATGACACTACCATCGATAACCTCGAGTCT
+
<=00)//;;@@BBCCCC@9:6696B@@A@@BBA@@B?C=@@C9:8@=??=A:==;;;;;0;;@BBAAACCAAA;?>;;;;;*;;59;@@@7@AB@BBBB@@@@@<@?BB?BBB?CCC?ABCCBBCEDDCBB?BBBE?BBBBBB@@<>9>:95:BB@AACB?BACBC@BCACDD>@@BBE>@@@8::@@@2@B@DBBBBBBBB?B>@A??:?8<=@@A?BBCBBCC=@>ABC>BBB>AABBBBBDC99:AB=AAAABAAABBAA?B999CAA;?<?@A@@=>=
@ATNG8:03599:04550
GATGGTAGATATATGCACGCTCTACCAGAAGATCAGGAACTCTAGAAGAATTCAGATTTTTAACACGAGAGTAAACGTAAAAAGAAGGTTTTACAAGACTCACGTTAACAATATTGCAGCAGTACGCACACAATCGAAGCGCAGTAAGGATGGCTAGTGTAACTAGCAAGAATACCACGAAAGCAAGAAAAAGAAGTTCGCTATTAACTATTAACGTACCTGTCTCTTCCGAAACGAATGAGTACATAGATATACGTATAGCTACCATCGATAACCTCGAGTCT
+
@<<B766A@@ACCA@;=>AAACDCC?CAA?ACAAAC?C>AABB???>@A=A>>>>9:999'74=98>8?A=?<=476:9;;;':=9=2959&5<<:;A;@@@ACE@F@BB?CCC>A@@@A@BBBCBBBCCDDADAA@?AAAA????9<;@00-0@>>@@BC@CECBBB?BC?BBB@BBABA<A@?;:8888(8>:?A:==??>=:>=AA;;5;8;;:AB>A888>??<A688B;BBC====??@B@@?>@@@A======@@@<@@7=///889496;@>>><;<
@ATNG8:03604:04533
GATGGTAGTACATGATAGACGACACCAGAAGATCAGGAACTCTAGAAGAATTCAGATTTTTAACACGAGAGTAAACGTAAAAAGAAGGTTTTACAAGACTCACGTTAACAATATTGCAGCAGTACGCACACAATCGAAGCGCAGTAAGGATGGCTAGTGTAACTAGCAAGAATACCACGAAAGCAAGAAAAAGAAGTACGCTATTAACTATTAACGTACCTGTCTCTTCCGAAACGAATGAGTACGATGAGAGAGCTCTCTCTACCATCGATAACCTCGAGTCT
+
CCBB?BBBBCCC99;CBCCC9;:DDGCCC@CCC@@A9;8;CCCBBB?AB?B@BAB@@@@@1AAGDFCCDDCBBB>BDDCCBC3@A;@5;;;*:<<9;<<=@CBCC?A?AE@CBB>ABBABA@@CCCCCD@B@@DDCC>AACCCCAC?C@G@@?@CCCDBBC?CCCAAA?BB>BB@:=?887)9??;99999.9A?B:99CCA??<?<@AAC8:69ABBB=ABBCCCC@C?BBB>BCB@BBBBABBBB@@@B@BACB@AA>;;;=>:>576>=<8=:<AA>>>??
@ATNG8:03607:04554
GATGGTAGTATAGAGCTCTACATAGTACTCATTCGTTTCGGAAGAGACAGGTACGTTAATAGTTAATAGCGTACTTCTTTTTCTTGCTTTCGTGGTATTCTTGCTAGTTACACTAGCCATCCTTACTGCGCTTCGATTGTGTGCGTACTGCTGCAATATTGTTAACGTGAGTCTTGTAAAACCTTCTTTTTACGTTTACTCTCGTGTTAAAAATCTGAATTCTTCTAGAGTTCCTGATCTTCTGGGTGCGCTACAGTCTCTCTACATCGATAACCTCGAGTCT
+
@AED@CCCC@@ACCEJCCCBBCCCBBBDDB99::BBC=BB>B=??BBBBB?BBBBC@C?AAAB?B@BBBAAB??A7><>>>/AB=D55618A@D?E?:5;?4;;;>AA<@@A@@@=>:=>><@;@DDA>>?@<@?>>7;;?=<<==???AA<;;>;=><=AA;>9>AAAA<==D;@@@@@5@:>8=9888*99667(--3---77-/-/>==+;;?@@9@:==:=AAA:;:;>:=>>>>?:99>@6///=;<=>>A@ABA@@>>>A???A@@<@=A@<889?=
@ATNG8:03614:04541
GATGGTAGCACGAGTCACTCATATCCAGAAGATCAGGAACTCTAGAAGAATTCAGATTTTTAACACGAGAGTAAACGTAAAAAGAAGGTTTTACAAGACTCACGTTAACAATATTGCAGCAGTACGCACACAATCGAAGCGCAGTAAGGATGGCTAGTGTAACTAGCAAGAATACCACGAAAGCAAGAAAAAGAAGTACGCTATTAACTATTAACGTACCTGTCTCTTCCGAAACGAATGAGTACGATGAGATCTCGTGTGCTACCATCGATAACCTCGAGTCT
+
A@@A=ACCBCBBBCCCCCCCCBBBCACBC?CBED999:?AACBBBD@CC?C?AAAAAAAA2A?A@AAAACCCCC>A:;9@EE1BB=@19:;6;BB?BBBA@=@00-0<??<@AC>??ABBCCBCCDCCBBBC@DCBB>@@A??@@@=A?B@@>ABBBCCCC?CCCCBA@BC>>>>;>>>:91;=<::;;;;.;D=B;::ABA?>:?<@@AA=A=AACCB?BBBBBBB>@>AAA<BBB?BBBCCABCCABBAA>><=;A@>@>AAB<@:::<??;?=@A@@@===
@ATNG8:03618:04547
GATGGTAGGTGCACATGAGTGTATCCAGAAGATCAGGAACTCTAGAAGAATTCAGATTTTTAACACGAGAGTAAACGTAAAAAGAAGGTTTTACAAGACTCACGTTAACAATATTGCAGCAGTACGCACACAATCGAAGCGCAGTAAGGATGGCTAGTGTAACTAGCAAGAATACCACGAAAGCAAGAAAAAGAAGTACGCTATTAACTATTAACGTACCTGTCTCTTCCGAAACGATGAGTACGATGAGAGAGCTCTCTCTACCATCGATAACCTCGAGTCT
+
CDBC@CBB@BBBCECCCCC@A@CCC?CBB@BBBBCC@C>@@CBBBC@CCBC@D@?;;;;;*;=ABCGJECC;;;0;?;;;;;*;C>B<>>>.>@<9>BBAABD@>9>:==8>BB?BBBCCCBBBFDECBBCC@CCBB?BBBCBBBB;@;@9:6;BA@ABBB?ABBBBA>AB>ABA=@@@@@8???<?CCCD3>>:>888??>>?:>:=AAA:>:=ACBB=@@BABBD@A?AEA<@000@>>@AAACAAABAAA???A===>>AA<@788@;;5;;??@????;
@ATNG8:03619:04543
GATGGTAGTCTCAGATAGTCTATAGTACTCATTCGTTTCGGAAGAGACAGGTACGTTAATAGTTAATAGCGTACTTCTTTTTCTTGCTTTCGTGGTATTCTTGCTAGTTACACTAGCCATCCTTACTGCGCTTCGGTTGTGTGCGTACTGCTGCATTATTGTTAACGTGAGTCTTGTAAAACCTTCTTTTTACGTTTACTCTCGTGTTAAAAATCTGAATTCTTCTAGGTTCCTGATCTTCTAGACGACGCGCACTGACACTACCATCGATAACCTCGAGTCT
+
ABBB?CCCCCCCCBCBCCBCCCCCCCCCCDA@>@BBC>CC@C@CCBCCCC?CCCCC?B?ABBB>B=CBBBAAABB?BBBBB1BC>AABB<BBBC@BBB=BF?@?ACCD?CCDA@ADC@CBC?C?CCABBBAC?BB?A<??@ABBBBCBBBCDBBAA>@A?BB?B?BBBCCCCCC?BB@@@7@;@<99999(9@@BE<AACCCCCCBC>AAAA2ACCDC@C@CC?BAAC@C?C=A?ABDD>AABA@B999BBBBCAABDCCCCCC@C:::CA@=A@CBBCC@??
@ATNG8:03570:04624
GATGGTAGTGTCATATGAGAGTGTGTACTCATTCGTTTCGGAAGAGACAGGTACGTTAATAGTTAATAGCGTACTTCTTTTTCTTGCTTTCGTGGTATTCTTGCTAGTTACACTAGCCATCCTTACTGCGCTTCGATTGTGTGCGTACTGCTGCAATATTGTTAACGTGAGTCTTGTAAAACCTTCTTTTTACGTTTACTCTCGTGTTAAAAATCTGAATTCTTCTAGAGTTCCTGATCTTCTGGGATGTGTGCGCAGTGCCTACCATCGATAACCTCGAGTCT
+
A=BC?A<B@@@BC?@ECBDCCCDCB@@@AA;;4;>@?8>>2516>CBCCC@CCCBB?B?CCAC?D?BBBBBCCCC=::::9)9B?BBBC>BBBB?CCGABC@;;;BBB?CCCCDCDD@CBB?C?CCCCBCAA99:BB>BBCDCCCCBBBCCBBBC@DBB?CB?B@BBBBCBBAB=@????3@<@<;;;;;*;BCCG?BCCBBBBBCB5;;;;*;BABCAGACDACBBCBCC@C?BCACBB?B@@@9@000AAABDCCCCBG@GGE@BAAACBB@CACCCAABCB
@ATNG8:03581:04597
GATGGTAGCTCTGCTCTGACTCTCGTACTCATTCGTTTCGGAAGAGACAGGTACGTTAATAGTTAATAGCGTACTTCTTTTTCTTGCTTTCGTGGTATTCTTGCTAGTTACACTAGCCATCCTTACTGCGCTTCGATTGTGTGCGTACTGCTGCAATATTGTTAACGTGAGTCTTGTAAAACCTTCTTTTTACGTTTACTCTCGTGTTAAAAATCTGAATTCTTCTAGAGTTCCTGATCTTCTGGATACACTCATGTGCACCTACCATCGATAACCTCGAGTCT
+
ABBB<B>BBBCCCCCCFCCCCCBCCDCBAA;:8:@CC>CI@D@BBAABDD?BBA@A>@@BCCC?B?CCCCCCCGE@;;;;;):?=??BD<?ABB<@>A=AB>;;;CCB@CBA@@C@@=@BB?B?CBDDCCCC@@@AC@CBBBBBAAADBBB@@?@=@@@?BD@D@CABAAACCC?B;;<;.;=@=ACCCC5CCCCC?CCCBBCC;;;5;;;;*;BB;;5;<@@?BBBCC@A?AADCBCCD@@@BADCBA@@BBBBBCCDDD?BA@,000000;6;6;A???CBB
@ATNG8:03589:04585
GATGGTAGCGCACACATATACAGTACTCATTCGTTTCGGAAGAGACAGGTACGTTAATAGTTAATAGCGTACTTCTTTTTCTTGCTTTCGTGGTATTCTTGCTAGTTACACTAGCCATCCTTACTGCGCTTCGATTGTGTGCGTACTGCTGCAATATTGTTAACGTGAGTCTTGTAAAACCTTCTTTTTACGTTTACTCTCGTGTTAAAAATCTGAATTCTTCTAGAGTTCCTGATCTTCTGGTAGAGCGTGCATATATCTACCATCGATAACCTCGAGTCT
+
;6>>7;669BCCCCCCBBBCBBDDFDBABB@A@CE=A@@C?@ACBBBC@CCCBB?B@BBCC@D@CDBCBCBAA=AAAAB2BB?B@@@<ABDCICCC@IE@CBDDBC?BCEDCBCB?CBD@C?CCCB9;:C@CBBB<A@@@A@B@AABACC@@@?BBC@DC@C=??BCCCECC@C0000+0+0+00000*0>AAB<BCDCCCBBBB>AABB2BBBCCADACD>BBCCBBB@C@999CCA=A?A?ACCCCBA@@;;:AAABBBBD?A:00=00+0<>>>@CA?;
@ATNG8:03590:04589
GATGGTAGGAGACACGTCGCACACGTACTCATTCGTTTCGGAAGAGACAGGTTCGTTAATAGTTAATAGCGTACTTCTTTTTCTTAGCTTTCGTGGTATTCTTGCTAGTTACACTAGCCATCCTTACTGCGCTTCGATTGTGTGCGTACTGCTGCAATATTGTTAACGTGAGTCTTGTAAAACCTTCTTTTTACGTTTACTCTCGTGTTAAAAATCTGAATTCTTCTAGAGTTCCTGATCTTCTGGTGAGATATGCAGTGCTACCATTCGATAACCTCGAGTCT
+
@0;55;;=?BB?AA654<565@BCBAAA>CBB?BCEG?CB?B>A@@BB;;497=:>9?<>A?A?B>A@A???>>>8=;;;;,7;133855,5;33/3<<18<0377=;=:8>>?@@@A=BCC;@=@BBBA@>><>@@@<>>@AA?>::;AAABBDD;>===@@<@=A??67669>-//=@@2;4=2::;:;+//337.733-//:8/505CCC.>8889397<<4<;;:;<;=B=@==:=>,//716:6;;@A@ABC???====9==176===5>:>><77333
@ATNG8:03592:04606
GATGGTAGTAGTACACTAGTCATACCAGAAGATCAGGAACTCTAGAAGAATTCAGATTTTTAACACGAGAGTAAACGTAAAAAGAAGGTTTTACAAGACTCACGTTAACAATATTGCAGCAGTACGCACACAATCGAAGCGCAGTAAGGATGGCTAGTGTAACTAGCAAGAATACCACGAAAGCAAGAAAAAGAAGTACGCTATTAACTATTAACGTACCTGTCTCTTCCGAAACGAATGAGTACGAGAGAGCACACGTGTCTACCATCGATAACCTCGAGTCT
+
A@;;26>>ACEABAC@@=B=?CCDD@CCC@B@@?;;5;=AAAAABC@CB@B@<<000???0?<:::BBCBB=@@997:@AAA1?@9=.99909<>?ABBBBABA@>@@CC@CCB????BCCHCECCCCBBBE@B@@@=@@@@AABA=A?A;;6;CBABCBD?CBBBBC?CC?AAA?BBBBE>??;5:::::+:>;A887BB?==:=:>>;;5;9==AAA?AAAAACC=B>ACC>BCB?AAADCDCAAABA?>AABB@@@@AAA=96:///<<<5959@ABA@??
@ATNG8:03599:04589
GATGGTAGTATATCGCGTCGCTATCCAGAAGATCAGGAACTCTAGAAGAATTCAGATTTTTAACACGAGAGTAAACGTAAAAAGAAGGTTTTACAAGACTCACGTTAACAATATTGCAGCAGTACGCACACAATCGAAGCGCAGTAAGGATGGCTAGTGTAACTAGCAAGAATACCACGAAAGCAAGAAAAAAGAAGTACGCTATTAACTATTAACGTACCTGTCTCCTCCGAAACGAATGAGTACACACTCTCATATGACACTACCATCGATAACCTCGAGTCT
+
DDGD?DDDCAAACCCDCBCBCBCDC>BBC@BBBB@?6;5;ABACBB>BC@B@BCCCBCCC3C@AABBA@@::9<57395555$5<7<.555'5<<86966=@==B@B?BC@BBG?BB??BCCCCCCCBBBCA@DBBB?BBAADCCC?B?B;:6:AACCCCD?CCHBAA>AB@CCC?CBB>?5:66/888888%8@:=888@@@CB:>:<>?>6=:=@CBC?BCBBBC?AA>ABB=AAA@BCCCAACCCABBB@@@??@BAAABCCD>A@??A@@4959AA?@===
@ATNG8:03600:04614
GATGGTAGCTCTGCTCTGACTCTCGTACTCATTCGTTTCGGAGAGAGACAGGTACGTTAATAGTTAATAGCGTACTTCTTTTTCTTGCTTTCGTGGTATTCTTGCTAGTTACACTAGCCATCCTTACCGCGCTTCGATTGTGTGCGTACTGCTGCAATATTGTTAACGTGAGTCTTGTAAAGCCTTCTTTTTACGTTTACTCTCGTGTTAAAAATCTGAATTCTTCTAGAGTTCCTGATCTTCTGGATATGAGTGACTCGTGCTACCATCGATAACCTCGAGTCT
+
@;@B8@@?@;?>>??>??@>=<<<<<<==<;<7?BCC>BC@BCCCCCCDFF@CAA;;9;>DE<;99=AA:66C>>>::888<'<<:::==7>?AA?BBD?:;9;<CB@B=BCC;<;GLABBC@E@BB?BBBBBACBBB?BB@@@ACDCBCCCBBBA>BAA>CJ@B@EF?@?AABB:;<CD>CB?B=;;;;;*;AAAC?CCCBBBCBCCACCCC5CCCCC@C@CC@AAACCCCAC@BCDDDG@BBB?B@@ACDCCCCCCBBCBBCCCAC;;;B;:6:?A@ABBBAA
@ATNG8:03611:04597
GGATGGTAGGCACTGCGCACACATCCCAGAAGATCAGGCAACTCTAGAAGAATTCAGATTTTTAACACGAGAGTTAAACGTAAAAAGAAGGTTTTACAAGAACTCACGTTAACAATATTGCAGCAGTACGCACACAATCGAAGCGCAGTAAGGATGGCTAGTGTAACTAGCAAGAATACCACGAGAGCAAGAAAAAGAAGTACGCTATTAACTATTACGTACCTGTCTCTTCCGAAACGAATGAGTACTACTCTCAGAGACACACTACCATCGATAAGCCTGA
+
0)/7739=>;>BB=@;;<?<;9=;:9)5555::5555.555::46599744.4.48333333$35;;;<;4337,33(3799999(9;5;.555&//94//)/775://)/)//16694:<<;>>666==?>><:::00//)///3====7:6://)/;777:=>8>===8848<63335:=;555:99322222$264989>><=;;7;9<<AB?AABA@?=?@;>>:>17.3<A9ABB?BBBBBBBB>BAAAB>BAAAB@@@;;;:16/.....(.2.222
@ATNG8:03572:04674
GATGGTAGAGAGAGCTCTCTCATCGTACTCATTCGTTTCGGAAGAGACAGGTACGTTAATAGTTAATAGCGTACTTCTTTTTCTTGCTTTCGTGGTATTCTTGCTAGTTACACTAGCCATCCTTACTGCGCTTCGATTGTGTGCGTACTGCTGCAATATTGTTAACGTGAGTCTTGTAAAACCTTCTTTTTACGTTTACTCTCGTGTTAAATATCTGAATTCTTCTAAGAGTTCCTGTATCTTCTGGTATACACACTCGCTCGCTACCATCGATAACCTCCGAGTCTACATAC
+
<>;@>@>BBBBB;<6666<==<556666;><@=C@AA;@C@C@BBCBFCC?CBB??<@=AACD@C?BBBBBBBBA>ADDDD2BB?B>>>8;A@?=@@A=@@;A9:9CC=BA@@A@A@==;;8;<ABC??==><@B?@:><@A==>>A>>>A????;888=??<?<>>>BBC@@@7;;=@?5@8=8;;::;+;>>>>9?;;;??AAAA=AA:988A?>>;?;==:=?<789//*/38657:86,3--(--225699;5559555899749..-333-32-/)/;93/-,,,,,-
@ATNG8:03579:04663
GATGGTAGTGTCAGTGCGCGTCGTCCAGAAGATCAGGAACTCTAGAAGAATTCTGATTTTTAACACGAGAGTAAACGTAAAAAGAAGGTTTTACAAGACTCACGTTAACAATATTGCAGCAGTACGCACACAATCGAAGCGCAGTAAGGATGGCTAGTGTAACTAGCAAGAATACCACGAAAAGCAAGAAAAAGAAGTACGCTATTAACTATTAACGTACCTGTCTCTTCCGAAACGATGAGTACTGTATCTATGTGTGCGCTACCATCGATAACCTCGAGTCT
+
BBBC:B?CDIDEAAACECFCCC@AA@CCC@CECBBB?B?AACCCBC?BB?B?AA?89999)9?CCCAABBBBBB>B@>?CCC3BB=?2999+9@A?BBB>>@@@A<B<@@<@==:>AAABA::;@>>>>>>A<AAAA;>>@>AA;;7;<?<=:>AAA??>>:===?AB?B@<@>=0888888(8::49@DCD/7706AA@@@???<@<?@DD<A<AA@@?9@@AA9::=A<@;=6=0000/</88AAAA@@?::?A==A;;7===7=//-9--+/9===@@===
@ATNG8:03587:04645
GATGGTAGGTGCACATGAGTGTATCCAGAAGATCAGGAACTCTAGTAGAATTCAGATTTTTAACACGAGAGTAAACGTAAAAAGAAGGTTTTACAAGACTCACGTTAACAATATTGCAGCAGTACGCACACAATCGAAGCGCAGTAAGGATGGCTAGTGTAACTAGCAAGAATACCACGAAAGCAAGAAAAAGAAGTACTCTATTACTATTAACGTACCTGTCTCTTCCGAAAACGAATGAGTACGTGTGCGACGTGTCTCCTACCATGATAACCTCGAGTCT
+
BBBC@BBBABBBCCBCDCCCCCCCC@CCC?BABB??=??BCBBBBCCCC<@=@BCCCCCC5C?CCCCGDCCCDD>B@@@DFF5BC?B?AAA;ABB?CC@AACBBB>C?BB=@@@;?AA>@@BCCCCCCCCBB?ABAA?B@A?BB?>=@@CBB?BCCCCCAA?BBB@@@>BC>BBB9==877)9>>;>@@@@2@A>>888??@@A<@???A;?;?A>>><A:97956-748988)88818?@@A@@@>>988>AABAA@@@@=???:<<>>==5:4:<9;7///
@ATNG8:03591:04654
GATGGTAGTGTGTCTCTGAGAGTAGTACTCATTCGTTTTCGGAAGAGACAGGTACGTTAATAGTTAATAGCGTACTTCTTTTTCTTGCTTTCGTGGTATTCTTGCTAGTTACACTAGCCATCCTTACTGCGCTTCGATTGTGTGCGTACTGCTGCAATATTGTTAACGTGAGTCTTGTAAAACCTTCTTTTTTACGTTTACTCTCGTGTTAAAAATCTGAATTCTTCTAGAGTTCCTGATCTTCTGGATAGCGACGCGATATACTACCATCGATAACCTCGAGTCT
+
@99905=ACBCCCCBA<;9CBDCCCDBCCA@?=?::9:.;C=A?BBCCJFF@ABBCC@DACDDC?B@;;;DDDCCC=A@AAA0AB@AAAB<A@B?4:9:4;B?BCBCBB@BDCCCD@@?@BB?C?CCCCBBBC@CCBA?BICCCCCAAABCDCBBB?CBB@BB?B?BBCAA@CED@BBBBB;B=B;::::::%;BBBC>FHCCCCCCCBACDCD5CCBCC9;9;B?BCBBBBB?C@@@@CDD?AAB@CCDCCCCBAABBCBBBBBBB?B999CAA>@@BBBBBBBB
@ATNG8:03593:04638
GATGGTAGGCGTGTGAGAGTCTGCCCAGAAGATCAGGAACTTAGAAGAATTCAGATTTTTAACACGAGAGTAAACGTAAAAAGAAGGTTTTACAAGACTCACGTTAACAATATTGCAGCAGTACGCACACAATCGAAGCGCAGTAAGGATGGCTAGTGTAACTAGCAAGAATACCACGAAAGCAAGAAAAAGAAGTACGCTATTAACTATTAACGTACCTGTCTCTTCCGAAACGAATGAGTACGTGGCGAACGTGTCTCCTACCATCGATAACCTCGAGTCT
+
CD@@<@@A<@666=CBCCBBBBB@<4;;>:DCCDCC?B?CC?BIFABB@B?;;;;;;;;*;=AACBB@@?BBA9=<99999(9?<A?BBB544@>A?>?>?AAA>?;8838CC=988A@??;;;@?>:;;;5;<==9887==<7:68:>@B?BC>>>BAB>BB??AA>99399:;>>:99*8>=900///'//(.899AA???;?<@>??=H>DB;;;=>>>A@@@<@;??A;=993:>:99??@@>:@00*0:::<=8:36//(/55899939;<=>AB??;
@ATNG8:03594:04642
GATGGTAGATACTCGCTGATACACCCAGAAGATCAGGAACTCTAGAAGAATTCAGATTTTTAACACGAGAGTAAACGTAAAAAGAAGGTTTTACAAGACTCACGTTAACAATATTGCAGCAGTACGCACACAATCGAAGCGCAGTAAGGATGGCTAGTGTAACTAGCAAGAATACCACGAAAGCAAGAAAAAAGAAGTACGCTATTAACTATTAACGTACCTGTCTCTTCCGAAACGAATGAGTACACATCGTCGTGTCGTGCTACCATCGATAACCTCGAGTCT
+
CB@@=@=BCCCCCCCCCCCCCBCCC=CCC@CCBBAA?A?BBCBBBB@BB>B>BBBBBBBB+=8===BBBB443;585@@CCC5CD@C=AAA7AAB?<;;@@@>AB?B?BC@DCC?CAABCCDCCBBBBCBBD@DDCC>AABBAAAC;?;?::6;BAABBBCACEEE??=?C@ECC?BBBBB>A?:4888888%8@9@;::AAAAB7;5;>>=1808=ABA@CCA@?BB?B?BDE>F@@=?AABBBBDDCCBBBCCBB?999@@@@A?C??>DAA=A>ABA@@@A@
@ATNG8:03601:04639
GATGGTAGTGATACAGATCAGACACCAGAAGATCAGGAACTCTAGAAGAATTCAGATTTTTAACACGAGAGTAAACGTAAAAAGAAGGTTTTACAAGACTCACGTTAACAATATTGCAGCAGTACGCACACAATCGAAGCGCAGTAAGGATGGCTAGTGTAACTAGCAAGAATACCACGAAAGCAAGAAAAAGAAGTACGCTATTAACTATTAACGTACCTGTCTCTTCCGAAACGAATGAGTACTGCGTCTCACTCTCGCCTACCATCGATAACCTCGAGTCT
+
CCBB?@<CCCDBCECCBBBCCCBBB?BCC>B@AA>?6:69AACBBC>BC@B?>>>CCBC=+=7;<=888BCCEB=@8;6=AA0@>;:.999&9@@;@;;;AAB?@=@<@B?ABC?BCCBCCCCCCCDBBBBC@DBBB=>899ABBB?C@B:::;CCCCBDB?BCBBBB?BB>@AA59:???8?@@????>>/;;7;???CBB>>:=:=AAA7;8<>BCE@CBAAABA;@=@@@9@@@=@AACBBBBBBBBBBCAAABDCCC?BAA>A:::CAA=A@BCCCB:99
@ATNG8:03603:04667
GATGGTAGTACATGATAGACGACACCAGAAGATCAGGAACTCTAGAAGAATTCAGATTTTTTAACACGAGAGTAAACGTAAAAAGAAGGTTTTACAAGACTCACGTTAACAATATTGCAGCAGTACGCACACAATCGAAGCGCAGTAAGGATGGCTAGTGTAACTAGCAAGAATACCACGAAAGCAAGAAAAAGAAGTACGCTATTAACTATTAACGTACCTGTCTCTTCCGAAACGAATGAGTACGATGAGATCTCGTGTGCTACCATCGATAACCTCGAGTCT
+
BBDB=@?=556=6:9A@<CC;;;BB?BCFAFDBBA@>@?AA;::=;:00)0)/;;=@BBBB)C@CCCBFBB@>@@;@@AAFGF1BB;@5;<;&5<@<>CB?>CC@@=@>AB?BCB?ABCBBAABCDCDDBBBC@CBBB=99;@@BBC?B?B;;9;CDCCCCC?BCD@???CC@CCC=??BBA8?9949ABBB3AB?B?@?CBBBB?B?>AAA;>:<<BA@;?BBBBDD@C@CCC>C;;8:??CCCCBBBBBBBCBBBBBBB?;;AD=A898<88185;>?@B>>=
@ATNG8:03604:04648
GATGGTAGACATATCGTACTCTCTGTACTCATTCGTTTCGGAAGAGACAGGTACGTTAATAGTTAATAGCGTACTTCTTTTTCTTGCTTTCGTGGTATTCTTGCTAGTTACACTAGCCATCCTTACTGCGCTTCGATTGTTTGCGTACTGCTGCAATATTGTTAACGTGAGTCTTGTAAAACCTTCTTTTTACGTTTACTCTCGTGTTAAAAATCTGAATTCTTCTAGAGTTCCTGATCTTCTGGATATGAGTGACTCGTGCTACCATCGATAACCTCGAGTCT
+
@@9::;AAACCCCCCCCCCDD@AADDBBBBAA?ADDE>BB>B>BBBCBBB?B@@AB?B?BBBB?B?CBCBBBBBC?>?>=?.??9>;;;,8=9808AA?AA578??>><?ACBAA<<8>>D<A<AD?>?>?A<@??>688@7>>>>>@@@@A?==:>??<@@<@<AAAA@@@@@<=<<BB5A;>699===/?@>>>6>>=888=<::/7878(8==>B;>:>><@@@?@?><A<AAA?<<6788;?BCB@@@@@AAA@@@@>>=B<@;;;A::5;=@999=///
@ATNG8:03605:04677
GATGGTAGGTGCACATGAGTGTATCCAGAAGATCAGGAACTCTAGAAGAATTTCAGATTTTTAACACGAGAAGTAAACGTAAAAAAGAAGGTTTTACAAGACTCACGTTAACAATATTGCAGCAGTACGCACACAATCGAAGCGCAGTAAGGATGGCTAGTGTAACTAGCAAGAATACCACGAAAAGCAAGAAAAAGAAGTACGCTATTAACTATTAACGTACCTGTCTCTTACCGAAACGAATGAGTACCTCTCAGACGCTCGTCCTACCATCGATAACCTCGAGTCT
+
A@AB?BAB?C@@?9555999<<<=>7;;<8;;544:.4./://///)//)5>4566==>>>+><>>;;;95.5:>>6>=:95555#5<.526@@2>>>9=B=BCBBBB?B?CC?BBB=ABBBBDBBBBBCCBBBC?CCCB?@@@@BCCB>C@CBB@BBCCAAAA?BBAAAA?BB?BB@8<<7877*889299999(9A;A688@AAA@<@<@@@@7:5;?A@@?B@@0000,00;000-0<<<BBBB888>B?<<<<;;=?<<>@@=?A?><:997;91719;;55578
@ATNG8:03570:04696
GATGGTAGCGCACACTAGATACAGTACTCATTCGTTTCGGAAGAGACAGGTACGTTAATAGTTAATAGCGTACTTCTTTTTCTTGCTTTCGTGGTATTCTTGCTAGTTACACTAGCCATCCTTACTGCGCTTCGATTGTGTGCGTACTGCTGCAATATTGTTAACGTGAGTCTTGTAAAACCTTCTTTTTACGTTTACTCTCGTGTTAAAAATCTGAATTCTTCTAGAGTTCCTGATCTTCTGGACGACGCGCACTGACACTACCATCGATAACCTCGAGTCT
+
:6>D@CBBBCDBBCDGGCBBCCBGCDDHE;;:;DCB<BB=A8:9BB@BB?;;;BB?C@CDBB?B?B@@@B@@@C@CCCBB3AB>AACB;A@BC?CCC?BC?A@ECCC@CCCBCCCC?BBB?B?CCDCCBBB@CCBB?CBB@@@BBCCBBCDAAA@AAA?BC=@>@BBCCDEIG9;;;;;.;>B=;<<<<*;@BBA9;<EIGEBAAD5;;;;*;??@@AB@BC;9;BAB@@=@=@AAAAA>ABC@CC;<;;;BABBBBBCAAABC@C<;;A;;6:?CAAACA::
@ATNG8:03571:04711
GATGGTAGCTCACGTACGTCACACGTCTCATTCGTTTCGGAAGAGACAGGTACGTTAATAGTTAATAGCGTACTTCTTTTTCTTGCTTTCGTGGTATTCTTGCTAGTTACACTAGCCATCCTTACTGCGCTTCGATTGTGTGCGTACTGCTGCAATATTGTTAACGTGAGTCTTGTAAAACCTTCTTTTTACGTTTACTCTCGTGTTAAAAATCTGAATTCTTCTAGAGTTCCTGATCTTCTGGTATGACTAGTGTACTACTACCATCGATACCTCGAGTCT
+
BCCB@CCCBBBBBBB:665<=999?:99A:;8;HCD?GFAD@CCCBBBC?A@BBB?B?AAAC@C@CCCBCCCCD?BBCCC3BB@A99929AAA?B::69><<=?<=>6=?ABBBB?<;;<<@;@@BB>>>>=BAAA:>=?>==>?A@??A>>>><>==<BB<@<@@>>>@@AB=A>>>=5=;>:;;;::):>777)//////=;:><@@@@.9;==A;A:;;6:?=>;;;;?;>>>BBB:>>@<@>>?ABAAA==>@@>>>C?@;999;;///177;<>;;;
@ATNG8:03574:04727
GATGGTAGCGCACACAAGATACAGTACTCATTGTTTCGGAAGAGACAGGTACGTTAATAGTTAATAGCGTACTTCTTTTTCTTGCTTTCGTGGTATTCTTGCTAGTTACACTAGCCATCCTTACTGCGCTTCGATTGTGTGCGTACTGCTGCAATATTGTTAACGTGAGTCTTGTAAAACCTTCTTTTTACGTTTACTCTCGTGTTAAAAATCTGAATTCTTCTAGAGTTCCTGATCTTCTGGAGATACACATGATACTCTACCATCGATAACCTCGAGTCT
+
CCDC?CCCCDCCCCCC?CCCCBBBBBCCCCC?@@C>CC@C@CGCCGBB@BBBBB@B?CBBB?B?BBBBCBB?A:99979(3;1<@@@8AAAA@CBB?BB?>>>CBB>AABBCDBA>AAA=A=<<;=A@@@<@???<>=?>>>@@ABAA@:::><=>=:>>>D<A@>>>AAAA:?>@DG5@<A<==<<;*<=666.7/////<<=@5;;;9)5<?AA;D<??;?@AAABB=A<??A@AB:>>@=>==BCBB:;;@@:::>>>?@<@;::B??8><>@@BA>>>
@ATNG8:03579:04690
GATGGTAGTGCGTGAGAGAGAGACCCAGAAGATCAGGAACTCTAGAAGAATTCAGATTTTTAACACGAGAGTAAACGTAAAAAGAAGGTTTTACAAGACTCACGTTAACAATATTGCAGCAGTACGCACACAATCGAAGCGCAGTAAGGATGGCTAGTGTAACTAGCAAGAATACCACGAAAGCAAGAAAAAAGAAGTACGCTATTAACTATTAACGTACCTGTCTCTTCCGAAACGAATGAGTACATAGATATACGTATAGCTACCATCGATAACCTCGAGTCT
+
55<=8=AB;;5:55566<<<=@>>@3>@@=BCCCFC@C?;65BAAB???=??@@?>>>?<+86======?494<3;;<<<<<0@A>B9===*95;5566=;;>5549:==:9997::=<@<<B@99;@A;:9@CBAB@BAAACCCCDM@C@@>@@@?CCBB?BCAAAC@CB@9::=@@@A@;?<<9888888%8:8:=897:9:50515356(/(/7===<BA999=A6<6484/4998:<<BCBBACCBBBAB>BBA@@@DA>>><;:;;===;?;?A99/://
@ATNG8:03580:04682
GATGGTAGCTATACGTATATCTATGTACTCATTCGTTTCGGAAGAGACAGGTACGTTAATAGTTAATAGCGTACTTCTTTTTCTTGCTTTCGTGGTATTCTTGCTAGTTACACTAGCCATCCTTACTGCGCTTCGATTGTGTGCGTACTGCTGCAATATTGTTAACGTGAGTCTTGTAAAACCTTCTTTTTACGTTTACTCTCGTGTTAAAAATCTGAATTCTTCTAGAGTTCCTGATCTTCTGGACAGAGTGTGCAGATACTACCATGATACCTCGAGTCT
+
BACD@DCCDB>BCCCCCCDDCBCB@@@ACB;:6:>>?;AA=A>BBBBBAA<BBCDE@C?BBBB?B=@@D@?>B<B=?<<<<(7347;8A<?A@@:=00*/0*//8633,39;??@@B=886=B=A>>>????;?AAE7;;;;;====@A@C>>>B:==>;??:=:=???>>>@A=>>>AA5@;?8==?>>/=>///)/;9///=<;?<@@@@/>A???<A<=>:=>?@>==:>:=<<://-/;@7>=AAA>>><;;AA?@?BA@@<@A=<///5:==<??AA
@ATNG8:03588:04727
GATGGTAGGCACTGCGCACACATCCCAGAAGATCAGGAACTCTAGAAGAATTCAGATTTTTAACACGAGAGTTAAACGTAAAAAGAAGGTTTTACAAGACTCACGTTAACAATATTGCAGCAGTACGCACACAATCAAGCGCAGTAAGGATGGCTAGTGTAACTAGCAAGAATACCACGAAAAGCAGAAAAAAGAAGTACAGCTATTAACTATTAACGTACCTGTCTCTTCCGAAACGAATGAGTACTATAGACTATCTGAGACTACCATCGATAACCTCGAGTCT
+
.-//)/7:)///599;;;=>>@<==7;;;:;<;>>=8=677900/7)//1818899::::)9299:444:98,33(335::::(55.5.555&555.555444444.47::05/838:0/0<:>>?@>==AA>::0/*////64334638--(--5566:9493337828:6;?=6;;3222&22222====&571336...77663755557,2,26:::9?<?@@??9?9?>@8>9939@@@AA@@@@A??==>@AAAB??999A>B999CCD>A>AFCBA888
@ATNG8:03591:04707
GATGGTAGTCTCAGATAGTCTATAGTACTCATTCGTTTCGGAAGAGACAGGTACGTTAATAGTTAATAGCGTACTTCTTTTTCTTGCTTTCGTGGTATTCTTGCTAGTTACACTAGCCATCCTTACTGCGCTTCGATTGTGTGCGTACTGCTGCAATATTGTTAACGTGAGTCTTGTAAAACCTTCTTTTTTACGTTTACTCTCGTGTTAAAAATCTGAATTCTTCTAGAGTTCCTGATCTTCTTGGTCTCTCTCTCACGCACTACCATCGATAACCTCGAGTCT
+
CC@B?B?A@CDCCDDJCCBBBCCBCCBBBC9999CCD>CC?CADDCCCBB?BDDCB=B@CC?>:@=BBCCCEDBB?BBGCC3??=ABCE>AABCACCD@CC?@@ADCE?BBBFBBBC@CCC;:;:DDDBBBC?BCBB@CCCCCCCAA???@A@AB?@@@?BC@C?AABBBCFBB?BBAAA.;5<>;<<<<;%;BAAB>CBCAAAABBB?BDCE5D;;;D@CADE@BBBBBCC@C?CBBBBB?CC>C@BBBBABABBBBA@@@BBAA?A@@@BBC@C?CCBBBBBB
@ATNG8:03593:04692
GATGGTAGAGAGAGCTCTCTCATCGTACTCATTCGTTTCGGAAGAGACAGGTACGTTAATAGTTAATAGCGTACTTCTTTTTCTTGCTTTCGTGGTATTCTTGCTAGTTACACTAGCCATCCTTACTGCGCTTCGATTGTGTGCGTACTGCTGCAATATTGTTAACGTGAGTCTTGTAAAACCTTCTTTTTACGTTTACTCTCGTGTTAAAATCTTGAATTCTTCTAGAGTTCCTGATCTTCTGGTGAGATATGCATGATGCTACCATCGATAACCTCGAGTCT
+
@@@@<?CDBBBCBCCBBBCCDECCCCCCCCBB>BBBB=CB?B?BBBBBBA;@@A::54<A@?C@C?BACCCC@BB?@A@?@2?@=ABBB>?BBB>BB>;9:5000/::5:=99>8;<=>===A<>>@@>?>@=DDAA688==::;AA;;;>>??@8;;;;?C=F=>==>AA??>796767,68>6:;;;;*9=666.556//-7--/(---&--.(.9493550399//.55;57==?>=5;;=8=>?A???????@@@@@@==>5;///;;727069///999
@ATNG8:03607:04729
GATGGTAGGAGACACGTCGCACACGTACTCATTCGTTTCGGAAGAGACAGGTACGTTAATAGTTAATAGCGTACTTCTTTTTCTTGCTTTCGTGGTATTCTTGCTAGTTACACTAGCTATCCTTACTGCGCTTCGATTGTGTGCGTACTGCTGCAATATTGTTAACGTGAGTCTTGTAAAACCTTCTTTTTACGTTTACTCTCGTGTTAAAAATCTGAATTCTTCTAGAGTTCCTGATCTTCTGGGCAGACTCTCACACGCCTACCATCGATAACCCTCGAGTC
+
:;==<=@C;CD?CB=<;;<=@BBBBBBBCCDB?C;;;8;B?C<;;9@<>>;>@==@5:39?BA>B@BBBAA??8:3<==??.>>;@:::,7;;>,0/;5>@=B??>A@49:?;>>>;;;?C;><>==>@;;;<BBAA8;;?;;:;9:<?@?;;;>:889:??:>:>AA@@@C@@5;;:;;/;:A:>>>><+<<888-8;>@==///=99;;;,9///9385;;4;;@?@?D=D;>>?BAA;?@==6=88///;;;@@==63----26---99<)88)8<::=//
@ATNG8:03608:04696
GATGGTAGCACACGAGATCTCATCGTACTCATTCGTTTCGGAAGAGACAGGTACGTTAATAGTTAATAGCGTACTTCTTTTTCTTGCTTTCGTGGTATTCTTGCTAGTTACACTAGCCATCCTTACTGCGCTTCGATTGTGTGCGTACTGCTGCAATATTGTTAACGTGAGTCTTGTAAAACCTTCTTTTTACGTTTACTCTCGTGTTAAAATCTGAATTCTCTAGAGTTCCTGATCTTCTGGCGCTCTGTCACGTCTGCTACCATCGATACCTCGAGTCT
+
BBBB?CBCBCCCCCCHCBCBCBBBCCCCCCBB@BCCC>CC@C@DCCCCBD@BBB::79=AABB@C>AABC??@BB@CCCCC3BB8?799.9@@B?BBC?A@0000??@=@??BB@@@7;:?6;6;@AAA=;;7:A?B388?=:;;??>>>AB;;;8;:;7:A<A;??AABAA::579:::.:4;488:::*69333-3-----7756+222&2222:6:4555;;;7775:4999577-//75767:///66<>>?;;;??==8=;667///7===<AAB;
@ATNG8:03571:04730
GATGGTAGTGTCATATGAGAGTGTGTACTCATCGTTTCGGAAGAGACAGGTACGTTAATAGTTAATAGCGTACTTCTTTTTCTTGCTTTCGTGGTATTCTTGCTAGTTACACTAGCCATCCTTACTGCGCTTCGATTGTGTGCGTACTGCTGCAATATTGTTAACGTGAGTCTTGTAAAACCTTCTTTTTACGTTTACTCTCGTGTTAAAAATCTGAATTCTTCTAGAGTTCCTATCTTCTGGGATGTGTGCGCAGTGCCTACCATCGATAACCTCGAGTCT
+
:4<<7:;;>>;;;>;;;>>B@;?AA@@@:95<???>4==.516;;;>CD@AA@??-0+/98<<B=AAAABBBBC@CBCEC3@@>@ABC>@:>>0959499)///:7945555555549;;8=@G@AACCBB=A;;;>@;;;;;@=??BDDDA@@:?=C?BA8<8<555:99;:,///;;+9472/5555$4::;@7<<<<>9=955.5999(9;;;>9>9=@=995:;590539:=49248>:1:0/-7--///9999<555574444:::7;9><555555
@ATNG8:03571:04762
GATGGTAGGAGACACGTCGCACACGTACTCATTCGTTTCGGAAGAGACAGGTACGTTAATAGTTAATAGCGTACTTCTTTTTCTTGCTTTTCGTGGTATTCTTGCTAGTTACACTAGCCATCCTTACTGCGCTTCGATTGTGTGCGTACTGCTGCAATATTGTTAACGTGAGTCTTGTAAAACCTTCTTTTTACGTTTACTCTCGTGTTAAAAATCTGAATTCTTCTAGAGTTCTGATCTTCTGGTGTCTGATCTGTATCACTACCATCGATAACCTCGAGTCT
+
@?@;:?=B?BCDCCCCBBABBCABABDCCBBB?BBBB=BD@C@BBCCCAB>ABCBB>A>AAAA?B>CACBCCBBD?CCDDD2CA<@9999&9?@A>AAB?CC=@BBBBB@BBA==>>A>@??<?<??AA>>>>=B=>=:==@;;;????=======;;;;=BB<@<==<AAACAA:=>CCC5A<A==<<<9.;<==?8?;::@@A>@@:===>/>@@@A<@<>>:>AAA???<AAAAA::6:=<<;;;///9<=@@?>AA@@>>><A>==?9:5:8=?A>>=AA
@ATNG8:03575:04758
GATTAGTATCTGTCTACGAGAGCCAGAAGATCAGGAACTCTAGAAGAATTCAGATTTTTAACACGAGAGTAAACGTAAAAAGAAGGTTTTACAAGACTCACGTTAACAATATTGCAGCAGTACGCACACAATCGAAGCGCAGTAAGGATGGCTAGTGTAACTAGCAAGAATACCACGAAAGCAAGAAAAAAGAAGTACGCTATTAACTATTAACGTACCTGTCTCTTCCGAAACGAATGAGTACGAGAGAGCACACGTGTCTACCATCGATAACCTCGAGTCT
+
BBB?AA@@;9;B>@:;;CBCBCB@BBB>BCBAAC?B=??B??@F@CD?B?BAAACCCC3B@CCAAAABBAAA<A@ABABB5BC@F?CCC<CCCAFCCEBAA996;@BC@CAB?ABCBCCDFDCCBBBCCC?BBBB?CBBBABBC?C@BBD>@@CCCDBB?BCCAAA?BD@CCF=AA999+733,7788::'6:7////9;DBB;>;=::;5;:==A@@>@BBBBCC?C?BBD>>9979ABBBBCCAAACAACCCCB@@@B@@@=9=///=<;6;59>>?@=;:
@ATNG8:03584:04737
GATGGTAGGCACTGCGCACACATCCCAGAAGATCAGGAACTCTAGAAGAATTCAGATTTTTTAACACGAGAGTTAAACGTAAAAAGAAGGTTTTACAAGACTCACGTTAACAATATTGCAGCAGTACGCACACAATCGAAGCGCAGTAAGGATGGCTAGTGTAACTAGCAAGAATACCACGAAAGCAAGAAAAAAGAAGTACGCTATTAACTATTAACGTACCTGTCTCTTCCGAAACGAATGAGTACACACTCTCATATGACACTACCATCGATAACCTCGAGTCT
+
@>@@056;8<<=665<=666;;;;=265=8;55555.55<==;;;>:==?A9>>;733333#35333333333,38/8855555$5<7=:@@@2>??=B999??@@>05.93-338-34::;@>@CCCBBB@@@>@:89;?888=><;6::<0/+/:777;==7@@??:@4>?>7989?9///(///(//////$.722222666883805555;;575;;>9::::>:B<?;>;:39//)0//;<=@B=B=>>888>9;@?@@@89/;>///7995=7=9::::::
@ATNG8:03584:04770
GATGGTAGGCGAGAGTGAGACGCAGTACTCATTCGTTTCGGAAGAGACAGGTACGTTAATAGTTAATAGCGTACTTCTTTTTCTTGCTTTCGTGGTATTCTTGCTAGTTACACTAGCCATCCTTACTGCGCTTCGATTGTGTGCGTACTGCTGCAATATTGTTAACGTGAGTCTTGTAAAACCTTCTTTTTACGTTTACTCTCGTGTTAAAAATCTGAATTCTTCTAGAGTTCCTGATCTTCTGGATATGAGTGACTCGTGCTACCATCGATAACCTCGAGTCT
+
@?ED@DBB@CDCEDDCCCFHAAABCCA@BB::6;??@9@C@C@BCCCCCD@CCC??<?@BBBCAC?CBBBBBBBB=>>>>>.;B<CBBB>>BBB?C?>8?@:9:9AAB?B@A>>>>>:>@@;>;>@@@@?AA<AC>>;>@AA>=>?=>>AAA@@@<@@@<@@<A<>>>>@@@@?8==ADD;C=A<@@@@@/>>///)/66///>77;:>=>=/:>=<<8<;==:>>>@AAA<><>@>>;;6;??;?AAA>>>@A>>>>>@<;6==9<666<<<9=7<<<==///
@ATNG8:03586:04733
GATGGTAGTCTCAGATAGTCTATAGTACTCATTCGTTTCGGAAGAGACAGGTACGTTAATAGTTAATAGCTGTACTTCTTTTTCTTGCTTTCGTGGTATTCTTGCTAGTTACACTAGCCATCCTTACTGCGCTTCGATTGTGTGCGTACTGCTGCAATATTGTTAACGTGAGTCTTGTAAAACCTTCTTTTTACGTTTACTCTCGTGTTAAAAATCTGAATTCTTCTAGAGTTCCTGATCTTCTGGACAGAGTGTGCAGATACTACCATCGATAACCTCGAGTCT
+
C;;6;?=CBBBCCCCAAABB<<=AABCBA?;?7?=>>7>D@CBDCC@AAC@CCCBB?C=@@@@?C7;9>9:9?:::7;:=?=1?@>;<>>7::5524;9::@0/0/;>A>BBAA878>49:B;?:ACCBBBBD?BCCC@CBBBBCB@@@BA;;;@@;;;;<@B=@=@?@@?@@A@;>::::-929;9999:*;?9::.99@9>;655;.5555$9;;=9:9;@@;@@DCCBB?B@CCBCBA?@?A@CDBBCCBBB;;<AA@AAABA@C;:;?BB<@=@CCCBBBC
@ATNG8:03593:04769
GATGGTAGGACGAGCGTCTGAGAGGTACTCATTCGTTTCGGAAGAGACAGGTACGTTAATAGTTAATAGCGTACTTCTTTTTCTTGCTTTCGTGGTATTCTTGCTAGTTACACTAGCCATCCTTACTGCGCTTCGATTGTGTGCGTACTGCTGCAATATTGTTAACGTGAGTCTTGTAAAACCTCTTTTTACGTTTACTCTCGTGTTAAAAATCTGAATTCTTCTAGAGTTCCTGATCTTCTGGCGCGTATGTATGTCGCCTACCATCGATACCTCGAGTCT
+
;<:>594;.95555<=@?A@ACCD;;:CB:;9;@>AA<@B?C?BBBCGCC@BCCCC?C?C@@@6989AA=;;>:?89=999'44.4444)48=??CCC@CD?AADBAB9;;CCBCBB>AAA<@<A@CAA@@B?@@@@-00000;;B@@@AB:9:9:>@A=@@=@<;9;@@@?>?290<<<3<+0/////$/:;<<269?;B<=<==<?>?>+>==;@7@?=E?CCCCCCC@C?BBBGA@>@?C?CCCCBBBBCABBA@@EABBB?C@;;=000+0===BBBB
@ATNG8:03595:04740
GATGGTAGGACGAGCGTCTGAGAGGTACTCATTCGTTTCGGAAGAGACAGGTACGTTAATAGTTAATAGCGTACTTCTTTTTCTTGCTTTCGTGGTATTCTTGCTAGTTACACTAGCCGTCCTTACTGCGCTTCGATTGTGTGCGTACTGCTGCAATATTGTTAACGTGAGTCTTGTAAAACCTTCTTTTTACGTTTACTCTCGTGTTAAAAATCTGAATTCTTCTAGAGTTCCTGATCTTCTGGTGTCGTCTATCATGTACTACCATCGATAACCTCGAGTCT
+
>5558<<==B@@955<=@CBB@AA@CBBAB<;8;BBC?CDAC>@@ABBCC@CAAAB@CADBBB?CBCCBAA@A@B<;;;;;*;:49:=;4<;6626>>:@CACCDDBC@CCCFCDCB?ABB>A?BCCAAA@A?ABBB?CA@@CBBBBBBBCBCCC@AAA?BB?B>??@BBCCCC?CBBBA3A>A>;;;<;*<ABEJ?JBDCCC;;;@=@@@@0@:::A=A?BB?BBBAAAD>A?ACCCCD@CBCABBBBCB@@@A@@@BBBBBBCAC@@@A>>6:6:?ABCCAA
@ATNG8:03597:04771
GATGGTAGCTGCACACATAGATACAGTACTAATTCGTTTCGGAAGAGACAGGTACGTTAATAGTTAATAGCGTACTTCTTTTTCTTGCTTTCGTGGTATTCTTGCTAGTTACACTAGCCATCCTTACTGCGCTTCGATTGTGTGCGTACTGCTGCAATATTGTTAACGTGAGTCTTGTAAAACCTTCTTTTTACGTTTACTCTCGTGTTAAAAATCTGAATTCTTCTAGAGTCCTGATCTTCTGGGTGTATCAGCGAGTATCTACCATGATAACCTCGAGTCT
+
.-==7@>@0////<<==BAAA00/<:97<0;.97>@AC>AA>A?BBBBBBB@CCBBB?B?BBBB?B>BBCDBBBAA7;<BAB/>>:>?>>7>????BD@:88178:==@<@@@@@??A=768;>;>???=>>?;?B>=:=CBA???@ABA@@@A@@<???;?D=A<A@?>>=???8>;;;;/;:@789888(8@666.5///..:99:/7676(2;<<>9?:;;7;AC@:///6<<9=--+--9;4377=@@=>=?BBAB@AA??<?AAA>>:>=AA@@;666
@ATNG8:03599:04745
GATGGTAGACATATCGTACTCTCTGTACTCATTCGTTTCGGAAGAGACAGGTACGTTAATAGTTAATAGCGTACTTCTTTTTCTTGCTTTCGTGGTATTCTTGCTAGTTACACTATCCATCCTTACTGCGCTTCGATTGTGTGCGTACTGCTGCAATATTGTTAACGTGAGTCTTGTAAACCTTCTTTTTACGTTTACTCTCGTGTTAAAAATCTGAATTCTTCTAGAGTTCCTGATCTTCTGGTATACACACTCGCTCGCTACCATCGATAACCTCGAGTCT
+
BBBB@CCCBBBCCCBBCFCCEECCCGDDBBBB@BBAC>CB@C?BCBBBBB@AAA??;?>AABB?B?BAAABCCBB?===;=+==7<<<=7>><>?BBB?AA9>>AAAA<A@>>>>>?:?AA<A;A>8::@@@=DDDD6;;?@>>=AAAAAA<==A<:;9<AA=A<@@::;AAAA;??AA:B=A977666(8<6670776///@@@B=AAAA/AAAAD=D<>>;>@@BAAA7=;?A9966066616>>AAAAAAAAAA?????@A==>>@@>>9>9>>B>>>@;
@ATNG8:03609:04775
GGATGGTAGTGTCAGTGCGCGTCGTCCAGAAGATCCAGGAACTCTAGAAGAATTCAGATTTTTAACACGAGAGTAAACGTAAAAAGAAGGTTTTACAAGACTCACGTTAACAATATTGCAGCAGTACGCACACAATCGAAGCGCAGTAAGGATGGCTAGTGTAACTAGCAAGAATACCACGAAAGCAAGAAAAAGAAGTACGCTATTAACTATTAAACGTACCTGTCTCTTCCGAAACGAATGAGTACATAGATATAACGTATAGCTACCATCGATAACCTCGAGTCT
+
.(-7738:;=<;;;96666;9<9944.4994955547:)/)///77693::-3-3879;===+=8888=:::@===7:/00>>>,==;=8???0ACCBDDCCB<?>=2929<3<@<9=;=;@966665>@999?<@:99<?>>>888940:;00+0:::::=B585:8660//(/88389333(338332222$29375575577515/5577+52'28=:;:>@93333-328::49::5333<<=<=<:66/../(/785526552646955778(/(.333665.
@ATNG8:03615:04775
GATGGTAGCTCTGCTCTGACTCTCGTACTCATTCGTTTCGGAAGAGACAGGTACGTTAATAGTTAATAGCGTACTTCTTTTTCTTGCTTTCGTGGTATTCTTGCTAGTTACACTAGCCATCCTTACTGCGCTTCGATTGTGTGCGTACTGCTGCAATATTGTTAACGTGAGTCTTGTAAAACCTTCTTTTTATGTTTACTCTCGTGTTAAAAATCTGAATTCTTCTAGAGTACCTGATCTTCTGGTATACACACTCGCTCGCTACCATCGATAACCTCGAGTCT
+
>:=@056@<<<;<<@@@@>>>@??<<;<<>>C:BAAB?BB?B@DCCCICC@CBBBC?D@CCBB>B?@@@@BBBBB@BBBBB2@A?CBBB=AA@?;@;B=BC=@;;9@B?BBAABBBB?@AA=@=ACCBAA@A<@@A@000@B@BBBBBCCCCCBA=;;;<@B6:6:@@AABDCC>B0000+0+0+00000*0AABJ>BBCEEBBBBB<@@@@0?@B@@=@?BCAD;;;B@@@A@;::@CC@CBC@HCCCCC;;;<;BBC;;;@BB?A:99=992929?@AAA@A
@ATNG8:03617:04731
GTGGTAGAGTATCATGTGTATCTCCAGAAGATCAGGAACTCTAGAAGAATTCAGATTTTTAACACGAGAGTAAACGTAAAAAGAAGGTTTTACAAGACTCACGTTAACAATATTGCAGCAGTACGCACACAATCGAAGCGCAGTAAGGATGGCTAGTGTAACTAGCAAGAATACCACGAAAGCAAGAAAAAGAAGTACGCTATTAACTATTAACGTACCTGTCTCTTCCGAAACGAATGAGTACGTGTGACGTACGTGAGCTACCATGATAACCTCGAGTCT
+
B;;09<@A;99CCCDCCCBBBDCC<<;9=@@@@;;9;?CBBCDCC@AB6;9;BCFIDDD5C@AAACECEECCC?CCBBBBB5BC@C@CCB;B@@?@CCCA;;9A=?>BB:A<B>@ABBBCDCCCCCCCCCD@C@@@@CBB@@A@??C@A@CAEBBCD;<:@CCBBBC?BB=999399?>=6@@?;:::9:(0>;0000@9BBB<A<A@@@<B=B?CCC?BBCBBAB9;7:@C;@@A=@?>ABBBBBBCDCBAADECB@@?BBDC?BB999B<?<?@AAB???
@ATNG8:03618:04737
GATGGTAGTCTCAGATAGTCTATAGTACTCATTCGTTTCGGAAGAGACTAGGTACGTTAATAGTTAATAGCGTACTTCTTTTTCTTGCTTTTCGTGGTATTCTTGCTAGTTACACTAGCCATCCTTACTGCGCTTCGATTGTGTGCGTACTGCTGCAATATTGTTAACGTGAGTCTTGTAAAACCTTCTTTTTACGTTTACTCTCGTGTTAAAAATCGTGAATTCTTCTAGAGTTCCTGATCTTCTGGGCTCTCTCTCACGCACTACCATCGATAACCTCGAGTCT
+
?A@C7;;@A@??@@CCCBBBCDBAA96666=<7;:9976C:?<A<>>00/838-.-0*/)/::?3;09449595<<9<<<;;)::5<7999&3;999><<8<<5;;::@@=<ABBBBBB?B@A?C@BACCCCCC>ABAA<A@?>=>=955::?:;?<7=//)/:)0)/99:ADCBC?@::::*99=<9:;:;*;?;;<7;BBBC::9B=;>===,<000==;@<?B?AAA??99489=?A=B@:?86505>@ABCCFCCC;;9BBAA>@@?????;@@B::9A>==
@ATNG8:03619:04753
GATTAGTATAGAGCTCTACATAGTACTCATTCGTTTCGGAAGAGACAGGTACGTTAATTTAATAGCGTACTTCTTTTTCTTGCTTTCGTGGTATTCTTGCTAGTTACACTAGCCATCCTTACTGCGCTTCGATTGTGTGCGTACTGCTGCAATATTGTTAACGTGAGTCTTGTAAAACCTTCTTTTTACGTTTACTCTCGTGTTAAAAAATCTGAATTCTTCTAGAGTTCCTGATCTTCTGGGCTGCGCTGATATGCGCTACCATCGATACCTCGAGTCT
+
DDD?BBAAACCAA@B:;6<<;;;;===B>B8;9A?;:9.47@<>AC??>@BC?>:>:??8?>A@A@>??@@<>@@@@.@A=BBBD>@@@?0/.859;/28=??>;:;;@@@BC@;;;<?;??>;:;??<AABA5;:=8899<<<=====?><<;:5575<2<=<::665:28>>??3?;?;===<=+25:@?8<<<>:;7588+22252#26777,4/2:58<<>>9949.6256;7)./99.7/./../355766256::::::8:965549755;///
@ATNG8:03570:04808
GATGGTAGTGATACAGATCAGACACCAGAAGATCAGGAACTCTAGAAGAATTCAGATTTTTAACACGAGAGTAAACGTAAAAAGAAGGTTTTACAAGACTCACGTTTAACAATATTGCAGCAGTACGCACACAATCGAAGCGCAGTAAGGATGGCTAGTGTAACTAGCAAGAATACCACGAAAGCAAGAAAAAGAAGTACGCTATTAACTATTAACGTACCTGTCTCTTCCGAAACGAATGAGTACGATGAGATCTCGTGTGCTACCATCGATAACCTCGAGTCT
+
ABBB?B=BBBBBDC@BAA@BB@@BA?BBB@BAAB;;7:8BACBBBB@??;==@ACA@@@:)96<8833377773(7395999(9;6;.555&5;@=@CBA:;9999)9:=?=ABA8<A??BCBBBBBBCCCCB@CCCC@BBBA??@A=@9@00-0@:::=AC>AABBBB?BB?CA@087<<<3;=:68::::.8A=B@?@@@A:;7;9==??;?8=8;;;6;B@@?A@;>;999/77817>=?>@@>???ABB@@AAAA@=>>A??;?888A@@<@<@???=889
@ATNG8:03573:04813
GATGGTAGGCGTGTGAGAGTCTGCCCAGAAGATCAGGAACTCTAGAAGAATTCAGATTTTTAACACGAGAGTAAACGTAAAAGAAGGTTTTACAAGACTCACGTTAACAATATTGCAGCAGTACGCACACAATCGAAGCGCAGTAAGGATGGCTAGTGTAACTAGCAAGAATACCACGAAGCAAGAAAAGAAGTACGCTATTAACTATTAACGTACCTGTCTCTTCCGAAACGAATGAGTACGAGAGTCAGAGCAGAGCTACCATGATAACCTCGAGTCT
+
@:;50549;?;95:<9;5B=99:95)5:<=CCBBBC?B@BA@?CAA<995::?@>:::99):2:7<773=;:::1;7;;;;07<8<2999+9>@?BA>>?>>>C=A>;;7:>B8==>>=>==??>>??@@B;??BB<>;;;BA>>;>=???=A888=@@A;@===AB?AA>AB>:>>:;5;=:7<:;;-//+/:<<==<77187====:<===///7=:99>>>7<7:AA3=9939>;8/////.777:A>565@?A::8@@<@@8;:=3:3:<=;;;85
@ATNG8:03577:04811
GATGGTAGTGATACAGATCAGACACCAGAAGATCAGGAACTCTAGAAGAATTCAGATTTTAACACGAGAGTAAACGTTAAAAAGAAGGTTTTACAAGACTCACGTTTAACAATATTGCAGCAGATACGCACACAATCGAAGCGCAGTAAGGATGGCTAGTGTAACTAGCAAGAATACCACGAAAGCAAGAAAAAAGAAGTACGCTATTAACTATTAACGTACCTGTCTCTTCCGAAACGAATGAGTACGAGAGTCAGAGCAGAGCTACCATCGATAACCTCGAGTCT
+
;5::7::>@@;BBCCIEEGCGDBBB?;;6<<>=@;9.4.33<554:8::7;53333333&3,39888899333(33:.99:9$59494555&5<<7;////////91<7;<7::=048730=0/07777;><<<:<<>@799?@@?@@=A?C;;5::839;;>;???>>>8??<@@>6>>?>>3;37/577777$75/2957:::52.5<>7;;6D;;:@@??CBCCCBB@C@BBB=BCC?BBBBBBBBAAAAABCBBBAAABB@AAA>D688===5:8;AABA;:;
@ATNG8:03581:04783
GATGGTAGAGTATCATGTGTATCTCCAGAAGATCAGGAACTCTAGAAGAATTCAGATTTTTAACACGAGAGTAAACGTAAAAAGAAGGTTTTACAAGACTCACGTTAACAATATTGCAGCAGTACGCACACAATCGAAGCGCAGTAAGGATGGCTAGTGTAACTAGCAAGAATACCACGAAAAGCAAGAAAAAAGAAGTACGCTATTAACTATTAACGTACCTGTCTCTTCCGAAACGAATGAGTACACATCGTCGTGTCGTGCTACCATCGATAACCTCGAGTCT
+
;;<=8==ABB=BBBCCCCCBCCC@@=ADC=AAAAAA=A=@@CCCDB>BB<B=@BBBCDDD5C@BCCCCC;;;BB<>>?AA@A0?@;@4:;;4;@A>BBBBCCCCC?B?BB?BAB9:9BBGCCBBBCCCCCBC@BCBB?B@@@AAAB?B@D;;:;@@@DDCC?CCBBBD@BB@>>>:??9989*8<<9@AAAAB)AB?B???C@@@B8;5;?;:5;4:<BAA>BBBBDCC@C@BCB>BCC@C@ABCBBBB??@CBCCBC;;<CCBBAA=A???AAA>A?BBAAABBB
@ATNG8:03582:04814
GATGGTAGACGACGTGTGCTCTCTCGTACTCATTCATTTCGGAAGAGACAGGTACGTTAGTAGTTAATAGCGTACTTCTTTTTCTTGCTTTCGTGTATTCTTGCTAGTTACACTAGCCATCCTTACTGCGCTTCGATTGTGTGCGTACTGCTGCAATATGTTAACGTGAGTCTTGTAAAACCTTCTTTTTACGTTTACTCTCGTGTTAAAAATCTGAATTCTTCTTAGAGTTCCTGATCTTCTGGGTCTCTCTCTCACGCACTACCATCGATAACCTCGAGTCT
+
9:99)------///////59;554455:<<===?A@BB<B?=<8;;;><<<8=;;44.44:;;<5;5;<<<<>555.55555$5<9<=?A6<://///)/54;::=;;7;=966AAA=@@@6;6;BBCCAAA?BA@B<@AE99:CCAAB@@==:>:000/7174:<559<555495595*5.5.5@@@@1??;;?6<@?;;;;;;;8===>+<<===9;7;>800)/0///)45555<<;7<<<>6<<>>>==>??996<>BBBD<@@>>>>@;@=?988;<<<
@ATNG8:03597:04827
GATGGTAGCTATACGTTATCTATACTCATTCGTTTCGGAAGAGACAGGTACGTTAATAGTTAATAGCGTACTTCTTTTTCTTGCTTTCGTGGTATTCTTGCTAGTTACACTAGCCATCCTTACTGCGCTTCGATTGTGTGCGTACTGCTGCAATATTGTTAACGTGAGTCTTGTAAAACCTTCTTTTTACGTTTACTCTCGTGTTAAAAATCTGAATTCTTCTAGAGTTCCTGATCTTCTGGAGATACACATGATACTCTACCATCGATTACCTCGAGTCT
+
BCBB?BBBCCBCBBCCACCCCC@@@BAAA?@AAB=BC@C?CCBABBC@BBBBB>A?BBBB?B?BBB@BBBBA<88998)8@;@99949AAA@B@A=@@00000@@<<=B=>>BB>@AA?B?BC:::ECA=;;<B<@>>>>@@AAA:;;<=;:58785:;9A:;;;785ABA397888(84:4:>==>/<=>>>8>;;:>?>C;;77@@@,=///:4:9:A?DBAABBD?B?BCCBBB<??B?BBBBBABBAABCBBBBBBAC@A7888718;;?@>>>@@@
@ATNG8:03608:04787
GATGGTAGGACGAGCGTCTGAGAGGTACTCATTCTTTTCGGAAGAGACAGGTACGTTAATAGTTAATAGCGTACTTCTTTTTCTTGCTTTCGTGGTATTCTTGCTAGTTACACTAGCCATCCTTACTGCGCTTCGATTGTGTGCGTACTGCTGCAATATTGTTAACGTGAGTCTTGTAAAACCTTTCTTTTTTACGTTTTACTCTCGTGTTAAAAATCTGAATTCTTTCTAGAGTTCCTGATCTTTCTGGGCTGCGCTGGATATGCGCTACCATCGTACCTCGAGTACT
+
BCBB?CCC?@@;<;::<;;;=><A>BBBCHDE@AAA@7@C=A=ABBAABB=AA@:;2:5:@AA@D?;98>>::<B7<==<<+::4;;;>6>???498>8>=<?@@@@A4879==>>95879377<>>672;=;@AA@9::8:8:7:79;;976694/////-(-4/./88;<AA9777::+82::3766666%6:////)///7<<<@>><>AAA/9:;<9697576,5:;CA>>9>67799555,/9<<69//-62,,),,,,,,,,666066;55553535378442
@ATNG8:03619:04826
GATGGTAGTCTGCTCTGACTCTCGTACTCATTCGTTTCGGAAGAGCCAGGTACGTTAATAGTTAATAGCGTACTTCTTTTTCTTGCTTTCGTGGTATTCTTGCTAGTTACACTAGCCATCCTTACTGCGCTTCGATTGTGTGCGTACTGCTGCAATATTGTTAACGTGAGTCTTGTAAAACCTTCTTTTTACGTTTACTCTCGTGTTAAAAATCTGAATTCTTCTAGAGTTCTGATCTTCTGGTGTCGTCTATCATGTACTACCATCGATAACCTCGAGTCT
+
>==C@CCDCCBBBACAACHGCCCCCBBBC@@>@CCB=CC?A?ACCGACC?;;:A@8=:@A@C7@=?@?@>00/87::?>>0//+5;=>5??@A=@@B=AA@BCBBCE@CCCCFBBB?@@@?@=AB@@@BBA?BBBA>BAAAB@@@CAAACBBBB@AAA@CB?B?AABBBBGGEACCBBB:B>C><;;;;*;BBBB?BCCCCABABD@CCCC5EBC@@=@>AB?ABA@@@E?BBABDCC?BBB@B@@@BBBBCCBDDDABBCCB@B@@@BAA>B?BCBABBA@
@ATNG8:03574:04846
GATGGTAGCGAGCGAGTGTGTATACCAGAAGATCAGGAACTCTAGAAGAATTCAGATTTTTAACACGAGAGTAAACGTAAAAAGAAGGTTTTACAAGACTCACGTTAACAATATTGCAGCAGTACGCACACAATCGAAGCGCAGTAAGGATGGCTAGTGTAACTAGCGAGAATACCACGAAAGCAAGAAAAAAGAAGTACGCTATTAACTATTAACGTACCTGTCTCTTCCGAAACGAATGAGTACAGAGAGTACGATATGTCTACCATCGATAACCTCGAGTCT
+
=;:;:===BCB=<<@EGBBBCEFDD@CBB@BCBAAC::7;BD???B?>><??A@;<;;;;$:4?==B>6;6;=;6@955555$5;8>4;;;1;@@95;9B994>>0545A<AAB>@???BBBCCCCCCCCCC=@@;;7;A@AAAAB@C@CBB@BCBBEBBB@CECBBAABB?BBB<??AAA:@@@;:99999%9A<A999B>>;:5;:>;;9/7/6<;;;?AB;;;BD?B?BCD>CDL?AAAABCBBBAAABBBCBCBB>=>CBC@=?0//776)/*8=<=:=;<
@ATNG8:03580:04849
GATGGTAGTATATCGCGTCGCTATCCAGAAGATCAGGAACTCTAGAAGAATTCAGATTTTTAACACGAGAGTAAACGTAAAAAGAAGGTTTTACAAGACTCACGTTAACAATATTGCAGCAGTACGCACACAATCGAAGCGCAGTAAGGATGGCTAGTGTAACTAGCAAGAATACCACGAAAGCAAGAAAAAAGAAGTACGCTATTAACTATTAACGTACCTGTCTCTTCCGTAACGAATGAGTACATAGATATACGTATAGCTACCATCGATAACCTCGAGTCT
+
BBAA?BDCCBBCCCCCCCCAAACDD@CDC?BCCCBC@B@BBCBBBC@BB?C@CCBBBBBB3B?BBBAAAA???A=@<A@@@D1DDAJ>ABB9BCC@BAA@CB@:;69;@?:ABB>ABDCFCBBCCBBBCBCC@BCA@<AABBBBCC?B?B::8:BBBCCCC?BBBCCC?BB>ABD?A@556,2773557788%9=7:;:?A>??B=B=AA??;@=AACBA?ABAABBB@B?BCC?BBC@CAAAAACCCCCCBBBADCBBBCBBBBB?A99:BAA;?;?BBBBBEB
@ATNG8:03589:04873
GATGGTAGGCGTGTGAGAGTCTGCCCAGAAGATCAGGAACTCTAGAAGAATTCAGATTTTTAACACGAGAGTAAACGTAAAAAGAAGGTTTTAACAAGACTCACGTTAACAATATTGCAGCAGTACTCACACAATCGAAGCGCAGTAAGGATGGCTAGTGTAACTAGCAAGAATACCACGAAGCAAGAAAAAGAAGTACGCTATTAACTATTAACGTACCTGTCTCTTCCGAACGAATGAGTACTGCGTCTCACTCTCGCCTACCATCGATAACCTCGAGTCT
+
AA;;059939>>566===<;;;;;;4;BE=<;9@99.4.44:<<=>;>>:C@DCA@@DDD2A?CAAAB@@@99929@@>AAC0@@9=0888(.(-:(--3333555/5457-226-5952259999=;<:;;;5;;<<69//////C=A<@@E>?;887?==9=>>>??:?A<9887;:@A366?68:?==+//)////99@?@<><>??A8=8=;9:;;@;;;@@@;?:=95600)0::6-/./..7757799=?7888-//=5;667>>>5;5;>?;:;AA
@ATNG8:03590:04868
GATGGTAGTGTCATATGAGAGTGTGTACTCATTCGTTTCGGAAGAGACAGGTACGTTAATAGTTAATAGCGTACTTCTTTTTCTTGCTTTCGTGGTATTCTTGCTAGTTACACTAGCCATCCTTACTGCGCTTCGATTGTGTGCGTACTGCTGCAATATTGTTAACGTGAGTCTTGTAAAAACCTTCTTTTTACGTTTACTCTCGTGTTAAAAATCTGAATTCTTCTAGAGTTCCTGATCTTCTGGAGATATACATGATACTCTACCATCGATAACCTCGAGTCT
+
>?BB756;:955:555;;@@@ABA;;<@@@;;45@<>4<<8<8<;;;>>>:?>>>><><<<>>:?9?>><<444;344444$4:.54>=4::99.555.55499:<<=:>>??@===<===;@:C>699CCD8::@@;>@A@?@?@C@?@AA>>>:9946993:5>=>9:5<::5:44444$5.5.5;???+=@955)/////////55::::(:556=9>8==7555544;.4.5:89::39:;5;;<<<=CC@@??@>?::977:788??:<8</77773;99
@ATNG8:03591:04864
GATGGTAGGAGACACGTCGCACACGTACTCATTCGTTTCGGAAGAGACAGGTACGTTAATAGTTAATAGCGTACTTCTTTTTCTTGCTTTCGTGGTATTCTTGCTAGTTACTCTAGCCATCCTTACTGCGCTTCGATTGTGTGCGTACTGCTGCAATATTGTTAACGTGAGTCTTGTAAAACCTTCTTTTTACGTTTAACTCTCGCGTTAAAAATCTGAATTCTTCTAGAGTTCCTGATCTTCTGGGCTGCGCTGATATGCGCTACCATCGATAACCTCGAGTCT
+
BBBB?BBB@CCCCCCCCCBBCBBA@BB@>C:;9;CCE?DD?B?@?@@BAA?BBA?@AD=@?AB?C?AAABA>:8?;@BGED2BB<?333,299;488=7=C?BBBB8819>>=>=??=?@@<@;=<=;:;;=;>?@@<;;;>=;;///;;998894525655.55:@A<>=AAA7::CDD2?7;7;<@@@,@@999*/*/9::99<<<1////(////;496>?>G>>>>>>=A=@@@@@@;;;==6=///:===@@@>>>@@AAA;>>?AAAA=A=A>>>??A=
@ATNG8:03596:04858
GATGGTAGCACGAGTCACTCATATCCAGAAGATCAGGAACTCTAGAAGAATTCAGATTTTTAACACGAGAGTAAACGTAAAAAGAAGGTTTTACAAGACTCACGTTAACAATATTGCAGCAGTACGCACACAATCGAAGCGCAGTAAGGATGGCTAGTGTAACTAGCAAGAATACCACGAAAGCAAGAAAAAAGAAGTACGCTATTAACTATTAACGTACCTGTCTCTTCCGAAACGAATGAGTACGTGTGCGACGTGTCTCCTACCATCGATAACCTCGAGTCT
+
DDBA?BBBACDCBCBDCCCCCCCCC@CCC@CCDDAA?@@BCCBBBC@BB?B?BCBBBBBB1B?BACAAA@AADC;B>@BEKH5CC@C=CCA9ADFABA@BA@@0000=@@=@BD=?@BBCHFCBBBCBAAAB@DBBB>BBBB??>B?BACAA>ACCCBABC?AACCDB@AB=>>?:<=988-7::9888888%9;:<868ADC>>7;7:<AA7:7:AAAA?CABABBB?B?BA@9@994:::ABBBBBBA>=>DDB?>?AAA>@@@;>666>==9=:>D@@@?@@
@ATNG8:03602:04857
GATGGTAGTGTACAGATCAGACACCAGAAGACAGGAACTCTAGAAGAATTCAGATTTTTAACACGAGAGTAAACGTAAAAAGAAGGTTTTACAAGACTCACGTTAACAATATTGCAGCAGTACGCACACAATCGAAGCGCAGTAAGGATGGCTAGTGTAACTAGCAAGAATACCACGAAAGCAAGAAAAAGAAGTACGCTATTAACTATTAACGTACCTGTCTCTTCCGAAACGAATGAGTACAGAGAGTACGATATGTCTACCATCGATAACCTCGAGTCT
+
CCHD?BBCCBBBBBBBCDDDCCBB@BDD@BBECC@C?BB@A@BB?BB@B?BBBBBCCC3C?BBD???AA999,9@99999'9>9<3999+7?A?BBBB>BABA;?<@A=>?><@???@@@@@AAAD;:;A;A<<<;>>@?===>9>9>;@<@@@@@AAA9><<;BB>AA>AAB>A<555,8:<9:;;::+:;5;@@@@A@=>:>=@>?@<>;>A??@;88:@;===D>@@A:@A@=ABBBCBA@@===AA@?>ADAAA??<<><@===?@@<@;@:8;>@BA
@ATNG8:03609:04864
GATGGTAGGCACTGCGCACACATCCTAGAAGATCAGGAACTCTAAAAGAATTCAGATTTTTAACACGAGAGTAAACGTAAAAAGAAGGTTTTACAAGACTCACGTTAACAATATTGCAGCAGTACGCACACAATCGAAGCGCAGTAAAGGATGGCTAGTGTAACTAGCAAGAATACCACGAAAGCAAGAAAAAGAAGTCACGCTATTAAACTATTAACGTACCTGTCTCTTCCGAAACGAATGAGTACACACTCTCATATGACACTAATCGATAACCTCGAGTCT
+
555506=@;=B@56556<;A@AAB=BBBC@CBDD;;7:8>>:?DAA6>:495=?<98773$34778;:888@@>67733333$3;696;>>-88<8;;5559;88,6/295;97079<9:99<>;9=A888@9?:662----,6688*-).33278:2222505999==7=;595825..33,...(.3333(554:222778555+22'253638)..55628;A;:<<070698.9<93977<9:676999999;:<55599::98<<;<<<8<6;;7867:;
@ATNG8:03573:04883
GATGGTAGCATCATGCATATCTCACCAGAAGATCAGGAACTCTAGAAGAATTCAGATTTTTAACACGAGAGTAAACGTAAAAAGAAGGTTTACAAGACTCACGTTAACAATATTGCAGCAGTACGCACACAATCGAAGCGCAGTAAGGATGGCTAGTGTAACTAGCAAGAATACCACGAAAGCAAGAAAAAGAAGTACGCTATTAACTATTAACGTACCTGTCTCTTCCGAAACGAATGAGTACAGAGAGTACGATATGTCTACCATCGATAACCTCGAGTCT
+
BCDD@CCCCCCCBCCCCCCBCBBBC@CAB>AAAA@@=@?BCB@@@B>AC<A>B?>7777:$36;==BBBBBBCD9>>;;;;;';@;@499,5<<7=@<@DCCBC@C@CC?BBB@BB??@BCCCDCDBBBCC@DBBB?B@@A@@@B<?=@995:CAABCCD?AAACCA?AA>@?A?AA>>=8??;5;AAAA/AB<@::9DDDAA;A:>>AA:<5<>@?@=@???@@A>A@CCC>CCC>AABBBDCCCCC@AABB@@BCBB>??>C=A666<<=4:7;BBCB>>>
@ATNG8:03573:04910
GATGGTAGTATATCGCGTCGCTATCCAGAAGATCAGGAACTCTAGAAGAATTCAGATTTTTAACACGAGAGTAAACGTAAAAAGAAGGTTTTACAAGACTCACGTTAACAATATTGCAGCAGTACGCACACAATCGAAGCGCAGTAAGTATGGCTAGTGTAACTAGCAAGAATACCACGAAAGCAAGAAAAAGAAGTACGCTATTAACTATTAACGTACCTGTCTCTTCCGAAACGAATGAGTACATAGATATACGTATAGCTACCATCGATAACCTCGAGTCT
+
ADBC@DBBBBBCBBCBCCBBBBBBD?BBD@CCCBCC@C?BBCCCBC@CC?C@BB@@ABBB3B?BCCBBBCAAAB:@@@@@@@0@D?C=CBB7ABC@;;;BBBBCB@C@CC@CBB@BCBBCCCCCBBBCCDCC@BBBB>AABBCCBB?BBBBB?CABBCBAA>ABCBBB@CC?AAB@GCAAA9A?>988665(8;4<:88?A@=>:>8===@;@<>=BAA>ABBBBBB?C?BBC<AAC@B@??CBBBACA???BA@@@?@@B@>>>=>788?@@<?<?D??@;;:
@ATNG8:03574:04893
GATGGTAGAGAGACTGTAGCGCACCCAGAAGATCAGGAACTCTAGAAGAATTCAGATTTTTAACACGAGAGTAAACGTAAAAAGAAGGTTTTACAAGACTCACGTTAACAATATTGCAGCAGTACGCACACAATCGAAGCGCAGTAAGGATGGCTAGTGTAACTAGCAAGAATACCACGAAAGCAAGAAAAAAGAAGTACGCTATTAACTATTAACGTACCTGTCTCTTCCGAAACGAATGAGTACCTCTCAGACGCTCGTCCTACCATCGATAACCTCGAGTCT
+
BFED@CBBBCCCBCCFCDCCCCBBB<ACC@CCBA??<??BBBBBBC=@@=@>BBA?AAAA2A=AACAAACCCCD:A?9:::9*:C>B4;<<.<BB>BBBCEFHBB?A@DD@CBB>ABBBDCCCBBBDBBBCC?CABB?B?>?AAAB=B=A@@=@BBBBCCC?CBBBCC>A@?9999<=99929;=9888888%/:7:///==C?@<@<>=?B7;7;@DCC?BAAABCB?B?CBD=AAB@BBBBAAA?BBB??===>>>887A<=<99=///;:=5:5:@@BB===
@ATNG8:03580:04920
GATGGTAGTAGTACACTAGTCATACCAGAAGATCAGGAACTCTAGAAGAATTCAGATTTTTTAACACGAGAGTAAACGTAAAAAAGAAGGTTTTCAAGACTCACGTTAACAATATTGCAGCAGTACGCACACAATCGAAGCGCAGTAAGGATGGCTAGTGTAACTAGCAAGAATACCACGAAAGCAAGAAAAAGAAGTACGCTATTAACTATTAACGTACCTGTCTCTTCCGATACGAATGAGTACTGTATCTATGTGTGCGCTACCATGATAACCTCGGAGTCT
+
<5>>8:;;6559;;5559:6566?@:?BC>;;95556<6;<<455<8<97;5/////////#/39::4449;977.73455555#55.58??@1998///9995667<8994999.4:>>9;9BB99:BBBBB?BECC>AA???@?A<@?@;;58??BCBBB?BBBBAB=??:>@@;A@@@B8::<6:;;;;+:;5;:;;>??@=1616<<;*-)-7...<A@?BB70,/6/////6=633488899883/.....3.222227662798986(.(...(.3..2
@ATNG8:03588:04882
GATGGTAGAGTACAGTGTAGTAGACCAGAAGATCAGGAACTCTAGAAGAATTCAGATTTTTAACACGAGAGTAAACGTAAAAAGAAGGTTTTACAAGACTCACGTTAACAATATTGCAGCAGTACGCACACAATCGAAGCGCAGTAAGGATGGCTAGTGTAACTAGCAAGAATACCACGAAAGCAAGAAAAAGAAGTACGCTATTAACTATTAACGTACCTGTCTCTTCCGAAACGAATGAGTACTATAGACCTATCTGAGACTACCATCGATAACCTCGAGTCT
+
ACBA?BCCCCBABCBACCCCCCBCC?BDEACC?>??5:6;@D?@?C@AA>A?98:BBCCC2C?AAACACCCBA@<@@ADEDE5CCAFACCC;CCC@BA@CECCBA?A@DD@CCB?BBA@BCCEDBBBCCCCC?CCCD?AABBCCBB?B@BBB?ADDCCACC?AAAAAC?CC@>>>;?????8?@=:=====.=?;A;;;@AA@@:=9<>>>8<8<<A@@>BBAAACC@B?BBB>BBB?BBBBAAACCCB@>><>@>BBAAACCBBB@C899B@@;?<>>>AA888
@ATNG8:03589:04891
GATGGTAGTCTCAGATAGTCTATAGTACTCATTCGTTTCGGAAGAGACAGGTACGTTAATAGTTAATAGCGTACTTCTTTTTCTTGCTTTCGTGGTATTCTTGCTAGTTACACTAGCCATCCTTACTGCGCTTCGATTGTGTGCGTACTGCTGCAATATTGTTAACGTGAGTCTTGTAAAACCTTCTTTTTACGTTTACTCTCGTGTTAAAAATCTGAATTCTTCTAGAGTTCCTGATCTTCTGGACGACGCGCACTGACACTACATCGATAACCTCGAGTCT
+
DCBB>BA@@CCDABBCCCCCBCCBCCCCCB@@=@BBB>BEAFACCCCBBB@BBBDD?C@CC987;?BBABAABA@<@?BAB2BB@BBDD>AAAA?AEC@CC9;:BDBC?BCCCCCBB>ABB?B?BCBABC::7:@@@?CBBBCCCBBBBCCCDAA>BCB?BB@B@BBCCBCCCC@CCCCC9C?C>BBCCC2BB@AA:AACCCCCBAA<@@@A0ABBCD@C@CC@BCCCCBB?B@CCFDAA?AACBCGFBB@@@CCBBBCCCCCCCDBBBB??:>=AABBC@@?
@ATNG8:03589:04909
GATGGTAGGCGACAGTACATACGCGCCAGAAGATTAGGAACTCTAGAAGAATTCAGATTTTTAACACGAGAGTAAAACGTAAAAAGAAGGTTTTACAAGACTCACGTTAACAATATTGCAGCATTACGCACACGAATCGAAGCGCAGTAAGGATGGCTAGTGTAACTAGCAAGAATACCACAAAGCAAGAAAAAGAAGTACGCTATTAACTATTAACGTACCTGTCTCTTCCGAAACGATGAGTACGTGTGACGTACGTGAGCTACCATGATAACCTCGAGTCT
+
::5:26<<:=<=:0//<9;5;5555:7;;;8<<:755.4.449:<44.4328269///888'83666;97773333&3359999(9;4;6;>>0=550599:::::<7;6::-339-3333555.5554944444795557<<<3////)/)//;166:98333487::::599+//:49/33(566*//;;;+;;5/333;;;==<=9==<;7:13738:*0////88593-//(///////6873333333554:666/////6088::::28,3////...
@ATNG8:03589:04913
GATGGTAGTATATCGCGTCGCTATCCAGAAGATCAGGAACTCTAGAAGAATTCAGATTTTTAACACGAGAGTAAACGTAAAAAGAAGGTTTTACAAGACTCACGTTAACAATATTGCAGCAGTACGCACACAATCGAAGCGCAGTAAGGATGGCTAGTGTAACTAGCAAGAATACCACGAAAGCAAGAAAAAGAAGTACGCTATTAACTATTAACGTACCTGTCTCTTCCGAAACGAATGAGTACTATAGACTATCTGAGACTACCATCGATAACCTCGAGTCT
+
CBBB@CBCBBCCCCCCGCCCBCBFC@CCC@DCDD??4:6;BBBBBC@CE@A>A@A@@@@@2A>???DAAC???C=A=;;;;:*;C>C4;;;.<BB@;;;BBBBBD>A?AA>ACC@BCAABDDCCCCCCCBAA?CCCB>BBBBBBAB?A?A:97:BDABBBC?BCCB??;?@<@@?8=;=9:/755489::;+9>:>>>>BGA==:=:>>==5;5;A@@@AAAABCBB?B?BDD=AAA?CBBCBBB@@@B@@@@@@BBBBBBCCCC?C9:9AAA=A>ABDB@;;;
@ATNG8:03596:04880
GATGGTAGTATCTGTCTACGAGAGCCAGAAAGATCAGGAAACTCTAGAAGAATTCAGATTTTTAACACGAGAGTAAACGTAAAAAGAAGGTTTTACAAGACTCACGTTAACAATATTGCAGCAGTACGCACACAATCGAAGCGCAGTAAGGATGGCTAGTGTAACTAGCAAGAATACCACGAAAGCTAGAAAAAGAAGTACGCTATTAACTATTAACGTACCTGTCTCTTCCGAAACGAATGAGTACACACTCTCATATGACACCTACCATCGATAACCTCGAGTCT
+
9456:===>;;;<<<<665;:99//)////(//444:-33/3:99:<B@BD?B<>?>?=???1?<@AC??>898<?585;6>>>+=<8<8=@@7BCCFBAACCCC@@4:29=:=>;7;:<=?C@<996=BBBCD?<;:@=@99:=877:?:>5505;;;;<<=9<<;=<<6;;:???9><777)777332222$2.(....88<<<<=<>>>>7=9==999:?4449;;5;04390733,333;;>=CA?797855>@=@<;00+000+0:88@B@>B=<8443;;<
@ATNG8:03599:04891
GATGGTAGTGCGTGAGAGAGAGACCCAGAAGATCAGGAACTCTAGAAGAATTCAGATTTTTAACACGAGAGTAAACGTAAAAAGAAGGTTTTACAAGACTCACGTTAACAATATTGCAGCAGTACGCACACAATCGAAGCGCAGTAAGGATGGCTAGTGTAACTAGCAAGAATACCACGAAAGTAAAGAAAAGAAGTACGCTATTAACTATTAACGTACCTGTCTCTTCCGAAACGAATGAGTACGAGAGAGCACACGTGTCTACCATCGATAACCTCGAGTCT
+
B=BB@DCCBBBBACACHDGCCBBBB=BBB?BAA@@@=@>A@?899B>AA?E@BB??=?>A.B47939<:?798<7;395555$5<5:.555&5@@;9:9>?<<56258<<9=B<8=B??BCCCCDDCBBBBB@CCCC>??BACC?><@@DBB?B@??AAAA?BBAA??<?A=AA@<@?=><5;7<=5::::-9?:748==;>::6>699447<3:9>??;?ABBBAC?C@BBB>BBB;??BBAADBAAA=88:CC?;;?A;;;;C:?8//9//)/)/9<=A;:;
@ATNG8:03601:04928
GATGGTAGTGCGTGAGAGAGAGACCCAGAAGATCAGGAACTCTAGAAGAATTCAGATTTTTAACACGAGAGTAAACGTAAAAAGAAGGTTTACAAGACTCACGTAACAATATTGCAGCAGTACGCACACAATCGAAGCGCAGTAAGGATGGCTAGTGTAACTAGCAAGAATACCACGAAAGCAAGAAAAAGAAGTACGCTATTAACTATTAACGTACCTGTCTCTTCCGAAACGAATGAGTACGAGAGCACACGTGTCTACCATCGATAACCTCGAGTCT
+
;?;;9=>?>A<<66666<666===D>BBB?=CA;<50505;=:@AB>AA:>:>C>>8==>+=6AAB@?=<<977)3355555$55.5.55)/9;5/////56///17:)//58<<9:;669@B@@AAABA?AABB=????C@@@5;79>>5?;;<<?8837;;<9>50/*///388677.72.(.....'..(.3559799A;?8<:9<5:37=@@?<@@@???A>A?BDD?CBB?BBBBBBBBBBBBBBAA@=<>7778A<A878>>??C?DBBBA;;;
@ATNG8:03603:04920
GATGGTAGTGTCAGTGCGCGTCGTCCAGAAGATCAGGAACTCTAGAAGAATTCAGATTTTTAACATCGAGAGTAAACGTAAAAAGAAGGTTTTACAAGACTCACGTTAACAATATTGCAGCAGTACGCACACTATCGAAGCGCAGTAAGGATGGCTAGTGTAACTAGCAAGAATACCACGAAGCAAGAAAAGAAGTACGCTATTAACTATTAACGTACCTGTCTCTTCCGAAACGAATGAGTACACACTCTCATATGACACTACCATCGATAACCTCGAGTCT
+
4444.44::::5555;99555;:9;39551555<45.5.4<<443:443-3633344>=>+=588833388333;.7733333$36(/(///&///(/866222550527845551288=BBBA@@ADA@@@@@ABAB<???????@<@?;;:;??@@@@??:?@@??;<@@<000+000817;;8<<<;-;<98788BAA>>:=8<7887=9<:@;;6;;::AAA<?=>A@<@AB?BBBCBBB???B998;;;??B???AAAA<@999??>=A>AB>9:??>
@ATNG8:03606:04905
GATGGTAGAGTATCATGTGTATCTCCAGAAGATCAGGAACTCTAGAAGAATTCAGATTTTTAACACGAGAGTAAACGTAAAAAGAAGGTTTTACAAGACTCACGTTAACAATATTGCAGCAGTACGCACACAATCGAAGCGCAGTAAGGATGGCTAGTGTAACTAGCAAGAATACCACGAAAGCAAGAAAAAGAAGTACGCTATTAACTATTAACGTACCTGTCTCTTCCGAAACGAATGAGTACACATCGTCGTGTCGTGCTACCATCGATAACCTCGAGTCT
+
BBBB:BADDCBBEIIABBCAHEDDD?BBB@BBBBBA>A?ABBCCCC@CF@C>BBA;;;;:.:@CHCCCCDCCCD>CD99999*9D?B@CDD;CBB@B@A@CAAAD?B?AC?CCC>BAABCCCCABBCCBBBB@CCCC?BBCBBAA?9>:>>>;?AABBBCB@AAABBA?DD@BA@;>>???8>>=;99999.9A?A>??BBABA:><>@@@5:4:=BAA?AAABBBB@C@DDD>CBB?BBBBBBBBBBBCBBBCCA@???BBBCB@CAAABBC@B@BBB>>>BB
@ATNG8:03615:04914
GATGGTAGTAGTACACTAGTCATACCAGAAGATCAGGAACTCTAGAAGAATTCAGATTTTTAACACGAGAGTAAACGTAAAAAGAAGGTTTTACAAGACTCACGTTAACAATATTGCAGCAGTACGCACACAATCGAAGCGCAGTAAGGATGGCTAGTGTAACTAGCAAGAATACCACGAAAGCAAGAAAAAGAAGTACGCTATTAACTATTAACATACCTGTCTCTTCCGAAACGAATGAGTACGTGTGACGTACGTGAGCTATCATCGATAACCTCGAGTCT
+
@BBB@BCEDCCBCCCCCBBBDBBBCBEBA?B@@@BA=A=BACBBBC@CC@C@@@=88878)8>?BBABBCCBBB9>?9::::.:D?D>BBB;BDFABBBBCCC;:;;@CCACCB?BBBBBCCCCCDBBBB@B@CDBA>AAABBAAB>B>A@@>ABDCCCAC?BBBBA@@BC?889=@@BBB<==?;?@AAA/AD=A876ACB@>9><AAAA:=:>AAAA:AAA@AAA:>:>??8?AA<?>>=@AB>>>?ABCBBBBBAAAAACDCAA///=983>:AABBDDA@
@ATNG8:03574:04934
GATGGTAGAGAGACTGTAGCGCACCCAGAAGATCAGGAACTCTAGAAGAATTCAGATTTTTAACACGAGAGTAAACGTAAAAAGAAGGTTTTACAAGACTCACGTTAACAATATTGCAGCAGTACGCACACAATCGAAGCGCAGTAAGGATGGCTAGTGTAACTAGCAAGAATACCACGAAAGCAAGAAAAAGAAGTACGCTATTAACTATTAACGTACCTGTCTCTTCCGAAACGAATGAGTACCTCTCAGACGCTCGTCCTACCATCGATAACCTCGAGTCT
+
BCBC@DDCCCBBBDCEDCCCBBBBB>BEE?CCBB??;??BBBBCBB>BB>B>B@?==>>?2??CBBABBAA>=;3;>9:;;;*;C>A5;;<6;CCACCBCDCDBC?B?BB?ABB?BBBBBCCCBBBBBACBB?CCCC?BAAABBBB>C@CAB?BDCBBBBB?BBBBCC?BB@>>?599999+9@???@@@@/@C=A;;;@@A@@<@;@BBB8;7;@CCC@BBBBBBB?A?@@@:AAA?BBCBBBB?AAAAAA@???BAA@@;?@@=A:::@;:4:;@<>=@@AA
@ATNG8:03584:04949
GATGGTAGATATATGCACGCTCTACCAGAAGATCAGGAACTCTAGAAGAATTCAGATTTTTAACACGAGAGTAAACGTAAAAAGAAGGTTTTACAAGACTCACGTTAACAATATTGCAGCAGTACGCACACAATCGAAGCGCAGTAAGGATGGCTAGTGTAACTAGCAAGAATACCACGAAAGCAAGAAAAAGAAGTACGCTATTAACTATTAACGTACCTGTCTCTTCCGAAACGAATGAGTACGAGAGAGCACACGTGTCTACCATCGATAACCTCGAGTCT
+
CCCB=ABBCCBBBCCCCBCCBBBBB@BBB?BAAB:969=@@CAAAB@BB?B?BBBBCCCC2A?CCC?@ACCBBB:?<9:9:9.;A>C6;;;6<CC?BDCCCBC;:9;@BB@BCC@CCBBBCCCCCDDCBBBC@BA@?<@@@?=??@=A?BAB?ACCCCBBC?CCAABA@BB?>=>=@@???8@??;?AAAA/AA<A766AAA>=:=<@?AA3636AA@A?AAABABB?B@ACD>CBB>AABCCDCAAAAD88=BBAABAAAA??A=A688===8>;>AA>>;;:
@ATNG8:03585:04968
GATGGTAGACATATCGTACTCTCTGTACTCATTCGTTTCGGAAGAGACAGGTACGTTAATAGTTAATAGCGTACTTCTTTTTCTTGCTTCGTGGTATTCTTGCTAGTTACACTAGCCATCCTTACTGCGCTTCGATTGTGTGCGTACTGCTGCAATATTGTTAACGTGAGTCTTGTAAAACCTTCTTTTTACGTTTACTCTCGTGTTAAAAATCTGAATTCTTCTAGAGTTCCTGATCTTCTGGGCAGACTCTCACACGCCTACCATGATAACCTCGAGTCTAT
+
?=BB>BACCCDCECBCBBBBBBBBEDBAA?:;.:<<;7493807???BCB@BBAAB=@;?AAB?B?BBAA@BB8;78?::?*==:=88057872>8@<@A668>AAA;AA>?<CAA:;;=;C;><<;==@@7>>AA7;;>>>>>>>AAAAAA@?:AAA;??=A;@>>;;>??>6<8787,79>5:;AAA/@@ABB:@<;;;;B>>>;@BBC/>??AD=A<;;7;AD@>>><>;>>??@B877==2;77777@@A@??ABA=AAA=>>>>>>9=:=@9647,***
@ATNG8:03589:04944
GATGGTAGTATATCGCGTCGCTATAGAAGATCAGGAACTCTAGAAGAATTCAGATTTTTAACACGAGAGTAAACGTAAAAAGAAGGTTTTACAAGACTCACGTTAACAATATTGCAGCAGTACGCACACAATCGAAGCGCAGTAAGGATGGCTAGTGTAACTAGCAAGAATACCACGAAAGCAAGAAAAAGAAGTACGCTATTAACTATTAACGTACCTGTCTCTTCCGAAACGAATGAGTACTGTATCTATGTGTGCGCTACCATCGATAACCTCGAGTCT
+
BB:98;;AA@@ABBBBBAABBABBBAA?ACCDBB>A<A@CBBBB@AA=A?@@?@@A@A2A?BBBBBBBBAA?8<=;;;;:':@=@9@?@7AACACBAACBCBB@B@CH@CBB?BBCCCCCCCCDDCDCBB@BCBB?BBBGCBBB?C?B@@=@BBCBCBC?BCBCBB?BB?BCC@BBB@?9@55.7BBCB/>>;>;;;@AB@@:=:=ABC7;7;?BAB?BCBBBBB?B?BCD>DBB?BABBCBBB>>>?@@@A=AAAA@AAAAA>B>>>>=?;@;===>?;;:
@ATNG8:03590:04948
GATGGTAGCACACGAGATCTCATCGTACTCATTCGTTTCGGAAGAGACAGGTACGTTAATAGTTAATAGCGTACTTCTTTTTCTTGCTTCGTGGTATTCTTGCTAGTTACACTAGCCATCCTTACTGCGCTTCGATTGTGTGCGTACTGCTGCAATATTGTTAACGTGAGTCTTGTAAAACCTTCTTTTTACGTTTACTCTCGTGTAAAATCTGAATTCTTCTAGAGTTCCTGATCTTCTGGCGCGTATGTATGTCGCCTACCATGATAACCTCGAGTCT
+
AB@@>@BBBCCBBCBCDCBBBB@@BBBCCC<<6;AAA:@B@DADCCBCBC>@@@@@<?=@???=A>???AAA@@?;87777$79389:4344?6B@B?AB578@@?C;>>B@==BD<A??<?<>===A<9<9<>>>5;:;;888==;;;?@@BB;?>@<@@;>;>A???@@AA7;:?BA5A<A9>;>@>,73229),,,,,,57-/...&.689=6;5:>5<><::89=A:==<<//+/7<7;>>>?>?>@CB@>>>?:<=@;=<=A99599/--33---
@ATNG8:03592:04943
GATGGTAGTGTCATATGAGAGTGTGTACTCATTCGTTTCGGAAGAGACAGGTACGTTAATAGTTAATAGCGATACTTCTTTTTCTTGCTTTCGTGGTATTCTTGCTAGTTACACTACCATCCTTACTGCGCTTCGATTGTGTGCGTACTGCTGCAATATTGTTAACGTGAGTCTTGTAAAACCTTCTTTTTACGTTTACTCTCGTGTTAAAAATCTGAATTCTTCTAGAGTTCCTGATCTTCTGGGTGTATCAGCGAGTATCTACCATCGATAACCTCGAGTCT
+
/:==8<<@A555555;<<=BCBAA@@@>::<B?=@CC7@C:=166<999<599<5506:><<<?@70.-----668189:::+;949///(///:)//;7;=8<<<=BCACCCGFCD;;;C>@=@;;;;@@@>BBAA;B;;99??999??:>?AA096<7;;9B49:B996===9>====.<7<;<<<<<+@@B@@9@99696>><<:<???)55<;;6;9>B=@@>@=5529:<<?:992949959555;556;?@@@??B@9:49;900;;+0*0>000843
@ATNG8:03597:04971
GATGGTAGGACGAGCGTCTGAGAGGTACTCATTCGTTTCGGAAGAGACAGGTACGTTAATAGTTAATAGCGTACTTCTTTTTCTTGCTTTCGTGGTATTCTTGCTAGTTACACTAGCCATCCTTACTGCGCTTCGATTGTGTGCGTACTGCTGCAATATTGTTAACGTGAGTCTTGTAAAACCTTCTTTTTACGTTTACTCTCGTGTTAAAAATCTGAATTCTTCTAGAGTTCCTGATCTTCTGGGCAGACTCTCACACGCCTACCATCGATAACCTCGAGTCT
+
;6?C;CBB@CCBBBBCCCCCCCBC@BBBBC;;9;BBB=@@<@=ABCCCCC@CCCCC@B>BBCD@D@CCCEDCCBB?BCCCC5CC@CCCC=BBCCACCB@CC@::;CCH@BBCCCBBB?AAA@B?CBBBBAAA?AABB?BCDBCBBBCCDDCCCCC?A::8:A?A>BABBBBCCIACCJFF<E?C@CCCCC2AABCC>BCFBAAABAC5;;;;*;CAAA=@>AE@CCCCBBB@C@BAACCC=@9:;6;CBBBCBBBBB@:;;@@@><A000@@@7?=?AAAB???
@ATNG8:03598:04974
GATGGTAGGCACTGCGCACACATCCCAGAAGATCAGGAACTCTAGAAGAATTCAGATTTTTAACACGAGAGTAAACGTAAAAGAAGGTTTTACAAGACTCACGTTAACAATATTGCAGCAGTACGCGCACAATCGAAGCGCAGTAAGGATGGCTAGTGTAACTAGCAAGAATACCACGAAAGCAGAAAAAGAAGTACGCTATTAACTATTAACGTACCTGTCTCTTCCGAAACGAATGAGTACGTGTGACGTACGTGAGCTACCATCGATAACCTCGAGTCT
+
BBCC?CCC@CCBBBBBBDDCBBBBD>CCC?DCCCAA>A@CBBCBBB?BC@C@BB?77789.:@DFCCCCCBCA@8>9;;;;-<C>E5<;;*9@@=@@@DBBBCC@C?BB?BBB<??BBCDCCBBBCBBBBB>A???>A@@??@?>;>>A>?<?BABABDB@CBBA>==AA<;;;<>::<<1<///9@@@,==2<///==@AA=A=A>>><><>@BCB@BCCBBBB>A?ABB=BBB?BBBBDCCCAABBBBBBABBBAAABABD@D999BAA=><@@@@@===
@ATNG8:03609:04939
GATGGTAGAGAGACTGTAGCGCACCCAGAAGATCAGGACTCTAGAAGAATTCAGATTTTTAACACGAGAGTAAACGTAAAAAGAAGGTTTTACAAGACTCACGTTAACAATATTGCAGCAGTACGCACACAATCGAAGCGCAGTAAGGATGGCTAGTGTAACTAGCAAGAATACCACGAAAGCAAGAAAAAGAAGTACGCTATTAACTATTAACGTACCTGTCTCTTCCGAAACGAATGAGTACGATGAGATCTCGTGTGCTACCATCGATAACCTCGAGTCT
+
BBAB9=>AAB=<B>A<<ACBECDDD<BBB@BEBBBC?CCBBBC??<>@;?<@A@<????.??ABBBBBBCBBB;A@;;:::*;B@B5;;;*9<<8>B=DDCBBD=@=@A=AAC@CBBBCDDFCBBBBBBBB?@@::8:A@A@A??=@@BCC@BCBCCBAA>ABBBCB@AA<99939:9:9,8<<<78888(5;;A688CBBCE7;7;=>>1838ACBB?BB@??BA:>9:99,88928?@BBBBBBAAA?>;;;>>BA>>=???;@:;;=;:4:4:;<A>788
@ATNG8:03571:04987
GATGGTAGAGTACAGTGTAGTAGACCAGAAGATCAGGAACTCTAGAAGAATTCAGATTTTTAACACGAGAGTAAACGTAAAAAGAAGGTTTTACAAGACTCACGTTAACAATATTGCAGCAGTACGCACACAATCGAAGCGCAGTAAGGATGGCTAGTGTAACTAGCAAGAATACCACGAAAGCAAGAAAAAGAAGTACGCTATTAACTATTAACGTACCTGTCTCTTCCGAAACGAATGAGTACTACTCTCAGAGACACACTACCATCGATAACCTCGAGTCT
+
CBCB@BDECBBBCCCEDCCCCCB???@BC?CC@@??<@=@@B??@DACC?C?AAAAACCC3C?BAA@ABCCBBB<AB@ABBB5BB>C5;;;6<EI@CBBBFECA@>@@CC@BBB?BBBABCCCCCCCBAACC?CCDC<B@AA???B?EAC??=?CBBBABC?AAAAAA>BA>==><>?@@@9@?:4::::9+:=<A888AAA=>:>:>=AE:>:=@C@@=?BBBBBB?C?CCC>BBB?BCCCCACCABABBBBCB@@?@>=>><=8=>>>>>?<?<?A@@@;;;
@ATNG8:03572:04993
GATGGTAGTGCGTGAGAGAGAGACCCAGAAGATCAGGAACTCTAGAAGAATTCAGATTTTTAACACGAGAGTAAACGTAAAAAGAAGGTTTTACAAGACTCACGTTAACAATATTGCAGCAGTACGCACACAATCGAAGCGCAGTAAGGATGGCTAGTGTAACTAGCAAGAATACCACGAAAGCAAGAAAAAAGAATTACGCTATTAACTATTAACGTACCTGTCTCTTCCGAAACGAATGAGTACTATAGACTATCTGAGACTACCATCGATAACCTCGAGTCT
+
BB@@?ACCCCCC@BBCCCCCECBBB=BCC?CCCC998:?AACBBBC?BB<@>@BBCCBAC+B7@@AECCB98:B;@>A@AAA0BB>B=BBA7AAD@;;;BCCC@@>@@CB?BBC@BBBBCCCCCDDCBBBBB@CAAA<@@@ABBBC>B@B:::;BBCBAAC?BBBBBB?BC?BBB?BA??=5<660888888%8=:=078>>>=@;>;>C@@7;79@CBD@BBBAACC?C?CCC=CCC?AAACAABCBC=::????BBBBBBBBBB@B=>=??=8>9>AACA;;;
@ATNG8:03576:05024
GATGGTAGCGCACACATAGATACAGTACTCATTCGTTTCGGAAGAGACAGGTACGTTAATAGTTAATAGCGTACTTCTTTTTCTTGCTTTCGTGGTATTCTTGCTAGTTACACTAGCCATCCTTACTGCGCTTCGATTGTGTGCGTACTGCTGCAATATTGTTAACGTGAGTCTTGTAAAACCTTCTTTTTACGTTTACTCTCGTGTTAAAAATCTGAATTCTTCTAGAGTTCCTGATCTTCTGGGATGTGTGCGCAGTGCCTACCATCGATAACCTCGAGTCT
+
D@;;26::@ABBBCCCBBDCCBCBBBA?=>00)0>>><?EGEADCBCCCC?AAABB@D?CCCC>A?@CABBBACA;99999'9<9?BCE>CDCC?CEDACC>BABCCF@DDDCBCCC?BBB?C@GBCCCCBB>AABB?CCCCGBBBDCCBBCCBB?BBC?BB?B?BBCCCCCBB?ABDDE9B=@:@????,>BBBB=BBCCBCCCCC@DCCD5CBCCE?B?BC?CDCCCAA=B?CCCCCD?AACB=C999BBBBCBBBCCC@CBB@B@@>A::6:=@ABBBBBB
@ATNG8:03579:04983
GTTGGTAGTGTGTCTCTGAGAGTAGTACTCATTCGTTTCGGAAGAGACAGGTACGTTAATAGTTAATAGCGTACTTCTTTTTCTTGCTTTCGTGGTATTCTTGCTAGTTACACTAGCCATCCTTACTGCGCTTCGATTGTGTGCGTACTGCTGCAATATTGTTAACGTGAGTCTTGTAAAACCTTCTTTTTACGTTTACTCTCGTGTTAAAAATCTGAATTCTTCTAGAGTTCCTGATCTTCTGGACAGAGTGTGCTGATACTACCATCGATAACCTCGAGTCT
+
BB<@=@BCBB@@@BAABCDCCCCBBBBCBAAB?ABBC=BCAD@BAABCFF@BBBCCBD@CCCC@C@CCCCDFCCD@BBBBB5BD@CCCC?CBCC@CDGABB?A@ACCHADCCCCCCC@BCD@D@CBBBA@@B@CCCC@CABACCBBCCBCCCCCC?CCC@CC?C?BBBCCCCCE?BBCCC8B=A9;:::;*;ABBC>BAAABBDBBA5;;;;*;ABBB?A?AD@CCCBBBB@C@BBBCCC>@@A=ABBCCCBBBCDEFDB@AC@@=@;;:>::3:=?=?A@999
@ATNG8:03579:05012
GATGGTAGAGTATCATGTGTATCTCCAGAAGATCAGGAACTCTAGAAGAATTCTGATTTTTAACACGAGAGTAAACGTAAAAAGAAGGTTTTACAAGACTCACGTTAACAATATTGCAGCAGTACGCACACAATCGAAGCGCAGTAAGGATGGCTAGTGTAACTAGCAAGAATACCACGAAAGCAAGAAAAAGAAGTACGCTATTAACTATTAACGTACCTGTCTCTTCCGAAACGAATGAGTACGTGTGACGTACGTGAGCTACCATCGATAACCTCGAGTCT
+
AABB@BBCBCCBCCCCCBBBCCCCC?CCC?CACCCC?C?BBCCCBA<BD@B>ACA=>>>>0>?DCCBCCCC@B@;AA;;;<<*<@;<=@@@-000)/;:;<AA::65>>@=ABA>ABBBBBCCCBAAABBBB<@@AA>BBBC777B=@=BBB?BBBBBBBC?CBB>>>9>>;>>>055797.98818:::;+6>6;///:=@AA;?<>A>>9=5;;BBA@CBBBCCE@B?BCD>CBB?BBBBBBBBAAABCDCCCCCAACCCCD@=?/00?>=:==CCBBACCA
@ATNG8:03582:05022
GATGGTAGGAGACACGTCGCACACGTACTCATTCGTTTCGGAAGAGACAGGTACGTTAATAGTTAATAGCGTACTTCTTTTTCTTGCTTTCGTGGTATTCTTGCTAGTTACACTAGCCATCCTTACTGCGCTTCGATTGTGTGCGTACTGCTGCAATATTGTTAACGTGAGTCTTGTAAAACCTTCTTTTTACGTTTACTCTCGTGTTAAAAATCTGAATTCTTCTAGAGTTCCTGATCTTCTGGCGCTCTGTCACGTCTGCTACCATCGATAACCTCGAGTCT
+
BDDC?@BB@BCCBBDGDCBBCCBBBCDDCGBB@BBBE>BC?C?BABBCCD@@BBBB>@>ACBA>B@BBBBBBBCB?BBCCC3BB?BBBB9BB7717@@8@@598AAAA@BCCAAAAA;AAA;@;@>>>===>9>???6:8???????AA=>=AAA<<<<=BB<=<>?>>>@CBA;=<<BA5C<A:<<<<<.=B===4987///;;<>=AAAA/AA@?@=A=;;7;<=A@@@<A<<<=;>>///966699::::B@@@A@;;;@@?;?:;;===1818??AAA?>
@ATNG8:03594:05028
GATGGTAGGCGAGAGTGAGACGCAGTACTCATTCGTTTCGGAAGAGACAGGTACGTTAATAGTTAATAGCGTACTTCTTTTTCTTGCTTTCGTGGTATTCTTGCTAGTTACACTAGCCATCCTTACTGCGCTTCGATTGTGTGCGTACTGCTGCAATATTGTTAACGTGAGTCTTGTAAAACCTCTTTTTACGTTTACTCTCGTGTTAAAATCTGAATTCTTCTAGAGTTCCTGATCTTCTGGGTGCGCTACAGTCTCTCTACCATGATAACCTCGAGTCT
+
AB;;49<@?BDCCBBBBCCC;6:BCBBCDCBC@BBCC=CC>@>@CBCBCD@BBBBD>@>AAAA?B@BCCCCCCBC>CBBBB3BB>DDDA:@BBB?AAA<@@499@@?@>BE>>=A:95///49566:AAAAA=@@=<8=;;;>>>?@AAA????A=898=AA=A<@@@;;;>8815899;-:)//6666,6=;;;-666/..5635+555&28766492..-.;;;>>@;?<>>ABBB7;;==4;;;>>@;777///==<<<=9633622,2,,,,22222
@ATNG8:03598:04989
GATGGTAGCACACGAGATCTCATCGTACTCATTCGTTTCGGAAGAGACAGGTACGTTAATAGTTAATAGCGTACTTCTTTTTCTTGCTTTCGTGGTATTCTTGCTAGTTACACTAGCCATCCTTACTGCGCTTCGATTGTGTGCGTACTGCTGCAATATTGTTAACGTGAGTCTTGTAAAACCTTCTTTTTACGTTTACTCTCGTGTTAAAATCTGAATTCTTCTAGAGTTCCATGATCTTCTGGGTCTACGCTCGTCGCGCTACCATCGATAACCTCGAGTCT
+
=>>>:<=B?==BC@BDBCBBBA@@CBA??B;<9<CBD<BB@B?BCCCDBB@BCBBA@B?BBCC@C?AAACCCAA@8=<<<;';8,389:2:B=C>BBB?BC=>?@@>?9>@BA;;;C=B;;7;<??A@@???;>>6/(/6///6997888;99>A688>9>@<>;>B888?><<7<8888)66=678888(/:333-3-----6757-655'233..(.333.355533<48*..35269(-,,,',,,.3378555:::95558.2285422-34=666=766
@ATNG8:03602:04988
GATGGTAGAGAGACTGTAGCGCACCCAGAAGATCAGGAACTCTAGAAGAATTCAGATTTTTAACACGAGAGTAAACGTAAAAAGAAGGTTTTACAAGACTCACGTTAACAATATTGCAGCAGTACGCACACAATCGAAGCGCAGTAAGGATGGCTAGTGTAACTAGCAAGAATACCACGAAAGCAAGAAAAAAGAAGTACGCTATTAACTATTAACGTACCTGTCTCTTCCGAAACGAATGAGTACGAGGTCAAGCAGAGCTACCATCGATAACCTCGAGTCT
+
@;A@:CCDEDCDAA<?@@DDEDCCC<BBC=>:00/;693897///:6995:533333>>=,;8787;>><:;;;3=<@;@@@+?@<@7;;@7?AA=B@::5<<45457;<9>BB<????@CCCAABBBCCBC?CCCD=??BBCCBB@B?B@A>A@?@BCCB?BBBBBB@BC>??@@CBBBC>A<<8888898%8=98857><@BA=A:>>AA<A=AAA;;6:@@AABC@C<??E>BBB?BBBBBBBBBC?BCC?BBBBABABBB@C???A9949;?AA>?888
@ATNG8:03609:05025
GATGGTAGGACGAGCGTCTGAGAGGTACTCATTCGTTTCGGAAGAGACAGGTACGTTAATAGTTAATAGCGTACTTCTTTTTCTTGCTTTCGTGGTATTCTTGCTAGTTACACTAGCCATCCTTACTGCGCTTCGATTGTGTGCGTACTGCTGCAATATTGTTAACGTGAGTCTTGTAAAACCTTCTTTTTACGTTTACTCTCGTGTTAAAAATCTGAATTCTTCTAGAGTTCCTGATCTTCTGGTGTCGTCTATCATGTACTACCATCGATAACCTCGAGTCT
+
//<:6<6509>>=?==???<=ABC@CBBBC;;7;;BB>CC@CA;;;CCCDABBBBD@E@CBA@<@=ABABBBCA@=;<;;;*;B9=:AA<A<<>96669==:@@@BCE@CCAAAECD@BBB@C@DBBB@@@B@BBBA?BBBBCCCABBBBBABA@=AAA=AB?A?AAABBBBBB>BBBBB:B@E=AABBB2BCCCC>CCCCCCCBBB?BBBB2BBBBB@B@CC@BBBCCBC@B@BBBBBB>AAC@CCGECC::;CCDBBBDCCCC@C:::CAA=A?BDDBBB@B
@ATNG8:03610:05010
GATGGTAGATTATCATGTGTATCTCCAGAAGATCAGGAACTCTAGAAGAAATTCAGATTTTTAACACGAGAGTTAAACGTAAAAAGAATGGTTTTACAAGACTCACGTTTAACAATATTGCAGCAGTACGCACACAATCGAAGCGCAGTAAGGATGGCTAGTGTAACTAGCAAGAATACCACGAAAGCAAGAAAAAAGAAGTACGCATATTAACTATTAACGTACCTGTCTCTTCCGAAACGAATGAGTACTATAGACTATCTGAGACTACCATCGATAACCTCGAGTCT
+
//787:::9:15<;<55555994446>8838/////1729==555;6555)5795455555$5.59556;<<=:<<36---555'56(--0777+788(/////888880828:4933.3377:<;;;<<@<<@A@?BCCC?AALCCCBB?B@BBB?B;;;C@@?@BCCCCC@CD<@@??BAAA@::771337777$/85//.-7-..33.369555/5/758994...3335.50222'256+22555552228872229=BCBBBBBA@=A:99A??<??AABBBBCB
@ATNG8:03612:04998
GATGGTAGATACTCGCTGATACACCCAGAAGATCAGGAACTCTAGAAGAATTCAGATTTTTAACACGAGAGTAAACGTAAAAAGAAGGTTTTAGACTCACGTTAACAATATTGCAGCAGTACGCACACAATCGAAGCGCAGTAAGGATGGCTAGTGTAACTAGCAAGAATACCACGAAAGCAAGAAAAAAGAAGTACGCTATTAACTATTAACGTACCTGTCTCTTCCGAAACGAATGAGTACACACTCTCATATGACACTACCATCGATAACCTCGAGTCT
+
BBBB@BDDDDABBCCCCDGCCBBBD=ABA@CCAAAA>@=@BAAAAC?BB?C@AAA@A@@@2@?>?@BBDBBBAC?B>BBBBB5BC?C5;;;.;A@ACCDCAA=@?BC?BCC@BBBBCCCCCCCCBBBCC?BABB<@AAABBBC?DAD??>?BAABBBB?BCCCBB@BB>AAA<A@@;<17788:::;;;';>;A888CAA??<>;>>AB:>:>@BCB@BBBBABB=?;?AA9ABA=AA@?@BCBB@;<@@AAAAA???????@<@999BAA<?<888=A9::
@ATNG8:03614:04982
GATTAGGCGTGTGAGAGTCTGCCCAGAAGATCAGGAACTCTAGAAGAATTCAGATTTTTAACACGAGAGTAAACGTAAAAGGAAGGTTTTACAAGACTCACGTTAACAATATTGCAGCAGTACGCACACAATCGAAGCGCAGTAAGGATGGCTAGTGTAACTAGCAAGAATACCACGAAAGCAAGAAAAAGAAGTACGCTATTAACTATTAACGTACCTGTCTCTTCCGAAACGAATGAGTACGATGAGAGAGCTCTCTCTACCATCGATAACCTCGAGTCT
+
BBCABA>B?@@CCCCCCBBBBBE>BBC@BCCCCC?B?BBCCBCC@AA?B@A???????2A?BBBCCAAACCC=A@BBBB5<:==@?BBC9BBB>@AB>?AA<;7=<>@<@AC9=>@@A<<<=@@@A===>:>A??8<<==CCAA;C;?8=;:?@@>?>=:>>>?BB=@@>BBC>@;555,79=8>????/>><>@BAA@@@@<@<>>>?;>:>>>>>=A@@?=>?<A<AAD9ABB?>>>BA=<>>>=>@A>>>AAAAA@@@=>:>:::B??<?;===AAAA?
@ATNG8:03616:04994
GATGGTAGCATCATGCATATCTCACCAGAAGATCAGGAACTCTAGAAGAATTCAGATTTTTAACACGAGAGTAAACGTAAAAAGAAGGTTTACAAGACTCACGTTAACAATATTGCAGCAGTACGCACACAATCGAAGCGCAGTAAGGATGGCTAGTGTAACTAGCAAGAATACCACGAAAGCAAGAAAAAGAAGTACGCTATTAACTATTAACGTACCTGTCTCTTCCGAAACGAATGAGTACGATGAGAGAGCTCTCTCTACCATCGATAACCTCGAGTCT
+
BCCC@CBBCDCCCACCDCCCCCBBB?CDD?CBAA@@=@?BABDCA@=?C?C?CBB?????)86A=<A@BBBCCC:A?99999*;B>B5:9,5;:5<B<BBAA;;7:=A@=AA@=@@AABBCCCCCBBBBBB@CABB?????BBCD@B?B:;7;BABBCCB?BBBBBB@BB?:99;??@@@9@@=8=>>>>/>?;@>=>@@@@@;>:==;;4:6;9@@@?CCCCCCC>@<@DG9@0000;;@BAA@BABBBBB>>A?>>>BBABB=@788<88076;><===>=
@ATNG8:03570:05035
GATGTAGCGAGCGAGTGTGTATACCAGAAGATCAGGAACTCTATAAGAATTCAGATTTTTAACACGAGAGTAAACGTAAAAAGAAGGTTTTACAAGACTCACGTTAACAATATTGCAGCAGTACGCACACAATCGAAGCGCAGTAAGGATGGCTAGTGTAACTAGCAAGAATACCATGAAAGCAAGAAAAAGAAGTACGCTATTAACTATTAACGTACCTGTCTCTTCCGAAACGAATGAGTACGTGTGCGACGTGTCTCCTACCATCGATAACCTCGAGTCT
+
BBA@@@DCCBBBBBCBBBBCDCBC@CCC@BCAA??<@?CBDBAAA>AA<B?BCCCCDDD3D@CCFBBBCC;;;6<A;;;;;.<E>C7;;;6;CC?CCCBA@?::4;>=@;@AC<??AAAACBBCCCCCC@@?@CDD?B@@@CCCA?CAC9:7;AABBCCCABBBBBB@AB?BBB@A@ADD=BCB??>===1?A?C986@@A==9<=BD@?;@<>@CA@>@CCBAADAD@BBB=BBB@BBBBBB@@AB>?>CBBBBBCB@@<@A@>>778===4:5:>>::;??
@ATNG8:03591:05039
GATGGTAGTATATCGCGTCGCTATCCAGAAGATCAGGAACTCTAGAAGAATTCAGATTTTTAACACGAGAGTAAACGTAAAAAGAAGGTTTTACAAGACTCACGTTAACAATATTGCAGCAGTACGCACACAATCGAAGCGCAGTAAGGATGGCTAGTGTAACTAGCAAGAATACCACGAAAGCAAGAAAAAGAAGTACGCTATTAACTATTAACGTACCTGTCTCTTCCGAAACGAATGAGTACACATCGTCGTGTCGTGCTACCATCGATAACCTCGAGTCT
+
ABCB@EDFBBCCCCCCBBBCCCDCDABBB@BBCCCC@C?BBDEDCC@DC@C@CBB@AAAA2@???@???B::9?8=<99::;';C@D=AA@0<<=900/=@;=;<<<?AC@BEC?BBBBCCCBBCCDCCCAA?CBBC>@ABBBCAB?B@B@?=@BBBBBBD@BBBBBB?BB>???>AABAD7>::5;????/@A<?@??B@@@B:>:=?AB:>:>CBBB@BCCCCBB?B?BBB>BBB?BBBBBBBCCBBB@>BAAA999A???AA?C999BBB?@<??@===CC
@ATNG8:03593:05070
GATGGTAGCATCATGCATATCTCACCAGAAGATCAGGAACTCTAGAAGAATTCAGATTTTTAACACGAGAGTAAACGTAAAAAGAAGGTTTTACAAGACTCACGTTAACAATATTGCAGCAGTACGCACACAATCGAAGCGCAGTAAGGATGGCTAGTGTAACTAGCAAGAATACCACGAAAGCAAGAAAAAAGAAGTACGCTATTAACTATTAACGTACCTGTCTCTTCCGAAACGAATGAGTACGATGAGAGAGCTCTCTCTAATCGATAACCTCGAGTCT
+
BCCC@CCAABCCCBABCBBCCCCCC?BCB@BAA@??<?=@@@BBBB?BB>B>BBBABAAB+?=BBBCCCBAA@A;@;@@@@@0AB>B5;;<6;CC@CCBDBBB@A>@@DD?CBC=?@ABCCCEEDGCCC@@A@DC;;8:A@?BD::7;@CAA?AAAABBBCACCCCBB?BB@BBB>A@999+7751568888%8A:>>>>CBC@@;@;@@AA;@<@A::;?BCCBBBF?B?BBA<AAB?ABBDDDDAA>??C???AAAA@@:::<8>@@@@A<A<???@@@@?
@ATNG8:03595:05068
GATGGTAGTAGTACACTAGTCATACCAGAAGATCAGGAACTCTAGAAGAATTCAGATTTTTAACACGAGAGTAAACGTAAAAAGAAGGTTTTACAAGACTCACGTTTAACAATATTGCAGCAGTACGCACACAATCGAAGCGCAGTAAGGATGGCTAGTGTAACTAGCAAGAATACCACGAAAAGCAAGAAAAAAAGAAGTTACGCTATTAACTATTAACGTACCTGTCTCTTCCGAAACGAATGAGTACACATCGTCGTGTCGTGCTAATCGATTACCTCGAGTCT
+
<=AA:;=ABA95656;<;;;=;;;;:?<=:<>?;6926;00/00/727748544333333$3-366/////:;;5;8;9999(55.69>AA2?>>:?==<<<;445/9>AD?CBG989@?@@BBBB@@@B@@@?AAAA?AAACCBAA=A?B;;79BCBBBCD?998<<>;AB???;/777777(55715777877#29+22+2768?::;;5;5856:;26:??<?CA???D@F8@BB=BBB<?@B=>=BBB89778000=000999AA599@>:(//(/9932///
@ATNG8:03604:05066
GATGGAGCGAGCGAGTGTGTATACCAGAAGATCAGGAACTCTAGAAGAATTCAGATTTTTAACACGAGAGTAAACGTAAAAGAAGGTTTTACAAGACTCACGTAACATATTGCAGCAGTACGCACACAATCGAAGCGCAGTAAGGATGGCTAGTGTAACTAGCAAGAATACCACGTAAAGCAAGAAAAAGAAGTTCGCTATTAACTATTAACGTACCTGATCTCTTCCGAAACGAACTGAGTACTCTCAGACGCTCGTCTACCATCGATAACCTCGAGTCT
+
<<>>:<=6555:555;;;?CCBBA?A;;69@@?=C<@;@=89<8848>6>8?7;95;;;(<8655554;4444)445999+995;.555&5994;;;:<@C:??=:97;;28443=@=@@@@@BA;;;@CBAA<@;::???>8A9@;;5;BB@A<<A?B?;000+/038880333338(33;333333$33,3;6<=855827422224955558:35....555272555,...(----55---9333:<::9</.///6727788:58084:8567555
@ATNG8:03605:05055
GATGGTAGTATATCGCGTCGCTATCCAGAAGATCAGGAACTCTAGAAGAATTCAGATTTTTAACACGAGAGTAAGCGTAAAAAAGAAGGTTTTACAAGACTACACGTAACAATATTGCAGCAGTACGCACTCAATCGAAGCGCAGTAAGGATGGCTAGTGTAACTAGCAAGAATACCACGAAAGCAAGAAAAAAGAAGTACGCTATTAACTATTAACGTACCTGTCTCTTCCGAAACGAATGAGTACACACTCTCATATGACACTACATCGATAACCTCGAGTCT
+
?@DD@DCCD9;;CCCBBCCBAAACC@CBB?ECCC;:6;=A@>@?BB?CD@C@CCBABDCC3C=??>=;;;0//(/:://////#435:-333&389388:///-7-//0//(//3,39;5>96:@A@996;>=8=;;>5>:::?;=B?C@D;;::AA?CC>C?CBAA:939?<@@?7B=:>=6=882<>DCCC)9977@@@@?AA@59689<<<@<>>BBC@C@@@BAA=@=@@@;@BA?CC???CCCCBBBCEBAABBCCBBBDBBBBABBCC>A>AC::9BBB
@ATNG8:03606:05066
GATGGTAGAGTATCATGTGTATTCCAGAAGATCAGGAACTCTAGAAGAATTCAGATTTTTAACACGAGAGTAAACGTAAAAAGAAGGTTTTACAAGACTCACGTTAACAATATTGCAGCGGTACGCACACAATCGAAGCGCAGTAAGGATGGCTAGTGTAACTAGCAAGAATACCACGAAAGCAAGAAAAAGAAGTACGCTATTAACTATTAACGTACCTGTCTCTTCCGAAACGAATGAGTACTGTATCTATGTGTGCGCTACCATCGATAACCTCGAGTCT
+
BA@A<AB==;?@CBBACCC@@A@C@CCC?B@@?@@<?4::<@@=A=83/34:9988877'7.338=====;;;3:7<====*5926:CDD9CAB?ACCB@A?BA?B?AA>ACC>;::BBB@BCCDCBBA;;7;@@?<@;::@;==<?<>>:9;BBC???B>A?BC?A=8937383:>=98/77703?AAA/;=899777;<?@8>:<@AA8>9>>>>A:?>BAAA>==7=>>6>0000@>??BBBB@@@BBBBDDDBCFBBBAA?A;;:@>?9??ABBBBBBB
@ATNG8:03612:05052
GATGGTAGTATCTGTCTACGAGAGCCAGAAGATCAGGAACTCTAGAAGAATTCAGATTTTTAACACGAGAGTAAACGTAAAAAGAAGGTTTTACAAGACTCACGTTAACAATATTGCAGCAGTACGCACACAATCGAAGCGCAGTAAGGATGGCTAGTGTAACTAGCAAGAATACCACGAAAAGCAAGAAAAAGAAGTACGCTATTAACTATTAACGTACTTGTCTCTTCCGAAACGAATGAGTACACACTCTCATATGACACTACCATCGATAACCTCGAGTCT
+
59895:::@>A<AB=CCCCBB@B99.444.499844.4.388899949817177373777$317;?@BBBBBBF>@>;:::9*;B>C4;;;6;AB@CDJDDCCCC?C?CC@?@@@BAAABBBCCCCCCCCCC@BC@@=@===9:::6;?BBB@BBBBB???@CBCBBC>AA?BBB?BA????5==?:?>=>?/?C<@@@@B@@;;7;=>><=8<7;=@:::=@?ABBB?B@BBB>BBB>AACCB??????BBAAA??<@000@A@@<B???A@@3:39=<:789;
@ATNG8:03574:05111
GATGGTATATCTGTCTACGAGAGCCAGAAGATCAGGAACTCTAGAAGAATTCAGATTTTTAACACGAGAGTAAACGTAAAAAGAAGGTTTTACAAGACTCACGTTAACAATATTGCAGCAGTACGCACACAATCGAAGCGCAGTAAGGATGGCTAGTGTAACTAGCAAGAGTACCACGAAAGCAAGAAAAAGAAGTACGCTATTAACTATTAACGTACCTGTCTCTTCCGAAACGATGAGTACTGTATCTATGTGTGCGCTACCATCGATAACCTCGAGTCT
+
;5<<045@>;99:66<965<<@AD?@@@<@@;;876;6=>BBBAA=BB>@=AB::9CCB1B>BB@?A@B777>4:8==>>@,;B?C@CCC;CCC@BABBA@@00-0:=>6?@B>BBBBAAABBBBBBDBBB?@@;;69@@?@AAA=B>BBB?B@??CA@A?BBB?@@?BBBBBB587?@@9AA>;>>>>>/>A=???@@@A>><><>?AA6:5:=@@@@CCBBB@@30+000*000/===?DBBA@@BA?77997==::;>>>5;655A??;?<AA><<<88
@ATNG8:03576:05090
GATGTAGAGAGACTGTAGCGCACCCAGAAGATCAGGAACTCTAGAAGAATTCAGATTTTTAACACGAGAGTAAACGTAAAAAGAAGGTTTTACAAGATCACGTTAACAATATTGCAGCAGTACGCACACAATCGAAGCGCAGTAAGGATGGCTAGTGTAACTAGCAAGAATACCACGAAAGCAAGAAAAAAGAAGTACGCTATTAACTATTAACGTACCTGTCTCTTCCGAAACGAATGAGTACGAGAGTCAGAGCAGAGCTACCATCGATAACCTCGAGTCT
+
<55544=;;;=DDBCCCCBBA;:9)4:>5>@@<;9.9278B=<AC6<?;?<@@A?????.=9A@9:8893;??9<8:;==>,@>9=4;;;.;?@=:;9;:::=9=;>A;=BA>?@@ABCCCDFCCAAABB@CA:;79???@@AA=B@B;;6;@@?C??@@ECC???@AA<@A?08889929>=9888888%8<7:858<<@??<?:<;==08189@@A>A@:::BA??<999,88829>>?>B@A@B@?A::9A=<=<>>>@@@<>:;;AAB<?:>=;;;BB@
@ATNG8:03580:05106
GATGGTAGCATCATGCATATCTCACCAGAAGATCAGGAACTCTAGAAGAATTCAGATTTTTAACACGAGAGTAAACGTAAAAAGAAGGTTTTACAAGACTCACGTTAACAATATTGCAGCAGTACGCACACAATCGAAGCGCAGTAAGGATGGCTAGTGTAACTAGCAAGAATACCACGAAAGCAAGAAAAAATAAGTACGCTATTAACTATTAACGTACCTGTCTCTTCCGAAACGAATGAGTACAGAGAGTACGATATGTCTACCATCGATAACCTCGAGTCT
+
CBBB?BBBBCCCCABBCCDDCCCBC?CCD@CCCE@?=@@DDCAAAC?CB?B>AACBBBBB+=8=====CB@ABA;@@AAAAA2AE>C5;;;*:BB>BAAACCCBB?B?AA=ABB<@@BBCCCCCCCCDBBBB?BBBB>@ABBABBB>B?B:::;CABBCCC?AAACCC?BB?BBA<@@:::,7;71678888%8:8;588DCBA@=@;?@AE<>;>?BAA>ABBBBBC>A>AC@9@??;?BBBBCBAAACCCCAAADCCB>>>=>C;A666?<<4:6:AA@@===
@ATNG8:03586:05109
GATGGTAGCTCGCTGATGATATCTCCAGAAGATCAGGAACTCTAGAAGAATTCAGATTTTAACACGAGAGTAAACGTAAAAAGTAAGGTTTTACAAGACTCACGTTAACAAGTATTGCAGCAGTACGCACACAATCGAAGCGCAGTAAGGATGGCTAGTGTAACTAGCAAGAATACCACGAAGCAAGAAAAAGAAGTACGACTATTAACTATACGTACCTGTCTCTTCCGAAAACGATGAGTACTACTCTCAGAGACACACTACATCGATAACCTGACTCT
+
:9:://5::;556=<;@?<0/70//)///4:;=;8=4<*//999<=8<;/3,3377333&3179;;:<<;@@C;7//;<;;(///4:)///&/5;7555:::55/69166)//69399::<:;8:;@=<773@>ABBB?B8<;;>582<8?9947>@9;==C;A;8<7;7;A<><7233..(...389;9;)99)..-----735/3(.......366498888862626699*..7...55633...33333.,,,,*,66,,.366:5505455532--
@ATNG8:03587:05093
GATGGTAGTATCTGCACACTCTGTCCAGAAGATCAGGAACTCTAGAAGAATTCAGATTTTTAACACGAGAGTAATCGTAAAAAGAAGGTTTTACAAGACTCACGTTAACAATATTGCAGCAGTACGCACACAATCGAAGCGCAGTAAGGATGGCTAGTGTAACTAGCAAGAATACCACGAAAGCAAGAAAAAGAAGTACGCTATTAACTATTAACGTACCTGTCTCTTCCAAACGAATGAGTACACACTCTCCATATGACACTACCATCGATAACCTCGAGTCT
+
BBBB@BCCCBBBBABCCCCCCBCCD?CBB?BBCCCC?C?AACBBBB?BB>B?B??>????2B@CCAAACA@A@>BAA@AAAA.AA>A>AAA9BCC>???BBB><<8<;AA=AAA7<>?ADBBBBCDDCCBBC?BDCC?CCCB???@<@=@997:CCBCBCA?CBBBBB?BB>B@?6;;;;;3<9939>>@@2AD@C:99BA@@@:>:=??C1637ACBB@CCBBCAA6;6:@9@;;7:BBDCCCBBABBCCC?BBBB????CBAB@B887A??9>;>??A@>>>
@ATNG8:03587:05109
GATGGTAGGCGAGAGTGAGACGCAGTACTCATTCGTTTCGGAAGAGACAGGTACGTTAATAGTTAATAGCGTACTTCTTTTTCTTGCTTTCGTGGTATTCTTGCTAGTTACACTAGCCATCCTTACTGCGCTTCGATTGTGTGCGTACTGCTGCAATATTGTTAACGTGAGTCTTGTAAAACCTTCTTTTTACGTTTACTCTCGTGTTAAAATCTGAATTCTTCTAGAGTTCCTGATCTTCTGGGCTGCGCTATATGCGCTACCATCGATAACTTCGAGTCATCACCCGACTGC
+
BBBB@BBC?A=ACB@;9<BBAAACDCCCCC::7;AAA<BEAE@CDCA@AD@D@@888:?AA??=@@CBBACBBBA>CCCCC2BB?A755-8==A>BAA?BA4::?@AB?B?AAA?@@:=>C=A6::>@??=?;?A=;9977>9=>@BAB@@;::A=ADD=>=595::??@@A@@8;<BBB5A>E=>::::*:<333)------7669/655&2777:6:69948668...4;27<A==@/--=;.6-,-6336=::>;:66::6665988<;=<8<>888---3332-3353..
@ATNG8:03587:05119
GATGGTAGCTATACGTATATCTATGTACTCATTCGTTTCGGAAGAGACAGGTACGTTAATAGTTAATAGCGTACTTCTTTTTCTTGCTTCGTGGTATTCTTGCTAGTTACACTAGCCATCCTTACTGCGCTTCGATTGTGTGCGTACTGCTGCAATATTGTTAACGTGAGTCTTGTAAAAACCTCTTTTTTACGTTTACTCGCGTGTTAAAATCTATAATTCTCTAGAGTTCCTGATCTTCTGGGTCTCTCTCTCACGCACTACCATTCGATAACCTCGAGTCT
+
AABB@B@@@CCCCCCCECCCCCC?A@@@AB;;7;@@?;@A>A>BBBBCBA>;;:A@=@;@@>?8;@?CCBBBB@A5??;;;+?:6;7314<:;6B7937@3797<==78==A@@@@8<;@=B=@@@?>::;;>AAA<>>=A===>AB@@>>;88188817;8<9A;;;=;=871535353'5(/.33333$32228-333...3355+222&.7..-2292-.-22-..3.3057888>585>9099@??>>>AAAAA==62290,,+,,7772707:<<7337
@ATNG8:03592:05085
GATGGTAGATATATGCACGCTCTACCAGAAGATCAGAACTCTAGAAGAATTCAGATTTTTAACACGAGAGTAAACGTAAAAAGAAGGTTTTACAAGACTCACGTTAACAATATTGCAGCAGTACGCACACAATCGAAGCGCAGTAAGGATGGCTAGTGTAACTAGCAAGAATACCACGAAAGCAAGAAAAAAGAAGTACGCTATTAACTATTAACGTACCTGTCTCTTCCGAAACGAATGAGTACACACTCTCATATGACACTACCATCGATAACCTCGAGTCT
+
ABBB>BCBBCCDCCCBDCCCACBBC@CCC?CBBBB@A>ABBBBAC>CD?C?@@ABBBBB3B?BBCCCCCCBBB=B>ADDDD2BB?A6:;:6;CEAECCCBBC@@?@@CF@CCC?AABBBCCCCCCCDCBBC@DCBB>@@@??AAA=A>A;;7;@@@BBBC?BCBBBBABB?999;?@@@?8???<@>@@@@)<<7<///==ABC:=:=>?@1818>@@@@CCBBADC=@=@AC>BBC?CCAAABCCCAA@BC?@@AABBAABBBB?B>??A==3949>A@;///
@ATNG8:03594:05083
GATGGTAGAGTATCATGTGTATCTCCAGAAGATCAGGAACTCTAGAAGAATTCAGATTTTTAACACGAGAGTAAACGTAAAAAGAAGGTTTTACAAGACTCACGTAACAATATTGCAGCAGTACGCACACAATCGAAGCGCAGTAAGGATGGCTAGTGTAACTAGCAAGAATACCACGAAAGCAAGAAAAGAAGTACGCTATTAACTATTAACGTACCTGTCTCTTCCGAAACGATGAGTACACACTCTCATATTACACTACCATCGATAACCTCGAGTCT
+
;6>>:<==@@?>C>AA??>@?<>?@?B@@@C=>>::49;A@@B?@@?BB?B?AB@B@BBB0B@BDCBECCB;;;6;BBBLFF5BC@C=BBB:BBBACCCFCAA000:;;3:/3,379:@BCDBBCDDBBBB@B:;:?BBB?@@@?:A<@;<7;CBBABBB?BBEA@@>9:39::3:9===5==>9:999*7<57<:8:AA=>:=;?A?>;?;==BCC>A;;;;?@;<;<<>9=00/99:;?@@@BBAA@???7717;656=;6;;>==994616666588A
@ATNG8:03597:05086
GATGGTAGCACACGAGATCTCATCGTACTCATTCGTTTCGGAAGAGACAGGTACGTTAATAGTTAATAGCGTACTTCTTTTTCTTGCTTTCGTGGTTTTCTTGCTAGTTACACTAGCCATCCTTACTGCGCTTCGATTGTGTGCGTACTGCTGCAATATTGTTAACGTGAGTCTTGTAAAACCTTCTTTTTACGTTTACTCTCGTGTTAAAAATCTGAATTCTTCTAGAGTTCCTGATCTTCTGGATACACTCATGTGCACCTACCATCGATAACCTCGAGTCT
+
A<=C<?@DCCBBB@A;;<CCCCCCBBBCCDAA?ABBB>CMAD@BCBBBBB?BCB;;899??<B9B@BCBCC@ABD@B@@??1=;:??@A<BBBD?DCD:B?000==00,/>>?@BCC?BBB@B?B@?>==AA<?@=<5;9;:>888AA;;;AA@>:>>>:>><><;>;???A:;658<A=-505155555'588==6=555@AAABD4;;;:(599:B@C@BB>B>=>@@C=A==8:88818<=68665?==;>>>8898=8=;<7<///36;3806:?>=@??
@ATNG8:03602:05094
GATGGTAGATACTCGCTGATACACCCAGAAGATCAGGAACTCTAGAAGAATTCAGATTTTTAACACGAGAGTAAACGTATAAAGAAGGTTTTACAAGACTCACGTTAACAATATTGCAGCAGTACGCACACAATCGAAGCGCAGTAAGGATGGCTAGTGTAACTAGCAAGAATACCACGAAAGCAGAAAAAAGAAGTACGCTATTAACTATTAACGTACCTGTCTCTTCCGAAACGAATGAGTACACATCGTCGTGTCGTGCTACCATCGATAACCTCGAGTCT
+
BBBC?BBCCDECC9;;CFFDBCCCC<BBC<A@CC@@=?;??CAAAB?DD@C?CCAAAA?A2B?BBBAAAABBBE<?;CBCCF?CGAD7;;<6;@C@CCCBABBBA<B@AB=BBB@CCCCBCBBDE@A@CB@@>?BAC>??CCBBCC;@<?994:ACCCCCH?A???DF?BB?BBB?BB@AD;>89888888%8=95825;?AAA;A=A???;@<@CDBB@BBBA@@C@B?:::8:AA=AAABBBCCBBAABBBBCC??@BAAA??;>>??CCC?B?BBBBBB;;
@ATNG8:03603:05114
GATGGTAGTGTCAGTGCGCGTCGTCCAGAAGATCAGGAACTCTAGAAGAATTCAGATTTTAACACGAGAGTAAACGTAAAAAGAAGGTTTTACAAGACTCACGTTAACAATATTGCAGCAGTACGCACACAATCGAAGCGCAGTAAGGATGGCTAGTGTAACTAGCAAGAATACCACGAAGCAAGAAAAAGAAAGTACGCTATTAACTATTAACGTACCTGTCTCTTCCGAAACGAATGAGTACGAGAGAGCACGACGTGTCTACCATCGATAACCTCGAGTCT
+
4;;;=A:9955595659>=666;>>5:65.559949.9.448>>00+00)/:;9<9998(3499;;::88773)7>==>@>,=@;@4999*9A>7<=>;;9;44.4.48389:255==>=??>=====999???>?==::::00/3:7:;;78;96///769<=;;@>==9>BA199883755177889)878(8876?AA==:=<;::A<A2::@@?=988BBBC?B<?AD<A9959??AAA999?;<//000//79535779605885577,5,59667866
@ATNG8:03606:05096
GATGGTAGCACGAGTCACTCATATCCAGAAGATCAGGAACTCTAGAAGAATTCAGATTTTTAACACGAGAGTAAACGTAAAAAGAAGGTTTTACAAGACTCACGTTAACAATATTGCAGCAGTACGCACACAATCGAAGCGCAGTAAGGATGGCTAGTGTAACTAGCAAGAATACCACGAAAGCAAGAAAAAAGAAGTACGCTATTAACTATTAACGTACCTGTCTCTTCCGAAACGAATGAGTACTGCGTCTCACTCTCGCCTACCATCGATAACCTCGAGTCT
+
@CBC@BCDCCBB=BCCCCCCAABEH@CBB@ECCCAA<@?BBBBCCC@BB?B@DBB=====.??ABCAAA?A:98*89;CCDD5BC?B2<;<.;AB?;;;@BB@0000=@@=@AC=@@AABBBBBCCCCBBCC?B@@?9@CC??@CB?B@BBA?A???AAAA=@AA@90*0=9000*00078)6771888787$794655877>=<5:69=?A<A=@@BAA>ABBBBCC@F?BBB=ABB?BBBBBBCA@ACCCBABBBBBBBB>BB@=@000>00*99?=??A???
@ATNG8:03614:05104
GATGGTAGTACATGATTGACGACACAGAAGATCAGGAACTCTAGAAGAATTCAGATTTTTAACACGAGAGTAAACGTAAAAAAGAAGGTTTTACAAGACTCACGTTAACAATATTGCAGCAGTACGCACACAATCGAAGCGCAGTAAGGATGGCTAGTGTAACTAGCAAGAATACCACGAAAAGCAAGAAAAAAGAAGTACGCTATTAACTATTAACGTACCTGTCTCTTCCGAAACGAATGAGTACCTCTCAGACGCTCGTCCTACCATCGATAACCTCGAGTCT
+
>@9:05=@BCCCCC@@=@BB;;;BDCCIADGC@@@<@<@BCCCCC?BC7938>?@>==='5255<>>>?CAA@9@?;;::::%;;4556;;0<@<8=A=CCBB@@=@<@B?BBB?BBBBBAB@DDBBBCCCD?BBBBACCCBBBBA=A>A::6;BAAABBB?BCCBBA?BB?998488<<<<*98939BCCDC)BB?B899A@AA@5:5:;77)/)/9@@A@GDDEDAA:@:9;;099918=A@@BB@???BBBCBBAB?::=:98/7<///<77177<C=>=>>>
@ATNG8:03617:05082
GATGGTAGCGCACACATAGATACAGTACTCATTCGTTTCGGAAGAGACAGGTACGTTAATAGTTAATAGCGTACTTCTTTTTCTTGCTTTCGTGGTATTCTTGCTAGTTACACTAGCCATCCTTACTGCGCTTCGATTGTGTGCGTACTGCTGCAATATTGTTAACGTGAGTCTTGTAAAACCTTCTTTTTACGTTTACTCTCGTGTTAAAAATCTGAATTCTTCTAGAGTTCCTGATCTTCTGGACGACGCGCACTGACACTACCATCGATAACCTCGAGTCT
+
B?A;:=@@@BBBDCCCCBBBFBC@;<>>>>5545==?6?>8@=966<<>=8<<>55.5588:;6<9<55555<:<588<<<,8=6;A<A9>495.599455.55994516=;;;;;;8<<@>A=BCCBCCAA?ABCB@CCCCCGAA@BAEA><@@000?<??@F@BBBBCB?;>=:999=4>=A>@BBBB0AF;;;7;:;:A@995>.9599'9??>>;@=;;6;A;;;@@;??@?=@@@=ABCAEGCCCCGCDB;;;HBCBCBA>A@;;;;C@B@CCDCB@@?
@ATNG8:03620:04483
GATGGTAGTATCTGCACACTCTGTCCAGAAGATCAGGAACTCTAGAAGAATTCAGATTTTTAACACGAGAGTAAACGTAAAAAGAAGGTTTTACAAGACTCACGTTAACAATATTGCAGCAGTACGCACACAATCGAAGCGCAGTAAGGTTGGCTAGTGTAACTAGCAAGAATACCACGAAAGCAAGAAAAAGAAGTACGCTATTAACTATTAACGTACCTGTCTCTTCCGAAACGAATGAGTACTGTATCTATGTGTGCGCTACCATCGATAACCTCGAGTCT
+
CBBB@BCBBCCCCCCCCECCCCCCC?CCB?CDBB??<??ACBBCCA?AB>B>BBB?????2@?BCCABBBCBBB9??9::::*;A=A5;;;-;DDBDDBBBECBC>A>AD@DCB=@?ABBDCCCCCCBBBBC@BBAA?A@@@BB@?9@=@4:6:ABCCCBB?CABBBB>?@@AAA@BBAAA8?9:59CCCD3BB?BBBBBA@BA=@=@BBC?B?BBCBC>?==B===>C?CCA;AAA=AAABAC@BB@@@BBBBBCCBBABCCDD?C?>=?9849<??ABB@A@
@ATNG8:03625:04487
GATGGTAGGCGTGTGAGAGTCTGCCCAGAAGATCAGGAACTCTAGAAGAATTCAGATTTTTAACACGAGAGTAAACGTAAAAAGAAGGTTTTACAAGACTCACGTTAACAATATTGCAGCAGTACGCACACAATCGAAGCGCAGTAAAGGATGGCTAGTGTAACTAGCAAGAATACCACGAAAGCAAGAAAAGAAGTACGCTATTAACTATTAACGTACCTGTCTCTTCCGAAACGAATGAGTACGATGAGATCTCGTGTGCTACCATCGATAACCTCGAGTCT
+
A995044<=::59=;9>>>966<>?6>>@<ACBBCB@B?BB???BC=??:>:==;43333$32888888:9:99/8733333$3/(/3888.8//*/77779222382662757377999=>=<<=>==;;:9>;;:8<=>;85255'56;;:158>><<<C;A>>>BA>??=?=<188888(7;<16756'25+2775>>5526A7>@;;4717///:398/8676.538;A.57<8;;7755599;:55577777<<6677==07777755-51797:85--
@ATNG8:03631:04526
TATGGTAGGTGCACATGAGTGTATCCAGAAGATCAGGAACTCTAGAAGAATTCAGATTTTTAACACGAGAGTAAACGTAAAAAGAAGGTTTTACAAGACTCACGTTAACAATATTGCAGCAGTACGCACACAATCGAAGCGCAGTAAGGATGCTAGTGTAACTAGCAAGAATACCACGAAAGCAAGAAAAAGAAGTACGCTATTAACTATACGTACCTGTCTCTTCCGAAACGAATGAGTACCTCTCAGACGCTCGTCCTACCATCGATAACCTCGAGTCT
+
CBBB@CBB?BCCCCCCCCCBABBCD@CCC@CCBC@>=>?BBBBCBB?BB?B?ACDCCCCC1C?BBBBDCCCBB@9@B::;:;$;?6;4944&9>A>BCCBCBB>>:?=@@?BBB?CCBABBCCDCCBBBCCD@BBBB?B?@>CCCC@D@B9;;@BBCDBB?BBCBBB=AB>BBB=?>>==3<<<899898.0<7<///:=AAA=?;?@>>===CCC@CFDCCCC=@=@AA9AAA?BCDCDBB?>?>CCCCAA@BBBBA<>=?49666>9:5<<@@A===AA
@ATNG8:03632:04481
GATGGTAGTAGTACACTAGTCATACCAGAAGATCAGGAACTCTAGAAGAATTCAGATTTTTAACACGATAGTAAACGTAAAAAGAAGGTTTTACAAGACTCACGTTAACAATATTGCAGCAGTACGCACACAATCGAAGCGCAGTAAGGATGGCTAGTGTAACTAGCAAGAATACCACGAAAGCAAGAAAAAGAAGTACGCTATTAACTATTAACGTACCTGTCTCTTCCGAAACGAATGAGTACTGTATCTATGTGTGCGCTACCATCGATAACCTCGAGTCT
+
?A@@?ABCCDBBBBGCBBACCDFBC@CBB>BBDD996;<@ACBB@@>@B?C@@@?BBCDC2C=AABBBBBBBBD>BACBCCC5CD=B5;;;.;CC?CBBCDCCCC@C@@@=@CD?B?CBCCCCBCCCCBBBC@CCAA<AAAAAA??<@@C@@?ABBCCCCC?AAACCC?AB@?>?;??@@@8;;=8=>>??/>A;?888=>>==8<:====1818@BAA>AA???CC?B?ACC>CBB?BCCCBBBB>>>BC888?@==>>B>>>B=@@===BB<A:==F@?;;;
@ATNG8:03632:04498
GATGGTAGTCTCAGATAGTCTATAGTACTCATTCGTTTCGGAAGAGACAGGTACGTTAATAGTTAATAGCGTACTTCTTTTTCTTGCTTTCGTGGTATTCTTGCTAGTTACACTAGCCATCCTTACTGCGCTTCGATTGTGTGCGTACTGCTGCAATATTGTTAACGTGAGTCTTGTAAAACCTTCTTTTACGTTTACTCTCGTGTTAAAAATCTGAATTCTTCTAGAGTTCCTGATCTTCTGGTCTACTACACTGTACTCTACCATCGATAACCTCGAGTCT
+
B<<69=<<BB@@;AAA@;?;;>=?@@B<<<??5>@AC?CC@CACBBBBBB=AAAAA=A=ACBB?C@CCD?;::8:.43333$38-3/77.////,/<<7<=//09;?B?ABCCBBBB<@@A7;5;B;;;DCC@CCDD@CBBCDCC@@@@@000<;60006:<*0)7;=9556;;7;BDDD79499>@@@4@@?@B6;:BBBBB;:;4;:;:*:??;:6:<@A>ABB@@@@;@=AAAB;;6:9B=B;;;@@AA@@@@;:99:9?>;>000<::6:9??@>==BB
@ATNG8:03638:04519
GATGGTAGATACTCGCTGATACACCCAGAAGATCAGGAACTCTAGAAGAATTCAGATTTTTAACACGAGAGTAAACGTAAAAAGAAGGTTTTACAAGACTCACGTTAACAATATTGCAGCAGTACGCACACAATCGAAGCGCAGTAAGGATGGCTAGTGTAACTAGCAAGAATACCACGAAAGCAAGAAAAAGAAGTACGCTATTAACTATTAACGTACCTGTCTCTTCCGAAACGAATGAGTACATAGATATACGTATAGCTACCATCGATAACCTCGAGTCT
+
?>CC?C;;;CGGDCCCFCCCCBBBB>BBD?CCCC>>9?9??AAABB?BB?B@BBAAABBB3B?CBBCCAA?>9;19:;;;;;*;C>B5;;;*:==9=;9;?@@>?=@?CB?BBB?CCDDCBDCDCECBBBBBADBAA>AAAABBBB?B@B;;8:AAACBDD?CCCCBB@BB????=AAA>>4=::788888(6>:A==>@@??@3838>?>9=:=BA@A@BCCBBCD@F?DCD>BBB>9::CBCBBBBBB>AAABB@@@??=>==5=///966066;AA@?>>>
@ATNG8:03643:04527
GATGGTAGGCGACATACATACGCGCCAGAAGATCAGGAACTCTAGAAGAATTCAGATTTTTAACACGAGAGTAAACGTAAAAAGAAGGTTTTACAAGACTCACGTTAACAATATTGCATCAGTACGCACACAATCGAAGCGCAGTAAGGATGGCTAGTGTAACTAGCAAGAATACCACGAAAGCAAGAAAAAGAAGTACGCTATTAACTATTAACGTACCTGTCTCTTCCGAAACGAATGAGTGATGAGAGAGCTCTCTCTACCATCGATAACCTCGAGTCT
+
ABCC@DCB?BCDCBCCCCFC@@@BB>BCCACCCCBB@BAECC@@@B@DD=@>BBC@AAAA2B?CCCCCCCDBB@6>?:9:::*<B=B5;;;&9@<><BBBDDCBA?BABB?BBB>BBABBBAAAA??AAAAA<AAAA;><<<=<<@5<:==<7<>;<<>>><>@@AA?:>=8<=>167;;:1<;:4:?AAA/==9=///::A?@<@=@@@@<@<>>GCE@BBBBABC<?<?B@9A@?;?BABBDCCBBBBBBBBB>>?CCCCC?B977>76069=>>>>?BB
@ATNG8:03646:04514
GATGGTAGTGATACAGATCAGACACCAGAAGATCAGGAATCTCTAGAAGAATTCAGATTTTTAACACGAGAGTAAAACGTAAAAAGAAGGTTTTACAAGACTCACGTTTAACAATATTGCAGCAGTACGCACACAATCGAAGCGCAGTAAGGATGGCTAGTGTAACTAGCAAGAATACCACGAAAGCAAGAAAAAAGAAGTACGCTATTAACTATTAACGTACCTGTCTCTTCCGAAACGATGAGTACGAGAGTCAGAGCAGAGCTACCATCGATCTTGGTAAGTCT
+
54993444955559999555599:;266>:=>8877)/)//:::;87-33,3179783333$3389;<8779////&////;;;)//)/)55506<>:>666=D@455/4:>@9<99244::9:5;??999@990:;<00+/:6;;8444=8>?<8<@@AC>??>BB@@?B;9959AA;?:7>>36//(-----.$-7,./.37:9::6:;:77;;D;76;CC>AAC@@@B?A49:A=@:::>>AAA??99:@AAABAAADCBBA>AC:===888>>=A7;;6@C@@
@ATNG8:03651:04512
GATGGTAGATACTCGCTGATACACCCAGAAGATCAGGAACTCTAGAAGAATTCAGATTTTTAACACGAGAGTAAACGTAAATAGAAGGTTTTACAAGACTCACGTTAACAATATTGCAGCAGTACGCACACAATCGAAGCGCAGTAAGGATGGCTAGTGTAACTAGCAAGAATACCACGAAAGCAAGAAAAAGAAGTACGCTATTAACTATTAACGTACCTGTCTCTTCCGAAACGAATGAGTACACATCGTCGTGTCGTGCTAATCGATAACCTCGAGTCT
+
ACCC?CBDDBBCCCBBCCCDBBBBD>BBB@BBBBAA>A?ACBAABC>AA?@<@>::8<<;)87===<;;;3325,55;;@8>>??:>:@@@2AAB@CBCBAAB9:9:@ED>A@A:==A@ABBABBBABA@@?????B?BBCABB?>9@=>::4:@@?ABBC?CCCBCB@BB?BBA==:>>A3:65-69999+7><A8;;??@@@<@<BFBB;><>@CBB?BBCCADD?B@BBB<AAA>A@DCDDCC@AABBBCAAA????AAAA?ABA@??<??BBBBB>>?
@ATNG8:03653:04481
GATGGTAGAGTATCATGTGTATCTCCAGAAGATCAGGAACTCTAGAAGAATTCAGATTTTTAACACGAGAGTAAACGTAAAAAGAAGGTTTTACAAGACTCACGTTAACAATATTGCAGCAGTACGCACACAATCGAAGCGCAGTAAGGATGGCTAGTGTAACTAGCAAGAATACCACGAAAGCAAGAAAAAGAAGTACGCTATTAACTATTAACGTACCTGTCTCTTCCGAAACGAATGAGTACGAGAGAGCACACGTGTCTACCATCGATAACCTCGAGTCT
+
BAAA9B=BCDDDCCHCBBCBBBB@@<@@?<@?@@AA>B>BBBCCBB?BB>B?BCDGGDDD2C@DDBACB@B@@@=@BBELEE5CC?B<@@@9@CC@BBBCCCB??<?@CD@AAA?CBBABBCCCBBCDDDCC?CABB?C@@@BBAC>B?B??<?CBBBAAA?AAAAAA?BC?@@@:<<;;;3><=;@@@@A2AC?C877@?>=>9<:<AAA:>9<>BAA>ABCBBDD@D?CCC>CBB?AAABBCCBBBBB@@@BC@@?ABAA@BB?B766<99396<A@@@:;;
@ATNG8:03653:04507
GATGGTAGAGAGAGCTCTCTCATCGTACTCATTCGTTTCGGAAGAGACAGGTACGTTAATAGTTAATAGCGTACTTCTTTTTCTTGCTTTCGTGGTATTCTTGCTAGTTACACTAGCCATCCTTACTGCGCTTCGATTGTGTGCGTACTGCTGCAATATTGTTAACGTGAGTCTTGTAAAACCTTCTTTTTACGTTTACTCTCGTGTTAAAAATCTGAATTCTTTTCGAGTTCCTGATCTTCTGGATATGAGTGACTCGTGCTACCATCGATAACCTCGAGTCT
+
AB;;8:>ECCCCDCCAAACCCCCCDDBBBCBA>ABBB=BC@D@CBAACCC@BBBBB>B9:;DC@D>A?BB@@?BB>BBBBB1B@=??AA7@AAB?CB@=>>6>>??BB?B?>>?A?A;?>><A;AAAA=>=@:>>??7;;>;;;?AA>>>@>>>A<>>>=@@<>9>??AAA>>?;?@@DD5@<@8:6666)39222),,,,,,6535.5555'555594803333&..3594825563--(--529;::@@???ADAAA@A9;>?;<:::>>@:?;@@@@@@@@
@ATNG8:03655:04520
GATGGTAGAGAGACTGTAGCGCACCCAGAAGATCAGGAACTCTAGAAGAATTCAGATTTTTAACACGAGAGTAAACGTAAAAAGAAGGTTTTACAAGACTCACGTTAACAATATTGCAGCAGTACGCACACAATCGAAGCGCAGTAAGGATGGCTAGTGTAACTAGCAAGAATACCACGAAAGCAAGAAAAAGAAGTACGCTATTAACTATTAACGTACCTGTCTCTTCCGAAACGAATGAGTACTATGTAGAGCTCTATACTACCATCGATAACCTCGAGTCT
+
BBBD@C==B==>B=>?A<@@00///)/7:5:AABBC@BACCCAAAB?BA?B>??>98889(9;AAABBBAAAA@8>@;;;;;*;@<@;AA?7ABA>BCCCBBA;;5:9::5;AA;?@BBCDCGCCCCCDDBB?BBBC@BAAABBAA=A?B@@>@BAA::;B?BCBCCD???<?AA;?;@@@0///588999*8:7=9:::99<>:>8=668;@=>?B;:8:BB@??B?B?BBA;B::7:ABDD???889>?A;;;BBAAA@@@@A9<888>;;5;:>>;;::=<
@ATNG8:03666:04525
GATGGTAGAGAGACTGTAGCGCACCCAGAAGATCAGGAACTCTAGAAGAATTCAGATTTTTAACACGAGAGTAAACGTAAAAAGAAGGTTTTACAAGACTCACGTTAACAATATTGCAGCAGTACGCACACAATCGAAGCGCAGTAAGGATGGCTAGTGTAACTAGCAAGAATACCACGAAAGCAAGAAAAAGAAGTACGCTATTAACTATTAACGTACCTGTCTCTTCCGAAACGAATGAGTACCTCTCAGACGCTCGTCCTACCATCGATAACCTCGAGTCT
+
BDCC?CCCDBBBBCDGDCCCBBCCC=BBB@DCBBAA?@<??BCBCC?CC?C@@??>???@2@?DBA?BCAA887)7>9::;;*;I>B5;;;-;BB?CCCDEDD@@>A@CDADCC=AACBCCCCCCCCCBBBC?BBBB?BBBBBBBB>B@BAB>ABBBBCAA>ABBBBB?BB?>>??AB@@@;;;:4:>=>>/>A;A887@@CAA<A<@@@A<><>@C@@>???AAAA?B?BBD>CCC?BBCCCCC?BB?AAA@@@@A@@@@:;::;?99:@@@<?=DD>>>???
@ATNG8:03668:04527
GATGGTAGTATAGAGCTCTACATAGTACTCATTCTTTTCGGAAGAGACAGGTACGTTAATAGTTAATAGCGTACTTCTTTTTCTTGCTTTCGTGGTATTCTTGCTAGTTACACTAGCCATCCTTACTGCGCTTCGATTGTGTGCGTACTGCTGCAATATTGTTAACGTGAGTCTTGTAAAACCTTCTTTTTACGTTTACTCTCGTGTTAAAAATCTGAATTCTTCTAGAGTTCCTGATCTTCTGGGCTGCGCTGATATGCGCTACCATCGATAACCTCGAGTCT
+
ABBB@BCCCCCCCCCCICCCCCFDDBCABB;;5;@@@2=B=A?BBBCCCCACCCCCADACCCD@D@DCBBACCDC?BBCCC3BB?AA@@;@;;;?BBC@DD>AAAA?><?BBCC@AA?DBB?B?@>A>>>===AAAD9<=A@@@@@AA@>>====:==>=AA<A<???@@@AAA;>>???6@<A<??@@@/@AADC7@667>>C??>;AACC/A===B=A<AB=????====A;@=AAA?988;;4;///888;>>>@@>>>@=>:>;;;BCC;>:>AAAA???
@ATNG8:03633:04536
GATGGTAGCTCGCTGATGATATCTCCAGAAGATCAGGAACTCTAGAAGAATTCAGATTTTTAACACGAGAGTAAACGTAAAAAGAAGGTTTTACAAGACTCACGTTAACAATATTGCAGCAGTACGCACACAATCGAAGCGCAGTAAGGATGGCTAGTGTAACTAGCAAGAATACCACGAAAGCAAGAAAAAAGAAGTACGCTATTAACTATTAACGTACCTGTCTCTTCCGAAACGAATGAGTACTGTGACGTACGTGAGCTACATCGATAACCTCGAGTCT
+
@9:9:>;696CC>C>BCCDCBBBBD@CCE?@>@@00+03<<>898?9?C>A>@BCCCCCC3B@@@>ACCA???C8><BB@AB2BC@CADDD;CCC@CCBBAA000:=+006;;=:?BBBCCCCDDCCCC@A@?AA@A=@?>;0000*0;>0854=<<=<=?8;77378/7</77;1;8322'5693555555#5606999<9>9728355AA2;5;:;;:@@CCBBA?;=337;5733,3899:=;@?AB@>>??976A???CB=9//.355496BB=9;6//
@ATNG8:03639:04569
GATGGTAGAGAGAGCTCTCTCATCGTACTCATTCGTTTCGGAAGAGACAGGTACGTTAATAGTTAATAGCGTACTTCTTTTTCTTGCTTTCGTGGTATTCTTGCTAGTTACACTAGCCATCCTTACTGCGCTTCGATTGTGTGCGTACTGCTGCAATATTGTTAACGTGAGTCTTGTAAAAACCTTCTTTTTACGTTTACTCTCGTGATTAAAAATCTTGAATTCTTCTAGAGTTCCTGATCTTCTGGTATACACACTCGCTCGCTACCATCGAATAACCTCGAGTCT
+
BBBCABBBCCCC;;6666;;;===@>666BBC@DCDD=BC@C@CAACCBB?BCC??=?=@A::-353333;8;;>49::::'9988;97-7CCD?BBD@CA:>00000*/997>>@@<AAB<B=@?@?====:=???=@@A===AAB888==886:>>@<@@<@<@B>>>A@==8;;:;;;+:6;665667(59775-58855578//.27877)778---260**(****,,7294355:::398848::777>@B@@@??>>>@AC=A;:;<8:;6;=@@@==>@@
@ATNG8:03640:04532
GATGGTAGTAGTACACTAGTCATACCAGAAGATCAGGAACTCTAGAAGAATTCAGATTTTTAACACGAGAGTAAACGTAAAAAGAAGGTTTTACAAGACTCACGTTAACAATATTGCAGCAGTACGCACACAATCGAAGCGCAGTAAGGATGGCTAGTGTAACTAGCAAGAATACCACGAAAGCAAGAAAAAGAAGTACGCTATTAACTATTAACGTACCTGTCTCTTCCGAAAAATGAGTACACATCGTCGTGTCGTGCTACCATCGATAACCTCGAGTCT
+
@@;;05<?ACCBBBC@>==?CCBBH@A@A?BB;;<C8;5;@@>>?B?A@<@@AA@?@CBC3C@BBBBCBCCBBB>BABCDDC5CB@BAGDE;DGDABBBBCCCAA>A@DD@CBC;?@AACBBBDDDCCCCCC?CC@@>AABABBBB?B?B@@>@CBBBCDC?ACAAAA>BB>><>?BBAA@:A@>9==<<<.=B=B;99ADDBA:>9==CD7;7:@B@A>ACBBBBB@C@BBBBB3BBBBBBABBDCBB?@@CB:::>>>?@@<@:;:=AA7:8:AA@@::;
@ATNG8:03641:04567
GATGTAGTATTGTCTACGAGAGCCAGAAGATCAGGAACTCTAGAAGAATTCAGATTTTTAACACGAGAGTAAACGTAAAAAGAAGGTTTTACAAGACTCACGTTAACAATATTGCAGCAGTACGCACACAATCGAAGCGCAGTAAGGATGGCTAGTGTAACTAGCAAGAATACCACGAAAGCAAGAAGAAGAAGTACGCTATTAACTATTAACGTACCTGTCTCTTCCGAAACGAATGAGTACGTGTGACGTACGTGAGCTACCCATCGATACCTCGAGTCT
+
?BBCBDCC@@?ACCCCCCDDDCC@CBB?BBAA@?<?=ACBBBBB???<?=@???AAAA3B?AA@BAAA@:::,:>88888(8:7:4988'522+2<9?A?>??;?;;;7;@A<@;;:<=@>>>@B@???@<??@@:>>>??B8838;??@:==>=>?==8=@>>?@:>>=BBB<@>888*8<>4;;;?A;?@;==B;88798?A<A===1817??@@;AAFA===6617><67//,/:997;;CBB==>;=@///:677>=888*88//6///38;9;B755
@ATNG8:03646:04550
GATGGTAGGTGCACATGAGTGTATCCAGAAGATCAGGAACTCTAGAAGAATTCAGATTTTTAACACGAGAGTAAACGTAAAAAGAAGGTTTTACAAGACTCACGTTAACAATATTGCAGCAGTACGCACACAATCGAAGCGCAGTAGGGATGGCTAGTGTAACTAGCAAGAATACCACGAAAGCAAGAAAAAAGAAGTACGCTATTAACTATTAACGTACCTGTCTCTTCCGAAACGAATGAGTACAGAGAGTACGATATGTCTACCATCGATAACCTCGAGTCT
+
@<=B8B==:=BCG@@>>CCCBBBBB@BCDABABD;;6;>AABCBBD@CD:;7;AB;;;;;*;@BBCCDCCB;;;0;C;;;;;':?;?4999&9>>:?BAABBCAA>A>AB?BBB?AC>>@BCCDCCDCCBAB@DBCB?C?@>@>><@@8?;;7;CAAAB;:398;;>>>BB=A@@9??A?A:?>>;::::::%:@;=;;;??>>>6;6:>?@;?<?@BBC@;;;ECCC@D?BBC>C@?<?@@@ABBBCC>>?CCCCCBBBB>>@CD@B:;;>>>1617AA@@@AA
@ATNG8:03652:04539
GATGGTAGATATATGCACGCTCTACCAGAAGATCAGGAACTCTAGAAGAATTCAGATTTTTAACACGAGAGTAAACGTAAAAAGAAGGTTTTACAAGACTCACGTTAACAATATTGCAGCAGTACGCACACAATCGAAGCGCAGTAAGGATGGCTAGTGTAACTAGCAAGAATACCACGAAAGCAAGAAAAAGAAGTACGCTATTAACTATTAACGTACCTGTCTCTTCCGAAACGAATGAGTACTGTATCTATGTGTGCGCTACCATCGATAACCTCGAGTCT
+
BBBC@CCBCCCCAAAACCABBCCCD@BAB@CCAAAA>@=@@A@A??<?B?B????99999(9;AABBBBE?@?A8>:;;;;;*;@;=4999&5>9:<CGLFCBCB?C?;;6;BB@ABACCCCCCCCCDBBBC?BBAA@CBBBAAAB?B?B::8;BBABCBB@AAABBB@EF?:::?BCCCF>BBB>A>>?>/=C=?888?@@??;?<ABBC=B=>;@@C@ABBBAA@<@<??<6?@@=AAAABBBAA@@>?????B>==>???BB:=>==A8818;>=>AB;;;
@ATNG8:03656:04536
GATGGTAGAGTATCATGTGTATCTCCAGAAGATCAGGAACTCTAGAAGAATTCAGATTTTTAACACGAGAGTAAACGTAAAAAGAAGGTTTTACAAGACTCACGTTAACAATATTGCAGCAGTACGCACACAATCGAAGCGCAGTAAGGATGGCTAGTGTAACTAGCAAGAATACCACGAAAGCAAGAAAAAGAAGTACGCTATTAACTATTAACGTACCTGTCTCTTCCGAAACGAATGAGTACTACTCTCAGAGACACACTACCATCGATAACCTCGAGTCT
+
A;BB<CCBBBCCDDCCCBCCCBBBB?BCD?BACC@?=@=A@BCC@@?AD@C@DDCBBBAB2B>BCDCCBDDCCC>BBB@@@@2AA?B?ABB;BCC@CBB@BBDBB@B?BC@BBB<@@AABCCCCBBBBCCCC?CC??<?B?>@A??<@@CBB?BBBBBE:879BBBBB@AA=AA@9>?=?=8?@@=BBEDC3CC?B=<<AAAAA:>8<;AA2829<A::8:CABBBC@C@CDE>DAA>ABBCCCCB>??BBCCC@AAB>>>=>>B@>>>>>>@:?;?@A@@;;;
@ATNG8:03661:04557
GATGGTAGGTGCACATGAGTGTATCCAGAAGATCAGGAACTCTAGAAGAATTCAGATTTTTAACACGAGAGTAAACGTAAAAAGAAGGTTTTACAAGACTCACGTTAACAATATTGCAGCAGTACGCACACAATCGAAGCGCAGTAAGGATGGCTAGTGTAACTAGCAAGAATACCACGAAAGCAAGAAAAAAGAAGTACGCCATTAACTATTAACGTACCTGTCTCTTCCGAAACGAATGAGTACTATGTAGAGCTCTATACTACCATCGATAACCTCGAGTCT
+
B@@@9A;><@BBBCEDBBCA@@@BB?CBB@BBCBBC?A>BACCD@A?CEADFCCBBCDCD5C@AAB;;<BCDCC=BC@@A@A,@@=A4;;;.;?@=ACDCBBC997:>AA=AAF?BBAABA@ACCBBBCCCC@DBBB?BBCB@@@B>C?CAA?BBCCCC??=?@@ABB@BC@CBB99:CCD<@>=9999999%9=:685:=C;>>=@=AA?=;?<@@?@@=B>>>===<@;>>D:AAA=:;:BA@@@A;=;@AAA==AAA@??>>>;>566@@@<@;@AAAA===
@ATNG8:03662:04531
GATGGTAGTATAGAGCTCTACATAGTACTCATTCGTTTCGGAAGAGACAGGTACGTTAATAGTTAATAGCGTACTTCTTTTTCTTGCTTTCGTGGTATTCTTGCTAGTTACACTAGCCATCCTTACTGCGCTTCGATTGTGTGCGTACTGCTGCAATATTGTTAACGTGAGTCTTGTAAAACCTTCTTTTTACGTTTACTCTCGTGTTAAAAATCTGAATTCTTCTAGAGTTCCTGATCTTCTGGATACACTCATGTGCACCTACCATTGATAACCTCGGAGTCT
+
?;>C?@ACC;;;CCCCBBBB<AABBBB@AC::8;BBC>BB?B@BBBBBBB@BCB>>;>=@ABB?B?BBCBABBBC;?>@@@/<>;A?>>9>BBB?A>>8::0886<:?;AAAAA;;=;<;=;@9>@?;;<<<;AAAA7;;@?AA>>@AA?@@@@A6::?=AA<A<@>>@@@A==:==?BB5B=A8:::99.:AAAA9==<:::<;>@<@AAA/B::;A=A=@@=@A@>>>A<A<@@@@==:>?@<@ACAAA9;><><<<<<;8887660399907*-,2-27,--
@ATNG8:03620:04605
GATGGTAGCTATACGTATATCTATGTACTCATTCGTTTCGGAAGAGACAGGTACGTTAATAGTTAATAGCGTACTTCTTTTTCTTGCTTTCGTGGTATTCTTGCTAGTTACACTAGCCATCCTTACTGCGCTTCGATTGTGTGCGTACTGCTGCAATATTGTTAACGTGAGTCTTGTAAAACCTTCTTTTTACGTTTACTCTCGTGTTAAAATCTGAATTCTTCTAGAGTTCCTGATCTTCTGGAGATACACATGATACTCTACCATCGATAACCTCGAGTCT
+
BDBB?BBBBCCDCCCCCCCCDDCABACBCCBB?BCCC>CC?B?ABCDDCC?BBBBC?B>AABD?B?BCCAAABBB??=>;>.<@8@968'5<>C?ABC@BA7:99CBB?BA@@@AAA<:::=A=AAA@<<<A;AAAA8;;;;;;<;AB??A?>>A;@@>;::7:=BA==>===A;>>@DE6A7;5:6666)39222),,,,,,5535+222&28866265550588999>;A18;?===///@9====>>?AAAAA@>===??>6;///==@161;@@@>>>>
@ATNG8:03634:04618
GATGGTAGATATATGCACGCTCTACCAGAAGATCAGGAACTCTAGAAGAATTCAGATTTTTAACACGAGAGTAAACGTAAAAAGAAGGCTTTACAAGACTCACGTTAACAATATTGCAGCAGTACGTACACAATCGAAGCGCAGTAAGGATGGCTAGTGTAACTAGCAAGAATACCACGAAAGCAAGAAAAAGAAGTACGCTATTAACTATTAACGTACCTGTCTCTTCCGAAACGAATGAGTACGTGTGACGTACGTGAGCTACCATGATAACCTCGAGTCT
+
BABC666>BBBCFGCBBBCDCAA@C@CCC@BBBB@@<?;??A@@@A?A@=A????BBCDC3C>AABBBBBA???8;599@@D1BC?B?@@@6@@C@CCCCCC@@@?B?BC@A@@@CCBBCCCCCCFCDAAAGADCDC@D;;;AA@@<@<@@@<@AABCBBB?CBBBCD>AA?AAA>@@??=8???<?CEDD/CC=@888?>>@A1838=>>1818<AAA=A;;;@BC:@:;;;0:??9>>?AAABAAABBBBC@@?CCCDBBBAA>ACCAAA;?;?@ABB888
@ATNG8:03640:04620
GATGTAGTGTCAGTGCGCGTCGTCCAGAAGATCAGGAACTCTAGAAGAATTCAGATTTTTAACATCGAGAGTAAACGTAAAAAGAAGGTTTTACAAGACTCACGTTAACAATATTGCAGCAGTACGCACACAATCGAAGCGCAGTAAGGATGGCTAGTGTAACTAGCAAGAATACCACGAAAGCAAGAAAAAGAAGTACGCTATTAACTATTAACGTACCTGTCTCTTCCGAAACGAATGAGTACACACTCTCATATGACACTACCATCGATAACCTCGAGTCT
+
:>9445===>@>@???=@B==BBB@BBB@CC;;;B=B>ABB998?8<:6>5//---555'638///9//33338/8877777'7939,333&38;4:;<;653//(..36233557;;<CCCDDCCCAABCC@DDCC>BBBB>>=@=C?CCC?BBBCCCCC?BBBBBB?BB;999499A>@8?=<788888(8@:>;;;@@BBB<@7;;>>1818=A@A?ACBAAAD;@;?@@9?BB?BBBCCCCAAABBBB;;;@@B?A@CBBA?B@AAA??;>?A@ACA888
@ATNG8:03647:04618
GATGGTAGCGCATATCAGCGCAGCCCAGAAGATCAGGAACTCTAGAAGAATTCAGATTTTTAACACGAGAGTAAACGTAAAAAGAAGGTTTTACAAGACTCACGTTAACAATATTGCAGCAGTACGCACACAATCGAAGCGCAGTAAGGATGGCTAGTGTAACTAGCAAGAATACCACGAAAGCAAGAAAAAGAAGTACGCTATTAACTATTAACGTACCTGTCTCTTCCGAAACGAATGAGTACTGCGTCTCACTCTCGCCTACCATCGATAACCTCGAGTCT
+
BEBD?C;9;BBCCCCCCCCBECEEE=CEE@CBB@AA7;7;A@AA@@=??<??BBDCDCCC3C@CCCCCCAB:99.9?:;;;;*;B>B5;;:*9BD=BCBBBDD;:8:?BB?BBB@BBBBBBCBCCBBBBCFD@DD999;BBA@B@@;A?BAA=BBBBBFCC@CCCAAA>BB>>==@CCBA@:@?=9=>>>@2>@=A000@@AAA<@<????<?=??CCB?BCBBBBB@B?BBD<BCA?BBBBBBBBBBBBBBDBBBBBBCC@CBB@C:;:@??;?=???CBBBC
@ATNG8:03650:04610
GATGGTAGGCGACATACATACGCGCCAGAAGATCAGGAACTCTAGAAGAATTCAGATTTTTAACACGAGAGTAAACGTAAAAAGAAGGTTTTACAAGACTCACGTTAACAATATTGCAGCAGTACGCACACAATCGAAGCGCAGTAAGGATGGCTAGTGTAACTAGCAAGAATACCACGAAAGCAAGAAAAAAGAAGTACGCTATTAACTATTAACGTACCTGTCTCTTCCGAAACGAATGAGTACGTGTGCGACGTGTCTCCTACCATCGATAACCTCGAGTCT
+
BBBD@BBB?;;5566<=>>BBBCCC?BBCAAA?::9<@<@A@??A@<?@9<8==AABBBB5B@EIDCCCCBBCD?B;;;@@A,AB=C?ABC;CCFABBBB@@?@@<@=@A;???<>@@@BBBBCCCCCICCA@@@00+0<<<>AAB=B?;;;=AAAACBBD@BBBA@@=::1:@@9=????8=A?<9999::%:=;=979B>>>@7;5;>>=0818<A@@<@A<<<CB?@<AA@5>00-0>>=AA@@@@000@@000>AA==<>A>;?;;;;DD<A:?>A@C???
@ATNG8:03658:04623
GATGGTAGTATCTGTCTACGAGAGCCAGAAGATCAGGAATCTAGAAGAATTCAGATTTTTAACACGAGAGTAAACGTAAAAAGAAGGTTTTACAAGACTCACGTTAACAATATTGCAGCAGTACGCACACAATCGAAGCGCAGTAAAGGTGGCCTAGTGGTAACTAGCAAGAATACCACGAAAGCAAGAAAAGAAGTACGCTATTAACTATTAACGTACCTGTCTCTTCCGAAACGAATGAGTACACACTCTCATATGACACTACCATCGATAACCTCGAGTCT
+
BAAC?B@AA@A@@CDDCDBCAA@CC@CCC@B@A@@@;?6;9@@DD?AA=?:=?<99:9:(:>DCCAAABAA@@8>98////$..(.2777)..3.3.22777AB=C=@@:>>A<?????@@@D@@@@>>=A<>>?A;;;:9=8788.8356(/(/77-/)/5.378;>A<;;8;AA<>?876)68847888)7<4;797;:7785:6<=8818:;;;@@;????>>>=A<@@B:>BB@AA@A000;;??BBBCBBBBCBCCCCBB>B?@@B::4:=@@@BCCCD
@ATNG8:03663:04621
GATGGTAGCGCATATCAGCGTAGCCCAGAAGACTCAAGGAACTCATAGAAGAATTCAGATTTTTAACACGAGAGTAAACGTAAAAAGAAGGTTTTACAAGACTCACGTTAACAATATTGCAGCAGTACGCACACAATCGAAGCGCAGTAAGGATGGCTAGTGTAACTAGCAAGAATACCACGAAAGCAAGAAAAAGAAGTACGCTATTAACTATTAACGTACCTGTCTCTTCCGAAACGAATGAGTACTATGTAGAGCTCTATACTACCATCGATAACCTCGAGTCT
+
;5446;556<<>>;;;:;;<<<<=<2;661599955./)/)/;///:;;599-3-33444444$4.38888:33377.7344<<<+<B=@=??>3?9939A878BBBB@B?A@<@::47<==BBBABBBBACE?>8?A995:BA>@@0000<@@B>AABBBBBB?BBB@@<6;<48884::988-799;?AAA?.8826.//88=>B7;7:<<<1716>BAB?BCBBBCCAD@CCC>CCC@CCCCBBBABABBBBBBB@@@>@>???A<@:::@>>;=;@@???:;;
@ATNG8:03664:04603
GATGGTAGCATCTGCATATCTCACCAGAGATCAGGAACTCTAGAAGAATTCAGATTTTTAACACGAGAGTAAACGTAAAAAGAAGGTTTTACAAGACTCACGTTAACAATATTGCAGCAGTACGCACACAATCGAAGCGCAGTAAGGATGGCTAGTGTAACTAGCAAGAATACCACGAAAGCAAGAAAAAAGAAGTACGCTATTGACTATTAACGTACCTGTCTCTTCCGAAACGAATGAGTACTATATAGAGCTCTATACTACCATCGATAACCTCGAGTCT
+
AAGD@BBEBBBA;;5;9=@CBBBC?BBAAADE<;7;5;;:9>@A<CA>@<>@<<<=<<,=<:97:9;;///8188/0///$5<7<.555&/7:)////<:==A9;7;>9<CF?BBABBCCCFBBBBB;<<>AA@@>??AAAABB?B?B@@<@??>@ABB?BBBBBB?BE@?@>?C==>C47571678888%8947:8;<AA=;:;>@>@>;?<?D888:=>??AAA=A=???9?AA<@@@@A???AAAADDA89///996;;AA<@;;;A@@<>=BAAA@===
@ATNG8:03664:04620
GATGGTAGACATATCGTACTCTCTGTACTCATTCGTTTCGGAAGAGACAGGTACGTTAATAGTTAATAGCGTACTTCTTTTTCTTGCTTTCGTGGTATTCTTGCTAGTTACACTAGCCATCCTTACTGCGCTTCGATTGTGTACGTACTGCTGCAATATTGTTAACGTGAGTCTTGTAAAACCTTCTTTTTACGTTTACTCTCGTGTAAAATCTGAATTCTTCTAGAGTTCCTGATCTTCTGGGTCTACGCTCGTCGCGCTACCATCGATAACCTCGAGTCT
+
ACBC@BCCCCCDDCCBCBBBBBBACCCCCB??=?CBB<BB<?<?BDFCAA?C??@C>B=A@BB?B?AAAAABBB>9??@??/?=7=555-8AABADDD?@>7>;>BBA=AAAAAA==9>AA9>9>>>>>??A;A?>>588>C>==?>??AA<>?C;A>>:>A9>9>A???A@??;><<<<3<<A<A;;;;+88666(------93-////'.79@@5>5<=8>=:>?;;7;:==@@@@9<=AA:@@@?>>=AAA=>=?>>>@@<@@AAA>>:><AAAAA::;
@ATNG8:03628:04651
GATGGTAGTACATGATAGACGACATCAGAAGATCAGGAACTCTAGAAGAATTCAGATTTTAACACGAGTAGTAAACGTAAAAAGAAGGTTTTACAAGACTCACGTTAACAATATTGCAGCAGTACGCACACAATCGAAGCGCAGTAAGGATGGCTAGTGTAACTAGCAAGAATACCACGAAAGCAAGAAAAAAGAAGTACGCTATTAACTATTAACGTACCTGTCTCTTCCGAAACGAATGAGTACGAGAGTCAGAGCAGAGCTACCATCGATAACCTCGAGTCT
+
;<<C:=666666=CBCDDDCCCC;;;CBB>A><0//)/4:;;66/<5;;,0)/=:////&/5<;;<:///7779199/////$4;)/*///&///)///633399494995:::7=BBBCCCCCCDDDCAAA>;::?;?ACABBBB>B6;:914;99:=;:6<=;;9>13749;;14/99:(...(.55555$33(2255776//*/57866/6/97AAA;>@@@@BB>@>;<<6:CC?BBB:;:BCBBAAAECDBAAACCBBBBC@C998A==8>;?=>??888
@ATNG8:03643:04649
GATGGTAGTGTCAGTGCGCGTCGTCCAGAAGATCAGGAACTCTAGAAGAATTCAGATTTTTTAACACGAGAGTAAACGTAAAAAAGAAGGTTTTACAAGACTCACGTTAACAATATTGCAGCAGTACGCACACAATCGAAGCGCAGTAAGGATGGCTAGTGTAACTAGCAAGAATACCACGAAAGCAAGAAAAAAGAAGTACGCTTTTAACTATTAACGTACCTGTCTCTTCCGAAACGAATGAGTACTGTATCTATGTGTGCGCTACCATCGATAACCTCGAGTCT
+
A@BG?BCCB;;;;;6<CCBBBICCCAFAA?ABBB@@=@=@@BBA@@<??;=>==999====&?8@BA><;<;778)374599::$:=;@=BDC2E:976@>B=;;00+0:<<:?<@<?ABBCCCDCBCCLBBBB@B@@??A?>>???@=A?B@A?ACCBBBDB?CCB@@A<00*0;:5;<999,77718;>>>@)<<999;<<<<@A6><>ABB;>;?>;;;;??=>>??=A=AAA8?8818>=;;;;??>???=>=????==>?@??<>>>?A=<:=8==>??>>>
@ATNG8:03645:04665
GATGGTAGGTGCACATGAGTGTATCCAGAAGATCAGGAACTCTAGAAGAATTCAGATTTTTAACACGAGAGTAAACGTAAAAAGAAGGTTTTACAAGACTCACGTTAACAATATTGCAGCAGTACGCACACAATCGAAGCGCAGTAAGGATGGCTAGTGTAACTAGCAAGAATACCACGAAAGCAAGAAAAAAGAAGTACGCTATTAACTTTTAACGTACCTGTCTCTTCCGAAACGAATGAGTACTGCGTCTCACTCTCGCCTACCATCGATAACCTCGAGTCT
+
<==B?BBA?BCBBHCCCCC@@@BBB?BBC?BBCA;:8;?BBCEBBB?AA>B@BCBBBBCC2C@BBBBCCBAACC?CCCCEFE3;;5;<@@@3@AB>ABAACCC::8:?@@=BBB?BBCCDCCCCCCCCCCDC?CBBB@BBAA@@@B=@?C:;:;BBCDBCB?AABBBB?BB@@@>?A@999,99929====?';>;>/./>5<=?;?97575,7:=557>:=888==?;?:::91;//+/::=<=??@@@A???@:;;=?AA7;;B=B@>?>>>=A<==<@@@AA
@ATNG8:03654:04669
GATGGTAGATACTCGCTGATACACCCAGAAGATCAGGAACTCTAGAAGAATTCAGATTTTTAACACGAGAGTAAACGTAAAAAGAAGGTTTTACAAGACTCACGTTAACAATATTGCAGCAGTACGCACACAATCGAAGCGCAGTAAGGATGGCTAGTGTAACTAGCAAGAATACCACGAAAAGCAAGAAAAAAGAAGTACGCTATTAACTATTAACGTACCTGTCTCTTTCCGAAACGAATGAGTACTCATCGTCGTGTCGTGCTACCATCGATAACCTCGAGTCT
+
CCCC@CCCCCCBCBBAELDCBBBCC=BBB@CCBBBB@B?BBCBBBA@BB?A?CCB@??>?2A=BBBBBBC:98A699;;;;;*;A;A5:::&9@B?=BBCCGEBC@C?AA=AAC>AABBCCCCCCCCBBCCC@BBAA=AABBAABB=A=A997:CAABCCB?BDBAAA@BB????;@@:888)8881888998%8=8:857@;==?<?;>;?@1818>@@@?AA@@@:9:5::?CD@HBB?BBCCBBBBB==BBBCDCC????@@@9939999CCB=@<@AA=>>==
@ATNG8:03657:04660
GATGGTAGTCGCTGATGATATCTCCAGAAGATCAGGAACTCTAGAAGAATTCAGATTTTTAACACGAGAGTAAACGTAGAAAGAAGGTTTTACAAGACTCACGTTAACAATATTGCAGCAGTACGCACACAATCGAAGCGCAGTAAGGATGGCTAGTGTAACTAGCAAGAATACCACGAAAGCAAGAAAAAGAAGTACGCTATTAACTATTAACGTACCTGTCTCTTCCGAAACGAATGAGTACGAGAGAGCACACGTGTCTACCATCGATAACCTCGAGTCT
+
CDBB@B@BACCDAA@CDCCCBBBC?CCC@CCCB??<??BBBBBBB?BB>B@BBB@@@@@2A@DBBBBBCB@BB<BBBDDDD>EC=@:???3BBB=BBCBCCCCC?C?CC@CCC@CCBBBBBBCCBBBCCCC?CBBB?BAA?@@@A?B@DBB?BBAAABBB>BBBBBB?BD?B>?9?=987-8;::>>>>>/;=9=///=:=;:6:;@@BB<A<@@BBB?ABBBCCC?A>ACC=CCC>AABBBCBBBBCBBBBBBBBBBBBB=?=5=///=883838@AAA===
@ATNG8:03667:04656
GATGGTAGATACTCGCTGATACACCCAGAAGATCAGGAACTCTAGAAGAATTCAGATTTTTAACACGAGAGTAAACGTAAAAAGAAGGTTTACAAGACTCACGTTAACAATATTGCAGCAGTACGCACACAATCGAAGCGCAGTAAGGATGGCTAGTGTAACTAGCAAGAATACCACGAAAGCAAGAAAAAAGAAGTACGCTATTAACTATTAACGTACCTGTCTCTTCCGAAACGAATGAGTACTACTCTCAGAGACACACTACCATCGATAACCTCGAGTCT
+
=00/6::;0;;CCHDCCCCCCBBBB>BCC@EEAAAB@B?CBBBCCB?AB=@<@@CCCCCC2C?BB====<444;16655555$5;6;4;;3;<<8;;;<===A?;>;@@000A=AB@ACGCCCBBBCCBBBACB??<?A???CAB?B@B@<8;===BAAA>BBBBBA???9??>8<=766(7654788988%8<:>;;;BAB;:7;;???E<@<@ABAA>ABBACBB?B?BBB>BBB?ACCDCCCCBBBBBAA@<=;666668>?<?<;;A;;5;;>?@BA;;;
@ATNG8:03667:04668
GATGGTAGACATATCGTACTCTCTGTACTCATTCGTTTCGGAAGAGACAGGTACGTTAATAGTTAATAGCGTACTTCTTTTTCTTGCTTTCGTGGTATTCTTGCTAGTTACACTAGCCATCCTTACTGCGCTTCGATTGTGTGCGTACTGCTGCAATATTGTTAACGTGAGTCTTGTAAAACCTTCTTTTTACGTTTACTCTCGTGTTAAAAATCTGAATTCTTCTAGAGTTCCTGATCTTCTGGATACACTCATGTGCACCTACCATGATAACCTCGAGTCT
+
CEBB?BBCBBCCEBBBCDCCCBBBCCDCCB@@=@@@A=BB>B@BBBABBB@BBBBC?C?BBBB?B?BBBBBBB>>;>?A@A/@>9<655(8::8<C?;6:A8===A@@<@@AAA>==:@AA;C:>>>?<<<=;@@@@8<<????===??CC:=;A;888<AA;A;===AAA@??:A??AA5A<>9;<;;;.<@;;;0555///;;;@<@@@@/@@@??<?=?@<?AAA???<@<@>A?A?:>>>9>A??===A;;>;;>A?:>@A==>>A;9070,,,,2777
@ATNG8:03668:04664
GATGGTAGGACGAGCGTCTGAGAGGTACTCATTCGTTTCGGAAGAGACAGGTACGTTAATAGTTAATAGCGTACTTCTTTTTCTTGCTTTCGTGGTATTCTTGCTAGTTACACTAGCCATCCTTACTGCGCTTCGATTGTGTGCGTACTGCTGCAATATTGTTAACGTGAGTCTTGTAAAACCTTCTTTTTACGTTTACTCTCGTGTTAAAAATCTGAATTCTTCTAGAGTTCCTGATCTTCTGGGTGCGCTACAGTCTCTCTACCATCGATAACCTCGAGTCT
+
;6<<5;;B8AA@@;@;AA>BEEDD@ABBDHCB@BBCD?CB@C@DCBCBCD?BBB;;7;?BBFE@D@CBDDCDBBC@CCCCC5CA=A@@@;@ACC@CCB?BB?@@@CCC?AADDCDCC@DCC?A?BBBBBBBC@CCCC;;;CDCBBACCCCCCCBB?BBC@CC?B>ABCCCCCBA<A::::.;5;5;;;;;*;BA@A<ABDCCCCBA?29999'99>=>;?@DC@CCCDAAB@C@?@@FCC>A:;;7;CCBBBBBBC@@@BA@@CD?B@@@?;;6;=@BBAA???
@ATNG8:03620:04700
GATGGTAGGCGAGAGTGAGACGCAGTACTCATTCGTTTCGGAAGAGACAGGTACGTTAATAGTTAATAGCGTACTTCTTTTTCTTGCTTTCGTGGTATTTCTTGCTAGTTACACTAGCCATCCTTACTGCGCTTCGATTGTGTGCGTACTGCTGCAATATTGTTAACGTGGGTCTTGTAAAACCTTCTTTTTACGTTTACTCTCGTGTTAAAAATACTGAATTCCTCTAGAGTTCCTGATCTTCTGGCGCTCTGTCACGTCTGCTACCATCGATAACCTCGAGTCT
+
AABA=<;;7;=CB;<<;<CBCCCCBBAABB::7;AAC;:;49:><?AA@B<?>?@@<>9:A<A9B>BBBCB><8<137333$384:ABC<@CDA9?9::*8@/773333,388788==47777?:=@B;;;@;1669<,//99::9>B?==>><=>;888168191899;;088=6///9<+3.3266999(55555,55779;>>;=25757$5237//(//537==<<;7717278AC9;69//,/;=>>?:::9:==@@AA;;;=>000000+0;009BA@@B
@ATNG8:03620:04711
GATTAGCTCGCTGATGATATCTCCAGAAGATCAGGAACTCTAGAAGAATTCAGATTTTTAACACGAGAGTAAACGTAAAAAGAAGGTTTTACAAGACTCACGTTAACAATATTGCAGCAGTACGCACACAATCGAAGCGCAGTAAGGATGGCTAGTGTAACTAGCAAGAATACCACGAAAAGCAGAAAAAGAAGTACGCTATTAACTATTAACGTACCTGTCTCTTCCGAAACGAATGAGTACTACTCTCAGAGACACACTACCATCGATAACCTCGAGTCT
+
@9;0;AA?::;555=;>@CCCCC@CCCABCCCBC?C@CBBA@?B?BA?A???973<<=)>6@>>@>>>:=@>88794444$4:7<29::&9@<=@B;;9BB@B@B@BC?BBC?AAABBCCCCDCCBCBCC@B@;:7;BABDBCD@D?B;<;;DFCBBCC?BCBCAA>??9?BA;@;0/00)000/6;;?0996>888>A>>@;@:>>@@<@=@?BCB?BA@@ACC@C=?@D>CBB>ABBBBBBBBBBCBBBBAAA>>>?@>>>=A===A;;7;=@@@?>>@A
@ATNG8:03626:04714
GATGGTAGCGCGACGAGCGTAGACCCAGAAGATCAGGAACTCTAGAAGAATTCAGATTTTTAACACGAGAGTAAACGTAAAAAGAAGGTTTTACAAGACTCACGTTAACAATATTGCAGCAGTACGCACACAATCGAATCGCAGTAAGGATGGCTAGTGTAACTAGCAAGAATACCACGAAAGCAAGAAAAAAGAAGTACGCTATTAACTATTAACGTACCTGTCTCTTCCGAAACAATGAGTACCTCTCAGACGCTCGTCCTACCATCGATAACCTCGAGTCT
+
:BB=@CBBBCCBCCEFDBBBBBBBD=CCC@BBAAAB?B?BBCCCCC?AA?A?BCCCBBAC3C@BBBBBCBBBBB=AACCDCC5@@>B5;<;.;BC@CCCCCCBBB@C@CE?BBC?CCBBCCCCCCBDCCCBC?B:;:ABBAABB@?<@@CBC?BDDDCCCC?CCBBBB?AA>>>?9>?=?<5===;::::9:%:>;?978?=>??3836;=@4;6;@B@@<@@@@ACA?B?BBB=BB@BBBBBCB@>>>BBBCCBB@AAAB=;:616///;==6<6:>===>??
@ATNG8:03628:04717
GATGGTAGTATCTGTCTACGAGAGCCAGAAGATCAGGAACTCTAGAAGAATTCAGATTTTTAACACGAGAGTAAACGTAAAAAGAAGGTTTTACAAGACTCACGTTAACAATATTGCAGCAGTACGCACACAATCGAAGCTCAGTAAGGATGGCTAGTGTAACTAGCAAGAATACCACGAAAGCAAGAAAAAGAAGTACGCTATTAACTATTAACGTACCTGTCTCTTCCGAAACGAATGAGTACTGTATCTATGTGTGCGCTACCATCGATAACCTCGAGTCT
+
<==D@CBBBB;96;;<=>B::;A?A:B>C@CA000;+0+0:;333;6::6:<774B@DDD2@=@ACCCCACCCE>>=BBBBB0@@<@4;;;6;EDIGBBBCCCBB@E@CC?BBD?BBBCDCCCCCCCCBBAA<@C@?<ACBBA@A@4:6:@@;@AAABCCC@ABBBBB@CC?AA@399998+:>?;>@@@@2=?;?@@@AB???7;7;CAA6;5;=@@@=AAAAABF@C?BBC9@9949AAABBBBBBABCBA@???B>>AA???=?;;;@88188==>>B;;;
@ATNG8:03630:04727
GATGGTAGCATCATGCATATCTCACCAGAAGATCAGGAACTCTAGAAGAATTCAGATTTTTAACACGAGAGTAAACGTAAAAAGAAGGTTTTACAAGACTCACGTTAACAATATTGCAGCAGTACGCACACAATCGAAGCGCAGTAAGGATGGCTAGTGTATCTAGCAAGAATACCACGAAAAGCAAGAAAAAGAAGTACGCTATTAACTATTAACGTACCTGTCTCTTCCGAAACGAATGAGTACTATGTAGAGCTCTATACTACCATCGATAACCTCGAGTCT
+
CB@??@@@ACECCACBCCDCCBBBC?CCD?BB@A995;;?=>BBBB=@B>B?BBB@AA@=)94:::===B8???::>AABBD5BC?C4;;<6;@E@<;;BBA?CC?B@AB@FCC?BABBCCBCBCCCBBBCB@BA@@=@?A@BCBB>B?B@@>@BBBBCCBAAABCCB@BB?AA@8<<9999+99927::::+9;49=@@ACB>=:=<A==><>=BAA@@@CCBBABB<?=?BA9@??<???CCCD@@@BCDCBB???>>>@@@@A<@;;;@==:=<A@@@A===
@ATNG8:03636:04724
GATGGTAGATACTCGCTGATACACCAGAAGATCAGGAACTCTAGAAGAATTCAGATTTTTAACACGAGAGTAAACGTAAAAAGAAGGTTTTACAAGACTCACGTTAACAATATTGCAGCAGTACGCACACAATCGAAGCGCAGTAAGGATGGCTAGTGTAACTAGCAAGAATACCACGAAAGCAAGAAAAAAGAAGTACGCTATTAACTATTAACGTACCTGTCTCTTTCCGAAACGAATGAGTACTATAGACTATCTGAGACTACCATCGATAACCTCGAGTCT
+
CBAB?B>CCCBCCCICCCCCCBBB?BBB?A@@A::6:?BBCBCCC@CC<?<@BBBBABB3BAAAACCBCBBBC=AACDDFF3CB>C5:::-<CB>;;:@BBCCD@C@CC@BBF>AABBBCCCCCCCCBABB?AA@A<??AACCBB?C@CAA?ABBDBBBC?CBDBCD?9959@>8<<999+332-578899%9=9>:;;>>A@A<@<AAAB:>:==BBC?BBBA@9997:@CCC<A??;?BBBCBCAAABBCB@@=AABBBBBCBB?A999>@@3949AA@A?;<
@ATNG8:03640:04717
GATGGTAGTATCTGTCTACGAGAGCCAGAAGATCAGGAACTCTAGAAGAATTCAAGATTTTTAACACGAGAGTAAATGTAAAAAGAAGGTTTTACAAGGCTCACGTTAACAATATTGCAGCAGTACGCACACAATCGAAGCGCAGTAAGGATGGCTAGTGTAACTAGCAAGAATACCACGAAGCAAGAAAAAGAGTACGCTATTAACTATTAACGTACCTGTCTCTTCCGAAACGAATGAGTACTGTATCTATGTGTGCGCTACCATCGATAACCTCGAGTCT
+
8;<<8A@BBACDB;<:BBC9;;CBB>BBD@CC;;;B3:3000///64/-(-3//(///666'659888=888==C9<:56555'65+2+222&2791737>::<886:;CC;===<@>>>>><>>>>>888??6:257=>=;/////)/5555.579<@@@@<@668>>5;;<@@=5:8//*/7857<<;<+=;79999://.487=:;:7=9=A@@@=@A???;:5;;?>@:=88/6//.//.889388>>>AA@A;<;>>>?;;855=9:395777>@@8:
@ATNG8:03642:04717
GATGGTAGATATCATGTGTATCTCCAAAGATCAGGAACTCTAGAAGAATTCAGATTTTTAACACGAGAGTAAACGTAAAAAGAAGGTTTTACAAGACTCACGTTAACAATATTGCAGCAGTACGCACACAATCGAAGCGCAGTAAGGATGGCTAGTGTAACTAGCAAGAATACCACGAAAGCAAGAAAAAAGAAGTACGCTATTAACTATTAACGTACCTGTCTCTTCCGAAACGAATGAGTACTATAGACTATCTGAGACTACCATCGATAACCTCGAGTCT
+
BBCCACBCCCCCCC9;;DCCBBBC@BB<BC@???,0,0@@@@BC?AA>A@BBBBBECC5C@CCCCDDDBAAD>CCCCCCC5CB>D6:;:6;BB?CCDDCCBBB?B@BB=AAB<??AABCCCCBBCCDDCC?CBCC?BBBBCCCC>A=A??>@EAAACBB?BBBBBB@BB>>>>278888*:::3:9999:%:>;>:89B@@?@<?<?@@@:=:=?BBC@BBBBBCD@D@ABB=BBB?AA@DCCCA??ACAA@ABBBCCBBBBBB>B778C@?7=<<??AA>>>
@ATNG8:03645:04709
GATGGTAGCTATACGTATATCTTTGTACTCATTCGTTTCGGAAGAGACAGGTACGTTAATAGTTAATAGCGTACTTCTTTTTCTTGCTTTCGTGGTATTCTTGCTAGTTACACTAGCCATCCTTACTGCGCTTCGATTGTGTGCGTACTGCTGCAATATTGTTAACGTGAGTCTTGTAAAACCTTCTTTTTACGTTTACTCTCGTGTTAAAAATCTGAATTCTTCTAGAGTTCCTGATCTTCTGGTATGACTAGTGTACTACTACCATCGATAACCTCGAGTCT
+
ABAB>A<ACC<BBB?C>CCCCCD=CBCBBBCGACBBB9;:4;?BBBCBCCADCBBB?B@CCCC?C?BA@@@9:9@<>>?>?.;<5<9::)999>?CGG@CC<??BBBB999BBBCDD?AAC;?;?B>>>??A:>=AB:>=>=>>@ABAA???===6;;;=AE=A=::///<<<<59>>??2?<@:>=BBB/B;77=6=99///::6;5;???.;;;9<6<27807;;<<>><@<A>>>>==A@@;@@@@???;::AABCA=>>AA:>>@@AAA<A=A999=///
@ATNG8:03649:04715
GATGGTAGAGAGACTGTAGCGCACCCAGAAGATCAGGAACTCTAGAAGAATTCAGATTTTTAACACGAGAGTAAACGTAAAAAGAAGGTTTTTACAAGACTCACGTTAACAATATTGCAGCAGTACGCACACAATCGAAGCGCAGTAAGGATGGCTAATGTAACTAGCTAGAATACCACGAAAGCAAGAAAAAAGAAGTACGCTATTAACTATTAACGTACCTGTCTCTTCCGAAACGAATGAGTACAGAGAGTACGTATGTCTACCATCGATAACCTCGAGTCT
+
?9:55555A:A@B556;99;:=:9:09BA>BB;;;9.92488333849:4::00///666)7<?BBAAACCFFD598;::::*9A=B2;;;;(:;;=@@B@BBBBB?B@CC?BBB?BBA@BBBBBCCCCCBCB?BB@@=@AA???BB=B@CAA?AFD?BB::89AA@@9:9937==<=;337.39=8;<<<<<&9>9::;=??AAA:>:==>@1808=A;;6;;:@@?@@D?BBD@BAB<???A@;;8..----68>-//5/....27533966(.(.3...;76
@ATNG8:03660:04714
GATGGTAGTATAGTATATCTATGTACTCATTCGTTTCGGAAGAGACAGGTACGTTAATAGTTAATAGCGTACTTCTTTTTCTTGCTTTCGTGGTATTCTTGCTAGTTACACCAGCCATCCTTACTGCGCTTCGATTGTGTGCGTACTGCTGCAATATTGTTAACGTGAGTCTTGTAAAACCTTCTTTTTACGTTTACTCTCGTAGTTAAAAATCTGAATTCTTCTAGAGTTCCTGATCTTCTGGGTGTATCAGCGAGTATCTACCATCGATAACCTCGAGTCT
+
BBCC@DCCC@AACCCCCCCCBBBC@@@C;;9;BAJ?IIACABBCBCBCACDCBC@C?BBBG@D?BCCCCBBAB>ABECD1AA>@>==5=;9839;>>@A>ABBBBB@BCCC@BBB?:9:=A<=9:::///066;?=@A@A;;;;;@@AA@???=@@@7;:6:7:@???AAAA8=;;;;1;9>8<<<<<+<>;;:6;>;:==;///:6:@@=,<;;35.3..-(----87729055777=8:::;288>A@@A@/////6=;;;;6797779939;><=>?>==
@ATNG8:03662:04698
GATGGTAGCGCACACATAGATACAGTACTCATTCGTTTCGGAAGAGACAGGTACGTTAATAGTTAATAGCGTACTTCTTTTCTTGTCTTTCTGTGGTATTCTTGCTAGTTACACTAGCCATCCTTACTGCGCTTCGATTGTGTGCGTACTGCTGCAATATTGTTAACGTGAGTCTTGTAAAACCTTCTTTTTACGTTTACTCTCGTGTTAAAATCTGAATTCTTCTAGAGTTCCTTATCTTCTGGCTCTCGTAGACAGATACTACCATCGATAACCTCGAGTCT
+
<6967<;;@BBD>@@><666@@A>;;???@BB@@@@C;A@=;1666<<BB<>:5558<5:?@A>A>@@@=<<<<<54444&33-38::>087388/79>5;;2333:@CBDDDDCCCB@BCC?C?CCCDCCCD?CCCD@CBBBDCCBCDCCCCCCC@CCC?BB?B?BABBBDDBB?BBCCC9D=A<99999'9@ADF>CBCCBBEBBB4;;;.;AAAC@B@CDACDCDCBB?B@C@CCCC=@?A?ACCCCCCCCCBBBBDBBCCCAA???A@A>A?BCCAA@CC
@ATNG8:03664:04714
GATGGTAGTGTCATATGAGAGTGTGTACTCATTCGTTTCGGAAGAGACAGGTACGTTAATAGTTAATAGCGTACTTCTTTTTCTTGCTTTCGTGGTATTCTTGCTAGTTACACTAGCCATCCTTACTGCGCTTCGATTGTGTGCGTACTGCTGCAATATTGTTAACGTGAGTCTTGTAAAACCTTCTTTTTACGTTTACTCTCGTGTTAAAAATCTGAATTCTTCTAGAGTTCTTGATCTTCTGGATAGCACGCGATATACTACCATCGATAACCTCGAGTCT
+
BBCB?CCDDAABCCGCCBBBBBCCBC@@@A@@<@BBC=CC@C@BBBBCBB?BCCCD@D>B@??@D?CCBBBBA?C<;;;;;);?:<?BB=BBCC@CDC@CC?ABBBBG@ECCCCCBC=BDD@C?D@CCCCCC?BBEE?BBBBCBBBDCCCCCBBB@BBB?CC@C?BBBBBBDCCACCCBB8@;?999999*9?AAC>BBBBBBCBBB8;;;;*;A@AB?B?BC@CCCCCBB@CC@BBCEC@BAB>ACCCCCDAABBBCCBBBCD@CCCBA9999?CCCCC>==
@ATNG8:03665:04694
GATGGTAGAGTATCTGTGTATCTCCAGAAGATCAGGAACTCTAGAAGAATTCAGATTTTTAACACGAGAGTAAACGTAAAAAGAAGGTTTTACAAGACTCACGTTAACAATATTGCAGCAGTACGCACACAATCGAAGCGCAGTAAGGATGGCTAGTGTAACTAGCAAGAATACCACGAAAGCAAGAAAAAGAAGTACGCTATTAACTATTAACGTACCTGTCTCTTCCGAAACGTATGAGTACTACTCTCAGAGACACACTACCATCGATAACCTCGAGTCT
+
@?BB=ABB;;6@C>;<ACBC@@A@<?BB@CCCC@@=@9;:@AAAA=AC?A=@@@99999(9:@@B??>A?789,98;9555$5<7<.555&5>>9;@;B=@@BB?B?AA>ABB?BBBBDCGCCCCCCDCCC@DDBB=ABBBBDAA?B@C;;;:ACCCCCD?BBBBBB@CC?BBB=AABDE>>==;>>GDD/@@<@;;;>@@@@<@:>>;;5;<:;@AA7::::ABB?C?BCC>BBBBBCEAAABBBBBBBB@@@@@>>>>AA@@<A888?;;6:<??===;;;
@ATNG8:03667:04722
GATGGTAGGTGCACATGAGTGTATCCAGAAGATCAGGAACTCTAGAAGAATTCAGATTTTTAACACGAGAGTAAACGTAAAAAGAAGGTTTTACAAGACTCACGTTAACAATATTGCAGCAGTACGCACACAATCGAAGCGCAGTAAGGATGGCTAGTGTAACTAGCAAGAATACCACGAAAGCAAGAAAAAGAAGTACGCTATTAACTATTAACGTACCTGTCTCTTCCGAAACGAATGAGTACGAGAGTCAGAGCAGAGCTACCATCGATAACCTCGAGTCT
+
@?@;:===@BBBC@C>B=BBBBDCB?BBC?BABAAA>A?ABAAB@@<@B=B?BCDCDDCC2D@DDCCCCCCCBC=A@99999*;A@B;AAA9@CC@CCDAAAD?><?@CC?CCC>AABBBBBBCCCDCCCBA?ABBB>@@BB@AAB>A?A??>@DBBBCCA?CBBAA@?BB?@@@;<===;3?@>;>@@@@2=A<A;;;A>===595:=AA5:7;?AAA?B@@@BCC?B@BBB=BBD?AAACCBBBCCAAAACCBBAAAAAADDD@A:::=:939;@>@AA777
@ATNG8:03621:04743
GATGGTAGCTCACGTACGTCACACGTACTCATTCGTTTCGGAAGAGACAGGTACGTTAATAGTTAATAGCGTACTTCTTTTTCTTGCTTTCGTTTATTCTTGCTAGTTTACACTAGCCATCCTTACTGCGCTTCGATTGTGTGCGTACTGCTGCAATATTGTTAACGTGAGTCTTGTAAAACCTTCTTTTTTACGTTTACTCTCGTGTTAAAAAATCTGAATTCTTCTAGTAGTTCCTGATCTTCTGGAGATACACATGATACTCTACCATCGATAACCTCGAGTCT
+
BBBB@BBBB@;ABBCI;9;B@@CBB@AABBCCACCCC;@@>A?BBBBBBB>ABA@@;??@???=A?AABABBA@?;9:999(:?;@BCC=@:::20;:==+////88828<<=>?CC=>?B?B?B=?=@;;96==8808===??>@@@=>==>=?<>==8;;1;5<=>>>>?=<37;<AA,80837=====%62225,522297557;5;BBAA&@227:6:6;@6<??0//<<6=6=6>?A@;9;A?BAA==>@@;;;>>B??????>B=;;:::4:5;===A@@@
@ATNG8:03631:04777
GATGTAGCACGACACGACGATGTGTCTATTCGTTTCGGAAGAGACAGGTACGTTAATAGTTAATAGCGTACTTCTTTTTCTTGCTTTCGTGGTATTCTTGCTAGTTACACTAGCCATCCTTACTGCGCTTCGATTGTGTGCGTACTGCTGCAATATTGTTAACGTGAGTCTTGTAAAACCTTCTTTTTACGTTTACTCTCGTGTTAAAATCTGAATTCTTCTAGAGTTCCTGATCTTCTGGAGATATCATCAGCGAGCTACCATCATACCTCGAGGTACA
+
A?BCB=AB966<<>BA9955555556<<<7=9993;@7@8@@;@AAC?CCCBD?@=@BB@<@<@@@@@@C9:54<?<A1BC<A@AA<ABAA6;9<6;;344;=;:7@@AB>=>C?BBC>A=A=;;;:;;<@?==168>>????9;=88/--;---/37737078879...5)..555+5.3.56999*22:@@9???>::;=<C8===5=>@@@<B=@@;@AAA:::9@///99=@<@@@=@A>>>@@A@@@?>=>B@???==6622,,),22,,(-363
@ATNG8:03632:04752
GATGGTAGTGATACAGATCAGACACCAGAAGATCAGGAACTCTAGAAGAATTCAGATTTTTAACACGAGAGTAAACGTAAAAAGAAGGTTTTACAAGACTCACGTTAACAATATTGCAGCAGTACGCACACAATCGAAGCGCAGTAAGGATGGCTAGTGTAACTAGCAAGAATACCACGAAAAGCAAGAAAAAGAAGTACGCTATTAACTATTAACGTACCTGTCTCTTCCGAAACGAATGAGTACAGAGAGTACGATATGTCTACCATCGATAACCTCGAGTCT
+
;;=A9BBBBCCBB=>>>=@AACDCC@CCD:99@@;;055;;;00/83//(/1;>8@:=>>+?1443388=====68365<<;$55.5.555&555.5665<<<;;7;:<<055:5:99955/:///////5;7=<55054339:8855?B@?<@??:AA<A>BBAAAC88937><,333773&3388;7777(22+26688:776(.(....(.(.3///6=>>>>=<79)///(///)///8;;=@AA?<<;8889==?>??==?;@<:9:::4:5;===?@>>
@ATNG8:03633:04752
GATGGTAGCTCTGCTCTGACTCTCGTACTCATTCGTTTCGGATGAGACAGGTACGTTAATAGTTAATAGCGTACTTCTTTTTTCTTGCTTTCGTGGTATTCTTGCTAGTTACACTAGCCATCCTTACTGCGCTTCGATTGTGTGCGTACTGCTGCAATATTGTTAACGTGAGTCTTGTAAAACCTTCTTTTTACGTTTACTCTCGTGTTAAAAATCTGAATTCTTCTAGAGTTCCTGATCTTCTGGATATGAGTGACTCGTGCTACCATCGATAACCTCGAGTCT
+
??BB799:><<==?;ABCCECCBBDCBAA@BB>?@BB=BB>AA@ADCFFF@CCC;;6;?A@>?7??CBBBBCBA@>;;;;;;%;?<?=@>9<89;196?8==869@CCC@BCCCBBBB?AAA6;6;CA@BCCC@CBBB9;;@@@BCBC@A@AA@@?:@AA<AC>A?AABCCBBBC?@ABFD9B9;7;@@@@,AB;;;09@BCBCC@@@?BAAA0AA@@@<@6:;@AAACA:;69=AA?@AA5999;999@@@@ACA??<CBBBC?=;<000???=@=BBAA@999
@ATNG8:03635:04753
GATGGTAGCGAGCGAGTGTGTATACCAGAAGATCAGTAACTCTAGAAGAATTCAGATTTTTAACACGAGAGTAAACGTAAAAAGAAGGTTTTACAAGACTCACGTTAACAATATTGCAGCAGTACGCACACAATCGAAGCGCAGTAAGGATGGCTAGTGTAACTAGCAAGAATACCACGAAAGCAAGAAAAAGAAGTACGCTATTAACTATTAACGTACCTGTCTCTTTCCGAAACGAATGAGTACGATGAGATCTCGTGTGCTACCATCGATAACCTCGAGTCT
+
@ACB@BBBCCCBABCBCBCCCACBB@CEE@CBA@AADC?AABBBBA?BC>C>DCA@@@@@2A@DDCBB;:;CDC>CICFDFD5CCAC@CCC;BBC?BBBBCCCCC@B@A@<@BB@BAAACBBBDDCCCEBBB?BDCC?BBBAA@@D?C@CBB?BDECCCBC?ACCBBB?BB?BBB??@=<;3==>9:9999(9D<C???BBC@@;?;ABAA:><>>BBB?BAAA@:996;?BBB=A@@>@BCDBCBDD@@@BBCB>??DDBBA@@A=B@@>>>@<@<@A@A@;;;
@ATNG8:03640:04730
GATGGTAGCTCTGCTCTGACTCTCGTACTCATTCGTTTCGGAAGAGACAGGTACGTTAATAGTTAATAGCGTACTTCTTTTTCTTGCTTTCGTGGTATTCTTGCTAGTTACACTAGCCATCCTTACTGCGCTTCGATTGTGTGCGTACTGCTGCAATATTGTTAACGTGAGTCTTGTAAAACCTTCTTTTTACGTTTACTCTCGTGTTAAAAATCCGAATTCTTCTAGAGTTCCTGATCTTCTGGATACACTCATGTGCACCTACCATCGATAACCTCGAGTCT
+
DCCC?BBBBA;ACBCCCCBBDBBBBBCCCCCC?BBCC>CD?B@BDDCBBC@DBB@@=@?BCBC?D@CBCBECCCC?;;;;;*9A;AABB=BDCC@BBB?BC>BABBCC@BCCCCCCC>@@C@C@DCBBBCCC@CCBB>A@BBBBBABB@@@CBBB@BCC?CCAC>@@CDCCCCC?@ADFF;F?A=ABBAA0AAABB9;;DCCCCCBB>AAAB2BC@CC@C?BB?BBBBCCC?B?A??@AB?A@A?ACCCCCBBAAA@EFCC?BBA<@0000=@7;:;DDCCAAA
@ATNG8:03641:04776
GATGGTAGCTCGCTGATGATATCTCCAGAAGATCAGGAACTCTAGAAGAATTCAGATTTTTAACACGAGAGTAAACGTAAAAAGAAGGTTTTACAAGACTCACGTTAACAATATTGCAGCAGTACGCACACAATCGAAGCGCAGTAAGGATGGCTAGTGTAACTAGCAAGAATACCACTAAAGCAAGAAAAAGAAGTACGCTATTAACTATTAACGTACCTGTCTCTTCCGAAACGAATGAGTACTATAGACTATCTGAGACTACCATCGATAACCTCGAGTCT
+
CCBC@CCBBBDDB9::@AABCCBCC@C;;;9BCC;;;;?CBAAAAA?AB?C=>=A88889(:;AAACEAAAAAC8=;AA@A@,AC=A5<<<*9@@>>A@BBBBCC@B?AA?ACG?BBAABCCCDDDCBBBAA>ACBB?:::AABAB@B@CAA?B@@?CBBC?BBBBBB?BB?BBC@BCCBB=A8818====.=B;?;;;A@A@@<@<A@BB7:5:=A@A?AABAABB?B?CCC;A::79ACBBAACCCCCC===>BBBBBBBBBB<C000=00)949AABBB>>
@ATNG8:03642:04768
GATGGTAGTGTCATATGAGAGTGTGTACTCATTCGTTTCGGAAGAGACAGGTACGTTATAGTTAATAGCGTACTTCTTTTTCTTGCTTTCGTGGTATTCTTCTAGTTACACTAGCCATCCTTACTGGCTTCGATTGTGTGCGTACTGCTGCAATATTGTTAACGTGAGTCTTGTAAAACCTTCTTTTTACGTTTACTCTCGTGTTAAAATCTGAATTCTTCTAGAGTTCCTGATCTTCTGGGTGTATCAGCGAGTATCTACCATGATAACCTCGAGCTCT
+
<444.49;;@@AC>@@>>CFEB@@@@>:<;:>::9:;6995;5;==?996:<;;/0,0/:::+646=><<///:5/////$/:5<=>?8>>;;7;;;6;@?CCBCB@CBCCBBBB?ABB6:8:ACA>BB9:9@@>@@@A@@?@;==?>77771955.54.47::><<;:99394555&4.4.49999'=>:99,4;;@@;:8882449&3334:383:?:===?==>:=>BCBBBA<>899,9====789?@@<<=B?<<<+0//9/3034986////6:
@ATNG8:03654:04763
GATGGTAGTATCTGTCTACGAGAGCCAGAAGATCAGGAACTCTAGACGATTCAGATTTTTAACACGAGAGTAAACGTAAAAAGAAGGTTTTACAAGACTCACGTTAACAATATTGCAGCAGTACGCACACAATCGAAGCGCAGTAAGGATGGCTAGTGTAACTAGCAAGAATACCACGAAAGCAAGAAAAAGAAGTACGCTATTAACTATTAACGTACCTGTCTCTTCCGAAACGAATGAGTACTACTCTCAGAGACACACTACCATCGATAACCTCGAGTCT
+
ACCC?CCCCA@@CCCCCBDCCCBCB@CCC?CA?>9999ACFB=@@??000=@@BBBCDD3B>BBCDBBAACDD>>>?BDDD1@A@C?ABB;BDC@CBCCFCCCC@B@BC@FCC>AABBBBBBDDBBCBBBB?B@??>@BBABB@?<@=A@@=@B@@@FDC@AABBBB?BB@BBA;?@988*:::39=<=<.>A>B888BAAAA<@<@@@@<A=A@B@@<@BAABCC@B?BCC>B??=?BBDCBBBBCBBBCBBBBB?>;?????<?:::?7737=BBF@@@??
@ATNG8:03655:04744
GATGGTAGAGAGAGCTCTCTCATCGTACTCATTCGTTTCGGAAGAGACAGGTACGTTAATAGTTAATAGCGTACTTCTTTTTCTTGCTTTCGTGGTATTCTTGCTAGTTACACTAGCCATCCTTACTGCGCTTCGATTGTCGTGCGTACTGCTGCAATATTGTTAATGTGAGTCTTGTAAAACCTTCTTTTTACGTTTACTCTCGTGTTAAAAATCTTGAATTCTTCTAGAGTTCCTGATCTTCTGGTGTCTGATCTGTATCACTACCATCGATAACCTCGAGTCT
+
:5;;7;==@?>BBA?;;;;;;>>>CC><<=;>5?@BB=BB@C@BBCCC:0-0<>00)/16///1768:;AA9837333333$381887;09=;;7@AB>AD<????BA@;;;@FB>>;===;>;?AC;;88>:>=<86952262227757565455(---0550506<@<<<<>C469DDD4C8:89@A@A1A?@CC<@AC?@??9547;;;;)99:4:=7<48848;;334?4>4:@?=<=/67918;:9599?=:9999999=>=:>=?=>AC=?=>CA@@=77
@ATNG8:03664:04759
GATGGTAGCGAGCGAGTGTGTATACCAGAAGATCAGGAACTCTAGAAGAATTCAGATTTTTAACACGAGAGTAAACGTAAAAGAAGGTTTTACAAGACTCACGTTAACAATATTGCAGCAGTACGCACACAATCGAAGCGCAGTAAGGATGGCTAGTGTAACTAGCAAGAATACCACGAAAGCAAGAAAAAGAAGTACGCTATTAACTATTAACGTACCTGTCTCTTCCGAAACGAATGAGTACGATGAGATCTCGTGTGCTACCATCGATAACCTCGAGTCT
+
BBBB?BCBBEBBBBBBCCDDCCBCB?CCC?CCCC@@>A<@@DBBB@>AC>A?A>@999:;(;<CCCCCDBCA@>6>B::;:.9B;A4<;;&9@?<;A@ACGDCC?B?BB?BBC>BAAAACCCCDDEBBBCD?CCCB?AAAACCBB>B@B??>@BBCCCCC@CCCBBB?@A?BCC<@@998*9==9=@@@@2@B>B=>=@@AAA:>9<><<9<7<ABBB@CBBBBBB?B?BBB=B??=?BBBBBBCCABCBB@@@A@@<===>>>:>899>:95:;?>@@@666
@ATNG8:03666:04775
GATGGTAGTATAGAGCTCTACATAGTACTCATTCGTTTCGGAAGAGACAGGTACGTTAATAGTTAATAGCGTACTTCTTTTTCTTGCTTTCGTGGTATTCTTGCTAGTTACACTAGCCATCCTTACTGCGCTTCGATTGTGTGCGTACTGCTGCAATATTGTTAACGTGAGCCTTGTAAAACCTTCTTTTTACGTTTACTCTCGTGTTAAAAATCTGAATTCTTCTAGAGTTCCTGATCTTCTGGGCAGACTCTCACACGCCTACCATCGATAACCTCGAGTCT
+
??A?8<?@@BBCCCCCFCBCDAAABBDBAA@@>@DBC>BB?B>AACCCCF>?@BBB?B<???B>B>A@AA??<8=39????/>=7>878,8???<@99258155258828=<9978:27884;5<A>=;;;A<@BAA7;;A>==>@??@@@>>>@<>?>=AB;?:>>AABAA<A;@@ABB5@;>=AACCD/A@:::1:=<566<<;;78989,9///@9@9==:>A@@@??;A=AC@@>><999=4=///999;@A@A>>>:>>A==:;;==@=@<@====666
@ATNG8:03621:04806
GATGGTAGGACGAGCGTCTGAGAGGTACTCATTCGTTTCGGAAGAGACAGGTACGTTAATAGTTAATAGCGTACTTCTTTTTCTTGCTTTCGTGGTATTCTTGCTAGTTACACTAGCCATCCTTACCGCGCTTCGATTGTGTGCGTACTGCTGCAATATTTTAACGTGAGTCTTGTAAAACCTTCTTTTTACGTTTACTCTCGTGTTAAAAATCTGAATTCTTCTAGAGTTCCTGATCTTCTGGGCTGCGCTATATGCGCTACCATCGATAACCTCGAGTCT
+
@AA@:@=B?C@AAB@=ACCCCCCC@CCCCCA@=A@@A;BC?C@BBBBBBB?BBCCC@D@DBBB@C@CCBBAAA@A5;;???,>@;=9:;69;@B9CCC@CC?ABBCBEGBBCCBBBB@CCC@C>BB>B@@AD@BBBC@C@AABB@@ACCCDF??@>AACDD;B?AAB@?9;;;699C??6B5949@??>1<<<@;69777;7=<==;@BAB1B777B>B>BD?@==<<==1818:::<=1//6:6;///55577775@@AA>?:?;;;>>A<A===>?><//
@ATNG8:03622:04804
GATGGTAGGACGAGCGTCTGAGAGGTATCATTCGTTTCGGAAGAGACAGGTACGTTAATAGTTAATAGCGTACTTCTTTTTCTTGCTTTCGTGGTATTCTTGTAGTTACACTAGCCTTCCTTACTGCGCTTCGATTGTGTGCGTACTGCTGCAATATTGTTAACGTGAGTCTTGTAAAACCTTCTTTTTACGTTTACTCTCGTGTTAAAAATCTGAATTCTTCTAGAGTTCCTGATCTTCTGGGCTGCGCTGATATGCGCTACCATCGATAACCTCGAGTCT
+
554<.4450555@>?:9:///:::5=;;;;;7<999/5=9><>>?<@66.59;55058<@==:?:==B66;BCC?BCDCD5BC?AACC=@:;9@B=C@CC@BBBBB=@@?@@<=?8<;>3929?@@=?9947;;;299995558;;;555;:84;=B9B=??4989>=?<@=8==<<;0<2405;=@=,==949)4::::5555<38888$339::9=9=>:<<55/99)/)///68;*//>@8>000<00//5=::9::54436//----(-0--/://39
@ATNG8:03624:04795
GATGGTAGTGTGTCTCTGAGAGAGTACTCATCGTTTCGGAAGAGACAGGTACGTTAATAGTTAATAGCGTACTTCTTTTTCTTGCTTTCGTGGTATTCTTGCTAGTTACACTAGCCATCCTTACTGCGCTTCGATTGTGTGCGTACTGCTGCAATATTGTTAACGTGAGTCTTGTAAAACCTTCTTTTTACGTTTACTCTCGTGTTAAAAATCTGAATTCTTCTAGAGTTCCTGATCTTCTGGTCTACTACACTGTACTCTACCATCGATAACCTCGAGTCT
+
BCCD?CBAABB;96;;;;=CCBCCBBC;;:@CBCC=BD@DACBBBDCCAHCBBB=B>@BBC@CAD;;;CCCDE?ABAAA0AA>A@AA;@@AA>BBB>BF?@CBBBC@EFBBCBCB?BBC=@>BCBBDFCC?CDDD>CBCBB@@ABCCCBAAAAADCC?BC?C?CCBBCBCBA5;;;;;.;5;5;CCCC2CB;;;9;CCCJCD;:;?AABA0;;;AA>@?@@=@BDBBBC?@>@CCBBA?A@A=BAABBCCCCBBC;;;EB@A@?>000=<<6;=?ABCBCCC
@ATNG8:03629:04810
GATGGTAGCGCGACGAGCGTAGACCCAGAAGATCAGGAACTCTAGAAGAATTCAGATTTTTAACACGAGAGTAAACGTAAAAAGAAGGTTTTACAAGACTCACGTTAACAATATTGCAGCAGTACGCACACAATCGAAGCGCAGTAAGGATGGCTAGTGTAACTAGCAAGAATACCACGAAAGCAAGAAAAAAGAAGTTACGCTATTAACTATTAACGTACCTGTCTCTTCCGAAACGATGAGTACGATGAGTGAGACTCTCTCTACCATCGATAACCTCGAGTCT
+
55==:CC966;==666<<<:<<::;09;;055::4405599////;6;9383//------$-)-////339333,38;<=>>+66:?9>>>0<<<===@@;A<<>>@<@B<??C78999;B@@BB:99A@A@?A@??=A@DCCCCC=A>A;;69@ABCCDE????BBB?BC@:00*00000*/8959<<<<<%96022+2299:::15158<A:>:@?BAA>B>>?BBA>?::;@7@00//86666///553969///378/759:726655./.(//555579:A
@ATNG8:03637:04808
GATGGTAGCATCATGCATATCTCACCAGAAGATCAGGAACTCTAGAAGAATTCAGATTTTTAACACGAGAGTAAACGTAAAAAGAAGGTTTTACAAGACTCACGTTAACAATATTGCAGCAGTACGCACACAATCGAAGCGCAGTAAGGATGGCTAGTGTAACTAGCAAGAATACCACGAAAGCAAGAAAAAAGAAGTACGCTATTAACTATTAACGTACCTGTCTCTTCCGAAACGAATGAGTACGATGAGATCTCGTGTGGCTACCATCGATAACCTCGAGTCT
+
CCCC@BCCCCEECCBBCCCBBCCCC?CCD@AA@B::8:?BBCBBBB>BB>B=BBCCBBAC+=8==BB@AB<AAA;?=:::::.;C>C5;;;.<AA=BCCBCCCBB@B?BF@DBB=??BBBCCCCCCCCC@AA@C?@@>AA@AAAAB@C@C@@?@BBBBBBC@BBBAAA?BB????7::@@>8>:94888888%8:8<;8;<9;=<6;7:>@D:>;><A@@=@CBAABB<?=?AA<ABB?:::BCAABB899B@@@@@@@@@B=AA??<?===@8736<AA@@@;;;
@ATNG8:03639:04792
GATGGTAGTATCTGTCTACGAGAGCCAGAAGATCAGGAACTCTAGAAGAATTCAGATTTTTAACACGAGAGTAAACGTAAAAAGATGGTTTTACAAGACTCACGTTAACAATATTGCAGCAGTACGCACACAATCGAAGCGCAGTAAGGATGGCTAGTGTAACTAGCAAGAATACCACGAAAAGCAAGAAAAAAGAAGTACGCTATTAACTATTAACGTACCTGTCTCTTCCGAAACGAATGAGTACGAGAGAGCACACGTGATCGATAACCTCGAGTCT
+
BBBC?CCC@9;66>>CFEDBAABBA@BBB?CC@@@@=@=@ACCCBA?AC?B>@@@BBBBB3B?BBCCCCBBBCC?@;@@CCC5CCDC@CCC<DDC@CCCCCBB@@=@?BB?CBB?AABCCCCCCCCCCCDDC?CCBB?BBABCABB>B?B@@=ABCCBBDD?BACBCB???:9999<=9999+9993999:9:%0=99/./;;=>>:>:;?AA5;6;=BAB?BBBBBBB?B?BCC>C??=?BACCCBAABDDCCCBBB@@@@B:9>>:9396<;AA::;:
@ATNG8:03645:04789
GATGGTAGAGTATCATGTGTATCTCCAGAAGATCAGGAACTCTAGAAGAATTCAGATTTTTAACACGAGAGTAAACGTAAAAAGAAGGTTTTACAAGACTCACGTTAACAATATTGCAGCAGTACGCACACAATCGAAGCGCAGTAAGGATGGCTAGTGTAACTAGCAAGAATACCACGAAAGCAAGAAAAAGAAGTACGCTATTATCTATTAACGTACCTGTCTCTTCCGAAACGAATGAGTACGTGTGACGTACGTGAGCTACCATCGATAACCTCGAGTCT
+
BBBB@CBBBCCCCCCCCCCCBBBCC?CBB?BBBB??=??BBCCCBB@CD?B?BDD99999.:?CBCBCCCCCBD>CBAA@@@0@@=A4;;;6;CC?CCCCCDCAA=A?BB>ABB@BBB@AACBCCBCDCCBB=ACCC?BAAAABBC>A=A9969BBBBDCC?AAC?AA?BB>BBA8<<777*9=<9=AAAA3AB?E?@?B?A::68<<>>>:=;???>>9<<><>A@5<:==<5=7717==<@@AA@@?=BCCDDBBBBBBBBB?<?000@??:?=BDCAAABB
@ATNG8:03652:04824
GATGGTAGGACGAGCGTCTGCAGAGGTACTCATTCGTTTCGGAAGAGACAGGTACGTTAATAGTTAATAGACGTACTTCTTTTTCTTGCTTTCGTGGTATTCTTGCTAGTTACACTAGCCATCCTTACTGCGCTTCGATTGTGTGCGTACTGCTGCAATATTGTTAACGTGAGTCTTGTAAAACCTTCTTTTTACGTTTACTCTCGTGTTAAAAATCTGAATTCTTCTAGAGTTCCTGATCTTCTGGTGTCTGATCTGTATCACTACCATCGATAACCTCGAGTCT
+
99<<;=AB@C;;6<;::=;4445554;;<=>65.54490:;7=8656;<;;.5599:5<055:7272//////544<399999'44.489;14455.55/)/;5///<;=8=;;;CCCC@DDD@B?BB;;;;;A>BBBB@B;;;AAA;;;;:BCC@?=@@@=>?:?;@==/0/<<</66@@@2@<<;//000$0/:;<3>?>666;999.4444$444::.526=:>>?695A=@=BBBBBB=??C@CCDCCBBBCCHCCEKAAADC@C;;;@;:3:?CBCBCDDD
@ATNG8:03656:04818
GATGGTAGCTCTGCTCTGACTCTCGTACTCATTCGTTTCGGAAGAGACAGGTACGTTAATAGTTAATAGCGTAACTTCTTTTTCTTTGCTTTCGTGGTTATTTCTTGCTAGTTACACTAGCCATCCTTACTGCGCTTCGATTGTGTGCGTACTGCTGCAATATTGTTAACGTGAGTCTTGTAAAAACCTTCTTTTTACGTTTACTCTCGTGTTAAATATCTGAATTCTTCTAGAGTTCCTGATCTTCTGGGCTGCGCTGATATGCGCTACCATCGATAACCTCGAGTCT
+
9C;;544:95556@@=ABABCBBB@595554:59///)//)/)/<999>>755554.4794555;7;444444.49055>>;'444(49::18455.5.444)4:.44449:5:==<<5557;::7;299944449.44447<<<=@;::=554::933-444.7:6;29=966;<<<7<55555$5.5.55<<=*;;<;;19//------/366/65///992848;6<;99999497;::<<;69399,999:>;@:>::99:=;;;<7<;99<55.4599==@>59
@ATNG8:03658:04780
TATGTAGTGCGTGAGAGAGAGACCCAGAGATCAGGAATCTAGAAGAATTCAGATTTTTAACACGAGAGTAAACGTAAAAAGAAGGTTTTACAAGACTCACGTTAACAATATTGCAGCAGTACGCACACAATCGAAGCGCAGTAAGGATGGCTAGTGTAACTAGCAAGAATACCACGAAAGCAAGAAAAAAGAAGTACGCTATTAACTATTAACGTACCTGTCTCTTCCGAAACGAATGAGTACGAGAGAGCACACGTGTCTACCATCGATAACCTCGAGTCT
+
=@A>=;90////9;>>CAABA;;;0;AAACCCA@=@>ABDCCC?BB<A=@@B;;;;<*;4:;=@>@;69DE<ABBBBBB2BB?A=@@@9@BB?A;;<ACC:000<==+00:599;<A;99??9>99954.49458A?<@C9857=044:3944488//)/96633,3717:;6;888;/377/789999%8755<;=???@@<A<=;<>6>8;6;;;>BA@@@??==:???8>00+000:=>@AA??>A>>>BBBAAABBBA>7///////(/69;787A;7
@ATNG8:03665:04821
GATGGTAGGCGACATACATACGCGCCAGAAGATCAGGAACTCTAGAAGAATTCAGATTTTTAACACGAGAGTAAACGTAAAAAGAAGGTTTTACAAGACTCACGTTAACAATATTGCAGCAGTACACACACAATCGAAGCGCAGTAAGGATGGCTAGTGTAACTAGCAAGAATACCACGAAAGCAAGAAAAAGAAGTACGCTATTAACTATTAACGTACCTGTCTCTTCCGAAACGAATGAGTACAGAGAGTACGATATGTCTACCATCGATAACCTCGAGTCT
+
BBBC?BCD@DCCCCCCCCCCBBBCC@CCC@BB@B998:?BBDCCBB?AC?C?BBCBBBBB1BADBBBCCCCCCB7@=999::*;A>A5<;;*:CD?BAABEDDCC?C@BA>BBB>B@ABACCCCCCBCCBCB@C@@@?CBBBAABC>C@CAA>ABBBBCCC?CCCCAA?BB?@@A>@?@@?3>>>8>A@AB3AC?C998CDDBB?B?>=>>5949AAAB@BBACCCC?B@CCC=CCD>AAAACCCC@ABBCBA@ACBB@@@@@>C9=566<<:5>:>AA@@@@@
@ATNG8:03621:04840
GATGGTAGTATATCGCGTCGCTATCCAGAAGATCAGGACTCTAGAAGAATTCAGATTTTTAACACGAGAGTAAACGTAAAAAGAAGGTTTACAAGACTCACGTTAACAATATTGCAGCAGTACGCACACAATCGAAGCGCAGTAAGGATGGCTAGTGTAACTAGCAAGAATACCACGAAAGCAAGAAAAAAGAAGTACGCTATTAACTATTAACGTACCTGTCTCTTCCGAAACGAATGAGTACACACTCTCATATGACACTACATCGATAACCTCGAGTCT
+
BBBC@DCBCCCCCBBBBBBBBBCCB@CBB>BBCCCC@BBBDCCCC?BB@C?BBBBBBBB3B@BBBDCBB@??A8<;;;;;;(;A<A499,5;;6596@CCDCE@C?BA;@??9??A@CCCCCDEDBBAAA@BBBC>A998BBBB@C@C999:BBCCBBB?BBBAAA@CC@BBB?BB@>?6=::7<EDDCA'AA<A===AAA==:=;?@AA=A=@@CCC>AABBCCC>A>AAA;@@@;>??BBBBBCB@@AA=>>?ABBBBCBBCCDBBBAB>=<@@???>==
@ATNG8:03627:04850
GATGGTAGGTGCACATGAGTGTATCCAGAAGATCAGAAACTCTAGAAGAATTCAGATTTTTAACACGAGAGTAAACGTAAAAGAAGGTTTTACAAGACTCACGTTAACAATATTGCAGCAGTACGACACAATCGAAGCGCAGTAAGGATGCTAGTGTAACTAGCAAGAATACCACGAAAGCAAGAAAAAGAAGTACGCTATTAACTATTAAACGTACCTGTCTCTTCCGAAACGAATGAGTACGAGAGTCAGAGCAGAGCTACCATCGATAACCTCGAGTCT
+
4444.4448>===<AACDCCCCC<<:;CC?ABBBBAAA<AAB@@;;5;@4;2:=>9:9:9$9.55;>??<<;>B6@=:;;;.;?2:2:99&444.48;:>;<55558;>;:::38773455999;995543999:7;<:88866)0)/0//9;;====9<;:::948848//(///8:2966033333$371333377755+2+252.(..'..//:27/5499;.4058<2:3303;;;::::344;@??BC?@<<>>?>?@<=88///6/64697;7775
@ATNG8:03628:04850
GATGGTAGTGTCAGTGCGCGTCGTCCAGAAGATCAGGAACTCTAGAAGAATTCAGATTTTTAACACGAGAGTAAACGTAAAAAGAAGGTTTTACAAGACTCACGTTAACAATATTGCAGCAGTACGCACACAATCGAAGCGCAGTAAGGATGGCTAGTGTAACTAGCAAGAATACCACGAAAGCAAGAAAAAGAAGTACGCTATTAACTATTAACGTACCTGTCTCTTCCGAAACGAATGAGTTACGTGTGACGTACGTGAGCTACCATCGATAACCTCGAGTCT
+
BC@?=@BBABBC;;9FFDECCBCCC@CCC@CBBB@@?A@BBCCABA?BC?C?AB@????A2@@CCC?CAACCAB<BB@A@@A1@B>A;@@@7A@B>BCCCDCC::8;?AA?BCC@BB@@BBCBCCCCCCCCC@CBAA>@BA?@AA@=@=@??<@DDCBAAD?CBBAAA?CC>BBB<>>@@>8@9818AACA/BD=D877CAA>>;>;@BBD5717?@?@>@AAAABB>A?BAA9A9979CBBB@CCAAAB@BBBBBBBBBBBBBB@=@000@==7=7@@>>=@@@
@ATNG8:03639:04830
GATGGTAGTGTCAGTGCGCGTCGTCCAGAAGATCAGGAACTCTAGAAGAATTCAGATTTTTAACACGAGAGTAAACGTAAAAAGAAGGTTTTACAAGACTCACGTTAACAATATTGCAGCAGTACGCACACAATCGAAGCGCAGTAAGTATGGCTAGTGTAACTAGCAAGAATACCACGAAAGCAAGAAAAAGAAGTACGCTATTAACTATTAACGTACCTGTCTCTTCCGAAACGAATGAGTACACATCGTCGTGTCGTGCTACCATCGATAACCTCGAGTCT
+
BBBC@BCCCCCCBBCHCCCCCCCCC@CBA=AA@@@B=A=ABBAABB?BC?C@?>>?@@@@2A?CCCACCCCAA@:??>@>??0>D=A;AAA9BCC@CCCCCCDCC?C?CC?CAA=AAAABBCCBBBCCCBAA?DDDC<??BBAA@@<@AB@A@BBBCBCBB?BBAABA@BB?>>>8==988+:::7=>>>>/?B=@888@A@>><><?AAA7;7:?BAB@BBBBBCC@B?BBB=B@@=ABBBBBCCCCDAA<AABC>>>>BBBBB?B888BB@<@=A??>>>AA
@ATNG8:03642:04851
GATGGTAGGCACTGCGCACACATCCCAGAAGATCAGGAACTCTAGAAGAATTCAGATTTTTATCACGAGAGTAAACGTAAAAAGAAGGTTTTACAAGACTCACGTTAACAATATTGCAGCAGTACGCACACAATCGAAGCGCAGTAAGGATGGCTAGTGTAACTAGCAAGAATACCACGAAAGCAAGAAAAAAGAAGTACGCTATTAACTATTAAACGTACCTGTCTCTTCCGAAACGAATGAGTACTGTATCTATGTGTGCGCTACCATCGATAACCTCGAGTCT
+
@>=B:B:@;>9556;CCECCBBBCE?HDD?;:;@;;495@<ABBCD>A?AF@CCAAABAB2BBBBDAAAA?:99+99;9995$5@8>.666&5>>9>;9;?@B;;68???<@CC?CBAACCBD@@@BB;;;@=@A::69===?@@A>A?BA@=@GFGBAAC?CBB@00*00+/96036222'2664222222#2976557>>>??:>:<===/98-8ADAB@@??BACB>A>???8>AA??>@ABBC?9::BBAB=@AAD@@?????<?;:;:89185;:;:>887
@ATNG8:03644:04845
GATGGTAGTGCGTGAGAGAGAGACCCAGAAGATCAGGAACTCTAGAAGAATTCAGATTTTTAACACGAGAGTAAACGTAAGAAGAAGGTTTTACAAGACTCACGTTAACAATATTGCAGCAGTACGCACACAATCGAAGCGCAGTAAGGATGGCTAGTGTAACTAGCAAGAATACCACGAAAGCAAGAAAAAGAAGTACGCTATTAACTATTAACGTACCTGTCTCTTCCGAAACGAATGAGTACATAGATATACGTATAGCTACCATCGATAACCTCGAGTCT
+
@:>C9BCBBABBAAAACCECBB@@@<@CC@CBBBBA<;9<<<BBBB?AB>A?BBCBCCCB+>888=@=><3973(335<7;;;;A=A4999'5@@;599B=BBBB?BACC@BBA?CB@@ACCDDDCBAACCD@CAAA?BA?>?A@@;=9=00+0<<9?:;B>BAADCC@BC?AAA?AA888*552179;;</>>8=::;?>=;;5;5;>==9=8=A@@@?ABBBBBB=@>ABC=DCB@AAAADBBBBB999CDCBA?A?>>>@@B;?887@BC=A:>@AAD>==
@ATNG8:03647:04850
GATGGTAGTGTCAGTGCGCGTCGTCCAGAAGATCAGGAACTCTAGAAGAATTCAGATTTTTAACACGAGAGTAAACGTAAAAAGAAGGTTTTACAAGACTCACGTTAACAATATTGCAGCAGTACGCACACAATCGAAGCGCAGTAAGGATGGCTAGTGTAACTAGCAAGAATACCACGAAAGCAAGAAAAAGAAGTACGCTATTAACTATTAACGTACCTGTCTCTTCCGAAACGAATGAGTACTATAGACTATCTGAGACTACCATCGATAACCTCGAGTCT
+
ABBB@BDCCBBBCCCCCDCBBBCBB?ACC@CCBBBA?A=ABBBBBA>AA?A?AAABBBBB1B>BAAAACBB@@@;@ABDDDD1CB=B4:::.;BC@CBBBDDEBB?B?BE@CBB>BBBBCDCCCDBBBCCCC?BBBB?BBBBBBA@=A?ABB@BBBBCCBB=AAAAAA?BB>888:?=888+9<<788888(8>:>888@@@AA<>;>AAE:=:=BBCB?BBBBC??9>:><<3?9939BBCCCCCC@@@???=>AB>>>BAACC?D>><>882726==?=666
@ATNG8:03664:04866
GATGGTAGGCGAGAGTGAGACGCAGTACTCATTCGTTTCGGAAGAGACAGGTACGTTAATAGTTAATAGCGTACTTCTTTTTCTTGCTTCGTGGTATTCTTGCTAGTTACACTAGCCATCCTTACTGCGCTTCGATTGTGTGCGTACTGCTGCAATATTGTTAACGTGAGTCTTGTAAAACCTTCTTTTTACGTTTACTCTCGTGTTAAAAATCTGAATTCTTCTAGAGTTCCTGATCTTCTGGTGTCTGATCTGTATCACTACCATCGATAACCTCGAGTCT
+
AABB?D?@;@BB@BA966CCCCCDCCBAB@9:6;ABB;AA7;7:@AABAA>@@BCF@C@BB@A>A@BBBBCBBBB?BBCCC3@@7@0/*.98<8@7723@3797?:?7CA@;;;BA=?@@7;7:AA@@667=AAA@<??@@=====@@@AAAAA::;:=AA<A<>>>===BBB<>>=??3?;>:<<<<<.8;;;;.7-----7:=A=@@A@/@;::=4<4=B;???AA@@<@<===??>9==@;>>>>::;?@@@BBB>>>@@@<A;;:>==3959:=>=>>>
@ATNG8:03620:04919
GATGGTAGCTCTGCTCTGACTCTCGTACTCATTCGTTCGGAAGAGACAGGTACGTTAATAGTTAATAGCGTACTTCTTTTTTCTTGCTTTCGTGGTATTCTTGCTAGTTACACTAGCCATCCTTACTGCGCTTCGATTGTGTGCGTACTGCTGCAATATTGTTAACGTGAGTCTTGTAAAACCTTCTTTTTACGTTTACTCTCGTGTTAAAAATCTGAATTCTTCTAGAGTTCCTTATCTTCTGGTGTCGTCTATCATGTACTACCATCGATAACCTCGAGTCT
+
A?@@866BCC<@G??=?>A<;=BBCC?>@?:8-79=3:=;CAECDBCCCABBBBC@A<@@00+0:?>8?;C9945444444#4838;<<6;;==266=9<<9;<>CCC@CCBBBA@@=@BC@C?C@A;;;;@=ABAA?BB@@ABBBAAAB;;9BB@ECD@BA8:5:@BCBBBBB>@;;;;.<5;5<;;;;*;CEEE9:;:9@?@@CC?CCCC+A??@?<?<AA@@@@@@@@;?9?<====+000+0=?:99:=<??9844<<=::5::444882;5778A===?
@ATNG8:03626:04913
GATGGTAGTACATGATAGACGACACCAGAAGATCAGGAACTCTAGAAGAATTCAGATTTTTAACACGAGAGTAAACGTAAAAAGAAGGTTTTACAAGACTCACGTTAACAATATTGCAGCAGTACGCACACAATCGAAGCGCAGTAAGGATGGCTAGTGTAACTAGCAAGAATACCACGAAAGCAAGAAAAAGAAGTACGCTATTAACTATTAACGTACCTGTCTCTTCCGAAACGAATGAGTACTGCGTCTCACTCTCGCCTACCATCGATAACCTCGAGTCT
+
BAAA>A665;>>BCCBCCDCDDBCCABBB?BBBBBB@C@CCCBBCB>BA@B@BBDCCCCC5B@CCCBCDCDCDF>BA@@>>>,@A>A5;;;&:@@;<A@@@BC@@=@?AA>B;98:@@AB@AADCFCCAA;:6;;;;=ACCDAB@A>B?B;;9;BBAABBB?AACBBC@??=?BB>AAAEK>BAC?BBCCA2CC?A>>>BBA>>:>:=AAA:=:=?;;;?AAAA@;;5;5;;;0:<?9???DEDKBBB?A@@AAAABBCDD?BCC@C;::@@@=A=ABBBAAAA
@ATNG8:03629:04890
GATGGTAGATACTCGCTGATACACCCAGAAGATCAGGAACTCTAGAAGAATTCAGATTTTTAACACGAGAGTAAACGTTAAAAGAAGGTTTTACAAGACTCACGTTAACAATATTGCAGCAGTACGCACACAATCGAAGCGCAGTAAGGATGGCTAGTGTAACTAGCAAGAATACCACGAAAGCAAGAAAAAAGAAGTACGCTATTAACTATTAACGTACCTGTCTCTTCCGAAACGAATGAGTACTGTATCTATGTGTGCGCTACCATCGATAACCTCGAGTCT
+
@CBC@CCC>CBCC@CCCDCCCCBBB<BBB?BBBB?><?>@@BBBBB?BB?B>BBBBBBBB3B?BBACCCCAABC=>>B@CCD;CC?B4:99.:AB=BBBCJGEBB@CAAA>ACC@CAAABEBBBBBCBBBCD@BBBB>B??>BCBB?B@C@?=?BBCBCCC?BBBBBB@BB>?>?<???;;1:<<9888888%8=:=888BBB>><?:>=@@:>:=AAAA?ABABBBB?C?BBB>BAA>ABBBCABBBBBBBB=>=C@????@@@@<A<;;>;;5:7:>>D@678
@ATNG8:03633:04888
GATGGTTGCAGACGTGACAGAGCGCCAGAAGATCAGGAACTCTAGAAGAATTCAGATTTTTAACACGAGAGTAAACGTAAAAAGAAGGTTTTACAAGACTCACGTTAACAATATTGCAGCAGTACGCACACAATCGAAGCGCAGTAAGGATGGCTAGTGTAACTAGCAAGAATACCACGAAAGCAAGAAAAAGAAGTACGCTATTAACTATTAACGTACCTGTCTCTTCCGAAACGAATGAGTACGTGTGCGACGTGTCTCCTACCATCGATAACCTCGAGTCT
+
CCAA>A;;;CFCCCCCCECCCCCBB?BCC?CCAA>>9>=@@ABCCC?CC>A>BBBBBBBB3C?CCCCBBBBB?@8>>CCCCC5CE?B7;;;.;CB@CCBCCCDBB?B>AA?BBA>AB?@BBCCDCCCBBBBB>BB??9A@@@BCFC@D?B?@>?CBBBBBB?BCBBBB?BC@>>?<;;>>=7>==8==<<<.=C<?;:;AAB@?<?<?>?@6:6:ABBB?BCBBABA;><?BB;B??<?BBBBBBC@@>>>@@?????BBB<??<59///<66*/,/AA>>>>>
@ATNG8:03634:04928
GATGGTAGCTCTGCTCTGACTCTCGTACTCATTCGTTTCGGAAGAGACAGGTACGTTAATAGTTAATAGCGTACTTCTTTTTCTTGCTTTCGTGGTATTCTTGCTAGTTACACTAGCCATCCTTACTGCGCTTCGATTGTGTGCGTACTGCTGCAATATTGTTAACGTGAGTCTTGTAAAACCTTCTTTTTACGTTTACTCTCGTGTTAAAAATCTGAATTCTTCTAGAGTTCCTGATCTTCTGGGCAGACTCTCACACGCCTACCATCGATAACCTCGAGTCT
+
@@A;7;;BB@;;CCBCGFCCBBBCBBAB@@?A;A@@@6?D@F@BBBBCCC?CB@@@>B>BBBC?CACBBCC@=<A?ABDCD3BC?BAA@<0/0:499=:?>9;<;<@G@DEBBCBCB?AAC?D@C@AAD@@@@BBCC8;;B@@@ABBABBBAA::8;AA>AA?@<@@BBBDDBC?=<@@@7A@C@CCDGC2BB<;;8;BBBCBB;;;5;:;:*:??::6:=AC@EBABACC@C@CBBCCC?BBHH>CBBBBBB;;;@@@@B?AA@=AAAA:::9?>AA??@BBB
@ATNG8:03639:04906
GATGGTAGCTCACGTACGTCACACGTACTCATTCGTTTCGGAAGAGACAGGTACGTTAATAGTTAATAGCGTACTTCTTTTTCTTGCTTTCGTGGTATTCTTGCTAGTTACACTAGCCATCCTTACTGCGCTTCGATTGTGTGCGTACTGCTGCAATATTGTTAACGTGTGTCTTGTAAAACCTTCTTTTTACGTTTACTCTCGTGTTAAAAATCTGAATCTTCTAGAGTTCCTGATCTTCTGGTCTACTACACTGTACTCTACCATCGATAACCTCGAGTCT
+
CCBB?BBBBDCBCCCD:;;CDCCCBBCEGEAA?@ECD@CC@C???@BBBB?AAA@?<?>AAAB@C>BABBBBAAB>BBBBB1@?8>77778BBC?A@C@DC5999??@=BBBB@@@A;>>@;A<AA;;<A>>6889<6;<<9:9<??===@@@@A<>>>>?@;?<AA@@@==>B=>====5==>9@@>>>,--6;;49---473722-2222$25556)..84935556:2848;98884999488???AA>>=AAAAAAAA>;5;///977376<;;;A?@>
@ATNG8:03642:04925
GATGGTAGGTGCACATGAGTGTATCCAGAAGATCAGGAACTCTAGAAGAATTTCAGATTTTTAACACGAGAGTAAACGTAAAAAGAAGGTTTTACAAGACTCACGTTAACAATATTGCAGCAGTACGCACACAATCGAAGCGCAGTAAGGATGGCTAGTGTAACTAGCAAGAATACCACGAAAGCAAGAAAAAGAAGTACGCTATTAACTATTAACGTACCTGTCTCTTCCGAAACGAATGAGTACAGAGAGTACGATATGTCTACCATCGATAACCTCGAGTCT
+
CEDC@B>A<;:;A?@ABA>@BBCBC@BBB?A?>>>?;@=?>995=@;?@29;,::9====>0>=BBAAA<;9:;;6;BCCCCC2CC@G?BCC;BCC@CA@ACCB??:>?>><>BD@CCBBBBBBCECCBDDCC?CCA@>????@??A=B?B@A>ABBDCCBB?AABAAA=@@?@@@<?>>==6?=>8=AAAB3BA<A877A@@AA<A;??@A694:>C@A=AAA@@BB@C?CCD>CBB?BBBBBCBBACBBCBBBBBBBBBBB@BB?A778>::4:068A>>=::
@ATNG8:03643:04906
GATGGTAGAGAGAGCTCTCTCATCGTACTCATTCGTTTCGGAAGAGACAGGTACGTTAATAGTTAATAGCGTACTTCTTTTTCTTGCTTTCGTGGTATTCTTGCTAGTTACACTAGCCATCCTTACTGCGCTTCGATTGTGTGCGTACTGCTGCAATGTTGTTAACGTGAGTCTTGTAAAACCTTCTTTTTACGTTTACTCTCGTGTTAAAAATCTGAATTCTTCTAGAGTTCCTGATCTTCTGGCGCTCTGTCACGTCTGCTACCATCGATAACCTCGAGTCT
+
AA<;79=BBBDBCCC;96=BBABCCCCBBBBB@CBBE=BB>B@DBBBCCC@CCB997:?AA@B?B>@ACBBBBBA?CCCCC2AA?BBAA;BDA@>BCC>@A;>=??>?9:@@@A>>>=>>><A;ABAA>?@A=B@@@<?<=;;:?C??????@@@<??@<=>:==AA@@@AAAA<>>=CA5C:><>?===.<=///(/66///<:9<89898,7///95;5@@<<=<///76:9=AA==<5///6;737777<;>?>>>??BABB=A>>>A<<1837?@@@>>>
@ATNG8:03647:04891
GATGGTAGACATATCGTACTCTCTGTACTCATTCGTTTCGGAAGAGACAGGTACGTTAATTAGTTAATAGCGTACTTACTTTTTCTTAGCTTTCGTGGTATTCTTGCTAGTTACACTAGCCATCCTTACTGCGCTTCGATTGTGTGCGTACTGCTGCAATATTGTTAACGTGAGTCTTGTAAAACCTTCTTTTTACGTTTACTCTCGTGTTAAAATCTGAACTCTTCTAGAGTTCCTGATCTTCGGATATGATGTGACTCGTGCTACCATGATACCTCGAGTCT
+
BB@@<;;:=AB;66B=>>=BAABBABA@@A@@9@;97(33-328888;87,3373/(/(/(///(/5:;:??A?87,222222$2527<999.6=77.33;46635877AA;AAB===BB<A@B=C=>??AA;;;=@@@@8;;@@>>=AAA?@@??@@:==A<??<?<@@D>>??>>588BBB6B;>;>AAAA/77369.7-----3576+552&2886637;8<4<:9:<9:4:;@@@>>><;;5:>==>::::>><66///;=9A<@B@@>>=<@A@@@==7
@ATNG8:03648:04887
GATGGTAGATACTCGCTGATACACCCAGAAGATCAGGAACTCTAGAAGAATTCAGATTTTTAACACGAGAGTAAACGTAAAAGAAGGTTTTACAAGACTCACGTTAACAATATTGCAGCAGTACGCACACAATCGAAGCGCAGTAAGGATGGCTAGTGTAACTAGCAAGAATTCCACGAAAGCAAGAAAAGAAGTACGCTATTAACTATTAACGTACCTGTCTCTTCCGAAACGAATGAGTACGAGAGAGCACACCGTGTCTACCATCGATAACCTCGAGTCT
+
BCBB?BB=<<B==666<<<<;;;==5<==9::>B;:59388BBA?A58848:@@>>=BBB1B>BBCCA@=0///(../<<=/=<5<.555'///)//////:<<5;75404?A<ABBBBBBBBA@@@>>49059448@BA?==8809:@9978AABBB==7:::<<<8=B==6:6:;:66/689.2222&25365559:999).)..3338376545.4<=<<==9:5::;46//)//88;;;:??75279>>//(///.977304----8905-23622.54
@ATNG8:03652:04884
GATGGTAGTGTGTCTCTGAGAGAGTACTCATTCGTTTCGGAAGAGACTGGTACGTTAATAGTTAATAGCGTACTTCTTTTTCTTGCTTTCGTGGTATTCTTGCTAGTTACACTAGCCATCCTTACTGCGCTTCGATTGTGTGCGTACTGCTGCAATATTGTTAACGTGATTCTTGTAAAACCTTCTTTTTACGTTTACTCTCGTGTTAAAAATCTGAATTCTTCTAGAGTTCCTGATCTTCTGGAGATATCATCAGCGAGCTACCATCGATAACCTCGAGTCT
+
BCAA>BAB@A?;;=<<>CBCBCCCCCCCCCB?A@@@9@@>A?BCBC;=:@CCCCC:=7@@BB@C@BCBB=BBBB?BBBBB2AC9>:;;0;@@;.96<7<<ACBBBCD@BBCA@@CD@CCC@C?BBCCBBBB@CBBB@CBB@@@BBBCCBBBBBB?BCC@CC?A?ABCCCDABB@BCCII<C?CAGCCCC5CCCCC?CCCEFCBBBC@CDDD2ABBBC@C@BB?BCCCDEE?A>?CCCCC@ABB@C@A@DCCCABBEECCBBCCC@@:;;CBA?B?BBAAABBB
@ATNG8:03654:04928
GATGGTAGGCACTGCGCACACATCCCAGAAGATCAGGAACTCTAGAAGAATTCAGATTTTTAACACGAGAGTAAACGTAAAAAGAAGGTTTTACAAGACTCACGTTAACAATATTGCAGCAGTACGCACACAATCGAAGCGCAGTAAGGATGGCTAGTGTAACTAGCAAGAATACCACGAAAGCAAGAAAAAAGAAGTTACGCTATTAACTATTAACGTACCTGTCTCTTCCGAAACGAATGAGTACACATCGTCGTGTCGTGCTACCATCGATAACCTCGAGTCT
+
>=@A455B65555B@;@CCCCCCJG>9;9@@AACAA;>499>??@B:AA>AAECBAAA@@.@;?@??A@A887<67395555$5<7>:@CC;BAB>B;;;BCDCC@B@??<?AA;???@BCBBBBA@@CAA@=AA::68=>;<=BB?B?B:938??=@BCB@BACBBB?BB????>=;;@C9<::6//////%/85//(//::>@@<>9>9>>8=8<>BBB@BBB@@@B=?6>??8>8939?AABBBB===><A777A;;;=777@B=B>>7=55/637999<889
@ATNG8:03669:04894
GATGGTAGATACTCGCTGATACACCCAGAAGATTCACGAACTCTAGAAGAATTCAGATTTTTAACACGAGAGTAAACGTAAAAAGAAGGTTTTACAAGACTCACGTTAACAATATTGCAGCAGTACGCACACAATCGAAGCGCAGTAAGGATGGCTAGTGTAACTAGCAAGAATACCACGAAGCAAGAAAAAAGAAGTACGCTATTAACTATTAACGTACCTGTCTCTTCCGAAACGAATGAGTACGTGTGACGTACGTGAGCTACATCGATAACTCGAGTCT
+
=<<@=@::;999<79///:;<>>BB7B>;270/)///45.5555955.5549.44455<<<$5.555//::////)/866686'6:)/)/::+:772/5544;;8:7:8<=6:7;699///89;9<<=666>=7;;<<266<<<<::4959//)////9//4588:;33-48.339666//(///(/;;;;;%882333;;:::;6;/75..(.(../776:;;;==<7<9<<;2833-3399:987737;=9555:=:988399:>8<:=9>*0/>:::599
@ATNG8:03669:04923
GATGGTAGAGTATCATGTGTATCTCCAGAAGATCAGGAACTCTAGAAGAATTCAGATTTTTAACACGAGAGTAAACGTAAAAAGAAGGTTTTACAAGACTCACGTTAACAATATTGCAGCAGTACGCACACAATCGAAGCGCAGTAAGGATGGCTAGTGTAACTAGCAAGAATACCACGAAAGCAAGAAAAAAGAAGTACGCTATTAACTATTAACGTACCTGTCTCTTCCGAAACGAATGAGTACTGTATCTATGTGTGCGCTACCATCGATAACCTCGAGTCT
+
::::8<<:;96=<<>?=>CCC;9:B9ACC9<A@>@@<@=BCBBBCC@CCADABBCBBAAA0B@BECCCCCCCCC>CBBBCCC5CC@B?BEE;CBB?BBBBCAB997:=@@=AAA<?A??BDCCCGDDCCCCC@CBBB?BCBAAAAA=A=B;;7;BBAAACC@BAAACC=@@<ABB;??BAC>AAA?BBBBBB(=?:978=>@>>>;>6=<;98<7<@E;;9;B;;<BB?@;@@A9@@C?AAB::8BBAABCCB@@?CBBBBAA999;@=<=?@A=B<88886---
@ATNG8:03621:04937
GATGGTAGAGTATCATGTGTATCTCCAGAAGATCAGGAACTCTAGAAGAATTCAGATTTTTAACACGAGAGTAAACGTAAAAAGAAGGTTTTACAAGACTCACGTTAACAATATTGCAGCAGTACGCACACAATCGAAGCGCAGTAAGGATGGCTAGTGTAACTAGCAAGAATACCACGAAAGCAAGAAAAAGAAGTACGCTATTAACTATTAACGTACCTGTCTCTTCCGAAACGAATGAGTACACATCGTCGTGTCGTGCTACCATCGATAACCTCGAGTCT
+
?@BB;CDCCBBBCCCCCCBBBBBBB?BBB@BABBCB@B@BBCCCCC@CD?B?ABA;;;;:*;=BEFCDCCCBA@6>?;:;;;*;A=@>BAA4A@@=@CCCCCB??<?@BA?BCB?BBBBBBBCCCCCCCCCB?BCCC?BBCDABAB>B?B??>?BBCCCCA?AA???A?CC?===;==BBA9AAA>ACCCC3BC@B;;;???AB<?;?>>>9;7;>CCC@CBBBBCC?C@BBC>CAB>ABBBBBBBBCBBACCCCCB@@?AAA@@=@899@??9?>ACB>??BB
@ATNG8:03621:04972
GATGGTAGTATCTGTCTACGAGAGCCAGAAGATCAGGAAACTCTAGAAGAATTCAGATTTTTAACTCGAGAGTAAACGTAAAAAGAAGGTTTTACAAGACTCACGTTAACAATATTGCAGCAGTACGCACACAATCGAAGCGCAGTAAGGATGGCTAGTGTAACTAGCAAGAATACCACGAAAAGCAAGAAAAAAGAAGTACGCTATTAACTATTAACGTACCTGTCTCTTCCGAAACGAATGAGTACTGTATCTATGTGTGCGCTACCATCGATAACCTCGAGTCT
+
9;<<:;:9;99666;;;?CA@ACED?BBF?B@@==?188(38::;==8<;7:;;=00/>::)>5//.7:;;<588)2549559'59258=>@2??CA:9:BCCBDC?B>AA@CCC?ACBBCCBBBBBBABB@@<@E;;8;AAABB?A=A@EAA?BAAAAAAA>ACCB??;?>9<?<8<=8899+9>=:@AAAAA'8818<<<>==;;18/599:0616AAAAACBBBBAB@C@BBB=AAC@BCBBBBBBAA>>?B>>>@A>>=A@@@C<>=<::995;<>>>DB888
@ATNG8:03622:04936
GATGGTAGAGAGACTGTAGCGCACCCAGAAGATCAGGAACTCTAGAAGAATTCAGTTTTTTAACACGAGAGTAAACGTAAAAAGAAGGTTTTACAAGACTCACGTTAACAATATTGCAGCAGTACGCACACAATCGAAGCGCAGTAAGGATGGCTAGTGTAACTAGCAAGAATACCACGAAAGCAAGAAAAAGAAGTACGCTATTAACTATTAACGTACCTGTCTCTTCCGAAACGAATGAGTACCTCTCGACGCTCGTCCTACCATCGATAACCTCGAGTCT
+
CCCC?CCCDBBBBCCCFCCBCBBBC>DDB?A@@@?@=@>ADBBBCC?@@=A?A@>?>??@(A@CBCCBBCECCC=C<;;BBB2BB@C=AAA;ACGGJCCCCCCCB?B?AD@CCC=ABB@BCCCDDBBBBBBB@DDCC?B@AA@@@B>B?BAA?BBBBBBCA>AACBBB?CC@BAA<??BAA=??;8=AAAA/AB>A876@AA::7:<???A:=9<AC@@=@AAAABB?B?BA@:@BA?BCDCCCC?AACAA>>>>;::=A<A>>;>==<?>>:<=AAAAAB@@
@ATNG8:03624:04950
GATGGTAGAGAGAGCTCTCTCATCGTACTCATTCGTTTCGGAAGAGACAGGTACGTTAATAGTTAATAGCGTACTTCTTTTTCTTGCTTTCGTGGTATTCTTGCTAGTTACACTAGCCATCCTTACTGCGCTTCGATTGTGTGCGTACTGCTGCAATATTGTTAACGTGAGTCTTGTAAAACCTTCTTTTTACGTTTACTCTCGTGTTAAAAATCTTGAATTCTTCTAGAGTTCCTGATCTTCTGGTATACACACTCGCTCGCTACCATCGATAACCGTCGA
+
45<<8==HAAABB@@966>=<;@<?9659<<@<@@AB;@A?B@CBBB@@@<@B:9:9?;A:?;:B>?A???;;99379373$7;,3322'279;6==C=AB9:9?AAA?@??@???@=@@@=B=B>>=>;<<,//:>16;?>;::9::99A>7866:@A=AA;A<@@@;;;A==8=>AAA5B<C588998(8<:<<1<<9//////999>>>+6//).5/52>>;;66///=9@9=>>>=@7;:?=B;;;;:>>>966///=;=AA=AB@;666/6)//767
@ATNG8:03629:04968
GATGGTAGCACTAGTCACTCATATCCAGAAGATCAGGAACTCGTAAGAAGAATTCAGATTTTTAACAACGAGAGTAAACGTAAAAAGAAGGTTTTACAAGACTCACGTTAACAATATTGCAGCAGTACGCACACAATCGAAGCGCAGTAAGGATGGCTAGTGTAACTAGCAAGAATACCACGAAAGCAAGAAAAAAGAAGTTAACGCTATTAACTATTAACGATACCTGTCTCTTCCGAAAACGATTGAGTACGTGTGCGACGTGTCTCCTACCATCGATAACCTCGAGTCT
+
==54.4494555555<666<666>?7<<<1555<55./277////)--058(/)////3:::'8233,33333399916///999$//,/8>AA2@<<9;==<565<;7;7;<9<::699/////59;:::<5557;@??<??>??A@@2:5;97139;;<===8==8::?8?=:@@>*//666.668377====&98322+2+2755596;698886:5525755-575<@9>49355;9+63..(.53357..------573335::6955)//7679616/555566..
@ATNG8:03629:04976
GATGGTAGCTATACGTATATCTATGTACTCATTCGTTTCGGAAGAGACAGGTACGTTAATAGTTAATAGCGTACTTCTTTTTCTTGCTTTCGTGGTATTCTTGCTAGTTACACTAGCCATCCTTACTGCGCTTCGATTGTGTGCGTACTGCTGCAATATTGTTAACGTGAGTCTTGTAAAACCTTCTTTTTACGTTTACTCTCGTGTTAAAATCTGAATTCTTCTAGAGTTCCTGATCTTCTGGGTCTCTCTCTCACGCACTACCATGATACCTCGAGTCT
+
9:@@5:::><669:96>CBBBCCCCDCCCCBC@BBBC>FC@B@BCBACBB=@@A@?<??AAAB?B?BBCCCCFBA=??===,<@;=79:(7??C?AAD@CC699?BAA=AAA>=>8818;;<B=BA>>>@@@=>==@5:9<<<=>>>C===;;;=:>>?=AA=A;?===@@@AA7;;=??2?=B:==ABA/==///)/66///::8;-666'279995:355056776799>05595:91///916668=:::66699<>>:::6666:6666>@>>>A=;
@ATNG8:03630:04974
GATGGTAGACACGTGTGCTCTCTCGTACTCATTCGTTTCGGAAGAGACAGGTACGTTAATAGTTAATAGCGTACTTCTTTTTCTTGCTTTCGTGGTATTCTTGCTAGTTACACTAGCCATCCTTACTGCGCTTCGATTGTGTGCGTACTGCTGCAATATTGTTAACGTGGGTCTTGTAAAACCTTCTTTTTACGTTTACTCTCGTGTTAAAATCTTGAATTCTTCTAGAGTTCCTGATCTTCTGGAGATACACATGATACTCTACCATCGATAACCTCGAGTCT
+
ACDD@CBBBCBBCCAAABCBCBBBBB@AAB@@<@@@@9@A<@<@ACAAAE@AAABC?B?A@??;?@BCBCCCAAA?CCDDD3CA:@885)29=><@A>=@@000:=::55;:?>>>D<???=A<??>888;;59@@>5::::;;;>A;;;AA@@@<;;;=@@<@=???AA:???:?////'/37)//;;;)87222-2...885667+222&222+2606055.555522238277;9@@///=56666:>><///ACACCCCCC?@???AAA?B?CC???BBC
@ATNG8:03633:04945
GATGGTAGTGTCAGTGCGCGTCGTCCAGAAGATCAGGAACTCTAGAAGAATTCAGATTTTTAGCACGAGAGTAAACGTAAAAAGAAGGTTTTACAAGACTCACGTTAACAATATTGCAGCAGTACGCACACAATCGAAGCGCAGTAAGGATGGCTAGTGTAACTAGCAAGAATACCACGAAAGCAAGAAAAAGAAGTACGCTATTAACTATTAACGTACCTGTCTCTTCCGAAACGAATGAGTACGTGTGACGTACGTGAGCTACCATCGATAACCTCGAGTCT
+
BAAA>BBBBDCCDBCCECCCCBCCBAAAAACCCCBB?B?BBCBBAA=AB?B>?><77777(8>@@ABBBBBBBB=A?99888)8@<@/99929@A>ABBBBBCBB@B@BB?>@>:>A88?BCFFGCBBBBBB?CECB?BBAA??@@9@=A998:BBABBBC?CBBBBB?BB@BBB>AAAAA=BBB?BBBBB3BB?A==<AADAA<A9@@BB:>7=ABB@???@A@CC9:99CC=BBB?BBBBBCBBAAABBBCBB???CBBBBBA?C888BBB=A>ABB?@>>>
@ATNG8:03642:04930
GATGGTAGATACTCGCTGATACACCCAGAAGATCAGGAACTCTAGAAGAATTCAGATTTTTAACACGAGAGTAAACGTTAAAAGAAGGTTTTACAAGACTCACGTTAACAATATTGCAGCAGTACGCACACAATCGAAGCGCAGTAAGGATGGCTAGTGTAACTAGCAAGAATACCACGAAAGCAAGAAAAAAGAAGTACGCTATTAACTATTAACGTACCTGTCTCTTCCGAAACGAATGAGTACGTGTGACGTACGTGAGCTACCATCGATAACCTCGAGTCT
+
A?AB?BBCBCCDDABBCCCDCCCDD=CBB?BDAA@@<?=AABDBBA@AA>A?BBDBBBBB2B@CCBDDEB@@?B=A<C@BDD<CC@G@BBB=BBC@A@ABBBA@@>@?BD@BBB?BBAABCEDCCCBBBBBB@CD@@>AAA@AAAB?B?C@@>?BBBBDDC@BBBCBB?BB?BBA>AA@@@98774688899%8>:=888@@B>>;>;??CD:=:=@AAA?AA???A?9?<??=6?::4:BBBBBDCBBAAAABCCCCCC>>>CCE@C888@A=8>:=A>>>>AA
@ATNG8:03644:04946
GATGGTAGGCGTGTGGAGAGTCTGCCCAGAAGATCAGGAACTCTAGAAGAATTCAGATTTTTAACACGAGAGTAAACGTAAAAAGAAGGTTTTACAAGACTCACGTTAACAATATTGCAGCAGTACGCACACAATCGAAGCGCAGTAAGGATGGCTAGTGTAACTAGCAAGAATACCACGAAAGCAAGAAAAAGAAGTACGCTATTAACTATTAACGTACCTGTCTCTTCCGAAACAATGAGTACGATGAGAGAGCTCTCTCTACCATCGATAACCTCGAGTCT
+
CCBB?CAA>BBBBBCABABDBBCCCD=CEC@CCCBCB@C@BBBDFDD?;;8;?B?@?====,>:=AA998BBBDE>C>>>@?@,9:399>>@6AAB?BB??AA@??;?=AA9>>?5<<A@>>>>???AA===A7=>AA;==>@?>>>;A;@<<8<>>>AAAA<A>@@BB?BB@BB>599;;:1:9:488888(8818A??@C>>><A<@???;>;>>;>==A@?>???:=7=;=4//*/=;66/////::9=@???@@>>>AAAA=A:::@@@<?=AAAAAAA=
@ATNG8:03651:04978
GATGGTAGTGTCAGTGCGCGTCGTCCAGAAGATCAGGAACTCTAGAAGAATTCAGATTTTTAACACGAGAGTAAACGTAAAAAGAAGGTTTTACAAGACTCACGTTAACAATATTGCAGCAGTACGCACACAATCGAAGCGCAGTAAGGATGGCTAGTGTAACTAGCAAGATTACCACGAAAGCAAGAAGAAGAAGTACGCTATTAGCTATTAACGTACCTGTCTCTTCCGAAAAATGAGTACTACTCTCAGAGACACACTACCATCGATAACCTCGAGTCT
+
995905CBBBCCCC;69>CCBA@ACAEBB?BCA@997:;@@@@@??<?A=A?BAA99999.9?CBBAAACAAAC>A@;;;;:*:B>B4;;;.;CC?BBBC@@@AA>@@CC@DCC?CCABCECDBBBCCCBBB?BBAA?A??=>>==8?=>>?<@ABBBABD?CAAACC?BBB<>??ACDDD597607;8;;7;D=AAA=>>CCA?AAAA@@<@=AACBB?BAAABBA>A?AAAAA2ABBBCCDB>AABBBCBAAAB>;;?@AA<A>>>A::5:8===>>===
@ATNG8:03652:04936
GATGGTAGGACGAGCGTCTGAGAGGTACTCATTCGTTTCGGAAGAGACAGGTACGTTAATAGTTAATAGCGTACTTCTTTTTCTTGCTTTCGTGGTATTCTTGCTAGTTACACTAGCCATCCTTACTGCGCTTCGATTGTGTGCGTACTGCTGCAATATTGTTAACGTGAGTCTTGTAAAACCTTCTTTTTACGTTTACTCTCGTGTTAAAAATCTGAATTCTTCTAGAGTTCCTGATCTTCTGGGTCTACGCTCGTCGCGCTACCATCGATAACCTCGAGTCT
+
96>C9BBD?@@BB9;6=>;>@B@@?ACBDE=;:;BBA;BB=@?@DCCCEJAGCCBB@B@BBBB@BABBCDD;;;C@CCCCB5@@?@CID?;9;B>B;;79A;@@CCCCADCCCDCCC@BCC?B?C@@@CA@@>@CCF@CCB@@;;;@BCBCBBAA=AAA?AA5:3::;;;:ABB>BBCCC;C@CBCCCCC5CCCII>ACI<;;BBBA>BBBB0AAA@@<@<@B?BBAAAAA>BABBBBAB?:9;;0;@@@CC@@AA@CBCA:::A>???AA9949=@@BC???C
@ATNG8:03657:04976
GATGGTAGAGTATCATGTGTATCTCCAGAAGATCAGGAACTCTAGAAGAATTCAGATTTTTAACACGAGAGTAAACGTAAAAGAAGGTTTTACAAGACTCACGTTAACAATATTGCAGCAGTACGCACACAATCGAAGCGCAGTAAGGATGGCTAGTGTAACTAGCAAGAATACCACGAAAGCAAGAAAAAGAAGTACGCTATTAACTATTAACGTACCTGTCTCTTCCGAAACGAATGAGTACTACTCTCAGAGACACACTACCATCGATAACCTCGAGTCT
+
<=??9<<<A965==<966BABBCBB?BAB=@@B;:98=2:94:::>;?D=@=?>:;:@@?,B49;6666====>19=9959&5C<B4:::4:>?;AAA=BBABB9><>@;@@@:==D?>CCC@B<<<CCCB@DBBAAEBBCBABA@I@B;;6;>><@A<?8?===?@;@@>BAB@B?@?>9;771/???@0==<///3;8778,2,27881949;BBB=AA?00/728)-/;1:88+//:99;<<<===888>==:@@0--8--(-33.2254:395539.--
@ATNG8:03663:04939
GATTGGTAGTGTCATATGAGAGTGTGTACTCATTGTTTCGGAAGAGACAGGTACGTTAATAGTTAATAGCGTACTTCTTTTTCTTGCTTTCGTGGTATTCTTGCTAGTTACACTAGCCATCCTTACTGCGCTTCGATTGTGTGCGTACTGCTGCAATATTGTTAACGTGAGTCTTGTAAAATCTTCTTTTTACGTTTACTCTCGTGTTAAAAATCTGAATTCTTCTAGAGTTCCTGATCTTCTGGACAGAGTGTGCAGATACTCCATCGATAACCTCGAGTCT
+
7/4.43999>@>:66;;>>><<<=554944444.444)5:.5.6=<<<CA600///)/39:7:7;7<454900/0)/:::;+8869<<>8;:;=.55549949:::5615<665<<>:>==:=;CC<@A@?=8;;;>:@@BAACCCCAABCCBBB?;;;=@@=A;??@@;99;C;>999:*9:<255959$5999>666666>>>=G:?===+55499497<=8555=<:;7;8<:<:44.489.55555566<=>>===<<<:)//----5(-(,87-//6/
@ATNG8:03664:04951
GATGGTAGACATATCGTACTCTCTTACTCATTCGTTTCGGAAGAGACAGGTACGTTAATAGTTAATAGCGTACTTCTTTTTCTTGCTTTCGTGGTATTCTTGCTAGTTACACTAGCCATCCTTACTGCGCTTCGATTGTGTGCGTACTGCTGACAATTATGTTTAACGTGAGTCTTGTAAAACCTTCTTTTTACGTTTACTCTCGTGTTAAAAATCTGAATTCTTCTAGAGTTCCTGATCTTCTGGGCAGACTCTCACACGCCTACCATCGATAACCTCGAGTCT
+
@?BB?BBB@A@@BA@>?9A@@5558=<9;:C?B>?>5;<+0*0//::7717:333-47<<<<9<9<@DBBCBBB>B@>?>)3317755,5::@>BBA?BD989@A??;:<AAAA??;???=B=@>>>>>>>=???@588A@@@@AAB@>>888;6583//...'-(,-----544)-29::.:6;488888)55666.6::///:99:16666)5///<494??:?>>=>>A=A<@>>???;:::>1:///7==<@?BBB?<7;=@9=666=994=6633;;--/
@ATNG8:03666:04954
GATGGTAGAGAGATGTAGCGCACCCAGAAGATCAGGAACTCTAGAAGAATTCAGATTTTTAACACGAGAGTAAACGTAAAAAGAAGGTTTTACAAGACTCACGTTAACAATATTGCAGCAGTACGCACACAATCGAAGCGCAGTAAGGATGGCTAGTGTAACTAGCAAGAATACCACGAAAGCAAGAAAAAAGAAGTACGCTATTAACTATTAACGTACCTGTCTCTTCCGAAACGAATGAGTACGTGTGCGACGTGTCTCCTACCATCGATAACCTCGAGTCT
+
@AAB@DCCCCCCDAAACCCFCBBB<BCC@CBBA996:=@CABBBB@BB>B>BACBBBBB3B?BBCCBBBBB@@:=999BBB5CD@C@CCC<CHEACBBCCCC@?>@@CC?BBB>BBBBBCCCCCBDCCCCC?CABA<AABBAA@@<A@CCB@BBBBCCCCABBB@@@?BD?>>?799@@>9?987889888%/97;///<;@??;?<@@??;>:>?A??=?BBCCAB?B@BBA9A9:49??AACBC;;;;;?DAAA@@@AA=?@?<?888>??;@=AD???AAA
@ATNG8:03667:04952
GATGGTAGTATAGAGCTCTACATAGTACTCATTCGTTTCGGAAGAGACAGGTACGTTAATAGTTAATAGCGTACTTCTTTTTCTTGCTTTCGTGGTATTCTTGCTAGTTACACTAGCCATCCTTACTGCGCTTCGATTGTGTGCGTACTGCTGCAATATTGTTAACGTGAGTCTTGTAAAACCTTCTTTTTACGTTTACTCTCGTGTTAAAAATCTGAATTCTTCTAGAGTTCCTGATCTTCTGGATACACTCATGTGCACCTACCATGATAACCTCGAGTCT
+
?;?D@BBBBCBBB@BCB@;;>666CCCBBA;;4;?@>8>A3858@ABBBCA@?@BB?B?BBDC?B?ABBBCBA<B@@@@@@.5538555-5@@A<AA@=9=12558995>CCCBAAA;???<B<AA??<==A=BBAA365A778>>A?@@A;;;A<>>>=@@<@<>>A???===8==@@@5?;>977776(8=///)/77///<;;>18888(59879<@;@@====>;;;<@7;;@??@:=>C=B??>>;:;@>>>AA@@:89=7667;79090----7666
@ATNG8:03620:05001
GATGGTAGCGCAGCACATAGTACAGTACTCATTCGTTTCGGAAGAGACAGGTACGTTAATAGTTAATAGCGTACTTCTTTTTCTTGCTTTCGTGGTATTCTTGCTAGTTGCACTAGCCATCCTTACTGCGCTTCGATTGTGTGCGTACTGCTGCAATATTGTTAACGTGAGTCTTGTTAAACCTTCTTTTTACGTTTACTCTCGTGTTAAAAATCTGAATTCTTCTAGAGTTCCTGATCTTCTGGCTCTCGTAGACAGATACTACCATCGATAACCTCGAGTCT
+
B@BB@BBAC>@0//<<<<C@@AA@@@BBAA;:79CCC>CC@B@BA@@BCC<CCDICAC@CCCC?G@BAABB;;9B=AACAB06966=BD<BBBB?BCC@BC?B@BBBC:=;BCCCCC@CDC?B?CBBABBBB>BCBB@CBA@@AAABBBABCBCE@BBB@DE@C?BABBCBCFE?CC8;;0;>C=ACAA@,ABCCI>FCCDBBCA@@;@@@@0?A@AA=@>@C?BBC;;;D@B?BBBBBB?BAD@CCBCCCBDEBCBBBB<;;AA>@@?AA@A<?<?BBBBBBB
@ATNG8:03622:05009
GATGGTAGGAGACACGTCGCACACGTACTCATTCGTTTCGGAAGAGACAGGTACGTTAATAGTTAATAGCGTACTTCTTTTTCTTGCTTTTCGTGGTATTCTTGCTAGTTACACTAGCCATCCTTACTGCCGCTTCGATTGATGTGCGTACTGCTGCAATATTGTTAACGTGAGTCTTGTAAAACCCTCTTTTTACGTTTACTCTCGTGTTAAAAATCTGAATTCTTCTAGAGTTCCTGATCTTCTGGATATGAGTGACTCGTGCTACCATCGATAACCTCGAGTCT
+
B@BC<A<?:==BCC0000//9::::6666;<<9=>BE=BC?C>==;;;<<9<<<;<6<17339284:8<=:888=5=8===+8;873333&2;9:6<::6:=56:9;//*/7668999;=850546/...(.67.33..)...88888:55333.--92----22)-)-87-..355.35999.9=3955555'58666/6775755525+....$../.804057*..5733638)//988813--*-3227--/5577>>>>>><906333---2947777;///
@ATNG8:03644:04988
GATGGTAGTATATCGCGTCGCTATCCAGAAGATCAGGAACTCTAGAAGAATTCAGATTTTTAACACGAGAGTAAACGTAAAAAGAAGGTTTTACAAGACTCACGTTAACAATATTGCAGCAGTACGCACACAATCGAAGCGCAGTAAGGATGGCTAGTGTAACTAGCAAGAATACCACGAAAGCAAGAAAAAGAAGTACGCTATTAACTATTAACGTACCTGTCTCTTCCGAAACGAATGAGTACTGTATCTATGTGTGCGCTACCATCGATAACCTCGAGTCT
+
>CBB?BCCCCCCCCCCCCBBABBDD@CCC=CCGDAA?A@CCCCCCC?BB?A?@@B=????.??BBDDDDB??@C8@@;;;;;*;C>C=AA@3AA>;9;9CCCCBC?C?BB?BAA@BBA@CCCCBBCBBBBAA@CCBB?BBBBBBBB<?<?9959BBBBCCC?AAABBB?BB?BBC?BAA==4:::7:::9:+;A<B>>>BBA;;8;=AAAA=B=AAB@@=?ABBBBB?D=A@D>DAA>ABCBCBBBBBBCCB@AAAA>>==@@@@=@;;;A==:><??BA?;;;
@ATNG8:03646:04994
GATGGTAGGCGAGAGTGAGACGCAGTACTCATTCGTTTCGGAAGAGACAGGTACGTTAATAGTTAATAGCGTACTTCTTTTTCTTGCTTCGTGGTATTCTTGCTAGTTACACTAGCCATCCTTACTGCGCTTCGATTGTGTGCGTACTGCTGCAATATTGTTAACGTGAGTCTTGTAAAAACCTTCTTTTTACGTTTACTCTCGTGTTAAAAATCTGAATTCTTCTAGAGTTCCTGACTACTTCTGGATATGAGTGACTCGTGCTACCATCGATAACCTCGAGTCT
+
:6=C<@?C?BBCEECCBCGG;66?A@DCCB@@>@BBB=BB@B@CCCBCA@8;;AAC?B>AAAA>C@CDCBBBA@B7;;===+6638/.(.6693:3/(/>)///99;8;>@;=>??:>??9>9=??;;;;;=B@@@;@BCC@@@AAA@@>>;;;188=8=><?=A@A;;;@>=4978888(88@487767(/8977.7./.338=9976;;;,;///;171:=7=AA@>>><?;<9-----=-326055--,,,-,,55--.777::5:=8889=4949777<///
@ATNG8:03647:04994
GATGGTAGGCGAGAGTGAGACGCAGTACTCATTCGTTTCGGAAGAGACAGGTACGTTAATAGTTAATAGCGTACTTCTTTTTACTTGCTTCGTGGTATTCTTGCTAGTTACACTAGCCATCCTTACTGCGCTTCGATTGTGTGCGTACTGCTGCAATATTGTTATCGTGAGTCTTGATAAAACCTTCTTTTTACGTTTACTCTCGTGTTAAAATCTGAATTCTTCTAGAGTCCTGATCTTCTGGGCAGACTCTCACACGCCTACCATGATAACTCGATCCTGAAC
+
4499.44;6455995555<<955;<<<B==BB?B@@B9:;4:49?::<::0554448<8:8;=9=7==B993///(/8888$//606..(.///(/66069.338B=B>@?BD===B=D??;@=A>;;;;;:8<=>?388=;;;::99<>=<<6/(///(.3/3799<<<=<::155///.&-(-(-2999(--299.6633565555+...&....727077268853...2699=9:46776.6/--66--/89:>===AAA:==;;==066335,,(,,*,2
@ATNG8:03649:05016
GATGGTAGATACTCGCTGATACACCCAGAAGATCAGGAACTCTAGAAGAATTCAGATTTTTAACACGAGAGTAAACGTAAAAAGAAGGTTTTACAAGACTCACGTTACAATATTGCAGCAGTACGCACACAATCGAAGCGCAGTAAGGATGGCTAGTGTAACTAGCAAGAATACCACGAAAGCAAGAAAAAGAAGTACGCTATTAACTATTAACGTACCTGTCTCTTCCGAAACGAATGAGTACTGTATCTATGTGTGCGCTACCATCGATAACCTCGAGTCT
+
ABCB?BBCBBBBCCCCCDEFCB@@@<ACC@CCCC??=??BBCBBBB?BC=@=@BCCCCAC2C?CBAAACBBBBB==A@AA@@0AC>B5<<;.<BC?BBBBDCCAA>ACB@CBB?BCAACFDEBAABBBCDC?BACD?BAAA?>=B=@=A@?=?AABBCBB?BBCCBB>AA@BBB999@<</;8818DEED/AA=;;;;AAA;;7;<>>BB;A;AABAA?ABAABBB@C@CCC>B9999CDBBAABBBBBB???A?A===>B>>>=A@=====6;7;A@AB888
@ATNG8:03657:05017
GATGGTAGCGCACACATAGATACAGTACTCATTCGTTTCGGAAGAGACAGTTACGTTAATAGTTAATAGCGTACTTCTTTTTCTTGCTTTCGTGGTATTCTTGCTAGTTACACTAGCCATCCTTACTGCGCTTCGATTGTGTGCGTACTGCTGCAATATTGTTAACGTGAGTCTTGTAAAACCTTCTTTTTACGTTTACTCTCGTGTTAAAAATCTGAATTCTTCTAGAGTTCCTGATCTTCTGGCGCTCTGTCACGTCTGCTACCATCGATAACCTCGAGTCT
+
BCDC@B?@@DDDCCECCCBCCCCBB@BCBE@@<?@@@=BCAF@BCC>CCBB?BCCC?C?BBBB?D?CDBBBBCBC<>>>><,<?=@ACE=BBBE@EEDADD>@@@CCDBDDCBBBCC@CCC?C?CBBBCAAA?BCCC?CCCBBBBBCCCDCCAAA?BBC?CC?C<@@CCCBDCE@CCCCC;C?A:???>>,=@@@B=BBDDEDDBBB>AAAA2AAABC@B@BD?CBACCCC?C?CABCCC=??B=ABCBB@@@DDCCCBA@?@BA>B::9@??<?@BCDCB@@@
@ATNG8:03662:05009
GATGGTAGCATCATGCATATCTCACCAGAAGATCAGGAACTCTAGAAGAATTCAGATTTTTAACACGAGAGTAAACGTAAAAAGAAGGTTTTACAAGACTCACGTTAACAATATTGCAGCAGTACGCACACAATCGAAGCGCAGTAAGGATGGCTAGTGTAACTAGCAAGAATACCACGAAAGCAAGAAAAAGAAGTACGCTATTAACTATTAACGTACCTGTCTTTTCCGAAACGAATGAGTACAGAGAGTACGATATGTCTACCATCGATAACCTCGAGTCT
+
ACCC@DCCDCCCCAA<>CBBCBBBCAECB@BBA@@@=@>@ACBBBB?BB?B?AA@<;;;<';4??@BBBBBDCF>?>@@@@@0@B>B5;::*:@@>:;9C996>>:=:BC@BBB@BF??ABCCCBBCCCBBB@CCCB>??AAAAAB>A?B;;9;AA@BBAA>ABCCBC?AA>ADC>BABFD:A>>;;>AAA/@@=AAAABBB??1818<=:3;5;<AA@=???:999-9<;::+000+///9;==<===>=>;>===?<?>=>?A;>444::;8C?BB774222
@ATNG8:03620:05045
GATGGTAGCAGACGTGACAGAGCGCCAGAAGATCAGGAACTCTAGAAGAATTCAGATTTTTAACACGAGAGTAAACGTAAAAAGAAGGTTTTACAAGACTCACGTTAACAATATTGCAGCAGTACGCACACAATCGAAGCGCAGTAAGGATGGCTAGTGTAACTAGCAAGAATACCACGAAAAGCAAGAAAAAAGAAGTACGCTATTAACTATTAACGTACCTGTCTCTTCCGAAACGAATGAGTACTATGTAGAGCTCTATACTAATCGATAACCTCGAGTCT
+
CCCC?BCCCCCCCCABACCCCCCBD?DCB?BCCCAA>@<@BBBBCB?AA=@>BBCBBBBB3B?BBBBCDFAAAD>B>BBBBB5BC@E?AAA9ACB?A@@ABBECC@C?BB@BBB<??AACEECBCCCCCCCC?BBBB<@>?>ABBB=BAFAA>ABBBCCDD?@@@BBB@BB>???9>;0///)///)//////%-728///99C@@<@<@>AA<>;=>A@@>@ABBBBB@B@BBB=A>><@BBCDCCCCA?@@AAA@@@>>=ABCA:=>=@@@;><>A@=>>>>
@ATNG8:03621:05059
GATGGTAGCGAGCGAGTGTGTATACCAGAAGATCAGGAACTCTAGAAGAATTCAGATTTTTAACACGAGAGTAAACGTAAAAAGAAGGTTTTACAAGACTCACGTTAACAATATTGCAGCAGTACGCACACAATCGAAGCGCAGTAAGGATGGCTAGTGTAACTAGCAAGAATACCACGAAAGCAAGAAAAAAGAAGTACGCTATTAACTATTAACGTACCTGTCTCTTCCGAAACGAATGAGTACGATGAGATCTCGTGTGCTACCATCGATAACCTCGAGTCT
+
CCCB?BBCBCCBBBBCCCGDCCBBB@CCC?BBBB99::@CBBCCBA>AA>A<AACCCDDD2C@CCCCDCBBBBD9@9;;;;;*;F>C5<;;6;CC@A@@DBBB@@>A@CB?BBB@CCBBBBBBCCCBBBBBC@DCCC@A???AABB>C@D@@?@BBCCBBA?CCCBCB?BA=B@?9=<898+887/888888%0><?000@=AAA7;7;?AA;>;>ACBB?BA@@?BB=@=@??9@@?<?BBBCBBBBBBBBBAAABBBBB@>AAD;>:;:A==:=<@DAA@>>>
@ATNG8:03628:05045
GATGGTAGCTCACGTACGTCACACGTACTCATTCGTTTCGGAAGAGACAGGTGCGTTAATAGTTAATAGCGTACTTCTTTTTCTTGCTTTCGTGGTATTCTTGCTAGTTACACTAGCCATCCTTACTGCGCTTCGATTGTGTGCGTACTGCTGCAATATTGTTAACGTGAGTCTTGTAAAACCTTCTTTTTACGTTTACTCTCGTGTTAAAAATCTTGAATTCTTCTAGAGTTCCTGATCTTCTGGATAGCGACGCGAGATACTACCATCGATACCTCGAGTCTA
+
<<CD>B<@?>9::;595555;<<<>?656<5616;;@4;;8<7554455:5:>5559B8?AAB?B>BA?==@?>;6;<<<<,=?;?897*3988288:6;C@A@A@??499;:?=>>;>AA=D=@>>;;9::1:@88188>>AA??>@@?>866:385/5;<*/,/88;>>>@@9<=AAB6A;?;??DDD/?@@@@2:;>==;;;?>57676)6//,/@9>7@@<@BA???A=A<@::///6:::7<A8//:6---3---988:<8253337...27788=77=A
@ATNG8:03630:05060
GATGGTAGTATATCGCGTCGCTATCCAGAAGATCAGAACTCTAGAAGAATTCAGATTTTTAACACGAGAGTAAACGTAAAAAGAAGGTTTTACAAGACTCACGTTAACAATATTGCAGCAGTACGCACACAATCGAAGCGCAGTAAGGATGGCTAGTGTAACTAGCAAGAATACCACGAAAAGCAAGAAAAAAGAAGTACGCTATTAACTATTAACGTACCTGTCTCTTCCGAAACGAATGAGTACTACTCTCAGAGACACACTACCATCGATAACCTCGAGTCT
+
====<C=CBBCDDBBBAAA@BAABB?CBC@CCDDDAA=A@A@@@B=;;7:=@@@@?DFF3D?BBAAAAA::9A9<;@=;;;*;A9>6??B7@BB?B;:;@=@55259<<9=BB<@A:9;DBBCCDFDCCCC?CB>>9??A@CAAA=A@B@?=?C?@?AA@=AAABBB>??;??><?=7555'555/7>??@@)@A=@;;;BAA>>;>7;;@@9=8=>B;;8:BBCCBB?B?BCC<B??=?BDDBBDCCCAABBBBB>>;;;=AAAA<A:::=;:4:4:=>>>888
@ATNG8:03639:05062
GATGGTAGCTCACGTACGTCACACGTACTCATTCGTTTCTGAAGAGACAGGTACGTTAATAGTTAATAGCGTACTTCTTTTTCTTGCTTTCGTGGTATTCTTGCTAGTTACACTAGCCATCCTTACTGCGCTTCGATTGTGTGCGTACTGCTGCAATATTGTTAACGTGAGTCTTGTAAAACCTCTTTTTACGTTTACTCTCGTGTTAAAAATCTGAATTCTTCTAGAGTTCCTGATCTTCTGGAGATACACATGATACTCTACCATCGATAACCTCGAGTCT
+
CBBC@BCCBBBCAAAB669@BB@AABCCCCBB<@@@@;@BCB@CCAAACD@BCBBB@B@BBBC@C@BBBBB9::B?BACCB1>?28899*9?;:6;@D?DD;:;BGDE@CCDCDDDC@CCC?C@CCCB@A@C<@@AA=BBBACBBBDAAAECDCC?CCD?CB@B=??ABBBBCC?B0000+0+000000*0>??@.:::999994439999(9445;5:3:>;9:::99@;?398???B<>?C@CC;;:CDCDCBBDCEEAA@@7;000=00,9?BBBBBAA?
@ATNG8:03640:05050
GTGGTAGTATCTGTCTACGAGAGCCAGAAGATCAGGAACTCTAGAAGAATTCAGATTTTTAACACGAGAGTAAACGTAAAAAGAAGGTTTTACAAGACTCACGTTAACAATATTGCAGCAGTACGCACACAATCGAAGCGCAGTAAGGATGGCTGTGTAACTAGCAAGAATACCACGAAAGCAAGAAAAAAGAAGTACGCTATTAACTATTAACGTACCTGTCTCTTCCGAAACGAATGAGTACGTGTGACGTACGTGAGCTACCATCGATAACCTCGAGTCT
+
?@@7?@BAC9=;CCHHECCCCCCC@BBB@BCA@AB?B<??BBBBB?BC?C?AAAAADDD3A>A@ABCDCD>>>:><@BCCC5CC?B5:::*;CE@CCCCCCC;98;@CC@CBB?AAA?@ACCFCCCCBDBB?BCBB?BBBBABAB>C@BBB?ABBBBAB?BBBB@@;??<999399999,9>>;988988%8:79;8;@A@@A<><>>AA:>:=BDCC@@@?BBCC<:9;;:3:00,0@@AFCDDAAA>BCBAAABBBBBBBBC?B998@=>4:6:AA?@;;;
@ATNG8:03644:05066
GATGGTAGTCTCAGATAGTCTATAGTACTCATTCGTTCGGAAGAGACAGGTACGTTAATAGTTAATAGCGTACTTCTTTTTCTTGCTTTCGTGGTATTCTTGCTAGTTACACTAGCCATCCTTACTGCGCTTCGATTGTTTGCGTACTGCTGCAATATTGTTAACGTGAGTCTTGTAAAACCTTCTTTTTACGTTTACTCTCGTGTTAAAAATCTGAATTCTTCTAGAGTTCCTGATCTTCTGGGTCTCTCTCTCACGCACTACCATCGATAACCTCGAGTCT
+
BA@B>@;BEBBBCBCCCCBBBCCCBBBAAB@@=@BBACC@C@CCBBBBB?CBCBA?B@DBAA?B@CCCCC@A?A?@A@==,00,/;<=9ABCC@CCEACC?@@BBBB@CDCCBBBD?BBA@D@DBBBCCBB>@@BB?BBB=BBBCCCBBBAABB?BCC?BB@C?BBCCCCEEC?C;;;;.;>A5;;;;;*;BBBF;;;BAAAAA@@<@@@@1A?@AC@D@CC@CCB?AAC@F@BBBBCC?BBFC>BBBBBAACCBBB;;;AA@@>AAAAACC>A>ACCAAAAB
@ATNG8:03644:05069
GATGGTAGTATATCGCGTCGCTATCCAGAAGATCAGGAACTCTAGAAGAATTCAGATTTTTAACACGAGAGTAAACGTAAAAAGAAGGTTTTACAAGACTCACGTTAACAATATTGCAGCAGTACGCACACAATCGAAGCGCAGTAAGGATGGCTAGTGTAACTAGCAAGAATACCACGAAGCAAGAAAAAAGAAGTACGCTATTAACTATTAACGTACCTGTCTCTTCCGAAACGATGAGTACTGTATCTATGTGTGCGCTACCATCGATAACCTCGAGTCT
+
>::@8<BCCCB==?>>>>>======9>==456<<597;49;A>AAB9AA?B?BCDBCCCB1=:CBBB????<>>3339@<<@1=B=B7AA?7?:;4;;;;AA>>>7<7<?<888388=>>@AAAABBBBBCC@AA??=????CBBB?D@BBB@BAA@BBAA?AAAABB;??=@@=9=:/.(...(..../.#597:AAAAAA>=:=387>?1818>B@?<?A:::BC?@=@FA<A000::=>BC>>????AAA=>>@??;:222567779>>:?<@@@>=;;:
@ATNG8:03645:05048
GATGGTAGGTGCACATGGTGTATCCAGAAGATCAGGAACTCTAAGAAGAATTCAAGATTTTTTAACACGAGAGTAAACGTAAAAAGAAGGTTTTACAAGACTCACGTTAACAATATTGCAGCAGTACGCACACAATCGAAGCGCAGTAAGGATGGCTAGTGTAACTAGCAAGAATACCACGAAGCAAGAAAAAAGAAGTACGCTATTAACTATTAACGTACCTGTCTCTTCCGAAACGAATGAGTACCTCTCAGACGCTCGTCCTACCATCGATAACCTCGAGTCT
+
:<5;26<<8<@?>;AB@?AD@@@C9B=B799@<<<9<488:4403:68;5;(//(///////#/033337333333(359999;*;<=@:CCC;CCCACBBBBBBBB>A@CC@CBB@BB??@AAABAA@C@??A=;;;@;@?>?BA@A>@?A@?<???>ABAB?BDB?@?@B@:000*....)-653..///.#2:5:=;A???@@;>;>AAA;?;?ACCC@ABBFCBB=A5:9A5==?9????ABB?CCCC=>9///./.33/58:5<97797717179999:76
@ATNG8:03647:05071
GATGGTAGATATATGCACGCTCTACCAGAAGATCAGGAACTCTAGAAGAATTCAGATTTTTAACACGAGAGTAAACGTAAAAAGAAGGTTTTACAAGACTCACGTTAACAATATTGCAGCAGTTCGCACACAATCGAAGCGCAGTAAGGATGGCTAGTGTAACTAGCAAGAATACCACGAAAGCAAGAAAAAGAAGTACGCTATTAACTATTAACGTACCTGTCTCTTCCGAAACGAATGAGTACGATGAGATCTCGTGTGCTACCATCGATAACCTCGAGTCT
+
:5>>9=BBA@@A@CBBCB=ABBBBA>B;;6;A@@@@=@=@ACCCCC?CB?B?>>>BBBBB3B@DBAAAB@@99:,:9;;??@,AA=@@CDD9DCC@BBBCBBBAB<@=@B?BBB@BBBBC@AA?BBCBCBCC@CDCC@CBAAAAAB?B@CBC?BCBBBBBC>BB?@@B?AA?AA@;>>:99+78;8;BBBB1BC@C:::B?==A5:59CCC?B@BBA@@:????@@A?B?BBB=8;;=@AAABBBBA???AA@AAAABBAA?@A@79/00A:;6>=;;;>@>>>
@ATNG8:03649:05040
GATGGTAGATACTCGCTGATACACCCAGAAGATCAGGAACTCTAGAAGAATTCAGATTTTTAACACGAGATTAAACGTAAAAAGAAGGTTTTACAAGACTCACGTTAACAATATTGCAGCAGTACGCACACAATCGAAGCGCAGTAAGGATGGCTAGTGTAACTAGCAAGAATACCACGAAAGCAAGAAAAAAGAAGTACGCTATTAACTATTAACGTACCTGTCTCTTCCGAAACGAATGAGTACACATCGTCGTGTCGTGCTACCATCGATAACCTCGAGTCT
+
BBBBABBB@A@CDDDBCDCCBBBBC=CAB?ACBBBB?B?BBCCCBB?BC=A=???77778(:?ABAA@@0000>39900000(:A>A4:;;*9@@;<@995@@9:89?A@?BBC>ABBBCGCCBCECBBBBB@BBBB>AABBAAAB=@=@9959A@ABBCC?BBAA>>9>@=???<@@988*6::4788888%/<5:///==B@@<@<??@@7;7;ACBB?BBBBBCC>@>>>>:>DD@CCBAAACCCCC>??BBBB899@AABBC@C>>>CCA<?<?@@@@@@A
@ATNG8:03655:05036
GATGGTAGCAGACGTGACAGAGCGCCAGAAGATCAGGAACTCTAGAAGAATTCAGATTTTTAACACGGGAGTAAACGTAAAATGAAGGTTTTACAAGACTCACGTTAACAATATTGCAGCAGTACGCACACAATCGAAGCGCAGTAAGGATGGCTAGTGTAACTAGCAAGAATACCACGAAAGCAAGAAAAAGAAGTACGCTATTAACTATTAACGTACCTGTCTACTTCCGAAACGAATGAGTACTATGTAGAGCTCTATACTACCATCGATAACCTCGAGTCT
+
BBBB@CBBADCCBBCGDCCCCABBB@CCD?CCEC@@>@>??CCCCC@CC>A>ACBB@AAD3B??@>CC>BBBBB;B774<<1:8A?B?BBB6BBB=AA???==?B=B;@@=A;;7:???>>???@AA@?@AA=;;;B=>?>AAA>>:=<???=ABB???8839BAACA=>=:>BB;>?;;;1;=>:>>BBB/@@<;;;=999//)/598::5::>>A>>;>A=======B<>>>9>CC?===>::9==@AAAB@?@???@AB@@@A:>888>>?5;7;AAA@;;;
@ATNG8:03656:05069
GATGGTAGACATATCGTACTCTCTGTACTCATTCGTTTCGGAAGAGACAGGTACGTTAATAGTTAATAGCGTACTTCTTTTTCTTGCTTCGTGGTATTCTTGCTAGTTACACTAGCCATCCTTACTGCGCTTCGATTGTGTGCGTACTGCTGCAATATTGTTAACGTGAGTCTTGTAAAACCTTCTTTTTACGTTTACTCTCGTGTAAAATCTGAATTCTTCTAGAGTTCCTGATCTTCTTGGCGCTCTGTCACGTCTGCTACCATCGATAACCTCGAGTCT
+
:=:;7;=@C?BCB@<;A;;@>>@@:969>BBB@A@?A9:96:5:A?A?AA<:9737.328;;<2;:?=>A==>C?8>>@??/85,28723///6;:::>C.25<6253<===@>>><@76167///7:=>=;878?167>888A>>====<<:;5;::;@@<A;A@B<<;9//).////'/59599999(99775,56655578//---'--..8493550599555:4949A>833-,,(,0,,,--3233333358999=768///7//)/6==77----
@ATNG8:03666:05066
GATAGCTCACGTACGTCACACGTACTCATTCGTTTCGGAAGAGACAGGTACGTTAATAGTTAATAGCGTACTTCTTTTTCTTGCTTTCGTGGTATTCTTGCTAGTTACACTAGCCATCCTTACTGCGCTTCGATTGTGTGCGTACTGCTGCAATATTGTTAACGTGAGTCTTGTAAAACCTTCTTTTTACGTTTACTCTCGTGTTAAAAATCTGAATTCTTCTAGAGTTCCTGATCTTCTGGAGATATCATCAGCGAGCTACCATCGATAACCTCGAGTCT
+
ABBCCBBA;///<///<;CBBBDBCBDBC@CBCG>BB@D@CBBBBBB@EEB@?<@>A@BB@B?BCCBBABBB?BCCCC2AA>AAAB<BBBC@BC@=@A000>?>?<@CBBB@>>9==@:>:=AAAAA@@;@@<<3::::;>??@>==@<<;==B=>:>?=A=AA???@@??<@??CC6A;>:;7776)37222),,,,,,966:08675$2666849477277:977;6<-..325<-..723336CCEBC>?>ACEE?>;;5;;;===?;?7;;??====
@ATNG8:03667:05064
GATGGTAGGAGACACGTCCACACGTACTCATTCGTTTCGGAAGAGACAGGTACGTTAATAGTTAATAGCGTACTTCTTTTTCTTGCTTTCGTGGTATTCTTGCTAGTTACACTAGCCATCCTTACTGCGCTTCGATTGTGTGCGTACTGCTGCAATATTGTTAACGTGAGTCTTGTAAAACCTTCTTTTTACGTTTTACTCTCGTGTTAAAAATCTGAATTCTTCTAGAGTTCCTGATCTTCTGGGCAGACTCTCACACGCCTACCATCGATAACCTCGAGTCT
+
BB@B>BBA?CBCCCIDBB@FECBBBDCCCAA=BB@B<BC@EABCBBCCC@BB?@?@C@CAA@>A?BBBBCBBBC?;;;;;.;><C@@B=BBBC==>B?BB?BBBCA@>ABCCCACC<A>>9>=AA@@===><@@AA:>>@@>>>@@AABB=<<=8=>?<?A<A>?@@@AAA==7;;AAA6A=B:>=CDD/<;////)//////66-/)/767)6=@@@<@<@?<@@A@;;;<><>AA=;9///;;1;666;:B@A>A>>;838;;58///:9:5=:=;;;;///
@ATNG8:03667:05069
GATGGTAGCTATACGTATATCTATGTACTCATTCGTTTCGGAAGAGACAGGTACGTTAATAGTTAATAGCGTACTTCTTTTTCTTGCTTCGTGGTATTCTTGCTAGTTACACTAGCCATCCTTACTGCGCTTCGATTGTGTGCGTACTGCTGCAATATTGTTAACGTGAGTCTTGTAAAACCTTCTTTTTACGTTTACTCTCGTGTTAAAAATCTGAATTCTTCTAGAGTTCCTGATCTTCTGGACAGAGTGTGCAGATACTACCATCGATAACCTCGAGTCT
+
?5569===DF@696<<;<<<>;@?>>BBCCDDADCCB=AA=A<@A@@AAC9;9CCC<?<==??4=9?@@@@:887,33333$393833,33383833/3>/3333;;6;B?;;?>B8;:;5;5;AB@?>>>7;;A@;?>A;;;>>BAAAA@??@:>==;@@<A<@@@@B@===388@@?2@:?7;;AAA/;:799.7-----986758AAA.A::8>9@776.6<;=;;;=A<AB?<77,//96:86:::>?>>>ABBB====<5:887<<<8=;@@@@@BBB
@ATNG8:03620:05088
GATGGTAGTACATGATAGACGACACCAGAAGATCAGGAACTCTAGAAGAATTCAGATTTTTAACACGAGAGTAAACGTAAAAAGAAGGTTTTACAAGACTCACGTTAACAATATTGCAGCAGTACGCACACAATCGAAGCGCAGTAAGGATGGCTAGTGTAACTAGCAAGAATACCACGAAAGCAAGAAAAAAGAAGTACGCTATTAACTATTAACGTACCTGTCTCTTCCGAAACGAATGAGTACGATGAGAGAGCTCTCTCTACCATCGATAACCTCGAGTCT
+
B@<<8<666>===>BCC;;:BB;;:>BBA<@AB@>?<@<@;96;>:8??=?:?ABCCDCC5C@CEDC;:6<<B@=@@@@@A@0>@>B5<<<-<AA=@BBB:;;;;6;?AA>ABB?CA@@A@@@@BBBCBBAC@CB;;8;AACBBBB=A;@;;6;CA@BCAB@BCCCBB?BB@CBC>AA??<5<982899999%0;590//:9>=77;<?A>?9?=BDBCB@CDJCBCC@C8;;@8>:959??AAA997878777?@??=>:>>?=;7;>778;<+/+/9<9=>==
@ATNG8:03630:05114
GATGGTAGTATAGAGCTCTACATAGTACTCATTCGTTTCGGAAGAGACAGGTACGTTAATAGTTAATAGCGTACTTCTTTTTCTTGCTTCGTGGTATTCTTGCTAGTTACACTAGCCATCCTTACTGCGCTTCGATTGTGTGCGTACTGCTGCAATATTGTTAACGTGAGTCTTGTAAAACCTTCTTTTTACGTTTACTCTCGTGTTAAAAATCTGAATTCTTCTAGAGTTCCTGATCTTCTGGCGCGTATGTATGTCGCCTACCATGATAACCTCGAGTCT
+
BBBB@BCBBCBBBFCCCCBDBBBCBCBBCB??=?FED>AA>A>AABBCCC?BBBBB?B<??BB?B?BCBBBBBCB;@=DFE/;:5:8718BBCABBB?BA7;:?A8818>?@@???;@AA=C;;<>CC?>=7=@@@:>>>;;;;;C??>A@@@A;>>>;@A:>:==>>>@==><??@AA6A;?:<=:::*<;656(//////97-/(////'.<A>>:@8::5:>==;;;:>:>>????=??B=AA@@>>;;:AAAAAAA<@??;?@@C=;0706---3666
@ATNG8:03636:05113
GATGGTAGGTGCACATGAGTGTATCCAGAAGATCAGGAACTCTAGAAGAATTCAGATTTTTAACACGAGAGTAAACGTAAAAAGAAGGTTTTCAAGACTCACGTTAACAATATTGCAGCAGTACGCACACAATCGAAGCGCAGTAAGGATGGCTAGTGTAACTAGCAAGAATACCACGAAAGCAAGAAAAAAGAAGTACGCTATTAACTATTAACGTACCTGTCTCTTCCGAAACGAATGAGTACCTCTCAGACGCTCGTCCTACCATCGATAACCTCGAGTCT
+
CCCCAC@@=@@@BBDCCCBBBBBBC@CCC=@?A@BA?B=@@BCBAB?AB>B?;;;;::::';<BBCBAADCBCB=A@::;;;*;A>B;@@@7@C@DBBBCDCBB?C@CC@BBB?BBBBBBCFCCCCCBCBC@C?@?@BAAA999A<@;?::6:CCCCBBB?BBBBBB?B@===@*00000*0;=;:9:9:9%8;79626>>AA@<A=CA??1818:@?A=AABAABB=<;;@=5@00-0AA@BAB@BBBBBBBBBB@===>:>>?:?:::<==:=;AD>:;;>;
@ATNG8:03641:05095
GATGGTAGTGATACAGATCAGACACCAGAAGATCAGGAAACTCTAGAAGAATTCAGATTTTTAACACGAGAGTAAACGTAAAAAGAAGGTTTTACAAGACTCACGTTTAACAATATTGCAGCAGTACGCACACAATCGAAGCGCAGTAAGGATGGCTAGTGTAACTAGCAAGAATACCACGAAAGCAAGAAAAAAGAAGTACGCTATTAACTATTAACGTACCTGTCTCTTCCGAAACGAATGAGTACCTCTCAGACGCTCGTCCTACCATCGATAACCTCGAGTCT
+
CBCC?BBBBCCCGGCCCBBBCBBCC=@@A<?::888.44(39;66680--(-(-88/::93$31799::<@<BBB6=4;6@@@+=A:=<@>>9CBC@CAAB;;::::)9:?A@CCB>BBBBBBCFBAAHDCCBC@CCBB>?@A@?=::5;>AAA?BBBBBBBB?BCAABF@??<?@@499AAA8=970888888%8:79625@==9868;;:@A5;6;?BAA=AAAAAAC=A=AAB=AAB@BBBBBBD@CCBBBBA@@@A;;;>:;;:8<<>A?;;7;8=>===???
@ATNG8:03650:05113
GATGGTAGACATATCGTACTCTCTGTACTCATTCGTTTCGGAAGAGACAGGTACGTTAATAGTTAATAGCGTACTTCTTTTTCTTGCTTTCGTGGTATTCTTGCTAGTTACACTAGCCATCCTTACTGCGCTTCGATTGTGTGCGTACTGCTGCAATATTGTTAACGTGAGTCTTGTAAAACCTTCTTTTTACGTTTTACTCTCGTGTAAAAATCTGAATTCTTCTAGAGTTCCTGATCTTCTGGATATGAGTGACTCGTGCTACCATCGATAACCTCGAGTCT
+
BDBB@CCCCCDDCBBBDDC@AAA@DEDCCC??;?===6?A598:BBB@?>?BBBAA=A?BBBB?B<@BCAAA@=B8=====+9<6=888.8BAB?BB>;?A7;;=@??<?AAA@>AA<AAD:?:>>>@?>>>;AA>>688><<<>=@@>AA>>>@;?@A=@@<@<@@@>>>A@>9<8888)8:>:88888(/<----(------68756555$2887727433.35559772828:A666///=6==77333399=;A?>>>B@@<@=====<:>;=88==///
@ATNG8:03653:05092
GATGGTAGACATATCGTACTCTCTGTACTCATTCGTTTCGGAAGAGACAGGTACGTTAATAGTTAATAGCGTACTTCTTTTTCTTGCTTTCGTGGTATTCTTGCTAGTTACACTAGCCATCCTTACTGCGCTTCGATTGTGTGCGTACTGCTGCAATATTGTTAACGTGAGTTTGTAAAACCTTCTTTTTACGTTACTCTCGTGTTAAAAATCTGAATTCTTCTAGAGTTCCTGATCTTCTGGGCTGCGCTGATATGCGCTACCATCGATAACCTCGAGTCT
+
BFCC?BDDBBABBFDCCCCCCBBBCBBCCCBB?B???8?@<@?ABCBBBB?GCBAA>A?BCCB?B?BBBBBBBBB<>=@@@/@A;>556-8????EBB@?C:;;;A>><>BA?@>@>9@??;?;@>>>>;;;;AAAA;AA??>;;;>AAAA@>>@8;>==@@9>;@>@>>>=?7==BCC6A9<8=DDED.66//,/@<;==?==<18889(7:A>@595//+/:::>??:=:>@@@@@=<<==1;///@<89=@@A@@@A@==:=@@???@<?<?@@<===/
@ATNG8:03658:05081
GATGGTAGCTCTGCTCTGACTCTCGTACTCATTCGTTTCGGAAGAGACAGGTACGTTAATAGTTAATAGCGTACTTCTTTTTCTTGCTTTCGTGGTTATTCTTGCTAGTTACACTAGCCATCCTTACTGCGCTTCGATTGTGTGCGTACTGCTGCAATATTGTTAACGTGAGTCTTGTAAAACCTTCTTTTTACGTTTACTCTCGTGTTAAAAATCTGAATTCTTCTAGAGTTCCTGATCTCTGGGCTGCGCTGATATGCGCTACCATCGATAACCTCGAGTCT
+
<@00)/////9;@@@ABCCBA@@@CCBBBCCD@ABCE@CB?B@;;;DFB?;==<00)/)0:;>;C@CECEB;95>344449'44.48993<995.5.5:49:495:;;;9>@>====<8<<A9A?BDBBBBBC=@@BB:;;BCCDABA000@@?@?;?BC@BB?B>@?@@;999B;>??@D7A9A?BBEDG1@@999,/-----85--(-555'7///:6:6<=8<<::::;7;255<>>><ACG:@99:9@@>BBCBBBBCB@@=A;;;@;;4:<@@@AA??@
@ATNG8:03658:05097
GATGGTAGTATCTGTCTACGAGAGCCAGAAGATCAGGAACTCTAGAAGAATTCAGATTTTTAACACGAGAGTAAACGTAAAAAGAAGGTTTTACAAGACTCACGTTAACAATATTGCAGCAGTACGCACACAATCGAAGCGCAGTAAGGATGGCTAGTGTAACTAGCAAGAATACCACGAAAGCAAGAAAAAGAAGTACGCTATTAACTATTAACGTACCTGTCTCTTCCGAAACGAATGAGTACACACTCTCATATGACACTACCATCGATAACCTCGAGTCT
+
<>BB@B?:>0//999=BBBBCBCBC?BBB;?@@AAC>A=A98773<633/349;//////$/09;/73;;89=?8;7@:===);;7:49;;0?@EBCBBCCCCDJ@B?BA?@A@>AB??@@>C@BBBC@@AC@CBAA?AA@?????9@?C;:699:9A>>>>BA>?00,//5>:;1=8889/733,39;;;+7923///87:58287;>>@<@;>7::@<@@???AA>A<@?>9>9919??>>>>>>>@AA@=A=?>?:88?=<;9>000@==*717@>;87/.
@ATNG8:03674:04499
GATGGTAGTGCGTGAGAGAGAGACCCAGAAGATCAGGAACTCTAGAAGAATTCAGATTTTTAACACGAGAGTAAACGTAAAAAGAAGGTTTTACAAGACTCACGTTAACAATATTGCAGCAGTACGCACACAATCGAAGCGCAGTAAGGATGGCTAGTGTAACTAGCAAGAATACCACGAAAGCAAGAAAAAGAAGTACGCTATTAACTATTAACGTACCTGTCTCTTCCGAAACGAATGAGTACGAGAGAGCACACGTGTCTACCATCGATAACCTCGAGTCT
+
ABBB?BBCBCCCCCCCCCCCDECAA=BCB?BBAA997;=ABBCBBB>BB?B>@@?87779$86A@BBBCC999A9>@;;;;;*;C>C5<;;6;BB@AAABBBBCC@B?AA?ABB@BBBBBBCBDDCCCCCCC?BBBB?BBBCAAAC?B?B@@>?BBCCCCCAAAAAAA?CC?BAA>AACCC=>;;6;@??A/==:>>=>CBB=<8<=DBA@;@<@BBAA@BAAACCC?B?BBD>BBB@BAAABBDBABBB<>@?BBBDCAA==?D=A787?::4:<AAAAA@=>
@ATNG8:03675:04521
GATGGTAGATATATGCACGCTCTACCAGAAGATCAGGAACTCTAGAAGAATTCAGATTTTTAACACGAGAGTAAACGTAAAAAGAAGGTTTTACAAGACTCACGTTAACAATATTGCAGCAGTACGCACACAATCGAAGCGCAGTAAGGATGGCTAGTGTAACTAGCAAGAATACCACGAAAGCAAGAAAAAGAAGTACGCTATTAACTATTAACGTACCTGTCTCTTCCGAAACGAATGAGTACGTGTGACGTACGTGAGCTACCATCGATAACCTCGAGTCT
+
CAAA?BBEBCCCDCCCCCBCCCCCD@CBB>A@A@9999?AA???@@=>?;>?@@ABBBBC3B?BBBCCDDE>==;=;@CCCC3DB?D6;:;6;BCACCBCGEDCB?C@CC@ACC?AABABBBBBBBCCCDCC?CCCC?BACF@@A@<@=@>><@@@ACCCB?DCCCCC?AB?BCC?BBCGD=B::99BCDC2AA;A:98AAAAA9>:@BBB9=:=AB@@>@BA@ABB?B@BBB=B>?<?DBBCBCBAAABBCBCBDBBBAAACFD@@000@@;6;6@AA@@@?@
@ATNG8:03684:04526
GATGGTAGTGTCAGTGCGCGTCGTCCAGAAGATCAGGAACTCTAGAAGAATTCAGATTTTTAACACGAGAGTAAACGTAAAAAGAAGGTTTTACAAGACTCACGTTAACAATATTGCAGCAGTACGCACACAATCGAAGCGCAGTAAGGATGGCTAGTGTAACTAGCAAGAATACCACGAAAGCAAGAAAAAGAAGTACGCTATTAACTATTAACGTACCTGTCTCTTCCGAAACGAATGAGTACTGTATCTATGTGTGCGCTACCATCGATAACCTCGAGTCT
+
ABBC?@@?@CDEGEBCBBBCBBBCB@GCC@DECB@@?A?CBCBBBC?BB?B@BC@?????.??AABBA@@B::9,9=@@@@@0@C?C=AAA9ABB>BCCBC@@0000=A@=AAB>AB@@AFICCBCCCECCC@CBBB@BBBBBDBB?B@CCC@BB??@BBC@ABABBB?BB?999>AAAAC<A>>:=====.;A;@:<;A@@@C;@;?DAA=A=>=AAA=AAABCCC?C@BBA<@@@>ABBBBBDBAAABBB>??@@AA@@;;;>;??888BB;><;;;?@;;;
@ATNG8:03699:04517
GATGGTAGTATATCGCGTCGCTATCCAGAAGATCAGGAACTCTAGAAGAATTCAGATTTTTAACACGAGAGTAAACGTAAAAAGAAGGTTTTACAAGACTCACGTTAACAATATTGCAGCAGTACGCACACAATCGAAGCGCAGTAAGGATGGCTAGTGTAACTAGCAAGAATACTACGAAAGCAAGAAAAAGAAGTACGCTATTAACTATTAACGTACCTGTCTCTTCCGAAACGAATGAGTACTACTCTCAGAGACACACTACCATCGATAACCTCGAGTCT
+
BBBB@CCCCDCBCCEDCCCBBBCBA=BBB?BDDDAA;@=A@BDCBB?BC@C?AAB99999):<@=>??AB997A6>>;::::$9@<<=><<0@?=99;6ABBCDD?B?BB?CBCAAAACCCCCCB@@ACDCC?BB??=?A@@@@??8<:=00+0<=>@A>?>?CCCBB?BB?BBB??>AAB:??@<==@@>,@@7///=>A>881817;;;4<6<>@@@>@BCCA@C=A=A@A8A::5:ABBBBBBABABBCAAB???AABAAAC<A>?>??A=A<@=>=ABB@
@ATNG8:03702:04481
GATGGTAGTGTCATATGAGAGTGTGTTCTCATTCGTTTCGGAAGAGACAGGTACGTTAATAGTTAATAGCGTACTTCTTTTTCTTTGCTTTCGTGGTATTCTTGCTAGTTACACTAGCCATCCTTACTGCGCTTCGATTGTGTGCGTACTGCTGCAATATTGTTAACGTGAGTCTTGTAAAACCTTCTTTTTACGTTTACTCTCGTGTTAAAAATCTGAATTCTTCTAGAGTTCCTGATCTTCTGGAGATACACATGATACTCTACCATCGATAACCTCGAGTCT
+
@ABB@BCCCBBBCDCGBBCCBBBBAA=@@C@@?@EFJ=CC@C?ABCB@BC=A@C@@=@?BBBC?B?BAAAB;;9B>@<>>;'444(3::;4==BB?C:;7;C8;;BBCEAECCBCBDC?CCC?B?CCAAABA@;@@AA=BBBBCAA@CBBCBBCCC@@@@@CC@C?AACCBBDCB>@;;;;.;>C<AABBB0BBCCC=CA@BCCABAC@DCCC5C@@BB@BACC?BBA;;<C@B@CCBCCC?BBB?BCCCCDDCBBCCDFF@@?@@=@999BBC?C@BBBBBBBB
@ATNG8:03707:04501
GATGGTAGGACGAGCGTCTGAGAGGTACTCATTCGTTTCGGAAGAGACAGGTACGTTAATAGTTAATAGCTGTACTTCTTTTTTCTTGCTTTCGTGGTATTCTTGCTAGTTACACTAGCCATCCTTACTGCGCTTCGATTGTGTGCGTACTGCTGCAATATTGTTAACGTGAGTCTTGTAAAACCTTCTTTTTACGTTTACTCTCGTGTTAAAAATCTGAATTCTTCTAGAGTTCCTGATCTTCTGGGTGCGCTGCAGTCTCTCTACCATCGATACCTCGAGTCT
+
@=@@7;<@8BBBA=<==?CBBCCC@BBBBCCF@DBAB<AA?B?AAACCCCABBBFFAH@DA@A@C?@>>000<://)/44444#4:8;:<<6;::@8>5524=1785??A@ABB???BB?@BB=?<ACDCCDCB?BBCB?CBE@@@CBCCBCCDDBB@BBA?AA<@=@?@@CCCAA?@ACCC9C@C?AAAAA0BDBBC>AABBCCBB@@<@AAA2BBBBDACABCAEGBBAAA?A@BBFDAA>@9;;0;;;@@;;;@CBBCCAAADC@D;00@0009<<<<BBAA
@ATNG8:03712:04483
GATGGTAGGTGCACATGAGTGTATCCAGAAGATCAGGAACTCTAGAAGAATTCAGATTTTTAACACGAGAGTAAACGTAAAAAGAAGGTTTTACAAGACTCACGTTAACAATATTGCAGCAGTACGCACACAATCGAAGCGCAGTAAGGATGGCTAGTGTAACTAGCAAGAATACCACGAAAGCAAGAAAAAAGAAGTACGCTATTAACTATTAACGTACCTGTCTCTTCCGAAACGAATGAGTACCTCTCAGACGCTCGTCCTACCATCGATAACCTCGAGTCT
+
CDDD@CBB@ACBCEDDDBBBBBCBB?BBB?BBBBBB@B@BCCBBBB?BD?C@BBBBBDDD5C@CAABCCCCCCF=AA:;;;;*;A>C?BCD9DBB>CBBBFDBBB?C@CC?BBB@BBBBEBBBCCAAACA@@>A@;;5;@;<?A>A>A;@:949B@?@@@C@CCCCBB?AA=@@@==??@>8>992999999%/737///9:>:97:;>@@C=C<>>B;;:;DDCBBD@C@@@@;?CC@BBCCCAA?BCCB@AABCCC@<<A:>@>:>555<@@<@;@>>????>
@ATNG8:03716:04503
GATGGTAGCACGAGTCACTCATATCCAGAAGATCAGGAACTCTAGAAGAATTCAGATTTTTAACACGAGAGTAAACGTAAAAAGAAGGTTTTACAAGACTCACGTTAACAATATTGCAGCAGTACGCACACAATCGAAGCGCAGTAAGGATGGCTAGTGTAACTAGCAAGAATACCTCGAAAGCAAGAAAAAAGAAGTACGCTATTAACTATTAACGTACCTGTCTCTTCCGAAACGAATGAGACTGCGTCTCACTCTCGCCTACCATCGATAACCTCGAGTCT
+
99:@;::>C::96:<BA:;6=BBCGBCCC@CCBABA4:5;;AABBD@CC?CABAA@AAAA2A?B@@000@:::=38999999(9B;A2;;;*:=@>ABBA@@?AB>A?AA=AAC@ECBBCCFCCCBCC<;:A>@CCC?BBA@@@><7>;@>?7?9977333,3888<=6<B=<<8288856.622+266666%6=59558<7886*-)-566(-)-9>00+7=888:>?=8==@788848:??>>?9::?@@=999>>?<><///5:;:444;493:9332763
@ATNG8:03670:04556
GATGGTAGGTGCACATGAGTGTATCCAGAAGATCAGGAACTCTAGAAGAATTCAGATTTTTAACACGAGAGTAAACGTAAAAAGAAGGTTTTACAAGACTCACGTTAACAATATTGCAGCAGTACGCACACAATCGAAGCGCAGTAAGGATGGCTAGTGTAACTAGCAAGAATACCACGAAAGCAAGAAAAAGAAGTACGCTATTAACTATTAACGTACCTGTCTCTTCCGAAACGAATGAGTACAGAGAGTACGATATGTCTACCATCGATAACCTCGAGTCT
+
@?@@9<=B@DDCC>CCBBCBBBDCC@CCC@CCBB@@=@?BBBAADD@CD>A?ABC>>???1>=BCBABCCCCCC=A@:::::*;A<@5;;;-;AA>ABA@@@BCB?B?CC=AAC<???ACCCBBBBCCCG@?:@A::6:AAABB??=A@CBC@CAAAAA??=?BBA@@<>?=AEF@BBCBA<AA@<@@@@@2@<8====@@=>>1738@AA3818?B@@=@A;;;A@@D@CCD<@@B@CBAAACCCA@ABBBBBBBBCBBBBBBB??666<<?1617A==>===
@ATNG8:03670:04571
GATGGTAGGACGAGCGTCTGAGAGGTACTCATTCGTTTCGGAAGAGACAGGTACGTTAATAGTTAATAGCGTACTTCTTTTTCTTGCTTTCGTGGTATTCTTGCTAGTTACACTAGCCATCCTTACTGCGCTTCGATTGTGTGCGTACTGCTGCAATATTGTTAACGTGAGTCTTGTAAAACCTTCTTTTTACGTTTACTCTCGTGTTAAAAATCTGAATTCTTCTAGAGTTCCTGATCTTCTGGTATACACACTCGCTCGCTACCATCGATAACCTCGACGTCT
+
55<=5;;B=B:95655==>CBB@@=@AAAB@?;@@??8@A>B@CCCCCCC@::9;?:>:A@??7;9=@AC@;;:A<??@@>0;<895A?8<;<E@ECC@BBABBCB;;9;BBAABBB:;:D7:8:CBBBBBB>BBBB?CDDDCCB<;;CCDCCAA>ADD@AA=@;>=@@A@@BB;A@A@@7A?C@CCCCC1?@ABB:@@B@AAB@@@;@@@@1@B?@@?B=:;8;BBCBBB@D@BBAB;;89AC>BBB;;;@CBBAAA@@@@=??;???AAAC;;,00=000@00
@ATNG8:03673:04576
GATGGTAGGACGAGCGTCTGAGAGGTACTCATTCGTTTCGGAAGAGACAGGTACGTTAATAGTTAATAGCGTAACTTCTTTTTCTTTGCTTTCGTGGTATTCTTGCTAGTTACACTAGCCATCCTTACTGCGCTTCGATTGTGTGCGTACTGCTGCAATATTGTTAACGTGAGTCTTGTAAAACCCTCTTTTTACGTTTACCCTCGTGTTAAAAATCTGAATTCTTCTAGAGTTCCTGAATCTTCTGGTATACACACTCGCTCGCTACCATCGATAACCTCGAGTCT
+
==?EGDBC<B=>?;;;;<<==BAA=@@@A@@@;>;99)44.5.5:555;;7:<=@@<A?BA=<7;7;==?=6626>;<@BBB1;??:???C<BBCCAC;;99A<@@@@CC@CDDBBBBB?BCB?C@CBBBBBBB=@@AA>BBBBCBBBBBAAACDBB?@@@=@A?D<@?@AABBA@=@;;;<.;;/<;;;;;(;A@@B:@BB8?9@95515=??+===@>:>:>>9@@BB???<=:=00)0@@9>BB?ABB;;;C@??AABA?@?AAB@CBBABBB?B@AA@99:?;
@ATNG8:03678:04579
GATGGTAGGACGAGCGTCTGAGAGGTACTCATCGTTTCGGAAGAGACAGGTACGTTAATAGTTAATAGCGTACTTCTTTTTCTTGCTTTCGTGGTATTCTTGCTAGTTACACTAGCCATCCTTACTGCGCTTCGATTGTGTGCGTACTGCTGCAATATTGTTAACGTGAGTCTTGTAAAACCTTCTTTTTACGTTTACTCTCGTGTTAAAAATCTGAATTCTTCTAGAGTTCCTGATCTTCTGGGCAGACTCTCACACGCCTACCATCGATAACCTCGAGTCT
+
A?AC;CCC@D;;6>;;;;;B@C;;;;BCDECBB;;;/;C>D@BBCCCCC@CC@AA@A000A?6@@BB=;:;<<::988:<0>?;??BD>DCCC@C9986C:>@BBBB@CCCBBB@@=@BC?CACCDCBCBB@CBAA:;;;;BBBBCCBBBCDDC@AAA?@?<?=@@B;;;ACC?BBCCC7A=@5;;;;;*;<CCC?FCFCGCC@@@4:;;;';@@A?<@<@@<@BB;:;C?C?BBB@@@=>:<;0;@@@CCCCBDCCBBB?BBA?B;;;=::3:=@@AABBCB
@ATNG8:03704:04546
GGATGGTAGTGTCATATGAGAGTGTGTACTCATTCGTTTCGGAAGAGACAGGTACGTTAATAGTTAATAGCGTACTTCTTTTTCTTGCTTTCGTGGTATTCTTGCTAGTTACACTAGCCATCCTTACTGCGCTCGATTGTGTGCGTACTGCTAGCAATATTGTTAACGTGAGTCTTGTAAAACCTTCTTTTTACGTTTACTCTCGTGTTAAAAATCTGAATTCTTCTAGAGTTCCGATCTTCTGGATAGCGACGCGATATACTACCATCGATAACCTCGAGTCT
+
4.4;;6555;<556995559955499444444:8;;<@8@@<@266;665=955554.48<:;:494///;<655<744449$9?8::CD>@?@A@BAB>:;49?>@AD=@@<666658<<<7:5;;9;;<5655<<;AA@>>;;;;9;;444444.5555:94:2///7/5555.4:<<<&4.4.49999$44444(44449:945505<==+<<<<<5;7;<5:<;666>9=:>==<<.445.5<::///7/--:///7///75://///81617344<::8
@ATNG8:03705:04533
GATGGTAGTATCTGTCTACGAGAGCCAGAAGATCAGTAACTCTAGAAGAATTCAGATTTTTAACACGAGAGTAAACGTAAAAAGAAGGTTTTACAAGACTCACGTTAACAATATTGCAGCAGTACGCACACAATCGAAGCGCAGTAAGGATGGCTAGTGTAACTAGCAAGAATACCACGAAAGCAAGAAAAAGAAGTACGCTATTAACTATTAACGTACCTGTCTCTTCCGAAACGAATGAGTACGTGTGACGTACGTGAGCTACCATCGATAACCTCGAGTCT
+
B@BB?A<CC;955559;;<>>>>CC>BA>9<@995=::64333377177,3,39;99:::);7<AC>CCCCDCI?CC@@@A?,?A>B>CCC;DCC@CBCBCBCBB?B>AA>@AA@BCCBBBDBBBCCCFBBBACCBC?B?@@CCCB?C?C@@=@BBBBCCC@CBBBBB?BC@@?>>A@@@A;???>ACCCF2AA?A999A?@=>:=<AABC7:5:>AAA>ABCBBBD>@=@BA=B?@=@BBBEBBBBBAAAA@@@BBCBBBCCAA?@9::A@@:?;?BB@A@AA
@ATNG8:03709:04546
GATGGTAGAGACTTGAAGAGCGCCAGAAGATCATGAACTCTAGAAGAATTCAGATTTTTAACACGAGAGTAAACGTAAAAAGAAGGTTTTACAAGACTCACGTTAACAATATTGCAGCAGTACGCACACAATCGAAGCGCAGTAAGGATGGCTAGTGTAACTAGCAAGAATACCACGAAAGCAAGAAAAAGAAGTACGCTATTAACTATTAACGTACCTGTCTCTTCCGAAACGAATGAGTACTATGTAGAGCTCTATACTACCATCGATAACCTCGAGTCT
+
CBBB?BCECC@AAABB>BBBAABEIIHGBBBCCBBB?AAAAABC?CD@C@A@A@@@@@2@;>>BABACC99929>@AA@A,AB>B5;;;6;BB?BAB@BCC;;;:@CC?BCC?BBBBCBBCDCBBBBBCC?BBBB?BBCDBBBB?A@D999:CBBBBCB?AAAABA?CC>AAB@CCBBB:=7818:::;+:>:;888>ABBB;?;@BBB8;7;ACAA>ABBBCBC@C@BAB=ABB?>?>BBC@===@AABBBB??>>>AA>>><@;;;>>>=A<>>>BF898
@ATNG8:03712:04550
GATGGTAGAGTATCATGTGTATCTCCAGAAGATCAGGAACTCTAGAAGAATTCAGATTTTTAACACGAGAGTAACGTAAAAAGAAGGTTTTACAAGACTCACGTTAACAATATTGCAGCTGTACGCACACAATCGAAGCGCAGTAAGGATGGCTAGTGTAACTAGCAAGAATACCACGAAAGCAAGAAAAAGAAGTACGCTATTAACTATTAACGTACCTGTCTCTTCCGAAACGAATGAGTACGTGTGACGTACGTGAGCTACCATCGATAACCTCGAGTCT
+
>>>>;==:::00///5599599999388:0549@<@=B?BBAAACC@CC@C@@A:::CCD1C@CCCB=<<<00,///////$//)54999+944.4AAAAAB??>@@CC@BBB@CBAAA:;;BBBBCBBAB?@BAA<@;;;CCCD@C?CBB@@@ACBBBC@BCCA@@;AA=?<?????@@;==>;::9:9(9929BCAAAC::79?CAAB<>;>BAAB@BBAAABB??;?@D:>AA>ABBBBBBBAAA>>>BBBBB?>>><<;;7=///977)818>>A???@
@ATNG8:03682:04598
GATGGTAGCGCGACGAGCGTAGACCCAGTAGATCAGGAACTCTAGAAGAATTCAGATTTTTAACACGAGAGTAAACGTAAAAAGAAGGTTTTACAAGACTCACGTTAACAATATTGCAGCAGTACGCACACAATCGAAGCGCAGTAAGGATGGCTAGTGTAACTAGCAAGAATACCACGAAAGCAAGAAAAAGAAGTACGCTATTAACTATTAACGTACCTGTCTCTTCCGAAACGAATGAGTACAGAGAGTACGATATGTCTACCATCGATAACCTCGAGTCT
+
BBCB@CBDCCC@ABGGCCBCBBCBC=BBBCCC99<B?C?BBCCBBA>BC>B=ABBBBBBB3B@BBBBBBC999C9>=;<;;<*<A<@4:99&9BB=:;9A@ABBC@C@CC@BBB?BC@?ACCCDBCBBBA@A@BB??<???>@AAB?C@CBB?BCAABCBB?BBBBBB?BB?BBA>AA:::177749::;;+:?=@@?@ABB@@<>;?>AA7;7;ABAA?BBAABBC?B?ACC>CBB?AABBCBAACCAAACAABB>>;;;>>>=9>666;<<0718AAAAA>>
@ATNG8:03683:04588
GATGGTAGGAGACACGTCGCACACGTACTCATTCGTTTCGGAAGAGACAGGTACGTTAATAGTTAATAGCGTACTTCTTTTTCTTGCTTTCGTGGTATTCTTGCTAGTTACACTAGCCATCCTTACTGCGCTTCGATTGTGTGCGTACTGCTGCAATATTGTTAACGTGAGTCTTGTAAAACCTTCTTTTTACGTTTACTCTCGTGTTAAAAATCCTGAATTCTTCTAGAGTTCCTGATCTTCTGGATATGAGTGACTCGTGCTACATCGATAACCTCGAGTCT
+
<<=D666@<CC@AACBB;6:@@B@>AAABB;;4;@@@;@G?B>@??DCCC?CCBAA@@?A@;;9;,//888:=8>4?A;?;+AC==>=F6>ABB>@?>9>@=@@ABBB?AAACAAAC:??B;>;>==888?;9====///9=?=>>888=;:9:;4:8;69959;BAAAA>>78155556'54:7;<<==+=>===6=99;9///97-7777)//)/6;5@=@@=@@9:9:;:>:>B>=>=<@@E=@@=::///::<;A@@@>:999666;66166:::;=//-
@ATNG8:03683:04594
GATGGTAGCGCACACATAGATACAGTTACTCATTCGTTTCGGAAGAGACAGGTACGTTAATAGTTAATAGCGTACTTCTTTTTCTTGCTTTCGTGGTATTCTTGCTAGTTACACTAGCCATCCTTACTGCGCTTCGATTGTGTGCGTACTGCTGCAATATTGTTAACGTGAGTCTTGTAAAACCTTCTTTTTACGTTTACTCTCGTGTTAAAAATCTGAATTCTTCTAGAGTTCCTGATCTTCTGGCTCTCGTAGACAGATACTACCATCGATAACCTCGAGTCT
+
?=CB@C;;;BCMEDCCCBBCCDCCCC@BBA@CC@CCBB>BCAHIHCCCCB@=?AA?@=??BDCB?C@DCBBCB@@A=;9:9:)9<8;?BD>??ACAGCCACC@BBCCDFACCDCCDCC@BBB?B@CCDCCBBB>BBBC@C:;:CBAAC@A@BBB@@<@;:5:@=@>A@@@EGDAA?@LDDD6;5;5<;;;;*;@BBC9;;BCCBEBBB<@@@@,@BABB@D@HGA;;;@@@C@B@BA@ADC8;;B?BBCCBBCCCCDCCDA@@BBA>A@@@A::6:?B@AABBBB
@ATNG8:03687:04594
GATGGTAGCATCATGCATATCTCACCCAGAAGATCAGGAACTCTAGAAGAATTCAGATTTTTTAACACGAGAGTAAACGTAAAAAGAAGGTTTTACAAGACTCACGTTAACAATATTGCAGCAGTACGCACACAATCGAAGCGCAGTAAGGATGGCTAGTGTAACTAGCAAGAATACCACGAAAGCAAGAAAAAGAAGTACGCTATTAACTATTAACGTACCTGTCTCTTCCGAAACGAATGAGTACGAGAGTCAGAGCAGAGCTACCATCGATAACCTCGAGTCT
+
CDCC?CA@@BBBB;99DCC@AAB<;;)4;;7=B?=>@6:68AABBAB?BB?B?A>>777788#34;;=<==?:899,27;;?@A0@A=A?CEE<DBA?BAABBBC@@<@>;;5;9969@CABFCCCCCCCCB@?:>@>=9????@C??<A@BDC@DBBCBBCB@BBBBAB=@@<???:??@@@;8888=>>??/?A=B===>==<=;A;>::9393::??@?AAAABBB?B@BBB>CBB?CBCDBBBBBAAAAABBBDCC@===@?A<>888<::4;5;=>AA;76
@ATNG8:03702:04620
GATGGTAGTGTCATATGAGAGTGTGTACTCATTCGTTTCGGAAGAGACAGGTACGTTTAATAGTTAATAGACGTAACTTCTTTTTCTTTGCTTTCGTGGTATTCTTGCTAGTTACACTAGCCATCTTACTGCGCTTCGATTGTGTGCGTACTGCTGCAATATTGTTAACGTGAGTCTTGTAAAACCTTCTTTTTACGTTTACTCTCGTGTTAAAAATCTGAATTCTTCTAGAGCCTGATCTTCTGGACAGAGTGTGCAGATACTACCATCGATAACCTCGAGTCT
+
::BB?BCCCCB==@?>BCBB=BA@<=:98<55.5<<:5;:6:4/0///::4:>>:99)9.4;:@20+0;///9//)/=5:;>>>+<<<6:9<>6;;;?9=9:66>456<@BC@CGCCCCCCAC::;?CAAABCBB?BBBA?BBBBCCCCDCCCCCCCG@A@@?CG@D>A@D@@@CDC@CCCDC;B>@;;;;;;*;@BBE?CCCBBBBBAA;AAAA0@BBCC@B@BIHDCC;;<B?A@ABBC=B@C?AABB;;;@;;;?@;00<<00+0//3333-3598833333
@ATNG8:03703:04621
GATGGTAGGCGACATACATACGCGCCAGAAGACAGGAACTCTAGAAGAATTCAGATTTTTAACACGAGGGTAAACGTAAAAAGAAGGTTTTACAAGACTCACGTTAACAATATTGCAGCAGTACGCACACAATCGAAGCGCAGTAAGGATGGCTAGTGTAACTAGCAAGAATACCACGAAAGCAAGAAAAAGAAGTACGCTATTAACTATTAACGTACCTGTCTCTTCCGAAACGTATGAGTACGAGAGTCAGAGCAGAGCTCATCGATAACCTCGAGTCT
+
DCBC?CAA>ABBBDDCCBCCCCCCC?DEDABBBBC@C?BBDCCCC?AB?B?BBBBBBBB1B@BBBBBBA=>=;3;?77777'7>9?8>>>9?BD@BAA>AAA@@9>9>?9>=>:>>@>>>??@@AAA<><A;9;;A;?>>=;;;A;A:>>B>B@;<@@AA=AAAABB=@@>BBB>BB@?>6;;;6=????1;;:>>??@@>>=;?:?AAA<A;AA<<<;>>>>==>;F;<==6<@@BBBABBBBBBBBAACAAAA@AA===???;;?A8828;??>>>==<
@ATNG8:03706:04617
GATAGCGCTCACATAGATACAGTACTCATTCGTTTCGGAAGAGACAGGTACGTTAATAGTTAATAGCGTACTTCTTTTTCTTGCTTTCGTGTATTCTTGCTAGTTACACTAGCCATCCTTACTGCGCTTCGATTGTGTGCGTACTGCTGCAATATTGTTAACGTGAGTCTTGTAAAACCTTCTTTTTACGTTTACTCTCGTGTTAAAAATCTGAATTCTTCTAGAGTTCCTGATCTTCTGGCTCTCGTAGACAGATACTACCATCGATAACCTCGAGTCT
+
CCCCCCCBBBDCCCCCCCCCCCCCCCC@?=@BAA=BB?C@CCDCCCC?BCCCC?B@BBA@=@=ABBDCBBBB@BCDDD3AA>A@BC<?ABABAD?CC;;;@EGH@CBCCBBBB@BBB@B?CCCCBBBC?BBCC?CCCCCCBBBCBCCBBBC@CCC@@@>A?BBBBBBDJF?AACCC9B>B;;::::*:BBCC?CBBCCCCA@A5;;;;*;B@BC@B@CE?CBCBBAC@D@BBBCCC@CAB@CCBABCCCDCCBCCCBBACCAB@??@9:5:?BBCAAAAA
@ATNG8:03709:04601
GATGGTAGAGTATCATGTGTATCTCCAGAAGATCAGGAACTCTAGAAGAATTCAGATTTTTAACACGAGAGTAAACGTAAAAAGAAGGTTTTACAAGACTCACGTTAACAATATTGCAGCAGTACGCACACAATCGAAGCGCAGTAAGGATGGCTAGTGTAACTAGCAAGAATACCACGAAAGCAAGAAAAAGAAGTACGCTATTAACTATTAACGTACCTGTCTCTTCCGAAACGAATGAGTACACACTCTCATATGACACTACCATCGATAACCTCGAGTCT
+
ACBD@CDDCBBBCCCCGFDDC@@@C@CBB?CBDC@@>@@BBDCCCD@CC@C@ABA;;;;;.;>BBCDBBBCAAA<@B<;;;;*;C>B<@@@9@BB@CABBCBBBB?B?BB>BBB>AABCD?@@CBCCBBCDD@DCDD?BBBB@AAB>C@CAA@BBBCCCCC?ACBABB?BB>BB@>@ACDC9@=<887788(:@<989?A@@@B<A=@A@@7;5;?BBB@BCBABBB>A?BBB>BBB@BBDCBBBAAABBCBA@ACBC:;:CDCC>ABBBBBB<><>C@@A???
@ATNG8:03710:04592
GATGGTAGCGCAGCACATAGATACAGTACTCATTCGTTTCGGAAGAGACAGGTACGTTAATAGTTAATAGCGTACTTCTTTTTCTTGCTTTCGTGGTATTCTTGCTAGTTACACTAGCCATCCTTACTGCGCTTCGATTGTGTGCGTACTGCTGCAATATTGTTAACGTGAGTCTTGTAAACCTTCTTTTACGTTTACTCTCGTGTTAAAAATCTGAATTCTTCTAGAGTTCCTGATCTTCTGGATTGCGACGCGATATACTACCATCGATAACCTCGAGTCT
+
669@7?/549955555<9555:444<=555:::5<?@A7:69>:>>CBB=A7::<?@>@9A<=D=@=?@>77///6)/////$//)3;==5:79:,//<7994;;;<<<8<<==<<<=054<7:.66666<==8<=55066<;@955;99::444:3::9.44.4.4<456;?=<49555)5.555555&5<<>>4;5555;999<.5555$599;;.5.5549==><<<:>7:::<<;7;;;:@@7<<>6699:::<;::<:938444433-37=;444433
@ATNG8:03714:04581
GATGGTAGTGTCATATGAGAGTGTGTACTCATTCGTGAAGAGACAGGTACGTTAATAGTTAATAGCGTACTTCTTTTCTTGTCTTTCGTGGTATTCTTGCTAGTTACACTAGCCATCCTTACTGCGCTTCGATTGTGTGCGTACTGCTGCAATATTGTTAACGTGAGTCTTGTAAAACCTTCTTTTTACGTTTACTCTCGTGTTAAAAATCTGAATTCTTCTAGAGTTCCTGATCTTCTGGTAGAGCGTGCATATATCTACCATCGATAACCTCGAGTCT
+
>:@@?A:;5955<<>=BBCBCCCDA@?>><<=;?<:5515<<<;;;5595>>5939=4:4929@945994<.4444&446555<=555583;;828:045<<BCAGGCBBAAA@;;;7;7;BBB;<<;5;BAA>BBBCEEBBACCCBCBBB>BBB@BC@B@BFBBBBCDE@BBBAA7@5;5;;;;;*;@@AD=BAAAA@::9@;@@@@0@@@AA=B?BB>BBB;;;A<@<@>==@@-00@;@@@ABAABAA@@@BBBCBA>;>0..8..).68=@@BAAA
@ATNG8:03672:04676
GATGGTAGAGTATCATGTGTATCTCCAGAAGATCAGGAACTCTAGAAGAATTCAGATTTTTAACACGAGAGTAAACGTAAAAAGAAGGTTTTACAAGACTCACGTTAACAATATTGTAGCAGTACGCACACAATCGAAGCGCAGTAGGGATGGCTAGTGTAACTAGCAAGAATACCACGAAAGCAAGAAAAAGAAGTACGCTATTAACTATTAACGTACCTGTCTCTTCCGAACGAATGAGTACGTGTGACGTACGTGAGCTACCATCGATAACCTCGAGTCT
+
@@BD?ABCB@ABBBBBBABBBBBBB<B@@7;;=<<;7@<@>DCB>D?CC@CGCCA;;;;;';;A@@B==B@;;;.;@::9:9$597<4>;9+>??;@B@@@@@BB?A?AA>ACC?BBAABBBCCCBBBCBCCACBA@?AAAABB?9;;0;;;5;BBAADCC@BBBBBB?BC?BAD@BCBAA;AAA=@BBBB3BB>A=AAAA@@@<@<@>>><@=>>BBB?AADDBCC@C?;;5;;:3:ABBECCCCC??ACAA@BBBBB;9:CC?A?;;;00*0:==@BBB=<
@ATNG8:03691:04632
GATGGTAGCTATACGTATATCTATGTACTCATTCGTTTCGGAAGAGACAGGTACGTTAATAGTTAATAGCGTACTTCTTTTTCTTGCTTTCGTGGTATTCTTGCTAGTTACACTAGCCATCCTTACTGCGCTTCGATTGTGTGCGTACTGCTGCAATATTGTTAACGTGAGTCTTGTAAAACCTTCTTTTTACGTTTACTCTCGTGTTAAAATCTGAATTCTTCTAGAGTTCCTGATCTTCTGGCTCTCGTAGACAGATACTACCATCGATTTACCTCGAGTCT
+
?@BB<BBBBBCBCCGCEBBBCCBCCA@>AB;;:;BAD>BB?C@BBBBCCC?CEC9879=@@AA>A?CBCBB>>?C?BBCCC1:>6?799,9@@A?C994:A3::?BCE>AB@D@>==9>??:>9>?>>>=;;7;???:=>AB;><>A@@@A>><><AAA9??=C9>>>>>>>>A<??@@@5@495:9;;;,99999*,,,,,,99-/(///'.799:6?5;;59><>===9=7;;AA??7::B=A@@===?>>>@@D@@@@>994:;<=888-8>:>==;;;;;
@ATNG8:03693:04639
GATGGTAGCACACGAGATCTCATCGTACTCATTCGTTTCGGAAGGAGTCAGGTACGTTATTAGTTAATAGCGTACTTCTTTTTTCTTTGCTTTCGTGGTATTCTTGCTAGTTACACTAGCCATCCTTACTGCGCTTCGATTGTGTGCGTACTGCTGCAATATTGTTAACGTGAGTCTTGTAAAACCTTCTTTTTACGTTTACTCTCGTGTTAAAAATCTGAATTCTTCTAGAGTTCCTGATCTTCTGGTGAATATGCATCGTATGCTACCATCGATAACCTCGAGTCT
+
;6AA<@CA@@@<<=><;;;655<::566;><<6;655)/;4:)/)////:8389://)//)//71854749;<833-377777$333(39:;5:;<<,//92794556==?:>??>=;??>??C@E@DCBBA@@B5;;AA?CDCBC@@A@;;:?@?@B@ABB@::99=AA;:;AABB?BBBBB7B<A=ABAAA,;;<DJ=DAAAAA;;9>4::::*;:99@;@;994::9?>??<A<@>=?9949=A=C:949@<<<;000////=/958=545<4405255<<534/
@ATNG8:03696:04640
GATGGTAGAGAGATGTAGCGCACCCAGAAGATCAGGAACTCTAGAAGAATTCAGATTTTTAACACGAGAGTAACGTAAAAAGAAGGTTTTACAAGACTCACGTTAACAATATTGCAGCAGTACGCACACAATCGAAGCGCAGTAAGGATGGCTAGTGTAACTAGCAAGAATACCACGAAAGCAAGAAAAAAGAAGTACGCTATTAACTATTAACGTACCTGTCTCTTCCGAAACGAATGAGTACTATGTAGAGCTCTATACTACCATCGATAACCTCGAGTCT
+
BABB@CCD;;;CCCCHGCA@@BBA<ABB@CBBAAA=A?@DB8:8G@CB?B?998?AAAB3A>AA??>;>=00+/9/////$5<8=9?AD9CCFACCCCCBBAA>A@DB?B@?<?AAABCJCCCBBBCBBB@CCDC<??BBBBAB>B@DAA>ACCCCCDC??>>AAB@CD?88959:AAA;@::4888888%8=:<878<<??@=B=B@AA:>:=ADBB?BBBBBBB?B?CCC=ABB?BBBAAACB??AA>@??A@@@AAA;;;@:=888===8<9<A@@@>>>
@ATNG8:03697:04654
GATGGTAGCTATACGTATATCTATGTACTCATTCGTTTCGGAAGAGACAGGTACGTTAATAGTTAATAGCGTACTTCTTTTTCTTGCTTCGTGGTATTCTTGCTAGTTACACTAGCCATCCTTACTGCGCTTCGATTGTGTGCGTACTGCTGCAATATTGTTAACGTGAGTCTTGTAAAACCTTCTTTTTACGTTTACTCTCGTGTTAAAATCTGAATTCTTCTAGAGTTCCTGATCTTCTGGACAGAGTGTGCAGATACTACCATCGTTAACCTCGAGTCT
+
ABAB:B=CCDBBBCCCEBBBDBAA@BBACC@@<@@@@;AA>A>A@@@@@C?@@@ADAF@BCAB?A@AAAAABAAA:?????.==<?:947?@@<A?=9<@49:?ABB>BBB?>>>>:>?@<A;AAAA>>>A;A@>>6:8>565>A@BAAAAAAA9===<BA=A=AA??>@@BB=@>>>>3<6<999997)69799-3-----976:0888)2888=6A;>>9>?>?;;;;?;??AAAD6:::7:BAA@??>>>>>@AAAAA@@<>;;;B<@<@<@@@@@@@@
@ATNG8:03697:04675
GATGGTAGAGTACAGTGTAGTAGACCAGAAGATCAGGAACTCTAGAAGAATTCAGATTTTAACACGAGAGTAAACGTAAAAAGAAGGTTTACAAGACTCACGTTAACAATATTGCAGCAGTACGCACACAATCGAAGCGCAGTAAGGATGGCTAGTGTAACTAGCAAGAATACCACGAAAGCAAGAAAAAGAAGTACGCTATTAACTATTAACGTACCTGTCTCTTCCGAAACGAATGAGTACTACTCTCAGAGACACACTACCATCGATAACCTCGAGTCT
+
--//6:<<DCCECDCCCCCCCCCBB?CCD@CB@@:96;=@@BCBAB=AB=A=@??8888*:;?@ABA@@@98:,9>;;;;;$9;;:.55)5::5<==AC@BBC=@=@@<@AA;AAAABBHCBBCDBBBCC@CBAA>@@@@@@A@8A=@:;8;CBBBDCC?CCCAA@?CD@AAA<??CCF?B>><>@@A@/@A=B:;:B@@?@7:7;>?A5;5:=A@?=?BCCDEE?B>BBD>????BBBCCBAA?BBBCDCB=>>;;;?;;;B=B@@@B;;5;5;>?>>==>
@ATNG8:03699:04634
GATGGTAGTATAGAGCTCTACATAGTACTCATTCGTTTCGGAAGAGACAGGTACGTTAATAGTTAATAGCGTACTTCTTTTTCTTGCTTTCGTGGTATTCTTGCTAGTTACACTAGCCATCCTTACTGCGCTTCGATTGTGTTCGTACTGCTGCAATATTGTTAACGTGAGTCTTGTAAAACCTTCTTTTTACGTTACTCTCGTGTTAAAAATCTGAATTCTTCTAGAGTTCCTGATCTTCTGGCGCTCTGTCACGTCTGCTACCATCGATAACCTCGAGTCT
+
BBBC@CBBCBBBDCCCCBBCCBCBBBA@AA::6;?>>;??;?=AAAABCC?BBBBB?B4:9AB=A@DCBACCEA>:=@>>@.@@:@857)5><><A9936>8888=@A;@@A>>>>>:::::>;>>>??AAA<AAAA8;:??<?A??AA=<999=8=>?;?B=@<?@@@BBB??<?@@@@6@=A<@@AAA.><=><><;<=>@??@=AABB/>788>;>=BB=AAAA<=<<A<@@>==<6::?:99:::>>@@DBB??>>>@??<?>==A>><>=AC@@????
@ATNG8:03699:04658
GATGGTAGAGAGACTGTAGCGCACCCAGAAGATCAGGAACTTAGAAGAATTCAGATTTTTAACACGAGAGTAAACGTAAAAAGAAGGTTTTACAAGACTCACGTTAACAATATTGCAGCAGTACGCACACAATCGAAGCGCAGTAAGGATGGCTAGTGTAACTAGCAAGAATACCACGAAAGCAAAGAAAAAGAAGTTCGCTATTAACTATTAACGTACCTGTCTCTTCCGAACGATGAGTACAGAGAGTACGATATGTCTACCATCGATAACCTCGAGTCT
+
==>>:>==BCBBBCCCBBBBCBBDB<ABB>BB<;;B6;68=7?A>:>B?A?@@:::@@@1@>CBBA@@B@BBB:??=<==?.=@>A:?>?2=89056;;562==4<;>?:>>@:==>>>>>>@@@??>>>A<A@>>7::A?<<::5;;@??=A888>?AA<@@@@BB>=>9===<>>>A>4<888)8::::):939?8<98///)/).8<>2:6:A@BA;@@A@=;;5;:==8=;;;>>>;777///66698==>>=@@@;:::>8//;//)/5:;;:??B>
@ATNG8:03707:04651
GATGGTAGGAGACACGTCGCACACGTACTCATTCGTTTCGGAAGAGACAGGTACGTTAATAGTTAATAGCGTACTTCTTTTTCTTGCTTTCGTGGTACTCTTGCTAGTTACACTAGCCATCCTTACTGCGCTTCGATTGTGTGCGTACTGCTGCAATATTGTTAACGTGAGTCTTGTAAAACCTTCTTTTTACGTTTACTCTCGTGTTAAAAATCTGAATTCTTCTAGAGTTCCTGATCTTCTGGCGCTCTGTCACGTCTGCTACCATCGATAACCTCGAGTCT
+
CCCC?CCD?BBCCCCCB@@ABBBBBBCBBB;;6;@@B=DF@C?BBBLECD?CCCBB>B>?@CA?B@BBBBBBBAA=99999(9?<@99949A@@7:9BBEH@A@ABBC?BAA=A???<AAB;@<@@>>>>@@<AAAA:>?BA@>>>>>>@AA>>>;;;;=AB<@<@A@@@AAAA8>=>DD5D:>;>AAA?/?A>@@9@;>>?@C>>?9<<<<.<<=>@;@;>><>B@@@??<@<@AAAAA=9995///99;;@@@>>>@@=>=AA;?=989//*/38999AAAA
@ATNG8:03707:04657
GATGGTAGCACGAGTCACTCATATCCAGAAGATCAGGAACTCTAGAAGAATTCAGATTTTTAACACGAGAGTAAACGTAAAAAGAAGGTTTTACAAGACTCACGTTAACAATATTGCAGCAGTACGCACACAATCGAAGCGCAGTAAGGATGGCTAGTGTAACTAGCAAGAATACCACGAAAGCAAGAAAAAGAAGTACGCTATTAACTATTAACGTACCTGTCTCTTCCGAAACGAATGAGACCTCTCAGACGCTCGTCCTACCATCGATAACCTCGAGTCT
+
;49;05==@CAA;>=AA;;@<666>9>;;7;@@B;;.95>>=>><@5>:=B=?>>>:>>>+=9=A@@@A@@@@@8=;:5555$5:6;4999+99;7;BBC9:6BB?B@BC?BAE?DCB@BBCDCDCCAA@AA@CCCC?AAAAAAAA>A@C::8:ABABCDC@BBBCBB?AA=@A?=?==9>7>9>9@@@?@/;;5;===ABD@@<A:===<8=:>6:;CACAAABBA=@>@AA9@8939@A@BB?ABBC@@@@@>>????<AAA<@;;;>>><?<AA===??@
@ATNG8:03708:04651
GATGGTAGTAGTACACTAGTCATACCAGAAGATCAGGAACTCTAGAAGAATTCAGATTTTTAACACGAGAGTAAACGTAAAAAGAAGGTTTTACAAGACTCACGTTAACAATATTGCAGCAGTACGCACACAATCGAAGCGCAGTAAGGATGGCTAGTGTAACTAGCAAGAATACCACGAAAGCAAGAAAAAGAAGTACGCTATTAACTATTAACGTACCTGTCTCTTCCGAAACGAATGAGTACGTGTGACGTACGTGAGCTACCATCGATAACCTCGAGTCT
+
@A@@?@CCCCCCBBD??CCBBBBBB?BBB?BBAAAA=@=A@B::9C?BB@C?@@????=?,@=AAACBBBB???8=A;;;;;*;@=?;ABB:BBB@CCCCDDCBB?AACC?CAB?BB??ACCCCBBBBDBBB?BBBB>BBBA@A@@<@=?9:69BBBBBDD?AABBBB?BB@>>?>AAB@D9??A=>>>>>/>@<A<;;@@@AA=?:==AA<@<@@BBB?BBBBBBE>A>BCD>CBB?BBBCBBBB==<?ACCCCBBBB???BBA>B888?>>;><@AA>==>>
@ATNG8:03708:04661
GATGGTAGTGTCATATGAGAGTGTGTACTCATTCGTTTCGGAAGAGACAGGTACGTTAATAGTTAATAGCGTACTTCTTTTTCTTGCTTTCGTGGTATTCTTGCTAGTTACACTAGCCATCCTTACTGCGCTTCGATTGTGTGCGTACTGCTGCAATATTGTTAACGTGAGTCTTGTAAAACCTTCTTTTTACGTTTACTCTCGTGTTAAAAATCTGAATTCTTCTAGAGTTCCTGATCTTCTGGGTCTCTCTCTCACGCACTACCATCGATAACCTCGAGTCT
+
CCCC?CCCD9;;DEDDCCCCCBBBAADCCC9989BBB=CC@C?BDGEDCC?CBDDC?B?CCCC?B?BBCCDCDDD?????>0>@;??@@<@BCE@CCC@CE?B@BCED@CCBBBBCC?CCC?C=BCCDCBBB?ACCD999CCCCBBBBBCBBBBB@CBB?BC?B<@@BDCCC@@:>>>=>7>=@;:9999*9BACG>CCCCCCCBBA5;;;;*;AABB?B?BB>BCCCBBB?B?BACCDD?BBBB>BECCCBBBCCBBCBBBBCCAD??>@9:49;???ABBBB
@ATNG8:03717:04678
GATGGTAGACATATCGTACTCTCTGTACTCATTCGTTTCGGAAGAGACAGGTACGTTAATAGTTAATAGCGTACTTCTTTTTCTTGCTTTCGTGGTATTCTTGCTAGTTACACTAGCCATCCTTACTGCGCTTCGATTGTGTGCGTACTGCTGCAATATTGTTAACGTGAGTCTTGTAAAACCTTCTTTTTACGTTTACTCTCGTGTTAAAAATCTGAATTCTTCTAGAGTTCCTGATCTTCTGGTGCGCTACAGTCTCTCTACCATCGATAACCTCGAGTCT
+
BEBC?BCCBCCDDBBBBDBBB@@@CCCDBB??=?BBB=BB<?<?EBBBBB?BCCCC?C?A???>A;@@ABBBB==:>@AAA/=:89568'6??>?CB?<?A7:::AAA<A@@@@?>>;AAA;A9>>>?????:?CAA688<<<=<<ACCA@;;=@:@@A<AA;?:?@???>>?@;A>>><2<6<477777)9>999+//8///==:=:>BBB/B@===<A<??<A>?=<<<8<6<<99:@7;;A<AC???????>>>A@@A;8838///<==7=6;???????
@ATNG8:03718:04648
GATGGTAGTGTCATATGAGAGTGTGTACTCATTCGTTTCGGAAGAGACAGGTACGTTAATAGTTAATAGCGTACTTCTTTTTCTTGCTTTCGTGGTATTCTTGCTAGTTACACTAGCCATCCTTACTGTGCTTCGATTGTGTGCGTACTGCTGCAATATTGTTAACGTGAGTCTTGTAAAACCTTCTTTTTACGTTTACTCTCGTGTTAAAAATCTGAATTCTTCTAGAGTTCCTGATCTTCTGGATAGCGACGCGATATACTACCATCGATAACCTCGAGTCT
+
?AA@?BBBA@?;<<=666;<<;;;===<<B:;4;;;;.9A9=59:9B@AA?ACAAB7;64=@@4:7;ABABBBBC?BADED3AA898@A;@:;=9<<D@CC;:;CGDD@EECCCCCB@CBC?A>BCCCCCCD@CCCC?AAAA@ABFCBBDECBBB?CCCACC@C@CCC@@@BCD@BBBEG;B=@;;;;;;*;AABC=AAECCEFC<;5;;;;*;;;;@=A?BB?BCCBBBB?B?BAABBB7<;C>BCBAADCCBBBB@@@BBCBDACABA@@@@B?AA???AAB
@ATNG8:03673:04687
GATGGTAGTGCGTGAGAGAGAGACCCAGAAGATCAGGAACTCTAGAAGAATTCAGATTTTTAACACGAGAGTTAAACGTAAAAAGAAGGTTTTACAAGACTCACGTTAACAATATTGCAGCAGTACGCACACAATCGAAGCGCGGTAAGGATGGCTAGTGTAACTAGCAAGAATACCACGAAAGCAAGAAAAAGAAGTACGCTATTAACTATTAACGTACCTGTCTCTTCCGAAACGATGAGTACGAGAGAGCACACGTGTCTACCATCGATAACCTCGAGTCT
+
AA@@455=<<<@666;??9;9BA<A5<@A9<CDCCC?B<??>>>C=2444848:;=>?>=+=8=BA@>A?37.3;17799999(9;494;;;+<?>:?BB@AA@BA=A=@@;?9825ACCBCC;:9AAB@@??<>>?@000?:?8BB><7>//)/69///69463333/(/8(//9*//:==3;99155;;;*994877;?>>>@;><>A@@;@<?8;;B?A@A@@@>30*0==5=000>=@BCBBBBA=<:>>;9759977;9A;97667;;7<:=>@@:666
@ATNG8:03685:04721
GATGGTAGGAGACACGTCGCACACGTACTCATTCGTTTCGGAAGAGACATGTACGTTAATAGTTAATAGCGTAACTTCTTTTTCTTTGCTTTCGTGGTATTTCTTGCTAGTTACACTAGCCATCCTTACTGCGCTTCGATTGTGTGCGTACTGCTGCAATATTGTTAACGTGAGTCTTGTAAAAACCTTCTTTTTACGTTTACTCTCGTTTAAAAATCTGAATTCTTCTAGAGTTCCTGATCTTCTGGGCAGACTCTCACACGCCTACCATCGATAACCTCGAGTCT
+
444:5;;D@CCCCC>;;;;;;<6;5<>B=A?A000==899381///<;;;?<><00+/5/0/7,4.489<<9;.9?;94444$555)554@4;;<;7;559)5@259??AA=BBBBFCCD@A@@=A>AAAC@ACA7;;BB?BBB;;:BBBBBABBABB?@@A@CC@C>A@A@@@BAA>?::;;;'::@2:9999'99@AA6B996<<?>@3;;;;(9<<<>:@:?>:=BAB?>>4504;;<>=7<;??6BB====CCBBA@@A@?A@@?A@@?=<<1819?AABBBB
@ATNG8:03687:04709
GATGGTAGTGTGTCTCTGAGAGTAGTACTCATTCGTTTCGGAAGAGACAGGTACGTTAATAGTTAATAGCTGTACTTCTTTTTCTTGCTTTCGTGGTATTTTGCTAGTTACACTAGCCATCCTTACTGCGCTTCGATTGTGTGCGTACTGCTGCAATATTGTTAACGTGAGTCTTGTAAAACCTTCTTTTTACGTTTACTCTCGTGTTAAAAATCTGAATTCTTCTAGAGTTCCTGATCTTCTGGACAGAGTGTGCAGATACTACCATCGATAACCTCGAGTCT
+
=>>><@=BBCCDEE??BBBBDCCDDCDCCAAA?AAAA<AC?B@BBDCCCDBDCBCC>A>AAA@=B;0000//><::6;CDDC1BA=BCCF>B996466>>>1;?BBBB?BCCCCBDB@CBB?B?BBBBBB@A;>?BA=BBBBBBBCCCCBBB@@@>BBA>BD@C@CCCCCCCAA;AAAAA7A>B>AAAAA,ACBCC>CCCCCCCDBB?BAAA2BBBBB?B?CC@CBCCBAB?B?@@ADBB>@@B@CCCBBCCCBBBBBCCCCBBB?B999?99298>A@BBBBB
@ATNG8:03692:04718
GATGGTAGTACATGATAGACGACACAGAAGATCAGGAACTCTAGAAGAATTCAGATTTTTAACACGAGAGTAAACGTAAAAAGAAGGTTTTACAAGACTCACGTTAACAATATTGCAGCAGTACGCACACAATCGAAGCGCAGTAAGGATGGCTAGTGTAACTAGCAAGAATACCACGAAAGCAAGAAAAAGAAGTACGCTATTAACTATTAACGTACCTGTCTCTTCCGAAACGAATGAGTACGAGAGTCAGAGCAGAGCTACCATCGATAACCTCGAGTCT
+
@@BB>BBCBBBBBBBBBBBCBBBCCCCC?BBC@@@?B>BCCCBBB?BB?A?BBBCCCCC5B?CCCCBCCCCCE>DC99999*;B=@4;;;6<JDDCBBBCCCCC@B?BC?CDD=AAAACCCBBBBCCCDCC?BCCC?BBCBBBAB?B>B@@>@CCCBBBC@CCBBBB@AA;??>8=?==;7??=;=????1?C?C?>>CBBAA;@<@AAA3506ABBC?BBBBBA@<@=@BA<CBB?BBBCCCCCCBAA@BBBBBBBBBBBBBB?B8:9?>>:><@B@@@>>>
@ATNG8:03702:04686
GATGGTAGCTATACGTATATCTATGTACTCATTCGTTTCGGAAGAGACAGGTACGTTAATAGTTAATAGCGTACTTCTTTTTCTTGCTTCGTGGTATTCTTGCTAGTTACACTAGCCATCCTTACTGCGCTTCGATTGTGTGCGTACTGCTGCAATATTGTTAACGTGAGTCTTGTAAAACCTTCTTTTTACGTTTACTCTCGTGTTAAAATCTGAATTCTTCTAGAGTTCCTGATCTTCTGGAGATATCATCAGCGAGCTACCATCGATAACCTCGAGTCT
+
BCCC?CCCCDBBBBECFEDDCCCBCBCCCB9999BBC=CC@B?BBBDECC?CCBBB@C<??AB?BABBCCCBBBB@BBCBB2@@<@00,/:;@6?<@<?A3:99AAA@BBBAAA@>:>>>7;7;??>><<<;?@A@;A>>>;;<AAAAAA?<:<=CCD=AA8<:>??AA@@>>7=::::1:9>8<<<<<+9=777.7-----997:1888)2999C;F;::59<;>:;;=A<>>>@@@8::@<>>>@A@@@@@>><<<<9:::3:::<=:>7<7667=:::7
@ATNG8:03703:04717
GATGGTAGTGATACAGATCAGACACCAGAAGATCAGGACTCTAGAAGAATTCAGATTTTTAACACGAGAGTAAACGTAAAAAGAAGGTTTTACAAGACTCACGTTAACAATATTGCAGCAGTACGCACACAATCGAAGCGCAGTAAGGATGGCTAGTGTAACTAGCAAGAATACCACGAAAGCAAGAAAAAGAAGTACGCTATTAACTATTAACGTACCTGTCTCTTCCGAAACGAATGAGTACGATGAGAGAGCTCTCTCTACCATCGATAACCTCGAGTCT
+
ABCC@CCBBBCDDDDCCCBBCCCDC?BBA?CDDBBB?BBBBBBCC?BB?B?AAAABBBB1B>BBBAABCC@@@8>@:;;;;$9;7<.555&5<<7===CBBB9<;;@CB?BAA=AABBBCCCCBCCDBBBB=BCCC?BAABBABB=@=@9:8:BBBBCCC?BBBBBB?BC?AAA>??CCC<A==:::;;;.;A<A888AAA88588==;:6::<=A@@=@BAAACC?B>ACD>DCC@??>ABCCCC?AAB?>@>>>>>>@@@>@<@>>=AAA;><>@@??;;:
@ATNG8:03707:04682
GATGGTAGTGTGTCTCTGAGAGTAGTACTCATTCGTTTCGGAAGAGACAGGTACGTTATAGTTAATAGCGTACTTCTTTTTCTTGCTTTCGTGGTATTCTTGCTAGTTACACTAGCCATCCTTACTGCGCTTCGATTGTGTGCGTACTGCTGCAATATTGTTAACGTGAGTCTTGTAAAACCTTCTTTTTACGTTTACTCTCGTGTTAAAAATCTGAATTCTTCTAGAGTTCCTGATCTTCTGGGATGTGTGCGCAGTGCCTACCATCGATAACCTCGAGTCT
+
BBBB@BBDCBBBBFDCCBBBCCCCCCDDCBA@>@AAA=BB@C?BBDDDCC@CBB:;6;ABBB@B@DDCCCCCAA<:::99':?=AABG=B@AA9:6C@BCABCBBCD@DECCCBBB?BCC?B@BCCBAB@@??CCC@CAAABBCCCBBBBB@@@@DBB?BB?B?AADCCCDCC@BDCCB8A;@;99999*9BBBB>CBECCCCBBB;@@@@,?AA@@=@?AA?BCDCBAB@C@AABCBB>A@@@:@999BBBCCCBBBBD@CBB@B@@?B9949=@ACBA@CC
@ATNG8:03707:04729
GATGGTAGAGTATCATGTGTATCTCCAGAAGATCAGGAACTCTAGAAGAATTCAGATTTTTAACACGAGAGTAAACGTAAAAGAAGGTTTACAAGACTCACGTTAACAATATTGCAGCAGTACGCACACAATCGAAGCGCAGTAAGGATGGCTAGTGTAACTAGCAAGAATACCACAGAAAGCAAGAAAAAGAAGTACGCTATTAACTATTAACGTACCTGTCTCTTCCGAAACGAATGAGTACTATCTCAGAGACACACTACCATCGATAACCTCGAGTCT
+
///:+//:===666<<=;;@@>:54.444.43449:5:8;900//:)//8<6;;455555$5.5/777/---77/7-----&/:5;)55)4:<8><<<=CA@@58-7=-3336:99=>??@??ABAAA;;6;AAC=@@AAAC??<@=A@@<@@@;ABCB>AAA?>:8??8=99*/---88,---066666'683733385522,25::;=6>62255/)/////793<8<<>7><<7;555;<<<=;<:=883333337555326...668(2,22226655
@ATNG8:03710:04722
GATGGTAGGTGCACATGAGTGTATCCAGAAGATCAGGAACTCTAGAAGAATTCAGATTTTTAACACGAGAGTAAACGTAAAAAGAAGGTTTTACAAGACTCACGTTAACAATATTGCAGCAGTACGCACACAATCGAAGCGCAGTAAGGATGGCTAGTGTAACTAGCAAGAATACCACGAAGCAAGAAAAAGAAGTACGCTATTAACTATTAACGTACCTGTCTCTTCCGAAACGAATGAGTACGATGAGATCTCGTGTGCTACCATCGATAACCTCGAGTCT
+
==<;.4998455<=ACCCBBBCBBB@BBB?BB;99?;@;@ABBCBB<@@6;4;@@?@@@@0@?BCCBCB@;;;@6@@A@@@@0@A=?<>>:.=>>;?@@@::8?@;@<::59AA9>?@ABA@A@CB;;9@>>5?@AA?C@@?@??A?B>A;;7;AAAABBB=AAB::9??>;?AA2999937;<8=BBCB3@=:=<>@@>>=>5:798:8)/)//000-0A@@?9:403000*//0*0::>ABAB897AAA788>@>?;<==<<9@6//7//)//6:99<A<:
@ATNG8:03718:04707
GATGGTAGATACTCGCTGATACACCCAGAAGATCAGGAACTCTAGAAGAATTCAGATTTTTAACACGAGAGTAAACGTAAAAGAAGGTTTTACAAGACTCACGTTAACAATATTGCAGCAGTACGCACACAATCGAAGCGCAGTAAGGATGGCTAGTGTAACTAGCAAGAATACCACGAAAGCAAGAAAAAGAAGTACGCTATTAACTATTAACGTACCTGTCTCTTCCGAAACGAATGAGTACACACTCTCATATGACACTACCATCGATAACCTCGAGTCT
+
:?@C?C@?@;;@B??BBBDC=<<BB6@==<>>>@:9389?=?AC>?<?B?B;>?@<<<?=,<8774:::B@::A1:5:;;;.5:7@8@<;+===4595@>?>BB<?<@A9?@@<@A:9;BBB@A@CCCDCD?AACC>@AAA???B?B?B::8:BBBBBBB@BBBBBB>AA????;?@@>>1:7708<<<<+<=8==>?>B>>>7;7;???;?;?>CDB?ACBAAAC>A<?@E@CCC?AAAB@AAB??;@BA@@???A:::???B?B???C99585::<<99:8
@ATNG8:03671:04767
GATGGTAGTGTCATATGAGAGTGTGTACTCATTCGTTTCGGAAGAGACAGGTACGTTAATAGTTAATAGCGTACTTCTTTTTCTTGCTTTCGTGGTATTCTTGCTAGTTACACTAGCCATCCTTACTGCGCTTCGATTGTGTGCGTACTGCTGCAATATTGTTAACGTGAGTCTTGTAAAACCTTCTTTTTACGTTTACTCTCGTGTTAAAAATCTGAATTCTTCTAGAGTTCCTGATCTTCTGGACAGAGTGTGCAGATACTACCATCGATAACCTCGAGTCT
+
0/44.4:=CCA@A??@@=BBBB@A@C???A@@?@BBD=BA;;45555555.5::99457<@CC?DABBB=C??>@:99444$4:444>>4<=;;5;;?9;C>:;9@AB?CGGCDFDCACCC?B@BCCBCCAA?@BCC@CCCCCCBCBCCBDCEBB?BBBACB?B?;;;A@ACFE@CCDEH;C>A=;;;;;*;@AAB;A@CBCBBBCB5;;;;*;@@AA>B=BB?CBBBBBC@C@CCCCCC@BBC@CCCCCCBCBBABBBCCCBBA@@:::ACD=@=?CCCBBBB
@ATNG8:03674:04745
GATGGTAGGAGACACGTCCACACGTACTCATTCGTTTCGGAAGAGACAGGTACGTTAATAGTTAATAGCGTACTTCTTTTTCTTGCTTTCGTGGTATTCTTGCTAGTTACACTAGCCATCCTTACTGCGCTTCGATTGTGTGCGTACTGCTGCAATATTGTTAACGTGAGTCTTGTAAAACCTTCTTTTTTACGTTTTACTCGCGTGCTAAAAATCTTGAATTCTTCAGAGTTCCTGATCTTCTGGGTCTACGCTCGTTGCGCTACCATCGATAACCTCGAGTCT
+
CCBC@BCB?BDBCCB;;;?CBBA@ACCCCBB?AABB=BB@C@DCCCCBB@BDB@?>@?A????C?CDCB?@@BB>@@@@?1?@>BBBB;BBCC=@@B>BB;==@CCB?ABBB@>>>9==>;A;@???><<<:??@@7==A>====>BCBA@=>><>>><A@=D:>>@@?;;:=9888;;/;:?:?@@???&73----&------776622222$255.55056::488996626(,,((**(*677.459=>7777774877788839;>=AAA:>:=A???@??
@ATNG8:03679:04739
GATGGTAGTATCTGTCTACGAGAGCCGAAGATCAGGAACTCTAGAAGAATTCAGATTTTTAACACGAGAGTAAACGTAAAAAGAAGGTTTTACAAGACTCACGTTAACAATATTGCAGCAGTACGCACACAATCGAAGCGCAGTAAGGATGGCTAGTGTAACTAGCAAGAATACCACGAAAGCAAGAAAAAGAAGTACGCTATTAACTATTAACGTACCTGTCTCTTCCGAAACGAATGAGTACGTGTGACGTACGTGAGCTACCATCGATAACCTCGAGTCT
+
?@BB;CCDCBBBBCCDCCCBCBBBA@B@?A@:9:@;@=AACCFCC?BB@C>AA???CCC3B?BCBDBBBCCCD>?>BCDEE5DCBCACCC<CGGBCCCBBBCBB?B@BB@BBB?BCAABCCCCCCCCCCBB@BAA@@BABAAAAC<@;??@;@AAABCCC?CCCBCB?A@;@AA=AABBB=?>>>>AAAA/AB=@;;:AA=::6:9=AAB7;7:>AAA?BBBBAAB=?=?FF?BBC?BBBBBBBBBBBABBBBBBBBCBBBBBB?B999A@@<>=AAA@@@==
@ATNG8:03680:04753
GATGGTAGCATCATGCATATCTCACCAGAAGATCAGGAACTCTAGAAGAATTCAGATTTTTAACACGAGAGTAAACGTAAAAAGAAGGTTTTACAAGACTCACGTTAACATATTGCAGCAGTACGCACACAATCGAAGCGCAGTAAGGATGGCTAGTGTAACTAGCAAGAATACCACGAAAGCAAGAAAAAGAAGTACGCTATTAACTATTAACGTACCTGTCTCTTCCGAAACGAATGAGTACAGAGAGTACGATATGTCTACCATCGATAACCTCGAGT
+
CBCB?CCCBBBBC9;;CCCCDBBBB?BCB@@A@@::7:?BBBAAAA>BB>A?BAA87879$76?<BBBBBABBD8?<;;;;;';@;@5:99&5;;=;A@CDDCCC@B?BBCBB?BBBBCCCCCBBBBBBBC?CCBA>BAA?BBBB?B?A@@<?BAABBBC?CCCCA@?BC@AAA>A@@@@;=;;6;BBBB.;;;?:::@@A>><>;@?<<9;:==AAA?BBBBBCF>A>ACC>CBB?BBBBBBCCAABA>CAAAACC@A9;;>>7;;>@D=>:>7<9=;::
@ATNG8:03680:04768
GATGGTAGCACACGAGATCTCATCGTACTCATTCGTTTCGGAAGAGACAGGTACGTTAATAGTTAATAGCGTACTTCTTTTTCTTGCTTTCGTGGTATTCTTGCTAGTTACACTAGCCATCCTTACTGCGCTTCGATTGTGTGCGTACTGCTGCAATATTGTTAACGTGAGTCTTGTAAAACCTTCTTTTTACGTTTACTCTCGTGTTAAAAATCTGAATTCTTCTAGAGTTCCTGATCTTCTGGGCTGCGCTGATATGCGCTACCATCGATAACCTCGAGTCTT
+
A?:>599A@;;5555556AB@A@BDEBCBCCC@BCCH?CC@C@CBCBCBB@BCB@@=@?AAAC?C>AACCCAA@D<99888$993:BCC=DC@@=@CC??@:>89:@@=AABA?;;;<???<@<ABAA;;;@<@AAB;>=====@@@@@@@;;;C=;;;<AB=B<=<<@AA@@@<>::::/:9=9:;;;:):>666)//6///=;;>;:@@@,<///76=5A@<=<;///:6;9=ABBAA8766@6=///===@DAA@@?@<===79666===7A=A??;<=661
@ATNG8:03681:04741
GATGGTAGTGCGTGAGAGAGAGACCCAGAAGATCAGGAACTCTAGAAGAATTCAGATTTTTAACACGAGAGTAAACGTAAAAAGAAGGTTTTACAAGACTCACGTTAACAATATTGCAGCTGTACGCACACAATCGAAGCGCAGTAAGGATGGCTAGTGTAACTAGCAAGAATACCACGAAAGCAAGAAAAAGAAGTACGCTATTAACTATTAACGTACCTGTCTCTTCCGAAACGAATGAGTACACACTCTCATATGACACTACCATCGATAACCTCGAGTCT
+
@C@A>@CGCDBBBFDGGCCCCCBBB=BCD@DBBBAB>A?CBBBBBB>BB>B>BBCBBBBB1B8CCCCFDBBBBB=BA@@@@@0@C>C5<<<*:BB?BBBBDDDCC@B?BB@CAB>ABCCCCCCCCBBCDDBB>BCBB@BAB???A@>@=??C?BBBBBBBA=ACCAAA?BB@BCC?A@DED>99:<?>?>@/>?:?@ABA@@@A;>9?D@@=@=@@ABB<>>B@;;:<@;@DC;>BA?ACCCCCAAABBBBBABBBABBBCABBC@>8::@@@:@<@CBCBB@@
@ATNG8:03684:04773
GATGGTAGGTACATGATAGACGACACCAGAAGATCAGGAACTCTAGAAGAATTCAGATTTTTAACACGAGAGTAAACGTAAAAAGAAGGTTTTACAAGACTCACGTTAACAATATTGCAGCAGTACGCACACAATCGAAGCGCAGTAAGGATGGCTAGTGTAACTAGCAAGAATACCACGAAAGCAAGAAAAAAGAAGTACGCTATTAACTATTAACGTACCTGTCTCTTCCGAAACGAATGAGTACAGAGAGTACGATATGTCTACCATCGATAACCTCGAGTCT
+
@@;;7;<B>ABCCAA@DAABB;:;BD?CCCACB@@>>496;BBBCBB?BB>B@B@AABDEF5B@CDCBBCC@AAD=A@;;;;;*;C>C8<;;6;BB@CCBB@A@;;8;?CD@CCD>AACBABBBCCBBBCCCD@CBBB@BBBC@@@C<A<A@@<@CCBBBCC@BCBBCE@BB?BCB;?@999+999399:9:9%0=:;0//?;A@<;>:>?CD;?<@@C@@;?@AABBC@C?BBC>BBB9::BBBBACCCCCCCCCCCBBBB>>>DB<>:::=::0708===>===
@ATNG8:03692:04737
GATGGTAGGCGACATACATACGCGCCAGAAGATCAGGAACTCTAGAAGAATTCAGATTTTTAACACGAGAGTAAACGTAAAAAGAAGGTTTTACAAGACTCACGTTAACAATATTGCAGCAGTACGCACACAATCGAAGCGCAGTAAGGATGGCTAGTGTAACTAGCAAGAATACCACGAAAGCAAGAAAAAGAAGTACGCTATTAACTATTAACGTACCTGTCTCTTCCGAAACGAATGAGTACGATGAGATCTCGTGTGCTACCATCGATAACCTCGAGTCT
+
BBBC@CA@?@CCGDEFDCCDCDAAA@CCC@BB>=@@,0-0<<>@@@=>?9<;<<>;;;;;*;>CCCFDCB;;;?9A@;;;;;(:@9>2999*9@<8>@;@?@@:;89???;BBA=@AAACEJECCBBCCDCC@CCCC?@@BBDDBA?B?B@B?BBABBCCC=AAAACA?BD>777>BBBBD:>??;?BBBB3BB?A998@@A>><>:==@@9<9<AAAB?BBBBBBC@C?ABC?CBB?AACCCCCCBBBBBBBB>>><<<>=AAA=A::9>:9599<AABA<<=
@ATNG8:03700:04747
GATGGTAGTGTCATATGAGAGTGTGTACTCATTCGTTTCGGAAGAGACAGGTACGTTAATAGTTAATAGCGTACTTCTTTTTCTTTGCTTTCGTGGTATTCCTGCTAGTTACACTAGCCATCCTTACTGCGCTTCGATTGTGTGCGTACTGCTGCAATATTGTTAACGTGAGTCTTGTAAAACCTTCTTTTTACGTTTACTCTCGTGTTAAAAATCTGAATTCTTCTAGAGTTCCTGATCTTCTGGATAGCGACGCGATATACTACCATCGATAACCTCGAGTCT
+
C?CC@CD@@:96BCGCBACCBBABBB@==<:;6:@@>4=@:9455555557<<===;?>=B>>7;7;:::=/0/:+//;::'///(39<;3<;=?:>=B@B@CCAAAEEGCCCBBBECBCBB@B@CCCBBBBB>BBAA?BCBCDBBBCBBBBBBBC@BBB@BA?A>@@CBABD@@=@@@@@3@<@=;;;;;*;BCCD;;;BBCCCA@@=BABB0BBBCB@CACC@CDD@@@DAD@CCCBBB:;;C@CFBBBCECCBBA@BBAACBA?A:9:AAA?B>ABBBCAAA
@ATNG8:03701:04734
GATGGTAGCGCATATCAGCGCAGCCCAGAAGATCAGGAACTCTAGAAGAATTCAGATTTTTAACACGAGAGTAAACGTAAAAAGAAGGTTTTACAAGACTCACGTTAACAATATTGCAGCAGTACGCACACAATCGAAGCGCAGTAAGGATGGCTAGTGTAACTAGCAAGAATACCACGAAAGCAAGAAAAAGAAGTACGCTATTAACTATTAACGTACCTGTCTCTTCCGAAACGAATGAGTACCTCTCAGACGCTCGTCCTACCATCGATAACCTCGAGTCT
+
<<>?@C;9:==BAAACCCCCECBBG>CBB@@@@@BC;?=????>?A?BB?B?@A?@@CBC5C?ABCABAHCBCC;;;;;;;;':@;@4::9*9@:5<99;ABABC@C@BB@BBB>AAAAA;;<B@BACCGGH@CBAA=@;;;;<;B5;5;;;49?B@@@@@7@?CABB@CC?CBD=@>::9,77818>A?A2@@??888BBAAB:>:=>>@1818>CCB?BDDDECC?A>ABB<A::5:A@@AAB?AAABBB???BCB@==:;;;:;898>==8=:????@@>>
@ATNG8:03702:04748
GATGGTAGCTCGCTGATGATATCTCCAGAAGATCAGGAACTCTAGAAGAATTCAGATTTTTAACACGAGAGTAAACGTAAAAAGAAGGTTTTACAAGACTCACGTTAACAATATTGCAGCAGTACGCACACAATCGAAGCGCAGTAAGGATGGCTAGTGTAACTAGCAAGAATACCACGAAAAGCAAGAAAAAAGAAGTACGCTATTAACTATTAACGTACCTGTCTCTTCCGAAACGAATGAGTACACATCGTCGTGTCGTGCTACCATCGATAACCTCGAGTCT
+
<<AC?B@A@BBBCCCAA<CCBCCBC@BEHAGDBB::7;6;;CCAAB?CB897:ABBBDDD3C?BBB???BBBBD>C>ABFFD5BC@C?CBB<BBC?CBBBCCCCC?B?AA<??A=@@??AABCCCCBBCCDD@BBBB?BAAAAAAB<>;@00-0@@ABABD@AAABBB?BB?::99=<9888)8::4888898%8:68725>=ABA7878;BC9?<@AC@@<?BA::;C?B=AAB=BCEAAA???BBAAAA==;??CA:9:?998@@=A988@==8957777899>
@ATNG8:03706:04733
GATGGTAGTACGATGATGACGACACCAGAAGATCAGGAACTCTAGAAGAATTCAGATTTTTAACACGAGAGTAAACGTAAAAAAGAAGGTTTTACAAGACTCACGTTAACAATATTGCAGCAGTACGCACACAATCGAAGCGCAGTAAGGATGGCTAGTGTAACTAGCAAGAATACCTCGAAAGCAAGAAAAAGAAGTACGCTATTAAACTATTAACGTGCCTGTCTCTTCCGAAACGAATGAGTACTGCGTCTCACTCTCGCCTACCATCGATAACCTCGAGTCT
+
5544.////7/////59===?@@;>9=55.555<77)/)///::996;<8<9==@@@@@@+><???@==<;;:=5==955555#557<9>@>2>;;7;=<<@BBBA?A>AA>@@@;@998ACABBCBCCICCB@BBAB?BBBBBAAB?B?A@@=@B@@@B@@>@BAAAA>AA?ABBA@??CC;>?B<=>BBB2==7:///>>:77/55(5:7728585?;;7>>>?<::40*0::3:00*0:>>?BAA@?>@>>995:><<>>9595383//6//)/(/>9;9///
@ATNG8:03709:04766
GATGGTAGTAGTACAGCTAGTCATACCAGAAGATCAGGAACTCTAGAAGAATTCAGATTTTTAACACGAGAGTAAACGTAAAAAGAAGGTTTTACAAGACTCACGTTAACAATATTGCAGCAGTACGCACACAATCGAAGCGCAGTAAGGATGGCTAGTGTAACTAGCAAGAATACCACGAAAGCAAGAAAAAGAAGTACGCTATTAACTATTAACGTACCTGTCTCTTCCGAAACGAATGAGTACATAGATATACGTATAGCTACCATCGATAACCTCGAGTCT
+
>9@C:BB@@@@B@=///7799;>@>?9=:9.57///:693994333:4998<7:8333;;>'>8;733:99;333(339@:::+<=9=6;;;0?<?@BBABAAC:;8:>@@?BCB=??:9<BBBDCCCBCBBB@BBBA>BBCCCCBA>B@CAA>ABBCBBBB?BCCBBA?BB@989>@=:::6;>@:88888(8>:A988ABAAA<@;>>>>;>8=@@@??ACBCBBB?C?BCE=BBB?AAAB@??CCAAC>>@AA@@@?>?A@@;7;///;883858AA@A888
@ATNG8:03711:04739
GATGGTAGTATATCGCGTCGCTATCCAGAAGATCAGGAACTCTAGAAGAATTCAGATTTTTAACACGAGAGTAAACGTAAAAAGAAGGTTTTACAAGACTCACGTTAACAATATTGCAGCAGTACGCACACAATCGAAGCGCAGTAAGGATGGCTAGTGTAACTAGCAAGAATACCACGAAAGCAAGAAAAAAGAAGTACGCTATTAACTATTAACGTACCTGTCTCTTCCGAAACGAATGAGTACACACTCTCATATGACACTACCATCGATAACCTCGAGTCT
+
DDBB?BCCBBBBCCCCECGC:9;BB?BCC@CCBBAB=A?BBABBCBHCC@D@BAAAAAAA2A=AACBBBB@@?C>?>ACGFH5BB?A5<;<6;AC>;;;@>??:;6;?BC?BAA>AB??ACFCDBBDCBBAC@CBBB?A9:9AAAA<A=ACA?BBBBCDBC?CBBCAA=AA=??>:@?=99.7774578888%8=:>879?>>;;5;5:>>>5;5;>AAA>ACBCFCC>B>CBC>BBB>AABDC@AABB>>@?>>>?@B@??BBBC@C:::CAA==8=<<<?888
@ATNG8:03713:04757
GATGGTAGATATATGCACGCTCTACCAGAAGATCAGGAACTCTAGAAGAATTCAGATTTTTAACACGAGAGTAAACGTAAAAAGAAGGTTTTACAAGACTCACGTTAACAATATTGCAGCAGTACGCACACAATCGAAGCGCAGTAAGGATGGCTAGTGTAACTAGCAAGAATACCACGAAAGCAAGAAAAAGAAGTACGCTATTAACTATTAACGTACCTGTCTCTTCCGAAACGAATGAGTACTGTATCTATGTGTGCGCTACCATCGATAAGCCTCGAGTCT
+
CCBB@BCCCCCCCCCBCBBCDCCBB?BCC@BBBBAA?B?ABBAAAC@BB@B?BBBBBBBB3B@BBBCBBBABBC<B:@@@@@1B@?A<@@@9ACCBCBBBCFD:98;@BB@BCC@CCBBCCDDCBBBEBBAC@DCBB?B?>>?@@A?BACCC?CCDCCAAA?BBB@A@@BC?>>>499@@?8@?=9=@@@@2=A;@;;;AAACB<@8;:??8=8>>CBB?CCCCCCC?A>@@@9@9939??ABBCCBB??@BA@AB@:::=889;8;<==::7.556;22.....
@ATNG8:03717:04777
GATGGTAGGAGACACGTCGCACACGTACTCATTCGTTTCGGAAGAGACAGGTACGTTAATAGTTAATAGCGTACTTCTTTTTCTTGCTTTTCGTGGTATTCTTGCTAGTTACACTAGCCATCCTTACTGCGCTTCGATTGTGTGCGTACTGCTGCAATATTGTTAACGTGAGTCTTGTAAAACCTTCTTTTTACGTTTACTCTCGTGTTAAAAATCTGAATTCTTCTAGAGTTCCTGATCTTCTGGGCAGACTCTCACACGCCTACCATGATAACCTCGA
+
@@@@8A>A@CBCBC@?;<<?>DBCBCCAA@BB?BBBB>BC@C@9:9AACB?CBBAA?C=AA?@=@=A@@@A>=8B=BBDDD3BA<?9999&79<>8AAB?AA>@???9:49>@<>>??=ABB=B<@?>>;::<9@A??<???A???>>>@AA;;;>:;:;=CC<?;>>>D@@@>>:==???2?;@:>=BCB/@@@@A9?>==AAAAAA<@@@@/A???A<A<??;ABB@@?@<@=AAA?AB;?99909::9::B????AB==:===:<A==33-34---5
@ATNG8:03689:04820
GATGGTAGGCACTGCGCACACATCCCAGAAGATCAGGAACTCTAGAAGAATTCAGATTTTTAACACGAGAGTAAACGTAAAAAGAAGGTTTTACAAGACTCACGTTAACAATATTGCAGCAGTACGCACACAATCGAAGCGCAGTAAGGATGGCTAGTGTAACTAGCAAGAATACCACGAAAAGCAAGAAAAAAGAAGTACGCTATTAACTATTAACGTACCTGTCTCTTCCGAAACGAATGAGTACTATAGACTATCTGAGACTACCATCGATAACCTCGAGTCT
+
;;@;:<<<8>555:::666<<>>@?7<?A=>BBB;;499=?A;;6C@CC@DAA@?BBBBB2B;::8997=773=5::==@DD1AB?A:???4@>A?;;;A@=<;?=?>BC@BCC?AA@ACCBCCHDBBAAA?:==9937;;;>?7829:A8958?>>>CBC@?@?AAA?A@=??;8;:5555&225-556565$6:6;988::=:849587@@:=9:8::?;?DAAABB<?;?AA;A9979BCCCBB@=>>>>>??=AABAAABCCC@B?>>ACD8=:>==;<=<<
@ATNG8:03693:04803
GATGGTAGTATCTGCACACTCTGTCCAGAAGATCAGGAACTCTAGAAGAATTCAGATTTTTAACACGAGAGTAAACGTAAAAAGAAGGTTTTACAAGACTCACGTTAACAATATTGCAGCAGTACGCACACAATCGAAGCGCAGTAAGGATGGCTAGTGTAACTAGCAAGAATACCACGAAAGCAAGAAAAAGAAGTACGCTATTAACTATTAACGTACCTGTCTCTTCCGAAACGAATGAGTACTATAGACTATCTGAGACTACATCTATAACCTCGAGTCT
+
BBCC?CCBB@AABCFCCCCBDCDDC?CCB?@BA@:;7;=@@BBBCB?BC?C?A@ABBCCC3C>BBB@??BBCBB<AABCCCC5CB?B@BBB<BCD@CBAADCCBB@B@BF@CBC>AABCCBBBCCCCDCCAA?BCBB?BBBBBB@@>A@EAA>ACCBBAAC?CCAAAA?BB>BBA=@@???8?>>;98888+8A:A888@AFBA:><>?>>5;7;@CBB?BB??>@@293999,9??;?BBCCBBCCC;;;AAABBBBBBAAABCCCCBBAA<@=@==A>666
@ATNG8:03709:04823
GATGGTAGTATCTGCACACTCTGTCCAGAAGATCAGGAACTCTAGAAGAATTCAGATTTTTAACACGAGAGTAAACGTAAAAAGAAGGTTTTACAAGACTCACGTTAACAATATTGCAGCAGTACGCACACAATCGAAGCGCAGTAAGGATGGCTAGTGTAACTAGCAAGAATACCACGAAAGCAAGAAAAAGAAGTACGCTATTAACTATTAACGTACCTGTCTCTTCCGAAACGAATGAGTACTGTATCTATGTGTGCGCTACCATCGATAACCTCGAGTCT
+
BCCC?CBBCBBBCBBDEDDCBBBCC@CCC?CCCC??>??AACCBBA?BB>B@B@?77777.7<@BBBBBBBBBB9@>>@@@@0@B>C5;;;.;BC@CCBCGDCBB?B@BB?ACC?CCAACBBBC@BCCCCCC@DABB@BAAAAABB?C@CAA>ACCCCABA?CCCBBB@A@=@@@:??=??8???;:;;;;.;A;A;:;CBA@@<@<@@@@:=9<A@??<?AAABBB?C?BBD>BAA>ACDDCCCCBBBBBB@@@?B==<@@@@@<@;;;@;;5::?>>@@;;;
@ATNG8:03714:04798
GATGTTAGCTCTGCTCTGACTCTCGTACTCATTCGTTTCTGAAGAGACAGGTACGTTAATAGTTAATAGCGTACTTCTTTTTCTTGCTTTCGTGGTATTCTTGCTAGTTACACTAGCCATCCTTACTGCGCTTCGATTGTGTGCGTACTGCTGCAATATTGTTAACGTGAGTCTTGTAAAACCTTCTTTTTACGTTTACTCTCGTGTTAAAAATCTGAATTCTTCTAGAGTTCCTGATCTTCTGGATACACTCATGTGCACCTACCATCGATAACCTCGAGTCT
+
CCCCC@CCABBCCCCBBCBCDCDBB@CCCCCB?BAAA=ACCC?CDDCCCB@CCDCC?C@CCBB?B@CBBBCCCBB?BCDEE3??<@BCC=B@AB>@AB?BC;;;ACBC@CCCCCCBC?BBB?C?@@BBBBBB?BCBD@BCBAAABCDEDDCBBBD@CBB?BC@B@CC@@@@@EC<@9999-:=@=BBCCC5CCBBB=BCCBCCC@@@?BFGF5BBCCB?B@CC@CCCCDCC@B?BCCFCC?BBB@BBBBCBDDEECBBBCD@BBB@A9::@::6;>ACCCCBBB
@ATNG8:03670:04855
GATTAGTATAGAGCTCTACATAGTACTCATTCGTTTCGGAAGAGACAGGTACGTTAATAGTTAATAGCGTACTTCTTTTTCTTGCTTTCGTGGTATTCTTGCTAGTTACACTAGCCATCCTTACTGCGCTTCGATTGTGTGCGTACTGCTGCAATATTGTTAACGTGAGTCTTGTAATACCTTCTTTTTACGTTTACTCTCGTGTTAAAAATCTGAATTCTTCTAGAGTTCCTGATCTTCTGGGCAGACTCTCACACGCCTACCATCGATAACCTCGAGTCT
+
BBB@AABBBBDCCCCCCCCBBB@BDCCCAB?BAAA<AC?B?BBBBBAB?BAABB>B>AAAA>A<AABBBBAAA>ADAAA1AA;?===7>BBB>ABB>BB;88=A@@<@A?B??==9>>>:>;AAAA>===;AA=<8==A>>=>@@@@AA<>>@9=>?:>>9>:;<;@ABB==:>@@;@??<?<@AAAA.889==4965///;;>>:>BBB/B@@??<?<@@=AA?>?>@<A;@@@@A?:??>C3>?A?>>=;<BAAA:949993::::??@=B<???AAAAA
@ATNG8:03671:04837
GATGGTAGTAGTACACTAGTCATACCAGAAGATCAGGAACTCTAGAAGAATTCAGATTTTTAACACGAGAGTAAACGTAAAAAGAAGGTTTTACAAGACTCACGTTAACAATATTGCAGCAGTACGCACACAATCGAAGCGCAGTAATGATGGCTAGTGTAACTAGCAAGAATACCACGAAAGCAAGAAAAAAGAAGTACGCTATTAACTATTAACGTACCTGTCTCTTCCGAAACGAATGAGTACTACTCTCAGAGACACACTACCATCGATAACCTCGAGTCT
+
CCBC;C=ACCCBBBC@@@CBBBBBEABBB>@ADCCCAC?BB:;;@@=@@5;4:>?<<<=<,<188?A??@=777*9=@:<==+=>9>6;;;0?=A=@C@A?@?>?;>;??=@A@<@@DABCCCDCDBBCBCB@??@?9??@AABBC?BBCAA>ABBBBBBB?CCBAAA9?@<@??687ABB8>>@<??CBCB);;69///<=A>@<?<?>>?7;5:AB??<?B?@A?B?C?BBB=BBB?BCBBBBBBACCBCBBA@@@A;;;;;;;5;=>>>;;5;:>>>>>>=8
@ATNG8:03677:04859
GATGGTAGTATAGAGCTCTACATAGTACTCATTCGTTTCGGAAGAGACAGGTACGTTAATAGTTAATAGCGTACTTCTTTTTCTTGCTTTCGTGGTATTCTTGCTAGTTACACTAGCCATCCTTACTGCGCTTCGATTGTGTGCGTACTGCTGCAATATTGTTAACGTGAGTCTTGTAAAACCTTCTTTTTACGTTTACTCTCGTGTTAAAAATCTGAATTCTTCTAGAGTTCTGATTCTGGGGTGCGCTACAGTCTCTCTACCATCGATAACCTCGAGTCT
+
;55@8BBCCCCCCCCCCBBBCFCBCCCCCCAA?BCDE<AA::7:AAA???=@?AAB@B@AA@A?B@BBBBCCCA@<A@BAA/AC=A><<9=CBA>A7709=39877:?6?AB@?>994::><A<A;;;>>>?=BDAA9=>@@==>@AAABAAAAB;;;;<>><><AAA??===A;???A>5C;C<AAAAA/9;766.6-----=<=?=@@@A/@@@AA<B<AA<A==;///49;9@?<A9999/:;;>>>>>A@@@@@AA@@A=@988A==8=;???@@@@@
@ATNG8:03679:04837
GATGGTAGGACGAGCGTCTGAGAGGTACTCATTCGTTTCGGAAGAGACAGGTACGTTAATAGTTAATAGCGTAACTTCTTTTTCTTTGCTTTCGTGGTATTCTTGCTAGTTACACTAGCCATCCTTACTGCGCTTCGATTGTGTGCGTACTGCTGCAATATTGTTAACGTGAGTCTTGTAAAAACCTTCTTTTTACGTTTACTCTCGTGTTAAAAATCTGAATTCTTCTAGAGTTCCTGATCTTCTGGATATGAGTGACTCGTGCTACCATCGATAACCTCGAGTCT
+
BB>>:>==:A>>;;666??>@@=B@CBBBCCC?B@@@9@?;@<@@?A@>?:@??>@;>,00;<7D@CECCC9649@;>;>>C+;;;6;<=>7;;<?:>>@A@@0/0??<A=B;;9@9::;@@@=@;BB::;C@A<@??>5;9B9::@@@>?????@B=:::6:::?;?@ABBBBBCACCCC@@0@;@;55999$9@@BE=C9:9>9555:7;@@@+6655=.4.5@8999==885>3=<<:::255@@B@BBB999>99:>>;:99<<8<78888?>B>@@@777@A
@ATNG8:03690:04837
GTTGGTAGCTCACGTACGTCACACGTACTCATTCGTTTCGGAAGAGACAGGTACGTTAATAGTTAATAGCGTACTTCTTTTTCTTGCTTTCGTGGTATTCTTGCTAGTTACACTAGCCATCCTTACTGCGCTTCGATTGTGTGCGTACTGCTGCAATTTTGTTAACGTGAGTCTTGTAAAACCTTCTTTTTACGTTTACTCTCGTGTTAAAAATCTGAATTCTTCTAGAGTTCCTGATCTTCTGGGTGTATCAGCGAGTATCTACCATGATAACCTCGAGTCT
+
AA?B?BBBCDDDBCBBBABCCBDCCCDBBBCC@CBCF>BB?B@DDDAAAD?CCBBB@B?BBBC?C?BBC@@@B>>;=BCCC2CB?C@@@8@CCC>B?>87718=?@DC?BBBBAB>>9>AC8<8<>>>>>AA;A???055>>>??>>A@A@788=/676(8<7<9??@;<;ECE@CDEEE;EAD?BBBBB2BCCCE=@@BBAABAAA?BCBB3BAAAA=A=AB@BBCCA>><>;>>CCCA688@@:666899=///:::;;>>>@=@A=<7818:?>>?B898
@ATNG8:03690:04844
GATGGTAGGACGAGCGTCTGAGAGGTACTCATTCGTTTCGGAAGAGACAGGTACGTTAATAGTTAATAGCGTACTTCTTTTTCTTGCTTTCGTGGTATTCTTGCTAGTTACACTAGCCATCCTTACTGCGCTTCGATTGTGTGCGTACTGCTGCAATATTGTTAACGTGAGTCTTGTAAACCTCTTTTTACGTTTACTCTCGTGTTAAAAATCTGAATTCTTCTAGAGTTCCTGATCTTCTGGGTGCGCTACAGTCTCTCTACCATCGATACCTCGAGTCT
+
;?>C@DB<8<;;;<<:9454:445.555<<<<15454)49.5.5;>;;<>8<<<;;5:7<<<=9=:>@>>=====:===AA1?=:?:;:,:=9929<<=<?7;;;<>;85994::9:5:<=8@<=B999=@@;>>9:6:BBB@@@ACA@??C@??<@?>:>?8>6<9;;::9BB25///)/)//7777$//55>066>><:<554.4;;;(999::7<7<<8<<><;;;;>;=<=BA@8;799)5@995;;;666>==<===>@B9..8..-(-68:=>8=
@ATNG8:03692:04867
GATGGTAGGCGTGTGAGAGTCTGCCCAGAAGATCAGGAACTCTAGAAGAATTCAGATTTTTAACACGAGAGTAAACGTAAAAAGAAGGTTTTACAAGACTCACGTTAACAATATTGCAGCAGTACGCACACAATCGAAGCGCAGTAATGATGGCTAGTGTAACTAGCAAGAATACCACGAAAAGCAAGAAAAAGAGTACGCTATTAACTATTAACGTACCTGTCTCTTCCGAAACGAATGAGTACGTGTGCGACGTGTCTCCTACATCGATAACCTCGAGTCT
+
CCAB?BAB@BCCCBB@@@ABAB;;;06BC?CCCCBB?B@BBCCDDD>AA?B?BBBBBCCC3B@BAA@?@BBBBB=BAAADFF3??<?>AAA9BBB?A?AAA>@>C:<8==5;AA;@??@?@@@@@@@@<<<B=>>>@<@@@@@@@@<<<<::7:ABBA@@?<?@@AAA;@@;??>5<;::::-:::156666'79;?>BCB>>>=?=:::@=@<@@@??;?AAA@?@<A;:::1:@><??;????;;;?@>??==>;;;?><@@@A???@<=7:7:DA@@AAA
@ATNG8:03696:04864
GATGGTAGCTCTGCTCTGACTCTCGTACTCATTCGTTTCGGAAGAGACAGGTACGTTAATAGTTAATAGCGTACTTCTTTTTCTTGCTTTCGTGGTATTCTTGCTAGTTACACTAGCCATCCTTACTGCGCTTCGATTGTGTGCGTACTGCTGCAATATTGTTAACGTGAGTCTTGTAAAACCTTCTTTTTACGTTTACTCTCGTGTTAAAAATCTGAATTCTTCTAGAGTAGTTCCTGATCTTCTGGGCAGACTCTCACACGCCTACCATCGATAACCTCGAGTCT
+
BBCC?BBCCCBCCCDBBCBBDBBBDDBBCB@?<>@@@<AA=A?CCCCCCC@CCBCC?B?CDCD@C?@AADDCCBB@DCCCC1CB=BBCD=BCCC?@@E@ED?BBACBC@BBBCCDCC?CCC?B>DDCCAA@D@DDBB?BBCBBBBBBDDDDA???>BBD?BB>B<@@BBCEFDIAC<<<<6<>C>;;;;:*:CCBC>BCDDDFCBBB<@?@@,?ABBB@C@CC?BBDDDAABBB@B@BBBBBA9><??<@BBBBBBBBCAAAAA?BBC@B888A7758@CDCBBAA>
@ATNG8:03698:04847
GATGGTAGTGTGTCTCTGAGAGTAGTACTCATTCGTTTCGGAAGAGACAGGTACGTTAATAGTTAATAGCGTACTTCTTTTTCTTGCTTTCGTGGTATTCTTGCTAGTTACACTAGCCATCCTTACTGCGCTTCGATTGTGTGCGTACTGCTGCAATATTGTTAACGTGAGTCTTGTAAAACCTTCTTTTTACGTTTACTCTCGTGTTAAAAATCTGAATTCTTCTAGAGTTCCTGATCTTCTGGACAGAGTGTGCAGATACTACCATCGATAACCTCGAGTCT
+
BBCC@CECDCD@AA@;@?@BBBBCCBCBGCCB?@@@@;@A?C@CCBCCCC@CCDCB@B@CCCB@D?BBBCDCDBCACCBBB5BB?BBBC=@ACA8;9C@CD@CBBCCCACDDECBBB>BAA=@=ABCBBBBB>BBBC@CCCCCBCCCCCBBCBBC?BCC?BB?C=AACCCBBAA=@BBCC9B?B?BBBCB2BCAAA>BCCCCCFCCB@BBBB2BAABB@B@CC@DBBBBCB?A@DDCBBB?A?B>ACCCAA@AAAABBBECCCCF@A@??A??<?<?CBBB@@@
@ATNG8:03699:04842
GATGGTAGTACATGATAGACGACACCAGAAGATCAGGAACTCTAGAAGAATTCATAGATTTTTTAACACGAGAGTAAACGTAAAAAGAAGGTTTTACAAGACTCACGTTAACAATATTGCAGCAGTACGCACACAATCGAAGCGCAGTAAGGATGGCTAGTGTAACTAGCAAGAATACCACGAAAGCAAGAAAAAGAAGTACGCTATTAACTATTAACGTACCTGTCTCTTCCGAAACGAATGAGTACTATGTAGAGCTCTATACTACATCGATAACCTCGAGTCT
+
==>@?CCCCCCBBBAAB@A@@@@BB=B?@;?@>9955<8=:::>84-39150-----555555$6366//////666.66/////$37,3,333&3796;<::8?;>>2:5:>7?@@687>;CCCBCCCCBCCDD?CAAA@CBBBBBBB=B=B@?;?BBBAAAA@DBCBBB@BB?BBA<@<999*9=<?@@AAB2@A@BBCBB>>>C:>9=?=>5:6:?CBB>BBBAACC6;6;@@8@AA>:::AAAABBAAAEBAAA???A@@@B@@@;;;>88184:;;;<>>>
@ATNG8:03699:04843
GATGGTAGTGTCATATGAGAGTGTGTACTCATTCGTTTCGGAAGAGACAGGTACGTTAATAGTTAATAGCGTACTTCTTTTTCTTGCTTTCGTGGTATTCTTGCTAGTTACACTAGCCATCCTTACTGCGCTTCGATTGTGTGCGTACTGCTGCAATATTGTTAACGTGAGTCTTGTAAAACCTTCTTTTTACGTTTACTCTCGTGTTAAAAATCTGAATTCTTCTAGAGTTCCTGATCTTCTGGAGATACACATGATACTCTACCATCGATAACCTCGAGTCT
+
;;;B@CC>>CBBB<;;;@A;:;BBCCCCDA;;5;@?A8AA=B@DCCCCDD?BBA;;658=@>C>@?@CBCBCBCB?BADFE3@@?@AAE9A>@=995925<.56<==F@DCCCCCCE@BBB@C?CCCBBBBB<@@BB?B;;;CCCCBCCDDCA@@?BBB?BB=@6;;;;;ABBC=@;;;;.;4;499999(9?@BC<B@@9999559.5555$55555169>C?BBBCCBB>A<@?DBBB@CAA?BCECCAAA@@AB;;;EDB@@9;000=00*9:@@@BBBCB
@ATNG8:03700:04840
GATGGTAGATACTCGCTGATACACCCAGAAGATCAGGAACTCTAGAAGAATTCAGATTTTTAACACGAGAGTAAACGTAAAAAGAAGGTTTTACAAGACTCACGTTAACAATATTGCAGCAGTACGCACACAATCGAAGCGCAGTAAGGATGGCTAGTGTAACTAGCAAGAATACCACGAAAGCAAGAAAAAAGAAGTACGCTATTAACTATTAACGTACCTGTCTCTTCCGAAACGAATGAGTACACATCGTCGTGTCGTGCTACCATCGATAACCTCGAGTCT
+
BCA@>@CDCECCCBCCCCCCCCDDD=BAA?BCCBBC?B@CCBABBB?BD>C>@@@AAACC2A>AABBBBFAAAA;@==>@@@0@CACACCC9BBLA;:;BDCCC@?@ACC?A@D>@@BBBBBBCDBBBBBBA?CCBB>BBBBBBBB@B?B??=?DBBACDD??AABBB@BC@889;>?@=<4<<<7888888%8>:=878ABE@@<@7;;AA=A<@@CBC@BCBAAAA>@?ABB>BBB?BBAAACCCBBB@@>BBDD898@>>?CC?C>?>A@<8=8=AA;;;@>
@ATNG8:03701:04871
GATGGTAGTCTCAGATAGTCTATAGTACTCATTCGTTTCGGAAGAGACAGGTACGTTAATAGTTAATAGCGTACTTCTTTTTCTTGCTTTCGTGGTATTCTTGCTAGTTACACTAGCCATCCTTCTGCGCTTCGATTGTGTGCGTACTGCTGCAATATTGTTAACGTGAGTCTTGTAAAACCTTCTTTTTACGTTTACTCTCGTGTTAAAAATCTTAATTCTTCTAGAGTTCCTGATCTTCTGGAGATATCATCAGCGAGCTACCATCGATAACCTCGAGTCT
+
C@A@:C@CCCBBBCCGDCCCDCBBCCDDCBAA?ABBB=BB?@?CCBBCBB?BBBBC?B?BA::89:A@B=<<<>>:=<>BB3AA>@ACD=:8:@;?@@?@C?@@ABCC@CCCBBBCEACBC9;8;AA@AAA@DBBB>BBCFDCB@@?AA@?ACA@;<;59@9?;??AA@>A@@=@=?>>*929;;;;;;*;AA@@<?BBAB==<<>5>>>=,=9949;@=?@>@ABBBBB@C?;::BBA?A;;7;AB@@@BDBBCBCCCDCCBB?BAAACED@C<@?@A@@??
@ATNG8:03704:04869
GATGTAGTGTCATATGAGAGTGTGTACTCATTCGTTTCGGAAGAGACAGGTACGTTAATAGTTAATAGCGTACTTCTTTTTCTTGCTTTCGTGGTATTCTTGCTAGTTACACTAGCCATCCTTACTGCGCTTCGATTGTGTGCGTACTGCTGCAATATTGTTAACGTGAGTCTTGTAAAACCTTCTTTTTACGTTTACTCTCGTGTTAAAAATCTGAATTCTTCTAGAGTTCCTGATCTTCTGGGTGTATCAGCGAGTATCTACCATCGATAACCTCGAGTCT
+
BCCCDCCC;:9DDEDCBBBCCCCBCCCCA;;;;DCE?CC@C@CCCCDDD@BBBCC@B?BBBB=@?@ABAB;;9A=??>>>+59049::4::?@8A@B?BC9;;ABCFACCCBBBCC?BBB?@=@9::BB;:6;BBB?BAAABAAAC@A@CCCCC@CBB?CC@C?CBCBA@HDD@CBGGD;@<@=;;;;;*;@@@B<B;;;BBBBBB4::::(:9::@;@:AD@@A@AC@D@B?BCCDCC@CABB=BDCCCCCABABBCCGDCBD?B@A@ABB8;:;DBABBBC
@ATNG8:03705:04865
GATGGTAGGCGTGTGAGAGTCTGCCCAGAAGATCAGGAACTCTAGAAGAATTCAGATTTTTAACACGATAGTAAACGTAAAAGAAGGTTTTACAAGACTCACGTTAACAATATTGCAGCAGTACGCACACAATCGAAGCGCAGTAAGGATGGCTAGTGTAACTAGCAAGAATACCACGAAGCAAGAAAAAGAAGTACGCTATTAACTATTAACGTACCTGTCTCTTCCGAAACGAATGAGTACTATGTAGAGCTCTATACTACCATCGATAACCTCGAGTCT
+
;444.4<<699555549;===??G@7<<;8>>;@?B<<8@@A=?>@<00+/176677733$3-33;::893337.777777+33,3,333&339,34::;;7;;9>7:=5;66/6<>>@?????A@>887;5;@;;5;==>A@BA=A=>>>087::;;<<;>><;8828?9?AA>?@?=:=88167768'//(-----855639392226A4<5///35557777.2,28905884898:222779::9==8==@;=@@@AAB7;;;;:AB:=:>>>>@?;8
@ATNG8:03706:04858
GATGGTAGTCTCAGATAGTCTATAGTACTCATTCGTTTCGGAAGAGACAGGTACGTTAATAGTTAATAGCGTAACTTCTTTTTCTTTGCTTTCGTGGTATTCTTGCTAGTTACACTAGCCATCCTTACTGCGCTCGATTGTGATGCGTACTGCTGCAATATTGTTAACGTGAGTCTTGTAAAACCTCTTTTTACGTTTACTCTCGTGTTAAAAATCTGAATTCTTCTAGAGTTACCTGATCTTCTGGACGACGCGCCACTGACACTACCATCGATAACCTCGAGTCT
+
96>>8<<B;66=;;?A;;;;;====594::::7;?>?6<<2626<=?B==<BB=97173///8392:889844.4:.33999'89919<<=188//)/;8(-/)//77:<855444::<8<=<7;5999://///98838:///9977:555::6661///1663839:<666;>A9<99<<.<,//7999$/-//;)//999955495:<==+666>=:>:<<7:444444.33-333443-39:5:;9977://)///555555;:6:///8776=8:::9;:93
@ATNG8:03709:04834
GATGGTAGTCTCAGATAGTCTATAGTACTCATTCGTTTCGGAAGAGACAGGTACGTTAATAGTTAATAGCGTACTTCTTTTTCTTTGCTTTCGTGGTATTCTTGCTAGTTACACTAGCCATCCTTACTGCGCTTCGATTGTGTGCGTACTGCTTGCAATATTGTTAACGTGAGTCTTGTAAAACCTTCTTTTTACGTTTACTCTCGTGTTAAAAATCTGAATTCTTCTAGAGTTCCTGATCTTCTGGGATGTGTGCGCAGTGCCTACCATCGATAACCTCGAGTCT
+
;<<<7;;<<<;;;>666=;9999454:::4557:;;>6>C:C:C>=99//)//7771848:9=9>694A;9///;)//988'///(3899189996<994;<055<>:;269@AB@@@@CBB?B@CBCBBCCC?@@DD@FBBBB@>0000000*0;?:999;:>8=4=9>555<<<=@@@@@*9.9459995$99<<>4;666;;99::.4444$4449>7?:??<9;:::9@?B=BABBBB?B?AA9A0000=@????AAAC@BCCAB@@??=?8<9>>>>?>>A
@ATNG8:03718:04840
GATGGTAGTATATCGCGTCGCTATCCAGAAGATCAGGAACTCTAGAAGAATTCAGATTTTTAACACGAGAGTAAACGTAAAAAGAAGGTTTTACAAGACTCACGTTAACAATATTGCAGCAGTACGCACACAATCGAAGCGCAGTAAGGATGGCTAGTGTAACTAGCAAGAATACCACGAAAGCAAGAAAAAGAAGTACGCTATTAACTATTAACGTACCTGTCTCTTCCGAAACGAATGAGTACACACTCTCATATGACACTACCATCGATAACCTCGAGTCT
+
:=4505::>966BCCCBCC9;;@ED<@CC@BBBBAA<A<ABCAB@@<?A>A?;;:?>?AA1979??ACBB887C8??BBBBB0AA?AAHGH;JBB?B@@@AAB;;79=@?=BBB>AAAACHCEDCBBBBABBABAAB@BBAA@@@C?C@C?@>?CDDCCCC?BCCBBA=@C>999<??;;;19793:AAAA/@@<???>>>C8818:>>>>8=8=>@@?@BCCBBBB?B@BBB>BBB?BBAA@???A==>?BA@@@@???A@A??<?A===00*/)/;;69///
@ATNG8:03671:04893
GATGGTAGCTATACGTATATCTATGTACTCATTCGTTTCGGAAGAAGACAGGTACGTTAATAGTTAATAGCGTACTTCTTTTTCTTGCTTCGTGGTATTCTTGCTAGTTACACTAGCCATCCTTACTGCGCTTCGATTGTGTGCGTACTGCTGCAATATTGTTAACGTGAGTCTTGTAAAACCTTCTTTTTTACGTTTACTCTCGTGTTAAAAATCTGAATTCTTCTAGAGTTCCTGATCTTCTGGATAGCGACGCGATATACTACCATCGATAACCTCGAGTCT
+
<;;;:C=@;;;;;<BBCCC;;;DDA@ABCBBB>A@@>5>=9@;00+0>>@A<AAA9908:;:;;49499888>933.33;;=)33,333,337839:949;.33::;<49=<2228852526;:555@A><9488//*..98:855555577722+255.55/5388:///888-.-999+727,//;9;9&;9767.688...7878/3333'3..-7282..).552...050568766-..8388/56<>=::9///558:::5:777779195<=998:<;
@ATNG8:03672:04901
GATGGTAGTGTGTCTCTGAGAGTAGTACTCATTCGTTTCGGAAGAGACAGGTACGTTAATAGTTAATAGCGTACTTCTTTTTCTTGCTTTCGTGGTATTCTTGCTAGTTACACTAGCCATCCTTACTGCGCTTCGATTGTGTGCGTACTGCTGCAATATTGTTAACGTGAGTCTTGTAAAACCTTCTTTTTACGTTTACTCTCGTGTTAAAAATCTGAATTCTTCTAGAGTTCCTGATCTTCTGGGTCTCTCTCTCACGCACTACCTTCGATAACCTCGAGTCT
+
?:9505=<<BBBB@DAA00////4<<556<<<7>@@B<BB?B?B;;;BBB=BBBBB:=<?999.95=99::955439=>>>,49.4:::1;///)///)/;27///9:8<>>BBA@@;@A@=A<A;;;;BBCADDCD?BBBAA@BB@@@CCCBCC@BAC9;;=@>AA;;;;;AA=@;;;;.9;@;@@BBB0>@99949995<55555.5555$4;;55158=@8BBAAA@@:>494994988;>>5>==999====>>/////::5:)44439497:::=<:88
@ATNG8:03672:04917
GATGGTAGCATCATGCATATCTCTCCAGAAGATCAGGAACTCTAGAAGAATTCAGATTTTTAACACGAGAGTAAACGTAAAAGAGAAGGTTTTACAAGACTCACGTTAACAATATTGCAGCAGTACGCACACAATCGAAGCGCAGTAAGGATGGCTAGTGTAACTAGCAAGAATACCACGAAAAGCAAGAAAAAAGAAGTACGCTATTAACTATTAACGTACCTGTCTCTTCCAAACGAATGAGTACCTCTCAGACGCTCGTCCTACCATCGAATCCTCTTAGTCT
+
CDCB?ADCB@AACCCCBCA@@@?@@:<AB@AA@CCC?B>AACB@@?<0000;?@>>?DDF3D@BBBBBBBBBB?697;;;;&:=9@.5.6;;+;=B?>DCBBC;;;>B>BB?AAA69:A@AAEKECBBBCCCB@BBBB?B@A@CA@@=A?A@A?ABAAAAA@=A@ABAA?A@;@AA<>>////)///)//////%-608///==BBA;?;?C@@<@<;;ABB?BCAAACB?B?AB9@::5:@A@AAD?AA@BBAAABBBBA@?;?BB=@@;;;:<>;8885;?===
@ATNG8:03686:04922
GATGGTAGTATCTGCACACTCTGTCCAGAAGATCAGGAACTCTAGAAGAATTCAGATTTTTAACACGAGAGTAAACGTAAAAAAGAAGGTTTTACAAGACTCACGTTAACAATATTGCAGCAGTACGCACACAATCGAAGCGCAGTAAGGATGGCTAGTGTAACTAGCAAGAATACCACGAAAGCAAGAAAAAAGAAGTTACGCTATTAACTATTAACGTACCTGTCTCTTCCGAAACGAATGAGTACTGTATCTATGTGTGCGCTACCATCGATAACCTCGAGTCT
+
//5;8;;A;;555999;;=<<<>6626>@9=BBC@@<@699;==;=6=>:?>?@BBBAAA2A<???>?993::9693444444#5<7<:>@>0=55.599?>?<55058;;7<??<?@AABCBFCF;;0@@00-0=<=:@??BBAAC7;6;;;6;BBBAAAD@CBBBBB?BF@AAA>AABBB>BBB?======&::6//+/6;=;;;:<=998>7;49;@9949898><?9:6::=9<8=;=BBBBBEBBAABB???B>>>@@@=86507/..666(5.55588222
@ATNG8:03713:04921
GATGGTAGGAGACACGTCGCACCGTACTCATTCGTTTCGGAAGAGACAGGTACGTTAATAGTTAATAGCGTACTTCTTTTTCTTGCTTTCGTGGTATTCTTGCTAGTTACACTAGCCATCCTTACTGCGCTTCGATTGTGTGCGTACTGCTGCAATATTGTTAACGTGAGTCTTGTAAAACCTTCTTTTTACGTTTACTCTCGTGTTAAAAATCTGAATTCTTCTAGAGTTCCTGATCTTCTGGCGCGTATGTATGTCGCCTACCATCGATAACCTCGAGTCT
+
AA@@<@CD@CCCDGCB@@@CCC@BBCBCCBB>ACCC>CCAC?DDDCCCC?BBBBB?C?BBDD?B?BBBBBBBBB>>>>=>1=>9><<<:=BAB@BBB?BC;=<?B8798BDCCAA=9AAA7=7>A===;;;;AA;;7>>A>==?AA@>>A<<>?;AAA7<<;C;>>>>>;;;A5<<?CD5A<A<<9999*::666.666///>89<18888+8@CAA=A;??<@?@?@@@<@;@ADB?>9??@;<<<<@>>>?A@>@@@@;;;=6;///===9=6<@>=>>>>
@ATNG8:03715:04912
GATGGTAGCGCACACATAGATACAGTACTCATTCGTTTCGGAAGAGACAGGTACGTTAATAGTTAATAGCGTACTTCTTTTTTCTTGCTTTCGTGGTATTCTTGCTAGTTACACTAGCCATCCTTACTGCGCTTCGATTGTGTGCGTACTGCTGCAATATTGTTAACGTGAGTCTTGTAAAACCTTCTTTTTACGTTTACTCTCGTGTTTAAAAATCTGTATTCTTCTAGAGTTCCTGATCTTCTGGACGACGCGCACTGACACTACCATCGATAACCTCGAGTCT
+
@BCD?BBBCDDC@BBCCCCCAAACCCCBBCBB?AB@@<AA>AADCCCCCC@BBBCC?C?CCCA?C=CCBBBB@=@:9:9:::%9>;<ABB=BABC@CCCADG;;;CCJG@CCDDBBBD?BBB@D?CBBCCCBB?BBBB<AAC9:9BBBCCBBBABBACBB?BC@D?BBCCBBBCC@BBEDD;D?B?BCDDD3ECBBB>CBCCEFDBBBC>CDDD3BBBBBBB@CC@CCCAAAC@C?CAAABA@BBB?AA?????BCCBBBBBBCAAAA?999AA@=B@BBBDC999
@ATNG8:03671:04945
GATGTAGAGAGACTGTAGCGCACCCAGAAGATCAGGAACTCTAGAAGAATTCAGATTTTTAACACGAGAGTAAACGTAAAAAGAAGGTTTTACAAGACTCACGTTAACAATATTGCAGCAGTACGCACACAATCGAGGCGCAGTAAGGATGGCTAGTGTAACTAGCAAGAATACCACGAAAGCAAGAAAAAGAAGTACGCTATTAACTATTAACGTACCTGTCTCTTCCGAAACGAATGAGTACTGCGTCTCACTCTCGCCTACCATCGATAACCTCGAGTCT
+
=>=BBABBCCBBBAAABDCBAAAH>DCC@CC@@@@=@?BBBCCCC@CD<><>CBBBBBB3C@BBBBBBBABCK>?>@BBBB5BC?C7;;;6;BB?CBBBCCBBC@C@CC@CCC>AABCCCCCCCC@@A@;<5;B;;749==????;@?C@@=@BCBBCCC@AABCBB?CC@BBC9::CCC;A==788888+8@=?;;;A@@@@;@;?8899=8=>AAA?BCAAAA@<?;:99,99:39??@AAA999?A?848>>;=>?<8;;85:////893:488::;332
@ATNG8:03683:04970
GATGGTAGTACATTATAGACGACACCAGAAGATCAGGAACTCTAGAAGAATTCAGATTTTTAACACGAGAGTAAACGTAAAAAGAAGGTTTTACAAGACTCACGTTAACAATATTGCAGCAGTACGCACACAATCGAAGCGCAGTAAGGATGGCTAGTGTAACTAGCAAGAATACCACGAAAGCAAGAAAAAGAAGTACGCTATTAACTATTAACGTACCTGTCTCTTCCGAAACGAATGAGTACTGCGTCTCACTCTCGCCTACCATCGATAACCTCGAGTCT
+
BBCB@CDBBACCC@CIBBBBAAACC@BBB?BA?@@A>A?BBCAAAC@BB>B@BB>>?BBB3B@AAA???AA???8??@AAAA2BB>A5;<<.;BB>:;9B@@BBB@C?CC?CCB9:9BBCBIICCCCCDBBB@BBAA>ABBBBBBB@C@CBB?BCBBBBBB@BBBCCA?CC?????BCCEG>BA>988887(8=:=;;;@@B@@<@<@ABB3818<@@?<?BAAAAD@C?AAC=BBD@ABBBBBBBBBBAAAB???AABAH?BBB@D988@??;A?BBBDB??>
@ATNG8:03687:04937
GATGGTAGTGCGTGAGAGAGAGACCCAGAAGATCAGGAACTCTAGAAGAATTCAGATTTTTAACACGAGAGTAAACGTAAAAAGAAGGTTTTACAAGACTCACGTTAACAATATTGCAGCAGTACGCACACAATCGAAGCGCAGTAAGGATGGCTAGTGTAACTAGCAAGAATACCACGAAAGCAAGAAAAAAGAAGTACGCTATTAACTATTAACGTACCTGTCTCTTCCGAAACGAATGAGTACTGTATCTATGTGTGCGCTACCATCGATAACCTCGAGTCT
+
@<>C?B=B=B@;<@@C@C:69B=BB6BCC<AACB@@<@>ABBAABC?BB=?;?CA@@@@@,@;997?>;?<?=@9:3:6???+?>:B7A?@7A@A=ABA@DGC@A>@>AB?DBB@BBBBCCCCCFCBCBA@?>@:;;>@@AAABBB?B@B@@=@@@@AAAB?BCDAAA?AA>@@?8<<88923797556687%7;9<878AA@=>:=7:9>>3;5:<A;;6;A??@CC@D?BBC>CAB>ABCCCBBBBBBBBBBBBBB;;;???CB>@>==>89184;===>::;
@ATNG8:03687:04945
GATGGTAGTAGTACACTAGTCATACCAGAAGATCAGGAACTCTAGAAGAATTCAGATTTTTAACACGAGAGTAAACGTAAAAAGAAGGTTTTACAAGACTCACGTTATCAATATTGCAGCAGTACGCACACAATCGAAGCGCAGTAAGGATGGCTAGTGTAACTAGCAAGAATACCACGAAAGCAAGAAAAAGAAGTACGCTATTAACTATTAACGTACCTGTCTCTTCCGAAACGAATGAGTACATAGATATACGTATAGCTACCATCGATACCTCGAGTCT
+
:444.45<::;@@;<>;;;==666>7555.59977749)//<::<<:><5855554:==?+=9<<555;;;:==/346>?=?+;;5;49;;0;==@:::A@?:CD@;::D@BBB9:8ACBCAAABBAAAA@@5>?9:58;;;899>9=<@9:099=9;<=B>A@BA@@47/566:+//8:>2//55:<>@?/>A68:>>>=>>>;?;?>>>;?:99=00,0=::?@?;?:=<>7///;>;8<<<@BC>678???=<<A=>;>@@;6>/--7---0676.2276
@ATNG8:03688:04959
GATGGTAGGTGCACATGAGTCTATCCAGAAGATCGGGAACTCTAGAAGAATTCAGATTTTTAACACGAGAGTAAACGTAAAAAGAAGGTTTTACAAGACTCACGTTAACAATATTGCAGCAGTACGCACACAATCGAAGCGCAATATGGATGGCTAGTGTAACTAGCAAGAATACCACGAAAGCAAGAAAAAGAAGTACGCTATTAACTATTAACGTACCTGTCTCTTTCCGAAACGAATGAGTACGATGAGATCTCGTGTGCTACCATCGATAACCTCGAGTCT
+
ABCC?CBB?CCCCCCCA?D00/=<@;>>C=AADCCC<@>ADDDDCC=BB@D@BB@>>>>>0>?CCCBDDCCECB6@9999:9';@;@5999&5<<9=B=BDEBCB@B?@A>ABB>A?BBCDCCBBBCBCCBD@CCBB?BBBBC@DBBB?BBB=BBCCBAAB@DCBBBB>BB@CCC@BB@??:>??>BBBBB3AA>ABBBCBBBD>?=@CBA>B?BBBBB>@>>=;77729?BBC>@??>@CDCCCCBC@A@BBBBBBCA@<<899;6;///<770;=@AA===AA
@ATNG8:03700:04969
GATGGTAGTGTCATATGAGAGTGTGTACTCATTCGTTTCGGAAGAGACAGGTACGTTAATAGTTAATAGCGTACTTCTTTTTCTTGCTTTCGTGGTATTCTTGCTAGTTACACTAGCCATCCTTACTGCGCTTCGATTGTGTGCGTACTGCTGCAATATTGTTAACGTGAGTCTTGTAAAACCTTCTTTTTACGTTTACTCTCGTGTTAAAAATCTGAATTCTTCTAGAGTTCCTGATCTTCTGGACAGATGTGCAGATACTACCATCGATAACCTCGAGTCT
+
>@@@=@:@A@;;>@@CBCBBBA;;;BBCCC;;;;BBD>BB?B@CCDCCCC>@;;==:=@CCCB7;89?@ACBBA@;00000)00,/9::3956;8@=B@CI:<;ABBB@CCCCCBBDACBB>A>ABB@AAA@<@AAA@DFGDDDDFFBBBCDEEE@CCB@BB@C@BBFCBBBBB@BBDHE;D?C=;;;;;*;@AAA<BAA;;;BBAA4:;:;*;>@BB>A?::8;BCBCBC@E@BBCCCC?BAC@CC;;;<BBBCCGDDAABA@<@;::?@?;?=@BBAAABB
@ATNG8:03705:04935
GATGAGTAGGAGACAGTCCACACGTACTCATTCGTTTCGGAAGAGACAGGTACGTTAATAGTTAATAGCGTACTTCTTTTTCTTGCTTTCGTGGTATTCTTGCTAGTTACACTAGCCATCCTTACTGCGCTTCGATTGTGTGCGTACTGCTGCAATATTGTTAACGTGAGTCTTGTAAAACCTTCTTTTTACGTTTACTCTCGTGTTAAAAATCTGAATTCTTCTAGAGTTCCTGATCTTCTGGGCAGACTCTCACACGCCTACCATCGATAACCTCGAGTCT
+
<;0/-,,,,(,,--///69==@DDD;:9CBB>BBBC?EDADABCBCCCC?BBCBB@C?BBBA?C?BBCCAABBA999999(9?>A@BB=BBCC@C>><>C<?>BBBB>AACC@@@A<@>><><>>>>>=AA=A>>>6::><<=>@<;===///=,//=:>>1818==??AAAA;DDDDC2>;>;??AAA/AA?@?8>><<<=@:;;<AAAA/@===E=E<>>:::;>888=B:==>>>?:>===4=;;;??@=98=6667033327///=@@6>;>@===///
@ATNG8:03709:04956
GATGGTAGTATCTGCACACTCTGTCCAGAAGATCAGGAACTCTAGAAGAATTCAGATTTTTAACACGAGAGTAAACGTAAAAAGAAGGTTTTACAAGACTCACGTTAACAATATTGCAGCAGTACGCACACAATCGAAGCGCAGTAAGGATGGCTAGTGTAACTAGCAAGAATACCACGAAAAGCAAGAAAAAAGAAGTACGCTATTAACTATTAACGTACCTGTCTCTTCCGAAACGAATGAGTACTATAGACTATCTGAGACTACCATCGATAACCTCGAGTCT
+
BBBBABBB@?A;9:6BCBBBCCCCC@CCC@CC@@@@;?;@ACAAAA@CF?B?AAA@ACCD3C>A@BBBBBBBDC:@?;:::9';B>B8::;7;CC@CCBCCCCDD@C@BB?BBB?BABACCCEBBBDDBBBB@BC@@<@B@@@CAA>B@BCC@CCCBBBBB?BBBBAB<>=8??=9==:9::+::81888888%/:6:///=;=?@7;77<AC3838ABAA?ACBBBBB?@<000*000,0?@ABBBBEB@@;;;>>BBCB???BAB?BAAAA@@9?;?>>=>888
@ATNG8:03710:04951
GATGGTAGATATATGCACGCTCTACCAGAAGATCAGGAACTCTAGAAGAATTCAGATTTTTAACACGAGAGTAAACGTAAAAAGAAGGTTTTACAAGACTCACGTTAACAATATTGCAGCAGTACGCACACAATCGAAGCGCAGTAAGGATGGCTAGTGTAACTAGCAAGAATACCACGAAAGCAAGAAAAAAGAAGTACGCTATTAACTATTAACGTACCTGTCTCTTCGAAACGAATGAGTATACACTCTCATATGACACTACCATCGATAACCTCGAGTCT
+
FBBB@CBBBBCCCCBBCCCCBBBDD?ABB?;;;C;;9:?AAAABBC?BB>A>ABBCCCCC2B?BB???BABA@@;=8;:@@@,A@=@<@@@7BBC?AFCCCCCAA=A<@@>ABB?BBBBDDCAAB;;;BCBC@BCBB@ABABCCBB?B?B@@=@AAAAABB@CBBAAA>A@=@@>399>>>5998=AAAAAA'660////888//*/7;;<=7=7@;@;;6;AABBBD?@@AG8@00,0;>>????ACBCBAAAABB@????>=?9>987<=?6=6=A=<<<>=
@ATNG8:03717:04977
GATGTAGTGTCATATGAGAGTGTGTACTCATTCGTTTCGGAAGAGACAGGTACGTTTAATAGTTAATAGCGTAACTTCTTTTTCTTTGCTTTCGTGGTATTCTTGCTAGTTACACTAGCCATCCTTACTGCGCTTCGATTGTGTGCGTACTGCTGCAATATTGTTAACGTGAGTCTTGTAAAAACCTTCTTTTTACGTTTACTCTCGTGTTAAAAATCTGAATTCTTCTAGAGTTCCTGATCTTCTGGATAGCGACGCGATATACTACCATCGATAACCTCGAGTCT
+
<<;<<<?>>@AABDBACAB;;;=;:566@CC?BCCC=CD:>895555994999555)45999?7B=?@=;;//)/7277778)8:;5;;<=5;;9:5;//)/:)//66>?<@>@>@>:;5;;;5;;ABAAABCC?AABB@CAABCCCBCCCBCBBCD@@AA@AA@D@AA@A@@AAA>@:::;;':;A;@@B@B1BCCCC?F:;9@@9955.5555$5;;>;<??BC=AA@;;:A;A=A@@@>?;=?B<A@<<;AAA;;9@@BBBCCCC@A@??????B?:99ABBBB
@ATNG8:03719:04940
GATGTAGTGTCATATGAGAGTGTGTACTCATTCGTTTCGGAAGAGACAGGTACGTTAATAGTTAATAGCGTACTTCTCTTTCTTGCTTTCGTGGTATTCTTGCTAGTTACACTAGCCATCCTTACTGCGCTTCGATTGTGTGCGTACTGCTGCAATATTGTTAACGTGAGTCTTGTAAAACCTTCTTTTACGTTTACTCTCGTGTTAAAAATCTGAATTCTTCTAGAGTTCCTGATCTTCTGGTATGACTAGTGTACTACTACCATCGGATAACCTCGAGTCT
+
;9<66;ABCCDECCCBBBBEDDDCCAAABBC@BCCC=CC?D@CBCCHCCABC=CD@C?BCCC?C@CCCCA@@@@;<>99948>:>=?=6<=44.444.497;<<B=@?ACCCCBCA?ABB?B:;;CCCCFA>@@00+00@@CCEBCCC@@ACBB?BBB?BB7;7;@@CCCBBB5;;;;;-;>A>AAAA3@?;;;.;=>=>99955.5555$5==@BADACB?BCCCDBB?B?@@@@A@;;;;<@AACAABADCC;;;BBBB;0+0@0.*.::*.*000009AB
@ATNG8:03674:04980
GATGGTAGCACGACACGACGATGTGTACTCATTCGTTTCGGAAGAGACAGGTACGTTAATAGTTAATAGCGTACTTCTTTTTCTTGCTTTCGTGGTATTCTTGCTAGTTACACTAGCCATCCTTACTGCGCTTCGATTGTGTGCGTACTGCTGCAATATTGTTAACGTGAGTCTTGTAAAACCTTCTTTTTACGTTTACTCTCGTGTTAAAATCTTGAATTCTTCTAGAGTTCCTGATCTTCTGGACGACGCGCACTGACACTACCATCGATAACCTCGAGTCT
+
ACBB@BCFCCDB=BCCCDB:::BBCCCAAA00+0000+0@;@=ABBBCCC?AAB::5:=@>@A<?=>AABBBBBB?BBCCC3B@;A:::,7??A799C?BB999>?BB?BAB@@@==9=??<@<@B=<=;:::==<<8=<>>;;;BAA@@BB@@@;???<==:><AAA@@@@@?;?;;;;/;5;6;@BBB/BA<;;16/////66-/(///'.35.3605)..27655525;?;?A>8;:,//;7;@9:=;;6@@///=<:>:7717///:<<6:6:==ABBA@
@ATNG8:03680:05002
GATGGTAGTATATCGCGTCGCTATCCAGAAGATCAGGAACTCTAGAAGAATTCAGATTTTTAACACGAGAGTAAACGTAAAAGAAGGTTTTACAAGACTCACGTTAACAATATTGCAGCAGTACGCACACAATCGAAGCGCAGTAAGGATGGCTAGTGTAACTAGCAAGAATACCACGAAAGCAAGAAAAAAGAAGTACGCTATTAACTATTAACGTACCTGTCTCTTCCGAAACGAATGAGTACTGTATCTATGTGTGCGCTACCATCGATAACCTCGAGTCT
+
ABBB@BCBC@AACCCCEEC9;;CBC@CCC?CCCC998;?ABBDCDCACG@B=AB@9999:):<@AABBBC???C=A@;;;;.9C;A2;;;*;@B>::9@@@=:?=?@CB>ABD?BBAADJCCCCBCCFABA?BAAA?ABAABBBB?B?AAB@BBAACBCC?CCCBBB?CC?BBB?BB88707774568899%8=:=;:;A?ABA<@<><>>8>;>BCBB?AAABBCC?B?BBB=BBC@CBBBBBBBBACBBB998>>>>>??@@A=B:::A:95;=;;;>>;;;
@ATNG8:03680:05016
GATGGTAGCGCGAGCGAGCGTAGACCCAGAAGATCAGGAACTCTAGAAGAATTCAGATTTTTAACACGAGAGTAAACGTAAAAGAAGGTTTACAAGACTCACGTTAACAATATTGCAGCAGTACGCACACAATCGAAGCGCAGTAAGGATGGCTAGTGTAACTAGCAAGAATACCACGAAAGCAAGAAAAAGAAGTACGCTATTAACTATTAACGTACCTGTCTCTTCCGAAACGAATGAGTACTATGTAGAGCTCTATACTACCATCGATAACCTCGAGTCT
+
:8?=6::C;0/////7;///<<:9?>)959.4//0//)/398454::6;;7>8=>?9::::(99BABCBBCA??A8:9;;99*5<8A.99)555.5==A>?<596:?CC?BBB989BBDCBBBCCCGCBBB?C?@??@ACC999C>A?B::6:A:::AAA>AAA999?A>9>@>0//=9;466:8:;;;;.;C<B;;;@?@AA=B<??>>;>6:;@@?>AA?@?CC<>;=BA9A9979??BBBBBBA>?>?@BBBAAAAAA@AA<A;;;A==9=6;;=>???>
@ATNG8:03680:05023
GATGGTAGAGAGAGCTCTCTCATCGTACTCATTCGTTTCGGAAGAGACAGGTACGTTAATAGTTAATAGCGTACTTCTTTTTCTTGCTTTCGTGGTATTCTTGCTAGTTACACTAGCCATCCTTACTGCGCTTCGATTGTGTGCGTACTGCTGCAATATTGTTAACGTGAGTCTTGTAAAACCTTCTTTTTACGTTTACTCTCGTGTAAAATCTGAATTCTTCTAGAGTTCCTGATCTTCTGGTATACACACTCGCTCGCTACCATCGATAACCTCGAGTCT
+
DC??>@CCCCCCBBBBCCCCCDCCCAAACB;:69@?A=BCAE@CAA@CCC@DCB>>:?>AAAC?B?CBBCBBBBB?@@?@?2>?;A<>>8;A@A?BCC?<=:>@@ADD?B>A@@8896<<<:==BAAAA@@@9>>>A5889999:AA???AAA??<;;;<AA<A<@@>>>@@@@=A@??@5?=A:=:@@@,99777),,,,,,53-/...&.67796:57726<<=:99=A677777:177A;??>>=A@A???B@@@@A@@@<>>>>>??<?;?>@@AA@@
@ATNG8:03681:04998
GATGTAGCGCACACATAGATACAGTACTCATTCGTTTCGGAAGAGACAGGTACGTTAATAGTTAATAGCGTACTTCTTTTTCTTGCTTTCGTGGTATTCTTGCTAGTTACACTAGCCATCCTTACTGCGCTTCGATTGTGTGCGTACTGCTGCAATATTGTTAACGTGAGTCTTGTAAAACCTTCTTTTTACGTTTACTCTCGTGTTAAAAATCTGAATTCTTCTAGAGTTCCTGATCTTCTGGAGATACACATGATACTCTACCATCGATAACCTCGAGTCT
+
ABA@ACCCCCCCCCCCCCCCDCBBBCCCC;;.::99)5;.9.996;;@@:C:55<5:5:<<<9=9???BABBCC@CBCCD3AA>AABC>BBCF@BBC@CC7;;@AAB?AADCCCCCACBB@C?CCCCBBBB?BAAB>BBBBBAAABBBCBCBAD@B@@>@@<@@@@@B@@@BB:99DFD9D8;4;AAAA*;;;:B.;999@?@@>>9?G@F199@@@=A>BE@BCCBBBB?C?BBBDDC@CBBACGGCCBCCCFBBBBDDBBCD?A999@@B=B>A??999A@
@ATNG8:03681:05027
GATGGTAGTATCTCCACACTCTGTCCAGAAGATCAGGAACTCTAGAAGAATTCAGATTTTAACACGAGAGTAAACGTAAAAGAATGGTTTTACAAGACTCACGTTAACAATATTGCAGCAGTACGCACACAATCGAAGCGCAGTAAGGATGGCTAGTGTAACTAGCAAGAATACCACGAAAGCAAGAAAAAAGAAGTTACGCTATTAACTATTAACGATACCTGTCTCTTCCGAAACGATGAGTACACATCGTCGTGTCGTGCTACCATCGATACCTCGAGTCT
+
BCCC@BBA@:////)/:777A@A;;4:BB690=<..(-0---///:6==25-3:93899*338<933399337)8<;9;;*5=256:>@@9AAA:>@<@>B=55258=;8<::588:8=>9700///<999:<@;=>555BBBBB=A=A;:7:AACBB==88844778<?:?@=073;87.88828A@@BB'88499.57:<><?<@688><=A;65/---(----..8694666).....3.22665555558777333737?;=9>800>0//)///>?=<=
@ATNG8:03690:04999
GATGGTAGCGCATATCAGCGCAGCCCAGAAGATCAGGAACTCTAGAAGAATTCAGATTTTTAACACGAGAGTAAACGTAAAAGAAGGTTTTACAAGACTCACGTTAACAATATTGCAGCAGTACGCACACAATCGAAGCGCAGTAAGGATGGCTAGTGTAACTAGCAAGAATACCACGAAAGCAAGAAAAAGAAGTACGCTATTAACTATTAACGTACCTGTCTCTTCCGAAACGAATGAGTACGATGAGATCTCGTGTGCTACCATCGATAACCTCGAGTCT
+
CC@@<A;9;CDEDCBBBDBBBCCCD=CCD@CCCCAA>A?BCCCCBB?BA>B>BAB>>>>>0>?BCCBFDCCCCB9??9999*;B>C5;;;6;CCACCCCCCDDD?B?BB@BBB?BBACDCCCCCCDCBBBDADCBB?BBA@BBCB?BBC9999BBCCBBC?BCAAAA?BF>???<??@@A8>>>?BCCCC3DC@B988BCBC@9><@@AA7;7;ACCC@C@@@?BB?C@BBB>BBB?BBBBBBCCCBACCBBB?A@DCB:8:AA<A>??A@@<@<A@@@@:::
@ATNG8:03696:05001
GATGTAGGCGACATACATACGCGCCAGAAGATCAGGAACTCTAGAAGAATTCAGATTTTTAACACGAGAGTAAACGTAAAAAGAAGGTTTTACAAGACTCACGTTAACAATATTGCAGCAGTACGCACACAATCGAAGCGCAGTAAGGATGGCTAGTGTAACTAGCAAGAATACCACGAAAGCAAGAAAAAGAAGTACGCTATTAACTATTAACGTACCTGTCTCTTCCGAAACGAATGAGTACGTGTGCGACGTGTCTCCTACCATCGATAACCTCGAGTCT
+
:;5:::>:?=BBBCBACCCB@@AC=AAB>AA@@>@=@?BC@@@AA>AD@C@BAA;;;::.9?DFCBBBB<<BA8??99555$5;6;.555&5:;6;;;:99:5:4:?AA>??=49888:AABBBBCCCCCC@AA00-0@===B;;5;;@@@;@AABCB@@@CBCCBB?BB?ABC499???8???=AABBB3EDABAA9::@8818:>>?A:=8==BAA?A;;;A@?9?;9:;69AA?A??<;;;00/::;;=<::==B==98;548/..9;;0606AA:::67
@ATNG8:03704:05001
GATGGTAGCTCTGCTCTGACTCTCGTACTCATTCGTTTCGGAAGAGACAGGTACGTTAATAGTTAATAGCGTACTTCTTTTTCTTGCTTTCGTGGTATTCTTGCTAGTTACACTAGCCATCCTTACTGCGCTTCGATTGTGTGCGTACTGCTGCAATATTGTTAACGTGAGTCTTGTAAAACCTCTTTTACGTTTACTCTCGTGTTAAAAATCTGAATTCTTCTAGAGTTCCTGATCTTCTGGTATACACACTCGCTCGCTACCATCGATAACCTCGAGTCTTACTACCAGCA
+
ABBB?CCBDEDDBBBCDCCCCGCCCBBBDD@A??BCD>DF@C?AABABEI@BBCCG?B@AA@B=B=9:6<<<=>>?=BDDD3CA=?9:;/;9:54;=><@C@@AACCDADCBBB@@@>@@@6;9;BCB@@AC>@@CC?BBCCCBBBC@@@BBB::8;BB?BA=A>A@ABABCCE?A0000,0,00000)/;@BE>C@CBB@>95424444$4;;>><;<?@=ABBC@@@6;6:?<;;;<??A?ACCCCCCDCCC@@@@@@@BB?AABCBCC?B?A:::==00*0:00.).00.
@ATNG8:03709:04982
GATGGTAGCGCACACATAGATACAGTACTCATTCGTTTCGGAAGAAACAGGTTCGTTAATAGTTAATAGCGTACTTCTTTTTCTTGCTTTCGTGGTATTCTTGCTAGTTACACTAGCCATCCTTACTGCGCTTCGATTGTGTGCGTACTGCTGCAATATTGTTAACGTGAGTCTTGTAAAACCTTCTTTTTACGTTTACTCTCGTGTTAAAAATCTGAATTCTTCTAGAGTTCCTGATCTTCTGGACGACGCGCACTGACACTACCCATCGATAACCTCGAGTTCT
+
@;>>:BBCAB:;6=>CBBBBCCCCCCCBABBB?CDDD=CC@CACCC?CCC@CA;<<<A9:;55.58=:;@B@??@7?<<;<,>=6=@@@8>@AB>BCB?BC7::?BBC?BB??@BBC?AAA>A>AB>AAA;;7;=AB==>=>>>@BBB>>>BA??;?>>=BB;>;>=;9/////7<:>?>2>5;7;BBBB/==666.6-----688;4<C==*89===4947;3;<AB>>><A;>>@@>=5;:=7=;=>>?;;;>===?>=;3---)----;;;2923668//(-6
@ATNG8:03712:05019
GATGGTAGGCGAGAGTGAGACGCAGTACTCATTCGTTTCGGAAGAGACAGGTACGTTAATAGTTAATAGCGTACTTCTTTTTCTTGCTTTCGTGGTATTCTTGCTAGTTACACTAGCCATCCTTACTGCGCTTCGATTGTATGCGTACTGCTGCAATATTGTTAACGTGAGTCTTGTAAAACCTTCTTTTTACGTTTACTCTCGTGTTAAAAATCTGAATTCTTCTAGAGTTCCTGATCTTCTGGGCTGCGCTGATATGCGCTACCATCGATAACCTCGAGTCT
+
?ACE?DBC@BDBBBDDCCCD:6;CCC?@@B;:8;BDD>CC@D?CCCBCBC@CCBBC?C?@@@DAD?AABBBBAA@?ABCCC1??=B?;:3;@@A?B??9?B;???BBB?BAA;::<=7=:;6;=AAAA===>;?@DC8=>AABA=<@AB@C:;;;<>>A=AB<@<;;;BBBB@@;>>AAA5A=C<>>>>>/=?>><6;9<:::>=<<18787(8888B=E:===C@@@>>==D>AA@>>>:87994;///;<;=A@A@A@>>>BB=@>>>@@@<@<@@@@@@@:
@ATNG8:03718:05021
GATGGTAGTATATCGCGTCGCTATCCAGAAGATCAGGAACTCTAGAAGAATTCAGATTTTTAACACGAGAGTAAACGTAAAAAGAAGGTTTTACAAGACTCACGTTAACAATATTGCAGCAGTACGCACACAATCGAAGCGCAGTAAGGATGGCTAGTGTAACTAGCAAGAATACCACGAAAGCAAGAAAAAGAAGTACGCTATTAACTATTAACGTACCTGTCTCTTCCGAAACGAATGAGTACTACTCTCAGAGACACACTACCATCGATAACCTCGAGTCT
+
@CBB?BDECBCBCBCBCCCCBBCCC@CCC=CCDD9979<@@CCDDCACC>A>ABB:8898)9?@AABBBDABBC;@@;;;;;*;B>C5<;;*9:<7;;<;==A?>:B@AA?A@@=@BBBCCEBBCCCCBBBB@BBA?>@???BBBC@D?B@?=?BCDBAAC@FCBBDB?CC?AAA?BCCBA5=8918?BAC/AA<@;;:AAA;;7:;>=AA7:7:ABAA>ACBCBCC?B?BCD>AAA?BBCBBBBBBBAABBBCBB@>>>?A@??<?;;:?==8=;?>AA@888
@ATNG8:03719:05008
GATGGTAGTATATCGCGTCGCTATCCAGAAGATCAGGAACTCTAGAAGAATTCAGATTTTTAACACGAGAGTAAACGTAAAAGAAGGTTTTACAAGACTCACGTTAACAATATTGCAGCAGTACGCACACAATCGAAGCGCAGTAAGGATGGCTAGTGTAACTAGCAAGAATACCACGAAAGCAAGAAAAAAGAAGTACGCTATTAACTATTAACGTACCTGTCTCTTCCGAAACGAATGAGTACACTATCGATCGTGATCGTCGCTACCATCGATAACATCGTAG
+
BBBB:CB;66A=@@@@;?;;555<<8;<@:599=>B:A=@>=;;;A<AA;?8=@000000)0:00/779:553<1335555&5<7<.555'5::5<;;;>><<?:>:9949AA<A???DCBBBBB@??@?@=@CDD?BACCCBBB?C?@@?<??>AB@@A@BA@@BB<>>@BBB>B>=::1755/355566$564./.635566262555838355:::7;;:555<8<688=;>;82888;;:>9//-85-..-----,52,,,,-77068;8666(------77
@ATNG8:03676:05071
GATGGTAGCGCATATCAGCGCAGCCCAGAAGATCAGGAACTCTAGAAGAATTCAGATTTTTAACACGAGAGTAAACGTAAAAAGAGGTTTTACAAGACTCACGTTAACAATATTGCAGCAGTACGCACACAATCGAAGCGCAGTAAGGATGGCTAGTGTAACTAGCAAGAATACCACGAAAGCAAGAAAAAAGAAGTACGCTATTAACTATTAACGTACCTGTCTCTTCCGAAACGAAATGAGTACCTCTCAGACGCTCGTCCTACCATCGATAACCTCGAGTCT
+
BBBD@ECBA<@CBECB;;;BB@955)59@;@>@99929<AA@@A8933:49688445;;<*<7999995555//)/90////$///2777.99;9>;;;<<=DC?B@BC@CCC?ABBBC@AABBBCBBCCC?CBBB?CBAAABAB<A?@;;7;CCCCBBC@CBCCCB?BB@??@@BBAAA;?>>;::9999%9@;@>??ECEBA7<8:A>>1818=BBCACBBBBBA>@=;;;0::99-9?@@?@@=000;;;?>>?BBAB><8887;;:786<6<6<>@>>?>=
@ATNG8:03680:05065
GATGGTAGGACGAGCGTCTGAGAGGTACTCATTCGTTTCGTAAGAGACAGGTACGTTAATAGTTAATAGCGTACTTCTTTTTCTTGCTTTCGTGGTATTCTTGCTAGTTACACTAGCCATCCTTACTGCGCTTCGATTGTGTGCGTACTGCTGCAATATTGTTAACGTGAGTCTTGTAAAACCTTCTTTTTACGTTTACTCTCGTGTTAAAAATCTGAATTCTTCTAGAGTTCCTGATCTTCTGGATATGAGTGACTCGTGCTACCATCGATAACCTCGAGTCT
+
A=BD=AAA=@;===;;;699DCCDAHDBAABB@CBCD=B;;;6;CCCBBJAEDECCAD>BBBB>BADDCCBBBCC<;;<<;*;@5:9@B=;9:CADDD@BB?;;;CCEFECCCCCCB?BBB@C@CCCCCCBC@BBCB?BCBBBCCBBBBBA:;;A>BBC@BC@D@CBBCBBBCD?C;;;;6;?C@CCFGG3BB;;;7;BBBCCCBBB>ACCB5BBBBD@C@BC@BBBBB@@>@@CECDAA?ABHACCDECCCCCBBBBB@@@AAA>A:::A@@=A?B@@???AA
@ATNG8:03683:05063
GTTGGTAGCATCATGCATATCTCACCAGAAGATCAGGAACTCTAGAAGAATTCAGATTTTTAACACGAGAGTAAACGTAAAAAGAAGGTTTTACAAGACTCACGTTTAACAATATTGCAGCAGTACGCACACAATCGAAGCGCAGTAAGGATGGCTAGTGTAACTAGCAAGAATACCACGAAAGCAAGAAAAAAGAAGTTACGCTATTAACTATTAACGATACCTGTCTCTTCCGAAACATGAGTACCTCTCAGACGCTCGTCCTACATCGATAACCTCGAGTCT
+
@@7;24:?@@@ABBCCEBBBCBBAB=@@A=@BBBBA?A>::4445=9==?C?BA?@?AAA)7,399///8;88828?@@BBB5A?<<.555&5:;9>?@@==<5994:=@C>A;;59>A::9>@9;995=<<<:???@;??@BBBCB@B?BAA>@CCCCECC=::98==<AD>??=/88777)38839AAABB'8;622.58==>@C=A<@:;;=B;??:;9;69976658383555'...3322.94.....;:5555534704----45622,2057><<<=<
@ATNG8:03684:05033
GATGGTAGCGCGAGCGAGCGTAGACCCAGAAGATCAGGAACTCTAGAAGAATTCAGATTTTTAACACGAGAGTAAACGTAAAAAGAAGGTTTTACAAGACTCACGTTAACAATATTGCAGCAGTACGCACACAATCGAAGCGCAGTAAGGATGGCTAGTGTAACTAGCAAGAATACCACGAAAGCAAGAAAAAGAAGTACGCTATTAACTATTAACGTACCTGTCTCTTCCGAAACGAATGAGTACAAAGAGTACGATATGTCTACATCGATAACCTCGG
+
:=5905==99=:///99<<<===544)4//4//-889(/+/7;;;<<7;;,3,37373777'86<====;:888>6>=9::::$5:7>====0;;;8;;;:::994.4.4:6::;6:::<BAAA@C@@@@@@?;@@??=BAAAA:::3:;:9927>78854=69889//*/>;;<8078@A@3966.7ADDD/;;6;///55:75(/).589(.).58886<<:;;==9;::9928//)/;009>>>A=777<@9973...333522277533.323..(
@ATNG8:03687:05072
GATGGTAGGACGAGCGTCTGAGAGGTACTCATTCGTTTCGGAAGAGACAGGTACGTTAATAGTTAATAGCGTACTTCTTTTTCTTGCTTTCGTGGTATTCTTGCTAGTTACACTAGCCATCCTTACTGCGCTTCGATTGTGTGCATACTGCTGCAATATTGTTAACGTGAGTCTTGTAAAACCTTCTTTTTACGTTTACTCTCGTGTTAAAAAATCTGAATTCTTCTAGAGTTCCTGATCTTCTGGTGTCGTCTATCATGTACTACCATCGATAACCTCGAGTCT
+
@???;E=B?BB@;;;;=?<@=CCD@CCCCCHD@CCCE>BB?B>ABBDCIHACCCBC@C@CC:96;<@ABC@A@BB=;<;;;*;;5:<@?;@;;><A@@@CJ@AA@DDFADDCCCCCC?CCC@D?CCCBBCBB@CCBD@CCBBBBBBBBBECCCBB@AAA>@@<??B@BBCBBBB?BAABA9A@E=<;;;;*;C;;;0;BCCCCCAAA5;;;;;%;?@@@=@?BC@CCCCBBB@B@CBCCCC?BAEABCCCCCBBBBBA@AACCCCC>AAA@C@?=?>ACCCCCC@
@ATNG8:03688:05051
GATGGTAGGCACTGCGCACACATCCCAGAAGATCAGCAACATCTAGAAGAATTCAGATTTTTAACACAGAGAGTAAAACGTAAAAAGAAGGTTTTACAAGAACTCACGTTAACAATATTGCAGCAGTACGCACACAATCGAAGCGCAGATAAGTATGGCTAGTGTAACTAGCAAGAATACCACGAAAGCAAGAAAAAAGAAGTACGCTATTAACTATTAACGTACCTGTCTCTTCCGAAACGAATGAGTACTACTCTCAGAGACACACTACCATCGATAACCTCGAGTCT
+
9444.444.45599<566;;;;===4;;;59775----3---8<<;;:>>25.49973333$/366//--75/////&///6666'89,3,377+6893//(/8/-///(/0632..216222@>;;;555;:=983;///(/76--////(/68886:::=<<;=7;33737,3905585777;;02223222255$68-259>>9>@>99888@A0718<A@A=AAAAA?C;=6:::5:/0)/888::::8<<<<@=;=8=888<<?<=4:655777-5.6989::99
@ATNG8:03691:05042
GATGGTAGTATAGAGCTCTACATAGTACTCATTCGTTTCGGAAGAGACAGGTACGTTAATAGTTAATAGCGTACTTCTTTTTCTTGCTTCGTGGTATTCTTGCTAGTTACACTAGCCATCCTTACTGCGCTTCGATTTGTGCGTACTGCTGCAATATTGTTAACGTGAGTCTTGTAAAACCTTCTTTTTACGTTTACTCTCGTGTTAAAAATCTGAATTCTTCTAGAGTTCCTGATCTTCTGGGTCTACGCTCGTTGCGCTACCATCGATAACCTCGAGTCT
+
CBDD?BBDDBCBBCDDC@A@=BABBBBBBB@@>@BBD?CB?B?BABBBBB?BBBBB?B>AA@@=@=@AAAACCBB>AAAAA/A?;>8735AAC?CA>9>:*///95707@@>A?886:AA<A<<<;?AAAA:@@>BB7>>>@@@AAA@@>>=?;>>>:>@;>:>A;;;;BBB568?DE5A<>;>????/?@==@6=76//////96;;;<.9??>A;A<@@<@@@@?@@=A>DB;;;@<>>>F9;;<<;;@@;;;=A;;;>?@<>;;;BBB>D=>:::=777
@ATNG8:03691:05075
GATGGTAGAGAGATGTAGCGCACCCAGAAGATCAGGAACTCTAGGAAGAATTCAGATTTTTAACACGAGAGTAAACGTAAAAAGAAGGTTTTACAAGACTCACGTTAACAATATTGCAGCAGTACGCACACAATCGAAGCGCAGTAAGGATGGCTAGTGTAACTAGCAAGAATACCACGAAAGCAAGAAAAAGAAGTACGCTATTAACTATTAACGTACCTGTCTCTTCCGAAACGAATGAGTATATGTAGAGCTCTATACTAATCGATAACCTCGAGTCT
+
55;@9<=CCCGBB;9;@@A@ABBC?CCC@AA@@;;2:8:88---(-05518189///999'95///@@?>?;=<397;>===0>@:@<@@@2C>>=9;:@AB>@C@D@BB?@@@?AA@?AABAAB@?>?B@@=@A;;59===??9930:=00)/666<9<=9B=B@<B=@@>>>=8<899=5<77/75::;*9:5:9<<==:::5:57;<>5;5;A@?@@ABDAAAA>=;???7>00,0;;@@BBBBBBBBB?B@@?AAABBB<;;:?<<6=;?>?<=788
@ATNG8:03692:05036
GATGGTAGTCTCAGATAGTCTATAGTACTCATTCGTTTCGGAAGAGACAGGTACGTTAATAGTTAATAGCGTACTTCTTTTCTTGCTTTCGTGGTATTCTTGCTAGTTACACTAGCCATCCTTACTGCGCTTCGATTGTGTGCGTACTGCTGCAATATTGTTAACGTGAGTCTTGTAAAACCTTCTTTTTACGTTTACTCTCGTGTTAAAAATCTGAATTCTTCTAGAGTTCCTGATCTTCTGGGTGTATCAGCGAGTATCTACCATCGATAACCTCGAGTCT
+
A===9==DCCC?>666<=;;;?;;BBCDBBBC?CDCE>BA>B=BBA@B@@<@B@?@6;5;???4;54?944:<44.3733&3;5:444/89>;7<;949?2494C9996CDDCBBC@@A@?A?BCBBBACA@BBBD?BBBBCCBBBCCCCCCBB>BAA>AC@C?BBBBCBCAA;A<<;;.:4:29ADDG1CCBCJ>BBAABB@===29999':@B::9:?BCACCCCCCC@B?AAAA@@<@ABB<B;;;DBB@AACDFCBBBBA>@;00000*0*0::;=>:>
@ATNG8:03696:05053
GATGGTAGGACGAGCGTCTGAGAGGTACTCATTCGTTTCGGAAGAGACAGGTACGTTAATAGTTAATAGCGTACTTCTTTTTCTTGCTTTCGTGGTATTCTTGCTAGTTACACTAGCCACCTTACTGCGCTTCGATTGTGTGCGTACTGCTGCAATATTGTTAACGTGAGTCTTGTAAAACCTTCTTTTTACGTTTACTCTCGTGTTAAAAATCTGAATTCTTCTAGAGTTCCTGATCTTCTGGGCTGCGCTGATATGCGCTACCATCGATAACCTCGAGTCT
+
?@@?8<>B?BBEFEDBBBCBCBCC@CCDDCCCADBBC=BC?B?BBBBBAA=@@@@@=@@BBBC?B@BBCHCBBBB?ABBCC2@@>@@DE>A@AA9C>D?BB:9;@BCD@CCCCCBCB?BB@D@FCBCA@@B?BCBB@BCBCCBBBCEBBBBBBB?BBB>BB>A>BBABABBCD@DEDDD:C@B?A@@@@0@DCCC>BCCBDCCBBB<@@@@0@AADC?B?BC@CCBBBBB?C?CBBBCC>@?CC=CBBBBBBBBBCCCCCCCBB>B;;;?9:5:>ADCBBAA@
@ATNG8:03698:05057
GATGGTAGCGCGACGAGCGTAGACCCAGAAGATCAGGAACTCTAGAAGAATTCAGATTTTTAACACGGGAGTAAACGTAAAAAGAAGGTTTTACAAGACTCACGTTAACAATATTGCAGCAGTACGCACACAATCGAAGCGCAGTAAGGATGGCTAGTGTAACTAGCAAGAATACCACGAAAGCAAGAAAAAGAAGTACGCTATTAACTATTAACGTACCTGTCTCTTCCGAAACGAATGAGTACAGAGAGTACGATATGTCTACCATCGATAACCTCGAGTCT
+
CBBC?BDCCCCABCHCCCCCCCBBB<BDC@EB@@??<@=AACCCBB?BB?B?BAA<<<<<1>?BBBBB=AA88828?;;;<=.<>:?2898*8==;AAAAAA?>>9>;AA:>>?:>=<<>>>>@@@AA=>>@;>>>@9>>>>?AA@9>9>8868@>>>==<;A>=;?A<AA>BBB=@@999/;78177776(6818=>=??;:;=B=>==A<>:>>88:<<<<@===<A>AAA6>BB@AABB99:?????A??????@@@@@>>>=A===@BB<@<@@@AAAAB
@ATNG8:03703:05074
GATGGTAGCATCATGCATATCTCACAGAAGATCAGGAACTCTAGAAGAATTCAGATTTTTAACACGAGAGTAAACGTAAAAAGAAGGTTTTACAAGACTCACGTTAACAATATTGCAGCAGTACGCACACAATCGAAGCGCAGTAAGGATGGCTAGTGTAACTAGCAAGAATACCACGAAAGCAAGAAAAAAGAAGTACGCTATTAACTATTAACGTACCTGTCTCTTCCGAAACGAATGAGTACTATGTAGAGCTCTATACTAATCGATAACCTCGAGTCT
+
AADC?CBCCCCCCCCCCCCCBBBECBBC@BBAA;;6;<AACCCDC?AA>B?BB999@@@+A?BBACCCCCCCC<AAAAAA@2AB@D@CCC;CCEAAAACDCCBB?B@CF@CAA=??BDCCBCCDCBBBBBB?BB@@>ABBABCAA>B@BBB@AAABCBBB@CBBBBB?BB?BBB>AA999,7735568888%8<:=888@@B==:=:?>?@;><>ABBC?BBBBBBB@B?BBD>CCC?@@ABBBBBBBBBCBB@AA@@@::;BC=@?@@??;?<===@@;;;
@ATNG8:03703:05078
GATGGTAGTATCTGCACACTCTGTCCAGAAGATCAGGAACTCTAGAAGAATTCAGATTTTTAACACGAGAGTAAACGTATAAGAAGGTTTTACAAGACTCACGTTAACAATATTGCAGCAGTACGCACACAATCGAAGCGCAGTAAGGATGGCTAGTGTAACTAGCAAGAATACCACGAAAGCAAGAAAAAAGAAGTACGCTATTAACTATTAACGTACCTGTCTCTTCCGAAACGAATGAGTACATAGATATACGTATAGCTACCATCGATAACCTCGAGTCT
+
<BCB:AAA;;55555<<>9;6>==<=A:;.554444.458=<87378@?;=:??997888$71<;8>CBDC=??:?>@BCB@CC>B5;;;-;BE>BB;;:D@;;5:;::6:CEAAA@DCEIEGDBBBEBBB@BBBB@BBAA@@@A=B?B@@>@BBBBBBC@BBBBAC?BB@BBB<>?:::,7575:=AABA(8737/./<7>9A6837977177==ABB@;;;CCBB9:79AC=BBB@BBBBBD???CDD@?@BBCBA@A@88879=///@77176:>;;:;;<
@ATNG8:03713:05031
GATGGTAGTGTGTCTCTGAGAGTAGTACTCATTCGTTTCGGAAGAGACAGGTACGTTTATAGTTAATAGACGTAACTTCTTTTTCTTTGCTTTCGTGGTATTCTTGCTAGTTACACTAGCCATCCTTACTGCGCTTCGATTGTGTGCGTACTGCTGCAATATTGTTAACGTGAGTCTTGTAAAAACCTTCTTTTACGTTTACTCTCGTGTTAAAAATCTGAATTCTTCTAGAAGTTCCTGATCTTCTGGTATGACTAGTGTACTACTACCATCGATAACCTCGAGTCT
+
66==9=;@@ACCBCC?=BBBBBBBB?>:;;9813444(4<.405=;;;<<7995555)55449./)/7///;;;2/5265>>>+66>4555<4::;97<661596;455::5:<<<A==B:???:>:@999?B99.9:99.9@?;;;<<=@>;;;>59299929@=@;>AA595=::5:55555$5.5.5555&55555)55559;;;;95;;9;*9::;=:?:>@:5///0)//)/17789<;055=9B@AAAABB=@A@999AAACE?BBB@?>?5949@@@@BBB
@ATNG8:03714:05071
GATGGTAGCACGAGTCACTCATATCCAGAAGATCAGGAACTCTAGAAGAATTCAGATTTTTAACACGAGAGTAAACGTAAAAAGAAGGTTTTACAAGACTACACGTTTAACAATATTGCAGCAGTACGCACACAATCGAAGCGCAGTAAGGATGGCTAGTGTAACTAGCAAGAATACCACGAAAGCAAGAAAAAGAAGTACGCTATTAACTATTAACGTACCTGTCTCTTCCGAAACGAATGAGTACGAGAGTCAGAGCAGAGCTACCATCGATAACCTCGAGTCT
+
AB@@=ABCA=@;;<B666>=B====<@@>;696?96.65:559>:@8@C?C@::8??@??2?9??@@@??@??A9>496?=?+<<9<:@@E799D=9000///////(45:<7<<<9=CB@CBB:::@@A@AAD@CAAA>A?@?>?9929:==>7;<<::>BB?BEBBBB<???A@@499???8<7=89:;;;*8=8<<=>@AA:617599<;*/)/6<<:9::999>A;<9==;58;>;<==CCBBBBBABBBBBBABA@:;;@??=D;;;A==8=8=?======
@ATNG8:03673:05105
GATGGTAGTATAGAGCTCTACATAGTACTCATTCGTTTCGGAAGAGACAGGTACGTTAATAGTTAATAGCGTACTTCTTTTTCTTGCTTTCGTGGTATTCTTGCTAGTTACACTAGCCATCCTTACTGCGCTTCGATTGTGTGCGTACTGCTGCAATATTGTTAACGTGAGTCTTGTAAAACCTTCTTTTTACGTTTACTCTCGTGTTAAAAATCTGAATTCTTCTAGAGTTCCTTGATCTTCTGGTGAGATATGCATGATGCTACCATCGATAACCTCGAGTCT
+
@BBB?BCCCDDDCECCCDBBCCDDCCBBBB::::CCD>BC>A=@?CACAA>ABBBA?B<?@AB?B@BBBBBA@>A9:6667$2606868-8AA@>A9939>:897>>@;AAAAAA>><>?@<@;@A>>><>>=AAAA<AAAAAAAAAA@@@@==><@?@<@@;@=A?<><???A:??AAA2?;?;?????.?A;;;0855///;;8<:=AAA/AAA=@9@7//-/;<;866/6(/)/<9;<7///9=<=@@@@B;;;@@@??@98838666;;;6969>@@C@@@
@ATNG8:03680:05110
GATGGTAGCAGACGTGACAGAGCGCCAGAAGATCAGGAACTCTAGAAGAATTCAGATTTTTAACACGAGAGTAAACGTAAAAAGAAGGTTTTACAAGACTCACGTTAACAATATTGCAGCAGTACGCACACAATCGAAGCGCAGTAAGGATGGCTAGTGTAACTAGCAAGAATACCACGAAAGCACGAAAAAGAAGTACGCTATTAACTATTAACGTACCTGTCTCTTCCGAAACGAATGAGTACCTCTCAGACGCTCGTCCTACCATCGATAACCTCGAGTCT
+
BBBB@BCBCCCBBBBBCCCCBBBCC@BBB@DBBBCC?C:::CBCBB?BB?C@CCCBBBBB2A<@BBDCCC@<;8.77>???A,AA=B=@@B9BBDABCBCBB@00,0<@@=AADADD??BCCBBCDCBCE;;;;BBCAB@@?@A@@<@>A@@=ABBAAAAAAECEDBB?BC@BBB?BBB?C8?988>>>>>/>A=@;;;ABBAA:=:>ACC:=:=?BBB@BBBB@@@,0,0;=5=00,0AAA=>>@BBBAA>AAA=>888@;>>?<=;;988=8=;A@>>>A@=
@ATNG8:03683:05116
GATGGTAGTATATCGCGTCGCTATCCAGAAGATCAGGAACTCTAGAAGAATTCAGATTTTTAACACGAGAGTAAACGTAAAAAGAAGGTTTTACAAGACTCACGTTAACAATATTGCAGCAGTACGCACACAATCGAAGCGCAGTAAGGATGGCTAGTGTAACTAGCAAGAATACCACGAAAAGCAAGAAAAAGAAGTACGCTATTAACTATTAACGTACTGTCTCTTCCGAAACGAATGGTACACACTCTCATATGACACTACCATCGATAACCTCGAGTCT
+
AA@A>BCCCDCCCDGDDCCCCCCCB@BCMGBBACCC?B?BBB@@@E@BB@CABBBAACCC3C?BBBBBBB;;9D>A?@@@@@1AE?C8;;<6;AC?BAA@BBBBC?A@DG@BBC>ABAABCCCDBCCBABBC@BBBB>A???BBBC?D?ABCAABACCBAA?CCCAAA?BB>A??9=>9888)88818::::+9=9<8;;AAA<=:=:==>>8=8=?AABCCAAACC>A>???8?@@=BB?BBBBBAAABBB>@CBBB:::=AA=B777><<8=:=>A<=::;
@ATNG8:03690:05110
GATGGTAGAGAGACTGTAGCGCACCCGAAGATCAGGAACTCTAGAAGAATTCAGATTTTTAACACGAGAGTAAACGTAAAAGAAGGTTTTACAAGACTCACGTTAACAATATTGCAGCAGTACGCACACAATCGAAGCGCAGTAAGGATGGCTAGTGTAACTAGCAAGAATACCACGAAGCAAGAAAAAGAAGTACGCTATTAACTATTAACGTACCTGTCTCTTCCGAAACGAATGAGTACTATGTAAGAGCTCTATACTACCATCGATAACCTCGAGTCT
+
99AA045:@ABBBC<66===BCCCE>CD@BBBAAA=A?AAB@@>>900*0)0/;;<<<<,<1;;8>><==:::+9=9988(2:5<5<?:+5552657:??><=6<8<<69//)/6;666::=@@@BC?>>=A@??:===;;;==8=:>;;5;>=999//)/666//)/5-2:;.22:828;848:;;;+//)/:9=AAA@?;>:=<AA:>:=>;;;17///66=7A6:::39;A0766<665;:88//*/;:=>>?>>>@@==8=>889>K=B=AA888?;;
@ATNG8:03701:05095
GATGGTAGTACATGATAGACGACACCAGAAGATCAGGAACTCTAGAAGAATTCAGATTTTTAACACGAGAGTAAACGTAAAAAGAAGGTTTTACAAGACTCACGTTAACAATATTGCAGCAGTACGCACACAATCGAAGCGCAGTAAGGATGGCTAGTGTAACTAGCAAGAATACCACGAAAGCAAGAAAAAGAAGTACGCTATTAACTATTAACGTACCTGTCTCTTCCGAAACGAATGAGTACGATGAGATCTCGTGTGCTACCATCGATAACCTCGAGTCT
+
AADF@@@ACCAABCB@@BCCCBBCF@CCCABBBC;;8;=AAAAA??<?B=A=AAAA@@@@,?=BCCFECCCBBA8?@;;:;:$;<7=?CCC2CBC7;ACCBAB@@;@>@@<@BB=AABBCBBCCDBCCCCFC?CCCE@C999B@@@>B?BBDACBBCCBBA=AAAAAB?BB????<;;@@>*000,0AGDA,AC@C999BAA7838:>=::5;:>>CCD=A@;;;DD@D?BBD>CCB@@?@AAAA999ABAAABBBABA?;;;==8====>;;5;:>=>>>;;;
@ATNG8:03709:05096
GATGGTAGTACATGATAGACGACACCAGAAAGATCAGGAACTCTAGAAGAATTCAGATTTTTAACACGAGAGTAAACGTAAAAAGAAGGTTTTACAAGACTCACGTTAACAATATTGCAGCAGTACGCACACAATCGAAGCGCAGTAAGGATGGCTAGTGTAACTAGCAAGAATACCACGAAAGCAAGAAAAAGAAGTACGCTATTAACTATTAACGTACCTGTCTCTTCCGAAACGAATGAGTACCTCTCAGACGCTCGTCCTACCATCGATAACCTCGAGTCT
+
AAAB>B<BBBBCCCB@@<@@BBB@@7@555)55////)/)/;;88::4994:487999;;;*;?@HCBBDCDBBB<AB;;;;;*:C>C4<;;6;DE@CBBBCBD;::;@CC@CBB?@?A@A@@@BCBBBCCBB?BCBA?BA;9;BA@?C?BBB?BDBBBB@?>@CCBBB?BB?BBB=>>B@@;@?=999999.9A<A???ABBB@<?<??A@8:7:ABBB?ABBAACB<@=@AB=BCC?BCCCCDD?BBBBBBBBBBBBBBB@>=><?666AAA<@<@@@@???A
@ATNG8:03710:05103
GATGGTAGTGCGTGAGAGAGAGACCCAGAAGATCAGGAACTCTAGAAGAATTCAGATTTTTAACACGAGAGTAAACGTAAAAAGAAGGTTTTACAAGACTCTCGTTAACAATATTGCAGCAGTACGCACACAATCGAAGCGCATTAAGGATGGCTAGTGTAACTAGCAAGAATACCACGAAAGCAAGAAAAAGAAGTACGCTATTAACTATTAACGTACCTGTCTCTTCCGAAACGAATGAGTACATAGATATACGTATAGCTACCATCGATAACCTCGAGTCT
+
@?@@9?CDCCCBBCCCFECCCECCC>CBB@CCCC9::;699BCBBB?BB?B>BBA;;;?8)86:;<<<;>4:7@6:<;999:';B?CFCJJ9BBCBAAADCBBCB?B?@@>@CD?BBABBCCCCCCCCCBBB?BABD@CB???C=A>A?AAB?>??CAAAC?CCC@AA?BC?999@CBBBB<???>AAAAB3AC@B???A@@@@<?8?A??:?>A@AAD?BBAABCC?C?>>D;@BB????AAABBBABBDDBBBBB@<>AAA;>:<688@;;5;:;;;BA>>>
@ATNG8:03719:05097
GATGGTAGTATATCGCGTCGCTATCCAGAAGATCAGGAACTCTAGAAGAATTCAGATTTTTAACACGAGAGTAAACGTAAAAAGAAGGTTTTACAAGACTCACGTTAACAATATTGCGGCAGTACGCACACAATCGAAGCGCAGTAAGGATGGCTAGTGTAACTAGCAAGAATACCACGAAAGCAAGAAAAAGAAGTACGCTATTAACTATTAACGTACCTGTCTCTTCCGAAACGATGAGTACTGTATCTATGTTTGCGCTACCATCGATAACCTCGAGTCT
+
BCBD@DDCCBCBCH;9:A@656@BB8ABC?B@BCAA?B=BBCCCCD@DC@C@CCAAADDD3B?BDCBAAA@?>A:;;>@@@A0BC@C@CCC<BBB?;;;A?@B;;89?BB@ABB@B??=ABBAABAAAAABB@BDBB?BBB?>???:?<???<@999ABAA>AAAABA>AE@AAA?@@@@B7>8815<<;=/;;49?A;;;===+/*/66:/:5;>???=?@@AB?@<@=:66.6000857-//8;::=CBBBCBB<@?BBCBB?:990;;;)0*/;9::::?
@ATNG8:03729:04514
GATGGTAGTAATGATAGACGACACCAGAAGATCAGGAACTCTAGAAGAATTCAGATTTTTAACACGAGAGTAACGTAAAAAGAAGGTTTTACAAGACTCACGTTTAACAATATTGCAGCAGTACGCACACAATCGAAGCGCAGTAAGGATGGCTAGTGTAACTAGCAAGAATACCACGAAAGCAAGAAAAAAGAAGTACGCTATTAACTATTAACGTACCTGTCTCTTCCGAAACGAATGAGTACGAGAGTCAGAGCAGAGCTACCATCGATAACCTCGAGTCT
+
799:5::@A@=BBC<AAB<@@ABB?BCB<@>;;;@<@<?@?>>:?;>?:<7<@?>?A@A/A8983869;=//(////:;:+=>:>9>>>2>=B:D9:;@>?444(45=;.85949<::;@>CBBBBBBBBBAAAAC8::??@??B@D@CDB@BBBBBBBB????BBB?BD????;?>?98.522+555565$/:57/./97;52.21222:6?:==A9949><==;>7<6B@D:@@C999@@@@996;<ABBB@;;;>==;;;=A9>>=;66=+/+/::::;;;
@ATNG8:03733:04515
GATGGTAGGAGACAGCGTCGCACACGTACTCATTCGTTTCGGAAGAGACAGGTACGTTAATAGTTAATAGCGTACTTCTTTTTCTTGCTTTTCGTGGTATTCTTGCTAGTTACACTAGCCATCCTTACTGCGCTTCGATTGTGTGCGTACTGCTGCAATATTGTTAACGTGAGTCTTGTAAAACCTTCTTTTTACGTTTACTCTCGTGTTAAAAATCTGAATTCTTCTAGAGTTCCTGATCTTCTGGTGAGATATGCATGATGCTACCATCGTATAACCTCGAGCTTATCACCGACTGCC
+
BCCDAC;;80<@>0//99<<=<<<<;;;<=<<<7@494(4;5;7;=<;;AB?ABA@@8=8=BB;7:588333::::8BCCCC386122222&2><?9?AA=A@=<<>>??;?AA888??<?AA=C<?;;;;;;?==>=D<@@A;:;==>>@@A>==<78789<=8=;?AA@ABBBB=>>??>2=9=9::9:9(88>?B;@@@@@@@>>>=====,=///66:6>@<@@@@;;;;@8====;;5;??<?B>>===>@@@@@@A>=8;926332222207-237777716339927---555
@ATNG8:03736:04484
GATCATGCATATCTCACCAGAAGATCAGGAACTCTAGAAGAATTCAGATTTTTAACACGAGAGTAACGTAAAAAGAAGGTTTTACAAGACTCACGTTTAACAATATTGCAGCAGTACGCACACATTCGAAGCGCAGTAAGGATGGCTAGTGTAACTAGCAAGAATACCACGAAAAGCAAAGAAAAAAGAAGTACGCTATTAAACTATTAACGTACCTAGTCTCTTCCGAAACGAATGAGTAACGAGAGTCTGAGCAGTAGCTACCATCGATAACCTCGAGTCT
+
::<<=====>@A999CD=B??<:99@>>:>+0///9:9644037;4548===+<6<:<@>0/0//)///6666'67150588&...(.677872555'236:69785:<<:9:9;995569<@>>8;:;5;==;77:;6;,//<7</98:=8805:99=?07547750665522&2525'555555#2627553...55.33,575505364---0---6355947388805<84855574(-------889:<=@555?<?=<279;<88/(/6//------
@ATNG8:03741:04487
GATGGTAGCACGAGTCACTCATATCCAGAAGATCAGGAACTCTAGAAGAATTCAGATTTTTAACACGAGAGTAAACGTAAAAAGAAGGTTTTACAAGACTACACGTTAACAATATTGCAGCAGTACGCACACAATCGAAGCGCAGTAAGGATGGCTAGTGTAACTAGCAAGAATACCACGAAGCAAGAAAAAGAAGTACGCTATTAACTATTAACGTACCTGTCTCTTCCGAAACGAATGAGTACAGAGAGTACGATATGTCTACCATCGATAACCTCGAGTCT
+
:@954:=ABDDCCCCCCJCDCDCBC?BCC@BBBB::9;=@ACBBBB?AA?B?BBBCBCCC3CGBAA??@BFCCC<97;@AAA.9;?C@CJJ9A@@@@00000;78<.4.5:048A>AAAACBBBCCC@CACCD@CBBB@BAAAA@BA:?9?;917?>;?<:<5>ABCBB???<>CC>@@0/)./3./////'8;:A@??@A@8858=AABB<A<@@AAA?AAA@@@A=A?ABC>CAA>ABBBBBBBBBBB?BCCCACAAB=>>@@9;=><=>>4868<==>>>>
@ATNG8:03741:04509
GATGGTAGTATAGAGCTCTACATAGTACTCATTCGTTTCGGAAGAGACAGGTACGTTAATAGTTAATAGCGTACTTCTTTTTCTTGCTTTCGTGGTATTCTTGCTAGTTACACTAGCCATCCTTACTGCGCTTCGATTGTGTGCGTACTGCTGCAATTATTGTTAACGTGAGTCTTGTAAAACCTTCTTTTTACGTTTAACTCTCGTGTTAAAATCTGAATTCTTACTAGTAGTTCCTGATCTTCTGGTGTCGTCTATCATGTACTACCATCGATAACCTCGAGTCTA
+
;=5506;;@A@;>>>;666;;;;>BB>>>?;:09ABB;99386;989@?@>BBBBB=A<@?@@=B@BBCCC993>475555(5:75565'2<7;1;78/3<3252755058;=?>>>;>>>=A=BBA@>=;;7;??C:>==>@?????BBC:9:;)/(//(/=6?<@@@@>==AA357ADD;D;@:>:===,<<<<;)/)///666;=<8<?A2@=<=C;A9?;6:9==//-6627+/-2-...3384777:::88=/--333<<;>>:::998//*/03662336--
@ATNG8:03748:04508
GATGGTAGATACTCGCTGATACACCCAGAAGATCAGGAACTCTAGAAGAATTCAGATTTTTAACACGAGAGTAAACGTAAAAAGAAGGTTTTACAAGACTCACGTTAACAATATTGCAGCAGTACGCACACAATCGAAGCGCAGTAAGGATGGCTAGTGTAACTAGCAAGAATACCACGAAAGCAAGAAAAAAGAAGTACGCTATTAACTATTAACGTACCTGTCTCTTCCGAAACGAATGAGTACACACTCTCATATGACACTACCATCGATAACCTCGAGTCT
+
BBCB@CGDBBBCCCCBCCCCBEBBB=BCC@CBBB@@<?=@?@@BBE?BA?B?BBCBBBBB3E@BBB@@@@00/93;3<<9::*:<7<.99:'9?=99;9A@A=<B=@=@A?BBB?BB??ADEDCBCCBA@@@?@A@@=??BBBBCC?C@EA?=?CA???AB?BBDFBB?BD?BBB=B@@=C7>8;59;===='=>=;;:;?>?CA<@:>=@B;?<??CDC@BB@@@CCAD?BAD>BBB>AABBBCBBBAAA??>>>@@B???BBBC?BAA@A??3939=::;;;;
@ATNG8:03751:04489
GATGGTAGTGTCAGTGCGCGTCGTCCAGAAGATCAGGAACTCTAGAAGAATTCAGATTTTTAAACACGAGAGTAAACGTAAAAAGAAGGTTTTACAAGACTCACGTTAACAATATTGCAGCAGTACGCACACAATCGAAGCGCAGTAAGGATGGCTAGTGTAACTAGCAAGAATACCACGAAAGCAAGAAAAAGAAGTACGCTATTAACTATTAACGTACCTGTCTCTTCCGAAACGAATGAGTACTGTATCTATGTGTGCGCTACCATCGATAACCTCGAGTCT
+
B@AB>B;5;:5;=BBCB>CDC@@@G@ECC@BB@@;;:;?CBBCB?@=@@;=:==@::999(9>8@BCBBBBCAAA<AAAAABB2BA>B5;;;.;9@;@A@CBBCCC?B?BB@CCB?CBBABBBBA;;;BBBCC?BC;;6:?==@A::5;?A@A@B??>A@??>B?@A<>89837>>;>::@?8?8:5799::)8<9::;?C@<//)/)/8:;6=7=;ACC?BBBAAAC;>8==>8<??3977@>>?B@BAAAA???>9:9>;777949555>==8>;?:::B877
@ATNG8:03759:04508
GATGGTAGATACTCGCTGATACACCCAGAAGATCAGGAACTCTAGAAGAATTCAGATTTTTAACACGAGAGTAAACGTAAAAAGAAGGTTTTACAAGACTCACGTTAACAATATTGCAGCAGTACGCACACAATCGAAGCGCAGTAAGGATGGCTAGTGTAACTAGCAAGAATACCACGAAAAGCAAGAAAAAAGAAGTACGCTATTAACTATTAACGTACCTGTCTCTTCCGAAACGAATGAGTACACATCGTCGTGTCGTTCTACCATCGATAACCTCGAGTCT
+
:>BB@BFCCDB@ABBBB@;66>AAC7669?<@@A:9389???><<@;@C7:79BB=?>>?.;9?@=00/:6877035<=@@@+<B?A?BBC9CBB@BBBBAAA:;59::849?;6=???AC;;;BBABCCCC@CBBB=??ABA@AC>A>B;:59AA?BBBC>A@?777077:@A=4973222&222+28A;AA'?:;999>@88:=:>8;;>@:A=>>A@@<?BA@@@B>B>BBC9BBA?BBBBBBCBBBB@@@CAA@999?:??A@9>000@?;0:49>><<7//
@ATNG8:03761:04498
GATGGTAGTACATGATAGACGACACCAGAAGATCAGGAACTCTAGAAGAATTCAGATTTTTAACACGAGAGTAAACGTAAAAAGAAGGTTTTACAAGACTCACGTTAACAATATTGCAGCAGTACGCACACAATCGAAGCGCAGTAAGGATGGCTAGTGTAACTAGCAAGAATACCACGAAAGCAAGAAAAAGAAGTACGCTATTAACTATTAACGTACCTGTCTCTTCCGAAACGAATGAGTACTATGTAGAGCTCTATACTAATCGATAACCTCGAGTCT
+
::<<5:::99;<994<;56;B@@?A7ABC=BB@@55058=<<<=??9:9497;:==?@@@1D@CCBBCBCC;;;0=999999$557<.555&5;>4;;@;<AAAB>C@DE@B??=A@CDCBDEA@@BBCCCB@BCDCABCCBCCDC@CAC@A=@AAAABBA>ACC???@::5:A@4::@@@;??=;>?>>>,7928;?>@A>;;7;<?BBB=B===BCB:;;BBBDB?C?CCC=:99?CCCB>?>B???DBB@?@BC@>>?><@9=///@@9@9==@?887>
@ATNG8:03763:04515
GATGGTAGACATATCGTACTCTCTTTACTCATTCGTTTCGGAAGAGTCAGGTACGTTAATAGTTAATAGCGTACTTCTTTTTCTTGCTTTCGTGGTATTCTTGCTAGTTACACTAGCCATCCTTACTGCGCTTCGATTGTGTGCGTACTGCTGCAATATTGTTAACGTGAGTCTTGTAAAACCTTCTTTTTACGTTTACTCTCGTGTTAAAAATCTGAATTCTTCTAGAGTTCCTGATCTTCTGGCGCTCTGTCACGTCTGCTACCATCGATAACCTCGAGTCT
+
BCCC@CBBCCCCCEBBBCCCB@@AC>CCCBBA?CCCD>AA=@@CCAAAAA?BBB?@=A?BBBB?B>BBBBB@@BB>BAAAB1AA8>?CA;CABC?CCF@CC9;:BCCC@CCCCCDDD?GDD?C@EDBBBCBC@BCCC@CCCBCCCDBBBDCCAAA?CAB=BD@D>@@CBBCBBC@B>=>>0=9==A@BBB1BCCCD=CCCCCCCBBB@CDCD5DEAA@:@+00+00@>ABB?B@D@AB?>459=9==><=;;;CCCCBCCBBECCAC:::B9979@BBCCCBAA
@ATNG8:03766:04484
GATGGTAGCGCGACGAGCGTAGACCCAGAAGATCAGGAACTCTAGAAGAATTCAGATTTTTAACACGAAGAGTAAACGTAAAAAGAAGGTTTTACAAGACTCACGTTAACAATATTGCAGCAGTACGCACACAATCGAAGCGCAGTAAGGATGGCTAGTGTAACTAGCAAGAATACCACGAAAGCAAGAAAAAAGAAGTACGCTATTAACTATTAACGTACCTGTCTCTTCCGAAACGAATTAGTACGTGTGCGACGTGTCTCCTACCATCGATAACCTCGAGTCT
+
===C:<<966==>>><<;;>>;;;=455504;;;//)/)/0////:6::8=6:9777888'7537333.3888=?5::@<@:>,9=:=8>AA0>00,//;;:<<==8<7::8@>;8=?>>ABABBCDEDCCBA>AA@A>AAAA@@AA>B@B;;6;A@@@A@@<@@=7774=86:::*///==3..26::>>>9%55/2226677:89;99;;;27197>==9>B>>>A?89169939//)/;::;B@>=;00/9:<;>=?AAB=B@=,//--9--*-2;666:::6
@ATNG8:03766:04495
GATGGTAGCGCACACATAGATACAGTACTCATTCGTTTCGGAAGAGACAGGTACGTTAATAGTTAATAGCGTACTTCTTTTTCTTGCTTTCGTGGTATTCTTGCTAGTTACACTAGCCATCCTTACTGCGCTTCGATTGTGTGCGTACTGCTGCAATATTGTTAACGTGAGTCTTGTAAAACCTTCTTTTTACGTTTACTCTCGTGTTAAAAATCTGAATTCTTCTAGAGTTCCTGATCTTCTGGACGACGCGCACTGACACTACCATCGATAACCTCGAGTCT
+
BBCC?CCDCCBBCDCCECCBBBCCCCCBBC??>?BBG>CC@CAAAACCDD@DDD?@=A@CCCC?C@BBBCBBBCC=?>>==.?A?BCCD>BABCACCC?CC:;;AECC@CDCCBBCC@CBB@B@CCCBDCBA>A????CECBBBDCCBBBBBCBB@CBC?BC@D?AABBBBCCC?BCCDC;C@B@B@AA@0@D@A@>ACCBBCCBBB>ACBB3BBBBE@C@CB@BBACA@@=@@CCBCBA=AAFACC9::AACCDBBBCCBCCCC@E::;CCC@B?CCAABBBB
@ATNG8:03767:04500
GATGGTAGTATCTGCACACTCTGTCCAGAAGATCAGGAACTCTAGAAGAATTCAGATTTTTAACACGAGAGTAAACGTAAAAAGAAGGTTTTACAAGACTCACGTTAACAATATTGCAGCAGTACGCACACAATCGAAGCGCAGTAAGGATGGCTAGTGTAACTAGCAAGAATACCACGAAAGCAAGAAAAAAGAAGTACGCTATTAACTATTAACGTACCTGTCTCTTCCGAAACGAATGAGTACGAGAGAGCACACGTGTCTACCATCAATAACCTCGAGTCT
+
<6BB>BCCBB@A;;9DFCCBDCDBB?BBD@CCDD@@>@>@@EAABB?BB?B?A@??@@@@2@9??BBAABB???:?ABEEDD2DB?C@CCC;CCCACBAAAABAA>B@BB?CBC?BBBBCBBBDDDBBBBBB?BEBA?BBBABBBB?C@CBB?BCCCCCBB?BBBBBB@BB?AAA<??BBA;@<:4988888%8=:A888DDBAA;?;>>@A;>:=>A::8:CABBCC@B@BBB>BBB?BBAAABCB@AB>8:>BBB@@@?;;;@B=?>??<>>7:7;AA??;;;
@ATNG8:03722:04563
GATGGTAGCTCACGTACGTCACACGTACTCATTCGTTTCGGAAGAGACAGGTACGTTAATAGTTAATAGCGTACTTCTTTTTCTTGCTTCGTGGTATTCTTGCTAGTTACACTAGCCATCCTTACTGCGCTTCGATTGTGTGCGTACTGCTGCAATATTGTTAACGTGAGTCTTGTAAAACCTTCTTTTTACGTTTACTCTCGTGTAAAATCTGAATTCTTCTAGAGTTCCTGATCTTCTGGTATGACTAGTGTACTACTACCATCGATAACCTCGAGTCT
+
:<BB@CBBBBBBCCCC<;<CCGDDBCBBBBAA=@A@@;@C@E?@CBBBBA?ABBBC?A=@@??=??BAAABBBBB?BBBBB3AA;@??>>>>B@CCD@FB799BBBB?BAAA???A<@@?<A<AAAA<88:<@@@@67/=;//////;<@@@@@586:;>A;><>>@???@>>9<:::;/::>:98888(8<766.666///77-/---&--..;4;3550566788?;?;??>8::7<=B=A?????@@@@AAA@:::AAA<==<AAAD:?:;=@@???@
@ATNG8:03724:04543
GATGGTAGCGCACACATAGATACAGTACTCATTCGTTTCGGAAGGGACAGGTACGTTAATAGTTAATAGCGTACTTCTTTTTCTTGCTTTCGTGGTATTCTTGCTAGTTACACTAGCCATCCTTACTGCGCTTCGATTGTGTGCGTACTGCTGCAATATTGTTAACGTGAGTCTTGTAAAACCTTCTTTTTACGTTTACTCTCGTGTTAAAAATCTGAATTCTTCTAGAGTTCCTGATCTTCTGGTAGAGCGTGCATATATCTACCATCGATAACCTCGAGTCT
+
BCEC@CABACCCCCB@@CCBBBCCBBBCCBAA?BCCD=BB?C?EE>CCCE?CECBB?C@DCCC?C?CCCCCBBBC?BBBBB1BA>ACBC;AB@@=ADC?BB>@@@BB@?BCBBAAAA>??A>A>>>>>>888;?A??9?@@A>>>??AAAB:;:><???<@A<A=BB666@AAA<@????5?<@<??AAA/=9;;=6;///66=@@@<AAAA/A>>>@<@<??=A@@@AAA<A;>>>>>C9==A=AAA????@@AD==<@@AAAA==>=>@==:=<@A@??AAA
@ATNG8:03737:04536
GATGGTAGTGTGTCTCTGAGAGTAGTACTCATTCGTTTCGGAAGAGACAGGTACGTTAATAGTTAATAGCGTACTTCTTTTTCTTGCTTTCGTGGTATTCTTGCTAGTTACACTAGCCATCCTTACTGCGCTTCGATTGTGTGCGTACTGCTGCAATATTGTTAACGTGAGTCTTGTAAAACCTTCTTTTTACGTTTACTCTCGTGTTAAAAATCTGAATTCTTCTAGAGTTCCTGATCTTCTGGAGATACACATGATACTCTACCATCGATAACCTCGAGTCT
+
@B@@>@BDCCBBBCCCCCCCCCBCCCCCCBBB?A>>?9??;@?CCCCCCCACCBA@=@=@CCC@CABCBBBBBCD@CCCCC1A@<AADD=BBCC?ABE@CC?A@CCCD@CCDCCCCC@CBC?C@DDDCBBBB?BBDD?ABCCCBBBCCCCCAAAB?CBC<AA@D?BBBBBCCDE@CBABA8@=@;99999.9CCGE<BBCCCCDCBB>BJJL5ABBBL@C@CB?BBDCCBB?B@ABBBBC@CAB@BBBBCCCCCBCCAAAAAACC?B777B<<:=?BBBAAAAB
@ATNG8:03743:04569
GATGGTAGTATCTGCACACTCTGTCCAGAAGATCAGGAACTCTAGAAGAATTCAGATTTTTAACACGAGAGTAAACGTAAAAAGAAGGTTTTACAAGACTCACGCTAACAATATTGCAGCAGTACGCACACAATCGAAGCGCAGTAAGGATGGCTAGTGTAACTAGCAAGAATACCACGAAAGCAAGAAAAAGAAGTACGCTATTAACTATTAAACGTACCTGTCTCTTCCGAAACGAATGAGTACGAGAGAGCACACGTGTCTACCATCGATAACCTCGAGTCT
+
66==:<?ABA556<<<<<<;;;=<=066?255=:;;6<+//::::;7:94923338::::+:6;8887797333(3744444$5;<@2999&59>9;@@A@BAA@@B?CC>A@?69:@@BBBBBCBBBABBC?B>>>>@???AABC;?:???:?AABDC=B>AAA=;=;?>9<<6055:::3555222225'29497;;<>9>@<>:==7717=1==@@@@A;:;BCB?C=9::58??=ABBDBAABBCCB;;?AA??;@@AA:;;;>:::DAA:>:>>>>AB88
@ATNG8:03750:04578
GATGGTAGCGCATATCAGCGCAGCCCAGAAGATCAGGAACTCTAGAAGAATTCAGATTTTTAACACGAGAATAAACGTAAAAAGAAGGTTTTACAAGACTCACGTTAACAATATTGCAGCAGTACGCACACAATCGAAGCGCAGTAAGGATGGCTAGTGTAACTAGCAAGAATACCACGAAAGCAAGAAAAAGAAGTACGCTATTAACTATTAACGTACCTGTCTCTTCCGAAACGAATGAGTACGTGTGCGACGTGTCTCCTACCATCGATAACCTCGAGTCT
+
CDBB?B;9;CEDDEECBBACCBEDD=CCCACCCB@@>A?BCCCBBB?BC?B>BBCCCCCC5C@DCCCDCCACCC>BBBCDDD1CC@D<AAA8AFDAC@BCCCDAA?B@BB?BCC?BBBBBABBBBBCDDCEC?CCCC?BAAABBBC@C@C@@<@BCCCCCC?CBBB?A?BB>@@@>BBBBB;???;>??@B1AB?B877BA><;5;:==@A:=9<AC@A=AA@@@CC?B?A@?<A997:BBCBBB>>?BBBBBBAAABBAA<?B@<@667><<5:6:AC@@>>?
@ATNG8:03752:04545
GATGGTAGTGTCAGTGCGCGTCGTCCAGAAGATCAGGAACTCTAGAAGAATTCAGATTTTTAACACGAGAGTAAACGTAAAAAGAAGGTTTTACAAGACTCACGTTAACAATATTGCAGCAGTACGCACACAATCGAAGCGCAGTAAGGATGGCTAGTGTAACTAGCAAGAATACCACGAAAGCAAGAAAAAGAAGTACGCTATTAACTATTAACGTACCTGTCTCTTCCGAAACGAATGAGTACGAGAGAGCACACGTGTCTACCATCGATAACCTCGAGTCT
+
@;=C;BCCB@AADCIHFDCCCBCCB?BEEABAAA;;5;<@AA@@::79?<?=BBAAADDD3C=AABBBBAA:99,9=@@BCC0BA=@5;;;.;CC?CBCCCCB;;:;?CC?CCC?BBBBCCCCFCCCBBBCC@C@??>A@AA>>>@>B?CCC?A??CAAAA?AAAABD>AA?BAA399999+59939:EDD/??=B888FA?>?1818>?B=A=@@CBB?BCBAADB=?>?CC>CCC?A@ACCCBBB@@@@>AA@;;@@@BAA@@5;;888AA<A<AA>?>==>
@ATNG8:03753:04546
GATGGTAGAGTATCATGTGTATCTCCAGAAGATCAGGAACTCTAGAAGAATTCAGATTTTTAACACGAGAGTAAACGTAAAAAGAGGGTTTTACAAGACTCACGTTAACAATATTGCAGCAGTACGCACACAATCGAAGCGCAGTAAGGATGGCTAGTGTAACTGCAAGAATACCACGAAAGCAAGAAAAAGAAGTACGCTATTAACTATTAACGTACCTGTCTCTTCCGAAACGAATGAGTACTACTCTCAGAGACACACTACCATCGATAACCTCGAGTCT
+
@@BB?BCCCCCCCCCAAAA@CCCBB@BCC>AACCBA>A@BBCCCBB@BD@B@BCCCCCCC5C@CFCCCCDDBAA;@@;;;;;*;BBC0;;;.;@A?BEDDCBC@@=A???=?BB?CBDCBCBCCCCCCFCBB?CBAB?BBB@AB>>:@?AAA?BBBACB@>:?BBBB@CC@CCC@BCCCC=BBA?AAAAA3BB?BBBDC@@@@9>7>ABB9>8>9;;@=A;;;@DD?C@BBB=DBB@AAABBBCCAAABBBBBB@A@@AABC@@<@@@<=::7:;@@@@@:::
@ATNG8:03755:04566
GATGGTAGTACATGATAGACGACACCAGAAGATCAGGAACTCTAGAAGAATTCAGATTTTTAACACGAGAGTAAACGTAAAAGAAGGTTTACAAGACTCACGTTAACAATATTGCAGCAGTACGCACACAATCGAAGCGCAGTAAGGATGGCTAGTGTAACTAGCAAGAATACCACGAAAGCAAGAAAAAGAAGTACGCTATTAACTATTATCGTACCTGTCTCTTCCGAAACGAATGAGTACGATGAGAGAGCTCTCTCTACCATCGATAACCTCGAGTCT
+
BA@@<@>=;;5566:;;=CCCCCC><@@@:B=>B;;297?:;?BBB?CD?B=?>@;;:;;$5.56>@G>ECCCB=AB;;;;.;B=A2;9,5;<9?BAB@@A@@<@?;;89BB<BBBAA::;@@@BBCECB@CA@@@BABABBAA<A;@@@;>@A9:6?@<ABBAAB>A@=ACC790;;>5;00)0000/'.666///;98//)//569;6=<<<7888=>>?;:;8=7888)666/6788=====;;;>>>=>A===7/////)/6;;=>A5;7:=;;9///
@ATNG8:03759:04567
GATGGTAGCAGACGTGACAGAGCGCCAGAAGATCAGGAACTCTAGAAGAATTCAGATTTTTAACACGAGAGTAAACGTAAAAAGAAGATTTTACAAGACTCACGTTAACAATATTGCAGCAGTACGCACACAATCGAAGCGCAGTAAGGATGGCTAGTGTAACTAGCAAGAATACCACGAAAGCAAGAAAAAGAAGTACGCTATTAACTATTAACGTACCTGTCTCTTCCGAAACGAATGAGTACGATGAGATCTCGTGTGCTACCATCGATAACCTCGAGTCT
+
BBBB?BBBADCBBCCGABBCCBBDC@BBB@CAACBB@B?BBCBCCB=BB>B@A??;===>.?????BBBBBBCC>A>:9999(9A;B;;;;.;@@;@BBB@@BAB?AABB@BBB?BACCCCCBCBCCBBBBC?BBBB<??AACCCB?C@BAA>ABBCBBCD?BBDDBB?BB?BDC=@@>??5;::5;=>?@/@A=B?>>CBB;;7:;>AAA:>:=AAAA@BFAAACC?B?BDC>CCC?@@@CCBBBB?A@B@888>>BBD?=>@@=B;;;>==5:5:>>@@;:;
@ATNG8:03763:04573
GATGGTAGGCGACATACATACGCGCCAGAAGATCAGGAACTCTAGAAGAATTCAGATTTTTAACACGAGAGTAAACGTAAAAAGAAGGTTTTACAAGACTCACGTTAACAATATTGCAGCAGTACGCACACAATCGAAGCGCAGTAAGGATGGCTAGTGTAACTAGCAAGAATACCACGAAAGCAAGAAAAAGAAGTACGCTATTAACTATTAACGTACCTGTCTCTTCCGAAACGAATGAGTACAGAGATACGATATGTCTACCATCGATAACCTCGAGTCT
+
@?BE<CCG@BBBBBAACCDBBBCAA>AGC@CFFC@@?@@BCDCCBB?BC@B>BA@@@CCC5E@CJDDDBBABCD;C@:;:;:*<A;A5:::&5<<9=>>BBBAAA@D@CB?BBC@BBBBBBBBCCCCCBBBE@BBBB?BCCABB:99;@FBB?BBBCCCCC@BBCB??=?A<@@@3::::9,9>>;=????1>A=A9::B???A<@;??BB<@<@@BBB?@@@BAAA@C?AAA<ACC@BBBBBBBBBABBCCBB>>>B@@AAAA<@=>>B@A;><>;;;@>>?
@ATNG8:03720:04583
GATGTAGGAGACACGTCGCACACGTATCATTCGTTTCGGAAGAGACAGGTACGTTAATAGTTAATAGCGTACTTCTTTTTCTTGCTTTCGTGGTATTCTTGCTAGTTACACTAGCCATCCTTACTGCGCTTCGATTGTGTGCGTACTGCTGCAATATTGTTAACGTGAGTCTTGTAAAACCTTCTTTTTACGTTTACTCTCGTGTTAAAAATCTGAATTCTTCTAGAGTTCCTGATCTTCTGGATATGAGTGACTCGTGCTACCATCGATAACCTCGAGTCT
+
CCBBBBDADCCCCCCABBCCCCCCCBCC@@=@CCC>CC?B@CCCCCCC?CBABB?B?BBBA?A?AAAAAAABB>BBBBB1A@>BBBB>ACBB>BBB>BC587ACBB?BBAA@@>>:=@@2858>><==>>;???@:<<>=;;=A@@@DA@>>>;>>?<@@<@<>>AAAAA@@;?=<<<2=;A<@@AAA/=;333,3-----=;:>;ADDC/A?@?@;?<==:>@A@???<@<@?@===066=79:66:@@@A>>>>?@@@BAA<A:::@@@<A<@;;;=/--
@ATNG8:03723:04622
GATGGTAGGCGTGTGAGAGTCTGCCCAGAAGATCTGGAACTCTAGAAGAATTCAGATTTTTAACACGAGAGTAAACGTAAAAAGAAGGTTTTACAAGACTCACGTTAACAATATTGCAGCAGTACGCACACAATCGAAGCGCAGTAAGGATGGCTAGTGTAACTAGCAAGAATACCACGAAAGCAAGAAAAAGAAGTACGACTATTAACTATTAACGTACCTGTCTCTTCCGAAACGAATGAGTACAGAGAGTACGATATGTCTACCATCGATAACCTCGAGTCT
+
@BBB@GDD?CBBBAA@@BCBBB@AA4ACGAFDDCCC@C@CBBBCCC?AB@C@BB???@@@.A<ABB@??BBBCB=A@99999(:9389<<>2:<=8=>@?===>=:==@?;?@@<?=ACAA@?<<=<<>>=A;A>>@;><@AAA>;7=<>??;@:::>@@A<ADAAAA>AA;CBA;>>>@=5:993:<<;</9:4:>?:788AAB=B=>::;9<<A@:::;668?@??<@=>>>9>BB?A==:///=<=@DD?>>?@BBBB@@???=A===@@@<A<A>>>>@@@
@ATNG8:03724:04583
GATGGTAGAGTATCATGTGTATCTCAGAAGATCAGGAACTCTAGAAGAATTCAGATTTTTAACACGAGAGTAAACGTAAAAAGAAGGTTTTACAAGACTCACGTTAACAATATTGCAGCAGTACGCACACAATCGAAGCGCAGTAAGGATGGCTAGTGTAACTAGCAAGAATACCACGAAAGCAAGAAAAAGAAGTACGCTATTAACTATTAACGTACCTGTCTCTTCCGAAACGAATGAGTACACACTCTCATATGACACTACCATCGATAACCTCGAGTCT
+
A<BC@BBDDBBBBCDCJECBBBBABAAA>AABA;;8;@ABB@@ACAFE@DACC@@ADDE5CACCCBCBBBCDE=BB;;;;;*;C?B>BGG;ACB?BBCBBBBBB?B@BB?BBB<??BB@AAFBCCBCCCCB?B?@@<@A@AAB??=@?BBB@BBAACCBA>ABCBCB?BC?BBB?AABAB8B::39==<=,=>9?===??<<<,/,/;;<1717>BA@>@BBABBD>@=@AA<ACC?BBBBBBBBCCBBABBCCCBCCDCBA?@=????A??;?@CCBBBBBB
@ATNG8:03730:04598
GATGGTAGAGTATCATGTGTATCTCCAGAAGATCAGGAACTCTAGAAGAATTCAGATTTTTAACACGAGAGTAAACTTAAAAAGAAGGTTTTACAAGACTCACGTTAACAATATTGCAGCAGTACGCACACAATCGAAGCGCAGTAAGGATGGCTAGTGTAACTAGCAAGAATACCACGAAAGCAAGAAAAAGAAGTACGCTATTAACTATTAACGTACCTGTCTCTTCCGAAACGAATGAGTACACACTCTCATATGACACTACCATCGATAACCTCGAGTCT
+
@<BB;CA=BBBBBBIICCBBC@@@B=AAA?ABBA@@=@>BBBBABA=AB<A<@CG:;;:;*9>@CCCCCCCBCD=CC?CCCC5BC@C@CCC;BBB@CBBCAAA??:?<>>:@@@=00/=ACCCIEBBBCBBB@CAAB>99:A???C?C@CCC@BBACCCCC?CCCCBA?CC@BAA=@A?>=5?8818ADDD/AA<@;;;?@@@A<A<A?:;1717=BBB?BB@A@AA?B@BBB>BBCGDAAABBBBCCBBBB?;;BBB?@?BC@@>A:99AAA>A>BA998AA=
@ATNG8:03731:04613
GATGGTAGCTCGCTGATGATATCTCCAGAAGATCAGGAACTCTAGAAGAATTCAGATTTTTAACACGAGAGTAAACGTAAAAAGAAGGTTTTACAAGACTCACGTTAACAATATTGCAGCAGTACGCACACAATCGAAGCGCAGTAAGGATGGCTAGTGTAACTAGCAAGAATACCACGAAAGCAAGAAAAAGAAGTACGCTATTAACTATTAACGTACCTGTCTCTTCCGAAACGAATGAGTACATAGATATACGTATAGCTACCATCGATAACCTCGAGTCT
+
@BBB?BCEDD@BCBBBAAABCBBBC@DDC@CCCB@@>@>@@CCCCCABC>A;=>=89999(98@?@BBAA?78:,:>;;;;;$5>5;.555&59949<<@<@=@C=@=@A>ABC@CBBBCBBBBBBBCBAAB?BBAA>ABBBBCBB?B@CCC?BBCDCBBA>ABDBBB@BB?CBA488=9:0777467888(6=9?=>=B@???;?6;;?@:>:>>A@@>ACAAABB@B@BBB=BBB@BCBBBBBBBB@A>=<AAAA?AAAA>>><>;;;???<@<@A?>?==:
@ATNG8:03733:04619
GATGGTAGCTCTGCTCTGACTCTCGACTCATTCGTTTCGGAAGAGACAGGTACGTTAATAGTTAATAGCGTACTTCTTTTTCTTGCTTTCGTGGTATTCTTGCTAGTTACACTAGCCATCCTTACTGCGCTTCGATTGTGTGCGTACTGCTGCAATATTGTTAACGTGAGTCTTGTAAAACCTCTTTTTACGTTTACTCTCGTGTTAAAAAATCTGAATTCTTCTAGAGTTCCTGATCTTCTGGATAGCGACGCATATACTACCATCGATAACCTCGAGTCT
+
BBBB@C=CCCDCCCCDBCCBBB@BBBCCB;;8:AAA;AA=B@CCCCCCC@CCBBB?B@CBAA?B@CCABBCCCC>;;;::);@:<ACC<A<CD@GCC@CB?BABBFJ@DCCCBBBC@CAA<@<@AABAA@@<?A@A?BBBBCBBBBCBBB@@>=9=00+0:,0,0>BBABB;;4:::;;.;4;9ABCC5CCGCI;;;BBC::;99499999#9>;BC?C?CC>@@@@@AA?C???=@;0+000+0===@@@:9:9:9000000*///3333-3-38334899
@ATNG8:03734:04617
GATGGTAGTCTCAGATAGTCTATAGTACTCATTCGTTTCGGAAGAGACAGGTACGTTAATAGTTAATAGCGTACTTCTTTTTCTTGCTTTCGTGGTATTCTTGCTAGTTACACTAGCCATCCTTACTGCGCTTCGATTGTGTGCGTACTGCTGCAATATTGTTAACGTGAGTCTTGTAAAACCTTCTTTTTACGTTTACTCTCGTGTTAAAAATCTGAATTCTTCTAGAGTTCCTGACTTCTGGGTCTCTCTCTCACGCACTACCATCGATAACCTCGAGTCT
+
CCCC@CBBBBCCCCCCCCCBCBCDCCBBBC:9:9CBC>CC>A?ACCCCAA>ADCCC?C@CBBB<A>@ABECCCDB=87777'7=:@@BA=BFGD@CCC@CD>BBACCC@BBCAABCD?BAB?C?CBCCCCAA>@BCC>BBBBCCBBCCAAABBBC?CAA?AB?B>BBBBBCCAA?ACDGD9I@B=:9999*9BBCH>AACCCCCBAA<@@@@0@BBBJ@B?BC@CCAAABB?B?BBA@?9><?@<@@@C@@ABBBBBAAABBBC?BBBAA9949=AABAAACC
@ATNG8:03747:04582
GATGGTAGCTATACGTATATCTATGTACTCATTCGTTTCGGAAGAGACAGGTACGTTAATAGTTAATAGCGTACTTCTTTTTCTTGCTTCGTGGTATTCTTGCTAGTTACACTAGCCATCCTTACTGCGCTTCGATTGTGTGCGTACTGCTGCAATATTGTTAACGTGAGTCTTGTAAAACCTTCTTTTTACGTTTACTCTCGTGTTAAAAATCTGAATTCTTCTAGAGTTCCTGATCTTCTGGAGATACACATGATACTCTACCATCGATAACTCGAGTCT
+
A;DDABCCBB=CCEHCCCCDBCBCBBBABBB@=@BBB>BC@B@BBAABBB@CBCCB?B>BCAA>@@BBBBBB?AA:@@@@@.==:=00)/69?;BB@=AA000;@>>:?CAAA>>>:>?@5868>>??>>>;A>=>8><=>?@@AABAA@>>>A=AAA;>>:>;??A==?@@A;??@BA5B8;7;;===,;7777),,,,,,998949;99(6::773;4:;5<=;=??@=A=???===///=7====A<<666;;==>B@@=949/--766*-/<======
@ATNG8:03749:04627
GATGTAGAGAGATGTAGCGCACCCAGAAGATCAGGAACTCTAGAAGAATTCAGATTTTTAACTCGAGAGTAAACGTAAAAAGAAGGTTTTACAAGACTCACGTTAACAATATTGCAGCAGTACGCACACAATCGAAGCGCAGTAAGGATGGCTAGTGTAACTAGCAAGAATACCACGAAAGCAAGAAAAAGAAGTAGCTATTAACTATTAACGTACCTGTCTCTTCCGAAACGAATGAGTACGATGAGAGAGCTCTCTCTACCATCGATAACCTCGAGTCT
+
BD@A@CDDDDDDCEEBBBCCCCC>CAA?BCBB??<??BBBBBBB>BB>B?@?@@@AAA2A?AAABBBFCBBA:??:;;;;*;A>A@CCH<FECAAAADECDBC@C@CC@CCB<@@BBCCCCCDCBAAAAA@DCCC<>>BBBBAB=B?CAB@BCBBBACB?CBBBBB?BC?>>?<??BBB;?;;:=BBAB/BF=?888;::>;>;@@>><>;??>>>;>>===AA:>;>>>7>AA<@@A?AAAAA=;;AAAA@@@>>>===>>;@555A?>:<8<AACA:::
@ATNG8:03758:04621
GATGGTAGTATCTGCACACTCTGTCCAGAAGATCAGGAACTCTAGAAGAATTCAGATTTTTAACACGAGAGTAAACGTAAAAAGAAGGTTTTACAAGACTCACGTTAACAATATTGCAGCAGTACGCACACAATCGAAGCGCAGTGAGGATGGCTAGTGTAACTAGCAAGAATACCACGAAAGCAAGAAAAAGAAGTACGCTATTAACTATTAACGTACCTGTCTCTTCCGAAACGAATGAGTACTACTCTCAGAGACACACTACCATCGATAACCTCGAGTCT
+
BB@@>@<CACCCAAACCBBBEBBBC?ABB?BA@@;;7;5::BBBBB<??=?;?CBBBCDC3C>@@@@?BBBBBA:??>>==>,>?;A4;;;6<FC@FCBBBCB@@=@@AA?ADD@C?@BCDDCCC@@@GCBB@BB@@<ABBBBBAA@?<@8949BBABDCB?BBABA=9==9:::,//:<;.76;8==>?@/>>=?;;;BBA@@:>:=>>B3838A@@@@CCBAAA@;@<?AA;A??=@FFFCAAABBAABCCBAA=?:::BA@@<@;::=;:7<<@@@@@>>>
@ATNG8:03762:04588
GATGGTAGCACACGAGATCTCATCGTACTCATTCGTTTCGGAAGAGACAGGTACGTTAATAGTTAATAGCGTACTTCTTTTTCTTGCTTCGTGGTTTTCTTGCTAGTTACACTAGCCATCCTTACTGCGCTTCGATTGTGTGCGTACTGCTGCAATATTGTTAACGTGAGTCTTGTAAAACCTTCTTTTTACGTTTACTCTCGTGTTAAAAATCTGAATTCTTCTAGAGTTCCTGATCTTCTGGTATACACACTCGCTCGCTACCATCGATAACCTCGAGTCT
+
BBBA>AAB:;;CBCCCCCCCCCBBBBCDDDAA>BCCC=BB@D>BBBCCCC@BBBA@=A=???B8C@BCBBBBBBB<A@DDF3@?7</0,/>?A?BDE:BD788??AA?BBCCBBBB?ABC@D=@A>>>>>>=AAA@9>>?=;;<???>?>>;:;=ADB;D>;A8===>@@@::59>>==,917225552$288AA:?;;;;@?>>>89999)6///@;@;;?<>C@@@>>:>;>:>?BB=;:??>>>@@@@@?=;;;AAEA>@@<A>9:85516;>>?AAAAC
@ATNG8:03763:04592
GATGGTAGTATAGAGCTCTACATAGTACTCATTCGTTTCGGAAGAGACAGGTACGTTAATAGTTAATAGCGTACTTCTTTTTCTTGCTTTCGTGGTATTCTTGCTAGTTACACTAGCCATCCTTACTGCGCTTCGATTGTGTGCGTACTGCTGCAATATTGTTAACGTGAGTCTTGTAAAACCTTCTTTTTACGTTTACTCTCGTGTTAAAAATCTGAATTCTTCTAGAGTCCTGATCTTCTGGTGTCTGATCTGTATCACTACCATCGATAACCTCGAGTCT
+
BCBB@BCDCDBCCCCDCCBBBBBBBBAABB:::;BAD>BB?B?BAAADCB?AAAAA?C>AA@@?A>BBBBBBBB@<>>BBB/A@:>878'5A@@?B??<;D::;;@@B=BAA===AC:>?A:>;?AA>>:::=BA??7>?AA>>=@AAAA?A@@@;>>><AA<A;@@@???AA?<>>>DD6@69377777.69777.6-----;;:>;>DDD/C;;;@;?<==:=@@@@@@@<@@@?@?<>>B<@@@>=>@@@@@AAA??>>?A<@@@@@>>7;49999<<??
@ATNG8:03768:04591
GATGGTAGTGTGTCTCTGAGAGTAGTACTCATTCGTTTCGGAAGAGACAGGTACGTTAATAGTTAATAGCGTACTTCTTTTTCTTGCTTTCGTGGTATTCTTGCTAGTTACACTAGCCATCCTTACTGCGCTTCGATTGTGTGCGTACTGCTGCAATATTGTTAACGTGAGTCTTGTAAAACCTTCTTTTTACGTTTACTCTCGTGTTAAAAATCTGAATTCTTCTAGAGTTCCTGATCTTCTGGAGATACACATGATACTCTACCATCGATAACCTCGAGTCT
+
BB@@>@@BBBBBBCFFCBBBBBBCCCCBBBBB?CCCC>BB@B@CCCCCCC@CCCCC@B@CDCC?C@CCCCBBBAC@DDCCC1BB@CBBB=BBCCABBDADJ;;;BCBB@BBBBBBDC@CBA?A@CCBBBBBB?BBCC@CBCCCBCCBBBBEBAAA?BCD@CC@C>AACCCCCCC@BDDDD8CAC=:::::*9DBBC>CBBCECBBBC@DEDD2BBBCF@C?BB@CCCCCCD?B??@?CCC<@?C@CDCCCCBBBBBABBCCCBC@:?///>//*8?BBBBCABA
@ATNG8:03768:04603
GATGGTAGTGTCATATGAGAGTGTGTACTCATTCGTTTCGGAAGAGACAGGTACGTTAATAGTTAATAGCGTACTTCTTTTTCTTGCTTTCGTGGTATTCTTGCTAGTTACACTAGCCATCCTTACTGCGCTTCGATTGTGTGCGTACTGCTGCAATATTGTTAACGTGAGTCTTGTAAAACCTTCTTTTTACGTTTACTCTCGTGTTAAAAATCTGAATTCTTCTAGAGTTCCTGATCTTCTGGTCTACTACACTGTACTCTACCATCGATAACCTCGAGTCT
+
BBBC@BBBC@AACGCCBCCBCCCCCCCCCC99;:EED>CC@B@BCCIHCC@BBBEH@B?BCCC@C@BAAAA@@@A=@AAAA0@@<?@AA<@?@C@C;;9;J>AABCDGADDCCDFCC@BBB?B?BBBBBA@B?BBCB@CDCCBA@@BBBABBB@A?AAA=AA>A6;;AA?AB@A=@;;;;.;=A=;;;;;*;A@@A0;;AABBBBBC@CEEC5CBBCD?B?CB>ABB@@AC@CACCBCCB:;;B?B;;;ABCDB@@GCCCBBB@@=@;;;B;;5;<?AAADDAA
@ATNG8:03723:04640
GATGGTAGTGATACAGATCAGACACCAGAAGATCAGGAACTCTAGAAGAATTCAGATTTTAACACGAGAGTAAACGTAAAAAGAAGGTTTACAAGACTCACGTTAACAATATTGCAGCAGTACGCACACAATCGAAGCGCAGTAAGGATGGCTAGTGTAACTAGCAAGAATACCACGAAAGCAAGAAAAAGAAGTACGCTATAACTATTAACGTACCTGTCTCTTCCGAAACGAATGAGTACTAGTAGAGCTCTATACTACCATCGATAACCTCGAGTCT
+
?:;;:=BBBCBBBBCAADJCCBC=@8:99.4:>;@B@C@CDD76683//(/3668:;==+3,3333333:88;29.--777'--(-3<<399?8665<555<<8<9==:=BB>BBCBCCCABACD;;;BA>AB::8:A@@=?::3;>BAA?A??????B@BBBABB@CD?AAA?BCCBD766@<@AAAA/BB<@;;;>>B;;:5::;>1818=@@@=@BABBBB?C???@9?@@?BBBBBBBBBBB??@ABABBBBBAAAB?B978=881818>>C@@A8
@ATNG8:03723:04642
GATGGTAGCTCGCTGGATGATATCTCCAGAAGATCAGGAACTCTAGAAGAATTCAGATTTTTAACACGAGAGTAAACGTAAAAAGAAGGTTTTACAAGACTCACGTTAACAATATTGCAGCAGTACGCACACAATCGAAGCGCAGTAAGGATGGCTAGTGTAACTAGCAAGAATACCACGAAAGCAAGAAAAAGAAGTACGCTATTAACTATTAACGTACCTGTCTCTTCCGAAACGAATGAGTACACATCGTCGTGTCGTGCTACCATCGATAACCTCGAGTCT
+
=BCC?AADB@9@>00,/:<@@BBC@@>ACC@BBC?00,0+00<=??C?AA>@>AA@>?===,=9?A?????774B9?>:9:9:$:@;@5999&9:925@?AACCCC>A>AA=ABB>ACCBIBAACBAAABAAB?BDDB=?@CCCEBB@D?B::8:@?ACBBB@BBBCCD>AA?CBB?B@755'525177788)57-6578>?A>><><@@BB=B<@@BBC@BDBAA@C=>;>@A299?;>@BBBBBCBA=<<<??@?<<<989AAA9?9999=A=B<@@<<9555
@ATNG8:03725:04651
GATGGTAGAGTATCATGTGTATCTCAGAAGATCAGGAACTCTAGAAGAATTCAGATTTTTAACACGAGAGTAAACGTAAAAAGAAGGTTTTACAAGACTCACGTTAACAATATTGCAGCAGTACGCACACAATCGAAGCGCAGTAAGGATGGCTAGTGTAACTAGCAAGAATACCACGAAAGCAAGAAAAAGAAGTACGCTATTAACTATTAACGTACCTGTCTCTTCCGAAACGAATGAGTAACACACTCTCAGACGCTCGTCCTACCATGATGAACCTCCGAGTCTA
+
//884799;9999556;9997/////775:<555<7<7<==:7560--(-(-8---555'74:;5955559::4:;;;>>>+>C>=>ACC8@@@7;:AA@>;<?3958=:?87/7AAAB@BAGEHCCBBBB@DEDD@AA@CAAAB=@;@00+0<<<@;<B>BBABBC???<?>><>?777)333,37999)33.357:;;85527:778=7;697@?@<@@<CCBB@C89:C<B??298>:97>?=::////86988//////938//)3//////383//(33/66//
@ATNG8:03729:04665
GATGGTAGTGTGTCTCTGAGAGTAGTACTCATTCGTTTCGGAAGAGACAGGTACGTTAATAGTTAATAGCGTACTTCTTTTTCTTGCTTTCGTGGTATTCTTGCTAGTTACACTAGCCATCCTTACTGCGCTTCGATTGTGTGCGTACTGCTGCAATATTGTTAACGTGAGTTTTGTAAAACCTTCTTTTTACGTTTACTCTCGTGTTAAAAATCTGAATTCTTCTAGAGTTCCTGATCTTCTGGAGATATCATCAGCGAGCTACCATCGATAACCTCGAGTCT
+
<<=B@@A@DCCBA=>><@@CCCCDB@@@@?@??BBBB>BB@CADDCCBBB@CBACG@F@CCBB>B>;;;CC@@@C@BBBBB2AA=A@BB=B=>>,0/<6<<6<@CCBD?BDCCCCBBABBA@D@CDBBBBBB@CCCC@CCCBBBCBCBCCCCCBB?CBB@BB>C=@?@>>;;:;.;BCEG<DAD=;;;;;*;CCCD>GDCBBBBBAA>BBBB0BBBAB=@<@A?@@@BCFE@C?BBEBBB;;;C@CDCBBBBAAABBCDDBBBCC?C:::BBB?B@BBBAAABB
@ATNG8:03734:04631
GATGGTAGATACTCGCTGATACACCCAGAAGATCAGGAACTCTAGAAGAATTCAGATTTTTAACACGAGAGTAAACGTAAAAAGAAGGTTTTACAAGACTCACGTTAACAATATTGCAGCAGTACGCACACAATCGAAGCGCAGTAAGGATGGCTAGTGTAACTAGCAAGAATACCACGAAAGCAAGAAAAAGAAGTACGCTATTAACTATTAACGTACCTGTCTCTTCCGAAACGAATGAGTACTGTATCTATGTGTGCGCTACCATCGATAACCTCGAGTCT
+
DBBB@CCCCCCCCCCCBCCDBCDDD:BBC?BAAB9879?AAECDBB?BB?B@BBCBBBBB3B?BBBBBFB998>4<:;;;;;':@;;2999*9A@=?@@BBDCBC@B@CD@BBB?BBBBBCCCDCCCCBA@A@CCBB?BBBBCCAA=A>@::6:@A@AACB@CBBCCC?AB?BBB<>>B>@8<<<:====<.=>;?@@@A@A@A<?<>>AB<><>@CCC?BBBBBBB?C?CAA;AAA?CAAAAACCCCBBBB===AB=<==A====@;;;;8818:>@AA?===
@ATNG8:03738:04644
GATGGTAGGCACTGCGCACACATCCCAGAAGATCAGGAACTCTAGAAGAATTCAGATTTTTAACACGAGAGTAAACGTAAAAAGAAGGTTTTACAAGACTCACGTTAACAATATTGCAGCAGTACGCACACAATCGAAGCGCAGTAAGGATGGCTAGTGTAACTAGCAAGAATACCACGAAAGCAAGAAAAAAGAAGTACGCTATTAACTATTAACGTACCTGTCTCTTCCGAAACGAATGAGTACACACTCTCATATGACACTACATCGATAACCTCGAGTCT
+
ABCC@CCC?BBCDCCCDCGFCBBDD>DBB@BCCGAA<A?BBBDBBB@CD@C@CFC@AA@@2@>AAABBAA::88+9=AA@@@0>A<@2999&5?@>;;9BCCECC@B?EE@BBC=??BBBGCCBBBDDAAAB?DDBA<?>BBAAAD@C@C998:CBBBBAD?BBBBBC?BB@99:>>=@BB6=<;7<<<==='=@=B;:;BAB>=:>:==@@<@<@@B??=?AABBBB?B?BDC>BBB?BBAAABBBB::9AAAADBB>899CCBBABBCB>>:=<?AAAA889
@ATNG8:03740:04678
GATGGTAGGTGCACATGAGTGTATCCAGAAGATCAGGAACTCTAGAAGAATTCAGATTTTTAACACGAGAGTAAACGTAAAAAGAAGGTTTTACAAGACTCACGTTAACAATATTGCAGCAGTACGCACACAATCGAAGCGCAGTAAGGATGGCTAGTGTAACTAGCAAGAATACCACGAAAGCAAGAAAAAGAAGTACGCTATTAACTATTAACGTACCTTTCTCTTCCGAAACGAATGAGTACGATGAGAGTGCTCTCTCTACCATCGATAACCTCGAGTCT
+
BBBB@CDC@BBCCCCCCBBBCCCBA?BBB@CBBBBB?B?CBCCCCC@CC>@;=??9::::*;@CBCCGCBBBA@8@B::;;;*;A>C5;::4:AA?BBBBBBBBB>B=AB>BBB>BB@@BCCCBCBCCDDCD@DD??>@BBABBBB?B=A@@=@BAAACBB@BBCBBB?@@<>>>;>=@@?8@00,0>==@0@@9@888@@@@@=A<==;;6:8<>CAA8;;7;CAA?B8;;B=BCC@BBBCC???CBAAABBB>>>BBBABB@@=@889@<<4:5:=>>;898
@ATNG8:03756:04644
GATGGTAGGAGACACGTCGCACACGTACTCATTCGTTTCGGAAGAGACAGGTACGTTAATAGTTAATAGCGTACTTCTTTTTCTTGCTTTCGTGGTATTCTTGCTAGTTACACTAGCCATCCTTACTGCGCTTCGATTGTGTGCGTACTGCTGCAATATTGTTAACGTGAGTCTTGTAAAACCTTCTTTTTACGTTTACTCTCGTGTTAAAAATCTGAATTCTTCTAGAGTTCCTGATCTTCTGGGCTGCGCTGATATGCGCTACCATCGATAACCTCGAGTCT
+
BB@A>BBC@CDDDCCCBCBCCCBCBCEEGHBB?ACBL?EE@C@BBCBBCB@BCCCB?BABBBB?CACCBBBAB;A?99888(9@;@999,7>>@3:7B>AC@A@AB>>;>BBAA??@=CBB<@=?>>:::=@=AAAA;@@A??????AAAA=>>><>>>=>>;><@@@@@@AAA<AAAAA5A<A8<<<<<.=AACC4>99;==A>>>9>>>>.>;;;?=D=AA<AAAA==;:>;???A@@888;;49///;;99@>>???AAA@><@>>>@AA<>9>>>@@>>>
@ATNG8:03759:04636
GATGGTAGCGCACACATAGATACAGTACTCATTCGTTTCGGAAGAGACATGTACGTTAATAGTTAATAGCGTACTTCTTTTTCTTGCTTTCGTGGTATTCTTGCTAGTTACACTAGCCATCCTTACTGCGCTTCGATTGTGTGCGTACTGCTGCAATATTGTTAACGTGAGTCTTGTAAAACCTTCTTTTACGTTTACTCTCGTGTTAAAAATCTGAATTCTTCTAGAGTTCCTGATCTTCTGGTCTACTACACTGTACTCTACCATCGATAACCTCGAGTCT
+
CCCC=B@@BDDCCCCCCDDCCCBBBCCCCDAA?ACCC=CC@D@CCCBBCBBBBB@@=A@CCCC?B?BCBCCCCCC<@@CCD1CC?CBBB=BBCB@CCC?CC@BBCCCC?BCCCCCCC?BAB?AACBCBCBBB@CCGG@CBCCCCCCCCECBBBBD@CCB@DD?B?CBBBBCBAA=A@@@@8@?B@CBDE;CC@@@=ABDDBCBBBC@CMJL5CABBC?C@GIACCCCEAA?@@AAABAA>BBB@CBBBCCDCCCCCCCDCCCB@=@9::>;;4;?BABAAABB
@ATNG8:03763:04651
GATGGTAGCGCGACGAGCGTAGACCCAGAAGATCAGGAACTCTAGAAGAATTCAGATTTTTAACACGAGAGTAAACGTAAAAAGAAGGTTTTACAAGACTCACGTTAACAATATTGCAGCAGTACGCACACAATCGAAGCGCAGTAAGGATGGCTAGTGTAACTAGCAAGAATACCACGAAAGCAAGAAAAAGAAGTACGCTATTAACTATTAACGTACCTGTCTCTTCCGAAACGAATGAGTACGTGTGCGACGTGTCTCCTACCATCGATAACCTCGAGTCT
+
BBCC?CBDCCDCCCCCEBBCCCCDD=ABB@CBBB??=?>A@DC????BB=A=@A?99999(9;@ABBBBBDBA@:@?;;;;;*;A>A5;;<*:BB=ABBDDBCBC@C@BC@BBB?CBBABDCCBBBBCBBBB?ACAA>ABBCBCBB?B@CBB?BBBBBCBB?BBBBBB?BC@:::>AABBB8;;=8=>@?@/??;?;;:????=6:6:;==,/,/<>>@<BBBBCCE@B>???8?@@=AABCBBBBBA;;;>>>>>?BBBD<?>>:>;;;=>>1818A<==>>>
@ATNG8:03763:04660
GATGGTAGCTATACGTATATCTATGTACTCATTCGTTTCGGAAGAGACAGGTTACGTTAATAGTTAATAGCGTACTTCTTTTTTCTTGCTTCGTGGTATTCTTGCTAGTTACACTAGCCATCCTTACTGCGCTTCGATTGTGTGCGTACTGCTGCAATTATTGTTAACGTGAGTCTTGTAAAACCTTCTTTTTACGTTTACTACTCGTGTTAAAAGTCTGAATTCTTCTAGAGTTCCTGATCTTCTGGACAGAGTGTGCAGATACTACCATCGATACCTCGAGTCT
+
:5::.44449455===<B;@;;>><AA@AFBB?AABG?DC@D@BBA@@@>,0)0///5:6554<7<-48=98733;4333333#394<;=8:;;:483/(/:(////6616??:7;>A<@@A>D=;<;>><782:@@@<AAAA>>;;;;>>>>>>>1817549A:>:>?@;<99==8===CC2<:>>>>>>=/<8888)7788552;999-555'29555627/77177775356>///99==///65;<<>:;;::98999/////737@<<;///377779988
@ATNG8:03769:04676
GATGGTAGGCGACATACATACGCGCCAGAAGATCAGGAACTCTAGAAGAATTCAGATTTTTAACACGAGAGTAAACGTAAAAAGAAGGTTTTACAAGACTCACGTTAACAATATTGCAGCAGTACGCACACAATCGAAGCGCAGTAAGGATGGCTAGTGTAACTAGCAAGAATCCACGAAAGCAAGAAAAAAGAAGTACGCTATTAACTATTAACGTACCTGTCTCTTCCGAAACGAATGAGTACAGAGAGTACGATATGTCTACCATCGATAACCTCGAGTCT
+
A;=B:BBB>BBBBBCCDCCCAAABB=BBB?BBBA:97;?AAABBBC@CC?B?BBCECCCC5CACBBBCBBCBCC9??:9:::*;A>F?CCC<BDD@CCDB@@>:95;@AC@CCC@BBBBCBDCCCBBCCBBB>BBBC@CCCCCCBB?B@CBC>BECC@@@B@BCBBAB?>>;?;6=;777)333,337777$0=:;0//;9>?A;?;?ACC<><>?BBC?BBACEED>A>AAD>BBB?AAAACCCCCAAAAAAACCCDAAAA>>C;C;;=A874:8=@@???@@
@ATNG8:03721:04695
GATGGTAGTATCTGCACACTCTGTCCAGAAGATCAGGAACTCTAGAAGAATTCAGATTTTTAACACGAGAGTAAACGTAAAAAGAAGGTTTTACAAGACTCACGTTAACAATATTGCAGCAGTACGCACACAATCGAAGCGCAGTAAGGATGGCTAGTGTAACTAGCAAGAATACCACGAAAGCAAGAAAAAGAAGTACGCTATTAACTATTAACGTACCTGTCTCTTCCGAAACGATTGAGTACTGTATCTATGTGTGCGCTACCATCGATAACCTCGAGTCT
+
CCBB?CCCC@@@DCCCEBCCCCCCC?BCC@CCCBBB?B@BBCAAAA?BB>B>A?<78888.8=CCA?@BCBBB@9=>9:::;*;B>B=AAA9AEFBCBBCCDCBB?B@CC?BBB?BBBBBBCCCCCDDBBBA@DDBB?ABBBBBBB>B?B??=@BBBBBAB?BCBBAB>CB>>=>=@@ABA<AAA>>@@@@/@D=A776AABA?9>:@@AA:=:=BCCCAAAABBBB>B?BBA;A999?BBCCCCCCCBBBA999AA=><@@ACC<@;;;?;;6;;>>DA@888
@ATNG8:03728:04683
GATGGTAGTGTGTCTCTGAGAGTAGTACTCATTCGTTTCGGAAGAGACAGGTACGTTAATAGTTAATAGCGTACTTCTTTTTCTTGCTTTCGTGGTATTCTTGCTAGTTACACTAGCCATCCTTACTGCGCTTCGATTGTGTGCGTACTGCTGCAATATTGTTAACGTGAGTCTTGTAAAACCTTCTTTTTACGTTTACTCTCGTGTTAAAAATCTGAATTCTTCTAGAGTTCCTGATCTTCTGGTCTACTACACTGTACTCTACATCGATAACCTCGAGTCT
+
@?ED@DBCBBBBCCCCCCCCBABDCCBABBCC>BBBB>CC?C@ABBCCCCBCCBBB>A?BCBC@C@CBBBBBCCB?@@@??0?B>CBCF<BBCCACEDACC@BBBCBC@BDCBBBCC@CCC?C?CCCC@@@D?CCCC?CBBB@@@CBDECCC@@@?CCC@CD?C>@ADBBBDDD@C;;;;.;=A=;;;;;*;BBBC>CCCCCCEFCC=@@@@0@CCDDAC@BB@CBCBBCC?B?BCCCDD?BAC@CBBADBBDCBBCCBCDCCCBBBBBBAB>B?CBBB@AAB
@ATNG8:03730:04694
GATGGTAGCTATACGTATATCTATGTACTCATTCGTTTCGGAAGAGACAGGTACGTTAATAGTTAATAGCGTACTTCTTTTTCTTGCTTCGTGGTATTCTTGCTAGTTACACTAGCCATCCTTACTGCGCTTCGATTGTGTGCGTACTGCTGCAATATTGTTAACGTGAGTCTTGTAAAACCTCTTTTTACGTTTACTCTCGTGTTAAAAACTGAATTCTTCTAGAGTTCCTGATCTTCTGGTATGACTAGTGTACTACTACCATCGATACCTCGAGTCT
+
=9:67;;=BB;;;;<<<>@?@@B@<<;;A@BB?;;;E>ED@C?A@@@@AA5;5:?B?B?BB??=??B@@AB??>A979337$/848//*/:996:8656@*//=>:>5=@A:;;>?;;;;:>:=A@@@=>==AA>><>>@@???>>>===>=;;5;:=:>@:=9=@@==;<::4769::-:)//5557*59777.655...77;=5;>>>+///9595>>5>A;;;>>;?;<<555<5;;;999///6336///6986689>8=;<:78671797<<777
@ATNG8:03749:04702
GATGGTAGTCTCAGATAGTCTATAGTACTCATTCGTTTCGGAAGAGACAGGTACGTTAATAGTTAATAGCGTACTTCTTTTTCTTGCTTTCGTGGTATTCTTGCTAGTTACACTAGCCATCCTTACTGCGCTTCGATTGTGTGCGTACTGCTGCAATATTGTTAACGTGAGTCTTGTAAAACCTTCTTTTTACGTTTACTCTCGTGTTAAAAATCTGAATTCTTCTAGAGTTCCTGATCTTCTGGTAGAGCGTGCATATATCTACCATCGATAACCTCGAGTCT
+
B;:99==BCCCCCCCCCCCCBBBBBBDBBBBC@BBBB>BD?B@BBBDCCD?BBBAA>A>@C@A>C@CCCBBBCDE?AAAA@2@C=AABB<ABIHACCF@BB?;;;B@@>ACDDCCCB?BCA@D@DCBBBBCB@BBCC?CCBCCCCCCCABBAA@A?BBB?BC>A>ABB@AAHCCABCBDD<D@C>;::::*:CCDD>BCCCCCCDCC<@@@@0@AABC@D@CB?BDDDCAC@B????CCA<??A?ACCCCDBBAA@CBBBBCCBB@B999A@@<A?BCDCC@@@
@ATNG8:03751:04711
GATGGTAGGCACTGCGCACACATCCCAGAAGATCAGGAACTCTAGAAGAATTCAGATTTTTAACACGAGAGTAAACGTAAAAAGAAGGTTTTACAAGACTCACGTTAACAATATTGCAGCAGTACGCACACAATCGAAGCGCAGTAAGGATGGCTAGTGTAACTGGCAAGAATACCACGAAAGCAAGAAAAAGAAGTACGCTATTAACTATTAACGTACCTGTCTCTTCCGAAACGAATGAGTACGTGTGACGTACGTGAGCTACCATCGATAACCTCGAGTCT
+
BEAA<AAA<ABBBBBDCCCBBBBCD>CCC@DAABCC@C?@@BBBCC@BB?B?AA?88777)8?ABBBCBBBBB?8?<:9999*;E>C5;;;*:??=>CBDECC@@<????=?CC?BBBBCCCBCDCBB@AA?=AABB<@@@@@BBB?B@CBB?BBBBBBCC?@@A@DC@CC?BBB@BBBAB=@??;?BBBB3BC?AA@AABBBB?B?@A@E<?<?@BBB?BBBA@AA5999CC;C??>?BBBCCBB>??BEBAAACCBBBBBABE=B888@BB:=:=DB@?>AA
@ATNG8:03755:04719
GATGGTAGGCGAGAGTGAGACGCAGTACTCATTCGTTTCGGAAGAGACAGGTACGTCAATAGTTAATAGCGTACTTCTTTTTCTTGCTTTCGTGGTATTCTTGCTAGTTACACTAGCCATCCTTACTGCGCTTCGATTGTGTGCGTACTGCTGCAATATTGTTAACGTGAGTCTTGTAAAACCTTCTTTTTACGTTTACTCTCGTGTTAAAAATCTGAATTCTTCTAGAGTTCCTGATCTTCTGGTGTCTGATCTGTATCACTACCATCGATAACCTCGAGTCT
+
BABB>B@@=@BBBBBBBCGGAB@CCCCCCB;:9;AAC=CBADA@AABCCB>@@CCCAA>ACCC?B?BBCCCCCCC?@@@@@0@B?BCCC=BCCD?ABDGCH@CCCDCD@CCCCCDCB@BCC?B@CCCCBBCC?AACD9:9AABCCCCCCCCCBCB@CBC@BE@B?BB@BBBCCB@B@@@@7>>?>:::::*;BBCF=CBC@@ABBBA=AAAA0AAAAGAC@CCACCCCBBB@C?ABACCC?BAC@CCBBBBCCCBBBCGCCCCCC@D@@@@;;5;9@BBBCCDC
@ATNG8:03760:04716
GATGGTAGAGAGACTGTAGCGCACCCAGAAGATCAGGAACTCTAGAAGAATTCAGATTTTTAACACGAGAGTAAACTGTTAAAAAGATGGTTTTACAAGTACTCACGTTTAACAATATTGCAGCAGTACGCACACAATCGAAGCGCAGTAAGGATGGCTTGTGTAACTAGCAAGAATACCACGAAAGCAAGAAAAAGAAGTTACGCATATTAACTATTAACTGATACCTGTCTCTTCCGAAACGAATGAGTACGAGAGTACGATATGTCTACCATCGATAACCTGAGTCT
+
44448==<<<<<:5565;;;;;;<<4:::497///:6:6888///:69969688733777'7/33337797333(3377,3777'77794:;;.999,333333;:779-5/560555/5866;955;<556<;;;=ABDC?BABBBBBBADBCCC@BA?AB;;;?@?>??>?BB<>=C5734::3977133333$3949;4:89/..33.329888051777;;??>>A@9979:<7;>>199=5772225772225599555:776=57707999:793929<899:5
@ATNG8:03762:04681
GATGGTAGATACTCGCTGATACACCCAGAAGATCAGGAACTCTAGAAGAATTCAGATTTTTAACACGAGAGTTAAACGTAAAAGAAGGTTTACAAGACTCACGTAACAATATTGCAGCAGTACGCACACAATCGAAGCGCAGTAAGGATGGCTAGTGTAACTAGCAAGAATACCACGAAGCAAGAAAAAGAAGTACGCTATTAAACTATTAACGTACCTGTCTCTTCCGAAAACGAATGAGTACTATAGACTATCTGAGACTACCATCGATAACCTCGAGTCT
+
><:;69<=@;;6C===>===>>>>?8?==<<>@=00)/16///89;5<=<?8?>>9:::8$36;;<888<33.3;1225555&5:.5.5907::4///7759///47:699<8<553>;;;<<<=666:B<@ABC@A<ABCCAA;=;>00*/6;877:C8B===:?43303;;17732+225489999*9;6988696522+22(599:18179?@@@>>>>:<:-3,3333&337,788?A====8=8:;;79==8=>CCCCB?B@>>BAB?B@?BB>898;
@ATNG8:03765:04702
GATGGTAGTGCGTGAGAGAGAGACCCAGAAGATCAGGAACTCTAGAAGAATTCAGATTTTTAACACGAGAGTAAACGTAAAAAGAAGGTTTTACAAGACTCACGTTAACAATATTGCAGCAGTACGCACACAATCGAAGCGCAGTAAGGATGGCTAGTGTAACTAGCAAGAATACCACGAAAGCAAGAAAAAGAAGTACGCTATTAACTATTAACGTACCTGTCTCTTCCGAAACGAATGAGTACATAGATATACGTATAGCTACCATCGATAACCTCGAGTCT
+
@?CC@CBCCBBAAAABBCCCCCCCC=CCC?CCCBBB?A:CBBBCBB?BB>A>ACCBBBBB+=8==BCBBB>>?A8@@;;;;;$:><@4:::'9@@>9;9@BBB@A>A@BB?ABE?CB@@BDFCCBBACCBBA?CCAB?BBBABBBB?C@DBC?BBBBCCCC?AAAACA?BA?BBB>AABED<=;;5::::9.:A>D=<<AAA>><>9==@?<?<@@BBB@BBBBBFD?A>ACD>CBB?AAACCABAAAA@>??C???AAAAAAAA8>555=??:?<@AAAA;;;
@ATNG8:03766:04724
GATGTAGGCGACATACATACGCGCCAGAAGATCAGGAACTCTAGAAGAATTCAGATTTTTAACACGAGAGTAAACGTAAAAAGAAGGTTTTACAAGACTCACGTTAACAATATTGCAGCAGTACGCACACAATCGAAGCGCAGTAAGGATGGCTAGTGTAACTAGCAAGAATACCACGAAAGCAAGAAAAAGAAGTACGCTATTAACTATTAACGTACTTGTCTCTTCCGAAACGAATGAGTACCTCTCAGACGCTCGTCCTACCATCGATAACCTCGAGTCT
+
BCBBCCD@EBBBCECCBBA;;;AA=BCC@AAAC;;9;?BCBBBBB?BD@E@AABBBBBB3C?CCBBBBCBBCB=B;;;CCC3CC@C8;<;.;@@<@BBAABB;;4;9>@>A::7:ABBCBCDCBBBCCDCC@BB@@;@?@@AAAA?C@BBBABBCBBCCC?AABAAA?:939998??AAB<AAB@CCCCC3CB?A???A?>>@9<8<>==5:1:=A;;;?BAA@CD=@=@BB=BCC@BBBBCBA????BBBBBBB@AA@@<=<968///6795:7:==>===?
@ATNG8:03769:04716
GATGGTAGATACTCGCTGATGCACCCAGAAGATCAGGAACTCTAGAAGAATTCAGATTTTTAACACGAGAGTAAACGTAAAAAGAAGGTTTTACAAGACTCACGTTAACAATATTGCAGCAGTACGCACACAATCGAAGCGCAGTAAGGATGGCTAGTGTAACTAGCAAGAATACCACGAAAGCAAGAAAAAGAAGTACGCTATTAACTATTAACGTACCTGTCTCTTCCGAAACGAATGAGTACACACTCTCATATGACACTACCATCGATAACCTCGAGTCT
+
CBBB?BBCCBCCDCCCCBC@B@@@@;ACDABBABCC?B?BBBBBBB@BB?B>AABBCCCC2C?CBABBBB@??A9<5;<;;;*;E?E?AAA8@@A?AA@BEFCCC@C@BB@BCE?BBBBCCCCCCCCCCA@B@B???<?????CAB?B@CCB@BBBCBBBC?BBBAAA@CC@BBB;?::::0777178888(7@:A;;;DDCCA:?;@B@@:>:=@BBB@BB???FD?B?BBC?BBB?BBBBB???B@@@@@AAAA@BAAABBBB?C999BA@;:7:>>??888
@ATNG8:03725:04774
GATGGTAGTATATCGCGTCGCTATCCAGAAGATCAGGAACTCTAGAAGAATTCAGATTTTAACACGAGAGTAAACGTAAAAAGAAGGTTTTACAAGACTCACGTTAACAATATTGCAGCAGTACGCACACAATCGAAGCGCAGTAAGGATGGCTAGTGTAACTAGCAAGAATACCACGAAAGCAAGAAAAAGAAGTACGCTATTAACTATTAACGTACCTGTCTCTTCCGAAACGAATGAGTACTGTATCTATGTGTGCGCTACCATCGATAACCTCGAGTCT
+
ABBB>B;;9CBBB969;;666====;>>C;=AAB:;9;@B@@CB@@>@C@C?B?@9999-9<?ABBBBBA?>?5;>9999:(;B=C59::&9@@?@@@@BB=9:4;99949AA=AAAACGDECCBBA@A?@=A???@BBBBCCCC?B?B:93:???ABBC@BBB?=>;9827>:185888/552277787(79175<<>??>>9=:===@<@<@@DBB?BCA@?CB;?::::,99:4:AB@???@BB??>?967;<<<=@B@<>8=>9:?@A;A=>>>>>>?9
@ATNG8:03729:04750
GATGGTAGTGTCATATGAGAGTGTGTACTCATTCGTTCGGAAGAGACAGGTACGTTAATAGTTAATAGCGTACTTCTTTTTCTTGCTTTCGTGGTATTCTTGCTAGTTACACTAGCCATCCTTACTGCGCTTCGATTGTGTGCGTACTGCTGCAATATTGTTAACGTGAGTCTTGTAAAACCTTCTTTTTACGTTTACTCTCGTGTTAAAAATCTGAATCTTCTAGAGTTCCTGATCTTCTGGAGATACACATGATCTCTACCATCGATAACCTCGAGTCT
+
449939:AA@@BB<<<>BBBBBBDBB;;;C@A<@BA>BB6;29>EBCCB@BABAA6;8;CCE@F@BA@ABDCCC@BBBBB3AA>@?@?8@=A@;A=@;?A?@BBBBB@CICCCBBF@CCC?@?ACCCCC;;:;CCD:;;C;;;ABDCCDC;<<BACBB?@@5;5;@?DECCAB5:;;;;.;4;4;AAAA,@@@@@;@AABBBCCAA?AEDD5@@@AB??@@@BBBBB@@=@?AABB@@<@@@<ABBBBCCC@@ABBB<;;AC@B:00000+06:=>>A>>?
@ATNG8:03731:04774
GATGGTAGGCGTGTGAGAGTCTGCCCAGAAGATCAGGAACTCTGGAAGAATTCAGATTTTTAACACGAGAGTAAACGTAAAAAGAAGGTTTTACAAGACTCACGTTAACAATATTGCAGCAGTACGCACACAATCGAATCGCAGTAAGGATGGCTAGTGTAACTAGCAAGAATACCACGAAAGCAAGAAAAAGAAGTACGCTATTAACTATTAACGTACCTGTCTCTTCCGAAACGATGAGTACGATGAGAGAGCTCTCTCTACCATCGATAACCTCGAGTCT
+
CDCD?BBB?AB;66=@B@CBBB;;906B?:GCECBA?A>AABDC?B@AA=A=AAAABBBB2B>ABB???CBBBA8@@99999'9<388?@@1?9<4<?>>>=?;;6;;>?=A??;?>===@@@@==>BBC>=:=?>?=AA??>?@@<@<>>><A?@?>>>?=?AA@BB?CC?CBB?A?656,8==8=>AAA/??:==AA@@@AA:?<9;99*/*/<99=<>>>>@@@:=:>@@6<///:9:7;;A===B>>>>>==AA@@???C=A666<==;@=A==>@>==
@ATNG8:03732:04760
GATGGTAGGCGACATACATACGCGCCAGAAGATCAGGAACTCTAGAAGAATTCAGATTTTTAACACGAGAGTAAACGTAAAAAGAAGGTTTTACAAGACTCACGTTAACAATATTGCAGCAGTACGCACACAATCGAAGCGCAGTAAGGATGGCTAGTGTAACTAGCAAGAATACCACGAAAGCAAGAAAAAGAAGTACGCTATTAACTATTAACGTACCTGTCTCTTCCGAAACGATGAGTACGTGTGCGACGTGTCTCCTACCATCGATAACCTCGAGTCT
+
44493944.499>ACCECBAA@BBD?CHCACCBBBB?B=;;:::9>;@?4919@@@@@@@,A;ABA;;;BBBBC=@@ACDDD5BB=B4;;;&9@<>;;@==?<9;4;?A?<@9917888;;ACDCBCCFECC@CCCC@AA@@@A@?<A@CCB@BCBBCCDD@BAAABA?AB<??=399999,8878<=>=?.><8<77897/8>*/,/788495;=;;;>AAA@@@@=@-00:5:000@=@@AAADCCCBBCBBA@==;;5:;;5;====::4:188==887:
@ATNG8:03740:04738
GATGGTAGGCGACATACATACGCGCCAGAAGATCAGGAACTCTAGAAGAATTCAGATTTTTAACACGAGAGTAAACGTAAAAAGAAGGTTTTACAAGACTCACGTTAACAATATTGCAGCAGTACGCACACAATCGAAGCGCAGTAAGGATGGCTAGTGTAACTAGCAAGAATACCACGAAAGCAAGAAAAAGAAGTACGCTATTAACTATTAACGTACCTGTCTCTTCCGAAACGAATGAGTACGAGAGTCAGAGCAGAGCTACCATCGATAACCTCGAGTCT
+
9:==7;:=8:555<5566=<;<@;;7;>>A@>C;??;?;>@@@AAC=@@9>9>@@A@@AA0B=BHBAABGCDCD>@@ABAAA,A?=@5;;;&9@@.5554:;;55.484305AA>BBBBCA@@CFCBCBBBB>BABA<@@AAAADD?C@B;;7;CBA@@@@5;9@>@@?AA<@@@499AAA59998>AABB3BB>@ABBB>;::+/+/9:<3:5:>A;;9<CBCBCC@B=??D<?@B?BABABBCECCCAAABBBBBBBBBBBBA<B888;;D=@<@@;;:=<<
@ATNG8:03741:04765
GATGGTAGTGTGTCTCTGAGAGTAGTACTCATTCGTTTCGGAAGAGACAGGTACGTTAATAGTTAATAGCGTACTTCTTTTTCTTGCTTTCGTGGTATTCTTGCTAGTTACACTAGCCATCCTTACTGCGCTTCGATTGTGTGCGTACTGCTGCAATATTGTTAACGTGAGTCTTGTAAAACCTTCTTTTTACGTTTACTCTCGTGTTAAAAATCTGAATTCTTCTAGATTTCCTGATCTTCTGGTATGACTAGTGTACTACTACCATCGATAACCTCGAGTCT
+
A@@@7?=ABCBB<<><>==@;@@?BBBB@BBB>BCCC>DE>A?ACBCBBC@BCACDACACBBB@F=;;BC====>;>>@>B5@D@AABI?CBAA496<=AB@CCCBBC@BDBAA@@@<@A@>A?CCCCDBCD?BBCC@CBBCCCCBBDCDDBABB?BBB@BC?C>A::;BCCIHADCDCD<DAGACEFEF5CC;;;9;EECCCCCCCACDDD5DC@AA>B>BC@DCBBCAA<A@;:9BBB@CCCBCCCBAABDCCCBBCBBBCCB@BA@@A::89=AABAAA@@
@ATNG8:03748:04740
GATGGTAGTGATACAGATCAGACACCAGAAGATGGAACTCTAGAAGAATTCAGATTTTTAACACGAGAGTAAACGTAAAAAGAAGGTTTTACAAGACTCACGTTTAACAATATTGCAGCAGTACGCACACAATCGAAGCGCAGTAAGGATGGCTAGTGTAACTAGCAAGAATACCACGAAAGCAAGAAAAAGAAGTACGCTATTAACTATTAACGTACCTGTCTCTTCCGAAACGAATGAGTACGTGTGCGACGTGTCTCCTACCATCGATAACCTCGAGTCT
+
CCCC@CCCEBBBAACIEECCCCBBB@BBB@BBCE@C?@???@AA>AB?B?ABA>=<<<,=:?ABBBCD???B:@@@<>>@/>>;A=FDD352=7;:;99;:888,84:;:===7;;???;;;>>>=:::8838B@@<@??@?;;;=B=@?@<@@A@>>>A<A=>=@@<@A<@@@<@@:::3;==:====<+<>5;;;;@@@A@=@<<<66*/*/9;:>;>CB:;<?<?<?DD;A@@=<;;@>>>=;;;>>??=>=A;;;A;>>A<@888=::0807<=>B>>=
@ATNG8:03748:04773
GATGGTAGTGATACAGATCAGACACCAGAAGATCAGGAACTCTAGAAGAATTCAGATTTTTAACACGAGAGTAAACGTAAAAAGAAGGTTTTACAAGACTCACGTTAACAATATTGCAGCAGTACGCACACAATCGAAGCGCAGTAAGGATGGCTAGTGTAACTAGCAAGAATACCACGAAAAGCAAGAAAAAGAAGTACGCTATTAACTATTAACGTACCTGTCTCTTCCGAAACGAATGAGTACGTGTGCGACGTGTCTCCATCGATAACCTCGAGTCT
+
DD?@?ACCADCCDCEBECCCC@@@D@BBB@BAABBB?A>ABBBBAC?BC?C?@@ABCCCC1C>CBBBBBBBBAB;?9@====,=@;@.99909DCACBCCBAB<;:;?CC@CCC>BABBCBCBCBBBCBBBC=BBCC<@@AB??><7@=@@A?B???BBBB?BCBBB?;?@<0009;:0888+88818<<<:+9946225A=A=<//-.6::*/,/<>@@@BBBBC@@;;6000,000,0=@@ABBBBBE??@BC;;;?A@@<@667=993:<@>@A=888
@ATNG8:03750:04752
GATGGTAGCGCACACATAGATTCAGTACTCATTCGTTTCGGAAGAGACAGGTACGTTAATAGTTAATAGCGTACTTCTTTTTCTTGCTTTCGTGGTATTCTTGCTAGTTACACTAGCCATCCTTACTGCGCTTCGATTGTGTGCGTACTGCTGCAATATTGTTAACGTGAGTCTTGTAAAACCTTCTTTTTACGTTTACTCTCGTGTTAAAAATCTGAATTCTTCTAGAGTTCCTGATCTTCTGGGCTGCGCTGATATGCGCTACCATCGATAACCTCGAGTCT
+
BC@@>A:;;DCCABBCCBBCB@BCBBACCCCC@CCCD>CC?C?CCCCCBC?BBBBB?BADCBA?D?BBBBAAACC?CCABB1BB?BBBC<BBCCACCCACC>@?@CDD?BBDDDABA?BBC?C?CBBCCAAA?BAAA@DABBBAAACBACCCABA?CCC?CD?B=??CDCCCBC@BBBBB:B@CADDDDD2CCCCJ>AACBBBCAA@@DFGD5DBBAB>A>BB@BCCCBAB@C@BABBBB=??CC=C999CBBCDCFCBBBCBCD@C@@@B::6:=@CCBB??>
@ATNG8:03751:04768
GATGGTAGTCGCTGATGATATCTCCAGAAGATCAGGAACTCTAGAAGAATTCAGATTTTTAACACGAGAGTAAACGTAAAAAGAAGGTTTTACAAGACTCACGTTAACAATATTGCAGCAGTACGCACACAATCGAAGCGCAGTAAGGATGGCTAGTGTAACTAGCAAGAATACCACGAAAGCAAGAAAAAGAAGTACGCTATTAACTATTAACGTACCTGTCTCTTCCGAAACGAATGAGTACTGTATCTATGTGTGCGCTACCATCGATAACCTCGAGTCT
+
BCCD@CCCCCDCCCBDCCCDCCCC@C@@>@AAB@@?A@BCECAAA?BB@B@>>>>@@@@2@?CCAAABCCDCC;?@::999*9B=B4:::.;EEALBBBCCCBA<A?AA?ADC>AAAADCBBCBBBBABDD?CABB@B??>@@@?<@?A@@>@CBCCCCB?BCCBB@?BB<B@A4999::,8888<====.=?;@;;<CBA??:?=BA@A:=:=AA?@=???@@CC>A>ACC;B999:CCDBBBBBBBBB>>?=A?>>>@@ABB<A888@??;>;>ACB@;;<
@ATNG8:03751:04779
GATGGTAGTGCGTGAGAGAGAGACCCAGAAGATCAGGCAACTCTAGAAGAATTCAGATTTTTAACACGAGAGTAAACGTAAAAAGAAGGTTTTACAAGACTCACGTTAACAATATTGCAGCAGTACGCACACAATCGAAGCGCAGTAAGGATGGCTAGTGTAACTAGCAATAATACCACGAAAAGCAGAAAAAAGAAGTACGCTATTAACTATTAACGTACCTGTCCCTTCCGAAACGAATGAGTACGTGGACGTACGTGAGCTACCATGATAACCTCGAGTCT
+
<96>8<<A9955665==>>A<BBCA9:968==>@@@-//488:6;33033.36;;=@:??:)96:886966////(/67::::+==7<:??>0>>@;995;;<;;;.5.485:<;455==>@@@BA<<<5449;955<79::;;==>8>;<<<9=555<<::99>978828849;9,333333&375222222#2936779==87726/522238255;=<9555<<3;486;;<.97<:837?;?>?8717>?@AA@@BBFAAAC@997A7708<999B??:=
@ATNG8:03753:04738
GATGGTAGCTCGCTGATGATATCTCCAGAAGATCAGGAACTCTAGAAGAATTCAGATTTTTAACACGAGAGTAAACGTAAAAAGAAGGTTTTACAAGACTCACGTTAACAATATTGCAGCAGTACGCACACAATCGAAGCGCAGTAAGGATGGCTAGTGTAACTAGCAAGAATACCACGAAAGCAAGAAAAAAGAAGTACGCTATTAACTATTAACGTACCTGTCTCTTCCGAAACGAATGAGTACTGTATCTATGTGTGCGCTACCATCGATAACCTCGAGTCT
+
@<BBADCCBBCCCCCC@AACBBBBC@B@@=@@@B@@=@=@AACA@A?:959=@ABABBBA3B?AABAA@AAAAA;==@AAAB2AB?B=BCC=BCC@BBBBDCD@@=A@CF@BBB?BBBBCCCCB@@CCDCAB?CCBB<@A@?BB@@<A?BAA?BBBBBCCC?ACCBBB@AA=AAA=??998*6771788888%8=9:;:;@@KAA:=:=@AA7:7:AA@A?ABAAABB?B?BCC=C9979BBBBABACAA@A??????@@@???GH=B;;;@@A=A=>>>@@DC@
@ATNG8:03758:04730
GATGGTAGAGAGAGCTCTCTCATCGTACTCATTCGTTTCGGAAGAGACAGGTACGTTAATAGTTAATAGCGTACTTCTTTTTCTTGCTTTCGTGGTATTCTTGCTTAGTTACACTAGCCATCCTTACTGCGCTTCGATTGTGTGCGTACTGCTGCAATATTGTTAACGTGAGTCTTGTAAAACCTTCTTTTTACGTTTACTCTCGTGTTAAAAATCTTGAATTCTTCTAGAGTTCCTGATCTTCTGGCGCTCTGTCACGTCTGTACCATCGATAACCTCGAGTCT
+
?@;;46?CCCCCBCCAAACCCBB@CBA??<@B?CBCC>CC?C@ABAABBB6;:@:917;>=<>9?;:>BABBBBA=77777(9><@ABB>@BBB?AB@;::5;00)0;=5:59<<<>>=;;;<@=@BBB=>=@<@AAA:>>@>?>??????=;;;>8;;;<CB<?;?@@A>>>@@<>:;=<2<+/+/:;;;,;<;;:0;;=;;;>===<<@@@,=////@7<7>>;;77----4=4=>B@>>166:667;==>>BAAA@@=>=@@A=B;<;A??6;7;@C@@@AA
@ATNG8:03761:04731
GATGGTAGTATATCGCGTCGCTATCCAGAAGATCAGGAACTCTAGAAGAATTCAGATTTTTAACACGAGAGTAAACGTAAAAAGAAGGTTTTACAAGACTCACGTTAACAATATTGCAGCAGTACGCACACAATCGAAGCGCAGTAAGGATGGCTAGTGTAACTAGCAAGAATACCACGAAAGCAAGAAAAAGAAGTACGCTATTAACTATTAACGTACCTGTCTCTTCCGAAACGAATGAGTATGTATCTATGTGTGCGCTACCATCGATAACCTCGAGTCT
+
BCBB@BBDCCCCBBCCDICCAABCD@CDC@BBBB:::;?BBGCCCD@CC>A>@@CBBBBB3B?BBBBCBCBBBB=C?AACEC5CC@C;@@@7@@D@AA@CCCDBB?B?BB@CCC>AAAACECCCCCCDBCBC@BBBB>AAA@@@BB9@<@??<?BBBBBBC@BBBBBB?BB@999<??@<>4=8818::::+;A;@>=>??A>><><?@@@:=:=<AA@=AAAAADC?B?BCC>B>?<?AABBBBBCAAABBBBBCBBABBBDD?CA>=B;:599<<>A@778
@ATNG8:03762:04731
GATGGTAGTTTATCGCGTCGCTATCCAGAAGATCAGGAACTCTAGAAGAATTCAGATTTTTAACACGAGAGTAAACGTAAAAAGAAGGTTTTACAAGACTCACGTTAACAATATTGCAGCAGTACGCACACAATCGAAGCGCAGTAAGGATGGCTAGTGTAACTAGCAAGAATACCACGAAAGCAAGAAAAAGAAGTACGCTATTAACTATTAACGTACCTGTCTCTTCCGAAACGAATGAGTACGAGAGAGCACACGTGTCTACCATCGATAACCTCGAGTCT
+
B<BB?BCBBB=BBCDDCCBBBCFCD@CBC?AAAAAA>B?BBBCBBC@DD@C@BA@?@@@@2@?BBDBBBC@AAC>BBBCBBC5BB=B6:::7;CC@BBBBCCCBC?B?@?<?CB>@@BBCCBBBCCBBAACC?BBCC<AABBB@BB>B?BAA>BBBCBCBC?CCCBBB?BB?>>?499:;:/:<<7:::::+:>9>888AA>=>5:5;;=>8=8=?B??<????ABB?C?BCD>BBB?BBBBCCB===FC@=>>>???@@???@@>A>>>>>>;@;@>>>>=@@
@ATNG8:03764:04775
GATGGTAGGCGTGTGAGAGTCTGCCCAGAAGATCAGGAACTCTAGAAGAATTCAGATTTTTAACACGAGAGTAAACGTAAAAAGAAGGTTTTACAAGACTCACGTTAACAATATTGCAGCAGTACGCACACAATCGAAGCGCAGTAAGGATGGCTAGTGTAACTAGCAAGAATACCACGAAAGCAAGAAAAAGAAGTACGCTATTAACTATTAACGTACCTGTCTCTTCCGAAACGAATGAGTACGATGAGATCTCGTGTGCTACCATCGATAACCTCGAGTCT
+
9:@?=>:>:00////455;::;55506=<9?;@BAA>B?BBBBB@@=@@=@5=>?@@???+<8;<;787BBBBD>@?=;???.?B?C?EED9BBB<?;@A@@===<?=@@;@;;5;;;;?@==>>>>@>>>B<@@@@=?>>>@@@A=A<@>><>@>>?BBB=>==?AA?BB>AAA177:97,75/(.8888+//)/77;AAAAA5868BCE;@<@B668<@>>>@@@;?<AAD9=995998=;;;>=;;;@@@@@@@A@;;;?>>:=888=88087<=>??AAA
@ATNG8:03721:04826
GATGGTAGTACATGATAGACGACACCAGAAGATCAGGAAACTCTAGAAGAATTCAGATTTTTAACACGAGAGTAAACGTAAAAATAAGGTTTTACAAGACTCACGTTAACAATATTGCAGCAGTACGCACACAATCGAAGCGCAGTAAGGATGGCTAGTGTAACTAGCAAGAATACCACGAAGCAAGAAAAAGAAGTACGCTATTAACTATTAACGTACCTGTCTCTTCCGAAACGAATGAATACGAGAGTCAGAGCGAGCTACCATCGATAACCTCGAGTCT
+
::==<@;::;;<<<;<55595559;5;55155;<44.44)49<<<;?:=;1713;955555$579:56<<;<<<:19945555$5949.555&59949;<;<=5555<8<?;>>>:;??8::BCCECCCCC:;7;@A@=AA@@@ABB@CAD;;79=<=B>@>:BBBCBD?::9:BB?DB9947883=>??A.78/77<=?322=284899=484<>CBB@C669@AA?=9;?E=@@A?@@@?A??997A?A;;9;9=<>:;;<:6;///8996?=???@888=
@ATNG8:03729:04781
GATGGTAGAGTACAGTGTAGTAGACCAGAAGATCAGGAACTCTAGAAGAATTCAGATTTTTAACACGAGAGTAAACGTAAAAAGAAGGTTTTACAAGACTCACGTTAACAATATTGCAGCAGTACGCACACAATCGAAGCGCAGTAAGGATGGCTAGTGTAACTAGCAAGAATACCACGAAAGCAAGAAAAAGAAGTACGCTATTAACTATTAACGTACCTGTCTCTTCCGAAACGAATGAGTACACACTCTCAATGACACTACCATCGATAACCTCGAGTCT
+
BCCCACBBBECCDBBCCCCCCBBBC?BBC?BABA@@5;8;BCCCDC?BB?D?@@AAACCC3C@CBB@@ABBBCC9@?;;;;;*;C>C5;;;&5>>7696BBA=CD?@?@C@A@A>A??ACCIFBBCDGBBAA?CA@@=?BBAAA:95;?ABB?BCCDCAAA@DCC@@@@DE?AAA<?=>>=5865156767(5=9=8;;AABBD;?<?A==1818?@@?@CCAAACH@C@BBB<@AA=?>?AAAAAA@;;BBBB<@@@:888BB=C;;<B>>;?<?>>==888
@ATNG8:03729:04788
GATGGTAGTGTCATATGAGAGTGTGTACTCATTCGTTTCGGAAGAGACAGGTACGTTAATAGTTAATAGCGTACTTCTTTTTCTTGCTTTCGTGGTATTCTTGCTAGTTACACTAGCCATCCTTACTGCGCTTCGATTGTGTGCGTACTGCTGCAATATTGTTAACGTGAGTCTTGTAAAACCTTCTTTTTACGTTTACTCTCGTGTTAAAAATCTGAATTCTTCTAGAGTTCCTGATCTTCTGGACAGAGTGTGCAGATACTACCATCGATAACCTCGAGTCT
+
@@@B?ABB@;:6?;;;<@AA@CCCBBBAAA::7;@AA;@B?C@BBJCFDC@BA@9;86:CBAB>A=@BBBBBBBC>@@DDD3BA>>>DC;@>@@;?<B=CD;:;9CBB@CFFCCCDC@BBB;?<ABBA@@;;5;;AB>BBBBDCCCDGCCCCDDC?BBB@CCAC?@@BCCLDCD@CCCED;D@C@BBHFM5DD;;;0;;;;BAAA?@:>BBC1C@@AC?B?9:9:CCAABC8;7;@@;;<<@@A=ABBCGJCCDBBCDBCCCBCB?B00000A=A=ACFAA@?@
@ATNG8:03731:04828
GATGGTAGGTGACATGAGTGTATCCAGAAGATCAGGAACTCTAGAAAGAATTCAGATTTTTAACACGAGAGTAAACGTAAAAAGAAGGTTTTACAAGACTCACGTTAACAATATTGCAGCAGTACGCACACAATCGAAGCGCAGTAAGGATGGCTAGTGTAACTAGCAAGAATACCACGAAAGCAAGAAAAAGAAGTACGCTATTAACTATTAACGTACCTGTCTCTTCCGAAACGAATGAGTACGAGAGTCAGAGCAGAGCTACCATCGATAACCTCGAGTCT
+
:799.444.4A;5;<<<>@BBBBC@BCD?BAAB;:29;:93:7333(3948699878999(7/3=;777BBBC?<?677777)79491699,969162255;:9:497;=9:;:49:=<<<@@;;;@;;;@@<@ABB<878==;:;=A=A??;@ABD==>A<?>>>?@<>>7;<?<?A@@A9@@A;<====+;;5;;==@><<;;A=;;66*/)/:<:=:>BB>==F8<8;>K:A@@:=>ABB@A>>>@???>CB>>>A;;;???<@887@>?5:7:>@=;;;=
@ATNG8:03734:04811
GATGGTAGCGCACACATAGATACAGTACTCATTCGTTTCGGAAGAGACAGGTACGTTAATAGTTAATAGCGTACTTCTTTTTCTTGCTTTCGTGGTATTCTTGCTAGTTACACTAGCCATCCTTACTGCGCTTCGATTGTGTGCGTACTGCTGCAATATTGTTAACGTGAGTCTTGTAAAACCTTCTTTTACGTTTACTCTCGTGTTAAAAATCTGAATTCTTCTAGAGTTCCTGATCTTCTGGGTGTATCAGCGAGTATCTACCATCGATAACCTCGAGTCT
+
?@@A<@;@@CCCCCGCBBBCBA@;;;BBAB;;28@>>8@B@C@CCGCCCB?;;999.904@AC?C@C@AAEA@@C;?>???0>?9?@BB<??@C?B;;96@=@@BB@B>B@A@BBBB@DCC@C?CBBBBA;;8;AAA7;;CDCBCBB@@@@BAAB?BBB?BC?A?BDBA@@CBB=BCCCC:B>B5;;<;.:>999,99B@@BAA???BBBB1B@@@B=@=@E@BBB;;;A=@=@BAAAA=@;;;0<;;EDICBABBBCGFCBCEAC;;;AAA>A>AB??@ACD
@ATNG8:03736:04789
GATGGTAGTGATACAGATCAGACACCAGAAGATCAGGAACTCTAGAAGAATTCAGATTTTTAACACGAGAGTAAACGTAAAAAGAAGGTTTTACAAGACTCACGTTTAACAATATTGCAGCAGTACGCACACAATCGAAGCGCAGTAAGGATGGCTAGTGTAACTAGCAAGAATACCACGAAAGCAAGAAAAAGAAGTACGCTATTAACTATTAACGTACCTGTCTCTTCCGAAACGAATGAGTACGATGAGATCTCGTGTGCTACCATCGATAACCTCGAGTCT
+
CCBC@CBCCCBCDFCCCBBBEDBBA?CCD@DBA@::6:;@ABA@AB?BB@C@????????+87CBC??>AA@A@8=/0/=<<+997;)55605<=?<ABA:;4444)48;<9>==9=AA@BBBBBBBCDCCBB?BCBG>A??>=>993;@B@@>@AAABCBB?BBBBBB@BB?@AA599@@@288;5;?@@@/@@=@;;;BBB==:>:==??8<7;<@@@<@AAAACC@C?BBB=BBB?BBBBBBBCCCCC???@=>>@@>?=ADD=A:;:?:93949=?>=///
@ATNG8:03737:04782
GATGGTAGTGATACAGATCAGACACCAGAAGATCAGGAACTCTAGAAGATTCAGATTTTTAACACGAGAGTAAACGTTAAAAAGAAGGTTTTACAAGACTCACGTTAACAATATTGCAGCAGTACGCACACAATCGAAGCGCAGTAAGGATGGCTAGTGTAACTAGCAAGAATACCACGAAAGCAAGAAAAAGAAGTACGCTATTAACTATTAACGTACCTGTCTCTTCCGAAACGAATGAGTACTATGTAGAGCTCTATACTACCATCGATAACCTCGAGTCT
+
ABAA=@;9;@;BBDCCCCCCCCCBB@BBB>A@@B;;8:?CGDCBBB?DBA>A@=88999+96<=888BA;??=575;.:AAA0BB=A5;:;&99525=@>99444.45:>7;:;8;;=BCCCCBBCCBBCCB@BCCC@A???@@:95;?CBC?BBCBCCBD?BBBBBB@AA?BDC;???;?89772:BBBB/AA<???@@@@@@<A<>>>>6;6;=AAA@CB?@?DC?A>ABB=B??<?BBA???AAACA@@@B???AA@@@?BD<A=>=A::5949==<;///
@ATNG8:03742:04792
GATGGTAGCGAGCGAGTGTGTATACCAGAAGATCAGGAACTCTAGAAGAATTCAGATTTTTAACACGAGAGTAAACGTAAAAAGAAGGTCTTACAAGACTCACGTTAACAATATTGCAGCAGTACGCACACAATCGAAGCGCAGTAAGGATGGCTAGTGTAACTAGCAAGAATACCACGAAAGCAAGAAAAAGAAGTACGCTATTAACTATTAACGTACCTGTCTCTTCCGAAACGAATGAGTACGATGAGAGAGCTCTCTCTACCATCGATAACCTCGAGTCT
+
BBBB?BBBACBBBBBCDDDCCBBCC@CAA>ACBB??=?>@@BAAAA<AA<A>BBCAABAA1ABEDCDCBBBCCD:@9;;:;:*<B=B@CCB?BB@=@@@BBAA@@=A@BB?BBB?BCCBBBBCCDCCBBCCC@CBAA?BAAABB@@<B?BBB@BCCCBABB>BCBBA@<BD?BBB>??877)9::3:BBBB/BB=B888ADD5565:@ADD:;:<=ABA?CCCCBCC=@=@@@9@@@=@BBDBBBBC>>>CBBBBCBBBBB@@BC@C577?@A8><>A@@@A??
@ATNG8:03751:04822
GATGGTAGTATCTGCACACTCTGTCCAGAAGATCAGGAACTCTAGAAGAATTCAGATTTTTAACATCGAGAGTAAACGTAAAAAGAAGGTTTTACAAGACTCACGTTAACAATATTGCAGCAGTACGCACACAATCGAAGCGCAGTAAGGATGGCTAGTGTAACTAGCAAGAATACCACGAAAGCAAGAAAAAAGAAGTACGCTATTAACTATTAACGTACCTGTCTCTTCCGAAACGAATGAGTACTACTCTCAGAGACACACTACCATCGATAACCTCGAGTCT
+
A@BC@BCCBBBBBBBCGFECCDDBB?BBD@CCAABC?B;;;DCAAA?AC=?=?A>89999(99=:77?;;77333(3866666'//(/(///&/893::=<875./(./3628570577:@>CBDDDCBBBCC?CBBB>A@@@@?@B>C@BCC@CCCACCCA<AAC???>BB>==>;>>?=<5==<:888888%/<7>///=<?<=:>:>=?@7:5:=A::5;@@??CC?B?BCC>BAA>BCCCBBBCBBBABBBBBB>>566@AAA<A:99=:93939>9:;:;;
@ATNG8:03752:04800
GATGGTAGGCGAGAGTGAGACGCAGTACTCATTCGTTTCGGAAGAGACAGGTACGTTAATAGTTAATAGCGTACTTCTTTTTCTTGCTTTCGTGGTATTCTTGCTAGTTACACTAGCCATCCTTACTGCGCTTCGATTGTGTGCGTACTGCTGCAATATTGTTAACGTGAGTCTTGTAAAACCTTCTTTTTACGTTTACTCTCGTGTTAAAAATCTGAATTCTTCTAGAGTTCCTGATCTTCTGGGTCTACGCTCGTCGCGCTACCATCGATAACCTCGAGTCT
+
CCCE@DBB?BCCCCCBCCCC99;FFFCCBC@@>?EEE>BC>A>A@BBCCC?ABCCC>A=AAAA>A@BBBBBBBBB>BBBCB3A@<?85718BBC@CAB>AC599:DCD?CAAA@>;;7;>>:>;AAAA===>:>>>>7;;>?A<;:AAAA>>>>>9=?A7;=<@;A?;;;?A@@9>::::-:8<888777(/9333-3-----;<9<18888(5::;=8>;??;>>>>AAB=A;@@BB??:>>@@:AAA@>>=?>>??>>=AA::7:@A@>>><A=AAAA@>>>
@ATNG8:03756:04787
GATGGTAGCGCGACGAGCGTAGACCCAGAAGATCAGGAACTCTAGAAGAATTCAGATTTTTAACACGAGAGTAAACGTAAAAAGAAGGTTTTACAAGACTCACGTTAACAATATTGCAGCAGTACACACACAATCGAAGCGCAGTAAGGATGGCTAGTGTAACTAGCAAGAATACCACGAAAGCAAGAAAAAGAAGTACGCTATTAACTATTAACGTACCTGTCTCTTCCGAAACGAATGAGTACTACTCTCAGAGACACACTACCATCGATAACCTCGAGTCT
+
CDDD?CCBBBBBCCDDCBBBCBBBC=BBB@DECB@A<A>AABDDCC=AA>A?CCAABCCC3C@CAAABCDDBBB<@?AABBB5BC?C<AAA9ACC@DBBBBBEBA?A@CC@CCC<??BBCCCCCCCCC???A?CBBC?BAAABBBA?B@CCC?CBBBBBBC?CCCAAA?CC?AAA<??@@@9A??:?BBBB3@B<@===B@@@B3738@??1818>A@A?BDBBBBB>A>BBC>CCB?BDBBBBBA?AABBB@AAA@>>>=BBBB<B>=<>8716:?>@@@===
@ATNG8:03758:04786
GATGGTAGCTATACGTATATCTATGTACTCATTCGTTTCGGAAGAGACAGGTACGTTATAGTTAATAGCGTACTTCTTTTTCTTGCTTTCGTGGTATTCTTGCTAGTTACACTAGCCATCCTTACTGCGCTTCGATTGTGTGCGTACTGCTGCAATATTGTTAACGTGAGTCTTGTAAAACCTTCTTTTTACGTTTACTCTCGTGTTAAAAATCTGAATTCTTCTAGAGTTCCTGATCTTCTGGACAGAGTGTGCAGATACTACCATGATAACCTCGAGTCT
+
;6CD=BCB@@;BCBCCCCCCICBBBBBBCCBB?BDDD>CC?C?BCBBCDC:;;@@=87333328-3498::=<B8BBCCB3::3<899(38796:8606:)--56--(-66389>>;9991817AAA??>:6:===-/-66///666>?@<;;A:A8:78>=A5;;=>=<=88155656'517156778(5;99>-//8///;8/6-////$..//5/5/7727<==8::<A:<=<;77+//:6666A;;;@=====@@????A<===ABD8;7;A?>=:::
@ATNG8:03759:04791
GATGGTAGCTGCTGATGATATCTCCAGAAGATCAGGAATCTAGAAGAATTCAGATTTTTAACACGAGAGTAAACGTAAAAAGAAGGTTTTACAAGACTCACGTTAACAATATTGCAGCAGTACGCACACAATCGAAGCGCAGTAAGGATGGCTAGTGTAACTAGCAAGAATACCACGAAAGCAAGAAAAAGAAGTACGCTATTAACTATTAACGTACCTGTCTCTTCCGAAACGAATGAGTACTACTCTCAGAGACACACTACCATCGATAACCTCGAGTCT
+
BBBA?B@@@@@@CBCBCBBBBCBB@BCC@CBCC@?<@>@@BDDC@ED>@>@??BBDDD2C@BDBAAABBBBB=?:99CCB1@@<?/788&3<A?AB>>@@@AB8:4;A:9866==>===?>AA@@@@@@@<AAAB<AAA@???A<?8<=>;?>A>77//,/;;;@@:@C?CBA8;;;:;/:==9>?AAA/8868BCBAAA@@<>;>>==<A>DB@>=9<>=>?AA=B=AAA9ABB?BB@?888;;;@ABB>BBBBBBBBBCAA>>;;:@<<8<6=A<==?A>
@ATNG8:03769:04798
GATGGTAGCTCTGCTCTGACTCTCGTACTCATTCGTTTCGGAAGAGACAGGTACGTTAATAGTTAATAGCGTACTTCTTTTTCTTGCTTTCGTGGTATTCTTGCTAGTTACACTAGCCATCCTTACTGCGCTTCGATTGTGTGCGTACTGCTGCAATATTGTTAACGTGAGTCTTGTAAAACCTTCTTTTTACGTTTACTCTCGTGTTAAAAATCTGAATTCTTCTAGAGTTCCTGATCTTCTGGATACACTCATGTGCACCTACCATCGATAACCTCGAGTCT
+
ACCC@CBBBCCBCBCCCCCCCCBBBBBCCCCA=ADDD>BB?C@CCCCCCC@CDABA?B?CBBB@C?BBBBDCCCCABBBA@1AC?ABCC>BBBB@BCD@DB@CAACBC?BCCCCCAA>AAA@C?DDBBAA@B@CDCC>BAB???BBBBCCCBBAB>BBB?CB?B=ABBBCCCCD@D::::6:=D?BBBBB2BCCCC>CCCCCCCBBB@CDDD3BBCCD@B?AC?CCAAA?A?A????BBB>@@C?CCBBCBBBAAA@CCAA=AB?<?000@;:7;:=CABBBBB
@ATNG8:03726:04863
GATGGTATCATCATGCATATCTCACCAGAAGATCAGGAACTCTAGAAGAATTCAGATTTTTAACACGAGAGTAAACGTAAAAAGAAGGTTTTACAAGACTCACGTTAACAATATTGCAGCAGTACGCACACAATCGAAGCGCAGTAAGGATGGACTAGTGTAACTAGCAAGAATACCACGAAAGCAAGAAAAAAGAAGTACGCTATTAACTATTAACGTACCTGTCTCTTCCGAAACGAATGAGTACGTGTGCGACGTGTCTCCTACCATCGATAACCTCGAGTCT
+
56>?:==BBCEDCCCCCC@;;;B@@:@AA>A@@????A?=BB>??A>??:?==<@=9;;;*;8<<<;;;>>@CC<?>>;;;;(>B6;7<>>0=9949@<:??=BB?B?9939898=???@@999B;;9@A??<@@BB@A@<DDDBB?A:@<>+//:9///>>9;??CC?<A@>874444=CC<B====<<===&<;<///99;>==9><@@772938;B9;9;BBBBDD@E@BAA=A@@9<?==?@::9@A@ABBA@@AABAA?A??;?==>>@@1717///<<:>
@ATNG8:03729:04830
GATGGTAGACATATCGTACTCTCTGTACTCATTCGTTTCGGAAGAGACAGGTACGTTAATAGTTAATAGCGTACTTCTTTTTCTTGCTTTCGTGGTATTCTTGCTAGTTACACTAGCCATCCTTACTGCGCTTCGATTGTGTTCGTACTGCTGCAATATTGTTAACGTGAGTCTTGTAAAACCTTCTTTTTACGTTTACTCTCGTGTTAAAAATCTGAATTCTTCTAGAGTTCCTGATCTTCTTGTATACACACTCGCTCGCTACCATCGATACCTCGAGTCT
+
BBBB@BBBBBDCCCAABHCBBAB@BBBBCC@?=?CBC=BB@B@BBBBBBD?BBBBC=@=@@@@9?:>CCBAACCA978989(6>7=767'6===>BBF@BA7;;=@==:>>>>A>CC:@@@7=:>A><<===8<=??5:8>B;@@@;>>@@>>=A<AAC=AA:?:?AABBBB>;7;;>BB6A<<655555'8;;;?7<888;;BBAA;>>>?/>=>>C=B=@@:>>@@ABB=B588>>;;7;;>A@@@@@C>>>@@A>>>>>AAA=:;6==/--499223333
@ATNG8:03730:04833
GATGTAGATACTCGCTGATACACCCAGAAGATCAGGAACTCTAGAAGAATTCAGATTTTTAACACGAGAGTAAACGTAAAAAGAAGGTTTTACAAGACTCACGTTAACAATATTGCAGCAGTACGCACACAATCGAAGCGCAGTAAGGAGGCTAGTGTAACTAGCAAGAATACCACGAAAGCAAGAAAAAGAAGTACGCTATTAACTATTAACGTACCTGTCTCTTCCGAAACGAATGAGTACACACTCTCATATGACACTACCATCGATAACCTCGAGTCT
+
CBABBDDBBBCDCCCBBBFCCBBB=BCC@BABA?>=??BBCBCBB?BA>B>AA?A????/C@BAAACCCAABB8>>:;;;;*;A<B499:&9@<8;@@CDDCAB?B?AD@CBB>BBBBCCCCCBCCCD@?@@CB@@>AAAAABB@:@=::6:?AAABDC?CAAACD?BB<BCC?AABDC>989=@@@@@2AA:>>DBBBBBB?B?BABB=A>BBBBB@BBBB>>>@B?CCC=ABA?BAAABBBBBBBBBBBBBBBBCBAACCA<?6;;B@?<@>AACCBBBB
@ATNG8:03738:04865
GATGGTAGTGTGTCTCTGAGAGTAGTACTCATTCGTTTCGGAAGAGACAGGTACGTTAATAGTTAATAGCGTACTTCTTTTTCTTGCTTTCGTGGTATTCTTGCTAGTTACACTAGCCATCCTTACTGCGCTTCGATTGTGTGCGTACTGCTGCAATATTGTTAACGTGAGTCTTGTAAAACCTTCTTTTTACGTTTACTCTCGTGTTAAAAATCTGAATTCTTCTAGAGTTCCTGATCTTCTGGTAGAGCGTGCATATATCTACCATCGATAACCTCGAGTCT
+
@>9905==BCBCCCCBCBDCCBBBBFCCBBBB?A@@A<@@=A>A@DCCDCACCCCC@C@CBBB@D@BBBBABABB>BBDCD5BB@BCFD=BAB@7:9A=BB>BBCECC@CBBCDCBB?BCC@C?CCCCBBBB?CBDB@CBBBFBAABBBBCBA@@@CCC?BB>@<?ACBBCDBB?BCCCC;B=A9:9999*9BBB@=A@BAABCCBD@CCCC5EBCBB@B@CCABABBAAC<@<@@?@CC<@?A?ACBBBDBBBBBCCCDC@@BD@C999@@@=B?BBBBBBBB
@ATNG8:03746:04832
GATGGTAGTATAGAGCTCTACATAGTACTCATTCGTTTCGGAAGAGACAGGTACGTTAATAGTTAATAGCGTACTTCTTTTTCTTGCTTTCGTGGTATTCTTCTAGTTACACTAGCCATCCTTACTGCGCTTCGATTGTGTGCGTACTGCTGCAATATTGTTAACGTGAGTCTTGTAAAACCTTCTTTTTACGTTTACTCTCGTGTTAAAAATCTGAATTCTTCTAGTGTTCCTGATCTTCTGGGCTGCGCTGATATGCGCTACCATCGATAACCTCGAGTCT
+
CDDD>BBBBCCBCABBCCCDCBBBCCBBBCDD?C@@@<@C?B@BBBBBBB?BBBBB>A>ABBB?B?CBBBBAAAB?CACDC/??<?@@?6>@;;8>??9?A<>==DD>===>=>DC=A>?;?=???>>>>>=BAAA<::;B>>:;;>>AA;;;@<??@<@@;?;?>>>@D@@?<CCACB6B7;7;@DDD/AB@@@9@???AAA><>=AAAA/A<<=@<@<>>:>@@B=>><?<?DBA?=79;<<4=///=;9;?AAAAA>>><<8<==>A=>9=56669777@
@ATNG8:03746:04846
GATGGTAGTACATGATAGACGACACCAGAAGATCAGGAACTCTAGAAGAATTCAGATTTTTTAACACGAGAGTAAACGTAAAAAGAAGGTTTTACAAGACTCACGATAACAATATTGCAGCAGTACGCACACAATCGAAGCGCAGTAAGGATGGCTAGTGTAACTAGCAAGAATACCACGAAAGCAAGAAAAAGAAGTACGCTATTAACTATTAACGTACCTGTCTCTTCCGAAACGAATGAGTACGAGAGTCAGAGCAGAGCTACCATCGATAACCTCGAGTCT
+
@;BB:>CCBBAC;;6BB=BHCCDCC@CCC@:;;BBA<@=@@@9:9?<8859;<>;99:;;;#949<=>>>CCBCE?DBAADIG5BB@B>BBB9CCD@BCBBBBBBBBA?AD?AAA?CBCBBCCDDCCCDCCCC@CDDD>BBCCCBBC?B?BA@>@BCDCCCC@DBBBCB???<?BB599BAA=A@?;99999(8A?B99:BCCA>:><??@@7:5:<BBA>BAAAABB>A?BCC>CCE?BAABBCCCAAABBBCCAAACCBBAAB@=@///<>=3>:>??>?:;;
@ATNG8:03751:04835
GATGGTATATCTGTCTACGAGAGCCAGAAGATGAGGAACTCTAGAAGAATTCAGATTTTTAACACGAGAGTAAACGTAAAAAGAAGGTTTTACAAGACTCACGTTAACAATATTGCAGCAGTACGCACACAATCGAAGCGCAGTAAGGATGGCTAGTGTAACTAGCAAGAATACCACGAAAGCAAGAAAAAGAAGTACGCTATTAACTATTAACGTACCTGTCTCTTCCGAAACGAATGAGTACTACTCTCAGAGACACACTACCATCGATAACCTCGAGTCT
+
@;BB;DCCCB;;;ABB@CCBCCDD@BBB@CCBBAA8:8:@AA@9:47?:??AABBADDC2A?BA@BBFCB;::09;;;;;;*;A>B?III=GFD@CCCCBBBCC@C?CD@CBB=AABBCCCCCCCCCAAAC?CCBB>BBBA?@@@<@?C@@>?BBCBBCB?CCCAAA?BD@>>?799??>8;=<9=====.=A<>887@@?=>6:7;AAB7;7:AA@A>ABBBBDD>A>ABB>AAA@CBBBCBBB>@@BBCBA>>>>:;;@BCC=A==<?:95969=AA@677
@ATNG8:03757:04859
GATGGTAGCGCATATCAGCGCAGCCCAGAAGATCAGGAACTCTAGAAGAATTCAGATTTTTAACACGAGAGTAAACGTAAAAAGAAGGTTTTACAAGACTCACGTTAACAATATTGCAGCAGTACGCACACAATCGAAGCGCAGTAAGGATGGCTAGTGTAACTAGCAAGAATACCACGAAAGCAAGAAAAAAGAAGTACGCTATTAACTATTAACGTACCTGTCTCTTCCGAAACGAATGAGTACTGCGTCTCACTCTCGCCTACCATCGATAACCTCGAGTCT
+
?ACC@B:66==BCEDJBBBBBCEKD>BBB?BACBBB@CADCDBBAD>AA=?=?ABBEDDD2C@CBCCCCBBBDD;@;;;:9:$9@7@299609<<:@ECDCCB;;6;@AA@CDC@BBBBCCCBBBBCCAAAC?BB@@=@BBBBB;;8;@AAA@CBCEDCBB?BDBB??<??9>??3:9>@@;AAA@AAABBA(AB=A99:BCA>:-/-/<<<+/,/<BBB<AABBCAA:@99;;08994:??CABBAAABCCBB;;;CBCBC@BBA?A000=::6?;@AAB@AA@
@ATNG8:03757:04876
GATGGTAGTATATCGCGTCGCTATCCAGAAGATCAGGAACTCTAGAAGAATTCAGATTTTTAACACGAGAGTAAACGTAAAAAGAAGGTTTTACAAGACTCACGTTAACAATATTGCAGCAGTACGCACACAATCGAAGCGCAGTAAGGATGGCTAGTGTAACTAGCAAGAATACCACGAAAAGCAAGAAAAAAGAAGTACGCTATTAACTATTAACGTTCCTGTCTCTTCCGAAACGAATGAGTACTGTATCTATGTGTGCGCTACCATCGATAACCTCGAGTCT
+
ABBC?BBDDBB@DDEDCCCCBBBCB?BBB@BBBCBC>B?BBDCBBB@BB@B?A??99999):<?@@AB@A:97A9>9;;;;;*;C>C?BBB;BCF@BAA@BBA;;5;?A@=BCD@BAAAEEEDBBBBCDCCC@CABB?BA@??A984;@CAA>AFCBBCBC?BCBB??9::38<;/775555'5551788888%7;7:656><<;:79;<;>>1838=C@F@CCCBA@>3:39=>6=9939AABBGBBBBBCBBABACDBA@@@@@A<AAA@@9939:>=???;;;
@ATNG8:03765:04847
GATGGTAGTGTCATATGAGAGTGTGTACTCATTCGTTTCGGAAGAGACAGGTACGTTAATAGTTAATAGCGTACTTCTTTTTTCTTGCTTTCGTGGTATTCTTGCTAGTTACACTAGCCATCCTTACTGCGCTTCGATTGTGTGCGTACTGCTGCAATATTGTTAACGTGAGTCTTGTAAAACCTTCTTTTTACGTTTACTCTCGTGTTAAAAATCTGAATTCTTCTAGAGTTCCTGATCTTCTGGTGTCTGATCTGTATCACTACATCGATAACCTCGAGTCT
+
895<659::566=ECCCCDCECB@@@A??@?@<>>>>3?<8=:696@?==:C=<<?.9249::5<8555:;;<<<7444444#4<===@@;?<:=*0/.*-5(--/7799>>>666B?<@AB=A?CAAA@=@@>@@B@?BBBBBA?@C@@@BAAAA<@9:79@@C@CBBBCCCDC??:99949;><@ABBA,A@;;;09>?@@DAA6995>D?1<;??=:=@DD999?@@>@:?<@?@B@@<@::6::<9BECCBBBBDAA000000099@A@<A<@AA:9:B;
@ATNG8:03767:04859
GATGGTAGTAGTACACTAGTCATACCAGAAGATCAGGAACTCTAGAAGAATTCAGATTTTTAACACGAGAGTAAACGTAAAAAGAAGGTTTTACAAGACTCACGTTAACAATATTGCAGCAGTACGCACACAATCGAAGCGCAGTAAGGATGGCTAGTGTAACTAGCAAGAATACCACGAAAGCAAGAAAAAGAAGTACGCTATTAACTATTAACGTACCTGTCTCTTCCGAAACGAATGAGTACACATCGTCGTGTCGTGCTAATCGATTACCTCGAGTCT
+
CECC?BCBBBDDDCCHIECCCCCBCACDCACCCCAA>A@CCBBBBA?BC?C@CBBBCBBC2A=AAA@@@DBCCC>BBCCCDB5BB?B@CCC<CCC?AA@BAAC;;:;?CD@DDC=@@BBBBICDCBCBCCCC?C@??=@@A@??@?;@@C@@?@AAACDBC?BCBBBA@AA=AAA>AAAAA:;:9478888(8>:=;;;AAA?>;>;>?AB<?;>=@??=??CBBBC>A>AFC>CCD?BBABECBBBAAAAAAB>@000;;=@A=AAA=>:==8=A;;;;;;
@ATNG8:03769:04858
GATGGTAGACACGTGTGCTCTCTCGTACTCATTCGTTTCGGAAGAGACAGGTACGTTAATAGTTAATAGCGTACTTCTTTTTCTTAGCTTCGTGGTATTCTTGCTATTTACACTAGCCATCCTTACTGCGCTTCGATTGTGTGCGTACTGCTGCAATATTGTTAACGTGAGTCTTGTAAAAACCTTCTTTTTACGTTTACTCTCGTGTTAAAAATCTTGAATTCTTCTAGAAGTTCCTGATCTTCTGGGTGTATCAGCGAGTATCTACCATGATAACCTCGAGTCT
+
BCCC@DDCB@AABB@A;?=@@??=BB;;;>>=:AACE?BB@B>@@AAAAA=@?:9::?38388486<;ABABA@?833333$37,3322+277848=<7BB779=::7/899695555>@D>D<@>>>:;;;<@@@@<@A@>>===@@???====5;9<:??<@=@??>>=@>=1765666'67=476656'/5---'------7778+2222$269055/5.550556..).52638><777-./9>4988A;;;=>>???@A@@==:=??=>=<@<@999:///
@ATNG8:03721:04884
GATGGTAGGACGAGCGTCTGAGAGGTACTCATTCGTTTCGGAAGAGACAGGTACGTTTAATAGTTAATAGCGTAACTTCTTTTTCTTTGCTTTCGTGGTATTCTCGCTAGTTACACTAGCCATCCTTACTGCGCTTCGATTGTGTGCGTACTGCTGCAATATTGTTAACGTGAGTCTTGTAAAACCTTCTTTTTACGTTTACTCTCGTGTTAAAAATCTGAATTCTTCTAGAGTTCCTGATCTTCTGGTATACACACTCGCTCGCTACCATCGATAACCTCGAGTCT
+
<;A?:>>>7@;==?565<;:555=8696>>;A?@BBD=BB=@=;;;;:CC?AAA;::)95:=9>;B=@@=:@::29=8=>:::'444(4:>B1?:?;6;;=:>@::;@@CCAC;;9BBBB?@@@=@9ABB@@BBB?BBBA@ICBBCIDCCBBBBBCCF?BBB;;;@F@BC@@@BBAA?A;;;;.;<@=;;;;;*;B@BB=B@@@BC@;;;9AAA@0ABBBF@C@BC>CBB;;;B@C@DEDCBB@BBB?BBBBABBB<;;BBCCCCCBB?B@@@A;:3:::::@ACBA
@ATNG8:03725:04904
GATGGTAGCTAGCGAGTGTGTATACCAGAAGATCAGGAACTCTAGAAGAATTCAGATTTTTAACACGAGAGTAAACGTAAAAAGAAGGTTTTACAAGACTCACGTTAACAATATTGCAGCAGTACGCACACAATCGAAGCGCAGTAAGGATGGCTAGTGTAACTAGCAAGAATACCACGAAAGCAAGAAAAAGAAGTACGCTATTAACTATTAACGTACCTGTCTCTTCCGAAACGATGAGTACTGCGTCTCACTCTCGCCTACCATCGATAACCTCGAGTCT
+
@CBC=B=B@A;GCCCC;6;BA@AAC@CCC@CCCABA@B?@@@00/>4:95<6;<===CCD3B>AABBBBBBBBA;AABBECC3BB>A5;;;.;AB@CA@@BBCCC@C=AA@DBB?BABBCABADCCBBBBBB>AABA=??AA999@<@=A??<?AAABBBB?BBBCCC?BB?BBB?B?@@@9:::7::::;+:=:>977====<4:5:=>=18188;:@=@ABA@AA<=:?@@7@000:;@ABBABAA@??BB?>>CBBB?AB@>B777;;;2<8;>??=<77
@ATNG8:03726:04883
GATGGTAGTACATGATAGACGCACCAGAAGATCAGGAACTCTAGAAGAATTCAGATTTTAACACGAGAGTAAACGTAAAAAGAATGTTTTACAAGACTCACGTTAACAATATTCAGCAGTACGCACACAATCGAAGCGCAGTAAGGATGGCTAGTGTAACTAGCAAGAATACCACGAAGCAAGAAAAAAGAAGTACGCTATTAACTATTAACGTACCTGTCTCTTCCGAAACGAATGAGTACGATGAGATCTCGTGTGCTACCATCGATAACCTCGAGTCT
+
=<<B?AABA<<?00/<//5;;556.5669><<<=@6:44A@@:98>?:6:433696@@2><??>@@@C69/:/0/09999'//)/7777+7794;<595=;::9=9<<?>>:8<>:??;;;<<B>C@?@=@;;;49@??@??>9>;=<;)000/:7787:996683//(-560-//84///(333333#/948///;799:6:69999495>7AAB?C@@BAAA=?=?AC>BBB?BAA@BB@989@@?@<>><=;9:7:7==6<655;;>;C:??>@=<<6
@ATNG8:03726:04908
GATGGTAGAGTACAGTGTAGTAGACCAGAAGATCAGGAACTCTAGAAGAATTCAGATTTTTAACACGAGAGTAAACGTAAAAAGAAGGTTTTACAAGACTCACGTTAACAATATTGCAGCAGTACGCACACAATCGAAGCGCAGTAAGGATGGCTAGTGTAACTAGCAAGAATACCACGAAAGCAAGAAAAAGAAGTACGCTATTAACTATTAACGTACCTGTCTCTTCCGAAACGAATGAGTACGTGTGACGTACGTGAGCTACCATCGATAACCTCGAGTCT
+
AB@A<@=BBBBCCDCCBCBBCCCBC?BCC@CA@???;?;@?ACAAA?>?<?=@???@@@A2AADDBAAAAACCC<BBABBBB2BC>B5;;;.;CF@CCBCCBCDD@C@BB=BBB?BBABBBCCCCCCBBBBC@CBBB?B??=====8?>A@@>@CBBBCCB?BCCA@@<@@<@@@4:9@@@;@<=9;;;;;+;>;=888AAD??:>:=>CC7;7;@B@A?AAAAACB?@?B>=5=00,0@@@BCBBBBAACBBBCCCBCBBBBB@=@0//===161;====>@>
@ATNG8:03729:04922
GATGGTAGCTCTGCTCTGACTCTCGTACTCATTCGTTTCGGAAGAGACAGGTACGTTAATAGTTAATAGCGTACTTCTTTTTCTTGCTTTCGTGGTATTCTTGCTAGTTACACTAGCCATCCTTACTGCGCTTCGATTGTGTGCGTACTGCTGCAATATTGTTAACGTGAGTCTTGTAAAACCTTCTTTTTACGTTTACTCTCGTGTTAAAAATCTGAATTCTTCTAGAGTTCCTGATCTTCTGGGCAGACTCTCACACGCCTACCATCGATAACCTCGAGTCT
+
A:BB?BBBC@;@DC;==CBGED@@@BEECCA@>ACCG>BC@B@CBCBHCC@BBBAA?B>BBDC@E@BCBBBBBAB=:;;;;)4=:>=AA9@?;929:@.5989:@DBC?BCCCCCCB@BBB=?<@AAAABBB>BA@@@CBBBA@@BBAAACCCCA?ABA?BB?B<??BBBCCGDAC;;;;.:;A=@BBAB2BCCCE<AA<;;AA@@@?BBBB5AABCF@B@CF@BBCAABF@C>AABCCD=>9;;0;BB@@@JDCBAAA;;8;BC@C;;:BBB@C@CB??>@99
@ATNG8:03735:04904
GATGGTAGCGAGCGAGTGTGTATACCAGAAGATCAGGAACTCTAGAAGAATTCAGATTTTTAACACGAGAGTAAACGTAAAAAGAAGGTTTTACAAGACTCACGTTAACAATATTGCAGCAGTACGCACACAATCGAAGCGCAGTAAGGATGGCTAGTGTAACTAGCAAGAATACCACGAAAGCAAGAAAAAAGAAGTACGCTATTAACTATTAACGTACCTGTCTCTTCCGAAACGAATGAGTACTATGTAGAGCTCTATACTACCATCGATAACCTCGAGTCT
+
BBBC@CBCBCCCBBBECDCBBBDCC@CBB?BBBB@@?@@BBBBBAA>AB?B?CBCABABA0A?;;;CC@@;>CC=A@ACCBB1@A=A5;;<-;CC=@A@?CBCBC@C?BC?BBC=@?BBCCCCCCCCCDCBB>AAAA=AAA@AB;:5;?C;;8;CDBBCBD>@AA???<??:?BB;?>CAA;@<<99::999%9A<@@?<;?;==+/+/588/616;BBA>B@@@ADC@C?CCC@BEC?;;:BAABBCBBBBC@?@BC>>?A@@A@=@;;;A;;5;8==888AA>
@ATNG8:03740:04902
GATGGTAGTACATGATAGACGACACCAGAAGATCAGGAACTCTAGAAGAATTCAGATTTTTAACACGAGAGTAAACGTAAAAAGAAGGTTTTACAAGACTCACGTTAACAATATTGCAGCAGTACGCACACAATCGAAGCGCAGTAAGGATGGCTAGTGTAACTAGCAAGAATACCACGAAAGCAAGAAAAAGAAGTACGCTATTAACTATTAACGTACCTGTCTCTTCCGAAACGAATGAGTACGATGAGAGAGCTCTCTCTACCATCGATAACCTCGAGTCT
+
BC@?>@=CBCCC;;;CBBBC;;;DCACCCACAAA@@=@=@ECCBCB?BB?B@A@D@@@@@1B@DJGDCCCCCCC>CABBDDD5BB?B4:;;.<CC?CCBBBBCBB?@?AC@BBB?AAAABBBBBBBCDBBCC@CEBB?BCBBBB??:B=A@@=@BBBBCBB?BCCCBB?BB@BGC;>>@@=8>==999999(9A?C???CCC>>;>;=>>A3616>@@@=AAAABBB@D?@@@;@@A>AABDCBBABBBBBBBBBB@A=?>>>=?:?677>??6=:=AA>>;;;
@ATNG8:03747:04905
GATGGTAGTACATGATAGACGACACCAGAAGATCAGGAACTCTAGAAGAATTCAGATTTTTAACACGAGAGTAAACGTAAAAAGAAGGTTTTACAAGACTCACGTTAACAATATTGCAGCAGTTCGCACACAATCGAAGCGCAGTAAGGATGGCTAGTGTAACTAGCAAGAATACCACGAAAGCAAGAAAAAGAAGTACGCTATTAACTATTAACGTACCTGTCTCTTCCGAAACGAATGAGTACAGAGAGTACGATATGTCTACCATCGATAACCTCGAGTCT
+
BDDC?DDCCCCCCCCCBBAB;;;BCACDBADCCA;;:;?BBDCCBA=AA?A?BBBBBBBB5B@CCBBCCCCDEG>A@@@@@@0@B>C4;;<6;CH@FCCCCDCCC@C@BB?BBC?BBBBBCCC?BBCCDBBC@CEBB?BBBBBBBB?B?BBC@BBDBBACC?BBCC@@<AA?BCC?CC@A@<AAA@DCCCC2CC?ABBBB?>>B7899AAA7999ABBB?AAAB999?B@CBB;CCC?A@ABCCBBB>>>CCBBACCAA@=;;;;5;///;;;6?<===???A=
@ATNG8:03748:04886
GATGGTAGCACGAGTCACTCATATCCAGAAGATCAGGAACTCTAGAAGAATTCAGATTTTTAACACGAGAGTAAACGTAAAAAGAAGGTTTTACAAGACTCACGTTAACAATATTGCAGCAGTACGCACACAATCGAAGCGCAGTAAGGATGGCTAGTGTAACTAGCAAGAATACCACGAAAGCAAGAAAAAAGAAGTACGCTATTAACTATTAACGTACCTGTCTCTTCCGAAAGAATGAGTACGATGAGAGACGCTCTCTCTACCATCGATAACCTCGAGTCT
+
BBBB@DCBCCA>A9;559999;7774/0/47:@B::4:=@AA;;9B=CA<@;:9778999)328<837388337)39<=@GG+==9=7<<<0@@@?AAABCCCBB?B?BB?899;@?@9;:@@B@699CCCE@CDAA=??>?AA>?;@=@>><:<BBBB@?7=;888;48=7<;:6:9322'2222666666%662./.7688:>:>=@@==4;5:<??>?B<@@B@@=A080;79>;///==>?@A@A<;55...782...8888-.233...(..3665555:
@ATNG8:03754:04922
GATGGTAGACATATCGTACTCTCTGTACTCATTCGTTTCGGAAGAGACAGGTACGTTAATAGTTAATAGCGTACTTCTTTTTCTTGCTTTCGTGGTATTCTTGCTAGTTACACTAGCCATCCTTACTGCGCTTCGATTGTGTGCGTACTGCTGCAATATTGTTAACGTGAGTCTTGTAAAACCTTCTTTTTACGTTTACTCTCGTGTTAAAAATCTTGAATTCTTCTAGAGTTCCTGATCTTCTGGGCAGACTCTCACACGCCTACCATGATAACCTCGAGTCTATC
+
BA@B>@;CC@@ACBAAA@BC9:6;CDBCCC@@><@@@-0/6;6::=BBBB?BB@@A5779DBB?B@CBB<::===677=>>*77162..'.///179959;377=>??<AAA??AAA=A@@;A;@@>??=9:79@@@9>=@>>;;:BBCA?@@@A<;::<AD=A=AA<=>>>>?388BBB6B=D5;;;;;+;A===6<77///<;9<89;::+8//)/8486>>:>;;;88:<@<@AAACB7:;=@6;66777=<<?@@@==:=??<?A@A@@<?:>?:555*((((
@ATNG8:03754:04924
GATGGTAGCATCATGCATATCTCACCAGAAGATCAGGAACTCTAGAAGAATTCAGATTTTAACACGAGAGTAAACGTAAAAAGAAGGTTTTACAAGACTCACGTTAACAATATTGCAGCAGTACGCACACAATCGAAGCGCAGTAAGGATGGCTAGTGTAACTAGCAAGAATACCACGAAAGCAAGAAAAAAGAAGTACGCTATTAACTATTAACGTACCTGTCTCTTCCGAAAACGAATGAGTACGATGAGATCTCGTGTGCTACCATCGATAACCTCGAGTCT
+
>@9905<<?BBCD;;;BCCCDCCCC?BBC@CFDF@@?@?BABCADB<>??B=@@>8733&34;9:;<=C=@A?897====>,@@9=2:::*:@@>@A@B>@=:;6;>AB?DCB?BBBBFCCABADDCCBCC@CA::5:@@@ABBC?B@C@@>@AAABBBC?BBBBBB?::59@94:434=38553777::;';>;A;;;@@=;;1918=??<@<@@<;;@CB???GF@B>ABCE;BBB?:::BBBCBBBBBCA>;<;=BB>==@@@=A;;;@>>9>:;;;?>A@<
@ATNG8:03755:04888
GATGGTAGTCTCAGATAGTCTATAGTACTCATTCGTTTCGGAAGAGACAGGTACGTTAATAGTTAATAGCGTACTTCTTTTTCTTGCTTTCGTGGTATACTTGCTAGTTACACTAGCCATCCTTACTGCGCTTCGATTGTGTGCGTACTGCTGCAATATTGTTAACGTGAGTCTTGTAAAACCTTCTTTTTACGTTTACTCTCGTGTTAAAAATCTGAATTCTTCTAGAGTTCCTGATCTTCTGGTCTACTACACTGTACTCTACCATCGATAACCTCGAGTCT
+
CCCC@CAA@CCCBBBCCCCCCDDCBBBCBB@@>@CCK?DEAC@CCCCDAA=@BBAA>@<@@??>@@CBABCCBBD@BBCCC3CC>ABGD>??BB?BBBBCD@CCDCA@?ACCBBBDD?CCC?C?CCCCCCBB@EECB>A@C@@@@AA@BCAAAAB?BBB?CB<?=?A@@ABICC?ABCCC9B>C>;;;;;*;BBBC?BBCBBBCBBB@CDDC5CCCDCAC@DE@BBCBBBA?A=???@@@5:9A=@@@@BBDDCBBBBBBDDCCA=@000<::6;:?CCBBAAB
@ATNG8:03760:04917
GATGGTATATCTGTCTACGAGAGCCAGAAGATCAGGAACTCTAGAAGAATTCAGATTTTTAACACGAGAGTAAACGTAAAAAGAAGGTTTTACAAGACTCACGTTAACAATATTGCAGCAGTACGCACACAATCGAAGCGCAGTAAGGATGGCTAGTGTAACTAGCAAGAATACCACGAAAGCAAGAAAAAGAAGTACGCTATTAACTATTAACGTACCTGTCTCTTCCGAAACGAATGAGTACACACTCTCATATGACACTACCATCGATAACCTCGAGTCT
+
CBCC@BCBBBBCCCDDDDBBBBBB@BBB@BB@??@=@?AAFDFBB>AA?B?BBBCCCCC3B?BCCCCCCCCAA7:;@BABA0AB?B=AAA9ACCACBBBBBCCC@D@A@?ABC>B?AABBDGBBACCDDBB?BCBB@BBBBBBA@<BACBB?BCCBBBBC?AAACCB?AB>BBB59:??=8<<9489888(8@:?888@@@@@<?<??@?8=8==A@@=????ABC?C@CCC;AAB?BCBBBBCCBB@@AA???ACB>>>BBBB@B>>>A@@;:7:AAD?;;;
@ATNG8:03761:04920
GATGGTAGAGAGACTGTAGCGCACCCAGGAAGATCCAGGAACTCTAGAAGAATTCAGATTTTTAACACGAGAGTAAACGTAAAAAAGAAGGTTTTACAAGACTCACGTTAACAATATTGCAGCAGTACGCACACAATCGAAGCGCAGTAAGGATGGCTAGTGTAACTAGCAAGAATACCACGAAAGCAAGAATAAGAAGTACGCTATTAACTATTAACGTACCTGTCTCTTCCGAAACGAATGAGTACAGAGAGTACGATTGTCTACCATCGATAACCTCGAGTCT
+
;;<<:=>>:665=556;;;;?::::1//)/5:.//)/8)/)-56///;68838333377889):5::=888=:::?377555555#55.57==>2>>>:;@;@@A@AA>@@DD@@@??CCCBCCCCAAACBBB@@;@AAA>@@@@???B>B@C;;8;AA@BBBC?BBBCDE@@?=?CC?BA99:279979:59<69;6:>?>??A@?@D?AAAA=A<??BBB?AAAAAA@=A<999,7;<8=>?AABAAAB=AAABAAAA=;;;6;;7<///76>1706??@>:8:
@ATNG8:03762:04893
GATGGTAGCTATACGTATATCTATGTACTCATTCGTTTCGGAAGAGACAGGTACGTTAATAGTTAATAGCGTACTTCTTTTTCTTGCTTTCGTGGTATTCTTGCTAGTTACACTAGCCATCCTTACTGCGCTTCGATTGTGTGCGTACTGCTGCAATATTGTTAACGTGAGTCTTGTAAAACCTTCTTTTTATGTTTACTCTCGTGTTAAAAATCTGAATTCTTCTAGAGTTCCTGATCTTCTGGGTCTCTCTCTCACGCACTACCATCGATAACCTCGAGTCT
+
DBEC@DCCABBBCCDCBCCDDBBCBCBBCBCC@CBBB=BD?B?BCBBCCD?BBBBB?B?BAAB?BACCAAACBBB9??==>.8?6A:9:/9BBCACB@:><*000;691:BBBBBBA<@@@:<8<AAAAA>>9>>>>7>;B><<A?AAA=>CDDD78;>;?C=C<==C>@@@@@;>::::1:9=999999)76333-3-----9//6-6565$2778?6?6=<4<979<>>;>;>>>>>@:>=?>7>>;;;;;;>>>AB==/--726333:;;7=59=7773-,
@ATNG8:03768:04902
GATGGTAGTGTGTCTCTGAGAGTAGTACTCATTCGTTTCGGAAGAGACAGGTACGTTAATAGTTAATAGCGTACTTCTTTTTCTTGCTTTCGTGGTATTCTTGCTAGTTACACTAGCCATCCTTACTGCGCTTCGATTGTGTGCGTACTGCTGCAATATTGTTAACGTGAGTCTTGTAAAACCTTCTTTTTACGTTTACTCTCGTGTTAAAAATCTGAATTCTTCTAGAGTTCCTGATCTTCTGGACAGAGTGTGCAGATACTACCATCGATAACCTCGAGTCT
+
55996;<??@>?>@@?<<;<<<<===>=>>;:6:<<A9A@4:79?@>B=>96666<7<8;;;C9=8=?C6////7)//:::)<<:;=@@4:/0/)//9:;><@00/;<8:===BC@@:>>?9<:@@@?;:;;4;@??;B:::@?@@ABBA@@@;;5;CC?BB>@>@AAAABB;;4;A@@@7@>C=@A@@@,@AAA@0<<CAAABB;:29===(==>?>=A=9949>>@AAC@C?CCB;:;=@>A<A@ABBCBBBBCBBBBA::9=:9933973048999==888
@ATNG8:03720:04962
GATGGTAGGCGACATACATACGCGCCAGAAGATCAGGAACTCTAGAAGAATTCAGATTTTTAACACGAGAGTAAACGTAAAAAGAAGGTTTTACAAGACTCACGTTAACAATATTGCAGCAGTACGCACACAATCGAAGCGCAGTAAGGATGGCTAGTGTAACTAGCAAGAATACCACGAAAGCAAGAAAAAGAAGTACGCTATTAACTATTAACGTACCTGTCTCTTCCGAAACGAATGAGTACTGCGTCTCACTCTCGCCTACCATCGATAACCTCGAGTCT
+
//9:6:A@==BEBCCFBAACCCCCG>BAC=ABBABA?A<@@ABBAA=@B5:7:ACCEDHH5C;<;BBD;;9BAA<@;:9DDD5CC?B6::9*:@@=BBBBACC;;8;>AA?BBD>BABCBBBBBBBDABAAA?@BBB>AAAAAA@?8A>@;;7;BBBBBBBA@@?BBB?CB>9999==:99,99939AABB3BB@B>??BAB@@;@=AAAB>F:<<A;;5;AA@A?D?B<??A9A9:5:A998CA???A;;<BAAABABBC@DCC@B@?@?CD=A>::9AA?>>
@ATNG8:03720:04970
GATGGTAGCGAGCGAGTGTGTATACCAGAAGATCAGGAACTCTAGAAGAATTCAGATTTTAACACGAGAGTAAACGTAAAAGAAGGTTTTACAAGACTCACGTTAACAATATTGCAGCAGTACGCACACAATCGAAGCGCAGTAAGGATGGCTAGTGTAACTAGCAAGAATACCACGAAAGCAAGAAAAAGAAGTACGCTATTAACTATTAACGTACCTGTCTCTTCCGAAACGAATGAGTACTATGTAGAGCTCTATACTACATCGATAACCTCGAGTCT
+
DDBB>@<BBCBCC@B@DCCDCBBBFABBB@BBBC??;@=AABCBBA>AA>A@A>@9999-;>CDDCCCCD@@>6>>;;;;.;C>C5<;;&9<@;@BBB?CCDD@D@A?=?BB?BBBCCCCCCBBCECCCC?CCCC?AACCAAAC?D@FAA>BBBCCCCC@CCAAAA?BC>BBB?AB@@?:@@@<@BBBB3BB?B>>>BBA>>;><@?AA7:6:ACAB>BB@@@BB?B?BCD>DCC?BAACCCCA@AABBBABB@@@;>A>>>@@?@?@@@<>;>>>@A@@@
@ATNG8:03721:04972
GATGGTAGCTATACGTATATCTATGTACTCATTCGTTTTCGGAAGAGACAGGTACGTTAAATAGTTAATTGCGTACTTCTTTTTCTTGCTTTCGTGGTATTCTTGCTAGTTAACACTAGCCATCCTTACTGCGCTTCGATTGTGTGCGTACTGCTGCAATATTGTTAACGTGGGTCTTGTAAAAACCTTCTTTTTACGTTTACTCTCGTGTTAAAAAATCTGAATTCTTCTAGAGTTCCTGATCTTCTGGTCTACTACACTGTACTCTACCATCGATAACCTCGAGTCT
+
AB@A:>9@@@;;<<<>>ABCCBBA@;;5?>9=9<0000&/:)/)/9779<;05:<=<-77(3:::-8347;;?:@@B7;@==<+<=144==6===>8<;:63:15;;>::272978>@CC?BAA?D?D:::<===4===?7;;@@B@=;;;==:;<//*/:959=9B;>>ACC;AAA=?58888'66@8>8===*555:A022777799:=/88888%8;:<6;A68507558;:?;@===>BBE688@;>====?>>>>>>>AAAA?CD<A566A<<8<:<??@@===
@ATNG8:03725:04973
GATGGTAGTATCTGTCTACGAGAGCCAGAAGATCAGGAACTTCGTAAGAAGAATTCAGATTTTTAACACGAGAGTAAACGTAAAAAGAATGGTTTTACAAGACTCACGTTAACAATATTGCAGCAGTACGCACACAATCGAAGCGCAGTAAGGATGGCTAGTGTAACTAGCAAGAATACCACGAAAGCAAGAAAAAAGAAGTTACGCTATTAACTATTAACGATACCTGTCCCTTCCGAAAACGAATGAGTACTGTATCTATGTGTGCGCTACCATCGATAACCTCGAGTCT
+
88<;=ACCCC=66>=;;@>;@B:66;>>>;>:@@00+.)--(----(-506807133378;;;)81768///96636.89>===<,<<+00;>>>7AAA@C?@CCCBAB?A@BC?C@@>@ACABBBCCBAA@BBBBABBAB?AAACABBC?B?B<;:;CCCECBB??:99>><AB?BBB<?::::18793778899%69656/8;<>@@C=B<@???=A<A;;;:9855255(5+2.2...&...(..556675::==>444CB@ABAAAABB?AA;><79393:9979665
@ATNG8:03731:04951
GATGGTAGTGATAGCAGATCAGACACCAGAAGATCAGGAACTCTAGAAGAATTCAGATTTTTAACACGAGAGTAAACGTAAAAAGAAGGTTTTACAAGACTCACGTTAACAATATTGCAGCAGTACGCACACAATCGAAGCGCAGTAAGGATGGCTAGTGTAACTAGCAAGAATACCACGAAAAGCAAGAAAAAGAAGTACGCTATTAACTATTAACGTACTTGTCTCTTCCGAAACGAATGAGTACGAGAGTCAGAGCAGAGCTACCATCGATAACCTCGAGTCT
+
=:>@7:<@A>A>0//<<<;66=?@:;5::;?@BBC;;458>>:>>8:6;>5?<897>;<;;+;.338888<:<;;36.0/:::*9927)555&5<<86/0@/.---(/6;;6;9<8;>ABDAACCEDCCAAAC@CAAA>??A==;00*0:>0:49?=?BBCC??==?@A=??>?BA1998887(756/7>DDD/??;?AA@@>@AB<@:>==A:>;>?AA@A?A@A:::?>:000+///)//69>@BCBCBBBBBBBBBC>>=A><<8=;:;>8818:;;;;;888
@ATNG8:03733:04944
GATGGTAGTATATCGCGTCGCTATCCAGAAGATCAGGAACTCTAGAAGAATTCAGATTTTTAACACGAGAGTAAACGTAAAAAGAAGGTTTTACAAGACTCACGTTAACAATATTGCAGCAGTACGCACACAATCGAAGCGCAGTAAGGATGGCTAGTGTAACTAGCAAGAATACCACGAAAGCAAGAAAAAAGAAGTACGCTATTAACTATTAACGTACCTGTCTCTTCCGAAACGAATGAGTACTGTATCTATGTGTGCGCTACCATCGATAACCTCGAGTCT
+
BCBC@CDCBBBBCCCCBBBBBCCCE@CCC@CBBC;;8<=ABB@@AD@DC@C@CB@AA@@@2A?CCC:::A@??=88899599(9A=A4;;;*9BD>BCCBAB??@?B?CB@BCC@CBBBCCBBBDDCBBBCC?B???>ABBBBBBB=@=@9:6:CBBCBBB?DABBBB?BB?BB?:<<;;<3;55.6==>??(?K<>>>@????@<@<@EBA<?;>@;;:=ABABBBA=@=>?=5>9929??@CCCCCBBBAA??;??=>>A@@@@<?==;@@@=B=@@@AB;;;
@ATNG8:03734:04930
GATGGTAGTAGTACACTAGTCATACCAGAAGATCAGGAACTCTAGAAGAATTCAGATTTTTAACACGAGAGTAAACGTAAAAAGAAGGTTTTACAAGACTCACGTTAACAATATTGCAGCAGTACGCACACAATCGAAGCGCAGTAAGGATGGCTAGTGTAACTAGCAAGAATACCACGAAAGCAAGAAAAAGAAGTACGCTATTAACTATTAACGTACCTGTCTCTTCCGAAACGAATGAGTACTATAGACTATCTGAGACATCGATAACCTCGAGTCT
+
@BBA?BBBBCCCCCCCFCCCCABBF@BBBACCCCCC@C@DCCBBBB?BD?C@BA@????@2A@DBCAACCCBAB;AABCCCC2CEAGACCC;CCC@CBBBBCCBB?C?CC?CBB>A?@BDDEDCCCCCCCBB?BBBB>@AAA?@?=7@?A@@>?BBBBBBD?DD@@AA?CC@BBA:=>::9,67719<===.<>:=888??A>>;>:==AD6;6;>@@@?B@A@AAA<A>AAA;BBA>ABBCCBCCCA>>>>@AACCCCCCCAAAA@@?<@;@AAA>::;
@ATNG8:03734:04941
GATGGTAGTGTCATATGAGAGTGTGTACTCATTCGTTTCGGAAGAGACAGGTACGTTAATAGTTAATAGCGTACTTCTTTTTCTTGCTTTCGTGGTATTCTTGCTAGTTACACTAGCCATCCTTACTGCGCTTCGGTTGTGTGCGTACTGCTGCAATATTGTTAACGTGAGTCTTGTAAAACCTTCTTTTTACGTTTACTCTCGTGTTAAAAATCTGAATTCTTCTAGAGTTCCTGATCTTCTGTCTACTACACTGTACTCTACCATCGATAACCTCGAGTCT
+
4944.4;4455<=@>AB=BCCBCB@A@?>@00)/777.9:6:8=BCBCCB>BBA?A;@5><AB?C@DCDBCCDBB?BCCDC3CD@BABD>BABB=BAA?ACACBBBBCBHGKEEFCC?A@B>A<;<<BBAAC@CC?C=;;;@AAAABABAA:::C8;;B>A@@C@BBCCDBBCC?@ALHL;CAC@BBBBB0ACABB=AAIMHDCCCC@DIKK5B;;<C=A<;;6;B@@@CC>A>A@@@BB7;;;<CCHFCCCC@@CCE;;;BB@8>0000<=,0,:::AAAAA
@ATNG8:03756:04968
GATGGTAGTCTCAGATAGTCTATAGTACTCATTCGTTTCGGAAGAGACAGGTACGTTAATAGTTAATAGCGTACTTCTTTTTCTTGCTTTCGTGGTATTCTTGCTAGTTACACTAGCCATCCTTACTGCGCTTCGATTGTGTGCGTACTGCTGCAATATTGCTAACGTGAGTCTTGTAAAACCTTCTTTTTACGTTTACTCTCGTGTTAAAAATCTGAATTCTTCTAGAGTTCCTGATCTTCTGGCTCTCGTAGACAGATACTACCATCGATAACCTCGAGTCT
+
B@?@?C;?@CCBCDECCBBAADBDBCBBBBAA>ABBC>FGACBDCBBBCDACCBBB?C?BBAA>C?CBCC>BBBB??AABA2CB?B@@@:@ACB?BCB?DC>;;;DCDADCCCCCCC@BBC@C@CDCBCCCB@BCED=@@DBBBCBBBA@ABBBB@BBB@BBBB@CCBBBCCCD?BBCBB:B?A=?@@@@0??@@B>BBFCBBBCCC@CCEC5CBBBB?B>BCAFDDC@BB@D@CCCCBB?BB@>ABBBCCCCCCCCCCCBBBFG@C:::A::6;?@BBCBBBA
@ATNG8:03756:04971
GATGGTAGGCACTGCGCACACATCCCAGAAGATCAGGAACTCTATAAGAATTCAGATTTTTAACACGAGTAGTAAACGTAAAAAGAAGGTTTTACAAGACTCACGTTAACAATATTGCAGCAGTACGCACACAATCGAAGCGCAGTAAGGATGGCTAGTGTAACTAGCAAGAATACCACGAAAGCAAGAAAAAAGAAGTACGCTATTAACTATTAACGTACCTGTCTCTTCCGAAACGAATGAGTACTACTCTCAGAGACACACTACCATCGATAACCTCGAGTCT
+
;6<<:;@?@CDAA@>?;;<AA@CCC=BCC@CBDCCC@B=BAAAAAC?CD@C@CBBA@@@>,=:>=::;00/666:19699999$99452555&555.5999:<;;<7??>@9?@?;???>CCCCDBDCBBBCC@BBBB?A???AAAB?B?CAB>@BBB?>=C?BABC??9>?8=@>4<9255(2663225565$6979==>@:@<;49875792;5<A@@@>BBBBBCC=?=?BB=BBC?CBCCCBBB>BBBBBAA@@@@:;;??@@=A?>=<;;/616=<<>788
@ATNG8:03759:04979
GATGGTAGCGCACACATAGATACAGTACTCATTCGTTTCGGAAGAGACAGGTACGTTAATAGTTAATAGCGTACTTCTTTTTCTTGCTTTCGTGGTATTCTTGCTAGTTACACTAGCCATCCTTACTGCGCTTCGATTGTGTGCGTACTGCTGCAATATTGTTAACGTGAGTCTTGTAAAACCTTCTTTTTACGTTTACTCTCGTGTTAAAAATCTGAATTCTTCTAGAGTTCCTGATCTTCTGGGTGTATCAGCGAGTATCTACCATCGATAACCTCGATTCT
+
BBBC@C@@@BDCCCCCBBBBCCCCCCCCCCAA?@BBF>CC?B?EEDBBBB=BCCCC@C<AABB?C?CCBBBCBCC?CAACC1BB>BBBB=BBCD@BCC@CF>@@@CCD@CCDCBBCC@BBB?B?DCCBBBBB?BCDE?BBBBBBDDDCCCCB@AA?CCC?BB?B>AADCCCDBC?BCCCC9D=@=99999.9ACDD=@BDDDCCCCB?BBBB5BBBCD@B?BC?CCCCCBB?B?BBBCCA=ABCD=CCCBCCCBBBCDCEBBDDD@C??@CBB?B@BBBBB>BC
@ATNG8:03768:04966
GGATGGTAGGTGCACATGAGTGTATCCAGAAGATCAGGAACTCTAGAAGAATTCAGATTTTTAACACGAGAGTAAACGTAAAAAGAAGGTTTTACAAGACTCACGTTAACAATATTGCAGCAGTACGCACACATCGAAGCGCAGTAAGGATGGCTAGTGTAACTAGCAAGAATACCACGAAAGCAAGAAAAAAGAAGTACGCTACTTAACTATTAACGTACCTGTCTCTTCCGAAACGAATGAGTACTATGTAGAGCTCTATACTACCCATCGATACCTCGAGTCT
+
4.444.444.4597://///59<4497>:85::455<7?<A=BB><?:==.524:495>>>+@ABBCAA@A;>>@:@BBBBBB5AC>D5;;;.;??<@BBBA@?>?2918<8<;<8=?@@CAAAB@@@===00////6=ACB>BBB?C@:99?@A@CAA?>187;8:96::?BBB><<333(3771777777#35276662.....(.(.38:7<9=@CCD<@@659<@4969@B9:998845@??@AA><<>>344<<<;9966222'55//:---(---46785
@ATNG8:03726:04991
GATGGTAGAGAGAGCTCTCTCATCGTACTCATTCGTTTCGGAAGAGACAGGTACGTTAATAGTTAATAGCGTACTTCTTTTTCTTGCTTTCGTGGTATTCTTGCTAGTTACACTAGCCATCCTTACTGCGCTTCGATTGTGTGCGTACTGCTGCAATATTGTTAACGTGAGTCTTGTAAAACCTTCTTTTTACGTTTACTCTCGTGTTAAAAATCTGAATTCTTCTAGAGTTCCTGATCTTCTGGTATACACACTCGCTCGCTACCATCGATAACCTCGAGTCT
+
@BAA?BDDCDCCBBBABACCCDBBBCCBBCBB>ABBA=BB?B@BBBCCCC?BBBBB?B?BBBB?B=A@DCBBBBB>88777.8B;A78858ABB?BBB?AA:>=>?CC?BA@@@@>@;>;>;A;A?>?A@??:??@@:<<>>:::@???@AA@@@<>>><@A<A<AA@>@@>>?:>>AAA6A<@:><AAA.=<999*------99/8/8:::*9778<6<666.5>>=;;;;><@@AABB8;:>:::;???AA>=?AAAAAAAAA;A?@A@>>:=:=A@???@@
@ATNG8:03750:04995
GATGGTAGGACGAGCGTCTGAGAGGTACTCATTCGTTTCGGAAGAGACAGGTACGTTAATAGTTAATAGCGTACTTCTTTTTCTTGCTTTCGTGGTATTCTTGCTAGTTACACTAGCCATCCTTACTGCGCTTCGATTGTGTGCGTACTGCTGCAATATTGTTAACGTGAGTCTTGTAAAACCTTCTTTTTACGTTTACTCTCGTGTTAAAAATCTGAATTCTTCTAGAGTTCCTGATCTTCTGGCGCTCTGTCACGTCTGCTACCATCGATAACCTCGAGTCT
+
55=>9>CC?C;;6<<;;;;;;==<8=><@A;<6;@?C8::49<@@@==AA=@AB9:89<@@DC?B@::9>>00/92/////$//)4:=<4<<;;7;;;;;@=@BBBCHACCCCCBGD@BBB@C@CBBBBCDB@C;;;?CBBBA;;;BCCBCDCCC@CBB@CB@C@BBBB;;<AD?CCCCC9B=A=;;;;:*;ABBD?DBBBCCB@??29999$949==4909A@BBB@@??;@<BB@A@@898C>BBBCB;;;;;BC;::>>:::=@:90000+0*/:>>?BCC
@ATNG8:03761:05027
GATGGTAGTATCTGCACACTCTGTCCAGAAGATCAGGAACTCTAGAAGAATTCAGATTTTTAACACGAGAGTAAACGTAAAAAGAAGGTTTTACAAGACTCACGTTAACAATATTGCAGCAGTACGCACACAATCGAAGCGCAGTAAGGATGGCTAGTGTAACTAGCAAGAATACCACGAAAGCAAGAAAAAGAAGTACGCTATTAACTATTAACGTACCTGTCTCTTCCGAAACGAATGAGTACACACTCTCATATGACACTATCGATAACCTCGAGTCT
+
BCCC?BCCC@AACCCCEBBBCCCCC?CBB@BCBBBC?C?BCBBBAA=AA?B>BBBBBB@@1@?BBB@BBCBBBB9A?@>>>>,=A>B4;;;6;CE@CBCCCCCCC?B?BB?BCC?AABCDCBBBCDDCAAAC@DC@@>A@@?BBBB>B@C@@>@BBABBBB?BCCBAA?CC@988<>>AAA=BBB?>@DDD/@@<?887AA=:9698<==A3818?BBB?AA???BC?B?ABB>BCC?BBBBBCCBBAA@@@@AAA?AAABBCB@AADAA>@?BCCBB>::
@ATNG8:03766:05002
GATGGTAGTCTGCTCTGACTCTCGTACTCATTCGTTTCGGAAGAGACAGGTACGTTAATAGTTAATAGCGTACTTCTTTTTCTTGCTTTCGTGGTATTCTTGCTAGTTACACTAGCCATCCTTACTGCGCTTCGATTGTGTGCGTACTGCTGCAATATTGTTAACGTGAGTCTTGTAAAACCTTCTTTTACGTTTACTCTCGTGTTAAAAATCTGAATTCTTCTAAGTTCCTGATCTTCTGGGTCTACGCTCTCGCGCTACCATCGATAACCTCGAGTCT
+
?=@<;<<@ABBFCEEDABBBCA@A@@@:>9:6:BBB=CC@B@=@?>>>>9695<>052999:)/)////<<<==7;;CCC3CC@ECAA<@:;5.5993:?;??BB????ECCBCBC?BCC@C?CCCCBA;;8<@AC@CCBCDDFDCCCBBBBBB@DCC?AA?C?BBBBBCFGH@B;;<;.<5;5<;;;.;AAAC=BBCBBBB@<:.4494'9@@@=?<<??49:@=@A?C?A99:@@69:@C=@::9?>>?998AAAA>>>=AA>>?>>6=8>@@<<?;;
@ATNG8:03767:05000
GATGGTAGTGCGTGGAGAGAGAGACCCAGAAGATCAGGAACTCTAGAAGAATTCAGATTTTAACACGAGAGTAAACGTAAAAGAAGGTTTTACAAGACTCGTTAACAATATTGCAGCAGTACGCACACAATCGAAGCGCAGTAAGGATGGCTAGTGTAACTAGCAAGAATACCACGAAAGCAAGAAAAAGAAGTACGCTATTAACTATTAACGTACCTGTCTACTTCCGAAACGAATGAGTACGAGAGAGCACACGTGTCTACCATCGATAACCTCGAGTCT
+
;;;;055<:::://)/9;;<BBB@@>;AB@;>@@B95057<::;<<@<@A<A<=?A>???+7,3388;;>>?>=5:7;::9*59.5.555&5995;999955159<<86668<==>655;;::::89//(/://)4<334:;<8=9===8==BB895>:8;:?;<8<=9=BB7::;;7.777189999$33.33=>C???A//)////3839@>>>=A=;//..7274555,59929<=>885>>574=CBB===BBAA@?>A=@98997=8>=AA?9:855
@ATNG8:03722:05051
GATGTAGCGCACACATAGGTACAGACTCATTCGTTTCGGAAGAGACAGGTACGTTAATAGTTAATAGCGTACTTCTTTTTCTTGCTTTCGTGGTATTCTTGCTAGTTAACACTAGCCATCCTTACTGCGCTTCGATTGTGTGCGTACTGCTGCAATATTGTTAACGTGAGTCTTGTAAAACCTTCTTTTTACGTTTACTCTCGTGTTAAGAATCTGAATTCTTCTAGAGTTCCTGATCTTCTGGTCTACTACACTGTACTCTACCATCGATAACCTCGAGTCT
+
CCABBBBBCCCCCCCC999:BCCCBCCBAA>@BBD>CC?C?CCCCCCC@CECCC@C@CCCC?C@CBBBAAABB?BCEED5CB@BABD>CCCC@CCC@CD?BBDBBC?B@CCBBCCD?CCC@B?BCCCEBCB?CCBB@CCBBBBCCBBBCCBAAA>BBF?BB?B?BBCBBBCCC@BCCCC;D@D=:::::*:BBCE>FCCCCCCCBD@C?BB?BB@@@<A?BB@BBBBBBB>B?BBBBDC=>>B?BBCCCCCBAACBBDCBBBEF@B9:9A8879@BCCAABCC
@ATNG8:03742:05066
GATGGTAGCATCATGCATATCTCACCAGAAGATCAGGAACTCTAGAAGAATTCAGATTTTTAACACGAGAGTAAACGTAAAAAGAAGGTTTTACAAGACTCACGTTAACAATATTGCAGCAGTACGCACACAATCGAAGCGCAGTAAGGATGGCTAGTGTAACTAGCAAGAATACCACGAAAGCAAGAAAAAAGAAGTACGCTATTAACTATTAACGTACCTGTCTCTTCCGAAACGAATGAGTACGATGAGAGAGCTCTCTCTACCATCGATAACCTCGAGTT
+
BBBA?BBBBBCCC9<;CCCCCDCBB?ABC?CCCCAA?C@CCDAAAA>BB>B@CBB>>??A+?8BBACCCBA?AD=B>;;;;:*;C?CACDD9CDDACBBBCCA994;?BB@BBB>??BCDCCCCCDBB@@AD@DCCC<??BC@AAB>B@BCC@CCAAABCC?AAAAAA?BB>889399999+9<<9888888%/<7<///==AAA=A;AAAA6767BCCC?CCBA@A@5979AA9A:97:AABBBBBBAAAB@AAA?<;;B>>>?A<@788@@@=A<A@@====
@ATNG8:03744:05070
GATGGTAGGCGACATACATACGCGCCAGAAGATCAGGAACTCATAGAAGAATTCAGATTTTTTAACACGAGAGTAAACGTAAAAAGAAGGTTTTACAAGACTCACGTTAACAATATTGCAGCAGTACGCACACAATCGAAGCGCAGTAAGGATGGCTAGTGTAACTAGCAAGAATACCACGAAAGCAAGAAAAAAGAAGTACGCTATTAACTATTAACGTACCTGTCTCTTCCGAAACGAATGAGTACTATGTAGAGCTCTATACTACCATCGATAACCTCGAGTCT
+
88BB?@BB??::<:5555599555<:666:>=;;;7272/////;::4/403-38::::;::$;599::444988919;44444$4:.7-333&3;;6<<57389/0*/49959/7.3;;;>==BBA9::??=>=A@@B?BB@==@00)0:>0827==<<==;8;787@B@BB?@@>/76667(5==17:===='682/...3889>;?3;7>:;;;7;BBB@FDD@@@D@C@BCC@CBB@BCCABAB@??DDEEAABB?@@@BCB;;7;888=;;6;:==@@?;;;
@ATNG8:03745:05036
GATGGTAGTAGTACACTAGTCATACCAGAAGATCAGGAACTCTAGAAGAATTCAGATTTTTAACACGAGAGTAAACGTAAAAAGAAGGTTTTACAAGACTCACGTTAACAATATTGCAGCAGTACGCACACAATCGAAGCGCAGTAAGGATGGCTAGTGTAACTAGCAAGAATACCACGAAAGCAAGAAAAAGAAGTACGCTATTAACTATTAACGTACCTGTCTCTTCCGAAACGAATGAGTACTACTCTCAGAGACACACTACCATCGATAACCTCGAGTCT
+
?B??=?;=@BBCCCC??===CDBCDADBA>BA;<;<2:2:@@>>:@<@@<@@AA@?>===,?<ABBBBCC?>?=5==@A@AA2A@>C4;;;*9ED@BBBCCCCBB?B?BC?C::::BBCCBBBCCCCCCCBC?BBBC?BBBBA?A?<@>BCB@BCCCCCCD?AAABBB@CC?AAB?CCBBB>BA=;===<<.;>=A676A@>66164;>AA;>;=?A:::9BBBBBB?B@DDD;ACC?BBBBBCCBAAAB>>>CB??@677BAAA=B=>>A?@<@<@@A@@:;;
@ATNG8:03751:05036
GATGGTATCAGACGTGACAGAGCGCCAGAAGATCAGGACTCTAGAAGAATTCAGATTTTTAACACGAGAGTAAACGTAAAAGAAGGTTTTACAAGACTCACGTTAACAATATTGCAGCAGTACGCACACAATCGAAGCGCAGTAAGGATGGCTAGTGTAACTAGCAAGAATACCACGAAAGCAAGAAAAAGAAGTACGCTATTAACTATTAACGTACCTGTCTCTTCCGAAACGAATGAGTACCTCTCAGACGCTCGTCCTACCATCGATAACCTCGAGTCT
+
AABB@CBBBCCCGCDBBBBCFCECD@CCC@CBBBBB@CBCCCCCC@CD?C=BC@9::::*;>CDCCCCBC@@@8?;:;;;.;D=A5;;;-9@A?BABABBBBB?B?BB@BBB@BBBCCBA@CCBBBBDCC@CBBB>AAA@ABBB?B@C998:AABBCBA?BCCCBB?BB?AAB?BBCAA8?8808=>>?/?C=B;::@@AAA7:7;?@A;><>@DCC@CC@AACC>A>@DD>DBB?ACBBBCC?@@@@@ABABBB>>?C>==?=A766>>@<A<AAD>>>@@
@ATNG8:03751:05056
GATGGTAGTAGTACACTAGTCATACCAGAAGATCAGGTACTCTAGAAGAATTCAGATTTTTAACACGAGAGTAAACGTAAAAAGAAGGTTTTACAAGACTCACGTTAACAATATTGCAGCAGTACGCACACAATCGAAGCGCAGTAAGGATGGCTAGTGTAACTAGCAAGAATACCACGAAAGCAAGAAAAAGAAGTACGCTATTAACTATTAACGTACCTGTCTCTTCCGAAACGAATGAGTACTATAGACTATCTGAGACTACCATCGATAACCTCGAGTCT
+
@A@B>BCCCDCBBBDFDDCCCCCCC?BBD=CCCCBC@BBBCCBCBC?CC?A@CCD?????1?@CCCCCEABBB@8?@9::::*:C>B?CBB<BBC@CCCCBBC@@=@?@@=ABB?BCBBBBCDDCCCBBBCC@DDBB@BBBBCCBB>B?BAA?CBBBBCCC@CCCCBB>BA<@??389998+:>>9====?1?A>C???BAACB;?;?@AA8;8:ACBB?BA@@?AA<?=?AA;ABB?BBBDAAACCDAAAAAABCDBAAABBDC@C789BBB?B@BBBBB???
@ATNG8:03752:05034
GATGGTAGCGCATATCAGCGCAGCCCAGAAGATCAGGAACTCTAGAAGAATTCAGATTTTTAACACGAGAGTAAACGTAAAAAGAAGGTTTTACAAGACTCACGTTAACAATATTGCAGCAGTACGCACACAATCGAAGCGCAGTAAGGATGGCTAGTGTAACTAGCAAGAATACCACGAAAGCAAGAAAAAGAAGTACGCTATTAACTATTAACGTACCTGTCTCTTCCGAAACGAATGAGTACCTCTCAGACGCTCGTCTACCATCGATAACCTCGAGTCT
+
CBBB<A;69==BBCCCCCBBBCBBB>CCC?CCDC996:<@@BBBCC?CD?B@BAA>>???1@AFFGEBCCCCCC9??9999:*;C>C5;;;*:CB?ABBECCBBB@B?CC?CCB>ABBBACCCDBBBDDDCB=BCCD?CBBBAB@@>AAFBB@BBCCBBCC?CCCBBB>BB?BBB:<<>?>8>>>8=?@AB3AD@B998CCA:;7:<A>=>:<5:<B@@<AB@@?CC?C?CCD=CAC=BBCABBA@AAABBABBBBB@@::9<<6<666>::5;<@@A@A===
@ATNG8:03757:05063
GATGGTAGTACATGATAGACGACACCAGAAGATCAGGAAACTCTAGAAGAATTCAGATTTTTAACACGAGAGTTAAACGTAAAAGAAGGTTTTACAAGACTCACGTTTAACAATATTGCAGCAGTACGCACACAATCGAAGCGCAGTAAGGATGGCTAGTGTAACTAGCAAGAATACCACGAAAGCAAGAAAAAGAAGTACGCTATTAACTATTAACGTACCTGTCTCTTCCGAAACGAATGAGTACTGCGTCTCACTCTCGCCTATCGATAACCTCGAGTCT
+
8945.4<=:?;CA;;B555@966@@8=>B8<BAA?=.44)4;;::=@-0/)/507455;;;(94;666;<@594;>5>9;599+55.5.555&599.56<::??99;4:=?A>BAA<?=?;@AAABC@AACBGCAFCEI>BBCCCECC?C?BBB<@;;9@@@@@CCCCBC>BA=AAA<?>>A?7<7747CCAC17707777>:;:A5;49<<<6<<>;@@@;@@@@@@B?A=;;;0;@?9998>?<?>?>=@@CBBA;;;<<<,00@>=>AA9?:?>>=====
@ATNG8:03761:05046
GATGGTAGGCACTGCGCACACATCCCAGAAGATCAGGAACTCTAGAAGAATTCAGATTTTTAACACGAGAGTAAACGTAAAAAGAAGGTTTTACAAGACTCACGTTAACAATATTGCAGCAGTACGCACACAATCGAAGCGCAGTAAGGATGGCTAGTGTAACTAGCAAGAATACCACGAAAGCAAGAAAAAAGAAGTACGCTATTAACTATTAACGTACCTGTCTCTTCCGAAACGAATGAGTACACACTCTCATATGACACTACCATCGATAACCTCGAGTCT
+
BBCC?CCD?BB@@<?@@CCCAAABB<BBBAGCDCBB@B@BBBCBBC@CC?C?BC@?????,@?AABBCCCBBAB=>>ABCCC5CC@C?AAB9AAD@A@AB@?=9949;??<ABB>ABBBDCCDCBBBBBCCC?BBBB=?@AA@B??<@?BBE@??@A??>E@FCCB??<?A<@A>5;;556(222399AAAA'>>:;;>@?>@A=16169:;*/+/:<<;<AACA@@@<>9<<<5=?@<@BBDBBBBBB??CB>>>?D?::9BB@@=A???@@@<=7<>875888
@ATNG8:03761:05062
GATGGTAGGAGACACGTCGCACACGTACTCATTCGTTTCGGAAGAGACAGGTACGTTAATAGTTAATAGCGTACTTCTTTTTCTTGCTTTCGTGGTATTCTTGCTAGTTACACTAGCCATCCTTACTGCGCTTCGATTGTGTGCGTACTGCTGCAATATTGTTAACGTGAGTCTTGTAAAACCTTCTTTTTACGTTTACTCTCGTGTTAAAAAATCTGAATTCTTCTAGAGTTCCTGATCTTCTGGATATGAGTGACTCGTGCTACCATCGATAACCTCGAGTCT
+
?BCEACCC@CABBDDDB;;;CCAA@BCCJE;:;;BBC?CM@E?:9:BBCC>@AB??>@?BCBC@C@BBABABA:A>@@==?.>?9=999+9B?@9>?A=ABABABB>><?BCBBAAA=CAA<A;??@>>;;;=ABAA=;;;BBC@@?BA>>;;;K<??@=AA=B=;;:@@A@AD8=<?DD;D;?<@?@??/><<;;178;;A?>>@@=@CBBB)B>>>@<@=@@<@@??>>>=A=?=?A?C598C=AA@A=:::??CBAAAAAA??;99::==>:>=@;;99///
@ATNG8:03763:05046
GATGGTAGTGTCATATGAGAGTGTGTACTCATTCGTTTCGGAAGAGACAGGTACGTTAATAGTTAATAGCGTACTTCTTTTTCTTGCTTTCGTGGTATTCTTGCTAGTTACACTAGCCATCCTTACTGCGCTTCGATTTGTGCGTACTGCTGCAGTATTGTTAACGTGAGTCTTGTAAAACCTTCTTTTTACGTTTACTCTCGTGTTAAAAATCTGAATTCTTCTAGAGTTCCTGATCTTCTGGAGATACACATGATACTCTACCATCGATAACCTCGAGTCT
+
B@998;@BBCCCCCCHCCBBCCCCCBBBCEBB@BBBE=CC@D@AAADCBB?BCAAA?B?BCCB>B@BCCCBBA@?@@@?@@000-0:>@<BBBC?CDFADD;<;CDCC@CCCCECDD@CCC?B@CCCCCCCC@BCCDD=CCCCBBBBBBBBBABA@AC9:;<@=AABBBCCCC@CBBBB:B?C?BCCCC5BCCEE>CBBDCCCBCC?CBBB5BCCCC@B@CBAFCBBBCC?B?CCBCCC?BBC?CCCCBBBBBBBBCCCBACDC@B888BBC?B?B@@ACBBB
@ATNG8:03768:05039
GATGGTAGGCGACATACATACGCGCCAGAAGATCAGGAACTCTAGAAGAATTCAGATTTTTGACACGATAGTAAACGTAAAAAGAAGGTTTTACAAGACTCACGTTAACAATATTGCAGCAGTACGCACACAATCGAAGTGCAGTAAGGATGGCTAGTGTAACTAGCAAGAATACCACGAAAGCAAGAAAAAGAAGTACGCTATTAACTATTAACGTACCTGTCTCTTCCGAAACGAATGAGTACAGAGAGTACGATATGTCTACCATCGATAACCTCGAGTCT
+
;<<<9=??:<;;;==<=99///:<<7><>8<999==8=5::::>::6:9)/)/8/55:::(9555;<<;;;===4??>BBBB2BB@B=@AA7AAB@A@ACAA@CC@B?BC?CCD@BB??ABBCBBBDCCCCC@CAA@<?@@@AAAA>B?B;;6;AAACCCC@CEEFCB?BB=ABC<>>999,7;<:@CDCC3CB?BBCCBBA@@=@<@;:;:=9=ACBB@BCBBBBB>A?ADD>C??=?ABBBAA>??@???A@@AA@@@998B@=AA555670818<:65222
@ATNG8:03720:05099
GATGGTAGGCGTGTGAGAGTCTGCCCAGAAGATCAGGAACTCTAGAAGAATTCAGATTTTTAACACGAGAGTAAACGTAAAAAGAAGGTTTTACAGGACTCACGTTAACAATATTGCAGCAGTACGCACACAATCGGAGCGCAGTAAGGATGGCTAGTGTAACTAGCAAGAATACCACGAAAGCAAGAAAAAGAAGTACGCTATTAACTATTAACGTACCTGTCTCTTCCGAAACGATGAGTACCTCTCAGACGCTCGTCCTACCATCGATAACCTCGAGTCT
+
BBCD@DBB?BDCCCA@ABLBBBCCC>CCC@CCCCBB@B@BFCAABE@BB?B?BBBBBBBB3B?BCB>>?ACBBB?BBAAAA@2@@>A?BAA:@AAA@CBBAAA??3818A<>>><???AA;;8@AAAA@?>>9>>A:>><==?;;==?<A@@;?AAAA?AA;A???BB?BB?BBA<A=676)88818@DDD/8858B@@@AA@@;@;@@AB:>:=@??@<????>>=;?<<<<19999@@=;;;;;;;AABBAB>;;<@=7<;<7=/--7--)/59<<<@>98
@ATNG8:03723:05102
GATGGTAGTGATACAGATCAGACACCAGAAGATCAGGAACTCTAGAAGAATTCAGATTTTTAACACGAGAGTAAACGTAAAAAGAAGGTTTTACAAGACTCACGTTAACAATATTGCAGCAGTACGCACACAATCGAAGCGCAGTAAGGATGGCTAGTGTAACTAGCAAGAATACCACGAAAGCAAGAAAAAGAAGTACGCTATTAACTATTAACGTACCTGTCTCTTCCGAAACGAATGAGTACGATGAGATCTCGTGTGCTACCATCGATAACCTAGTCT
+
@ACB@ECCABBCCCCCCBBBCCCCC?AAB@BBAB@@?@ABCCBBBB@CB?B?BBBCCCC=+=8=><=88A=;;;76/0/===+<=:<6;;;0;>?8<ACB;0000-/6::8??B>@ACCCCCCCCCCBBBBB@DDDD?B@AAABAB>A?B@@>@CBBCCBB?BBBBBB?BB=BBB>ABCBB=A??:;====.=B=@;:;AAA>>9=:=>@@1818=AA@?ABAAABD>A>ACC>DCC?AAABBBCBBBDCDBB>>>=A?@><>=A<AAA???A<A<@?BBBB
@ATNG8:03723:05110
GATGGTAGCACGAGTCACTCATATCCAGAAGATCAGGAACTCTAGAAGAATTCAGATTTTTAACACGAGAGTAAACGTAAAAAGAAGGTTTTACAAGACTCACGTTAACAATATTGCAGCAGTACGCACACAATCGAAGCGCAGTAAGGATGGCTAGTGTAACTAGCAAGAATACCACGAAAGCAAGAAAAAAGAAGTACGCTATTAACTATTAACGTACCTGTCTCTTCCGAAACGATGAGTACGATGAGAGAGCTCTCTCTACCATCGATAACCTCGAGTCT
+
:@=B?@AAA@00/:<@B?CBFBBBB@BBB?BBBB99:;?CBCCCCD@CC>A>@B???===,=;@@?@?CFCAA@9=<@==>@0@C?B6:::4:DD?BBBCAA??@=@?AC=?@A=?@BBCCCCCCDBBBAA@<@@A@<?@BAAA995;>B;;7:?@?CAAA?BB@??C???;???;>>99925776678888%8;9;778>@@D@171689;*/+/:=>>0;;::9@@==<:::39/////;;B@BBBBA>::<<=?==>???@@=A;888==8==AAAAA=88
@ATNG8:03724:05112
GATGGTAGTATCTGTCTACGAGAGCCAGAAGATCAGGAACTCTAGACGAATTCAGATTTTTTAACACGAGAGTAAACGTAAAAAGAAGGTTTTACAAGACTCGCGTTAACAATATTGCAGCAGTACGCACACAATCGAAGCGCAGTAAGGATTGCTAGTGTAACTAGCAAGAATACCACGAAAGCAAGAAAAAGAAGTACGCTATTAACTATTAACGTACCTGTCTCTTCCGAAACGAATGAGTACTGTATCTATGTGTGCGCTACCATCGATAACCTCGAGTCT
+
CCDC?BCDCCBBBBDCCBDBBBCDEABCB@B@;;;@=@<@@@887??>>=A:>?=99::::%98@@<B==BB=BA9>=:;;;;);@>C5;;;*:AA@BBBCCCCA@<@?BB?DCC?BABBBCCC@@@DECCBB?BDCC?AAACBBBB>@=@@6:;@BBCCCC?DCCCCC=AA>CCC<>>>==7?@@;<<<>=.=@<A997DDD@@;@<@?@@7:7:AABB?AAABBCB@B?BA?8@:97:BCABBBBBB>>>BBBBCBBBBBA@@@<@>>>A>><><?DA@@:;:
@ATNG8:03725:05096
GATGGTAGTGTCAGTGCGCGTCGTCCAGAAGATCAGGAACTCTAGAAGAATTCAGATTTTTAACACGAGAGTAAACGTAAAAAGAAGGTTTTACAAGACTCACGTTAACAATATTGCAGCAGTACGCACACAATCGAAGCGCAGTAAGGATGGCTAGTGTAACTAGCAAGAATACCACGAAAGCAAGAAAAAGAAGTACGCTATTAACTATTAACGTACCTGTCTCTTCCGAAACGAATGAGTACACACTCTCATATGACACTACATCGATAACCTCGAGTCT
+
@CBCAEBBB@AACCBCCCCBBBDCC?CCB=A=0000*06=<CCBBA?CB=@=?BBBBDDC2A?BBC>>@BBCCC>BBBBCBA2@B>B?BCC;CCG@CBBCBCB;;7;@@@=@AA6;:ABDEJHCCCDGBBCC@CAA??@@@?@BAA?B@BCB?CCBCAAAC?CCCABB?A@;998=@A@BC<??A<87778(8=:>;;;BAAA=595:<>>+/,/:@@@@CCBBAAA?A=AAD>BBC?BBCCEDBAACBBBA;;;DDA::9ABCBB@@?AAA494:=?>===@
@ATNG8:03735:05106
GATGGTAGAGTATCATGTGTATCTCCAGAAGATCAGGAACTCTAGAAGAATTCAGATTTTTAACACGAGAGTAAACGTAAAAAGAAGGTTTTACAAGACTCACGTTAACAATATTGCAGCAGTACGCACACAATCGAAGCGCAGTAAGGATGGCTAGTGTAACTAGCAAGAATACCACGAAAGCAAGAAAAAAGAAGTACGCTATTAACTATTAACGTACCTGTCTCTTCCGAAACGAATGAGTACACATCTCGTGTCGTGCTACCATCGATAACCTCGAGTCT
+
CBBB?BCDDDDC@CCCCBBBCCCCC?B??=@CCC@@>@@CCCCBBD?CC@C@CCDCCCCC5C@DCCCCCCCCCC>BBBCCBE1BB@C@DDD9CBB?BCCCDBB887:?CC@CBB?BBBBBBBBDDCCBBBDD@DCAA?BBBBBBAB>C@DCC=BCCCA@?B>BBB@???CC@>>=9;==;;3===9999999%0>;?00/=;AAA=@<???@<?<?>BBB?CB@?@BD?B?ACD>CBA@ABBAAAAAACCCCBB>>>BBA>:;BB<A;::A::5;<?A@@>666
@ATNG8:03751:05096
GATGGTAGCTCGCTGGATGATATCTCCAGAAGATCAGGAACTCTAGAAGAATTCAGATTTTTAACACGAGAGTAAACGTAAAAGAAGGTTTTACAAGACTCACGTTAACAATATTGCAGCAGTACGCACACAATCGAAGCGCAGTAAGGATGGCTAGTGTAACTAGCAAGAATACCACGAAAGCAAGAAAAAGAAGTACGCTATTAACTATTAACGTACCTGTCTCTTCCGAAACGAATGAGTACTATAGACTATCTGAGACTACCATCGATAACCTCGAGTCT
+
<@@A4//::;-----(/;::BCD;;68<<<599;;;:09=BBBBAAB>AA79077=77777'717;;888:>>><6779555&557<.555'5<<8===666><@<?:>>:8848=:?<<;;>=@@B@@@@A?AA@@;?989=<9=8>9?9505<<;<===8@<<<?@8=><7778<=<??7555.58=>>.6549;9///8//)/588//(/66/00:4:>733::7968::46//)----//<=<;<<79978ABBBCABBA@9=0//:>?=B@C>>;8676
@ATNG8:03754:05084
GATGGTAGGCGAGAGTGAGACGCAGTACTCATTCGTTTCGGAAGAGACAGGTACGTTAATAGTTAATAGCGTACTTCTTTTTCTTGCTTTCGTGGTATTCTTGCTAGTTACACTAGCCATCCTTACTGCGCTTCGATTGTGTGCGTACTGCTGCAATATTGTTAACGTGAGTCTTGTAAAACCTTCTTTTTACGTTTACTCTCGTGTTAAAAATCTGAATTCTTCTAGAGTTCCTGATCTTCTTGATACTCTCATGTGCACCTACCATCGATAACCTCGAGTCT
+
;6BB9BCD@BCCCBCCABCB965;<<>@AB;;4;???9>A;@<BAABBCB@BBBBA@D>:9:D@C==>BBBBBBB?CCCBC1BA=@?;;.:@@B?BBB?BC99:8BBC?C>>>A?::5;??<@<@FE788@@;=>=A<@>>>>?A=======AAB=;;;=>=:>=>>>AAB====B==>>5==A:<<<<;+<=666.676///668:-6565$2666:6?6<<8>976;//,/7;;9;//+/66::;AA;;;>>>>>AAAA<;992----99;4;47<<666;9
@ATNG8:03754:05116
GATGGTAGCGCATATCAGCGCAGCCCAGAAGATCAGGAACTCTAGAAGAATTCAGATTTTTAACACGAGAGTAAACGTAAAAAGAAGGTTTTACAAGACTCACGTTAACAATATTGCAGCAGTACGCACACAATCGAAGCGCAGTAAGGATGGCTAGTGTAACTAGCAAGAATACCACGAAAAGCAAGAAAAAAGAAGTACGCTATTAACTATTAACGTACCTGTCTCTTCCGAAACGAATGAGTACCTCTCAGACGCTCGTCCTACCATCGATACCTCGAGTCT
+
BB@@=@@@@DBBBCCBABBDCGCCC>CBD@CCC?@@4:45:<8<8713;4948<455555$56<=>A@@B665;29945555$595:5<<:0;5616?;BABB;;69;@=<?A@<>?AABB=BCCCCCCCBB@BBCC;;;CCCBBC@C@CBB@BBDBCBBB@BCEEFC=?@@AA@=@>8899*887/7AACDD)@>;7///;;;;;5;6::9>2919;B::8:AA@@@A?A?AAB<A::8:@AAAAA?A:::BA@@BA@@@8818889=:6/////6999;AB66
@ATNG8:03756:05085
GATGGTAGATATATGCACGCTCTACCATAAGATCAGGAACTCTAGAAGAATTCAGATTTTTAACACGAGAGTAAACGTAAAAAGAAGGTTTTACAAGACTCACGTTAACAATATTGCAGCAGTACGCACACAATCGAAGCGCAGTAAGGATGGCTAGTGTGACTAGCAAGAATACCACGAAAGCAAGAAAAAAGAAGTACGCTATTAACTATTAACGTACCTGTCTCTTCCGAAACGAATGAGTACACATCGTCGTGTCGTGCTACCATCGATAACCTCGAGTCT
+
ABCC?CBBBBBDCCCDC@BBCBBA@>ADD?CBBBBB?B=?>BBBBB@CB=@=@CBBBBBB3B?BB@BBBB>>>D7>>:;;::*;C>E?BBB<BBC?@@@BBACAA>A?BB?BBB>BB@@BBCBDBBBBCCCC?BBBE<>>@?@@@B>B@CAC=AAAACCCCAAAACCC?BB>>>?>AA;;:3:;;9888888%8@9C@??AAAAC:>:=A@@3737ABBC@BBAA@AA<?=?BB=BAA>ACBBBCBBBBBB@>BABA888AABBBC@C888BAA==>@@@::;AC
@ATNG8:03761:05085
GATGGTAGCTCTGCTCTGACTCTCGTACTCATTCGTTTCGGAAGAGACAGGTACGTTAATAGTTAATAGCGTACTTCTTTTTCTTGCTTTCGTGGTATTCTTGCTAGTTACACTAGCCATCCTTACTGCGCTTCGATTGTGTGCGTACTGCTGCAATATTGTTAACGTGAGTCTTGTAAAACCTTCTTTTTACGTTTACTCTCGTGTTAAAAATCTGAATTCTTCTAGAGTTCCTGATCTTCTGGTGAGATATGCATGATGCTACCATCGATAACCTCGAGTCT
+
<==?@BCBB>BB;66>>>>B@@@996@?;;=>8A69945;5;9?BCCCCC@DCCCC@C?AAEC@D@DDBCAA<==;9;;:>0//)/9993:566466;7<<6/0/99<:===???CC?BBB@B@BBBCDBBB@CCBC@BBBBAAAC;;;@@@@??=@CE@CC?B?B@ABBBAAA@BCIJJ;E?CACCCCC0BBAAA;@@;;:@@@>@=AABA2BBBAB?B?BC@CCBAC::6:>@??CCC?::<@DD;;;CCBB@@@@?:99990*00///;;6=7;;;==<;8
@ATNG8:03763:05089
GATGGTAGTATCTGCACACTCTGTCCAGAAGATCAGGAACTCTAGAAGAATTCAGTTTTTTAACACGAGAGTAAACGTAAAAAGAAGGTTTTACAAGACTCACGTTAACAATATTGCAGCAGTACGCACACAATCGAAGCGCAGTAAGGATGGCTAGTGTAACTAGCAAGAATACCACGAAAGCAAGAAAAAAGAAGTACGCTATTAACTATTAACGTACCTGTCTCTTCCGAAACGAATGAGTACTGTATCTATGTGTGCGCTACCATCGATAACCTCGAGTCT
+
@BBB?BBCBABBAAAICCCCCBBBB=CCC@@@@CBA?B>@@CBBA?=?A=?=AAAAAAAA'B>BC=?@@A@CCC>BB@@@@@0@B?B@CCC:CCC@DCCCDDC998;?BC@BBC@CCBBCCBCBBBDGDCAA>@BCB?BBBBBBBC>B?BCC@BBAAABCC?A@BBCC?BB=BBB799BBB>>=99889888%8=:=888BBBAA;@<AABB8;8<BBBA@BBBAAAA;;7;==5000*0=>>@AAABAAADAAAB@@@@@===>>:>;;;>;;5;6;;D==///
@ATNG8:03766:05100
GATGGTAGAGAGAGCTCTCTCATCGTACTCATTCGTTTCGGAAGAGACAGGTACGTTAATAGTTAATAGCGTACTTCTTTTTCTTGCTTTCGTGGTATTCTTGCTAGTTACACTAGCCATCCTTACTGCGCTTCGATTGTGTGCGTACTGCTGCAATATTGTTAACGTGAGTCTTGTAAAACCTTCTTTTTACGTTTACTCTCGTGTTAAAAATCTGAATTCTTCTAGAGTTCCTGATCTTCTGGGCAGACTCTCACACGCCTATCATCGATAACCCTCGAGTCT
+
A;99:=<<BCCCCCCBFBCCCDBCCDCBDCA@?ACCI>CC@C@BBBBBCC@CCC??>?@FCCC?A?BBBBBBCA@=?BAAA3AB?B@BC?>AAC?CCC@CC599?BBA@DAAA??=>;AAA;A;@?>>;888;@A>>5:8=<<<>@?=>>@@@@@<??A=AA<A;@@@CA>>>@<@???@5>9=988878(8<9990779///=;:>9====.9<==A;@;:;6:<;=---,-4=7::77,--99-9-,,22223<<:=;716::<:///9;;)88)8<<<=///
@ATNG8:03776:04526
GATGGTAGCGAGCGAGTGTGTATACCAGAAGATCAGGAACTCTAGAAGAATTCAGATTTTTAACACGAGAGTAAACGTAAAAAGAAGGTTTTACAAGACTCACGTTAACAATATTGCAGCAGTACGCACACAATCGAAGCGCAGTAAGGATGGCTAGTGTAACTAGCAAGAATACCACGAAAGCAAGAAAAAAGAAGTACGCTATTAACTTATTAACGTACCTGTCTCTTCCGAAACGATGAGTACTATATAGAGCTCTATACTACCATCGATAACCTCGAAGTCT
+
987739///:77:666=BABCB:994949.440000)/5::::;:;28727177555555$579;;>?=;;4:;)9=;>@F@1BE@CAFHH;CCB<@@;;9<<<;9=:==8>>?588@@A@@@CBBBCCCBC@BBDB8;;AA@;;86A9>9:29999?<<A7AB=???@BB?BCB<>>@@@59989>@BBCB)AC@CC???:://)/3//(/.(/(6;@>;<;AAA@@@;?;?@B;?:9937;<;<<@@@AB@C@:@@@:<=?79757888>>;49499//(/966
@ATNG8:03776:04529
GATGGTAGGCGTGTGAGAGTCTGCCCAGAAGATCAGGAACTCTAGAAGAATTCAGATTTTTAACACGAGAGTAAACGTAAAAGAAGGTTTTACAAGACTCACGTTAACAATATTGCAGCAGTACGCACACAATCGAAGCGCAGTAAGGATGGCTAGTGTAACTAGCAAGAATACCACGAAAGCAAGAAAAAGAAGTACGCTATTAACTATTAACGTACCTGTCTCTTCCGAAACGAATGAGTACGTGTGCGACGTGTCTCCTACCATGATAACCTCGAGTCT
+
AAAA:?44.4:?ABBBDCBBBB@B@8<AA@CCCCCB?C?ABBAABA>@@?A@BCBBBCCD3C@AAAAAAAACBD=AA8999*78176A==188<666999>><=:=:>A;???7;;<<<<///988==@@@<@A;;6;;;<////)/169=<>>>>>?@@<@???CD@B@<??@:>?88818==778787(5917:C888==?;C<??>=:=;@==>@<??@>==>>D=AAA:>??;998>:::<@@:::??<======A<A@B:>=A>;;5;5;=;:;@@@
@ATNG8:03778:04488
GATGGTAGTATATCGCGTCGCTATCCAGAAGATCAGGACTCTAGAAGAATTCAGATTTTTAACACGAGAGTTAAACGTAAAAAGAAGGTTTACAAGACTCACGTTAACAATATTGCAGCAGTACGCACACAATCGAAGCGCAGTAAGGATGGCTAGTGTAACTAGCAAGAATACCACGAAAGCAAGAAAAAGAAGTACGCTATTAACTATTAACGTACCTGTCTCTTCCGAAACGAATGAGTACGAGAGAGCACACGTGTCTACCATCGATAACCTCGAGTCT
+
><<B9=>CCCCCFBBACEABACCDE?A@C@BBAABB@BBCBBBBB?BC@C@CCBBBCCC3C?AAAA;;;00)/9.66/////$55.55;;4<999>;9:><>00*06::6:@C=AAA@CCCCCCCCCCBBC?CCCB?BAAA???C=A>A::69B@@BA=C?BBAA>?;?A?BBB>B?<79076649;===.=@<@@@@ABB@@<@;>>A@:=:=A@@??A:::A@@393:>>5<AA=999BBBBBBB@>>;??C>==?@>:;:?<B888==@9>:>@;;;??>
@ATNG8:03781:04527
GATGGTAGAGTATCATGTGTATCTCCAGAAGATCAGGAACTCTAGAAGAATTCAGATTTTAACACGAGAGTAAACGTAAAAGAAGGTTTTACAAGACTCACGTTAACAATATTGCAGCAGTACGCACACAATCGAAGCGCAGTAAGGATGGCTAGTGTAACTAGCAAGAATACCACGAAAGCAAGAAAAAGAAGTACGCTATTAACTATTAACGTACCTGTCTCTTCCGAAACGATGAGTACTGTATCTATGATGTGCGCTACCATCGATAACCTCGAGTCT
+
55<=5::654:<556>?A;;;9944.444.44444:7<056><<<>799.5.5545555&5455565555555)595555&5<7<.555&4993:<<<>BDCB?B?BC>999?BACBC@AABAAABBA;;4;A@@=@@AA@@??;@@B;;6;CC@AA=B8BBB???=@@<@@@8<<<<>79999@@==<,88/7555;::55.7:==>?6=799=00+0<<<@??:<<?>>8000/;;;BCBB99880;:0///899:<;;88.3268:77272...5226.
@ATNG8:03787:04514
GATGGTAGGTGCACATGAGTGTATCAGAAGATCAGGAACTCTAGAAGAATTCAGATTTTTAACACGAGAGTAAACGTAAAAAGAAGGTTTTACAAGACTCACGTTAACAATATTGCAGCAGTACGCACACAATCGAAGCGCAGTAAGGATGGCTAGTGTAACTAGCAAGAATACCACGAAAGCAAGAAAAAGAAGTACGCTATTAACTATTAACGTACCTGTCTCTTCCGAAACGAATGAGTACGTGTGCGACGTGTCTCCTACCATCGATAACCTCGAGTCT
+
BABA8<==9;@;DCCCCBBCCBDCBBBB?BCFBBA;;9;CCDBEE;;;?B=B@CAB@@@0A?CBBCCBAA@DD=CBA@@@@1@@?C<@@@7@@@<@B@@@A@AA>?=?B?CCC>AABBBCCCHCBBBBDDD@AABD=@@??BABB@C@BBB@CBAAAC??<?AAACB?CE@AAA>??BAB<??>;:9999(8@:>888??@@@<@=A>>>1819@BBBACDDBA@@<@9?@@<?@A7:99B@@@C99999>>?=??>>:C<@B=9=///9//)/6:?@?????
@ATNG8:03790:04496
GATGGTAGGCGACATACATACGCGCCAGAAGATCAGGAACTCTAGAAGAATTCAGATTTTTAACACGAGAGTAAACGTAAAAAGAAGGTTTTACAAGACTCACGTAACAATATTGCAGCAGTACGCACACAATCGAAGCGCAGTAAGGATGGCTAGTGTAACTAGCAAGAATACCACGAAAGCAAGAAAAAAGAAGTACGCTATTAACTATTAACGTACCTGTCTCTTCCGAAACGATGAGTACGATGAGAGAGCTCTCTCTAATCGATAACCTCGAGTCT
+
BBBC@C@@>@BAAHDGCCCA@@B@@=@BB>BA@@;;6:=AACCCBB=AA>A=@AC;;;;;.;?CCFCCBCAA@D;?;;;;;;*;C?C?BBB8BBC@CBBACAA000;@A:@@B?BBBCCCCBBCDDDDDAA>BCCB?AA@@@AAA;B?C;;;;CBBBA;;8;ABABD@CH=000,00000+009;9999::%9989847;9=:88:=C?AA6;6;>BAA?B;;;@AA>B?B@D;A:::??BAA;;;000@;;;@@::;9:;=<4//////5;3879<6///
@ATNG8:03807:04510
GATGGTAGTCTCAGATAGTCTATAGTACTCATTCGTTTCGGAAGAGACAGGTACGTTAATAGTTAATAGCGTACTTCTTTTTCTTGCTTTCGTGGTATTCTTGCTAGTTACACTAGCCATCCTTACTGCGCTTCGATTGTGTGCGTACTGCTGCAATATTGTTAACGTGAGTCTTGTAAAACCTTCTTTTTACGTTTACTCTCGTGTTAAAAATCTGAATTCTTCTAGAGTTCCTGATCTTCTGGCTCTCGTAGACAGATACTACCATCGATAACCTCGAGTCT
+
A9558<<<CGGCCCCAAAB@@@>;96<<AA@@>@BBE>BBBI@FECC;;98@@<5929;?=9:35055<==<>>>7:?CCC3CB?BCBB=AADB@BBE@;;8;;:@::49@D>@?A@>ABC@D@CCCCBBBB@ABBA=AACBBBEBABB@;;9AA?@@@@DE?B9:9;:BDGGJABBBBB7A<@>@@AA@,@@000+00>;;:@BBB@BDEG1B?@@C@C@CC@BBCC@@@?C=:::BBA=@9;7;BBB@A@<;;@CCCBEE@@<9;000:;;6;9@@@?@>>>
@ATNG8:03814:04493
GATGGTAGGCGAGAGTGAGACGCAGTACTCATTCGTTTCGGAAGAGACAGGTACGTTAATAGTTAATAGCGTACTTCTTTTTCTTGCTTCGTGGTATTCTTGCTAGTTACACTAGCCATCCTTACTGCGCTTCGTTTGTGTGCGTACTGCTGCAATATTGTTAACGTGAGTCTTGTAAAACCTTCTTTTTACGTTTTACTCTCGTGTAAAAATCTGAATTCTTCTAGAGTTCCTGATCTTCTGGCGCGTATGTATGTCGCCTACCATGATAACCTCGAGTCT
+
BB@@=ABB?CCCCCEECCEDBBADCCCEFD99;:BBD>CC?C?BBBBBCC?BBBBB>B=?@BC?B?BBBBBHBBA>A@@@@2<>6>//)/;=@/97;57=:=@=>AB?>>AAAABD;@??;?<AAA?????<@A??5<<;8::@@@@@AA<=<@=;:;<<<6<5:;AAAAA@@<@????3>9=988888(8>8888)8==;;;<;//////'.57<=7@7//-/:::??@=A=>>>B@?<>@@=AA6669//-7--/<=;2;661732999,2,,,,,5666
@ATNG8:03815:04504
GATGGTAGGAGACACGTCGCACACGTACTCATTCGTTTCGGAAGAGACAGGTACGTTAATAGTTAATAGCGTACTTCTTTTTCTTGCTTTCGTGGTATTCTTGCTAGTTACACTAGCCATCCTTACTGCGCTTCGATTGTGTGCGTACTGCTGCAATATTGTTAACGTGAGTCTTGTAGAACCTTCTTTTTACGTTTACTCTCGTGTTAAAAATCTGAATTCTTCTAGAGTTCCTGATCTTCTGGATACACTCATGTGCACCTACCATCGATAACCTCGAGTCT
+
BCBB?C=C@CBCCDCBBBBDDCCBBCCCCCBB?BBCC=CC@C@CCCCCBB@BCBBB>B>AABB?B?B?@@BCBB@>@CCCC1A@>A@DD9AABB>B@@=@C587BBBB?CAAA@>>>9===9=9>>>>>>?@;@@@C9>>>?===>>AAAA=;;><>>?<??:?6<<=>>>@::6:AD=>:=9=876666(8=<=>7>;;;>>>><<08888(5;;776:=DD=@@@A>??=A=BBA?>>:>=B=AAA@@@A;9///999@<@@>7:///:997=7@@@A@@>>
@ATNG8:03817:04515
GATGGTAGAGAGACTGTAGCGCACCCAGAAGATCAGGAACTCTAGAAGAATTCAGATTTTTAACACGAGAGTAAACGTAAAAAGAAGGTTTTACAAGACTCACGTTAACTATATTGCAGCAGTACGCACACAATCGAAGCGCAGTAAGGATGGCTAGTGTAACTAGCAAGAATACCACGAAAGCAAGAAAAAGAAGTACGCTATTAACTATTAACGTACCTGTCTCTTCCGAAACGAATGAGTACCTCTCAGACGCTCGTCCTACCATCGATAACCTCGAGTCT
+
CCBC@CDCCCBBBCCCCDDDCCBBB<:;;=AAAB@@=@?ACB???A>AE?C@CCA99999(99@>ACBBBB??>5>9;9555$5:7<.555&5<<9>>=DB?@0000?G@=AAB=??ABBCBBBBFBB??>B@CBBB>?99;///90:5==>;?BBA==;;7;@BBBA<AB=8877:;@AC7=:;4::::;.;@<A898@AA@@<@=?>==1818:AAA?BDBAACD6:6:@=6=9939BBBBBC?CCDCB??>>>@AAAA8;;;7=-----;4;49=??????
@ATNG8:03819:04512
GATGGTAGCGAGCGATGTGTATCCAGAAGATCAGGAACTCTAGAAGAATTCAGATTTTTAACACGAGAGTAAACGTAAAAAGAAGGTTTTACAAGACTCACGTTAACAATATTGCAGCAGTACGCACACAATCGAAGCGCAGTAAGGATGGCTAGTGTAACTAGCAAGAATACCACGAAAGCAAGAAAAAAGAAGTACGCTATTAACTATTAACGTACCTGTCTCTTCCGAAACGAATGTGTACGATGAGATCTCGTGTGCTACCATCGATAACCTCGAGTCT
+
BBBA?BBBBDHDBCCCDCCCCCCABCCBCD@@996:;?AA?@?D?@@8:6:@?:99:9(9=BBBBBAAADEC?BBCCCCC5CB@B=BAA9ABBADCCCCDC;:8;?BC?BBB>BACABBCCGDDCBBCCC@CBBB?BBBBBBBC>B<@996:CCCCCBA>ABBBCC?BB?BBB;??989+5554568888%8=9;868@@@AA<@<@@@@;><>ABBB@BC@@?CC?B?BBB=BBB?BCBBBCAABB@@>==@@@@BA?>>?AA=A>==>::4:8<=?AA:::
@ATNG8:03770:04559
GATGGTAGCGCGCGAGCGTAGACCCAGAAGATCAGGATCTCGTAGAAGAATTCAGATTTTTAACACGAGAGTAAACGTTAAAAAAGAAGGTTTTACAAGACTCACGTTTAACAAATATTGCAGCAGTACGCACACAATCGAAGCGCAGTAAGGATGGCTAGTGTAACTAGCAAGAATACCACGAAAGCAAGAAAAAAGAAGTACGCTATTAACTATTAACTGTACCTGTCTCTTCCGAAACGATGAGTACATGTAGAGCTCTATACTACCATCGATACCTCGAGTAT
+
7///399:050:///<::<9;;=@4:;727----536--/444:44.4:5:644448;;;);63337;3833391334.44444#4939.555&5::4;;65599555)/)//9/7//)/886:;;9::------507:;;5;5544:::-5.444.4488::<;7;;=5546:=4///3///66.68858:;;;;%/.......:9::5;5:855352...///(..59...49....'222225555:8855...7332235...772-..76677*..327...
@ATNG8:03771:04553
GATGGTAGTGTCATATGAGAGTGTGTACTCATTCGTTTCGGAAGAGACAGGTACTTTAATAGTTAATAGCGTACTTCTTTTTCTTGCTTTCGTGGTATTCTTGCTAGTTACACTAGCCATCCTTACTGTGCTTCGATTGTGTGCGTACTGCTGCAATATTGTTAACGTGAGTCTTGTAAAACCTTCTTTTTACGTTTACTCTCGTGTTAAAAATCTGAATTCTTCTAGAGTTTCTGATCTTCTGGCTCTCGTAGACAGATACTACCATCGATAACCTCGAGTCT
+
CCBA?BBBBCCBCCCCCCCCCBBBCBBBBB@A=ABAA<BB?B@CCDDFCC@CBBCC>C@BBBB@C@CCBA@AC@=;77879'8@<A>@@:ABBB?BBB>@B798?CBB?BBBBB@BB>BBB>>9>>>>>>>=9;;991:9::::>>>BCA>>>?A:788:==4:5:>??BBBBB:==>AA5A=A:88888(8=666.6/////;96:18888'2;<>A;?;AA;@@@@;;;E:>>=?@?@<??B=@@@A@A>==>@@A::6;6660///7::=;@=@@@BAA>>
@ATNG8:03773:04549
GATGGTAGTATCTGCACACTCTGTCCAGAAGATCAGGAACTCTAGAAGAATTCAGATTTTTAACACGAGAGTAAACGTAAAAAGAAGGTTTTACAAGACTCACGTTAACAATATTGCAGCAGTACGCACACAATCGAAGCGCAGTAAGGATGGCTAGTGTAACTAGCAAGAATACCACGAAAGCAAGAAAAAGAAGTACGCTATTAACTATTGACGTACCTGTCTCTTCCGAAACGAATTAGTACACATCGTCGTGTCGTGCTACCATCGATAACCTCGAGTCT
+
BB@@=@ABACCCBCCCCCCGBBBBC@CBB@@@@@>@<@>AACCCBB?BB?C?A@ACCCCC2C?CCBABB?@>>=3<<::;:;*;E=B5;;;-;AA=BCBCBBB;;8;?BB?DCC@BBBABBCCDCBBBCCCC?BBCB@AAAABBAA>A>A@@>@CCCCBBC?CCCBBA@BB@>>><>?@@=*::=988888(8<;C;;;@BAA@<@=AA@@:=ACCCCC@CAAABBB?B?BBB>BBA=A>@>?>BBBBBBBB>??CCBB====A=9=///;::6:9:>>>>>@@
@ATNG8:03774:04555
GATGGTAGATATATGCACGCTCTACCAGAAGATCAGGAACTCTAGAAGAATTCAGATTTTTAACACGAGAGTAAACGTAAAAAGAAGGTTTTACAAGACTCACGTTAACAATATTGCAGCAGTACGCACACAATCGAAGCGCAGTAAGGATGGCTAGTGTAACTAGCAAGAATACCACGAAAGCAAGAAAAAAGAAGTACGCTATTAACTATTAACGTACCTGTCTCTTCCGAAACGAATGAGTACGAGAGAGCACACGTGTCTACCATCGATAACCTCGAGTCT
+
CBAB>BBC@AACBBCB@;;??@C??<?@A=@BBB@@<?=C@A???E?BB?B?>>?>?==>.><@@A>??BBBBC>??BCIIG5;;5;4;;;*;BC?CBCBDCB;;;;@CC@BCC?CC??ABBDFCDCCCBCB?C@@?<@@@A@@AC<@;@::7;CCECBBA?CCCABA?CC>BBB:<=999+9<<;988888%8=:=888>ABAA<@<@AAA6:5:=A@@<@AAAABB?C?CBB;B??;?AAAA??????A>?CFBBA>>B@???A=>888;<>0818=<=><<=
@ATNG8:03776:04555
GATGGTAGATATATGCACGCTCTACCAGAAGATCAGGAACTCTAGAAGAATTCAGATTTTTAACACGAGAGTAAACGTAAAAAGAAGGTTTTACAAGACTCACGTTAACAATATTGCAGCAGTACGCACACAATCGAAGCGCAGTAAGGATGGCTAGTGTAACTAGCAAGAATACCACGAAAGCAAGAAAAAAGAAGTACGCTATTAACTATTAACGTACCTGTCTCTTCCGAAACGAATGAGTACTGTATCTATGTGTGCGCTACCATCGATAACCTCGAGTCT
+
BBCC@CACBCCCCBCBCCCBGBBBA?C;:;;BBB@@=?=ACBBBBB?BB?C?889???<?.?<@CBBBBBC>>=38;9;;;;*;C=A5;;;.;BB?CDGBBBC;;6;?@@=ABC@DCCBBAAACGCBBACCD?BAAB>A@@@BCCC@B?A::8:A@ABBAA>ABCCBA?BC?>>>999BBD:?>?;876666%/<7>///==?>?8;7;@AA<?<?AAAA?BBCCCBB=><;;:5;00*0;;@DBBBCABBBBBAAB@>>>@@???<@;;;@>>:>;>>???;;;
@ATNG8:03778:04574
GATGGTAGCTCTGCTCTGACTCTCGTACTCATTCGTTTCGGAAGAGACAGGTACGTTAATAGTTAATAGCGTACTTCTTTTTTCTTGCTTTCGTGGTATTCTTGCTAGTTACACTAGCCATCCTTACTGCGCTTCGATTGTGCGCGTACTGCTGCAATATTGTTAACGTGAGTCTTGTAAAACCTTCTTTTTACGTTTACTCTCGTGTTAAAAATCTGAATTCTTCTAGAGTTCCTGATCTTCTGGTGAGATATGCATGATGCTACCATCGATAACCTCGAGTCT
+
;6>>:=BDCCCCC>;<A>>=?<<<@>===>>>;566@8A@?B@BBAAA>>9<;@@?8B?@?;;7<8<;:>=<<:;7444499$9=;==@<44459.5595:;.55>;==:;??@@??@<@@C@B?DD@@ABBB?CBAB@BEDCBBCBBBCBBB@???A;:8:B?A=AAAAACCAA?<>?><+>.929;;;;*;ACCD>DCCCCB@@::.4449$9::<>:>;BB@CC@@@@@=??BA?A@A?CAC@BDDCGCFB@@@;;;BBBBC@?@000;;<;C=B>><@?>>
@ATNG8:03800:04535
GATGGTAAGCTCTGCTCTGACTCTCGTACTCATTCGTTTCGGAAGAGACAGGTACGTTAATAGTTAATAGCGTACTTCTTTTTCTTGCTTTCGTGGTATTCTTGCTAGTTACACTAGCCATCCTTACTGCGCTTCGATTGTGTGCGTACTGCTGCAATATTGTTAACGTGAGTCTTGTAAAACCTTCTTTTTACGTTTACTCTCGTGTTAAAAATCTGAATTCTTCTAGAGTTCCTGATCTTCTGGATATGAGTGACTCGTGCTACCATCGATAACCTCGAGTCT
+
BBCB@CC?BCCDCBBBDDCCBBBBCBBBBBBBA>ABBB=BC@C@CDCDCCC?A@CCB@C@DAAA@D@BBBCCCBBB@A@@@?0@A>AAAC>AABBACBGGCC;<;CFGD@CCCCCCCB=@@A?A?CDABACBB?AAEE<@@BBCCBBDCAABABBB?CCB>BB@C>@ABCCCFFF@CCCCC;C@C?BBBBB0@BBCC=@ACCCBBBBB?BBBB2AAAAB>B@CC@BBBBBBB@B@BBBDCC=??C?CCCBBCCCDBBBCE@@@A@@=?999CBB@A?CBBBBBBB
@ATNG8:03807:04544
GATGGTAGTAGTACACTAGTCATACCAGAAGATCAGGAACTCTAGAAGAATTCAGATTTTTAACACGAGAGTAAACGTAAAAAGAAGGTTTTACAAGACTCACGTTAACAATATTGCAGCAGTACGCACGCAATCGAAGCGCAGTAAGGATGGCTAGTGTAACTAGCAAGAATACCACGAAAGCAAGAAAAAAGAAGTACGCTATTAACTATTAACGTACCTGTCTCTTCCGAAACGAATGAGTACACACTCTCATATGACACTACCATCGATAACCTCGAGTCT
+
?@;;26<>BBBBA@A<<<@=@AB@B=ABB?BC@@>?4:4;ABABCC?BB@D@AA@?AEEE3B?BCCCCBBBBBA9??;;:;;*9;5:4>>>0>@@=B@@@BBB<;8:?CB@CCC?ABAABCCCDBBBC;;;C@CBBB?BAAAAAAB?B@BAA?BCCCBB??<?AAABB?BB?99979:BEB=A@@<:::::;'7=9=///@;AAB;>;>>?D6;7;@CCC?CBAAABB@B@A@@:@@@;@AABCCCBBBB@<;@@AAABAAABBBC@C??@BCC7999=><<///
@ATNG8:03813:04551
GATGGTAGTGCGTGAGAGAGAGACCCAGAAGATCAGGAACTCTAGAAGAATTCAGATTTTTAACACGAGAGTAAACGTAAAAAGAAGGTTTTACAAGACTCACGTTTAACAATATTGCAGCAGTACGCACACAATCGAAGCGCAGTAAGGATGGCTAGTGTAACTAGCAAGAATACCACGAAAGCAAGAAAAAAGAAGTACGCTATTAACTATTAACGATACCTGTCTCTTCCGAAACGATTGAGTACGTGTGACGTACGTGAGCTACCATGATAACCTCGAGTCT
+
BBBB@BBBBB@AACBCCIHDCC@AA<@BB?@@@B<;697;=;ABBC@DE<><>C>?=@@?):4:::888==BBC6@A;;;;;*;D?B@CDC;CBB@AB@DCAA;;;,:=BB?@???CC??AABBA@@BBC@@@?@@@B?ADBBBDCC@D@D;;9;BBABCAA=???AAA?CC@CCB;?=778)35548899<;&8=7///6;?AA@=C=??@@<@:://---)---798<374---'----(-44555556224;;;<=<<=B777BB599BA>><@;<;<;=877
@ATNG8:03814:04535
GATGGTAGCATCATGCATATCTCACCAGAAGATCAGGAACTCTAGAAGAATTCAGATTTTTAACACGAGAGTAAACGTAAAAAGAAGGTTTTACAAGACTCACGTTAACAATATTGCAGCAGTACGCACACAATCGAAGCGCAGTAAGGATGGCTAGTGTAACTACCAAGAATACCACGAAAGCAAGAAAAAAGAAGTACGCTATTAACTATTAACGTACCTGTCTCTTCCGAAACGAATGAGTACTATGTAGAGCTCTATACTACCATCGATAACCTCGAGTCT
+
@ABB>@<DCHCCCAAABCC@A@CBB?BBB>@AAA;;8:=AACBA>?;?A?A?B@A@AAB@+:8==8=8>>8??D;88CDDCD1CC@B;AAA7AAC?;;;A@A@@@>@@CC@DBB?CBBBBBCGDDCDDCB@@<@@@@=A???ABBB@C@BAA>AAAAADBB?BBBB<@<A@=@AA@A@@BD>987<8999::%:@;ABBBBBB9:4::@@BB?A??;@@@?@@?BBFC?A>>??9?AA>???BABABCBB?A@@==;;;@?@??@B=B==;;;;5;:===??===
@ATNG8:03814:04572
GATGGTAGAGTATGCATGTGTATCTCCAGAAGCATCAGGAACTCTAGAAGAATTCAGATTTTTTAACACGAGAGTAAACGTAAAAAGAAGGTTTTACAAGACTCACGTTAACAATATTGCAGCAGTACGCACACAATCGAAGCGCAGTAAGGATGGCTAGTGTAACTAGCAAGAATACCACGAAAGCAAGAAAAAAGAAGTACGCTATTAACTATTAACGTACCTGTCTCTTCCGAAACGAATGAGTACTATAGACTATCTGAGACTACCATCGATAACCTCGAGTCT
+
7/44.4;;;5556669;::5554444.4::5444<///)/)/999;4944:8<=BB@;::9:9$;;BDGCCCCCCCE>A?99999(;C?A@BCD;DBB@BBBA@@@??<@=BB?BCC?BABA@DDCCEBBBCCCC?CCBB?BBBBBBAB<@=?BB@BBBBCBBB?ABAAAA>AA>BBB<=>B@?9@<<8888888%8B;>688>>A<>:><@CAA:=9<?A@@=@BBCBBC?D@CCC>CDB?BCCCCCCAAABBBB?@BBCBAABCB@@>A>?=?==2828AA?A>>>
@ATNG8:03815:04530
GATGGTAGTATCTGCACACTCTGTCCAGAAGATCAGGAACTCTAGAAGAATTCAGATTTTTAACACGAGAGTAAACGTAAAAAGAAGGTTTTACAAGACTCACGTTAACAATATTGCAGCAGTACGCACACAATCGAAGCGCAGTAAGGATGGCTAGTGTAACTAGCAAGAATACCACGAAAGCAAGAAAAAAGAAGTACGCTATTAACTATTAACGTACCTGTCTCTTCCGAAACGAATGAGTACTGTATCTATGTGTGCGCTACCATCGATAACCTCGAGTCT
+
<=<<666==;;<666>?==?@?>CC?@@@=@>AA@@>@?AAABCBC?@@<?:>@@:9999(9<??>BBBBBBBF>AABBEEE5BC@C?CCC<ACA@CCBBBCBBB@C>@@=@BB6;:@?AB;<;EEBBBBCE@AAAB@C@AA:::A=A>B@@=@ABBDBBC@CBBBDB?BC@AAA:==999+:=:4889898%9=8<868?>?AA=A376==8=:>>BAA>AA:::AA?A399>8=7939AABBCCCC:99AAA@A?>===?>>=>:=;98<//*/7<<<7;///
@ATNG8:03816:04548
GATGGTAGTGTCATATGAGAGTGTGTACTCATTCGTTTCGGAAGAGACAGGTACGTTAATAGTTAATAGCGTACTTCTTTTTCTTGCTTTCGTGGTATTCTTGCTAGTTACACTAGCCATCCTTACTGCGCTTCGATTGTGTGCGTACTGCTGCAATATTGTTAACGTGAGTCTTGTAAAACCTTCTTTTTACGTTTACTCTCGTGTTAAAAATCTGAATTCTTCTAGAGTTCCTGATCTTCTGGATAGCGACGCGATATACTACCATCGATAACCTCGAGTCT
+
<<<A?ACA@@===?>>655555444:444844.449:8<===9<<<<<DD<BBB=C?B?BB@@;@=A;9;CCCBB<;:;;;);?9<;A?9?:?C@CBCADH<;;BEEHABBBCCCCC@BCB@C@EDCBBBBC9:;CD;;;CDBBBCFAA@EDAAA@C@@=@B?B?@@AA@CCAB7;0>==3=+0+00000*00@@A;BAA::99966:>>>>+?==?@8<76945>>>?9949=A@@BBB899D@CBCCBBB;:;@@@@@DCBCG@C::9A??;?????@@@>>
@ATNG8:03817:04572
GATGGTAGAGTATCATGTGTATCTCCAGAAGATCAGGAACTCTAGAAGAATTCAGATTTTTAACACGAGAGTAAACGTAAAAAGAAGGTTTTACAAGACTCACGTTTAACAATATTGCAGCAGTACGCACACAATCGAAGCGCAGTAAGGATGGCTAGTGTAACTAGCAAGAATACCACGAAAGCAAGAAAAAAGAAGTACGCTATTAACTATTAACGTACCTGTCTCTTCCGAAACGAATGAGTACATAGATATACGTATAGCTACCATCGATAACCTCGAGTCT
+
=666;@>>CBAACDGCBBBBCBB<;09@A498=BBA?B@BBCDBAA?AE?B?BCCBCDCD5F@CACCDBA@CCC=BAAAAAA,@@=@<?@@3AAA=BBCBBAA:995:?ADAEBB?BBBBBBCDCCCCCCCDC@CA@A?BBBAAAAA>B>A@@=@BCBBBBF?B:::DA?BC?BBC>AABBB:??B?BBCCCC)CB=>788BAAAB<B:??@@=@<<=BBB?AB@@@BB?A?ABB<BBC@:;;GFBBBBBBBBBBBBCB@@??===A<A666<;;0717>>=>888
@ATNG8:03819:04567
GATGGTAGTGCGTGAGAGAGAGACCCAGAAGATCAGGAACTCTAGAAGAATTCAGATTTTTAACACGAGAGTAAACGTAAAAAGAAGGCTTTACAAGACTCACGTTAACAATATTGCAGCAGTACGCACACAATCGAAGCGCAGTAAGGATGGCTAGTGTAACTAGCAAGAATACCACGAAAGCAAGAAAAAGAAGTACGCTATTAACTATTAACGTACCTGTCTCTTCCGAAACGAATGAGTACACATCGTCGTGTCGTGCTACCATCGATAACCTCGAGTCT
+
C<CB?CCCCDBBBCCDCCCCCCAAA=BBC@ECCCBB@B?AABBCBA=AA>A>BBB????@1@8DCCCCDBBBBA8@B;;;;;';C=@?CCB=CBB>BBBBCCDBB=A=@?;?@@=AABCCCECDDCCBCBBB@CCBB>A@BBCBBC<A>A@A=ACBBBBCC@BBAA@B@CC?BBB<??CDF>B>=:<??>?/?A<A=<=?BB>>8<;>?BA:>:?BCBC>AABBBBA=?=???:?CC@BBAAAADCABACC@BCBB888A@@@BB?B888?8939???@>>>B@
@ATNG8:03773:04598
GATGGTAGAGAGAGCTCTCTCATCGTACTCATTCGTTTCGGAAGAGACAGGTACGTTTAATAGTTAATAGCGTACTTCTTTTTCTTGCTTTCGTGGTATTCTTGCTAGTTACACTAGCCATCCTTACTGCGCTTCGATTGTGTGCGTACTGCTGCAATATTGTTAACGTGAGTCTTGTAAAACCTTCTTTTTACGTTTACTCTCGTGTTAAAAATCTGAATTCTTCTAGAGTTCCTGATCTTCTGGGCAGACTCTCACACGCCTACCATCGATTCGAGGAAGTCT
+
DACA@CCCBCCCCCCCCCBDCCCBCBCBCC;;=;CCG>CC?C?ACBCCCD@DD@>>>8?ABBBC?B=@@CCCCA@@>BCBCA1AA>AAAA3=@BB>B@@>BC>AA@B==::>@@AAAA:@>>9>:>??A=<<>9>>>>7;;;;;;>>@@DAA:::A;::;<@@<@=>>>?@@A@@<@@AAA6A=A:>9===,;;996*,,,,,,96-/-/===+98:;A6A88:6:=<B=>><A;>>BBBA:>>AD;B>>:::>>?@AAAAA9@@A=:8:>=<8=A==:><===A
@ATNG8:03788:04624
GATGGTAGCTATACGTATATCTATGTACTCATTCGTTTCGGAAGAGACAGGTACGTTAATAGTTAATAGCGTACTTCTTTTTCTTGCTTCGTGGTATTCTTGCTAGTTACACTAGCCATCCTTACTGCGCTTCGATTGTGTGCGTACTGCTGCAATATTGTTAACGTGAGTCTTGTAAAACCTTCTTTTTACTTTTACTCTCGTGTTAAAAATCTGTAATTCTTCTAGAGTTCCTGATCTTCTGGGTCTCTCTCTCACGCACTACATCGATAACCTCGAGTCT
+
B@@@:;;;=A<ACBCCC>>@?@@;66==CC;:5;;;;0;C@CACBBBBCD?BBBBB@D@?@@A>B?CCA>?>?:94>;;;;+8806//)/66<4?B?=?@000:??>8?BA=<?995;>>;?<?AAA>>8/-/==>,//::>>??>==>>@===;=<=9==9==A@@???>>>:==DCC5D>G:;;;;:*686;;-7------//9-5525$2995555938905888A??<?<@?@:;;8:::=5=<=@@A;;;=====@==:9666333207099------
@ATNG8:03810:04611
GATGGTAGCTCGCTGATGTTATCTCCAGAAGATCAGGAACTCTAGAAGAATTCAGATTTTTAACACGAGAGTAAACGTAAAATGAAGGTTTTACAAGACTCGTTAACAATATTGCAGCAGTACGCACACAATCGAAGCGCAGTAAGGATGGCTAGTGTAACTAGCAAGAATACCACGAAAGCAAGAAAAAGAAGTACGCTATTAACTATTAACGTACCTGTCTCTTCCGAAACGAATGAGTACGAGAGAGCACACGTGTCTACCATCGATAACCTCGAGTCT
+
CCAA?AFJCDCCCAAACCC?CCCCB@CCC@CCCB999:?BACAAAB?BB=?=??A>=>>>1>@DDC?CABCBBB<B@BBBB9@AA?A?BCB;CDGACBBCCCC@C?A@<@BB?BBCBCCCBDBBBCBBBC?AA@?<@AAABBBB?CADAA>ACBBAADC?AAAAAA?CC@BBB>??B>>7===9==<<</<>;@766ACA==:=<??AA8:69>???>A???BCB@B?BCC>CCC@?>@BBBCBAAAAA@@@A>??AA@@@@A=@;;;??@<@<>@@@A>==
@ATNG8:03781:04647
GATGGTAGCTATACGTATATCTATGTACTCATTCGTTTCGGAAGAGACAGGTACGTTAATAGTTAATAGCGTACTTCTTTTTCTTGTTTTCGTGGTATTCTTGCTAGTTACACTAGCCATCCTTACTGCGCTTCGATTGTGTGCGTACTGCTGCAATATTGTTAACGTGATTCTTGTAAAACCTTCTTTTTTACGTTTACTCTCGTGTTAAAAATCTGAATTCTTCTAGAGTTCCTGATCTTCTGGTATGACTAGTGTACTACTACCATCGATAACCTCGAGTCT
+
CCCB?D@A@CCCCCCCCDCCCCCCCCBBCD@@?@DDG>BB?C@CCCBCBD?BBBCC@C<AABC?B?BCBBBBBBC<AABBB+8828999.8333.32;4@A7;;==>>;??@>>?AA=AAA:?;?AA???5536==>:?8<;>???@>>@@???@:=>E=??<?=@?>>=>6==269<>>-93;9575552#2:7:707/..888:89////.$....84;4;A:@AA@@@A<@<?>>>>>9<;<6<<@@@>??AAA>;==?????;>;;;>8868;AAA<<>=>
@ATNG8:03783:04648
GATTAGGCGTGTGAGAGTCTGCCCAGAAGATCAGGAACTCTAGAAGAATTCAGATTTTTAACACGAGAGTAAACGTAAAAAGAAGGTTTTACAAGACTCACGTTAACAATATTGCAGCAGTACGCACACAATCGAAGCGCTGTAAGGATGGCTAGTGTAACTAGCAAGAATACCACGAAAGCAAGAAAAAAAGTACGCTATTAACTATTAACGTACCTGTCTCTTCCGAAACGAATGAGTACTATGTAGAGCTCTATACTACCATCGATAACCTCGAGTCT
+
BBB?BA?BABBCCDCECCCCBBC?CDD@CCBBBB?A@CBB@ACD?BA?B?BBB@?AAD3C?AAA@@@CCBBB=B>>?DDD3BB?B>AAA9AAB?BCBA@@@>?<?=>>;>@>:>>>>>>>>A???A==<<8<AAA:@>>=;;;C:@:@??;?@@@@>>>:??A<@@>BB>BA>9;<555(79:4;BCCBCC#>>C@@@888<@=CDBB:=:=>>AA;<;;>AAA;A:??@7@>>:=<<<C@@@A>?======AA??>@@@@A;A99;@@A:=9=??@CA;:
@ATNG8:03784:04677
GATAGATATATGCACGCTCTACCAGAAGATCAGGAACTCTAGAAGAATTCAGATTTTTAACACGAGAGTAAACGTAAAAAGAAGGTTTTACAAGACTCACGTTAACAATATTGCAGCAGTACGCACACAATCGAAGCGCAGTAAGGATGGCTAGTGTAACTAGCAAGAATACCACGAAAGCAAGAAAAAGAAGTACGCTATTAACTATTAACGTACCTATCTCTTCCGAAACGAATGAGTACATAGATATACGTATAGCTACCATCGATAACCTCGAGTCT
+
CCBCCCCCCCBCCC?CBBBCAB?ABB?BDCCBB?B?BABAABC?@@>A>BA@@AAAA.?;AAAA?@@BBB?6<=99:9:*;B>A5;;;.;CD@CCBBDCCCB?B?BD@DBB?AABBBCCCDCCBCDCAA>ABBC@BBBBABAB>B@DCC=AACCABBB?BBB@@??BB?>=>588AAA;@@>986667+8A:B888AAAAA;A<A@@?=@<@?BBB?BBBBBBB>A?BBD=AAA?BBBAACBBBBBBB@<<?@>>AAAA;=>=A666>995:<@@AAA@?@
@ATNG8:03792:04640
GATGGTAGTGTCAGTGCGCGTCGTCCAGAAGATCAGGAACTCTAGAAGAATTCAGATTTTTAACACGAGAGTAAACGTAAAAAGAAGGTTTTACAAGACTCACGTTAACAATATTGCAGCAGTACGCACACAATCGAAGCGCAGTAAGGATGGCTAGTGTAACTAGCAAGAATACCACGAAAGCAAGAAAAAGAAGTACGCTATTAACTATTAACGTACCTGTCTCTTCCGAAACGAATGAGTACTGTATCTATGTGTGCGCTACCATCGATAACCTCGAGTCT
+
;44905:;A@@@AA>DCCBBA666@:6;9@@@@BBB>A<@@A@??A>AA?B=@@@>>=??,=;?>>??>ABBBC>BBCCCCC5BB?C=BCC9CBB@CCCDBBB<<7;=;:7:CB?BBBBBCCCCCCDBAB@@;?A@@=ABBBAAAB9<6<00,0>>000?C?:99>>>7><177<499377)7996;????/?B<>>@A@@@@@6;7:=>><A=;;@@?<?A??@CB=@<??@;@AA>BCCCCCCAAABAAA999>A>>?>==>F>D;;;A881918::==;;;
@ATNG8:03793:04633
GATGGTAGCGAGCGAGTGTGTATACCAGAAGATCAGGAACTCTAGAAGAATTCAGATTTTTAACACGAGAGTTAAACGTAAAAGAAGGTTTTACAAGACTCACGTTAACAATATTGCAGCAGTACGCACACAATCGAAGCGCAGTAAGGATGGCTAGTGTAACTAGCAAGAATACCACGAAATGCAAGAAAAAGAAGTACGCTATTAACTATTAACGTACCTGTCTCTTCCGAAACGAATGAGTACGATGAGATCTCGTGTGCTACCATCGATAACCTCGAGTCT
+
AABB?CABA<666;:?;;<<A@@A@8<=B?A<=>::*/)/6:66/0*//(/467555;;;(<8<@;>9>:44.44)445555&5<49.555&5<<.5554499//+/6986:9;7;;;;@?;@BBB@@BBBB@BBCG@BBCCDCCC>B?AA@;@@A;;;@@@EDBBCD@C@:>>@,0/8<>)//6828;;;;)88.3337?;==>9>8=><=9<:=<@;:6;BBBBBB?B?ABB>CCB@BAAACFE?????AA??999@A>A@@@@388===::5;=????@?B@
@ATNG8:03793:04672
GATGGTAGTGTGTCTCTGAGAGTAGCTACTCATTCGTTTCGGAAGAGACAGGTACGTTAATATGTTAATAGCGTACTCTTTTTCTTTGCTTTCGTGGTATTCTTGCTAGTTACACTAGCCATCCTTACTGCGTTCGATGTGTGCGTACTGCTGCAATATTGTTAACGTGAGTCTTGTAAAACCTCTTTTTACGTTTACTCTCGTGTTAAAAATCTGAATTCTTCTAGAGTTCCTGATCTTCTGGAGATACACATGATACTCTACCCATCGATAACCTCGAGTCT
+
<=<<9<;:9////7/555997777///988/3358455)5:4=.66666==:666>>7:7:4454394955/6------555'---(/::<2666=8==:)//)//68/405<>>;;;;0//?:?:;<:9;6/)/9///7:<=666?=999888:)//7279)/)44444<:45.49999&/)//7777)98<;;)--,------/)////$/:<55.65::6<<<4//7)/)//9::<6<<<8<<55555559999;;444433(/6///86060////668/
@ATNG8:03795:04635
GATGGTAGAGTATCATGTGTATCTCCAGAAGATCAGGAACTCTAGAAGAATTCAGATTTTTAACACGAGAGTAAACGTAAAAAGAAGGTTTTACAAGACTCACGTTAACAATATTGCAGCAGTACGCACACAATCGAAGCGCAGTAAGGATGGCTAGTGTAACTAGCAAGAATACCACGAAAGCAAGAAAAAGAAGTACGCTATTAACTATTAACGTACCTGTCTCTTCCGAAACGAATGAGTACGTGTGACGTACGTGAGCTACATCGATAACCTCGAGTCT
+
CBBB?CGDCBBBCCCABBCCCDCCC?CAA?BBBBBA?A@BBBBCCC@CC@C@CCB@??>>0>=@BCDCDCDC@@3><00000(00)/::::.:/526C>CCCBAA>A@BB?BBB?ABC?BBCDCCCCCBBBC@BCBB?A?@@@@@@=B@@AB@CBBCCCCC?BBBBBB>@@<=<<8<<<>=8999>ACFCC2CC@E889@??AA7:5:;;;8=9=?CCC;;;BBADD?@?@CC>BBB?BBBACBB@??BCDC;;;??AABCBBBBBAAAA@@=A?BBBBCA>>
@ATNG8:03796:04633
GATGTAGTGTCATATGAGAGTGTGTACTCATTCGTTCGGAAGAGACAGGTACGTTAATAGTTAATAGCGTACTTCTTTTTCTTGCTTTCGTGGTATTCTTGCTAGTTACACTAGCCATCCTTACTGCGCTTCGATTGTGTGCGTACTGCTGCAATATTGTTAACGTGAGTCTTGTAAAACCTTCTTTTTACGTTTACTCTCGTGTTAAAAATCTGAATTCTTCTAGAGTTCCTGATCTTCTGGAGATACACATGATACTCTACCATCGATAACCTCGAGTCT
+
BDAAAAC@@ACCCCCDCCCCBBBCCCCDB?@?@EE@CC?C?CCCGDBB?BBBCC?B?BCDC?C?CCCC@AACD?AACCC1CC?BBBC>BBCC?CCCACD9:9BEED?BBCCDCCC=BBC?C?CCCCCABB?BCDE>@ACCCCBBBBCCDCBBA?CBB@BB?B@BBBCBCCCC=@::::.:;@;:::::*:A@@@;AABDCCCCDC?BBBB2BBBBCADADC@CCCCCCC?C?@@ABBD?BBB?CCCCCCDBBAAADDBBAAB?<?00/=::7>@CCBAACBB
@ATNG8:03800:04656
GATGGTAGCTCTGCTCTGACTCTCGTACTCATTCGTTTTCGGAAGAGACAGGTACGTTAATAGTTAATAGCGTACTTCTTTTTCTTGCTTTCGTGGTATTCTTGCTAGTTACACTAGCCATCCTTACTGCGCTTCGATTGTGTGCGTACTGCTGCAATATTGTTAACGTGAGTCTTGTAAAACCTTCTTTTTACGTTTACTCTCGTGTTAAAAATCTGAATTCTTCTAGAGTTCCTGATCTTCTGGATATGAGTGACTCGTGCTACCATCGATAACCTCGAGTCT
+
?AAA>ABABBC?>?>CCC?=====B@CBBCBB@ACBED;CD@CAAAAGCCC@ECBBB8;8;@@@<C?;;9BDAA@@<@ADCL3DD@BBCC>AABB;:9E@CC@;;9CBC?BBCB@@@D=@@B>A=B@AABCBB@BA@@AFCDDDCBBB@@@BBBBC@CCC?AA9:8:ABAACGJD=A;;;;.;5;5;;;;;*<CAAB9;;BAB@@9998=>>>,>999>;?=BB>AABBAAA=A=@AAAAA99:DADAAABBCC@@@@@BAAABAA?@889@?;9><?>?:66//
@ATNG8:03803:04631
GATGGTAGTGATACAGATCAGACACCAGAAGATCAGGAACTCTAGAAGAATTCAGATTTTAACACGAGAGTAAACGTAAAAAGAAGGTTTTACAAGACTCACGTTAACAATATTGCAGCAGTACGCACACAATCGAAGCGCAGTAAGGATGGCTAGTGTAACTAGCAAGAATACCACGAAAGCAAGAAAAAGAAGTACGCTATTAACTATTAACGTACCTGTCTCTTCCGAAACGAATGAGTACGATGAGATCTCGTGTGCTACCATCGATAACCTCGAGTCT
+
A@AB656AA@@CCECDCCCCBBCCCADBC@BBACAA?A@BBB@A@B>AA=A=AA@AABB5B7@BBBBBCCCCB?A8BCCCD5BB=@:???4BBC@BBCB;0000*/38:6:;<8;@B@BBACCDCCBBBDD@BBBB?AAC@@@:94;?B@@>@BBBBCBC?DBCCCC?BB>AAB<@?BDE::8A>AAAAA/AD=B;;;AAB;;7;<@ABB=A=>>BBB>@@@??AA>A>AAB=BDD?BBBBCAA?????BB???@>>>??@@DD=A;;;>;;5;8=?@@AAAA
@ATNG8:03804:04671
GATGGTAGTATATCGCGTCGCTATCCAGAAGATCAGGAACTCTAGAAGAATTCAGATTTTTAACACGAGAGTAAACGTAAAAAGAAGGTTTTACAAGTCTCACGTTAACAATATTGCAGCAGTACGCACACAATCGAAGCGCAGTAAGGATGGCTAGTGTAACTAGCAAGAATACCACGAAAGCAAGAAAAAAGAAGTACGCTATTAACTATTAACGTACCTGTCTCTTCCGAAACGATGAGTACTAGATATACGTATAGCTACCATCGATAACCTCGAGTCT
+
CCCC?BBDAAB==>CCDDC@A@BBGAC@AABBBCCCAC?AADBBBC@BC?B?A@@9:999):<AABBBBBAABD>CCBBCCC5HD@D8;;;6;BB>A;99<@@:?<?@AA=ABB>AACBCCBCCBBCDB@@<9==00,0;:9:=8=7>:?7855;?;CBBB?BCCCBB?AA>ACB5=599>397;7;ABBBC)>>;????B@A@F<>;?>??:><@?ABB?BBAABCC@C@BBB=B??@BBBBBBB@===???AH;;;;;?98/9=///<<=6;6:??????=
@ATNG8:03807:04642
GATGGTAGTGCGTGAGAGAGAGACCCAGAAGATCAGGAACTCTAGAAGAATTCAGATTTTTAACACGAGAGTTAAACGTAAAAAGAAGGTTTTACAAGACTCACGTTAACAATATTGCAGCAGTACGCACACAATCGAAGCGCAGTAAGGATGGCTAGTGTAACTAGCAAGATTACCACGAAAGCAAGAAAAAGAAGTACGCTATTAACTATTAACGTACCTGTCTCTTCCGAAACGAATGAGTACGAGAGAGCACACGTGTCTACCATCGATAACCTCGAGTCT
+
6;>>=BBCBCBB;:9CCCICCC@@@<@DE@FCCE::8;;@>=@BAA=AA?A?BBBAACDB+=7<<<=BA?39.3919;55555$5>7<:;;;0;@@=BA@@ABA@@=@@CC@BBB>AAAACEGCCCDBCBCFD?BCBB?A???AABB?B?B;;9:AAACAAB?CBCCBB?BCC?BB<??CCA;;88188888(8@;@==>@??==1819>>A9=:=?BA@=@@??@AA?C?BCC>BBBABBBABBCDBAA=<@>=>BB@@AA@@@C;>888=;;5:;?AA@>>>>
@ATNG8:03812:04653
GATGGTAGGCGTGTGAGAGTCTGCCCAGAAGATCAGGAACTCTAGAAGAATTCAGATTTTTAACACGAGAGTAAACGTAAAAAGAATGTTTTACAAGACTCACGTTAACAATATTCAGCAGTACGCACACAATCGAAGCGCAGTAAGGATGGCTAGTGTAACTAGCAAGAATACCACGAAAGCAAGAAAAAGAAGTACGCTATTAACTATTAACGTACCTGTCTCTTCCGAAACGAATGAGTACAGAGAGCACACGTGTCTACCATCGATAACCTCGAGTCT
+
BABB>BCG@CCCCCBAACDBCBCCD?ECC?CCBBBC?C?CCCCCCE?@@>@?BBBA?CAC2C?CACBBBBCBBA:??<>;;;,<@<@AABB:BAA=C???@@?::5:;?@<=<==@A@>??>AAA?A>>>=9>>AA;?>>AAAAA:>:>8858>???AAA:>>>>>>9>D;@>>9;;777.9<<8?AAAA/7838>?>>>>;;8;<AAAA;?;@AAAA;@???AAA;A;>>>7===988:AAADA;;==AAAAA>=>AA<;;;59///=984>:>?>@A>>>
@ATNG8:03815:04639
GATGGTAGCTCACGTACGTCACACGTACTCATTCGTTTCGGAAGAGACAGGTACGTTAATAGTTAATAGCGTACTTCTTTTTTCTTGCTTTCGTGGTATTCTTGCTAGTTACACTAGCCATCCTTACTGCGCTTCGATTGTGTGCGTACTGCTGCAATATTGTTAACGTGAGTCTTGTAAAACCTTCTTTTACGTTTACTCTCGTGTTAAAATCTGAATTCTTCTAGAGTTCCTGATCTTCTGGGATATGTGCGCAGTGCCTACCATCGATAACTCGAGTCT
+
CBBC@BBBB@;ABB@C:6;CBDCAAAACCCCC?BBBB<BA?B@BBCCDCF?CB::9=B?@AA@==:=>?@??@BB@BBBBBA'99;<777(3:<;178=9=>,/0///=7=>@::8@A<@@A8:7:@?=<>=;:=AAA:>>AA=>=@A>>=???@@<@@@=AA=A7;;A;;;@@@=?>>>>5>:@:8///)-9999-----667<770777(2777A;C:>>:=;;;A>>;><AAB===/--7949---7--/<<::;;6598;38662622-339999;=/
@ATNG8:03775:04693
GATGGTAGGCGACATACATACGCGCCAGAAGATCAGGAACTCTAGAAGAATTCAGATTTTTAACACGAGAGTAAACGTAAAAGAAGGTTTTACAAGACTCACGTTAACAATATTGCAGCTGTACGCACATCAATCGAAGCGCAGTAAGGATGGCTAGTGTAACTAGCAAGAATACCACGAAGCAAGAAAAAGAAGTACGCTATTAACTATTAACGTACCTGTACTCTTCCGAAACGATGAGTACTGCGTCTCACTCTCGCCTACCATCGATAACCTCGAGTCT
+
@C@@9@=@<>99?@;=<@=B;;;@@;>;=9>?BBCD@DGC969@CC???<?>B?A;;;;;*;5;<;;:AB@@@>6>:99::-5:;;8>>>0>6516===BC999=@<9:5999299;:<5444:///////:)//:<5;;;@=A=B?=;==<9>@>@:84=6;;==BB?CC<:8768888.33;178:99'33,3/00////65;49333,3,3;8665:////666494333(2333-55-----526///:://48559775-225566739388555888
@ATNG8:03776:04685
GATGGTAGCACACGAGATCTCATCGTACTCATTCGTTTCGGAAGAGACAGGTACGTTAATAGTTAATAGCGTACTTCTTTTTCTTGCTTTCGTGGTATTCTTGCTAGTTACACTAGCCATCCTTACTGCGCTTCTATTGTGTGCGTACTGCTGCAATATTGTTAACGTGAGTCTTGTAAAACCTTCTTTTTACGTTTACTCTCGTGTTAAAAATCTGAATTCTTCTAGAGTTCCTGATCTTCTGGGCTGCGCTGATATGCGCTACCATCGATAACCTCGAGTCT
+
B@CC@DCBCBCCCCAAA@BB@@?;@?@@@@BA=BBBC?CC@D@D@A@CAA=@AB@@<?=?@AA>B:58CBBBBBB>BABBA2@A<AA@@<@CBB>A@@<;;5:00///(/9::85::;<===@<@DAAA?@@=@::;<?>::;;;?@@@@A>>>>;;;;;?A8=:==>C@@@AA<>>@??5?=B7:;BBB.;;99;1866///=97;76@@@,>///>6>6?@<<<;///=9=7=@@@@A776:@2<///=:9:>=>A@<<==66169:===A=A<A@@>>>?@
@ATNG8:03776:04701
GATGGTAGCGCATATCAGCGCAGCCCAGAAGATCAGTAACTCTAGAAGAATTCAGATTTTTAACACGAGAGTAAACGTAATAAGAAGGTTTTACAAGACTCACGTTAACAATATTGCAGCAGTACGCACACAATCGAAGCGCAGTAAGGATGGCTAGTGTAACTAGCAAGAATACCACGAAAGCAAGAAAAAGAAGTACGCTATTAACTATTAACGTACCTGTCTCTTCCGAAACGAATGAGTACCTCTCAGACGCTCGTCCTACCATCGATAACCTCGAGTCT
+
@@>>9=///9<CBCBCCCCCCCCFF=BBD@DCCCDDBA=BBDCBBB??><>:@?=79999):>BBBBCCCCDCC=BB@A?AC@BC?B>BBB9BBB@DBABBBB@@<@<@A?B@@>ACBCJBBBCDCCCDBBC@BBBB@BBA?>?894;?A@@>ACBCBDDC=??BBAA?AA=ABB>ABA@@9???<>@@AA2@D<A888BA@A@<A=>>>A<>:>>BAAACCAAAGE@B?BFD>BAA=@@?@BBB@BBBBBBCCCCCAAAB?BA@<;///8::6:7=AABBB==
@ATNG8:03779:04693
GATGGTAGTCTCAGATAGTCTATAGTACTCATTCGTTTCGGAAGAGACAGGTACGTTAATAGTTAATAGCGTACTTCTTTTTCTTGCTTTCGTGGTATTCTTGCTAGTTACACTAGCCATCCTTACTGCGCTTCGATTGTGTGCGTACTGCTGCAATATTGTTAACGTGAGTCTTGTAAAACCTTCTTTTTACGTTTACTCTCGTGTTAAAAATCTGAATTCTTCTAGAGTTCCTGATCTTCTGGATAGCGACGCGATATACTACCATCGATAACCTCGAGTCT
+
B;;99<<=BBBDBCCICCCCCCCCCCCBBBAA>BBBF?CC@CBDCCBCCC@CDA@@6:5;B@@=B>A@CB=@?=?58:::9)9A;@@BA<BACE@CCC?BA7;;@A;;6:BAAAABB?BBC@CACBBBBCCB@DCBB?BBBABCCA@@AAACBAB?;;;?AA=A;?:;:@@CBC>@;;::-99>=BBCCC3BBBBC:@AC;;;BBCD@CCCC5B@@@B?C?CC@CCCCAAA@D@BBBBBB@BBFACDCBBBBAAABBBCCCDDBB@BBAAB??=?@BABCB@>>
@ATNG8:03781:04721
GATGGTAGGAGACACGTCGCACACGTACTCATTCGTTTCGGAAGAGACAGGTACGTTAATAGTTAATAGCGTACTTCTTTTTCTTGCTTTCGTGGTATTCTTGCTAGTTACACTAGCCATCCTTACTGCGCTTCGATTGTGTGCGTACTGCTGCAATATTGTTAACGTGAGTCTTGTAAAACCTTCTTTTTACGTTTACTCTCGTGTTAAAAATCTGAATTCTTCTAGAGTTCCTGATCTTCTGGTGTCTGATCTGTATCACTACCATCGATAACCTCGAGTCT
+
====9>>C@CDDBCCCBCDCC;;;@BCCBAAH@DCCC>CB?B@A@ACCCB?BBBCB@C<AAAA=AACBBBBBB??9?@@@@2?@;@99927AAA>ABC@BB599?@??;?BC@@@@@<@@@<@=A?888<;;69A@@387?????AA@A@??;;;9=?@<@E<@<==>@@?>>>====?>2>:=:=<=<<+9<666.6-----367?8====.9A?>?:?=@@<;;;B>?>=@<@@?===:==B=BB?;;;A=66///<<<??@@<?:669//,/6;==;@@==
@ATNG8:03782:04699
GATGGTAGGACGAGCGTCTGAGAGGTACTCATTCGTTTCGGAAGAGACAGGTACGTTAATAGTTAATAGCGTACTTCTTTTTCTTGCTTTCGTGGTATTCTTGCTAGTTACACTAGCCATCCTTACTGCGCTTCGATTGTGTGCGTACTGCTGCAATATTGTTAACGTGAGTCTTGTAAAACCTTCTTTTTACGTTTACTCTCGTGTTAAAAATCTGAATTCTTCTAGAGTTCCTGATCTTCTGGGTGCGCTACAGTCTCTTCTACCATCGATAACCTCGAGTCT
+
:95:5<=>5;9;5544445;445=8=<99955.549>6??<@?999???@<@AA@@5;2::@@=B@CCBBBBAAA?@>@>>0<<5=344)445=9>>>:BB999AAAB?ABBCBBAA>AAC?D=@@C;;;;B7;;CC>BAEDE;<<B@@@@?::9=A<<:BA>B588@>>=>??;:9999+9.5.9@@AB2BBBCC9;;AAABBAAA<@@@@,@BBCC@C@BB=@AAAA@A:=;::9@?@:?@BA;@BBABCAA@>=>=::2:?>>29944::=7<7;;:::<<<
@ATNG8:03788:04707
GATGGTAGTAGTACACTAGTCATACCAGAAGATCAGGAACTCTAGAAGAATTCAGATTTTTAACACGAGAGTAAACGTAAAAAGAAGGTTTTACAAGACTCACGTTAACAATATTGCAGCAGTACGCACACAATCGAAGCGCAGTAAGGATGGCTAGTGTAACTAGCAAGAATACCACGAAAGCAAGAAAAAGAAGTACGCTATTAACTATTAACGTACCTGTCTCTTCCGAAACGAATGAGTACACACTCTCATATGACACTACCATCGATAACCTCGAGTCT
+
A>:;05::ACDCCCICEBBBCBBCFACBB?CB@A@B=A=@BCBCBB@AA>A?;;:?@CCC3B@AAABBBAC???8?@AAABA5BF?C7;;;6;BC@BBBBGDFDD>@=@C@CBC>BBBBCCCCDBBADAAAA=ADCC>B@A@BB>=;@?BBC?BBABCCCC?CAAABB?BC@>>??BBA>A7=;;5;=<<<.=A<?;::BCB??<@<@@AA:>:=BBBB?BBBBBCE?B>ACC=BAA?CCCCCCCCA??@AAAADDAB>>>BBBB@B899A<;0617==>:667
@ATNG8:03789:04721
GATGGTAGTATAGAGCTCTACATAGTACTCATTCGTTTCGGAAGAGACAGGTACGTTAATAGTTAATAGCGTACTTCTTTTTCTTGCTTTCGTGGTATTCTTGCTAGTTACACTAGCCATCCTCACTGCGCTTCGATTGTGTGCGTACTGCTGCAATATTGTTAACGTGAGTCTTGTAAAACCTTCTTTTTACGTTTACTCTCGTGTTAAAAATCTGAATTCTTCTAGAGTTCCTGATCTTCTGGGCAGACTCTCACACGCCTACCATCGATAACCTCGAGTCT
+
AABB<?;@@BBBCCCCG<A<==>@CBBAAC99.9<<<5:<<?>???A@??;?>>@A<B@BBBD?C>BBCDDBB??4??>>?.=949799.7;=><A9937=05755662:@=;>>??:988:;;;==888=><==>@6;;<<;99=9:9<>>877.555.5;6<<@@@AAAA@@;>>>DD;D;@6;;BBB/=>DDD367:;:;>>?@=====,=///=9@9>>;>@@@?@?<@<@@AA@@6::<=5=::;AA>>===CCA;-33942,--2230;6:99==---
@ATNG8:03791:04694
GATGGTAGGCGAGAGTGAGACGCAGTACTCATTCGTTTCGGAAGAGACAGGTACGTTAATAGTTAATAGCGTACTTCTTTTTCTTGCTTTCGTGGTATTCTTGCTAGTTACACTAGCCATCCTTACTGCGCTTCGATTGTGTGCGTACTGCTGCAATATTGTTAACGTGAGTCTTGTAAAACCTTCTTTTTACGTTTACTCTCGTGTTAAAATCTGAATTCTTCTAGAGTTCCTGATCTTCTGGGCAGACTCTCACACCGCCTACCATCGATAACCCTCGAGTAT
+
CCBB?CCB?BBBBCCCCCCBBBBBBBBBBA@@<@AAA;BA;@<@AA?@AB?BBBBB@B?AC9989?BBBDBABAC>::999$7838795-5AAB@BBBAEE<?>?C??<;B???@@A<?@B<?<?=<778:;;?@@@7<;BB>>=???AAA@<<<6///6<>7@9AAB??@??C7<;AAA6A>D5;:DEF.>>==>4=;;;;;>><<1898)5887<9>:?@9@?@?>>><A<??>==A7;;<@066:666<66;BBB8=6066603---626)//)/--77--/
@ATNG8:03802:04689
GATGGTAGCATCATGCATATCTCACCAGAAGATCAGGAACTCTAGAAGAATTCAGATTTTTAACACGAGAGTAAACGTAAAAAGAAGGTTTTACAAGACTCACGTTAACAATATTGCAGCAGTACGCACACAATCGAAGCGCAGTAAGGATGGCTAGTGTAACTAGCAAGAATTCCACGAAAGCAAGAAAAAGAAGTACGCTATTAACTATTAACGTACCTGTCTCTTCCGAAACGAATGAGTACAGAGAGTACGATATGTCTACATCGATAACCTCGAGTCT
+
CCBB?BBBCBBBCCBBCBBBCCCCC=CCC?BABB??<??BBCBBB@=@B?B>BCCBBBBB+B8CCCCCCBA?@D=A=:;;;;*;B>C5;;;6;CC?CBBBCCCCC@B?BB?BBB>BBA?BBECCCCDC@@@C@CCBB<@@BABBAB=B@CBB?BBBBBBBB?BBBA@A=@A>A?B?BBA@A;==?<AABBB/AA=?;;:AAA<>:;<@@AA;>;>BDAA>@@@BBBE>A?@CD>CCC>AABBCCBBBABAAC@AACBA@??===ACDB@@::88;AA??@>>>
@ATNG8:03808:04683
GATGGTAGCTCACGTACGTCACGTACTCATTCGTTTCGGAAGAGACAGGTACGTTAATAGTTAATAGCGTACTTCTTTTTCTTGCTTTCGTGGTATTCTTGCTAGTTACACTAGCCATCCTTACTGCGCTTCGATTGTGTGCGTACTGCTGCAATATTGTTAACGTGAGTCTTGTAAACCTTCTTTTTACGTTTACTCTCGTGTTAAAAATCTGAATTCTTCTAGAGTTCCTGATCTTCTGGGTGTATCAGCGAGTATCTACCATCGATAACCTCGAGTCT
+
;5::5:;=B>@ECABA666@AB;;;AAAAA=BBBB<BB?C@C@@@BCD?BBCBC?B=??AB?B?B??;>==00*/=;;=0=?6?898.7?;;<@00*/9)///8<=8=B=<><;99=@@<@=AACAA@=838;;=-//<<=;888?>??8//=1///5;;7=6==>AB==<;49555,/5;7;9999,--777*,,5,-,7--/5;;=;,9;==98:8::5:D?>@<;8;;????>=8===>6:;6;==///89666A>===8;;;=@>>;>=????B>>>
@ATNG8:03814:04697
GATGGTAGTATATCGCGTCGCTATCCAGAAGATCAGGAACTCTAGAAGAATTCAGATTTTTAACACGAGAGTAAACGTAAAAAGAAGGTTTTACAAGACTCACGTTAACAATATTGCAGCAGTACGCACACAATCGAAGCGCAGTAAGGATGGCTAGTGTAACTAGCAAGAATACCACGAAAGCAAGAAAAAAGAAGTACGCTATTAACTATTAACGTACCTGTCTCTTCCGAAACGAATGAGTACACACTCTCATATGACACTACCATCGATAACCTCGAGTCT
+
==@B?AADDCCCCABBBBBBBBBDD@GCC@;;;C;;8<@CBB@@AG@BB?C@CC?@?A@@.@>???@@?DBBA@9<;;;;;;*;F>C5;;;7:AD@;;:BBAA@A=A?AC?CCC?BBABCCCCCCCDCCC@@<>?>>9?AAABDBB?C@BAA?ABBBBCBB?BBBB9979C?@AA?B=>AA5;670898888%8=:=878@>B==:=:=<;;5:8<AAAAACEBBBBB?C?CBC=CCC?BBBABBBDB?@???;;;?>?9:9AAAB<????BBB@?;?BBAA888
@ATNG8:03816:04711
GATGGTAGGCGACATACATACGCGCCAGAAGATCAGGAACTCTAGAAGAATTCAGATTTTTAACACGAGAGTAAACGTAAAAAGAAGGTTTTACAAGACTCACGTTAACAATATTGCAGCAGTACGCACACAATCGAAGCGCAGTAAGGATGGCTAGTGTAACTAGCAAGAATACCACGAAAGCAAGAAAAAGAAGTACGCTATTAACTATTAACGTACCTGTCTCTTCCGAAACGAATGAGTACCTCTGACGCTCGTCCTACCATCGATAACCTCGAGTCT
+
>:;B?@?GAEAAABDCBCCCBBBCC>CBCBBBA@@C?BACBAABDC?@A7:89BBBCEDE5FAG;;;ECCBDFD@CB@AAAA0@B>B<AAA9ACC@DDBCDCBBA=@=?@>@BB@BBBBBBCBCCDCCAAA@=@CBB@BCCBBBBB?C@CBB@CCCCBBCC@BBBAAA?BB?998:@A@@@:@==9:::::(8?<A998>??>@<?;?>>>8=8=>ABA=@@@@@BB=@;@@>9@::8:CBCABB?ABABBBCBBC@@B??:9)00/0;::6;9;>?>==>>
@ATNG8:03817:04726
GATGGTAGTAGTACACTAGTCATACCAGAAGATCAGGAACTCTAGAAGAATTCAGATTTTTAACACGAGAGTAAACGTAAAAAGAAGGTTTTACAAGACTCACGTTAACAATATTGCAGCAGTACGCACACAATCGAAGCGCAGTAAGGATGGCTAGTGTAACTAGCAAGAATACCACGAAAGCAAGAAAAAGAAGTACGCTATTAACTATTAACGTACCTGTCTCTTCCGAAACGAATGAGTACACACTCTCATATGACACTACCATCGATAACCTCGAGTCT
+
@;9;.4::@CCCCBBBCBBBCBBBD@CCC@BBBBAA=A=@@BA@@A=;;4;?@@@BBDDD2C=BBABBBBB99929@ABCCB19;?C;AAA7ADC@BBBBDCCCC@C?AA@DBB>BBBBCCCCBBBCCCDBB?BBBB=A898=?>=;@@BBC?BCDECBAA?BCCCCC@BB>999;>?A>>4;::788888(8<7<799AA>?@1818<<=5;5;?@@A=AAAAABB>A>BBB<ACB?CCCBBBBBBAAAAA@@???B999BBCD@C99:@==1818>>>@888
@ATNG8:03818:04708
GATGGTAGCGCACACATAGATACAGTACTCATTCGTTTCGGAAGAGACAGGTACGTTAATAGTTAATAGCGTACTTCTTTTTCTTGCTTTCGTGGTATTCTTGCTAGTTACACTAGCCATCCTTACTGCGCTTCGATTGTGTGCGTACTGCTGCAATATTGTTAACGTGAGTCTTGTAAAACCTTCTTTTTACGTTTACTCTCGTGTTAAAAATCTGAATTCTTCTAGAGTTCCTGATCTTCTGGAGATACACATGATACTCTACCATCGATAACCTCGAGTCT
+
BDCC@CBCBCCCCCCCCBBCCCBBBCCCCBCC@CCCC>BB?B@CCCCCBB?BCCCC?C?CCCC?C?CCDC@@@CC@BBBBB1BC>B@BC=CBCC@CCCACE9;:BCCC@CCCCCDCC>BBC@C@CEBAAAAA?BBCC>AACBCCDBBBBCCCBA@?CCD?CC?B?BBBCCCDCC?A?@@@7@=B9::999*:B@@B>BCECCCGCCC@BBBB2AABCCAD@CB?BCCCCCC?C@BABACC?BBC@CCCCCCDBBBDCCBBCCBBB>B887A<<:=?BBBCAAAA
@ATNG8:03782:04739
GATGGTAGGCACTGCGCACACATCCCAGAAGATCAGGAACTCTAGAAGAATTCAGATTTTTAACACGAGAGTAAACGTAAAAAGAAGGTTTTACAAGACTCACGTTAACAATATTGCAGCAGTACGCACACAATCGAAGCGCAGTAAGGATGGCTAGTGTAACTAGCAAGAATACCACGAAAGCAAGAAAAAAGAAGTACGCTATTAACTATTAACGTACCTGTCTCTTCCGAAACGAATGAGTACATAGATATACGTATAGCTACCATCGATAACCTCGAGTCT
+
BB@?=;<<8<?DCC===??BBCBCC?CCC?B>>;99158>9>955<5::?C@;>:<?@@@.=9:97>>?>78773339ADHE1EF>C4;;;*99929:9:;<<::5=9==:@@A=??AAFCCDCBCCCCCBB@B???<??AAAABB?D?B::78=?=?@@C@BBBBBB?BD?>><>>99>A,222069::<<'<>;?:;;@@@=>:=:=<=>5;5;?ABB?BDBBBCC>A>BBA=AA@=999AABC@@@@@@@AAAB===AAAABB<?677>::5;<@@A=>;;;
@ATNG8:03785:04774
GATGGTAGAGAGAGCTCTCTCATCGTACTCATTCGTTTCGGAAGAGATAGGTATGTTAATAGTTAATAGCGTACTTCTTTTTCTTGCTTTCGTGGTATTCTTGCTTAGTTACATTAGCCATCCTTACTGCGCTTCGATTGTGTGCTTACTGCTGCAATATTGTTAACGTGAGTCTTGTAAAACCTTCTTTTTACGTTTTACTCTCGTGTTAAAAATCTGAATTCTTCTAGAGTTCCTGATCTTCTGGGCAGACTCTCACACGCCTACCATCGATAACCTCGAGTCT
+
CC:9;;CDCCCCCCC;::CDDCCDDAAABBBB@B@@@:AB>B?BCBBCCC=?@@::3:;?@@@>A>@BBBBBBBA9????=,<@<?@??7?BBB?CC@=00)000)//0).525.2>A8<=?7;7;ABBC???<@@AA<AAD>==>:;::>?@;;;7;;A===:=<@@AAA<;=B=@????3?<?<@AAAB/>=6666)8777<=///<)////'.5536264./-.;8;;//-/5988<:;5;===4=A786::=<=@@>>><>>A=B;;;=;;5;:>BA@@A>>
@ATNG8:03791:04742
GATGGTAGTGCGTGAGAGAGAGACCCAGAAGATCAGGAACTCTAGAAGAATTCAGATTTTTAACACGAGAGTAAACGTAAAAAGAAGGTTTTACAAGACTCACGTTAACAATATTGCAGCAGTACGCACACAATCGAAGCGCAGTAAGGATGGCTAGTGTAACTAGCAAGAATACCACGAAGCAAGAAAAAGAAGTACGCTATTAACTATTAACGTACCTGTCTCTTCCGAAACGAATGAGTACGTGTGACGTACGTGAGCTACCATCGATAACCTCGAGTCT
+
?;;@:>==<==;666>=>>CBB@@@6?BA:BBBBBB?<;==;@ABA>@B=A9??A@@@>9)96::<>>==:???5779599:*;B<@49;;'99929@ABCB@BB8;6;B>@AB?ACAABCCCCBBBBBBBB?BAAA>A:::A???5<7;@@<?CA@ACBA@AA???@=@A;??@;><9935596;?@??/<=9=>>?>@@AB=B=;;;;5;:;8;;;?BCBAAAB?B=>??9>@=8=;@>>>AA99:=ABABBBBB>>>AA@@<@000@<8)/*6::<5525
@ATNG8:03792:04751
GATGGTAGAGTACAGTGTAGTAGACCAGAAGATCAGGAACTCTAGAAGAATTCAGATTTTTAACACGAGAGTAAACGTAAAGAGAAGGTTTTACAAGACTCACGTTAACAATATTGCAGCAGTACGCACACAATCGAAGCGCAGTAAGGATGGCTAGTGTAACTAGCAAGAATACCACGAAAGCAAGAAAAAAGAAGTACGCTATTAACTATTAACGTACCTGTCTCTTCCGAAACGAATGAGTACACACTCTCATATGACACTACCATCGATAACCTCGAGTCT
+
BBBC@CECCCCCCAAABB@BBBCCC?B@@=@A@@;;6;=AABBBBG?BB?B?BCBBBBBB2B?::9BBBDBBBC=BBCCC=BBBB?A5<<<6;BC?CBBBCBB;;:;@IHGEDGABBBBBAAACCCCCC@@@?A>>>79:??@AAB;@>A:96:BABBCCC?BAABBB?BB>>??9=7///)///)/9<<=='9948/./9<ABA:>:>?AB6;5;=BAB>BCBAAAC?B@BCC>AAA=??ABBBCCCABBBBA====AAAAAA??:?999@@@;A?BBBBB??:
@ATNG8:03794:04744
GATGGTAGCGCACACATAGATACAGTACTCATTCGTTTCGGAAGAGACAGGTACGTTAATAGTTAATAGCGTACTTCTTTTTCTTGCTTTTCTGTGGTATTCTTGCTAGTTACACTAGCCATCCTTACTGCGCTTCGATTGTGTGCGTACTGCTGCAATATTGTTAACGTGAGTCTTGTAAATCCTTCTTTTTACGTTTACTCTCGTGTTAAAAATCTGAATTCTTCTAGAGTTCTGATCTTCTGGATAGCGACGCGATATACTACCATCGATAACCTCGAGTCT
+
;<@A?BBBBBBBCCDCCDBBCDDDEBB===;?9?A@@7>?<@7666665=8;;;=>8<9;?;>:C?:;9<<<<<<9=A>>>+<B8AADEC8;:997-33/)/63///69<8;;;>=666:==B?B?CCBCDCCC@BCCIABCFBBBCDDDBA@BBDB@CCB?BB?B=@@BCCDDCC>AA@@<AC@I>;;;;;*;BCCC?GA@@BABBBC=AAAA,AA@AA=C?CC@AAACBCC>A@BAB;;5;;;;>::;BBAAA>000@===?AA9@999@==9>9?BBBBBBB
@ATNG8:03803:04766
GATGGTAGCTATACGTATATCTATGTACTCATTCGTTTCGGAAGAGACAGGTACGTTAATAGTTAATAGCGTACTTCTTTTTCTTGCTTTCGTGGTATTCTTGCTAGTTACACCAGCCATCCTTACTGCGCTTCGATTGTGTGCGTACTGCTGCAATATTGTTAACGTGAGTCTTAAAACCTTCTTTTTACGTTTACTCTCGTGTTAAAAAATCTGAATTCTTCTAGAGTTCCTGATCTTCTGGGATGTGTGCGCAGTGCCTACCATCGATAACCTCGAGTCT
+
DC@@?ABABBC>>>>>CCCCCBCCBBBCDCCC@CAAA<BC?B@BBCCBBC@BAABB>A>BBBB?B?B::9BCCAA=><==?.;?6A99:59BBC@EAA=A@499BBAB>ABA>:=AA<??A;?:>==<A==>;==?A9=<@????@A@@@A=>>?<?>?;>><>=A@???AA>>:>>>2>;?:==DDD/@@=>>7>??@A?@?>=078788%8<==@<>===7=///<9:6><>AAB>:5:;<=6=///6667;=>===><@@A388;;>==8=8==??@BA>
@ATNG8:03816:04750
GATGGTAGAGTATCATGTGTATCTCCAGAAGATCAGGAACTCTAGAAGAATTCAGATCTTTAACACGAGAGTAAACGTAAAAAGAAGGTTTTACAAGACTCACGTTAACAATATTGCAGCATTACGCACACAATCGAAGCGCAGTAAGGATGCTAGTGTAACTAGCAAGAATACCACGAAAGCAAGAAAAAGAAGTACGCTATTAAACTATTAACGTACCTGCCTCTTCCGAAAACGAATGAGTACTGTATCTATGTGTAGCGCTACCATCGATAACCTCGAGTCT
+
99::5:;<<;;;;;;666==;;;;>9>;;78:97//)/5:9<=@=B:B>?C?AA995:<=4<8<=555<<;>?;3;@<BBBB3@@:>2999,9:<7<>>?@@ABB?B?BB:;:B?AAAAA@>9==::4;;;9;:;:>-//6///886;493339989;73,387777233.38939999>37<<89::::*993578873333,37188<=5;055555057;6<8717,3333&3//(////9666;444@@;:...,,,,,,,69(//6899<4848::95227
@ATNG8:03818:04766
GATGGTAGCTCTGCTCTGACTCTCGTACTCATTCGTTTCGGAAGAGACAGGTACGTTAATAGTTAATAGCGTACTTCTTTTTTCTTGCTTTCGTGGTATTCTTGCTAGTTACACTAGCCATCCTTACTGCGCTTCGATTGTGTGCGTACTGCTGCAATATTGTTAACGTGAGTCTTGTAAAACCTTCTTTTTACGTTTACTCTCGTGTTAAAAATCTGAATTCTTCTAGGTTCCTGATCTTCTGGCAGACTCTCACACGCCTACCATCGATAACCTCGAGTCT
+
D@@@8@=AB@;BBABBBCFHCDDCDBBBBBDDACBBB>@@<@@@AADCBB?BBBAB?B?BBBA?B>B@@;9:=>B>;:;;;;%:888:AC=@;@B9@<@@@E@BCACCD@BBCDBB@@>@BC?C?CDDCCBBB@CCCC?BBBBBAA@CA@@B;;:B?DAB?BC?B@BBCBBBCCC>@@@@A3A;@=AADDB0CBAAA<BCIECCAAA@AHGIE5DAA@A?B>BB@@AAD@D@C?BBC@A@?BBC?DBBBCBBBBBABACC@CCD@B?@?A??;??ABDBBAAA
@ATNG8:03819:04778
GATGGTAGTCTCAGATAGTCTATAGTACTCATTCGTTTCGGAAGAGACAGGTACGTTAATAGTTAATAGCGTACTTCTTTTTCTTGCTTTCGTGGTATTCTTGCTAGTTACACTAGCCATCCTTACTGCGCTTCGATTGTGTGCGTACTGCTGCAATATTGTTAACGTGAGTCTTGTGAAACCTTCTTTTTACGTTTACTCTCGTGTTAAAAATCTGAATTCTTCTAGAGTTCCTGATCTTCTGGAGATACACATAATACTCTACCATCGATAACCTCGAGTCT
+
BBAB?BABBCCCCCCCCCCBBDCBCBCBBB@@?@CCF>CC@C@CDBBBCC@BBC@@>@?ABAA=A?ACCCCCCCC>@?>>=.=A>BBCC>CCCD@CCE@CC@@@@CCC@CBBCCCCD@CBA?B?DDDDBBBB?BBBC?CBBBDCCBBBBBBBBBA>BBB?CD?B?AABBBBCGDICCCCC?BAD?;;;;;.;BEDH>BBDCBBCCDC@CCCC5CBABC@C@CC?BBCCDCC?B?@A@CCC?A@A>ACCCBBBCCAA?@CBBAABB@B?>>?@?9@=ACCBBAAA
@ATNG8:03773:04787
GATGGTAGCAGACGTGACAGAGCGCCAGAAGATCAGGAACTCTAGAAGAATTCAGATTTTTAACACGAGAGTAAACGTAAAAAGAAGGTTTTACAAGACTCACGTTAACAATATTGCAGCAGTACGCACACAATCGAAGCGCAGTAAGGATGGCTAGTGTAACTAGCAAGAATACCACGAAAGCAAGAAAAAAGAAGTACGCTATTAACTATTAACGTACCTGTCTCTTCCGAAACGAATGAGTACGATGAGAGAGCTCTCTCTACCATCGATAACCTCGAGTCT
+
CCCC@C@@@DHCBBCHCHCCCCEBA=ADD?BBBBBA>A?ABBDCBA?BD?B?@@A<>==>.??CBCBCBB:9:D=A>AAA@A,AB>A=@AA3ABB?AABCFEFBB?B?BB?BCB?CB?>ACFCE@@@BCCCC@CCBA?BBAAACBB?BAB??=@CBCDCCB?BBBBBB?BB>???=@@@==4:6608<===='=C<B887??>>:595:===+/*/<<<<<ABABADA>A?AAA<AAB?BBBBBBBBBAA=@@@AA>><;<@BC@@<@888A@@<A<@@A?????
@ATNG8:03775:04817
GATGGTAGATACTCGCTGATACACCCAGAAGATCAGGAACTCTAGAAGAATTCAGATTTTTAACACGAGAGTAAACGTAAAAAGAAGGTTTTACAAGACTCACGTTAACAATATTGCAGCAGTACGCACACAATCGAAGCGCAGTAAGGATGGCTAGTGTAACTAGCAAGAATACCACGAAAGCAAGAAAAAGAAGTACGCTATTAACTATTAACGTACCTGTCTCTTCCGAAACGAATGAGTACCACTCTCAGAGACACACTACCATCGATAACCTCGAGTCT
+
BBCC@CDD@BBDDABBCCCCCCCCC>BCC@CCBA;;8:<?ABBBBB?AB?B?@@A>>>>?.>8@ABBBBB>>=A9>7;;;;;*;C>C5<<<*9B@;?@@DCCCCD@D?AA?ABC@BCBBECCCCCCCCBBBB@CA997:A@@AABA>A@CAA>ABBBBCCD?BBBCBB?BB@BBB?DC@==39779<=>>>/=@;@;;;@??8838;>AAA<?;==AAA?BCDCCBB795:AA;BCC?BBBBBBB?AAABEA@@=;;:;:A@A>>;>>>>>;;1808>=>?>>>
@ATNG8:03775:04828
GATGGTAGGCGACATACATACGCGCCAGAAGATCAGGAACTCTAGAAGAATTCAGATTTTTAACACGTGAGTAAACGTAAAAAGAAGGTTTTACAAGACTCACGTTAACAATATTGCAGCAGTACGCACACAATCGAAGCGCAGTAAGGATGGCTAGTGTAACTAGCAAGAATACCACGAAAGCAAGAAAAAGAAGTACGCTATTAACTATTAACGTACCTGTCTCTTCCGAAACGAATGAGTACGATGAGATCTCGTGTGCTACCATCGATAACCTCGAGTCT
+
;6==9==>;;@@?C?BBDDJB@ABDACDDACCB@@@=@=@DEEBBB@BB@B?@ABA@@@@,A=AEDGECDCBBB=AAAA@@@0@C<B4;;<.;BB=BBBCBBB@@<@=@?;?AA?CBBBCCCCBCDDGCBCC@CB??<@BAAAB@?:A?C@@?@CCCBCCC?CCCCAB?BC?>>>9==?@?8@AA?BBDDC3BB?B??@BAA@@;@;AAAB:>9<AA@@<@AA@@@@;?<?BB=BBA?ABBBBBBDDDDCAABBB@??::;>>??=B;;;>8818:;;;BA888
@ATNG8:03777:04820
GATGGTAGTGTCAGGTGCGCGTCGTCCAGAAGATCAGGAACTCTAGAAGAATTCAGATTTTTAACACGAGAGTAAACGTAAAAAGAAGGTTTTACAAGACTCACGTTTAACAATATTGCAGCAGTACGCACACAATCGAAGCGCAGTAAGGATGGCTAGTGTAACTAGCAAGAATACCACGAAAGCAGAAAAAGAAGTACGCTATTAACTATTAACGTACCTGTCTCTTCCGAAACGAATGAGTACGTGTACGTACGTGAGCTACCATCGATAACCTCGAGTCT
+
BBBB@B@B@B@>0/,/<<<AAB=BBB?BBB?BCA@@@=@?@@@;;:B?CB>@<??998>@A1B@FFBAAABBBBB>@@ABBBC0;;5:9A??8ABB>BBBBB?@999,9:??>A??9>?>=?CAA?B@@@?;::;::9=9700::00/074744.48:99:::7:::???<?B?BBB=?>//0)////5556)5=6>>>?@>>>@<@;>=<<5:5:=AAA?BB?@?@>2929@@:@BB?BBCCC@@000=;<<AA@@?ACBBBBB=>989>FB;@=888>??=>
@ATNG8:03784:04810
GATGGTAGAGTATCATGTGTATCTCCAGAAGATCAGAACTCTAGAAGAATTCAGATTTTTAACACGAGAGTAAACGTAAAAAGAAGGTTTTACAAGACTCACGTTAACAATATTGCAGCAGTACGCACACAATCGAAGCGCTGTAAGGATGGCTAGTGTAACTAGCAAGAATACCACGAAAGCAAGAAAAAGAAGTACGCTATTAACTATTAACGTACCTGTCTCTTCCGAAACGAATGAGTACATAGATATACGTATAGCTACCATCGATAACCTCGAGTCT
+
BCBB@CCCCBBBCC>:66@@BBBBB?A;;298:99:<<@BDDCFD@BB@C@CCBBCCCC5CACCCAA@@00/7.77/////$/:5:5<==0=<<8<AAAAAA::68<A??BBB>@BBABCBBBDBBACBBB@BDBB@ABCCBBBB<@<@;;6;AAA@AAA=AAAAAA>AB<??B???@BC=BBA>A@AAA2?@<::9==AB@@;@:>>@?;?;=>B;;6;BA@ABB>A?CCC?DCB?BBBEDBBDBBBBBBBBBBBB?=<<>::3:9::<8819:??BED===
@ATNG8:03801:04809
GATGGTAGATACTCGCTGATACACCCAGAAGATCAGGAACTCGTAGAAGAATTCAGATTTTTTAACACGAGAGTTAAAACGTAAAAAGAAGGTTTTACAAGACTCACGTTAACAATATTGCAGCAGTACGCACACAATCGAAGCGCAGTAAGGATGGCTAGTGTAACTAGCAAGAATACCACGAAAAGCAAGAAAAAAGAAGTACGCTATTAACTATTTAACGTACCTGTCTCTTCCGAAACGAATGAGTACTACTCTCAGAGACACACTACCATCGATAACCTCGAGTCT
+
::<<8=@965<=A966;=9>?@;;;.4;;6<>:>>@50,/:///8884//*34/////:;;;&;8888:999//(///&.877999)9<6;6;;;09:<;0//999=><9<7::7:<<7;AA@CCCBCBB@@ABBA?@@??>??B@AABA>B@CED@AAAAA???=@BBC>?<>=6;;7,333333&2553222222#2728777A;;=8,/(/7///(/)/8<:<;@CA?ABC>A<ABC<B@@>BCDCBBBBAAABCCBBB?;;@@?>>>B=AAA>>>?>D<???B@@@@
@ATNG8:03803:04791
GATGGTAGGAGACACGTCGCACACGTACTCATTCGTTTCGGAAGAGACAGGTACGTTAATTAGTTAATAGCGTACTTCTTTTTCTTGCTTTCGTGGTATTCTTGCTAGTTACACTAGCCATCCTTACTGCTGCTTCGATTGTGTGCGTACTGGCTGCAATATTGTTAACGTGAGTCTTGTAAAACCTTCTTTTTACGTTTACTCTCGTGTTAAAATCTGAATTCTTCTAGAGTTCCTGATCTTCTGGTGTCTGATCTGTATCAACCATCGATAACCTCGAGTCT
+
9556:=>>:966=?B>=BBA<=>C==?@?=<>8;555)//273///77896;>;;905(-(---(-388;=>=8==7=C===+<??BCBC=BAA:7A>>877.7<<<780388759>C;=??=A:==96///97499./).66755567555/577782766055.5069::99955.25:8:*5.5022222'2;9;<0559//-;--/(---&--..74939949999633.3)./6655066638A>@@;==///<66:A:>8:;ED@@A<@8=<<76656
@ATNG8:03807:04812
GATGGTAGCACACGAGATCTCATCGTACTCATTCGTTTCGGAAGAGACAGGTACGTTAATAGTTAATAGCGTACTTCTTTTTCTTGCTTTCGTGGTATTCTTGCTAGTTACACTAGCCATCCTTACTGCGCTTCGATTGTGTGCGTACTGCTGCAATATTGTTAACGTGAGTCTTGTAAAACCTTCTTTTTACGTTTACTCTCGTGTTAAAAATCTTGAATTCTTCTAGAGTTCCTGATCTTCTGGGTGCGCTACAGTCTCTCTACCATGATAACCTCGAGTCT
+
CAA@:B=CDBBBCCCCCCDBBBCDBBBBBCCC@AB@L=CC@C>BBCCC;;:;BBAA=@=@@??<@?CCBAAABCC?@@@@@.:9<A::829A@@>BBB=@?0999<>>;@BBB@@??=>>>>D:>>A@@>=>;>><>:=@==:;;B@@@AAA@A@<@;;7;;<A=@A@AAA?>>;=>>>>5><@<@====,==999)------765715555'5..(.6.3.583775///67;5:>;77=-//<<2<=>>>A<;;AAA@??AAAA<>=>A@@1616///=;;;
@ATNG8:03808:04807
GATGGTAGGCGTGTGAGAGTCTGCCCAGAAGATCAGGAACTCTAGAAGAATTCAGATTTTTAACACTAGAGTAAACGTAAAAAGAAGGTTTTACAAGACTCACGTTAACAATATTGCAGCAGTACGCACACAATCGAAGCGCAGTAAGGATGGCTAGTGTAACTAGCAAGAATACCACGAAAGCAAGAAAAAGAAGTACGCTATTAACTATTAACGTACCTGTCTCTTCCGAAACGATGAGTACTATAGACTATCTGAGACTACCATCGAACCACCTAAGTCT
+
BBCC@CCC?DBBBBCCDCCCDC@@A<ABD@CDDDCC?B?CCCBBAC@DD?A?BAABBBBB3B@BBB@AACC>?>8>@>@???.@@<@<@@@5??B?AA@@????B:;7=A<@?>:;;?>>><<<>?@@@A<<7<CCC7==>@;=<C;B=B:87:??>@>=;;?AAACA=@A>A@@;AA877.9:<6<=<<</9:7;BAAA>>>A<A=AC>>;>;>??AA:>===???;A=:8819889B@A@@@:::BBA@>>ABAA==<ACAA:@==<<8<;AA:@@;@=88
@ATNG8:03816:04804
GATAGAGAGATTGTAGCGCACCCAGAAGATCAGGAACTCTAGAAGAATTCAGATTTTTTAACACGAGAGTAAACGTAAAAAAGAAGGTTTTACAAGACTCACGTTAACAATATTGCAGCAGTACGCACACAATCGAAGCGCAGTAAGGATGGCTAGTGTAAACTAGCAAGAATACCACGAAAAGCAAGAAAAAAGAAGTACGCTATTAAACTATTAACGTACCTGCTCTTCCGAAACGAATGAGTACGAGAGTCAGAGCAGAGCTACCATCGATAACCTCGAGTCT
+
BBCCCBBBBCD?BCCBBCCCEG?H;;;;CCABA>A?ACC???C@BA=A?9:9999998#74=;=974B==CC7>399;;;;%;@>@AC@@2>C><=BBB==CBD?C@CB?AA@=@A??AEDCBBBCBBCB?:>@00+0==::=00+0:<>A@BBB@??899+9>?<==9981773/777565(5;<5:;BBBA)79277:9<;;:<187)88881807=A?A499>>=;?C@BBC=BBB>@?>==@@AA?==ABBBCBAABBBCACC@B==8888189>@@=<///
@ATNG8:03770:04866
GATGGTAGTATATCGCGTCGCTATCCAGAAGATCAGGAACTCTAGAAGAATTCAGATTTTTAACACGAGAGTAAACGTAAAAAGAAGGTTTTACAAGACTCACGTTAACAATATTGCAGCAGTACGCACACAATCGATGCGCAGTAAGGATGGCTAGTGTAACTAGCAAGAATACCACGAAAGCAAGAAAAAGAAGTACGCTATTAACTATTAACGTACCTGTCTCTTCCGAAACGAATGAGTACGAGAGAGCACACGTGTCTACCATCGATAACCTCGAGTCT
+
BABC@CDDDBBCDBCCCCAAABBGG@CBB@CCDCAB=A>BBBCDCC@CD?C?BBBAABAA2A>AAACBBB;:9A8;;;;;;;$9<5;2999&5>>;;@;ABBG@@=@=AA=ACG?BBBBCBBBCCCCCCBCB@BBAAABBBBAAAA=@=A8849???ACBC?BBBB@?<?D:=>>==<<>=1888178888(/:3:///==A;;7;=BA>=:==AAD@@?ABBCDCB?B?BBB=BBB@BBBCCBBBBBBCBBBBBBBBABAA>BB>A788=::3:5:AB>>>>>
@ATNG8:03773:04849
GATGGTAGTGATACAGATCAGACACCAGAAGATCAGGAACTCTAGAATATTCAGATTCTTAACACGAGAGTAAACGTAAAAAGAAGGTTTTACAAGACTTCACGTTAACAATATTGCAGCAGTACGCACACAATCGAAGCGCAGTAAGGATGGCTAGTGTAACTAGCAAGAATACCACGAAAGCAAGAAAAAAGAAGTACGCTATTAACTATTAACGTACCTGTCTCTTCCGAAACGAATGAGTACAGAGAGTACGATATGTCTACCATCGATAACCTCGAGTCT
+
@ABB@B;:9DCECCCCCCB>CBB=C:>AB>??BBDD?B>AAA;;:>)///06678337717,33:??@BBBFE>:79CCCC3>?6<5;;7+;;;065--(-,,--(.(..277:59966@999<=<<<;@?@<A?:;69>@9>:0/)/7::<:=555::::8===<;;633,333,3///8.6//(/66666$6:66;9>A;:@9/.-.788(/(/3<7=6@@999BA=@@?@A<>==488=?BB???CAA@AAB??>CCFB@??B?>:::<;<1818==>?>99
@ATNG8:03776:04834
GATGGTAGTGTGTCTCTGAGAGTAGTACTCATTCGTTTCGGAAGAGACAGGTACGTTAATAGTTAATAGCGTACTTCTTTTTCTTGCTTTCGTGGTATTCTTGCTAGTTACACTAGCCATCCTTACTGCGCTTCGATTGTGTGCGTACTGCTGCAATATTGTTAACGTGAGTCTTGTAAAACCTTCTTTTTACGTTTACTCTCGTGTTAAAAATCTGAATTCTTCTAGAGTTCCTGATCTTCTGGATAGCGACGCGATATACTACCATCGATAACCTCGAGTCT
+
@;;6;@@CBBDCCDCCCCCCCCCCC::<EBAA?CCCC<BB@D@BBBCBBB>BBBAA=@@BBBB?CADCECE;;9A=@???@0@A?@BBC=B;;9496<==@??@@CBCBCCCBDDBB?ABA?A?BB@@@AAB?BBCE@CBBBDBAA@BBBCABCC@CBB@BB@B?@@CBBBBCEABCCDG<C:;8;BBBB5BCCCG>CBAABBBAAA<@@@@,@CCBB@BABB@BBCCBAAAF?A@BCBD@CCCACEDCCCCBBBDECBBBCBAE@BBAAABC?B?B???A:::
@ATNG8:03780:04876
GATGGTAGCTCTGCTCTGACTCTCGTACTCATTCGTTTCGGAAGAGACAGGTACGTTAATAGTTAATAGCGTACTTCTTTTTCTTGCTTTCGTGGTATTCTTGCTAGTTACACTAGCCATCCTTACTGCGCTTCGATTGTGTGCGTACTGCTGCAATATTGTTAACGTGAGTCTTGTAAAACCTTCTTTTTACGTTTACTCTCGTGTTAAAAATCTGAATTCTTCTAGAGTTCCTGATCTTCTGGTGAGATATGCATGATGCTACCATCGATAACCTCGAGTCT
+
@?@;:CCDBBCBBBCEEGCBCCBCCCBCBB::49:;;6;C?B?CBBDCCC@BBBCD@B@BBBA<B@BBBCC@AAE@BBDFC3AC?A?@D=;:;B;@?B=?@@CCBDCC@CCCCCCCC>A@B@B@DDCCBBBB?BCCB?BBBBCCCCABBCE@??A?CCC@CC>A<??BBBCGII@BCIKI:C=A=;;;;;*;BBCD:;;BBBBCAA@5;;;;*;CCDD@C@CC@CBCCCBC?B@BBBAAA>AAB@BCCDDBBB@@@ABB@@@BCC?A900=00+07;@AACBBB
@ATNG8:03788:04840
GATGGTAGCGCACACATAGATACAGTACTCATTCGTTTCGGAAGAGACAGGTACGTTAATAGTTAATAGCGTACTTCTTTTTCTTGCTTTCGTGGTATTCTTGCTAGTTACACTAGCCATCCTTACTGCGCTTCGATTGTGTGCGTACTGCTGCAATATTGTTAACGTGAGTCTTGTAAAACCTTCTTTTTACGTTTACTCTCGTGTTAAAAATCTGAATTCTTCTAGAGTTCCTGATCTTCTGGTAGAGCGTGCATATATCTACCATCGATAACCTCGAGTCT
+
594=5:555<<B<>>BBBBBBDCCCCDBBCBC?@;;;.;=6@=AAABBBC@CEDBB@B?AA@@=@<@BCCBBBDD@CCCCC3AA=A@@@;@CBB@CHC@CC?AABCFHACBBBBBCC@CBC@C?CCCB@@@@?BABB?CCCCCCBBBBCCBBBBA?BBB@DD@C?BBBBBCBBB@CKFFF<F9;8;BBBC5CCFGJ=DCCCCFCBAB5;;;;*;AABD@FACB@CCCCBCC?C?CBBBCB?AACAFDCDDBB@A@@@BBBBBBBB?A9::A??9?>AABBBBBC
@ATNG8:03789:04879
GATGGTAGATACTCGCTGATACACCCAGAAGATCAGGAACTCTAGAAGAATTCAGATTTTTAACACGAGAGTAAACGTAAAAAGAAGGTTTTACAAGACTCACGTTAACAATATTGCAGCAGTACGCACACAATCGAAGCGCAGTAAGGATGGCTAGTGTAACTAGCAAGAATACCACGAAAGCAAGAAAAAGAAGTACGCTATTAACTATTAACGTACCTGTCTCTTCCGAACGAATAGTACTATAGACTATCTGAGACTACCATCGATAACCTCGAGTCT
+
BB@@=@CBBBCCCBA>ABBBABBBB=BBB@BBBBAA?A?BBCAAAB?BB?B?BCBBBBBB3B??>@BBBCBAAD9@=;;;;;*;B=B5:::49B@=BCBCBCB@@=@>AA?CEF=@?BBDCCCCCDDAAAAB?CCBB<AABBBBBB>A=@:97:CAAACCC?ABBCBB?BC?BAA?ABDAB;>==:;;:::.;A<A===AAA>>:>=AAAA<@<?<@@?<??@@@AB?A?AA?BAA>BCBAAABBBBB@>>>@@:;;?@@@?;6;///9;<6:6:>======
@ATNG8:03795:04839
GATGGTAGGAGACACGTCGCACACGTACTCATTCGTTTCGGAAGAGACAGGTACGTTAATAGTTAATAGCGTACTTCTTTTTCTTGCTTTTCGTGGTATTCTTGCTAGTTACACTAGCCATCCTTACTGCGCTTCGATTGTGTGCGTACTGCTGCAATATTGTTAACGTGAGTCTTGTAAAACCTTCTTTTTACGTTTACTCTCGTGTTAAAAATCTGAATTCTTCTAGAGTTCCTGATCTTCTGGGCAGACTCTCACACGCCTACCATCGATAACCTCGATTCT
+
AABB?CCC@CCCCCCCBCBCCJCCCBCCCCCC?CBAB=BC@E@AA@BBCE@BBCCB@B?BBBC@C?BBBBBBBBB?BCCAC1BA<@::::&7>?A=BAB>A>;>>?A??:?AA>@@@@<CAB=A<@@@===>@<AAAA;>>>??A@@@AA@@@???<>===??;?<BBBAA@@@@<@@ADD6B7:29<<<=/>A@@@9?>>>AAA>>=07766(8<<>E<@;>?=AA@@>>><>;>AAB??5;9AA9A8:8:8?@@>>>@?;5;;;5;///9==5?:?AAAA9<<
@ATNG8:03799:04861
GATGGTAGCAGACGTGACAGAGCGCCAGAAGATCAGGAACTCTAGAAGAATTCAGATTTTTAACACGAGAGTAAACGTAAAAAGAAGGTTTTACAAGACTCACGTTAACAATATTGCAGCAGTACGCACACAATCGAAGCGCAGTAAGGATGGCTAGTGTAACTAGCAAGAATACCACGAAAGCAAGGAAAAGAAGTACGCTATTAACTATTAACGTACCTGTCTCTTCCGAAACGAATGAGTACGTGTGCGACGTGTCTCCACCATCGATAACCTCGAGTCT
+
DBBB@CCBCCCCBBBCCCBBBBECC?CBD?BBCCAA?A?BBCBBBC?CC>B>AA>88889(98ACCCCDCABBA8<<;;;;;*;C>E5:::&9>:;5;9BBBBBB@C@BB@CBC?BBBACCCCBBBCCBBBC?BAAA?BBBBBBAA=@=A@@=ABBBBCCB?BBBBBB?BB@CBB>BCCAD6=88189==>5>D=?????BBBA<@;@@@B796:?BBB@AAACBBA=@<?>=5?@@=ABBBBBBBBB@>>>B???@@>>>=BE:=889@@A=A<>>>AA@@@
@ATNG8:03808:04852
GATGGTAGCACGAGTCACTCATATCCAGAAGATCAGGAACTCTAGAAGAATTCAGATTTTTAACACGAGAGTAAACGTAAAAAGAAGGTTTTACAAGACTCACGTTAACAATATTGCAGCAGTACGCACACAATCGAAGCGCAGTAAGGATGGCTAGTGTAACTAGCAAGAATACCACGAAAGCAAGAAAAAGAAGTACGCTATTAACTATTAACGTACCTGTCTCTTCCGAAACGAATGAGTACTATGTAGAGCTCTATACTACCATCGATAACCTCGAGTCT
+
@;;<8;=::566<<>>??>>BDA;;7;=@<@ACCAA=;8<;9995>5:;=B<><;77778'75?>A::9?=<<=59755555$5<.5.555&5::7:55544:8:5:7:92833-339895559999::<;;<@>>><@@?=@?=;5:6000)////99;;6;;888<7<=<?@=277322'222+5<>>?.??:>588955593935228272:79989;==555<9=8===;333,37733388889;222558886655555,229999;5A:??@A8855
@ATNG8:03787:04910
GTTGGTAGCATCATGCATATCTCACCAGAAGATCAGGAACTCTAGAAGAATTCAGATTTTTAACACGAGAGTAAACGTAAAAAGAAGGTTTTACAAGACTCACGTTAACAATATTGCAGCAGTCGCACACAATCGAAGCGCAGTAAGGATGGCTAGTGTAACTAGCAAGAATACCACGAAGCAAGAAAAAGAAGTACGCTATTAACTATTAACGTACCTGTCTCTTCCGAAACGAATGAGTACGAGAGAGCACACGTGTCTACCATCGATAACCTCGAGTCT
+
<=>B>BBBCCCCBAAAMBCCCAB@@=??B@BCB@@A?B:BCBC????CC@C:=?<77777$3489::@BCCCCC>BBBBBBB5AC>D5;;;.;AA<ACEDCCC;;7;?;;6;BB>AAAAB@AABAAACCCC@ABBEAEBCBABBB?A>A::5:@@@@AAA>ACBA@B???<?@>9==00*0@=;>ABBB3BC@CBAABAAAC@B?BA@A;?;?@DBB?BBCBBBA?B?ABC;=:;699<?A@ABB?AA@@AAAA@@?>>>BBB@B899D9949===?>>?;;
@ATNG8:03787:04914
GATGGTAGAGAGACTGTAGCGCACCCAGAAGATCAGGAACTCTAGAAGAATTCAGATTTTTAACACGAGAGTAAACGTAAAAAGAAGGTTTTACAAGACTCACGTTAACAATATTGCAGCAGTACGCACACAATCGAAGCGCAGTAAGGATGGCTAGTGTAACTAGCAAGAATACCACAAAAGCAAGAAAAAGAAGTACGCTATTAACTATTAACGTACCTGTCTCTTCCGAAACGAATGAGTACTATGTAGAGCTCTTTACTACCATCGATAACCTCGAGTCT
+
AABA8BBBCCCGCCCCBCCCCCBDE>DBB?BC::;CAC@CDBBBAA?AB@B?A@@99999(8<ACBBBDCC>?>8=>@AAAA0BB?B>BBB;CDC@DDDDDAA00,0;@><?@B@BBBCBBDCCCCCCBABB?BBBC?BBABCBAA>B@DCC?BBBBCBBB@CBBACC@B@<=>;)0//00*/;?;@BAAA1@@<<?><<>>BB?B?BBBC@C?@@A@@7;;;>;;;:=;??D7>9838=>A?>>?AAA>>BAAACCDF=BA=>@<A::;?=<8=<?==>A???
@ATNG8:03790:04897
GATGGTAGTGTCAATGAGAGTGTGTACTCATTCGTTCTGAAGAGACAGGTACGTTAATAGTTAATAGCGTACTTCTTTTTCTTGCTTTCGTGGTATTCTTGCTAGTTACACTAGCCATCCTTACTGCGCTTCGATTGTGTGCGTACTGCTGCAATATTGTTAACGTGAGTCTTGTAAGACCTTCTTTTTACGTTTACTCTCGTGTTAAAAATCTGAATTCTTCTAGAGTTCCTGATCTTCTGGACACGCGCACTGACACTACCATCGATAACCTCGAGTCT
+
;C@@=ABBBCDCC@BBBCCCDBBBDCCCCBB?BBB?BBBB=AAAABBA>ABCBC<?<?BBB>B>BBBAAABBB>BBBBC1BC<>>BE>BBBB@BCC@CD;;;CDDD@CCCCCCCC@BBC@C@CCAAAB@@<@CBB>@ACCCCCBBBBCCB99:@BBB@DE@D?@@@BCCCBB=@@A=ABB=A;;;;;:*:CCCC=EBDDFCC;;;?BBBC5BBCCC@C@CB?CCCCBA@>@@CBBBBC?BBC@CCCBBBCBBBCCCCDCCCC?B;;;B;:7:@CCCCCCAA
@ATNG8:03791:04890
GATGTAGTATAGAGCTCTACATAGTACTCATTCGTTTCGGAAGAGACAGGTACGTTAATAGTTAATAGCGTACTTCTTTTTCTTAGCTTCGTGGTATTCTTGCTAGTTACACTAGCCATCCTTACTGCGCTTCGATTGTGTGCGTACTGCTGCAATATTGTTAACGTGAGTCTTGTAAAAACCTTCTTTTTACGTTTACTCTCGTGTTAAAAATCTGAATTCTTCTAGAGTTCCTGATCTTCTGGTGTCGTCTATCATGTACTACCATCGATAACCTCGAGTCT
+
BBCCBBBDCCCBCCBABCCBBBBBBBBBBBC?@@@C>@@=@@BAAAACA=@@@@A:@00/==5=8;=B?>?BAB?99777)79)----(-:67183/(.7)./.966056<886>?;@@A=@<@>@>??@?<@AAA=??>B@@@AAAAA?<<::5;=>:?@=@<=<@///99:69=????/>9>788888(/8776(------66-/)-666(5-//7374==:>@@@>>><><B<<7776::=9A=@;;;7776==@@??>@@@<??@@@:95:;:::A@@@?
@ATNG8:03792:04906
GATGGTAGCATCATGCATATCTCACCAGAAGATCAGGAACTCTAGAAGAATTCAGATTTTTAACACGAGAGTAAACGTAAAAAGAAGGTTTTACAAGACTCACGTTAACAATATTGCAGCAGTACGCACACAATCGAAGCGCAGTAAGGATGGCTAGTGTAACTAGCAAGAATACCACGAAGCAAGAAAAAGAAGTACGCTATTAACTATTAACGTACCTGTCTCTTCCGAAACTAATGAGTACTGCGTCTCACTCTCGCCTACCATCGATAACCTCGAGTCT
+
B>@A@B?@@B@;@BBBBBBBCCC@@=@BA<?@AA@A?B>AABDBBB7:9?C>AABBAAAA2@<@@:9:?C>?<B;4299FFF5BB@C@CCB7CBB>BAAA@AC;;7;?BA?B@A<?BA:;;CDCCDCBBB@@=@@A@@BBBBBBCC?B@B;;8;AAABBBB?BBCAAA>@B?999<@@994759666767(5;:A688AA@@@<>;>??B7;7;>AAA@C@?@BAA=@<???9?BB?CBCCBCBC@??CC:;:BBDFCCC@CAA9;000<?@9A>ACCBB999
@ATNG8:03793:04886
GATGGTAGTGTGTCTCTGAGAGTAGTACCATTCGTTTCGGAAGAGACAGGTACGTTAATAGTTAATAGCGTACTTCTTTTTCTTGCTTTCGTGGTATTCTTGCTAGTTACACTAGCCATCCTTACTGCGCTTCGATTGTGTGCGTACTGCTGCAATATTGTTAACGTGAGTCTTGTAAAACCTTCTTTTTACGTTTACTCTCGTGTTAAAAATCTGAATTCTTCTAGAGTTCCTGATCTTCTGGCTCTCGTAGACAGATACTACCATTCGATAACCTCGAGTCT
+
ABBC@CCCCCDCCCCCCCCCCBABCCAA?;:6:??A<AB?B@BBCBCBB?BBBBB@B=BAAB?D?C@@?CCCCC?>9777.9=9<57617??@@CBB?A@4::;>==:>@@@@>>>7?;A;A;@@@@;;;>;@?>>688?>;;=<>@@AA@>>><@@@=AA=>9=@AAA??>>:=?AAA5@;?;<8888*69222),,,,,,9;6;3:===.<A?AA<A<==:===>;;:;><@@@>>>8==B=AAA?@?::;>??@>97;333-,,),22277=9===::9/-
@ATNG8:03795:04895
GATGGTAGTAGTACACTAGTCATACCAGAAGATCAGGAACTCTAGAAGAATTCAGATTTTTAACACGAGAGTAAACGTAAAAAGAAGGTTTTACAAGACTCACGTTAACAATATTGCAGCAGTACGCACACAATCGAAGCGCAGTAAGGATGGCTAGTGTAACTAGCAAGAATACCACGAAAGCAAGAAAAAAGAAGTACGCTATTAACTATTAACGTACCTGTCTCTTCCGAAACGAATGAGTACTGTATCTATGTGTGCGCTACCATCGATAACCTCGAGTCT
+
?@;;05<<<@BBB@@>@AA;;;;=B9A=B?@ABA<;8;7;;BBBBE?BB@C@BBBBCBBB2A>ABBBAAAB?>>7<<====>,9@;@<DED;CBBACBCCB@@00-0;<<;<AA?BCBABCDBBEECBBBBC@CAAA?BAAABBAB;A=@:;6:ABAABBC?BCBBBB@BB?>>?499??=5:770888888%9=:=858A>??D=A:>=??;>;>>BBB@CCCCBBB>A?AA@;A??<?CBBBCBCCBBBCBA>>@@?@?>>?AD=F=:9://)/5999=E;;;
@ATNG8:03798:04906
GATGGTAGTGCGTGAGAGAGAGACCCAGAAGATCAGGAACTCTAGAAGAATTCAGATTTTTAACACGAGAGTAAACGTAAAAAGAAGGTTTACAAGACTCACGTTAACAATATTGCAGCAGTACGCACACAATCGAAGCGCAGTAAGGATGGCTAGTGTAACTAGCAAGAATACCACGAAAGCAAGAAAAAAGAAGTACGCTATTAACTATTAACGTACCTGTCTCTTCCGAAACGAATGAGTACACATCGTCGTGTCGTGCTACCATCGATAACCTCGAGTCT
+
BBCD@DBBCBCBBCCCCCDCCCBBB>BEC@CCBB996;>AAAABBB?BB?A?A?A99889$74;88A?>A799?999;;;;;*;B>C<AA>ABB?BAA@BA@;;89?CD@CBB?BBBBFCHCDDCCCCBBB?BAAB>??CDAAAA<A?B;;9;CBBBBBB?BBBFBB?AC>ACC8?=788*3551557788%8=:>;;;AABBB7;6:9;;0918>AAA?A@??AAB?B?BBB>BAA>BBBBCCCBBBCCB?AAAB???BBABAB?B899C>>9::>>=>>@BB
@ATNG8:03801:04884
GATGGTAGGACGAGCGTCTGAGAGGTACTCATTCGTTTCGGAAGAGACAGGTACGTTAATAGTTAATAGCGTACTTCTTTTTCTTGCTTTCGTGGTATTCTTGCTAGTTACACTAGCCATCCTTACTGCGCTTCGATTGTGTGCGTACTGCTGCAATATTGTTAACGTGAGTCTTGTAAAACCTTCTTTTTACGTTTACTCTCGTGTTAAAAATCTGAATTCTTCTAGAGTTCCTGATCTTCTGGTATACACACTCGCTCGCTACCATCGATAACCTCGAGTCT
+
BBBA7?6;4;A@ABBBBDBBBCCC@CDCBCCC@CBCB=BD@D@CBBBCCC?CC9;;?B?BBDC?C@CA@@BCBBC?BBBBB5AC?BBDD?AABH@CCF@CD;;;BBBB@CDDECBBC@DCC@B?CDCCCCCC@BBBB?BBBBBBCBBBCCCBBAA>ACC=@?>A=@BB;;;DCC?BBBCC:B?B@@A@@@0AAAAB>BIDBBFDBAA5;;;;*;C@@@?@=@C>@@BBBAA>A?ABBBBC?B9;:;C;;;DCCMBCBCEAA@BBBAF@??BAA=@>???BBBBB
@ATNG8:03802:04922
GATGTGAGAGACTGTAGCGCACCCAGAAGATCAGGAACTCTAGAAGAATTCAGATTTTTAACACGAGAGTAAACGTAAAAAGAAGGTTTTACAAGACTCACGTTAACAATATTGCAGCAGTACGCACACAATCGAAGCGCAGTAAGGATGGCTAGTGTAACTAGCAAGAATACCACGAAAGCAAGAAAAAGAAGTACGCTATTAACTATTAACGTACCTGTCTCTTCCGAAACGAATGAGTACTGCGTCTCACTCTCGCCTACCACTCGATAACCTCGAGTCT
+
ABBCDDDBCCDCCCDDCCBCCCC>BBA@BBBCAA>??BCCA@BB>B@=B@BBBBBBBB3B?DBBBBABBBBB;B=9;;;;.;C?E=AAA7@@A=ACCD@@A;94;?AA?BCB?BBBBBCCCFFB:9<C;:49>===CBA>>>=?8>9???:>?@@>?>?=A<?=3/)/94///(/6/55(557.25522$.726...5377717/55586;68=AA@=??>?;??0707?@8?AA=???BBBB?AAABBBBACC>>>AA<??;500000;=@9B@F??8?//.
@ATNG8:03814:04896
GATGGTAGCTATACGTATATCTTGTACTCATTCGTTTCGGAAGAGACAGGTACGTTAATAGTTAATAGCGTACTTCTTTTTCTTGCTTTCGTGGTATTCTTGCTAGTTACACTAGCCATCCTTACTGCGCTTCGATTGTGTGCGTACTGCTGCAATATTGTTAACGTGAGTCTTGTAAAACCTTCTTTTTACGTTTACTCTCGTGTTAAAAATCTGAATTCTTCTAGAGTTCCTGATCTTCTGGGCAGACTCTCACACGCCTACCATCGATAACCTCGAGTCT
+
BBBA>BFDDCBBBFCIC>>CBC=CBCBBBAA=AA@B=BA?B@CCCCCCC@BBBBB@B@CDDC@C@CBABBBA@?8=>===,<@;A?>=59999;>8947?;>=;;7827>?ACCCC@@?@;?<ABA====><@AAA;>>?;;;>>>A??>;;;;58889>B;?;?AAADDD@@;???BB5B8;7;AAAA/AA@A@:A?>>>A@<<<8;;;<+<<<=?<?=AA<@@@@=>>=D<>>?AAB6657718///88;;?AAA<<856667;///=::6>=B>;;<///
@ATNG8:03815:04913
GATGGTAGGTGCACATGAGTGTATCCAGAAGATCAGGAACTCTAGAAGAATTCAGATTTTTAACACGAGAGTAAACGTAAAAAGAAGGTTTTACAAGACTCACGTTAACAATATTGCAGCAGTACGCACACAATCGAAGCGCAGTAAGGATGGCTAGTGTAACTAGCAAGAATACCACGAAAGCAAGAAAAAGAAGTACGCTATTAACTATTAACGTACCTGTCTCTTCCGAAACGAATGAGTACTATGTAGAGCTCTATACTAATCGATAACCTCGAGTCT
+
CBCC?CCD@CCCCCCFCCBBCCCCB?BCCACA@@::5:<@@BBAAA=AB?B@CC@@ADDC5C@FECCCCCCBBB=BABBCCC5BB@C?BBC;BCC@DBABBBA9879=@?=ABB<?>CCECCCBCBCCCCCB?BBBB>A@BBBBA@<A=A@@>@CCCBBBC?CBBBA@?BB>8878=>@??8@??;?BFDD/CD<A;;:BDAAA;@;>=<<6;69:@AA@CABAA@@:<:000,000+000@BBCEBBBBBBBBBCBAA???@@;@;;;;;<@<AB>?>?=8
@ATNG8:03770:04965
GATGGTAGCTCGCTGATGATATCTCCAGAAGATCAGGAACTCTAGAAGAATTCAGATTTTTAACACGAGAGTAAACGTAAAAAGAAGGTTTTACAAGACTCACGTTAACAATATTGCAGCAGTACGCACACAATTGAAGCGCAGTAAGGATGGCTAGTGTAACTAGCAAGGATACCACGAAAGCAAGAAAAAAGAAGTACGCTATTAACTATTAACGTACCTGTCTCTTCCGAAACGAATGAGTACACATCGTCGTGTCGTGCTACCATCGATAACCTCGAGTCT
+
894505:=>B===>@CDDEFEBAAB?AAC>ABCBBB@B@DDBBBBB?AB?B>AABBBCCC3B?BBBBBBCCCCC5<<;;;;;';?;>4555'5:>9666BBBBBB?A?;;8:CC?CBCBFCCCCBCDDGECC?A8;;=@ABBBCBB?C>A;958?AC??@B@EBBBBB@B?@@@=*/00//)//81988888%8979525::9<9-/-.7;;3;66:@AB;?:88=<>:?<=?D>CBB?999BBCCCBBBB@8::AA@@AA?>==>8<877>>?8:39::>?<=>
@ATNG8:03771:04944
GATGGTAGTGATACAGATCAGACACCAGAAGATCAGGAACTCTAGAAGAATTCAGATTTTTAACACGAGAGTAAACGTAAAAAGAAGGTTTTACAAGACTCACGTTAACAATATTGCAGCAGTACGCACACAATCGAAGCGCAGTAAGGATGGCTAGTGTAACTAGCAAGAATACCACGAAAGCAAGAAAAAAAAGTACGCTATTAACTATTAACGTACCTGTCTCTTCCGAAACGAATGAGTACAGAGAGTACGATATGTCTACCATCGATAACCTCGAGTCT
+
@?AB?CBCBBBCCCCCECDDDCBBB?BBC@CCCC??>?ADCC?@AB?AA=A>ABBBBCCC+<7==BBBB@@BCD;>7;5555$5;6;.555&5<>=>BBBAAA;;8:@CC?BBC=@@BBCBCCBCBCCCBBA@BBBC?@@AA??984;?CAB@BBBBBCCC?CCBBBB?8929=<299999+77719===>?>>";66588///*/6::::*/*/87774879<;:8;C:<=>6=??;=::://...79@>>>>=<>A?======9=?>>???8>:=<<<>:88
@ATNG8:03771:04963
GATGGTAGTGTCAGTGCGCGTCGTCCAGAAGATCAGGAACTCTAGAAGAATTCAGATTTTTAACACGAGAGTAAACGTAAAAAGAAGGTTTTACAAGACTCACGTTAACAATATTGCAGCAGACGCACACAATCGAAGCGCAGTAAGGATGGCTAGTGTAACTAGCAAGAATACCACGAAAGCAAGAAAAAGAAGTACGCTATTAACTATTAACGTACCTGTCTCTTCCGAAACGAATGAGTACTGTATCTATGTGTGCGCTACCATCGATAACCTCGAGTCT
+
A?;;7:@@BDCBCCDCCDDCCCBBE?BCF@CCBB;;7;=ABBCBBB?BB?B@?>>@@@@B2B?CCCBBBBB???8?ABABBB5BD?C@DCC9CCC@CCBBBBCBC@D@A@<ACC>BAABDCCABBCCCC@@>?DDD?B@@@@@@B<?<???>@BBB?>>B@BBBBBB>BB?BB@>BCBBB<999>@ABBC3BB@:::BB???D<?<?BAA?B=??AAA<@@@=<=<7;:>??:?EC?AAABBBCCBAAAAB@ABB@@ACBCBCC@AA???::8:?BBBCBBAA
@ATNG8:03771:04970
GATGGTAGTGATACAGATCAGACACCAGAAGATCAGGAACTCTAGAAGAATTCAGATTTTTAACACGAGAGTAAACGTAAAAAGAAGGTTTTACAAGACTCACGTTAACAATATTGCAGCAGTACGCACACAATCGAAGCGCAGTAAGGATGGCTAGTGTAACTAGCAAGAATACCACGAAAGCAAGAAAAAAGAAGTACGCTATTAACTATTAACGTACCTGTCTCTTCCGAAACGAATGAGTACGTGTGCGACGTGTCTCCTACCATCGATAACCTCGAGTCT
+
<==B9BABCDCDCCBDACCBBB?@?;696;>=@A::.45889;==>8>B6A<ACBBBCCD+=8=;;:::99877.3349999*;=9@1665&59;:ABCCBCCBB?B@@@=@BA>AA::;;CFDCBBCCAAA?;;;A?@@>>?=9949<@::65CC>>:=B>>?=@@B=@=9000*00===5==>;888888$7836<7<99=@><@=?>?B;B<>?BBB?AECC@CCAD>ABD=BBF????BAAA@??:89@?@<88:AAA<=>=<@A878>=5;6;==>>>=>
@ATNG8:03772:04950
GATGGTAGTGTGTCTCTGAGAGTAGTACTCATTCGTTTCGGAAGAGACAGGTACGTTTAATAGTTAATAGCGTAACTTCTTTTTTCTTTGCTTTCTGTGGTATTCTTGCTTAGTTACACTAGCCATCCTTACTGCGCTTCGATTGTGTGCGTACTGCTGCAATATTGTTAACGTGAGTCTTGTAAAACCTTCTTTTTACGTTTACTCTCGTGTTAAAAATCTGAATTCTTCTAGAGTTCCTGATCTTCTGGATAGCGACGCGATATACTACCATCGATAACCTCGAGTCT
+
88:>59<AA@??CB@@BA@BA;@BB??;=<<B@AAAD;@?6:59A@@?==5555555)5.5:::.5.555;:55.5;6555555#49904455)44977)///)/837-/+/;<7=CCCCBCC?A@A=A=ABBBBCCC?AABB@ECCCCBBBCBABCDDCC?@@@@DC@C>AAA@@@BCC>C;;;;.;=A@CCIKK1;;DLH?CB@BAABAAA?BBBB0B@@;;8;=AC?CCC;;;C?B?BCBBBB@BBE@CCDCCCCCCCCCCBCCCCCC@C@???9949;?@ABBBBB
@ATNG8:03776:04978
GATGGTAGGTGCACATGAGTGTATCCAGAAGATCAGGAACTCTAGAAGAATTCAGATTTTTAACACGAGAGTAAACGTAAAAAGAAGGTTTTACAAGATCACGTTAACAATATTGCAGCAGTACGCACACAATCGAAGCGCAGTAAGGATGGCTAGTGTAACTAGCAAGAATACCACGAAAGCAAGAAAAAGTAGTACGCTATTAACTATTAACGTACCTGTCTCTTCCGAAACGAATGAGTACGAGAGTCAGAGCAGAGCTACCATCGATAACCTCGAGTCT
+
56<<:?>>:BCBC<<<>>=@;:99B<?::49>?@AA?B?AACBAAA<AA5;6;BA@@@@@,@?AAABACCBBEE=C;;9999$9?<D699959CC@C@@@@CCC?C?CC?BBB>A9:9A;::CBCCCBBBC?B<;;=AA@CAAAB?C@C<<8;CAAABEB?CCCCBB?BC?CCD?DAAAB=A??;?BBBB3BA>>>@@@???B<A<ABAA8;6;=BAA=AAAB@@@@C@CDEGC?@>???BABBBAAABBBCC???ABBBBBBB?>889??@=A=;<;E@;;;
@ATNG8:03780:04942
GATGGTAGCGAGCGAGTGTGTATACCAGAAGATCAGGAACTCTAGAAGAATTCAGATTTTTAACACGAGAGTAAACGTAAAAAGAAGGTTTTACAAGACTCACGTTAACAATATTGCAGCAGTACGCACACAATCGAAGCGCAGTAAGGATGGCTAGTGTAACTAGCAAGAATACCACGAAAGCAAGAAAAAGAAGTACGCTATTAACTATTAACGTACCTGTCTCTTCCGAAACGAATGAGTACGTGTGCGACGTGTCTCCTACCATCGATAACCTCGAGTCT
+
<<>C?C69:AAA@@@ADCDCCDBBB?A@CACBAA@B=@=ABBBBBA?CC?C>A?@9::;<(;6AB@DCCDC;;:0;B;;;;;$:@;@4999&5@@8<BBBBAA;;6;?A@=ABC=AABABBDCCCCCCBBBCBCCBB>@?@?AB@?<A?B;;;;CCCBBBC@DCC@@@@BB@BBB>A@000*0009==>>>0>@=A9::BA>;;7;8====5;5;=BAC?BBBBBBA=A@@@@;@AA=ABCFBABBBB999?BBBAAAB??;?BC??::;=>><@=AAAAA??@
@ATNG8:03784:04951
GATGGTAGACATATCGTACTCTCTGTACTCATTCGTTTCGGAAGAGACAGGTACGTTAATAGTTAATAGCGTACTTCTTTTTTCTTGCTTCGTGGTATTCTTGCTAGTTACACTAGCCATCCTTACTGCGCTTCGATTGTGTGCGTACTGCTGCAATATTGTTAACGTGAGTCTTGTAAAACCTTCTTTTTACGTTTACTCTCGTGTTAAAAATCTGAATTCTTCTAGAGTTCCTGATCTTCTGGCGCGTATGTATGTCGCCTACCATGATAACCTCGAGTCT
+
8<AA=@CCBCCACBDF;;<CD;;;@@ABBCBB?ABBC>AA>A=?????BB=AABBB?B597:?6@?BBBBB@?>94555555%573852-2:984:33.2;15:;@??<A>>;::BB=AAA=A=AAA>;;;;:?AAA:?>AA@???AA@@??;;;<@>><>A<A=B@?>>>A>>4;;;;;/;:=::6666*3777=+----337?AA<????/?;;;?;?;??<?@@@D??;><AAD??>8=>D=@:;:>?::6=666::=6>>B=@===99,2,2,,,2222
@ATNG8:03786:04964
GATGCACGAGTCACTCATATCCAGAAGATCAGGAACTCTAGAAGAATTCAGATTTTTAACACGAGAGTAAACGTAAAAAGAAGGTTTTACAAGACTCACGTTAACAATATTGCAGCAGTACGCACACAATCGAAGCGCAGTAAGGATGGCTAGTGTAACTAGCAAGAATACCACGAAAGCAAGAAAAAGAAGTACGCTATTAACTATTAACGTACCTGTCTCTTCCGAAACGAATGAGTACGATGAGATCTCGTGTTCTACCATCGATAACCTCGAGTCT
+
;;===>=BBCBEEBBDDCBBC@CDC@CCDC;:9<?BCCCBBB@CC@C?@@??;;<>,?=BBBBCBCBDBB>BCCCCBC5CC@D<A@@7AAB?BBBABBBBB>@=@@<?@A6::AACCICCCCGCCCAA=AA@@=AAAABBBB?B?B@@=??@@ABBB?BBBBBB>BA????<??ABD;8878=?@A@/@A=B:;;AA???6;5;>=>1818=@@@<?????AA392999+7@A?CCC@@ACCBAA@>>888@AABB=888;7;667>@@=A=AB@@@;;;
@ATNG8:03790:04968
GATGGTAGAGTATGCATGTGTATCTCCAGAAGCATCAGGAACTCTAGAAGAATTCAGATTTTTAACACGAGAGTAAACGTAAAAAGAAGGTTTTACAAGACTCACGTTAACAATATTGCAGCAGTACGCACACAATCGAAGCGCAGTAAGGATGGCTAGTTTAACTAGCAAGAATACCACGAAAGCAAGAAAAAGAAGTACGCTATTAACTATTAACGTACCTGTCTCTTCCGAAACGAATGAGTACTATAGACTATCTGAGACTACCATCGATAACCTCGAGTCT
+
4444.444599955555;<<<;954/27//)///:77;7;7:<B@A@A=@C>B?AAAABBBC2B@BCCCCCCCCCB;?@;;;;;*;>9=5::9,9BA?CBBABBBBB@B@BB?ACC?BAABCCBCCCCCCCDBB@BD@@<@@@@CBBB?BACBB?BBBABC=C@DCBBBB>BC?BBBACCBBA:???<?CDCD39899CDCCAAAC>A=ABBB@B?ABCCC?BB>@>?>?C@BBB>BCB@CBBBAA@CCBBABBBAB>=BAB=AA@><>599A?>494:>?>?;;;
@ATNG8:03794:04974
GATGGTAGTACATGATAGACGACACCAGAAGATCAGGAACTCTAGAAGAATTCAGATTTTTAACACGAGATTAAACGTAAAAAGAAGGTTTTACAAGACTCACGTTAACAATATTGCAGCAGTACGCACACAATCGAAGCGCAGTAAGGATGGCTAGTGTAACTAGCAAGAATACCACGAAAGCAAGAAAAAGAAGTACGCTATTAACTATTAACGTACCTGTCTCTTCCGAGACGAATGAGTACTATGTAGAGCTCTATACTACCATCGATAACCTCGAGTCT
+
CCCC@BBBCDCCDCBBAA@A@@@BB?CBH@BBCBBB6:6<CA@ACC@DD?B>A@@B@@BB2C@ECCCCCCC?CF>?@:::;:*;B@B<BAA9ACCABBBBCDDCC@C?CB?BBC?BBBBBBBCCCCCCCBBC@ECBC?AAA@AAAA=B>A::6;CABBCCC@CCA@?A?AA?BBC>>>A@>8@??8>@@@A2@B@D>>>BCCAA;?;>>@@=@9>?CBC@D:;;BBA?B?BCEBCCDABBBCBBCABBBB@@@BABBBCBBBBBC@B9::A9:39:?BB??@@?
@ATNG8:03795:04938
GATGGTAGCGAGCGAGTGTGTATACCAGAAGATCAGGAACTCTAGAAGAATTCAGATTTTTAACACGAGAGTAAACGTAAAAAGAAGGTTTTACAAGACTCACGTTAACAATATTGCAGCAGTACGCACACAATCGAAGCGCAGTAAGGATGGCTAGTGTAACTAGCAAGAATACCACGAAAGCAAGAAAAAGAAGTACGCTATTAACTATTAACGTACCTGTCTCTTCCGAAACGATGAGTACTACTCTCAGAGACACACTACCATCGATTCGAGGAAGTCT
+
CDDC@CCCCCCBB@@@CCBBCB;;;@CCC@CBBA??>@@CBCBA@A?BB@D?BBCCCCBB+A7;@;@CCCC=BB=B@AACBB0BB>A;???+?>A;>;BAABAAA>A?BA@CCE?BBBBCCCCCCCCCCCCC@C:;;?BAAABB;:8;?C;;9;CBBCBCC@BCBAAA@BB=A@@49:===8????BBBBB3BB@C::8@@@BB:>:>>>>:=:==BBB>BBBBCCC>@<@AA<A00000@CDAAACBFBBBCBBCDCCBB>>:;?688??=BB>>;>=A:::
@ATNG8:03795:04961
GATGGTAGGCGAGAGTGAGACGCAGTACTCATTCGTTTCGGAAGAGACAGGTACGTTAATAGTTAATAGCGTACTTCTTTTTCTTGCTTCGTGGTATTCTTGCTAGTTACACTAGCCATCCTTACTGCGCTTCGATTGTGTGCGTACTGCTGCAATATTGTTAACGTGAGTCTTGTAAAACCTTCTTTTTACGTTTTACTCTCGTGTAAAAATCTGAATTCTTCTAGAGTTCCTGATCTTCTGGTGAGATATGCATGATGCTACCATCGATAACCTCGAGTCT
+
@=AB@DDDACB:;59556;;@BCEAA@BBB@@=A@?@8<;5<>ACDD@A@?AACBB@C@DBAA>A@?>?BBB@@B;=>;;;'<;1787-287<4?>?;?B<???>=>@CB@?>>?B=AAA<@<??>>=>=A<AADD7<;?;;:?AA>>>?@AAB=>>@=CB8;7;@<=>===?<A@@@@5@;?;?@@@>/==////)/;;///:98?>AAB/@>>>><@<??;??>>;;:8=7<<<89;,//:59::;;;@A@=>>@AA>==@@=B::;@@@:=:<A:::>=;
@ATNG8:03802:04940
GATGGTAGCAGACGTGACAGAGCGCCAGAAGATCAGGAACTCTAGAAGAATTCAGATTTTTAACACGAGAGTTAAACGTAAAAAGAAGGTTTTACAAGACTCACGTTAACAATATTGCAGCAGTACGCACACAATCGAAGCGCAGTAAGGATGGCTAGTGTAACTAGCAAGAATACCACGAAAGCAAGAAAAAGAAGTACGCTATTATCTATTAACGTACCTGTCTCTTCCGAAACGAATGAGTACGAGAGTCAGAGCAGAGCTACCATCGATAACCTCGAGTCT
+
?=@B?BDDCDDDCCCCBCCCCCCDC@BBB@CBBBBB?B?AAABBBB?BC@B@BBBAABBB2A?BCB@@@@00,0>5;;00000$:D6@2999&5==99;5>===>>:B@BB@AAA@DCAABCDCDBCBCCCCD@BB?>:?AA@ACCB?B@CAA>ACCBBBCB?CCCF??=?B?BBB>BBB>A0777168888(8>;@BBBB>??D=>>>@?>5;5;>;;;;?@>>>AA<@<>@>5>::6:=<ABA===@AAAABC>>>A888A@@;6=///9883<8==>@@<;;
@ATNG8:03811:04951
GATGGTAGGAGAGCGTCTGAGAGGTACTCATTCGTTTCGGAAGAGACAGGTACGTTAATAGTTAATAGCGTACTTCTTTTTCTTGCTTTCGTGGTATTCTTGCTAGTTACACTAGCCATCCTTACTGCGCTTCGATTGTGTGCGTACTGCTGCAATATTGTTAACGTGAGTCTTGTAAAACCTTCTTTTTACGTTTACTCTCGTGTTAAAAATCTGAATTCTTCTAGAGTTCCTGATCTTCTGGTATACACACTCGCTCGCTACCATCGATAACCTCGAGTCT
+
ABEJ@BBB@DDBBBCCCBBCCDD?@BBDEBA>ABBB<CC@C?CCCCECD=BAAAC@C?@@BC?C@CBBBBBCCD@?>>>>0<@:?@CB<BDCB?BDC?DC9:9;GDDACCCCCCCC?CCC?C?CBBBCBBB?AADD@CCBBBBBBBCCCCE???>@BA?BB?B>AADCCCCDC?C;;;;.;>C>:::::.:CCCD=BCCDCCCCCC?BBBB2AAABC@B>AE>A@ABB@@=??BBBBBG@BBB?BCFEBBBBBBBB@@@BCACC?B877?7718>BBB@@@BC
@ATNG8:03818:04931
GATGGTAGGCACTGCGCACACATCCCAGAAGATCAGGAACTCTAGAAGAATTCAGATTTTTAACACGAGAGTAAACGTAAAAAGAAGGTTTTACAAGACTCACGTTAACAATATTGCAGCAGTACGCACACAATCGAAGCGCAGTAAGGATGGCTAGTGTAACTAGCAAGAATACCACGAAAGCAAGAAAAAAGAAGTACGCTATTAACTATTAACGTACCTGTCTCTTCCGAAACGAATGAGTACTGTATCTATGTGTGCGCTACCATCGATAACCTCGAGTCT
+
::>>:ABB?BCBCCCDCCCC@AACE>BBDAAAABBB>B>BBBCBDD@BC@C@ECBAACCF3C????BBCABBAB;A@BBCCC5CC?C;AAA7AAA>@@@BBBB;;;9@CD@CAB?BC??BCCBBBBBBCBBB?CCCD?BA@@AAAB>B?BBB?BBBBCBBB?BBBBBB>BD?999?>>888-5994678888%/858///==KBB<@:==AA=A=@@BAA?AAABBBB?B?BBD>CA@>ABBBBBB@CAAABA;<>AA>>>@???A=B;;;@>=:=<A??@@888
@ATNG8:03773:04980
GATGGTAGAGTACAGTGTAGTAGACCAGAAGATCAGGAACTCTAGAAGAATTCAGATTTTTAACACGAGAGTAAACGTAAAAAGAAGGTTTTACAAGACTCACGTTAACAATATTGCAGCAGTACGCACACAATCGAAGCGCAGTAAGGATGGCTAGTGTAACTAGCAAGAATACCACGAAAGCAAGAAAAAGAAGTACGCTATTAACTATTAACGTACCTGTCTCTTCCGAAACGAATGAGTACGTGTGACGTACGTGAGCTACCATCGATAACCTCGAGTCT
+
ABBB?BDCCCDDCAABCCCCCCCCD=ABC?CC@@@?<?=A@BBBBB?BB?C@AA@?@??@2A@CCCACCCC>==7;?=>@@@0@C?C?CCC;CDE@C@B@CCDCC@A?BB=BCB>ABAACBCCCBBCCCCCC?CCCC?BABABBBB=A>A?@>ACBBBAAA?ABB@A@>BB>888<>>ABA:@??9:>??@/@A<@876AAA>>8=;??AD8:8:ACCB?CCBA@@@<><?AA;BBB@BBBBBDDCAA@@ABACDBBAAABBCCC@D999BB@6=:>AA@@:::
@ATNG8:03781:05003
GATGGTAGGAGACACGTCGCACACGTACTCATTCGTTTCGGAAGAGACAGGTACGTTAATAGTTAATAGCGTACTTCTTTTTCTTGCTTTTCGTGGTATTCTTGCTAGTTACACTAGCCATCCTTACTGCGCTTCGATTGTGTGCGTACTGCTGCAATATTGTTAACGTGAGTCTTGTAAAACCTTCTTTTTACGTTTACTCTCGTGTTAAAAATCTGAATTCTTCTAGAGTTCCTGGATCTTCTGGTGTCGTCTATCATGTACTACCATCGATACCTCGAGTCTA
+
A@A@8<<C@CBBBC@><<<<<<;;;@<@>=B@=@?@@;>?8=2666>><>9=<<;@9?9:94;7;7<:::<888@4?@@@@.>@;?7733&3;37.7:?:@B@AAACBB?BBB>A@>>:=BB=A=A@@885;;;<>>A<>>=?>@>>;;;@?>==>:<<<;:;7;=>>=AAAA>><>>A@@5A:=:>@EFD.==AAA7===?@?@@==8=>==/>::;A=A=>><>AA@>>><A<@@<@@@@9@>C;<><???@@AA@<>>@@>><=:9888;///7;<<=@====
@ATNG8:03786:04980
GATGGTAGATATATGCACGCTCTACCAGAAGATCAGGAACTCTAGAAGAATTCAGATTTTTAACACGAGAGTAAACGTAAAAAGAAGGTTTTACAAGACTCACGTTAACAATATTGCTGCAGTACGCACACAATCGAAGCGCAGTAAGGATGGCTAGTGTAACTAGCAAGAATACCACGAAAGCAAGAAAAAGAGTACGCTATTAACTATTAACGTACCTGTCTCTTCCGAAACGAATGAGTACGAGAGAGCACACGTGTCTACCATCGATAACCTCGAGTCT
+
CBBC@CABACCDD@B@D@@CCCCBB?BBB@BDAA@@<@=AABBBBB?BC?B>@@@@AAAA.?<????BFCB777.7:==>?@1@E@E=ABA9BFJACCCCCCBBB?@<@B?BBB>AABBBBABABBBB@@@B>BBBB?BBBBBBBB?@=@==:>BBAAABB>BAABBB>B@>BB>7<<676*8:6169;9<,///:::@A<;;<@;8:8@<A<@>@>>:<>>?8::=B=@??9?CB@BCBB??@CCBBBCCCCABA@@CBB?@@>B776@AA=A;AABBA@??
@ATNG8:03787:05005
GATGGTAGCATCATGCATATCTCACCAGAAGATCAGGAACTCTAGAAGAATTCAGATTTTTAACACGAGAGTAAACGTAAAAAGAAGGTTTACAAGACTCACGTTAACAATATTGCAGCAGTACGCACACAATCGAAGCGCAGTAAGGATGGCTAGTGTAACTAGCAAGAATACCACGAAAGCAAGAAAAAGAAGTACGCTATTAACTATTAACGTACCTGTCTCTTCCGAAACGAATGAGTACGTGTGCGACGTGTCTCCTACCATCGATAACCTCGAGTCT
+
96>>?CCCBCCCC:<6;;;;;A@AA=A@A>@B@@@@<A;??BBBBB>BB?B?BAA?>:::+:7=?===<;:?::19955555$5<6;.55)59945655;:==@:>559.4=?178=9=?@@@<<?A99:A=??>>:???@BB?>9;;>00+0<<<@?BB@C999@A9??>??>?B?@@A7;7739:@@?/@D37888>=://,/598;=4:4:7>9949A@@ABG?B?BBC>A@A=999AAAA?999@@?>@>=>==AA=@@@>B988>BH;?:<:////=>
@ATNG8:03787:05020
GATGGTAGATACTCGCTGATACACCCAGAAGATCAGGAACTCTAGAAGAATTCAGATTTTTAACACGAGAGTAAACGTAAAAAGAAGGTTTTACAAGACTCACGTTAACAATATTGCAGCAGTACGCACACAATCGAAGCGCAGTAAGGATGGCTAGTGTAACTAGCAAGAATACCACGAAAGCAAGAAAAAAGAAGTACGCTATTAACTATTAACGTACCTGTCTCTTCCGAAACGAATGAGTACACACTCTCATATGACACTACCATCGATAACCTCGAGTCT
+
ABBB@BBCBBBBBCCCCBD;:;BBB=BBA?@AAA;;58<@??CBBB?BC@C?????????.?:AABBBBB997A9?:;;;;;*;?9=4999'59>8;@<B@@??@=@@BA?BAA>ABBBCHGCCCCCCBBAA?A@?>9?@:::A:93:>B::89C??BBAB?BB@BBB?AA=AAA=ABABD>9779888888%8>=@@?BAA@<=5:3;>==5:7;ADCD@CC@?=:93:3:9:/8AA=AAABBBBBBBCCCC>@?A?A;;00/:>56688888496<====777
@ATNG8:03789:05018
GATGGTAGCTCTGCTCTGACTCTCGTCTCATTCGTTTCGGAAGAGACAGGTACGTTATAGTTAATAGCGTACTTCTTTTTCTTGCTTTCGTGGTATTCTTGCTAGTTACACTAGCCATCCTTACTGCGCTTCGATTGTGTGCGTACTGCTGCAATATTGTTAACGTGAGTCTTGTAAAACCTTCTTTTTACGTTTACTCTCGTGTTAAAAATCTGAATTCTTCTAGAGTTCCTGATCTTCTGGATTGAGTGACTCGTGCTACCATCGATAACCTCGAGTCT
+
@<@B>CBCDECCCBBBCICCCBB;;;BA?;;8:BBD=BB@B@CCIJCCC@BBBCB?BBC@@>A@BAABA@@?B@BEDDD3CC?BBBE=BBCDACCC@CD>;:;BCCACCBBDDCC?BBC@D?CCCB@@::99CCC>@@BBBBBBCE@@@BBAA>ACC=AB>A>@AEECCCCDADBBBB9B?B=;;;;:*:CCCC=CCCCCCCCCC?BBBB3BBBCC@CABB?BBBCCBB?B?BBCABC@DBC>BB?BB@@@CCECBBBCCEG@B@@@A::5:?AAABBBBA
@ATNG8:03790:05020
GATGGTAGCCGACACGACGATGTGTACTCATTCGTTTCGGAAGAGTCAGGTACGTTAATAGTTAATAGCGTACTTCTTTTTCTTGCTTTCGTGGTATTCTTGCTAGTTACACTAGCCATCCTTACTGCGCTTCGATTGTGTGCGTACTGCTGCAATATTGTTAACGTGAGTCTTGTAAAACCTTCTTTTTACGTTTACTCTCGTGTTAAAAATCTGAATTCTTCTAGAGTTCCTGATCTTCTGGATAGCGACGCGATATACTACCATCGATAACCTTTGAGTCT
+
//9:6::<<5<;<55555555455566566<85556)5;7<166;;9;;6:///838)//::7=8;4343333328999:'9933333(3;>@:=<<855.559945.5;<<555=156=8=:>><<;;;;69:<<066==;;;<<555<<::<055:8<;7;7;<;::<<;;5:@===2=9=955555$5<=@@8@@=:9/////)////$/7<<=8<2567<<===<<895//----(--/27//59;55556<566@?>>>9=555:9:4:8;=18876//
@ATNG8:03806:04991
GATGGTAGCAGACGTGACAGAGCGCCAGAAGATCAGGAACTCTAGAAGAATTCAGATTTTAACACGAGAGTAAACGTAAAAGAAGGTTTACAAGACTCACGTTAACAATATTGCAGCAGTACGCACACAATCGAAGCGCAGTAAGGATGGCTAGTGTAACTAGCAAGAATACCACGAAAGCAAGAAAAAGAAGTACGCTATTAACTATTAACGTACCTGTCTCTTCCGAAACGAATGAGTACTATGTAAGCTCTATACTACCATCGATAACCTCGAGTCT
+
@A;;8;BBACBBBBCCCCCCCCBCB@CCC@CCCC@@>@?AAAADAA>AC?B=@>@9999+9;@BBBBBB::9A;@=@@BB9AC>C5;;09?@;9:9?===:?;@?CB?AAB@BBBCCCCCBCBCCCCCC?C@994:@@@BCAA>A?DAA=?BCBEBAA?CCCBBB?BB?CDD<??BBC==8818====/=?;?>>>A???B7;5;=>=8=8=>AAA?BCBBBBB=@>?BB>BED?AAABBBBAA@CCA<>AAAAAA>>AAA=?>?>>>A=A=??>>>@@@
@ATNG8:03807:04989
GATGGTAGTGCGTGAGAGAGAGACCCAGAAGATCAGGAACTCTAGAAGAATTCAGATTTTTAACACGAGAGTAAACGTAAAAAGAAGGTTTTACAAGACTCACGTTAACAATATTGCAGCAGTACGCACACAATCGAAGCGCAGTAAGGATGGCTAGTGTAACTAGCAAGAATACCACGAAAGCAAGTAAAAGAAGTACGCTATTAACTATTAACGTACCTGTCTCTTCCGAAACGAATGAGTACTATAGACTATCTGAGACTACCATCGATAACCTCGAGTCT
+
BB@?>ACCCDCB:;;JJDCCCCCCC>CCC@CCCC@@>@?BBBCCBB>BB?B@BB@>@@@@)=6@?@BBBC>??C9>>;;;;;*;B>B5;;;*9@@=9;6BBAAAB@A@CC@CCC?BAABCCCECCCCCCCCC@CBA@<@BBACCBB>B?B@@>@BCCBGDC?AAAAAA?CC?AAA?ABBFC=?;;5::<>>5;=9???AABBAA8;7;>>?6;7:@BAB@BBAAABB=@????:?CC@BBBBCCCCACBAB@A?ACCAAAAABCC@C788A@@4858AACA886
@ATNG8:03809:05002
GATGGTAGGACGAGCGTCTGAGAGGTACTCATTCGTTTCGGAAGAGACAGGTACGTTAATAGTTAATAGCGTACTTCTTTTTCTTGCTTTCGTGGTATTCTTGCTAGTTACACTAGCCATCCTTACTGCGCTTCGATTGTGTGCGTACTGCTGCAATATTGTTAACGTGAGTCTTGTAAAACCTTCTTTTTACGTTTACTCTCGTGTTAAAAATCTGAATTCTTCTAGAGTTCCTGATCTTCTGGCGCTCTGTCACGTCTGCTACCATCGATAACCTCGAGTCT
+
ABBB@CCC?BCC@A@CBCBBCDBB?BCCCCAA=@BBB>BC?C?BBCCCCC@CCDCB?B?BDCD?C@CCCCBBABD?@@@??0>>;@BBD<BCCC@CCG@CC>BABCCCACCCBB@CC@CBB?B?CCBBBBBC@BBBB@CBBBCCCCCBBACCAAA=BAC?DD?B<@@CDDCCCCADCCCC9B=A999999(9BBBG<AABCCGDBBB?BBAB2B@@@D@B@BC@BBBBCCB?B@CBBBCC;?>@>@ABCCBBBCDCDBB@@@A@@=C:99A9949=??BCCAAA
@ATNG8:03810:05009
GATGGTAGTATATCGCGTCGCTATCAGAAGATCAGGAACTCTAGAAGAATTCAGATTTTTAACACGAGAGTAAACGTAAAAAGAAGGTTTTACAAGACTCACGTTAACAATATTGCAGCAGTACGCACACAATCGAAGCGCAGTAAGGATGGCTAGTGTAACTAGCAAGAATACCACGAAAGCAAGAAAAAGAAGTACGCTATTAACTATTAACGTACCTGTCTCTTCCGAAACGAATGAGTACACACTCTCATATGACACTACCATCGATAACCTCGAGTCT
+
@CCD?BBCCBCBD;=;CDCBBBCBFDCC@BBBCAA=A?BBDCCCB@BC@B?ABC@ABBB3B@BBBCCBB?@?A8B=;;;;;*;J@F5<<;6:BB?:;9CCCBBB@C@CC@BCC?BBBBCFDDDCCCCABBD@BBAA?BBBBAAAA=@?A@?=ADBBCCBC@ABCBBB?CC?@ACACA?::.775455667(6A;A;;;BBBBA<?:==@@;><>>BBB@CBBBBBB=A>ABB=BBB?BBBBBAAABBBBAA>>>ABBAAABBBA@C>??@@@:>;>AA@@===
@ATNG8:03818:05028
GATGGTAGCAGACGTGACAGAGCGCCAGAAGATCAGGAACTCTAGAAGAATTCAGATTTTTAACACGAGAGTAAACGTAAAAAGAAGGTTTTACAAGACTCACGTTAACAATATTGCAGCAGTACGCACACAATCGAAGCGCAGTTAGGATGGCTAGTGTAACTAGCAAGAATACCACGAAAGCAAGAAAAAGAAGTACGCTATTAACTATTAACGTACCTGTCTCTTCCGAAACGAATGAGTACGTGTGCGACGTGTCTCCTACCATCGATAACCTCGAGTCT
+
B>BB@;;;=<<<<<<<666;;=B>@@CCC>?ACBAA?A888BBBBA;??1807?A@ABB@1;7B???==;;;;7377//000(0/)/5;<</99>8555=44444.45886<4405=77;;:;CCCBBBBCF@BBBB?BAAAAAA>@A?A::48<<=?>8>>AABA@A=?@=A?;6:8;;;4//.477888,8=6>>?<;:A@@<@;>>>>:>:=;@@@?BB???BD<>:800,/>>;0/0:::??AA6558855568:794:><7;///599/516B==>@67
@ATNG8:03772:05047
GATGGTAGCGAGCGAGTGTGTATACCAGAAGATCAGGAACTCTAGAAGAATTCAGATTTTTAACACGAGAGTAAACGTAAAAAGAAGGTTTTACAAGACTCACGTTAACAATATTGCAGCAGTACGCACACAATCGAAGCGCAGTAAGGATGGCTAGTGTAACTAGAAGAATACCACGAAAGCAAGAAAAAGAGTACGCTATTAACTATTAACGTACCTGTCTCTTCCGAAACGAATGAGTACGTGTGCGACGTGTCTCCTACCATGATAACCTCGAGTCT
+
CCA@>@CBBCCBBBCCCCBBCDABA@BBC?A@@A@@=A?CCDABBB?BB@B@@@A;;;<<*;;BBBBBBBDDGF?CB;;;;;*;B=A9@@A7A@A;@CCDCBBBC@D@CB>A?A>ABBBBBECCCCCCCCBB?BCCC@CBBCEEAA?BACCD@CGDBDCBD@CCCCC?CC?CBB?BBABB:??>=@@@@A2:9:CAAAB@@@4:39>>><A<>?CCC?BBBA???:?;?AC;ACC?>;;?@96679----7333:AAAA=AAA;??A;;;<@=A?????BB
@ATNG8:03772:05072
GATGGTAGTGTCAGTGCGCGTCGTCAGAAGATCAGGAACTCTAGAAGAATTCAGATTTTTAACACGAGAGTAAACGTAAAAAGAAGGTTTTACAAGACTCACGTTAACAATATTGCAGCAGTACGCACACAATCGAAGCGCAGTAAGGATGGCTAGTGTAACTAGCAAGAATACCACGAAAGCAAGAAAAAGAAGTACGCTATTAACTATTAACGTACCTGTCTCTTCCGAAACGAATGAGTACGAGAGAGCACACGTGTCTACCATCGATAACCTCGAGTCT
+
@<>><CBCBCCCDFCCCBB@A@ABBCCC@BBBB@@=@?BADDDBA?BDAD?AAAABDDC2D?BBCBBBBBCCC>CBBCCBB2@@;@;AAA7ABC@CAAAJCCBB@C@BC?CCB>BABBCEFCDDDDC?@?C?CCBB@AAAA@@AB?B@C?@=@DCCCAAA?CCCACC@BB<???399999+9:::88888+/<7=///@@?==:=<??@@:=:=@CAA>BCBBCCC?B?BCD>FAB>AABBBBBBB@@@@@BBC???@AA@@@;6;///=99697=AA??>>>
@ATNG8:03774:05045
GATGGTAGACACGTGTGCTCTCTCGTACTCATTCGTTTCGGAAGAGACAGGTACGTTAATAGTTAATAGCGTACTTCTTTTTTCTTGCTTTCGTGGTATTCTTGCTAGTTACACTAGCCATCCTTACTGCGCTTCGATTGTGTGCGTACTGCTGCAATATTGTTAACTTGAGTCTTGTAAAACCTTCTTTTTACGTTTACTCTCGTGTTAAAAATCTGAATTCTTCTAGAGTTTCGATCTTCTGGGATGTGTGCGCAGTGCCTACCATCGATAACCTCGAGTCT
+
BECC@CCCCBBCCCCABBBCEFGCCBBBBC@@?ACCC=BB@B@BBBBBBBA?????<?>@ABB?C?BBAABBB?A;9:9999#7;4;886,2@AC?BBA<;;,/09;9829??BCA??9=>A=D7;;C@@@>>;>>==8=9;6///@@7<;@@?==:>>=8<<6<6<=8::>CBB799@AA0B<A>ABCCC5CC@@@<@ADCDCCAA@;@?@?.=ABDD?B?AA?BGDB>??C>B:98>?9>A>=4?86756>=AAA:;;A<@>=9=///<//+8=C?@@A===
@ATNG8:03775:05065
GATGGTAGTATATCGCGTCGCTATCCAGAAGATCAGGAACTCTAGAAGAATTCAGATTTTTAACACGAGAGTAAACGTAAAAAGAAGGTTTTACAAGACTCACGTTAACAATATTGCAGCAGTACGCACACAATCGAAGCGCAGTAAGGATGGCTAGTGTAACTAGCAAGAATACCACGAAAGCAAGAAAAAGAAGTACGCTATTAACTATTAACGTACCTGTCTCTTCCGAAACGAATGAGTACTGTATCTATGTGTCGCTACCATCGATAACCTCGAGTCT
+
::<=:>?C@@@=<669@@DFFBCBA9=?A=:;;CEIAC@CCCBDBB@BC?A8;;@?>?AA.?9?A>;=??:84=3:955555$55.5.555&5::5;;;<9:95505<@B>BCC9=;@<CICCCDCBCB@@@ACBBB?BCA??ABB?C?D::6:??@AA??>?AABBC?BB?999?@>:::.522077777)5:5:<>>A??<;,/*/788(/)/:<<:;@@@BBBC>A=AAA;ABB@BCDCCCABAABBABBBAAA;;;BBBB:>=>>;88085;;==C=88
@ATNG8:03776:05075
GATGGTAGTAGTACACTAGTCATACCAGAAGATCAGGAACTCTAGAAGAATTCAGATTTTTAACACGAGAGTAAACGTAAAAAGAAGGTTTTACAAGACTCACGTTAACAATATTGCAGCAGTACGCACACAATCGAAGCGCAGTAAGGATGGCTAGTGTAACTAGCAAGAATACCACGAAAAGCAAGAAAAAGAAGTACGCTATTAACTATTAACGTACCTGTCTCTTCCGAAACGAATGAGTACTGTATCTATGTGTGCGCTACCATCGATTACCTCGAGTCT
+
A@@B@CBBBDCC==9<<EFDDCABBAJCC@ABBCCGIE?BBCCCCD@DC@C@DCCBBBBB3C?CAA@@ACCA@@9<7:;@@@,=B=B9BF@2ABC@CCCDCCBCB>B>@@=@AA>ABBBCBICCCCBBBBAE@BBBB=?????AC@8@<@;;5;AABABAB?BBBBBB?BA=9993999999+99818:::8)59382257699;07.59783927<@AC=??AAA??5929>?8>8807;=AABBABDBBBBBB?;;?>==AA==:>>==::1555;;A;A?=<
@ATNG8:03777:05070
GATGTAGAGAGACTGTAGCGCACCCAGAAGATCAGGAACTCTAGAAGATTCAGATTTTTAACACGAGAGTAAAACGTAAAAAGAAGGTTTTACAAGACTCACGTTAACAATTTGCAGCAGTACGCACACAATCGAAGCGCAGTAAGGATGGCTAGTGTAACTAGCAAGAATACCACGAAAGCAAGAAAAAGAAGTACGCTATTAACTATTAACGTACCTGTCTCTTCCGAAACGAATGAGTACGAGAGTCATGAGCAGAGCTACCATCGATAACCTCGAGTCT
+
:6=>>@EDCB===<<<>>?C>B>>6::=7444;49.4./66///6)///(333339;;+<7<::<<4448;:>06///999(//)/29990;==:>699595555:58:58<3<=@>BCAABBCCBBBBA;==00-0:>:::0/).38-/+/:::::<B7839837,3;17;;/43:<?.77725;=>>,9:7///867:7949499993:4:7:9=;>///?>>6=8;;;3;;;5;<=??A>>>=87/////355:999;=;969655;56/765559>955
@ATNG8:03778:05034
GATAGTGTCATATGAGAGTGTGTACTCATTCGTTTCGGAAGAGACAGGTACGTTAATAGTTAATAGCGTACTTCTTTTTCTTGCTTTCGTGGTATTCTTGCTAGTTACACTAGCCATCCTTACTGCGCTTCGATTGTGTGCGTACTGCTGCAATATTGTTAACGTGAGTCTTGTAAAACCTTCTTTTTACGTTTACTCTCGTGTTAAAAATCTGAATTCTTCTAGAGTTCCTGATCTTCTGGTAGAGCGTGCATATATCTACCATCGATAACCTCGAGTCT
+
;<B?A@:9;CCCCBBDBBCBBCCCCBB:;;;DCD=CB?C?A@@BBCC?BBAAA=>=BB@@=A?@AB@@:95=799:99'99388:;0>>??7@CF@CC;:;@CAB?CAACBBBB?CBB?B?CCCCCBBB@BBDD?CCCCCBBBCBBBCCCCC=BBB@CC@B?A@@;;;CCC?A@@@@3@>A?BBCCC5BBDCD=CBBCCDCBCD=AAAA0@AABA=A@CC?DCCBBBB?B?BBBCCB>AAC?CCCCCCBBA@@@AAAACCBA>B:9:@::6:?DBAAACCC
@ATNG8:03779:05068
GATGGTAGTGCGTGAGAGAGAGACCCAGAAGATCAGGAACTCTAGAAGAATTCAGATTTTTAACACGAGAGTAAACGTAAAAAGAAGGTTTTACAAGACTCACGTTAACAATATTGCAGCAGTACGCACACAATCGAAGCGCAGTAAGGATGGCTAGTGTAACTAGCAAGAATACCACGAAGCAAGAAAAAAGAAGTACGCTATTAACTATTAACGTACCTGTCTCTTCCGAAACGAATGAGTACACACTCTCATATGACATACCATCGATAACCTCGAGTCT
+
45==9<<@?@;66>@;ACCCBC;;;05@A=@?@??@5;09@>CBBB>BC>A?ACCBBB==+=7======<:AA@68955599$5949.555&555.6A=@@A@;;5:8<=9@@?599?ABAAABB@@<0000*0@00+9???@BCC@C@B@@>@DABBCBC@@@?BAA=AA>:99499AA>>>=<778787%5=9655=???AA=A=???@=D=>?BBB?BBBCAAB?A?AAA8@00+0;::==><>BBCDCB>>>AAAAABB@=@000@;;7?=ADCAA?;<
@ATNG8:03786:05031
GATGGTAGTGTCATATGAGAGTGTGTACTCATTCGTTTCGGAAGATACAGGTACGTTAATAGTTAATAGCGTACTTCTTTTTCTTGCTTTCGTGGTATTCTTGCTAGTTACACTAGCCATCCTTACTGCGCTTCGATTGTGTGCGTACTGCTGCAATATTGTTAACGTGAGTCTTGTAAAACCTTCTTTTTACGTTTACTCTCGTGTTAAAAATCTGAATTCTTCTAGAGTTCCTGATCTTCTGGGATGTGTGCGCAGTGCCTACCATCGATAACCTCGAGTCT
+
<<<<:<<<C966DDDCBCGDC;;;FBA@BA99.99993:=7<:=>>DCBB@BDA@@@D?B@BA=A>BBCBCCCCC=;;;;;);@=@CDD>BBBD@BBCACIABABDCD?BCCCDCGD@FCC@D@BBBBBJGDACCCC@CBBBEBB@@ACCCCBBB@CCC@@@=@?BBCCDCC@@=@;;;;.;=B=;;;;;*;ABBH@KBB@AABA;<7;CEC2CD;<;?C>ACGFDCCCA@=@?BBABCC?BAEI<A000?BBBBCCCCCI@BBCADBAAB;;8;@BBCBBAAA
@ATNG8:03789:05031
GATGGTAGTATAGAGCTCTACATAGTACTCATTCGTTTCGGAAGAGACAGGTACGTTAATAGTTAATAGCGTACTTCTTTTTCTTGCTTTCGTGGTATTCTTGCTAGTTACACTAGCCATCCTTACTGCGCTTCGATTGTGTGCGTACTGCTGCAATATTGTTAACGTGAGTCTTGTAAAACCTTCTTTTTACGTTTACTCTCGTGTTAAAAATCTGAATTCTTCTAGAGTTCCTGATCTTCTGGGTCTACGCTCGTCGCGCTACCATCGATAACCTCGATTCT
+
BBCC?CCBBBBBDB>BCBCCCBBBCCCCCC@@<@DDD>CC@C?BBBBBBB?BCBBB?B?BBBB@B?BBCCCCCCD>A>ABB/@?9<667,8AAA>B?>;?A4768@??<?AAA?>>C9;;=<><>ABB>?>?<ADAA:>>@@@>>>@@BBA??>?<>>><AA=A<???AAB@??;?@BCC;C=B:;;:::+;=:::0676///==<>5;;;;+9<==B<?<??=@@@@AAA<@<@AA@@@:>>>>7=DA===<=<=>????@@>=:>C@@@AA<@=>>=>>=BA
@ATNG8:03791:05044
GATGGTAGTATCTGCACACTCTGTCCAGAAGATCAGGAACTCTAGAAGAATTCAGATTTTTAACACGAGAGTAAACGTAAAAAGAAGGTTTTACAAGACTCACGTTAACAATATTGCAGCAGTACGCACACAATCGAAGCGCAGTAAGGATGGCTAGTGTAACTAGCAAGAATACCACGAAAAGCAAGAAAAAAGAAGTACGCTATTAACTATTAACGTACCTGTCTCTTCCGAAACGAATGAGTACGAGAGTCAGAGCAGAGCTACCATCGAGGTTGTAAAGTCT
+
ACBC@CCCCBBBCDDBCBCCCCDCD?CCC@@@ABCC?C@BBCAAAC?BB?B?BBBACCCC2C@AAABCDBBBDE>B?:::9:*9D>B5;;;-;BB=CECBBBCCC@C?BA?ADD<??CBBBBBEDDDDBBBB?CCCC@CBBBBB?><@?BBB?CCCDCAAA?AACABB?881:=>3::::::+:==9:99:::%8=8=856@@@@D;?;?ABB5838ABAB@CCBBCCC?A>ADD>FBB?@@?BDDCCAACBBBBBBBBBB>???AA<@<><>@4:1:888):@=?
@ATNG8:03801:05052
GATGGTAGATATATGCACGCTCTACCAGAAGATCAGGAACTCTAGAAGAATTCAGATTTTTATCACGAGAGTAAACGTAAAAAGAAGGTTTTACAAGACTCACGTTAACAATATTGCAGCAGTACGCACACAATCGAAGCGCAGTAAGGATGGCTAGTGTAACTAGCAAGAATACCACGAAAGCAAGAAAAAAGAAGTACGCTATTAACTATTAACGTACCTGTCTCTTCCGAAACGAATGAGTACGAGAGAGCACACGTGTCTACCATCGATAACCTCGAGTCT
+
@?AA;CCC@A@B@BAA@BABCCCBA@A@@;@@;;;B?B@CGCAAAB?BB?B?BB??>FDF3AA>>>BAAA???@8?8:5:::+:<8>.555&5:;49;996@<?A?A=A@=A@@<?@AACCCCCBAAABBBB@CCCE@BACCBBAC?D?CBB@B@@@BBBB?BCBDCB?BB>999?ABBBB=@><8999999%0835///;;BA@=@<@>==:=:?>B;<7;BBABBB?D=???:?BD?BBBBBBCBBBBBAAACCBBACCAAA<838///<==6969@@=>=A@
@ATNG8:03813:05059
GATGGTAGGCACTGCGCACACATCCCAGAAGATCAGGAACTCTAGAAGAATTCAGATTTTTTAACACGAGAGTTAAAACGTAAAAAGAAGGTTTTACAAGAACTCACGTTAACAATATTGCAGCAGTACGCGCACAATCGAAGCGCAAGTAAGGATGGCTAGTGTAACTAGCAAGAATACCACGAAAAGCAGAAAAAAGAAGTACGCTATTAACTATTAACGTACCTGTCTCTTCCGATACGAATGAGTACTACTCTCAGAGACACACTACCATCGATAACCTCGAGTCT
+
>>@:7<=@?BCCCCB?=BCCABBCI>BBB@AAACBB=A;@BAAA?@;??=@@BB@;:::::%6:/0/6568//(///&/8/////$5949.555&//;:00)/779:;;7:4:<8<BC?BABACDCCCBBBBC@@;;000.*-55--(//94:5=<<78888::8858;@>56.55.296376....&.........#.737255=<97:,5,2667,2,29?>><?989BBC?B?BECBBCB@CBBCCDDBBBBBBB@BCDA@@CBBBBB@C788BCC@B?BD?>>>AA
@ATNG8:03814:05048
GATGGTAGTACATGATAGACGACACCAGAAGATCAGGAACTCTAGAAGAATTCATGATTTTTAACACGAGAGTAAACGTAAAAAGAAGGTTTTACAAGACTCACGTTAACAATATTGCAGCAGTACGCACACAATCGAAGCGCAGTAAGGATGGCTAGTGTAGCTAGCAAGAATACCACGAAAGCAAGAAAAAGAAGTACGCTATTAACTATTAACGTACCTGTCTCTTTCCGAAACGAATGAGTACGAGAGTCAGAGCAGAGCTACCATCGATAACCTCGAGTCT
+
:9@?7;<ABBEEBBBDCBAB;;;CC?BCCACBB@:;6;=ABBCCBB=??10+000//////$/377788888?@A;@@?@A?A/>?7>7@A=1:::48833388??6;758266649777>BBBBBBCCCCBB?BBBB?CA@?AA::5;?BBB?BBBBECCDCDICCAA?@DAABA@BBACC>B::8:BBBB3BC?BBBCBBBBI@K?AABB?B?A@A@@<@BBBBBBB<?9:;:0;A@?BBCDCCCBBBB>>>BBBBBBBBBBBB@=@///6==7?<@=886?<9
@ATNG8:03815:05063
GATGGTATTGCGTGAGAGAGAGACCCAGAAGATCAGGAACTCTAGAAGAATTCAGATTTTTAACACGAGAGTAAACGTAAAAAGAAGGTTTTACAAGACTCACGTTAACAATATTGCAGCAGTAGCACACAATCGAAGCGCATTAAGGATGGCTAGTGTAACTAGCAAGAATACCACGAAAGCAAGAAAAAGAAGTACGCTATTAACTATTAACGTACCTGTCTCTTCCGAAACGATGAGTACACACTCTCATATGACACTACCATCGATAACCTCGAGTCT
+
<>>C>@;C7;:B@A<EEDDB@ABA>6==B@BBBA@@=@?@@?BCCB?BB>A?BBCCCCC=+=6=<===<::A=<5;<55599$5>7<.555&5::=<A@BCGDCB?C@CC?BAC>AABBBBBBACBB;;;C?BBDE@D@@@CB?B@F?:::?ABBBBA@A@CBBBBB@CD?B@>9=<99:*7::499999$88289:94<<=98@7:9CEAD@??A@@?@::8?AA:?;=<?8999555;<=====<<?@===>=;????:979;745>==:>:>DC@??==
@ATNG8:03819:05077
GATGTAGAGAGACTGTAGCTCACCCAGAAGATCAGGAACTCTAGAAGAATTCAGATTTTTAACACGAGAGTAAACGTAAAAAGAAGGTTTTACAAGACTCACGTTAACAATATTGCAGCAGTACGCACACAATCGAAGCGCAGTAAGGATGGCTAGTGTAACTAGCAAGAATACCACGAAAAGCAAGAAAAAAGAAGTACGCTATTAACTATTAACGTACCTGTCTCTTCCGAAACGAATGAGTACTGCGTCTCACTCTCGCCTACCATCGATAACCTCGAGTCT
+
CB@BBDCDDBBBCCCCCCCCDCCC<BBC@CBAAAA<A@CBCDBBB@BC?CADDAAACCC3D?CCCAAA?ACBC<B?@@BB@0@@=A?BBB9BCC@CBCCCDCCC=A=AC?CBC=AAABBCCCCBBCC???C@DCCC?BAAAAAAC>B<A??<>BBCBBBC?DBBAB@=@=6...*...000*//80888888%/96</./97>>>:=:9;=?1818AAAB?BBAABBB@B?BCC=A::5999ADCBBBBCBBBCCCBBBBBC?BAA@A999A@@<A=A@@CB?;;
@ATNG8:03782:05088
GATGGTAGCGAGCGAGTGTGTATACCAGAAGATCAGGAACTCTAGAAGAATTCAGATTTTTAACACGAGAGTAAACGTAAAAAGAAGGTTTTACAAGACTCACGTTAACAATATTGCAGCAGTACGCACACAATCGAAGCGCAGTAAGGATGGCTAGTGTAACTAGCAAGAATACCACGAAAGCAAGAAAAAAGAAGTACGCTATTAACTATTAACGTACCTGTCTCTTCCGAAACGAATGAGTACGATGAGATCTCGTGTGCTACCATCGATAACCTCGAGTCT
+
A@@B9B=@B@@9:9@@CCBBCB:;;?CBC@CCA@@@=A=@AAC??>?BB?B?BAD@?>BA0@=BDBBBDCBBCD=@@;;;;;*;C>E5;;<-;@B=BCBBBCC;;6;?A@?CCC@BBCBBBCCCCCCCCBBB@C:;;?B;;;AAAA?B@CBC@DCCCBCCA@CCCCBB?AA<AAA;??AA@8::99::9:9:%:??A99:A>>;;6;5;;>>594:=A@@=@@@@@@@=@@DBC?CBB?A@@AAAEDBBBA@@>>>?@BCA@@?BB=A==>A??:=:=>=::///
@ATNG8:03782:05118
GATGGTAGTCTCAGATAGTCTATAGTACTCATTCGTTTCGGAAGAGACAGGTACGTTAATAGTTAATAGCGTACTTCTTTTTCTTGCTTTCGTGGTATTCTTGCTAGTTACACTAGCCATCCTTACTGCGCTTCGATTGTGTGCGTACTGCTGCAATATTGTTAACGTGAGTCTCGTAAAACCTTCTTTTTACGTTTACTCTCGTGTTAAAAATCTGAATTCTTCTAGAGTTCCTGATCTTCTGGGTCTCTCTCTCACGCACTACCATCGATAACCTCGAGTCT
+
<=<B9<==BBCDHHKC<;;@@AAB;;;DCCA@?:;;D<AB?B?A;?<<AB:=BBCD@E@BBAA>B@CCBC@CABD?BAAAA1AB=ABBD:9:<A<@BB>AB8;;@B:;69BAAAA@@?BCD@B@DCCBBBBC:<;AA>BBAAAA<;;BBBB@A@C?CAA?AA?A8:;CCGGEECBBCCGE9A5;5<;;;;*;BBBE>CCCCCBCBBB@BCBC1;;ABB;@<@@;@BBCCCB@B;::CBBB?@?CG>CCCCCCBCBCDA@@@@@@C@C@@@A::6:?BBCCCAAA
@ATNG8:03785:05108
GATGGTGTGTCATATGAGAGTGTGTACTCATTCGTTTCGGAAGAGACAGGTACGTTAATAGTTAATAGCGTACTTCTTTTTCTTGCTTTCGTGGTATTCTTGCTAGTTACACTAGCCATCCTTACTGCGCTTCGATTGTGTGCGTACTGCTGCAATATTGTTAACGTGAGTCTTGTAAAACCTTCTTTTTACGTTTACTCTCGTGTTAAAAATCTGAATTCTTCTAGAGTTCCTGATCTTCTGGGTGTATCAGCGAGTATCTACCATCGATAACCTCGAGTCT
+
??@>7:;@ACEDBBADDDBCCCBBBCCBBAB@BCCC>BB=A?ACCDCCC?BBBBB@C?CCBC?B?BCCCBBBCC=@@@@?2?B<??CF=BBBB>B;:4:A4;:BDBCACCCCCCBB?BCC?C?DCCCCAAA=A@BB?CCCAABBBBCCCCBBAA@CCC@CC@C>AABAACBBF@BCBCC;C@C@BBCCC5CCCCC=CCCCCDFCCB?BBBB2@@@BC>B@BC@CCDBBBC?C?CAACCE@C@BB>BCCCFGC999CBBCCCCBB@B9;:D::6;?BCCBBBAA
@ATNG8:03789:05086
GATGGTAGGAGACACGTCGCACACGTACTCATTCGTTTCGGAAGAGACAGGTACGTTAATAGTTAATAGCGTACTTCTTTTTCTTGCTTTCGTGGTATTCTTGCTAGTTACACTAGCCATCCTTACTGCGCTTCGATTGTGTGCGTACTGCTGCAATATTGTTAACGTGAGTCTTGTAAAACCTTCTTTTTACGTTTACTCTCGTGTTAAAATCTGAATTCTTCTAGAGTTCCTGATCTTCTGGGTGCGCTACAGTCTCTCTACATCGATAACCTCGAGTCT
+
CCCC@CBB?CCCCCCCDDCCCC@AACCCCCB@=@9994;B=A=BBBBCBB?ADC>?=??BAAA>A?CBCBBBBCB?<<<<;.?A>A@AB=BCCC?B@@=AB>@@@CCC=>>A@CCAA5;;A;A;===A>>>>:>@==277779<=>AAAAA===A<@??;AA<?:=>?@@@@>=8>====3=:>:88888(9=///)//////:6/7/766'2888=6=62202@:@7;;:=7;>@@@@766==6///<<999:///@==?C???AAB;;;<@:::9667==
@ATNG8:03792:05114
GATGGTAGTGATACAGATCAGACACCAGAAGATCAGGAACTCTAGAAGAATTCAGATTTTTAACACGAGAGTAAACGTAAAAAGAAGGTTTTACAAGACTCACGTTAACAATATTGCAGCAGTACGCACACAATCGAAGCGCAGTAAGGATGGCTAGTGTAACTAGCAAGAATACCACGAAAGCAAGAAAAAGAAGTACGCTATTAAACTATTAAACGTACCTGTCTCTTCCGAAACGAATGAGTACTGCGTCTCACTCTCGCCTACCATCGATAACCTCGAGTCT
+
;55505<<AAB===><AAC@?C=;@7;==8=BBBBB?A?BC@??@@=@A00*/:989:99)939///669;9:928944444$4B8>29990/;;5/0////544.48::7;<>75:9=>@>?99955599=8=9599@;:88448399@>?;:995<;;<9:;:::90//(///(/;;==58888=====+550599:@:@<:.55(6986(//(//0//38833333-/)/66.6//(/668:8==BABA@?=8877<<73-773-333386938(/////9;3
@ATNG8:03797:05108
GATGGTAGGCGACATACATACGCGCCAGAAGATCAGGAACTCTAGAAGAATTCAGATTTTTAACACGAGAGTAAACGTAAAAAGAAGGTTTTACAAGACCCACGTAACAATATTGCAGCAGTACGCACACAATCGAAGCGCAGTAAGGATGGCTAGTGTAACTAGCAAGAATACCACGAAAGCAAGAAAAAGAAGTACGCTATTAACTATTAACGTACCTGTCTCTTCCAAACGAATGAGTACGAGAGTCAGAGCAGAGCTACCATCGATAACCTCGAGTCT
+
AAAB9;;?::565666==<<@@@CC@CCL@CBBBBA=A?;;<BBCB=AA=@=@@AACCCC5C@CICDDCCCBBB?BDAAABA,AA=A5;;;*;9B=@>=>3;7/0/48<7=>B:BBCCBBBBBBBBBDBBB<>@FC>@@CBAA?>8?:??@=ABBBBA::59A@AAB>BA?BCC?BBBAA29:@:9::::+//)/556>@AAB5;5:8887=8=>888:==97655272=A9?8838===?@@BB@BABAA@BBAAAAA>000;@0//::=*7.4=;888;:
@ATNG8:03801:05088
GATGGTAGGACGAGCGTCTGAGAGGTACTCATTCGTTTCGGAAGAGACAGGTACGTTAATAGTTAATAGCGTACTTCTTTTTCTTGCTTTCGTGGTATTTCTTGCTAGTTACACTAGCCATCCTTACTGCGCTTCGATTGTGTGCGTACTGCTGCAATATTGTTAACGTGAGTCTTGTAAAACCTTCTTTTTACGTTTACTCTCGTGTTAAAAATCTGAATTCTTCTAGAGTTCCTGATCTTCTGGGCTGCGCTGATATGCGCTACCATCGATAACCTCGAGTCT
+
>?BC9BBB?B@@?B@:99@A@EDD@CCCDBAA=@??A9@@?C@DCCCCCC?BBCCC?C?BBBG?B>BCCC@@@CD?>@???1?C@CCCC>CCCC?C;;:0:@9@@BBCCABBBCCCBB?BCC@B@CCBB@@@C@CCBD?CBBBBBBBBBBBCBBBD>AAD@BB?B?BABBBCBBAAECCCC;C@C?BBBBB5BCCCF>AACCCGCCBA?BDEE5BBBBC=@=@@?BBBBBBB@D?BBCCBA5:9A?:AA@AABBBCCCCCFA@@BA=A;;;@@?<@>@@@@CAAA
@ATNG8:03805:05092
GATGGTAGGCGTGTGAGAGTCTGCCCAGAAGATCAGGAACTCTAGAAGAATTCAGATTTTTAACACGAGAGTAAACGTAAAAAGAAGGTTTTACAAGACTCACGTTAACAATATTGCAGCAGTACGCACACAATCGAAGCGCAGTAAGGATGGCTAGTGTAACTAGCAAGAATACCACGAAAGCAAGAAAAAGAAGTACGCTATTAACTATTAACGTACCTGTCTCTTCGAAACGAATGAGTACGATGAGATCTCGTGTGCTACCATCGATAACCTCGAGTCT
+
9;@?9=>C?CB@AAB@@CCDCCBBC=CCC@CCCBCB?B?BBBDFDD?AA>A=@AA@?A?A2A?BBCBBB@B>>>:>BBBCCC3AA>A?BDD6@@D?CB=>@@A>>:>:=A;A>><>>?>>>>==<@??>>>><>AEF<:::A@@@D<A<A;;7;@>AAA>>9>??AAA>AB<@@A7;;566(8<<:?@BBB/;;6;;;AADF==8==@?<<16/7;<==<A>>>;;;<?BBB:=AA????@>>>?B>>>A@>==>>CE888BBB=B;;:???5;5;>;;;>A=
@ATNG8:03812:05084
GATACACGTGTGCTCTCTCGTACTCATTCGTTTCGGAAGAGACAGGTACGTTAATAGTTAATAGCGTACTTCTTTTTCTTGCTTTCGTGGTATTCTTGCTAGTTACACTAGCCATCCTTACTGCGCTTCGATTGTGTGCGTACTGCTGCAATATTGTTAACGTGAGTCTTGTAAAACCTTCTTTTTACGTTTACTCTCGTGTTAAAAAATCTGAATTCTTCTAGAGTTCCTGATCTTCTGGTATGACTAGTGTACTACTACCATCGATAACCTCGAGTCT
+
A@B=::;<@@@;@@BBBAABECCC;;;=@@@B;>A;@>00/97::7/65555:9<@==:=;?@AABA@>=677777$333888818<>>>@??<@C?BBDABA?BBCCCCCC?AB>:?<?A@>;;;A<@@@@688AA=>>>AABAB888;:?>@;>>:=9=>>>>?AAD388>>>/?:?:>????/>@;;;3;>???888>>4:::::&:===D<@=@A=?;;;BBA<@<@==>??<?AD=?>?AAA@@@AA@@@666B@@<@<9996616=A9::>:::
@ATNG8:03822:04507
GATGGTAGTGTCATATGAGAGTGTGTACTCATTCGTTTCGAAGAGACAGGTACGTTAATAGTTAATAGCGTACTTCTTTTTCTTGCTTTCGTGGTATTCTTGCTAGTTACACTAGCCATCCTTACTGCGCTTCGATTGTGTGCGTACTGCTGCAATATTGTTAACGTGAGTCTTGTAAAACCTTCTTTTTACGTTTACTCTCGTGTTAAAAATCTGAATTCTTCTAGAGTTCCTGATCTTCTGGAGATACACATGATACTCTACCATCGATAACCTCGAGTCT
+
@B??=AAFBCCCCBCBBBCCCBAACCCCCD996:@@@;@CD@BBCCCCC@DCCBA?B@DCBA?B?CBBCBBBBB?BCDED1BB?ABBE>@ABB>BBC?CC;;;BCJGACCCCBBCF?BBC?C?CCCCABAC=@@BB>@ADECAA@CBBBBBBBC@CBB@CC>A>ACBAABCBB@BBLJF;C?C6;;A@@0@ABCC>BBBBCBCCCC?CEFJ5BBBBB?C@CC>BBBCCBB@B@@@@CBB?AAC?BCCCCCFCCCCCCCCCCAB@=@000?::7>=@@@AACBA
@ATNG8:03823:04507
GATGGTAGTGTCATATGAGAGTGTGTACTCATTCGTTTCGGAAGAGACAGGTACGTTAATAGTTAATAGCGTACTTCTTTTTCTTGCTTTCGTGGTATTCTTGCTAGTTACACTATCCATCCTTACTGCGCTTCGATTGTGTGCGTACTGCTGCAATATTGTTAACGTGAGTCTTGTAAAACCTTCTTTTTTACGTTTACTCTCGTGTTAAAAATCTGAATTCTTCTAGAGTTCCTGATCTTCTGGATAGCGACGCGATATACTACCATCGATAACCTCGAGTCT
+
BBBA:B=BCCCBCCCCCCCC@A@C@@@@@B@@=@AAA=BB?C@AAAC@BB>BBCAA>A?BABB>B>@@A@@::6@<@@<<@+<@;>=>?5@?@@?BBC?DCAFCHDBC?CDECCB@A?ACC=@=@AAAABBC?CCBB?BCCCDCBBBBCBBBBBC?CCB@@@?@@CBBBABCCD?A;;;;-;=A;AAAAAA)ABFED>DBBBCCGIDD@DDDD5CCBCC@B@BC?CBB@@@B@C@BBBBBB?@@D@CCCCCCCCBBBA@CCCBAAAAF???BAA>B?BA@@@>>=
@ATNG8:03826:04526
GATGGTAGCGAGCGAGTGTGTATACCAGAATATCAGGAACTCTGAAGAATTCAGATTTTTAACACGAGAGTAAACGTAAAAAGAAGGTTTTACAAGACTCACGTTAACAATATTGCAGCAGTACGCACACAATCGAAGCGCAGTAAGGATGGCTAGTGTAACTAGCAAGAATACCAACGAAAGCAAGAAAAAGAAGTACGCTATTAACTATTAACGTACCTGTCTCTTCCGAAACGAATGAGTACAGAGAGTACGATATGTCTACCATCGATAACCTCGAGTCT
+
::<A;9<@>>==6555555555955.5:@;@CBBBE@C<;:::;=9<>:C@AAABBCDD.@;<934739;377(38:4444$4939.444&5::5<==<<<<55058==9>==7;;:>>@?@BBBBCAA@B@@@@C=@@A@@@BB?B@C;;8;BBAAB@@=@@???@=@?9?<;/7/7;;;388;437777'3918577:999:6;59888;C;88?9969@@A???9<6=??9@AC=>>ABBABCCBBBBA???AAA@BB@@AA;;8656683:3:>>=<;76
@ATNG8:03827:04509
GATGGTAGAGTACAGTGTAGTAGACCAGAAGATCATGAACTCTAGAAGAATTCAGATTTTTAACACGAGAGTAAACGTAAAAAGAAGGTTTACAAGACTCACGTTAACAATATTGCAGCAGTACGCACACAATCGAAGCGCAGTAAGGATGGCTAGTGTAACTAGCAAGAATACCACGAAAGCAAGAAAAAGAAGTACGCTATTAACTATAACGTACCTGTCTCTTCCGAAACGAATGAGTACTATAGACTATCTGAGACTACCATCGATAACCTCGAGTCT
+
<5::7;=BBBBBCBBBCBBFEBBBC?BCC@CB@@@;;<?BAACBBB@FD>A>@AC;::99';=CCCJABACBBB9AA:::;:*;B;A5;;69BD:@B<BCBCBB?C?CD?CBC>@@BBCBBBBBBBCCCCD?@BBF@BBBBBB??<ABCBB?BCCCCCBC?CCDAA@?CC@A@@678AAA8<=<987888(:@>B999BBA??=?<?@A@@<>?B9:99AAB?@@@D@DCD>CBB????CCCCAACCCBBABBBBBBBBBBBB>B888?98289=AAAA888
@ATNG8:03832:04517
GATGGTAGAGAGACTGTAGCGCACCCAGAAGATCAGGAACTCTAGAAGAATTCAGATTTTTAACACGAGAGTAAACGTAAAAAGAAGGTTTTACAAGACTCACGTTAACAATATTGCAGCAGTACGCACACAATCGAAGCGCAGTAAGGATGGCTAGTGTAACTAGCAAGAATACCACGAAAGCAAGAAAAAAGAAGTACGCTATTAACTATTAACGTACCTGTCTCTTCCGAAACGAATGAGTACTAGAGTCAGAGCAGAGCTACCATCGATAACCTCGAGTCT
+
>944.49:>CBBBC;99AACCBCBC=A@@<?;00/7)/)-89///938838337333;;<+=6<<>888;;=BB<@@;;<;;*/0*/)///,/<?:ABBB>C>CC@D@CB?CBCAAAABCCCBCCCDBBBBF@C@??>ABBBBBBB>A?A::8;BDCFDBB?BAA?8:28727>=288::;35550255566$/:58///=9??@8;69=;=4;3:>;:939>>???A>A8>>?8===9?AABBCCCA===CBB>=>>>>AADA@@=A888>?>;@=A@@@@@@=
@ATNG8:03833:04498
GATGGTAGTCTCAGATAGTCTATAGTACTCATTCGTTTCGGAAGAGACAGGTACGTTAATAGTTAATAGCGTACTTCTTTTTCTTGCTTTCGTGGTATTCTTGCTAGTTACACTAGCCATCCTTACTGCGCTTCGATTGTGTGCGTACTGCTGCAATATTTTAACGTGAGTCTTGTAAAACCTTCTTTTTACGTTTACTCTCGTGTTAAAAATCTGAATTCTTCTAGAGTTCCTGATCTTCTGGACGACGCGCACTGACACTACCATGATAACCTCGAGTCT
+
BBBC@C@@@CCCCBCBBCCCCBBBBBCBFCAA>ACCF>DD@E@CCBBDCC=BBDCB?B@BBAA>B@BCCCAAACC?AADDC3AA=@@AD>BBCB@BCA;@@000>ACE@CCDCBBBD@CBB?B@CBCBBBB@;@>994:BBACCCCBBBBBCBCCADAAAA8A=@@@BBBCDC?BABBC9B?C?BBBBB2BBBAA7?:99::?===9===>.8;>=D;A<9959??B?@;=@<@@@@CB7;;F<?>::787>A?878>===A;;6;@@>>>:=8=9777---
@ATNG8:03835:04519
GATGGTAGCATGACACGACGATGTGTACTCATTCGTTTCGGAAGAGACAGGTACGTTAATAGTTAATAGCGTACTTCTTTTTCTTGCTTCGTGGTATTCTTGCTAGTTACACTAGCCATCCTTACTGCGCTTCGATTGTGTGCGTACTGCTGCAATATTGTTAACGTGAGTCTTGTAAAACCTTCTTTTTACGTTTAACTCTCGTGTTAAAAATCTGAATTTCTTCTATAGTTCCTGATACTTCTGGTATGACTAGTGTACTACTACCATCGATAACCTCGAGTCT
+
BCCD@CCCBBBBCCCBAAA;;;BCBCBBBB@@>@CBC;@C<?<>@AABBB?BBAAA@C?BBA@;A9=88??>@=<4;=<>=/7938..).8884:8505=.58==<=89::///==7=?A<@<@@@?@====BBBC;A>>>B@@@AA>>>?;;;;?>><>B=F=B=;;;;>>=:>====/=9>488888(/9888.5////988<@@<;9;9,9///8(//*7<8=>=<<//+/7<77---9-229,,,,--.27889877555777.3...6664;7=AAAB777
@ATNG8:03847:04517
GATGGTAGCTCGCTGATGATATCTCCAGAAGATCAGGAACTCTAGAAGAATTCAGATTTTTAACACGAGAGTAAACGTAAAAAGAAGGTTTACAAGACTCACGTTAACAATATTGCAGCAGTACGCACACAATCGAAGCGCAGTAAGGATGCTAGTGTAACTACAAGAATACCACGAAAGCAAGAAAAAAGAAGTACGCATATTAACTATTAACGTACCTGTCTCTTCCGAAACGATGAGTACACATCGTCGTGTCGTGCTACCATCGATAACCTCGAGTCT
+
>=@@055<<A9;6@B;;;AAABDDEABBBADBCC;<7;=AAB==<?7?98=4<<8;;;;8'74:88889;==>>687@A@@A1AJGJACC>A@@;:;9???@<<9@?BB<>@C>AABACBBBAA;;9@AAA=@?9944;:;==00*06:074;;<???@<?>>?@<@A=889;?<777)7<<5777773#3;3333==377BB?C>BB@;4;5=9<>@;@@AA?@@5;5555(28;97;>9<<<89833.//;;;788333334;;88555/5,22677977
@ATNG8:03859:04529
GATGGTAGTAGGTACAGCTAGTCATACCAGAAGATCAGGAACTCTAGAAGATTCAGATTTTTAACACGAGAGTAACGTAAAAAGAAGGTTTTACAAGACTCACGTTAACAATATTGCAGCAGTACGCACACAATCGAAGCGCAGTAAGGATGGCTAGTGTAACTAGCAAGAATACCACGAAAGCAAGAAAAAAGAAGTACGCTATTAACTATTAACGTACCTGTCTCTTCCGAAACGAATGAGTACTACTCTCAGAGACACACTACCATCGATAACTCGAGTCT
+
:0968:;;@..(-77---7:9//55994955.5<;::=8<5:::3333-333234///;;;);+////9998//(///////$55496;<=2==?<?>BAABEDD?B?AB?BBB8:::9<BBBBBBBCCDCC8::??8?@@::9?@:?;@9949BBABBBB?998A@C?BC?AA?;=7777.5556556687%/969///:9<8;5;5;<<=:>:>>A??=?AAAAAA@C@BBB=A>>9>???ABA@899??ACB:887555;;:?9>65599>,/.6744...
@ATNG8:03861:04493
GATGGTAGCATCATGCTTATCTCACCAGAAGATCAGGAACTCTAGAAGAATTCAGATTTTTAACACGAGAGTAAACGTAAAAAGAAGGTTTTACAAGACTCACGTTAACAATATTGCTGCAGTACGCACACAATCGAAGCGCAGTAAGGATGGCTAGTGTAACTAGCAAGAATACCACGAAAAGCAAGAAAAAGAGTACGCTATTAACTATTAACGTACCTGTCTCTTCCGAAACGAATGAGTACCTCTCAGACGCTCGTCCTACCATCGATAACCTCGAGTCT
+
?CBC@BBBBBBBCCDCD?BBB@@@B@C@@?@AAA::7;?BAABBBB@BC?C?B@AAAAAA2C?CBCCCAA???>579;;;;<*;B>A5;;;*:CC@;;;BBBABD?B?BB@CBC@BA@AAAACCBBBC@@@B=@ACC@BABBBA@A=@>A@A=ABB?@A8859BBBBB?BB?@==8<<8886&22.(.6666(...8;=AB;;;591:;;>8=5;;>>C=C@;;;AA7<88//)/00+0:::-//6888?BBB@BAB>>BA?BAA>>8:9A??:??B???>;;;
@ATNG8:03862:04508
GATGGTAGTATCTGCACACTCTGTCCAGAAGATCAGGAACTCTAGAAGAATTCAGATTTTTAACATCGAGAGTAAACGTAAAAAGAAGGTTTTACAAGACTCACGTTAACAATATTGCAGCAGTACGCACACAATCGAATCGCAGTAAGGATGGCTAGTGTAACTAGCAAGAATACCACGAAAGCAAGAAAAAGAAGTACGCTATTAACTATTAACGTACCTGTCTCTTCCGAAACGAATGAGTACATAGATATACGTATAGCTACCATCGATAACCTCGAGTCT
+
999:,//9999;665<=;;;;>>>>:==C?C@00/;27398:433848717</0///888'606//-8///79::1//33333$3838,333&33339:3427666261664555/2228?@CCCCDCBBAAC?CCBB=??AAA?::6;?CA@>@AA@@?BC@CBBBCD?BB>999=AABBC<AAA=@ABBB3?@;=888;>>;;7::>>>>;?;?>B@@>@BBBCCC@C=??C>C::79@@?@BBABBBBBACCAAA>>>@A>>>:>:66=//,/6;;@@B>=>
@ATNG8:03821:04532
GATGGTAGCATCATGCATATCTCACCAGAGATCAGGAACTCTAGAAGAATTCAGATTTTTAACACGAGAGTAAACGTAAAAAGAAGGTTTTACAAGACTCACGTTAACAATATTGCAGCAGTACGCACACAATCGAAGCGCAGTAAGGATGGCTAGTGTAACTAGCAAGAATACCACGAAAGCAAGAAAAAGAAGTACGCTATTAACTATTAACGTACCTGTCTCTTCCGAAACGAATGAGTACGTGTGACGTACGTGAGCTACCATCGAATGAGGTTAGTCT
+
9;??:C;;;CEBBCBBBCBBCDCCB?BCCBCCBBB?B?CDCBBBB>CC>A>AEDBBBCB+=8=BBBBCBBBBD>BABBBBB2BB=A;???4?BD@CBBCDDD@A>@?AD@CCC?BBB?BBCCCCCBBCBBC?BBBB@BCBBBBAA<B@DBB?ACCCCBBB@BBBBBB?BB?BAA4:9==<58889<====.=>;?888?AB?><><@===:=:=?BDD?AAAAADD6:89@@9@9949@@AEBBBCCCABBBBBBBBBCCBBAA>BC???????D=@=ABB>@
@ATNG8:03822:04574
GATGGTAGTGTCATATGAGAGTGTGTACTCATTCGTTTCGGAAGAGACAGGTACGTTAATAGTTAATAGCGTAACTTCTTTTTTCTTTGCTTTCGTGGTATTCTTGCTAGTTACACTAGCCATCCTTACTGCGCTTCGATTGTGTGCGTACTGCTGCAATATTGTTAACGTGAGTCTTGTAAAAACCTTCTTTTTACGTTTGCTCTCGTGTTAAAAATCTGAATTCGTCTAGAGTTCCTGATCTTCTGGCTCTCGTAGACAGATACTAATCGATAACCTCGAGTCT
+
@<>B7::?@;56;??DEBBBBDEDBBBBAA;;7;BBB=CF>B>BBHHCJF@BBA;5048444<5;5;<::<55.445444444#4::29::>4;5//27//)/:)//;;=<:@@><<=@@=@AA>B=ABCCICGH@BBBB?DCD;;;BBABBAABB@@=@@@?BA@C=AAB@@@CEJADBAAAA.;6;?BBCCC1;:@@@6=9:995555549999(99955.54555555554;8<8=>>=<<5:5949C99969>??>A@@<969D?CCC??>=?;?A@=?>;=
@ATNG8:03823:04564
GATGGTAGAGTATATGCACGCTCTACCAGAAGATCAGGAACTCTAGAAGAATTCAGATTTTTAACACGAGAGTAAACGTAAAAAGAAGGTTTTACAAGACTCACGTTAACAATATTGCAGCAGTACGCACACAATCGAAGCGCAGTAAGGATGGCTAGTGTAACTAGCAAGAATACCACGAAAGCAAGAAAAAGAAGTACGCTATTAACTATTAACGTACCTGTCTCTTCCGAAACGAATGAGTACTACTCTCAGTGACACACTACCATCGATAACCTCGAGTCT
+
::;=.//9///7:799>>DA=A====8<<<7555:>>:;7;>>>>=?8;;6;479773;;;+B7===;<<=<=CC8=5?@?>>0:;494>>>0>@@;@??ABB=?B?C?CD@CCC?BCAACCDDCGDCFCCCC?BBAB@B@??DCBA>A>@;;6;CCCCCCC@FB??>C?BD@BBB=@ADFE>BAA?ADDCC/AA>><;;A>===0819;>>=E===ABB?AABCA??9?;>>>8>9:49BBDBBCBBB??:::B989C;;;;888=A888===9>:877??@>>
@ATNG8:03826:04542
GATGGTAGTATATCGCGTCGCTATCCAGAAGATCAGGAACTCTAGAAGAATTCAGATTTTTAACACGAGAGTAAACGTAAAAAGAAGGTTTTACAAGACTCACGTTAACAATATTGCAGCAGTACGCACACAATCGAAGCGCAGTAAGGATGGCTAGTGTAACTAGCAAGAATACCACGAAAGCAAGAAAAAAGAAGTACGCTATTAACTATTAACGTACCTGTCTCTTCCGAAACGAATGAGTACATAGATATTCGTATAGCTACCATCGATAACCTCGAGTCT
+
BCCC@CCCCCCCCCCCCCCCBBBCD@CCC?ABBCAA=A?@@CBCCCDBB?B@CCA?????1??CCCCBBB?@@D>A@BBBBB0AA>A5<<<*;@B>;;;BCCC@@?@@CD@CCC?BBBBCCCCDBBBBBBBB@BC@@<A?>>BBBB>C@CBB?BBBBCCBB?BBBBBB?BB?:::;?;888*57719<==?>(>B=A888@AB=>:=:>=DD<@=@@B9:7:CAAACD?B?BCC=BBB@@AABBBCCB?@?>>>=@@@@AA?>=>;5;///===6:6:A@;;;>=
@ATNG8:03827:04535
GATGGTAGTGTCATATGAGAGTGTGTACTCATTCGTTTCGGAAGAGACAGGTACGTTAATAGTTAATAGCGTACTTCTTTTTCTTGCTTTCGTGGTATTCTTGCTAGTTACACTAGCCATCCTTACTGCGCTTCGATTTGTGCGTACTGCTGCAATATTGTTAACGTGAGTCTTGTAAAACCTTCTTTTTACGTTTACTCTCGTGTTAAAAATCTGAATTCTTCTAGAGTTCCTGATCTTCTGGATAGCGACGCGATATACTACCATCGATAACCTCGAGTCT
+
99<<7<<=;95;;;;;;>>B>CBBBBB@@@9;89AAC>BB@B??@AA><>:==>6646:=<>B:D@CCCBBBCCD=;;;;;);A>BAAA;A9:949;<<=B89:9BBD@CHGCCDBB@CCC@C@DCCBCCCC?AADDC>CCCGCC;;;BAAAAA;@;;6:A?C8;;AACCCCE?A;;;;.<;@?BCIIF5EJCGC?CCCBAACAA@5;;;;.;CBDB?C?BB?BBACAAA?B?BBBCDB=@@B<@@;;;BB;;;@@@@@@@A@@=999A@AA?A>A@BBB>?@
@ATNG8:03829:04577
GATGGTAGCTCACGTTCGTCACACGTACTCATTCGTTTCGGAAGAGACAGGTACGTTAATAGTTAATAGCGTACTTCTTTTTCTTGCTTTCGTGGTATTCTTGCTAGTTACACTAGCCATCCTTACTGCGCTTCGATTGTGTGCGTACTGCTGCAATATTGTTAACGTGAGTTTGTAAAACCTTCTTTTTACGTTACTCTCGTGTTAAAAATCTGAATTCTTCTAGAGTTCCTGATCTTCTGGGTCTCTCTCTCACGCACTACCATGATAACCTCCGAGTCT
+
CCDD?BBBBBCEDAA>CBBBCAABCCCCCC::7;A@A<BB?BACCCBBBB?BBA@?=??AAAB@C@CAAABB?>><@@@@@2@A>A88879CCF?CCD@CC599AA@C?DCD>==>?7;;><A;>>@@@@;;7;??B7;<@?>=>??@?@?:::@::;;<@A=A=AA@@@@@B6=8888,76;=AAAAB/>;8818<;>@A;;:>19898(5::897;9>@;>>>>@@A;><>>BA@@<===?8@A===A;;;>>???@63--,-33779,20-,),,,,,,
@ATNG8:03831:04562
GATGGTAGACATATCGTACTCTCTGTACTCATTCGTTTCGGAAGAGACAGGTACGTTAATAGTTAATAGCGTACTTCTTTTTCTTGCTTTCGTGGTATTCTTGCTAGTTACACTAGCCATCCTTACTGCGCTTCGATTGTGTGCGTACTGCTGCAATATTGTTAACGTGAGTCTTGTAAAACCTTCTTTTTACGTTTACTCTCGTGTTAAAATCTGAATTCTTCTAGAGTTCCTATCTTCTGGTGTCGTCTATCATGTACTACCATCGATAACCCTGAGTCT
+
A;BC=@ABAC>C>>BAB>=ABBCDDCCC@@@@;@BBB9AA<?=?AABEBB@BBBA?>@=@AAA>A@BBBBBCB7;379999*9=4;552'27;86BB@9@A<;;;?>>;>>BA=>=>:>BB<@;@AAA::::5:>??8;;>>>=>>==@A?===;*///+/9695;@@@@>???577<9;,;3:3:==<=+6633;-3-----376;0888(266662648838=9=99;5;7;;ABB=AAA=B:::=777@@@>=>A>>>AA<??@???D9==6=>>>>>=
@ATNG8:03833:04559
GATGGTAGTGTGTCTCTGAGAGTAGTACTCATTCGTTTCGGAAGAGACAGGTACGTTAATAGTTAATAGCGTACTTCTTTTTCTTGCTTTCGTGGTATTCTTGCTAGTTACACTAGCCATCCTTACTGCGCTTCGATTGTGTGCGTACTGCTGCAATATTGTTAACGTGAGTCTTGTAAAACCTTCTTTTACGTTTACTCTCGTGTTAAAAATCTGAATTCTTCTAGAGTTCCTGATCTTCTGGAGATACACATGATACTCTACCATCGATAACCTCGAGTCT
+
BBBB@BDDC@AADCCCBBCCCCCCCDCCCBCB?A??@;@A?C@CEGDDBC@BCBBB@B@DCCB?CACDBBBBBCB?;;;;;*;B?BCDE?CABB<A@B?CE>BBBCCC@CCCCCCBB?BBB?C?CDDDAAAB?CCCC<ABCCCBBBCBBBDCBBB?AAA=AA?B@CDD@@ACCC@B@@@A9A>C>;;::-;CAAA>CCCGCCBDDE>ABAB0ABBBCAC@CC@BCBBBBA?B?BBCCBC@CBC?CCCCFCBBBBCCDDCAAAB?;?/00?00,8>AACBBAAC
@ATNG8:03835:04566
GATGGTAGTGGATACAGATCAGACACCAGAAGATCAGGAACTCTAGAAGAATTCAGATTTTTAACACGAGAGTAAACGTAAAAGAAGGTTTTACAAGACTACACGTAACAATATTGCAGCAGTACGCACACAATCGAAGCTCAGTAAGGATGGCTAGTGTAACTAGCAAGAATACCACGAAAGCAAGAAAAAAGAAGTACGCTATTAACTATAACGTACCTGTCTCTTCCGAAACGAATGAGTACGTGTTGCGACGTGTCTCCTACCATCGATAACCTCGAGTCAT
+
;:44./////)//99;<<666>==6;89CC65:??;;485?@@979><?A8@=AA>?AB==+=/3/8///77;;;2:8959:-596;.555&55/)/;:///---//5//+/7=6:844556<::<///=;;8B:998?99:<8535<8=5505<=445:<8<=444=8>>8=:;(/////(/33.5:::::$87/2226622.828)-----,-./8:545544;<7:6988.6//(///889766//(/86663556955.522+2555555.7177797/...
@ATNG8:03841:04533
GATGGTAGCGCGACGAGCGTATACCCAGAAGATCAGGAACTCTAGAAGAATTCAGATTTTTAACACGAGAGTAAACGTAAAAAGAAGGTTTTACAAGACTCACGTTAACAATATTGCAGCAGTACGCACACAATCGAAGCGCAGTAAGGATGGCTAGTGTAACTAGCAAGAATACCACGAAAGCAAGAAAAAAGAAGTACGCTATTAACTATTAACGTACCTGTCTCTTCCGAAACGAATGAGTACTGCGTCTCACTCTCGCCTACCATCGATAACCTCGAGTCT
+
>>>C@CCCCCBBBBBACCDCC?A@C>CCC@BBBBBB?B>@@CBBBB?BB?B?BBCBBBBB1B?CC>?>?AA@AA<ABCCDDD2DEAF7BAA7@AA?CB@@?<>0000<?>6?=@989BBCFCCCBBBBEBBB?BCCD>AAABCCAC?C@CBA?BBCC???C?BBAAC@=@@:000:==088-6999==?>?='8;76///=;A@@<@=A???7;5;=@??<?AABBBC@D?CCD<BBC@AAACCCB@BBBBBBBBBBBBCDC=@AF@F9::A??:?;?AABA988
@ATNG8:03842:04534
GATGGTAGAGAGACTGTAGCGCACCCAGAAGATCAGGAACTCTAGAAGAATTCAGATTTTTAACACGAGAGTAAACGTTAAAAGAAGGTTTTACAAGACTCACGTTAACAATATTGCAGCAGTACGCACACAATCGAAGCGCAGTAAGGATGGCTAGTGTAACTAGCAAGAATACCACGAAAGCAAGAAAAAAGAAGTACGCTATTAACTATTAACGTACCTGTCTCTTCCGAAACGAATGAGTACCTCTCAGACGCTCGTCCTACCATCGATAACCTCGAGTCT
+
<=;;05:<A@A@@996;;?CCCBCE>BCC@BBBA@@=@>@@EDCBB?BB?B?A@@BBBBB3B@CDCCBBBBABA;AAB>BFD9CD>@2;;;*;BB=AABCBEEAA>@?AA?ABB?BBBBCCCCCCDDCBBBC@BBBB@BBBABBBB>B?A?@>ABBBBBBD?AAAAB@=@A=000,0009928<<9889888%/:6=///==@==:><>>??<@<@AD??=:::BBCC?C?BBC;A??<?ACBBBB?B?????AA@@@A>>><??>:=888>@@;@=B@@??===
@ATNG8:03843:04565
GATGGTAGATATATGCACGCTCTACCAGAAGATCAGGAACTCTAGAAGAATTCAGATTTTTAACACGAGAGTAAACGTAAAAAGAAGGTTTTACAAGACTCACGTTAACAATATTGCAGCAGTACGCACACAATCGAAGCGCAGTAAGGATGGCTAGTGTAACTAGCAAGAATACCACGAAAGCAAGAAAAAGAAGTACGCTATTAACTATTAACGTACCTGTCTCTTTCCCGAAAACGAATGAGTACACATCGTCGTGTCGTGCTATCGATAACCTCGAGTCT
+
B<BD=B?@@@=;;966??;>@<<44.5993:;;;>C:=8::=<<::699.3,3;;33333$349;<=BBC@?>C>?;ACCBB5BB@C@DGD;DCC?CGCBBAA@@;@=@A>A@@<@AA@ACCABACCDCBCB@CCBA=@??99:?@?B?@@??@A@AAA?A=>997=<8;</73:6:;=BC;B=C><99::.:?9>==887>>B=B<@;;;:>:;;@@@<@@???999*98-9<<=2=9938;AA??@AABC@>>CCBB???BA@AB??????:;8===/////
@ATNG8:03852:04530
GATTAGTGTCATATGAGAGTGTGTCTCATTCGTTTCGGAAGAGACAGGTACGTTAATAGTTAATAGCGTACTTCTTTTTCTTGCTTTCGTGGTATTCTTGCTAGTTACACTAGCCATCCTTACTGCGCTTCGATTGTGTGCGTACTGCTGCAATATTGTTAACGTGAGTCTTGTAAAACCTTCTTTTTACGTTTACTCTCGTGTTAAAAATCTGAATTCTTCTAGAGTTCCTGATCTTCTGGAGATATCATCAGCGACTACCATCGATAACCTCGAGTCT
+
CED?BBBCCCCBCECCCDCA@@@BBAABB?BACD>BB@C@CDBBBCCACCCCC?@<@BBB@BAFCCCCCCCC?CCCCC1CC>AACC>BCCC?BBHGHG;;;CDCGAFCCBBBCD?BBG?D?EDDDCCBB?CCED?AACCCCBDCDDCDABBC@CBB?CD@D@CBBBBBCED?AABDD;C@C@CCCCH5BC@@@=ACDCCCCA@@5;;;;*;;;;C?B?BD@CBCDEDC@D?AACAA@>@@C@BCCGCCBCCCBBC:;;BB@<A000>><9<@BCCBBBCC
@ATNG8:03853:04567
GATGGTAGTGTCATATGAGAGTGTGTACCATTCGTTTCGGAAGAGACAGGTACGTTAATAGTTAATAGCGTACTTCTTTTTCTTGCTTTCGTGGTATTCTTGCTAGTTACACTAGCCATCCTTACTGCGCTTCGATTGTGTGCGTACTGCTGCATTATTGTTAACGTGATTCTTGTAAAACCTTCTTTTTACGTTTACTCTCGTGTTAAAAATCTGAATTCTTCTAGAGTTCCTGATCTTCTGGAGATATCATCAGCGAGCTACCATCGATAACCTCGAGTCT
+
@0;505=;AA==BBCCCDCCBBAA@@;;294.3:<<6=>:C?BABBBBB?BDC<<7<:>;;;;C@CDDEECGCC=;;;;;*4@:?@@@8@@BB@DFC@CC:;;C@@B:;;CBBABA7;;A=A=CBB@A@BB@BBAA>BDCBAABAAA@@@;;;AB@@@=@A=A@CDDCCC@@@;@?AA@7A=A<;;;;;*;==@@8999CCCB@@@*0000$0///;4:6/505<<<>@@494999<>>;>=>4;9;599A@BBBBBAA@AABB6;;::98<8?9?AA??989
@ATNG8:03855:04532
GATGGTAGCTATACGTATATCTATGTACTCATTCGTTTCGGAAGTGACAGGTACGTTAATAGTTAATAGCGTACTTCTTTTTCTTGCTTCGTGGTATTCTTGCTAGTTACACTAGCCATCCTTACTGCGCTTCGATTGTGTGCGTACTGCTGCAATATTGTTAACGTGAGTCTTGTAAAACCTTCTTTTTACGTTTACTCTCGTGTTAAAATTCTGAATTCTTCTAGAGTTCCTGATCTTCTGGACAGAGTGTGCAGATACTACCATCGATAACCTCGAGTCT
+
BA@@<@<AABC>==??CCDBBBCCBCCCCCA@?@AAA=BC?B?BBBABBC7;9CAA?B?AABB@B@CBBBBBB=C>AADDD2=@6@00,/==A=CB@:@=,00/88>8?CCA=<=A<@@A<>;>@@??>>>:=AAB7;;A@>==;<AAAA@@@@78::=AA>D;===>@@@??;>>?@@6@=B<>>>>=/:<333-3-----;:9>8>DC.=5::993925505;8A88;>E<>>@@@A7::B<AA>=///7==AA===??A@@=@@>>>AD=D<@A@:::??
@ATNG8:03859:04535
GATGGTAGTGCGTGAGAGAGAGACCCAGAAGATCAGGAACTCTAGAAGAATTCAGATTTTTAACACGAGAGTAAACGTAAAAAGAAGGTTTTACAAGACTCACGTTAACAATATTGCAGCAGTACGCACACAATCGAAGCGCAGTAAGGATGGTTAGTGTAACTAGCAAGAATACCACGAAAGCAAGAAAAAAGAAGTGCGCTATTAACTATTAACGTACCTGTCTCTTCCGAAACGAATGAGTACGAGAGAGCACACGTGTCTACCATCGATAACCTCGAGTCT
+
@<9;29>BCC@AAEDGDDDDDDCBB>@@@@DBBBBB@B@BCDFCAA>AC@C?B>??@A@@+:7BBBBBBBBBBB;?<AA@@@,AA=@;ABA8ACD@;;;;BBB<;;;@CD?BBB?BBCCCCCCCCCCCB???@CCBB>AABCAABB?A=A::6:6:BACCB?BBBC?@<?B????>@?999,7774678888%8;9<>>@CA@==18169==.605AA>?>A@@@A?@<@<99:29@@<>??ABFEBBBAAA?AAB@@@?DBBA@=7=///;995869AAAA::;
@ATNG8:03862:04546
GATGGTAGTTATACAGATCAGACACTAGAAGATCAGGAACTCTAGAAGAATTCAGATTTTTAACACGAGAGTAAACGTAAAAAGAAGGTTTTACAAGACTCACGTTAACAATATTGCAGCAGTACGCACACGATCGAAGCGCAGTAAGGATGGCTAGTGTAACTAGCAAGAATACCACGAAAAGCAAGAAAAAAGAAGTACGCTATTAACTATTAACGTACCTGTCTCTTCCGAAACGAATGAGTATCTCTCAGACGCTCGTCCTACCATCGATAACCTCGAGTCT
+
CGCB?BCDD@BBBCABCDFCCCCCBBBDF@CCCGCC?B?BBCCDDC?CC@A?BCC@@@@@1A@CDGCCB@BCCD>AAADDLF5AA<@>BBB=DCEAGCBCCCC998;@CC@CBC?BBBBCBDCBBBCCDBBAAABBC@BCCCCC??=A@CBB@BCECCBBB?CCCDDC?CC???=9=?9988*8999:9::::%0;680//:;?=99;;;>?B7;7;@CBCABB@@@BC>A?ABD>D??=?BCBBAAAB@BBBB==>BBBC@@<?>;69///666066:>@>>>@@
@ATNG8:03826:04597
GATGGTAGTGATACAGATCAGACACCAGAAGATCAGGAACTCTAGAAGAATTCAGATTTTTAACACGAGAGTAAACGTAAAAAGAAGGTTTTACAAGACTCACGTTTAACAATATTGCAGCAGTACGCACACAATCGAAGCGCAGTAAGGATGGCTAGTGTAACTAGCAAGAATACCACGAAAGCAAGAAAAAAGAAGTACGCTATTAACTATTAACGTACCTGTCTCTTCCGAAACGATGAGTACGATGAGAGAGCTCTCTCTACCATCGATAACCTCGAGTCT
+
=6659>;566=666@@DBBB=???A=00/488@A@@<@9??<@@??:>A9>6794<====+=8<<444===BBB9;7>;999(55.54999+///6<///9779::3:7;;9=A<:====@AABBABB@@@@@7::@C?BBB@@@00,0:><@>@ACBA@@@=977;;;8;:)//:(/////(..2+222222#25.55555=999;A:989;.7.6<@@@?@?999?@=@?A@@;@9:8=???@=@@000;///@?<=>>???A=67-----3-3-39;;<=55
@ATNG8:03827:04584
GATGGTAGGCGACATACATACGCGCCAGAAGATCAGGAACTCTAGAAGAATTCAGATTTTTAACACGAGAGTAAACGTAAAAAGAAGGTTTTACAAGACTCACGTTAACAATATTGCAGCAGTACGCACACAATCGAAGCGCAGTAAGGATGGCTAGTGTAACTAGCAAGAATACCACGAAAGCAAGAAAAAAGAAGTACGCTATTAACTATTAACGTACCTGTCTCTTCCGAAACGAATGAGTACCTCTCAGACGCTCGTCCTACCATCGATAACCTCGAGTCT
+
=>>C?B=A:@@@;A?BBB;9:BBBC@AAAACCBBBC=@=@C@@@AD@AB=@=?BCDEIEI5F@BBBCCAA=<;<+000/<<<+//:<:@@?0<;;5;;@@@CCCC@C?AA>?::89AAABBBBBBCBBCC;;7;C@@=ABBBDCCC?D@DBB?BBBBBCCC@CBBBBB?BA=@@A:?====5>>@;::::::%:@;9976?;=?A:>:<>A@5;5;=BBB@AAAA;:0<=-00=5000*0;;=?A@?CCDBBBBBBBAAAAA<>>>:;8888>>;?=AAA>>>@?
@ATNG8:03833:04609
GATGGTAGTGCATATGAGAGTGTGTACTCATTCGTTTCGGAAGAGACAGTTACGTTAATAGTTAATAGCGTACTTCTTTTTCTTGCTTTCGTGGTATTCTTGCTAGTTACACTAGCCATCCTTACTGCGCTTCGATTGTGTGCGTACTGCTGCAATATTGTTAACGTGAGTCTTGTAAAACCTTCTTTTTACGTTTACTCTCGTGTTAAAAATCTGAATTCTTCTAGAGTTCCTGATCTTCTGGACAGAGTGTGCAGATACTACCATCGATAACCTCGAGTCT
+
>=<A>A=DCCCFGHCCBDCBBBBCBBBEDBB?AAAA<AC9B@B=CDBBAC<@GBB@B@CCCB?C@CCCDBBBBA=:::;;*;?;@ABE?CBCC?CEGBGC?BB@CCD@CBDDCCDD@DDC>A?BCCBCC@@?@ACD@CCCCCCCCCABBCEBAA>BCC@DD@D>AABCDDCCB@BCCCC;C>C9;;:;:*;BCCL=BBCCCCGCBB<A@AA0@BABF@B@BC@BCCBBBB@C@CCCCCD>A@A>BCCFCCCCDBBBCCBBBBBB@A:;9BAA?B@CBBBBBBB
@ATNG8:03834:04589
GATGGTAGCATCATGCATATCTCACCAGAAGATCAGGAACTCTAGAAGAATTCAGATTTTTAACACGAGAGTAAACGTAAAAAGAAGGTTTTACAAGACTCACGTTAACAATATTGCAGCAGTACGCACACAATCGAAGCGCAGTAAGGATGGCTGTGTAACTAGCAAGAATACCACGAAAGCAAGAAAAAAGAAGTACGCTATTAACTATTAACGTACCTGTCTCTTCCGAAACGAATGAGTACTGCGTCTCACTCTCGCCTACCATCGATAACCTCGAGTCT
+
BACB<??CCBBCCCBBBBCCCCCCC?BCC@CAAC@@=?>BBBCCBB>BB>B?BBAABDGD+@<BBBCCBA::9=5;89:999.:@>D2999&9?A<ABBBDECCC;@<::6;BB?AABBCCECDCCBBBBBC@ABBC>BAAAAABB>B@CCC?BAAACBB?BBBBAB=@@=@@A<??AAA:;:<9888988%8=:=;:;???:;7;<???B<?<>>CCC?AABBAAA?A?BCC>BAA>ACCCBBBABCBCBBBBAAABBCC?ABC@C>??A9939=@@ABA@AB
@ATNG8:03836:04614
GATGGTAGGTGCACATGAGTGTATCCAGAAGATCAGGAACTCTAGAAGAATTCAGATTTTTAACACGAGAGTAAACGTAAAAAGAAGGTTTTACAAGACTCACGTTAACAATATTGCAGCAGTACGCACACAATCGAAGCGCAGTAAGGATGGCTAGTGTAACTAGCAAGAATACCACGAAAGCAAGAAAAAGAAGTACGCTATTAACTATTAACGCACCTGTCTCTTCCGAAACGAATGAGTACTGCGTCTCACTCTCGCCTACCATCGATAACCTCGAGTCT
+
AAFD@CCC?CBBBCCCDBBBBBBBC?BBB?BBCCA@>A?BCBCCCC=BB@D@CCCCCCCC1C@BBBCCCCE@@@<@BBBCCC1CCAD>???;?CC@CAABCBB@@<@>?B?BBB?BBBBCBCCCCCCC@@@C@DBAA=AABBBBBB>C@DBB?BDDDAAAA?AAABAA?BD@BBB798@@>8@<<888888(9=:?988AAB??;?=ACAA;>;?AAAA==>=>?<<1919::1;@D<?>>>C@???@ACCCCAAAABBBC@CCC@B:::@993949?ACB889
@ATNG8:03837:04593
GATGGTAGAGAGACTGTAGCGCACCCAGAAGATCAGGAACTCTAGAAGAATTCAGATTTTTAACACGAGAGTAAACGTAAAAAGAAGGTTTTACAAGACTCACGTTAACAATATTGCAGCAGTACGCACACAATCGAAGCGCAGTAAGGATGGCTAGTGTAACTAGCAAGAATACCACGAAAGCAAGAAAAAGAAGTACGCTATTAACTATTAACGTACCTGTCTCTTCCGAAACGAATGAGTACGATGAGAGAGCTCTCTCTACCATCGATAACCTCGAGTCT
+
BBBC?CD@BBCDCCCBCBCCCCCCC=BDDABBBA@@=A?BAC?@?B@CC@B?B@@@????2A?BFCA@@CBBBC=BBBCDGE5BB=B5;;;.;BB?BCCBCBC<;8;>AB?BCB@CBC?ABHCCDDDCC@A@AD@???AAABBBBB?C@C::8;AAAACCC@BBB???@BB?BBB799CCC=;;;:=ABBC/>>:>888?A@>>:><????6;5;=AAB?ABBBBBE?D?BBD>BBB@@@??CA@AB>>>@@@AAA@>>>>BAAA==>>=>==:=<ACAAA@@@
@ATNG8:03841:04585
GATCGCACACATAGATACAGTACTCATTCGTTTCTGAAGAGACAGGTACGTTAATAGTTTAAATAGCGTACTTCTTTTTCTTGCTTTCGTGGTATTCTTGCTAGTTACACTAGCCATCCTTACTGCGCTTCGATTGTGTGCGTACTGCTGCAATATTGTTAACGTGAGTCTTGTAAAACCTTCTTTTTACGTTTACTCTCGTGTTAAAAATCTGAATTCTTCTAGAGTCCTGATCTTCTGGATAGCGACGCGATATACTACCATCGATAACCTCGAGTCT
+
A<BBCDCIDDCCCCDCCDCCCAA@BBA>AAAA<AADC?AAA@A993:@??=4737>899)98)7<=>>;:00+/////$//(/333(33994955.5949==@AB?BBABABBC?B@A=@>BCCEFDAA=@@@@>BBA;;;;;@@AAB::;A??>?;?@;?:::;@@ABBD?BCCCC;CAIADCCCC3BB@@@;ABABBBCCCC@CCDC5CBBDCAC@CD@BBBCCCCC?CCCCBB?::;@CBCBCCC;;;AA@BCCCCBA>A@?@ABB?B=@?BCCBBB
@ATNG8:03848:04617
GATGGTAGTATATCGCGTCGCTATCCAGAAGATCAGGAACTCTAGAAGAATTCAGATTTTTAACACGAGAGTAAACGTAAAAAGAAGGTTTTACAAGACTCACGTTAACAATATTGCAGCAGTACGCACACAATCGAAGCGCAGTAAGGATGGCTAGTGTAACTAGCAAGAATACCACGAAAGCAAGAAAAAAGAAGTACGCTATTAACTATAACGTACCTGTCTCTTCCGAAACGATGAGTACTGTTCTATGTGTGCGCTACCATCGATAACCTCGAGTCT
+
?9;@:CBBB@AACABACLDFB@AAC@@@A@;;;B<<6;?BBBDCBBADC?B?BBBBCCDD3B<?>AAAAAABBB>B@BBCCC3CCACAGFD<BA@=@BBBBECCC@C@CE>AAB?BBBBCCCECBCGCC;;;=?@@A>AAAB?@?C?C@E;:7:C::;BBB@BBABBC???<???498<=>48885;>@@@A)??;=<<=>>>==9=9///88699BAA=A???A99307:>?7=0/////7:?@BB?B@@;==A98;>;;;=8==<::86-77===DA888
@ATNG8:03849:04593
GATGGTAGGTGCACATGAGTGTATCCAGAAGATCAGGAACTCTAGAAGAATTTCAGATTTTTAACACGAGAGTAAACGTAAAAAAGAAGGTTTTACAAGACTCACGTTAACAATATTGCAGCAGTACGCACACAATCGAAGCGCAGTAAGGATGGCTAGTGTAACTAGCAAGAATACCACGAAAGCAAGAAAAAAGAAGTACGCTATTAACTATTAACGTACCTGTCTCTTCCGAAACGAATGAGTACGATGAGATCTCGTGTGCTACCATCGATAACCTCGAGTCT
+
BCCCACCA?;;;;9>?@;9;BCAAA=BCB?A@<<>?5;49=9949=2955:@199445555$57:=0//0//999/99//////#5:5:5<<<2<>B;BBABC@@00+0<@@=@@B?BCBBBBCCCCCCCABBC?A@@@?AAB??=992;<A@@=AACDBDABACCCBAA?BB?AA@9==<;;3===9=@AAAB);=9<///=@ABB;>;>AAB<?<??CCC@CCBBABB=@??@@9@@@>?AAAABBBA???>????@?=::552:929/..857/7.55799>>>
@ATNG8:03854:04602
GATGGTAGTATCTGCACACTCTGTCCAGAAGATCAGGAACTCTAGAAGAATTCAGATTTTTAACACGAGAGTAAACGTAAAAAGAAGGTTTTACAAGACTCACGTTAACAATATTGCAGCAGTACGCACACAATCGAAGCGCAGTAAGGATGGCTAGTGTAACTAGCAAGAATACCACGAAAGCAAGAAAAAAGAAGTACGCTATTAACTATTAACGTACCTGTCTCTTCCGAAACGAATTGAGTACGTGTGACGTACGTGAGCTACATCGATAACCTCGAGTCT
+
;6==9=@BB;:5;?;A?AB;9;=BB@FDC?BB@??>;?;@BA:::C?BB?B@BBBABA@@/@?@A???@A@??A8;8@@BBB1:;<C2;::&59949;>;?<555058<<:@??5:AA9;;BCECBBBCBBA>@@:;57===?@AA>A>A;;5;?97:??A?BBBBBB>A?=>?>;@@AAB7=;=4556676$651775786252;;655;;38255?>>9::::;8;17/7;<8<77/707>@CCBBAA?BB@?::00/==@BBCBB@?<955/607=777888
@ATNG8:03856:04602
GATGGTAGACATATCGTACTCTCTGTACTCATTCGTTTCGGAAGAGACAGGTACGTTAATAGTTAATAGCGTACTTCTTTTTCTTGCTTTCGTGGTATTCTTGCTAGTTACACTAGCCATCCTTACTGCGCTTCGATTGTGTGCGTACTGCTGCAATATTGTTAACGTGAGTCTTGTAAAACCTTCTTTTTACGTTTACTCTCGTGTTAAAAATCTGAATTCTTCTAGAGTTCCTGATCTTCTGGGTCTACGCTCGTCGCGCTACCATCGATAACCTCGAGTCT
+
ECCC?BBCCBBBCABBCCCCBCCCDDBCBA;;9;DCC>BB?B?BBCCB@@?CDBAA>B?BBAB?B?CCDBBBCB?:??@@@/?>:;556-9@@@>AAA<AD077;CBB;@@AD@??>9>>A7;9<>>A>>>>;AAA@055>?>=<<??AA?????=AA?:@@9><>>A@@@@?>8=;;;;1;:>:88888(8=666.7/////<76;:>>>>.=BAAA=A<>><>@>@7775:-//==?@;?=>=8=BB>>>@@@?@===?>>>>=@@@A>>>=B<AA@???@@
@ATNG8:03856:04611
GATGGTAGGAGACACGTCGCACACGTACTCATTCGTTTCGGAAGAGACAGGTACGTTAATAGTTAATAGCGTACTTCTTTTTCTTGCTTTTCGTGGTATTCTTGCTAGTTACACTAGCCATCCTTACTGCGCTTCGATTGTGTGCGTACTGCTGCAATATTGTTAACGTGAGTCTTGTAAAACCTTCTTTTTACGTTTACTCTCGTGTTAAAAATCTGAATTCTTCTAGAGTTCCTGATCTTCTGGTGTCGTCTATCATGTACTACCATCGATAACCTCGAGTCT
+
;6A=:=CB?CCDBBBBBBBBCBBDBBABBCAA=A@@B<BD?C@BCBBB@@?@B@@@799:BBDDE?ABBBABA?A<AAAAA2=>8@7687&59?A?BAA?:0,0===00*/779@@@@>@@@<@<>::;:;;?=@???:=>B???@???>??<8894///999599>>>AAABAA<@@AAA6A=A79:===/>AABB9??>>>AA@@@=????/?>>>F<@<??;AABB@@@;?<?@@@>=78=<6///>;987=AAA?>???AAA<=>=@@>><>=>99;;666
@ATNG8:03866:04606
GATGGTAGTCTCAGATAGTCTATAGTACTCATTCGTTTCGGAAGAGACAGGTACGTTAATAGTTAATAGCGTACTTCTTTTTCTTGCTTTCGTGGTATTCTTGCTAGTTACACTAGCCATCCTTACTGCGCTTCGATTGTGTGCGTACTGCTGCAATATTGTTAACGTGAGTCTTGTAAAACCTTCTTTTTACGTTTACTCTCGTGTTAAAAATCTGAATTCTTCTAGAGTTCCTGATCTTCTGGTCTACTACACTGTACTCTACCATCGATAACCTCGAGTCT
+
C@@A;C66;CDDDDECCBBBCCCBCBBCCCBB?BCCL?CC@C@CCCBCCD@ABBCC@C?BBBB>B@CCCCBBBCC@BBBBB3BC@CBBB<BBCC@CCJACF;;;@BAB?BCCCCCCH@BBB?B@CCCCCCCC?CBBA@DBB@??ABBBABBBAAA@CCC@CB?B?ABCBBCFGD@BCCCB9B?B>AAAAA,ABBBD?CCFCCCCBAA<@@@@0@BBBC@C@CC?BCCCA@@=?=AAACCD9:9C@CBCBCCCBBBBBCCDBBCBA<@000@0000>CBDCCBBB
@ATNG8:03866:04625
GATGGTAGCAGACGTGACAGAGCGCCAGAAGATCAGGAACTCTAGAAGAATTCAGATTTTTAACACGAGAGTAAACGTAAAAAGAAGGTTTTACAAGACTCACGTTAACAATATTGCAGCAGTACGCACACAATCGAAGCGCAGTAAGGATGGCTAGTGTAACTAGCAAGAATACCACGAAAGCAAGAAAAAAGAAGTACGCTATTAACTATTAACGTACCTGTCTCTTCCGAAACGAATGAGTACCTCTCAGACGCTCGTCCATCGATAACCTCGAGTCT
+
@BBC@BBCCCCCBDCEDDDCCCBBB@CDC@CCCCBA@B>AABBBCD?BB?B?BAAABABA1@?BBBBB>???<A385AA@AB2BC@C@CCC9CDCACCCBBBCBB?A?BB?CCA?CCCDCCBCBCCCCBCCC@CCBB=BABC@@@A=B?BBB@BBBBBC?><?AAB??<?C<???797@@B:??=9887767%/<7<///==ADD:=:>>BB:>:=BBCB?CCACADC=?=?DC>CBC?CBBCBBC?BBA;;;?@@AAAB==:>@:::66/6:<==@BB=>
@ATNG8:03824:04659
GATGGTAGCGCACACATAGATACAGTACTCATTCGTTTCGGAAGAGACAGGTACGTTAATAGTTAATAGCGTACTTCTTTTTCTTGCTTTCGTGGTATTCTTGCTAGTTACACTAGCCATCCTTACTGCGCTTCGATTGTGTGCGTACTGCTGCAATATTGTTAACGTGAGTCTTGTAAAACCTTCTTTTTACGTTTACTCTCGTGTTAAAAATCTGAATTCTTCTAGAGTTCCTGATCTTCTGGTATGACTAGTGTACTACTACCATCGATAACCTCGAGTCT
+
C?@A@ECCBBAAAACCCDFCCCC@AACBBDBB?@@@A<AA=BACBCCCCC@CCBBB@C@BCDD@C@CBBCB@A@C;<;EED2BB>AADD>DCAA?ADF>BB@BBCAAB@BBCCCCDD?@@C@B?CCA@@A@@<@BBB?BBCCCCCCCC@@ACCCC@BBB?@@;?;??AAAACCC?BBBBB:B?C>;;;;;*;ACCC>AABBCCBCCC=@@@A0@CDCCACABC@CCCCCDE?B?:;;@@@=A@A?ACCCCCCCCCCBCCBBACCA=@000=00+0<ABCBBCBC
@ATNG8:03825:04673
GATGGTAGTGTCATATGAGAGTGTGTACTCATTCGTTTCGGAAGAGGCAGGTACGTTAATAGTTAATAGCGTACTTCTTTTTCTTGCTTTCGTGGTATTCTTGCTAGTTACACTAGCCATCCTTACTGCGCTTCGATTGGGTGCGTACTGCTGCAATATTGTTAACGTGAGTCTTGTAAAACCTTCTTTTTACGTTTACTCTCGTGTTAAAAATCTGAATTCTTCTAGAGTTCCTGATCTTCTGGACAGAGTGTGCAGATACTACCATCGATAACCTCGAGTCT
+
/:44.49;;455:999;=>@@AAB;;;A?<9905<<@8==:=<><>:<A;=BA<95.4.44493;7<<>?BCA@@599999'487<>CC=C@==9<<<455.655;<@796CCBC:;6:@A=A=ABA@0000-0@@B7;;6;A@A@BBBACABBB:;;D@BB?C:;=AECCBBB?;;:AA3@9>9:;;;;*;CA@A7<<AAA@@@>>29999'9:>CD@C@CB=AA@@@BC@C@BBBB@<:<00+0@000>@@@@@@CB:::BA@<>888<;<8=9>>??A@89
@ATNG8:03829:04648
GATGGTAGTTCATATGGAGTGTGTCTCATTCGTTTCGGAAGAGACAGGTACGTTAATAGTTAATAGCGTACTTCTTTTTCTTGCTTTCGTGGTATTCTTGCTAGTTACACTAGCCATCCTTACTGCGCTTCGATTGTGTGCGTACTGCTGCAATATTGTTAACGTGAGTCTTGTAATACCTTCTTTTTACGTTTACTCTCGTGTTAAAAATCTGAATTCTTCTAGAGTTCCTGATCTTCTGGACAGAGTGTGCAGATACTACCATCGATAACCTCGAGTCT
+
><AA9<;>B:BAAA>?8<>666>>CCBCD@DBBD>BB?A>ABAABCB=@@DAA?B?CBBB@C@CBAAABA??;?AAAA19:9=::9,9@@A?BAB?BB?A@A>??<?BCDB>>>7;:=:=;??@??>>B=BAAA7??AB>>===AABA;;;B=>>?=CB<B<A>>>@@@@@<@??<?EF8;7;@CCA/AAABA:BAA:::AAAA<BAAA/AAAAA;>::949=@>@=>:><@@@AAA<>>><>=>@>>>>A;;;A@AA@@@A;@;;;==<8=9<<<<<@@=
@ATNG8:03831:04651
GATGGTAGTATCTGTCTACGAGAGCCAGAAGATCAGAACTCTAGAAGAATTCAGATTTTTAACACGAGAGTAAACGTAAAAAGAAGGTTTTACAAGACTCACGTTAACAATATTGCAGCAGTACGCACACAATCGAAGCGCAGTAAGGATGGCTAGTGTAACTAGCAAGAATACCACGAAAGCAAGAAAAAAGAAGTACGCTATTAACTATTAACGTACCTGTCTCTTCCGAAACGAATGAGTACACACTCTCATATGACACTACCATCGATAACCTCGAGTCT
+
@??@>@BB?@@ABCCDCBBDCCCCC@BBB@CBAAACD?A?A@@@C?BB?B@@@@ABCBB3B?BBC???CCCKH@?:AAAAA0AB?CACDD;FCCBGCAAA@@00+/6<<6??C>@AABBCCCDGECCCCCC@??@C=@??ABBBC@E@CAA?@CCCBBCB@BBBBBA?AB>AAA4:::9:,7;;5;=@@@@'9<5//./89A>>;><>9@A;B=BBBAA?ACBBAACAE=@@C9??B<??CBBCBBBBBDCBAAA@@BBBBBBCC?BA?><<?2939BCB@;;:
@ATNG8:03832:04659
GATAGGCGACATACATACGCGCCAGAAGATCAGGAACTCTAGAAGAATTCAGATTTTTAACACGAGAGTAAACGTAAAAAGAAGGTTTTACAAGACTCACGTTAACAATATTGCAGCAGTACGCACACAATCGAAGCGCAGTAAGGATGGCTAGTGTAACTAGCAAGAATACCACGAAAGCAAGAAAAAGAAGTACGCTATTAACTATTAACGTACCTGTCTCTTCCGAAACGAATGAGTACGATGAGAGAGCTCTCTCTACCATCGATAACCTCGAGTCT
+
ABBFE@DA@ADAABABBBBBCC@CHCGCCCCA@;>:@@A;;;B?CD@C@BAB;::;;*;>B@AACBBBBBB=@@ABCCC5CCBF@DDD;DCE@BAA@BABAA?A@CC@BBB>A@BBBBBBCFDECAA@@?@CCCAB@@?ADDD?C@D998:ABBBCCC?BBBCCC@BB?999388<<<5???=BAKDD3BB?B:::A>>;;7:<@?AA9=6<>B:;7;AB@@BD<?<???9@BBA;:9BCAABC9::BCBBBB@=>>>@@??;=788<;:3:8=AA@@@>=
@ATNG8:03835:04664
GATGGTAGCGAGCGAGTGTGTATACCAGAAGATCAGGAACTCTAGAAGAATTCAGATTTTTAACACGAGAGTAAACGTAAAAAGAAGGTTTTACAAGACTCACGTTAACAATATTGCAGCAGTACGCACACAATCGAAGCGCAGTAAGGATGGCTAGTGTAACTAGCAAGAATACCACGAAAGCAAGAAAAAAGAAGTACGCTATTAACTATTAACGTACCTGTCTCTTCCGAAACGAATGAGTACGTTTGCGACGTGTCTCCTACCATCGATAACCTCGAGTCT
+
CBAB@C=BBCBBCBBDDCCBCCCCC@BBB@CCBBBB?B?BBBBCA@=AA>@?BD@AACIE5EECBBBC@A::>?9@BBDFFE3BC@FICCC;BBB?@@ABCBC@A>A@CB?BBB>AAAAABCCCBBBDDDBB?AA@A?B@@@BBBC?EAG::;;CCCEEBA?CCEAA?=?A?BBC>AAA@@8?::3999999%9<;?98:DCD@>;@;@???6729>BBB@CCBBBCC?B?AA@9@;:5:AABBB@@@@000A@@@AAAAAA@B@?<?888>@B<A8;;@?????
@ATNG8:03838:04636
GATGGTAGTAGTACACTAGTCATACCAGAAGATCAGGAACTCTAGAAGAATTCAGATTTTTAACACGAGAGTAAACGTAAAAAGAAGGTTTTACAAGACTCACGTTAACAATATTGCAGCAGTACGCACACAATCGAAGCGCAGTAAGGATGGCTAGTGTAACTAGCAAGAATACCACGAAAGCAAGAAAAAGAAGTACGCTATTAACTATTAACGTACCTGTCTCTTCCGAAACGAATGAGTACTGTATCTATGTGTGCGCTACCATCGATAACCTCGAGTCT
+
CCDCACBBBCEBBBCCDCCB=BBBCACDC@BBBB@A=A7;;BBBBD@CD@C?AA@<=??=,??@@A@@?B@@@@8==:9999$9@9=9?>>0>@<7<@<A@BA??;>=@@<@?B=AA;;;CHHDCBCBECBC?BAAA=@@@@::9A?B@CAB?AABAACBCAAAABAA?CC@BBB::9A@D8@==9=>>>=/8918===>??;;7;:==BB=B===A::6:A???BB?B@BBB=B??>@FCC???>BBBBBB;:;@>;;;;;;BC=@8//;//)/179::>>>=
@ATNG8:03842:04640
GATGGTAGCATCATGCATATCTCACCAGAAGATCAGGAACTCTAGAAGAATTCAGATTTTTAACACGAGAGTAAACGTAAAAAGAAGGTTTTACAAGACTCACGTTAACAATATTGCAGCAGTACGCACACAATCGAAGCGCAGTAAGGATGGCTAGTGTAACTAGCAAGAATACCACGAAAGCAAGAAAAAGAAGTACGCTATTAACTATTAACGTACCTGTCTCTTCCGAAACGATGAGTACCTCTCAGACGCTCGTCCTACCATCGATAACCTCGAGTCT
+
//==8<===555<55565:::::<A;:;4049>@:95;698?CECC?CD?B?BBBBBDDC+B6@@:>@A>9;87.7795555$596;.555&555.55559:<:;7;;=B:==D?BAA?BBAA@CA@;;;BA@BA@@=???ACDCC@D?@?:5:;;;<===9B>8=BC>BB?BB=8===BB<B@@<=BBFB/AA<AC@@@A???=B:>>>?;><>>BBC@CAA@@?@?D=?@D;?::9ABB????BBBBBBBA::::9781::639///8//)//6:999=79
@ATNG8:03848:04633
GATGGTAGGTGCACATGAGTGTATCCAGAAGATCAGGAACTCTAGAAGAATTCAGATTTTTAACACGAGAGTAAACGTAAAAAGAAGGTTTTACAAGACTCACGTTAACAATATTGCAGCAGTACGCACACAATCGAAGCGCAGTAAGGATGGCTAGTGTAACTAGCAAGAATACCACGAAAGCAAGAAAAAGAAGTACGCTATTAACTATTAACGTACCTGTCTCTTCCGAAACGAATGAGTACGATGAGATCTCGTGTGCTACCATCGATAACCTCGAGTCT
+
CBDG?CCC@CBBBDCCCBBBBCCCC?BAB?CBBB??;?<?@ABBBA>BC@C@CCCBBBBB5B@CDCCEECCCCC>BB@@BBB5BB@C;@@@9@AB?CAA@BBCBB>B?BB>ABB=@@CCCBBBBCBCDCCBC?CCBB?BBBBBBBB>C@CBB?BCCCBBBA?BBBABB>BB>BBC>AABBA:@??8>??@@2=A8=877>>D@@<?;@ACC8;8;@CBB@BCCBBBC?C@CCC=BBB?AAABBCBBB777BB===ABFB@@?A@@<@;::>=>8=8<>>@@677
@ATNG8:03852:04678
GATGGTAGATACTCGCTGATACACCCAGAAGATCAGGAACTCTAGAAGAATTCAGATTTTTAACACGAGAGTAAACGTAAAAAGAAAGGTTTTACAAGACTCACGTTAACAATATTGCAGCAGTACGCACACAATCGAAGCGCAGTAAGGATGGCTAGTGTAACTAGCAAGAATACCACGAAAGCAAGAAAAAGAAGTACGCTATTAACTATTAACGTACCTGTCTCTTCCGAAACGAATGAGTACATAGATATACGTATAGCTCACCATCGATAACCTCGAGTCT
+
965>:=BB;;59;556;;;<@ABBB>BDD;<AAC@@=??A?;BCAB=>=<=<?>=77737$3,3337:9::;;913355555$5;;094999+9<<9665:99444.4.48.438044;;>BCCC@@?AABAA?BBBB?@@?BCBBB;@<@;;5;==;==9=4;8:98<67703A<4::333(322+28;::+55/57=<<777919176981729<??;=A@?=?=@4978AA>BBB@?>>BB@@???ABA==>==<<6667///67735///84949/55=889
@ATNG8:03866:04675
GATGGTAGACACGTGTGCTCTCTCGTACTCATTCGTTTCGGAAGAGACAGGTACGTTAATAGTTAATAGCGTACTTCTTTTCTTGCTTTCGTGGTATTCTTGCTAGTTACACTAGCCATCCTTACTGCGCTTCGATTGTGTGCGTACTGCTGCAATATTGTTAACGTGAGTCTTGTAAAACCTTCTTTTTACGTTTACTCTCGTGTTAAAATCTGAATTCTTCTAGAGTTCCTGATCTTCTGGGTGTATCAGCGAGTATCTACCATGATAACCTCGAGTCT
+
CA@A>AAA>@@><<<A;@CCBBCCFBBCBBAB=A;;;,9?<A?CBBBCCB=A?@::599>>BC?C?CCCAAABA?<7777(3;4=988'2>>?8>?A>@@399<;9=89@?@?BAB=>>>=@<??@@@A>;:;>BD<@@::;@@<=<=>>???A<>?><@@<@<AA@@@AAAA<>>???3?9=987766(8=666.776///8658-///&....838.552557...94938:97;;///:;66667=<<///;;<<=??@A=??@A>=:==>::<9666
@ATNG8:03820:04710
GATGGTAGACATATCGTACTCTCTGTACTCATTCGTTTCGGAAGAGACAGGTACGTTAATAGTTAATAGCGTACTTCTTTTTCTTGCCTTCGTGGTATTCTTGCAGTTACACTAGCCATCCTTACTGCGCTTCGATTGTGTGCGTACTGCTGCAATATTGTTAACGTGAGTCTTGTAAAACCTTCTTTTTACGTTTACTCTCGTGTTAAAAATCTGAATTCTTCTAGAGTTCCTGATCTTCTGGTATACACACTCGCTCGCTACCATCGATACCTCGAGTCT
+
BABB@CCBBCCCCABACCCCB;;;BBBBBBBB?BBBD<AA?B?BCAAACC>AA@@@?A<AAAA6?<??AAABBBB<@=BBB/>><>><@>AA@A>AB?;@C076;@@;@@@@A@AB=D;;7==AB>>>888:?AAB7::@@>=>AB>>>A>==@<>>>=BB<A<???@@@>>><???AA6A;>:8////(/<666*--6---9;<=8====+;=:::<A<@@<@@@A???7;7;@==//,/::6:>==>AAAAAA@@?@==>@@<??;=6/--4;;--/7==
@ATNG8:03821:04689
GATGGTAGTATATCGCGTCGCTATCCAGAAGATCAGGAACTCTAGAAGAATTCAGATTTTTAACACGAGAGTAAACGTAAAAAGAAGGTTTTACAAGACTCACGTTAACAATATTGCAGCAGTACGCACACAATCGAAGCGCAGTAAGGATGGCTAGTGTAACTAGCAAGAATACCACGAAAGCAAGAAAAAAGAAGTACGCTATTAACTATTAACGTACCTGTCTCTTCCGAAACGAATGAGTACTATAGACTATCTGAGACTACCATCGATAACCTCGAGTCT
+
>>>D?CDCBA@;<ABBCCCDCDBCB@B@A?ABBDBB@CACDCBDCC@CC?A=?B@;::::):>AABBCBC@@@G>AABBBBB2BB>C5<<<-;BB@BBCBDCCBC?B?AB?@AA?ABBCBCBCDDCCCCBAB@CD@A>A???DC??<@?B@?=ADAAACEB?BCCDBB?BC?@AA<>>CCC::997888888%8<:>==>@@@AA5;188>>5;7;CBBB?@@?ABBB?B?AAA<AEE?BBBCCBBBBBB>?@@@?BCAAABBCBB?BAAAA??4938>A=>:;;
@ATNG8:03829:04681
GATGGTAGGCACTGCGCACACATCCCAGAAGATCAGGAACTCTAGAAGAATTCAGATTTTTAACACGAGAGTAAACGTAAAAAGAAGGTTTTACAAGACTCACGTTAACAATATTGCAGCAGTACGCACACAATCGAAGCGCAGTAAGGATGGCTAGTGTAACTAGCAAGAATACCACGAAAGCAAGAAAAAAGAAGTACGCTATTAACTATTAACGTACCTGTCTCTTCCGAAACGAATGAGTACTGTATCTATGTGTGCGCTACCATCGATAACCTCGAGTCT
+
?;==:=>@;?@=;<;==><BB?;99.5557:B@AAA:>=A@AAA@@<;;7;?BBCAAA@@.><@???CAC977=6<=BBBBB5CFAE>A@@4@@>9>;99?A?>?:>=@A>BBC?BBCABBCCCDBBB@@@A@::771399<>333.47<9:6:<A?@@7949AB@AB?AA<??>399?::/:881898889%9818>=>@@==<8<885896@;==BCC?AAA@?AC>A>AAD>@@A=:99@@@@989@A@@985;<;:<>;;@A5:666<66/79655:@885
@ATNG8:03831:04727
GATGGTAGCGCATATCAGCGCAGCCCAGAAGATCAGGAACTCTAGAAGAATTCAGATATTTAACACGAGAGTAAACGTAAAAAGAAGGTTTTACAAGACTCACGTTAACAATATTGCAGCAGTACGCACACAATCGAAGCGCAGTTAGGATGGCTAGTGTAACTAGCAAGAATACCACGAAAGCAAGAAAAAAGAAGTACGCTATTAACTATTAACGTACCTGTCTCTTCCGAAACGAATGAGTACGAGAGTCAGAGCAGAGCTACCATCGATAACCTCGAGTCT
+
A@BB7;;ABDBBCFHC@@ACDEAAA=BHKFLDDBAA>A>BBCCCDA>AA<?;?BBBBDGC>C@BCCCCCCCDDD>BB>@A@@,:;5;9@@A8ACC@CBBBBBA;<:;@CB@AAB>BBEBFBBBCCBBBCCCD?CBAA=BBBB@@@>BB@BBB@BBBBBBBB?BCCCBB?BB?BBC>A@<<;1<::4898988%/:53/..;9@AA;@;@@BB:=:=ACBB?BBAAA@@?C>A@D>BBE@AA@CCBBBBBB@AACBBBBBBBBACCC@B???==>9:4;997A<<=
@ATNG8:03839:04709
GATGGTAGATATATGCACGCTCTACCAGAAGATCAGGAACTCTAGAAGAATTCAGATTTTTAACACGAGAGTAAACGTAAAAAGAAGGTTTTACAAGACTCACGTTAACAATATTGCAGCAGTACGCACACAATCGAAGCGCAGTAAGGATGGCTAGTGTAACTAGCAAGAATACCACGAAAGCAAGAAAAAGAAGTACGCTATTAACTATTAACGTACCTGTCTCTTCCGAAACGAATGAGTACGTGTGACGTACGTGAGCTACCATCGATAACCTCGAGTCT
+
ABBC@DCBBBBDDCBBCCCBBCCCC?CCC?CDBBAB?B?BBBAAAC@A@?@?@?>=====1>?BBBACC@A@BB;A?9::::*:@?D<@@@;ADDBCCCDCBB998;@CCACBC@CCCACCCCCCCCBBCCC?CCDD?BABB?>?B>B?BAA?ADDDCCAC?CABBBB@BB?999;>>A@A:@@@=?>>>>1?B?B;::AABAB7:8;=BB7<7;CCCC@BBCBAAA=?=?CB;B??=@BBBBDCBBBCCABBBBAA@BCCBBBB?B788@@?8949A=<=>>>
@ATNG8:03844:04705
GATGGTAGGAGACACGTCGCACACGTACTCATTCGTTTCGGAAGAGACAGGTACGTTAATAGTTAATAGCGTACTTCTTTTTCTTGCTTTCGTGGTATTCTTGCTAGTTACACTAGCCATCCTTACTGCGCTTCGATTGTGTGCGTACTGCTGCAATATTGTTAACGTGAGTCTTGTAAAACCTTCTTTTTACGTTTACTCTCGTGTTAAAAATCTGAATTCTTCTAGAGTTCCTGATCTTCTGGTGAGATATGCACGATGCTACCATCGATAACCTCGAGTCT
+
ABBB@C>C@CCCBA@:99>@<@;A@CCCCCCC>@;;;0;@<D=BABCBBB?CDL@?=@?BBCC@B?AAABBBBBB>ABAAA2@@:==??8?@@A;>??<?A????AAA>ABB>B>>>=???<@=AAB;;;>><@==>:>=B@@>=;?@@AB566@<===;??<@<AAAAAAAAD6:;:;;/;:>;?@@@@/@>>>@9@===??@<==;??>?/>;;;D>D<>?;?G??;;;=E<>==A@@:@?A;:::D=999666;998=<8;;6;666==@7<6:>???>>>
@ATNG8:03844:04725
GATGGTAGAGTATCATGTGTATCTCCAGAAGATCAGGAACTCTAGAAGAATTCAGATTTTTAACACGAGAGTAAACGTAAAAAGAAGGTTTTACAAGACTCACGTTTAACAATATTGCAGCAGTACGCACACAATCGAAGCGCAGTAAGGATGGCTAGTGTAACTAGCAAGAATACCACGAAAGCAAGAAAAAAGAAGTACGCTATTAACTATTAACGTACCTGTCTCTTCCGAAACGAATGAGTACGAGAGAGCACACGTGTCTACCATCGATAACCTCGAGTCT
+
ABBE@EDCCBBCDCABBABBBBBCB@BBB?BBBBBB?B@BBCCBBB>BB@EAFDC;;:::*:?BCFCCBBBBCC;>?:;;;;*;@@D5::97:BD@CCCCA??877/:<@A=BAA>AACACABBEDCCCBBCC?CCCC?BBBBBBAB?C@CAA?ACDCCCCB@@AABBA@CC@BBB9==887)9<<8<===??'=A@9:77=>A@@<@<A@@@<><>@CBB>ABAAABC@C@CDD=BBB@CCBAABBCBAADABBBBBBBBBBBBBC@B>::<<<8=8==@@@@@@
@ATNG8:03849:04687
GATGGTAGCTCACGTACGTCACACGTACTCATTCGTTTCGGAAGAGACAGGTACGTTAATAGTTAATAGCGTACTTCTTTTTCTTGCTTTCGTGGTATTCTTGCTAGTTACACTAGCCATCCTTACTGCGCTTCGATTGTGTGCGTACTGCTGCAATATTGTTAACGTGAGTCTTGTAAAACCTTCTTTTTACGTTTACTCTCGTGTAAAAATCTGAATTCTTCTAGAGTTCCTGATCTTCTGGTATGACTAGTGTACTACTACCATCGATAACCTCGAGTCT
+
;6==;@CCCBBBCCCCAAACCDDCDCBCCCAA>ACCC>CC?C@CBBBCCC@CCCCB?B@BBBB?B?ABBB=>>AA:@@@@@.@@<@999,3>;<<@@B?BB@BBCCAA>ABBB@A@A<@AA<><>???><<<9=;::5;==>=>>?@@@AA??==9=@@;>><><A@=;:;?>=498888)87<788888(/<333-3-----9..22666(655572655505:7:::>:>8=>?AAA7;;>:=>@>;;;@A@@@AAAAAA@@<==;99//*/3888;A>==
@ATNG8:03852:04716
GATGGTAGTACATGATAGACGACACCAGAAGATCAGGAACTCTAGAAGAATTCAGATTTTTAACACGAGAGTAAACGTAAAAAGAAGGTTTTACAAGACTCACGTTAACAATATTGCAGCAGTACGCACACAATCGAAGCGCAGTAAGGATGGCTAGTGTAACTAGCAAGAATACCACGAAAGCAAGAAAAAAGAAGTACGCTATTAACTATTAACGTACCTGTCTCTTCCGAAACGAATGAGTACGAGAGTCAGAGCAGAGCTACCATCGATAACCTCGAGTCT
+
ABCC@CCCBBBC;;6<=<@ACDBBB@CAA=AB@<<;+0+/99;:<A<??;=;:9495555$9;@BA>=>A00/:1://////$/>49.555&59949;;;<@?;;9;=@B>ABC=@@??@CCCDCCCCCBBCBDDDD?BBBBCBBB?C@CCCABBBCCDCB?BCCBAA?DD?????BBBFC=@==9999999%0;:;0/0?@BBB?A;>>AA<@=@@BBB>ABBBBBC@C@CAC>CDD?AABBBBBBBBBAAACBBBACBBBBBBB?B988=870707>>@@???
@ATNG8:03854:04714
GATTAGCTCGCTGATGATATCTCCAGAAGATCAGGAACTCTAGAAGAATTCAGATTTTTAACACGAGAGTAAACGTAAAAAGAAGGTTTTACAAGACTCACGTTAACAATATTGCAGCAGTACGCACACAATCGAAGCGCAGTAAGGATGGCTAGTGTAACTAGCAAGAATACCACGAAAGCAAGAAAAATGAAGTACGCTATTAACTATTAACGTACCTGTCTCTTCCGAAACGAATGAGTACGAGAGAGCACACGTGTCTACCATCGATAACCTCGAGTCT
+
@@D@CBBBCDDCBCBCBBBCCCC@CDC@C@@@9:6;<A@CBBACACC@C@A?>>BAAB3B?BBFBBBBB>>>3=<=>@@@0@C?C@CCC;DCC@CCCCCCC@@=@@BA?ACC@BBBBCCCCCCCCCB@@C?DDDD<@@BBBBBB>C?CBA?CCCCBBCC?BBBBBA?CC?>>>288888*9>>;>@@@@.==@=;;;?>>BCC@C?CCDC9;9;BCCC@BBBBBBB@B?BBC>CAA>ABCBBBCAAB@B@?BBB@>>>@@BA::6:8//;//)/169>@@;;;
@ATNG8:03860:04705
GATGGTAGTATAGAGCTCTACATAGTACTCATTCGTTTCGGAAGAGACAGGTACGTTAATAGTTAATAGCGTACTTCTTTTTCTTGCTTCGTGGTATTCTTGCTAGTTACACTAGCCATCCTTACTGCGCTTCGATTGTGTGCGTACTGCTGCAATATTGTTAACGTGAGTCTTGTAAAACCTTCTTTTTACGTTTACTCTCGTGTTAAAAATCTGAATTCTTCTAGAGTTCCTGATCTTCTGGTGTCGTCTATCATGTACTACCATCGATAACCTCGAGTCT
+
DCBB@BDBCBEBCCBCAABCCBBBCBCADD;;7:@?@8@B5:79?>>9:>255;::8>6<@BB>A>ABBBBBBBB>BBDCC1>>;A8815?=>297=9;=355256:058>>>=>A>==>:=:>>>;;887;AABB=>===<<:;;>?@@;;;@<>>><??<?=BCAAABBBB<A????5?=@=>?>>>/>??@@8===;;7<///7<;<;,//AAD>D;??;?@@A;;;=@:==>>=A;;;;6666=>:98=>>>A>>>====:=>AA>>><A<@<===666
@ATNG8:03865:04688
GATGGTAGGAGACACGTCGCACACGTACTCATTCGTTTCGGAAGAGACAGGTACGTTAATAGTTAATAGCGTACTTCTTTTTCTTGCTTTCGTGGTATTCTTGCTAGTTACACTAGCCATCCTTACTGCGCTTCGATTGTGTGCGTACTGCTGCAATATTGTTAACGTGAGTCTTGTAAAACCTTCTTTTTACGTTTACTCTCGTGTTAAAAAATCTGAATTCTCCTAGAGTTCCTGATCTTCTGGTGTCTGATCTGTATCACTACCATCGATAACCTCGAGTCT
+
;6AB;>CC@CCBBCBCBBBBBCAAACCBBBBB@BECD?CC@B?@@@ABBB?BCCCB@C98;AB?A@BBBBBBBAB=:9:::(9=;<BCC@BBBB?BBF?CB?A@@A>>9?BB==>AG<>>@:>:?<<:::=>>@>>A=CCAA???>?AAAA>>>@<<<<6=?:@=>>>A???AC8==CCC;A<A8<<CCD/AA@@@8?:;;:;=:<<188888%9::;D<A<>>><BDD====A=BBAA>><>@A<AA==>=BA>>>?AAAA?>??=A@>>>@@=A68:AA@@@A
@ATNG8:03823:04731
GATGGTAGTATCTGCACACTCTGTCCAGAAGATCAGGAACTCTAGAAGAATTCAGATTTTTAACACGAGAGTAAACGTAAAAAGAAGGTTTTACAAGACTCACGTTAACAATATTGCAGCAGTACGCACACAATCGAAGCGCAGTAAGGATGGCTAGTGTAACTAGCAAGAATACCACGAAAGCAAGAAAAAAGAAGTACGCTATTAACTATTAACGTACCTGTCTCTTCCGAAACGAATGAGTACTATAGACTATCTGAGACTACCATCGATAACCTCGAGTCT
+
ACBB?BBBBABBBBBGCCCBCCBBB?BBB?BBBA??<@:?@AAAAA@CDAC?@@@BBCCC2C=@@CABBBBABB<ABCDDDE5A@;A5;;;.;BC?BBCCDFCCB?B@CC@CBD<?@BBBCCCCCCDDCCCC?CCBB?AABBBBBB<?;???;@CBBCCCC?ACCBBA>BB>>>>;>>>>=8>==;:99999%8>9?887@@AAA:>:=AAB7:7:ABBB?BBBBBBB@C@AAA<ACF@A@@DCCCA@ACC@@?@@BBBBBBABCC@C@A@@A@9><>@@@B:;:
@ATNG8:03828:04774
GATGGTAGTCTCAGATAGTCTATAGTACTCATTCGTTTCGGAAGAGACAGGTACGTTAATAGTTAATCGTACTTCTTTTTCTTGCTTTCGTGGTATTCTTGCTAGTTACACTAGCCATCCTTACTGCGCTTCGATTGTGTGCGTACTGCTGCAATATTGTTAACGTGAGTCTTGTAAAACCTTCTTTTTACGTTTACTCTCGTGTTAAAAATCTGAATTCTTCTAGAGTTCCTGATCTTCTGGTCTACTACACTGTACTCTACCATCGATAACCTCGAGTCT
+
B:;9;E66;DDEDCAAACCCCCBCCCCCCCBB?BBBC?CC@CACCA@ABB?BBDBD@B?BCFC@D>?@CCA>@=;====,==8@?@@9?BAA=AAB?BB?BBAAAB7::ABCCAA>A?B<A=?=====<=:>>@@<@>>>@;;;??>>?;;;>196;;?><?<???AAAAAB<==>BC5D8=788888(8>988-7<=867?=<=:?@@@/@????<A9;;7;???;;;<?8<=:::@:>>B<AAAB?@@?????A@@?@===06///99=7=69===>;;;
@ATNG8:03831:04731
GATGGTAGCGCACACATAGATACAGTACTCATTCGTTTCGGAAGAGACAGGTACGTTAATAGTTAATAGCGTACTTCTTTTTCTTGCTTTCGTGGTATTCTTGCTAGTTACACTAGCCATCCTTACTGCGCTTCGATTGTGTGCGTACTGCTGCAATATTGTTAACGTGAGTCTTGTAAAACCTTCTTTTTACGTTTACTCTCGTGTTAAAAATCTGAATTCTTCTAGAGTTCCTGATCTTCTGGACGACGCGCACTGACACTACCATCGATAACCTCGAGTCT
+
ABDDACCCB@AABECCCDCB?@>@<<A@AA;;2:BBB<BD>B>AAACBBBACDDCC@D?CBCC@CA::<BA@?;C=?@DFD2AA=??BB;@@;;7;BE?BB=;;@A@DBEFCFDBBB?@@@>B?BCCCBBBB@BCBB@CCCCDCCBBBCCCCCAA>BBB@CC@C@CBC@AADDD?B;;;;.;>B>;;;;;*;;BBC?DCCCECCAA@4;;;;*;AAAB7;6;B>ABEBBBC?B@BCDCCC@CAA<A@;;;;;BBB@ABCCBBBFA@A000><<6@=@AABBCCC
@ATNG8:03831:04738
GATGGTAGTGCGTGAGAGAGAGACCAGAAGATCGGAACTCTAGAAGAATTCAGATTTTAACACGAGAGTAAACGTAAAAGAAGGTTTTACAAGACTCACGTTAACAATATTGCAGCAGTACGCACACAATCGAAGCGCAGTAAGGATGGCTAGTGTAACTAGCAAGAATACTACGAAAGCAAGAAAAAAGTAGTACGCTATTAACTATTAACGTACCTGTCCCTTCCGAAACGAATGAGTACTGTATCTATGTGTGCGCTACCATCGATAACCTCGAGTCT
+
7799044;=<<=<===666>::0/)///5;055:7;055;=;4404>-3-3773333&3178899988333(375555&59494;>>0<>=7;;@=54544.4544.4:95:9346;669AB=>696@=A??@;?>:?@@=B?><@00+/;9777=B?@@<<<>6>=:=;:0/0:993:7<49=@@@>'998822255;584719652.545595558>9>><???8??@9.-.0.--8==?A@;??:854===@AA=<<::4:333525+595558:///
@ATNG8:03832:04730
GATGGTAGATATATGCACGCTCTACCAGAAGATCAGGAACTCTAGAAGAATTCAGATTTTTAACACGAGAGTAAACGTAAAAAGAAGGTTTACAAGACTCACGTTAACAATATTGCAGCAGTACGCACACAATCGAAGCGCAGTAAGGATGGCTAGTGTAACTAGCAAGAATACCACGAAAGCAAGAAAAAAGAAGTACGCTATTAACTATTAACGTACCTGTCTCTTCCGAAACGAATGAGTACTATAGACTATCTGAGACTACCATCGATAACCTCGAGTCT
+
CBBB@BBCBCBCCCCCCCCCCCCCC@CCB@A@@B::5:<??DBBBB?AC?C@BB@@@@@@2@>BBBBBBCBA@?:===AAAA0@B=A5;;0:AA;BBBACCB@@>@@BCACCD?CCCBBBBCCCCDECB?>8>=;;5:BB?AB9:7:@CBC@BBDCBDCC?AAACDC?==;>B@:??999,9<<99::999%0>;<///==BBH7;7;BHE<?;?@CBB?BCBBBBB?C?BBB>BBB?BBBBBBBBBBCBBA??ABCCDDCCCCC@B>??A@@:?;>AAB@>::
@ATNG8:03832:04758
GATGGTAGTAGTACACTAGTCATACCAGAAGATCAGGAACTCTAGAAGAATTCAGATTTTTAACACGAGAGTAAACGTAAAAAGAAGGTTTTACAAGACTCACGTTAACAATATTGCAGCAGTACGCACACAATCGAAGCGCAGTAAGGATGGCTAGTGTAACTAGCAAGAATACCACGAAAGCAAGAAAAAAGAAGTACGCTATTAACTATTAACGTACCTGTCTCTTCCGAAACGAATGAGTACTATAGACTATCTGAGACTACCATCGATAACCTCGAGTCT
+
@AA@<@=BCCCCCCB?>=B=B;99B>B;;8;ACB;;5<499;444=8540558<??=@@?.=<@AAAABAA:::.9:;BAA@1>@<>5@@A8AEF?CCBBCBCBB?B@CC@CCC<@?BBCDDCCCCCCBBBB@BBBB?A???AA?><@?BBB?BCBBBBBB?ABBBBB?BB=999599AAA;===9888888%/879///;9@>@:=:=>AA5;6;@AAB@BCCDFBB?A>A@@:AAA?BBBBDCCABBAA===@?BBCCBBBBBB?B9::EBB?A?B?BB@888
@ATNG8:03833:04745
GATGGTAGCTCTGCTCTGACTCTCTTACTCATTCGTTTCGGAAGAGACAGGTACGTTAATAGTTAATAGCGTACTTCTTTTTCTTGCTTTCGTGGTATTCTTGCTAGTTACACTAGCCATCCTTACTGCGCTTCGATTGTGTGCGTACTGCTGCAATATTGTTAACGTGAGTCTTGTAAAACCTTCTTTTTACGTTTACTCTCGTGTTAAATATCTGAATTCTTCTAGAGTTCCTGATCTTCTGGGTCTACGCTCGTCGCGCTACCATCGATAACCTCGAGTCT
+
@CEEADCCB@;@A@AACHDDCCCCC?CCBBBB?BCCD=CC?C=BBCEEBB@BCBBA?D@CCBB?B?CCBBBBBDF?BBBBB1CC@CBCD=BBCC@CCD@CC>@@BCCC?BBCDCCAB?CCC=A=BDDCBAAA?CCCC@CBBBCBBACDCCC@@???CCD?BB>B>AACBBBICC?BCDDD;G?CACCCCC3@FAAA<ACCCDCCBBB@CC>CCDAABC?C?AA?BCCBBBB>B?BBBABB?B@BA<ADBBBBBBBAAABBBBBBB>B@@@B==;=@BBBBBAB@
@ATNG8:03835:04765
GATGGTAGCGCGACGAGCGTAGACCCAGAAGATCAGAACTCTAGAAGAATTCAGATTTTTAACACGAGAGTAAACGTAAAAAGAAGGTTTTACAAGACTCACGTTAACAATATTGCAGCAGTACGCACACAATCGAAGCGCAGTAAGGATGGCTAGTGTAACTAGCAGGAATACCACGAAAGCAAGAAAAAAGAAGTACGCTATTAACTATTAACGTACCTGTCTCTTCCGAAACGAATGTGTACAGAGAGTACGATATGTCTACCATCGATAACCTCGAGTCT
+
@;??9B>CCBBBCBABCCCDBBAAA<;;49=>9:9>>9??>=?;B@B@>??999AADDD3B<??BBBBBCBAA=??A=@@@+=A8<6???4?AB>A@@BCCDBB5;5;;5;AA<@BBCCCCCCCCCB@AAC@BCCC?BACCCCDC@A=A00-0@@@@ABB?BACBBCC@D@???999AAA9?=65//////%//(.757;;>?>7:679;;4=7==AAA=ACCCCBB?B?BCC>B??;?AAABBBBBBDB>ABBBBCC>>:::AA=A;;;:88071:<==>;;;
@ATNG8:03836:04754
GATGGTAGAGTACAGTGTAGTAGACCAGAAGATCAGGAACTCTAGAAGAATTCAGATTTTTAACACGAGAGTAAACGTAAAAAGAAGGTTTTACAAGACTCACGTTTAACAATATTGCAGCAGTACGCACACAATCGAAGCGCAGTAAGGATGGCTAGTGTAACTAGCAAGAATACCACGAAAGCAAGAAAAAAGAAGTTACGCTATTAACTATTAACGTACCTGTCTCTTCCGAAACGAATGAGTACACATCGTCGTGTCGTGCTACCATCGATAACCTCGAGTCT
+
@@@A<@<<@>;;;;<669>AAAB;;05958=@AB@?9=2973333:6:;1823338??>?.707;:373>:;;;3>@BCDDC2BC@D:DDD;DDEAJCCBBAC;;;.;=BB@CCA?ABCCBBBBBB;;;BBCC@CCBD?AABBAABC?B>B;;6:AAACCCG???>>BB?BB@DBB<><?@?9?:=88:::;;&:=:7818;;>>??=@;A@@@:>:=>CAB?BBBBBBC@C?BBB>BBD@BB?AABCBBBBB@@BBCC999???ACC?C999??=9;78::::977
@ATNG8:03838:04738
GATGGTAGTGTCATATGAGAGTGTGTACTCATTCGTTTCGGAAGAGACAGGTACGTTAATAGTTAATAGCGTACTTCTTTTTCTTGCTTTCGTGGTATTCTTGCTAGTTACACTAGCCATCCTTACTGCGCTTCGATTGTGTGCGTACTGCTGCAATATTGTTAACGTGAGTCTTGTAAAACCTTCTTTTTACGTTTACTCTCGTGTTAAAAATCTGAATTCTTCTAGAGTTCCTGATCTTCTGGATAGCGACGCGATATACTACCATCGATAACCTCGAGTCT
+
CBBB@CDCC?@@CCCCDCCBBBBBBBCCCBAA?BCCD>BB@CABBCICBB?BB@@@=??CBDB?B?BBBBBBBAB<@?@??,:;698CC;BA@?;@@B?BF?ABBDDH@CBCCDDBB?BCC@C@CCCBCCBD@CBCB@CBBBCCBBCCCCCBBBE?@@@@BA=A=@?@@@ABCC?C;;;;.;=A=BACCC0ABABA=BBBBCBCCCCAFDFD5CBBCC9;7;D=BACA@@D@B@BCCBBB?BBD@CCDDBBBBCBBA@FBCBBBB@C@@@BAA<?<???AA?88
@ATNG8:03839:04761
GATGGTAGAGTACAGTGTAGTAGACCTGAAGATCAGGAACTCTAGAAGAATTCAGATTTTTAACACGAGAGTAAACGTAAAAAGAAGGTTTTACAAGACTCACGTTAACAATATTGCAGCAGTACGCACACAATCGAAGCGCAGTAAGGATGGCTAGTGTAACTAGCAAGAATACCACGAAAAGCAAGAAAAAAGAAGTACGCTATTAACTATTAACGTACCTGTCTCTTCCGAAACGAATGAGTACACATCGTCGTGTCGTGCTACCATGATAACCTCGAGTCT
+
;45505@@=;/////////;<@=00+0/:579:8<<.4239:3333-39,3,/6///;;;+;5777=>==<===6=A:>:>>09@;@.999&9<<7;@?>AB@AB?B?AA>ADC8::9:;BCCCCCBBBECC?CABB@BCBBBCCC=@=A:;6;B@??CCC?CCBBBC>@@;9::9=;0000+000*0/////%/<6?556?AA?@7;69:==5;6;@CBB@BAABCBB=?<>EF?CBB@??@BBDCAAABB@?AABA???@@@B>?<?B;;00)/)/88=??@>
@ATNG8:03839:04777
GATGGTATCTCGCTGATGATATCTCCAGAAGATCAGGAACTCTAGAAGAGTTCAGATTTTTAACACGAGAGTAAACGTAAAAAGAAGGTTTTACAAGACTCACGTTAACAATATTGCAGCAGTACGCACACAATCGAAGCGCAGTAAGGATGGCTAGTGTAACTGCAAGAATACCACGAAAGCAAGAAAAAGAAGTACGCTATTAACTATTAACGTACCTGTCTCTTCCGAAACGAATGATACACACTCTCATATGACACTACCATCGATAACCTCGAGTCT
+
@BDD@CCCBBCDDDCBCCBBBBBCC@CCC@C@@@00+/6::;BBBD@AAAB@CBBBBCC=+=6=;@ABCCCBBB=??:;:;:.:B=B5;;;5:@@=ACDCBBB?>;??BB?BCC>AABBDCBBCDDDDDBBB@CCCC?BBBBB@A?9?<??@=@BBBBBCC?D@BCC@CB@BBB?BBBA@;AAA>ADDDC2CC?>>>BBCBBB>A>@@BC;>;>@@@@?ABAA@CC=?=?BB;BBB?BBCBBADBBBBCCCCABBCCBAA>BF@A788A>>5:79>?=>8:;
@ATNG8:03844:04743
GATGGTAGCGCACACATAGATACAGTACTCATTCGTTTCGGAAGAGACAGGTACGTTAATTGTTAATAGCGTACTTCTTTTTCTTGCTTTCGTGGTATTCTTGCTAGTTACACTAGCCATCCTTACTGCGCTTCGATTGTGTGCGTACTGCTGCAATATTGTTAACGTGAGTCTTGTAAAACCTTCTTTTTACGTTTACTCTCGTGTTAAAAATCTGAATTCTTCTAGAGTTCCTGATCTTCTGGGTGTATCAGCGAGTATCTACCATCGATAACCTCGAGTCT
+
ABCC@DBCBCBBCCCCCCDCCCCBBBCCCCA@>ACCF>BB?C?CCCCBBB?CCBBB@C>@>AC@C?BBCB???CD?BBDDD3BB>AACD>CBBC@BCE?CB9;:@CCDACCCCCCCC?AAB@D@CCBBBBBC@CCCC?BADCCCCCCCCBBCCCC?AAD@CC?C@BAB::;BCCACCDFD<C@C@CDFEE5DDCCC>BBBDCDCBBB@CDCD5BBBBD@B@BC@CBCBBAC@D@AAABBE?BBCC>CCCDDDCA@@CCCCCCBB@;@000>@@<@@CCBBBBBB
@ATNG8:03869:04742
GATGGTAGCTCGCTGATGATATCTCCAGAAGATCAGGAACTCTAGAAGAATTCAGATTTTTAACACGAGAGTTAAACGTAAAAAGAAGGTTTTACAAGACTCACGTTAACAATATTGCAGCAGTACGCACACAATCGAAAGCGCAGTAAGGATGACTAGTGTAACTAGCAAGAATACCACGAAAGCAAGAAAAAGAAGTACGCTATTAACTTATTAACGTACCTGTCTCTTCCGAAACAAATGAGTACACACTCTCATATGACACTACCATCGAACCACCTAAGTCT
+
4444.4499955555999<<>==@C@BDC765544:3838766///5//+/6;9877777'86;::8888//(//(////:::(66167<<<2<<>9666=<<:;;2504;5833-38889;9655<===<<;5443380883//://(-05-///:96679:277888949:2889399333,2566=====*994889987533263..).7.3.3388?24598<==8=68>=89=?6777777>777@<<8555:5:988833327888:6:6;:6:;588;<
@ATNG8:03823:04785
GATGGTAGCTCTGCTCTGACTCTCGTACTCATTCGTTTCGGAAGAGACAGGTACGTTAATAGTTAATAGCGTACTTCTTTTTCTTGCTTTCGTAGTATTCTTGCTAGTTACACTAGCCATCCTTACTGCGCTTCGATTGTGTGCGTACTGCTGCAATATTGTTAACGTGAGTCTTGTAAAACCTTCTTTTTACGTTTACTCTCGTGTTAAAAATCTGAATTCTTCTAGAGTTCCTGATCTTCTGGATATGAGTGACTCGTGCTACCATCGATAACCTCGAGTCT
+
B@A@@CCCCCCCBBBBBEDDDBBBCCCCCC@@<@CDE=BB=B?CCCCCBB?BFAAA?C?CBBA?C@CBBBCCBBB@CCCCC1BB@CBBB=BCCCBBBE@CC;<;@CCC@CCCCCCCD?CCA?B?CDBBBBBC?CBBB?CCCBBBBBEBBBBBBBB@CBB?BB@B>@@CCCCCCF?BCCCC;D@C=?????,=@@@B?BBHEEDCBBB@CCCC5BBABB@B@BC@CCBBBBB?B?BBBCBB?BBC@CCCCCBBBCCBBBBAA@BCC@C888A8837=?ABBBAAA
@ATNG8:03823:04790
GATGGTAGTATCTGCACACTCTGTCCAGAAGATCAGGAACTCTAGAAGAATTCAGATTTTTAACACGAGAGTAAACGTAAAAAGAAGGTTTTACAAGACTCACGTTAACAATATTGCAGCAGTACGCACACAATCGAAGCGCAGTAAGGATGGCTAGTGTAACTAGCAAGAATACCACGAAAGCAAGAAAAAGAAGTACGCTATTAACTATTAACGTACCTGTCTCTTCCGAAACGAATGAGTACTGTATCTATGTGTGCGCTACCATCGATAACCTCGAGTCT
+
ABBB?B@@?CBBBEFCBBEBBCCCC@ABB?BCCDBB<?<?ACCBBA=AB>B>AABBBBBB3B@BBBBBBBBCBC>CBAABAB2AB>B5;;;6<EJGCDCCDCC;9;<ADD@C@A>ABCCCCCCBBBDDDCBB?CDDD=AABBAAAB<@<@??;?CBBBCAA?AAAAAA=AA?BBB;??999+9>>;=::;;.;C=B===@@ACA:=:=@AA3858BBBB@BBBBBBB?C?CAC9AAA=AAAAAAAAABBBB@@@@BD>>>AA???=A;;;??>9=:=>AA@788
@ATNG8:03824:04826
GATGGTAGCATCATGCATATCTCACCAGAAGATCAGGAACTCTAGAAGAATTCAGATTTTAACACGAGAGTAAACGTAAAAAGAAGGTTTTACAAGACTCACGTTAACAATATTGCAGCAGTACGCACACAATCGAAGCGCAGTAAGGATGGCTAGTGTAACTAGCAAGAATACCACGAAAAGCAGGAAAAAGAAGTACGCTATTAACTATTAACGTACCTGTCTCTTCCGAAACGGAATGAGTACAGAGAGTACGATATGTCTACCATCGATAACCTCGAGTCT
+
CBCD?ABCCCDCBCCBCCCBBBCBC@@@C?BBBC@@??@CBBBBBB?BB?B?A??8999+3399;BB@A@>>?5=:;;;;;';:459>>?0?@C@ABBBBA@;;59:?@;@AA>ABBBCCCBBBE@AA@;;5;@<=;???==:00)027<=7<00000/746<;::B7<<:<?;6;77698+6../(.///'..(222555577,2,2589,2,27:4509@???=?::6657/--)-(--588>B@@@BC?C@@>=>BA??@@@>;?888:=A8<8=>;:;?>=
@ATNG8:03836:04795
GATGGTAGTGTCATATGAGAGTGTGTACTCATTCGTTTCGGAAGAGACAGGTACGTTAATAGTTAATAGCGTACTTCTTTTTCTTGCTTTCGTGGTATTCTTGCTTGTTACACTAGCCATCCTTACTGCGCTTCGATTGTGTGCGTACTGCTGCAATATTGTTAACGTGAGTCTTGTAAAACCTTCTTTTTACGTTTACTCTCGTGTTAAAAATCTGAATTCTTCTAGAGTTCCTGATCTTCTGGAGATACACATGATACTCTACCATCGATAACCTCGAGTCT
+
CCBB@CCC@@ADECCCCCCCCBBBCCCCBBBB@BEDD=BC?B@BCCCCDD@CCBBB@C@DCCC?B?BBBBCBBFF@BBBAA1BB?BBCC>BABC@CCC@CE@CBC?BB@CCCCCCCC?BBB?B@BBBCBBAA>?ABB<BBCCCCBBCCCCCBBAA?CBBBBB?B@BBBBBCCCC@BABBB8A?C@BBDDD2DCCCC=BBCCCCCCEA:@@??,@@@BCAC@CC>BBGGCBB@B@BAACDD@CCC?CCCCCCCCCBBBCCCCCCBB>B888@@@=B@BBBBBAAB
@ATNG8:03848:04821
GATGGTAGAGAGACTGTAGCGCACCCAGAAGATCAGGAACTCTAGAAGAATTCAGATTTTTAACACGAGAGTAAACGTAAAAAGAAGGTTTTACAAGACTCACGTTAACAATATTGCAGCAGTACGCACACAATCGAAGCGCAGTAAGGATGGCTAGTGTAACTAGCAAGAATACCACGAAAGCAAGAAAAAGAAGTACGCTATTAACTATTAACGTACCTGTCTCTTCCGAAACGAATGAGTACAGAGAGTACGATATGTCTACCATCGAACCACCTAAGTCT
+
BBBC@DBBBCCCDEBBBCEDCCBBC>CBA?B@AA@@>@?AACBBAA?CD>B@C>>89889(:<BCDABABBCCC=A@;;;;;*;C>D?CBD<CBCADCCCDDB@@=@?BB?BBB?BAB?BACCFCBCCBBBB?AA??<?BBBCCBB@B?C@@>@CCCAABC@BBBBBC@CC?AAA=AABAA;?9818::::+:=9><>=@A@@@:>:=A@@<A<AACCB=????CDB@B@BBB>BBB?BBBBBDDAAABAABAA@@CDDDA????<?F@A@<?;::5:?8<=??
@ATNG8:03851:04825
GATGGTAGCGCACACATAGATACAGTACTCATTCGTTTCGGAAGAGACAGGTACGTTAATAGTTAATAGCGTACTTCTTTTTCTTGCTTTCGTGGTATTCTTGCTAGTTACACTAGCCATCCTTACTGCGCTTCGATTGTGTGCGTACTGCTGCAATATTGTTAACGTGAGTCTTGTAAAACCTTCTTTTTACGTTTACTCTCGTGTTAAAAATCTGAATTCTTCTAGAGTTCCTGATCTTCTGGAGATACACATGATACTCTACCATCGATAACCTCGAGTCT
+
CB<<;<;;>>CCBBBBA@BCB?@@@@@DA;;9:BDEF>BB@C@CICBBCC;CCCCC?C?BB??4?<@BA?>@?:;5;;;;;)9937;<<5;<992:9:55925=@@=@@CC99:BBC@CCC@C:;;@@@B;;4;AAA=B;;;BB@@@CCCBCBBB?BBB?AA?A>;;;CBBBBD@@@@BB8A=A;;;;;:*;ABBD>CBCCBA@@=?29:::';999B<@<@B?AA??@::4:<AA?BBC>@@ABEBAA;;;;999999AAB???<?00/???7?;>=:///68
@ATNG8:03859:04789
GATGGTAGGCGACATACATACGCGCCAGAAGATCAGGAACTCTAGAAGAATTCAGATTTTTTAACACGAGAGTAAACGTAAAAAAGAAGGTTTTACAAGACTCACGTTAACAATATTGCAGCAGTACGCACACAATCGAAGCGCAGTAAGGATGGCTAGTGTAACTAGCAAGAATACCACGAAAGCAAGAAAAAGAAGTACGCTATTAACTATTAACGTACCTGTCTCTTCCGAAACGAATGAGTACCTCTCAGACGCTCGTCCTACCATCGATAACCTCGAGTCT
+
BBBD@CDD@C:99BBBBEBBA==00+0>>8=B@@@@-000AA@@CCA@?>A?DAB::99::%;>DCCCBBDB;;;0;;;;;;;;%;@>B>BBB9BCGAECCCBBC9959;@@<?BB?BBBBCBDCBBBCDCCBB?BCCC@CBBBCAAA;>;>9:6;BACBBAA?ABBBBB?BB>>>>:==888+88829?AAB3AB?B???DFA>=:>=??@@8:69AC@@?@B@A@BB@C????9?@@>BBCCCBA?AAABBBCCABBB@>?:<;;6<666<9:5:8=AC>=<@@
@ATNG8:03864:04812
GATGGTAGGAGACACGTCGCACACGTACTCATTCGTTTCGGAAGAGACAGGTACGTTAATAGTTAATAGCGTACTTCTTTTCTTAGCTTTCGTGGTATTCTTGCTAGTTACACTAGCCATCCTTACTGCGCTTCGATTGTGTGCGTACTGCTGCAATATTGTTAACGTGAGTCTTGATAAAACCTTCTTTTTACGTTTACTCTCGTGTTAAAAATCTGAATTCTTCTAGAGTTCCTGATCTTCTGGTGTCTGATCTGTATCACTACCATCGATAACCTCGAGTCT
+
55<;8@;;7;ABABCCCB?=>=00/<999??BACCBC>BB?A?:;9?;;;;CC<8<<@+0/99696;;BBA;;7<13333&37178:<;1;;43.3;94;B978:?7857=CBAAAC<BDD:=:>?@>=988:;;;>6;;AA;;;?@???@@@@@<@@K<@?<@;<==/--999---/9;;2;6<16:;;;+7866946,,,,,,-6729:::.:888<5:47729///66;7@;>>A???8;;==??>>>@@@A@@@??@@@@@A37888><=5;467:///<<
@ATNG8:03827:04839
GATGGTAGTGATACAGATCAGACACCAGAAGATCAGGAACTCTAGAAGAATTCAGATTTTTAACACGAGAGTAAACGTAAAAAGAAGGTTTTACAAGACTCACGTTAACAATATTGCAGCAGTACGCACACAATCGAAGCGCAGTAAGGATGGCTAGTGTAACTAGCAAGAATACCACGAAAGCAAGAAAAAGAAGTACGCTATTAACTATTAACGTACCTGTCTCTTCCGAAACGAATGAGTACGTGTGCGACGTGTCTCCTACCATCGATAACCTCGAGTCT
+
:6==8=CCCBCCCFCCCCCCDGFB@?@BB?BBBBAA?A@BBCBBBB?BB?B>AA@9:997$36;:<:=>C=BBA;:8;:9:9$9<7<.555&5;;9>BBBBBB@@=@?@@=@??6::@@BCHCCCDDDDCBC?CAAA=??AABABB?B?B@@=@???ABBB?BBCCBB@BB????599@?A38::=?BDDD/==:=ACAAAA8858<@@AA:=:=?CAB=A@??@A@9====>5=@@<@BBBBCDBBB?;;<@@=>=@A;;8;A=9=///7::5:7<?@889@@
@ATNG8:03830:04863
GATGGTAGTGTCAGTGCGCGTCGTCCAGAAGATCAGGAACTCTAGAAGAATTCAGATTTTTAACACGAGAGTAAACGTAAAAAGAAGGTTTTACAAGACTCACGTTTAACAATATTGCAGCAGTACGCACACAATCGAAGCGCAGTAAGGATGGCTAGTGTAACTAGCAAGAATACCACGAAAGCAAGAAAAAAGAAGTTACGCTATTAACTATTAACGTACCTGTCTCTTCCGAAACGAATGAGTACTGTATCTATGTGTGCGCTACCATCGATAACCTCGAGTCT
+
BBCC@CCCBB=BFCCCC=BB?;;=>:BDC@BBCB@@>@?ABB@@?C?BBAC?BBBBBBBB2A=@A@???A@A@B;A7:6@@@+>>:>:?AA2@==:===<:;;444)46<?>C8855=<:@A>=BC@@?CBBC@CBAB=@@BBCCCB?C@C;;9;BABBBAB@???@BH?BB?BBA?@???A99872577777%79755.68>=AAA;A;AA;;7;<>=@9508===???9<48<B:@A=>BB@B@@@BBBBBBB??;>>?>>??A??<?;;;@<<070777>@>>>
@ATNG8:03830:04879
GATGGTAGGCGAGAGTGAGACGCAGTACTCATTCGTTTCGGAAGAGACAGGTACGTTAATAGTTAATAGCGTACTTCTTTTTCTTGCTTTCGTGGTATTCTTGCTAGTTACACTAGCCATCCTTACTGCGCTTCGATTGTGTGCGTACTGCTGCAATATTGTTAACGTGAGTCTTGTAAAACCTTCTTTTTACGTTTACTCTCGTGTTAAAAATCTGAATTCTTCTAGAGTTCCTGATCTTCTGGATATGAGTGACTCGTGCTACCATCGATAACCTCGAGTCT
+
;;CB@BCB?ABBBAAAABBCCECBCCCBCBBB?BBCD?FEAD@CBBACBB?BBBCB@C?AACC?B?BBDBB@?;@837333$394;652'28896@@?:>C49:>BBB?ABB?==>D>A@@:>;=AA>>;;;;AA@@5;;B@@@@@@???AA>>>9===:=A=A<?@@@A@@??8==???5?<@;<<<<<.;>9;;1:66///<97;5;>>>/?@>>>=B<>><>@@@>>><><@@AAAA8;:><>A>=>;;;@AAAAAAA?<<=6;66699=7=7666;;633
@ATNG8:03832:04849
GATGGTAGGTGCACATGAGTGTATCCAGAAGATCAGGAACTCTAGAAGAATTCAGATTTTTAACACGAGAGTAAACGTAAAAAGAAGGTTTTACAAGACTCACGTTAACAATATTGCAGCAGTACGCACACAATCGAAGCGCAGTAAGGATGGCTAGTGTAACTAGCAAGAATACCACGAAAGCAAGAAAAAAGAAGTTACGCTATTAACTATTAACGTACCTGTCTCTTCCGAAACGAATGAGTACGAGAGTCAGAGCAGACTACATCGATAACCTCGAGTCT
+
@<;;7:=>7;;<@;;;<>@CDCC@@>@AA>A@@@@@:@<@@@BCBB>AB7;5;@A;;;;;*;;;;9AAACECCD=BA;;;;;*;@=A?BCC9B@@<@@CCCAB;:8:?:959A?;?<=<@B@B@9666<;<=9?>:;7:::<AA?@9@=A;:49A@?@BBB?CCBBBB@BB?B@>5:0/00*0;;9-/////$.52..(..5...;6>4<;<939;>>999;@CAAACC<@;@@@0999299??@@@@@@9777>;88;::::::=>;;777717;<99;=>9:
@ATNG8:03832:04868
GATGGTATGCAGCTGCGCACACATCCCAGAAGATCAGGAACTCTAGAAGAATTCAGATTTTAACACGAGAGTAAACGTAAAAAGAAGTTTTTACAAGACTCACGTTAACAATATTGCAGCAGTACGCACACAATCGAAGCGCAGTAAGGATGGCTAGTGTAACTAGCAAGAATACCACGAAGCAAGAAAAAGAAGTACGCTATTAACTATTAACGTACCTGTCTCTTCCGAAACGAATGAGTACTATAGACTATCTGAGACCTACCATCGATAACCTCGAGTCT
+
//>>8:99/////////;9666>??@7<;;465<<<@5:583349:;7@B?B?@=77377(3489:<::::888179::<<<+<><>>AAA+<;;5;555==>==9<9<<9;:;6::///<<=<<<:5449<3454:6;==<<=884:7<5525?>>><BB>B@BBBB;==;A@;,///.).772.....$250667999999390555626167:5505:;99::4:48<=5<;:6:888::=B@@BA>555=?=;;9//*/??;??A>=33,3,39;55577
@ATNG8:03834:04855
GATGGTAGTGCGTGAGAGAGAGACCCAGAAGATCAGGACTCTAGAAGAATTCAGATTTTTAACACGAGAGTAGACGTAAAAAGAAGGTTTTACAAGACTCACGTTAACAATATTGCAGCAGTACGCACACAATCGAAGCGCAGTAAGGATGGCTAGTGTAACTAGCAAGAATACCACGAAAGCAAGAAAAAGAAGTACGCTATTAACTATTAACGTACCTGTCTCTTCCGAAACGAATGAGTACGAGAGAGCACACGTGTCTACCATCGATAACCTCGAGTCT
+
B<BC@DCCCDCCBCCCCABABA::94:BC@EBAADD?AA@BBBCC?BB>B>BAA====?+;6ABB@@@CBBBBCAA99999(:918;@@@6@AA=?A><6////)/0666=;===<=ABBBBCCCDCBBCB?BBBB>AAC@@@??;@>A@@>ACCBCDBA>ABBBBB?BB????999BAA:A>>9<<=>?1;>;@?>>??B::6::=:@@<><>@CBB?@@@BBBB@C?BBD=CDB?BBCCBBBBA@@AABBBBAACCCC@AB@=@///6::1616?BC@>>>
@ATNG8:03838:04838
GATGGTAGTGCGTGAGAGAGAGACCCAGAAGATCAGGAACTCTAGAAGAATTCAGATTTTTAACACGAGAGTAAACGTAAAAAGAAGGTTTACAAGACTCACGTTAACAATATTGCAGCAGTACGCACACAATCGAAGCGCAGTAAGGATGGCTAGTGTAACTAGCAAGAATACCACGAAAGCAAGAGAAAGAAGTACGCTATTAACTATTAACTTACCTGTCTCTTCCTAAACGAATGAGTACACACTCTCATATGACACTACCATCGATAACCTCGAGTCT
+
ACCC@BBBCCCC;:;CCEECCBBAA<ABA>ACCC?@>@@CBBBBCC?BA?B@CBA:9787$36A=BBBBB@BBC8==;9999$5<7<.55)5>>9>@;@BBA@A>@?BB@CBC?BBAACCCCCCCCBBBCD?CABB>B???BBBB=A>AAA=ABCCCBBB?BBBBAB?BD@BBB?BBBBC<=8818==>>7>?:=>A?==B;;7<7<;BB?B>???BB<???@?BC@C?BBC<??B>BABCBBB>>AAAC>>>>AAA????A@@=A???BBD@C?BBEBB;;;
@ATNG8:03838:04849
GATGGTAGCAGACGTGACAGAGCGCCAGAAGATCAGGAACTCTAGAAGAATTCAGATTTTTAACACGAGAGTTAAACGTAAAAAGAAGGTTTTACAAGACTCAGTTAACAATATTGCAGCAGTACGCACACAATCGAAGCGCAGTAAGGATGGCTAGTGTAACTAGCAAGAATACCACGAAAGCAAGAAAAAGAAGTACGCTATTAACTATTAACGTACCTGTCTACTTCCGAAACGAATGAGTACTATGTAGAGCTCTATACTACCATCGATAACCTCGAGTCT
+
CCCB?CBFC@@@<<666=<;@@BAA<ABB@CCBACC@C=??@AA@B>CC;=4;>;98888$7<ABB?=;=0/(/;36./////$5A7<1665&5999=549=<<<:>:>>9>AD@CC@??9::@???AA@AA>?>?C?A@@>>=@?<A=>>>?AAABBEAA>AAABAB?A@9?9979ABDE<BA@<99999(8=8<>?A>=<=<:?:;<66)/)//:673698//..8.3.3::0543-33399<;=:<:==AA@@A@ACCBBBBA=A:::AAB=C?BBB;;;>>
@ATNG8:03840:04858
GATGGTAGTCTCAGATAGTCTATAGTACTCATTCGTTTCGGAAGAGACAGGTACGTTAATAGTTAATCGTACTTCTTTTTCTTGCTTTCGTGGTATTCTTGCTAGTTACACTAGCCATCCTTACTGCGCTTCGATTGTGTGCGTACTGCTGCAATATTGTTAACGTGAGTCTTGTAAAACCTTCTTTTTACGTTTACTCTCGTGTTAAAAATCTGAATTCTTCTAGAGTTCCTGATCTTCTGGCTCTCGTAGACAGATACTACCATCGATAACCTCGAGTCT
+
B;;69==BCCCCCCCCCBBBCCCBBBBBBB@@>@FEE?CC@C@CCCCBBB@CCABA?B?BCAA?B?ACCCCAA=??><;.;?9@?@@;ABAA?BCB?BB599AAAA>ABFECCBB?@AA=A<@>>>>>>>=AAAA;@@AA>;;;A@=>>;;;?;?>?=;;7;<>>BB@@???<@@BAB5B<A:98888(8=9991::9///:96:4:===.<AAAA=D=;;8:A??;;;=@7;;===?8;;>>AA@;;;?;;;@@A;;;?=;;5;;;=;;;;>=BAA???AA
@ATNG8:03841:04831
GATGGTAGCAGACGTGACAGAGCGCCAGAAGATCAGTAACTCTAGAAGAATTCAGATTTTGACACGAGAGTATCGTAAAAGAAGGTTTTACAAGACTCACGTTAACAATATTGCAGCAGTACGCACACAATCGAAGCGCAGTAAGGATGGCTAGTGTAACTAGCAAGAATACCACGAAAGCAAGAAAAAGAAGTACGCTATTAACTATTAACGTACCTGTCTCTTCCTAAACGAATGAGTACGATGAGAGAGCTCTCTCTACCATCGATAACCTCGAGTCT
+
CBBB@BBBCBBBCDBCCCCCBBB@?=@BB>BBCCCCDC=?@BBFCF@AB>A?AAB@?>@8@AAACCCDECCEB@?;;;;.;E=A5;;;-;=?=@AAACCBBC>@=@A>@@A>?@A@CCAA@DCCBBBBB>@@@B>AAACBBBB?A??8849@@BBBAB?ABC????;;5;>=388???9?>>:<ADDD/BA7;;;;;AB;;8;<@>>><@<==BAB=ABCBCCB@C?CDE>@@@=@BBCBBBBB999AA@BBBB???BC=AA?=;;;;8919:>>>>K===
@ATNG8:03841:04841
GATGGTAGGAGACACGTCGCACACGTACTCATTCGTTTCGGAAGAGACAGGTACGTTAATAGTTAATAGCGTACTTCTTTTTCTTGCTTTCGTGGTATTCTTGCTAGTTACACTAGCCATCCTTACTGCGCTTCGATTGTGTGCGTACTGCTGCAATATTGTTAACGTGAGTCTTGTAAAACCTTCTTTTTACGTTTACTCTCGTGTAAAAATCTGAATTCTTCTAGAGTTCCTGATCTTCTGGTGTCTGATCTGTATCACTACCATCGATAACTCGAGTCT
+
0/=<8=BA=AB9;;CHCBCCCCBBBBCBCCBB@BCDC?BB@BA@@AABAC?CC@??@B=?@BB?BACDAABBBBB?BBBBB3BA=?997.3?>@=BBB?BB?BABAAB?BB>??>==:>==5:5:<<<>?=>:>?@@<>>AA@@>>>@A>>>;:;:>??<@@=@=?>>===??C;>>@ED5@1818<==>/::===43-----97-/.888)7799:6@2994<=<>>>>:>5;;=:::-//<7<<:=<;<AB???>>>>>A@@;?866988*//;666;>>
@ATNG8:03842:04847
GATGGTAGAGAGACTGTAGCGCACCCAGAAGATCAGGAACTCTAGAAGAATTCAGATTTTTAACACGAGAGTAAACGTAAAAAGAAGGTTTTACAAGACTCACGTTAACAATATTGCAGCAGTACGCACACAATCGAAGCGCAGTAAGGATGGCTAGTGTAACTAGCAAGAATACCACGAAAGCAAGAAAAAAGAAGTACGCTATTAACTATTAACGTACCTGTCTCTTCCGAAACGAATGAGTACCTCTCAGACGCTCGTCCTACCATCGATAACCTCGAGTCT
+
BCCC?BBBCCB@@CCGDCBBBDBBB=BCB@BCA@@@>@?BBCBBBB>AA>B?BBBBBBBB3B@BBBAAABBBCD=@@:;;;;*;B>B5;;;-;CD@DBBBDCC@@<@?BB?BBB@BCCBCBEBCCCCCCCCC@CBBB@ABBBBBCB>B@C?@>@BCBBCCC=AACCCC?BB@BBB?BB@?@:;776788888%8=:=888BAAAA;?;?A@@7;8;@CEC?CBBBABB;?<?BB=BBB?ABCCCCC?AA=AAAA@@@@@@@A<>>=6;///<99587=BA@@???
@ATNG8:03845:04864
GATGGTAGTGTGTCTCTGAGAGTAGTACTCATTCGTTTCGGAAGAGACAGGTACGTTAATAGTTAATAGCGTACTTCTTTTTCTTGCTTTCGTGGTATTCTTGCTAGTTACACTAGCCATCCTTACTGCGCTTCGATTGTGTGCGTACTGCTGTAATATTGTTAACGTGAGTCTTGTAAAACCTTCTTTTTACGTTTACTCTCGTGTTAAAAATCTGAATTCTTCTAGAGTTCCTGATCTTCTGGCTCTCGTAGACAGATACTACCATCGATAACCTCGAGTCT
+
BABB?BBBCBBCCCCCCCCCDBDBDBBBBBBB?BCCC=BB?B?CCCCBCB?BBDDD?D?CCCC?B@CDDDBBBBC@CBBBB1BB@AABE=BBAA?ABD@CC?AAACEI@BBCBBBCC@CBB?BAECCCBB@A<??BC?CCCCDBBBCBBACCCBA>BBB>BC@C@CCBBCCCBC@BDBBB9B=@<99999.9BBCF>CCCCCCCBBB=ABBB2ABBBB@B@CC@CCCCCBB?B@DCCCCD=??@?ACCCECBCCBBCCCCBBBCC?B999A88389=??AB=>=
@ATNG8:03848:04867
GATGGTAGATACTCGCTGATACACCCAGAAGATCAGGAACTCTAGAAGAATTCAGATTTTTAACACGAGAGTAAACGTAAAAAGAAGGTTTTACAAGACTCACGTTAACAATATTGCAGCAGTACGCACACAATCGAAGCGCAGTAAGGATGGCTAGTGTAACTAGCAAGAATACCACGAAAGCAAGAAAAAGAAGTACGCTATTAACTATTAACGTACCTGTCTCTTCCGAAACGAATGAGTACTGTATCTATGTGTGCGCTACCATCGATAACCTCGAGTCT
+
CBBC?BBCCDDCCBCCBCBCBCCCC=BBB@CBBB@?<??BBCBBBC?CC=A>@>?99999'73>>@BBBBBBBC8::;;;;;';@;@4:::&9@<8<@;@DCBBB?A?@@=@CC@BCAABDBBBBBDCCCCC@CBBB?BAABBAAA?C?C@?=?CCCCCCC?BBBBBB?BB@BBB?ABBAC196618DDEG/@@<@???>>>??=?:>>?D<@;@BCCC@BAAABAA>A>ABC=C999:CBFCBBBCBBBBCAAAAAAA@@?AAA=B;;:BAA=A====AA==>
@ATNG8:03850:04839
GATGGTAGGCACTGCGCACACATCCCAGAAGATCAGGAACTCTAGAAGAATTCAGATTTTTAACACGAGAGTAAACGTAAAAAGAAGGTTTTACAAGACTCACGTTAACAATATTGCAGCAGTACGCACACAATCGAAGCGCAGTAAGGATGGCTAGTGTAACTAGCAAGAATACCACGAAAGCAAGAAAAAGAAGTACGCTATTAACTATTAACGTACCTGTCTCTTCCGAAACGAATGAGTACTACTCTCAGAGACACACTACCATCGATAACCTCGAGTCT
+
;6;;9===;;<;@D===??C;99@@=CA@==A;<9@=<8=====;:5:;9<8<;773333$35988;;<<773<17755559$5<7<2555&//;2///999;;;7;7::6:AA6::AACCBCBBADDCBBB@AB@A<?<?AB@@A=@:;00*/:998:=C<@@BB@@>AA?AAB>>888=/622-2=AAD.::79==<;6956188<<<<8>;;:???<?AAABBB@C@BBC<??B@BBABBCCA@BBCB>>@?;;;;;;AAAA=A??==;;5;9>;;;>;;:
@ATNG8:03855:04878
GATGGTAGGCGTGTGAGAGTCTGCCCAGAAGATCTGGAACTCTAGAAGAATTCAGATTTTTAACACGAGATAAACGTAAAAAGAAGGTTTTACAAGACTCACGTTAACAATATTGCAGCAGTACGCACACAATCGAAGCGCAGTAAGGATGGCTAGTGTAACTAGCAAGAATACCACGAAAGCAAGAAAAAGAAGTACGCTATTAACTATTAACGTACCTGTCTCTTCCGAAACGAATGAGTACGTGTGCGACGTGTCTCCTACCATCGATAACCTCGAGTCT
+
BCFEACBB?BCCCCBCCDDCCCBCC>CCC@CCCCCC@B@BBCCDCC?CA=B>AAAABCCA2?<@DDBAAAACA;CAAAABB1AA>A>BBB5B>>9>>>@@A>==7;7=A;A>>7=;<<=>@@AA>>>AA>>:???A8<<>@<<<@;?;?8868>>>>A>>9>>>>BB>@>8>AA;?=87709;;689787)5607>@@AAA??:?=@@@A;=;>BB==7>>>;===5888@C9>A@=888A>=<=>>>>>@AAAAA>>>D<@@@<@666=994::<AAB@;<;
@ATNG8:03856:04843
GATGGTAGAGAGAGCTCTCTCATCGTACTCATTCGTTTCGGAAGAGACAGGTACGTTAATAGTTAATAGCGTACTTCTTTTTCTTGCTTTCGTGGTATTCTTGCTAGTTACACTAGCCATCCTTACTGCGCTTCGATTGTGTGCGTACTGCTGCAATATTGTTAACGTGAGTCTTGTAAAACCTTCTTTTTACGTTTACTCTCGTGTTAAAATCTGAATTCTTCTAGAGTTCCTGATCTTCTGGGCTGCGCTGATATGCGCTACCATCGATAACCTCGAGTCT
+
B@9;25==BBBBCCC;66@=B=CBCBA>@@;;8;BAB>BB?B@EECCBBB?A@???9?=AAAA>C>@ACCCCDDC?>>???.?@>AB@@:;??B?A@@=@@39997:?<9<AA?>>@<???<A<AA@@@@??<@@CB:=:;;;;:?@>>>B===@;;;;=BK=A<>>>AB@@?@<?????6?>D9=====+=@<<<0766///93-/(---'--//94<.8807<;;::;:==@@=:9<,--77.7--/::::?@@A??;;;?>;;;;?B@@<@>????@AAA
@ATNG8:03856:04854
GATGGTAGTACATGATAGACGACACCAGAAGATCAGGAACTCTAGAAGAATTCAGATTTTAACACGAGAGTAAACGTAAAAGAAGGTTTTACAAGACTCACGTTAACAATATTGCAGCAGTACGCACACAATCGAAGCGCAGTAAGGATGGCTAGTGTAACTAGCAAGAATACCACGAAAGCAAGAAAAAGAAGTACGCTATTAACTATTAACGTACCTGTCTCTTCCGAAACGAATGAGTACGTGTGCGACGTGTCTCCTACATCGATAACCTCGAGTCT
+
@B??>@CCCCDDAAACCBBBBBDBB?CCB?BBCB?@?@@CCCCC??<>B>B<?>B9999*;=@CADCCBD;;:7;B@AAA9AB>@5;;;*;@A=BBBCCDCA@<A?@@?BBB@CBBBAACCCBBCCCCCC@CDCC?BABBBBBB?C@CBB?BCDDCCBB?BCCBB@>AB?BBB<@@BB?;>9979CCDC2CC?C>>>CCB>=:;:A???9>:>ABBB?BCCCCBB>A=AFD>A9999CDACBBBBBBBBBDDBBBDB>><@B?A@>=<=A=A<AAAAA==>
@ATNG8:03859:04839
GATGGTAGAGTATCATGTGTATCTCCAGAAGATCAGGAACTCTAGAAGAATTCAGATTTTTAACACGAGAGTAAACGTAAAAAGAAGGTTTTACAAGACTCACGTTAACAATATTGCAGCAGTTACGCACACAATCGAAGCGCAGTAAGGATGGCTAGTGTAACTAGCAAGAATACCACGAAAGCAAGAAAAAGAAGTACGCTATTAACTATTAACGTACCTGTCTCTTCCGAAACGAATGAGTACTACTCTCAGAGACACACTACATCGATAACCTCGAGTCT
+
CDCB@BCCCAA@CCGICDCCBBBCC?CBB?CCCC??<??BBCCCCC@CC?B?BDBBCCCD5CACCCCCBBCFDC>A?<;;;;*;B@CACDD;DCC@CBBBCBBBB?B@CC>BAC?CCBBBBBB?CCCCCCBCC@DBBB@BBBBBCAB?B@CCB=BDDD@@@B?BBBAA@>BB?===7;;777)9??;::9::(9@<=>>>A???C7:8:>@@3616ABAB@BCCBBCC@C@BCC=C??=?BBBBBBBBBBBBBBBBBB===@BBB>>A=<===6<9<A@@@:::
@ATNG8:03859:04855
GATGGTAGTACATGATAGACGACACCAGAAGATCAGGAACTCTAGAAGAATTCAGATTTTTAACACGAGAGTAAACGTAAAAAGAAGGTTTTACAAGACTCACGTTAACAATATTGCAGCAGTACGCACACAATCGAAGCGCAGTAAGGATGGCTAGTGTAACTAGCAAGAATACCACGAAAAGCAAGAAAAAAGAAGTACGCTATTAACTATTAACGTACCTGTCTCTTCCGAAACGAATGAGTACTATGTAGAGCTCTATACTACCATCGATAACCTCGAGTCT
+
?=@@?=;@;BEGBCBCC;;:;:9569=>C:@BBA;;6;:@;555<<6:;7;689;55555$549>=A<<D@99:,9?99555$5549.555&5=>:A=CBB@A@B>B@;;6;BB?;:;?@CBCDCHECBBBA=AC@@?@BBBBBAB?B?A;;9;CCCBBAA?ABBBCC8::=AA@;@@9999+:989<<<<<>';A>@@@B@755906/5955-2-2:==;8??;;;:>9;9:>>5=::6>???@>>>BBBBA??;A00/=669><=6=:99;<=4;5888==><?
@ATNG8:03861:04869
GATGGTAGTGTGTCTCTGAGAGTAGTACTCATTCGTTTCGGAAGAGACAGGTACGTTAATAGTTAATAGCGTACTTCTTTTTCTTCTTTCGTTGGTATTCTTGCTAGTTACACTAGCCATCCTTACTGCGCTTCGATTGTGTGCGTACTGCTGCAATATTGTTAACGTGAGTCTTGTAAAACCTTCTTTTTACGTTTACTCTCGTGTTAAAAATCTGAATTCTTCTAGAGTTCCTGATCTTCTGGGTGTATCAGCGAGTATCTACCATCGATAACCTCGAGTCT
+
AB@@7;==ABBB==>>>>ABBBBBCCBBB@@@?BBEE>CB>B>;;;CCCCABCBCG@D?@@CB>B@BB@ABBCBB=;?BBB2BB<@<<5<00,0-0-:<==0//::?B?BAA?AA9949@@<@>??AA@@9949=@A:?;;899;;;=>AA?@?@:CBB>AA?A?ABBBBBCBB@BCCFE;C@C@;;;;;*;BBBB=@@@AA@?@@@=@ABA1@@@AA=@>@B=@?A@??A=AAAA@A::3::;;0;@@@@CC;:::::@AA:;:=@:89???;?;?;===888
@ATNG8:03866:04833
GATGGTAGAGAGACTGTAGCGCACCCAGAAGATCAGGAACTCTAGAAGAATTCAGATTTTTAACACGAGAGTAAACGTAAAAAGAAGGTTTTACAAGACTCACGTTAACAATATTGCAGCAGTACGCACACAATCGAAGCGCAGTAAGGATGGCTAGTGTAACTAGCAAGAATACCACGAAAGCAAGAAAAAGAAGTACGCTATTAACTATTAACGTACCTGTCTCTTCCGAAACGAATGAGTGCTATGTAGACGCTCTAATACTAATCGATAACCTCGAGTCT
+
@<@@=@CCBC@B9:;66>BCCDDCC>CBB@BBBB;;8;?BABBCAA>A@<@:@?@:9999$34;=>C??=;??@6//00000$/95<.555&5<=:>>?DCCC;;7;<@C?CDC=??BBCBAABCCCDCDBB?AAAB>AAB?????:@?B;;8:BABBCCC@CCCABAABB?????ABBDF<@::5;>><=/>=9;;;;@AA@A<@<@;;;;?:=:@;93:??AABC@C:<>D@BBB?BBBCBBBCCC?::////776//(/655845558996:6:::A?99=
@ATNG8:03867:04832
GATGGTAGACATATCGTACTCTCTGTACTCATTCGTTTCGGAAGAGACAGGTACGTTAATAGTTAATAGCGTACTTCTTTTTCTTGCTTTCGTGGTATTCTTGCTAGTTACACTAGCCATCCTTACTGCGCTTCGATTGTGTGCGTACTGCTGCAATATTGTTAACGTGAGTCTTGTAAAACCTTCTTTTTACGTTTACTCTCGTGTTAAAAATCTGAATTCTTCTAGAGTTCCTGATCTTCTGGCGCTCTGTCACGTCTGCTACCATCGATAACCTCGAGTCT
+
BBBB@CCCBBCCFBBBCCCCDBBBCCCCCC??=?BAB9??9>:?BBBBCC?CAAAB?B?CCBB>B>BBCBBBB>><>>ABA/?=:;667'79:8=BA=:>C<>>>A@@;>AAAAA<<9>AA:>9=<<?>==>;AA;;7;;=<<=>>@A@@@@@@@;>>>;?A;A;??>>>:88C;A<==<3<9=966555'/9333)------996:4:::9+7@A@@<@<:;7;??A>>><A:>=B???8;;@<???@::;>>>>??@C===@;6;/--;99----=88>>>>
@ATNG8:03868:04864
GATGGTAGCTCTGCTCTGACTCTCGTACTCATTCGTTTCGGAAGAGACAGGTACGTTAATAGTTAATAGCTGTACTTCTTTTTCTTGCTTTCGTGGTATTCTTGCTAGTTACACTAGCCATCCTTACTGCGCTTCGATTGTGTGCGTACTGCTGCAATATTGTTAACGTGAGTCTTGAAAACCTTCTTTTTACGTTTTACTCTCGTGTTAAAAATCTGTAATTCTTCTAGATGTTCCTGATCTTCTGGTGTCTGATCTGTATCACTACCATCGATAACCTCGAGTCT
+
9:::8<:::<<@B;;;;;;9==944<:555<@5<999/5=:?9>>>@<@@:>>9555:5:::83:5//////444:544444$482435>755/:17/-(-6(--88/304;;;<<::68>=7=8BAA?;9:@=BABB?BDCA@ABCCCBCBB@::6;;;<@@=A8=<;966<AA75555&57=9>?@@?+::5444&4444444//717:::$------0649:6;;;;444=6<6;3555<59:;444555>><<666=><<AC90*000////)/6;<<;:///
@ATNG8:03834:04920
GATGGTAGCGCGACGAGCGTAGACCCAGAAGATCAGGAACTCTAGAAGAATTCAGATTTTTAACACGAGAGTAAACGTAAAAAGAAGGTTTTACAAGACTCACGTTAACAATATTGCAGCAGTACGCACACAATCGAAGCGCAGTAAGGATGGCTAGTGTAACTAGCAAGAATACCACGAAAGCAAGAAAAAAGAAGTACGCTATTAACTATTAACGTACCTGTCTCTTCCGAAACGAATGAGTACTATGTAGACTCTATACTACCATCGATAACCTCGAGTCT
+
::::8<<<A@@996;;>BB@AB;;;6;A?=A@000=6:*00<899;9?@>C=AAAAACCC3C?BBBBBBBBBBF>AABCCDD5BB?B=BBC=BCB?CBCBBBBBA?B@BD@CCC=AAAACBCDBBBCABBCC@CC>>:?A@@AD>><@?B@@>?CBBBACC?CAACCB@BB=>>?:??:88*6771788898%/:7:///<;ABB8;7;AAD5858BAAB?BBBAA??:?:?@@;AAB?CBBCCCBA>>>???=?656;<AA???<@=>=>?@=B=B@@;;;??
@ATNG8:03837:04928
GATGGTAGCATCATGCATATCTCACCAGAAGATCAGGAACTCTAGAAGAATTCAGATTTTTAACACGAGAGTAAACGTAAAAAGAAGGTTTTACAAGACTCACGTTAACAATATTGCAGCAGTACGCACACAATCGAAGCGCAGTAAGGATGGCTAGTGTAACTAGCAAGAATACCACGAAGCAAGAAAAAAGAAGTACGCTATTAACTATTAACGTACCTGTCTCTTCCGAACAATGAGTACGATGAGATCTCGTGTGCTACCATCGATAACCTCGAGTCT
+
9:::7<=5:5=BB;:<BBBBDDCGCACCB?BBB@@@9<7;@=??>B@CD>B?A@=97777$34:::B@<>?987)37;==>>+=B6@2999&5;;79;995:<:>:>3<=.44=9:;<@BCCBBBDDDFCBB?AC@@699????<<20+000)06668/444799;33/3;4>?;6;:33.2664225555%6737=>>AAA@@;?;>8887<4:9::9:==>??;=8<8;;7:;4888?AABAAAAA@=:55577=:<<9>?<A:8::::9?;<<=<<><8
@ATNG8:03839:04913
GATGGTAGAGTATCATGTGTATTCCAGAAGATCAGGAACTCTAGAAGAATTCAGATTTTTAACACGAGAGTATACGTAAAAAGAAGGTTTTACAAGACTCACGTTAACAATATTGCAGCAGTACGCACACAATCGAAGCGCAGTAAGGATGGCTAGTGTAACTAGCAAGAATACCACGAAAGCAAGAAAAAGAAGTACGCTATTAACTATTAACGTACCTGTCTCTTCCGAAACGAATGAGTACACACTCTCATATGACACTCATCGATAACCTCGAGTCT
+
ABCC@CBBBCCCDCC9;:CCCC?C@CCC=CCCC??=?>BBCAAAA>BB>B>BBBBBBBB3B?DCAA?ACAAA>@@@BBBBB1BC=A?@BB5BBB>AAB>>>?<<8;;CC;===7<=AACBABBCDCCCDCC@CDBC?BBBBBBBB?B@B@@>ABCDCBAB@CAAAAA?BC?BBB8==787*:==;::9:9(8@?C9:8@BB?><><@>??9=9<>BCC?BCAAABC@C?AAD>BBB?BBBCCCCABBBBCCBBBBCB???BBBBBBA@<<7<7<??@B===
@ATNG8:03840:04883
GATGGTAGTATATCGCGTCGCTATCAGAAGATCAGGAACTCTAGAAGAATTCAGATTTTTAACACGAGAGTAAACGTAAAAAGAAGGTTCTACAAGACTCACGTTAACAATATTGCAGCAGTACGCACACAATCGAAGCGCAGTAAGGATGGCTAGTGTAACTAGCAAGAATACCACGAAAGCAAGAAAAAGAAGTACGCTATTAACTATTAACGTACCTGTCTCTTCCGAAACGAATGAGTACATAGATATACGTATAGCTACCATCGATAACCTCGAGTCT
+
BBAB>BCCDBCBACCCBCBCCBCCCA@A@DCCC:9:;>BBGDDCC@AA>@@CCBCCDDC3C?BDBEBBB@??C;><@BCCC5CIGJ@B?BA@@@?BB<<:BBBC@C@BC@DBB?BBBBCBBBBB@@@CDBC?BCCC@BBBBBBBD@A?B>>=@CBABABB?BCCEDB?BB?A@<5:;::9/888188888(6=8:688???=>:>=A??@3818>CAB@CCCCCBD?A>A@A;AAB?AAABACCCAAACAABAAAAAAAAAAAA:?566<:94:<@@A@@??@
@ATNG8:03844:04891
GATGGTAGCGCGACGAGCGTAGACCCAGAAGATCAGGAACTCTAGAAGAATTCAGATTTTTAACACGAGAGTAAACGTAAAAAGAAGGTTTTACAAGACTCACGTTAACAATATTGCAGCAGTACGCACACAATCGAAGCGCAGTAAGGATGGCTAGTGTAACTAGCAAGAATACCACGAAAGCAAGAAAAAGAAGTACGCTATTAACTATTAACGTACCTGTCTCTTCCGAAACGAATGAGTACGATGAGATCTCGTGTGCTACCATCGATAACCTCGAGTCT
+
BBCC@CCC?@ABCACAEBBBDCB@A>ADC?BBBB9989>AACCCBA?AC>B>BCC?????2@?BBCBBBBDDED>BA;;;;;*;A>C5<<;-;CD@CBBBDCCBB?B@CC@BBB?BBBBCCCCBBBBCCCCD@D?>?<@?????>B=B?C@@>?BAABCBB?BCCCCA?CC?@@A>??@==4;;:::::;:.;D=A;;;AAA??<@<?>AB7:6:?A>?=?@???BB?B?BBB=BAA>???EBBBCC???@@?@;<<BB>>>@@@<@888>>=:>=B@???888
@ATNG8:03852:04889
GATGGTAGCTCTGCTCTGACTCTCGTACTCATTCGTTTCGGAAGTGACAGGTACGTTATAGTTAATAGCGTACTTCTTTTTCTTGCTTTCGTGGTATTCTTGCTAGTTACACTAGCCATCCTTACTGCGCTTCGATTGTGTGCGTACTGCTGCAATATTGTTAACGTGAGTCTTGTAAAACCTTCTTTTTACGTTTACTCTCGTGTTAAAAATCTGAATTCTTCTAGAGTTCCTGATCTTCTGGGTGCGCTACAGTCTTCTACTATCGATAACCTCGAGTCT
+
>5568<<<===;;;=;;;<<<<555=;;:;:;2:;77.//)/)//7<>=>7;555:3555;A8B@C99;A@545044:<:'::7:;>>8>>6646;A:?<6665<;=5;;=665>>9;;:8:8B?BBBBBB=@@<:+000000//8444433::4::949;7;79:9<:<///8<<>AA2>8;555555$5555<066;;99565;9====)5////)-(-60---8///494898:5404:<<3655<<<::=<?9929:9999=000--(-(----999;
@ATNG8:03855:04926
GATGGTAGACATATCGTACTCTCTGTACTCATTCGTTTCGGAAGAGACAGGTACGTTAATAGTTAATAGCGTACTTCTTTTTCTTGCTTTCGTGGTATTCTTGCTAGTTACACTAGCCATCCTTACTGCGCTTCGATTGTGTGCGTACTGCTGCAATATTGTTAACGTGAGTCTTGTAAAACCTTCTTTTTACGTTTACTCTCGTGTTAAAAATCTGAATTCTTCTAGAGTTCCTGATCTTCTGGGCAGACTCTCACACGCCTACCATGATAACCTCGAGTCTATC
+
BCCC@CCCBBDEDCBCCCCCC@A@DDDFDC??<?BBD=AA<>=?CABBCC@BBBBB@B?A@CA?B>AABBBBB?><?@@@@/><:<656(8:99?CA=:=A:>=>AAA<@A@A@AAA;AAA;A;>>>><<<@:@@AA588?>>>=@@AA?><<<>;==;;AA:@:@@@?===?A:@<<<<2<9=999797)9=666.666///=<;>5;;;;+:AAAB=@<>>;>@@@>>><A<ACA@>>7;;>>8@>===>>>><AA?AA;??>=@@@???<C<A@A997*((((
@ATNG8:03860:04910
GATGGTAGTGTGTCTCTGAGAGTAGTACTCATTCGTTTCGGAAGAGACAGGTACGTTAATAGTTAATAGCGTACTTCTTTTTCTTGCTTTCGTGGTATTCTTGCTAGTTACACTAGCCATCCTTACTGCGCTTCGATTGTGTGCGTACTGCTGCAATATTGTTAACGTGAGTCTTGTAAAACCTTCTTTTTACGTTTACTCTCGTGTTAAAAAATCGAATTCTTCTAGAGTTCCTGATCTTCTGGGATGTGTGCGCAGTGCCTACCATCGATAACCTCGAGTCT
+
BBB>7;;<:;9:555555=;;;;;;;;@:::94999945?;@@@@AAACFAICCGC@C>ABBB>B@::999CCCC=?@GGG5AC?ACCE?CABB?B;;59924<=BBB<AA99::;9:>@A;@=ABA@>>@@;>=>A;:99@999999994<8<859=?:9949:??@>@>?;;5;;BBB.;4:49:?>>,=956<4;;=><<:999.44444#4<<<.424:888>@:??;>4>:AB@<069<<1:::;@@AA;;:@@@@=9:9=?>>;000*06;<??CC@A
@ATNG8:03861:04881
GATGGTAGGCGAGAGTGAGACGCAGTACTCATTCGTTTCGGAAGAGACAGGTACGTTAATAGTTAATAGCGTACTTCTTTTTCTTGCTTTCGTGGTATTTCTTGCTAGTTACACTAGCCATCCTTACTGCGCTTCGATTGTGTGCGTACTGCTGCAATATTGTTAACGTGAGTCTTGTAAAACCTTCTTTTTACGTTTACTCTCGTGTTAAAAATCTGAATTCTTCTAGAGTTCCTGATCTTCTGGTGTCGTCTATCATGTACTACCATCGATAACCTCGAGTCT
+
95446;558:BCBBB=?CCHCCCBBBBABB;;6;ACC=;;7;>@@@@@?@:?>===;?27888048:<<=B@?:?6:9:::+9:6>787'277;,7333(37133399947=><==BB=???=A=BB@@@>>>=AAAC:====>?A???>>>;;;><>?><@@=A=@@>>>>>>@7;:ACB5B9<6:::::+6<:::2;///;<;AAA<@@@@/@;;;>;>7;;>B???>>>=A=A@@@?@;@==9==;;;6656=99>>>>>>>A=AAAA===<A:==BCA>>>
@ATNG8:03861:04924
GATGGTAGTGTCATATGAGAGTGTGTACTCATTCGTTTCGGAAGAGACAGGTACGTTAATAGTTAATAGCGTACTTCTTTTTCTTGCTTTCGTGGTATTCTTGCTAGTTACACTAGCCATCCTTACTGCGCTTCGATTGTGTGCGTACTGCTGCAATATTGTTAACGTGAGTCTTGTAAAACCTTCTTTTTACGTTTACTCTCTTTGTTAAAAATCTGAATTCTTCTAGAGTTCCTGATCTTCTGGACAGAGTGTGCAGATACTACCATCGATAACCTCGAGTCT
+
444954555;>96666:::554<99455;;<=:=>==4<<494;555<55.55;::.405:;=7;6:///99::;8;;AAA0A@=?BBB<BABB?;;565926;<;==166;55555.59:5<8=>><>>A@:>A9:4900000////:@955<<5::>8<<9=:<><=;;;==8=>=>>2>:?8<<<<<(:<99945=CB@999,557@<@=0;;;;;6;9;;6;;99944./27/////)//:5<<>999<///::::/455543:<:;:9828283333::8
@ATNG8:03863:04921
GATGGTAGCGCACACATAGATACAGTACTCATTCGTTTCGGAAGAGACAGGTACGTTAATAGTTAATAGCGTACTTCTTTTTCTTGCTTTCGTGGTATTCTTGCTAGTTACACTAGCCATCCTTACTGCGCTTCGATTGTGTGCGTACTGCTGCAATATTGTTAACGTGAGTCTTGTAAAACCTTCTTTTTACGTTTACTCTCGTGTTAAAAATCTGAATTCTTCTAGAGTTCCTGATCTTCTGGGTCTCTCTCTCACGCACTACCATCGATAACCTCGAGTCT
+
BBAB?BAB;;6BBCCCCGEBBBDBBB@@?=AC?@;;;0;;4;;BBCCBBA@BAAAB7;5;@>=<A>ABBCDA@@A?AABBB2AA?@@AD>BBCGACCA=AB=A@BCCDACBBCCCCC@FEE>A>BCCCCC@@=@BBB?CCCCCCAA@BCBCCBBB@BBB@AA?A>@@CCBCCCCACBBHH=B@B@CCCCC0BB;;;0;A@@BABA@@=AAAA0@B@;;5;;@?>AABBBBC?B?CCCAA@>A@AB;BBBBBCCBBBBBAAAB@@E@D;;;A@=:=:===?>@@?
@ATNG8:03869:04894
GATGGTAGCAGACGTGACAGAGCGCCAGAAGATCAGGAACTCTAGAAGAATTCAGATTTTTAACACGAGAGTAAACGTAAAAAGAAGGTTTTACAAGACTCACGTTAACAATATTGCAGCAGTACGCACACAATCGAAGCGCAGTAAGGATGGCTAGTGTAACTAGCAAGAATACCACGAAAAGCAAGAAAAAAGAAGTACGCTATTAACTATTAACGTACCTGTCTCTTCCGAAACGAATGAGTACGAGAGTCAGAGCAGAGCTACCATCGATAACCTCGAGTCT
+
@@@?@DBBBCCCCFCCBCDCCBBBC@BBB@BBBB@@=?=??BAAAC?CD?B?BBBBBBBB3A?BBB???B999B=>9BBBBC5CCAE?AAA9<<@<000A==@;?=?@BB@BBC@CBAACCBBBCDDBBBBC@CBBB>AABBBAAB?CAD999:BBAAAAD@BBBDBA???<?A?5<;5555'555/7ABBBA)AD;?::;EBAAA:>:=;==1818>AAA>ACABBBC?B@???8?@@9>>AABBCBBB??BBCAA??@BAA???A<@:::>>>8<:=??@@778
@ATNG8:03869:04899
GATGGTAGTGTCAGTGCGCGTCGTCCAGAAGATCAGGCTCTAGAAGAATTCAGATTTTTAACACTAGAGTAAACGTAAAAAGAAGGTTTTACAAGACTCACGTTAACAATATTGCAGCAGTACGCACACAATCGAAGCGCAGTAAGGATGGCTAGTGTAACTAGCAAGAATACCACGAAAGCAAGAAAAAGAAGTACGCTATTAACTATTAACGTACCTGTCTCTTCCGAAACGAATGAGTACTGTATCTATGTGTGCGCTACCATCGATAACCTCGAGTCT
+
CC?@>A@CCABAAAB<BBBA@@BAA=@ACACCCBBB?BCCBBCC@BA>A>???@@AAA2A?BBBBCAAAA@@;A:99CCC.AA>B=ADF577A7;;>?DBA??<?<>>;?=<6==??>>>A:;;>>>>??:>?;;5;;;?=@@@9=///:6:>@@=>==;@===BB@BB?BAB:=>???9?>>;>AAAA/9818;::<=@BC=B<;;<B=@:>>>;;5;>;;;>><?<AAD:ABC=??;:;;:9::::?;;:???>@>>=@AA>A888>==8==>==>>>;;
@ATNG8:03833:04951
GATGGTAGACATATCGTACTCTCTGTACTCATTCGTTTCGGAAGAGACAGGTACGTTAATAGTTAATAGCGTACTTCTTTTTCTTGCTTTCGTGGTATTCTTGCTAGTTACACTAGCCATCCTTACTGCGCTTCGATTGTGTGCGTACTGCTGCAATATTGTTAACGTGAGTCTTGTAAAACCTTCTTTTTACGTTTACTCTCGTGTTAAAAATCTGAATTCTTCTAGAGTTCCTGATCTTCTGGTGAGATATGCATGATGCTACCATCGATAACCTCGAGTCT
+
BBDE@DBBBCCDCCBBCCCBCBBBCECCCBBA?ACBB=BA>A?AABBBBB?BBACC?C>A@AA?A?BCB@ABCBA======+<<9>867'58979A@@=>A<>>@A@@;>>CCA>==9==A;A;;;=?===>9>A>>:====>>>>??>>@>>>?68:><@@<@<>>===BBAB<AABBB6A5:47////'/8666)------9==A=@@@@.>99;;5;:@@9@AAA===<B<BBAA::7;;>:>AA>=>?C@@>>>@>>>76603--,999-2-39999==>
@ATNG8:03838:04965
GATGGTAGGCGTGTGAGAGTCTGCCCAGAAGATCAGGAACTCTAGAAGAATTCAGATTTTTAACACGAGAGTAAACGTAAAAAGAAGGTTTTACAAGACTCACGTTAACAATATTGCAGCAGTACGCACACAATCGAAGCGCAGTAAGGATGGCTAGTGTAACTAGCAAGAATACCACGAAGCAAGAAAAAGAAGTACGCTATTAACTATTAACGTACCTGTCTCTTCCGAAACGAATGAGTACGATGAGATCTCGTGTGCTACCATGATAACCTCGAGTCT
+
9444.49<74;55;999;955655=4>??:>><955.56;;<>666<=>?C8@9997;;;'714=>;<C===CC<B898A?A,0/)/59690//-39--/55..5/7697379>4<8:557555677888791799;49=<<;;;<4:3:<?8?<9;9=?>175/./60//(//95;9==6:25+22555$5=8;75555988/712669179<:<88188::7678;7:<<3<9807?>><=7<<<67569;999;<<<@<<<8=@555A9>:65575585
@ATNG8:03839:04941
GATGGTAGAGAGACTGTAGCGCACCCAGAAGATCAGGAACTCTAGAAGAATTCAGATTTTTAACACGAGAGTAAACGTAAAAAGAAGGTTTTACAAGACTCACGTTAACAATATTGCAGCAGTACGCACACAATCGAAGCGCAGTAAGGATGGCTAGTGTAACTAGCAAGAATACCACGAAAGCAAGAAAAAAGAAGTACGCTATTAACTATTAACGTACCTGTCTCTTCCGAAACGAATGAGTACGATGAGATCTCGTGTGCTACCATCGATAACCTCGAGTCT
+
9::?7;>BBBBBB=;;;;;;@BBBC>BBA<@A;;;?=A@BAA??>A?BB?B@BBCAABBB2A<AABCBABAAAA;@>;;;;;*;B>B5;;;.;AA?BAAABCC;;89;@A=CBB?CBCCCCCBBBBBBDCCCAFC@@=?ABCBBBB?B<@;;6;??BBCCC@BBCBBB?BC????99:AAA;=9:4888888%8=:7;8:>9A>>;<=?>@@:?;==A::6:BA?@@G@D>@AC>CCD?CBBCCBCCC>>>;;;A>>>A===>>>@<@@A??:;6;;?>???A@@
@ATNG8:03840:04976
GATGGTAGTGTGTCTCTGAGAGTAGTACTCATTCGTTTCGGAAGAGACAGGTACGTTAATAGTTAATAGCGTAACTTCTTTTTCTTGCTTTCGTGGTATTCTTGCTAGTTACACTAGCCATCCTTACTGCGCTTCGATTGTGTGCGTACTGCTGCAATATTGTTAACGTGAGTCTTGTAAAACCTTCTTTTTACGTTTACTCTCGTGTTAAAAATCTGAATTCTTCTAGAGTCCTGATCTTCTGGGATGTGTGCGCAGTGCCTACCATCGATAACCTCGAGTCT
+
<<<>?CBCCA;@==<;<;>@C<;;@>>>@<AA@@ABE=BB?A?BBBCBB?600///)/4:979496655;;//,-63----.'--(/77;3;;<>466A:<<7;;;;<>@CCCAAACC?AA@@B>BBCBBA;;7;;AB@CCCBBACBDBBCBBCCB@BBA@DC@C?BBBBCBEBB?AAAAA3@=@>;<;;;*;:@CD<A;;9@@@@@:.5599$99=9949:@B=BBBBBA@@=@BBBCB@CBCC>CCCBEBBAB@@@@@C?BBB?BBBBBBA<?=?@CCBCBB
@ATNG8:03844:04968
GATGGTAGAGAGAGCTGTAGCGCACCCAGAAGATCAGGAACTCTAGAAGAATTCAGATTTTTAACACGAGAGTAAACGTAAAAAGAAGGTTTTACAAGACTCACGTTACAATATTGCAGCAGTACGCACACAATCAAAGCGCAGTAAGGATGGCTAGTGTAACTAGCAAGAATACCACGAAAGCAAGAAAAAGAAGTACGCTATTAACTATTAACGTACCTGTCTCTTCCGAAACGAATGAGTACGAGAGTCAGAGCAGAGCTACCATCGATAACCTCGAGTCT
+
//>>466B=DAA;69;;9;=A@@>::09==89?;<;@<@=BCDAA@C?CC?C@CD:97>>>'>0738;9=?888;6:9==AAA,AA>B=BBB8ABC?;;996@@AA5:8=6;>>9998?@BB@@@BB@@@BB?CBBB=ABAB???E@D@C@@;=>9794??>CBBB=?<?C?999?CBB>>7>;96<<=<=/8=06///>=A<=:<8<<76066;9?:839>>>?@@;=;77847>;;?@@@<ABBAB>ABA@?8559798=;A=6=///;:;)818::===<<
@ATNG8:03847:04958
GATGGTAGTGTCATATGAGAGTGTGTACTCATTCGTTTCGGAAGAGACAGGTACGTTAATAGTTAATAGCGTACTTCTTTTTCTTGCTTTCGTGGTATTCTTGCTAGTTACACTAGCCATCCTTACTGCGCTTCGATTGTGTGCGTACTGCTGCAATATTGTTAACGTGAGTCTTGTAAAACCTTCTTTTTACGTTTACTCTCGTGTTAAAAATCTGAATTCTTCTAGAGTTCCTGATCTTCTGGATAGCGACGCGATATACTACCATCGTTAACCTCGAGTCT
+
96==9=BBCBCBCDEDCBBCCCDDBBBBBB@@=@BBC>CDAC@CCCIDCD@BBABAAE@B@AB5;6;??BB;;9B?BBEDD3::64;<@4@AA@=B?A<AB=@ABCCC@CCCCBBBB@CCC?D?ECA@AAA><@BDD@CBCCCCBBCBCBBBBBB@BBB@BD?B?BBBAABCBB?A@@@@7@>A=@@@@A.;;CCC;A@BBBBCBBD@DFFF3CBBCEAC@CC@BBBAAAE?C?CCCBDD@CBC?CCAABDECBBA@@BBBBBBB?CCBCC@C>@=@CCCBBBB
@ATNG8:03863:04948
GATGGTAGGCGACATACATACGCGCCAGAAGATCAGGAACTCTAGAAGAATTCAGATTTTTAACACGAGAGTAAACGTAAAAAGAAGGTCTTACAAGACTCACGTTAACAATATTGCAGCAGTACGCACACAATCGAAGCGCAGTAAGGATGGCTAGTGTAACTAGCAAGAATACCACGAAAGCAAGAAAAAGAAGTACGCTATTAACTATTAACGTACCTGTCTCTTCCGAAACGAATGAGTACCTCTCAGACGCTCGTCCTACCATCGATAACCTCGAGTCT
+
@B@@<@BA;A@@ABCCCCCCCBCCC?CCC@CCDBCB?B?BCCCCAA?AA>A?BBD@@@@@1@@ECCCCBBCCCC=@?99999*9B?C@CCB@BBC@BBBBCCB998;@BB@CBB@CCCCBBDBBBCBBBDCC@CBBA?A>>>@A??<@@B@@>@DCCCCAA?ACCAAA>CB>??=8<<777):==988888(/:6>///<=?>?<?<?===1818>BBCACDBBBDC897:??8@@@=?CBCCAC?AAABBBBBBBB@BBB>>=?<@566>995::?A@>>>@@
@ATNG8:03820:05007
GATGGTAGTGATACAGATCAGACACCAGAAGATCAGGAACCTCTAGAAGAATTCAGATTTTAACACGAGAGTAAACGTAAAAGAAGGTTTTACAAGACTCACGTTAACAATATTGCAGCAGTACGCACACAATCGAAGCGCAGTAAGGATGGCTAAGTGTAACTAGCAAGAATACCACGAAAGCAAGAAAAAGAAGTACGCTATTAACTATTAACGTACCTGTCTCTTCCGAAACGAATGAGTACGGATGAGAGAGCTCTCTCATCGATAACCTCGAGTCT
+
:;AA@BCDDBBBGCDBAA;;@@?CC7;;=:<??A@@6;486==::882887=;?@>8877&339:;;;BB=BCC9=7:555&5<.5.555&5;<75666555>>9B???;?A@:??AABAAB@B::9A??>:>>:>:9988;?>?9>:<00*000)0;::A?B=<;99,33,399,73777.799322222$260222=999;;7;37333272-----38;;<<;<7<0338088739;33////(////===;9888<8888;>=::<2929>A>>>?A
@ATNG8:03821:04999
GATGGTAGAGTACAGTGTAGTAGACCAGAAGATCAGGAACTCTAGAAGAATTCAGATTTTTAACACGAGAGTAAACGTAAAAAGAAGGTTTTACAAGACTCACGTTATCAATATTGCAGCAGTACGCACACAATCGAAGCGCAGTAAGGATGGCTAGTGTAACTAGCAAGAATACCACGAAAAGCAAGAAAAAAGAAGTACGCTATTAACTATTAACGTACCTGTCTCTTCCGAAACGAATGAGTACTATAGACTATCTGAGACTACCATCGATAACCTCGAGTCT
+
77:;6;==<9=9<00////@<BBAA?;;;@CBB@@@6;6:@BBBBC?@@493:@A::999'75<;;<=@B<BBD<@@AC@@D1?C?C@CCC;CCFA;;:BBCBCF@CEBD@BBC?BAAABCCCCBBCCBDBA?@@00-0:::@ABB>A=A:;59@??C==B@B@@ABA>AB<??=8<;7777(7757667787%8:4:<;<=8=<7375789;*/+/<@@A=BAAAADC<@9899+7==:889@9:9AA=><<9777==>@ABCCBB?A?99:9939====?>898
@ATNG8:03822:04996
GATGGTAGGCGACATACATACGCGCCAGAAGATCAGGAACTCTAGAAGAATTCAGATTTTTAACACGAGAGTAAACGTAAAAAGAAGGTTTTACAAGACTCACGTTAACAATATTGCAGCAGTACGCACACAATCGAAGCGCAGTAAGGATGGCTAGTGTAACTAGCAAGAATACCACGAAAGCAAGAAAAAAGAAGTACGCTATTAACTATTAACGTACCTGTCTCTTCCGAAACGAATGAGTACAGAGAGTACGATATGTCTACCATCGATAACCTCGAGTCT
+
BCDB@CBB?BCCCCDEEDCCCBBBB@ICC?CECCAA?A?BBBBBBB?BB?A>BBCBCBBB1C@CCCEDBBBCCC=A>99999*9B=B2::;6;CC@DCCBCBBBC@C@BA=A@@>@CBBBBBBBBBCCCCBC@CCAA?ABAA@@@B>BACBA?CCBBBBCC@CBBBBA>AA;@@@499AAA;@@@;999999%0>;>000A@A=>7;7:>AA3858BCBB?BBB@@A@5:6:BB=BCB?BBBBBBBBBBCBBBBBBBCCCBBBB>><>677@@@:>:>?>>>@A>
@ATNG8:03824:04987
GATGTAGGCGTGTGAGAGTCTGCCCAGAAGATCAGGAACTCTAGAAGAATTCAGATTTTTAACACGAGAGTAAACGTAAAAAGAAGGTTTTACAAGACTCACGTTAACAATATTGCAGCAGTACGCACACAATCGAAGCGCAGTAAGTGTGGCTAGTGTAACTAGCAAGAATACCACGAAAGCAAGAAAAAGAGTACGACTATTAACTATTAACGTACCTGTCTACTTCCGAAACGAATGAGTACGATTAGATCTCGTGTGCTACCATCGATAACCTCGAGTCT
+
CCBBB??<@CCBBBECCCA@A;;;26DJDECCC@?<@=??::;@@=@C?B?B@@@@@@@2AABBBBB@>?BCB=A@99999(9A<A=ADC9BBB?BB@@@????=C;@@=?=<6<>?=<=@@@>>>>@@BB=:::@<<<<=??5537=>@A<@=>>@A>>7;:@???<@?<@@A6<====5=>>::;;;;+;@?>=@///<//+/76///7<9<??@@<@=88///79@9==>6?BB???;?>==?AA<;;;A===@>>;:889B=B;;;>;;5;7=====;;;
@ATNG8:03827:04981
GATTAGAGTACAGTGTAGTAGACCAGAAGATCAGGAACTCTAGAAGAATTCAGATTTTTAACACGAGAGTAAACGTAAAAAGAAGGTTTTACAAGACTCACGTTAACAATATTGCAGCAGTACGCACACAATCGAAGCGCAGTAAGGATGGCTAGTGTAACTAGCAAGAATACCACGAAAGCAAGAAAAAGAAGTACGCTATTAACTATTAACGTACCTGTCTCTTCCGAAACGAATGAGTACTGTATCTATGTGTGCGCTACCATCGATAACCTCGAGTCT
+
BBC?CCCCCCDDBCBBDBBBDCC=ABC?CCGC9989?BBCBBBA?AB>B@B?>77777(8<ABBABBBB997)7>9999:*;B=@4:9:49BC@GBBBBBBDC@C@BB?BBB>BBBBDCCCAAABBCCCC>ACBB?BBBBBBBC<@<@??<?BBBCCBB?ACBBBB?BB;778789ABA;;;;9=@@@@/@B=C887@@@??:?:??AA:=9<@@??<?AAABCC?B>ACC>CAA?ACCCDBA?ABBBBB:::A@??????BA=A;;;@>>;><?@@A?888
@ATNG8:03827:05014
GATGGTAGGACGAGCGTCTGAGAGGTACTCATTCGTTTCGGAAGAGACAGGTACGTTAATAGTTAATAGCGTACTTCTTTTTCTTGCTTTCGTGGTATTCTTGCTAGTTACACTAGCCATCCTTACTGCGCTTCGATTGTGTGCGTACTGCTGCAATATTGTTAACGTGAGTCTTGTAAAACCTTCTTTTTACGTTTACTCTCGTGTTAAAAATCTGAATTCTTCTAGAGTTCCTGATCTTCTGGTGAGATATGCATGATGCTACCATCGATAACCTCGAGTCT
+
:;<<:==@?@?;;;;;;;><<@BB?ABBBBBB=AABB<BC=A?ACCCECB@BBBBC@C?BCAA>B?CBBCBCBBC=;;;;;*;?9@>CD>B<DG@CBB?BC@CBBBEDACCBBCBBD?CCC?C@EABBBB@@<AABBAFBBBCAAACBBBBCCCC>BBB?BB?B?BACBABCAA=@CCCC;C?B;A@AAA0ABBBB>AABBBBBBBB@DEDD3DBBBC>B>BC?BBBBBBD@C@BBBBCC?BAB@BFDDDCCDCCCBBBAAADCC@C??>BBB>B>BBBBCBAA
@ATNG8:03837:04982
GATGGTAGCGCACACATAGATACAGTACTCATTCGTTTCGGAAGAGACAGGTACGTTAATAGTTAATAGCGTACTTCTTTTTCTTGCTTTCGTGGTATTCTTGCTAGTTACACTAGCCATCCTTACTGCGCTTCGATTGTGTGCGTACTGCTGCAATATTGTTAACGTGAGTCTTGTAAAACCTTCTTTTTACGTTTACTCTCGTGTTAAAAATCTGAATTCTTCTAGAGTTCCTGATCTTCTGGTCTACTACACTGTACTCTACCATCGATAACCTCGAGTCT
+
@AAA@B=CBBCCDECAAACCCBCBCCCCBB@@=@BBC>BEAD?BCCCCBB?BBDBB?B;;;CB?C@A@ACCBBBC?ABBAA0A@8:;FD>CB@A=AAA=AB7:;@@AC@ABBC@@@C@CCD@B?CCAAAB;;9;CCD@BDCEBBBABCDCDB@@@>AAA?AB@B=@@B;;;BBBFCCDEE;FAD@;;<;;*;CCDF=BACDD<<;AA5;;;;*;AA;;8;=@D?DCBBBCC@B?BDCBBA:;;B>BBBBCEBBCCBCBCBBBCCB?A;<;<A@:@=?AAAA???
@ATNG8:03838:05017
GATGGTAGTGTCATATGAGAGTGTGTACTCATTCGTTTCGGAAGAGACAGGTACGTTAATAGTTAATAGCGTACTTCTTTTTCTTCTTTCGTGGTATTCTTGCTAGTTACACTAGCCATCCTTACTGCGCTTCGATTGTGTGCGTACTGCTGCAATATTGTTAACGTGAGTCTTGTAAAACCTTCTTTTTACGTTTACTCTCGTGTTAAAAATCTGAATTCTTCTAGAGTTCCTGATCTTCTGGTCTACTACACTGTACTCTACCATCGATAACCTCGAGTCT
+
ACBB?CCCCBBBCCCCBBCCBCCCCCCCCB???@CCH>BB?C@DCCEDCC@BBCDC?C?BBBC@C@CBBBBBBBB?BBCCC3CC@CAA;AA@@>BBB>AA199??AC?BACDBBBB?AAA<A>AAABBB>>:>???;;;;;;;<>@AAAA?>>@;CCCBCG@C?CBBAAACBB=EBCCC9@<A<99999*:CCBD>BBDDDCCBAA<????,?AABB?C@AC@CBBCCBB?B@ABAA?@9??B?BCCCCBBBAABCCCCCCBBB@B:::A9949<?CCCCB>>
@ATNG8:03842:05006
GATGTAGCGCGACGATCGTAGACCCAGAAGATCAGGAACTCTAGAAGAATTCAGATTTTTAACACGAGAGTAAACGTAAAAAGAAGGTTTTACAAGACTCACGTTAACAATATTGCAGCAGTACGCACACAATCGAAGCGCAGTAAGGATGGCTAGTGTAACTAGCAAGAATACCACGAAAGCAAGAAAAAAGAAGTACGCTATTAAACTATTAAACGTACCTGTCTCTTCCGAAACGAATGAGTACGATGAGAGAGCTCTCTCTACCATCGATAACCTCGAGTCT
+
@;BBCBBBBB@BAAAABBBBBBBB<BCD@DCDBCC@A?ACCBBBC?BB=@<:99@@CCC+C8774<<774;??977;:>=>,@B>B5995&5;;8<>>>9:5@A;@<?@=@AA>ACBBBCCCCCCCBBBBC@ACDC@BBCBBAAA=B?BAA>A;:9A@>?=?AA888980)/=9+//;;?5;671667676$7:7:==>555:9078)8:::188(8>;;8>ABABA<?13,333(3881788;:777B>=:A>>9;:558;;=>A=7=///@77179@@A@A;;;
@ATNG8:03844:04990
GATGGTAGGACGAGCGTCTGAGAGGTACTCATTCGTTTCGGAAGAGACAGGTACGTTAATAGTTAATAGCGTACTTCTTTTTCTTGCTTTCGTGGTATTCTTGCTAGTTACACTAGCCATCCTTACTGCGCTTCGATTGTGTGCGTACTGCTGCAATATTGTTAACGTGAGTCTTGTAAAACCTTCTTTTTACGTTTACTCTCGTGTTAAAAATCTGAATTCTTCTAGAGTTCCTGATCTTCTGGATATGAGTGACTCGTGCCTACCATCGATAACCTGAGTCT
+
ECCC?BCDACCB=<<<<<<?;?BD@CBCBCAA?ABBC?BB@BAFCCCECCBBBBBA<@<@B@@=@>@@@BB@A@B@DFELG2;;6:9>@6:59>:?@@=@C89;BBBB@DCDDCCBD@A@B@C?CCCBBB@@?ACCC?CCCCCBBA@@BAAAA?=:@;;5;@>@=@@ABB;;<E?BBBBB7B5<5<AAA@*<;BCC6:;;9@@=954.4444$4<<@<<@<@@;@AA:;9@<A498ABBB?BBCACB;;;AB::9D;><;//)/8816883333,3,33333;;
@ATNG8:03853:04988
GATGGTAGTGTCATATGAGAGTGTGTACTCATTCGTTTCGGAAGAGACAGGTACGTTAATAGTTAATAGCGTACTTCTTTTTCTTGCTTTCGTGGTATTCTTGCTAGTTACACTAGCCATCCTTACTGCGCTTCGATTGTGTGCGTACTGCTGCAATATTGTTAACGTGAGTCTTGTAAAACCTTCTTTTTACGTTTACTCTCGTGTTAAAAATCTGAATTCTTCTAGAGTTCCTGATCTTCTGGTATGACTAGTGTACTACTATCGATAACCTCGAGTCT
+
::4;69<>@><6;6>>==CCDDCBDDDBB@@@>AAAA;@@?B?BCCCCBC?DBA:;.9.4<4;668<=CC9;;BC?@@?=<,49.5<==6<@AA?B@A?AJBCCBBBB@CBCCBBCE@BCCAC@CCDC==<C@B@A@>BBB<;<BBBCCCCCBBD@BCC>@@=@?BCCGCCBCCADDDDC;CAC@CCEDE2BA;;;0;;BCCCBA;;5;;;;*9@>>B?B49:8::D@>>?;?=?@@?AC=BAB?ACCCCCCAAACBBBBBBCBBBBABA>A>ABBCBCB@
@ATNG8:03855:05007
GATGGTAGCGCATATCAGCGCAGCCCAGAAGATCAGGAACTCTAGAAGAATTCAGATTTTTAACACGAGAGTAAACGTAAAAAGAAGGTTTTACAAGACTCACGTTAACAATATTGCAGCAGTACGCACACAATCGAAGCGCAGTAAGGATGGCTAGTGTAACTAGCAAGAATACCACGAAAGCAAGAAAAAGAAGTACGCTATTAACTATTAACGTACCTGTCTCTTCCGAAACGAATGAGTACAGAGAGTACGATATGTCTACCATCGATAACCTCGAGTCT
+
;;<F<??BBCBCDGICBABC;;9<;1;6925<<444.439:455<;7;=0403<;=>DDD2C@CHCCCCDCBAA<@@@ABBB5BC@C?BBB<BCCACBBF@@AA@=@@CC@CBB?BBBABCBBCCCBBCCBB>B@:99;BBCBB;;7;@E;;;;BCBBBBB@BBBBCD?BB?CBC@BBBBC>B?@=?BFFF3AB>AAAACB?==1718=>>5;5;=BBB6;;;;;@@:@<?AA<@CB?BBABBBABABBCDCBBBBCB??@>>BB?@<;;;;A1818?;;:=><
@ATNG8:03863:05014
GATGGTAGCGCACACATAGATACAGTACTCATTCGTTTCGGAAGAGACAGGTACGTTAATAGTTAATAGCGTACTTCTTTTTCTTGCTTTCGTGGTATTCTTGCTAGTTACACTAGCCATCCTTACTGCGCTTCGATTGTGTGCGTACTGCTGCAATATTGTTAACGTGAGTCTTGTAAAACCTTCTTTTTACGTTTACTCTCGTGTTAAAAATCTGAATTCTTCTAGAGTTCCTGATCTTCTGGGATGTGTGCGCAGTGCCTACCATCGATAACCTCGAGTCT
+
BA<<05444==BCCCBBBCCCBBB@@@9;>00+0=<@<=B@B@CCJDCCC@CBABB>@>@FCC@C?BBBCBCB@@<:::::);D:??DD>CADF@BAA?AB=A@BBBCACCDBBBCC?CBB@C@GFDDDC@@>@@CC=ABCCBBCCBBBCDC@@@?BBB?AA@C?BBBCCDCDC?BBBBB:B?C<@ABBB2ACCCC;::ECCEBBBC@CDDD5CBBBC@C@BB?BCCCCBB?A@CCCBBA?ACGF>C9::BCDDDCCCCCC@BBC?A@@@CAB@B@BBCBBAAB
@ATNG8:03863:05017
GATGGTAGGCGTGTGAGAGTCTGCCCAGAAGATCAGGAACTCTAGAAGAATTCAGATTTTTAACACGAGAGTAAACGTAAAAAGAAGGTTTTACAAGACTCACGTTAACAATATTGCAGCAGTACGCACACAATCGAAGCGCAGTAAGGATTGCTAGTGTAACTAGCAAGAATACCACGAAAGCAAGAAAAAGAAGTACGCTATTAACTATTAACGTACCTATCTCTTCCGAAACGAATGAGTACGTGTGCGACGTGTCTCCTACCATCGATAACCTCGAGTCT
+
BCBB?CA@<A:;;BCCCC@@AACEE?DDE?ECCC@@?@@BBEDBBB@BB?C@CBA@ADDD3A?BCBAAACDBBB<@A=====.=B?B?CDD6ABB?BB?>>AA>>9>:>>9>>>288<><>??AA?AAAA<<7>CCC7==>><<;A;A;AA:????;;;>>;CA>>@@;AB>CB?:<<;992;>>:@>CDC.887:>?A?A?>?=A=AB<=:=:<>>@>:=<<>>>>7;:=?A7A==;>B@<<<<99:9::@ACAA??CAA<@@@<@667A?@6:6:A??>>?>
@ATNG8:03866:04982
GATGGTAGAGAGACTGTAGCGCACCCAGAAGATCAGGAACTCTAGAAGAATTCAGATTTTTAACACGAGAGTAAACGTAAAAAGAAGGTTTTACAAGACTCACGTTAACAATATTGCAGCAGTACGCACACAATCGAAGCGCAGTAAGGATGGCTAGTGTAACTAGCAAGAATACCACGAAAGCAAGAAAAAAGAAGTACGCTATTAACTATTAACGTACCTGTCTCTTCCGAAACGAATGAGTACTATGTAGAGCTCTATACTACCATCGATAACCTCGAGTCT
+
><<B?ACDDECCCCCCCCEDBCCCD>BBB@CC@@@@=@?AAA:::B@BC@C?BBCAA???2?=BBB@@?A?999+9>;;;;;';B<B29::49BC?CBAACCBBB?B?@@>@DC?BABBCCDDDD@ABCCCC?BCCC?BBBBBBBB>B@CAA>ABBBBBBA?BBBBB@=@@=000:;;@AA=?:::888889%9=:=879BDEDD<@<;::?:?;??DCB@BCBBABB<?=@FE>CBE?AAAA@>985555;99::::888...994935586626278888555
@ATNG8:03866:04983
GATGGTATATCTGCACACTCTGTCCAGAAGATCAGGAACTCTAGAAGAATTCAGATTTTTAACACGAGAGTTAAACGTAAAAAGAAGGTTTTACAAGATCACGTTAACAATATTGCAGCAGTACGCACACAATCGAAGCGCAGTAAGGATGGACTAGTGTAACTAGCAAGAATAACCACGAAAGCAAGAAAAAAGAAGTACGCTATTAACTATTAACGTACCTGTCTCTTCCGAAACGAATGAGTACACATCGTCGTGTCGTGCTACCATCGAATAACCTCGAGTCT
+
44::.44;555655:<<<7777//)/;;49;;;5905055::88=04448688733777$34;/////9//*/;29:<<<<<*:;4949990;=>9>C>=<<;;5:8::5://)07///97996557////)/:7714333883/)/)//7)//777;;:969<9733,37133076B8==C<><;6//////$//(...599755).).555382726585<443333-/16991///(///67:9=///=/24;<;88888887716////(/64:583222522
@ATNG8:03869:05011
GATGGTAGCAGACGTGACAGAGCGCCAGAAGATCAGGAACTCTAGAAGAATTCAGATTTTTAACACGAGAGTAAACGTAAAAAGAAGGTTTTACAAGACTCACGTTAACAATATTGCAGCAGTACGCACACAATCGAAGCGCAGTAAGGATGGCTAGTGTAACTAGCAAGAATACCACGAAAGCAAGAAAAAGAAGTACGCTATTAACTATTAACGTACCTGTCTCTTCCGAAACGAATGAGTACGATGAGAGAGCTCTCTCTACCATCGATAACCTCGAGTCT
+
CEBB?B?CCCCDCCCCCCCCCCCCC@CBB?A@@@9:7:?@CAAABC?BB?B?BBBCCCCC2C>AACABBBBAA@8??@AAAB0BB>B5;<;.;CC>BBCBCCDBA>A@CD@AAC=ABAACCCCDCCBBBBBB@DBBB=BBBB@?@B=A?A997:BBBBBBB?BBBBCC?CC?A@A<??CAD9?;;4:::::+:=<B;;;@@?==8<8==AA9=:=?BBB@BBBBBBC=?<?BB=BBB?BBBBCBAACCCBAAA@@=>=@@@@====@@@;;;A5:5:::>?:;;
@ATNG8:03825:05064
GATGGTAGAGTATCATGTGTATCTCCAGAAGATCAGGAACTCTAGAAGAATTCAGATTTTTAACACGAGAGTAAACGTAAAAAGGGTTTTACAAGACTCACGTTAACAATATTGCAGCAGTACGCACACAATCGAAGCGCAGTAAGGATGGCTAGTGTAACTAGCAAGAATACCACGAAAAGCAAGAAAAAGAAGTACGCTATAACTATTAACGTACCTGTCTCTTTCCGAAACGAATGAGTACACACTCTCATATGACACTACCATCGATAACCTCGAGTCT
+
BCCC@CBBABBDCCCBBBCCCC@@@=BBD?BBBC998:?BBBCCBB@BF@C@CDA:;;;;*;>ABCBCCCCCBB=@:;;BCB0AB<@CC<BBC?CCCCCCA::9;@BD?AAD@BBABBAAABBACBBCBB@>>?A?BBBBBCAA=A?A>><>A@AAB9879BBBBC@BB?BB@<?=8788&255.58:::*25,5855AABA?@;@AAA<><>>>>>9>>><;655-8:;::099948B?>?BBBAAACCAAA>??AABBBCCC?B7;:>991904>?BBBBB
@ATNG8:03828:05041
GATGGTAGTGCGTGAGAGAGAGACCCAGAAGATCAGGAACTCTAGAAGAATTCAGATTTTTAACACGAGAGTAAACGTAAAAAGAAGGTTTTACAAGACTCACGTTAACAATATTGCAGCATTACGCACACAATCGAAGCGCAGTAAGGATGGCTAGTGTAACTAGCAAGAATACCACGAAAGCAAGAAAAAGAAGTACGCTATTAACTATAACGTACCTGTCTCTTCCGAAACGAATGAGTACGAGAGAGCACACGTGTCTACCATGATAACCTCGAGTCT
+
CBCBADBBBB@AACBDCLCBBBCDC8BBB>@;@A@B>A>ACCFBBB>BB<=;>??<<???);7B==C???8977.7955559$9>=@5:99&599<595554;<A=A?CD>AAB@BAAACBC@CCCCBBC;:6:A?>;@A@???::6:=ACA?AACABAAD@BBBA@A=??:?AB>AADFG>?@?@BBCCC3??;>>??C@=:;,0*0===?;?B????BAAABA@<?;>BB;ABB?@??FAAABBBCBBBBBBBBBBCCCBAB?BCBBBB?B?BA??B;<;
@ATNG8:03833:05070
GATGGTAGTATCTGCACACTCTGTCCAGAAGATCAGGAACTCTAGAAGAATTCAGATTTTTAACACGAGAGTAAACGTAAAAAGAAGGTTTTACAAGACTCACGTTAACAATATTGCAGCAGTACGCACACAATCGAAGCGCAGTAAGGATGGCTAGTGTAACTAGCAAGAATACCACGAAAGCAAGAAAAAAGAAGTACGCTATTAACTATTAACGTACCTGTCTCTTCCGAAACGAATGAGTACGAGAGAGCACACGTGTCTACCATCGATAACCTCGAGTCT
+
BCA@?@=CCDBBBCCECCGDCBCCD@BBB?AA@@AB=@=@BC???B?BB@C@CBBBBCCC3B?BAA@@AAABBB>AACCCCC2@A<@4;;;*;?>;?ACCCCCCC?B>BB?CCC?CBA?@@BCHECCCBBBB?BA::7;@@?@A??;A?B@@?@CLECCDD?CDCBBB>AB<889799ABD<@???@====='==8=;;;B>>==:>;>>=>5:4:=@@@=@@@@CCEAC=?@@9=994:AA@BBCCCBBBA:>?BBBD??===@B=>888;==8=:>===?;;;
@ATNG8:03834:05065
GATGGTAGTATAGAGCTCTACATAGTACTCATTCGTTTCGGAAGAGACAGGTACGTTAATAGTTAATAGCGTACTTCTTTTTCTTGCTTTCGTGGTATTCTTGCTAGTTACACTAGCCATCCTTACTGCGCTTCGATTGTGTGCGTACTGCTGCAATATTGTTAACGTGAGTCTTGTAAAACCTTCTTTTTACGTTTACTCTCGTGTTAAAAATCTGAATTCTTCTAGAGTTCCTGATCTTCTGGGCTGCGCTGATATGCGCTACCATCGATAACCTCGAGTCT
+
BBCC@BBBBBBCDDDCBBBCCCDCBBBBBDAA?@CCD>BB?B=??CBBBC?BBABB?B?AAAD?B?BAAABBCCC>@=DDD/>>:<97:0;B@@>BBA=@?6:9<>;:5;@??@A@@<>>><@<??A@;;<?=>@>@9>>@>>>?C===CA?===9;;;;>>9>;@@AAAA=>@;A@@@>5>;A755555'/;666-3-----997;5;???/???@@=B<;;7;=>A===<@<>>AAAA688=>4=///=999BAA?>@@@@:;7;>>=EED:=:>@@@AAA=
@ATNG8:03836:05050
GATGGTAGAGTACAGTGTAGTAGACTAGAAGATCAGGAACTCTAGAAGAATTCAGATTTTTAACACGAGAGTAAACGTAAAAAGAAGGTTTTACAAGACTCACGTTAACAATATTGCAGCAGTACGCACACAATCGAAGCGCAGTAAGGATGGCTAGTGTAACTAGCAAGAATACCACGAAAGCAAGAAAAAAGAAGTACGCTATTAACTATTAACGTACCTGTCTCTTCGAAAAATGAGTACGTGTGACGTACGTGAGCTACCATCGATAACCTCGAGTCT
+
A@CC?CBBBDCCDBBBCCCCDCCBBACCD@CCBBAA594:@AABBE?BB?C?AAABBBBB3B?BBBBDCCCBBB=B@BCCBB3;:4;5;;;*;CC@CCJHCCCBB@B@CC@CAA>ACBBBCBCCBBBBBCCC?BDCC?BBBB???B>A=B9:::CBBBBBC?BAA999;??=????ABBAA;@==99:::::%8=:=888?>@<=5;5:;>>5;7;BCAB?BCDABBB?BBBABA2@@9:9@@A@@>?>BBBCCBBC??;B>>:;;;;?AA=A=@A@=>;;;
@ATNG8:03840:05066
GATGGTAGGCGTGTGAGAGTCTGCCCAGAAGATCAGGAACTCTAGAAGAATTCAGATTTTTAACACGAGAGTAAACGTAAAAAGAAGGTTTTACAAGACTCACGTTAACAATATTGCAGCAGTACGCACACAATCGAAGCGCAGTAAGGATGGCTAGTGTAACTAGCAAGAATACCACGAAAAGCAAGAAAAAGAAGTACGCTATTAACTATTAACGTAACCTGTCTCTTCCGAAACGAATGAGTACCTCTCAGACGCTCGTCCTACCATGATAACCTCGAGTCT
+
CCBB?BAA=B@@ABCCCCCA@@;;;)5A>?CCDDCC?B>AADCCBB?BC@C@CCBBBBBB3B@@A>BBA@A??=7=>=<>><,<>9>6>><*//>5;;AAAA>>>3818<66//*/;;:==BBCAAAD>;;=<>@AA=C??AAA>>;><A??<?@>=>@>>:=BBBCC???<?BA=A@>?>=/::928AAAA.;945525;:<8838;AA??<>:<9//+/7:::=?8818:888-8:959BBAB:;7;==>@@@@@@>>>;:7;?>;?==<=?:<9=AAA>>>A
@ATNG8:03844:05078
GATGGTAGCTATACGTATATCTATGTACTCATTCGTTTCGGAAGAGACAGGTACGTTAATAGTTAATAGCGTACTTCTTTTTCTTGCTTCGTGGTTTCTTGCTAGTTACACTAGCCATCCTTACTGCGCTTCGATTGTGTGCGTACTGCTGCAATATTGTTAACGTGAGTCTTGTAAAACCTTCTTTTTACGTTTACTCTCGTGTTAAAAATCTGAATTCTTCTAGAGTTCCTGATCTTCTGGTATGACTAGTGTACTACTACCATCGATAACCTCGAGTCT
+
ABCB@DCCBC>BCCFJCBBBGLBBCCBBBCA@=@@@@;AB=A=ABBBDCC?BACAA>A@CCCC=?=@AAAAAABB9>>887'7?:A::33B@A>BD=@A47:AABB?BBBAA@AC>BBB=@=??588>>?;A?><:=>?;<:;:>>>>>A@@@<@AC;AA6828=;=:>A<<5:;@?@5?<?;?>DDD/@@===5=<==AA@??>1::;:)59<?A>A>AB@B@@@=>>=A<?>B@@A7:;?;>?>>=@@@A=>>AA:::ACA=>=9:::94:;<<=@>>>>
@ATNG8:03846:05060
GATGGTAGTATATCGCGTCGCTATCCAGAAGATCAGGAACTCTAGAAGAATTCAGATTTTTAACACGAGAGTAAACGTAAAAAGAAGGTTTTACAAGACTCACGTTAACAATATTGCAGCAGTACGCACACAATCGAAGCGCAGTAAGGATGGCTAGTGTAACTAGCAAGAATACCACGAAAAGCAAGAAAAAAGAAGTACGCTATTAACTATTAACGTACCTGTCTCTTTCCGAAACGAATGAGTACTGTATCTATGTGTGCGCTACCATCGATAACCTCGAGTCT
+
CCBB?BDCCBBBBBGECCCCBBBCB@BCB@CCCDAA>A>AACDCCC@CC?B@CA@77777)9@ACBCBCCBAA@:AACCCCC5BB>B5;;;6;CD@BBBBCEGCC?B?BB?BAA<ABBBEECCBBBCCCCCC?BBCC>@?>=@?AB<@=@??=?BBBBCCC?CCCABB?AA=???9>=8888)8::4888888%8>:>888AAD;;7;;=<AB:=:=?BBA=??@??988,0;===5=00,0?@@ABBBBBBBBAAA=AA=>=@@@A@=A;;;>;;1818<>=;///
@ATNG8:03851:05067
GATGGTAGTATAGAGCTCTACATAGTACTCATTCGTTTCGGAAGAGACAGGTACGTTAATAGTTAATAGCGTACTTCTTTTTTCTTGCTTTCGTGGTATTCTTGCTAGTTACACTAGCCATCCTTACTGCGCTTCGATTGTGTGCGTACTGCTGCAATATTGTTAACGTGAGTCTTGTAAAACCTTCTTTTTACGTTTACTCTCGTGTTAAAAATCTGAATTCTTTCTAGAGTTCCTATCTTCTGGGTGCGCTACAGTCTCTCTACCATCGATAACCTCGAGTCT
+
BBAA@BBCCCCCCBBBCCCCCCCCCCBBCCA@<@???<?@<?=??BBCCC?BBBBB?B<>?BB?B<??DCCBBBB>A>ABAA(:91:888'2?@@>BBA=A?2;:;?8818AA@@?AA=>?>;@;>AAA===>;AAAA5;;@>>>==AAA@?;;;>9>@@<@A<A9>>>>>@@@A;A@@?>6?;>9;<<=<.;A888.555///:86907878(8>>@B;@=@BD:<<;@==><@=AAA@<37556*//:==ABBAA?>?AAA=;;69---;--*-49;;;@>A?
@ATNG8:03852:05042
GATGGTAGCGCACACATAGATACAGTACTCATTCGTTTCGGAAGAGACAGGTACGTTAATAGTTAATAGCGTACTTCTTTTTCTTTGCTTTCGTGGTATTCTTGCTAGTTACACTAGCCATCCTTACTGCGCTTCGATTGTGTGCGTACTGCTGCAATATTGTTAACGTGAGTCTTGTAAAACCTTCTTTTTACGTTTACTCTCGTGTTAAAAATCTGAATTCTTCTAGAGTTCCTGATCTTCTGGGATGTGTGCGCAGTGCCTACCATCGATAACCTCGAGTCT
+
?;;;.4444;5;<CCAAA@@@@BA@@@>;>00)0>>@9?B@C@CGDCCAA<ADCCC?C@BBBB?B@BBBCA@@FD?CBA@@078839@?D=BBCC@C;;9;D<A@BCCCBCCCFDDAA>ADD@D?EDCCBAAA<AABC?CCBBBBCCCCCBBACAC@CBB???=@?BBCCCCCBC@CBCCC9B=B9;::::*:CBBB>BAGDDCBBDD@BBBB5CBCCC@D@BB@CCAABCD?C???>CCC?B?AA9A000@@ABCBCBCBD@BCC@CBBBBBC?B?BCCBBBBB
@ATNG8:03853:05055
GATGGTAGATACTCGCTGATACACCCAGAAGATCAGGAACTCTAGAAGAATTCAGATTTTTAACTCGAGAGTAAACGTAAAAAGAAGGTTTTACAAGACTCACGTTAACAATATTGCAGCAGTACGCACACAATCGAAGCGCAGTAAGGATGGCTAGTGTAACTAGCAAGAATACCACGAAAAGCAAGAAAAAAGAAGTACGCTATTAACTATTAACGTACCTGTCTCTTCCGAAACGAATGAGTACACATCGTCGTGTCGTGCTACCATCGATAACCTCGAGTCT
+
BCCB@CCCBBBBCCCCCCCBBACCC>CBC?CBBBAA>A@BBBAAAA>AA>A>AA??????0?</00>>@AB???5<9;;;;;*;A=B5<<<4;CC?AAACBBCCC@C?CC?BBB>BB>?ACCCCCCDC@@@C@DCBB?BBAABBAA>A@C@?=?BBBBCCC?CCAAAB?BB@AAA39::888)8881898888%8=8=858@AA>>:=:<;@?6:7:AAAA@BBBBBBB@B?BBB>BAA>ABBCCCAAACC:::CCBB?@??BBB@A=A>>>BCA<A=>>>==>AA
@ATNG8:03856:05068
GATGGTAGTGTAGTGCGCGTCGTCCAGAAGATCAGGAACTCTAGAAGAATTCAGATTTTTAACACGAGAGTAAACTGTAAAAAGAAGGTTTTACAAAGAACTCACGTTAACAATATTGCAGCAGTACGCACACAATCGAAGCGCAGTAAGGATGGCTAGTGTAACTAGCAAGAATACCACGAAAAGCAAGAAAAAGAAGTACGCTATTAACTATTAACGTACCTGTCTCTTCCGAAACGAATGAGTAACATAGATATACGTATAGCTACCATCGATAACCTCGAGTCT
+
<BBB?CCCCCBBBAA<CABACCCB<BC?>AABBCF:C?BCBA@@@:77,3588494:::)94:678</0/88;2/44<@DCE1@?;<1787*7333(381778833349378133328<==?@00/56;==>>A=BBBA?BAA>>?AA?B79:A=@>>>;;;@=AACABB?BC@BAB>@?9988+9992:>??@2@C?A::;<987:1727>?>;@;?;;;>:===?ABB=D=AAC:=AB????D::39;:;;<=>>@;;;AA@>99<;7<///6//)89======;;
@ATNG8:03866:05073
GATGGTAGTGTCAGTGCGCGTCGTCCAGAAGATCAGGAACTCTAGAAGAATTCAGATTTTTAACACGAGAGTAAACGTAAAAAGAAGGTTTTACAAGACTCACGTTAACAATATTGCAGCAGTACGCACACAATCGAAGCGCAGTAAGGATGGCTAGTGTAACTAGCAAGAATACCACGAAAGCAAGAAAAAGAAGTACGCTATTAACTATTAACGTACCTGTCTCTTCCGAAACTAATGAGTACTGTATCTATGTGTGCGCTACCATCGATAACCTCGAGTCT
+
BCBB@CCCCABBCCCCCCCDCBBBB@CCC@CCBB?@=@<@@CBBBB?BB?C?BB@@ACCC3C?CCCBBBBBBBE>>>@AAAA0@@;A5;;;.;BD?CBBBCCEBB?C@CCACCC>BBAABCCCCBBCCCCBB@B@@@<>?@???>>9?=A::7;BBBBDDD?BAAAAC?CC?AAA=@@CCC=@@<477676(8>=B;::AB@@@<>;>?@@7;5;>@@@=?CABBCC>@=??<8?@@=ABBCBBCBBBBBB?>?BBA>?>BBB>>;>:::><<8<8=A>??778
@ATNG8:03867:05039
GATGGTAGTACATGATAGACGACACCAGAAGATCAGGAACTCTAGAAGAATTCAGATTTTTAACACGAGATTAAACGTAAAAAGAAGGTTTTACAAGACTCACGTTAACAATATTGCAGCAGTACGCACACAATCGAAGCGCAGTAAGGATGGCTAGTGTAACTAGCAAGAATACCACGAAAGCAAGAAAAAGAAGTACGCTATTAACTATTAACGTACCTGTCTCTTCCGAAACGAATGAGTACGATGAGATCTCGTATGCTACCATCGATAACCTCGAGTCT
+
BACCACCCCDCCAB@DBBBFBBBBC@CCD?BBBC@@>A@CFCAACC@DC=A<??;99999':>;<9B@@B@7@>9@A;;;;;*;@;>5;::*:9946BBBEDDCB?A?AB?BCC=@@BBBCBBCCCDCCCCC@CDCC>?@AACBBB@C@C@@=@CBBACCC@?@@BBB@CG?C:95:?@@?8@::4:BCBC3BB?C::9CCCBA=A=A===;A<AAEBB>ABBAABB?A?AAA<ABC>AABBBBBBBACCCDAAABBBB>BBBBD?C>>:<7707;@>@AD676
@ATNG8:03821:05101
GATGGTAGGAGACACGTCGCACACGTACTCATTCGTTTCGGAAGAGACAGGTACGTTAATAGTTAATAGCGTACTTCTTTTTCTTGCTTTTCGTGGTATTCTTGCTAGTTACACTAGCCATCCTTACTGCGCTTCGATTGTGTGCGTACTGCTGCAATATTGTTAACGTGAGTCTTGTAAAACCTTCTTTTTACGTTTTACTCTCGTGTTAAAAAATCTGAATTCTTCTAGAGTTCCTGATCTTCTGGCGCGTATGTATGTCGCCTACCATGATAACCTCGAGTCT
+
<@BC@DCB?BBCCCCECCCBCCBCBCDDEDBB?BCCC>CC?C?CCCCCCC@DDBAA=A>BBBA>A?AA????ACC?@@???1AC?B?@@?8>A@B>BBC?@@<@@@A?><?BBAAA@@:@>>9>:??@@>><=;AAAA8<=>888;;??A>=>>>>=@@@=>>;>=>>><>?@?A8=:::9/:49488888(8>8988)8:;:<<><////@@@@&;=A>>;>;>><AAAA?::6:8<>??>>:>BC=>=>>A???@C@??AAA<=660667=22-203---;777
@ATNG8:03826:05104
GATGGTAGTATAGAGCTCTACATAGTACTCATTCGTTTCGGAAGAGACAGGTACGTTAATAGTTAATAGCGTACTTCTTTTTCTTGCTTTCGTGGTATTCTTGCTAGTTACACTAGCCATCCTTACTGCGCTTCGATTGTGTGCGTACTGCTGCAATATTGTTAACGTGAGTCTTGTAAAACCTTCTTTTTACGTTTACTCTCGTGTTAAAAATCTGAATTCTTCTAGAGTTCCTGATCTTCTGGCGCTCTGTCACGTCTGCTACCATCGATAACCTCGAGTCT
+
@BBB@CFCCBBBCCEHBBAB@A@BBCBBCCBB?BBB@:@@697:CCBBBB=??C>>;?=AAAB?A?CAAABBBBB>B>CAC/>=3=888)2>>?=A:0*0/)//.6..).==>@AAB<===5:4:@?AB@@@=AA::7;@??@@@@@@@@CA::;7:;B=AB<?7;;==>=<;:7;@ADD5A=A8==DDE.;;666.776///:;9<6====+9=<9=6=6//-/:9=733-3-33=9;:,//;6::=?;;;@@@???@@AB>>:9<///;;;1616=<==?>>
@ATNG8:03826:05115
GATGGTAGTCTCAGATAGTCTATAGTACTCATTCGTTTCGGAAGAGACAGGTACGTTAATAGTTAATAGCGTACTTCTTTTTCTTGCTTTCGTGGTATTCTTGCTAGTTACACTAGCCATCCTTACTGCGCTTCGATTGTGTGCGTACTGCTGCAATATTGTTAACGTGAGTCTTGTAAAACCTTCTTTTTACGTTCACTCTCGTGTTAAAAATCTGAATTTTCTAGAGTTCCTGATCTTCTGGGTCTCTCTCTCACGCACTACCATCGATAACCTCGAGTCT
+
BCBB@B;9;ADCBBBCCCCCCCCBBBBBAB998:BBC>CF@C@CCCCCCD?CCBBB@B?BBBB>B@CBCBAAABC?BACCC1BB=??CE>BBCCACCB?BE9;;@BBCACCCCCCBC@CCC?B?BCBBCCCC>BABB?CCBBBB@@ABAABBBCB?BAA?AB@C@BABBCCCCEACAAA@7@;?<ABAAA0AD;;8<CBBBCBBBBB5;;;;*;AAAA5;;;.;?@BCCC@C?@@CCCD@DCEC=A@;;;BAAAEBBBBB@@@A>AAAAAAA;?<?AAABBBB
@ATNG8:03828:05080
GATGGTAGACATATCGTACTCTCTGTACTCATTCGTTTCGGAAGAGACAGGTACGTTAATTAGTTAATAGCGTACTTACTTTTTCTTGCTTTTCGTGGTATTCTTGCTAGTTACACTAGCCATCCTTACTGCGCTTCGATTGTGTGCGTACTGCTGCAATATTTTAACGTGAGTCTTGTAAAACCTTCTTTTTACGTTTACTCTCGTGTTAAAGATCTGAATTCTTCTAGAGTTCCTGATCTTCTGGTATACACACTCGCTCGCTACCATCGATAACCTCGAGTCT
+
ABCB:C>;;9BCBBA;>666<555<<556=<<6:888088282883333/(/////(/0606683=5?A??A8938,226666(6:.52222&2333289;655,2295555>:=8:8==8==<8<9;;;888>B=A>>>;>>>A@@>>>@A???==:16////'/(.33878>C@466==;+>29244::>)?@ABB8:9@>?9548838809:==>@;48:<B>===BBBD?B<@?CBCC:;;B?BBBBCBBBBCBBAAADA?@A>???>999?B@BBBDBAAA
@ATNG8:03828:05081
GATGGTAGGACGAGCGTCTGAGAGGTACTCATTCGTTTCGGAAGAGACAGGTACGTTAATAGTTAATATCGTACTTCTTTTTCTTGCTTTCGTGGTATTCTTGCTAGTTACACTAGCCATCCTTACTGCGTTTCGATTGTGTGCGTACTGCTGCAATATTGTTAACGTGAGTCTTGTAAAACCTTCTTTTACGTTTACTCTCGTGTTAAAAATCTGAATTCTTCTAGAGTTCCTGATCTTCTGGGTCTACGCTCGTCGCGCTACCATCGATAACCTCGAGTCT
+
;==>8<<<8;;;==<==>>>>=<@<@999@A@;@@AE>BB@C@CCDFFCB?BBB;;8;?B@@A@DAC;;9ABC=B?@CDDF5CC>@@CE?CBCB?BA@<AB=@@BBBB@CCDCCDBB?BBB?B@FFBA@;::4;@AA9;;CBBCCCCBBBBA@A@?CDC@CB<?;?@ABAB@A@>B0000,0,0,0000,00999,55@@@@@@<@;?<?<):<>5666;:><B99999A;@=???ABB?BBCC?C@CAGBBBCBBBBCBBBBB?CBBBBBB?B?BBBA@@99
@ATNG8:03829:05102
GATGGTAGGACGAGCGTCTGAGAGGTACTCATTCGTTTGGAAGAGACAGGTACGTTAATAGTTAATAGCGTACTTCTTTTTCTTGCTTTCGTGGTATTCTTGCTAGTTACACTAGCCATCCTTACTGCGCTTCGATTGTGTGCGTACTGCTGCAATATTGTTAACGTGAGTCTTGTAAAACCTTCTTTTTACGTTTACTCTCGTGTTAAAAATCTGAATTCTTCTAGAGTTCCTGATCTTCTGGTGTCTGATCTGTATCACTACCATCGATAACCTCGAGTCT
+
BDCC@BBB@ACBB@@BBCCCECCC@CCCCCDDACBBB>C@B@BCCCCCC@CCCCB@C?CBBB?C@CBCCCDCCC@CBCCB3BB>@@EG=BCCC?CAB?BC?CBBCCCADDBCBCCD?DCC?C@CCBBBDCC?CEEG;::BBAABBBCCCCCCBA?B@@>@C@C@BBBCCCCCD>B;;;;.;=A=@AAAA0@CCCD>DCCCCCCCCC@DCDD5BBBB@=@?BB@CCCCBCA=@=@BACCC=A9;9;CBBBCCBCCCCCCCCCCBB?B;;;@;:3:>BBBCBBBC
@ATNG8:03833:05095
GATGGTAGTGTCATATGAGAGTGTGTACTCATTCGTTTCGGAAGAGACAGGTACGTTAATAGTTAATAGCGTACTTCTTTTTCTTGCTTTCGTGGTATTCTTGCTAGTTACACTAGCCATCCTTACTGCGCTTCGATTGTGTGCGTACTGCTGCAATATTGTTAACGTGAGTCTTGTAAAACCTTCTTTTTACGTTTACTCTCGTGTTAAAAAACTGAATTCTTCTAGAGTTCCTGATCTTCTGGGATTGTGCGCAGTGCCTACATCGATAACCTCGAGTCT
+
CBBB@BBBB@AACCCCCCCBBBBCCCC???99::CCC=CC?B?BDDCCBC@CBCBC?B?BCCC?C@BBBC@@?BB?BBDDD3CB@AAAC=CB@@<@BB=BC9;:CCCG@CCCCCCCC@CBB?C?DCC@BC9999CBB@CCCCBBBCCBCBDCBBB?CBB?@@<?=?@BBBAB@@9>::::.:9@=@??@@0@ABCC=A@BBA;;<BBACLFFF*;;;;GC?CB?@@BBBAA6:8:@@BCD@@@AD>CC@CCCCBBBBCCC@@A@CBBACA@>A?ACCBAABB
@ATNG8:03839:05104
GATGGTAGTCTCAGATAGTCTATAGTACTCATTCGTTTCGGAAGAGACAGGTACGTTAATAGTTAATAGCGTACTTCTTTTTCTTGCTTTCGTGGTATTCTTGCTAGTTACACTAGCCATCCTTACTGCGCTTCGATTGTGTGCGTACTGCTGCAATATTGTTAACGTGAGTCTTGTAAAACCTTCTTTTTACGTTTACTCTCGTGTTAAAAATCTGAATTCTTCTAGAGTTCCTGATCTTCTGGATAGCGACGCGATATACTACCATCGATAACCTCGAGTCT
+
B;958<55;@CDFFJCCCBCBBBCCDBBBB@@<@BBB<BB?CACCCCCBB@CCCBB@B?@B:94;=@@BB<ACBB@ABDDD3DD=@ABE>ABAC>BA@=@A6;;;CBB?BCCCBBA@=@CC@C@CJBBBBBC@CCCB@CBAABBBAAABBAAABC@;;;@CD=?>?@B@BBCDJBBBBBB7A=A>;<;;;*;BABD>CCCCCBCCCC@DDCB5DA@BC@C@BC@BBCCCCC@C?BAACCC?AAC>BCCCECC;;;;;;BBBCCBB?BCCBC:999?@@@B@999
@ATNG8:03841:05106
GATGGTAGAGTATCATGTGTATCTCCAGAAGATCAGGAACTCTAGAAGAATTCAGATTTTTAACACGAGAGTAAACGTAAAAGAAGGTTTTACAAGACTCACGTCAACAATATTGCAGCAGTACGCACACAATCGAAGCGCAGTAAGGATGGCTAGTGTAACTAGCAAGAATACCACGAAAGCAAGAAAAAAGAAGTACGCTATTAAACTATTAAACTTACCTGTCTCTTCCGAAAACGAATGAGTACGAGAGAGCACACGTGTCTACCATCGATAACCTCGAGTCT
+
89:A=A9;5;;:<///<<=566==@<AAH;;;@@A@?B;:;CCC;;8;C?B?BBDCDCCC5C@CCCCAABBBAA9A;;;;:.5@9=.999&444.444444:3337-39287;.3388:=@@BCCCCCCBB@DCBB>B:9:AB?>9=;A;;49@@?@@<<7999=>>9<A<>@@399<=>5=>?9>=@@@@&99/38;7=;:8:065(5;;:066'594967;5555./(.03333)3<<3952299A>=99;=<<??:;:B???888;88579::6=8:8877,,,
@ATNG8:03857:05080
GATGGTAGCTCGCTGATGATATCTCCAGAAGATCAGGAACTCTAGAAGAATTCAGATTTTTAACACGAGAGTTAAACGTAAAAAGAAGGTTTTACAAGACTCACGTTAACAATATTGCAGCAGTACGCACACAATCGAAGCGCAGTAAGGATGGCTAGTGTAACTAGCAAGAATACCACGAAAGCAAGAAAAAAGATGTACGCTATTAACTATTAACGTACCTGTCTCTTCCGAAACGAATGAGTACACACTCTCATATGACACTACCATCGATAACCTCGAGTCT
+
A@AA?BBBBCCCCBBACCFCCCBBC@CCC?CBBB::7;=@@CCCBB@BC@C?BA@?@@A@+?>BBB:::?//*/;186=9::>*==99.555'5:<;9:6<<<=>C:C?BB?BA@=A???CCCDCDCCCDCDE?BBAA=A??@BBBB?C>A;;79??>985C?A?AA;>68827A<4::888.222,22AABA(A<:9:=:999;9:B?BBBB?B?BBAAB@BAAABBB?B@BBB>BBB@BBBBBBBBBAAAAB@@@AAC@??BBBB?B9::CBA=B?AAAA????
@ATNG8:03862:05108
GATGGTAGCATCATGCATATCTCACCAGAAGATCAGGAACTCTAGAAGAATTCAGATTTTTAACACGAGAGTAAACGTAAAAAGAAGGTTTTACAAGACTCACGTTAACAATATTGCAGCAGTACGCACACAATCGAAGCGCAGTAAGGATGGCTAGTGTAACTAGCAAGAATACCACGAAAAGCAAGAAAAAAGAAGTACGCTATTAACTATTAAACGTACCTGTCTCTTCCGAAACGAATGAGTACGGTCTCACTCTCGCCTACCATCGATAACCTCGAGTCT
+
BBBB?BBCCCCCDBBBCBBBBCCBB@CCC@CCBB??<@>AACCBCB@BB=@=BDCA@BAB+;8==BCBB@@AAB=?:BBBBB0AA=@4;;;4;ACACCBBDBCBC@B?BB@CBB?BBBBBEJCBBBBBBC::7;B@@=ABBBBCAB>B@CBC?BBBCBAAC?BBCCCB?80*0==)000000)0571:<=<=<'<A<A668BBB?@7;6::<=089)8>BBC?BCBBAA@==:9::/9>>;>AADCCBB????B;;;>;;;?=>=99@///6761717@C=>=@@
@ATNG8:03870:04521
GATGGTAGTACATGATAGACGACACCAGAAGATCAGGAACTCTAGAAGAATTCAGATTTTTTAACACGAGAGTAAACGTAAAAAGAAGGTTTTACAAGACTCACGTTAACAATATTGCTGCAGTACGCACACAATCGAAGCGCAGTAAGGATGGCTAGTGTAACTAGCAAGAATACCACGAAAGCAAGAAAATGAGTACGCTATTAACTATTAACGTACCTGTCTCTTCCGAAACGAATGAGTACCTCTCAGACGCTCGTCCTACCATCGATAACCTCGAGTCT
+
AA;;46;;@DEBCCBBBBBCBB@A?8@;;4775---(-(-6688;;744046334555555#549<<B==DLCCC>CBB@@@@2@@=B=ABA;ACD@CA@ADCC@?>@>AD@BBB?AAAABAAAAAABBBB@@<@CCC>BBBBBBBB?C?C==<>>>:@>==8>??ACA;==9AAB<>=578(25/(.886+8///888BFB??686:???9;:;???B=???=<>>=A=:::3;BB@BBBB????AABAAAA==>@AA@959;;6;/00;880:5:<=DA===
@ATNG8:03874:04486
GATGGTAGGCGACATACATACGCGCCAGAAGACAGGAACTCTAGAAGAATTCAGATTTTTAACACGAGAGTAAACGTAAAAAGAAGGTTTTACAAGACTCACGTTAACAATATTGCAGCAGTACGCACACAATCGAAGCGCAGTAAGGATGGCTAGTGTAACTAGCAAGAATACCACGAAAGCAAGAAAAAGAAGTACGCTATTAACTATTAACGTACCTGTCTCTTCCGAAACGATGAGTACTGCGTCTCACTCTCGCCTACCATCGATTACCTCGAGTCT
+
A@9;05::::@>@ABCA@@>@;;6A9BBC@CBBBC@B?BBBBB@@>?C?C>AABBBBBB3B@AABBCBCCDDC<@8;;AAA,AA=B5;;;6;DD@CCBDCCCAA>A@AA=AAA<??BBCCCCBBBCCBBBB@C???<?::9@@AA>B?B::6:@??@CDC@CBBBBB?BA?BA@299788)57718:::;+:>;@;;;AB?;;7;;?@BB<?<?@BBB?BB@@@9940:>@A8>000>>>AE@@BBBBB???AA???::4:==9?::9@A:???AAAA;;;>
@ATNG8:03880:04486
GATGGTAGCACGAGTCACTCATATCCAGAGATCAGGAACTCTAGAAGAATTCAGATTTTTAACACGAGAGTAAACGTAAAAAGAAGGTTTTACAAGACTCACGTTAACAATATTGCAGCAGTACGCACACAATCGAAGCGCAGTAAGGATGGCTAGTGTAACTAGCAAGAATACCACGAAGCAAGAAAAAGAAGTACGCTATTAACTATTAACGTACCTGTCTCTTCCGAAACGAATGAGTACGTGTGCGACGTGTCTCCTACCATCGATAACCTCGAGTCT
+
>::<799:;<///<<<566:7///-(----/9555.549;;<==<9<>9<7;;?;;=>>.9=8;=8:773333)3355555$5<7<6;;;09;949<5;99<@@<A:>>9>?A?ABA9;:?@BAAA@?;;@=AA??<????ABAA=>,000*0;;;::=C?BBBAA@:@A=:::5::>>;?>>;>AAAA/@@:=::9;;///5:7<<<>8=886:AA=@@>===;59599939/0)00/:<=??<89//.76666622259992:5--6--(-(-76683..
@ATNG8:03882:04511
GATGGTAGGCACTGCGCTCACATCCCAGAAGATCAACTCTAGAAGAATTCAGATTTTTAACACGAGAGTAAACGTAAAAAGAAGGTTTTACAAGACTCACGTTAACAATATTTGCAGCAGTACGCACACAATCGAAGCGCAGTAAGGATGGCTAGTGTAACTAGCAAGAATACCACGAAGCAAGAAAAGAAGTACGCTATTAACTATTAACGTACCTGTCTCTTCCGAAACGAATGAGTACGAGAGAGCACACGTGTCTACCATCGATAACCTCGAGTCT
+
>>>?<@<A45555;;;;>>>A==@@7>>?<==<A;9==<;;<=8<>2516=<<<>>>+@9;;>>??>>>AA>AA@FCCA.;=27,7;<.<<;9<88;;;88849.22.5---'---26675778898;<:89::;656595556.53>9=7=:7737734:>;;<;66:0996(//880675+2222&25.5778555553;3=5556<195522+2787;9949377=06//(///////933386222222899;A;77397777:@=D=B@@;:999
@ATNG8:03884:04508
GATGTAGGTGCACATGAGTGTATCCAGAAGATCAGGAACTCTAGAAGAATTCAGATTTTTAACACGAGAGTAAACGTAAAAAGAAGGTTTTACAAGACTCACGTTAACAATATTGCAGCAGTACGCACACAATCGAAGCGCAGTAAGGATGGCTAGTGTAACTAGCAAGAATACCTCGAAAGCAAGAAAAAGAAGTTACGCTATTAACTATTAACGTACCTGTCTCTTCCGAAACGAATGAGTACTATGTAGAGCTCTATACTACCATCGATACCTCGAAGTCT
+
449:::;:;;;>>666999554998::=:93999:5?7:>C999@@CC@C@AAA@@@@@,@=B;;9?=A999>8;;>@@@@+;=.92999&4//)/80//;9::-3-371737,3933455<=<<;;;595;@>:>;??==?8856:::55.5;:8>:::4999=;=6;=8==:6:99:9(333,3:===+=:35508:>:8<=8<7;99939497>>@=A@@B=;?7<659A;?88498;;;A?><>>><?888=<:>=<886</66888/--066--)/997
@ATNG8:03894:04507
GATGGTAGCGCATATCAGCGCAGCCCAGAAGATCAGGAACTCTAGAAGAATTCAGATTTTTAACACGAGAGTAAACGTAAAAAGAAGGTTTTACAAGACTCACGTTAACAATATTGCAGCAGTACGCACACAATCGAAGCGCAGTAAGGATGGCTAGTGTAACTAGCAAGAATACCACGAAAGCAAGAAAAAAGAAGTACGCTATTAACTATTAAACGTACCTGTCTCTTCCGAAACGAATGAGTACGATGAGATCTCGTGTGCTACCATCGATAACCTCGAGTCT
+
@<<=;@A=====>>===55555555)5<<8==>>;;<;7;:<@>==;=<17/3<999<::,@9??@A@?DC@@@6@=:::::':>;@>BBB7=?;6695=>>===<?:>@498>8=ABBB@????>@@@?B@>@;;;=<<<<000:67495505==>>>;?7:;;??A89:>AA?7;8337(777/777333#/949///9866959;;:<<,57(68@AA?BBABBBC@@>@>@5;00+00;;334:===<==8888=;<>=<<=<8<:9:<;A9>96555599:
@ATNG8:03895:04487
TATGGTAGAGTATCATGTGTATCTCCAGAAGATCAGGAACTCTAGAAGAATTCAGATTTTAACACGAGAGTAAACGTAAAAAGAAGGTTTTACAAGACTCACGTTAACAATATTGCAGCAGTACGCACACAATCGAATCGCAGTAAGGATGGCTAGTGTAACTAGCAAGAATACCACGAAAGCAAGAAAAAGAAGTACGCTATTAACTATTAACGTACCTGTCTCTTCCGAAACGAATGAGTACTACTCTCAGAGACACACTACCATCGATAACCTCGAGTCT
+
CB;::;BABGDCCCC?@?CBBBC@@?ACJBAAADCB?A?BBBCCBB?BC?C?CC@9999*;>BBBDCCCC;;;/;A;;:;:$9<6;?B=B2BBB?CBCBCBBAB?B@BB?BBC>@@BCCBBBCCCCCDCBB?BCCC?BBBBBBAD?C?C@@<@BBBBDDD?CCAABB?AA=ABB>BBBBB9@<<7;??@@3BB@B788BCA@@:>7>@BB=A;??CCB>BCCCCCC?C?BDD=CCB?BBBBBBAB??@ACCBB@@@@ABBAB@B>B<99=<<6=;=@@??>>>
@ATNG8:03914:04487
GATGGTAGCACGAGTCACTCATATCCAGAAGATCAGGAACTCTAGAAGAATTCAGATTTTTAACACGAGAGTAAACGTAAAAAGAAGGTTTTACAAGACTCACGTTAACAATATTGCAGCAGTACGCACACAATCGAAGCGCAGTAAGGATGGCTAGTGTAACTAGCAAGAATACCACGAAAGCAAGAAAAAGAAGTACGCTATTAACTATTAACGTACCTGTCTCTTCCGAAACGAATGAGTACGAGAGTCAGAGCAGAGCTACCATCGATAACCTCGAGTCT
+
BBBC@DCCC>B<AAB?B@CCA;96;49>B?@B@C;;5;;@?@;;9D>AA>A????@@A@@.@;??>987<8///(//0/;<<)9969)555&555.5;A@99555059>=6;?=38:?<AAA@@BBCDBCCB?BBAA99998@@AB>A?C::8:AA@BDBB?BBCCAA>AA=A@@8>=<::.228699<<<.9A<A<==AAAAA=A:>=??:>:;;@@@?DBBCBCB?B@BBB>CCC@BBCBBBCBB???ABBB@@@@>>>@@@B<A687><<8<9=AAAA>>>
@ATNG8:03870:04562
GATGGTAGTGATACAGATCAGACACCAGAAGATCAGGAACTCGTAGAAGAATTCAGATTTTTAACACGAAGAGTAAACGTTAAAAAGAAGGTTTTACAAGACTCACGTTTAACAATATTGCAGCAGTACGCACACAATCGAAGCGCAGTAAGGATGGCTAGTGTAACTAGCAAGAATACCACGAAAGCAAGAAAAAAGAAGTTACGCTATTAACTATTAACGATTACCTGTCTCTTCCGAAACGATGAGTACAGGAGAGTACGATATGTCTACCATGATACCTGAGTCT
+
66>>;DDCA@ABBCHDCBBBCCDCC@;;:>@@@B@@<<400/////6068(/)8<989999)9689933/3<<===262:09AAA,@@;;8=AA2?>=:@@@@===6662/6??;=9:+//66==556@556@;;;?999?:878==8833>245:7:=====;;6873733,3A6;:9*/---6/6--(-33333$3606605599866).(...7260-...(..(.355755055666.6..--2-,-2--(--222-..7633592228385333..(.698999
@ATNG8:03874:04570
GATGGTAGAGTACAGTGTAGTAGACCAGAAGATCAGGAACTCTAGAAGAATTCAGATTTTTAACACGAGAGTAAACGTAAAAAGAAGGTTTTACAAGACTCACGTTAACAATATTGCAGCAGTACGCACACAATCGAAGCGCAGTAAGGATGGCTAGTGTAACTAGCAAGAATACCACGAAAGCAAGAAAAAGAAGTACGCTATTAACTATTAACGTACCTGTCTCTTCCGAAACGAATGAGTACTACTCTCAGAGACACACTACCATCGATAACCTCGAGTCT
+
CBAB@CCCCCCCCCCCBBBDDDBAB?CCC?B@@@996:=@@CBCCC@BB?B@B?@====>1??CCCCCCCCAAA;AACCCCC1CC@D@CCC9CCD@BBBBCCB@@>@@CC@CCC=@@BBCCCCDDDCCCCBB?CBBB?BBBBBBBA=BACCC?BBBCBBBB?BBBBA@<@A=???<@@???8:<=;=====.=?>E877ACA?>686:A?@:>:=@B??=?BBBBBD?A=ADD>A@@>ACCCCBBBACBBBCB?>>=?????@?@=@=<<=88073:>>@?777
@ATNG8:03877:04574
GATGGTAGCTCTGCTCTGACTCTCGTACTCATTCGTTTCGGAAGAGACAGGTACGTTAATAGTTAATAGCGTACTTCTTTTTCTTGCTTTCGTGGTATTCTTGCTAGTTACACTAGCCATCCTTACTGGGCTTCGATTGTGTGCGTACTGCTGCAATATTGTTAACGTGAGTCTTGTAAAACCTTCTTTTTACGTTTACTCTCGTGTTAAAAATCTGAATTCTTCTAGAGTTCCTGATCTTCTGGTGCGCTACAGTCTCTCTACCATCGATAACCTCGAGTCT
+
BB@A?BBDBBCCBAACCHDCBBBCCCCCCC@A>ACCC=CD?C?CDCCCCB@BCCCC@C?CCCC@C?CBBCBBBBA?@?>>>0@B=@@ED?CDCD?B@E@CB>@@CBBC@BCCDDCCC@CCB?B?BCBBB<AA?ACCD?ABABBBCBABABCDBAA>BCC@CC@A<AACBCCDBB?BCCCC;D@C?@ACCC5CBBBD=BBBCCCBBBC@BBBB3BBBBE@C@CC?BABBBBC?B?BABBCC797B>BCBCCCCCBBBCCCCCBBC@A:;:B@@=A@BDDBB@??
@ATNG8:03880:04538
GATGGTAGGTGCACATGAGTGTATCCAGAAGATCAGGAACTCTAGAAGAATTCAGATTTTTAACACGAGAGTAAACGTAAAAAGAAGGTTTTACAAGACTCACGTTAACAATATTGCAGCAGTACGCACACAATCGAAGCGCAGTAAGGATGGCTAGTGTAACTAGCAAGAATACCACGAAAGCAAGAAAAAAGAAGTACGCTATTAACTATTAACGTACCTGTCTCTTCCGAAACGAATGAGTACTATGTAGAGCTCTATACTACCATCGATAACCTCGAGTCT
+
:6BB:<@@?ABBLDDCCCECCBBA@=@;;299::<;7?7?<=BCCD@CDAB?BBA;;;;;*;=@BJCDDB;;::,99=@===+<@8<8<@@2CA@>BA@@@BB::99?AA>BBB>BB@>@CCCCDCCCCBBB@CCBA?ABCBBAAB?C@BBB?BCCBCC@A>AAACBB?BC?BBB@BBAA@9>993::::99%/:76///77AA?<A<AA@@<@=;;@BB>BCBBBBD@C?AAD@DCB?ABEBBBCCCCAAACAABCCD>>=AAAA<@@@???@<@=;;;??AA>
@ATNG8:03881:04550
GATGGTAGCAGACGTGACAGAGCGCCAGAAGATCAGGAACTCTAGAAGAATTCAGATTTTTAACACGAGAGTAAACGTAAAAAGAAGGTTTTACAAGACTCACGTTAACAATATTGCAGCAGTACGCACACAATCGAAGCGCAGTAAGGATGGCTAGTGTAACTAGCAAGAATACCACGAAAGCAAGAAAAAAGAAGTACGCTATTAACTATTAACGTACCTGTCTCTTCCGAAACGAATGAGTACTATGTAGAGCTCTATACTACCATCGATAACCTCGAGTCT
+
BBDD@CBBCDDCCC9:;GBBBCCCC@BCC@CCCBAA?A?BBB?AAC?BC>A;ABCBBBBB3B?BAACBBB>>?H>?:ACCCC5CG@HACGG<CCD@;:;ABBAAA?@?BC?BBC?BBAABCCCCDCBBBBBB?B@@@>BBBBCCCC@C@C999:BAABBBC@BBBBBB@BB@BBB?B>@?>7<994898888%8<8>:;;@?AAB=A:??DD;>:>?BDG@BBAAAAB>A>ABD>CCD?BBCABBBB???@AAAAA;;;A??????=A;;;AAA7<7;AA??;;<
@ATNG8:03886:04579
GATGGTAGTCTCAGATAGTCTATAGTACTCATTCGTTTCGGAAGAGACAGGTACGTTAATAGTTAATAGCGTACTTCTTTTTCTTGCTTTCGTGGTATTCTTGCTAGTTACACTATCCATCCTTACTGCGCTTCGATTGTGTGCGTACTGCTGCAATATTGTTAACGTGAGTCTTGTAAAACCTTCTTTTTACGTTTACTCTCGTGTTAAAAATCTGAATTCTTCTAGAGTTCCTGATCTTCTGGAGATACACATGATACTCTACCATCGATAACCTCGAGTCT
+
BAA@:==@CCCCCCDBCCBBABBBBBBBBBBB?BBBC?CCACIDBBBCDC@CBCBB@B6;8=?9?6;9C<<<<;;337778'9?;<=@A8956<7<<@=<A<@@BBBCACCCCBCBF@DCC@B>ABAA@A@@=A@@A?B@@@BDDBDC@@@A@?@;;;;?AD@C=@:;9>AB9949@@@@7@;@99:;;;*;@@AB<BBC:;:@@@?29:::':99:?:@:@A=BBBAA@C?A?BBBCDC?B@A?ABCCCCCCCBBACBBBBCDD?B???B??;??BBBBBBCA
@ATNG8:03891:04539
GATGGTAGCACGAGTCACTCATATCCAGAAGATCAGGAACTCTAGAAGAATTCAGATTTTTAACACGAGAGTAAACGTAAAAAGAAGGTTTTACAAGACTCACGTTAACAATATTGCAGCAGTACGCACACAATCGAAGCGCAGTAAGGATGGCTAGTGTAACTAGCAAGAATACCACGAAAGCAAGAAAAAAGAAGTACGCTATTAACTATTAACGTACCTGTCTCTTCCGAAACGAATGAGTACCTCTCAGACGCTCGTCCTACCATCGATAACCTCGAGTCT
+
CBBB9CCCDCBB=CCCC?CCCB==><@DD?BCFC<;:=@CCDCCCC?BB=A?AAACCCCC3C@?@@CCBBB@@@;??@AAAA0AA=@=BBB7BAA=@@@@CCC@@=@=@B?CCC=????ABBBCBBEECBCB@CA@A@B??>BBBB>A?B::6:A@@ABBB?BBCBBB?BB@@@@>AADFD8===8<<<<=='=>;?868AA@@?;@<@@AA:A<;;ACCACCCCCDC?C?BAA9?993:@>@@AB@CB>@@@B?>???AAA=;;;5;8888==7=:>@:;;6;7
@ATNG8:03898:04554
GATGGTAGTATAGAGCTCTACATAGTACTCATTCGTTTCGGAAGAGACAGGTACGTTAATAGTTAATAGCGTACTTCTTTTTCTTGCTTCGTGGTATTCTTGCTAGTTACACTAGCCATCCTTACTGCGCTTCGATTGTGTGCGTACTGCTGCAATATTGTTAACGTGAGTCTTGTAAAACCTTCTTTTTACGTTTACTCTCGTGTTAAAATCTGAATTCTTCTAGAGTTCCTGATCTTCTGGATATGAGTGACTCGTGCTACCATCGATAACCTCGAGTCT
+
B@@A=@CCCBDCCCCCICBB=;96A@A@AB;:8;BBB=AA>A?BBBCBDC=??BBC;?;?AAA=A@BAA@@A@:@6<>;;;*774://,.76>6A80,/>+///77839AAA>>>@<>>><A;?>><<>??;@A>>6::@@>>>?AACA@>==>:;;;=A@=D=CA?@@AA>>;>>@@@5@=A:>>CDD/;6337.3-----26-/)///).355:494>=3=99;<>><@8>>????:==A<AAAA?;;:=@@>>>AAAB@@;>>>>?99586666==866
@ATNG8:03904:04532
GATGGTAGTGATACAGATCAGACACCAGAAGATCAGGAACTCTAGAAGAATTCAGATTTTTAACACGAGAGTAAACGTAAAAAGAAGGTTTTACAAGACTCACGTTAACAATATTGCAGCAGTACGCACACAATCGAAGCGCAGTAAGGATGGCTAGTGTAACTAGCAAGAATACCACGAAAGCAAGAAAAAGAAGTACGCTATTAACTATTAACGTACCTGTCTCTTCCGAAACGAATGAGTACTATGTAGAGCTCTATACTACCATCGATAACCTCGAGTCT
+
;59:5:@BABBBBCJCBBCCBBBGG@BBB?AAB@@??A8AA@;:4=8=B?B>AA@AAAB=+<7888:::=:?>?7=/0/777'77272999+95516;@A99444.47<<7=<>555::@E:;;CCEDCCCC@CCAA=??AACAAB?B@D<;::BBBBBBC=??BFCC>BA?BBB<??BAA8;7718::::*8=9=AA??@=88*/*///326277999@CCA?ABC>B>BBC=A>>;?>>ABBBAABBAABA@?=>;;;B>>>A=A===>;;5;:>=>>>;;;
@ATNG8:03889:04611
GATGGTAGTATATCGCGTCGCTATCCAGAAGATCAGGAACTCTAGAAGAATTCAGATTTTTAACACGAGAGTAAACGTAAAAGAAGGTTTTACAAGACTCACGTTAACAATATTGCAGCAGTACGCACACAATCGAAGCGCAGTAAGGATGGCTAGTGTAACTAGCAAGAATACCACGAAAGCAAGAAAAAGAAGTACGCTATTAACTATTAACGTACCTGTCTCTTCCGAAACGAATGAGTACACACTCTCATATGACACTACCATCGATAACCTCGAGTCT
+
BABC?BADDDDCDCCA@BBBBBCCC@CAA>BBBCAA?BBDCCCCBB@BB>@<?A?<????.??BCCDECC:97?8><;;;:-5;5;.555&5994566CDCCCD@B?BA?ABB?BBBBCCCCDBBBCCCCC@B?>><@?>>BBBC?C@CBB?BAACBBDB?BBBAAA?CC@?>@=@;AAA7>;:4::999+:=8>==>?BBA@;@;??@@<@=AACBB?BBBAAAB?B?BDC>A@A?CCAAACCCCADCD>??A@>B>??BBAA?B>??A:818:===AB;<;
@ATNG8:03892:04603
GATGGTAGACATATCGTACTCTCTGTACTCATTCGTTTCGGAAGAGACAGGTACGTTAATAGTTAATAGCGTACTTCTTTTTCTTGCTTTCGTGGTATTCTTGCTAGTTACACTAGCCATCCTTACTGCGCTTCGATTGTGTGCGTACTGCTGCAATATTGTTAACGTGAGTCTTGTAAAACCTTCTTTTTACGTTTACTCTCGTGTTAAAAATCTGAATTCTTCTAGAGTCCTGATCTTCTGGTATACACACTCGCTCGCTTACCATCGATTAACCTCGAGTCTA
+
::=B@CCCDBBBCC@>>>?DCCCBB==B<;;B:BCBB<BB>B>BDCCBBB?BB?@@=@00/=;8;<@@BBAA?8749;996.690:885)2==;>BB@<>>;>>>>>?;?A=>=>>>:>@A;?;?;;;;===7===?8>=@888?;;:=<<<<>?:=>>=@B=D:>>@;;;?>E=A>>>>5>;?=AAAAA/>;777-33----998:-5555$26777291992777:9:;@<A@@;99166679:9>===///:6779://)-30---9,,*,09-337797---
@ATNG8:03897:04580
GATGGTAGCAGACGTGAAGAGCGCCAGAAGATCAGGAACTCTAGAAGAATTCAGATTTTTAACACGAGAGTAAACGTAAAAAGAAGGTTTTACAAGACTCACGTTAACAATATTGCAGCTGTACGCACACAATCGAAGCGCATTAAGGATGGCTAGTGTAACTAGCAAGAATACCACGAAGCAAGAAAAGAAGCACGACTATTAACTATTAACGTACCTGTCTCTTCCGAAACGAATGAGTACGAGAGTCAGAGCAGAGCTACCATCGATAACCTCGAGTCT
+
CBBC9<<@@@CCBB=>>8<<??@@<@BB?CBBB;:5:<997434828:-3,3337999:)81688///777;;29222777'55/5/5==+75848=8=;A@>>9@<@@::::9===>=<@@=>=;;;?>>;>@AA=;;;=>>;>=B====;@@CAA===:=@AAAA=::27;;4:987388;65555'5:7:<550//77;)616;=>:@<@@6969=<9;:::8;8:::38996566=655?;;;=<<;>C???BCBBBDC@C9;;;<D?C?AA?BAAAA
@ATNG8:03900:04628
GATGGTAGGCGACATACATACGCGCCAGAAGATCAGGAACTCTAGAAGAATTCAGATTTTAACACGAGAGTAAACGTAAAAAGAAGGTTTTACAAGACTCACGTTAACAATATTGCAGCAGTACGCACACAATCGAAGCGCAGTAAGGATGGCTAGTGTAACTAGCAAGAATACCACGAAAGCAAGAAAAAGAAGTACGCTATTAACTATTAACGTACCTGTCTCTTCCGAAACGAATGAGTACGAGAGTCAGAGCAGAGCTACCATCGATAACCTCGAGTCT
+
:6==7;;>;=BB>@??666??BBBB@BBBACBB;;:7:79@C@BAA>AA>A?A@@BBBB9B@BBCBDDDDCBB<AA@@@@A1@D?C>BBB9BAA=@BBBBBCCC@B?AA?ABB?BB??@BCCECCCCCCCC@CCCC?AABBBBBB@C@D:::;CAA@@@F@CBCABB@BB@AAA@BBBBB>BAA>99999(:?<@AA=AC@@@<><>CCB<A<AABBA?AAA@ACC=?>@BD=BBB>ABBBBBCBAAACCBCBCBAAABBB@AA>D==>>>>5:5:>???:::
@ATNG8:03905:04616
GATGGTAGTGTCATATGAGAGTGTGTACTCATTCGTTTCGGAAGAGACAGGTACGTTAATATGTTAATAGCGTAACTTCTTTTTCTTTGCTTTCGTGGTATTCTTGCTAGTTACACTAGCCATCCTTACTGCGCTTCGATTGTGTGCGTACTGCTGCAATATTGTTAACGTGAGTCTTGTAAAACCTCTTTTACGTTACTCTCGTGTTAAAAATCTGAATTCTTCTAGATTCCTGATCTTCTGGCTCTCGTAGACAGATACTACCATACGATAACTCGAGTCT
+
//5<8<;<<9556=><<=BBBBBB@B944;44.4444)5;6<8==;;;>?9==;99395////;3:4<<<655;4;:266>>>+;;>3:444)444;.44/)//)//86687;;;;<;;<8:996:055=<566<8<;;;69::999696==556=55.5557<<7<7<=5444:44.4::::+:)/////&--//)//4599::;<.5555$5::9915.6=7<<@666:>59::5543944.5;<:566::777///;7777)4444///:)//:888///
@ATNG8:03907:04629
GATGGTAGTATAGATCTCTACATAGACTCATTCGTTTCGGAAGAGACAGGTACGTTAATAGTTAATAGCGTACTTCTTTTTCTTGCTTTCGTGGTATTCTTGCTAGTTACACTAGCCATCCTTACTGCGCTTCGATTGTGTGCGTACTGCTGCAATATTGTTAACGTGAGTCTTGTAAAACCTTCTTTTTACGTTTACTCTCGTGTTAAAAATCTGAATTCTTCTAGAGTTCCTGATCTTCTGGCGCTCTGTCACGTCTGCTACCATCGATAACCTCGAGTCT
+
CCBB?BCCCBBBCCCCBCCCCCCCCCCECA@=@@@A=BB@CACCCCCCC@CCCBB?B@BBBB@D@DBBB:::CC<99999'9@:?@BB=BCICACCC@ED?:9:CDC?BBBCDEBB?BBB?B?CBBBCBBB?AABB@CBBCDBBCDDDCCB???>BBB?BB>B=AABBBCCDD@C:::969=B;99999*9CBBD=AACCCCEBBB@BBBB5BBBDD@C@BC@CCCCDCB>?;@ACECB<?>B@B@BBC9:9DDCCCC@@@ACC>B998A9958@BBDBBABC
@ATNG8:03909:04613
GATGGTAGGCGTGTGAGAGTCTGCCCAGAAGATCAGGAACTCTAGAAGAATTCAGATTTTTAACACGAGAGTAAACGTAAAAAGAAGGTTTTACAAGACTCACGTTAACAATATTGCAGCAGTACGCACACAATCGAAGCGCAGTAAGGATGGCTAGTGTAACTAGCAAGAATACCACGAAAGCAAAGAAAAAGAAGACGCTATTAACTATTAACGTACCTGTCTCTTCCGAAACGAATGAGTAACGTGTGCGACGTGAGCTACCATCGATAACCTCGAGTCT
+
;6=A7;?C?B@@ACC@@BDA?C;;906CC@CCDCBB?B>B;::@?@<?A:C:BB>?=<<<,;4=;;774B:<:=6=444?==+771349;;/::@4<588<??<<9<;==:>@@<@@@AAA??>A>>>BA@@;@@AD<>>;::?;:7;=CBB=@;;;??==:=;;;CC>:95:;;4;;::9.8865(56555'55.5;:?888;,7/7;976=9A?8656<<<<<<=;=7==<3=9929;////)/889956:AA>>=???AA@;@888>==7<7;;;=>===
@ATNG8:03917:04586
GATGGTAGGACGAGCGTCTGAGAGGTACTCATTCGTTTCGGAAGAGACAGGTACGTTAATAGTTAATAGCGTACTTCTTTTTCTTGCTTTCGTGGTATTCTTGTAGTTACACTAGCCATCCTTACTGCGCTTCGATTGTGTGCGTACTGCTGCAATATTGTTAACTTGAGTCTTGTAAAACCTTCTTTTTACGTTTACTCTCGTGTTAAAAATCTGAATTCTTCTAGAGTTCCTGATCTTCTGGTGTCGTCTATCATGTACTACCATCGATAACCTCGAGTCT
+
@494.444.555566<==>=@@@C?C@??9:9;@B??8?C:@9;;<=<@@>BA@@C@D?BBBA=A>;;9=9444;.44<::'5525;=>6==@@<@@C@CC@DCBBC?CCCCAABB@BAB<><<@A@BBBC?>>??>BBCCCCCBBBBCBBAAA@DBB@BB?A>AA>ACCCCC;;;DGG;J@B<@@@@@0@ABDE>CCC@@?B::9;@@@@.@::9A=A?9959@AAAAB>A?AA=B=<188>:===A@@;;;BB@>==B???A==///<//+/76333;///
@ATNG8:03917:04605
GATGTAGGCGAGAGTGAGACGCAGTACTCATTCGTTTCGGAAGAGACAGGTACGTTAATAGTTAATAGCGTACTTCTTTTTCTTGCTTCGTGGTATTCTTGCTAGTTACACTAGCCATCCTTACTGCGCTTCGATTGTGTGCGTACTGCTGCAATATTGTTAACGTGAGTCTTGTAAAACCTTCTTTTTACGTTTACTCTCGTGTTAAAAATCTGAATTCTTCTAGAGTTCCTGATCTTCTGGTGTCGTCTATCATGTACTACCATCGATAACCTCGAGTCT
+
BBACBCB?BDDDCCBCCEE9;;EDDBBBC@@?@DDD>BB?C=@?CBCCC@BCBBB@C@BBBB?B>AAAABBBBB?CCCDC3BB?B?95:>?B?BBB=AB7:9?BAA>=AAAAA>>:=9959:?AAA@>>><@BBB<>==?::;AAAAAA?A?A:>>>:=?9;7;?>@>>>>?:><=<<1<:>;>AAAA/=;999-3-----796:1:<<<.;@A;;7;9@@9@@@??@@<?:>=A>>>:==A;;:;>@@>>>AD@:::BAAAA=A>??A::88<?BBA@;=>
@ATNG8:03918:04605
GATGGTAGTATCTGCACACTCTGTCCAGAAGATCAGGAACTCTAGAAGAATTCAGATTTTTAACACGAGAGTAAACGTAAAAGAAGGTTTTACAAGACTTCACGTTAACAATATTGCAGCAGTACGCACACAATCGAAGCGCAGTAAGGATGGACTAGTGTAACTAGCAAGAATACCACGAAAGCAAGAAAAAGAAGTACGCTATTAACTATTAACGTACCTGTCTCTTCCGAAACGAATGAGTACACACTCTCATATGACACTACCATCGATAACCTCGAGTCT
+
:94504:>>0/////<>>>=<<<==:><<8555<5505:?><<<??3444839<733377$3,399;3337777.774444&59.5.555&5::)////)///998<9<<7;55053:9<<=?>BB>999@B?B99:48;;>>;::8=<?;;//0?>00/55245:::95::6888477333,3<:5>>>@>/66.55<755;;;381...9(.).59:;6;;///5806)//;16685//38889:887933...66--,,,,,,(,55/33:4:4:5555557
@ATNG8:03878:04679
GATGGTAGCACGACACGACGATGTTTACTCATTCGTTTCGGAAGAGACAGGTACGTTAATAGTTAATAGCGTACTTCTTTTTCTTGCTTTCGTGGTATTCTTGCTAGTTACACTAGCCATCCTTACTGCGCTTCGATTGTGTGCGTACTGCTGCAATATTGTTAACGTGAGTCTTGTAAAACCTTCTTTTTACGTTTACTCTCGTGTTAAAAATCTGAATTCTTCTAGAGTTCCTAATCTTCTGGATAGCGACGCGATATACTACCATCGATAACCTCGAGTCT
+
BBBB@CCCCDCB?>@@CC>:66;@C=CBBCCB=A;;;0;A=A5;;@@@@A;@>@AA@C@CBCC@C@DAAABBBBD?A@@@@2@A@A9::48D@><@00+/0*///6=>8>=>8=8<<8;>==B=AAA=>>??;>@;:6:??>>>@?@A;;;<;;A=;:;<>=9>=;;;AAA====B>>?>2;5;:;;;::+:>6660776///:9:>8====.=@@@B=B:>>=;:;>??><@;??<A@>;;66,//;??>>>AAAB@@@?>>=?<A;::=<<8==A>>>B===
@ATNG8:03887:04633
GATGGTAGTATATCGCGTCGCTATCCAGAAGATCAGGAACTCGTAGAGGAATTCAGATTTTTAACACGAGAGTAAACGTAAAAGAAGGTTTTACAAGACTCACGTTAACAATATTGCAGCAGTACGCACACAATCGAAGCGCAGTAAGGATGGACTAGTGTAACTAGCAAGAATACCACGAAAGCAAGAAAAAGAAGTACGCTATTAACTATTAACGTACCTGTCTCTTCCGAAAACGAATGAGTACGTGTGACGTACGTGAGCTACCATCGATAACCTCGAGTCT
+
;5AB466@?CBC=>6655555599:6::;8<@D=BB@B7;;65594445:8<8;::49999$3-3:;<<<<<<<<18344:9-5<5:.555&5;A55565;556?:>;6666BB<AA?999=<<<==<566<8;<<<3=44449<;6<7:98)/////::==:==888;6::68;7179333(3;9.55:>>/>A;=55599799)/)...349.35::838933399-3,3333&389,333337733376:::88;;==4448<:;6///66605.55555779
@ATNG8:03894:04660
GATGGTAGGACGAGCGTCTGAGAGGTACTCATTCGTTTCGGAAGAGACAGGTACGTTAATAGTTAATAGCGTACTTCTTTTTCTTGCTTTCGTGGTATTCTTGCTAGTTACACTAGCCATCCTTACTGCGCTTCGATTGTGTGCGTACTGCTGCAATATTGTTAACGTGAGTCTTGTAAAACCTTCTTTTTACGTTTACTCTCGTGTTAAAAATCTGAATTCTTCTAGAGTTCCTGATCTTCTGGGCTGCGCTGATATGCGCTACCATCGATAACCTCGAGTCT
+
CBBC@CBB?BBBBBCCBBCCCCCC@CCCCBAA?ACCD=AB?B?AABDDCC@BCDDD@C?CBBB?C@CDCCBBBCB=::999'9B=ACCC>CCCC@DBHGIJ?@@@CCD@CCCCCCCC@CBB?A=BBBBBBCC?CBCC?BAAAAABBBBABABBBC@CBB?CB@C@BBCBBCCEJAC;;;:6:>B<BBBBB5BDDFE>BBCCCCBBAA>AAAA2BBBBCAB@BD@BBBCCCC?C@AABDDD>A@CC=C999BCCCCCCCCCCCCCC@B@@@B::::ADDBBBBBB
@ATNG8:03898:04646
GATGGTAGTGTCATATGAGAGTGTGTACTCATTCGTTTCGGAAGAGACAGGTACGTTAATAGTTAATAGCGTACTTCTTTTTCTTGCTTTCGTGGTATTCTTGCTAGTTACACTAGCCATCCTTACTGCGCTTCGATTGTGTGCGTACTGCTGCAATATTGTTAACGTGAGTCCTGTAAAAACCTTCTTTTTACGTTTACTCTCGTGTTAAAAATCTGAATTCTTCTAGAGTTCCTGATCTTCTGGGTCTCTCTCTCACGCACTACCATCGATAACCTCGAGTCT
+
DDBB?BDCBCBBCCCCBBBCCBBCBBBCDCCC@CABB>BD?B@BCAABBB?CCBBBAC@CB==:@<?>>AB00/>6;7777'//+5<>>7<AA@=@9;59B659BB>@=ACCCCDCC?BBA=A=BBCCCCBB?BBBA?CCCBDCBBBCCBCBC@@=;;;?CB@F@AABB@A;;5;@;;;;;*;9@=@@@@@0?BAAA=AAA@@B9:6@=@<@@0@B@AA=AABC@BB@@@@B?B@CCCCCC?BBDG?BCCBBBB@@@AA<;;DBAA>A;;;A@@<@?A@@AAA>=
@ATNG8:03898:04647
GATGGTAGGACGAGCGTCTGAGAGGTACTCATTCGTTTCGGAAGAGACAGGTACGTTAATAGTTAATAGCGTACTTCTTTTTCTTGCTTTCGTGGTATTCTTGCTAGTTACACTAGCCATCCTTACTGCGCTTCGATTGTGTGCGTACTGCTGCAATATTGTTAACGTGAGTCTTGTAAAACCTTCTTTTTACGTTTACTCTCGTGTTAAAAATCTGAATTCTTCTAGAGTTCCTGATCTTCTTGTGTCGTCTATCATGTACTACCATCGATAACCTCGAGTCT
+
@?@;9B<A>ACBBB?;;??CBB@@=@BBCDAB?ABBB=AA7;6;AABBAA?ABCCC@B?BAAA6;6;@@B=BBB@:>?>>?,@A>A>BF=B=>@9>=@@CC>@@BFCC@BBDBBBDD>@@B?B?CDDCCBBC<@@DD?BBCBCCCBBBBBCAABB@C??<@A=@?BBBCCCCCD?BCCDF<G?A?BCCCC2CC;<<7<ACBDEAAAC@DDDD5C<;;EAE@CB@BBBDDA@?@@CCDCCC?CB>BACCCCBBBBBBEBBBBCCCC@B9::BAA>B@CCCCCCA@
@ATNG8:03899:04634
GATAGTGTCATATGAGAGTGTGTACTCATTCGTTTCGGAAGAGACAGGTACGTTAATAGTTAATAGCGTACTTCTTTTTCTTGCTTTCGTGGTATTCTTGCTAGTTACACTAGCCATCCTTACTGCGCTTCGATTGTGTGCGTACTGCTGCAATATTGTTAACGTGAGTCTTGTAAAACCTTCTTTTTACGTTTACTCTCGTGTTAAAAATCTGAATTCTTCTGGAGTTCCTGATCTTCTGGGATGTGTGCGCAGTGCCTACCATCGATAACCTCGAGTCT
+
==<??;;55;;;669?BBBBBBCCCCC:98:BBB<BD=@=ABDCCCC@CCC@@?@>@@CC>A<@DBBCBCA@;;<;<;*;C@BBBE?<:;BAECCAFD@BBCDCDADCDCDCCB?BBC@C?CCCCAA;;9;BBB?AAGDDCCCBBCCBBBBB?BBC@CC@C>AACCCCCCC=@::::.:4:4;;::;*;CCCF=BBCCDCCA@@5;;;;*;??::4:>BA@CEE@ECC@C?DCCECF@A@@B<A;<<AAABDCCCCCE@CDC?CB<;;;;6;@C?@@BCBB
@ATNG8:03902:04666
GATGGTAGCGCATATCAGCGCAGCCCAGAAGATCAGGAACTCTAGAAGAATTCAGATTTTTTAACACGAGAGTAAACGTAAAAAAGAAGGTTTTACAAGACTCACGTTAACAATATTGCAGCAGTACGCACACAATCGAAGCGCAGTAAGGATGGCTAGTGTAACTAGCAAGAATACCACGAAAGCAAGAAAAAGAAGTACGCTATTAACTATTAACGTACCTGTCTCTTCCGAAACGAATGAGTACGTGTGCGACGTGTCTCCTACCATCGATAACCTCGAGTCT
+
BBBCAD;9;DDJCCCCCCCBBBBBB>CCHADDECBC?B>BDBCCBB?BC>A=AAA@@B@@@'@=BBBCCBAC;;;.;AAAAAAA'@A8;6;CC<CGGBCCBBBB?992;4;@9?@@<?BABBCCDAA@CCBCAA:@B::4;AA@AB<;6<7<9B?B>@????@?BBABAB?AA=?@??BC???5<8818<<<<,<;8;?BBBBBAA>=<@@@A=D=B?B;;8;CABBCB?B?BBB<BBA=:::BBAABAA>??BBBB??@BBB?>AA?B><=@=>:>;>?@>>>AA
@ATNG8:03910:04649
GATGGTAGGCACTGCGCACACATCCCAGAAGATCAGGAACTCTAGAAGAATTCAGATTTTTAACACGAGAGTTAAAACGTAAAAAGAAGGTTTTACAAGACTCACGTTAACAATATTGCAGCAGTACGCACACAATCGAAGCGCAGTAAGGATGGCTAGTGTAACTAGCAAGAATACCACGAAAGCAAGAAAAAAGAAGTACGCTATTAACTATTAATGTACCTGTCTCTTCCGAAACGAATGAGTACTATAGACTATCTGAGACTACCATCGATAACCTCGAGTCT
+
@?BB?>;?7;?656<<<<;:96;>>6>>??BBBBBB;;6;==<<<>9;??B?AB::8BBB+B:>>@=9;>0/(///&/9:::<<+=>9>1666059;7995499844.328;5;4404:?:>>??>C=BAAA?A>@:99;>=88<;<;8>:;@;7;;;<===B@BBA@=>87717771;2257(/.35//////$/.5686>>9>>:5555589;D367:?>8=>===::3969;;59??<@AAD<<<AB@A???AABCAAABBBBBC@E998@@A7<5;;:989//
@ATNG8:03910:04651
GATGGTAGCTCACGTACGTCACACGTACTCATTCGTTTCGGAAGAGACAGGTACGTTAATAGTTAATAGCGTACTTCTTTTTCTTGCTTTTCGTGGTATTCTTGCTAGTTACACTAGCCATCCTTACTGCGCTTCGATTGTGTGCGTACTGCTGCAATATTGTTAACGTGAGTCTTGTAAAACCTTCTTTTACGTTTACTCTCGTGTTAAAAATCTGAATTCTTCTAGAGTTCCTGATCTTCTGGGTGTATCAGCGAGTATCTACCATGATAACCTCCGAGTCT
+
44::8::;=@;;<:99////;:/66>>>=>>>9666@5;;7;7:::=;;;9==<AB>A=ABCCAC9::AAAA@=@<99:99(:>;@7777&3;8<4=8?<>A?@00//0*/6::767739>=:><==>662<>;CD@@<675>999558>=;7777152547;5;9778>>>>@A<?<==<.<,/,/9==2<<333)//:///995865>>>+;///<6;6?@;AAA>>>><B<BB==7613999.-//:;==6;;?AA@=<=::166;88=<@;??:>9996-
@ATNG8:03910:04667
GATGGTAGACATATCGTACTCTCTGTACTCATTCGTTTCGGAAGAGACAGGTACGTTAATAGTTAATAGCGTACTTCTTTTTCTTGCTTTCGTGGTATTCTTGCTAGTTACACTAGCCATCCTTACTGCGCTTCGATTGTGTGCGTACTGCTGCAATATTGTTAACGTGAGTCTTGTAAAACCTTCTTTTTACGTTTTACTCTCGTGTAAAATCTGAATTCTTCTAGTAGTTCCTGATCTTCTGGATACACTCATGTGCACCTACATCGATAACCTCGAGTCT
+
?C@@<@?>DCCBCCBBCBABBA@@BDC@@@BB?AAAB<BB@C@BBCBBBB@BBCAA<><?AAA9><?ABBBBB??<58888*6=7<7//(/00/5:=;:<>5:;??@A;>>A@>>>A;A>>:>9>>?>>@?A;AAAA5:8>@@@???==>@>>=B<;;:<@C=A<AAA>>====;??@BB6B<A8::::9):<8888)8<<88877/////'.799=6=553.366----3-3436///@066><>AK??>>?>==??<==-//::677@@@<@=A@>>>==?
@ATNG8:03914:04673
GATGGTAGAGTACAGTGTAGTAGACCAGAAGATCAGGACTCTAGAAGAATTCAGATTTTTAACACGAGAGTAAACGTATAAAGAAGGTTTTACAAGACTCACGTTAACAATATTGCAGCAGTACGCACACAATCGAAGCGCAGTAAGGATGGCTAGTGTAACTAGCAAGAATACCACGAAAGCAAGAAAAAGAAGTACGCTATTAACTATTAACGTACCTGTCTCTTCCGAAACGAATGAGTACACATCGTCGTGTCGTGCTACCATCGATAACCTCGAGTCT
+
@ABB=@;BDBBBDBBBCDCHDCCBB@BEEAEBBBCC@AAACBBBC?BB@B??>?BBCCC2C?CCDAAABBBBC>BABB;;;7;B>C?CCC<CFDBCCCB@@@BB?CAEGFCCC@CBBBCCCCBBBBBBBCD@CAAA>CBB@?@>>9@>A??=?BBBBCCB@BBBBBB@BD@>>><>>ACB:A>>:;;::</==:>;;;CBA??7:7;==@1818=AAA>ABBAACC@C?CCG>C??=@CBCCCCCAABBBAA@AA999?@@@@@;@899BCD?C?BBBB@AA>
@ATNG8:03917:04642
GATGGTAGTGATACAGATCAGACACCAGAAGATCAGGAACTCTAGAAGAATTCAGATTTTTAACACGAGAGTAAACGTAAAAAGAAGGTTTTACAAGACTCACGTTAACAATATTGCAGCAGTACGCACACAATCGAAGCGCAGTAAGGATGGCTAGTGTAGCTAGCAAGAATACCACGAAAGCAAGAAAAAGAAGTACGCTATTAACTATTAACGTACCTGTCTCTTCCGAAACTAATGAGTACTGCGTCTCACTCTCGCCTACCATCGATAACCTCGAGTCT
+
BBBE?B@@@@>@;>CEDBBCCCCCC@CCC?B@@@9:7;?DAB??@F@BB?B????BBCCB+A7BDCAAABBBCC>CBBCEDI5BB>A4<<<*;@B?@AA@>@?9;69?AB?BCB?BBBBBCCCCBBCCCCBB@CCBB@B???@@??;@@@@@?BAACECBCDCCCCBB@CD@@@?>AABBD=B9999CCBC2BB?BBBCGDBBB@D?AAA@>?@BBBBB@DDBAAAB?A?:::5:@@>BCBBBABBBBBBBBB;;;AAA@@=@@@=@:::?AB;?=?CBBB@??
@ATNG8:03871:04683
GATGGTAGATATATGCACGCTCTACCAGAAGATCAGGAACTCTAGAAGAATTCAGATTTTTAACACGAGAGTAAACGTAAAAAGAAGGTTTTACAAGACTCACGTTAACAATATTGCAGCAGTACGCACACAATCGAAGCGCAGTAAGGATGGCTAGTGTAACTAGCAAGAATCCACGAAAGCAAGAAAAAAGAAGTACGCTATTAACTATTAACGTACCTGTCTCTTCCGAAACGAATGAGTACTGTATCTATGTGTGCGCTACCATCGATAACCTCGAGTCT
+
4444.5>>CCBBCDB<A@@AA@@A@<@AA?CDB@AA6;6:?AA?@A=>:59;00/96666'65:;==?><;??>,:9;;@@@,@A=?:>=9+99;6?<@?=<=00+06<@?AAC@CB@?@BAA000BB@>@@?B;99=A?>AA@@@=A>C@A<?A;;;@>D=??CCBC?CC?A:6::99:37771333333$/867///87<<<8;7;>9:6;=B?BBB?AAABBAA=@;::9/9=>:???@BCBA@9::@@@AAA@BB??@?99497799999>688>>;9//
@ATNG8:03871:04705
GATGGTAGAGAGACTGTAGCGCACCCAGAAGATCAGGAACTCTAGAAGAATTCAGATTTTTAACACGAGAGTAAACGTAAAAAGAAGGTTTTACAAGACTCACGTTAACAATATTGCAGCAGTACGCACACAATCGAAGCGCAGTAAGGATGGCTAGTGTAACTAGCAAGAATACCACGAAAGCAAGAAAAAGAAGTACGCTATTAACTATTAAACGTACCTGTCTCTTCCGAAAACGAATGAGTACTATGTAGAGCTCTATACTACCATCGATAACCTCGAGTCT
+
@@:;05<<ABBBBCBBCCDCDDCBB=BEEABB??@?;@<@ACBCCF@@?=@@CBBBBBBB3B?BBBBCBBBBBA8@>@@CCC5CC?C5;;;.<BC?ECCBCCCBE@C?AC?CCC=@?BBCCCCCCCBBBDDD@ABCC?BBCBBBAA>A@BBC?BBBBBCBB?BBBBBD@9949A?9>>999+78<98:::;+:>:?=>=AAAAA6768@@@188)8<@@A>AA@@?A@3939000)0::5///>?@BCCCDDA>:8887=>??===?:?888=8708:==<<<765
@ATNG8:03873:04688
GATGGTAGTATATCGCGTCGCTATCCAGAAGATCAGGAACTCTAAGAAGAATTCAGATTTTTAAACACGAAGAGTAAACGTAAAAAGAATGGTTTTACAAGACTCACGTTTAACAATATTGCGGCAGTACGCACACAATCGAAGCGCAGTAAGGATGGCTAGTGTAACTAGCAAGAATACCACGAAAGCAAGAAAAAGAGTACGACTATTTAACTATTAACGTACCTGTCTACTTCCGAAACGAATGAGTACTGTATCTATGGTGTGCGCTACCATCGGATAACCTCGAGTCT
+
A=B=9=?==<===;99</////:993899.5555//)/)-----(-8(//483:::43333$33(3////)////6;*/3=====+<<1666;?;79999655<999444)48::7<99498828<843/:9-----(--793::/433336;68887<;::::::5:9:9883//(/55...255-5:9.55555'75555<;<87755.30----(-276722,29222553384...'./63//3733333:;<766//)///8999:::6;=7913<=6=8=<;88622
@ATNG8:03875:04693
GATGGTAGGACGAGCGTCTGAGAGGTACTCATTCGTTTCGGAAGAGACAGGTACGTTAATAGTTAATAGCGTACTTCTTTTTCTTTGCTTTCGTGGTATTCTTGCTAGTTACACTAGCCATCCTTACTGCGCTTCGATTGTGTGCGTACTGCTGCAATATTGTTAACGTGAGTCTTGTAAAACCTTCTTTTTACGTTTACTCTCGTGTTAAGAATCTGAATTCTTCTAGAGTTCCTGATCTTCTGGGCAGACTCTCACACGCCTACCATCGATAACCTCGAGTCT
+
CCED@FCB?B>==@ACBCBCHDBB?CJCCCBB=@;;;0;A<A<ABAA;;94:A@BB=@<@@@A9C@CCEAA00/;8=8:99'///(4:::0::>?9B;@;;@759BBAC@BB@@CCBB?BAB>B<A@C@A@AA>A@@A?CBBBBBBBBBCCCCCBB?;;;=@A?B<@?BABBB;;4;99::-99>;<@BC>+A@=@@4AA@@@@995<7<7<B?@A@DD?C@BB@CCC@??BAE?BBBBBB?BABB<@@@BDDGCCCCBBCB@BGE?B;::@?=:?=?>???BBB
@ATNG8:03878:04690
GATGGTAGCACGACACTACGATGTGTACTCATTCGTTTCGGAAGAGACAGGTACGTTAATAGTTAATAGCGTACTTCTTTTTCTTGCTTTCGTGGTATTCTTGCTAGTTACACTAGCCATCCTTACTGCGCTTCGATTGTGTGCGTACTGCTGCAATATTGTTAACGTGAGTCTTGTAAAACCTTCTTTTTACGTTTACTCTCGTGTTAAAAATCTGAATTCTTCTAGAGTTCCTGATCTTCTGGCTCTCATAGACAGATACTACCATCGATAACCTCGAGTCT
+
AAAC?BCCCBBB=BFECBBCCA@ABBBDCB::;;CDD>CC@B@BBBBCFC@BBBBC@D>BABB@D?AACBBBBBB>AADDD3BB?A???8?BAA?B993:@:???ABB@CDBB=>==:>BA<A;@>AA==;>;AA@@9><==<<<>>D@AA===@9>@@<AA;?:><==AA???;??@@@5@;?8:9999)9=///)/76///<67:18888(6=>>B=B=>>;>>>A???=A<@>??;;7;>@<A@?8::?>??@AAAAAB=>=:=>=>=>>;?<?=>>?@>>
@ATNG8:03878:04707
GATGGTAGCGCACACATAGATACAGTACTCATTCGTTTCGGAAGAGACAGGTACGTTAATAGTTAATAGCGTACTTCTTTTTCTTGCTTTCGTGGTATTCTTGCTAGTTACACTAGCCATCCTTACTGCGCTTCGATTGTGTGCGTACTGCTGCAATATTGTTAACGTGAGTCTTGTAAAACCTTCTTTTTACGTTTACTCTCGTGTTAAAAATCTGAATTCTTCTAGAGTTCCTGATCTTCTGGTCTACTACACTGTACTCTACCATCGATAACCTCGAGTCT
+
CCCC?CA=A>CDCCCBBBDCDBBBBBCDDBBC?@AAB>BC@C@BCCDDCD?@@B59097;5>C@E?BBBBBCCDE>AACCC3BB?BBCC?B;;;?BAC@CE@A@@D;;9;BBCDCCC@CBC@C@CCCBCBBB@CLCC@CCCCCCCBBABB@@@@B>A@A>@B@C?BBB;;;CCC@CFCCC;C@E?;;<;<*;B;;;8;BBCCACBCC@CIDI2CCCCC@C@AA?@CCCBBA>A?@@@CBA?A@A=ACBBGDCCBBCCCCCCBC@>;>000@<<6<9?ABABABB
@ATNG8:03885:04701
GATGGTAGTGTCATATGAGAGTGTGTACTCATTCGTTTCGGAAGAGACAGGTACGTTAATAGTTAATAGCGTACTTCTTTTTCTTGCTTTCGTGGTATTCTTGCTAGTTACACTAGCCATCCTTACTGCGCTTCGATTGTGTGCGTACTTCTGCAATATTGTTAACGTGAGTCTTGTAAAACCTTCTTTTTACGTTTACTCTCGTGTTAAAAATCTGAATTCTTCTAGAGTTCCTGATCTTCTGGAGATACACATGATACTCTACCATCGATAACCTCGAGTCT
+
CBBA?CCCCBBBBCCHCCCCCCCC?@@CCC@?>@BBE>CC@D?BCCCCDC@BBCCC@C?BBDD?C?BCCCBBCBC?AADFE1B@<AABB<ABBB@BCC@CJ9;:CCCC@EBECCCBC@CCC?B?BBAAACBC@CCDD@C@BACCCCCCC?CBBCC@DBC@BE?A?AB@@ABBBB@BBDDD;D?C@BBCCC3BBAAA=BBBBBBBBBC@BEEE5CBBCCABAED>BBDCCBB?A?@@@CCB?BAC@CCCCCCCB@@@BCBBBABB?<?000???=B?CCCBBBAA
@ATNG8:03888:04696
GATGGTAGGCACTGCGCACACATCCCAGAAGATCAGGAACTCTAGAAGAATTCAGATTTTTAACACGAGAGTAAACGTAAAAAGAAGGTTTTACAAGACTCACGTTAACAATATTGCAGCAGTACGCACACAATCCGAAGCGCAGTTAAAGGATGGCTAGTGTAACTAGCAAGAATACCACGAAAAGCAAGAAAAAAAGAAGTACGCTTATTAACTATTTAACGTACCTGTCTCTTCCGAAACGAATGAGTACACACTCTCATATGACACTACCATCGATAACCTCGAGTCT
+
89;;;@9505=;@;;<==>:;6;>?6?<<9@BBBAA>@:BBC@@AAAGD?B@B@??BCCA+83433888////:2///<=<<+///6<@?@2>;;7;555<<999)/)//)/6:6;==:B=>=BB966<:<86--(--)-656-//(//(/389:7;444::::6:<?897/3713336:<;8==+222.2222222"29.57773..(-2040-....'.233:;;7:;;444;.3,378.788.33888:;?=?552;A7997=0//<:::7873>;375538:222;;9
@ATNG8:03888:04726
GATGGTAGTGATACAGATCAGACACCAGAAGATCAGGAACTCTAGAAGAATTCAGATTTTTAACACGAGAGTAAACGTAAAAAGAAGGTTTTACAAGACTCACGTTAACAATATTGCAGCAGTACGCACACAATCGAAGCGCAGTAAGGATGGCTAGTGTAACTAGCAAGAATACCACGAAAGCAAGAAAAAGAAGTACGCTATTAACTATTAACGTACCTGTCTCTTCCGAAACGAATGAGACTATGTAGAGCTCTATACTAATCGATAACCTCGAGTCT
+
BCAA?A@@@DDDCCCBCCCCDDCCC@CCB??@@D:::;@CCC??AC?CB?B?@@@BBDDC+=7=@@@BBBCB@@;@9;9===(=B6;.999*:CC@AABBBBB<;:;@DD?CCC?BBBCCCCEBBBCDBBBB@BBAA?BAA?A?@A>@?A@@>@CCBBABB?BBAAAA?BB>>>>;>=???8@@@?@@@@@/A@<A;;;@@A??:>:=@DD8=9::@AA>AAAABBB@B?BCD>B:97:BBFFCBAAABBBBBBBBBBB??BA=@??>76/55:;<@@=>>
@ATNG8:03889:04699
GATGGTAGCGGCGACGAGCGTAGACCCAGAAGATCAGGATCTCTAGAAGAATTCAGATTTTTAACACGAGAGTAAACGTAAAAAGAAGGTTTTACAAGACTCACGTTAACAATATTGCAGCAGTACGCACACAATCGAAGCGCAGTAAGGATGGCTAGTGTAACTAGCAAGAATACCACGAAAGCAAGAAAAAAGAAGTACGCTATTAACTATTAACGTACCTGTCTCTTCCGAAACGAATGAGTACGATGAGATCTCGTGTGCTACCATCGATAACCTCGAGTCT
+
;A@@87;://)/::7/66<655;;::4?@@<@A@@@B=B;9:B=<@?7??19-33<8;;==)7498333:>9=?>3;799999'4439.444&59;6;;;;<<<=A<A=??:>AA6:;@@@BBCBCABABBB@:><00+0770/5;?;@<BBB?BBBAB@@?>BBAABB<??;@>9487333,39;3373777#794974575779585769=9@6<<A;;6;AAAAAA@D@CCD<@?A=ABAA>>=BBBBB@@@B???@@A;<;>><@>666//(/3///6=///
@ATNG8:03891:04698
GATGGTAGTATATCGCGTCGCTATCCAGAAGATCAGGAACTCTAGAAGAATTCAGATTTTTAACACGAGAGTAAACGTAAAAAGAAGGTTTTACAAGACTCACGTTAACAATATTGCAGCAGTACGCACACAATCGAAGCGCAGTAAGGATGGCTAGTGTAACTAGCAAGAATACCACGAAAAGCAAGAAAAAAGAAGTACTCTATTAACTATTAACGTACCTGTCTCTTCCGAAACGAATGAGTACGAGAGAGCACACGTGTCTACCATGATAACCTCGAGTCT
+
BBCC@BCBBBBIBCCCDCCCBBCCC@CDD?BBCA997;?BBCCCCC@CG@C?CCCBBBBB3B@BBBCBBA???A;@ABBBBB5BDAE<AAA9AAB?;;;BCBBAA>A?BB?CCC?BABBCCCCCBBCBBBA@<????:???>BBBB@C?B::9:CCC@@?C?CCCCBB?BB?AA@;>>9888(8870888888%8>9A><=??A>><@<@BCC<B<B@?@?<@:::;@@9=:>AA:A@@<@@@@>>>@@>>>?@?AADA?>>>AA??9>>@@@?;>:;;;>>AA>
@ATNG8:03891:04705
GATGGTAGAGTATCATGTGTATCTCCAGAAGATCAGGAACTCTAGAAGAATTCAGATTTTTTAACACGAGAGTAAACGTAAAAAGAAGGTTTTACAAGACTCACGTTAACAATATTGCAGCAGTACGCACACAATCGAAGCGCAGTAAGGATGGCTAGTGTAACTAGCAAGAATACCACGAAAGCAAGAAAAAAGAAGTACGCTATTAACTATTAACGTACCTGTCTCTTCCGAAACAAATGAGTACACATCGTCGTGTCGTGCTACCATCGATAACCTCGAGTCT
+
<<<<04:==<==?C@A=<00/77793:::5>>>A:9298<>?@<<?<BB?C@CBBBCDDEE)C>AAA?=@;955;2;455:::(65.54;990999:>?@@?0000+/59;6:?;7;@@@BEECAAADBCCDC@CCCD>@@BAC;;9<@=A;;7;CA?<<00,0::9;<8::6888177777)3;;78CCCCC(BB>A?@A?::8;/7-5876497>=>@?<000>>=A?A=AAA<BCC>BBBBBBBBABBB:9;BBB;;;?@?CCF?C?@@BBB?C@BAAABBA@
@ATNG8:03897:04727
GATGGTAGCTCTGCTCTGACTCTCGTACTCATTCGTTTCGGAAGAGACAGGTACGTTAATAGTTAATAGCGTACTTCTTTTTCTTGCTTTCGTGGTATTCTTGCTAGTTACACTAGCCATCCTTACTGCGCTTCGATTGTGTGCGTACTGCTGCAATATTGTTAACGTGAGTCTTGTAAAACCTTCTTTTTACGTTTACTCTCGTGTTAAAAATCTGAATTCTTCTAGAGTTCCTGATCTTCTGGGTCTACGCTCGTCGCGCTACCATCGATAACCTCGAGTCT
+
BD@@<>:<;955;@999CC>BC@:99CBDCCC@9<;C>BB?B=@@ACCBC9@@@>>5:::<=<:C<C@@@B?;;;:=<<:@04905=AB6:9B@=B::66B<@ABBBB@CCAA@CDD?@@@>A<A@@@@BBC>BBCC?CCDDD@@@A<;;@@@DC?AAA>AA=A?CABBAAAAC@B::::-92929A@AA2AAAAD7;<B@A?>:54.4444$49455497:<5;>@>>:<7;8<;;<::.33;;6:>@??>>A@@@???<0000*/88/3387=7<==43389
@ATNG8:03899:04711
GATGGTAGTGTGTCTCTGAGAGTAGTACTCATTCGTTTCGGAAGAGACAGGTACGTTAATAGTTAATAGCGTACTTCTTTTTCTTGCTTTCGTGGTATTCTTCTAGTTACACTAGCCATCCTTACTGCGCTTCGATTGTGTGCGTACTGCTGCAATATTGTTAACGTGAGTCTTGTAAAACCTTCTTTTTACGTTTACTCTCGTGTTAAAAATCTGAATTCTTCTAGAGTTCCTGATCTTCTGGTAGAGCGTGCATATATCTACCATCGATAACCTCGAGTCT
+
@<@B<ABBBBCCGCCCCBCBBCLICCCBC@@@?BCCC=CC@D?BBBFDEC@CCBBB@C@CCCB@GABAACDCECD@CCCCC5CC@C@@@<@ABB8;9B@CD@BBC;;7;DAAABCC=A??<?=@@@@@?>>?BBBB@CCCBBBBBBBCBCB@BB>CBA<997:=A@BBCBCCC>A;;;;.;>B>BBBBB2BCCCC;;;CFJGCCCC6;;;;*;AABDAEBBB@BBABD::8;@@@?BCC?CCD@CBDCCCCCCCBBBCCBBBA?;?000?<<9=:=BCCBA@A
@ATNG8:03900:04699
GATGGTAGAGTATCATGTGTATCTCCAGAAGATCAGGAACTCTAGAAGAATTCAGATTTTTAACACGAGAGTAAACGTAAAAAGAAGGTTTTACAAGACTCACGTTAACAATATTGCAGCAGTACGCACACAATCGAAGCGCAGTAAGGATGGCTAGTGTAACTAGCAAGAATACCACGAAAGCAAGAAAAAGAAGTACGCTATTAACTATTAACGTACCTGTCTCTTCCGAAACGAATGAGTACGTGTGACGTACGTGAGCTACCATGATAACCTCGAGTCT
+
ABBB>ABBBBBBCBCBC@CDCDCBB>BA?:>>::::7?;?B@@AAB?AB>B?AB:9999=(?9??BCBBECBA@;@A<<;;;*;A>B5;;;*;::49AA?=@@9:58=AA>BBB@BAABBBBBCCCCBBBDDAE@@?=@BA@ACAA=A>B;;:<DBCCCBD?CBC@CC?CC@CBB<??::9,9>>;99999.:A?C@?;@B@?@:=5;;>=1818>;;;>@DBCBCE@C<@AA;B:959@@A@BBBCBBBBBBAA??????AABC@BBBAAA>A?BBBBCB>>
@ATNG8:03908:04695
GATGGTAGGACGAGCGTCTGAGAGGTACTCATTCGTTTCGGAAGAGACAGGTACGTTAATAGTTAATAGCGTACTTCTTTTTCTTGCTTTCGTGGTATTCTTGCTAGTTACACTAGCCATCCTTACTGCGCTTCGATTGTGTGCGTGCTGCTGCAATATTGTTAACGTGAGTCTTGTAAAACCTTCTTTTTACGTTTACTCTCGTGTTAAAAATCTGAATTCTTCTAGAGTTCCTGATCTTCTGGCGCGTATGTATGTCGCCTACCATCGATAACCTCGAGTCT
+
77//)/9:3;;;;;555<9;6ACC?CC;96A?<@944)4;.5.5===?@@:==;99.505<<=:?;??@B9;;@B==BB@@19905;<<:@<=@<CCC?C@,0000/:8<096>=<:55998==B><>000;,00<B<@A@@?@BA=@<?<?;?B<B@@>@A@D@BBCBBBBBC?@ABBB3B4;4;BBBB*;;A@?.99A??>C969:B=B=+=>>>>?=<<@290<000>6<6:?BABB9:9EACBB@AA::9@C?????<@@@;>87777718=?>??7777
@ATNG8:03913:04682
GATGGTAGTGTGTCTCTGAGAGTAGTACTCATTCGTTTCGGAAGGGACAGGTACGTTAATTGTTAATAGCGTACTTCTTTTTCTTGCTTTCGTGGTATTCTTGCTAGTTACACTAGCCATCCTTACTGCGCTTCGATTGTGTGCGTACTGCTGCAATATTGTTAACGTGAGTCTTGTAAAACCTTCTTTTTACGTTTACTCTCGTGTTAAAAATCTGAATTCTTCTAGAGTTCCTGATCTTCTGGGTGTATCAGCGAGTATCTACCATCGATAACCTCGAGTCT
+
BC@?>@BCCCCCCDCCCCBCBBDBBBBBBDDD@B???:?@<A=BB<BCCC?CCBCC@C>@>AC@C@CBBBBCCDD?BBBBB1@@<@???8?@@A>BCC?A@=@?ACCB?AACCCA@@>BBB=@=@BBCBBBA>BABA:>>>=>>>>=???A;;<@;>@?<AA<A9=>@@@>>>@;?>?CD5A<A:<8777*7:666)--3---;88<<@@@@/@@@AA=B==>:=>>@;::7:7:;CDAA6<=@A:=:;:===:::@AAAA;;;;5=///;996>:@?@AA;;;
@ATNG8:03914:04681
GATGGTAGTGTCATATGAGAGTGTGTACTCATTCGTTTCGGAAGAGACAGGTACGTTAATAGTTAATAGCGTACTTCTTTTTCTTGCTTTCGTGGTATTCTTGCTAGTTACACTAGCCATCCTTACTGCGCTTCGATTGTGTGCGTACTGCTGCAATATTGTTAACGTGAGTCTTGTAAAACCTTCTTTTTACGTTTACTCTCGTGTTAAAAATCTGAATTCTTCTAGAGTTCCTGATCTTCTGGAGATATCATCAGCGAGCTACCATCGATAACCTCGAGTCT
+
@;=B:BC@CBBBCBCCCBABCDBDCDCCCC;::;CBH?DD?C@CEEHCBC?BBBBB?D;<6==;@@CCCDCCAAA?BBCCC3BB?CBDD?;<;D?CCG?CD;;;CCCC?CFFCCCCCACBB?B@ECB@BDDD?@@CC@CAAACCCCCCBAACCCE@BBB?BC@C@BABBCDCCC;;;BBA7B<@<ABBBB0AB@@@=ADDDCFCBBA>BBBB2BBBBC?B=A@<@ADAA@@=@<@BBCBC@CCE;;;BAA@BAACCBBDBAACBB>B;;<@;;5;@BABBCCCB
@ATNG8:03874:04762
GATGGTAGAGTACAGTGTAGTAGACCAGAAGATCAGGAACTCTAGAAGAATTCAGATTTTTAACACGAGAGTAAACGTAAAAAGAAGGTTTTACAAGACTCACGTTAACAATATTGCAGCAGTACGCACACAATCGAAGCGCAGTAAGGATGGCTAGTGTAACTAGCAAGAATACCACGAAAGCAAGAAAAAGAAGTACGCTATTAACTATTAACGTACCTGTCTCTTCCGAAACGAATGAGTACACACTCTCATATGACACTACCATCGATAACCTCGAGTCT
+
A=BCADDDB@AABBCCHDECCCCBB@BBDACCBB@@<@?ABBCCCD?CC?B?BDBBBCCC3C?AABBBBB@9::29?@ACCC59;49.999*9BB>AACBBB@00-06<::?@B>AACCCBCCCCDCDBBBC@CBBB?BBAABDAA>A@CAA>ACBBCBBB?CCAABB?BB?9:9?BA???8<<;878888(5=8>:;;CBBBC=C;??AD=B<@@BAA>AABCBCC=B?BCC@DAA=ABA@@BBBBBBB??@A@EAA>>>BBAB?B>>>CA@;?;?==>;;;;
@ATNG8:03890:04771
GATGGTAGTGCGTGAGAGAGAGACCCAGAAGATCAGGAACTCTAGAAGAATTCAGATTTTTAACACGAGAGTAAACGTAAAAAGAAGGTTTTACAAGACTCACGTTAACAATATTGCAGCAGTACGCACACAATCGAAGCGCAGTAAGGATGGCTAGTGTAACTAGCAAGAATACCACGAAAGCAAGAAAAAGAAGTACGCTATTAACTATTAACGTACCTGTCTCTTCGAAACGAATGAGTCACATCGTCGTGTCGTGCTAATCGATAACCTCGAGTCT
+
CB;:;;CDCEBBBCCCCEEDCCCCC=CCC?CBBA@@=@?AABBBAA?BA>A<@AAACDDD+?6?CBCBCBBBBA8>>;;;;;$:<<@?C??2?CC@CBBBBBCBB@B@BE@CCA>@BBBBCB@DCCCC@@@B@CCCC?CA@@@@@@=A?B9:8:CABBCCC?CCABBB@BB?AA@;>?@@?8?=:7:::::.;A=?988AAA??<@<??AA7;8<?BBC?CBBBBBB>A@CD>CBB?BBBBBBBA>>?>?AABB@BAA;;;>;>?@A>=:=>DA???AA>
@ATNG8:03895:04743
GATGGTAGCGCATATCAGCGCAGCCCAGAAGATCAGGAACTCTAGAAGAATTCAGATTTTTAACACGAGAGTAAACGTAAAAAGAAGGTTTTACAAGACTCACGTTAACAATATTGCAGCAGTACGCACACAATCGAAGCGCAGTAAGGATGGCTAGTGTAACTAGCAAGAATACCACGAAAGCAAGAAAAAGAAGTACGCTATTAACTATTAACGTACCTGTCTCTTCCGAAACGAATGAGTACAGAGAGTACGATATGTCTACCATCGATAACCTCGAGTCT
+
CBCE@D;9;CEDECCCCCCCDDBBC=CCC@CCCBCC>?>@CCCCDD@BB?B>AAB?@@@@1@?BBCCCECCCCC=A>99:9:*:B>B@CED;CCC@CBBBBBC:98;@DD@CBB?BCCCCCBACBBCCCCBB=BDCC?BBCBBBBB?B>@??<@BBCCCCD@ABBBBB>BB?@@@<<<?@@8@@B?BBBBB3CC?B>>>DDDBB=<<@@@B:;7>ABBB@@@ABBCC@C>CBA=ACC>AAAABCABAAACCAAABBBBBA@ABBB?B566>==4:6:?@@@???
@ATNG8:03901:04737
GATGGTAGAGTATCATGTGTATCTCCAGAAGATCAGGAACTCTAGAAGAATTCAGATTTTTAACACGAGAGTAAACGTAAAAAGAAGGTTTTACAAGACTCACGTTAACAATATTGCAGCAGTACGCACACAATCGAAGCGCAGTAAGGATGGCTAGTGTAACTAGCAAGAATACCACGAAAGCAAGAAAAAGAAGTACGCTATTAACTATTAACGTACCTGTCTCTTCCGAAACGAATGAGTACACATCGTCGTGTCGTGCCTACCATCGATAACCTCGAGTCT
+
9;>B@D=CC==<<>><<<>CB=@<:.444.4:;5557<;>@C@@=A<BA00-0BB@ACEC0@?BCCCCDDDCDC=A?::9:9*:B>B>BDD:CBD?B@@@AA@@@9?8;=8788498::<>>>>CCEDDCBB=BCCC=CBCC@??>9>=@9:;;CCCCCCC?BBBBBB>BB>BB@578><<7>BA=>>=>=.=A?C899BAA?A7;7=@AA7:7:@CBC@BBAAABA>A>ABB<B;;6:???>@>>;;;;<>@BBB><:94404332888888=6;6::333773
@ATNG8:03880:04781
GATGGTAGAGTATCATGTGTATCTCCAGAAGATCAGGAACTCTAGAAGAATTCAGATTTTTAACACGAGAGTAAACGTAAAAAGAAGGTCTTACAAGACTCACGTTAACAATATTGCAGCAGTAAGCACACAATCGAAGCGCAGTAAGGATGGCTAGTGTAACTAGCAAGAATACCACGAAAGCAAGAAAAAGAAGTACGCTATTAACTATTAACGTACCTGTCTCTTCCGAAACGAATGAGTACACACTCTCATATGACACTACCATCGATAACCTCGAGTCT
+
BBBC@CBBBBBBCDDABBA@CBCCB@CCC?BCCCCC?B?CCCCCBB>BB?C@BBA@@@@B0A>CJCCFCCBCBC=CAAB@@@0@B?B>B;;7;CB@DBBBABBCC=@>@B>@CC?CCCDDCCBB@CCECB99;:AAB@CBBCBAAA@B@CBB?BBBBAAAB?AB>??A<?C?BBB?BBAAC548>6>:::>)7929AABCBBBB=@=@@@@?C?CCCCC@AAA=6779=:===5;???BDFDDCAA=@AAAAA===BB>>>@@@B<=888=;<18.3?ABBBBB
@ATNG8:03885:04784
GATGGTAGAGTATCATGTGTATCTCCAGAAGATCAGGAACTCTAGAAGAATTCAGATTTTTAACACGAGAGTAAACGTAAAAAGAAGGTTTTACAAGACTCACGTTAACAATATTGCAGCAGTACGCACACAATCGAAGCGCAGTAAGGATGGCTAGTGTAACTAGCAAGAATACCACGAAAGCATGAAAAAGAAGTACGCTATTAACTATTAACGTACCTGTCTCTTCCGAAACGAATGAGTACACACTCTCATATGACACTAATCGATAACCTCGAGTCT
+
BBAA?B>CCD>>CCDDDCBBBBBBB@BAD@AABBAA<@=@BCCCDF@CC@B?BDBBBBBB5B@BBCCCCCCCBD>CCBBBBA0AA=B>BCC;CCC@CBBCCCCAC?C?BA=@:937>?ACCCBCCBBBCAAA@CBCB@BCCBBBBB?B?B@@=@BBBBBED?BBBBBB?BC>BBB@@=:::3:00000;;;,:;7=79;@@@BD<B<=>>@<?;?>BBC@BBBC@@@>A?ACD<ACB?BBCCCBBAA9::CCCBBAAD@A@BBB?CA@=>>3:3:@ABC???
@ATNG8:03893:04794
GATGGTAGCAGACGTGACAGAGCGCCAGAAGATCAGGAACTCTAGAAGAATTCAGATTTTTAACACGAGAGTAAACGTAAAAAGAAGGTTTTACAAGACTCACGTTAACAATATTGCAGCAGTACGCACACAATCGAAGCGCAGTAAGGATGGCTAGTGTAACTAGCAAGAATACCACGAAAGCAAGAAAAAGAAGTACGCTATTAACTATTAACGTACCTGTCTCTTCCGAAACGAATGAGTACGTGTGCGACGTGTCTCCTACCATCGATAACCTCGAGTCT
+
BBBB?D@@@EFDAABGCGCCCCCBC@CCC?BBBBBB@B@BBBBBBA?AA>A<AAAAAAAA3C?BAABBBBAAAC=BABBBCC5CGAEADFE:DCDBA@ABCBB;;:;@BB?BBB=@?CCCCCCCCAAACCCC?CBBB>BBBBBBBC>C@C@@>@BAAABBB?ACCAAA<AC?CCD<??FBA9;;;9==<<<.=@<@;:;BED>><>:>@@@<@<ABBBB@BBBBBCC?C?AAD>E>>>>??CBBBBBB>::C?@?>>>A@@;=<=:=667:77083:==??>>>
@ATNG8:03894:04815
GATGGTAGCGCACACATAGATACAGTACTCATTCGTTTCGGAAGAGACAGGTACGTTAATAGTTAATAGCGTACTTCTTTTTCTTGCTTTCGTGGTATTCTTGCTAGTTACACTAGCCATCCTTACTGCGCTTCGATTGTGTGCGTACTGCTGCAATATTGTTAACGTGAGTCTTGTAAAACCTTCTTTTTACGTTTACTCTCGTGTTAAAAATCTGAATTCTTCTAGAGTTCCTGATCTTCTGGTAGAGCGTGCATATATCTACCATCGATAACCTCGAGTCT
+
BBBE@DABCCDCBCCCCCCCCDCCCABBCCCB?BCCC=CD@DAFBBBDBB@BCCCC?B?BCDB>C???CCCCAAA@CCAAA1AA>BBBD>CABB@BCGADE9::BBBB@BCCBBCCC?BAC@D@DDCBBBBC@BBCC?BBBBCBBBDCBBBBBBB@BA@=??;@=@AABBBBGD@CCCCC9C6;5;;;;;*;AAAB>BBCBBCFAAA@CCCC5CCCCCAC@BB?BBBBBCC?B?BBABBB>@@C?CBBBBBEBBAAABBCCCBBB?B999CAA>A?DCBAAAAC
@ATNG8:03906:04823
GATGGTAGCGCAGCACATAGATACAGTACTCATTCGTTTCGGAAGAGACAGGTACGTTAATAGTTAATAGCGTACTTCTTTTTCTTGTCTTTCTGTGGTATTCTTGCTAGTTACACTAGCCATCCTTACTGCGCTTCGATTGTGTGCGTACTGCTGCAATATTGTTAACGTGAGTCTTGTAAAACCTTCTTTTTACGTTTACTCTCGTGTTAAAAATCTGAATTCTTCTAGAGTTCCTGATCTTCTGGCTCTCGTAGACAGATACTACCATCGATAACCTCGAGTCT
+
;5658<<:A<:///79:9;;;;9;<;;;=====:@ABF>CB26165599>>9995559<9<BA@<@=;;:<<<<<<244:::'393377==6;;;<<8<;<5;>8773?;A@CCDCCCBB@BBB@C@DFCCCCCB@BCCC@CCCCCBBBCDCABACCC?BBB?CC@C?BBBBBBCCB?BBBAA7?9>;:::::*:@DDE>CCBCCCDBBB=@@@A0@BCCC@C?BC@CDDAAAB@D@DBCCCC?A?A=ABBCCCCBBBCFCCBBCCCC@B:;;A::79?CCCDABAA
@ATNG8:03908:04806
GATGGTAGTATATCGCGTCGCTATCCAGAAGATCAGGAACTCTAGAAGAATTCAGATTTTTAACACGAGAGTAAACGTAAAAAGAAGGTTTTACAAGACTCACGTTAACAATATTGCAGCAGTACGCACACAATCGAAGCGCAGTAAGGATGGCTAGTGTAACTAGCAAGAATACCACGAAAGCAAGAAAAAGAAGTACGCTATTAACTATTAACGTACCTGTCTCTTCCGAAACGAATGAGTACACATCGTCGTGTCGTGCTACCATCGATAACCTCGAGTCT
+
@ABC>@?CDCDDAAA@><<666;;@7000@<ABCA@29495::==@:==9>@DCCCBBCB3B=@@@@=??8738188;>G@@+>@:?1995&99949995::=:;7;9<=>B??<?@AACCCDCCEGBBABC?AD;:8:DA=??993:;?8738=??BBBB?CCCCAC?CC?AAA?B=??>5;773:>>>?/@A;>>>>AB???<?:==::5;5;?BBB?BBBBBBB<>::@@6=00,0/;@@BBBBBB;;;BBBB888BB@BBB<????C@@;?;?>;;;@@B
@ATNG8:03911:04792
GATGGTAGAGAGACTGTAGCGCACCCAGAAGATCAGGAACTCTAGAAGAATTCAGATTTTTAACACGAGAGTAAACGTAAAAAGAAGGTTTTACAAGACTCACGTTTAACAATATTGCAGCAGTACGCACACAATCGAAGCGCAGTAAGGATGGCTAGTGTAACTAGCAAGAATACCACGAAAGCAAGAAAAAAGAAGTACGCTATTAACTATTAACGTACCTGTCTCTTCGAAACGATGAGTACTATGTAGAGCTCTATACTAATCGATAACCTCGAGTCT
+
BBCC@CCCBBCCCCBABCCCBA:;;4;AA=ABBC@@=@=;::??=@=@@<A?AAABDCCA/A@CBBABAAA899+9>;;::9$5<5:4;;;0;=><@C>DCAA;;;0;@BC@BCC>@?;:;CCDAAACCCCCC@CBBB?BABAA;::?@;@00+0<;=?9;;8:88::=9??>::9398878)332+556565$5:425255522279977792:588;<=;@>>>?;B>==:>7?///7;788=BC>==>>>><=<>?;;;=B<@@@==95:5:<///99:
@ATNG8:03912:04808
GATGGTAGAGAGAGCTCTCTCATCGTACTCATTCGTTTCGGAAGAGACAGGTACGTTAATAGTTAATAGCGTACTTCTTTTTCTTACTTTCGTGGTATTCTTGCTAGTTTACACTAGCCATCCTTACTGCGCTTCGATTGTGTGCGTACTGCTGCAATATTGTTAACGTGAGTCTTGTAAAACCTTCTTTTTACGTTTACTCTCGTGTTAAAAAATCTGAATTCTTCTAGTAGTTCCGATCTTCTGGTGTCTGATCTGTATCACTACCATCGATAACCTCGAGTCT
+
BBCC@CBBCDCCCDC966@@@;CCCCDCDECC@CBBD>CC?C?BBBBCBB?BBD??=A@DCCC?B?BBCBBAB@C8BBBBB1??8>888.7;;:5;;:=DD358;<562,2AABAAAD8>=B;@<@A=>=AAA=A?=?187>;;:=<>@>>>>>>>;?==:=B;?;;;;=<<9>:6::>;:+607056;;;)55766/7222=9998818>C>>&777776=5==4888///55.3277:??:<=<:;;;;;;=@;;;>?>;;;===9>=<8877-54;9<>A?=>
@ATNG8:03915:04787
GATGGTAGACACGTGTGCTCTCTCGTACTCATTCGTTTCGGAAGAGACAGGTACGTTAATAGTTAATAGCGTACTTCTTTTTCTTGCTTTCGTGGTATTCTTCTAGTTACACTAGCCATCCTTACTGCGCTTCGATTGTGTGCGTACTGCTGCAATATTGTTAACGTGAGTCTTGTAAAACCTTCTTTTTACGTTTACTCTCGTGTTAAGAATCTGAATTCTTCTAGAGTTCCTGATCTTCTGGGTGTATCAGCGAGTTTCTACCATCGATACTCGAGTCT
+
@?BC@BCBB:9;A@B:6:BB;6;CDCBABC:98;BBB=A@=@=@;;;CCC@CBBBB?A9@???=@?>??DBBDBB?BA???+@>8?:65)2>>?;>?>?BD;<<8::5>=:9778599;<49.525555885;=77,2597759;;=>>>=;BB<==>=>>:>=@>>9979:8175555'51728;>>>,@<777(------677:7;:==.556571719;599>@=?=7=698:=@@<>>CB:BC;;;??;::==>>6=::<13---9---3989=955
@ATNG8:03870:04834
GATGGTAGTATATCGCGTCGCTATCCAGAAGATCAGGAACTCTAGAAGAATTCAGATTTTTAACACGAGAGTAAACGTAAAAAGAAGGTTTTACAAGACTCACGTTAACAATATTGCAGCAGTACGCACACAATCGAAGCGCAGTAAGGATGGCTAGTGTAACTAGCAAGAATACCACGAAAGCAAGAAAAAGAAGTACGCTATTAATATTAACGTACCTGTCTCTTCCGAAACGAATGAGTACACACTCTCATATGACACTACCATCGATAACCTCGAGTCT
+
;;?C@CCCC:;6>CCBBAACBBBBB@?A@@CCFCDC?A=ABBBBBC?BB=@=@DBBCCCC3C@CCBBBBBBBBC:>>;;;;;*<C>A5;;;.;@>9>;9;DECCB?D@BC?CCC;??AABBBDCCDDDCAAA@???B=??BBBBBB?B?A??<@ABBCDBB?BBBBBB?BB?BBB?A=778-577778::;+:=:?==>>CAAA;?5;;=1818@AAB?BBCCBBC?B?BBB>BBB@BBAAACCCB=>>A@>>>@@>>>>ABCC?B999C?>5:5:=>>>888
@ATNG8:03872:04847
GATGGTAGGCACTGCGCACACATCCCAGAAGATCAGGAACTCTAGAAGAATTCAGATTTTAACACGAGAGTAAACGTAAAAGAAGGTTTACAAGACTCACGTTAACAATATTGCAGCAGTACGCACACAATCGAAGCGCAGTAAGGATGGCTAGTGTAACTAGCAAGAATACCACGAAAGCAAGAAAAAGAAGTACGCTATTAACTATTAACGTACCTGTCTCTTCCGAAACGAATGAGTACAGAGAGTACGATATGTCTACCATCGATAACCTCGAGTCT
+
BACD@BBB?BCCBBBHCIGCCCCCE?BBB@ECCCBB?A?@BBDEBB?BC@C@CAA9:99-:<ABBBCECBBCC?@?ACFH<GG@C>A@;AAA>@@@ABBBBB?A>AB@CBB?CCBBCCCDCBBBDCBCB@BBBB@BBBBBCAA=A?C??=@DCCBBBC?BBBBAA>AB@BBA?AAAAD6=7738CBBB/BB;>;;;AAAAC=@;?>==:=<ABAAA>ABBDCCC@D?BBB=BCC?AADBBBBC@@@AAC>>>@@@?@@@???:9:;::88085;=>@@888
@ATNG8:03872:04876
GATGGTAGTAGTACACTAGTCATACCAGAAGATCAGGAACTCTAGAAGAATTCAGATTTTTAACACGAGAGTAAACGTAAAAAGAAGGTTTTACAAGACTCACGTTAACAATATTGCAGCAGTACGCACACTATCGAAGCGCAGTAAGGATGGCTAGTGTAACTAGCAAGAATACCACGAAAGCAAGAAAAAGAAGTACGCTATTAACTATTATCGTACCTGTCTCTTCCGAAACGAATGAGTACGAGAGAGCACACGTGTGCTACCATCGATAACCTCGAGTCT
+
BC99::>CCCCBBCC?CCCGBBBBC?B@@=AAAA;<5;=@@@996A9A<:B?@@????==,=;@?>ABACC???8?=@@@@@1@B>A4;;;6;BB?@;;;@@@@A?@AFD@BDB?BCCCCCFDCCBBBBCDCCCCBB=??CBBBBB>B@DBB?BBAAACCD?BBBBBB?CC@>>??AAABA<=;:488889(8@:A888B@@AC;@<@>>><@AA>=::47<<>?@@<A=@@A:AAC=?>>>@@@@??>>>@A@@@@@A<=;;<>;7=///>==7@<B@@@A?:;
@ATNG8:03873:04847
GATGGTAGCGAGCGAGTGTGTATACCAGAAGATCAGGAACTCTAGAAGAATTCAGATTTTTAACACGAGAGTAAACGTAAAAAGAAGGTTTTACAAGACTCACGTTAACAATATTGCAGCAGTACGCACACAATCGAAGCGCAGTAAGGATGGCTAGTGTAACTAGCAAGAATACCACGAAAGCAAGAAAAAGAAGTACGCTATTAACTATTAACGTACCTGTCTCTTCCGAAACGAATGAGTACGAGAGTCAGAGCAGAGCTACCATCGATAACCTCGAGTCT
+
<=4:69<<@AABABBBBBBCCBB;;4:;;4;AAA@@5;59<??=;?>??=@>@ABBBCCC1B?AEDCCCB@CBB<BB;;:;:$9<>E5;;;&0=;2/0/7:9;55259<A?BAA>ABBBBDECDCCCCCBBB@DC@?<@@@@BCAB>B@CA@=@@@@AAAH@BBCBCB?BB@BBB?BAAAA;@??9>>@@@2AC?BBB@BAA==9=9====1818>AAA=ADBBBCBAD@CCC=CAA>BBBFCCCCBBBBBABB>>>BBBBACCC@?8::>=>4949<;>>9:;
@ATNG8:03877:04870
GATGGTAGCGCACACATAGATACAGTACTCATTCGTTTCGGAAGAGACAGGTACGTTAATAGTTAATAGCGTACTTCTTTTTCTTGCTTTCGTGGTATTCTTGCTAGTTACACTAGCCATCCTTACTGCGCTTCGATTGTGTGCGTACTGCTGCAATATTGTTAACGTGAGTCTTGTAAAACCTTCTTTTTACGTTTACTCTCGTGTTAAAAATCTGAATTCTTCTAGAGTTCCTGATCTTCTGGGTCTCTCTCTCACGCACTACCATCGATAACCTCGAGTCT
+
A::9;C@BABBDCCCBBBDDCFCCCBBBBCAA>@@B@;AC@GABBAB@AA<A@=AC@C?C@@?4A<@@@@B=<=B=??CCC1AA>AADD=AABA=@@B>BB?BBBDCCACCBBBCBB@@@@?B@CCBCBBBB@BCDD@BBBBCCDCCCBBACDCC@BBB=AB@C@BBC::;DBB@BCGKF<D?B>;;;;;*;BCDF>CAABCCBBBB=@@@@0@AABB@C?BB>BAAAA;;8;@CCBCCC8;;BB<BCBBBBBBDCCD;;;B@ADAB@@BC;93::==@@A???
@ATNG8:03878:04849
GATGGTAGCTCTGCTCTGACTCTCGTACTCATTCGTTTCGGAAGAGACAGGTACGTTAATAGTTAATAGCGTACTTCTTTTTCTTGCTTTCGTGGTATTCTTGCTAGTTACACTAGCCATCCTTACTGCGCTTCGATTGTGTGCGTACTGCTGCAATATTGTTAACGTGAGTCTTGTAAAACCTTCTTTTTACGTTTACTCTCGTGTTAAAAATCTGAATTCTTCTAGAGTTCCTGATCTTCTGGATATGAGTGACTCTGCTACCATCGATAACCTCGAGTCT
+
BBBB@CCBCBCCCCBBBJCDEDBAACCCCC@><>@AA=BC@D>BBCCCCC@CCCCC@C@CCAA?BACBCDCBBBC@BBCCC1@@?AACF>CBAA=@AB=AA@BBFCCDADBBCDCCC>AAB@B?CCCBBBBB?BBCC@BBBBCCBAAABBCBABC?CCB@CB>B>??@BBBCIJ@CCDDG<G@CACCCCC2BBAAA<ABBACC;;:A=AAAA0AAA@@=@=@C@FDBBBBB?C?BBBBCB?BCDADCBBBCCCCBBBCBBBCBB?B:::@@@4959BCCDBBB
@ATNG8:03881:04872
GATGGTAGCAGACGTGACAGAGCGCCAGAAGATCTGGAACTCTAGAAGAATTCAGATTTTTAACACGAGAGTAAACGTAAAAAGAAGGTTTTACAAGACTCACGTTAACAATATTGCAGCAGTACGCACACAATCGAAGCGCAGTAAGGATGGCTAGTGTAACTAGCAAGAATACCACGAAAGCAAGAAAAAGAAGTACGCTATTAACTATTAACGTACCTGTCTCTTCCGAAACGAATGATACCTCTCAGACGCTCGTCCTACCATCGATAACCTCGAGTCT
+
@;BC?BCCBDDEBBDCCIGCCCBBB@CBB>CABBDD@C>ABBBBBB?BB?C=AAC@????2@=@C?>?BBCBBB9@>:;;;;*;C=A5;;;*9CD?CBABCCBBA=@>9:5:@@<@BAACCDDCCCCCABBC@BABB>BA@@BBBD@D@C999:BBDCDCC@CCCABA?BB?BBB?BC><=3=<<9=BFCB/??<@>>>ADAAA<A=?><<1707=AAA?BA???BB799:CC=C?@>?BEDCB?BBBBBBC>>>>>>?@<@??;?;;:==@:>:>A:;;B>=
@ATNG8:03885:04840
GATGGTAGTAGTACACTAGTCATACCAGAAGATCAGGAACTCTAGAAGAATTCAGATTTTTAACACGAGAGTAAACGTTAAAAAGAAGGTTTTACAAGACTACACGTTAACAATATTGCAGCAGTACGCACACAATTGAAGCGCAGTAAGGATGGACTAGTGTAACTAGCAAGAATACCACGAAGCAAGAAAAAGAAGTACGCTATTAACTATTAACGTACCTGTCTCTTCCGAAACGAATGAGTACACATCGTCGTGTCGTGCTACCATCGATAACCTCGAGTCT
+
A<BB?B=ABCB?A;>;;;;;;;;;;:@@@=@9955949.//9///:58748344333777$3-33733398555,---(----$-507)555&555.555555<<=>:>;==:=::+///////5555<<<///)-(--(---/7944046:44.4433:;<<<7//////57717<=6:<==7987255555$25177557665505055;;6=266:43-4;<<===7:143<293414;=<===<<55555;;<;444333<33.7;88//.38/33558888
@ATNG8:03889:04863
GATGGTAGAGAGACTGTAGCGCACCCAGAAGATCAGGAACTCTAGAAGAATTCAGATTTTTAACACGAGAGTAAACGTAAAAAGAAGGTTTTACAAGACTCACGTTAACAATATTGCAGCAGTACGCACACAATCGAAGCGCAGTAAGGATGGCTAGTGTAACTAGCAAGAATACCACGAAAGCAAGAAAAAGAAGTACGCTATTAACTATTAACGTACCTGTCTCTTCCGAAACGAATGAGTACGAGAGTCAGAGCAGAGCTACCATCGATAACCTCGAGTCT
+
@@CB:BCCHBBBC<A<?>>@CCCCD>CCB@DB;;;@;@;@@A::8A>A@>A>???AABBB3B@BBCBBA?@877)7<:;::9$5<7<.66606>><@B@CDCD;;;;@CCACCC>AABBBBBBDDBBABBBC@CCCC?BBBB@@AB>B?B9:::BABBBBC@AAABBB@BD?@AA?ABBBK>@;;5;<;;;.==<?887AAB??;?<@@??;>8==?9979ABBCBA?C?CCC=BBC=AABBBCAAAAA:>>D@@@@@???AAAA<A:::@::5:8<AA@@:::
@ATNG8:03890:04862
GATGGTAGTGTGTCTCTGAGAGTAGTACTCATTCGTTTCGGAAGAGACAGGTACGTTAATAGTTAATAGCGTACTTCTTTTTCTTGCTTTCGTGGTATTCTTGCTAGTTACACTAGCCATCCTTACTGCGCTTCGATTGTGTGCGTACTGCTGCAATATTGTTAACGTGAGTCTTGTAAAACCTTCTTTTTACGTTTACTCTCTGTTAAAAATCTGAATTCTTCTAGAGTTCCTGATCTTCTGGGTGTATCAGCGAGTATCTACCATCGATAACCTCGAGTCT
+
BBBA?BDCCBBCCCCCCECBCBCCBCCCBBBB?BCDD>BB@C@CCCBCCCACBBCC@C?CBBB@CABBBCCBBBC@CCCCC1BB@BCCC=CCCC?AAC@DD?DCCCBC@CBBFDCBC>BAA@C@DDCBBBAA@CCBB>BBCCDBBBCBBBCCB??<?BB?CD?B?BBDDCCCCC@C@>A>7>=@;?B?B?0@DCCC=CBDFDDDCC6;;;;*;AACC@C@BD@CCCCCCC@B@BBBCCC?B?AA<ACCCCBCCBBBCCCCCCCC@C9:9B::6:@CCBBBBBB
@ATNG8:03892:04860
GATGGTAGGAGACACGTCGCACACGTACTCATTCGTTTCGGAAGAGACAGGTACGTTAATAGTTAATAGCGTACTTCTTTTTCTTGCTTTCGTGGTATTCTTGCTAGTTACACTAGCCATCCTTACTGCGCTTCGATTGTGTGCGTACTGCTGCAATATTGTTAACGTGAGTCTTGTAAAACCTTCTTTTTACGTTTACTCTCGTGTTAAAAATCTGAATTCTTCTAGAGTTCCTGATCTTCTGGGCAGACTCTCACACGCCTACCATCGATAACCCTCGAGTCT
+
A?CC@CBB@CDBBCCDBCCFDDCBBBCCCCBB@BBBD=CC@C?@@ACCCC@BCBBA<?=?ABB?B?BBDDBBCBA=@=@?@2@A?A???8<@==4:8@<@B?BBC??>=@A=>@A@@=B@@<@;<<<>===A=BABA<@@@>>>@@@@AAA?@@?;:;;=@@<@=AAA@@@AAA:>>ACC5C9>9==AA>+===AC7>;;888A>=?;CCCC/??AAA<@<@><@>@@:88;A;CAAA>>:998808///8799=AA??=9498838///89<)78)8<<<>//-
@ATNG8:03908:04865
GATGGAGGACGGAGCGTCTGAGAGGTACTCATTCGTTTCGGAAGAGACAGGTACGTTAATAGTTAATAGCGTACTTCTTTTTCTTGCTTTCGTTATCCTTGCTAGTTACACTAGCCATCCTTACTGCGCTTCGATTGTGTGCGTACTGCTGCAATATTGTTAACGTGAGTCTTGTAAAACCTTCTTTTTACGTTTACTCTCGTGTTAAAAATCTGAATTCTTCTAGTGTTCCTGATCTTCTGGTGTCGTCTATCATGTACTACCATCGATAACCTCGAGTCT
+
666:599.555.55444<;;;CCC?BB;96@@;@BAC=CC?C<B@::66;99;;<;9;;>>B=@B?A@BEE@@?=:<;;;>.559>=BD=C59469>7@=AA=C>C:<<<>>>BB>AAB<?8?B???AAC????B?BBBCC@??BAAABA???;@AB>@@=@=@ACCCBBCA;@:;;;.;>C>;;;;;*;>@BC>CCCBBBBAA?4::::':?=?B8>2::29:<<?@A=A?A@@A??<?AB?@@@:>99995@@;;?@@B><6<000/=>;A=?:>;;;77
@ATNG8:03910:04874
GATGGTAGCACGAGTCACTCATATCCAGAAGATCAGGAACTCTAGAAGAATTCAGATTTTTAACACGAGAGTAAACGTAAAAAGAAGGTTTTACAAGACTCACGTTAACAATATTGCAGCAGTACGCACACAATCGAAGCGCAGTAAGGATGGCTAGTGTAACTAGCAAGAATACCACGAAAGCAAGAAAAAGAAGTACGCTATTAACTATTAACGTACCTGTCTCTTCCGAAACGAATGAGTGCTATGAGATCTCGTGTGCTACCATCGATAACCTCGAGTCT
+
@CAB?B=CCBBB=BB@C;;<<BBCC@CBE@CCCCBB?B=@@BAAAL@CC@CADAA??>>>.?>A??@BDAAA@?8?9;9555$5:6;.555&5;;5;??AAA>9959=@A<BBB89::9;CDB;;;CCBBDD@?@@C?CCBBBBAA=A@B::5:?@?CBCB?AAABCC?AA>999;@?;=>-5598=BBBC/==:=@@CAAAAA<><>>??;?<>>CAA>ACBBBCC?B>@?C<AAB?BBBBAAABBB@A@A===@@ABBBAAAA<A@@>>>>:><=====;;;
@ATNG8:03915:04854
GATGGTAGGCGTGTGAGAGTCTGCCCAGAAGATCAGGAACTCTAGAAGAATTCAGATTTTTAACACGAGAGTAAACGTAAAAAGAAGGTTTTACAAGACTCACGTTAACAATATTGCAGCAGTACGCACACAATCGAAGCGCAGTAAGGATGGCTAGTGTAACTAGCAAGAATACCACGAAAGCAAGAAAAAGAAGTACGACTATTTAACTATTAACGTACCTGTCTACTTCCGAAACGAATGAGTACGAGAGTCAAAGCAGAGCTACCATCGAGGTTGTAAAGTCT
+
AACCABBBAAA@CBBBCCBBBB@AA>ADHACDCCAA>A?AA;<<00,0<:>6:>>>CBCB1B?BB>??AAAAAC=AA:9999(9@=A?CCC9??B>?=>>><=7;7;;A>77//+/88988;;??>?==>@@<;;;@=>>>????@<A<B@@;@AAAAAAA;A?AABB>BB=A>?6<<???9?==988888(8>9878>8888888(/733--)-(-366D;<==8869@;><@@@9@BC=??@@???A@@@@@@BE8==>>>BA>>=<?ABCBB??9=<AA;A?>?
@ATNG8:03917:04850
GATGGTAGGAGACACGTCGCACACGTACTCATTCGTTTCGGAAGAGACAGGTACGTTAATAGTTAATAGCGTACTTCTTTTTCTTGCTTTCGTGGTATTCTTGCTAGTTACACTAGCCATCCTTACTGCGCTTCGATTGTGTGCGTACTGCTGCAATATTGTTAACGTGAGTCTTGTAAAACCTTCTTTTTACGTTTACTCTCGTGTTAAAAATCTGAATTCTTCTAGAGTTCCTGATCTTCTGGATACACTCATGTGCACCTACCATCGATAACCTCGAGTCT
+
44;<066>:?=BBBA9:9@@@@@BBCBAADAA>CBBE?FIAG?AAAA@@A@CBBBC=@=A@AB?B?BBBBBBBBC@BBBBB1@?=?A=:0<BBE?BBA;994:@@@BB?BA?====<<@@@<?<@;;;>>>?:>>7618;>>???@AAA??>>==:>@?<BB:>:>A>=>@A@?;;;;;;/::A:=::::,:====,--3---365;49999)68866/5/5538>7<8;:6;-//6@=>7<;A=A@@@@A==///;;;;@===902------0907::;>>>>
@ATNG8:03917:04869
GATGGTAGCGAGCGAGTGTGTATACCAGAAGATCAGGAAACTCTAGAAAGAATTCAGATTTTTAACACGAGAGTTAAACGTAAAAAGAAGGTTTTACAAGACTCACGTTTAACAATATTGCAGCAGTACGCACACAATCGAAGCGCAGTAAGGATGGCTAGTGTAACTAGCAAGAATACCACGAAAGCAAGAAAAAGAAGTACGCTATTAACTATTAACTGTAACCTGTCTCTTCCGAAACGATTGAGTACAGAGAGTACGATATGTCTACCATGATAACTCGAGTCT
+
:944.44445::99:;;;>>>>>BB:A=B7;;<;::.44(3888;333(371763////<;;$/,//:;;<<44.44)49999;;*;>:@<>@>&/--(-----55444(45::5:4404<;;=<;;<>0///0/949;440448:555<8=8<<<799://///688;;//+/949--*////:*///(/3333$3;4334599555/779665494/////(/26222255.54333,3...(.3..26655733...33...9:2225/7755583898--,,,,
@ATNG8:03871:04923
GATGGTAGGCGTGTGAGAGTCTGCCAGAAGATCAGGAACTCTAGGAAGAATTCAGAATTTTAACACGAGAGTAAACGTAAAAAGAAGGTTTTACAAGACTCACGTTAACAATATTGCAGCAGTACGCACACAATCGAAGCGCAGTAAGGATGGCTAGTGTAACTAGCAAGATACCATCGAAAGCAAGAAAAGAAGTACGCTATTAACTATTAACGTACCTGTCTCTTCCAAACGATGAGTAACGAGAGTCAGAGCAGAGCTACCATCGATAACCTCGAGTCT
+
:44434448=BB?>=@@>979;//)/<<4<>@@00-/67987//)/)/717389//)///&/1555/--5---8177;;;;;+66071777+3331772226622+2+274:87.3//.775/55A@@?>8827<;=088955://-.299A;888;;=@B=@776>=:0..832---...'..2+25==.77/555222869-5-5857/7298888<AA6667<7;39:1----,,6--(-233779:9999988899>>>9>87777:-5.5;9==;56
@ATNG8:03873:04908
GATGGTAGTGTCATATGAGAGTGTGTACTCATTCGTTTCGGAAGAGACAGGTACGTTAATAGTTAATAGCGTACTTCTTTTTTCTTGCTTTCGTGGTATTCTTGCTAGTTACACTAGCCATCCTTACTGCGCTTCGATTGTGTGCGTACTGCTGCAATATTGTTAACGTGAGTCTTGTAAAACCTTCTTTTTACGTTTACTCTCGTGTTAAAAATCTGAATTCTTCTAGAGTTTCCTGATCTTCTGGTAGAGCGTGCATATATCTAACCATCGATAACCTCGAGTCT
+
;55504=<<@=;<;>>>ABCBBBBCBB@@@@A<?:>@2667?9@@BCBBB@CB@@??A?A@@@?A=;;;?>==9;2444444#4<689;>6::<<5>592569>>>C?><?AA@@>>?=>>?7?7@966B@@@:966<7:;55555559;555<::.454.4;5:7<565=<;55.45444&57;8>>@@G+>5559)555599956615<<=+555<<7<7<<8;5449444)4788566=7;:=8=665<5555<<<::::7//)-06--//::6:6:=>==333
@ATNG8:03877:04889
GATGGTAGGCGAGAGTGAGACGCAGTACTCATTCGTTTCGGAAGAGACAGGTACGTTAATAGTTAATAGCGTACTTCTTTTTCTTGCTTTCGTGGTATTCTTGCTAGTTACACTGGCCATCCTTACTGCGCTTCGATTGTGTGCGTACTGCTGCAATATTGTTAACGTGAGTCTTGTAAAACCTTCTTTTTACGTTTACTCTCGTGTTAAAAAATCTGAATTCTTCTAGAGTTCCTGATCTGGTGAGATATGCATGATGCTACCATCGATAACCTCGAGTCT
+
;5::7<<B<AAB@::6;;<=BCBDDC@@AD@@=@BBC<BB>@>@BBCCCD<<:AAA=B985BF>B>@ABABAA@@/73889)876>765)2<=@<A9947A<?>=8::6<?=;:89@155A.6.2:777=;A052;;;A>=<66///8898A>>>;>>><>>;@;888BB>=<A<AAAAA2A;?<?@@@@/=>888-8?>:;:;;..-/;::='655660737A6AAAA???<@=CC??::::?::;A@A??>>;;;@@AA=<:=788=>>:><?>>>@?AA
@ATNG8:03887:04903
GATGGTAGATACTCGCTGATACACCCAGAAGATCAGGAACTCTAGAAGAATTCAGATTTTTAACACGAGAGTAAACGTAAAAAGAAGGTTTTACAAGACTCACGTTAACAATATTGCAGCAGTACGCACACAATCGAAGCGCAGTAAGGATGGCTAGTGTAACTAGCAAGAATACCACGAAAGCAAGAAAAAAGAAGTACGCTATTAACTATTAAACGTACCTGTCTCTTCGAAACGAATGAGTACACACTCTCAATATGACACTACCATCGATAACCTCGAGTCT
+
////5;:4555555<5656===555/5458;;:<59047<445=8848:6?.7737?@@?.;.3373333339<385;<===+<<7<7<=>0<=<:>><=<=<<<8<8:82833-3<:466==555<9995505<<<:?554=;9=8<6<00)/88997:86;;;4776?=;?=83///66.....5=====&9>1555:::866284/..7(..).7::;4::;;:;>900-:/:--)-,.:///88:8878--(----/677733,3888;;;45059855565
@ATNG8:03891:04906
GATGGTAGTAGTACACTAGTCATACCAGAAGATCAGGAACTCTAGAAGAATTCAGATTTTTAACACGAGAGTAAACGTAAAAAGAAGGTTTTACAAGACTCACGTTAACAATATTGCAGCAGTACGCACACAATCGAAGCGCAGTAAGGATGGCTAGTGTAACTAGCAAGAATACCACGAAAGCAAGAAAAAGAAGTACGCTATTAACTATTAACGTACCTGTCTCTTCCGAAACGAATGAGTACTATAGACTATCTGAGACTACCATCGATAACCTCGAGTCT
+
A@>@7;=CCFBBBBC@?==?CDBBBACBB@BB;;;B=B=@@?9:5@>AA?B@@@?BBCCC3C?BBBBBDCBAAA<@BBCBCB2AA<@=CCB<DGKFCCCBCCDBB@B@CDADBB>AABBBCCCCCCBAACCC?ABBC>AA@@AA@B>B?BBB?BCCCAACC?AAA@@@?DD@>>?:99BBB;=;;5:<<<<+==:?888AAAAA<@;@@CC:>:=>C??<?CABBBB?B?CCD<@@B?BBBCABBAA@@@>>>?@BBAA@BCDBB?B=>>A@@9:5:>>>?788
@ATNG8:03903:04906
GATGGTAGCTCACGTACGTCACACGTACTCATTCGTTTCGGAAGAGACAGGTACGTTAATAGTTAATAGCGTACTTCTTTTTCTTGCTTTCGTGGTATTCTTGCTAGTTACACTAGCCATCCTTACTGCGCTTCGATTGTGTGCGTACTGCTGCAATATTTTAACGTGAGTCTTGTAAAACCTTCTTTTTACGTTTACTCTCGTGTTAAAAATCTGAATTCTTCTAGAGTTCCTGATCTTCTGGATAGCGACGCGATATACTACCATCGATAACCTCGAGTCT
+
::==?ABA@@;///<>///<<;99@DDCCGBB@BCDD>CC?C?BABBBBD@DCB9879=AABC@C?BACCBBBBB?BBCDC2B@<@::92:AAA>B994:@3998=;>7BBBA@???:><A<@9>@AA?;;;:@A??7:7=<99:<?>>>>A>:;76;<>@,/-/<:::@CCC>BBBAA8A?B>@@@@@0@DCCD>@AB@???@??9:=;;,?00/?<><BB>@ABB>=>@C>><>?78178818:89999944444<43398929333;88487<::::;;>
@ATNG8:03910:04905
GATGGTAGCTCTGCTCTGACTCTCGTACTCATTCGTTTCGGAAGAGACAGGTACGTTTAATAGTTAATAGCGTACTTCTTTTTCTTTGCTTTCGTGGTATTCTTGCTAGTTACACTAGCCATCCTTACTGCGCTTCGATTGTGTGCGTACTGCTGCAATATTGTTAACGTGAGTCTTGTAAAACCTTCTTTTTACGTTTACTCTCGTGTTAAAAATCTGAATTCTTCTAGAGTTCCTGATCTTCTGGTATACACACTCGCTCGCTACCATCGATAACCTCGAGTCT
+
ACCC?CCCCBBBCBDCCBBBBCBCCBBBCC:88:BBB<CF?@>ACCCCCC@BCB9:;,;>B@@B9BABBBAA00/:68888<,///(3::;4<<9646=C@CC;9<@@CE@CCBBBBBB@BBC9:8;BAABCBB@BCCC@C;;;CCCCCCCBAACDD@BBB?BB@C>AABCCCFGE?B<;;;.<>B>AAAAA,ABCCJ>AABCBA@@?>4::::';>>@A=A?BB@BDCBAAC?CABCCCBB?AAC@DCCCCCDBBBBBA@ABBBBD@B988C>>9><>DECCCCA
@ATNG8:03911:04906
GATGGTAGCTATACGTATATCTATGTACTCATTCGTTTCGGAAGAGACATGTACGTTAATAGTTAATAGCGTACTTCTTTTTCTTGCTTTCTGTGGTATTCTTGCTAGTTACACTAGCCATCCTTACTGCGCTTCGATTGTGTGCGTACTGCTGCAATATTGTTAACGTGAGTCTTGTAAAACCTTCTTTTTACGTTTACTCTCGTGTTAAAAATCTGAATTCTTCTAGAGTTCCTGATCTTCTGGTATGACTAGTGTACTACTACCATCGATAACCTCGAGTCT
+
@;@B?BABBBBBBBDICBB;;;AA@:;6;>>A?@@BC7==9=8?>:@@@@A@AAAA=A?A?AB=B>@@@@@@@>D8;>>==,=@=;>=@90-.88(.-:6::7>@>BBB>AABBBBBC9;;C7;7;CBBBCDC?CDAA?ACBBCCA@A;;;CCCBB@CBB?CB?B@BBC<;;HEE>@ADCC:B?C=;;;;;*;ACCC?DBBBDC;;;A4;;;;*;>?@A<@>;:6:BBBBAD@D@CBBCCDHHAA=@B@@@@@CAAABBBCCCCBB?B;;;@@@<@>AAB@A?CB
@ATNG8:03912:04881
GATGGTAGTCTCAGATAGTCTATAGTACTCATTCGTTTCGGAAGAGACAGGTACGTTAATAGTTAATAGCGTACTTCTTTTTCTTGCTTTCGTGGTATTCTTGCTAGTTACACTAGCCATCCTTACTGCGCTTCGATTGTGTGCGTACTGCTGCAATATTGTTAACGTGAGTCTTGTAAAACCTTCTTTTACGTTTACTCTCGTGTTAAAAATCTGAATTCTTCTAGAGTTCCTGATCTTCTGGGATGTGTGCGCAGTGCCTACCATCGATAACCTCGAGTCT
+
A0;6:>>?CCCCCCCCCCCBBCDCCCDCBA@@>?BCE>CC?A?ACCCCCC@BBBAA?B?BA??9@;@ACBCBBEF?BBBBA3BB>BBCD>BACC@BBIACC@BBBCAB@BDCCCDCC@CBB?B@CCCCBBBC@BBAA=BAA@??BCBBBCBBCBB@BBC@CC?B?BCDBBBCCC@CDCCC:B?B=@@@@7?BABB=BBCBB;;;CC@DCDD5BAAAC@C@CC?BBCDCAA>A@BBBCCB@BBCC=C9:9CBBBCCCBBBC@CBB@B::9A@@<?=?@@ABAAA
@ATNG8:03871:04935
GATGGTAGTGGCGTGAGAGAGAGACCCAGAAGATCAGGAACTCTAGAAGAATTCAGATTTTTAACACGAGAGTAAACGTAAAAAGAAGGTTTTACAAGACTCACGTTAACAATATTGCAGCAGTACGCACACAATCGAAGCGCAGTAAGGATGGCTAGTGTAACTAGCAAGAATACCACGAAAGCAAGAAAAAGAAGTACGCTATTAACTATTAACGTACCTGTCTCTTCCGAAAACGATGAGTACTATAGACTATCTGAGACTACCATCGATAACCTCGAGTCT
+
///:27=:/0*0=/0/9999;9C99904999=ABB99257;::895;8<<7=8BA@@==>?+=8;;;888;<=?=2335::::*::5:.555&/9=:00////4<<8<8<<9;::;????BBCB;;;>A>???;?AAB?BB???988:?>@;;583338:9:48<;?:@:<==;B=6<<===6666355556(2:.758566622,517799-5-56:::49?774;<:93////&////99788::;:=87775/0000:=??=;7;000>=;)8077733---
@ATNG8:03872:04978
GATGGTAGAGTATCATGTGTATCTCCAGAAGATCAGGAACTCTAGAAGAATTCAGATTTTTAACACGAGAGTAAACGTAAAAAGAAGGTTTTACAAGACTCACGTTAACAATATTGCAGCAGTACGCACACAATCGAAGCGCAGTAAGGATGGCTAGTGTAACTAGCAAGAATACCACGAAAGCAAGAAAAAGAAGTACGCTATTAACTATTAACGTACCTGTCTCTTCCGAAACGAATGAGTACGTGTGACTACGTGAGCTACCATCGATAACCTCGAGTCT
+
A=??7;=CCCCDHCDECBBCCCCBB?CCC?BDD;;9;D?ECECBBB@A@;A=@AAAAAAA0B?BBAAACGCCBB<@A;;;;;*;B>B?CCC;CDCADBBBBBBCC?C@CC>AAB?CCCCCAAAAAABBBBBB>BCCC@AACDBB??<@?BAA?BCDCCCCB?BBCBBB?BB?BAA?BBBAD:??=899999(:A>B?>>AA@@?<?=AAAA<@<:;ABA<@@@@@BB?B?AAF?BBA?CCBCAAAB???BCCAAADDDB??@BB?B:9:??C@D@CBCBBABA
@ATNG8:03875:04978
GATGGTAGTCTCAGATAGTCTATAGTACTCATTCGTTCGGAAGAGACAGGTACGTTAATAGTTAATAGCGTACTTCTTTTTCTTGCTTTCGTGGTATTCTTGCTAGTTACACTAGCCATCCTTACTGCGCTTCGATTGTGTGCGTACTGCTGCAATATTGTTAACGTGAGTCTTGTAAAACCTTCTTTTTACGTTACTCTCGTGTTAAAAATCTGAATTCTTCTAGAGTTCCTGATCTTCTGGTCTACTACACTGTACTCTACCATCGATAACCTCGAGTCT
+
BBBB?BBBBCBBCCFFCC@BACDDDCBBBBBA?ACCACC@E?CCBBCCC@DDDA@?B@D@@?<@>AACDC@@@C>AABAA2??=@ACC>BBCC@CCDADD>A@ACBB@BCDDBBBC?BBB@C@CCCCDCAA?ABDD@DAAACBBAAACBA@ACC@@@@@DC?B?BBCA@AGGF@C;;;;.;>B;@A?AA,?BBB6;;CAAABAB@>ABAB0BA@AB@BADE?BBCBBBB?B?AAACCD=@?B@BBBBCCCCBBABCDCCBBBA=A000@00,09?ACABBBB
@ATNG8:03881:04936
GATGGTAGGCATATCAGGCAGCCCAGAAGATCAGGAACTCTAGAAGAATTCAGATTTTTAACACGAGAGTAAACGTAAAAAGAAGGTTTTACAAGACTCACGTTAACAATATTGCAGCAGTACGCACACAATCGAAGCGCAGTAAGGATGGCTAGTGTAACTAGCAAGAATACCACGAAAGCAAGAAAAAGAAGTACGCTATTAACTATTAACGTACCTGTCTCTTCCGAAACGAATGAGTACGATGAGAGAGCTCTCTCTACCATCGATAACCTCGAGTCT
+
BABB@BBB?CCBBBEGEACAAAA=BCC@BCCA;;4;=@A?CA;;;;B?B@CBBBBBBB3B?BBCBBBBBBBB=BAAABBB1897:?BBB:BB?=????GF?>>;><@@;@??6::?>>>>>=@AAA>>>@<=;<A<668:AAAA<@<@@@;:::;;A>><>?@ACD?BB@BBB>==AAD:AAA<AAAAA/7618>AA?@:::8<8<:::=A=A@@>><>@>>9::9=;?>>7>9959@@@///>==<??@BBB?>>@@FB@==:=;::@@@<A=?:::>=>=
@ATNG8:03885:04948
GATGGTAGACACGTTTGCTCTCTCGTACTCATTCGTTTCGGAAGAGACAGGTACGTTAATAGTTAATAGCGTACTTCTTTTTCTTAGCTTCGTGGTATTCTTGCTAGTTACACTAGCCATCCTTACTGCGCTTCGATTGTGTGCGTACTGCTGCAATATTGTTAACGTGAGTCTTGTAAAACCTTCTTTTTACGTTTAACTCTCGTGTTAAAATCTTGAATTCTTCTAGAGTTCCTGATCTTCTGGATAGCGACGCGATATACTACCATCGATAACCTCGAGTCT
+
@?BB<BBBDDCCCCB>AA@==>BBBBBBCCBB@BBDD?A@>@@BAAAB@@7<:A?@<@<AA9808=??@CCABA@;9:999(39,338717833,38718=/378BBB?CC?;:;:><@?>;>;>>==:;:;8==??;?A???>>>@@?======6;::;?>:>9<?<:;8<>D788>@@5?7=5:::::)699=<*/)///668<>=8=>=2=;;3:=3:39<8<>@@A>>;?>A@@??@:==?<???B@>>>@@;;;G;;:@?>:>788=88189====>>A?
@ATNG8:03886:04932
GATGGTAGGCGTGTGAGAGTCTGCCCAGAAGATCAGGAACTCTAGAAGAATTCAGATTTTTAACACGAGAGTAAACGTAAAAAGAAGGTTTTACAAGACTCACGTTAACAATATTGCAGCAGTACGCACACAATCGAAGCGCAGTAAGGATGGCTAGTGTAACTAGCAAGAATACCACGAAAGCAAGAAAAAGAAGTACGCTATTAACTATTAACGTACCTGTCTCTTCCGAAACGAATGAGTACGTGTGCGACGTGTCTCCTACCATGATAACCTCGAGTCT
+
C>@>:>>?8;;;<<<<===666;A=6>CDAHBBBCC?C>BBBCCCC?BB?B@DCB?????2@?ABBBBBBBBBB=BBBBDDD3>>8=3999+9@B<BB??????D<>9>>9>>>8==?>>>>>?????AA>>9>AAA59;???A??;A;A8868???>@>?:?AAACC?@@<@B>7;;>>A6<<;6::::9+9;5;<==AAAAA<A=C>=<;>;A=<<<9AAAA==>7=7=AA9A7717?=<?@@@@@>===?>>>@@@>>;>@@9<;<9//+/59>==@AAA
@ATNG8:03890:04976
GATGGTAGTATAGAGCTCTACATAGTACTCATTCGTTTCGGAAGAGACAGGTCGTTAATAGTTAATAGCGTACTTCTTTTTCTTGCTTTCGTGGTATTCTTGCTAGTTACACTAGCCATCCTTACTGCGCTTCGATTGTGTGCGTACTGCTGCAATATTGTTAACGTGAGTCTTGTAAAACCTTCTTTTTACGTTTACTCTCGTGTTAAAAATCTGAATTCTTCTAGAGTTCCTGATCTTCTGGATACACTCATTGTGCACCTACCATGATAACCTCGAGTCT
+
DCCC@CFBCAA@BCEECCCCCCCCCCCAAA;:8;AAD?BB?B@BBBBBBB?BBBB?B799BC@C?BBBBBBBBB?BABBB3@@=BAAA:ABBB?BBB@BC<;:==@@:=>@@@@@@<>>><><>AA::<>A=???@:==A===???@@@???AA<???=?@<@<??@@AA@@@;>>>??2?:=9=@@@@,9:<==,//9999<??@<@DDD/AA??>=B=??;@??>;;;<@=AA?>?A<AAA<??????;;//,/:996:7:AA<>>>B==1717///8778
@ATNG8:03891:04974
GATGGTAGTACATGATAGACGACACCAGAAGATCAGGAACTCTAGAAGAATTCAGATTTTTAACACGAGAGTAAACGTAAAAAGAAGGTTTTACAAGACTCACGTTAACAGTATTGCAGCAGTACGCACACAATCGAAGCGCAGTAAGGATGGCTAGTGTAACTAGCAAGAATACCACGAAAGCAAGAAAAAAGAAGTACGCTATTAACTATTAACGTACCTGTCTCTTCCGAAACGAATGAGTACGATGAGATCTCGTGTGCTACCATCGATAACCTCGAGTCT
+
BBBBACCC@A@BCBAAA@A?@?@C@:@CCB;;:BAA<@::?A@@BC;?@6:37<>99955$5499<>=>CCECC=BBCGDDE5;=:;@DDG;IICACCBBCBCCC@B?BCCBBC?BBBBBCBBBCCBBABBB?BAA@>AABBBB==8@?A9959AA;>8@B>>AA?::5:@9>??1879::1;==:>AAAAA)==9:///<;>?@7;6;>??5;6;ACAA?@C@@@BB>B?@@@8@;;6;??CCBBBCBBBBBCC>>>CCB978BA<A>>=>??:>;;;;??;:<
@ATNG8:03893:04945
GATGGTAGTGTGTCTCTGAGAGTAGTACTCATTCGTTTCGGAAGAGACAGGTACGTTAATAGTTAATAGCGTACTTCTTTTTCTTGCTTTCGTGGTATTCTTGCTAGTTACACTATCCATCCTTACTGCGCTTCGATTGTGTGCGTACTGCTGCAATATTGTTAACGTGAGTCTTGTAAAACCTTCTTTTTACGTTTACTCTCGTGTTAAAAATCTGAATTCTTCTAGAGTTCCTGATCTTCTGGCTCTCGTAGACAGATACTACCATCGATAACCTCGAGTCT
+
::>>:==BCBBCCB>>696BB@A<=<@@BABB?BBCC>BD>A>ACCCBCC7<<B;;79?CCDC@CAEEC@A000<6<8888'--(/::;3666?:=;;7;:5:?AA:;8;BBBDDCCACBB@BACBBBA???=ACBB?C;;;CBBCCCCBBCBBC@;;;ACC@C?BBBBCBBCB>B;;;;.;;A;@@ABB0BBEDG9;;;;;;A>==29999'9?@@@?B?@A=@@@@@@A=A@BBBDCC?A@C?ABBACB;;;BBBCCC@?@?A?A@;;;00+0:=>?BCBBB
@ATNG8:03894:04970
GATGGTAGTATATCGCGTCGCTATCCAGAAGATCAGGAACTCTAGAAGAATTCAGATTTTTAACACGAGAGTAAACGTAAAAAGAAGGTTTTACAAGACTCACGTTAACAATATTGCAGCAGTACGCACACAATCGAAGCGCAGTAAGGATGGCTAGTGTAACTAGCAAGAATACCACGAAAGCAAGAAAAAAGAAGTACGCTATTAACTATTAACGTACCTGTCTCTTCCGAAACGAATGAGTACATAGATATACGTATAGCTACCATCGATAACCTCGAGTCT
+
BBED@CBBBBBCCDDDAABCBCBDD@CBB?BCCCAA?A@CBDCCCC@DD?B?ABDBBCBB3B@BBBCCCB99:B;@?;;;;;*;B=A4::;4:AA=;;;@CBB@@=@>AE@CCC?CCAACCCCCCCBBBBBB@BBBB>@@???@BB>B?C999:AAAABCB?BBBBBB@BB?999=@A===4;:97<>==>>(;>9=///@@CCC;A:=>@A<?<?ACCB@CBB???B?A?BBB>BBB?ABBCBCCCCA>??AA@>@@AAAAA>A;37///;661658>A=>===
@ATNG8:03902:04954
GATGGTAGCTCGCTGATGATATCTCCAGAAGATCAGGAACTCTAGAAGAATTCAGATTTTTAACACGAGAGTAAACGTAAAAAGAAGGTTTTACAAGACTCACGTTAACAATATTGCAGCAGTACGCACACAATCGAAGCGCAGTAAGGATGGCTAGTGTAACTAGCAAGAATACCACGAAAGCAAGAAAAAAGAAGTACGCTATTAACTATTAACGTACCTGTCTCTTCCGAAACGAATGAGTACTGTATCTATGTGTGCGCTACCATCGATAACCTCGAGTCT
+
CEGC?CC@BBCCCCFDDCBBBBB;;.59>5:?>@@B?B@CCCABBB?BB>B?A?>89999(9;@@ABBAABAA@8>?;;;;;*;;594:99&9@@=ABACBBB;;8;@AA>ACC?CAA@BCCCDCBCBBBBB@BBBB@CBBBAAAC=A=A994:DAAAECD@CBBAAA@A?9>>>,00;77.6574788888%8;99668FEEAA;@;>=@?1838?AAB@CCDCDBA;;7000+000*0@@@BBCBCCBAAB???>A;;;??@DD=?<;;?<<8=;>>?A@;;;
@ATNG8:03904:04955
GATGGTAGCGAGCGAGTGTGTATACCAGAAGATCAGGAACTCTAGAAGAATTCAGATTTTTAACACGAGAGTAAACGTAAAAAGAAGGTTTTACAAGACTCACGTTTAACAATATTGCAGCAGTACGCACACAATCGAAGCGCAGTAAGGATGGCTAGTGTAACTAGCAAGAATACCACGAAAGCAAGAAAAAAGAAGTACGCTATTAACTATTAACGTACCTGTCTCTTCCGAAACGAATGAGTACGTGTGCGACGTGTCTCCTACCATCGATAACCTCGAGTCT
+
?:>@=@BBBBBCCA@CDFCCCCCCE@CAA?ACBBCD@C>??ABBCB?BB?B?A@@<;999$5499<??>BB@@@8@@;:9:9$5<6<9>??1;;<8<==@@<<444(438845547;;>8@?;;;AB@@@@@@=@A@A>;;:ABAAA@D@B@@?@BBCDCAA?AAA????BB?BBB<?>AAA8=891000000%0>9///.7887525;6669496;8=596;>>>@?B?B=?@E=@@?=???@A@AA@A:9:?AAB99:?@@;@BA=B888=88184;;===>AA
@ATNG8:03904:04969
GATGGTAGTATATCGCGTCGCTATCCAGAAGATCAGGAACTCTAGAAGAATTCAGATTTTTAACACGAGAGTAAACGTAAAAAGAAGGTTTTACAAGACTCACGTTGACAATATTGCAGCAGTACGCACACAATCGAAGCGCAGTAAGGATGGCTAGTGTAACTAGCAAGAATACCACGAAAGCAAGAAAAAGAAGTACGCTATTAACTATTAACGTACCTGTCTCTTCCGAAACGAATGAGTACTACTCTCAGAGACACACTACCATCGATAACCTCGAGTCT
+
@CDD@CBBACBBCCHDCFCCBBDBBACCC@BBBB;;8;=AAB;;9B?BC@C?AB@@?DDE3D??@?BBBB::9?8>>;;;;;';@;@2995'5@>96:6BB@@AB>@A@A?ABB?BCAAABBBCCCCAAABD@CCBB<>>>>BB>A<?=?00,0@@@@AB@=???@@@;>><@AA:=>DFE8>;;7;>BBB/AA;@@@@AAA;:39188AD;@8<<@::5:B???EE@B?BBD=BBB@AAACCBBBAAABBBBB@@=>9::>>>A<@;;;A==5;5;>>>?===
@ATNG8:03909:04959
GATGGTAGCGCATATCAGCGCAGCCCAGAAGATCAGGAACTCTAGAAGAATTCAGATTTTAACACGAGAGTAACGTAAAAAGAAGGTTTTACAAGACTCACGTTAACAATATTGCAGCAGTACGCACACAATCGAAGCGCAGTAAGGATGGCTAGTGTAACTAGCAAGAATACCACGAAAGCAAGAAAAAGAAGTACGCTATTAACTATTAACGTACCTGTCTCTTCCGAAACGAATGAGTACGTGTGCGACGTGTCTCCTACCATCGATAACCTCGAGTCT
+
BDA@<>565@BCCCCCCCCCDAABE=CCE@DCDC@@<@<@BCCCCC@CF=?=?@C;;;;.;>CBCDAAAA00,0=00000$0;5<2655&5<=9@CEBBAB;94;?@@=@CC?BCBBBBCCBBBDCCC99799::=AABB@A@C?C@CA@?@CCCAAAC@DDD@@@@BB?AAA<>>CCD>B>>9>???@2@B?B999CC?>>5:7:>>?7;7:AB@@?ACCCCBB?@<@@>5=00+000@BDCBBB???BF???CC@<=::;;;@::;<==5;5;?B;;;@@
@ATNG8:03910:04949
GATGGTAGTATCTGTCTACGAGAGCCAGAAGATCAGGAACTCTAGAAGAATTCAGATTTTTAACACGAGAGTAAACGTAAAAAGAAGGTTTTACAAGACTCACGTTAACAATATTGCAGCAGTACGCACACAATCGAAGCGCAGTAAGGATGGCTAGTGTAACTAGCAAGAATACCACGAAAGCAAGAAAAAGAAGTACGCTATTAACTATTAACGTACCTGTCTCTTCCGAAACGAATGAGTACACATCGTCGTGTCGTGCTACCTTCGATAACCTCGAGTCT
+
@?BB?BCC@?;66<<@BBDDCCBBC@CBC?BB:9:A?B?BBAAA??<?B@C@BA???DDE3C???;CCA??;:A7<<@>>>>+>>9>499949>@9?AAB@AA?@=@?AA?BBB=@?CCCBCEEFDCDCCBB@BBBA=??@@CEEH?B?BA@=@C@?@CAC@BBBB??<?B?@AA@BBBBG>??;:==AAA/AB=?;;:???==:===>=@<@:<=A;;6:AABBBC@C?>??:?AA?BBBCB???BBBAA@BBBA????>?AAA9?:??==;8=;??C@A===
@ATNG8:03918:04970
GATGGTAGCTCGCTGATGATATCTCCAGAAGATCAGGAACTCTAGAAGAATTCAGATTTTTAACACGAGAGTAAACGTAAAAAGAAGGTTTTACAAGACTCACGTTAACAATATTGCAGCAGTACGCACACAATCGAAGCGCAGTAAGGATGGCTAGTGTAACTAGCAAGAATACCACGAAAGCAAGAAAAAGAAGTACGCTATTAACTATTAACGTACCTGTCTCTTCCGAAACGAATGAGTACACATCGTCGTGTCGTGCTACCATCGATAACCTCGAGTCT
+
BBCC?CCBCCCCCCCBBBCCCCCBB?@B@@CCCBAA>@?BBCBBAA?AA?A=@@@BBBBB3B?BBBABBCBBBB<A@@@@@@0@A?B@CCC<CCGAB@@BCCCBB@C@CB?BBC>BBBBCCBBCCCBBBCAC?DBAB<@@BB@A@B=@@C??=?BBBBCCC?BBA@AA?CD@>>><>>@<<3;;;5:<;<<.=D=B887ABB>><>:==BB<@<@ABAA>@A@@@AB?B?BBC>CBB?BBBBBBBCBCC@@?BBCC>??AAABBB?B999BB@;@<??@>>>@@
@ATNG8:03873:04999
GATGGTAGTGTCAGTGCGCGTCGTCCAGAAGATCAGGAACTCTAGAAGAATTCAGATTTTTAACACGAGAGTAAACGTAAAAAGAAGGTTTTACAAGACTCACGTTAACAATATTGCAGCAGTACGCACACAATCGAAGCGCAGTAAGGATGGCTAGTGTAACTAGCAAGAATACCACGAAAGCAAGAAAAAGAAGTACGCTATTAACTATTAACGTACCTGTCTCTTCCGAAACGAATGAGTACTGTATCTATGTGTGCGCTACCATCGATAACCTCGAGTCT
+
@;BC@CCDECCDBCCCCCC@BABBB=@AB>BABC;;8;?BBBBA??=?C?B?BBA?????.??CCBAACBBBBB9>?;;;;;*;B>E4;;;6<DEAMBCCCDDAA>@ACC?BBB?BCCCBCCCCCCCCCBBC?BCBB@CAAAABBB>B@C@@=@AAABBCB?BCCCBA?CC?BBB>??BBB;?;;9=AAAA/AA=>;;;BBBAA8;8;>@C6;7;>ABC?AABBBBB?C@BBC>CCD?ABBBBBBBBCDDDAAA>??AAAAAB>><>@>>>8818:;;;A?>>>
@ATNG8:03873:05001
GATTAGTCTCAGATAGTCTATAGTACTCATTCGTTTCGGAAGAGACAGGTACGTTAATAGTTAATAGCGTACTTCTTTTTCTTGCTTTCGTGGTATTCTTGCTAGTTACACTAGCCATCCTTACTGCGCTTCGATTGTGTGCGTACTGCTGCAATATTGTTAACGTGAGTCTTGTAAAACCTTCTTTTTACGTTTACTCTCGTGTTAAAAATCTGAATTCTTCTAGAGTTCCTGATCTTCTGGAGATACACATGATACTCTACCATCGATAACCTCGAGTCT
+
@BD?BBCBBBCCCBDCBBBDDCCBCCCCAA=@A@@9AA6;9;CIKEDD?DCCBC?C@BBBC?B?BDDFDBBB@>:::::);D:??EC>BBBB?BBB?AC:;;@ACC@CBCCCCBC?BBC?C@DCBBBBBC@BACC899BCCCCCDAAACBBAA>AAA>AC@C>@ACBBCCCC?BAAAA9A>C>;;;;;.;DEDG>BBCBBCCCCC?CCCC5CCBBB@C@BB?BCCDCBB?B????CCB@BBC@CBCCCCCAA@CCBBAAAADC>B788B<<:=@CCBAACCC
@ATNG8:03873:05014
GATTAGTATAGAGCTCTACATAGTACTCATTCGTTTCGGAAGAGACAGGTACGTTAATAGTTAATAGCGTACTTCTTTTTCTTGCTTTCGTGGTATTCTTGCTAGTTACACTAGCCATCCTTACTGCGCTTCGATTGTGTGCGTACTGCTGCAATATTGTTAACGTGAGTCTTGTAAAACCTTCTTTTTACGTTTACTCTCGTGTTAAAAATCTGAATTCTTCTAGAGTTCCTGATCTTCTGGATACACTCATGTGCACCTACCATCGATAACCTCGAGTCT
+
CAA>@ADCCCBABCCCCCCCCBBBDCCC@@>@ADD?CC?C@CDCCCAA>ACBBC@C=BBBB?B@CCCBBAA=C?AAACC3B@<>>@@:@BBC>BBB?CC587ABBC<>>=AC>>>9>>?<@<@@@@>>>?<??AA:=:::@@@AAAAA@?>==9=??<?@<A<???A@@@AA;<>==>2>;@<=9:::*77222),,,,,,9:9;/7555'2777@:>7=>;@@@@@?><?<@?@===<>?B=CAAAA???>>=???<<896606///::=9=7<?>=::::
@ATNG8:03876:05006
GATGGTAGCGCACACATAGATACAGTACTCATTCGTTTCTGAAGAGACAGGTACGTTAATAGTTAATAGCGTACTTCTTTTTCTTGCTTTCGTGGTATTCTTGCTAGTTACACTAGCCATCCTTACTGCGCTTCGATTGTGTGCGTACTGCTGCAATATTGTTAACGTGAGTCTTGTAAAACCTTCTTTTTACGTTTACTCTCGTGTTAAAAATCTGAATTCTTCTAGAGTTCCTGATCTTCTGGATAGCGACGCGATATACTACCATCGATAACCTCGAGTCT
+
;6<<8=;?@BCFGCCCBBCCCCFCBCCDBCAA>@@@@;AA@C@CBBBDCC>BBCED@C?C@A@?D@DCBBBBBCC@BCCBB1CC?BDDE>AABA>ACC?BB?99:BCC?CCCCCCBB>BBB?D?CBBCBBBB?CCCC@BBBBBBBCCDDDCBBBB@DCC@CC@B@BBBBBCCCC?C@@@@5?=A=@@@@@0?BABB=BCDECCC@@>4:;;;*;BDBC@C@CDACCFCCBB@B@BCCDFC@B@@>@CCCCCDDAAACCDDE@@BD@C@??BBB?B?BBBDBAA@
@ATNG8:03878:05017
GATGGTAGTCTCAGATAGTCTATAGTACTCATTCGTTTCGGAAGAGACAGGTACGTTAATAGTTAATAGCGTACTTCTTTTTCTTGCTTTCGTGGTATTCTTGCTAGTTACACTAGCCATCCTTACTGCGCTTCGATTGTGTGCGTACTGCTGCAATATTGTTAACGTGAGTCTTGTAAAACCTTCTTTTTACGTTTACTCTCGTGTTAAAAATCTGAATTCTTCTAGAGTTCCTGATCTTCTGGTATGACTAGTGTACTACTACCATCGATAACCTCGAGTCT
+
BA@B@CCCCCCCCEEBBCCCBBBBBBCDDCAA>@AAC=BB@C@CCCDDCC?BCCCB@B?ACCB?C?CDBCAAABB?BBBBB3CC>BBCC=ABCC@CCC@CC?CCCCBC@BBCDCCCC?BBB?C?CCCCCBCC?AADD?C@@@CBBBCCCCDAA@A?BAC@DD>A>@BBBBBDBC@BCBCB9B=B;:::::*;CABB>AACCDCCCBB<A@AA0@CBBB@B@CF@CCCCCCC@C@AAACBB@CBC?CCCCCCBBBCCCCCBBBCBB@C:::?:9199>ACABBBA
@ATNG8:03890:04988
GATGGTAGTAGTACACTAGTCATACCAGAAGATCAGGAACTCTAGAAGAATTCAGATTTTTAACACGAGAGTAAACGTAAAAAGAAGGTTTTACAAGACTCACGTTAACAATATTGCAGCAGTACGCACACAATCGAAGCGCAGTAAGGATGGCTAGTGTAACTAGCAAGAATACCACGAAAGCAAGAAAAAAGAAGTACGCTATTAACTATTAACGTACCTGTCTCTTCCGAAACGAATGAGTACATAGATATACGTATAGCTACCATCGATAACCTCGAGTCT
+
::;;:>>CBBCCBCCCCCAA@@;;B=@A<8<@9:9:4:4;;@::9>9??=@=@@@@@@>@.@9??@A@?@?:99,9=@@>=>*=@<@29::*9AC@CCCBCCC<;7;@AA>BBA>BBA@ACCCCCDCCBBCCADB@?:?9:9@@AA?B>B;;9:BBBBBCC@BBBAAA?BC?999599ABA;?;;5:::::;':=<A968AAA?@:=5::AA8=8==????ABBBBBC>A>ABB?BBB@AAABBBBCDD@@>>?@>AAAACCA>@@<A:::A==:=<@AAAA===
@ATNG8:03892:04983
GATGGTAGTGTCATATGAGAGTGTATACTCATTCGTTTCGGAAGAGACAGGTACGTTAAAGTTAATAGCGTACTTCTTTTTCTTGCTTTCGTGGTATTCTTGCTAGTTACACTAGCCATCCTTACTGCACTTCGATTGTGTGCGTACTGCTGCAATATTGTTAACGTGAGTCTTGTAAAACCTTCTTTTTACGTTTTACTCTCGTGTTAAAATCTGAATTCTTCTAGAGTTCCTGATCTTCTGGCTCTCGTAGACAGATACTTCCATCGATAACCTCGAGTCT
+
@;<>9=BCCCCCDC@CCCCCDDCBBBCABB;;8;BCB>CH@C;;;BBBBB@BBBEC@CC=CC@C:CCBD;<5;<78<@@@.???CCCC=BDCC<?@C@BB=???AB@?CCBBBA@@9??A<@=A??===>>;>;8:7;;A@@@==>??AA898;:888<??<A<@>;;;BBAB<>?@DD3>:>:88888(8=8888(79:;?A@@89/786(2779>;?9@@;=?=;=;;7;;?><<//+/<<6::7;;A>==@??>>7677+/)/;:666?:>9@::5888/
@ATNG8:03899:05024
GATGGTAGTATCTGCACACTCTGTCCAGAAGATCAGGAACTCTAGAAGAATTCAGATTTTTAACACGAGAGTAAACGTAAAAAGAAGGTTTTACAAGACTCACGTTAACAATATTGCAGCAGTACGCACACAATCGAAGCGCAGTAAGGATGGCTAGTGTAACTAGCAAGAATACCACGAAAGCAAGAAAAAGAAGTACGCTATTAACTATTAACGTACCTGTCTCTTCCGAAACGAATGAGTACGAGAGAGCACACGTGTCTACCATCGATAACCTCGAGTCT
+
@==@6?=@?<<<66666;;;=;;;=<=DF>BCBC@@<?499??;=B9B?9=6:<A@@?@@.=8>A@@ABD999@8?@;;;;;':=9=255506A?@@BABBBBBC7;7;@9@@@?CCBBCBCCHCBCBA@@C@CBBB?@:::AAAB?C>A<;6;BBAAAAA=A?????2879;77/77;;<3<9939=AAA/AB=@8;:>=A7818:===?8=8=8;;A>AB@@@@@6959>>9==;9?<<>@BBAAAABB?AABB??;>=====8=878@@@;@=??@@@===
@ATNG8:03908:05010
GATGGTAGATATATGCACGCTCTACCAGAAGATCAGGAACTCTAGAAGAATTCAGATTTTTAACACGAGAGTAAACGTAAAAAGAAGGTTTTACAAGACTCACGTTAACAATATTGCAGCAGTACGCACACAATCGAAGCGCAGTAAGGATGGCTAGTGTAACTAGCAGGAATACCACGAAAGCAAGAAAAAAGAAGTACGCTATTAACTATTAACGTACCTGTCTCTTCCGAAACGAATGAGTACGTGTGACGTACGTGAGCTACCATCGATAACCTCGAGTCT
+
@?CE?CD@AB;BCCBBFBBBBCBBB?DCC?C@AA997;@AAAABBA@CH?B?BBB????@2@>BBBABCCC98858<ACCDC5CC@BABFF<DCC@CCCCCDD@@?@@BB?BBB?CCBACBCCJFCCCBBBC@BBBC>A@BBBBBB@C@C?@>@@@CCCCA?CCA@@@C?A<999399ABA;??>;99999:%/<7<///@@BAA;A;@@BC7;7;>AAB?AAAC@AA;?<?A@;AA@>ABBBBBBBBBBBBBCCCBBBC@@ADCC=A9::AB>8=8=>>>>>BB
@ATNG8:03909:04986
GATGGTAGGACGAGCGTCTGAGAGGTACTCATTCGTTTCGGAAGAGACAGGTACGTTAATAGTTAATAGCGTACTTCTTTTTCTTGCTTTCGTGGTATTCTTGCTAGTTACACTAGCCATCCTTACTGCGCTTCGATTGTGTGCGTACTGCTGCAATATTGTTAACGTGAGTCTTGTAAAACCTTCTTTTTACGTTTACTCTCGTGTTAAAAATCTGAATTCTTCTAGAGTTCCTGATCTTCTGGCGCTCTGTCACGTCTGCTACCATCGATAACCTCGAGTCT
+
@;BB=@AA=@;;5;=:@@@@@B@@;@A;;;;<6;AAC>BC@BACDCCBBB@BBDDD?C@CC@?<@>ABBFDDB;;5:@@@@0>B=AABA<A@BC@CCC@CC@BBCCCD?BBCCDCBB@DCC?C@CBBBC@@@@CCBB?BCCCCCCBBCBCCCABB@BBB@BB@B?CBCCCJCCF?C;;;;6;>C=;;:::.:CCBF>CBCCDCBBBB@CCCC5;;;CD=@=@B?BBBCC@@>A@CBFFEE::9B@CBBBB;;;CCCCCBBCBDDD@C@??A::5:=@ABCBAAA
@ATNG8:03913:04993
GATGGTAGTCTCAGATAGTCTATAGTACTCATTCGTTTCGGAAGAGACAGGTACGTTAATAGTTTAATAGCGTTCTTCTTTTTCTTGCTTTCGTGGTATTCTTGCTAGCTACACTAGCCATCCTTACTGCGCTTCGATTGTGTGCGTACTGCTGCAATATTGTTAATCGTGAGTCTTGTAAAACCTTCTTTTTACGTTTACTCCCGTGTTAAAAATCTGAATTTTTCTAGAGTTCCTGATCTTCTGGGTGTATCAGCGAGTATCTACCATCGATAACCTCGAGTCT
+
B;;6:===BCBBBCCCBBCBBBBABACBB@@@;@BBC?CGBFACCCBCBD?BAB>?9>4:4333(4.45<=<<759249<9<)=@=@@CC=;;;@:@@B=@@7;;?AA@@>@?997=>389A>B?DCBACB;;7;BBB?BAAAEDBBB@;;;;:991:00:>>*0)////3<<<;;7;////&/)/)/////$/;55506;<<=45555.5555$5;999.4444$444@9992::?>>B@@:????:?@CCCCCCAA@ABC<;;A>9=000=00+0,9@A@@AA?
@ATNG8:03875:05047
GATGGTAGAGTATCATGTGTATCTCCAGAAGATCAGGAACTCTAGAAGAATTCAGATTTTTAACACGAGAGTAAACGTAAAAAGAAGGTTTTACAAGACTCACGTTAACAATATTGCAGCAGTACGCACACAATCGAAGCGCAGTAAGGATGGCTAGTGTAACTAGCAAGAATACCACGAAAGCAAGAAAAAAGAAGTACGCTATTAACTATTAACGTACCTGTCTCTTCCGAAACGAATGAGTACACATCGTCGTGTCGTGCTACCATCGATAACCTCGAGTCT
+
AB;;46@CCCBCCCCAA@CCCBCBC@BBC@BBBCBA?B@ABCDDDD@CC@C?BBBBBBBB5C@CDFCCCDCBBB>9;:CCCC3CE@E?BBC:CCC?CBCCCCCB@>B?BC>BBB?CBBBCAAACCECB@@DC@DCCC<@@CB@@?@=@=A@@=@BCCBCCB>AAAABC?AA>BBB578>><7?>>;999999%0>;>///;;??@7;79>BD7;7;EGDF@BCBBBBB@A@CCC>C:95:BBCCCCCCAAABBBBBC???A???BB?C899A>=8>=AAA>??B@
@ATNG8:03882:05041
GATGGTAGTGTGTCTCTGAGAGTAGTACTCATTCGTTTCGGAAGAGACAGGTACGTTAATAGTTAATAGCGTACTTCTTTTTCTTGCTTCTGTGGTATTCTTGCTAGTTACACTAGCCATCCTTACTGCGCTTCGATTGTGTGCGTACTGCTGCAATATTGTTAACGTGAGTCTTGTAAAACCTTCTTTTTACGTTTACTCTCGTGTTAAAAATCTGAATTCTTTCTAGAGTTTCCTGATCTTCTGGTAGAGCGTGCATATATCTACCATCGATAACCTCGAGTCT
+
BAA@=@=BCBBBC>?>BBBCCCCDEHCCBBBC@BCCC=BD:;:;DEDCCCA;<9A@=@<@AA@;@<:;9@<996>:<@AAB0>B=;;;59?;;9:>:;7;A>>??A@B>@A@CCCAC?AAA@C@IECGBBBB@CCCC@BBACDCCBBBCCCBAAC=BCC@??>?@CDBBBBCCC?CCCCC9C@C?BB@A@2@BBBC=CCCCBBBBBB@DDDD2CCCCC=B;?@@:@AA@@AAA:@?BCBCCC>@@@?ACCFJECBBBBCCCCCCCCB@B9::@@@=A?BBBBCB>>
@ATNG8:03898:05050
GATGGTAGGCGAGAGTGAGACGCAGTACTCATTCGCTTCGGAAGAGACAGGTACGTTAATAGTTAATAGCGTACTTCTTTTTCTTGCTTTCGTGGTATTCTTGCTAGTTACACTAGCCATCCTTACTGCGCTTCGATTGTGTGCGTACTGCTGCAATATTGTTAACGTGAGTCTTGTAAAACCTTCTTTTTACGTTTTACTCTCGTGTAAAAATCTGAATTCTTCTAGAGTTCCTGATCTTCTGGGTCTACGCTCGTCGCGCTACCATCGATAACCTCGAGTCT
+
ACDC@CAA?ACCCDBBCCDDBBBCCDCCCC@?<?CAA?BC@C@BA@@@DA?C??AA?A;??BB?B<@@CACBABC?BBBBB3BB>BB>@:@BBB@BBA<@@599?BBC??>BA@@;<8<@@;@;AA><<==A;AA??9>>>>>=<<AA??>;==A;?==7=A;C;;==>><<=C9>9999-97=666666(/;----)------87755555$278<A7?9::4:?>>?==:=<A@@A==9=>AA:ABA>>>=@@>??@A@>>>A<==>?@@A<A<@@B@@>>>
@ATNG8:03899:05054
GATGGTAGGACGAGCGTCTGAGAGGTACTCATTCGTTTCGGAAGAGACAGGTACGTTAATAGTTAATAGCGTACTTCTTTTTCTTGCTTTCGTGGTATTCTTGCTAGTTACACTAGCCATCCTTACTGCGCTTCGATTGTGTGCGTACTGCTGCAATATTGTTAACGTGAGTCTTGTAAAACCTTCTTTTTACGTTTACTCTCGTGTTAAAAATCTGAATTCTTCTAGAGTTCCTGATCTTCTGGTCTACGCTCGTCGCGCTACCATCGATAACCTCGAGTCT
+
::CC@BBB?BCABBBCBBBBCCBB?BCCCDAA?@CCC>BC?C@AAACCGD?CC@@@@D?CBAA?B@CCCBBBCBC@BBBBB1BC?ABCE=BCBB@BDFAGF9;:BBCC@CCCCDDDD?CBB?B@CCCCCCCC?C???@CCBCCCCBCCCCCAAAB>BCC?BB?B>BBCBBBCCC?BDDDD;B=A;;::::*:CCCD>BBCCDCCCCD@BBBB5BBBCC@C@CC@CBBBCBB?B@ABBCDD@B@B?BCCCBBCCBBBABBBBBBB@B>>=C=><=>BBBAAAAA
@ATNG8:03908:05047
GATGGTAGCGCACACATAGATACAGTACTCATTCGTTTCGGAAGAGACAGGTACGTTAATAGTTAATAGCGTACTTCTTTTTTCTTGCTTTCGTGGTATTCTTGCTAGTTACACTAGCCATCCTTACTGCGCTTCGATTGTGTGCGTACTGCTGCAATATTGTTAACGTGAGTCTTGTAAAACCTTCTTTTTACGTTTACTCTCGTGTTAAAAATCTGAATTCTTCTAGAGTTCCTGATCTTCTGGACGACGCGCACTGACACTACCATCGATAACCTCGAGTCT
+
@;BB9=BBBBBCCEEG;;;CB@@@A;54::00)0000)/9=@=BCA@A6646@CCF@D?BB<<7@:@BB;66>>@<99::;:%;723<BB<A899499787<*/0=9<B@CC@BADCB@CEE?@@BFCCCCCC?BBHG?BBCCCBA@@CBCBBEDD@DA@>ACAF?AACCEDD@A=?;99:*:2;4;BBBB2BBDCD>DDCCCB;;9@299:9':>>?=:>=BB?BB@@@@@>@ABBBBBB?CCB@BCABCCBAA@;;:?>@@B9:499999:9<A@BBBBBA@@
@ATNG8:03909:05046
GATGGTAGTGTCATATGAGAGTGTGTACTCATTCGTTTCGGAAGAGACAGGTACGTTAATAGTTAATAGCGTACTTCTTTTTCTTGCTTTCGTGGTATTCTTGCTAGTTAAACTAGCCATCCTTACTGCGCTTCGATTGTGTGCGTACTGCTGCAATATTGTTAACGTGAGTCTTGTAAAACCTTCTTTTTACGTTTACTCTCGTGTTAAAAATCTGAATTCTTCTAGAGTTCCTGATCTTCTGGATAGCGACGCGATATACTACCATCGATAACCTCGAGTCT
+
//9:7:///999DC@BB;:;BAA@BCA@@BLD?CCBB<AB=@=ACCCBAA?@@;;C@C?B@@?>A?AAA@@@BBA=@@@??0??8<399)48995;<<9>@9<<<=BB@DF>DFA@A=BAA<A>ABAABBAA????@<BA@A@BBBAAAAAAAAC?BBB@BC@C=@;;;B@@@C@BCCLE;B@B@BCCCC5BC@A@;ACBBBCC;;;=@A@A,@BBDIADACC?BBBB@@@@C@BBBCBB@BBB@CCBBBBB;;;;;;@AAAA@@>@;9:@=<9?9==>>>>>?
@ATNG8:03871:05080
GATGGTAGCGCACACATAGATACAGTACTCATTCGTTTCGGAAGAGACAGGTACGTTAATAGTTAATAGCGTACTTCTTTTTTCTTGCTTTTCGTGGTATTCTTGCTAGTTACACTAGCCATCCTTACTGCGCTTCGATTGTGTGCGTACTGCTGCAATATTGTTAACGTGAGTCTTGTAAAACCTTCTTTTTTACGTTTACTCTCGTGTTAAAAATCTGAATTCTTCTAGAGTTCCTGATCTTCTGGCTCTCGTAGCAGATACTACCATCGATAACCTCGAGTCT
+
@B@@=@BBBBCFEDG@BBCBCCDBCCBBBCAB?A@@A;@@<A?BCBCCBB?BBCCC@D=@ABD?C?BCCC@@?A@:::::::%:A<@:;;;-;?CDADBC@CC?AACECF@CBCCCCCC@CCC?C@DBCCCCCB@BBCC@CABBCCCBCCCCCCBBB?CBC@??<??AACCCCCBB?BB@@B7@;@=AA@BBB*BCCDD=CBCCCCCBBB?BBBB5BBBBG?B?BC@CBCBBBC?C?BCCC@?;???;@DCCCCBBCCCCCDDDCCB@C999B>><?>@ACBBBAB
@ATNG8:03880:05118
GATGGTAGTATATCGCGTCGCTATCCAGAAGATCAGGAACTCTAGAAGAATTCAGATTTTTAACACGAGAGTAAACGTAAAAAGAAGGTTTTACAAGACTCACGTTAACAATATTGCAGCAGTACGCACACAATCGAAGCGCAGTAAGGATGGCTAGTGTAACTAGCAAGAATACCACGAAAGCAAGAAAAAAGAAGTACGCTATTAACTATTAACGTACCTGTCTCTTCCGAAACGAATGAGTACACACTCTCATATGACACTACCATCGATAACCTCGAGTCT
+
BBBB?BBCCCCCCCFEBCBCBBCCC?BBD=CCDDAA<@=ABBCCCB?CC?C?BBBAAAAA1A<AAABCCC??>B>BBCBCCC5CC@C7;;;6;BC?BAAACCC@A>A@CE?BAC?BBAABCCCCCCCCCBBB>@@BB>BBBBBBBB>@?A::8:BAABBBB?CCACCA?CC@999:=>888*69:4<<===='=A=A888AAA@@<?<?@BE:>:>@BAA?BABABBB@B?BCC>B>><?BBBBCCBB>>>>>BA@@A>778BBCC@CA@@@>>9:5:>>=<///
@ATNG8:03885:05085
GATGGTAGGCGACATACATACGCGCCAGAAGATCAGGAACTCTAGAAGAATTCAGATTTTTAACACGAGAGTAAACGTAAAAAGAAGGTTTTACAAGACTCACGTTAACAATATTGCAGCAGTACGCACACAATCGAAGCGCAGTAAGGATGGCTAGTGTAACTAGCAAGAATACCACGAAAGCAAGAAAAAGAAGTACGCTATTAACTATTAACGTACCTGTCTCTTCCGAAACGAATGAGTACAGAGAGTACGATATGTCTACCATGATAACCTCGAGTCT
+
AABB?BBB?CBBBCCCCCDCAAABB?CCC@CDCCBB>A<@BBBBBB?BA?A?CCDDDDDD2D@CABBCBCCDED=A@::;;;*;B>C4;;;6;CC@CCCCCCC@?<@?CB@BBB?AAACCBBBCBBBCCCBB?CCCC@CBA@AA?><@@D??=@@@BBCCC@CCCBAA?CC@BBB>@@><<5=::3:=<<<.?D?B???B@>>?:=:=@?@5:5:<A@@<@@@@@CC@B?BCD>CBB????BBBDCAACCBB@AABBBBBB==8C9;=DD;;1818=??@@@?
@ATNG8:03888:05094
GATGGTAGGAGACACGTCGCACACGTACTCATTCGTTTCGGAAGAGACAGGTACGTTAATAGTTAATAGCGTACTTCTTTTTCTTGCTTTCGTGGTATTCTTGCTAGTTTACACTAGCCATCCTTACTGCGCTTCGATTGTGTGCGTACTGCTGCAATATTGTTAACGTGAGTCTTGTAAAACCTTCTTTTTACGTTTACTCTCGTGTTTAAAAATCTGAATTCTCTAGAGTTCCTTGATCTTCTGGTGTCTGATCTGTATCACTACCATCGATAACCTCGAGTCT
+
BABCACCC?BCCCCBCBBCCCC99;BBCCCCC@BBCF?BB?C@BBBBCAA?BHAAA@C98:@@>A?BBCBBBBBC@BBBBB2AA?BBBB=B=CB>BCC@CC998?CAAB>BBB>=<AA<AAA;A<=<<<<==><@CAA:@?@DA???AAA@@@===::;;<?E<@=@B>;;;@@B=A>>>>2=:=988888(/9999.7/////<=:::(////(////<6:6>>A===:7717+/+/>7::5///7;;66;A>>>C@@>>>?@@AA;@>AAA65.537799@???
@ATNG8:03891:05108
GATGTAGATACTCGCTGATACACCCAGAAGATCAGGAACTCTAGAAGAATTCAGATTTTTAACACGAGAGTAAACGTAAAAGAAGGTTTTACAAGACTCACGTTAACAATATTGCAGCAGTACGCACACAATCGAAGCGCAGTAAGGATGGCTAGTGTAACTAGCAAGAATACCACGAAAGCAAGAAAAAGAAGTACGCTATTAACTATTAACGTACCTGTCTCTTCCGAAACGAATGAGTACATAGATATACGTATAGCTACCATCGATAACCTCGAGTCT
+
BB?AABBCEDBCCECCDCBCBBBC=BBB@BBBBBB?A@BBBBBBB>BB>B=@@CBBAAA2C?BBBBBCB???B;>:;;;;6;E>C5<;;*:AA>BDCBBBB@@9@>;;6:DD?CBBACCCCCDDCCABBC@B@@@>BBBAABCC?C?CBB?BBBAABBC?BBBBB@?AB@BBB=??A@@8>88188888(8@:@;::A@A@A;?;>>AA<?=??BBB@BCBBBBC>A?@CC>CAA?CCAAABBBCACCAA?==A>@>A??A??;?666A@@:><>AAA@@@@
@ATNG8:03894:05119
GATGGTAGTAGTCTGCACACTCTGTCCAGAAGATCAGGAACTCTAGAAGAATTCAGATTTTTAACACGAGAGTAAACGTAAAAAGAATGTTTTACAAGACTCACGTTAACAATATTGCAGCAGTACGCACACAATCGAAGCGCAGTAAGGATGGCTAGTGTAACTAGCAAGAATACCACGAAAGCAAGAAAAAGAAGTACGCTATTAACTATTAAACGTACCTGTCTCTTCCGAAACGAATGAGTACACACTCTCATATGACACTACCATCGATAACCTCGAGTCT
+
8955049<>55559995559;;<==?:=B@<>=AAA=5>:>?><<==4==4=177877777$3499:;;98888;3;=>???>,;>:;<<??2>>>7;;@BAB=DD?A>AD>A@@899A<>CCC999@@@@=<8=55/300////::4;5444.4:::<>;;8<=BBGC?BB?BBA9><999+9<=9=@>?>(86.2888;6622+2+2722+22'254447<<555445:-333(333,3:9:;<///99:9::9877433433386?>?AA@@=@6:::;;@77
@ATNG8:03895:05109
GATGGTAGGTGCACATGAGTGTATCCAGAAGATCAGGAACTCTAGAAGAATTCAGATTTTTAACACGAGAGTTAAACGTAAAAAGAAGGTTTTACAAGACTCACGTTTAACAATATTGCAGCAGTACGCACACAATCGAAGCGCAGTAAGGATGGCTAGTGTAACTAGCAAGAATACCACGAAAGCAAGAAAAAAGAAGTACGCTATTTAACTATTTAACGTACCTGTCTCTTCCGAAACGAATGAGTACGATGAGATCTCGTGTGCTACCATCGATAACCTCGAGTCT
+
==;;.444.455@@BCCB@ACDDDC@C?A<@;<;:9=A?BBBAA@B?;;6:<?@;:9999$96@@;?9<A6525B4A5;9BBB1BE@A:BCC9AA@49599499333(34882737.3=B=CBBBCCBCBCCFB@DBBB>AADCBBAA>B?BAA>A@@@A@??@CBDCCC?BB>??????:99,77=8778798%0835/./87:525(54755<<0717<@;:6:A@@@@A?B=AAC>CAA>ABAAABBCC@AADBBBAAABB@@>>@E=A788=;;5:;?B@@@??A
@ATNG8:03898:05083
GATGGTAGTATATCGCGTCGCTATCCAGAAGATCAGGAACTCTAGAAGAATTCAGATTTTTAACACGAGAGTAAACGTAAAAAGAAGGTTTTACAAGACTCACGTTAACAATATTGCAGTACGCACACAATCGAAGCGCAGTAAGGATGGCTAGTGTAACTAGCAAGAATACCACGAAAGCAAGAAAAAGAAGTACGCTGTTAACTATTAACGTACCTGTCTCTTCCGAAACGAATGAGTACTATAGACTATCTGAGACTACCATCGATAACCTCGAGTCT
+
BCBB?DCBBCCCDCCCCCCCB@@A@<@DB=B@BC::9;=A@DFB@A>AC@C@CCBBBBAB3B=@?CCCCC::9E>AA@AA@@0;<8:=BBB8BBB?;;:@CA@BB?C?AA?BBB@BBBAABCCBBBCBB?BBCC?BB@@@BBB>B@CBB@BBBBBE@@@ACCCCCACJ@;;;?CCBAA;@@<6:;=;=,00)0<>>ABCBB?C?ABAA=A=@AAAB>AACBABA@C?BBA9:;;5;;;A;;9BBBDCC?@@AAABBBCCBCC?A:;;@AC=@>@BBCC???
@ATNG8:03912:05098
GATGGTAGGACGAGCGTCTGAGAGGTACTCATTCGTTTCGGAAGAGACAGGTACGTTAATTAGTTAATAGCGTACTTCTTTTTCTTGCTTTCGTGGTATTCTTGCTAGTTACACTAGCCATCCTTACTGCGCTTCGATTGTGTGCGTACTGCTCAATATTGTTAACGTGAGTCTTGTAAAACCTTCTTTTTACGTTTACTCTCGTTGTTAAAAATCTGAATTCTTCTAGAGTTTCCTGATCTTTCTGGGCAGACTCTCACACGCCTACCATCGATAACCTCGAGTCT
+
;==<754505<<<555:554<;45.5:5////)/77;3<=7;7;<<>666:><:99)/)/)/9:3<9<666====@9<;??>+55.44990445<.55:6::.5499:94:<///79849;;:>;?;@;665;79///+/0797::9455:<<::7444.488<38;;;666><495555&5.5.55555$5//::)//999955.54.4999(94//:)/)//39///:888(4.3334444(38990;99;<444448845/5:/-(----5//)3-33337787
@ATNG8:03918:05096
GATGGTAGCTCGCTGATGATATCTCCAGAAGATCAGGAACTCTAGAAGAATTCAGATTTTTAACACGAGAGTAAACGTAAAAAGAAGGTTTTACAAGACTCACGTTAACAATATTGCAGCAGTACGCACACAAATCGAAGCGCAGTAAGGATGGCTAGTGTAACTAGCAAGAATACCACGAAAGCAAGAAAAAGAAGTACGCTATTAACTATTAACGTACCTGTCTCTTCCGAAACGAATGAGTACTATAGACTATCTGAGACTACCATCGATAACCTCGAGTCT
+
CDGC>BBCBEFECBAABCFJEBB@@?@CC=@ABD;;7;=@@BCCFC@CF>?<?AA>????.??BBBAAAB::9A9;799999.:@<@2999&5@D<9:69<>:5969=A?>BBB?BCBBCCCCCDB@@<<999(4:33-4987;93304::7938AA?A@=B?CCCAAA?CD>AAB=@?A>A9;::8=<===.<=<???@@===A7;6;=>?1818@AAA@CB@@?BB?A?A@@9>993:>?BBBBCCDAAA?>>CCBBCCBBCAA>B9::AAC?C?B?AAA888
@ATNG8:03919:05094
GATGGTAGTTCACGTACGTCACACGTACTCATTGTTTGGAAGAGACAGGTACGTTAATAGTTAATAGCGTACTTCTTTTTCTTGCTTTCGTGGTATTCTTGCTAGTTACACTAGCCATCCTTACTGCGCTTCGATTGTGTGCGTACTGCTGCAATATTGTTAACGTGAGTCTTGTAAAACCTTCTTTTTACGTTTACTCTCGTGTTAAAAATCTGAATTCTTCTAGAGTTCCTGATCTTCTGGAGATATCATCAGCGAGCTACCATCGATAACCTCGAGTCT
+
:9@?5?=A@@CBBBBCAABCBBDDDDDBBBAA:?@@8@?B?BBBBCCCACCCCC@C?BBCC@C@BCCCEAABC@BBAA@1@@>AABE>BBBB@B@@:@@=@@ACBC@BBBBCDBB@BBB>B?ABCBBA=A=DD?;7>@AA@@?@@@AAA>>>B<=>><AA;@;===?=>><A9@@AAA5A:>:>?@@A.;9777(//////:===18988(5;;:?:@;>=8=>>>>?>;><>>@@@B7;:?<;;:BAAD>>>AAAAAA@?>=893336--(-*-;;699:6
@ATNG8:03928:04488
GATGGTAGTGTGTCTCTGAGAGTAGTACTCATTCGTTTCGAAGAGACAGGTACGTTAATAGTTAATAGCGTACTTCTTTTTCTTGCTTTCGTGGTATTCTTGCTAGTTACACTAGCCATCCTTACTGCGCTTCGATTGTGTGCGTACTGCTGCAATATTGTTAACGTGAGTCTTGTAAAACCTTCTTTTTACGTTTACTCTCGTGTTAAAAATCTGAATTCTTCTAGAGTTCCTGATCTTCTGGGATGTGTGCGCAGTGCCTACCATCGATAACCTCGAGTCT
+
CCCC?B=ABBBBB<666;=<=:@<>>=:::>=4=@AB<B@@>@CCBBBB>BAABB?B8:6;;8B@BBBBBB@:=<99999';;44:??9@:;;166?:>>:>><<<=9=B=@CCCC@BAA?A<AAB@BBAA7;:@@=BCBBBBBB;;;BAA:;;=ABC@@@=@9;:C@@?CCB=BA@@@0@9=299999(:=99:,;:?>@@@@>=29999$9:@@?2929929?@ABBA?B@AAADCA>A:<;0;<;;@@AAA@@@@;;5;@@=A@>?@99298989@ABBB
@ATNG8:03928:04514
GATGGTAGTATAGAGCTCACATAGTACTCATTCGTTTCGGAAGAGACAGGTACGTTAATAGTTAATAGCGTACTTCTTTTTCTTGCTTTCGTGGTATTCTTGCTAGTTACACTAGCCATCCTTACTGCGCTTCGATTGTGTGCGTACTGCTGCAATATTGTTAACGTGAGTCTTGTAAAACCTTCTTTTTACGTTTACTCTCGTGTTAAAATCTGAATTCTTCTAGAGTTCCTGATCTTCTGGATACACTCATGTGCACCTACCATCGATAACCTCGAGTCT
+
96B?;@CCCBBBDCCCCCCCBBBCBBBBCBB?ACCC>CC?C=A@BCBBC?BBBBE@C?@AAB?B?CCCCCBCBC?B@@@@/??:>888'2<=><@?;7;;)///87849AB@??;:5;=>:>;>AAAA=>=<@AAA;;;;>88:>AAAAA>@>@;>>><@C<A:=>?????>>:>>>AA5A<@;?????/<=;;;-3-----796:0887(2999;5:58807>;>???<@8>==989166=9===>>;;;===?>=<<866603---9994=49><;;<<;
@ATNG8:03932:04516
GATGGTAGAGAGACTGTAGCGCACCCAGAAGATCAGGAACTCTAGAAGAATTCAGATTTTTAACACGAGAGTAAACGTAAAAAGAAGGTTTTACAAGACTCACTTTAACAATATTGCAGCAGTACGCACACAATCGAAGCGCAGTAAGGATGGCTAGTGTAACTAGCAAGAATACCACGAAAGCAAGAAAAAGAAGTACGCTATTAACTATTAACGTACCTGTCTCTTCCGAAACGAATGAGTACGATGAGATCTCGTGTGCTACCATCGATAACCTCGAGTCT
+
BBBB?BCCDCDBBCBCBFDDCBBBC=CCC?CG??@A?A?BECAABC@BB@B@BBBBADDC3C?AAAABBBBBA@8@@BCDDD5BB@B?CBB<BCD@CCCCCCCCC=B?@@;@@A;@@BBB?@?CAAACCCCC>BBBB=@?BBBBCC?B?BBB>BBBBBBCC?CBBBBB?BB@BBB?BBBCC<?==899999(993:@CDE@?@A<A=>>>>9>9>?>==:=A>@=>><A<@?A:ADC@???C:::???BDDCAABBCCB@@@BBB=C799A9949?BBC@@;>>
@ATNG8:03933:04515
GATGGTAGCGCACACATAGATACAGGTACTCATTCGTTTCGGAAGAGACAGGTACGTTAATAGTTAATAGCGTTACTTCTTTTTCTTGCTTTCGTGGTATTCTTGCTAGTTACACTAGCCATCCTTACTGCGCTTCGATTGTGTGCGTACTGCTGCAATATTGTTAACGTGAGTCTTGTAAAACCTTCTTTTTACGTTTACTTCTCGTGTTAAAAATCTGAATTCTTCTAGAGTTCCTGATCTTCTGGGATGTGTGCGCAGTGCCTACATCGATAACCTCGATTCT
+
4454:=<:;656;<<<<;;9:////)/:9::5545<=@5<<7;6;;;====9=?<<<8<9<5544:54449//)/7:6;:;;;+/524;<:4;;;;.555.59.5545;=166;;>>?@:<<<2909@@>A@>>9>?:;4;BCBBBBC@@@@AA@@@<@A@6;;=A=AAA;;9@@@9=9999*549269@@@.:9=@B6>00*0>77<:=7<<<<*<::;?:=<<D@CCCBB@@;?<?BBB@?=@;;<0;;;;@;::9;>@@@C<AA@?884443-349:=5524;
@ATNG8:03943:04500
GATGGTAGAGTATGCATGTGTATCTCCAGAAGATCGAGGAACTCTAGAAGAATTCAGATTTTTAACACGAGAGTAAACGTAAAAAGAAGGTTTTACAAGACTCACGTCAACAATATTGCAGCAGTTACGCACACAATCGAAGCGCAGTAAGGATGGCTAGTGTAACTAGCAAGAATACCACGAAAGCAAGAAAAAGAAGTACGCTATTAACTATTAACGTACCTGTCTCTTCCGAAACGAATGAGTACTATAGACTATCTGAGACTACCATCGATAACCTCGAGTCT
+
//4439:<=>==0//79<;;>@@@==3=49.489555<.615<<=B@@>@C@DADCCCCCCC5B?BDCBBCCCCCB;@@9::::*;@;?5:99&9@B?BBBCCCCCBBB<@A@CAA>ACA>>>00+0@AAACBBD?BBBB?BBBB@A@C@C@BBB?BCCCCCCB>AACCCC?BB>@@?389???8???>BBDFE3B?<?888@@@AA:>:=??B;><>ABBB?CBBBBCD>?=:::5;CA@ECCCBBBBBBBBCBBBBBCBBBCCBBB??>?>?==8<:<>>AB788
@ATNG8:03943:04519
GATGGTAGTGCGTGAGAGAGAGACCCAGAAGATCAGGAACTCTAGAAGAATTCAGATTTTTAACACGAGAGTAAACGTAAAAAGAAGGTTTTACAAGACTCACGTTAACAATATTGCAGCAGTACGCACACAATCGAAGCGCAGTAAGGATGGCTAGTGTAACTAGCAAGAATACCACGAAAGCAAGAAAAAGAAGTACGCTATTAACTATTAACGTACCTGTCTCTTCCGAAACGAATGAGTACATAGAGTACGATATGTCTACCATCGATAACCTCTAGTCT
+
@:<A:AAACCCA=<9CCAAABB;;:8;CA?BH@@@B?A<ACCDBAB>AA?B?BCA@@BBB1B>BAABBBBBBCC>?>@@@@@0AB?C@III=CCCACCB9;;@AA>A@BB?BDD=??BBBABACBBBCCCCC?BA>?<?@@@@@AA?B?BDE?@ABC?@@A>AACAAB>>>;=00*0;99:3588355566(5;9=9;;?>>>@=A:=>AA;>;>BCCC@CBBAAAA?B?BBB>BBB?BBBBBBBBBBB>:>>BBBCBAA@;:;@=AB>?>??=C=@?>>>A??
@ATNG8:03949:04518
GATGGTAGTATATCGCGTCGCTATCCAGAAGATCAGGAACTCTAGAAGAATTCAGATTTTTAACACGAGAGTAAACGTAAAAAGAAGGTTTTACAAGACTCACGTTAACAATATTGCAGCAGTACGCACACAATCGAAGCGCAGTAAGGATGGCTAGTGTAACTAGCAAGAATACCACGAAAGCAAGAAAAAAGAAGTACGCTATTAACTATTAACGTACCTGTCTCTTCCGAAACGAATGAGTACTGTATCTATGTTTGCGCTACCATCGATAACCTCGAGTCT
+
CBBB?CBDBBBBCCDBBCMCBBBCE@DCC?CCDDAA<A?BBBCCBD?BC?A?BCBABBBA2@=AAAAABC;:9A9<;;;;;;*;C=A<A@@3?A@=;;9ABCCBB?C?BD@CBB?BBBBCCCCCCCCCCBBB@BBAB>BAAABCCC?C@CBB?BBBBBBBB?BBBDAA=AB???@?CA<==5;994:<<<=='==:@888ABB>>;>;??DD;@<@ACBB>AABCCBB@B?BBB=BBC?CCBABBBB>>>BBBB==<?6<<::;>>;@===@==:><@BA??===
@ATNG8:03964:04521
GATGGTAGTGCGTGAGAGAGAGACCCAGAAGATTCAGGAACTCTAGAAGAATTCAGATTTTTAACACGAGAGTAAACGTAAAAAGAAGGTTTTACAAGACTCACGTTAACAATATTGCAGCAGTACGCACACAATCGAAGCGCAGTAAGGATGGCTAGTGTAACTAGCAAGAATACCACGAAGCAATAAAAAGAAGTACGCTATTAACTATTAACGTACCTGTCTCTTCCGAAACGAATGAGTACACATCGTCGTGTCGTGCTACCATCGATAACCTCGAGTCT
+
<6==9=BBB@@@=>CBCBBCBB;99)454.4@A;ABC@C?;5855<<?DC=A>ACA;>>>>+<7ABBCBB@7978/8855555$5:494999+955.6955=><<<7<8:;7:BC@BBBCCCHCCBCBBCABA>@@AA<??BBBBBB?D@B;;:9CBBBABB@BB@A9:49@<@AA<A@894529457978)7717577AA@8:6:;<<<@;?;?@BBBACBBBBAA=@=?CB=A??;?A@AABBBBB?::=::9AA989>>@?@9?998@@@:<:<<988==>
@ATNG8:03969:04511
GATGGTAGATACTCGCTGATACACCCAGAAGATCAGGAACTCTAGAAGAATTCAGATTTTTAACACGAGAGTAAACGTAAAAAGAAGGTTTTACAAGACTCACGTTAACAATATTGCAGCAGTACGCACACAATCGAAGCGCAGTAAGGATGGCTAGTGTAACTAGCAAGAATACCACGAAAGCAAGAAAAAGAAGTACGCTATTAACTATTAACGTACCTGTCTCTTCCGAAACGAATGAGTACATAGATATACGTATAGCTACCATCGATAACCTCGAGTCT
+
BBBB@BCCCDCCCCCCCCBBCBBBB=BBB?BCCB??<??BBBAACA?BD=@=?BBBAA?A2C?AABBBBBBBBA8<>:;;;;*;C>B5<;;6;CC@BAAABBCAA?A?AF@CCC>@@AAECCBCCCCCCCCC=BBBB>BBBBB@BB<A>ACC@BAACCCBA=ABBDBB@BB?>>?>ABCBA8===:88887(8>9A;::ADD@@;@<??@@<@=?ACBB?BCBBBBB?B?BCD=BAC?AA@AAACCCC??>?AA><>CCC?>?A;5;///9993838AD>>=>>
@ATNG8:03969:04519
GATGGTAGCTCTGCTCTGACTCTCGTACTCATTCGTTTCGGAAGAGACAGGTACGTTAATAGTTAATAGCGTACTTCTTTTTCTTTGCTTTCGTGGTATTCTTGCTAGTTACACTAGCCATCCTTACTGCGCTTCGATTGTGTGCGTACTGCTGCAATATTGTTAACGTGAGTCTCGTAAAACCTTCTTTTTACTTTTACTCTCGTGTTAAAAATCTGAATTCTTCTAGAGTTCCTGATATTCTGGTGTCTGATCTGTATCACTACCATCGATAACCTCGAGTCT
+
;6;<:==ECB<BBAA=CCDDEBBB???BA@DC?CCCC>BC@CADCCCCCC@BCBBB>B?AA<@7@=@@>AA;95=7888<<,444(39::1>;@<9<?D???>?BDDCD?BBCCCB@@>@AB?C?DCCB@A@B?AAAA?BBBBDBBBCCCCCCBAA?CCC?BB?B=>>BBBBCBAAABDIK<GIH@;;;;<*;CACC<BCBCCC@A@B>BDDE5CAAACAH@BB>AACCBBB?C@BBBCBB?B@@<@CCBCBEB@@@BBBCCCA@A=A000>;;-94;BAACBCB
@ATNG8:03920:04577
GATGGTAGGAGACACGTCGCACACGTACTCATTCGTTTCGGAAGAGACAGGTACGTTAATAGTTAATAGCGTACTTCTTTTTCTTGCTTTCGTGGTATTCTTGCTAGTTACACTAGCCATCCTTCTGCGCTTCGATTGTGTGCGTACTGCTGCGATATTGTTAACGTGATTCTTGTAAAACCTTCTTTTTACGTTTACTCTCGTGTTAAAAATCTGAATTCTTCTAGAGTTCCTGATCTTCTGGTATACACACTCGCTCGCTACCATCGATAACCTCGAGTCT
+
@CCC?BBD@DBCCCECCCCCBCCCCCDCCB::9;AAB<BB?B@BBCCCCD>AABBB>B?AABB>B@BBBABBDCC?<;===.<@<@??@8@BBB=@BB>CB;==BBBB?B>@@@AAA;A<<7<69:?=?>>;>@@@:=<A>>>A>>>???;>=@@>>><@D=A<9::@@B=AA6::CBA3?<?<?@AAA/AA5660666///9==@<@@@@/@>>>A<A;@?<A><>>>A=B=A:::==9<AA::;;@@@@A@@@A@@@@??::7:?>>@:94::>?@D@@@A
@ATNG8:03931:04538
GATGGTAGTATATCGCGTCGCTATCCAGAAGATCAGGAACTCTAGAAGAATTCAGATTTTTAACACGAGAGTAAACGTAAAAAGAAGGTTTTACAAGACTCACGTTATCAATATTGCAGCAGTACGCACACAATCGAAGCGCAGTAAGGATGGCTAGTGTAACTAGCAAGAATACCACGAAAGCAAGAAAAAGAAGTACGCTATTAACTATTAACGTACCTGTCTCTTCCGAAACGAATGAGTACTACTCTCATATGACACTACCATCGATAACCTCGAGTCT
+
5<==;CCDEBAAABCCCCCBBCCCB@BCB@BCCDCB?B?BAAAAAC@AB?A?B@???AA@.?;::7=>?>><>?6<7;;;;;*;<59=AAB9@@@?:;;BAAAAA?ABCC@BBB?BBAACDCCCBBCA@ADF@AAAA?AAAABBBB?B?A??=@CBBBBBC@ABBABA@CC@CCB<@@;6>3:5518>>?@/;;5;??>>>>;;5;:?<==1818;@CC@CBCCBBC@B@CBB>CBB?BF?@?BFCCBBCCBBB?B@@///=995:===>==9=:???===>>
@ATNG8:03935:04575
GATGGTAGGCACTGCGCACACATCCCAGAAGATCAGGAACTCTAGAAGAATTCAGATTTTTAACACGAGAGTAAACGTAAAAGAAGGTTTTACAAGACTCACGTTAACAATATTGCAGCAGTACGCACACAATCGAAGCGCAGTAAGGATGGCTAGTGTAACTAGCAAGAATACCACGAAAGCAAGAAAAAGAAGTACGCTATTAACTATTAACGTACCTGTCTCTTCCGAAACGAATGAGTACACATCGTCGTGTCGTGCTACCATCGATAACCTCGAGTCT
+
BCCC?BCC@CBBBCBDCCCCCCABA<BCC@CDCCCC@C?CCCCCCC@CC?B=@<=78888)9>ABBCCDCBBA@9>@9;<<.9B;B2;;;-;AA>ABBBECLDC?B?BB@BBB=A?BBCCCBBBCBBBCCA?ACBB=A@@A@@@B>C?B??=?BBCBBBC?BBAAAB?BB?A@A====>>7;;;:>DDDD/AA;?;;;EB@@@<@<@@@@<@<@ABBC?BAAACCC?B?AAA:ACC@BBBBBAA=AAACA@BBBBAAA???BBB?B988<::5:<AA?>>>BB
@ATNG8:03954:04572
GATGGTAGGAGACACGTCGCACACGTACTCATTCGTTTCGGAAGAGACAGGTACGTTAATAGTTAATAGCGTACTTCTTTTTCTTGCTTTCGTGGTATTCTTGCTAGTTACACTAGCCATCCTTACTGCGCTTCGATTGTGTGCGTACTGCTGCAATATTGTTAACGTGAGTCTTGTAAAACCTTCTTTTTACGTTTATTCTCGTGTTAAAAATCTGAATTCTTCTAGAGTTCCTGATCTTCTGGGTCTACGCTCGTCGCGCTACCATCGATAACCTCGAGTCT
+
BCCC?CCB?BCCCCCB@@ABECCCCBBCCDCC?CBBC>CC>B?BBBCCCB@BBBBB?B?BBBB@B@BBB@BBBAA887888'9<9<=@@9=AAA=BBB>BC>???BA@=AA>>>?@?=@@A<?<?@AA@@??<@@BA<@???;;;>=>CCC===A=???<BD<?;@@BAA@???<A@@AA5A6868>>>>,;;999*,,*,,,9=-///===,99@AA<@<?><>;;<AAA<A;AAAAAA=@>>>9>AB>>=@@@@>=<=A<<::7:??@A@@;?<?AAAA<<<
@ATNG8:03954:04577
GATGGTAGTATATCGCGTCGCTATCCAGAAGATCAGGAACTCTAGAAGAATTCAGATTTTTAACACGAGAGTAAACGTAAAAAGAAGGTTTTACAAGACTCACGTTAACAATATTGCAGCAGTACGCACACAATCGAAGCGCAGTAAGGATGGCTAGTGTAACTAGCAAGAATACCACGAAAGCAAGAAAAAGAAGTACGCTATTAACTATTAACGTACCTGTCTCTTCCGAAACGAATGAGTACGTGTGACGTACGTGAGCTACCATCGATAACCTCGAGTCT
+
;4:<7;<<665?;;@=<66666===:ABB?AAD<<:2549::9444.4:7<7::555=<=+=8;;89::::88=17755555$5<7<.555&5:<7555;::<<A?C>AA@AAA@BB:9<AAAADCCBBBBB?CBCC>AA@@AA?>9@?A::6:A@@ABCF@CBBB?@;?C?9:9?B><<=6999;@@AAA/@?;?;;;;>@88388><;;5;8=A;::>ABCCHEE=?<?AA;AAA=ABBBBBAA888>AAAAA???@@@=?9829866:;A;A<?>?<=;77
@ATNG8:03954:04579
GATGGTAGGACGAGCGTCTGAGAGGTACTCATTCGTTTCGGAAGAGACAGGTACGTTAATAGTTAATAGCGTACTTCTTTTTCTTGCTTTCGTGGTATTCTTGCTAGTTACACTAGCCATCCTTACTGCGCTTCGATTGTGTGCGTACTGCTGCAATATTGTTAACGTGAGTCTTGTAAAACCTTCTTTTTACGTTTACTCTCGTGTTAAAAATCTGAATTCTTCTAGAGTTCCTGATCTTCTGGGTGCGCTACAGTCTCTCTACCATCGATAACCTCGAGTCT
+
CCBC@CBB?BBBBBCBBBBBBBBB@BBBDABA@CAAB<AB?B@BDCDCDC@AAACC@C?BBCD?B@BCBBB;;;C?AAAAA0;;5:?@A<ABDCBCCCADC<;;CCCC@CCBBCCCC@BBB@C@CBB@@@@@=?BBC@CCCCCBBBCCCCCCCBB?AA@?BD@D>AABBBBDCC@CCCFD9B=@9;::::*:AA@A<AACCCDCCCB@DEDE2GBCCC?A?@G@BBA@@@C@B@ABBBCC9??A@:@A@ABCDDDDCBBBBBBCC@C;;;CBA?B@BAABB???
@ATNG8:03965:04540
GATGGTAGTGCGTGAGAGAGAGACCCAGAAGATCAGGAACTCTAGAAGAATTCAGATTTTTAACACGAGAGTAAACGTAAAAAGAAGGTTTTACAAGACTCACGTTAACAATATTGCAGCAGTACGCACACAATCGAAGCGCAGTAAGGATGGCTAGTGTAACTAGCAAGAATACCACGAAAGCAAGAAAAAGAAGTACGCTATTAACTATTAACGTACCTGTCTCTTCCGAAACGAATGAGTACTGTATCTATGTGTGCGCTACCATCGATAACCTCGAGTCT
+
BB@??@CDBCCCBCCCCCCCCCBBB=BCC?CCBB999:ACBCABBB?BB>A>BBA;;;;=.=;BABBCCAB@AD9AB;;;;;*;@;@=BBB9BCB@CBBBCDDBA>A@CC@CBC>AABBBCCCCCDDBBBBB?A@8859@@@ABAA>B@CAA?AAACCCCC?BBBAAB?BD?BBB>AAGEK=>>>:;:;::+;=<A>>>@@A@A=?<?@@C7;7;>CCC@@@?BACC>A?ABB;BAA>ABBCBBBBBBBBCBAAAB>=>=@@ABB=B;<;B;;6:9<?AA@;;;
@ATNG8:03966:04564
GATGGTAGAGTATCATGTGTATCTCCAGAAGATCAGGAACTCTAGAAGAATTCAGATTTTTAACACGAGAGTAAACGTAAAAAGAAGGTTTTACAAGACTCACGTTAACAATATTGCAGCAGTACGCACACAATCGAAGCGCAGTAAGGATGGCTAGTGTAACTAGCAAGAATACCACGAAAGCAAGAAAAAGAAGTACGCTATTAACTATTAACGTACCTGTCTCTTCCGAAACGAATGAGTACATAGATATACGTATAGCTACCATCGATAACCTCGAGTCT
+
:<<<8A=BC@@@CCDBFDCC@A@;9.999.4744==:?499@@@9;8:B=@<?C9:5@<@(?6995@<6:6<<@6>?A;>=>+AA=A@BBC;BBC@@>><00/996;8;>9<@@?BCBBCCBBCCCDDBBBD@DBBB?BBCAAA::7;@BBB@CA@@BBBC?CCBBAB?993:BA8?????8=>?=@@@>>,9818AAAAABBB8;7;???6;5;@;;;FEC@ACBB?A?@@@;@@@=@???CBBBCCBBBCCBBAAA@@@?88/16///6;<595/87<;669
@ATNG8:03926:04607
GATGGTAGCACGAGTCACTCATATCCAGAAGATCAGGAACTCTAGAAGAATTCAGATTTTTAACACGAGAGTAAACGTAAAAAGAAGGTTTTACAAGACTCACGTTAACAATATTGCAGCAGTACGCACACAATCGAAGCGCAGTAAGGATGGCTAGTGTAACTAGCAAGAATACCACGAAAGCAAGAAAAAGAAGTACGCTATTAACTATTAACGTACCTGTCTCTTCCGAAACGAATGAGTACTGCGTCTCACTCTCGCCTACCATCGATAACCTCGAGTCT
+
CCBB@BCBCDBBACGCCCCCBBBCC@CAA?B@@@BB>B?BCBBBCD@@@<@@CBA@@??@2A?CCCAAACCAA@9>=:;;;:(:A<B299:49BD?BCBCCCCCC?C?CA?BBB>BBBBCCCCDBBBBBCBC@@AAC?BAA@AAAA>BACBB?CCBCCCCC=CCCAAB>BC?B@A<????A9>>><>ADDD/AA=A776AAA<>:>;??@@<?;>@BBB@BBBBBCD?B?BCC>CBB?BBBBBBBBBCBABAAAAADBBBB?BBC@C>??@993939>@AB?>?
@ATNG8:03928:04616
GATGACGACTACTAGCGTGCCTTTGTAAGCACAAGCTGATGAGTACGAACTTATGTACTCATTCGTTTTGGAAGAGACAGGTACGTTAATAGTTAATAGCGTACTTCTTTTTCTTGCTTTCGTGGTATTCTTGCTAGTTACACTAGCCATCCTTACTGCGCTTCGATTGTGTGCGTACTGCTGCAATATTGTTAACGTGAGTCTTGTAAAACCTTCTTTTTACGTTTACTCTCGTGTTAAAAATCTGAATTCTTCTAGAGTTCCTGATCTTCTGGACGACGCGCACTGACACTACCATCGACACTCCAAAGTCT
+
CDDDDA669IJFDGCCCBBA?BB<BBC@CCCBB@BCCDD@@@ECDDCC@BB?BBBBAA@A::8:BBBB=B@C@CCCCCBB?BDDCC?C@DBAB>B?BBBAAACCD@B@@??1>>;<<<?8@<=??BBA:>>1:99DBB@BABCBBBB?CCC?B>A@BABBBA=AAAA=AAAA@@@CCBBBCB@@@?BBA?BA?B=AABBBBB@@9?;;;;*;=C>;;;;;':<>:<7==C>E>CAA?28989)9@A@B>AADF>AAABBBB?B@??@DDD>A@C@CCBB99:ABA@BBBBBBBBB@BCBBBBBBBA<@@7B>>>
@ATNG8:03937:04596
GATGGTAGGACGGAGCGTCTGAGAGGTACTCATTCGTTTCGAAGAGACAGGTACGTTAATAGTTAATAGCGTACTTCTTTTTCTTGCTTTCGTGGTATTCTTGCTAGTTACACTAGCCATCCTTACTGCGCTTCGATTGTGTGCGTACTGCTGCAATATTGTTAACGTGAGTCTTGTAAAACCTTCTTTTTACGTTTACTCTCGTGTTAAAAATCTGAATTCTTCTAGAGTTCCTGATCTTCTGGCGCGTATGTATGTCGCCTACCATCGATAACCTCGAGTCT
+
4554597:27//)////4<<@@BBB>B@@@CBB@BCCD<;;;>BBBBBAA=A@BAB@B?BDBA?B@BBD@;;;@@<@@@??,<<::344)48@D=@<<=;=:==>@::4:>>=>ABB?BBD@D?@@@CBB@@<@A<;5;BAABBCDFDD@@@@?A=AAA@CD<?;@=@;;;@??9?;;;;-;>C=:;;;:*;ABFH>CBCBBB@969?A@@B0>=99949;@C=@@@A@AB=?=?CABBB?B:;7<A;;;@ABC@@;;:;:5:@?=A988B?@=?;?=;<<;;>
@ATNG8:03942:04608
GATGGTAGAGAGACTGTAGCGCACCCAGAAGATCAGGAACTCTAGAAGAATCAGATTTTTAACACGAGAGTAAACGTAAAAGAAGGTTTTACAAGACTCACGTTAACAATATTGCAGCAGTACGCACACAATCGAAGCGCAGTAAGGATGGCTAGTGTAACTAGCAAGAATACCACGAAAGCAAGAAAAAGAAGTACGCTATTAACTATTAACGTACCTGTCTCTTCCGAAACGAATGAGTACGATGAGATCTCGTGTGCTACCATCGATAACCTCGAGTCT
+
BBDD@CBBBDBBBCBDBCCCCCBBD=CCC@CBBBBE=?=?BCCBBC?BB?B>=>99999.:?BEBBBBBBBCD9@?9999*:C>C2;;;&9@@;<BBBBCCFG@C@@@>@DD?BACBCBCECCBBBCCCC?CCBB>B???AABC?D@CBB?BB@A@BBD?AA?ACA?BC@>>>>AACDC>?>>:>??>?/?C=A;:;CAA>>;<;?<<=6:69@AAA?BBBBABB?B?BBB>BBA?999@@BBBB>>ABB>>>@@@@???@@@=G;;;?==:><@D@@A;;;
@ATNG8:03943:04587
GATGGTAGCGCACACATAGATACAGTACTCATTCGTTTCGGAAGAGACAGGTACGTTAATAGTTAATAGCGTACTTCTTTTTCTTGCTTTCGTGGTATTCTTGCTAGTTACACTAGCCATCCTTACTGCGCTTCGATTGTGTGCGTACTGCTGCAATATTGTTAACGTGAGTCTTGTAAAACCTTCTTTTTACGTTTACTCTCGTGTTAAAAATCTGAATTCTTCTAGAGTTCCTGATCTTCTGGGTGTATCAGCGAGTATCTACCATCGATAACCTCGAGTCT
+
:<<<7<=<<<BBBCAAA@CCBBCDFEBBDCCA=?;99)5@.919>@B@@@<?BB;;6;?B@;;9C;CBBCEBA@@=@@@@@.@@=BDBB=B?AA=AACBCD@BCCBBFAGCCBCCBB?BBA?B?CGCCCD;;8;@@@?CCCCCA@@B@@@DBCCB?BCC?BB?C?BBBCBCBBB>A;;;;.;5;5;BCCC5CCDIH>BAAACC;;9>;>>@@,>999949;?A<@@@AAAB?B>BBBBBC@BBGE?CDCFA@;;;AA@@BB;;;C@E;;;A;;4;=@@@@B@@A
@ATNG8:03944:04584
GATGGTAGGCGAGAGTGAGACGCAGTACTCATTCGTTTCGGAAGAGACAGGTACGTTAATAGTTAATAGCGTACTTCTTTTTCTTGCTTCGTGGTATTCTTGCTAGTTACACTAGCCATCCTTACTGCGCTTCGATTGTGTGCGTACTGCTCAATATTGTTAACGTGAGTCTTGTAAAACCTTCTTTTTACGTTTACTCTCGTGTTAAAAATCTGAATTCTTCTAGAGTTCCTGTCTTCTGGCGCGTATGTATGTCGCCTACCATCGATAACCTCGAGTCT
+
;;00)/7:4:@CB996>BCCCCBBBBCDFD;95:;::0<@;>=;;:CCBB@CBBBC?B?ABAA=A?B999@973949::::+9=;:0/).//;1;8949>;??@??A>>A@@@???<@@A7;6:A>888884;===:>BA>>>AAAA???A@@;@==9=?;?<??>>BA?==:==AAA6?;?;;;;;;+;>>?A9@>?>=;;;@A=ABBB/B>>>?;?<@@<@BC@@@A=A7;;BAA<@@@8<9:///<<?B====>=;>@@<A888>;:1818==@@@AA
@ATNG8:03946:04585
GATGGTAGCACGAGTCACTCATATCCAGAAGATCAGGAACTCTAGAAGAATTCAGATTTTTAACACGAGAGTAAACGTAAAAAGAAGGTTTACAAGACTCACGTTAACAATATTGCAGCAGTACGCACACAATCGAAGCGCAGTAAGGATGGCTAGTGTAACTAGCAAGAATACCACGAAAGCAAGAAAAAGAAGTACGCTATTAACTATTAACGTACCTGTCTCTTCCGAAACGAATGAGTACGTGTGCGACGTGTCTCCTACCATCGATAACCTCGAGTCT
+
BB@@?@BBBCCCCCCGCCCCCCCCCBFCC?CCCCAA?@?BBCCCCC@BB?C?AA?88889):?BBCBCBCC9:9+9=;;;;;$9<6<255)5>>8>C=BAA@9;7:?A@>ABC?CCBBCCDBBBCCCBACC@CAA??BBCBBBBB>A?CAA?ABBBBADD?BABBBB?BB?BBB>BA@@@6>==:?AAAA/==7=///9;???<?=B??><B<A>BBA?CAAABCC@B?@@@:@@A=@AABCBBBB>788?A@@@AA;;;6;==:?888@AA<@<@@AA@B@@
@ATNG8:03946:04621
GATGGTAGTGTCAGTGCGCGTCGTCCAGAAGATCAGGAACTCTAGAAGAATTCAGATTTTTAACACGAGAGTAAACGTAAAAGAAGGTTTTACAAGACTCACGTTAACAATATTGCAGCAGTACGCACACAATCGAAGCGCAGTAAGGATGGCTAGTGTAACTAGCAAGAATACCACGAAAGCAAGAAAAAGAAGTACGCTATTAACTATTAACGTACCTGTCTCTTCCGAAACGAATGAGTACTACTCTCAGAGACACACTACCATCGATAACCTCGAGTCT
+
;;@;;C=ABBBBB<A<CCCCCCCBBGCBB<@?::;A7;7;AB@@AA<@A=@;::9:9999(88>>?A@BCBBBB9<;;:;;.9A;@2:;;*:@@9?@@@AB@BC@D@DD?CAA>AAACCCCCCBBCBBBCC?CDBB=ABBB>>=?=@=???>@@@BBBCB?BCBCCC?@@:999;??BEF>>?>=???@?/??=?:;:=><;;1809<<=5;5:?@???AAAA@A@==:===8?@@>@AAAAABC?BBCBBB?;;;;;;;AA==:=:;;==>:?;===<<///
@ATNG8:03955:04586
GATGGTAGGAGACACGTCGCACACGTACTCATTCGTTTCGGAAGAGACAGGTACGTTAATAGTTAATAGCGTACTTCTTTTTCTTGCTTTCGTGGTATTCTTGCTAGTTACGCTAGCCATCCTTACTGCGCTTCGATTGTGTGCGTTACTGCTGCAATATTGTTAACGTGAGTCTTGTAAAACCTTCTTTTTACGTTTACTCTCGTGTTAAAAATCTGAATTCTTCTAGAGTTCCTGATCTTCTGGGTGCGCTACAGTCTCTCTAACATCGATAACCTCGAGTCT
+
BDCD@CAB@BCCCCC>BBCCCCCCBBBBA@;;4;@@?:?@?D@BBBBCBA?ABB@A=A<?>DB@B?@AABBBCBD@@@AAA.@A<@A>>7?DCC>AA@;@A=A@AAA@>A=?A@>>>;>AA;><>>>>>??A=@@@B:=>B><://)/777773:=5///,//6<6?ADAA:;;@<@AABA/>18188DDD/<733949-----753708ABA.AC>>>9>:>A7;=@@???;?:==<<//*/:;;2:=>>?===;;;=>><9,,*,,,7,,,2-308;::::::
@ATNG8:03956:04624
GATGGTAGGCGTGTGAGAGTCTGCCCAGAAGATCAGGAACTCTAGAATAATTCAGATTTTTAACACGAGAGTAAACGTAAAAAGAAGGTTTTACAAGACTCGTTAACAATATTGCAGCAGTACGCACACAATCGAAGCGCAGTAAGGATGGCTAGTGTAACTAGCAAGAATACCACGAAAGCAAGAAAAGAAGTACGCTATTAACTATTAACGTACCTGTCTCTTCCGAAACGAATGAGTACCTCTCAGACGCTCGTCCTACCATCGATAACCTCGAGTCT
+
ABCC@CAA>BBBBBDBABB@@A;;;06<<?BCA?>>6<7;ABBBCB?@A=@<<<<<>@@@2A?CBCBBAAA??=5=<99999(:@<@3988&37;6;?:AAAC<A<AA9;;<=A>>>A>>>>>A>>>>==:=???;>8:8BB@@;?<?><:>:::@@::7:AABDD@CC@BCC@CC@AA<@@@<:999*;B=BCCCDDCAA>@?CCCD?B?BBBBB?B@@AAAA?C?CDC=>::6;A@ACCB@BBCCDCC???DBBB@<@?@=@000@00+;=@@ABCBBB
@ATNG8:03957:04610
GATGGTAGTATATCGCGTCGCTATCCAGAAGATCAGGAACTCTAGAAGAATTCAGATTTTTAACACGAGAGTAAACGTAAAAAGAAGGTTTTACAAGACTCACGTTAACAATATTGCAGCAGTACGCACACAATCGAAGCGCAGTAAGGATGGCTAGTGTAACTAGCAAGAATACCACGAAAGCAAGAAAAAGAAGTACGCTATTAACTATTAACGTACCTGTCTCTTCCGAAACGAATGAGTACGTGTGACGTACGTGAGCTACCATCGATAACCTCGAGTCT
+
::<@=AB@@@?<D;;;666C=@?AB><@B>@BBFBB=A=@AABBBB<B>:B?BC???BBB1C>997<::>A::;1335999:(;B>C5;;:*99929;9@@@@@@=@=?C?BCB?BCBBGBAACBCBCCCCC@CCAA>BBAABBAA>A?C@@=@998BFBB?ACCDBB?CC@CCB<>:@?>6<;:988888(8>::;;AB@>>><?<>?AA3838A@??@BBAA@?@8;5;=?8=?C@BBBBBAAB@???BBBBBBCCCC???@@<A866?;=;>=@@@??===
@ATNG8:03967:04620
GATGGTAGCGCATATCAGCGCAGCCCAGAAGATCAGGAACTCTAGAAGAATTCAGATTTTTAACACGAGAGTAAACGTAAAAAGAAGGTTTTACAAGACTCACGTTAACAATATTGCAGCAGTAGCACACAGTCGAAGCGCAGTAAGGATGGCTAGTGTAACTAGCAAGAATACCACGAAAGCAAGAAAAAGAAGTACGCTATTAACTATTAACGTACCTGTCTCTTCCGAAACGATGAGTACGATGAGAGAGCTCTCTCTACCATCGATAACCTCGAGTCT
+
>CDB<@555;;@AAAA@@EBBCCCC>DCC@CA@@;;6:;AA@AA@>9=>+0)/;;9:9:9$56;<>C@>C?>CC9>=:;;;;':D<@4999&9@@:>CD@@@@BA;A?AA=A@?>BBAABCCCBCCDCCCCCCCBB?;;;@@@=@=A4;6B:@@DC;9:?:>@A?@A?AA?BAA=@B@==68;8533333$3<4:;BAA;;<:+0+0;;?8?9887>A:<=@BBBB?@<>>A8C000<88-/////66/33=:;;=B9>??>?;=6667775A8<8858;:<
@ATNG8:03968:04584
GATGGTAGTATCTGTCTACGAGAGCCAGAATATCAGGAACTCTAGAAGAATTCAGATTTTAACACGAGAGTAAACGTAAAAAGAAGGTTTTACAAGACTCACGTTAACAATATTGCAGCAGTACGCACACAATCGAAGCGCAGTAAGGATGGCTAGTGTAACTAGCAAGAATACCACGAAAGCAAGAAAAAGAAGTACGCTATTAACTATTAACGTACCTGTCTCTTCCGAAACGAATGGTAAGAGAGCACACGTGTCTATCATCGATAACCTCGAGTCT
+
55558:::@@955;55555999949.4;:3:5549<2=043;888C>AB?C@>?@BACC:C?BA=@??CA??>4::::999$9@;@<AAA8ABBBCCCCCBBBB?C@AA?ACC?BBBCDCCCECCDBBBBB?CD@@=?CCBAB@?=@@BBC@BCCCCCCC?C@@ADD@CB?BBB>AABBB=AA=:>BCCB/??;;;;=@@CBB<?;??>>;>;>BCCC?A??@@AA=B?BEE>CBB>BB@CF?ABBBBBBCBBBABBBBBBBB@@=>>><@<@EB>>;<;
@ATNG8:03924:04634
GATGGTAGAGTATGCATGTGTATCTCCAGAAGCATCAGGAACTCTAGAAGAATTCAGATTTTTAACACGAGAGTAAACGTAAAAAGAAGGTTTTACAAGACTCACGTTAACAATATTGCAGCAGTACGCACACAATCGAAGCGCAGTAAGGATGGCTAGTGTAACTAGCAAGAATACCACGAAAGCAAGAAAAAGAAGTACGCTATTAACTATTAACGTACCTGTCTCTTCCGAAACGAATGAGTACTATAGACTATCTGAGACTACCATCGATAACCTCGAGTCT
+
////3///7955555559565<;;:967//)///999<7;7;<@@A@@=BC@B@DCA;;;;;*;?BDCCCDCCCBB9??99999*;A=A>BBB:BAA>@BBDBBBBB?B?BB?CAC?CCA@BBDBCCCCCCBBB?CCDD=@@BBDBBB>B?BBB?BBBBCBAA?BAABB@<AA>@@@?AADDD>B>><<@ABB1B>;A;;;>>???7;7=AAA:;7;ACCC?BBBA@BC@D@BBB=BCC?BAAACCCACB@AA@@@BDDDCAA@ACC?C>>>CA@<@?@BBBB@@@
@ATNG8:03927:04666
GATGGTAGGACGAGCGTCTGAGAGGTACTCATTCGTTTCGGAAGAGACAGGTACGTTAATAGTTAATAGCGTACTTCTTTTTCTTGCTTTCGTGGTATTCTTGCTAGTTACACTAGCCATCCTTACTGCGCTTCGATTGTGTGCGTACTGCTGCAATATTGTTAACGTGAGTCTTGTAAAACCTTCTTTTTATGTTTACTCTCGTGTTAAAAATCTGAATTCTTCTAGAGTTCCTGATCTTCTGGTGTCGTCTATCATGTACTACCATCGATAACCTCGAGTCT
+
:;4:05::595559:::===>CCC?BBCCAA?=@>?=6=>897;;;>>>B=@@?596:?BBCL@C@AA@>;<<44.44444$485:<>>7666>466=9<<469BBBD@CDCBFDCC@BBB@B@CC:::CDC@CBBB?CCGCCBBBDBBBCCCCC?BCD?BC?B<??BBBBCCC@CCCCC:B@B@CDCEI5CCBBB<AABBBCBBCC?BCCC5BAAADADACB@BCDCBBC?B?BBCBCC@BBCACAAACAA@@BBBBBBCCCCD?B;;;ACD?B?BBBCCCAA
@ATNG8:03931:04661
GATGGTAGTAGACACGTCGACACGTACTCATTCGTTTCGGAAGAGACAGGTACGTTTAATAGTTAATAGCGTACTTCTTTTTCTTGCTTTCGTGGTATTCTTGCTAGTTACACTAGCCATCCTTACTGCGCTTCGATTGTGTGCGTACTGCTGCAATATTGTTAACGTGAGTCTTGTAAAACCTTCTTTTTACGTTTACTCTCGTGTTAAAAATCTGAATTCTTCTAGAGTTCCTGATCTTCTGGGTCTACGCTCGTCGCGCTACCATCGATAACCTCGAGTCT
+
CCBB?B@@@@A<BBCCB@@;;:ABBBBACAA=A;;;6;A?D@;<<@@BC=@@B;:9*8177?B?C>BBBB@>=?F?BCDBD29:48A?A=BBBF?CBB>BC;?>@A:949AA==A@@<@??:><????@<<=:>>>>:>>>A===?A@@@@==>@=C@@<@@<A<AA???=<=A6;7777(89=98////(/;333)--3---9:9<18888+5=>?A<A:>=9=>>:;:::=7<<>:9:8>>AA:A@<:666<<;=>:9;?::;;>>?===?=A<??AA@A@A
@ATNG8:03933:04635
GATGGTAGGTGCACATGAGTGTATCCAGAAGATCAGGAACTCTAGAAGAATTCAGATTTTTAACACGAGAGTAAACGTAAAAAGAAGGTTTTACAAGACTCACGTTAACAATATTGCAGCAGTACGCACACAATCGAAGCGCAGTAAGGATGGCTAGTGTAACTAGCAAGAATACCACGAAAGCAAGAAAAAGAAGTACGCTATTAACTATTAACGTACCTGTCTCTTCCGAAACGAATGAGTACGAGAGTCAAAGCAGAGCTACCATCGATAACCTCGAGTCT
+
BBBB@BBD?CCCCCCCCBA@CCCBC?CBB?A@@@@@>@?BBCBCCC@CC?C@CBA>>???1?@DDCCCDDC@@?8=B99999*;A=A5;;;6;DB@BBBBCCCCA?B?AA>BBB>BBA@BBCCDG@CBCCCC?CCCC?BBBBBBBB>C@CBB?BBCBBCAA?AC??@B>BB>BBB;==BBC:BAA>ABDCC2AA<A:::@@@@>9>;>@AA7;7;CCBC?CBBBBCC?C?ACC>CCC>ABBCCCCAA@?C@@@A;AB@AA@BBAB?B785<773739;<99:=>
@ATNG8:03940:04631
GATGGTAGATACTCGCTGATACACCCAGAAGATCAGGAACTCTAGAAGAATTCAGATTTTTAACACGAGAGTAAACGTAAAAAGAAGGTTTTACAAGACTCACGTTAACAATATTGCAGCAGTACGCACACAATCGAAGCGCAGTAAGGATGGCTAGTGTAACTAGCAAGAATACCACGAAAGCAAGAAAAAGAAGTACGCTATTAACTATTAACGTACCTGTCTCTTCCGAAACGAATGAGTACACTCTCATATGACACTACCATCGATAACCTCGAGTCT
+
96?D:=CCBBBCCCECCBBBCBDDD>BBB@CCBB@?<?<??BBBBC?BB=B?BB@@@@@@2A?BBCCCCB::9@8=8;;;;;$9<5;2555&5;>8<669=@<:@=@?AC?CCB?BBBBCCCCCCCCBBA@A@CDAA<?999???C?C@CAA>BBBBBBBD@CCC????BB@BBB?BAA>=5<<<8=?@@@/@B>A??>BAA>><>:>=AD:=:>@AAA@CBBBCCD>@=?CF>CAA?ADBBCBB>>>AAADA?>>>BBB@?@<?;;;>?B=A=D@??@?><
@ATNG8:03951:04634
GATGGTAGGCGACATACATACGCGCCAGAAGATCAGGAACTCTAGAAGAATTCAGATTTTTAACACGAGAGTAAACGTAAAAAGAATGGTTTTACAAGTACTCAGCGTTTAACAATATTGCAGCAGTACGCACACAATCGAAGCGCAGTAAGGATGGCTAGTGTAACTATCAAGAATACCACGTAAAGCAAGAAAAAAGAAGTTACGCTATTAACTATTAACGATACCTGTCTCTTCCGAAACGAATGAGTACAGGAGTACGATATGTCTCCATCGATAACCTCGAGTCT
+
CDCC@CA?>@@@BBBCCCCB@ABCC@C<;6:@@?@A?B?=><;::<8;;8;79;5/////$/2///777//54;2;955555$5<.56:<??2;;;9555/////////(/5;;7;:9-33888889/////9///6<<<=5;;<=@<<<7;4;9589CCCCC>B;99548;54424<;5;;777?5;994787733#33499.338;;8:373755527177775612225555.2,278'---(,,,-.3333.599888775722522.555788949597778///
@ATNG8:03957:04666
GATGGTAGGACGAGCGTCTGAGAGGTACTCATTCGTTTCGGAAGAGACAGGTACGTTAATAGTTAATAGCGTACTTCTTTTTCTTGCTTTCGTGGTATTCTTGCTAGTTACACTAGCCATCCTTACTGCGCTTCGATTGTGTGCGTACTGCTGCAATATTGTTAACGTGAGTCTTGTAAAACCTTCTTTTTACGTTTACTCTCGTGTTAAAAATCTGAATTCTTCTAGAGTTCCTGATCTTCTGGTGTCGTCTATCATGTACTACCATCGATAACCTCGAGTCT
+
BA@@;B>B@A@@555<<BDECCCB@CCCBBCB?A@@@;@A@C@CBBCHCC@BBCCC@C?AA??6:6;CAB@A@CC=@@@@?,@@=ABCM@DBCF@CCKAIE>AABCCC@CDDBBBAD@BBB@D?CBBBBAAC?CCBC@CBBBCBBBCBBBBCBBA?CCC@??<>>BBCDDDCBC@CCECC9@=@;99999(9AACC<AACCDCCBBB?CDED3CBBBC?B?BB?BCBABBB@D@@??BCC?CBC?BBBBCCBBBDCCCBBBCCCCAC9::FCC?B>AADBBBAA
@ATNG8:03957:04669
GATGGTAGAGAGACTGTAGCGCACCCAGAAGATCAGGAACTCTAGAAGAATTCAGATTTTAACACGAGAGTAAACGTAAAAAGAAGGTTTTATCAAGACTTCACGTTTAACAATATTGCAGCAGTACGCACACAATCGAAGCGCAGTAAGGATGGCTAGTGTAACTAGCAAGAATACCACGAAAGCAGAAAAAAGAAGTTACGCTATTAACTATTAACGTACCTGTCTCTTCCGAAACGAATGAGTACGATGAGATCTCGTGTGCTACCATCGATAACCTCGAGTCT
+
:;>C866<CAAB@9555999;;<<=4===74//9//)/)/::;<<<4:84<4<??9:::+89<>??@?=///>)///7777'750947;;+///949:99,66>>??8=9;;5:43-3:88;><<<<555<:;:9<@<>7:>;;;ABB=A=A;:59>?<=8889=333:;7==677728666;29//.66666%670660559:;;;3726822,2475:550499:::=24/43=2::<5:9;37388333;986778886;;>>>?599577//(/(/558;795
@ATNG8:03927:04684
GATGGTAGTATATCGCGTCGCTATCCAGAAGATCAGGAACTCTAGAAGAATTCAGATTTTTAACACGAGAGTAAACGTAAAAAGAAGGTTTTACATGACTCACGTTAACAATATTACAGCAGTACGCACACAATCGAAGCGCAGTAAGGATGGCTAGTGTAACTAGCAAGAATACCACGAAAGCAAGAAAAAAGAAGTACGCTATTAACTATTAACGTACCTGTCTCTTCCGAAACGAATGAGTACTACTCTCAGAGACACACTACCATCGATACCTCGAGTCT
+
:;5:5::@A@BBB;9966<==>DCB?CA@?@BBBAA?B@CEDCCDDACD?A=@@?AAAAB1?<@AA@@AA=?==7336>@@G+=@;@2:::&5:>>>@;<?@?AA=B>AA<A@@?BCBAAABAB@@:;9<77-7;33-3999:<=B;=6:00*00//>:8<4;7733349:4:>738889=02283266677%5<7<588;777:8>:<>==27277AAA=@@AA@==281777*3::7@BBBBCCCBBBBBBBBBAAC?;;=>>>:>9888786177799777
@ATNG8:03927:04696
GATGGTAGTGCGTGAGAGAGAGACCCTGAAGATCAGGAACTCTAGAAGAATTCAGATTTTTAACACGAGAGTAAACGTAAAAAGAAGGTTTTACAAGACTCACGTTAACAATATTGCAGCAGTACGCACACAATCGAAGCGCAGTAAGGATGGCTAGTGTAACTAGCAAGAATACCACGAAAGCAAGAAAAAGAAGTACGCTATTAACTATTAACGTACCTGTCTCTTCCGAAACGAATGAGTACACACTCTCATATGACACTACCATCGATAACCTCGAGTCT
+
?6659>666<?@<==?CCCDF;;9F7CAC?B;;:CC@C?BB<<:B?<=?4919?A;;;;;(99>>955599;==3::;9:::(999?5;:;&9:;7566;::=::5:7:>5:;>7:984995<<<<=666=D=A@??;?A@;;9>?:A=@;;24;::;<=<:>=;<@C?A@>@B<68///6(///(/////'/>6<8><7228:172797;5<676;A@=AA;;;@@?B7:;B;?:859>>>CCAA@AAAA@=>>@@A@@@??A@<@000;9:9@<==BBB777
@ATNG8:03928:04691
GATGGTAGTGTCAGTGCGCGTCGTCCAGAAGATCAGGAACTCTAGAAGAATTCAGATTTTTAACACGAGAGTAAACGTAAAAAGAAGGTTTTACAAGACTCACGTTTAACAATATTGCAGCAGTACGCACACAATCGAAGCGCAGTAAGGATGGCTAGTGTAACTAGCAAGAATACCACGAAAGCAAGAAAAAGAAGTACGCTATTAACTATTAACGTACCTGTCTCTTCCGAAACGAATGAGACTGTATCTATGTGTGCGCTACCATCGATAACCTCGAGTCT
+
BB:97:<@A@@<A@CHCCBB@;@@@<BBB>BCBAAD7;50<>00/?<??<?;997?>??A.707;9@A@A@A?@:?8;6???+=B=@:@@A9ABC@CAA@AC=99:,:=??=B@?<>A@?BCCCCCCCBBCBB?BCAA=@@@AAAAB>B>A;;6;AAABCBB?BBBBBB?AC@CCE=?????8<;818:::;+8>=676=AAA571595555.5179=>=9???>??D?C>@BD;A9949?AACBBABBCBAA=>>A??????A=9=///9895=8==;;:877
@ATNG8:03929:04708
GATGGTAGATACTCGCTGATACACCCAGAAGATCAGGAACTCTAGAAGAATTCAGATTTTTAACACGAGAGTAAACGTAAAAAGAAGGTTTTACAAGACTCACGTTAACAATATTGCAGCAGTACGCACACAATCGAAGCGCAGTAAGGATGGCTAGTGTAACTAGCAAGAATACCACGAAAGCAAGAAAAAGAAGTACGCTATTAACTATTAACGTACCTGTCTCTTCCGAAACGAATGAGTACACATCGTCGTGTCGTGCTACCATCGATAACCTCGAGTCT
+
BBBC@BDCBBCCDDAAABBBCCCCC=CCC@CCAABB@B=??BBBCB?BB@B@BBBBBBBB3B?BBCABBCBBBB>B@BBBBB5BD@C=AAA9ADE@FBB@@@B@@=@@CDACCC>ABBDDBB@CCDDCCBAA>@ABB<??BC@@AA>A?C@@>@GBBBCCC?BAABBB?BB?BBB=@@999+25507789:.7><@>>=B@??@:=:==?>1838ACBB?BCBBCAB=?=?CC>DBB?BBBBBCCBBBCB?>BBBC???AAABBB?CAAACCC?A<A==::;==
@ATNG8:03931:04712
GATGGTAGCATCATGCATATCTCACCAGAAGATCAGGAACTCTAGAAGAATTCAGATTTTTAACATGAGAGTAAACGTAAAAAGAAGGTTTTACAAGACTCACGTTAACAATATTGCAGCAGTACGCACACAATCGAAGCGCAGTAAGGATGGCTAGTGTAACTAGCAAGAATACCACGAAAGCAAGAAAAAGAAGTACGCTATTAACTATTAACGTACCTGTCTCTTCCTAAACGAATGAGTACTATGTAGAGCTCTATACTACCATCGATAACCTCGAGTCT
+
BBCC@BBCCDABCBDBCCCBBBCBB?CBC@DBB@9;6;;??>?BCE?BB?A?BBBBBAAA2@>B:99BBBB@@A<A794===+8:770766)6./(/6568;;;908155-5295A@@@AAA?=>>;:;G>>;>AAA;AAA<<>@@8<8=>>:>@ABBA7816<<9<B9>@<=?>577988)226425555'27.76==>>@@?:?7;;>>=D<@@B;;7;A=>=>><@<@@A:@?@<?<;;///99:>>>?>>=>>??>>>>AA<@778===:>=>==A@;;;
@ATNG8:03946:04726
GATGGTAGGCGAGAGTGAGACGCAGTACTCATTGTTTCGGAAGAGACAGGTACGTTAATAGTTAATAGCGTACTTCTTTTTCTTGCTTTCGTGGTATTCTTGCTAGTTACACTAGCCATCCTTACTGCGCTTCGATTGTGTGCGTACTGCTGCAATATTGTTAACGTGAGTCTTGTAAAACCTTCTTCTTACGTTTACTCTCGTGTTAAAAATCTGAATTCTTCTAGAGTTCCTGATCTTCTGGATATGAGTGACTCGTGCTACCATCGATAACCTCGAGTCT
+
<;;<9==C?BA=<@A655==96996@B>B;;:;995)4;.406=<<BBB?BBCICAC@DCBB?B>BBABBBAAA=>?@@@,=<;>899(39;45;BB@CC@CCBBBB@BBBBBBBB?BBD?B>BBA@@A>?=BB>><>?@@@@AAAABAAAAAB<>>><@@<@>;;;??????<AACCC3@<?4::3;;4:;@@@9@??>>>;;:>:>>@@.88>>B=A<BB;??@@???;?=CB===@=A@@<@BB>>>>>>B@???AAAA@=7=///6661659=?@@@@A
@ATNG8:03950:04714
GATGGTAGTGTCATATGAGAGTGTGTACTCATTCGTTTCGGAAGAGACAGGTACGTTAATAGTTAATAGCGTACTTCTTTTTCTTGCTTTCGTGGTATTCTTGCTAGTTACACTAGCCATCCTTACTGCGCTTCGATTGTGTGCGTACTGCTGCAATATTGTTAACGTGAGTCTTGTAAAACCTTCTTTTTACGTTTACTCTCGTGTTAAAAATCTGAATTCTTCTAGAGTTCCTGATCTTCTGGACAGAGTGTGCAGATACTACCATCGATAACCTCGAGTCT
+
A<@A;C=BCCCBCCCFECCCBDDBBACCCCCB?BCBD=BB@CACCCCCBB@BDDCC@C@CCBA?B@CCBC:99BB?BBDDD3CB?BABA<AAAB@CCC@FD?AAADCC@CCFC@@DDACAA>B@DBCCCCBB?BBAA>ACCCCCCCCCCCCCBBB?CAA?BC@C?BACDCC@@@=A:9:96:=?>:::::*:@?AC=A@CCCDCCCD@DCCC5CBABC?A?AC@CCCCCCC?C?CABBDD<@@BACCDECCCDCAAADFCCBBCC@C9::CBB@B?BBBBBABB
@ATNG8:03955:04710
GATGGTAGAGTATCATGTGTATCTCCAGAAGATCAGGAACTCTAGAAGAATTCAGATTTTTAACACGAGAGTAAACGTAAAAAGAAGGTTTTACAAGACTCACGTTAACAATATTGCAGCAGTACGCACACAATCGAAGCGCAGTAAGGATGGCTAGTGTAACTAGCAAGAATACCACGAAAGCAAGAAAAAGAAGTACGCTATTAACTATTAACGTACCTGTCTCTTCCGAAACGAATGAGTACGAGAGAGCACACGTGTCTACCATCGATAACCTCGAGTCT
+
89<=8<<=>>>;<;<;;;A@CA@@B>AAB?@@@C;;5;>@A@CCCC@CC@C@CCCBBBCC5BAGBBBCCBB@@@;@AABBBC2CC?B@BBB:BBB@DBBBBCCCD=?=?A=@BB989BBDCBBEICCC;;;C@CDCC@CBBB:99C@C@C:;;;BBCCBBA?CCBBBB?AB>9988=====8>==9===>?1>A@B::8B@>?>7;6;>>=6;5;?BA@=@@@@BBB?B?CBB=BBB=??AAAABBBBBA999AABBBBBBCBBB@C988===8=:>>>@@A@@
@ATNG8:03956:04701
GATGGTAGGACGAGCGTCTGAGAGGTACTCATTCGTTTCGGAAGAGACAGGTTCGTTAATAGTTAATAGCGTACTTCTTTTTCTTGCTTTCGTGGTATTCTTGCTAGTTACACTAGCCATCCTTACTGCGCTTCGATTGTGTGCGTACTGCTGCAATATTGTTAACGTGAGTCTTGTAAAACCTTCTTTTTACGTTTACTCTCGTGTTAAAAATCTGAATTCTTCTAGAGTTCCTGATCTTCTGGCGCTCTGTCACGTCTGCATCGATAACCTCGAGTCT
+
CCCC@CCB?BBAA@@B@@@ABC@@?@GEDCCC@CBBB>BC?C?CDCCDCC@C@CCC?C?CCBB?B?CCCC@@@CC>BACCE1CD>A@CE>ABBC?BCG@CC;;:BCCC@CCCCCDCC?BBC?B?BCCCBBBC?CCCC=@@BACBBBCCCCCCCBB@CAA>BB@C?BBBBBCIDB?BBBBB7C=A=ABBBB0BCCCD?BBHHEGAA@B?BBBB5BBBDCAC@DD?BBCCCCC?A?CCCDDD?@?BACCCEB@@@BBABBA;;;A?>@A::8:?CB???BBB
@ATNG8:03964:04721
GATGGTAGAGAGACTGTAGCGCACCCAGAAGATCAGGAACTCTAGAAGAATTCAGATTTTTAACACGAGAGTAAACGTAAAAAGAAGGTTTTACAAGACTCACGTTAACAATATTGCAGCAGTACGCACACAATCGAAGCGCAGTAAGGATGGCTAGTGTAACTAGCAAGAATACCACGAAAGCAAGAAAAAGAAGTACGCTATTAACTATTAAACGTACCTGTCTCTTCCAAACGAATGAGTACGAGAGTCAGAGCAGAGCTACCATCGATAACCTCGAGTCT
+
:44439:9@A@BBA@<<CBBBBCBE>BBB@DA00/8)/)/:<445=488274/////999)95777;;;===BD>@@<?A??+6:96:>>>2CCG@ABBBBBCDC@C@DD@DDD@BBBBDCCCCBBCBBCBB?BBBB?BCBBA@@@;?=?::5;@?@ACBB?BBBCBC?BB????<??BBB=BBA=>>>>>/>C<A@?@AAA>?9;9<===078-8=?????:::A?@3939<5<<>8<??CBBBBBB>>AACBAA>D???AAAA<A;::=::3:3:==:9///
@ATNG8:03965:04688
GATGGTAGTGTCAGTGCGCGTCGTCCAGAAGATCAGGAACTCTAGAATAATTCAGATTTTTAACACGAGAGTAAACGTAAAAAGAAGGTTTTACAAGACTCACGTTAACTATATTGCAGCAGTACGCACACAATCGAAGCGCAGTAAGGATGGCTAGTGTAACTAGCAAGAATACCACGAAAGCAAGAAAAAAGAAGTACGCTATTAACTATTAACGTACCTGTCTCTTCCGAAACGAATGAGTACACATCGTCGTGTCGTGCTACCATCGATAACCTCGAGTCT
+
@B@@=@BBBDGCCAAACCCCCCCCG@CCC@CCBBBC@B>CDBBBAA=@A5:6:@AAADCC3C?ABACCBBBBCC>BBCCDBB5BB?B=AAA9AED@AAABBBB;;:;@CCCCBB?AAABBBBACAACCDDA@>BBBB>B@><<<66/9=AAA>BB@@?AAC=???AAC<??;===8=====4<::4888888%/;7;///<<?AA;?:?AAC5858BDCC@BBCBABB<?=?BC=BBB?BBBABBBBCCCBAABBBB?@??@@A??;>>??CBB?B@BB>===AA
@ATNG8:03966:04718
GGATGGTAGTATATCGCGTCGCTATCCAGAAGATCAGGAACTCTAGAAGAATTCAGATTTTTAACACGAGAGTAAACGTAAAAAGAAGGTTTTACAAGACTCACGTTAACAATATTGCAGCAGTACGCACACAATCGAAGCGCAGTAAGGATGGCTAGTGTAACTAGCAAGAATACCACGAAAGCAAGAAAAAAGAAGTACGCTATTAACTATTAACGTACCTGTCTCTTCCGAAACGAATGAGTACATAGATATACGTATAGCTACCATCGATAACCTCGAGTCT
+
4.5;;8<@?@@@A@9:6@>C>>CCCC?9;959=?@96169@<;<;=<9==7:5::444:;;+;7;;;<;;;=344/3;=>>??+>=9<.555'55<69>?<555<<7;7;;7:;;7;<>>AAABBBB@A?BBB?AB??<>9::>:=B=A?AA@=???;?A<B<??CA8937=8<;828;8881566+226666%6616222799:;+/+.686(/(/5586<0//;99:7;7:><9;=B574@@BBBBCC>;;@??>>>>887==>=6:/---67)-*-887;989
@ATNG8:03968:04713
GATGGTAGGAGACACGTCGCACACGTACTCATTCGTTTCGGAAGAGACAGGTACGTTAATAGTTAATAGCGTACTTCTTTTTCTTGCTTTCGTGGTATTCTTGCTAGTTACACTAGCCATCCTTACTGCGCTTCGATTGTGTGCGTACTGCTGCAATATTGTTAACGTGAGTCTTGTAAAACCTTCTTTTTACGTTTACTCTCGTGTTAAAAATCTGAATTCTTCTAGAGTTCCTGATCTTCTGGGCTTCGCTGATATGCGCTACCATCGATAACCTCGAGTCT
+
@@B@;==B@ECCBCCBBBCDECCBBABBCBBB>BAAA=AC?B?BBALCCD@CCCCC?B?BCBC@C?C@AACCAA@?CCCAC2BB8@::9,7??@<??B?BB?A@AA>><?CB@@@@B<BAB<A<A>>>>>>>;>AA@<@AAAB@@@>AAAB8:::5:==<@@<?<;:;BDG@@@7;:<=<2=;@<>=DDC/=;;;=4;///66;>@A<ABBB/B>>>A=A=??;???ABAC<A<AA@@@A46666.683///99>998///7=<=9=@@@???<@;<===766=
@ATNG8:03920:04770
GATGGTAGGACGAGCGTCTGAGAGGTACTCATTCGTTTCGGAAGAGACAGGTACGTTAATAGTTAATAGCGTACTTCTTTTTCTTGCTTTCGTGGTATTCTTGCTAGTTACACTAGCCATCCTTACTGCGCTTCGATTGTGTGCGTACTGCTGCAATATTGTTAACGTGAGTCTTGTAAAACCTTCTTTTTACGTTTACTCTCGTGTTAAAAATCTGAATTCTTCTAGAGTTCCTGATCTTCTGGGTCAAGCTCGTCGCGCTATCGATAACCTCGAGTCT
+
AAED@EB@=@AAA@@@BBBBCCCD?BBBCDAA>@CCC=BC?B?BDCCCDD?BBCCC?C=BCCC>B>ACBB@@@BC=>>>>>0>=:??@@9@ACCACDDADD?AAABBC@CCCBBBCD?CBB>A?BCCCBBCC@CBBB?CCCCBBBDBBBABBBBB?BBC?BB?B=??CCCCCDC>B>>??7@=D9:::::*:AAAE>BAHHCCCCCC@CDCD5CBB@@=@=AB?CCCBA@@6:8:BCCDD@BBCC?CCE@CBBCBBBCCCAAA:::?==9?=@@ABBBAB
@ATNG8:03928:04732
GATGGTAGTGTGTCTCTGAGAGTAGTACTCATTCGTTTCGGAAGAGACAGGTACGTTAATAGTTAATAGCGTACTTCTTTTTCTTGCTTTCTGTGGTATTCTTGCTAGTTACACTAGCCATCCTTACTGCGCTTCGATTGTGTGCGTACTGCTGCAATATTGTTAACGTGAGTCTTGTAAAACCTTCTTTTTACGTTTACTCTCGTGTTAAAAATCTGAATTCTTCTAGAGTTCCTGATCTTCTGGACAGAGTGTGCAGATACTACCATCGATAACCTCGAGTCT
+
79..(-/7//5;;;<>;;;>B9:9=?@@B:?:7:;;<5<=9>??666@<;7<>;<@1926>BB?E?:96<<;;;;59::::(9:065:@400/0/)//969:8::::<>:?CCCBB@@<@AA<@=ACCBBAAEGEDGD?CCCBAACBBB@@@@A@@<@BB=@@5;4;>??@AA;;7;AA@A7A<@<@ABAA,@C;;;0;ABCCBBB@A5;;;;*;A@?E4:2:=9=ABCCCC@D>@@BCCD>:::4:>>>?BBBBBBBCCCBBB@@;>>;::00*06:;;=?@BB
@ATNG8:03934:04750
GATGGTAGAGAGACTGTAGCGCACCCAGAAGATCAGGAACTCTAGAAGAATTCAGATTTTTAACACGAGAGTAAACGTAAAAAGAAGGTTTTACAAGACTCACGTTAACAATATTGCAGCAGTACGCACACAATCGAAGCGCAGTAAGGATGGCTAGTGTAACTAGCAAGAATACCACGAAAAGCAAGAAAAAAGAAGTACGCTATTAACTATTAACGTACCTGTCTCTTCCGAAACGAATGAGTACGATGAGAGAGCTCTCTCTACCATCGATAACCTCGAGTCT
+
ABCB?BDCCCCC@BBIGGCCBCBBB>BBDACC99:D@C?BBBBBBG?BB?A>??>>===<(949BCCBBBBBCC>@?AEEDC5BB@B?BCC:CCC@C;;;AAA;;6;?@>;@AA=@?BBBCCCCCCCCCCBC@DD??=@ACA@A??<A@DBB?BBBBBCBB?BBBBB?;?@=000:==0999+9>?;<=>>??(<=7<///>=B?>;><>=?A:=:=AB@@??BBDCCC?C?BBB>BAA>ABBBCBBCCCCB@@@AAA>>>>@@@>@=A>==@>>:>=?@BCA:::
@ATNG8:03939:04745
GATGTAGACATATCGTACTCTCTGACTCATTCGTTTCGGAAGAGACAGGTACGTTAATAGTTAATAGCGTACTTCTTTTTCTTGCTTTCGTGGTATTCTTGCTAGTTACACTAGCCATCCTTACTGCGCTTCGATTGTGTGCGTACTGCTGCAATATTGTTAACGTGAGTCTTGTAAAACCTTCTTTTTACGTTTACTCTCGTGTTAAAAATCTGAATTCTTCTAGAGTTCCTGATCTTCTGGCGCGTATGTATGTCGCCTACCATGATAACCTCGAGTCT
+
CC?ACBDDCCCCCDABACCCBBACBBBC99;9CCD>A@>A@BBBBBBB?BAACC?D<A@CC?B=@@BBBBB8827=99=+9?4=755)89:8<BBB?BB?BB@?@@<@>>>A@@@;A==7=:@???>>>?9>>>>7;;?===>>>>>?A:::C;A>>:>A7;7;=888::8>9>=>>>3><A:?????/==666*//6///=9:><@BBB/CAAAA<A;>>:<><>8:8;<:;=A???;>>@<>==<@>:;:A??>AAA;A@@<???@99060----7222
@ATNG8:03942:04764
GATGGTAGCTCGCTGATGATATCTCCAGAAGATCAGGAACTCTAGAAGAATTCAGATTTTTAACACGAGAGTAAACGTAAAAAGAAGGTTTTACAAGACTCACGTTAACAATATTGCAGCAGTACGCACACAATCGAAGCGCAGTAAGGATGGCTAGTGTAACTAGCAAGAATACCACGAAAGCAAGAAAAAAGAAGTACGCTATTAACTATTAACGTACCTGTCTCTTCCGAAACGAATGAGTACGTGTGACGTACGTGAGCTACCATCGATAACCTCGAGTCT
+
BB@@=ABBBCCCCBCBCCCCCCDBB@BCC@DBCC999:?CCCCCCB?BD>@>BBA;;<<<1==ACBBBABBBBD;A=;::::*:C>C?CCC<BBB?BBBBBBC;:6;?BB@BCE?BB??ACCCBBCCCCCCC?CBBB?B@A@A@AB>B?B::::CBBBBBB?CCBBA@>AC?999>A@999,9::9888898%8=:=878BAEGD;>;>@@@;?;?@BBB?CCBBBCC=@<>@=5=00,0@@@CCCCBBBCCCCAABBBCBBBBBC?B999BBA<A<AAA>==??
@ATNG8:03944:04747
GATGGTAGAGTATCATGTGTATCTCCAGAAGATCAGGAACTCTAGAAGAATTCAGATTTTTAACACGAGAGTAAACGTAAAAAGAAGGTTTTACAAGACTCACGTTAACAATATTGCAGCAGTACGCACACAATCGAAGCGCAGTAAGGATGGCTAGTGTAACTAGCAAGAATACCACGAAAGCAAGAAAAAGAAGTACGCTATTAACTATTAACGTACCTGTCTCTTCCGAAACGAATGAGTACGAGAGAGCACACGTGTCTACCATCGATAACCTCGAGTCT
+
@@?@9BCCCCCCCCCCCBCBC@@@B>A@C?B@BBBA=@>BCEEEBB?BC@D@BBDCDDDD2B>BCCCCDDBBBD>BBCCDDD5CC@C@CCC;CCC@BBBCBBB??=?@CC?AAC>AACCCBBBCCCECCCAA<ADFE?B@@A@@AB>B?B??>?BCCCCAA?AAABBA?BC?BBB<>>??>:@@@=AAABB3AB@D986AAA@@9>;?@@B:>:=ABBB?BBBBABB@C?CCD>BBB@AAABCDCCBBBBBBBBB@@@BB@@?CB@C877<;;3949>A??;::
@ATNG8:03946:04763
GATGGTAGTAGTACACTAGTCATACCAGAAGATCAGGAACTCTAGAAGAATTCAGATTTTTAACACGAGAGTAAACGTAAAAAGAAGGTTTTACAAGACTCACGTTAACAATATTGCAGCAGTACGCACACAATCGAAGCGCAGTAAGGATGGCTAGTGTAACTAGCAAGAATACCACGAAAGCAAGAAAAAGAAGTACGCTATTAACTATTAACGTACCTGTCTCTTCCGAAACGAATGAGTACTGTATCTATGTGTGCGCTACCATCGATAACCTCGAGTCT
+
BC:;69<<AAAABBB@<<<@CBBBCADA@?@<<<00,07>>@BBBB=;97;9=@?<<;==.=<??A???AA:992:999CC@+@C?B:@@@7ABB@BBBBBACAB<@>@A>ACC???A?CAA@B;;;ABB@@=@@@A>@?BBBBBB?B?A;;8;BABBBBB@CBBBBB@FB@ABC>A>>>@,0//355666)396775;=999>;?;?@=?;@=AAA@??BBAAABH@F=B@=5;00+000>ACB:9:BBCBBA=BBBBB;<;??8=887>>>:>=>>>@@??>
@ATNG8:03949:04740
GATGGTAGTCTCAGATAGTCTATAGTACTCATTCGTTTCGGAAGAGACAGGTACGTTAATAGTTAATAGACGTACTTCTTTTTCTTTGCTTTCGTGGTATTCTTGCTAGTTACACTAGCCATCCTTACTGCGCTTCGATTGTGTGCGTACTGCTGCAATATTGTTAACGTGAGTCTTGTAAAACCTTCTTTTTACGTTTACTCTCGTGTTAAAAATCTGAATTCTTCTAGAGTTCTGATCTTCTGGGATGTGTGCGCAGTGCCTACCATCGATAACCTCGAGTCT
+
C@?@:B=BBCA@AC9:6>966;;<ABB==<;@7559@8?>6;9666;;@@<@A??@=?:@@AA=@<@@0//9///<.43333$333(33:;4456;8<<=8<<2549<5626CBBCCCC@BBC@C@CCBBBBCD?CDCC>BBBAB@A@@@AAAABAA=BAA>AB=@<@@B;;9CCCABCBCC<C?C><;<;<*;ACCC=DBCAAAGCBD?BDDD3DBBBEACABD@BDDCCBB?BBAACCC@D?AA<A000@>>?BA@AA@B>ABB?AAAAACC>B?@@@CBBBC
@ATNG8:03952:04730
GATTAGTGTGTCTCTGAGAGTAGTACTCATTCGTTTCGGAAGAGACAGGTACGTTAATAGTTAATAGCGTACTTCTTTTTCTTGCTTTCGTGGTATTCTTGCTAGTTACACTAGCCATCCTTACTGCGCTTCGATTGTGTGCGTACTGCTGCAATATTGTTAACGTGAGTCTTGTAAAACCTTCTTTTTACGTTTACTCTCGTGTTAAAAATCTGAATTCTTCTAGAGTTCCTGATCTTCTGGAGATATCATCAGCGAGCTACCATCGATAACCTCGAGTCT
+
;<<8=56:@;95@><@A<??@AAAA?@@:;6:CCC>CD?B?;;5AA9926;;99251599><B=BBAB@@6655;;<<@*5945<@?6?:95.599499.55944516<@@ACBB6:::69<B@@@BA9929?9:49BB@@B?@?ABAAA>AC>BB@5:;5;4;@?=@@>>;1559990949959999$9959A=BBB>>><65549999(445559=7;;:<99==//+/3888//4.4497<556554;==<>>>>;;;<:39/////93;7;:;554;;
@ATNG8:03952:04734
GATTAGAGTACAGTGTAGTAGACCAGAAGATCAGGAACTCTAGAAGAATTCAGATTTTTTAACACGAGAGTAAACGTAAAAAGAAGGTTTTACAAGACTCACGTTAACAATATTGCAGCAGTACGCACACAATCGAAGCGCAGTAAGGATGGCTAGTGTAACTAGCAAGAATACCACGAAAGCAAGAAAAAGAAGTACGCTATTAACTATTAACGTACCTGTCTCTTCCGAAACGAATGAGTACACATCGTCGTGTCGTGCTACCATCGATAACCTCGAGTCT
+
A@B;;9CABBB;;;BBBBCCCCB@AAA@AAACBB@B@CBC@BBB?BB>B>>=>887778%:8>=@BDBBACCD>C?@@CCC1CCAC@BBB<BCC@CBBBEEE;:8;?AB?CCC>@@BBECCCCCCCCCBAB=BBCC?AABBBBBB>B?B@@>@CBBAAAD?BBBABB?BC>999399999+9>;988888(5=6<8<;AACCA<A<BA@@;@<@BCBB?AAC@CAB>A>AAB=ABB??@@BBCCCBBAB@@BBBB??@CBCCBC@C999CA=:==BBAAAAA;
@ATNG8:03954:04743
GATGGTAGAGAGACTGTAGCGCACCCAGAAGATCAGGAACTCTAGAAGAATTCAGATTTTTAACACGAGAGTAAACGTAAAAAGAAGGTTTTACAAGACTCACGTTAACAATATTGCAGCATTACGCACACAATCGAAGCGCAGTAAGGATGGCTAGTGTAACTAGCAAGAATACCACGAAAGCAAGAAAAAGAAGTACGCTATTAACTATTAACGTACCTGTCTCTTCCGAAACGAATGAGTACTATGTAGAGCTCTATACTACCATCGATAACCTCGAGTCT
+
CC@?>@CCBCDDCCABACCCCC@@@=ADD@BBBBAA=@=@?CBBBB@BA?B?@@???AAA/A=AAAAAABBBCC;99;@@@@,@A>@;??@7B@D>BBBCBBA;<8;?BB?BBB@BCCCCCG@CCGHCCBBD?BBBB?ACBBBBBB?A>ABB?ABAA9::A>ACBBBB>AB?BEF>AA??>5999:?@BBB3BB?BBBBBC99:<?9=A==9?9=?@@A>ABA@?>:;?=>@@8@DD@<::BBBB???AAACBBBBDBBBCC@@@@B::;CCC?B@BCCCEBBB
@ATNG8:03954:04755
GATGGTAGAGTATCATGTGTATCTCCAGAAGATCAGGAACTCTAGAAGAATTCAGATTTTTAACACGAGAGTAAACGTAAAAAGAAGGTTTTACAAGACTCACGTTAACAATATTGCAGCAGTACGCACACAATCGAAGCGCAGTAAGGATGGCTAGTGTAACTAGCAAGAATACCACGAAAGCAAGGAAAAGAAGTACGCTATTAACTATTAACGTACCTGTCTCTTCCGAAACGAATGAGTACTATAGACTATCTGAGACTAATCGATAACCTCGAGTCT
+
BBBB?BBBBBBBCCDBABECCBBBB?ABB?@@ABBC?B@BCDBBBB?CCAC?BBDCCCCC5CACCCCCCDBBCE;?:;;;;;$;@=CACDD9CCB?CCCCCCBAA>A>BB?ABA?AACCCCCCBBBBCCDCC?CBBB?BBBB@A@B@C?C999:C@A?CBA>ABBBBB?BB>BBA=@@>>>7?@@<@:>?@6@@:@@A=@@AAA<=<>>>>9;:;@CCC@CBBAA@?;?;??@9@AC??A@AAABCBBB@AABBDCCCCABBDC?@><<881828?AAB>>>
@ATNG8:03961:04769
GATGGTAGAGTATCATGTGTATCTCCAGAAAGATCAGGAAACTCTAGAAAGAATTCAGATTTTTTTTAACACGAGAGTAAAACGTAAAAAAAGAAGGTTTTTTTACAAGACTCACGTTTAACAATATTGCAGCAGTACGCACACAATCGAAGCGCAGTAAGGATGGCTAGTGTAACTAGCAAGAATACCACGAAAAGCAAGAAAAAAAGAAGTTACGCTATTTAACTATTAACGTACCCTGTCTCTTTCCGAAACGAATGAGTACGAGAGAGCACACGTGTCTACCCATCGATAACCTCGAGTCT
+
55<>8=AAACCDDCGFCBBBB;9:A>@;;;,9??A;:244)4:@??459)954525<<55555555"5.555@<<<<@>>@3=@0000000"//)/)//////"/7939<:9<@@9::.9<==:=:9238739>>@BCCCBBA;0+0@00,0<<>><:94:=@@B@BDEEDD;:6:?====:8927<<,737788*9??;:;;;;;;#;:5/0)0;;9</--)-(-557(-)-.//:=5<<<54499083:;>6<<<8555>?A@A???BBBBAAABBBBBAA800*00.-6--(-(-988<:8:
@ATNG8:03922:04828
GGATGTAGTGCGTGAGAGAGAGACCCAGAAGATCAGGAACTCTAGAAGAATTCAGATTTTTAACACGAGAGTAAACGTAAAAAGAAGGTTTACAAGACTCACGTTAACAATATTGCAGCAGTACGCACACAATCGAAGCGCAGTAAGGATGGCTAGTTTAACTAGCAAGAATACCACGAAAAGACAAGAAAAAGAAGTACGCTATTAACTATTTAACGTACCTGTCTACTTCCGAAACGATGAGTACGAGAGAGCACACGTGATCGATAACCTCGAGTCT
+
/)/99:999=>@>?=CBDCCBB999.;99.4@AABA=A:944::;<9DC?B?B>>0000/$/(///78888<8:1///////$/;4:.55)555.555>:9999)/+/;6:::6/55<666>@CCDDBBAA=ABAA?BBBBBAAA@@<@00-0000<=8=<BA>::>6//*/=>4::////&///95:>;;;+:<7<888;;;991606/0/0)09;>>>A:;575/...04(--7.5/////:8:9<<888:<9888<<>>?>???CC<?<>@A?@@?7
@ATNG8:03931:04786
GATGGTAGTGTCAGTGCGCGTCGTCCAGAAGATCAGGAACTCTAGAAGAATTCAGATTTTTAACACGAGAGTAAACGTAAAAAGAAGGTTTTACAAGACTCACGTTAACAATATTGCAGCAGTACGCACACAATCGAAGCGCAGTAAGGATGGCTAGTGTAACTAGCAAGAATACCACGAAAGCAAGAAAAAAGAAGTACGCTATTAACTATTAACGTACCTGTCTCTTCCGAAACGAATGAGTCATAGATATACGTATAGCTACCATCGATAACCTCGAGTCT
+
A@@@>?>CCBBBCCDCICBBBCCCC?B;;6;@;;;A=B=BAA@?>@<::5:=@AABAEFC3B?CBBBBBAA989*9<>@CDC2BB>B?BDC<HCI@CBBDCCC:98;ACC@CCB=??BBBCCCCCCCCBBBB?CCCC?BBAB>>?B?B?CAB>ABBABB??<?CBBBB@BB?BBA49999:29@<:>?????(<=9=///@@AAA;@<?@?@7;7;@CBB?BCCBBCB?B?BCE>CBB?AAABCBBBBBBBBB@A>>=AAAAAAA<@>>=@>>;>:>>@@AAA=
@ATNG8:03936:04817
GATGGTAGTATCTGCACACTCTGTCCAGAAGATCAGGAACTCTAGAAGAATTCAGATTTTTAACACGAGAGTAAACGTAAAAAGAAGGTTTTACAAGACTCACGTTAACAATATTGCAGCAGTACGCACACAATCGAAGCGCAGTAAGGATGGCTAGTGTAACTAGCAAGAATACCACGAAAGCAAGAAAAATAAGTACGCTATTAACTATTAACGTACCTGTCTCTTCCGAAACGAATGAGTACTACTCTCAGAGACACACTACCATCGATAACCTCGAGTCT
+
BCBB?@?AA@B@:;6@<A<<<ACCDADCC@BAAA::7;<@@CAAAC?BA?A>@A@@AAAA2A?CBCABBCBABA8?B;;;;;$9>8>2999&5;;5;@;BAAD;;::@AA?BBB?BBDBCCCCCCCCBBBBC@CCCB?BBBBBBAA=A?A:;7;B@@@CCE@BBBBBB?BB>AA@;???>?8>8808::::):=/667;;;=>?<@:=>@@:?:;;@::59A:99BB=?8>@@:@@B?BBCBBCBBAAABBBBB===A;;;=?==8=;;;;:@;?;??=<<766
@ATNG8:03950:04781
GATGGTAGTGTCAGTGCGCGTCGTCCAGAAGATCAGGAACTCTAGAAGAATTCAGATTTTTAACACGAGAGTAAACGTAAAAAGAAGGTTTTACAAGACTCACGTTAACAATATTGCAGCAGTACGCACACAATCGAAGCGCAGTAAGGATGGCTAGTGTAACTAGCAAGAATACCACGAAAGCAAGAAAAAGAAGTACGCTATTAACTATTAACGTACCTGTCTCTTCCGAAACGAATGAGTACACATCGTCGTGTCGTGCTACCATCGATAACCTCGAGTCT
+
>B@@=ABBBBBBBCCHCCCCCBBBB@CCB@BBBAAC>A=BABBBBC?BBAD@AAAAABBB3B?BACACCCB>>>7=>>>>@@0@@>BBCED;GCC@EBBCCCC@@>@ACC?BBB>BBBBCCBBBBBDCCCCC?BBBB>B@BBABAB=A<@??;?BBBBBBB>BBA@AB?BC?==>588@@?:AA?<?@DDC/DD=A:9:AAAAA<>8::AA5:6:?C@@>ABBABCC?B?BBB=BAA>ACBBBBBBBBB@@?BABB999@>>?AA=B999BB?;?=AA@>>>BB
@ATNG8:03955:04813
GATGGTAGAGTATCATGTGTATCTCCAGAAGATCAGGAACTCTAGAAGAATTCAGATTTTTAACACGAGAGTAAACGTAAAAAGAAGGTTTTACAAGACTCACGTTAACAATATTGCAGCAGTACGCACACAATCGAAGCGCAGTAAGGATGGCTAGTGTAACTAGCAAGAATACCACGAAAGCAGAAAAAGAAGTACGCTATTAACTATTAACGTACCTGTCTCTTCCGAAACGAATGAGTACACACTCTCATATGACACTCCATCGATAACCTCGAGTCT
+
A?@>:;;;=<<<>>><<<<<=?6669;:>8@456;:7;:?@CBBBK@CC:<7;BA;;;;:*99;?AA<CC?CCF>CBABCBC3CC@C@CDC:CBB@BDGD@@???<??BB?BBB?BBBBBDCCCCCBBB;:9<A@BC@CBA<599A=B?BBB?000<0/0;36898660/-(-88)..888-8-//;;;;+;;588899>A>C5857;;;4;5;=A@@4::9===A6986CA9B8848BBBBBCB998=::00/<<=B;::==8;;::999.307<;;=999
@ATNG8:03956:04801
GATGGTAGAGTACAGTGTAGTAGACAGAAGATCAGGAACTCTAGAAGAATTCAGATTTTTAACACGAGAGTAAACGTAAAAAGAAGGTTTTACAAGACTCACGTTATCAATATTGCAGCAGTACGCACACAATCGAAGCGCAGTAAGGATGGCTAGTGTAACTAGCAAGAATACCACGAAAGCAAGAAAAAGAAGTACGCTATTAACTATTAACGTACCTGTCTCTTCCGAAACGAATGAGTACACACTCTCATATGACACTACCATCGATAACCTCGAGTCT
+
@BBB>BBBBBBCCCCCCCCCCCCCCCBC?BA@@998:?AACBBBB@CD>A>@A?99989(9>BBDCCEBBBBC;BB;;;::*;C>B4<<;.;AB=BDCCCBBCB@BBCC@B@?=?ABABCCCCC@@ACCCD?CCCC?BBBABBBB?B@CBB?BEDCCBAB?CCBABB@BB>A@A>AAAAC=A==988877(8<9>>>>BAA@@:>:>AAA7;7;BCCC?AABBBBC>A>AED>CBB?BCCCCCAABBAA>>>A>==BBBBBBBB?BBBBBBC?>:>=??====
@ATNG8:03957:04801
GATGGTAGTGTCATATGAGAGTGTGTACTCATTCGTTTCGGAAGAGACAGGTACGTTAATAGTTAATAGCGTACTTCTTTTTCTTGCTTTCGTGGTATTCTTGCTAGTTACACTAGCCATCCTTACTGCGCTTCGATTGTGTGCGTACTGCTGCAATATTGTTAACGTGAGTCTTGTAAACCTTCTTTTACGTTTACTCTCGTGTTAAAATCTGAATTCTTCTAGAGTTCCTGATCTTCGGACAGAGTGTGCAGATACTACCATCGATAACCTCGAGTCT
+
BBBB@CCDCBBBCDDCBBBCCCBBBCBBBC99;:DDC=BB@B@BBBGJBC?BCCCB=B@CCCC?C?CCCCCBABB=@@A@@2AA?BABB>BABE@DDDBCB>A@BB@A=ACCCCCCC@A??<@=AGDCCEBC@CC@A6:9BBABCCBBBBBBBBB@DCC@BB?A?BCFCCCCB@;?999,;=A>BBBB7BA;;;9;CCCCCCCBA5;;;.;AAB@,0+00+0@@@A@@7;5;AAA;<7;@=ACBBBCBB@@@CDCCBBDBA>A;;;ACB?C?CBBBBBBB
@ATNG8:03958:04797
GATGGTAGCACGACACGACGATGTGTACTCATTCTTTCGGAAGAGACAGGTACGTTAATAGTTAATAGCGTACTTCTTTTTCTTGCTTTCGTGGTATTCTTGCTAGTTACACTAGCCATCCTTACTGCGCTTCGATTGTGTGCGTACTGCTGCAATATTGTTAACGTGAGTCTTGTAAAACCTTCTTTTTACGTTTACTCTCGTGTTAAAAATCTGAATTCTTCTAGAGTTCCTGATCTTCTGGTATGACTAGTGTACTACTACCATCGATACCTCGAGTCT
+
>>>D@ECBB966==;9;99556:?BBCCDFCC>;;;.:?<A?CBCCCBG@BCACB@CACDCE@D@CCCCCBCBB=;:989$785:99:(3@?A@FAA?AB7::@@??<??AA@AAA>ABB?B@DB>BB?>><>A@@5:9?999??@?>?B888A<==>=AA<@<>>>???>>>;>>>AA5A6;5;>>>=/==:;:2:67///<<<B<CDDD/C>>>>9=:8838BABBCB<A<AAB@@?=BBB<>>>===@>>>>=>A===77757---3---06:9;>999
@ATNG8:03965:04790
GATGGTAGAGTATCATGTGTATCTCCAGAAGATCAGGAACTCTAGAAGAATTCAGATTTTTAACACGAGAGTAAACGTAAAAAGAAGGTTTTACAAGACTCACGTTAACAATATTGCAGCAGTACGCACACAATCGAAGCGCAGTAAGGATGGCTAGTGTAACTAGCAAGAATACCACGAAAGCAAGAAAAAAGAAGTACGCTATTAACTATTAACGTACCTGTCTCTTCCGAAACGAATGAGTACACACTCTCATATGACACTACCATCGATAACCTCGAGTCT
+
@;B=:==CDCCCCCC=99CBBDA@@=@@@>A@AB@@>@<@@BBBCB?BC9;9;BBAABAB2B@BCHCCBAA@AD:@AAA@@A0@B=B<@@@4@AA?BCBBCBBBB?B?A@=@A@;??BBCBBBBCCCCBBBEADA@@<?@@@ABAA=@<@@@<@BAAABBA>AEBCCB@BA>@@@<@@>==59988<;>?@?'?A?>988=>==@:=9<==>5;6;ACCC@CCCCCCB@B?@@@8@;:6:ABBBBBBBCCCBBABABAA;;;@@@@=@:9998A8><>BDCB?@?
@ATNG8:03966:04789
GATGGTAGCATCATGCATATCTCACCAGAAGATCAGGAACTCTAGAAGAATTCAGATTTTTAACACGAGAGTAAACGTAAAAAGAAGGTTTTACAAGACTCACGTTTAACAATATTGCAGCAGTACGCACACAATCGAAGCGCAGTAAGGATGGCTAGTGTAACTAGCAAGAATACCACGAAAGCAAGAAAAAAGAAGTACGCTATTAACTATTAACGTACCTGTCTCTTCCGAAACGAATGAGTACGAGAGTCAGAGCAGAGCTACCATCGATAACCTCGAGTCT
+
:;==;>BCCCDDG;66<>@>?@@AB=BBD?A;<;@@:?>;:::<BB?BC?B>BB@@@CCC+C:4449:99/0/6.6///999(<=7;7<@@0A<<165599;;444)4544.5;94:;556>>===656<;??9@BCC>??BBBCAB@B@CAA>A@@?A9::>@@@B>?;>A8;<<8;7898.886279;:::%77/5525:88::;?2588949;95?;:7>AB?A@C>B999C>CCC=@ABBBBBBBBBBBBCCAAABB?@@@AB=@@@888A<?<?BAAA>==
@ATNG8:03967:04803
GATGGTAGTAGTACACTAGTCATACCAGAAGATCAGGAACTCTAGAAGAATTCAGATTTTTAACACGAGAGTAAACGTAAAAAGAAGGTTTTACAAGACTCACGTTAACAATATTGCAGCAGTACGCACACAATCGAAGCGCAGTAAGGATGGCTAGTGTAACTAGCAAGAATACCACGAAAGCAAGAAAAAGAAGTACGCTATTAACTATTAACGTACCTGTCTCTTCCGAAACGAATGAGTACACATCGTCGTGTCGTGCTACCATCGATAACCTCGAGTCT
+
//44.4544<<;;;;;;;===;;;=555565559;;4;47::///;7;;484:8888<<<,=1878988=:377)7755555$5;7<.555&5;;7<969DB>>D?B?BC@CBB?BCBBDFBBACCCCCEBB?BCBB=??AA?@?A=A=B;;6:AAAAA@C?BAAACC?BA@AA@;?==79.59;5=>>??.>C<>>@BA=;;;=C<A???9=:=?CBB@BBBBBBB?B?BAA9@>?9999ABC@?;AAAAA>>=A>>>977?@@=B998=>>:>:==;;;@?=
@ATNG8:03926:04879
GATGGTAGCAGACGTGACAGAGCGCCAGAAGATCAGGAACTCTAGAAGAATTCAGATTTTAACACGAGAGTAAACGTAAAAGAAGGTTTTACAAGACTCACGTTAACAATATTGCAGCAGTACGCACACAATCGAAGCGCAGTAAGGATGGCTAGTGTAACTAGCAAGAATACCACGAAAGCAAGAAAAAGAAGTACGCTATTAACTATTAACGTACCTGTCTCTTCCGAAACGAATGAGTACGATGAGATCTCGTGTGCTACCATCGATAACCTCGAGTCT
+
BCBB@BCCDDDCBBCFBCGCBBDDD?ABB?CBBB??=?>@ABBBCC?CC;=9;>>8888+8;?ABCCCA?><A9>9;;;;.9B<@2:::&9>@>BBBBBBA?@>@@CD>AAB?BBBCCCCCBBBDCCCCC@CBBB?BBA@AB?><@?A@A=AAABDCBB?BBCFAA>AC@FCC?BB=<=4:977;DKDD/>>=B;::ADBBA;>;>@AA=A=;;@CB>@A???@@>A>AAB>BBB?BBBCBBBBBDC?@@@A=>=>>>@@BCB<@888?;;7;=AAAAB???
@ATNG8:03928:04868
GATGGTAGTAGTACACTAGTCATACCAGAAGATCAGGAACTCTAGAAGAATTCAGATTTTTAACACGAGAGTAAACGTAAAAAGAAGGTTTTACAAGACTCACGTTAACAATATTGCAGCAGTACGCACACAATCGAAGCGCAGTAAGGATGGCCATTGTAACTAGCAAGAATACCACGAAAGCAAGAAAAAGAAGTACGCTATTAACTATTAACGTACCTGTCTCTTCCGAAACGAATGAGTACATAGATATACGTATAGCTACCATCGATAACCTCGAGTCT
+
@@A@;@AAACBBBCCCCDCCCCCCC@CBD@CCCCAB=@>BACBBCB@AC?B?BBBBBBBB3B@BBBBBBBB<=<3;=9;;;;*;B?C@CCC<CFEABABBECC@@>A@CC?CBB>BB??ACCCDBBCCBBBA?ACCB>BBCC??>A<A@DBB?B?BB@CBB?BBBBBB?CF?AAB?BCBAA=>>?<?AAAA/@@=A>==A???A=A<@>>><?<?@BBB?BCBBBBB>A>ACD=BAD?@A@AACADDA>???>AAAAAAAAAA>95;///;883837=><>::8
@ATNG8:03939:04870
GATGGTAGCGCATATCAGCGCAGCCCAGAAGATCAGGAACTCTAGAAGAATTCAGATTTTTAACACGAGAGTAAACGTAAAAAGAAGGTTTTACAAGACTCACGTTAACAATATTGCAGCAGTACGCACACAATCGAAGCGCAGTAAGGATGGCTAGTGTAACTAGCAAGAATACCACGAAAGCAAGAAAAAGAAGTACGCTATTAACTATTAACGTACCTGTCTCTTCCGAAACGAATGAGTACGATAAGATCTCGTGTGCTACCATCGATAACCTCGAGTCT
+
;;4;.49::C@BBCDBBAAACCDEE>CCC@BBCAAA>A>ABA@??@=@@=A?999CCFFF1C?A>>0000/<<@<?00/=<<+;;49.55506>D@CCCB@A@@@=@@CC@DCB?BACCC:;:CDCCCAABC?BB;;6;AB@@ACC@C@E;;8;;;;@@>?<?A@@??=?C=?@>083877.833.3BBBC3BB>AABBB@<@@3817=::4;5:;A@@=AC@@@AC?B?BBF?BBB?@?@DBCBABBC@BBBBBBBCB@@ABBA<>;;;@@?;?;===>?>>>
@ATNG8:03951:04831
GATGGTAGTATCTGCACACTCTGTCCAGAAGATCAGGAACTCTAGAAGAATTCAGATTTTTAACATCGAGAGTAAACGTAAAAAGAGGTTTTACAAGACTCACGTTTAACAATATTGCAGCAGTACGCACACAATCGAAGCGCAGTAAGGATGGCTAGTGTAACTAGCAAGAATACCACGAAAGCAAGAAAAAGAAGTACGCTATTAACTATTAACGTACCTGTCTCTTCCGAAACGAATGAGTACATAGATATACGTATAGCTACCATCGATAACCTCGAGTCT
+
:9;=8666BCCDBBBCCDDCCAA9;45@@6<@;;9@29.4:4339;7;;9<888333;99'8133339833399928777777'3331777+88:288;;222555'2+2837885777:<<<>DBBBBBBDD>BABC=??B;::BD?C?CCA?A???@@@?=@AAAAA@HF@BB@;=<?;=,555-56778(5;6778?A>>>D=D;???@<A>>>BAA>AA:::::=A?CCC=BBC?BBBBBBBBBCC=;;:A@@??@@@@;;;;@;888;<7=:>=?887<<
@ATNG8:03951:04844
GATGGTAGTGATAAGATCAGACACCAGAAGATCAGGAACTCTAGAAGAATTCAGATTTTTAACACGAGAGTAAACGTAAAAAGAAGGTTTTACAAGACTCACGTTAACAATATTGCAGCAGTACGCACACAATCGAAGCGCAGTAAGGATGGCTAGTGTAACTAGCAAGAATACCACGAAAGCAAGAAAAAGAAGTACGCTATTAACTATTAACGTACCTGTCTCTTCCGAAACGAATGAGTACGATGAGATCTCGTGTGCTACCATCGATAACCTCGAGTCT
+
;6==:=AFCCCCC@CABBB;;9C><==B@BBBAA>:@9<<>00/:6;;:;??@<97777$76==>??<AA@@@8<=;9999$497;9;;;0;<=>=<6;@@>>@=@?@A=ACC?AACBECBCCCCBBBCCC@CCAA=@?AAABBB?B@D@@?A@@@AAAD?CDBBBB?BB?BDC>AAA@C9@??<??BBA/@A<?;;;A@@@@=?:?@==:=<>>@@@<@ABBBBC?C?BDK>CBB?AAA::9?BBBBC>>>B???@@B@@@AA;>=::;;?=D<AA>>=:;:
@ATNG8:03954:04878
GATGGTAGGTGCACATGAGTGTATCCAGAAGATCAGGAACTCTAGAAGAATTCAGATTTTAACACGAGATTAAACGTAAAAGAAGGTTTTACAAGACTCACGTTTAACAATATTGCAGCAGTACGCACACAATCGAAGCGCAGTAAGGATGGCTAGTGTAACTAGCAAGAATACCACGAAAAGCAAGAAAAAGAAGTACGCTATTAACTATTAACGTACCTGTCTCTTCCGAAACGAATGAGTACGATGAGAGAGCTCTCTCTACCATCGATAACCTCGAGTCT
+
ADBA>BAB?BEEGBBCCCGBBBBBB?BBB=@@@@;;5;?BBCBBBG@AC?A@BBC;;;;.;@ECCCCBA@?AB9A;:;??3=C>B4;;;*:>>8???@@@>999*8;?A@BCB=ABBDBCCCCIEHFCBBB?BBAA=@@@?AABB?C@@@@>BAACCBBB@EBBAA@?BB?BA@3900000*000+0;>@A0@=7@;;;>=;;9*,(,5,,(,(,388@<@@?AA@@<@;?@C=BAA?AAABBB@A@@@A999@@>>:<>888;616///9899=9:>>?@@>>
@ATNG8:03962:04869
GATGGTAGTGTGTCTCTGAGAGTAGTACTCATCGTTTCGGAGAGACAGGTACGTTAATAGTTAATAGCGTACTTCTTTTTCTTGCTTTCGTGGTATTCTTGCTAGTTACACTAGCCATCCTTACTGCGCTTCGATTGTGTGCGTACTGCTGCAATATTGTTAACGTGTGTCTTGTAAAACCTTCTTTTTACGTTTACTCTCGTGTTAAAAATCTGAATTCTTCTAGAGTTCCTGATCTTCTGATATGACTAGTGTACTCTACCATCGATAACCTCGAGTCT
+
;;?@9==666@@@>A<<=BBA@@@;9:@@;:9:944(4;7<ACCCCDC@@BC;:45;??5906=955=:///:7<<<<<+//)4444)446=9>>@4669=B?@AC<@@BBDBDD@BCB@C?BCA;;;;;5;;??;@@@@B@@@@BB@??BBC@;;<?AA@C=@?BBBBBAB=A;999*5<A;<ACCC1CDBBB>CBBBCC;;9>2::::':?=@>=@;?@;@@A;;9A?B<A@@@AA?B?BBCCBCCCCDDCDCCCBBBA@=@;;;B@@:?;?@?:::A9
@ATNG8:03966:04843
GATGTAGGCGACATACATACGCGCCAGAAGACAGGAACTCTAGAAGAATTCAGATTTTTAACACGAGAGTAAACGTAAAAAGAAGGTTTTACAAGACTCACGTTAACAATATTGCAGCAGTACGCACACAATCGAAGCGCAGTAAGGATGGCTAGTGTAACTAGCAAGAATACCACGAAAGCAAGAAAAAGAAGTACGCTATTAACTATTAACGTACCTGTCTCTTCCGAAACGAATGAGTACGATGAGATCTCGTGTGCTACCATCGATAACCTCGAGTCT
+
===A@5;05;=?FDFDFE;;;A@@=AAA@AA@CB@A>AB;99?C=AB=>:>??====='757;;783>>>?B;@@BECDD1CC=B5<<<.;AA5;;CCCBBCC@C@CB=?@C8::AACCGBBBCCBBBBC?BB@?=?AA@BBBC?B?A::5:AA@????8>?@@@B<@A>??=299988)8<<988988(6;76558==:;>:<:?>9727477>?><@@989AB?B<>?B:@>>9>@@AABA>>;:;A@>>;;;?AA===>>>A;;;>9:9>,//666892
@ATNG8:03968:04860
GATGGTAGGCGACATACATACGCGCCAGAAGATCAGGAACTCTAGAAGAATTGCAGATTTTTAACACGAGAGTAAACGTAAAAAGAAGGTTTTACAAGACTCACGTTAATCAATATTGCAGCAGTACGCACCACAATCGAAGCGCAGTAAGGATGGCTAGTGTAACTAGCAAGAATACCACGAAATGCAAGAAAAAGAATACGCTATTAACTATTAACGTACCTGTCTCTTCCGAAACGAATGAGTACCTCTCAGACGCTCGTCCTACCATCGATAACCTCGAGTCT
+
:=>C?A?C@C===>@CCDA00000/6>>@@BBBCCC?B@BBBDCCA?CD?C7:9@@@@A@?.=<ABA<BB=@@:=3;=43999)9:59AGED8ABB=BB@@=;:00+/0668597858;88CDCCDA=8..*.--06::;7;=<<<BAA>B>BBB?B@@@AAAA?BAABDB@CB:@@@00/888.66/3/3===?+BB>566?>?==:=<?@AB8=8:;@@@<@>@@000:>::::7>>?9@@AAB><:<@777>8>///553737:7*----7772727=;=<<<<
@ATNG8:03922:04888
GATGGTAGCTATACGTATATCTATGTACTCATTCGTTTCGGAAGAGACAGGTACGTTAATAGTTAATAGCGTACTTCTTTTTCTTGCTTTCGTGGTATTCTTGCTAGTTACACTAGCCATCCTTACTGCGCTTCGATTGTGTGCGTACTGCTGCAATATTGTTAACGTGAGTCTTGTAAAACCTTCTTTTTACGTTTACTCTCGTGTTAAAATCTGAATTCTTCTAGAGTTCCTGATCTTCTGCTCTCGTAGACAGATACTACCATCGATAACCTCGAGTCT
+
AA@@;?=CBCDCCCCCCCCCEBBBBBBCCC99;9DDD=AA>A?BBBBCBB=@@BBA>B@BAAG@B?BBBBB??=B7@BB>B+BB<A:99(7<<>8?9927@4887===8BBEA@>??:>>==A=AA@>=88:<??>>9<<A787=>A@AAA788A=AA@<??;@<@@AAAAAAA:>==??2=:=8==@@@/@C==;0666///;97:0888)2777;9=5;=7<@@===>;?:>>?>>><??AAAA===AAAAAAA<>8=866033363369@9=::>>>>?
@ATNG8:03929:04916
GATGGTAGTATCTGTCTACGAGAGCCAGAAGATCAGGAACTCTAGAAGAATTCAGATTTTTAACACGAGAGTAAACGTAAAAAGAAGGTTTTACAAGACTCACGTTAACAATATTGCAGCAGTACGCACACAATCGAAGCGCAGTAAGGATGGCTAGTGTAACTAGCAAGAATACCACGAAAGCAAGAAAAAGAAGTACGCTATTAACTATTAACGTACCTGTCTCTTCCGAAACGAATGAGTACACATCGTCGTGTCGTGCTACCATCGATAACCTCGTGTCT
+
B<@<;>BCCC@AACBBBC;:;ABBBADDE?A@000;6:6::8888=@BB=B@AA@A@A@A.A>BB@@@?BB@@?6==;;;;;*;A>B5;;<6<CC@CBAADCBCB@C@CDACBB?BBAABBCCCCCCBCCBC@CD@@<??AAA?::5<?BAA?ACCBCCCCABBBBBB?BB@BBB>AACCB;A?;4::::;+;>:?>?>??A@@:=9==>>1818@CCC@BCCBCAB>A?BBC>BBF?BBCCCCCCAAA@@@CCCC???BBBBBC@BBCBBB@=B7;;@?????
@ATNG8:03930:04880
GATGGTAGCGCGACGAGCGTAGACCCAGAAGATCAGGAACTCTAGAAGAATTCAGATTTTTAACACGAGAGTAAACGTAAAAAGAAGGTTTTACAAGACTCACGTTAACAATATTGCAGCAGTACGCACACAATCGAAGCGCAGTAAGGATGGCTAGTGTAACTAGCAAGAATACCACGAAAGCAAGAAAAAGAAGTACGCTATTAACTATTAACGTACCTGTCTCTTCCGAAACGAATGAGTACTATGTAGAGCTCTATACTACCATCGATAACCTCGAGTCT
+
BCCC@CCBCCCBBBBBBDCCCCCCD>BBB@C@@@;;5;:@?@AAAD@BB?C?A@?===??.?>AABABBBBFEF@AAA@@@>,@A=A;@@A7@CD?AAA@AAA@@?@ADD?CCD=@?AABCDDBBBCCCCCC@DA985::::AA??>@?BAA>@ABBBBBB?BBBBBD?B@=@?@,00;66.6694:ABCD/CB:==>>=?>>>6:7;AAC:=:=ABBB@BBBBBBB?B?BBB=BCC?BBBBCCC?>676AAAAA===@@@AAA=6:///<<<5=8888>>>?>
@ATNG8:03933:04903
GATGGTAGCTATACGTATATCTATGTACTCATTCGTTTCGGAAGAGACAGGTACGTTAATAGTTAATAGCGTACTTCTTTTTCTTGCTTTCGTGGTATTCTTGCTAGTTACACTAGCCATCCTTACTGCGCTTCGATTGTGTGCGTACTGCTGCAATATTGTTAACGTGAGTCTTGTAAAACCTTCTTTTTACGTTTACTCTCGTGTTAAAAATTTGAATTCTTCTAGAGTCCTGATCTTCTGGAGATACACATGATACTCTACCATCGATAACCTCGAGTCT
+
AABC@BBBBC;AACCCIBCCCDDBBBBACB@@=@BCC<BB@B@BCCCCBC?BCCCB>B>AAAB?A?BBBBBBBBB?ABDDD3BA;@999(3;;=;@@@:?A59:?ABD?AABDB???;?AA;A;AAA@?:::;??>>;??:;;==>@@??==;;:075;6<<;@<@@@998:89)/////(/396<>???/>@:::1:<;655::9?;@@@@/?D88818;==897=------369==@69//-/;<AAAAAA>>>>==@ADDD=>>>>C;<7;=CCAA==>A
@ATNG8:03946:04899
GATGGTAGCTATACGTATATCTATGTACTCATTCGTTTCGGAAGAGACAGGTACGTTAATAGTTAATAGCGTACTTCTTTTTCTTGCTTTCGTGGTATTCTTGCTAGTTACACTAGCCATCCTTACTGCGCTTCGATTGTGTGCGTACTGCTGCAATATTGTTAACGTGAGTCTTGTAAAACCTTCTTTTTACGTTTACTCTCGTGTTAAAAATCTGAATTCTTCTAGAGTTCCTGATCTTCTGGACGACGCGCACTGACACTACCATCGATAACCTCGAGTCT
+
ACDD@CCCCCBBBDCCCCCCCCCCAAABCD@@?@CDD>CC@B@BBBBCCC?BBCAA>A?AABC?B@CBBBBBBBB=AACAC1BB6?8:9,3>=A;@AA<@A49:8A@A?@AAAA>=>:<@@<@;@@@AA?=>9<<9;7<=>A>>>=AAAAAA><><@@@=AA<A9>?A>>@@@@6<7777(89=9<8888*69777),,,,,,6879:=CCC*=<8=82:37727>=>===<?<??@@@A8;;A=======<9:=666==<9633-3---9770959A@??AA?
@ATNG8:03954:04925
GATGGTAGTGTGTCTCTGAGAGTAGTACTCATTCGTTTCGGAAGAGACAGGTACGTTAATAGTTAATAGCGTACTTCTTTTTCTTGCTTTCGTGGTATTCTTGCTAGTTACACTAGCCATCCTTACTGCGCTTCGATTGTGTGCGTACTGCTGCAATATTGTTAACGTGAGTCTTGTAAAACCTTCTTTTTACGTTTACTCTCGTGTTAAAATCTGAATTCTTCTAGAGTTCCTGATCTTCTGGGATGTGTGCGCAGTGCCTACCATCGATAACCTCGAGTCT
+
>===;>>>???D>=<;;;;;;;?====@<??@9@BBB>BB@EADBCBBBB>@@969:B9BCCC?C@CCBBBCBBC?CEDCC0;;7589C4;5;;.56;6;;055;;>?:>BAACBCC=@@A>A=BB;;;A@@<@ABB9;<BBB@AAA@@@@@@@@?BAAADD@C>A?DBBCCCC>A0000+0+0+0?AAG0ACCCC>BAAAAAABBB@DDD;BAA::6:?AB?BCCEECD?A?AAABBC?A@CC<C;;;;;BBBCDB@@@?BAC>B;00=00+0:==::?A@B
@ATNG8:03957:04914
GATGGTAGTGTGTCTCTGAGAGTAGTACTCATTCGTTTCGGAAGAGACAGGTACGTTAATAGTTAATAGCGTACTTCTTTTTCTTTGCTTTCGTGGTATTCTTGCTAGTTACACTAGCCATCCTTACTGCGCTTCGATTGTGTGCGTACTGCTGCAATATTGTTAACGTGAGTCTTGTAAAACCTTCTTTTTACGTTTACTCTCGTGTTAAAAATCTGAATTCTTCTAGAGTTCCTGATCTTCTGGACAGAGTGTGCAGATACTACCATCGATAACCTCTATGTC
+
CCDD?BCCCCCB@<AA<@@CA@@CB=AA=A??<?@AB;A@?B@BCAABCD=AA=00+/39>>@:C?A@@@@00/;6;9;;;)///+5<=@8>CCB=>9:49?24:@AAD@DCCBCCFF@BCB@B@CCCBBB@@=@BAA@C;;;BBBABBBBBBBBD@A@A?BD@D?@?DAAADCC>B;;;;.;;A;;;;;:*;A@@B:AABBBA@@@;.5959$9;?=>;@?AA?B;;;BBC@C@CBBCBC?CBDAABBGCAAACBBBCCDBBBBA>ABA@@@<686..-,,,*,
@ATNG8:03963:04895
GATGGTAGGCGTGTTAGAGTCTGCCCAGAAGATCAGGAACTCTAGAAGAATTCAGATTTTTAACACGAGAGTAAACGTAAAAAGAAGGTTTTACAAGACTCACGTTAACAATATTGCAGCAGTACGCACTCAATCGAAGCGCAGTAAGGATGGCTAGTGTAACTAGCAAGAATACCACGAAAGCAAGAAAAAGAAGTACGCTATTAACTATTAACGTACCTGTCTCTTCCGAAACGAATGAGTACGAGAGTAGAGCAGAGCTACCATCGATAACCTCGAGTCT
+
@BBB>BAC?C@@AB@BBBBBBB@@@=@DDADDEDAB>B@BBBBCBB?BB?A@BA@?@???.@<@AA?@@BBCCC>BAABHDD29959<@AA5??B@BAB=>>>??=D=AA<A=;6;:?>?>@@>>>B::;AA9>>>A:><AA>?:86:=C>B@>:8:>@CC<@>>>AA>AE@BBB>AABDC:;:<9<??>>/995:???AA::;<@<>==A=B=B>::;<@A@@:;;<@<@@B:ABB?A@@@000;;6;@D===>??B@@>>>@=@888==<4:5888AE@@>
@ATNG8:03964:04896
GATGGTAGTGTGTCTCTGAGAGTAGTACTCATTCGTTTCGGAAGAGACAGGTACGTTAATAGTTAATAGCGTACTTCTTTTTCTTGCTTTCGTGGTATTCTTGCTAGTTACACTAGCCATCCTTACTGCGCTTCGATTGTGTGCGTACTGCTGCAATATTGTTAACGTGAGTCTTGTAAAACCTTCTTTTTACGTTTACTCTCGTGTTAAAAATCTGAATTCTTCTAGAGTTCCTGATCTTCTGGGTGTATCAGCGAGTATCTACCATCGATAACCTCGAGTCT
+
A<B@9B=CC@@@>>@@<<;B@@@CCCBCCCCB?BCCC>CC@C?BCBEEGC@BCBGK@C@BCCC7;8::5;<====;>BDDE5CB>A@A@;@5966;;>8<<7;?;><?<>BBBBC<<7<@A?C@CFCCA@AC@CCCC@CCCBEBAACBBBCDDCC?CCC@CC@B@BCC@@@CCCBDAAAA7@=B>BBBBB0AABBB<BCCCCCCBBA=AA@A0@BBCCACABD@CCCBAAC?C?CBBBCC?ABJJ>AA@CCCCAA@BBCCCBBAA>BAA?B;:4:49@ACBBBB
@ATNG8:03964:04903
GATGGTAGGACGAGCGTCTGAGAGGTACTCATTCGTTTCGGAAGAGACAGGTACGTTAATAGTTAATAGCGTACTTCTTTTTCTTGCTTTCGTGGTATTCTTGCTAGTTACACTAGCCATCCTTACTGCGCTTCGATTGTGTGCTTACTGCTGCAATATTGTTAACGTGAGTCTTGTAAAACCTTCTTTTTACGTTTACTCTCGTGTTAAAAATCTGAATTCTTCTAGAGTTCCTGATCTTCTGGATACACTCATGTGCACCTACCATCGATAACCTCGAGTCT
+
:5;<:=AB?@@@<=BB@@<==C=B?B@==@;;4:BBC>CC@C@CBBBCCC?BBDBA>B?BCBB>B>BBCCBBCBD>AACCC3CC@CCDC?CCFGEEBB?CC8;;CB@B=BBBBCBBB?BCC?A>BD;;;EED?CCCB=AACA@@CABBBDB@AAC@CBA?AB@C@CCAA@CCCC6;;AAA3A>C>BBBCC0BBBCC>ACFDCDDD@A?@DDD5DBBCD@B?BB>@ACCBBB@C@CBBBBB?BBGACCAA@AAAA;:;CFDC?CCD@C:::??=;@?AAABBBBB
@ATNG8:03920:04948
GATGGTAGGCGACATACATACGCGCCAGAAGATCAGGAACTCTAGAAGAATTCAGATTTTTAACACGAGAGTAAACGTAAAAAGAAGGTTTTACAAGACTCACGTTAACAATATTGCAGCAGTACGCACACAATCGAAGCGCAGTAAGGATGGCTAGTGTAACTAGCAAGAATACCACGAAAGCAAGAAAAAGAAGTACGCTATTAACTATTAACGTACCTGTCTCTTCCGAAACGAATGAGTACCTCTCAGACGCTCCGTCCTACCATCGATAACCTCGAGTCT
+
BCBB@BCC?CBBBBCCCBBBBCCCC@CCCACBBB9969?BBBBBAC?BB<@>??@99999(9?CCCBCCDC@@@6>B9::::*;D@B?CCC<BDF@CCCCBBBBB@B@BB>BBC>@@BBCBBBDCCBAACCC@CCCD?B???BAAB>@=@9:8:BBCCCCC@CCCABB@AB===<7<<===6@@>9>>@@@2@A?C::8B@A@@<@<@?@@;>:>>AA@=ABA??BB<?=?EE@FAB?BBBBBBC?>>>BBBBABBAA9@?>9?=848///;660669AA>>:;;
@ATNG8:03922:04943
GATGGTAGCGCGACGAGCGTAGACCCAGAAGATCAGGAACTCTAGAAGAATTCAGATTTTTAACACGAGAGTAAACGTAAAAAGAAGGTTTACAAGACTCACGTTAACAATATTGCAGCAGTACGCACACAATCGAAGCGCAGTAAGGATGGCTAGTGTAACTAGCAAGAATACCACGAAAGCAAGAAAAAGAAGTACGCTATTAACTATTAACGTACCTGTCTCTTCCGAAACGAATGGTACGATGAGAGAGCTCTCTCTACCATCGATAACCTCGAGTCT
+
::BB?BCBBBD=;;ABDBCCB@ABC>BHE@@AAD@@<@8::BBBBB?BC<>:<??99999'73<8=>?BA==BB=87;@@>>0>@;@299,59<5<?;?<<=9:5;?@@<?AA=ABAABABFBBBCBDDCB?BB??=ABBBCCBB?B@C@@>?CAADAAA?BBBAAA@B@?;;;)0////(//808@GFD/CA;=;<<@>B<=9=:=;;;=A<AABBB?BCBBBBA?B<=>C=???9?@<?????C??;BBB@B??@@@A???<>888=;;4;5888==A88
@ATNG8:03924:04951
GATGGTAGCACGAGTCACTCATATCCAGAAGATCAGGAACTCTAGAAGAATTCAGATTTTTAACACGAGAGTAAACGTAAAAAGAAGGTTTTACAAGACTCACGTTAACAATATTGCAGCAGTACGCACACAATCGAAGCGCAGTAAGGATGGCTAGTGTAACTAGCAAGAATACCACGAAAGCAAGAAAAAGAAGTACGCTATTAACTATTAACGTACCTGTCTCTTCCGAAACGAATGAGTACAGAGAGTACGATATGTCTACCATCGATAACCTCGAGTCT
+
BCCC@CCBBCBBBBBECCCDBBBBCADCC=CDED9999@BBCBCCCABB?A@AAC@@@@@2@?BBCBBBBBCCD>CBBBBBB2BC?D=AAA8ABB?CBBBBBB@@=@?AA?CBB@BBBBCCCCCCABBDDBB=ABBB?AAABA???8?=A9959BBBCBBC?CCCCAA=AC?BBB=@?>>>7>>>:>@AAA/AC:>;;:AAAA@<@<AABB;@<@@BBB?@AABCBB?B?AAC>CCC;>>BBCCACCCAA?ABBAAAA>??AAAA;@667>=<5:48AA<>=@@
@ATNG8:03924:04976
GATGGTAGCTCGCTGATGATATCTCCAGAAGATCAGGAACTCTAGAAGAATTCAGATTTTTAACACGAGAGTAAACGTAAAAAGAAGGTTTTACAAGACTCACGTTAACAATATTGCAGCAGTACGCACACAATCGAAGCGCAGTAAGGATGGCTAGTGTAACTAGCAAGAATACCACGAAGCAGAAAAAGAAGTACGCCATTAACTATTAACGTACCTGTCTCTTCCGAAAACGAATGAGTACGAGAGAGCACACGTGTCTACCATCGATAACCTCCGAGTCT
+
@;;=9<<@C?@?>>?BCAAA00//<6:<=7=@B>00+06<>:??AB?CCAC@BAA@AA@A2A?BBDBBBBAA@@8<=::9::*;;494999&9@;;6:6@;;;//)0600*/88167::>666>>BBAAB??5::3304997::99,4.4334:;=<<BBB@BCBAAA:>>?>?><>;=915./.....(.94>5::=C7;;:@:=>==:>=@@@@A=B;;;??=9=:8888)///)//67333<<<<<<<>>====?>@A=88186679;9)-)--(-28333
@ATNG8:03929:04932
GATGGTAGCTCTGCTCTGACTCTCGTACTCATTCGTTTCGGAAGAGACAGGTACGTTAATAGTTAATAGCGTAACTTCTTTTCTTGCTTTCGTGGTATTCTTGCTAGTTACACTAGCCATCCTTACTGCGCTTCGATTGTGTGCGTACTGCTGCAATATTGTTAACGTGAGTCTTGTAAAACCTTCTTTTTACGTTTACTCTCGTGTTAAAAATCTGAATTCTTCTAGAAGTTCCTGATCTTCTGGTATACACACTCGCTCGCTACCATCGATAACCTCGAGTCT
+
==BB@CBBB:66BCB@AB@CBB@@@::6=<;;8;<=@5==2;4995>9::599994.479944.5;==9:;//)//)/7::.//)3344(////)/;8069+//9:9<8=BB=BBBB@CCA<?9@@;:;?@A=A@@@<;;:>??995455;::=?99554===B388>00/<<;5<5555&58;477777$/////)//-------/27999$/55==8<<<>8;:://)/938699:::9044;=@>99:@@>???@@@=>898<8==777>>8?<777B??77
@ATNG8:03932:04949
GATGGTAGTGATACAGATCAGACACCAGAAGATCAGGAACTCTAGAAGAATTCAGATTTTTAACACGAGAGTAAACGTAAAAAGAAGGTTTTACAAGACTCACGTTAACAATATTGCAGCAGTACGCACACAATCGAAGCGCAGTAAGGATGGCTAGTGTAACTAGCAAGAATACCACGAAAGCAAGAAAAAGAAGTACGCTATTAACTATTAACGTACCTGTCTCTTCCGAAACGAATGAGTACGTGTGCGACGTGTCTCCTATCGATAACCTCGAGTCT
+
CCCC?CBBBCCCCCCBBBCDCCBBB?BCC@BBBBAA?A?CCCAAAA>BB>B>A@@@AAAC+A>ACCBBBBABCC9><;;;;;*;B=B?CCC;CCFAFCCBBBB;:8;@CC?CBB?BBBABBCCCCBBBCCCC@CCCC<AA@B@@@A=@?B?@=@BBBBBBB?BCBAA@>CC>==>588AAA=::;5:>AAA/AD<@887ABE@@;@;@@DD<@;>=A@B@BBBBABB>B?BBC>BBB?BBBBBBBBBBBBBAAA@==<AAA;::<@AA9949:=<>AA???
@ATNG8:03934:04932
GATGGTAGGACGAGCGTCTGAGAGGTACTCATTCGTTTCGGAAGAGACAGGTACGTTAATAGTTAATAGCGTACTTCTTTTTCTTGCTTTCGTGGTATTCTTGCTAGTTACACTAGCCATCCTTACTGCGCTTCGATTGTGTGCGTACTGCTGCAATATTGTTAACGTGAGTCTTGTAAAACCTTCTTTTTACGTTTACTCTCGTGTTAAAAATCTGAATTCTTCTAGAGTTCCTGATCTTCTGGGCTGCGCTGATATGCGCTACCATCGATAACCTCGAGTCT
+
::<@>ABB?BC@@@CBBBCCBBDC@EFCCC:;9;AAA=BD@C@BBBCICC@BBB@@=@?BABA?B>@@@DC;;;D>@@BBB,:;59=<C9AABB?BCC@CG@@@BCCC@BBCCDCDD?BBC@C@BB@@@BBC=BAAA=B@@@CABBBCBBCCCBC?CCC?CB?B799@AACIFFBFAAAB3@=A?AAEFD5CCCCH>ABCAAABAAA=BAAA2AAABB?B@CB@AA@@@@B?A>AAAAA@5::BB;B;;;BBBBGGCCCCDDCCC@BB@@@AA>A?BCCBBAAA
@ATNG8:03940:04970
GATGGTAGAGTATCATGTGTATCTCCAGAAGATCAGGAACTCTAGAAGAATTCAGATTTTTAACACGAGAGTAAACGTAAAAAGAAGGTTTTACAAGACTCACGTTAACAATATTGCAGCAGTACGCACACAATCGAAGCGCAGTAAGGATGGCTAGTGTAACTAGCAAGAATACCACGAAAGCAAGAAAAAAGAAGTACGCTATTAACTATTAACGTACCTGTCTCTTCCGAAACGAATGAGTACGAGAGAGCACACGTGTCTACCATCGATAACCTCGAGTCT
+
?@@@>BDCCCCCCCFHCBBB@@B;;7<AA<@??AAA>CACBCBB;:4;A5;7;CCDCBBB1CAGCDBCCDCCCB;A?<;;;;*;@>C5;;;*;:949BBBABBAA=AAAA>ABC?BBBBDCCCDCCCBBD@@=@@@@>@@CC@@?C@CABBB?CCCCBBBB?BBBBBB@AA<ABB799AAD=?>=;:99999%:>9>857A?A8858;>=@@1818:@;;5;A;;;BB@C?CCE>AAA=??BBCCCBAAACAAABBAAACBAAABB@B888;>?5;7;AA@A;;;
@ATNG8:03943:04932
GATGGTAGTCTCAGATAGTCTATAGTACTCATTCGTTTCGGAAGAGACAGGTACGTTAATAGTTAATAGCGTACTTCTTTTTCTTTGCTTTCGTGGTATTCTTGCTAGTTACACTAGCCATCCTTACTGCGCTTCGATTGTGTGCGTACTGCTGCAATAATTGTTAACGTGTAGTCTTGTAAAAACCTTCTTTTTACGTTTACTCTCGTGTTAAAAATCTGAATTCTTCTAGAGTTCCTAATCTTCCGGAGATATCATCAGCGAGCTACCATCGATAACCTCGAGTCT
+
@;;58=55;B;;;><@@B;55>=6;:A@A@@@:?@;<46946=B>BB==<8<<<<<5:7;:==9>455<555<::333333$333(4===7556<7<9949<5::<@:;><BBDE@@??BBC@D?BACBCBBB?B@?>=A@@>@==995>:888::5/0*067:*/)3///////:;7955555$5.5.5;;;;$55555)5555995555.4444$4;;55058<;8<<:::44.4543-4;?7?9B>A@@BBA>>>@@ACCCBBBBB?B;;;@@@:@=:99>@?=<
@ATNG8:03952:04969
GATGGTAGTGATACAGATCAGACACCAGAAGATCAGGAACTCTAGAAGAATTCAGATTTTTAACACGAGAGTAACGTAAAAGAAGGTTTACAAGACTCACGTTAACAATACTGCAGCAGTACGCACACAATCGAAGCGCAGTAAGGATGGCTAGTGTAACTAGCAAGAATACCACGAAAGCAAGAAAAAGAAGTACGCTATTAACTATTAACGTACCTGTCTCTTCCGAAACGAATGAGTACCTCTCAGACGCTCGTCCTACCATCGATAACCTCGAGTCT
+
@<@B>AAC;;6ECCCCBBBAAA@AA;@@@:>>>=>A5;04;99::86:@?B6>?>77333$34;88>?@><00+/677:<.=?7:8<<5>00)/<<<>:;;;7:9<@?CCBBBCCCC;;;CBAAABBBB?BCAA?BBBBB?@@?B?B@@<@A@@@AAA@BBCCCEABB<????D???A2::?9?@BBB3AA<?::;>AAAA=?<>=A@5;5;;@AA>BBABBBB@B?BBB<@::2998???C@AAACBBBBCAA??:=:;;;:>888>;;5;=B@@???@?
@ATNG8:03955:04931
GATGGTAGGTGCACATGAGTGTATCCAGAAGATCAGGAACTCTAGAAGAATTCAGATTTTTAACACGAGAGTAAACGTAAAAAGAAGGTTTTACAAGACTCACGTTAACAATATTGCAGCAGTACGCACACAATCGAAGCGCAGTAAGGATGGCTAGTGTAACTAGCAAGAATACCACGAAAGCAAGAAAAAGAAGTACGCTATTAACTATTAACGTACCTGTCTCTTCCGAAACGAATGAGTACGATGAGAGAGCTCTCTCTACCATCGATAACCTCGAGTCT
+
BCBA:C@@?C@BAC>>>=BCCCCBB>B;;5:@AABC>A?BCBBCBB@EC@C@CBCBBAAA0@>AAAEDCABACC>C@?>;>>$557;2944&4;;5;;<BDBBBB?D?@@=:99<@@@@CABBCDCCFDDGC?B;;;?BCCBCCBC@D?A@@=@@@@D@@@=?ABCCC???<?BA490;;>6000+0===>0>86=??@@AA@@<@<?8881818@A;;7;A<;;AA?A?BBB=AAA<889@@@CD>?>>DBBBB??;;;;@?><7<///688/616:7555:8
@ATNG8:03955:04958
GATGGTAGTGTGTCTCTGAGAGTAGTACTCATTCGTTTCGGAAGAGACAGGTACGTTAATAGTTAATAGCGTACTTCTTTTTCTTGCTTTCGTGGTATTCTTGCTAGCTACACTAGCCATCCTTACTGCGCTTCGATTGTGTGCGTACTGCTGCAATATTGTTAACGTGAGTCTTGTAAAACCTTCTTTTTACGTTTACTCTCGTGTTAAAAATCTGAATTCGTCTAGAGTTCCTGATCTTTTGGCTCTCGTAGACAGATACTACCATCGATAACCTCGAGTCT
+
ACED@CCCCBBCCCCCCBCBBCAAABBBBABB=A???;?C?C@CBCCDCC@CBBBB@B@CCCC?C?DBBBBBBCE?AAAAA1@G@CCCD=BCAA=ABB?BC@BBBBCCCCBBAAAAC=AAA=B>CGAAAAAA?BCCC?CBBBBCBCCBBBDC??@?BBB>@@?B?BBCCBCCA?9>9999.:;A<;;;;;*;BAA@>CACGGCDDCD5;;;;*;BBBB:;9;DBCBBBDCC@C?BAAB???@5@=AABBAABBBCAAABAAAABD?C888C>>;>>BBCB??>>
@ATNG8:03955:04960
GATGGTAGGCGTCATACATACGCGCCAGAAGATCAGGAACTCTAGAAGAATTCTGATTTTTAACACGAGAGTAAACGTAAAAAGAAGGTTTTACAAGACTCACGTTAACAATATTCAGCAGTACGCACACAATCGAAGCGCAGTAAGGATGGCTAGTGTAACTAGCAAGAATACCACGAAAGCAAGAAAAAGAAGTACGCTATTAACTATTAACGTACCTGTCTCTTCCGAAACGAATGAGTACGTGTGCGACGTGTCTCCTACCATCGATAACCTCGAGTCT
+
BBBD@DDD?B@@@DEFFEBBB;;=C@CIDAECCCBB7:6;BBBC?@=?A=@=?>A@BBBB1><>BD???A?999+9?@@@@@1?A;@1999*9AB?BBCBBA==<4:48818=><A;;BA@@B<;;BA@@?<@BAC=??BAAAA@<>>A::6:BBAABBB?BCCDCC???;:99=>><99/555455666'2:9>8:;<:A>?5;7;<>A;>;><@@A@CD@@?BC@A:>>=5;00*000>AAB?=>=<=<=>>>?A@??<@@@:?889=;;5;:>;;;;A<<
@ATNG8:03959:04976
GATGGTAGCGCATATCAGCGCAGCCCAGAAGATCAGGAACTCTAGAAGAATTCAGATTTTTAACACGAGAGTAAACGTAAAAGAAGGTTTTACAAGACTCACGTTAACAATATTGCAGCAGTACGCACACAATCGAAGCGCAGTAAGGATGGCTAGTGTAACTAGCAAGAATACCACGAAAGCAAGAAAAAGAAGTACGCTATTAACTATTAACGTACCTGTCTCTTCCGAAACGAATGAGTACGATGAGATCTCGTGTGCTACCATCGATAACCTCGAGTCT
+
CCBB?B;6:=GECEBCABBBCCCCC=CCD@CCCC??>?@BECCCAB?BB<@<=>@99999*:@BBCCCCBC;:90:A::;:.;B>E5;<;-<CD>CBCBBCDCB?B?@@>ACE?BBBBBBBBBDBCBBBBDAEDBB?B???@AAB?B?C:9:;CBBBBBB@ABBBA??AA?>>=;==BBA7>=><>CCCD2CD?B999BAAA?5:7:??B7;7:?BBA=AA@@@CC@B@CCC>CCC@AAABBBBBBBBBBBB@788BCA><?AB<A;;;@AA:><>>>B@;;;
@ATNG8:03923:04990
GATGGTAGCAGACGTGACAGAGCGCCAGAAGATCAGGAACTCTAGAAGAATTCAGATTTTTAACACGAGAGTAAACGTAAAAAGAAGGTTTTACAAGACTCACGTTAACAATATTGCAGCGGTACGCACACAATCGAAGCGCAGTAAGGATGGCTAGTGTAACTAGCAAGAATACCACGAAAGCAAGAAAAAGAAGTACGCTATTAACTATTAACGTACCTGTCTCTTCCGAAACGAATGAGTACGATGAGAGAGCTCTCTCTACCATCGATAACCTCGAGTCT
+
CCCC?BACDCCCBBCCCCCCCDCCB?DDD?BBCC@@<@=>?BBBBB?BB?B?CCA?@CCC3C?>>?BBBA@AA@9@>@ABAA0AB?A<AAA9ABD@AA@BBBC;<;;@CC@BBC?BB??AC@CCBCBBBCBC@CDCC?BBBBBBBB?B>BBC?BA@@CBBB?BBBBCC?CC?AAB?AA=>?8:==9<?@@A2AA?B?>?B@@?A=@?BBBC?B<??BAA?BB>>=>>=A=BBD8@CB?AAA@::9>??ABBBBBCB??>BB@@??<A;;:>BB=B=>?@AA>>=
@ATNG8:03930:04991
GATGGTAGAGTACAGTGTAGTAGACCAGAAGATCAGGAACTCTAGAAGAATTCAGATTTTTAACACGAGAGTAAACGTAAAAAGAAGGTTTTACAAGACTCACGTTAACAATATTGCAGCAGTACGCACACAATCGAAGCGCAGTAAGGATGGCTAGTGTAACTAGCAAGAATACCACGAAAGCAAGAAAAAGAAGTACGCTATTAACTATTAACGTACCTGTCTCTTCGAAACGAATGAGTACTGTATCTATGTGTGCGCTACCATCGATAACCTCGAGTCT
+
@BBB@CBBBBDDCDFCBCCCDBBBB?BDC@CCBBA@>A>@@BBBBA>BB>B>BABBBBAA1A>AAAAABBBBBB<ABBCCCC5BB>B?BBB9BCC@IBBBCCCCC?B?BC@BCB>BABBBCCCC@BDFCC@A<?@?>;?AA@@AAB?B@CBC@BCBBBBAB?AAAABB>BB>>>?599@@@:AA>::::::+:A=?877AAA=>;><>?AA:>:=AC@A>ABBABBB>BA@?:@??<?FECDAAAAAEFCAAAA>>@@?AAAAA=A;;;;==8<;?>>?A;;;
@ATNG8:03931:04997
GATGGTAGCGCATATCAGCGCAGCCCAGAAGATCAGGAACTCTAGAAGAATTCAGATTTTTTAACACGAGAGTAAACGTAAAAAAGAAGGTTTTACAAGACTCACGTTAACAATATTGCAGCAGTACGCACACAATCGAAGCGCAGTAAGGATGGCTAGTGTAACTAGCAAGAATACCACGAAAAGCAAGAAAAAAAGAAGTACGCTATTAACTATTAAACGTACCTGTCTCTTCCGAAAACGAATGAGTACGATAGAGAGCTCATCGATAACCTCGAGTCT
+
CCBB@C:69=DDCCCCDCBA@@999,<AA=ADBB@B0000@@AACC?AA?A=>@C9::::;%;;ABBCCCCB;;;0;?;;;;;;%;95599990;B=9>BABCCB:98:@AA?C@?=@AAABBBBCCCDDCC90*0@00+0?>::>00+09=@C@CCCCBCA@>@CCA>?9992:::399AADK8AA@<::9:9::#00*0000@@<77*/)/9//(//(/=ABA?BAACB00,0+0:::0:;;9;BBBBBBBCCCBBDCBBBBB88?CBB>B>BBCCB988
@ATNG8:03933:05007
GATGGTAGTGTGTCTCTGAGAGTAGTACTCATTCGTTTCGGAAGAGACAGGTACGTTAATAGTTAATAGCGTACTTCTTTTTCTTGCTTTCGTGGTATTCTTGCTAGTTACACTAGCCATCCTTACTGCGCTTCGATTGTGTGCGTACTGCTGCAATATTGTTAACGTGAGTCTTGTAAAAACCTTCTTTTTACGTTTACTCTCGTGTTAAAAATCTGAATTCTTCTAGAGTTCCTGATCTTCTGGGATGTGTGCGCAGTGCCTACCATCGATAACCTCGAGTCT
+
>@DB>B=@AA===@@AA<;>CCCCDABAB=<A:BBCD=CC@E@A@@A@>>4=@<66168<<6646:;;?<<//-6388888)--,/9:;19455.555.556;566>@:>===B@AB?;;;=@>ACBBBCDD@@ADD?CCBBBBBBBBBBBACCCA;;;?CC@C?AAB@@@B@B>A::;;;';9A9@ACCC1CCCDD>CAAAB@@>;;;@@@@0@@@::6:5;C=ABB@@@C?C?BDDBBB?C@CE?E000@><@AA@@@@B?BBC@@@<==00+06::::>??@
@ATNG8:03935:05028
GATGGTAGCATCATGCATATCTCACCAGAAGATCAGGAACTCTAGAAGAATTCAGATTTTTAACACGAGAGTAAACGTAAAAAGAAGGTTTTACAAGACTCACGTTAACAATATTGCAGCAGTACGCACACAATCGAAGCGCAGTAAGGATGGCTAGTGTAACTAGCAAGAATACCACGAAAGCAAGAAAAAGAAGTACGCTATTAACTACTAACGTACCTGTCTCTTCCGAAACGATGAGTACGATGAGAGAGCTCTCTCTACCATCGATAACCTCGAGTCT
+
CDDC@BB====BC>><A;66@BBBB@BDC@AA@AAA>A?AAAAACB?BB>C@???BCHGD+858;=<374793<3<359>;>*>C>C5<;;*:@@>;:9@C>=>=2:2::29<96:;<:;<?CBCCDCCBCD?AA@@=?CAAAAA@;?;=>>5?BABBBBC?BBBBBC<??>ABB@BBBCD:<<;88<=>>/>B:=>>>@@ABB<A;???@?@;>=A@@<@@@@@@D@A<@@A7;00/>>?BBBBBBBBCBCC===888??98/58///;995:5:=878><=
@ATNG8:03937:05012
GATGGTAGTATCTGCACACTCTGTCCAGAAGATCAGGAACTCTAGAAGAATTCAGATTTTTAACACGAGAGTAAACGTAAAAAGAAGGTTTTACAAGACTCACGTTAACAATATTGTAGCAGTACGCACACAATCGAAGCGCAGTAAGGATGGCTAGTGTAACTAGCAAGAATACCACGAAAGCAAGAAAAAGAAGTACGCTATTAACTATTAACGTACCTGTCTCTTCCGAAACGAATGAGTACATAGATATACGTATAGCTACCATCGATAACCTCGAGTCT
+
:666:=>>DB;6666>A@CC>C?CB?BAA<==9:9>:>3>@@473<177-3587787777';3<9:773>=777.834====+;?:>5>;;1@CDACBCCDCBBB>B>BC@BBB?BAAABDCCCCDDDCCCC@C@A@<@@@B???B>A?B@@?@CCCCCCC@CBBBBB?BC?BBB>AAFEF=AAA?98787+8C>E@@@A???A<@<AA@@:=8<@@@@?@@??==>3929=<6=@A>@AABBBBCCCCB????AAAAAAA??AA=@788:88184;<>;;:==
@ATNG8:03940:05002
GATGGTAGACATATCGTACTCTCTGTACTCATTCGTTTCGGAAGAGACAGGTACGTTAATAGTTAATAGCGTACTTCTTTTTCTTGCTTTCGTGGTATTCTTGCTAGTTACACTAGCCATCCTTACTGCGCTTCGATTGTGTGCGTACTGCTGCAATATTGTTAACGTGAGTCTTGTAAAACCTTCTTTTTACGTTTACTCTCGTGTTAAAAATCTGAATTCTTCTAGAGTTCCTGATCTTCTGGTATACACACTCGCTCGCTACCATCGATAACCTCGAGTCT
+
ABBB@BDEEECCBABBCCCDC@AADDBBCBAA>@BBB<BB>@>ABBBBCA?CAB@B=B?BBBC?C>BAABBBBBB???ABA/??8;555)8???>BBB?AA588:A??<?AAA@>=A;@AA6868>=???>=9>AAA9=>><<<>???@@A<<<@:>>?<==:=;>>AAAAAAA:AAAAA5A=A<75555'68333(------;:8=:>CCA/AAA==7=7//,/:9;===<@<?@@@??7;:A<A>>>@????>=>>>A@@@?A;?>?@AAA;>:>AAAA==>
@ATNG8:03943:05015
GATGGTAGAGAGACTGTAGCGCACCCAGAAGATCAGGAACTCTAGAAGAATTCAGATTTTTAACACGAGAGTAAACGTAAAAAGAAGGTTTTACAAGACTCACGTTAACAATATTGCAGCAGTACGCACACAATCGAAGCGCAGTAAGGATGGCTAGTGTAACTAGCAAGAATACCACGAAAGCAAGAAAAAAGAAGTACGCTATTAACTATTAACGTACCTGTCTCTTCCGAAACGAATGAGTACGATGAGATCTCGTGTGCTACCATCGATAACCTCGAGTCT
+
;<CC@CCBB@A@BBBBDDBBBCBBB=BBB>BCAAAB?B=AABA@?C?CC?C?BABBBBBB2B>AABBBACB???8?@AA@@@0@@<?:CCC<ICGADBBBCCC<;::?AB?CBB@BBBBBCDCCCBBBDCCC?BBAB=??BBCBBB?B?CAA?ACEBBBCC@BBBBBB?BB?779799@@@9@::4::::;;':A:<868EDEBA:>;>@AB:>:=ABAB?ACAAABB>B?AAA;AA@=AAABBBBDB?;;=?>?;;;@A;;;?@A=@===>89184:9969///
@ATNG8:03945:05018
GATGGTAGCGCATATCAGCGCAGCCCAGAAGATCAGGAACTCTAGAAGAATTCAGATTTTTAACAACGAGAGTAAACGTAAAAAGAAGGTTTTACAAGACTCACGTTAACAATATTGCAGCAGTACGCACACAATCGAAGCGCAGTAAGGATGGCTAGTGTAACTAGCAAGAATACCACGAAAGCAAGAAAAAAGAAGTACGCTATTAACTATTAACGTACCTGTCTCTTCCGAAACGAATGAGTACAGAGAGTACGATATGTCTACCATCGATAACCTCGAGTCT
+
<@==:;::<95559554555<<555)59=299@>:>:>8545:;::4::8=9==@===<<(=2/0)/77///===29945555$55.549990;;;8>=@@CDCCB>A?@@<::95:999:<>==BBCBCCBB@B;;;?BBBBBCCB<@=@;;5;A;;;BAB=BBB:99@BB@CBB?AA988*333,777777$7<9783=8;??;6847:<<4=786;AA=ABCCCBB?C?BBC=C@@=?ABBAABAAA??999?>>A>?887<??<>966622+2+55337...
@ATNG8:03945:05028
GATGGTAGCTCACGTACGTCACACGTACTCATTCGTTTCGGAAGAGACAGGTACGTTAATAGTTAATAGCGTACTTCTTTTTCTTGCTTTCGTGGTATTCTTGCTAGTTACACTAGCCATCCTTACTGCGCTTCGATTGTGTGCGTACTGCTGCAATTTTGTAACGTGAGTCTTGTAAAACCTTCTTTTTACGTTTACTCTCGTGTTAAAAATCTGAATTCTTCTAGAGTTCCTGATCTTCTGGGCTGCGCTGATATGCGCTACCATCGATAACCTCGAGTCT
+
ABBB>BCBCCCBCCCCBBBCBBCCCDDDDCAA=ACDF>CC?C?AAABBBE@BAACB?A=@?BD@D?BACAAAABB>BBBBB1CC;@<<<8>AAD?AAC@CB598@@??<?AAAD@>>:>??=A=AAAA999@;AAAA8==>;;;>AAA>>>>??=7===.///6;:;?@@CCC?B;;;;-;=A>BBCCC3DBCCC=ABBBCCBBAC9?><?,=:::B?B?AA>ABBA@@@?BABABCAA3//;;6;///=;89=@@==>?@@BA=A;<;B==:=<?BBAA@>>
@ATNG8:03952:05014
GATGGTAGCACGAGTCACTCATACCAGAAGATCAGGAACTCTAGAAGAATTCAGATTTTTAACACGAGAGTAAACGTAAAAAGAAGGTTTTACAAGACTCACGTTAACAATATTGCAGCAGTACGCACACAATCGAAGCGCAGTAAGGATGGCTAGTGTAACTAGCAAGAATACCACGAAAGCAAGAAAAAGAAGTACGCTATTAACTATTAACGTACCTGTCTCTTCCGAAACGAATGAGTACTATGTAGAGCTCTATACTACCATCGATAACCTCGAGTCT
+
@BBB@CBCBIDCCBCCCCDGGBBC@C@A?ABBB::8;?AABCCBC?::8;?BBBCCCCC2B>ABB???BCCCF=BBCCCCC0;<59.999&99925@A@>?:>@=??AC@CCC?BC@@BCCBBBBGDBAAC@CEBB>AAA@AA994;@B@A>B@??BBCC?AAABAA=AA=ABA:>@977)222-5?AAB/??=A??@@?;;6,/*/9;;)/*/7==@7??AAAAB?B@BBB>BBB?BABBBCCA>>AAA:::@;::?@=;;;@9<///===7@=@@;;;???
@ATNG8:03960:04997
GATGGTAGTATCTGTCTACGAGAGCCAGAAGATAGGAATCTAGAAGAATTCAGATTTTTAACACGAGAGTAAACGTAAAAAGAAGGTTTTACAAGACTCACGTTAACTATATTGCAGCAGTACGCACACAATCGAAGCGCAGTAAGGATGGCTAGTGTAACTAGCAAGAATACCACGAAGCAAGAAAAAGAAGTACGACTATTAACTATTAACGTACCTGTCTCTTCCGAAACGAATGAGTAACACACTCTCATATGACACTACCATCGATAACCTCGAGTCT
+
AEBB?ABCB@@AACBBCCCCCCDCB?BCB@CBBBB?B=BBBBBB@CC@B@BBBAAAAB3B?ABB@?@BBBBA9@>99999(:>;=:;;;.;>@>@@BAAA>@@<A<<==>>A688AAA>;:;AA@@@AAA:@@AA8<=?=;?6538<B>B?B?;@@?AA=C<<>AA>AA>AAA>B@??9>872:>===/6818=::///<<<6><>AAA=A>E>788<??AA???<>;>?A7>??<?AAA:818;;=?@@@@???AAAA@;;;<9=/00>>>=?>?BBAA?>>
@ATNG8:03966:04993
GATGGTAGGCACTGCGCACACATCCCAGAAGATCAGGAACTCTAGAAGAATTCAGATTTTTAACACGAGAGTTAAACGTAAAAAGAAGGTTTTACAAGACTCACGTTAACAATATTGCAGCAGTACGCACACAATCGAAGCGCAGTAAGGATGGCTAGTGTTACTAGCAAGAATACCACGAAAGCAAGAAAAAGAAGTACGCTATTAACTATTAACGTACCTGTCTCTTCCGAAACGAATGAGTACTACTCTCAGAGACACACTACCATCGATAACCTCGAGTCT
+
99;4.44425<<<=====??>BB?G8@@A=;@@@BA<?8@@?@@AB=@@>@<>>?87777'78;>;>???99,7>8779999=0?@;@2999&95>;9:5<<<=<>9=9<=9=CB@CB;9;CCBCBB???BCC@A@??;??>>AABC@C@B?>::??;@:=8C==>C@@<<<8<B=7;:888)225.22225'2:6=:AAB;<<;4949::849499?>>9@C?@@@A8<678927@A?BBBCCCCCAAABBBB@>>>@@@@>>>>:>==888?;?<AA;;;;;;
@ATNG8:03933:05041
GATGGTAGTGTCATATGAGAGTGTGTACTCATTCGTTTCGGAAGAGACAGGTACGTTAATAGTTAATAGCGTACTTCTTTTTCTTGCTTTCGTGGTATTCTTGCTAGTTACACTAGCCATCCTTACTGCGCTTCGATTGTGTGCGTACTGCTGCAATATTGTTAACGTGAGTCTTGTAAAACCTTCTTTTTACGTTTACTCTCGTGTTAAAAATCTGAATTCTTCTAGAGTTCCTGATCTTCTGGTAGAGCGTGCATATATCTACCATCGATAACCTCGAGTCT
+
@@BB@BBBB@@@BBAAABBCCCCBA@?;?;CC?BBBC=BB?B?@@AB@?A6;<<<B?B@BBAB>B@DBBA=;:::399999):A9<AGD=B<>94955.5=166=@CCACCCCECCC<=;B@B@CCCCCDEE@BBBB@BCCCCCA@ABBBB@@AD@CAA>;;8;?BCBCBBBBC?A@@@A3@5;5:ABBB2DCAAB9;:BABC999C=@BBB5BBBAB?A@DDABC@@@@@>A@CCCCCC@BBC@DBCBEBBB@;;;CCCCCBB@=A000=;;6;709:AABAB
@ATNG8:03949:05073
GATGGTAGGAGACACGTCGCACACGTACTCATTCGTTTCGGAAGAGACAGGTACGTTAATAGTTAATAGCGTACTTCTTTTTCTTGCTTTTCGTGGTATTCTTGCTAGTTACACTAGCCATCCTTACTTCGCTTCGATTGTGTGCGTACTGCTGCAATATTGTTAACGTGAGTCTTGTAAAACCTTCTTTTTTACGTTTTACTCTCGTGTTAAAAATCTGAATTCTTCTAGAGTTCCTGATCTTCTGGGCAGACTCTCACACGCCTACCATCGATAACCTCGAGTCT
+
ABDB?BBB>BEBCCDCBBBDCCCCBEHECCBB>BBBB=BC@EA@AABBBB@CCABA?B?AAAD?A=AABBBBBAA@AAA@@1?=;><=??5?A@?<ABB?BB>BABCBB>ABCAAA>>9@AB<@<?;;9;>?@<>;;>;<<=:;;>===>>AAA>>;>==6<;9?<?@@@>>>=A;?????2?;?;>>@@@>'=<////)/---88---7(....$.77882825515AAB>>?<A<A>?>?A5<;<<7<>>AAAA???AA>>><??A<@>==>==9>;>BAAAA?>
@ATNG8:03955:05070
GATGGTAGCGCACACATAGATACAGTACTCATTCGTTTCGGAAGAGACAGGTACGTTAATAGTTAATAGCGTACTTCTTTTTCTTTGCTTTCGTGGTATTCTTGCTAGTTACACTAGCCATCCTTACTGCGCTTCGATTGGTGCGTACTCCTGCAATATTGTTAACGTGAGTCTTGTAAAAACCTTCTTTTTTACGTTTACTCTCGTGTTAAAAATCTGAATTCTTCTAGAGTTCCTGATCTTCGGGTGTATCAGCGAGTATCTACCATCGATAACCTCGAGTCT
+
@;DD@DCCBBBCCCCCCCCBCCCBBCABABAA?ACBB=CB@C@CCCBBED@A@@@B<<27<00*/4///<=;<9@:9:::;)473(3::>6=ACCACAA=AC=@ABDCIACBDBBBDD@BCB?B?@A?@@@::6:AAA?C@AAADDCCCD?CD;;5;;:4;:5;>BC@AACCBA>B<<<<<*<>C=ABBAA@(?ABBB:@@B@@ABB==@B@C>1CA@?A6;6;B@A@@@@00-0;@=>@AB?ABG=;;:BBBBBBBBB?A@ECCB@C:::A@?<?>AAA>>>BB
@ATNG8:03967:05034
GATGGTAGCACACGAGATCTCATCGTACTCATTCGTTTCGGAAGAGACAGGTACGTTAATAGTTAATAGCGTACTTCTTTTTCTTGCTTTCGTGGTATTCTTGCTAGTTACACTAGCCATCCTTACTGCGCTTCGATTGTGTGCGTACTGCTGCAATATTGTTAACGTGAGTCTTGTAAAACCTCTTTTTACGTTTACTCTCGTGTAAAATCTGAATTCTTCTAGAGTTCCTGATCTTCTGGGTGCGCTACAGTCTCTCTACCATCGATAACCTCGAGTCT
+
CCBB?BCCCCCDDDBBBCCCDCCDCCCCCCBC@CCCC>BB@B?BDDBBBC?BBBA@=A?BABB@B?BBAB@ABBB>ABBBB1BB@BBBB=BBBC=@@C>AA599:@?@=ABBC>>>@<AAA<@;A@@@<<<<9>@AA7;;==>=>@A==>A?@??:==?<>><@<@AA@@?>>>;?====.=)/.3333(37777)..3...85-....&.355=6:5995566;///066;<><::,//::166:@@@AAAAAAAAAA@@>99///=994959>;=<<<<
@ATNG8:03969:05049
GATGGTAGGCGCATACATACGCGCCAGAAGATCAGGAACTCTAGAAGAATTCAGATTTTTAACACGATAGTAAACGTAAAAAGAAGGTTTTACAAGACTCACGTTTAACAATATTGCAGCAGTACGCACACAATCGAAGCGCAGTAAGGATGGCTAGTGTAACTAGCAAGAATACCACGAAAAGCAAGAAAAAAGAAGTACGCTATTAACTATTAACGTACCTGTCTCTTCCGAACGATGAGTACGATGAGAGAGCTCTCTCTACCATCGATAACCTCGAGTCT
+
<>=>?B;?7?<@BBDDCDECBBBB>BCC=AACCCA6;69=<:;994:<8<8=C;;<?DD1D>BBBBCCBBBBC=;;;BBBB,:;69>@DD9CCEB@@;<:@>9::,9<AC@CBC?CCAABAA@BADDGFCCB@CBBB?BBCBCBBD>B?@::6;AABCBBE@AAAAAB?BB?BBB@A@99::+:::3::::::%0=:@000@>BBB<A<@???6=8=<BBB@BDDCDCB@A?>><;000;@@@AABB:9:BCCAB>;:;A===;;5;;;;>AA<@=AA@A;;;?
@ATNG8:03969:05056
GATGGTAGCTCGCTGATGATATCTCCAGAAGATCAGGAACTCTAGAAGAATTCAGATTTTTAACACGAGAGTAAACGTAAAAAGAAGGTTTTACAAGACTCACGTTAACAATATTGCAGCAGTACGCACACAATCGAAGCGCAGTAAGGATGGCTAGTGTAACTAGCAAGAATACCACGAAAGCAAGAAAAAAGAAGTACGCTATTAACTATTAACGTACCCGTCTCTTCCGAAACGAATGAGTACACATCGTCGTGTCGTGCTACCATCGATAACCTCGAGTCT
+
BBBC?BCCCGCCFBBBCCCCCCCCB?BCC?CCBB997:=AAGCCCA?AC?A<@ACBBBBB3B?CCCCCCBBBBB>BBCCCCC3CDAD?CCB<BCC@BBBBCCC::8;@AA?BBB?BBBBCBBBDDDCCBBBB?CCBB>@ABBBBBB>B?B@@??GCCBCCC?CCCCAA>BB?==>9>?999+8994:<<===':>9=///==A@A7;8:=AD3838>B@@@<@CCBBB?F?BBB=BBB?CDCC@@@BCCDABBBB???BBBBBCCC>B8::A>>9?<?@ADDBBB
@ATNG8:03920:05086
GATGGTAGATACAGTGTAGTAGACCAGAAGATCAGGAACTCTAGAAGAATTCAGATTTTTAACACGAGAGTAAACGTAAAAAGAAGGTTTTACAAGACTCACGTTAACAATATTGCAGCTGTACGCACACAATCGAAGCGCAGTAAGGATGGCTTGTGTAACTAGCAAGAATACCACGAAAGCAAGAAAAAGAAGTACGCTATTAAACTATTAACGTACCTGTCTCTTCCGAAACGAATGAGTACTACTCTCAGAGACACACTACCATCGATAACCTCGAGTCT
+
::@@<@BB>@AB;;:CCCBB@@@B?CBE@CBBBCC@B?ABCCCCC?BB?B?BB@=??=<,<9??BBFCBB???599;:999$9C;:.599'5::=B@@@>@A9;;:@DD?BBC>?@AABCACBEBBBFECC@BBBC?CCBBBBCC@B?BBB?BB>ACB9949A@@@B=@@;?>A?@D900)///)/999:+786<@C@A@:::299,9@@A>B=??BCC?CB==888<@=AAD:ACC?BBBBCDBBAAABBBBCCCBBCCCCDCC?B9;:B?><?=?CCBBBBA
@ATNG8:03922:05111
GATGGTAGCACGAGTCACTCATATCCAGAAGATCAGGAACTCTAGAAGAATTCAGATTTTTAACACGAGAGTAAACGTAAAAAGAAGGTTTTACAAGACTCACGTTTAACAATATTGCAGCAGTACGCACACAATCGAAGCGCAGTAAGGATGGCTAGTGTAACTAGCAAGAATACCACGAAAGCAAGAAAAAGAAGTACGCTATTAACTATTAACGTACCTGTCTCTTCCGAAACGAATGAGTACCTCTCAGACGCTCGTCCTACCATCGATAACCTCGAGTCT
+
<??E;C>A<;>>>==?CBBBBBBBB9BCC:;;DC;;7;=@BBCBBB?CC@E@CCA@@@@@.@?BCBBCBABBAD9:7;5999(9<5:.555'5<<=;@@A>@@9::4:=BC@?@?@AAABCCBCDDAA@EDCC?CCAA>AAAAAAAA?B?B;:6:@@?AAAA>ABCDBB?BB;??@3:9999,55/(/8888*//).8;<A@>6768=AA@A<><==AAA?@@?ACBB?A>AAD:@AA>ABCBBBD@AAA>::;:;=?A@@@;;;;8=>>;;;E<?<?B???==>
@ATNG8:03928:05114
GATGGTAGCGCATATCAGCGCAGCCCAGAAGATCAGGAACTCTAGAAGAATTCAGATTTTTAACACGAGAGTAAACGTAAAAAGAAGGTTTTACAAGACTCACGTTAACAATATTGCAGCAGTACGCACACAATCGAAGCGCAGTAAGGATGGCTAGTGTAACTAGCAAGAATACCACGAAAGCAATAAAAAAGAAGTACGCTATTAACTATTAACGTACCTGTCTCTTCCGAAACGATGAGTACTGCGTCTCACTCTCGCCTACCATCGATAACCTCGAGTCT
+
=A>=;>0//::BABACBCCCCBEBD>BCC@CBBCDD?B@CCAAABC?BB>A>ABCBCDDD2D@BCCCCBBBCDB=A@?@@@@0@C=B;AAA9ACFAHBBBACC;97;@AA>ABB>AACCCCCCBBBCCCCCC?BCCC?B@CCBBBB?CAC@@=@CABBBBD@CCAAAA?CC@877:<<??>9>891988889%0>;@000AAC??<?<?>@B5858DBBB?BCBBBCC?@<@@@9@000AAACBBBBA?@@AB@A@CCBCC?BBD?B:::A==3949>?@@???
@ATNG8:03930:05112
GATGGTAGCAGACGTGACAGAGCGCCAGAAGATCAGGAACTCTAGAAGAATTCAGATTTTTGACACGAGAGTAAACGTAAAAAGAAGGTTTTACAAGACTCACGTTAACAATATTGCAGCAGTACGCACACAATCGAAGCGCAGTAAGGATGGCTAGTGTAACTAGCAAGAATACCACGAAAGCAAGAAAAAGAAGTACGCTATTAACTATTAACGTACCTGTCTCTTCCGAAACGAATGAGTACAGAGAGTACGATATGTCTACCATCGATAACCTCGAGTCT
+
AA?@;?;;@BDBBA;;9@BCBBCCDACFD@BBBBBB?C>@?BBBBB?BB?B?BBBBBBBC3CBAAABBCC:98?7>5;;;;;';?;>4955&5;<.56<@;;;=B9B@BB?BCC?@@AC@;;;EGEFAAABC@BBBB=@;::AAAC?C>A<;6:@??@B?@=@CBCCC?BB?DBC=@ABBC:@993:?>>@.=@8=;;;;:><=9=<?=AD3819?A@@=@@?AAAC@C@???9>@>9>>???BBBBCBB@BBBBBBB@>>>@@A:>5//;;;)/*/:::<;;;
@ATNG8:03931:05085
GATGGTAGCGCGACGAGCGTAGACCCAGAAGATCAGGAACTCTAGAAGAATTCAGATTTTTAACACGAGAGTAAACGTAAAAAGAAGGTTTTACAAGACTCACGTTAACAATATTGCAGCAGTACGCACACAATCGAAGCGCAGTAAGGATGGCTAGTGTAACTAGCAAGAATACCACGAAAAGCAAGAAAAAAGAAGTACGCTATTAACTATTAACGTACCTGTCTCTTTCCGAAACGAATGAGTACGTGTGCGACGTGTCTCCTACCATCGATAACCTCGAGTCT
+
ABBC?BBCCCC@AAJJCCBBCCCBB<BCD?CBBB??<?>AABCCCC?AC>B>BBBBBBBB1B>BBA@@@AADDD=ABBCCCC5BB?B?CCC<BCC@EBBCDDC998;@CC@CBB=@?BBCCCBFCBBABDCC?CCBB<@@BB@@@B>B=B99:9BCCCCBB?BBBBBB@BB=9993::::::+8::4:<;<;=':>9>///>=C@@;?;??BB:>:>>BBB?BBA@@999,0:;;;5;00+0>@@ABBB@@@BBDAA=>>BBAA<???=@667A::5::>>?@@===
@ATNG8:03939:05110
GATGGTAGTATATCGCGTCGCTATCCAGAAGATCAGGAACTCTAGAAGAATTCAGATTTTTAACACGAGAGTAGACGTAAAAAGAAGGTTTTACAAGACTCACGTTTAACAATATTGCAGCAGTACGCACACAATCGAAGCGCAGTAAGGATGGCTAGTGTAACTAGCAAGAATACCACGAAAGCAAGAAAAAGAAGTACGCTATTAACTATTAACGTACCTGTCTCTTCCGAAACGAATGAGTACACACTCTCATATGACACTACCATCGATAACCTCGAGTCT
+
;:99<A;:5;;CFCBBFDDBBABDD@CCC?BBBA9:6;@BBBCCDCABB?B@CC@??CCC3B?ABBDCAA9:98AAA?@@@@1@?;?2999*8AA?@BBA99::99)9<AD@CCC=@AB@CCBCBBBGCCBBC@CBBB?B@A@CCBB?B@BBB?B@AACCCC@BCCBBB@BB;<<<577ACA8@99399:::(8@>B9:8BBB;:7::<;AB7:7:>B@@>@CBBBCC?C@CDD=BBC@BBBCCBBBBAAABBBBBCBB999CBBC?C899A993949@AA@>??
@ATNG8:03951:05106
GATGGTAGGCACTGCGCACACATCCCAGAAGATCAGGAACTCTAGAAGAATTCAGATTTTTAACACGAGAGTAAACGTAAAAAGAAGGTTTTACAAGACTCACGTTTAACAATATTGCAGCAGTACGCACACAATCGAAGCGCAGTAAGTATGGCTAGTGTAACTAGCAAGAATACCACGAAAGCAAGAAAAAAGAAGTTACGCTATTAACTATTAACGTACCTGTCTCTTCCGAAACGATGAGTACGTGTGACGTACGTGAGCTACCATCGATAACCTCGAGTCT
+
CCCGAH@@;@<:565;;==BBCA@@7=@B=<A@@9:.55/0////<7;;:;6<<;77::9)78;::00/;:888289<<<=B1BCAHACCC:BAA?ACBBBCB;;;0;>@@>ABA9>?@899<B::999<>>>>???B=??@CCBBB?B@@:834???BCBB>>><?>>;@?<;;;,0.337.6-/(------%-72//)/68:===:==>875>E=>>BBB=B??9:8B>?:::?7?///?==?@897;>7?BBBBBCCBAAAA@@;@000:<=9=9ACC>>>AA
@ATNG8:03953:05114
GATGGTAGTATCTGCACACTCTGTCCAGAAGATCAGGAACTCTAGAAGAATTCAGATTTTTAACACGAGAGTAAACGTAAAAAGAAGGTTTTACAAGACTCACGTTTAACAATATTGCAGCAGTACGCACACAATCGAAGCGCAGTAAGGATGGCTAGTGTAACTAGCAAGAATACCACGAAAGCAAGAAAAAAGAAGTACGCTATTAACTATTAACGTACCTGTCTCTTCCTAAACGAATGAGTACTATAGACTATCTGAGACTACCATCGATAACCTCGAGTCT
+
<=5546==A:96<@>CCCCBBA<@@<@BC>AAAA@@<@?BCCBBBC?BA8:3:@>:9999(99@?@BBBBBBBF>BB@@@@?,@A<@5;;;-;BC?BCCBBA@;;;0<=BB@DDD>AA??AECCCCCBBBBBC@CBAA>ABBCECAA?B@C;;:;BBBCDCD@CBCBBB@BB?BBB@DB999+777/768888%8;7:;9;==A;;7;=BAAB<@<??BAA8;;BBBCC?CADBB=BBB@CCAAACCBBBBAA::;BCCCCBBBBAA>A@@A@@A;?;?BCCB788
@ATNG8:03963:05117
GATGGTAGTGTGTCTCTGAGAGTAGTACTCATTCGTTTCGGAAGAGACAGGTACGTTAATAGTTAATAGCGTACTTCTTTTTCTTGCTTTCGTGGTATTCTTGCTAGTTACACTAGCCATCCTTACTGCGCTTCGATTGTGTGCGTACTGCTGCAATATTGTTAACGTGAGTCTTGTAAAACCTTCTTTTTTACGTTTACTCTCGTGTTAAAAATCTGAATTCTTCTAGAGTTCCTGATCTTCTGTCTATACACTGTACTCTACCATCGATAACCTCGAGTCT
+
BBBB@BCCCDCCCCBCCCCCCBBCCCCCCB?><>BBB=BC?B?BCCDCCC@B@CCC@C@CCCB?B?::;BBBA;;59:;;;);??BCBE?EBCC?B@C?BB@BBBCAB@BECCCCCC@BBC@B?CGCCBBAA>ABCC?IBBABAAAAABBBCBBB@BAB?9:9;@CCEBABC;;6;BCCC<C@C>BCCCCB)CBCCC>GCCCHCBBBB@BCCD5CBBBC=@=@C?CBC?@@C@C@CBBBCC>AACCCCCCCCCCCBBCCCBBBA?A>?=B:95838?A?>>BB
@ATNG8:03976:04501
GATGGTAGCACGAGTCACTCATATCCAGAAGATCAGGAACTCTAGAAGAATTCAGATTTTTAACACGAGAGTAAACGTAAAAAGAAGGTTTTACAAGACTCACGTTAACAATATTGCAGCAGTACGCACACAATCGAAGCGCAGTAAGGATGGCTAGTGTAACTAGCAAGAATACCACGAAAGCAAGAAAAAGAAGTACGCTATTAACTATTAACGTACCTGTCTCTTCCGAAACGAATGAGTACGATGAGAGAGCTCTCTCTACCATCGATAACCTCGAGTCT
+
ABBB?BBBFDCF<AAAAA==BBCCC?CBB?BA@@00+0)00;??;B?CD?@<?@>99::9'76?=@AABBB@@A9>=;;;;;(;@;@4:::*9D??@CBBAAA:;7;?BB?BCB@BABACBBBDCCBBBB@@=????=A???AAAB>B?A::49<==>8899??>?;?5>:<<<<<AA78:68=><@?DDD/AA=?;;;@===@;>;>=?A9=:=@DBD@BAA@ABA<>:>@A:A9949@>@A??>>?:;>>>>A>=<?A???A=9=----33-3079==@@@A
@ATNG8:03977:04512
GATGGTAGTATCTGTCTACGAGAGCCAGAAGATCAGGAACTCTAGAATGTATTCAGATTTTTAACACGAGAGTAAACGTAAAAAGAAGGTTTTACAAGACTCACGTTAACAATATTGCAGCAGTACGCACACAATCGAAGCGCAGTAAGGATGGCTAGTGTAACTAGCAAGAATACCACGAAAGCAAGAAAAAGAAGTACGCTATTAACTATTAACGTACCTGTCTCTTCCGAAACGAATGAGTACACACTCTCATATGACACTACCATCGATAACCTCGAGTCT
+
CB99655::<<<666;;===;??BB@BBB?BBBBBB?C:>?<=>;@58-.--(-59:::::':.44;;<====CC@@:@?>?>0<?;?;?==6@BB?BCB@@;=00+/6<><@@B>B@97;@A;;;BBBBAA@@C@AA?BBB;;:@@=A:9967<=<;;;@B>?988?<;<;4;8;4<8BBB;B>?:78999.8A>A99:A>??@=A<@>>>;>;??CCB?;;;BBAB?A>AAC>CBC@CBBAABB:::BBBBCCCBBC@@@CBAD?A:99>>>8?>AAB>>>?>
@ATNG8:03978:04522
GATGGTAGCTCGCTGATGATATCTCCAGAAGATCAGGAACTCTAGAAGAATTCAGATTTTTAACACGAGAGTAAACGTAAAAAGAAGGTTTTACAAGACTCACGTTAACAATATTGCTGCAGTACGCACACAATCGAAGCGCAGTAAGGATGGCTAGTGTAACTAGCAAGAATACCACGAAAGCAAGAAAAAGAAGTACGCTATTAACTATTAACGTACCTGTCTCTTCCGAAACGAATGAGTACTGTATCTATGTGTGCGCTACCATCGATAACCTCGAGTCT
+
B?@?9=;?@BBBBABACCBABAA@E?B@A?@CBC@@<@599@@AAB?BB?C?A@@99999(:;>@AAABBAAAB8:9;;;;;(:@;@4999*99929B@CBCCCC@C@DC?BBB?BBBABBBBBABBBAAAB?BB?@=?A@ABBBA>@????;?AABABAA>BBBCCC@EC<>>=7=>888)6:6/59;9;+//)/888=A>>=5:1:>8818:>>@>>:=A>>=@@=B=?;;1/00*/998/44===@BBBBAA@@?@>??BAA>A989A@A=A?B>???==;
@ATNG8:03981:04519
GATTGGTAGGCGTGTGAGAGTCTGCCAGAAGATCAGGAACTCTAGAAGAATTCAGATTTTTAACACGAGAGTAAACGTAAAAAGAAGGTTTTACAAGACTCACGTTAACAATATTGCAGCAGTACGCACACAATCGAAGCGCAGTAAGGATGGCTAGTGTAACTAGCAAGAATACCACGAAAGCAAGAAAAAGAAGTACGCTATTAACTATTAACGTACCTGTCTCTTCCGAAACGAATGAGTACGTGTGCGACGTGTCTCCTACCATCGATAACCTCGAGTCT
+
.--(-3888@@BBCBCBCCCBCCCFACCCBCDBB??;@=ABCCBBB?::8;?AABA@@@@2@=CBBAAABBCCC>CBBBBBA/?@8?8?@@8BCC?C????>>?A;A;;;7;<A688@A?8::AAAAA=;;A;A>>@9==>>>B=;7==@887:??@@@AA9>>?ACC?AA>B>>:=<===399;9;;;:;+6708@??@@???<@<A@BB7;7;B@>@:>>>>===;C<AA?8?BB?A@=A?>>=<<<:9::::?@@AA;7;;=6>///=661;<@BAAA===
@ATNG8:03974:04546
GATGGTAGGCGACATACATACGCGCCAGAAGATCAGGAACTCTAGAAGAATTCAGATTTTTAACACGAGAGTAAACGTAAAAAGAAGGTTTTACAAGACTCACGTTAACAATATTGCAGCAGTACGCACACAATCGAAGCGCAGTAAGGATGGCTAGTGTAACTAGCAAGAATACCACGAAAGCAAGAAAAAGAAGTACGCTATTAACTATTAACGTACCTGTCTCTTCCGAAACGAATGAGTACAGAGAGTACGATATGTCTACCATCGATAACCTCGAGTCT
+
559:59<<8:;;=6666;99<566<8;;?99:5=99297;955<;>233-3-37;<@@@@+>:>B665;9549=,9455555$5<5;7<<<0;;;7:9;=9///0+/6996:;=258839@?@@BBDFBAAB?B;;;?B@@@@@@@>B>;:58:>:;?A<A>B??@@@>@B?BBB<??AAA299@<@AAAA/;;03399=9;;>9>9>55238/75<4505<<>A>>7:455=5===8:433?=;;;973>=777@B774=@@9<;?879=88181887666/-
@ATNG8:03979:04543
GATGGTAGCGCATATCAGCGCAGCCCAGAAGATCAGGAACTCTAGAAGAATTCAGATTTTTAACACGAGAGTAAACGTAAAAAGAAGGTTTTACAAGACTCACGTTAACAATATTGCAGCAGTACGCACACAATCGAAGCGCAGTAAGGATGGCTAGTGTAACTAGCAAGAATACCACGAAAGCAAGGAAAAGAAGTACGCTATTAACTATTAACGTACCTGTCTCTTCCGAAACGAATGAGTACAGAGAGTACGATATGTCTACCATCGATAACCTCGAGTCT
+
BAAA>@959;;CCICCCCBBBCCCC?CCC@CCB@@@=@?BCBCBBB@BC@B?BAB@@@@@0@>ABCAAACGBBA<AA@@@@@,@A?B>BCC:CBC@BBBBBBC@@>@@CC@CCC?AAAABBCCCC@@ADCCCA@@@B@BAAABBBB?B?B;;:;DCCCDBC?CCCBBB>AA?BBB?AAAAA<AA@<@;>>=4?A9??BBBCAAA<A<ACAA7:69>ABA=A@@@@AC?B?BCC>CBB>A??>CCCCABCAABBBBBBBAAA@@CC;>666C<<1637>AAB>>>
@ATNG8:03972:04592
GATGGTAGATACTCGCTGATACACCCAGAAGATCAGGAACTCTAGAAGAATTCAGATTTTTAACACGAGAGTAAACGTAAAAAGAAGGTTTTACAAGACTCACGTTAACAATATTGCAGCAGTACGCACACAATCGAAGCGCAGTAAGGATGGCTAGTGTAACTAGCAAGAATACCACGAAAGCAAGAAAAAGAAGTACGCTATTAACTATTAACGTACCTGTCTCTTCCGAAACTAATGAGTACACATCGTCGTGTCGTGCTACCATCGATAACCTCGAGTCT
+
BCBB?BBCCCCCCCCCCCCBBABBB=CCB?BBBBBB>B>BBBBBBB?A@>B?C@?77777(9<ABBABBCBBBD8>8;:;;:*;B=A5999&5<<8<B=BEBCDC@C?CA?BBA<BBAABBBBBBCCDDCBB?BCBB>BBBBBBBB?B@DBB?BBBBBCCC?DD@@AC?BB?BBB>BAB@D:;;;;>@@@@/??;?=>=@@??@7:7;?AA7;8;@BCC@BBBBBBB>A>ABC@CCC>BBBBBBABBBAAA?BBBB999>AAABB?B>>>BA=:=<@@@>>>AA
@ATNG8:03973:04593
GATGGTAGTACATGATAGACGACACCAGAAGATCAGGAACTCTAGAAGAATTCAGATTTTTAACACGAGAGTAAACGTAAAAAGAAGGTTTTACAAGACTCACGTTAACAATATTGCAGCAGTACGCACACAATCGAAGCGCAGTAAGGATGGCTATTGTAACTAGCAAGAATACCACGAAAGCAAGAAAAAGAAGTACGCTATTAACTATTAACGTACCTGTCTCTTCCGAAACGAATGAGTACGATGAGATCTCGTGTGCTACCATCGATAACCTCGAGTCT
+
@@CC@BBBBCBBCHEDCB@A@BA@?6A@C>CB@@@?;@<@@@ABA@;=?5:67>;:<<<<+<:ABACC;;6<<>8@@;;;;;';B=B=AAA7ABC@C;;;BBBED@C@CC?AAB>ABBBCBABBCCCBBBDE@CCBB?BBBACC::9;?BBC@CCBB?BBB?BBBBBB?BB?CBB?BEBAA<AAA?BBCCC2CC?C@?@BCA<=1618===07/7=@@@?BBCCCEF?A?:;;69??;?AABABABBBBB@AABAAAB@?>=====D888???8=8=>888;;;
@ATNG8:03976:04594
GATGGTAGTCTCAGATAGTCTATAGTACTCATTCGTTTCGGAAGAGACAGGTACGTTAATAGTTAATAGCGTACTTCTTTTTCTTGCTTTCGTGGTATTCTTGCTAGTTACACTAGCCATCCTTACTGCGCTTCGATTGTGTGCGTACTGCTGCAATATTGTTAACGTGAGTCTTGTAAAACCTTCTTTTTACGTTTACTCTCGTGTTAAAAATCTGAATTCTTCTAGAGTTCCTGATCTTCTGGTATGACTAGTGTACTACTACCATCGATAACCTCGAGTCT
+
B;;6:?;;@CDCCCCBCBBBBCJBBBBBBBBC?ABBC>CC@CBDCDCBCB?BBCAA>@<@@??<@=@@CB>BCBB>AAAAA3BC@CCCC=BBCDACDEBCC@CBBBBC@BBDDCCBB@CCC?C?BCCBBBBA=A@@@?CCCBBBB::;@A@@?AA@;<;@BC;@;?:;;@?@AB?ABBDI<C?C>;<<;;*;CCBC>BCICCBBBAC5;;;;*<;;;B?B?BC@BBCDCBC@CA???CCC?BAB@BCDCBBBDDCECCCBBBCCC@C;;;C??=??BBBBBBBA
@ATNG8:03983:04618
GATGGTAGTGTGTCTCTGAGAGTAGTACTCATTCGTTCGGAAGAGACAGGTACGTTAATAGTTAATAGCGTACTTCTTTTTCTTGCTTTCGTGGTATTCTTGCTAGTTACACTAGCCATCCTTACTGCGCTTCGATTGTGTGCGTACTGCTGCAATATTGTTAACGTGAGTCTTGTAAAACCTTCTTTTTACGTTTACTCTCGTGTTAAAAATCTGAATTCTTCTAGAGTTCCTGATCTTCTGGGATGTGTGCGCAGTGCCTACCATCGATAACCTCGAGTCT
+
===A@ADDCBBBCCC>BBBCBBCBB@A@BBBB?BCC?BB?B>AB@AABC?;;999258:=:<0949>>@>00/;3/////$//)4<=>7<<C=696@A=B?BCCDCD@CCCCBBCC@CCC?C@CCCCA@@B@BCCC>AAAADBCBBCCDDCA@@@DDD@BC?B>@@C::;FCC@BBBEF<C>B>;;;;:*;ABCC?CCCFHDDA@@;@@@@0?AABB@C@EDADCBA@@B@B?BBBCBC?BBCC=C:::B@@@BBBA@@C@BBB?B@@@@995:=@CCCBBBB
@ATNG8:03971:04646
GATGGTAGAGAGAGCTCTCTCATCGTACTCATTCGTTTCGGAAGAGACAGGTACGTTAATAGTTAATAGCGTACTTCTTTTTCTTGCTTTCGTGGTATTCTTGCTAGTTACACTAGCCATCCTTACTGCGCTTCGATTGTGTGCGTACTGCTGCAATATTGTTAACGTGAGTCTTGTAAAACCTTCTTTTTACGTTTTACTCTCGTGTAAAATCTGAATTCTTCTAGAGTTCCTGATCTTCTGGGTCTACGCTCGTCGCGCTACCATCGATAACCTCGAGTCT
+
BCCB@CCDCBBBCDFCCCBCCCCCDCCFHFA@?@CCB>BC@C@BBBCBCC?CCCAA>A?BBBB?B?BCCBBABBC?AABBB2BC@BBBC=CCBD?BAC?BB<?>>???>?C@AB@@@<AAA;A=A@>>>>>>9>>>?7:8>>==??BA@@??@@D:>>><AC<@<??>>=@@@@:=====2=<B:>>>>=*9<----)------6552222&2566:6;59967756,,,(,(,,66::,//;:2999?AAAAA>>>>>>>==B<AAAA=>><A<@>>>?>>>
@ATNG8:03974:04669
GATGGTAGGCGAGAGTGAGACGCAGTACTCATTCGTTTCGGAAGAGACAGGTACGTTAATAGTTAATAGCGTACTTCTTTTTCTTGCTTTCGTGGTATTTCTTGCTAGTTACACTAGCCATCCTTACTGCGCTTCGATTGTGTGCGTACTGCTGCAATATTTGTTAACGTGAGTCTTGTAAAACCTTCTTTTTACGTTTACTCTCGTGTTAAAATCTGAATTCTTCTAGAGTTCCTGATCTTCTGGTGAGATATGCATGATGCTACCATGATAACCTCGAGTC
+
CBBC>?;=8:977/////7799;;=>?==BBC:A@?@9990438<::>AA495:77-8499??=B@BBBBBCA?A489777'3>17773(27;74>7//(/>)/////60/2275579/5556;6?><=<786;@>?;*////--7/..687559:+....'./(/599?8:9;76-25666,63867<===/9>777.7-----688:-555'2988805/55059:;5585959:869=-//;5;;<?=;:;:::???>>?====>==>:60649,,((((
@ATNG8:03975:04675
GATGGTAGAGAGACTGTAGCGCACCCAGAAGATCAGGAACTCTAGAAGAATTCAGATTTTTAACACGAGAGTAAACGTAAAAAGAAGGTTTTACAAGACTCACGTTTAACAATATTGCAGCAGTACGCACACAATCGAAGCGCAGTAAGGATGGCTAGTGTAACTAGCAAGAATACCACGAAAGCAAGAAAAAGAAGTACGCTATTAACTATTAACGTACCTGTCTCTTCCGAAACGAATGAGTACGATGAGAGAGCTCTCTCTACCATCGATAACCTCGAGTCT
+
;@@B@EDBBCBBBBACBGCBCCDFE>BBA?AA;;;@=@?DDBBBBB?BC@D@BB@@ACDC3B@>>?AAAAAA@A;A9;9@D@+DD:?166609@<6;@@@???9;;.;>BB?CCC>@?AABCDICCBCCCBBB@CCCD=@?BBBBBC?B?CAB?ACBBCBBB?BBCBBB@CC?>>??@@???8<==9::;;;+:>:;888BBA@@=@:==??;>;>AB@@=?BBABCDAC>BAF@DAA>AABBBBBCBAA@AAAAA??===AAA@@=@;::?>>:><>AAAA>>>
@ATNG8:03983:04635
GATGGTAGTGTCAGTGCGCGTCGTCCAGAAGATCAGGAACTCGTAAGAAGAATTCAGATTTTTAACACGAAGAGTAAACGTAAAAAGAAGGTTTTACAAGACTCACGTTAACAATATTGCAGCAGTACGCACACAATCGAAGCGCAGTAAGGATGGCTAGTGTAACTAGCAAGAATACCACGAAGCAAGAAAAAAGAAGTACGTCTATTAACTATTATACGTACCTGTCTCTTCCGAAACGAATGAGTACTGTATCTATGTGTGCGCTACCATCGATAACCTCGAGTCT
+
=9=A<A;:4555555;<///7///7)//5499<<44./2------(--(-839497777888'7,3////(/9///82/356???+??:>:@AA2>6946===<<<55057<<7<?;8<??ABA<@@@994;994.4<885::;;;BBB>C?CCB?BBBB???@<>??999>>=8>@>3=6//(.33....///$22+26672225554:/555505::997663655587728055818;;59962222..8..-544-..544----,02,-.339492669...55
@ATNG8:03983:04658
GATGGTAGATACTCGCTGATACACCCAGAAGATCAGGAACTCTAGAAGAATTCAGATTTTTAACACGAGAGTAAACGTAAAAAGAAGGTTTTACAAGACTCACGTTAACAATATTGCAGCAGTACGCACACAATCGAAGCGCAGTAAGGATGGCTAGTGTAACTAGCAAGAATACCACGAAAAGCAAGAAAAAAGTAGTACGCTATTAACTATTAACGTACCTGTCTCTTCCGAAACGAATGAGTACTACTCTCAGAGACACACTAATCGATAACCTCGAGTCT
+
BBBB@BCECCCBAABBCCBCAA@@@;@BA>AAAA@@=??BBBCE@@=?D@C@BBB@@@@A2A?BBBBCBCCBBD=B8;;BBA,AB>B5<<<*:@@<;9:99?>9:698@<9<AB>@?@?@;9;BCCCCCBBC@CDBB>A:::BB@B>A?B;;7:CCCBCBC@BBBB@@<??<?B?8<<7777(556/69::::':<==868>>==?;@<>>AB7;6;>A;;6:B@@ABB@C?CCC=CBB?BBBCBBBCBBAA@>>>88699<=A??:==;;;A<A=BBB<;;>>
@ATNG8:03973:04711
GATGGTAGTGTCAGTGCGCGTCGTCCAGAAGATCAGGAACTCTAGAAGAATTCAGATTTTTAACACGAGAGTAAACGTAAAAAGAAGGTTTTACAAGACTCACGTTAACAATATTGCAGCAGTACGCACACAATCGAAGCGCAGTAAGGATGGCTAGTGTAACTAGCAAGAATACCACGAAAGCAAGAAAAAAGAAGTACGCTATTAACTATTAACGTACCTGTCTCTTCCGAAACGAATGAGTACTATAGACTATCTGAGACTACCATCGATAACCTCGAGTCT
+
?AA@=B=BBCBBBAAACAABCBCDD@CCC@DCAA@@<@=AAAABAA>AA?B?@??AACCF2B?ABBCDCBBBBB=AAABBBB2BB=A5;;;6;CC@CAAACBBCC?B@CD@CCC=AAACCCBCDCCCDBABC?CBBB?BBBBAAAB<@<@??=@CBBBBAC?BAAAAB@CC?>>?499999+9==9888888%8=:=889AABBA<@<>=>A3718AAAA>ACAAAAA=A?A@@8@995:AACFCCBBBB@@@@?>BBCCBBBBBB?B>>>A>>9>;>??;9///
@ATNG8:03975:04701
GATGGTAGAGAGACTGTAGCGCACCCAGAAGATCAGGAACTCTAGAAGAATTCAGATTTTTAACACGAGAGTAAACGTAAAAAGAAGGTTTTACAAGACTCACGTTAACAATATTGCAGCAGTACGCACACAATCGAAGCGCAGTAAGGATGGCTAGTGTAACTAGCAAGAATACCACGAAAAGCAAGAAAAAGAAGTACGCTATTAACTATTAACGTACCTGTCTCTTCCGAAACGAATGAGTACCTCTCAGACGCTCGTCCTACCATCGATAACCTCGAGTCT
+
BFEC@CCCBBBBACACHFCCCCCCD>CBB?CA@@995:<@=ADBBB@BD>A>ABBBBBCB3B?BBBBBCCBBBC>BBBDEFD5BB?C7<;;7;FJAB;=;BCD@A?A@CE@CCC?CBBBBCCCCCCCCCCCC?CAAA?CA@AAAAA=@=@::7;CCBBCCCACBBBBC?BB?BBB;@?9999+9==9:====.=>;????BACAA;>;>AAB:=:=@BA@>@????AA?C?BAC=BBC?CCBBBCB@??>B@@@??????==8==958///6=@1616@???AB@
@ATNG8:03977:04695
GATGGTAGTGTCATATGAGAGTGTGTACTCATTCGTTTCGGAAGAGACAGGTACGTTAATAGTTAATAGCGTACTTCTTTTTCTTGCTTTCGTGGTATTCTTGCTAGTTACACTAGCCATCCTTACTGCGCTTCGATTGTGTGCGTACTGCTGCAATATTGTTAACGTGAGTCTTGTAAAACCTTCTTTTTACGTTTACTCTCGTGTTAAAAATCTGAATTCTTCTAGAGTTCCTGATCTTCTGGTAGAGCGTGCATATATCTACCATCGATAACCTCGAGTCT
+
BCCB?BGJC?@AFKKCBBBADCBCBCBBBBAA?BCCC>CC@DABBBCDCGACCB@A>A@DABB>A<ABABBBBBA7;;BBB2BB?BAEF?AABB@BBB?BG;;;BDJEACECECCCC?CBB?C?DCAABCCC@CBCC@CCCCCCBBCBBBBBCCC?CCD@BB>@=@?@BABBCC@CBBBB9B?B?BBBBB2AB@@@;@BBBBBCCCCADEDE3DAABI@C@BC@CCBBCBC@B?@@@BBB=A?@=AACCCCDCBBBCCCCCBCBC?C:;:A??;??AAECBAAA
@ATNG8:03980:04713
GATGGTAGCACGAGTCACTCATATCCAGAAGATCAGGAACTCTAGAAGAATTCAGATTTTTAACACGAGAGTAAACGTAAAAAGAAGGTTTTACAAGACTCACGTTTAACAATATTGCAGCAGTACGCACACAATCGAAGCGCAGTAAGGATGGCTAGTGTAACTAGCAAGAATACCACGAAAGCAAGAAAAAAGAAGTACGCTATTAACTATTAACGTACCTGTCTCTTCCGAAACGAATGAGTCGTGTGCGACGTGTCTCCTACCATCGATAACCTCGAGTCT
+
=<:A<@>CC@@A<@<<>>BCCCBBB<CCH@BBDCAA?A:;;BCBCD@CC@C@BB@CBDEE2B>AAAAABBBBBC>A<A@BBA0BC=B;AAA7ABB?BBBA@@?::;,;<@@@CCF?BBA@BBBBBABBBCBCEABBAA>ABBBAAAA>A?A@?=?AAECCBB?BBBCBB@BB?8898<=988)7::7889888%8@9=988AA@@@<?;><;;4;5;=AAA?DBBBAAA@C?BBA;ABB=A@@@@000@@@AB@;;;@@CAA:==A:=877;:;5;;;;;C?===
@ATNG8:03974:04753
GATGGTAGTATCTGTCTACGAGAGCCAGAAGATCAGGAACTCTAGAAGAATTCAGATTTTTAACACGAGAGTAAACGTAAAAAGAAGGTTTTACAAGACTCACGTTAACAATATTGCAGCAGTACGCACACAATCGAAGCGCAGTAAGGATGGCTAGTGTAACTAGCAAGAATACCACGAAAGCAAGAAAAAGAAGTACGCTATTAACTATTAACGTACCTGTCTCTTCCGAAACGAATGAGTACTGTATCTATGTGTGCGCTACCATCGATAACCTCGAGTCT
+
:<9:;?::@A@@@;<<=>CB=BCCC@BCB?BB:;;A6:69=<;;;<:78.7<999A@BAB3B>BBD?@>CD>??8:8;;AAB3BC@B@CCC;CCD@CBAABCCBC@D@DD?BAA?BDCCDCCFCCCCB@@@D@CBBB>AAAA???@=A?BBB?BCBBBBCD?CCCCAA>AA?BBB;?????8?@@>ABEHD/>>:=887@@@>?7:5;>==1818?AAA?AAAAA@@=@<???8?CC?BBBBBBABBAABBAAABDA@@@???AA=A>;;;??;?<?BABA888
@ATNG8:03981:04743
GATGGTAGTATATGCGCGTCGCTATCCAGATGATCAGGAACTCTAGAAGAATTCAGATTTTTAACACGAGAGTAAACGTAAAAAGAAGGTTTTACAAGACTCACGTTAACAATATTGCAGCAGTACGCACACAATCGAAGCGCAGTAAGGATGGCTAGTGTAACTAGCAAGAATACCACGAAAGCAAGAAAAAGAAGTACGCTATTAACTATTAACGATACCTGGTCTCTTCCGAAAACGATGAGTACACACTTCTCATATGACACTACCATCGATAACCTCGAGTCT
+
55<=:;@@>>:///-55----///9944459955599497779///:6::6:6<<555>>?+=9===585:::8=599;;999(55257<<=166@9=:55588::0405<89::8<?=>AB@@@AA?:59?A>@85579;=;<<<?=>:?8834=;9?==B>BCBB@A>CC@BB@475555,522+25555'2:47555555596A6>>;7496955525+22+252223833333&....-58-..88833.-----78:?=88;?:6<<88>37/64:<886@@?
@ATNG8:03974:04802
GATGGTAGTACATGATAGACGACACCAGAAGATCAGGAACTCTAGAAGAATCAGATTTTTAACACGAGAGTAAACGTAAAAAGAAGGTTTTACAAGACTCACGTTAACAATATTGCAGCAGTACGCACACAATCGAAGCGCAGTAAGGATGGCTAGTGTAACTAGCAAGAATACCACGAAAGCAAGAAAAAGAAGTACGCTATTAACTATTAACGTACCTGTCTCTTCCGAAACGAATGAGTACTGCGTCTCACTCTCGCCTACCATCGATAACCTCGAGTCT
+
;>::5:<<<;;;>>AA@9;57<://)//:4:5////)/27789;99288-333//////$/)//9//555555)4445555$5949.555&5<<7<BBA@?A;;4;=;;49@?9?>ACAABBDBABBCBBBAFCBB>B@@@@@A@<A=A;;8;A@A@BBC@CBCB@A=::5:BB>BBA@@8?8829BBBB3BB9::BBC?;<?=A;?;:;9=:=?CDD@DDCBA@@ACAAAA9>:96:?AB::9>?==999???@<@@A=:=;96<///:::6:4<8:333;8
@ATNG8:03978:04804
GATGGTAGAGTACAGTGTAGTAGACCAGAAGATCAGGAACTCTAGAAGAATTCAGATTTTTAACACGAGAGTAAACGTAAAAAGAAGGTTTTACAAGACTCACGTTAACAATATTGCAGCAGTACGCACACAATCGAAGCGCAGTAAGGATGGCTAGTGTAACTAGCAAGAATACCACGAAAGCAAGAAAATGAAGTACGCTATTAACTATTAACGTACCTGTCTCTTCCGAAACGAATGAGTACATAGATATACGTATAGCTACCATCGATAACCTCGAGTCT
+
AA@@>@CCCCCCCAABCCBBBCDCC=ABC@EAA@>>:><@?CBBBC?BB?B>@@>=???@2A@BBCAACACABB9>>;;;;;*;C>C5;;;6;CC@DDBCCCCBB?B@CC?CAA?AAAACCCBBBBDCBBBC?CDBB>B????>?B?B?BBB@BBBBBBCC?AAAABA>BB@@@A=AABAA;>;;7;BAB5B>>:=<?@@;@@CAD?BAAA=@;??@@@>ABBAACC<?<?BB=BBC@BBAACCBAAAA??>AA>?>>>>?AAA=5;///;990606AA=>677
@ATNG8:03981:04821
GATGGTAGGACGAGCGTCTGAGAGGTACTCATTCGTTTCGGAAGAGACAGGTACTAATAGTTAATAGCGTACTTCTTTTTCTTGCTTTCGTGGTATTCTTGCTAGTTACACTAGCCATCCTTACTGCGCTTCGATTGTGTGCGTACTGCTGCAATATTGTTAACGTGAGTCTTGTAAAAACCTTCTTTTTACGTTTACTCTCGTGTTAAAAATCTGAATTCTTCTAGAGTTCCTGATCTTCTGGGTCTACGCTCGTCGCGCTACCATCGATAACCTCGAGTCT
+
@BBA?CAA<A@DBA@;?CCDJDBB@BCBBBA@=@AAA<AB@C@CCCCCCC?B;;;C<@ABC@C@BADDCBCBB@AAAAA2?@=<45545==@;@@>??@69:@ACC?BBCCCCCD?CCC?C?BBB@B989?A??C:>>@????===@======8;::39?;@;;=:///;883522555$/.5(/.668'..--5.5---..8835+5555'27725+5177/7555@;;7;8<>>;;;7;<@A:???@@>==;;=///=77;;6;AA=>=B<@<@BA@?===
@ATNG8:03974:04858
GATGGTAGCGAGCGAGTGTGTATACCAGAAGATCAGGAACTCTAGAAGAATTCAGATTTTTAACACGAGAGTAAACGTAAAAAGAAGGTTTTACAAGACTCACGTTAACAATATTGCAGCAGTACGCACACAATCGAAGCGCAGTAAGGATGGCTAGTGTAACTAGCAAGAATACCACGAAAGCAAGAAAAAAGAAGTACGCTATTAACTATTAACGTACCTGTCTCTTCCGAAACGAATGATTACAGAGAGTACGATATGTCTACCATCGATAACCTCGAGTCT
+
::895::<@BAB=??@CCCCCDGBB?BBB?BC@??@:@:@@>?BCC@AA<@<>>::;;;;(:4>@;?;===<<<1>@99999$5<=B5;;;*0>=4/0/9::<==:=:>C@BBC?BBBBBCCCCCCCCCCCC@CBBA?BBBBBCBB?B?C;;9;AA@CCCC?BCCBAA?AA>AED?:77??8877579999:%:<;=BBBC;<>:4686255.6/69:;9?CCBCCCC?C@CCC>C@?=@BCC?BBBA???ABBCCCCCBBABBBB@B998C??7=:=ABBBBBB
@ATNG8:03976:04853
GATGTAGCGCGACGAGCGTAGACCCAGAAGATCAGGAACTCTAGAAGAATTCAGATTTTTAACACGAGAGTAAACGTAAAAAGAAGGTTTTACAAGACTCACGTTAACAATATTGCAGCAGTACGCACACAATCGAAGCGCAGTAAGGATGGCTAGTGTAACTAGCAAGAATACCACGAAAGCAAGAAAAAAGAAGTACGCTATTAACTATTAACGTACCTGTCTCTTCCGAAACGAATGAGTACAGAGAGTACGATATGTCTACCATCGATAACCTAGTCT
+
;5BB=BBBBBBBBCCCCBBBCFED>@B@?AA@A;;6;9?<=:99A8>?<?<?@>?<===,=;::8997>97873;;;:999$5@;@2595'59999959?>:/0+/6::6?@B?BCBCBCCCCDDCBBBA@>@CBB=A@BB@@??;@>AAA?AABBBBAB?BBBBBK@CC?BBB:>8755'2250222225#57466257====5=7999>0:6:AA@@?AAAB?>?AD<>?C=BAA<??A@@AA??;?>ABAA=DAAAA??@CB=@>>=@==8=8<A???=
@ATNG8:03980:04848
GATGGTAGTGTCATATGAGAGTGTGTACTCATTCGTTTCGGAAGAGACAGGTACGTTAATAGTTAATAGCGTACTTCTTTTTCTTGCTTTCGTGGTATTCTTGCTAGTTACACTAGCCATCCTTACTGCGCTTCGATTGTGTGCGTACTGCTGCAATATTGTTAACGTGAGTCTTGTAAAACCTTCTTTTTACGTTTACTCTCGTGTTAAAAATCTGAATTCTTCTAGAGTTCCTGATCTTCTGGTATGACTAGTGTACTACTACCATCGATAACCTCGAGTCT
+
BCBB?BBBBBBBCECCBCCCCDCCCCBBBB??<?A@A<BB@CABBCCCCC@CCAAB@D>B@CC?C?CCBC?@?BC?C@DDD3BA?ABEE>BBCC?CCD@BB=BCCCBB?CCDDCCBC?BBA@D?CCCCCBBB@BCCC?CCCCCCBBCCCDABBBC?CBD@CC?B?ACB@@?DCD@CCCCC;D@C??????1?BCCC=CCCCECCGCC?CDDD1CBBAB?B@CC@CCCDBBB@C@@@@CCC?CBB@CCCCBCCCCCCDDDCCCBCD?D999@9949<?ACBBAAA
@ATNG8:03974:04881
GATGGTAGTATATCGCGTCGCTATCCAGAAGATCAGGAACTCTAGAAGAATTCAGATTTTTAACACGAGAGTAAACGTAAAAAGAAGGTTTTACAAGACTCACGTTAACAATATTGCAGCAGTACGCACACAATCGAAGCGCAGTAAGGATGGCTAGTGTAACTAGCAAGAATACCACGAAAGCAAGAAAAAGAAGTACGCTATTAACTATTAACGTACCTGTCTCTTCCGAAACGAATGAGTACTGTATCTATGTGTGCGCTACCATCGATAACCTCGAGTCT
+
CCBB?CDDC@@ACCCCCFHCBBCBC@BBC@CDCCAA?A?BBCCCCD?BC?C?BAAAAAAA3C?BBB???C???D;@@;;;;;*;F@C?AAA9@CB?;;;@CCCDC@C@BC@CCB?CC?>ACCCCCCCBCCBA?AABB>BA@@@@@B>B?B>?=?CCDBCBC?BBBBBB@BC?AAB?B>@@?7=;;5;===>/>@<?>=>BBB>>:>:==AD<@<@@B@?<?@@@AAA>A@CCC>CBB?BBBCDCCCABBBBB==8A@??>@@@CB<@888=88185:>>><///
@ATNG8:03974:04904
GATGGTAGCTATACGTATATCTATGTACTCATTCGTTTCGGAAGAGACAGGTACGTTAATAGTTAATAGCGTACTTCTTTTTCTTGCTTTCGTGGTATTCTTGCTAGTTACACTAGCCATCCTTACTGCGCTTCGATTGTGTGCGTACTGCTGCAATATTGTTAACGTGAGTCTTGTAAAACCTTCTTTTTACGTTTACTCTCGTGTTAAAATCTGAATTCTTCTAGAGTCCTGATCTTCTGGGATGTGTGCGCAGTGCCTACCATCGATAACCTCGAGTCT
+
@;;C9BBBCDDDCBBCCCCCCBCBCCBBDCA@?@CCC?CM@D@BBCBBBC?BABCC?C=:::B>A>BBBBBBCBC?BA@@@1@>8?::9,7AACACB@=@@000/>;;6;BB>@@??:;;;;?;??@@@AAA=>>>A7;:>>>????A=<=77//)//97:96><@>>>@?<<<;:::AA5A5;5;:9:9,9<777+--3---3858-665'26689596>>:>@><;///4::9?;;777=>6@///=66:==>>>@D:>>@<@>>>D>>:>;>>@?@???
@ATNG8:03971:04954
GATGGTAGCGCACACATAGATACAGTACTCATTCGTTTCGGAAGAGACAGGTACGTTAATAGTTAATAGCGTACTTCTTTTTCTTGCTTTCGTGGTATTCTTGCTAGTTACACTAGCCATCCTTACTGCGCTTCGATTGTGTGCGTACTGCTGCAATATTGTTAACGTGAGTCTTGTAAAACCTTCTTTTTACGTTTACTCTCGTGTTAAAAATCTGAATTCTTCTAGAGTTCCTGATCTTCTGGTAGAGCGTGCATATATCTACCATCGATAACCTCGAGTCT
+
BCBC>BBC;;6C>@CCBBBCCCDCCCCBBC??<?@@A=BB?B@EGCCCCC?BBBAB?C?CCAA?B?A@@ABA@AB=@????.?C?BBCD?BBBCADGDACC?A@CDDD@CCCCBCBB?BBB@C?CCDCBBBC@BCCC?CCCCCBBBCCBBBBABC?BBA=BB@D?AABBBBDDD@D;;;:6;>C?BCCBB2BBCCC>DBBCCCCBCC>BBAA2B@@BDADACB?BCBBBBC?B>AABBBB?AAB?CAAABBBBBBCB@A@BBAFD@C99:ABB>B?BCCCD>>>
@ATNG8:03971:04999
GATGGTAGCGCGACGAGCGTAGACCCAGAAGATCAGGAACTCTAGAAGAATTCAGATTTTTAACACGAGAGTAAACGTAAAAAGAAGGTTTTACAAGACTCACGTTAACAATATTGCAGCAGTACGCACACAATCGAAGCGCAGTAAGGATGGCTAAGTGTAACTAGCAAGAATACCACGAAGCAAGAAAAAAGAAGTACGCTATTAACTATTAACGTACCTGTCTCTTCCGAAACGAATGAGTACTATGTAGAGCTCTATACTACATCGATAACCTCGAGTCT
+
55>>8<;;;;==B966<@>>6;;9<4:;;9<@:;9=3=.44<;9::9AA=?==797<@@?1@<>?<>=;>00//)//0////$5;6;.555&5;;56559444492438:9>==8;;A;=CCBBB;:5>@A@=@@>><:<<<=@@@>A=<<<:;00-0@@?B?BBBCBB=??<7779;;//(...3333333%5559:887697717156994;6989876;<<==;?;?;???7==?:000>>=?9876779:;;65555555577777;9>9>:<;9975//
@ATNG8:03973:04984
GATGTAGAGAGACTGTAGCGCACCCAGAAGATCAGGAACTCTAGAAGAATTCAGATTTTTAACACGAGAGTAAACGTAAAAAGAAGGTTTTACAAGACTCACGTTAACAATATTGCAGCAGTACGCACACAATCGAAGCGCAGTAAGGATGGCTAGTGTAACTAGCAAGAATACCACGAAAGCAAGAAAAAAGAAGTACGCTATTAACTATTAACGTACCTGTCTCTTCCGAAACGAATGAGTACTATTAGAGCTCTATACTAATCGATAACCTCGAGTCT
+
BBBBBCDCBCBCCCDCCCCBCCCC>@@@@BBBBCB@C@BBBAAAB?BD>B>@???BBBA2C?CCB@AABA>>>8>@=>@@@0@C?DAGIE;GCC@CCCBA>@00+0;@@<ACC@BBBCCCCBDDBBBCAAA?BBCC?A@ABBBBB>C@CAA>ABCDBBBC?ABAAAB@BC>8899<=999,9<<8788888%/:78///;>ABA=A:??BB8;8;ACBB@BBB@@AB?B@CCC=BBB?BCBCBAABCC?>>>ABDBB>>A@@@<@???@@=D=?====///
@ATNG8:03976:05016
GATGGTAGGACGAGCGTCTGAGAGGTACTCATTCGTTTCGGAAGAGACAGGTACGTTAATAGTTAATAGCGTACTTCTTTTTCTTGCTTTCGTGGTATTCTTGCTAGTTACACTAGCCATCCTTACTGCGCTTCGATTGTGTGCTTACTGCTGCAATTTTGTTAACGTGAGTCTTGTAAAACCTCTTTTTACGTTTACTCTCGTGTTAAAAATCTTGAATTCTTCTAGAGTTCCTGATCTTCTGGATATGAGTGACTCGTGCTACCATCGATACCTCGAGTCT
+
C@@@=B<<=AABB@;;666EABBD@BCBCFBB?A@@@9@A?C@CBBBCCC@@@@;;59.94::5;9;9::9///7279999'//)4444)4:5549DD=BC99:CCAB@BCBC@@@B?BBB@C=@@@A@AAA@BBBB@DCCBBDK?AAEHDA@<<7;BB3@@=A<@BBAA@BAC490000&0*0/////$/99<<3<<==?==<=<37<<<,<00+0>:>69908=;;=?=:?;>>=?78479C=BBBAAA?@;>@@@@@AA>==;?888>///*/---6---
@ATNG8:03978:05008
GATGGTAGCTCGCTGATGATATCTCCAGAAGATCAGGAACTCTAGAAGAATTCAGATTTTTAACACGAGAGTAAACGTAAAAAGAAGGTTTTACAAGACTCACGTTAACAATATTGCAGCAGTACGCGCACAATCGAAGCGCAGTAAGGATGGCTAGTGTAACTAGCAAGAATCCACGAAAGCAAGAAAAAGAAGTACGCTATTAACTATTAACGTACCTGTCTCTTCCGAAACGAATGAGTACTGTATCTATGTGTGCGCTACCATCGATAACCTCGAGTCT
+
ABBB?CCDCCCCCBCBDCCCCBCBB?BCC@B@BB9969<@@CBBBB?CD?B?BB@@BBBB3B?BBBBBECBAAB=A@;::::*;B>A5;:;*9A@?ABBDDCDAA>A@CC?BAA?BBBBCCBB@@@BBBCCE@CBBB>BBBBB@BB>B?B7848A@@@BBB?BBBB?;7;?<?C=D=;;;1;;;:>??@@/<@7=///@@D>?7:7;>@@<A<A@CBA?AAA@AA@?B@BBB=C>><?AACCBBBBBBBB>>?ABBA>>AAA>><>788A??<@<>>>AA;;;
@ATNG8:03979:04990
GATGGTAGTATATCGCGTCGCTATCCAGAAGATCAGGAACTCTAGAAGAATTCAGATTTTTAACACGAGAGTAAACGTAAAAAGAAGGTTTTACAAGACTCACGTTAACAATATTGCAGCAGTACGCACACAATCGAAGCGCAGTAAGGATGGCTAGTGTAACTAGCAAGAATACCACGAAAGCAAGAAAAAAGAAGTACGCTATTAACTATTAACGTACCTGTCTCTTCCGAAACGATAAGTACGTGTGACGTACGTGAGCTACCATCGATAACCTCGAGTCT
+
BBBB9B=AAAB<AABCCCCC@@?;=9<A<<?CCCBD8;9:@BAABB=@@;@=@AACBCCB1B<@ACBBBB993;13359999*;=9=6;;;09@@=;;9995;<:385::59?A>ABABCGFFCA@ABBAA=:0000+/666:<<<6@<B9875==>BB=B?>==?=<7<?8=9414:=:=3222+222555$6=;;@>><86;9*/,.33;0737;BCC?B@>??@A>?>=>A8;000@7;;AAB:::??ABBABBBAAAAA9818;::<98191888>>889
@ATNG8:03982:04996
GATGGTAGAGTATCATGTGTATCTCCAGAAGATCAGGAATCTAGAAGAATTCAGATTTTTAACACGAGAGTAAACGTAAAAAGAAGGTTTTACAAGACTCACGTTAACAATATTGCAGCAGTACGCACACAATCGAAGCGCAGTAAGGATGGCTAGTGTAACTAGCAAGAATACCACGAAAGCAAGAAAAAGAAGTACGCTATTAACTATTAACGTACCTGTCTCTTCCGAAACGAATGAGTACTGTATCTATGTGTGCGCTACCATCGATAACCTCGAGTCT
+
?@A@7;=CDDBBC@CCD@A@B@A@A=A;;6;ACBBB@E@ECCCA@<@C<A<@CA<;;;;*;>CDCBCDEA:;;0;;<5555$5A7<4;;;0;>>=BA@@ABB;;8:?CC?CBC>BBBBBBBCCCBCCCCCB@BBBC?CBBBABAC?B?B??=@CCCCCBB?AABBBB?BB?BBB?BBA@?9@::3:@@AA3BA?B9:8BCBBA;?;?@BB<@<?AB;;:;BAABCB@B?BBC>CBB?BBEBBBBBBBBBBA@ABCDAAAB@???=A;;;A>=5:5:>>?@;;;
@ATNG8:03972:05059
GATGGTAGTATAGAGCTCTACATAGTACTCATTCGTTTCGGAAGAGACAGGTACGTTAATAGTTAATAGCGTACTTCTTTTTCTTAGCTTCGTGTATTCTTGCTAGTTACACTAGCCATCCTTACTGCGACTTCGATTGTGTGCGTACTGCTGCAATATTGTTAACGTGAGTCTTGTAAAACCTTCTTTTTACGTTTACTCTCGTGTTAAAAATCTGAAATTCTTCTAGTAGTTCCTGATACTTCTGGTGAGATATGCATGATGCTACCATCGATAACCTCGAGTCT
+
:<==?CBCBBCCCBB@B@B:559:=>=>AA;;6:CBB=;;689=?>AA?A599<=>?E?BB@@8>9;>>89:333685555'55+2222+.6///:959;02277:?5@@?>>>@A;???>D:>=?::///959>;=1///889>>>>?=>555<186:7:A<A=??>>>=>??6::?>>/>8=5:;=>>/>>766.666/..88896=AAA.A97555'22774<88//-7707)-,,,--6-22627222---893357788966633...7664837<A===>>
@ATNG8:03972:05079
GATGGTAGCTCACGTACGTCACACGTACTCATTCGTTTCGGAAGAGACAGGTACGTTAATAGTTAATAGCGTACTTCTTTTTCTTGCTTTCGTGGTATTCTTGCTAGTTACACTAGCCATCCTTACTGCGCTTCGATTGTGTGCGTACTGCTGCAATATTGTTAACGTGAGTCTTGTAAAACCTTCTTTTTACGTTTACTCTCGTGTTAAAAATCTTGAATTCTTCTAGAGTTCCTGATCTTCTGGAGATACACATGATACTCTACCATCGATAACCTCGAGTCT
+
;6==:<B@;;<<<<<<666;:<@@@BA??@BB;A@BB>BLALACCAAABC?BDCBB@B?AABB?A=??CCBAAAB@BBBBB1?@=;:>>2>;:<=AAA<?@479737728<@<>>>A====<@<@@A?<<9:5:<<=387>>:;;?@;;;ABAAA<>>><==:=<??>>>?>=><AAACC5A<@:=<@?>/98667(------7:89-5555'253...(.(.527538;8@<@=AB>99<-//;6::==AABB??@?>>>>@AAB:>8//;;;*-,--9999//
@ATNG8:03977:05037
GATGGTAGGTGCACATGAGTGTATCCAGAAGATCAGGAACTCTAGAAGAATTCAGATTTTTAACACGAGAGTAAACGTAAAAAGAAGGTTTTACAAGACTCACGTTAACAATATTGCAGCAGTACGCACACAATCGAAGCGCAGTAAGGATGGCTAGTGTAACTAGCAAGAATACCACGAAAGCAAGAAAAAAGAAGTACGCTATTAACTATTAACGTACCTGTCTCTTCCTAAACGAATGAGTACTATGTAGAGCTCTATACTACCATCGATAACCTCGAGTCT
+
@:;9.49<7=BBCCCCCA@ABBBBC@BBB@C@A@BC?C?BBBCCCC?BC@C@EDD??@??1?@CCCCCCCCBBC>CBAAAAB2@A?B?BBB;BCC@CCBA@?@994:?@A?BBB?BBBBCCCCBCBCCCBCC@BBBB@CBBBCCA@>A@C@@>@CBBBBBB@BBBB@>>>E?@AA9>?==<5>==;:99999%9:9=;:;@??@B;?;?EAA:=:=ABAA?BA@>>;:4;:;;;09<=;???AABBAAABCCCBBBAB>@@@@@AB;@787;:91:3::;=>788
@ATNG8:03979:05063
GATGGTAGCACGAGTCACTCATATCCAGAAGATCAGGAACTCTAGAAGAATTCAGATTTTTAACACGAGAGTAAACGTAAAAAGAAGGTTTTACAAGACTCACGTTAACAATATTGCAGCAGTACGCACACAATCGAAGCGCAGTAAGGATGGCTAGTGTAACTAGCAAGAATACCACAAAAGCAAGAAAAAGAAGTACGCTATTAACTATTAACGTACCTGTCTCTTCCGAAACGATGAGTACAGAGAGTACGATATGTCTACCATCGATAACCTCGAGTCT
+
=BBB:@<<<@;;=@;;666=556<>9>CC@CCCBAA=A>@@@BBBD@CB:;69@@:::9:'8:?=>??<@>;;?5<>;;999$9@;@2:::*:A@;@@@@:0000+/6;;6==C=?@BBCAAACBBBA@@AA@B???<?::9CBBB5;6;??9???>C?<>=@=@00/;?;;;<;/33:>>1<>;<=:::;+:<7<886;<793.727>=A;A<@@@@@<===>>?>:?:;;;/8888;;>>=887;>?@@?@@CBC??>>;;;<A====<=:=<@@=:;;;;
@ATNG8:03983:05071
GATGGTAGCGCATATCAGCGCAGCCCAGAAGATCAGGAACTCTAGAAGAATTCAGATTTTTAACACGAGAGTAAACGTAAAAAGAAGGTTTTACAAGACTCACGTTAACAATATTGCAGCAGTACGCACACAATCGAAGCGCAGTAAGGATGGCTAGTGTAACTAGCAAGAATACCACGAAAGCAAGAAAAAGAAGTACGCTATTAACTATTAACGTACCTGTCTCTTCCGAAACGAATGAGTACGATGAGATCTCGTGTGCTACCATCGATAACCTCGAGTCT
+
CCBB?B:9;BCCCCCCBDCCCBBCD>DCC@BBBBBB=@>ABCCBBA>BC?C?BBBBBCCC5C@CCCBBBCCDCC=BBBDDDD1BB=A49996:BD@DCBBBCC:96;?BB?BCC?AACCCBABDDCBBBCED@CCBB?BBBBBBAA?CAD@@?@CCCCBBD@CAAABB?BB>@@?<>>887*9<<999:::(9@?B9::BFBBB;?;?AAD8;7:ABAB@BBBBBCC@C?BCD<AAC@BBAAABCBBBBBA@A@@BBCC==<@AA>D687?>>8<9<=<<<<=>
@ATNG8:03975:05104
GATGGTAGTACATGATAGACGACACCAGAAGATCAGGAACTCTAGAAGAATTTCAGATTTTTTAACACGAGAGTAAACGTAAAAAGAAGGTTTTACAAGACTCACGTTAACAATATTGCAGCAGTACGCACACAATCGAAGCGCAGTAAGGATGGCTAGTGTAACTAGCAAGAATACCACGAAAGCAAGAAAAAAGAAGTACGCTATTTAACTATTAACGTACCTGTCTCTTCCGAAACGAATGAGTACAGAGAGTACGATATGTCTACCATCGATAACCTCGAGTCT
+
@A:;46<<BEFBCCBBBBBBCDFCC@CCDBBA@BAA5;79BAABB?:@@289/:@C;;;;99#57>>@D??CCCCB=AA;;;;;*;A>A?BBB9BCD@CABACCC@@>A?BC@CCC@CBBBBCCBCBBCCCCAA>ACBC?@ACBBB@@=A@CBB<A@C;;;CD@CCBAAA@BB>AAA6:::::,7<<8778899%9>9?979BAAA<=5=8=:;>1818DBBC>BA@@@CC?A?BDB=C@?<@BBABBDDCABBBBBABBBCBB@BBBC>B>>>><<4949<<<A<==
@ATNG8:03976:05108
GATGGTAGGAGACACGTCGCACACGTACTCATTCGTTTCGGAAGAGACAGGTACGTTAATAGTTAATAGCGTACTTCTTTTTCTTGCTTTTCGTGGTATTCTTGCTAGTTACACTAGCCATCCTTACTGCGCTTCGATTGTGTGCGTACTGCTGCAATATTTGTTAACGTGAGTCTTGTAAAACCTTCTTTTTACGTTTACTCTCGTGTTTAAAAATCTGAATCCTCTAGAGTTCCTTGATCTTCTGGGCAGACTCTCACACGCCTACCATCGATAACCTCGAGTCT
+
A@@@>@;A=@B@AABB@;;666@CDEBBCCAA<AB@@;@B>A>;99CAAA?BB@@@AD=??>A<?=?BCCE974C6?;=;<,=>9<>?;=/>@@@<A00,/?;;=@@7947BCCDA>><>@@;@<>=>===>?<@@@A<>>@@@A@A@@???;;;;7<898)8;5;=HED>>>?AA<@@@@@5@<@<>::::,:::99,//;;<==A?>>1;;::+;===>;??<???BA7667;,/-/=;==6///>6>9999=DA@@?A@@=7;;;69///9;;7A<@;===///
@ATNG8:03977:05105
GATGGTAGCACACGAGATCTCATCGTACTCATTCGTTTCGGAAGAGACAGGTACGTTAATAGTTAATATCGTACTTCTTTTTCTTGCTTTCGTGGTATTCTTGCTAGTTACACTAGCCATCCTTACTGCGCTTCGATTGTGTGCGTACTGCTGCAATATTGTTAACGTGAGTCTTGTTAAACCTTCTTTTTACGTTTACTCTCGTGTTAAAAATCTGAATTCTTCTAGAGTTTCCTGATCTTCTGGTGAAGATATGCATGATGCTACCATCGATAACCTCGAGTCT
+
>:4505;;@DDBBCCCBCDB@A@BBBBCFECC>CBCD>DDAE=@@A@@@B=ABB;;69434::7<<8:5:<=A<B??><<;)8:6;?@=5;;;=88:769:+//7//--227//.9938?:>A>A>;:8>>95>=:;6:??>>97::5>8=AAAB=A@@:<=5;1955566<7928?<AA9@8>:;===<+7777;09555?A=>9;1:897'5;<?B=B?BB;8886=887(64;766<=,--849--(/68==?@@>>=@@BBBD89/////5/5/5/55;:8;
@ATNG8:03980:05087
GATGGTAGTAGTACACTAGTCATACCAGAAGATCAGGAACTCTAGAAGAATTCAGATTTTTAACACGAGAGTAAACGTAAAAAGAAGGTTTTACAAGACTCACGTTAACAATATTGCAGCAGTACGCACACAATCGAAGCGCAGTAAGGATGGCTAGTGTAACTAGCAAGAATACCACGAAAGCAAGAAAAAGAAGTACGCTATTAACTATTAACGTACCTGTCTCTTCCGAAACGAATGAGTACTGTATCTATGTGTGCGCTACCATCGATAACCTCGAGTCT
+
BBBB@BBBBDCABBDCCBBDCCBBC?CCC@CBBBAA;@=A@DCCBB@CE@B?BA@=>>??1??CCCAAACCCCC<CBBBBBA0@@<A=BBB=CEC@CBBBDCBBA?A@CC@CBA?CBCBCBCCCCCCCBBBC@D?@@?B@@@AAAC>B@BBB?BBBBCBCB?AABBBB>BB>889;>?AAA;@@<788778(8>:@888AAACA<A:==>?8=:=AABB>AA???AA;?:?@@;A??>?EEDFBB???AAAB>>>BB>>=?????<@;;:@BB=B:>>@::///
@ATNG8:03328:03864
GATGGTAGTACATGATAGACGACACCAGAAGATCAGGAACTCTAGAAGAATTCAGATTTTTAACACGAGAGTAAACGTAAAAAGAAGGTTTTACAAGACTCACGTTAACAATATTGCAGCAGTACGCACACAATCGAAGCGCAGTAAGGATGGCTAGTGTAACTAGCAAGAATACCACGAAAGCTAGAAAAAGAAGTACGCTATTAACTATTAACGTACCTGTCTCTTCCGAAACGAATGAGTACGTGTGCGACGTGTCTCCTACCATCGATAACCTCGAGTCT
+
ABAB?BBBBFFDAAADBBBB:;;CHAJGFACBB@@A7;8;BBCDCB?BB?B@CBBBDCCC5C@CBBCCBBCCDD>@@@CDDD1CC=@2999.;BB?CBBCCCCCC?B?BC?CCB>AA@@@BCCCBBCDBCBD@DCCC?BAAAA@AB?B=B@@<@CCCCBBC?CCCCA?=AA?BBB<>=777.9@@@BBEDD39999BBABBCBB@B@CCDD@D@BBC@?;@BBBCBBADAAAA>ACC@A@@BBBB@@A@BBABBBBBBBAA?B@>9>0//;991616AA?????
@ATNG8:03333:03855
GATGGTAGCATCATGCATATCTCACCAGAAGATCAGGAACTCTAGAAGAATTCAGATTTTTAACACGAGAGTAAACGTAAAAAGAAGGTTTTACAAGACTCACGTTAACAATATTGCAGCAGTACGCACACAATCGAAGCGCAGTAAGGATGGCTAGTGTAACTAGCAAGAATACCACGAAAGCAAGAAAAAAGAAGTACGCTATTAACTATTAACGTACCTGTCTCTTCCGAAACGAATGAGTACGAGAGTCAGAGCAGAGCTACCATCGATAACCTCGAGTCT
+
CBBB@BCBCCBBBAA@BABBBBBCC@BBE@BBBA9:6:<AABBCBB>AA;?8?@;;8<<=+=8====448B@?=64266??>+;>49.55506=B@CCCCBBC9;4;=@@<@?A9??B@BBCBAACCCDDED@CA@@<@B@@@A?@;@>B;;49>>:=::;8??>@@@499?BBB?A?788*8=<9788888%8:6;><>A?AAA<A<A>??<><>>BBB?BAA@BAB?A?:::/9996:??CCDBBBBCBCBBBBBBBBBC=>=<7<888;::5;:>==BC;;;
@ATNG8:03338:03858
GATGGTAGTGTGTCTCTGAGAGTAGTACTCATTCGTTTCGGAAGAGACAGGTACGTTAATAGTTAATAGCGTACTTCTTTTCCTTGCTTTCGTGGTATTCTTGCTAGTTACACTAGCCATCCTTACTGCGCTTCGATTGTGTGCGTACTGCTGCAATATTGTTAACGTGAGTCTTGTAAACCTTCTTTTTACGTTTACTCTCGTGTTAAAAATCTGAATTCTTCTTAGAGTTCCTGATCTTCTGGAGATATCATCAGCGAGCTACCATCGATAACCTCGAGTCT
+
99::7<=?;96==CABBBB;;:;56>=65/;;+0/@@6<<6@;:99@BBIAGCCBB>B@CBCBAC@CBBCDDCCB?CDED9@7<5<@@@9A>A?4;55.6=:===DDF@B@@@CCCC?BBC@C@CCCCIC;;=;CCC:=;CCCDBCBBBBBBAAA?A?=::95:<AAB@@ABBB>B;;;8;>C>@@A@A,@ABBB=ABECCCGDCB@CCCC2BBBBB?A9<@;0000AA@A@D:;:@@@A?@@@=AACDBBBBBBBCCCBBBBBA?A000@00-:?AABBBBBA
@ATNG8:03344:03886
TATGGTAGCGCGACGATCGTAGACCCAGAAGATCAGGAACTCTAGAAGAATTCAGATTTTTAACACGAGAGTAAACGTAAAAAGAAGGTTTTACAAGACTCACGTTAACAATATTGCAGCAGTACGCACACAATCGAAGCGCAGTAAGGATGGCTAGTGTAACTAGCAAGAATACCACGAAAGCAAGAAAAAGAAGTACGCTATTAACTATTAACGTACCTGTCTCTTCCGAAACGAATGAGTACGATGAGAGAGCTCTCTCTACCATCGATAACCTCGAGTCT
+
BBCD@C9;:BA;;<;:;BBBDCCCC>DCC@BB@B??<?@CCCBCCC?CC?C?CCCCCDBD1D@CBBBBBDDCCC>CBBBCCC1CC?B;???8>AA=BBBBCAABB?B?BB?BBC<@@BBBCBCDCBBCDCBB?BCBB@CBBABBA@>B@D@@?@BCCCAAB@AAA??A?AA???@7;;777)9==9>@@@B2AC@E888AAG>=7;<??>@;?<?>CCC@CCBBBBB<@=@@@<@DD@BAABBBCBB>@>BBBCBBBBBBBBACC@?577@??;@<A@@@A<<<
@ATNG8:03348:03842
GATGGTAGCATCATGCATATCTCACCAGAAGATCAGGAACTCTAGAAGAATTCAGATTTTTAACACGAGAGTAAACGTAAAAAGAAGGTTTTACAAGACTCACGTTAACAATATTGCAGCAGTACGCACACAATCGAAGCGCAGTAAGGATGGCTAGTGTAACTAGCAAGAATACCACGAAAGCAAGAAAAAAGAAGTACGCTATTAACTATTAACGTACCTGTCTCTTCCGAAACGAATGAGTACGTGTGCGACGTGTCTCCTACCATCGATAACCTCGAGTCT
+
BBBB@CCCDBBBCCCCCBBBCCCCC<AAC?BBBB?@>?@BCCCBBC>@@?B?AAB@ABBC+@8BB=A@?@?>87.76==>@@0>C@EBCCC<HCCA;;=BCCBCCDD@CB?CBB>@?BBCCCCCBCCCAAAC@DCBB?BBBABBAA>BAEBB?BBCCBCDA?CDBBBB?BB?BDE?AA:::,9<<9888988%8>:>;;;BBD>>6;5:<>>5;5;>AAA>AB@@@EC>A>???9@@@=AA@BAAABCC>?>BBBC>A@AAA<><849///<==6:6:A???@??
@ATNG8:03355:03841
GATGGTAGACTTATCGTACTCTCTGTACTCATTCGTTTCGGAAGAGACAGGTACGTTAATAGTTAATAGCGTACTTCTTTTTCTTGCTTTCGTTGGTATTCTTGCTGTTACACTAGCCATCCTTACTGCGCTTCGATTGTGTGCGTACTGCTGCAATATTGTTAACGTGAGTCTTGTAAAACCTTCTTTTTACGTTTACTCTCGTGTTAAAAAATCTGAATTCTTCTAGAGTTCCTGATCTTCTGGGTGCGCTACAGTCTCTCTACCATGATAACCTCGAGTCT
+
><590499@=>59<<;??@A@:99@CCCCCDF@DBBC=CC?B?BBAAA@@<@AA@A?B=??AA6:477;<>@?:=437333$3349835,500(09@=@:BB@BBB>=<=@<;??@@<=>>:=9=A@@@???<AA::4;=<==AAAAAB>?>===;====>=:=====????>=8<::::/:4:48////(/8669*--7---788==ABBAA';;?>>;><@@=C@@;;;>;>:>>::7717<=@2:>@@@@@>>>@B@A@B===7663=22,2,,,,,2266
@ATNG8:03321:03927
GATGGTAGCACACGAGATCTCATCGTACTCATTCGTTTCGGAAGAGACAGGTACGTTAATAGTTAATAGCGTACTTCTTTTTCTTGCTTTCGTGGTATTCTTGCTAGTTACACTAGCCATCCTTACTGCGCTTCGATTGTGTGCGTACTGCTTCAATATTGTTAACGTGAGTCTTGTAAAACCTTCTTTTTACGTTTACTCTCGTGTTAAAATCTGAATTCTTCTAGAGTTCCTGATCTCTGGACAGAGTGTGCAGATACTACCATCGATAACCTCGAGTCT
+
;6;6:<=BCCCCCCCBCBJECCCCBBBBCECC?BAA@:@@;@=@BBBBAB=A@AAA=A>A@AA>B?ABBBBBBBA<99999$9=89987,3??B?BBC=>>,000/6916=:9>;;;=>>><A<AD@@=>>>;>>>@5:9<:;;=@@;<;AA=AB<>>><@A<@<@A@@@@???<@????3?;?;>>AAA/AB9::)//////<779////(////8382;;27=;///89@9=AA==6///9@==AB??>?AAAA=ACDD?>:>899A9<5;9>@A===??
@ATNG8:03323:03925
TATGGTAGTGTCAATATGAGAGTGTGTACTCATTCTTTTCGGAAGAGACAGGTACGTTAATAGTTAATAGCGTACTTCTTTTTCTTGCTTTCGTGGTATTCTTGCTAGTTACACTAGCCATCCTTACTGCGCTTCGATTGTCGTGCGTACTGCTGCAATATTGTTAACGTGAGTCTTGTAAAACCTTCTTTTTACGTTTACTCTCGTGTTAAAAATCTGAATTCTTCTAGAGTTCCTGATCTTCTGGAGATACACATGATACTCTACCATCGATAACCTCGAGTCT
+
9;9A7<DB;;96=9@<<<CCBCCA@@BABAA@A;;;;;&9:5:8>:?BBC@?AAA00*/5999A@B<??BBAAA::49@@@@2BB?BBCB>BBBB?BBB?BC?BBCCCD@CBCEGGGC?BBB?B?BBBCCCCCACCAA>@000>AA>BBBBBBBBCC@BBB<?>;?=ABAABCBAA<@0000,0,0+00000*0=@AD>BBBB;::CCCADDDD3DAAAC6:6:B>BBCCCDE@C?BBCEED>BBD@CCCCCCCBDDCD@@ACBBBD@B999BBB?B@CCCBBB@>
@ATNG8:03328:03938
GATAGTCTCAGATAGTCTATAGTACTCATTCGTTTCGGAAGAGACAGGTACGTTAATAGTTAATAGCGTACTTCTTTTTCTTGCTTTCGTGGTATTCTTGCTAGTTACACTAGCCATCCTTACTGCGCTTCGATTGTGTGCGTACTGCTGCAATATTGTTAACGTGAGTCTTGTAAAACCTTCTTTTTACGTTTACTCTCGTGTTAAAAATCTGAATTCTTCTAGAGTTCCTGATCTTCTGGGATGTGTGCGCAGTGCCTACCATCGATAACCTCGAGTCT
+
CBBCCBA@?ABBABB;96<?DDDCCBA;;4:99@9BB;;9;@BCCAA?ACBBB@DACCBB>B>BCBBBA@<@999999':;59;CC=@;<?:?=@?BB@AA@ICCFECDCBBBC@CBB?B@CBBCBBBC@BBEC@CBBBCBB@@@AA::;BC@CCC@CC?A>AAC;;;CBC?BCCCC<B>B=<<<<<*;DBCD>EBBCA;;;AA4;;;;*;??@B?B?BC?@@@@@AE@C@CCCCCC?CBCC=C;::BAAABCCCBBD@CCC@C@@??992949?ABBBBA
@ATNG8:03330:03899
GATGGTAGTATCTGCACACTCTGTCCAGAAGATCAGGAACTCTAGAAGAATTCAGATTTTTAACACGAGAGTAAACGTAAAAAGAAGGTTTTTACAAGACTCACGTTAACAATATTGCAGCAGTACGCACACAATCGAAGCGCAGTAAGGATGGCTAGTGTAACTAGCAAGAATACCACGAAAGCAAGAAAAAAGAAGTACGCTATTAACTATTTAACGTACCTGTCTCTTCCGAAACGAATGATTACTACTCTCAGAGACACACTACCATCGATAACCTCGAGTCT
+
BBCD@BCDCBBCAAACCCCCCBBAA@CDD?CCAA@?;?:??@:::B@CC@E>:9:::999'98@?BAAACCCCC;@9;:===,:@?C<CDDD2CEGABABBEGBBB?B>AC?CBB=@@BBCCBCECCBBBCCC?BBBC<@@BCBBBB>@?B9:9:CBBBCAA>ABBBBB?BF????49999929?@;=::::;&:@=?888AAA@A7;5:>888*818@ABA?AB>>@00,0:000-0==6>B<>:=BCABBBBBBDCCBBBBBBBBB?B>??AAA9><:??A?666
@ATNG8:03331:03912
GATGGTAGTCTCAGATAGTCTATAGTACTCATTCGTTTCGGAAGAGACAGGTACGTTAATAGTTAATAGCGTACTTCTTTTTCTTGCTTTCGTGGTATTCTTGCTAGTTACACTAGCCATCCTTACTGCGCTTCGATTGTGTGCGTACTGCTGCAATATTGTTAATCGTGAGTCTTGTAAAACCTTCTTTTTACGTTTACTCTCGTGTTAAAAATCTGAATTCTTCTAGAGTTCCTGATCTTCTGGCTCTCGTAGACAGATACTACATCGATAACCTCGAGTCT
+
E::99=;;ABBCCGCCBBBBBBA@BDBBB@AA>AEHE?BB@CBDCBCBBB>BBCCC@C9:9;;6?4;9:?<<<<A668CCC3CC=??CA=:8:@=B@B=AB7;;?@;;69@CBBBCC>@@C?B?CBBBBB@@=@AAA=C;;;DDBB@@;;;;9@?;900;<<8;)----/89<:;655555&5.5755555$59555)5;<9;;><<@=@@A@0@;:9><??CC@BCCBCCB@L@BC@A@B?A;<8<BBAAB@AAA@@@BBCC@@@AAABAA@5:4::9AABBB
@ATNG8:03332:03905
GATGGTAGCTATACGTATATCTATGTACTTTCGTTTCGGAAGAGACAGGTACGTTAATAGTTAATAGCGTACTTCTTTTTCTTCTTTCGTGGTATTCTTGCTAGTTACACTAGCCATCCTTACTGCGCTTCGATTGTGTGCGTACTACTGCAATATTGTTAACGTGAGTCTTGTAAAACCTTCTTTTTACGTTTACTCTCGTGTTAAAAATCTGAATTCTTCTAGAGTTCCTGATCTTCTGGGTGTATCAGCGAGTATCTACCATCGATAACCTCGAGTCT
+
B@@@=ACDCCCCCCBBACCCCCE:9;B9;<6;BBB=CGAGACHCCBCC@BCCBB?B@CCCC?A?ABDBCBBCC@@@?>>,9909==7====9::<6>@14:??@@=@BBBBCBC>ABB@B?BAABAA??<??;A5:;@@@@AAAAA??>==@;>>>;?A::59</..7857*.2998.8.5.22222$26778.5...57777719755(589<=6:6<<7;>=CBBB?B?B>BAAB????C8?????;;:??BDABBB>==69///:99387@:::<<<;
@ATNG8:03336:03890
GTTGGTAGGTGCACATGAGTGTATCCAGAAGATCAGGAACTCTAGAAGAATTCAGATTTTTAACACGAGAGTAAACGTAAAAAGAAGGTTTTACAAGACTCACGTTAACAATATTGCAGCAGTACGCACACAATCGAAGCGCAGTAAGGATGGCTAGTGTAACTAGCAAGAATACCACGAAAGCAAGAAAAAGAAGTACGCTATTAACTATTAACGTACCTGTCTCTTCCGAAACGAATGAGTACTGCGTCTCACTCTCGCCTACCATCGATAACCTCGAGTCT
+
>>@D?BCC?CCBBAAAAAABCCCCEDDBB?BCBCCC8;8;AA@@@@?AA?B?@@@A@ECD5D@;;:BBCCCBBB<AAA@@@@,@@;A@DCD4944.48444:;:;7;9<B@BDF>>@BBCBCCBDDBBDCCC@BCBC@ABCBCCBB?B?C@@=@AAABAAA?BBBBCD?CC?AAA;?A9992:==9=@@@A.@@<?888AB@@?<@=A===3818=BA@>ACCBBCJ@C@;;;8;BB?AAAAABBBBBACC;;;@@BA?@@<@BB?B:9::00+0+0;;>@AAB
@ATNG8:03340:03894
GATGGTAGCTCTGCTCTGACTCTCGTACTCATTCGTTTCGGAAGAGACAGGTACGTTAATAGTTAATAGCGTACTTCTTTTTCTTGCTTTCGTGGTATTCTTGCTAGTTACACTAGCCATCTTTACTGCGCTTCGATTGTGTGCGTACTGCTGCAATATTGTTAACGTGAGTCTTGTAAAACCTTCTTTTTACGTTTACTCTCGTGTTAAAAATCTGAATTCTTCTAGAGTTCCTGATCTTCTGGATATGAGTGACTCGTGCTACCATCGATAACCTCGAGTCT
+
CCDD@CCDBCCCCBBBBBBA:;;CCBBBCB@@>@BBC?CD@C@::=CCCC@BBCAB?BABBDC@C@CDBBD@A@E@BBBBB2AA;@@AA;@BA@=AA@<@C:;;BDDG@CCCEEBBB@BCCCD>GGBB@A@B?BCCC;;:BBBBCCCBBBBCBBB?CBB?BE?A799ABABCCB>B;;;;.;>C><<<<<*;BCCD>BBCGIFCCBBAEEHE5CCCBB@B@BB?BBCCCCC?C@CCBCBB?BBDAIBAACCFFEDBCBBAAAAC@;@000:00+0<AAABB999
@ATNG8:03340:03913
GTGGTAGAGAGAGCTCTCTCATCGTACTCATTCGTTTCGGAAGAGACAGGTACGTTAATAGTTAATAGCGTACTTCTTTTTCTTGCTTTCGTGGTATTCTTGCTAGTTACACTAGCCATCCTTACTGCGCTTCGATTGTGTGCGTACTGCTGCAATATTGTTAACGTGAGTCTTGTAAAACCTTCTTTTTACGTTTACTCTCGTGTTAAAATCTGAATTCTCTAGAGTTCCTGATCTTCTGGATACACTCATGTGCACCTACCATCGATAACCTCTCTAT
+
CBB?C@DCCDCCCCAABBCCCCCCCCCCCCCACCCC=CC@C@BBCCBBB=?@BAA@B=@?BB>B@B???CCBBB@>????1?C?CB>?9@BA?6;993:>;997==B>?A===>==8===9>=B>>;;;=:9=:::///=<;;<>A@A@?;::?49;;<>>5;5;=A====AA:=:::;/:9=989989(/7---)------9//6-656'28999491./.899;;;:>5:;@==>:==@=AAABA>>>===;;;A=9=33-373339927033---22
@ATNG8:03342:03894
GATGGTAGTATCTGCACACTCTGTCCAGAAGATCAGGAACTCTAGAAGAATTCAGATTTTTAACACTAGAGTAAACGTAAAAAGAAGGTTTTACAAGACTCACGTTAACAATATTGCAGCAGTACGCACACAATCGAAGCGCAGTAAGGATGGCTAGTGTAACTAGCAAGAATACCACGAAAGCAAGAAAAAGAAGTACGCTATTAACTATTAACGTACCTGTCTCTTCCGAAACGAATGAGTACTACTCTCAGAGACACACTACCATCGATAACCTCGAGTCT
+
:=:@<99>@@=995555>=ABA>AB:ACCAEGDEBA=B7;:@@@@A?AA9?<>@@AAAAA2@;@?@<==@A@@D:>799=9=,9;49.555&5996;;;=<>:00,0;=>8>?A;????@@@ABBBAB;;:A=?<;;<@?=??9989>:A::69>@@BBBD@BBDBBB?BB?BBB>AAAA@;@@@<@@AAB3?B=@@:;;@@AA<>7<;EK<?;>:@@?<?:::???8;2343(4<=8==:@@@BBA@@@B???AAAA>===;;66:///6583<6=>>;;AA8
@ATNG8:03343:03935
GATGGTAGTCTCAGATAGTTATAGTACTCATTCGTTTCGGAAGAGACAGGTACGTTAATAGTTAATAGCGTACTTCTTTTTCTTGCTTTCGTGGTATTCTTGCTAGTTACACTAGCCATCCTTACTGCGCTTCGATTGTGTGCGTACTGCTGCAATATTGTTAACGTGAGTCTTGTAAAACCTTCTTTTTACGTTTACTCTCGTGTTAAAAATCTGAATTCTTCTAGAGTTCCTGATCTTCTGGAGATACACATGATACTCTACCATCGATAACCTCGAGTCT
+
C@AA9?;?CBBB;;:BCA@?@BCBCBCBDAA>@BCC=CB@C@AA??@BB@CBABB?C;=>CD@D?BBBBBBBBB@B@@@@/><;AAAC9>A@B>A@B?BC065:A@@<@@AAA>>>9@>?:>9>==88:@@<>@@>;?>AA>>?>AAA?A@@@@:===<==:>>F>>>==B=<5;;>>=/>:><??CBB.>><<<2<76///===A=CCDD/C;;;=8=:??<?@@@@>><><>BBAAA:>>A<@@@@>A@?>=>@AA===BAA9==AAA<=:<8=?@>>>>>
@ATNG8:03344:03901
GATGGTAGTCTCAGATAGTCTATAGTACTCATTCGTTTCGGAAGAGACAGGTACGTTAATAGTTAATAGCGTACTTCTTTTTCTTGCTTTCGTGGTATTCTTGCTAGTTACACTAGCCATCCTTACTGCGCTTCGATTGTGTGCGTACTGCTGCGATATTGTTAACGTGAGTCTTGTAAAACCTTCTTTTACGTTTACTCTCGTGTTAAAAATCTGAATTCTTCTAGAGTTCCTGATCTTCTGGACAGAGTGTGCAGATACTACCATCGATAACCTCGAGTCT
+
A:;57<<<ACCCCCCBCBBBBCGA@@CCCBA@>ABBG>DD@C@CCCDCCC@CBBBC?C@CC>>:@=@@DCBCCED?BBBBA1AA>ABCE>BBCC@CBA<@A>;:;CCC@CCDDCDBB?BBB?B@BCCCDDBB?BBBC?C@@@CBCBBBBBBBBB:9:A@=@B?B@CBBAAABCC?CBCDD:B=A;;;;;.;AABE>BBCBCCGCCC@CCCC5C;;;C@B?CC@CCCCBBB@B@CCCBBC>AAB@BBBJCCCCB@@@CCCBCCBB?C@@?A@@<?<?AABA@AB
@ATNG8:03346:03921
GATGGTAGTGTGTCTCTGAGAGTAGTACTCATTCGTTTCGGAAGAGACAGGTACGTTAATAGTTAATAGCGTACTTCTTTTTCTTGCTTTCGTGGTATTCTTGCTAGTTACACTAGCCATCCTTACTGCGCTTCGATTGTGTGCGTACTGCTGCAATATTGTTAACGTGAGTCTTGTAAAACCTTCTTTTTACGTTTACTCTCGTGTTAAAAATCTGAATTCTTCTAGAGTTCCTGATCTTCTGGTATGACTAGTGTACTACTACCATCGATAACCTCGAGTCT
+
@@BB?BCCCCCCCCICBBBBBBCBBBBCCBBB?B???<@@=A@BBCCFCC@CCCCD@C@CCCB@C@BBBCCBBCE@CCBBB1BB@BBBB<A@AA7;;C@CFADDBBBCACDCBBBBB@BBC?B@CCBBBBBC@BBCC?CCCCCCBBCCBBCAAAB@CBB?BB?B?BBCAABDCC@BBBAA7@;@;99999*9C@@B>BBCCCCEEBB4:;:;*;BBAB?A?AF@CCCCCCC?C@ACCBCC?B@A>BEDDCCCBCCDDEDBBBBBD@D999A??;??BBBBBBBB
@ATNG8:03350:03926
GATGGTAGCTCTGCTCTGACTCTCGTACTCATTCGTTTCGGAAGAGACAGGTACGTTAATAGTTAATAGCTGTACTTCTTTTTTCTTGCTTTCGTTGGTTATTCTTGCTAGTTACACTAGCCATCCTTACTGCGCTTCGATTGTGTGCGTACTGCTGCAATATTGTTAACGTGAGTCTTGTAAAACCTTCTTTTACGTTTACTCTCGTGTTAAAAATCTGAATTCTTCTAAGTTCCTGATCTTCTGGGCAGACTCTCACACGCCTACCATCGATAACCTCGAGTCT
+
=?FE9BA?@;;<==<<>><<BBBBBD995<44.39993;=8=;@==>>>A<@?A=<:>8566:597544554999;6444444#4838=><2444.4.4.44.48689555:7::94449949==8=7>>=;@<>C>AC9969A@BB;;;B@@@B@?;:4:@??CC?B>AABBBBBCC?B@A@B.;4;=;<;;.:AAAB=C:;:BA@:9929999'9995<9>8=@95:92992924439:<9><<<4:4449::8888889939885:443=99)/(////:;;8
@ATNG8:03357:03916
GATGGTAGTATAGAGCTCTACATAGTACTCATTCGTTTCGGAAGAGACAGGTACGTTAATAGTTAATAGCGTACTTCTTTTTTCTTGCTTCGTGGTATTCTTGCTAGTTACACTAGCCATCCTTACTGCGCTTCGATTGTGTACTGCTGCAATATTGTTAACGTGAGTCTTGTAAAACCTTCTTTTTACGTTTACTCTCGTGTTAAAAATCTGAATTCTTCTAGAGTTCCTGATCTTCTGGTATACACACTCGCTCGCTACCATCGATAACCTCGAGTCT
+
BBBB>A=BB;;9@@B@BBAA;CCCCB?@?A9:5;@>>;@@=A99:DFKFG<>>@@?8>0338;7B?BBBBBA@6=3676565#25.5>@<;>>B?B?;76=+//79./*.?@@AAAA:===<?<?@AA???A=B?>=7;;A<==;>=@C=<:>>>:>B<@<>>>AAAJBC<;;EED;C@D?BBBBC3CDBBB<@@A@@@BABC<????.@???B=A=??;?@ABBBB?C?AABB?@7::@<<<<<===>=AB?@?@A>>=@;?BAAA:9499999A><<=
@ATNG8:03359:03914
GATGGTAGAGAGACTGTAGCGCACCCAGAAGATCAGGAACTCTAGAAGAATTCAGATTTTTAACACGAGAGTAAACGTAAAAAGAAGGTTTTACAAGACTCACGTTAACAATATTGCAGCAGTACGCACACAATCGAAGCGCAGTAATGATGGCTAGTGTAACTAGCAAGAATACCACGAAAGCAGAAAAAGAAGTACGCTATTAACTATTAACGTACCTGTCTCTTCCGAAAGAATGAGTACGATGAGATCTCGTGTGCTACCATCGATAACCTCGAGTCT
+
A@@@=;=<ACDCFCIBBACCAA?CE=ABB?;9:B;;6;=@AABAA@<=>393:@@@@A@@1@:=>CBBDCC9:923;ABDED5@@=@9??A7AAB=ABCC@@@::657@@7AAA>AABBDCBBCCCG;;;DD?BB;;9:AA@ABBA?A@@00,0@==>@<>:=;;;;C5993877175599(25225=C=.5703...:85522746:??7;7=DBBB@BBBA@?B?B????99939@AAAAA999ABAA;::=<:::67575/3-----92926<<89;99
@ATNG8:03365:03902
GATTAGTATAGAGCTCTACATAGTACTCATTCGTTTCGGAAGAGACAGGTACGTTAATAGTTAATAGCGTACTTCTTTTTCTTGCTTTCGTGGTATTCTTGCTAGTTACACTAGCCATCCTTACTGCGCTTCGATTGTGTGCGTACTGCTGCAATTTTGTTAACGTGAGTCTTGTAAAACCTTCTTTTTACGTTTACTCTCGTGTTAAAAATCTGAATTCTTCTAGAGTTCCTGATCTTCTGGATACACTCATGTGCACCTACCATGATAACCTCGAGTCT
+
;=><CCCCCECGB@;;;666=CCCBB@@@?<@@@@8@B<@>?BBDCCB@?????:?:==>?:?<>CCEBBBBA;:8888(5:7AAAA:ABBB?BBA?AB==<@@;:7;AAA@@@B;?>><><@@@A@@@?:?DDD:>=?8::AAAAABA677:0888)8=<A<AB;;;;EGE@BCDII<C>B=AAAAA0ABAA@<@DCBBBBAA@5:::9)7??@@?B?BB?BBAA???:?=AABCBB<>;@<?>>>;;;=>:;888;;5;>>:>;;;??:>:;6689///
@ATNG8:03322:03982
GATGGTAGTGTGTCTCTGAGAGTAGTACTCATTCGTTTCGGAAGAGACAGGTACGTTAATAGTTAATAGCGTACTTCTTTTTCTTGCTTTCGTGGTATTCTTGCTAGTTACACTAGCCATCCTTACTGCGCTTCGATTGTGTGCGTACTGCTGCAATATTGTTAACGTGAGTCTTGTAAAACCTTCTTTTTACGTTTACTCTCGTGTTAAAAATCTGAATTCTTCTAGAGTTCCTGATCTTCTTGGATGTGTGCGCAGTGCCTACCATCGATAACCTCGAGTCT
+
CBBC?CCDCCCCCFCAAABDDECCCDBBBCCB?BCCC>BB@B@BBCCCCD?AAADD@D@DCCC@CABBBCCCCCC@AAAA?0?A>AABE>CCBC;;9C@DD@BCCDBEACCCCBBCC@CBB?B?CCICCBBB?ABCC@CCCCCCCCCBBBBBBBB?CBB?BB?B@CCBCCCCCC@CCDBB7@;@;99999*9@ACD<@@DCCCHCCB>BBBB2BABBB@B@CC@CBBBBAC@C?ABBBBB?BC?B?BCBCBCGCCDBCCDD@CCC@B?>>=994:<>?CCC@@@
@ATNG8:03329:03970
GATGGTAGTATATCGCGTCGCTATCCAGAAGATCAGGAACTCTAGAAGAATTCAGATTTTTAACACGAGAGTTAAACGTAAAAAGAAGGTTTTACAAGACTCACGTTAACAATATTGCAGCAGTACGCACACAATCGAAGCGCAGTAAGGATGGCTAGCGTAACTAGCAAGAATACCACGAAAGCAAGAAAAAAGAAGTACGCTATTAACTATTAACGTACCTGTCTCTTCCGAAACGAATGAGTACTGTATCTATGTGTGCGCTACCTTCGATAACCTCGAGTCT
+
A=@=@CCCCCBCCB@A@@=;@?BBC;=BB=?::9BB=B=B=;;;BD?BB?>:>B@@???>'<63336666//(/:.66/////$5<7<.555'/994////7:<45057<<6;;A9:?99:BCCBCCB@@@BA>@A@A<@@?@ECCC?C@CAA?ABBBCBBB@CAAD::59B;@@?6@8:9:13..(....//#.535759::?=;696755>7?;=>ABA?AAAABBB@C>AAC=BBB@CBBBCCCBABBBCB@AABA==@@@@??;?:>==88189>::;?:;;
@ATNG8:03330:03942
GATGGTAGTGTGTCTCTGAGAGTAGTACTCATTCGTTTCGGAAGAGACAGGTACGTTAATAGTTAATAGCGTACTTCTTTTTCTTGCTTTCGTGGTATTCTTGCTAGTTACACTAGCCATCCTTACTGCGCTTCGATTGTGTGCGTACTGCTGCAATATTGTTAACGTGAGTCTTGTAAAACCTTCTTTTTACGTTTACTCTCGTGTTAAAAATCTGAATTCTTCTAGAGTTCCTGATCTTCTGGTATGACTAGTGTACTACTACCATCGATAACCTCGAGTCT
+
;:@>5:<@BBBBC?>>ACCBBBCCCBBBBACC@BCBC=BE@C?BCDDDBC@BHEKD?C?CBBD=B?ABBCCCCCC@BAAAA2BC>BABB<ABBB7<9@>BB@CCDBBCABBCCCBBB@BCE@C@CDCCABAB@CBBB?CCCCCCBBBBBBCBBBB@CBA<?A?A?BCBBBCCDD@DBBBB;A?D>;::::*:?A@B=BBDECBBBDC@CCCC5CBCCDAC@CB?CCCCCBB?B?AACBA@>@DD@CCBBBCEEEBBCBBBBBBCC?C999C9969=AAB>>>CC
@ATNG8:03332:03983
GATGGTAGAGTACAGTGTAGTAGACCAGAAGATCAGGAACTCTAGAAGAATTCAGATTTTTAACACGAGAGTAAACGTAAAAAGAAGGTTTTACAAGACTCACGTTAACAATATTGCAGCAGTACGCACACAATCGAAGCGCAGTAAGGATGGCTAGTGTAACTAGCAAGAATACCACGAAAGCAAGAAAAAGAAGTACGCTATTAACTATTAACGTACCTGTCTCTTCCGAAACGAATGAGTACATAGATATACGTATAGCTACCATCGATAACCTCGAGTCT
+
@:?A8<<=DCCCB;<6;;>??DCBB@BBE@CB@@@A5;59>=885B>BB>B>>???>@@@2A>??=BB@@@ABA9@?;;;;;*;C>B5;;;6<CC@CCBBECCCD@C?CC?BCB=??BBBBCCCCCCBCCCC@CCBB>AAAABBBB?C@CCC?CBBACCCC?CCC@@@@BC<>>?<?BCCC>AAA=::;;;.;A=B887AAB>>:>;AAAA8>;>EBBB@BCBBBCD>A=@CC>CCC=@@@CCCCCAAAA??AAA===>CA@>>><?8::A??4:78AAAA;;;
@ATNG8:03340:03941
GATGGTAGTGCGTGAGAGAGAGACCCAGAAGATCAGGAACTCTAGAAGAATTCAGATTTTTAACACGAGAGTAAACGTAAAAGAAGGTTTTACAAGACTCACGTTAACAATATTGCAGCAGTACGCACACAATCGAAGCGCAGTAAGGATGGCTAGTGTAACTAGCAAGAATACCACGAAAGCAAGAAAAAGAAGTACGCTATTAACTATTAACTTACCTGTCTCTTCCGAAACGAATGAGTACTATAGACTATCTGAGACTACCATCGATAACCTCGAGTCT
+
B@9905<;595=666BCCBBBC@@@3;>;9=BBA<;0505;;;;<<6887B7@>=;7787'74:::888;3738179<<;<055.5.555&555.555556==A<>:>>9=<A=AAA@BCCCCBB@@BBBBACBCB@C>>>BB=C>@;@99.4:898;//+/:9933.3848::7<<<?>6<?:456778(5=/67C>==???;?<>?;=1617;+//9<<666@@<@<@AD;AAA=>>=?@@>>>BA>>>AAAAAAAAA>>>B<>>>=>?@6<7:;>>B>>>
@ATNG8:03351:03956
GATGGTAGATATATGCACGCTCTACCAGAAGATCAGGAACTCTAGAAGAATTCAGATTTTTAACACGAGAGTAAACGTAAAAAGAAGGTTTTACAAGACTCACGTTAACAATATTGCAGCAGTACGCACACAATCGAAGCGCAGTAAGGATGGCTAGTGTAACTAGCAAGAATACCACGAAAGCAAGAAAAAGAAGTACGCTATTAAACTATTAACGTACCTGTCTCTTCCGAAACGAATGAGTACACATCGTCGTGTCGTGCTACCATCGATAACCTCGAGTCT
+
BBBB?B@@@BCBBB@AB@??ABBCB?BBC@CBCA::6:>A000=00)0>5>3=@@:9999$36ABBBCDDCBB@965;;;;;*;C<@=@CB8BBC?CCDCCCBBB8;7;B?CCC@CCBCCBBBCFBBBDCBB?BCDE?BAAACBBC@C@BBB>BDCCCDBB?DCBBBB?CC@CBB498=;=3<>?<@BDDD2A><@;;;?A==>188*8<<<1818<AAA=A@@@?=?3838??9?@A?AAABBAAABBBCBBCBBD:;:?@@A99499::AAA?C???????@@
@ATNG8:03352:03954
GATGGTAGGCGTGTGAGAGTCTGCCCAGAAGATCAGGAACTCTAGAAGAATTCAGATTTTTAACACGAGAGTAAACGTAAAAAGAAGGTTTTACAAGACTCACGTAACAATATTGCAGCAGTACGCACACAATCGAAGCGCAGTAAGGATGGCTAGTGTAACTAGCAAGAATACCACGAAAGCAAGAAAAAGAAGTACGCTATTAACTATTAACGTACCTGTCTCTTCCGAAACGAATGAGTACAGAGAGTACGATATGTCTACCATCGATAACCTCGGAGTACT
+
66;=9>==:=<<==?=DCC@<<===7<<<;@@C@@@?@04555:9:755669A?AAAAAA1?9?AB@@@B=:::29933333$3=4:?B==/==B>75258>:::;5:@;@:;155;;=>==<A;8:8??B=BD@@=@A>>=;667=1///388/65:55.2777@==@>;><>9><<9;09:9176565'6<6>9999555;4;8<::8:A7===;A5;::9<;;6;/66=3=@@;@@=>:::@?>>>>>>;;;;;;===???<>>A@@==8<7<//)/////6
@ATNG8:03366:03958
GATGGTAGGTGCACATGAGTGTATCCAGAAGATCAGGAACTCTAGAAGAATTCAGATTTTTAACACGAGAGTAAACGTAAAAGAAGGTTTTACAAGACTCACGTTAACAATATTGCAGCAGTACGCACACAATCGAAGCGCAGTAAGGATGGCTAGTGTAACTAGCAAGAATACCACGAAGCAAGAAAAGAAGTACGCTATTAACTATTAACGTACCTGTCTCTTCCGAAACGAATGAGTACTATGTAGAGCTCTATACTACCATCGATACCTCGAGTCT
+
:444.44<6<=;666>>666@@==B9:9@?@<===>7:5:::455=7<<5;495445555$549999;999555)595555&55.439<=/;;>:>:55544497;79848::6:===DC?BBBAACCBAB?BA@@=A;::@999=B?@@>:9958<;470849;;;6;;7;:;6:9983333,3388.:9355./.556737375//(//5:==B@BBAB@?@<@=A@B<AAA=??9:9B@A=>>AA@BBBABB997=::93:7///////535799::
@ATNG8:03323:03996
GATGGTAGGTGCACATGAGTGTATCCAGAAGATCAGGAACTCTAGAAGAATTCAGATTTTTAACACGAGAGTAAACGTAAAAAGAAGGTTTTACAAGACTCACGTTAACAATATTGCAGCAGTACGCACACAATCGAAGCGCAGTAAGGATGGCTAGTGTAACTAGCAAGAATACCACGAAAGCAAGAAAAAGAAGTACGCTATTAACTATTAACGTACCTGTCTCTTCCGAAACGAATGAGTACGAGAGTCAGAGCAGAGCTACCATCGATAACCTCGAGTCT
+
??BA:?AC>BDCCCCCDBBBCCCAA?AAC>@ABB@@>@?BCCCCCC?CC@C@CDA@@DDD1B?CCCCCCDCCCC>C@?@@@@1@C>C4;;;.;BB?BBACBBCCC?C?BB>BBB<@@BBCCCCCBBBDDBBB@CDCC?BBBAAA??<@@D@A>ABBBCCCB?BBBBAA>BC?@@@;==BB@9@>>9>@BBB3BA<A:::AAA>=7;7<=>@4829=@>@;?@BABBB?B?BBB=BBC@BBBCCCCBBBB?@@BBBBBBBBBBBBB>@899<<<6<<?D@@@>>>
@ATNG8:03337:04030
GATGGTAGGTGCACATGAGTGTATCCAGAAGATCAGGAACTCTAGAAGAATTCAGATTTTTAACACGAGAGTAAACGTAAAAAGAAGGTTTTACAAGACTCACGTTAACAATATTGCAGCAGTACGCACACAATCGAAGCGCAGTAAGGATGGCTAATGTAACTAGCAAGAATACCACGAAAGCAAGAAAAAGAAGTACGCTATTAACTATTAACGTACCTGTCTCTTCCGAAACGAATGTGTACGTGTGCGACGTGTCTACCATCGATAACCTCGAGTCT
+
B=BC?BAB>BCBBCHCCBBBBBDDD@AAB@CBBB@@=@@CCBBBBB?BD?CBCB@99999.9@DDDCCBBBFDD=C@@@CDD5BB@C?BBA:ABB?B@@@BBBCC@D@?>>@CC?BBCCCCCABBCCCCCBB?BC@?>@B@?AA995;>ABC@CCC@CAAA?CBBAA@>BC?BBB9>>@@=8@9949BBBB3@@==///:@A?@;@<ABAA;>;>ACAA=@B@@@CC;>9:::.;;;5:AAAAFBAAABCBBBBCBBBBCBA=?;;;BBB<@<@A@>>>@@
@ATNG8:03348:04012
GATGGTAGGCACTGCGCACACATCCCAGAAGATCAGGAACTCTAGAAGAATTCAGATTTTTAACACGAGAGTAAACGTAAAAAGAAGGTTTTACAAGACTCACGTAACAATATTGCAGCAGTACGCACACAATCGAAGGGCAGTAAGGATGCTAGTGTAACTAGCAAGAATACCACGAAAGCAAGAAAAAGAAGTACGCTATTAACTATTAACGTACCTGTCTCTTCCGAAACGAATGAGTACGAGAGAGCACACGTGTCTACATCGATAACCTCGAGTCT
+
444405;:8>=;666>=<>>><;;;3;<<9><<<EGAD>@<=====:=>9>7::=;8898'87;54/;::0//929:===<<+65.5.555'555.5<;54/----(--(-6:6;====??=======<;:5::8949;4;AAAC:>8000/779:;;><?AA?=;67703;;4888::2=;;6;???@.?>99<>>?<<<=1918===08189??@<@?@??AA8:6000+///)///9<=777A?>?7B>=<>//...9<999///5606598<===88
@ATNG8:03356:04009
GATGGTAGACATATCGTACTCTCTGTACTCATTCGTTTCGGAAGAGACAGGTACGTTAATAGTTAATAGCGTACTTCTTTTTCTTGCTTCGTGGTATTCTTGCTAGTTACACTAGCCATCCTTACTGCGCTTCGATTGTGTGCGTACTGCTGCAATATTGTTAACGTGAGTCTTGTAAAACCTTCTTTTTACGTTTACTCTCGTGTTAAAAATCTGAATTCTTCTAGAGTTCCTGATCTTCTGGCGCGTATGTATGTCGCCTACCATCGATAACCTCGAGTCT
+
>@BC?BCCCDDDCCCBBCCCCBBBDBBCCB??>@BAC<??=??BFBAAAD?CCBBA>A=ABAA>@?BBBBBB>==:=@AAA/>>=?7618>?=:@?;89?6;;>?==:>?AAAA?>;>@A7;7;?@@?<8827;;?:>=A>;;=?@@A?@<<<>;AAA;AA;A7>>>>>>=>>9<7777.98?<A?AAA.A>??>7=9<9:;A==<6<<<<.=???D=A<?><@B??>>=;=9>@>>>A7>=@=;;>=;>AAAA<<9AAA<===6=///=99695;AAAA@@@
@ATNG8:03357:03998
GATGGTAGTATATCGCGTCGCTATCCAGAAGATCAGGAACTCTAGAAGAATTCAGATTTTTAACACGAGAGTAAACGTAAAAAGAAGGTTTTACAAGACTCACGTTAACAATATTGCAGCAGTACGCACACAATCGAAGCGCAGTAAGGATGGCTAGTGTAACTAGCAAGAATACCACGAAAGCAAGAAAAAGAAGTACGCTATTAACTATTAACGTACCTGTCTCTTCCGAAACGAATGAGTACTATAGACTATCTGAGACTGCCAAGGCACACAGGGGATAGG
+
CDCB?BCCCCBBCCCCCDCCCCCAA>BCD?CCED9999=AACCCCC@CC?B?BBA=====.??BCCBCBABCCC>ABABBBB2BB>B5;<<6;CD@BAAEDBBBB?B?BC@CAA>ABBBCDDBBBCCCBBBC@CB@@>ABAABBBB?B@C@@>?AAAAAAD?CCCABB?BC@AAA?BBB@@5=;:4::::9+;=:?=>====;:598<>??<A<?>??@@CCCBBCB?B?BCC>BBB?BBBBBBBBBBCB?===ABCC;;;BABB?C@B>AABBA????5??>>>
@ATNG8:03362:04011
GATGGTAGTATCTGTCTACGAGAGCCAGAAGATCAGGAACTCTAGAAGAATTCAGATTTTTAACACGAGAGTAAACGTAAAAAGAAGGTTTTACAAGACTCACGTTAACAATATTGCAGCAGTACGCACACAATCGAAGCGCAGTAAGGATGGCTAGTGTAACTAGCAAGAATACCACGAAAGCAAGAAGAAGAAGTACGCTATTAACTATTAACGTACCTGTCTCTTCCGAAACGAATGAGTACTACTCTCAGAGACACACTACCATCGATAACCTAGTCT
+
BA?@:B@BB9;6;;;=CCBBBBBBA@BBB?CA:9:@=@=@AAAA@A>BA?B?:::BBCCC1C?BB9BBBBB@@@997AAAAA2AC@C5;;;*;AA>@BBBCCCBB?B@CC>A@D@BAAABBBECEDDDCCBB@BBAA?B?>>AAAA>B@CAA@BBBBBBBB?CCCAAA?BC?CCC?DBBAA:@>>;>C@AA:?><AAAAA>BBC@B@CCCC@C@BBB??<?AACBBB@C?BBB<AAA@BBBBBBCC@A?@ACBB@@?=;;;@@AC=A;>>AA@=?:?A@@@@
@ATNG8:03364:04033
GATGGTAGGAGACACGTCGCACACGTACTCATTCGTTTCGGAATGAGACAGGTACGTTAATAGTTAATAGCGTACTTCTTTTTCTTGCTTTTCGTGGTATTCTTGCTAGTTACACTAGCCATCCTTACTGCGCTTCGATTGTGTGCGTACTGCTGCAATATTGTTAACGTGAGTCTTGTAAAACCTTCTTTTTACGTTTACTCTCGTGTTAAAAATCTGAATTCTTACTAGAGTTCCTGATCTTCTGGTGAGATATGCATGATGCTACCATGATAACCTCG
+
:5548<<<?C@BAB>;:;<<;96659;;;;;<7:544)/:392////887647;;:<6=0838;,3.39;;;444=7@BCCC3BB>:77;;+8:8;.73;6>>;?873>>:>>897<:;68AA4<4<==7957839>;;7;==?::9><<=A?>8873/..35616599:@>>@AA:?>AAB6A:>:?;@@@,==@>=///===<=B;;8;BCB/B===@;?=;;7;?>>>>>?=C9>=@AAB<@>=:===@@>>=A@A;<;>>>@@>;=?>>970707)(
@ATNG8:03368:03999
GATGGTAGTGTGTGCTCTGAGAGTAGTACTCATTCGTTTCGGAAGAGACAGGTACGTTAATAGTTAATAGCGTACTTCTTTTTCTTGCTTTCTGTGGTATTCTTGCTAGTTACACTAGCCATCCTTACTGCGCTTCGATTGTGTGCGTACTGCTGCAATATTGTTAACGTGAGTCTTGTAAAACCTTCTTTTACGTTTACTCTCGTGTTAAAATCTGAATTCTTCTAGAGTTCCTGATCTTCTGGGTGTATCAGCGAGTATCTACCATCGATAACCTCGAGTCT
+
:8@?8@<A90/7///::>>?@@@@@@BCCCDDD@CCBB=BB=@?BBCFHFDBBB@CC@C@BBBA?B>;;9@<>:;;7;GGEG5@@=?>>>30000/)//:69979433:<:>C?AAC??:>@@=A?BCFCBCBB?BBBB@BCCFCDCBBBCCCBBBC@DBB@CC?A?AB@@ABBBB>@;;;;.;=A=;;;;.;@;;;6;ABBCBBBBB5<<<.;BA;;6;?BC?CBCDDDD?@?@DEJCD?B;;;6;;;ABCC@AABBCBBBBCCBAAABB@A=@>BBBCBBBB
@ATNG8:03321:04048
GATGGTAGGAGACACGTCGCACACGTACTCATTCGTTTCGGAAGAGACAGGTACGTTAATAGTTAATAGCGTACTTCTTTTTCTTGCTTTTCGTGGTATTCTTGCTAGTTACACTAGCCATCCTTACTGCGCTTCGATTGTGTGCGTACTGCTGCAATATTGTTAACGTGAGTCTTGTAAAACCTTCTTTTTACGTTTACTCTCGTGTTAAAAATCTGAATTCTTACTAGAGTTCCTGATCTTCTGGATATGAGTGACTCGTGCTACCATCGATAACCTCGAGTCT
+
BCBB@CCC@BCBBCBBB;55;9666===<=<@5>9;:60@:>6///777:6:<77:6:*0//638389889888:6@CDCC2A@987555*59::.74<6<B?BBB??>9?<9:9A==:=BB=B=@?>=866<;@???:;;;?>?>=>>AA>;;;<4:87677285;9>A88=9>277999+9184:9999,:<9==,--6---7;697:AAA/A;;;@<@<??=@@?>?AAA<A:>>AAAA<ABB<@=>>@@?>>>AAAA@AA@>>99988>55156<6669/--
@ATNG8:03330:04052
GATGGTAGGTGCAGCATGAGTGTATCCAGAAGATCAGGAACTCTAGAAGAATTCAGATTTTTAACACGAGAGTAAACGTAAAAAGAAGGTTTTACAAGACTCACGTTAACAATATTGCAGCAGTACGCACACAATCGAAGCGCAGTAAGGATGGCTAGTGTAACTAGCAAGAATACCACGAAAGCAAGAAAAAAGAAGTACGCTATTAACTATTAACGTACCTGTCTCTTCCGAAACGAATGAGTACGAGAGTCAGAGCAGAGCTACCATCGATAACCTCGAGTCT
+
44443944.599///<99565;555=;A=@294444:5<9;<;B@@@<@C5;4;@@:;;;;*97<CCCCCCBCCD<B@;::9:$9?6;.444&444.4;;?<BB9959=@@?DAB<=>@@CDCDCEEEECCCC@G;<<@DBBBA@??<D>A;;6;@C@A@AB?ABBCAB9::?BA@4::>==5===9999999%0=9;0//=355;4949:9928259ABB@C;9:DB?2:49>>6=>=:>?:ABBBBBB@AABBAA@CDCCAA@@@:@98897<6;7===<;=//
@ATNG8:03334:04070
GATGGTAGTGTCATATGAGAGTGTGTACTCATTCGTTTCGGAAGAGACAGGTACGTTAATAGTTAATAGCGTACTTCTTTTTCTTGCTTTCGTGGTATTCTTGCTAGTTACACTAGCCATCCTTACTGCGCTTCGATTGTGTGCGTACTGCTGCAATATTGTTAACGCGAGTCTTGTAAAACCTTCTTTTTACGTTTACTCTCGTGTTAAAAATCTGAATTCTTCTAGAGTTCCTGATCTTCTGGCGCTCTGTCACGTCTTGCTACCATCGATAACCTCGAGTCT
+
44::6;;95555<<<>>DCD;;;99CC>>>::5::::0;>0546>@>>@@:>5544.4799:>2906@@@@<;9=244444$44.435<2<<6605<:;<A69;@@>@<BBBBCCCC:;:B=@:@>:9:@BB?CCCE@DBBBBAAAAAA@@BB@@;@@@;>?:>5>>>955>;;255<==.8486:;=>>+0/:99.////69/33818:::):3333,/(//(///666=7=693////(//93::88////...7833,44444.33//6//)/49:88:444
@ATNG8:03340:04078
GATGGTAGTATATCGCGTCGCTATCCAGAAGATCAGGAACTCTAGAAGAATTCAGATTTTTAACACGAGAGTAAACGTAAAAAGAAGGTTTTACAAGACTCACGTTAACAATATTGCAGCAGTACGCACACAATCGAAGCGCAGTAAGGATGGCTAGTGTAACTAGCAAGAATACCACGAAAGCAAGAAAAAAGAAGTACGCTATTAACTATTAACGTACCTGTCTCTTCCGAAACGAATGAGTATGTGTGACGTACGTGAGCTACCATCGATAACCTCGAGTCT
+
@<@?;>CCCBCCDDDCBBBBAABBCACCC?DCCC;;7;=A@AAAAB@BB?A?AA@?@DCC3C?@A?CA@>:987*39>@@@A0@A=A2;;;-;AC?;;;CBB==A?C@DD@ABA=A?9:;CCCCCDCCBCCC?AA998:CBBBCBB?B@B;;9;BAAABBC@BBBC:99:B?BBB?B>78827;;6;=>=>>'8819888=>B@A;>:==AA<?;=>A;;8;CAAABB?A?:::5:@@=BCBBBFDCCAAACCCBAAABBCCBB??;?9:9AA@;?;?C===>BB
@ATNG8:03352:04058
GATGGTAGCTCTGCTCTGACTCTCGTACTCATTCGTTTCGGAAGAGACAGGTACGTTAATAGTTAATAGCGTACTTCTTTTTCTTGCTTTCGTGGTATTCTTACTAGTTACACTGGCCATCCTTACTGCGCTTCGATTGTGTGCGTACTGCTGCAATATTGTTAACGTGAGTCTTGTAAAACCTTCTTTTTACGTTTACTCTCGTGTTAAAAATCTGAATTCTTCTAGAGTTCCTGATCTTCTGGATACACTCATGTGCACCTACCATCGATAACCTCGAGTCT
+
CBAB?BBCCBBCCCBBBCABA@@??CCBBC;;8:BBB=BD?B>BBBDCCC@CBBBC@CACBBA<@<@@@BB@??E?BBEEE5DB?@@BC<;00>,0/<8<?<AACCCC?BBBC??<@7<;C@C@CF@@@@???BBAA>BBBBBBCCCCBBAAABB@CBB@BB?B?BBBCBBCCG?AALFF<C?B<<;;;;.;EFDH>CBBAABBBBB@DEEG3CAABCAD@DC@BBCBCBB@C@AAAC@@=?ACACCBBBBBBB@@@CBBB??@@>A=:::@@<A@DDCBBB::
@ATNG8:03352:04062
GATGGTAGTATCTGCACACTCTGTCCAGAAGATCAGGAACTCTAGAAGAATTCAGATTTTTAACACGAGAGTAAACGTAAAAAGAAGGTTTTACAAGACTCACGTTAACAATATTGCAGCAGTACGCACACAATCGAAGCGCAGTAAGGATGGCTAGTGTAACTAGCAAGAATACCACGAAAGCAAGAAAAAGAAGTACGCTATTAACTATTAACGTACCTGTCTCTTCCGAAACGAATGAGTACTGTATCTATGTGTGCGCTACCATCGATAACCTCGAGTCT
+
>@>>;=;<@ABCAAACCCCBCCCCC?CDD@;;;B;;5<<@@@CDCC@CB?B@AABBCCDD3B?BCBBA@@CCCC=C@@BDDD5CC@C@BBC9CCIACCCCDCBBC=A?997:AA=BBBBBCCFDCCBBBDCC@BBBB@BBA???991;<?;;8;CBBCDBC?BBBBBBABB>A@A799BBC=?9949>>@@2@A?;;;;>@@BF=A<;;;>:>=DBFCC@BBBBBCC@C@CCA9A::6:A???BBBBBBBBBBBBEBBBABB@@B=A>:;<//+/59:;=A888
@ATNG8:03353:04077
GATGGTAGCGAGCGAGTGTGTATACCAGAAGATCAGGAACTCTAGAAGAATTCAGATTTTTAACACCAGAGTAAACGTAAAAAGAAGGTTTTACAAGACTCACGTTAACAATATTGCAGCAGTACGCACACAATCGAAGCGCAGTAAGGATGGCTAGTGTAACTAGCAAGAATACCACGAAAGCAAGAAAAAAGTAGTACGCTATTAACTATTAACGTACCTGTCTCTTCCGAAACGAATGAGTACGATGAGATCTCGTGTGCTACCATCGATAACCTCGAGTCT
+
BDBC?BBBC@@ADBCBCBBBCCCCBACCC?@?@@<?6;6989::9;88:4:4<=:;:;;;$57<<?:<<<////)///////$/;7;.444&4;;7;@AB@=>==7A8CB>==><?A??AAAABCCBCFBCC@CBBB?BCAACCCC?B?A?@;?:9:AAAB?ABACBB?BC@CBA;?<899+555179<<<='<==;867A><88788==@@;D>>>B::7;AAB:::?C>BBC>CCB?BBBBBDBAABBDBBB@==<??;;;@@C=A=::<//)/16;;==///
@ATNG8:03354:04086
GATGGTAGCATCATGCATATCTCACCAGAAGATCAGGAACTCTAGAAGAATTCAGATTTTTAACACGAGAGTAAACGTAAAAAGAAGGTTTTACAAGACTCACGTTAACAATATTGCAGCAGTACGCACACAATCGAAGCGCAGTAAGGATGGCTAGTGTAACTAGCAAGAATACCACGAAAGCAAGAAAAAAGAAGTACGCTATTAACTATTAACGTACCTGTCTCTTCCGAAACGAATGAGTACCTCTCAGACGCTCGTCCTACCATCGATAACCTCGAGTCT
+
@?BB?BDCBABCBBACCCCCCCCBB=ADD@CCBBAA?@?CAAAABB?BC@C?BAAACDDD+=7:::===BBBBB<?<BABBB2BB>A5;;;6;CD@;;9@BAABB?B@BC?CBB@BA?@AABBGEHHBBBCB@BBAA?B@??BBBB?A?A;;8;AAABBBB?CCCBBB?BC?BBB@CBBBC:?>?;:99999%8=:=888::@?@<?<??=>8=8=?CCC@CBBBABB@A????9???>AAABAAF@CBBBAAA989BB>>?:::659///889696:>=;;;==
@ATNG8:03358:04089
GATGGTAGCGAGCGAGTGTGTATACCAGAAGATCAGGAACTCTAGAAGAATTCAGATTTTTAACACGAGAGTAAACGTAAAAAGAAGGTTTTACAAGACTCACGTTAACAATATTGCAGCAGTACGCACACAATCGAAGCGCAGTAAGGATGGCTAGTGTAACTAGCAAGAATACCACGAAAGCAAGAAAAAGAAGTACGCTATTAACTATTAACGTACCAGTCTCTTCCGAAACGAATGAGTACGATGAGATCTCGTGTGCTACCATCGATAACCTCGAGTCT
+
@?CC866>>BBBCBDCCCCCCBBBB@CDE@CCBBBC?B>AABBBBC@AA>A?AA@;;;<;*;<@A;BBBB==CC>BA@@@@A0AC@EADDD<CBD@BBBBFDEAA?A?AA?BBB?CCCCCBBBBCCCAAA00-0@@A@CCDCCCBB?B@C@@?@BBACHA@?@CBABC@CB@BCC@DBBBC=A993:===?.?A?C9:9A@A==8<8==<<8=:=>BBC@CA@@B@@<@=@BB9A@@6:9?AABBBBCBBAA???AABBBB?AAA>@;;;A88189<=<<;///
@ATNG8:03361:04082
GATGGTAGATACTCGCTGATACACCCAGAAGATCAGGAACTCTAGAAGAATTCAGATTTTTAACACGAGAGTAAACGTAAAAAGAAGGTTTTACAAGACTCACGTTAACAATATTGCAGCAGTACGCACACAATCGAAGCGCAGTAAGGATGGCTAGTGTAACTAGCAAGAATACCACTAAAGCAAGAATAAGAAGTACGCTATTAACTATTAACGTACCTGTCTCTTCCGAAACGAATGAGTACACATCGTCGTGTCGTGCTACCATCGATAACCTCGAGTCT
+
;6=@;=BBCDBBBC?BCCCDCBCCD>BBC@@@@A@@>@AC@??BBB=AA>A>ACC@@AAA1?>BCBDBBA@<;;356:9599$557<5<<>2@A>=;@;AAABBB@B@CC@BBC?EBBBCCCAAACDDCBCC@CCCC?BABBBAAB?C@CBB?BCBBBBBB?BBBBBB?BB?BCC<?>BED>A?:6:>:>E=BB<A>>>@@DDC@C?BBDE?C?AABBC?B@@?BBB@D?BAA<ADD?AACCDBABABBBB@BBBBA99:@AC@@=A>>>>=>8><@AC@AAA=
@ATNG8:03369:04060
GATGGTAGTGCGTGAGAGAGAGACCAGAGATCGGAACTCTAGAAGAATTCAGATTTTTAACACGAGAGTAAACGTAAAAAGAAGGTTTTACAAGACTCACGTTAACAATATTGCAGCAGTACGCACACAATCGAAGCGCAGTAAGGATGGCTAGTGTAACTAGCAAGAATACCACGAAAGCAAGAAAAAAGAAGTACGCTATTAACTATTAACGTACCTGTCTCTTCCGAAACGATGAGTACTATAGACTATCTGAGACTACCATCGATAACCTCGAGTCT
+
@@@L?BBBA;555999556=555>9<696@BA?9@9AAABBAB>AA@B>@@@99999.:@ABB@ABBDDDD>BB@@@@@0@A>B5;;;*;AA;?BBBBB@BB?A?AC@C@?=?BBBCCCCBBCCCDDCD@CBBA?AAA@ABBB?B@EBC?BC@?BEBC?DBBBAB=AA>??>?AA@@@8=<?;889988%9<:=888ABB>?<>:==AA7;7;@BBB?BBCCCAA=@????9?AAABBCBAB>?988;=;5543334444<;6;///966(3.399?>887
@ATNG8:03321:04113
GATGGTAGATACTCGCTGAACACCCAGAAGATCAGAACTCTAGAAGAATTCAGATTTTTAACACGAGAGTAAACGTAAAAAGAAGGTTTTACAAGACTCACGTTAACAATATTGCAGCAGTACGCACACAATCGAAGCGCAGTAAGGATGGCTAGTGTAACTAGCAAGAATACCACGAAAGCAAGAAAAAAGAAGTATGCTATTAACTATTAACGTACCTGTCTCTTCCGAAACGAATGAGTACACACTCTCATATGACACTACCATCGATAACCTCGAGTCT
+
ABBC?CBCCCCCC?>===>@;9:D=CAB>BC;;;AB=AAB;;:C@CC@B@AAACBBBC2B?BBCBBBBBAAA;??AAAAA0@@=B@CGF;CEFBICCCBBBBB?B@BA@C;;8;AAACCBCIEBBBCBBB@BBCE>@??BBBBB@E@BBB@BBBCBBBC@CBBBBB?BC?BBA=@@::929<<;99::::%8>:;;;;;?@>?<><>>EK<@<@>BBC@CAAAAAA=@=???8?BD5::B???CBBBCB@888A@@BBBBDBBB?B:99@::49>AAB@@AAA
@ATNG8:03321:04131
GATGGTAGTGTCAGTGCGCGTCGTCCAGAAGATCAGGAACTCTAGAAGAATTCAGATTTTTAACACGAGAGTAAACGTAAAAAGAAGGTTTTACAAGACTCACGTTAACAATATTGCAGCAGTACGCACACAATCGAAGCGCAGTAAGGATGGCTAGTGTAACTAGCAAGAATACCACGAAAGCAAGAAAAAGAAGTACGCTATTAACTATTAACGTACCTGTCTCTTCCGAAACGAATGAGTACTATAGACTATCTGAGACTACCATCGATAACCTCGAGTCT
+
9594.444555=<?;;<>>>>@@AA9<CB@CCA@@A4;49<>484<4::9=78;;77333$3,37899==<8;;3;;=9=>>0>D>B5;;;*:@@=BB@?AB@;;4;<?@>@AB=@@BBCCJCGECCBBBBD@CC::9;ABBBB@@;<8<00,0@@ACACC?DDBBBC?BB@?@?=AA???8?@@;:::::(9>:@<>>=;::==A<@@>=:=<??CBBAED@AABB=@;??>9>=?;?ABBFBBBCBBBBBBB@CBBCAAACCA<@000@@@=B?BDCBDBBB
@ATNG8:03351:04119
GATGGTAGTATAGAGCTCTACATAGTACTCATTCGTTTCGGAAGAGACAGGTACGTTAATAGTTAATAGCGTACTTCTTTTTCTTAGCTTCGTGGTATTCTTGCTAGTTACACTAGCCATCCTTACTGCGCTTCGATTGTGTGCGTACTGCTGCAATATTGTTAACGTGAGTCTTGTAAAACCTTCTTTTTACGTTTACTCTCGTGTTAAAAATCTGAATTCTTCTAGAGTTCCTGACTCTTCTGGCGCGTATGTATGTCGCCTACCATCGATAACCTCGAGTCT
+
<9BB<CCCCCCCCCCCCBBBBCCB@A@ABB;;6;@>>9?@<A=AAAAABA799BA@<@497>?4>?BCCBA??:=857777)7;+..6626;33/3:946;156587;3;9=;;7;=4=AE<@<@A>>><;;7;AAF<??AAA=>=???B@?>?>;@@E=;;8;;A=;;:;>>=5::==</=7=5::;;</998;:.6//.557=8865<<<+<//-3,30//)/666@@?=B===666=@166B=B;733...995677762555055339997=9:>>>@@<=
@ATNG8:03363:04109
GATGGTAGGCGACATACATACGCGCCAGAAGATCAGGAACTCTAGAAGAATTCAGATTTTTAACACGAGAGTAAACGTAAAAAGAAGGTTTTACAAGACTCACGTTAACAATATTGCAGCAGTACGCACACAATCGAAGCGCAGTAAGGATGGCCAGTGTAACTAGCAAGAATACCACGAAAGCAAGAAAAAGAAGTACGCTATTAACTATTAACGTACCTGTCTCTTCCGAAACGAATGAGTACCTCTCAGACGCTCGTCCTACCATCGATAACCTCGAGTCT
+
BBCF@CAA;CCCCCAB;>;9=9;:E?DCC@BBB@@@=A>@CCCCCC?BB@D?CCCABDDD5D>BBBCCCCCBBB=;;;DDDG5BBAC@CCC<CDC@BBA@@BAAA?A?BA>BBB=??BBBBCCDBBBCDDBB?BCCC9:9CC9:;D@B?BCC8;;;BBDCC@CBBBAB???<?AA:@@?>>5<>=999999(0=:@000;@@>>6;6::AA<@<@@CDDABBBCCCG@C?@@?6@;;5:B@??@C>??????CB??@BBCD?@??;>;;;>AA<A:==>>>>??
@ATNG8:03329:04184
GATGGTAGGCACTGCGCACACATCCCAGAAGATCAGGAACTCTAGAAGAATTCAGATTTTTAACACGAGAGTAAACGTAAAAAGAAGGTTTTACAAGACTCACGTTAACAATATTGCAGCAGTACGCACACAATCGAAGCGCAGTAAGGATGGCTAGTGTAACTAGCAAGAATACCACGAAAGCAAGAAAAAGAAGTACGCTATTAACTATTAACGTACCTGTCTCTTCCGAAACGAATGAGTACTATGAGAGAGCTCTCTCTACCATCGAATCCTCTTAGTCT
+
CCCB?CCD@BBBBCBBBCCCBBBBB>BBD@CBBB9999?BBECBBC@CC>A?ABBBBBBB3B@DBA@@ABCA@@:@A?@@AA1AC?C7;;;6;BIACBCBDBBBD?C?BB?BAA<?@BBCCCDDDCBBBBBB>BBAB>@@AB@@@B>B@B??=?BCCCCCC?AAAAAB@CC?>>?;;;=>>7;::<@BBAA/AA<A;:;@????;?<AAAA;><>@BBB?BBBBBCC?B?BBD>BBA????DDCBB@=>>AAAAA@>>>>;;:@B=A<<<A<AA<@@@<>>>==
@ATNG8:03330:04183
GATGGTAGCTCTGCTCTGACTCTCGTACTCATTCGTTTCGGAAGAGACAGGTACGTTAATAGTTAATAGCGTAACTTCTTTTTCTTGCTTTCGTGGTATTCTTGCTAGTTACACTAGCCATCCTTACTGCGCTTCGATTGTGTGCGTACTGCTGCAATATTGTTAACGTGAGTCTTGTAAAAACCTTCTTTTTACGTTTACTCTCGTGTTAAAAATCTGAATTCTTCTAGAGTTCCTGATCTTCTGGATATGAGTGACTCGTGCTACCATCGATAACCTCGAGTCT
+
BBBC@CDBBB=@@??CC>@B::5::444=<4938AAA<BB?B?@@ABBAA;@@>:9.46;9:;7<@BA@<;//)--(--888'--(//991::;;7<==:==9<<<<=>:B@A@BAAA?AAA>@8@@;;;A@@=A@@@?CAA:;9ABBABBCCBCC?;<;?@@=A<??B9:9CAA7@55599$94>:@@FGG196CBB49995;;;9659===>+:::;:5;;@A?9:9::9=4818??>>>788A@EBCBBBBBBBBBABBA@@?@;::9AAAC7:7:AAABBCC
@ATNG8:03334:04188
GATGGTAGCACACGAGATCTCATCGTACTCATTCGTTTCGGAAGAGACAGGTACTAATAGTTAATAGCGTACTTCTTTTTCTTGCTTTCGTGGTATTCTTGCTAGTTACACTAGCCATCCTTACTGCGCTTCGATTGTGTGCGTACTGCTGCAATTATTGTTAACGTGAGTCTTGTAAAACCTTCTTTTTACGTTTACTCTCGTGTTAAAATCTTGAATTCTTCTAGAGTTCCTGATCTTCTGGGTCTACGCTCGTCGCGCTACCATCGATACCTCGAGTCT
+
995525==?<<@DIABACC@;;<555<;;;<>:=CBC>BC?;7;?>>>@C:955::7<;<>7<9;<==;;;;;755555$558>9;;3;::<:===@CC;:;BC:;7:@?::6:<7::;9>9=??=988>8<<3717?:;<=>477A;86///(.(.7(..2959==777757)..777+82947799:(85877.7677555779+...&...(.327.555>888>>?9>9;;;///0578=4:;;A@=>=//////88878559996///5;633;;//
@ATNG8:03344:04175
GATGGTAGAGAGACTGTAGCGCACCCAGAAGATCAGGAACTCTAGAAGAATTCAGATTTTTAACACGAGAGTAAACGTAAAAAGAAGGTTTTACAAGACTCACGTTAACAATATTGCAGCAGTACGCACACAATCGAAGCGCAGTAAGGATGGCTAGTGTAACTAGCAAGAATACCACGAAAGCAAGAAAAAGAAGTACGCTATTAACTATTAACGTACCTGTCTCTTCCGAAACGAATGAGTACTATGTAGAGCTCTATACTACCATCGATAACCTCGAGTCT
+
?@@@7;?CCCBBBCCCCCCCCECCC>BBB?BA::;A>A>BBD@@?B?A@>@????BBBBB3C?BBCBBBFBBBB:AA@@@@@0@A>C5;;;6;CDADBBBCCDCC?C?CC?AAA?CB??ACCCCBCCCCCCC@CCCC>B@@ABABB?B?CBB@BCBBBCBB?ACCCCC?BB@AAA?BBAA@;A==8=AAAA/AC<@766@@DAA8:6:@@@<@<AABAA>@BAAABB?B?BCC=CCC=ABCCBBABB>AAAAA@@???AA>>>@A=A;;:A<<6<6<<>@@678
@ATNG8:03350:04180
GATGGTAGCGCACACATAGATACAGTACTCATTCGTTTCGGAAGAGACAGGTACGTTAATAGTTAATAGCGTACTTCTTTTTCTTGCTTTCGTGGTATTCTTGCTAGTTACACTAGCCATCCTTACTGCGCTTCGATTGTGTGCGTACTGCTGCAATATTGTTAACGTGAGTCTTGTAAAACCTTCTTTTTACGTTACTCTCGTGTTAAAAATCTGAATTCTTCTAGAGTTCCTGATCTTCTGGGTCTCTCTCTCACGCACTACCATCGATAACCTCGATTCT
+
ABAA>B@C@DCCCDBBBCBBBCCCCCCCCCAB@BCCC>CD@D?BBBDDCC?CCCCC@C?CBBB?B?CBBCBBBCB?BBDDD1@@>ABCE>CCBB?BCC@CC@CBBCCD@CCEBBBDD?DCC=B?CCCCCCA@<@BBC?BAAACBBBBBBCCBBBC?BAB?BD?C>AACCCCCCC@C??>>4=;?999999'9@@B?AACCCCCCCB4:::;*;AAAB=A=AD?CBBCCCC?C?CCCCCD=AACC=CCCCCCCDCCCCCBBBBBC@CCBBBB@<@<?BA@@>@B
@ATNG8:03320:04215
GATGGTAGCGCATATCAGCGCAGCCCAGAAGATCAGGAACTCTAGAAGAATTCAGATTTTTAACACGAGAGTAAACGTAAAAAGAAGGTTTTACAAGACTCACGTTAACAATATTGCAGCAGTACGCACACAATCGAAGCGCAGTAAGGATGGCTAGTGTAACTAGCAAGAATACCACGAAAGCAAGAAAAAGAAGTACGCTATTAACTATTAACGTACCTGTCTCTTCCGAAACGAATGAGTACTGCGTCTCACTCTCGCCTACCATCGATAACCTCGAGTCT
+
BD@@=?669DDDCCCFBCCCCCCCI?CBB>BCDCCB?B@DCBBBBB?BD?B@BBB@@@@A2B@DCCCDCCCBB@6>@99:::*;@=B4999&5<<9===CDDDDD@B@CA?A??<?@??@ABBBBCCCCCCB@BBAA?A@@@@@@B=B>B;;6;B@@ACCCADCCBBC@BB>BAB499?>>5=>=49:ABB3BE@C???CCA>>:><===A=@:?=B@@<@AAAABE?B?BBC>BAB?CCCCCC>>?CCCBCCBBCCCBBB?BCD@C:::A@@;?=>ACBB???
@ATNG8:03329:04218
GATGGTAGAGTACAGTGTAGTAGACCAGAAGATCAGGAACTCTAGAAGAATTCAGATTTTTAACACGAGAGTAAACGTAAAAAGAAGGTTTACAAGACTCACGTTAACAATATTGCAGCAGTACGCACACAATCGAAGCGCAGTAAGGATGGCTAGTGTAACTAGCAAGAATACCACGAAAGCAAGAAAAAGAAGTACGCTATTAACTATTAACGTACCTGTCTCTTCCGAAACGAATGAGTACTACTCTCAGAGACACACTACCATCGATAACCTCGAGTCT
+
BCCC?CCDDAAACCCCCCCGECCCB@BCB@DCBB::::?BBCBBBD?BB<?=?B==>DDD2A<AAACBBBCAA@8=>@CCDC3CC@C@CC>CDC@CABACDCCC@C@BB@BAA=ABBBBCBBCBBDCBBBC?CBBB>@@@?BCCC>B?B??;??AABBBCADBAAAA?BC>A@A?BBBCB=B;;7;AEDD/AA<@:::@@B>>;><@CBB;?<@AC:959@@@ABB?C?BCC>CBA=ACCCCCCCBBABBBBD>>>?;;:>>>><A<<;;7706/6::<>::;
@ATNG8:03330:04203
GATGTAGTATCTGTCTACGAGAGCCAGAAGATCAGGATCTAGACGAATTCAGATTTTTAACACGAGAGTAAACGTAAAAAGAAGGTTTTACAAGACTCACGTTAACAATATTGCAGCAGTACGCACACAATCGAAGCGCAGTAAGGATGGCTAGTGTAACTAGCAAGAATACCACGAAAGCAAGAAAAAGAAGTACGCTATTAACTATTAACGTACCTGTCTCTTCCGAAACGAATGAGTACTGTATCTATGTGTGCGCTACCATCGATAACCTCGAAGTCT
+
=::::::95555559;==>>;666:<<<:>?@@??:<=7344;@=C<C@CCCBBBBB2A>AABCCBB@::9.9?99444$4;7;.444&455.5=>CDEDDC?A?AH@CBB>@@AABBCBBB;;:?ABA=@@;;6958;<::?09.5>>5>B949@>?;>>>BBA=9827;<8@:>CC<=>=889989(3=432587;;;<28555::7=9;5:;;4:>:::?>:>?>??9>>>9<BB?@@>>>??>>=@@BC@@@CB=<9;:;;86555,59;<7829:;:
@ATNG8:03334:04192
GATGGTAGGCGAGAGTGAGACGCAGTACTCATTCGTTTCGGTAGAGACAGGTACGTTAATAGTTAATAGCGTACTTCTTTTTCTTGCTTCGTGGTATTCTTGCTAGTTACACTAGCCATCCTTACTGCGCTTCGATTGTGTGCGTACTGCTGCAATATTGTTAACGTGAGTCTTGTAAAACCTTCTTTTTACGTTTACTCTCGTGTTAAAAATCTGAATTCTTCTAGAGTTCCTGATCTTCTGGATACACTCATGTGCACCTACCATGATAACCTCGAGGTCT
+
?ACC?AAB>ABBCAA>/0/:////979?=9:9;?AAA<@B;?@@@@@BAB?BABCD?C@??<A6@;:?BAA994=8=BC=A1@@=<//(.88<4?:=:=@000;://*/<==AAAA;>>A9<8<><<==<>;>::;7;:A@@>=>AA@@@>>>B<AAA=??;?=@AA@@?>8818:<:<-<8=:89898(8>>>>7?;;;;;;:;=:>>>?/?:::?:?;??:>;;;=;;5;=AAAAAA;??A<AAB>>>88666999;@=B?@<::;>77270,,,,,(,57
@ATNG8:03341:04226
GATGGTAGTCTCAGATAGTCTATAGTACTCATTCGTTTCGGAAGAGTCAGGTACGTTAATAGTTAATAGCGTACTTCTTTTTCTTGCTTTCGTGGTATTCTTGCTAGTTACACTAGCCATCCTTACTGCGCTTCGATTGTGTGCGTACTGCTGCAATATTGTTAACGTGAGTCTTGTAAAACCTTCTTTTTACGTTTACTCTCGTGTTAAAAATCTGAATTCTTCTAGAGTTCCTGATCTTCTGGGTCTCTCTCTCACGCACTACCATCGATAACCTCGAGTCT
+
@@AB<?;AABCE;;<BBBCBBBBCCDCCDBCC@DBBB;@A;?9@<@BABB@BECCCAC@DDDD@B?BAA@BBCCC@CCCCC5BB@BCCC>BBCCACBA=A@;@;;<CC@BDCFCCBD@CCCALACDBBBBA@<@BBB8;;BCDDCAABBBCCCCB@BBB?BB>A?;;:BBBBCB?B@@@@8@?B?@@@@@0?B@AB>BBCCCCCBBC?CEDD3AABCC@D@CH@CDCCCDD@B?BCCCCC@DCCC>BBA@@BBCECDCCCBBBCC>B;;;A@@5;8;BBBDB@A
@ATNG8:03345:04220
GATGGTAGACATATCGTACTCTCTGTACTCATTCGTTTCGGAAGAGACAGGTACGTTAATAGTTAATAGCGTACTTCTTTTTCTTGCTTTCGTGGTATTCTTGCTAGTTACACTAGCCATCCTTACTGCGCTTCGATTGTGTGCGTACTGCTGCAATATTGTTAACGTGAGTCTTGTAAAACCTTCTTTTTACGTTTACTCTCGTGTTAAAAATCTGAATTCTTCTAGAGTTCCTGATCTTCTGGATATGAGTGACTCGTGCTACCATCGATAACCTCGAGTCT
+
;6==9<=BBCFCCBA=A@>@;;::?;?CLDBB?BCCC>BB?B?BBBBCCC?CCABA?B@BCBA>B?BBBBBBCBB<;:777)7:3=798)5;<;6>>:6;=1779@>@:==ABA@@A;@?A<@<@>=>:::A<AA@?<??><::;;?>?AA==;;5;=?=BD=D=?>?@@@?;;5;<<<</;4:9:;;;;*:<7660688///998<4:99:)7777>9=9>A:@@@@;<;=@=BA>:;=//-=4=9223--/<=@:==;::==?;?===?==9=9/--66-,,
@ATNG8:03346:04237
GATGGTAGAGTATCATGTGTATCTCCAGAAGATCAGGAACTCTAGAAGAATTCAGATTTTTAACACGAGAGTAAACGTAAAAAGAAGGTTTTACAAGACTCACGTTAACAATATTGCAGCAGTACGCACACAATCGAAGCGCAGTAAGGATGTCTAGTGTAACTAGCAAGAATACCACGAAAGCAAGAAAAAGAAGTACGCTATTAACTATTAACGTACCTGTCTCTTCCGAAACGAATGAGTACACACTCTCATATGACACTACCATCGATAACCTCGAGTCT
+
96>>8=BCBBBCCCCCC;;;ECDCB?BBD@BBCBA@=@?BBDDDCDAFF;;7;B@;;;;;'99>?BCCBCBBBA9AC<;;;;$9:5:2444&4::5;?A@@CBBB?B@BB@AAA>AABBBCDCCCCCCBCCC@CCBB?BBBBCCAA=A?B@@@BBBCCAAA@DDAAAB?BB>>?B????@A;@@@;:::::(8808::AAACCC@C@BBCCADACBCCB@BBCBBCB@C=@@@9A;;5:=@ABBBBB???AA?:99ACBABBCBBAD;;;@@@3:6:AABEBBA
@ATNG8:03350:04200
GATGGTAGAGTATCATGTGTATCTCCAGAAGATCAGGAACTCTAGAAGAATTCAGATTTTTAACACGAGAGTAAACGTTAAAAAGAAGGTTTTACAAGACTCACTGTTTAACAATATTGCAGCAGTACGCACACAATCGAAAGCCGCAGTAAGGATGGCTAGTGTAACTAGCAAGAATACCACGAAAAGCAAGAAAAAGAAGTACGCTATTTAACTATTAACGTACCTGTCTCTTCCGAAACGAATGAGACATAGATATACGTATAGCTACCTTCGATAACCTCGAGTCT
+
>?BB8<<BBBBCCCIFDAB@@@@AA;@@A=@;===<9@?AA????;<;@=A=B9995;;;$5.5559556;;;>4<5626>>?+?>:=5:::.:<=<@<;999///--(-38:)//616868;>==>::95:://)/----(--(-///7:8>:>??;999@@998=???A??;?A;@@A?A9////&///(-6666'663/...888222'2.5:::6:68;B:949@A@@9969<@@C<@@B=@@AACB@AACBBBCBBBBBBBCB@@??B??;;==:>;???>7657
@ATNG8:03352:04219
GATGGTAGTATAGAGCTCTACATAGTACTCATTCGTTTCGGAAGAGACAGGTACGTTAATAGTTAATAGCGTACTTCTTTTTCTTGCTTTCGTGGTATTCTTGCTAGTTACACTAGCCATCCTTACTGCGCTTCGGATTGTGTGCGTACTGCTGCAATATTGTTAACGTGAGTCTTGTAAAACCTTCTTTTTATCGTTTACTCTCGTGTTAAAAATCTGAATTCTCTAGAGTTCCTGATCTTCTGGTGTCTGATCTGTATCACTACCATCGATAACCTCGAGTCT
+
:<@@::>@>>?;==B<966;;555555::A>@=@BCC>CB?C?BABACDC?ABBBB<A=?<>;6@>=BBBBBB<A022999*872<785,2<>C?C9:46;59:999<6=///===@<@@A:>:>BAA@;;=6//*/9)--//999==>@@>=<;;186?=BB=D=A?????DAA<@::98-9)/)/6666)667333-688/-----349;;;)9;977384./.77779;16*//9:=@7;;?<AA@?>>@@@BB;;;CBB=<=8=;;;@AB;>8<;@<<///
@ATNG8:03353:04221
GATGGTAGTGTCATATGAGAGTGTGTACTCATTCGTTTCGGAAGAGACAGGTACGTTAATAGTTAATAGCGTACTTCTTTTTCTTGCTTTCGTGGTATTCTTGCTAGTTACACTAGCCATCCTTACTGCGCTTCGATTGTGTGCGTACTGCTGCAATATTGTTAACGTGAGTCTTGTAAAAACCTTCTTTTTTACGTTTACTCTCGTGTTAAAAATCTGAATTCTTCTAGAGTTCCTTATCTTCTGGCTCTCGTAGACAGATACTACCTTCGATAACCTCGAGTCT
+
@BCC@CCCB@AACBBBCBCBBBABABBBBD@@?@CCC>BB@CABCEHCCC?BBC@@?@@ECCB@DADBBBD;:;C?BAA@@,;;549>B:CBBB?BDF@CC>AABCCC@CCCBBBCC@CCD@C@BBCCCDAA?ABBB?BBBADCBBCBBBCBBBD@BBB@BB@B>AACBABBAA>B;;;;;*;>B5;;;;;;%;@;;;099@??@>99929595$5<<<@@C@CC?BBB;::D?C@BAECBA?A;;9<CAAACCCCDDDDDDACBBA7:5:??99499>AACC>>>
@ATNG8:03355:04193
GATGGTAGGCGAGAGTGAGACGCAGTACTCATTCGTTTCGGAAGAGACAGGTACGTTAATAGTTAATAGCGTACTTCTTTTTCTTGCTTTCGTGGTATTCTTGCTAGTTACACTAGCCATCCTTACTGCGCTTCGATTGTGTGCGTACTGCTGCAATATTGTTAACGTGAGTCTTGTAAAACCTTCTTTTTACGTTTACTCTCGTGTTAAAAATCTGAATTCTTCTAGAGTTCCTGATCTTCTGGTGTCTGATCTGTATCACTACCATCGATAACCTCGAGTCT
+
66?;9=AE@CBBBBAACCCBBAADMMBBBC;::;CCD>BB@B?BBBBCCD>AABBA?B?AB@?;??B??@BBBBB<@ADCC2BB>C;;;09@@A>B9939?99:9?<B>?AA@@@@@;>>A;>:>@@<<===9<A@@;>>=A@@><>B@@>==<A;9::<>>=D<@>@>??A@?:>;;;:/:9=987777(/6336.6-----;==@<@@A@.>@?@B=B<>>;>@@AC>>:>:>>AAAA<@??<?@@>>>AAAA?>??@@@@@A;?>>=A<<3939:====>=
@ATNG8:03356:04196
GATGGTAGTAGTACACTAGTCATACCAGAAGATCAGGAACTCTAGAAGAATTCAGATTTTTAACACGAGAGTAAACGTAAAAAGAAGGTTTTACAAGACTCACGTTAACAATATTGCAGCAGTACGCACACAATCGAAGCGCAATAAGGATGGCTAGTGTAACTAGCAAGAATACCACGAAAGCAAGAAAAAGAAGTACGCTATTAACTATTAACGTACCTGTCTCTTCCGAAACGAATGAGTACACATCGTCGTGTCGTGCTACCATCGATAACCTCTAGTCT
+
BCBC@BBCAABCBCDFEGCCBBBBC@CCC?CBCB998:@BBBBCBF@CC@B?BAA@@@@@.@=AADAAACB???8?>?>AA@1BB??9ABB;BCC?CCCFCCCA@?@@BF@DDD?AA?@ADCCCCAAABBBB@BBCC?BBBCC?CC?C?CCC?AABBBBBB?BBBBBB?BA>AAA=AA@?A7>?@8?AAAB3@@<@9:9>999?<??B@BB?B@BBBCC@CCBB????C?BBC>ABB>@??CBBBEBABBCCCCCBBCFAA@BBC@BBBBDAA>A@BBBBCDD@
@ATNG8:03357:04233
GATGGTAGATACTCGCTGATACACCCAGAAGATCAGGAACTCTAGAAGAATTCAGATTTTTAACACGAGAGTAAACGTAAAAGAAGGTTTACAAGACTCACGTTAACAATATTGCAGCAGTACGCACACAATCGAAGCGCAGTAAGGATGGCTAGTGTAACTAGCAAGAATACCACGAAAGCAAGAAAAAGAAGTACGCTATTATCTATTAACGTACCTGTCTCTTCCGAAACGAATGAGTACACATCGTCGTGTCGTGCTACCATCGATAACCTCGAGTCT
+
BCCC?BBBAA@?@666<<?BBBBBB=B@@=@AAA@?29399<>??>;?@?C;?>@99999$36333::99333;1759555&5<5:.55)5<<7=;<@@@?@C?C?@?;?AD<??AABBCICBBBB@@@B?@@@D?BBDAAA@@<@@B;;::AA@ABBB?CCBBBB9::????>A@??>5<;;567777(5:6=9>>A>>>>=B???AB=B<;;;??:>>>====9=8==?9?@@8;;@?>=>?;;;AA;??A@:::@AAA??<????BCC5:79AA>?>>>
@ATNG8:03360:04226
GATGGTAGCACGAGTCACTCATATCCAGAAGATCAGGAACTCTAGAAGAATTCAGATTTTTAACACGAGAGTAAACGTTAAAAAGAAGGTTTTACAAGACTCAACGTTAACAATATTGCAGCAGTACGCACACAATCGAAGCGCAGTAAGGATGGCTAGTGTAACTAGCAAGAATACCACGAAAGCAAGAAAAAGAAGTACGCTATTAACTATTAACGTACCTGTCTCTTCCGAAACGAATGAGTACGAGAGTCAGAGCAGAGCTACCATCGATAACCTCGAGTCT
+
5:54.5<@@@555555566<<<<@@7;@@=@B@@?>4?6;;?;;9>277*0)/:789999'8289:44499666.6//)/;;;+//)/)555&5:A45/////)///)47;;8;;;:>>==?;6696;=9;==B>BC@@=@:788333159>9945595:<<<7<<<;<;6;;53375;<=>>.77;6=?@@A1@=;??>AA=A885:9<<@@=E<>?A;;4;@@@ABC?B?BBB=???599@AAABBBBBBBCDC???FBAA=?;616///9995=8=>=>=888
@ATNG8:03361:04218
GATGGTAGTGATACAGATCAGACACCAGAAGATCAGGAACTCTAAAAGAATTCAGATTTTTAACACGAGAGTAAACGTTAAAAAGAAGGTTTTACAAGACTCACAGTTAAACTAATATTGCAGCAGTACGCACACAATCGAAGCGCAGTAAGGATGGCTAGTGTAACTAGCAAGAATACCACGAAAGCAAGAAAAAGAAGTACGCTATTAACTATTAACGTACCTGTCTCTTCCGAAACGAATGAGTACGAGAGTCAGAGCAGAGCTACCATCGATAACCTCGAGTCT
+
@9;97<=?@BBCC>?C>;@BCCDBB>AB@<@BBB;;594?>BBBDC8BB>@:@?<:9988$74<89444;=>;;3928+7888'6927+222&2674;5;;>>888:188(6554;8705//.22--..667758<=AA@A;>>;:;99<6<177<6<;A<99//)/3336;1576:=<:8>@AC68:<999:::+;>4::?BA@=>=7=8;:;:8=8=@@;;6;??;;<C<@;?CC;D8838===8879::>>>>?AAB???>>>@@@7;;;;=881819>@DB=<;
@ATNG8:03366:04218
GATGGTAGCACGAGTCACTCATATCCAGAAGATCATGAACTCTAGAAGAATTCAGATTTTTAACACGAGAGTAAACGTAAAAAGAAGGTTTTACAAGACTCACGTTAACAATATTGCAGCAGTACGCACACAATCGAAGCGCAGTAAGGATGGCTAGTGTAACTAGCAAGAATACCAGAAAGCAAGAAAAAGAAGTACGCTATTAACTATTAACGTACCTGTCTCTTCCGAAACGAATGAGTACGAGAGTCAGAGCAGAGCTACCATCGATAACCTCGAGTCT
+
CBBEACCDCCBB=CD9:6<=BBBCJ@IBB?BBBEE9;;?BCBBCCC@CC:<:;BBBDGED1A=ABCCBCBBCCC=A;;:@@@0@B=B4;;;*:B?;@@@A;;9@@?B@BB@CAA>AABBCBBBCBCCCCCCC@CCBC@CCBBBB;;6;>C;;6;AA@DBBC?CBBBBB?BA>??@@BCIF=BBC@;;;;;*;B>AABBB?@@@9=:==??<B???BCCADCCCCCC>B>@@@;@AA?BCCCBBBBBBBBBBBBBBBBBBBBB@B>@897<<;6<<:::@@::<
@ATNG8:03367:04201
GATGGTAGATACTCGCTGATACACCCAGAAGATCAGGAACTCTAGAAGAATTCAGATTTTTAACACGAGAGTAAACGTAAAAAGAAGGTTTTACAAGACTCACGTTAACAATATTGCAGCAGTACGCACACAATCGAAGCGCAGTAAGGATGGCTAGTGTAACTAGCAAGAATACCACGAAAGCAAGAAAAAAGAAGTACGCTATTAACTAATTAACGTACCTGTCTCTTCCGAAACGAATGAGTACTATAGACTATCTGAGACTACCATCGATAACCTCGAGTCT
+
6??@<;49@@;559999<555;>>>7>>B9<>>;98-47;998;;;688586:://////$/0668:888///9163/////$5:4:7<<;&--50---59<==>;>:==9;;>8==::;<666<<<666<<<??<B885;<?;<<4=5>9505<<<=555896////(/60666399333(3883222222#25.55556686505.3..(.26.33<=<8665<<<=9<9<<=5;5578BACCCBBBCBBBBBB=AA@>99::3/)//////8384333<=988
@ATNG8:03327:04265
GATGGTAGTGATACAGATCAGACACCAGAAGATCAGGAACTCTAGAAGAATTCAGATTTTTAACACGAGAGTAAACGTAAAAAGAAGGTTTTACAAGACTCACGTTAACAATATTGCAGCAGTACGCACACAATCGAAGCGCAGTAAGGATGGCTAGTGTAACTAGCAAGAATACCACGAAAGCAAGAAAAAGAAGTACGCTATTAACTATTAACGTACCTGTCTCTTCCGAAACGAATGAGTACTGCGTCTCACTCTCGCCTACCATCGATAACCTCGAGTCT
+
BACC@CBBBCCCCEFCCCCCCECBB@BBC?CCCCAA?A@CCCBBBB?BB?B?BBBCCCC=+=8==;?;;BBBDE=A:;;:;:$9?7<.96905@==@BBB@@?BB@B@CC?AAA>A@AABBCCCCCBCCCCD?BBCC?CBBBBBBB@B@B@@=@BCBCCCC?CCBAAB@BB=AAB<??BBC>BBC?CCCCC3@@<A>>>A@@::6:<@?AB:>:>@CCD@BBBCCCE?B?BBB=BBB@BBBCB@BBAAABABB@@@CDCCC?CCCAB9::A@@<><>AAAB889
@ATNG8:03328:04254
GATGGTAGACATATCGTACTCTCTGTACTCATTCGTTTCGGAAGAGACAGGTACGTTTAATAGTTAATCGTACTTCTTTTTCTTGCTTTCGTGGTATTCTTGCTAGTTACACTAGCCATCCTTACTGCGCTTCGATTGTTTGCGTACTGCTGCAATATTGTTAACGTGAGTCTTGTAAAACCTTCTTTTTACGTTTACTCTCGTGTTAAAAATCTGAATTCTTCTAGAGTTCCTGATCTTCTGGCGCGTATGTATGTCGCCTACCATCGATAACCTCGAGTCT
+
A=BB?C@?@BBCCABACCCCGCCBCCB@AC;:9;BCC=BB?B>A@::9BC=>?=:99(7,339:6@@FDBAA@A<;<;7;'7849977-58664>@B=@@<?=<<8719@A@@@AA;@@A:@:>?>==>:;2;A@@<@AF8>=?????@?;;8959>A;@@7<49965;7<=<6;ABBB5?<?<@@AAA.A@;==-75559888;;29666'52227/727;28>@>>>><A=@@@>=>7;;?;?@???A;;;;;??A??<?>?9<888===9>;>>>AB???
@ATNG8:03332:04253
GATGGTAGCGAGCGAGTGTGTATACCAGAAGATCAGGAACTCTAGAAGAATTCAGATTTTTAACACGAGAGTAAACGTAAAAGAAGGTTTTACAAGACTCACGTTAACAATATTGCAGTAGTACGCACACAATCGAAGCGCAGTAAGGATGGCTAGTGTAACTAGCAAGAATACCACGAAAGCAAGAAAAGAAGTACGCTATTAACTATTAACGTACCTGTCTACTTCCGAAACGAATGAGTACGATGAGAGAGCTCTCTCTACCATCGATAACCTCGAGTCT
+
BACD@CADCDBBBBBBCCCCCCBBC@CBB?AA@CCC=@=?ABBBBB>BB:<8<=A;;<<;(94>A>A<<A=9:;,999555&5;.5.555&555.5;::=BB<A<@<?>9?@@;??AAAAABBBBBBBB??<?BCC?BBB???B@>E>B>>;>@???@>>;>AAB>>:=A5:8>8858;=3>?858998-//(/7;;ABB=>:>=;;;B=A=???8838><<///6273655.6//(/669/32;7555;>;A>=>>>>>AAAC<@888ABA;>;>==;;;==
@ATNG8:03338:04263
GATGGTAGTACATGATAGACGACACCAGAAGATCAGGAACTCTAGAAGATTCAGATTTTTAACACGAGAGTAAACGTAAAAAGAAGGTTTTACAAGACTCACGTTAACAATATTCAGCAGTACGCACACAATCGAAGCGCAGTAAGGTTGGCTAGTGTAACTAGCAAGAATACCACGAAAGCAAGAAAAAGAAGTACGCTATTAACTATTAACGTACCTGTACTCTTCCGAAACGATGAGTACTGCGTCTCACTCTCGCCTACCATGATACCTCGAGTCT
+
<<<<055<::<;66455555555:<8<>>;=BBBDC?C<<;;::9;2833-339-----$-(---7597:;9909955555$5<9>:@AA2??>9665555<>>9>9;;7<:92333////:::<;;;<<7::990559<@<::3949.5.5554444<5:::::85883433173333(388333333$3817783338995;7::<;5<7544::38;444:<<6=17>>4//0/575-/////677787668//..(.6627833...277987657
@ATNG8:03342:04281
GATAGCTCGCTGGATGATATCTCCAGAAGATCAGGAACTCTAGAAGAATTCAGATTTTTAACAACGAGAGTAAACGTAAAAAGAAGGTTTTACAAGACTCACGTTAACAATATTGCAGCAGTACGCACACAATCGAAGCGCAGTAAGGATGGCTAGTGTAACTAGCAAGAATACCACGAAAGCAAGAAAAAGAAGTACGCTATTAACTATTAACGTACCTGTCTCTTCCGAAACGAATGAGTACACACTCTCATATGACACTACCATCGATAACCTCGAGTCT
+
;;;;<<:777//)/775555555.555.55;949.4.//8///;:;;8;687//////'/0//(/88978799.334:===+@?;@2::9&5<<;@ACBBBCCC@C@AA8;;B<AACDFCBBCCCB;:;@@?BAAA@CBCBBBBB?B=@@@=??@?988??AAA@=>8;?<7889>8333(732+27888)662778899:69495::<:8=897@@B?BBBBCAA=>7::>5:00*0==>AB987=?A@:9=777B747=:98<?0--:--)/(.9<8<=;7
@ATNG8:03343:04282
GATGGTAGCTCACGTACGTCACACGTACTCATTGTTTCGGAAGAGACAGGTACGTTAATAGTTAATAGCGTACTTCTTTTTCTTGCTTTCGTGGTATTCTTGCTAGTTACACTAGCCATCCTTACTGCGCTTCGATTGTGTGCGTACTGCTGCAATATTGTTAACGTGAGTCTTGTAAAACCTTCTTTTTACGTTTACTCTCGTGTTAAAAATCTGAATTCTTCTAGAGTTCCTGATCTTCTGGAGATACACATGATACTCTACCATCGATAACCTCGAGTCT
+
B@@@>@DFCCDAAACC966>BBBCBBBEDC@@;::;6;C@D@DCCCCCD>BBCCC@C@BB@A=@@C@@@CBDBA=???==,=@<@:::+9A@B?B;:69@39:?BBC?BBCCBB??;?@@=@??A<::;;?=BBBA8=<AA???@@BBAA::;A<>>><BA<A=AA??>@AAA<>?@AA6@<@:<<<<<.99;994;///669<>>8<<<<.====A<@>@@=>>>?A@@;@=???AAA;@@A<>>=AAAAAAAAA>=>A????;?8568//(/)/9988>??
@ATNG8:03345:04240
GATGGTAGTGTCATATGAGAGTGTGTACTCATTCGGTTTCGGAAGAGACAGGTACGTTAATAGTTAATAGCGTACTTCTTTTTCTTGCTTTCGTGGTATTCTTGCTAGTTACACTAGCCATCCTTACTGCGCTTCGATTGTGTGCGTACTGCTGCAATATTGTTAACGTGAGTCTTGTAAAACCTTCTTTTTACGTTTACTCTCGTGTTAAAAATCTGAATTCTTCTAGAGTTCCTGATCTTCTGGAGATACACATGATACTCTACCATCGATAACCTCGAGTCT
+
?@DB@BBCCBBBCCCCCCCCCCCBBBCCBBAB?BC?BB<BB?C@CFCCCDD>BBCBB?B@DDCC?C@CBBCBBBBA>:::::):@?BBDF@BBCB?BCEADD<AAACCD@BBCCCCCC?CCC?C?CCCCBBBA@CBBB?BAAACCCCBCCCCAAAB@CCC?CC?B@BCBBBCDCD@B????6><@;99999*9DBBC=BDDDCCCCBD4;;;;*;CBCH@C@CC?BBCCCCC?C@AACCCC?BBC?@BCCCDCBBBBACCCCCAA?<?000???;A?BCBACA@@
@ATNG8:03346:04261
GATGGTAGACACGTGTGCTCTCTGTACTCATTCGTTTCGGAAGAGACAGGTACGTTAATAGTTAATAGCGTACTTCTTTTTCTTGCTTTCGTGGTATTTCTTGCTAGTTACACTAGCCATCCTTACTGCGCTTCGATTGTGTGCGTACTGCTGCAATATTGTTAACGTGAGTCTTGTAAAACCTTCTTTTTACGTTTACTCTCGTGTTAAAAATCTGAATTCTTCTAGAGTTCCTGATCTTCTGGACAGAGTGTGCAGATACTACCATCGATAACCTCGAGTCT
+
@?BA:BBBBBBCCBAA??=<BDDCBBBBBBG@BBCD?DD=A?BCCBBBA9;;@?>?C<;:BD?B?B><>@??<B>BCEGG2@@3>968'6A@@;?:99)9>;<<;737.5>?????@====6;7:AA?@?>><>???<>>>==>>@@@AAA;<;A<>>==AA<A<AA@@@AAAA<??ADD5@;>5<<AAA.<>>CC5855656A:>=<@@@@/@@@@E<A<76179;<9<;8<:>>@??A5;;A<AA=?<<<??@@???@AAA??<>::9A??<?<@AA@@;;=
@ATNG8:03347:04278
GATGGTAGCGCGACGAGCGTAGACCCAGAAGATCAGGAACTCTAGAAGAATTCAGATTTTTAACACGAGAGTAAACGTAAAAAGAAGGTTTTACAAGACTCACGTTAACAATACTGCAGCAGTACGCACACAATCGAAGCGCAGTAAGGATGGCTAGTGTAACTAGCAAGAATACCACGAAAGCAGAAAAAGAAGTACGCTATTAACTATTAACGTACCTGTCTCTTCCGAAACGAATGAGTACTATGTAGAGCTCTATACTACCATCGATAACCTCGAGTCT
+
?;=B;CBCCCC;;9CCABBCCCCCC<?@C@BB@@?@;@6:9>>>AB=AB>A9==@9::::(99?@CCBBBC>??5>=;;;;;*;B>B;AAA7@=B?9:9CCBBCC@C@CC@B?@ACCFDCBBCCCBBDCBBC?CCDD?A@@@@@?C?D?BAA?ABABBBBB?BBBBCC?BB@>>??B;;;@5:0/.////'-74;///@=B:;7;<AA??<?=@@BBF@CB;:;CB?B?ABC>BBB?BAABBBCAAABCABBBA>>>>><;;A=69///;;;6?<===??;;;
@ATNG8:03349:04278
GATGGTAGGCGACATACATACGCCCAGAAGATCAGGAACTCTAGAAGAATTCAGATTTTTAACACGAGAGTAAACGTAAAAAGAAGGTTTTACAAGACTCACGTTAACAATATTGCAGCAGTACGCACACAATCGAAGCGCAGTAAGGATGGCTAGTGTAACTAGCAAGAATACCACGAAAGCAAGAAAAAGAAGTACGCTATTAACTATTAACGTACCTGTCTCTTCCGAAACGAATGAGTACAGAGAGTACGATATGTCTACCATCGATAACCTCGAGTCT
+
56=?9==C?AAA@A;BBBBAC;;;49BD>ABBB@A=@=AAA;:9A?CA<@<898>>ACC1=;=@@AAABBBBA9@@;;;;;*;B>B?BBC<CCCACBBBDECAA>@>@C?BBE>@?CABCCCCB@@@CBBB@DCBB?BBBCCCCC?B?B@@>@BEDCCCC@9::BBB?BB?????BBA>A7=::56;<<=,:>6///69=<>@<?<?BBD<@=??BBB?BCCBBAC@D>ABB<AAC<?@CBBCCB@@>>=BC>?@AA;;;?@??<?;;;?BB5;8;????<;;
@ATNG8:03351:04264
GATGGTAGCAGACGTGACAGAGCGCCAGAAGATCAGGAACTCTAGAAGAATTCAGATTTTTAACACGAGAGTAAACGTAAAAAGAAGGTTTTACAAGACTCACGTTAACAATATTGCAGCAGTACGCACACAATCGAAGCGCAGTAAGGATGGCTAGTGTAACTAGCAAGAATACCACGAAAGCAAGAAAAAGAAGTACGCTATTAACTATTAACGTACCTGTCTCTTCCGAAACGAATGAGTACCTCTCAGACGCTCGTCCTTCCATCGATAACCTTGAGTCT
+
CBCB@CBBBECDBCDCCCCCCCCBB=ABD@DBBBAA?A?BBA???A?CC;=;>BA??A?A2A?CBBCBBABAAD8>:;;;;;(:A<B;@@@7?BB?BCABBBCBB?A???=?BC@BBCCBCBCCCBBBCDCB?BB@?<AAAABABB?B?A@A?AAABCCCB?BCCCBA?BF@?@?>ACCBF9?>>;>A@A@/@A<A<<<BDC><9<<AAAB<A<>>BCB?BBAABCC>A>ABB<AAB@BBBBCDD?@@@AAAAAAAA@@@A;>;>=AAAA@??<?<@<@???@@
@ATNG8:03351:04270
GATGGTAGGTGCACATGAGTGTATCCAGAAGATCAGGAACTCTAGAAGAATTCAGATTTTTAACACGAGAGTAAACGTAAAAGAAGGTTTTACAAGACTCATGTTAACAATATTGCAGCAGTACGCACACAATCGAAGCGCAGTAAGGATGGCTAGTGTAACTAGCAAGAATACCACGAAAGCAAGAAAAAGATGTACGCTATTAACTATTAACGTACCTGTCTCTTCCGAAACGATGAGTACCTCTCAGACGCTCGTCCTACCATCGATAACCTCGAGTCT
+
C=@A<<==9=C=BBC@>CCBBCCBB?BAA?A@AA@@=@?BCEDCCC?BB@C?A?A:::::*;=BABC;;;9@@>6>>:;::69@<@2:;;*;9??@?@A@?>?A=C?A@?B::9:BBDDCBBBBC@@A@@A>BBBB?B;;:@?AB?B@C@A>@CCC@@@?9::BBDC?EE?BBC:::BBD=A9999BCCC2=888=?>>>C;;:;?BA@@>AACCBBC@CCAAACD@@<<<<9<000@AAAAA>AAABAAAD@??AA;;5;8818<<::88088:8966777
@ATNG8:03351:04274
GATGGTAGCGCATATCAGCGCAGCCCAGAAGATCAGGAACTCTAGAAGAATTCAGATTTTTAACACGAGAGTAAACGTAAAAGAAGGTTTTACAAGACTCACGTTAACAATATTGCAGCAGTACGCACACAATCGAAGCGCAGTAAGGATGGCTAGTGTAACTAGCAAGAATACCACGAAAGCAAGTAAAAGAAGTACGCTATTAACTATTAACGTACCTGTCTCTTCCGAAACGAATGAGTACGTGTGCGACGTGTCTCCACCATCGATAACCTCGAGTCT
+
@BBC?C;66<<CBBA@966<<>>@>7>>C?@B@A:;6:=@??><B@<>>;@234?>>BCC1C@CCBBCCDCCBB=AA;;;;.:B>B4;;;6;BD@BBBCA@ACC@C?AA@CBB?BC@@ABC@AADCDFCCCABBCC@BBBBBAAA=C?@BB@CDCCCCBA?ACCCBC?BB?BBB?AAADE<??B?AABBB9BC?BAB???A?>9><<<=>;>;?>CBC@BBCCBCC>@=@CC<BCC?A@CAAAB99:B::8@>>>BAAAB?CA=A;;;@@C=B=AA???===
@ATNG8:03358:04249
GATGGTAGCACGAGTCACTCATATCCAGAAGATCAGGAACTCTAGAAGAATTCAGATTTTTAACACGAGAGTAAACGTAAAAAGAAGGTTTTACAAGACTCACGTTAACAATATTGCAGCAGTACGCACACAATCGAAGCGCAGTAAGGATGGCTAGTGTAACTAGCAAGAATACCACGAAAGCAAGAAAAAGAAGTACGCTATTAACTATTAACGTACCTGTCTCTTCCGAAACGAATGAGTACGAGAGTCAGAGCAGAGCTACATCGATAACCTCGAGTCT
+
999905:;@CCCAABGCCBDCBBBCAICCAB@@@997;?BABCDCC@EC?B????9999:.:?ACC::8BB@@@9?9;59;;*;>8>.99:*9=949>@?=?>:?;??BA<C??<?@@@BBCBCCBBBCBBB?CBBD=?998888>;@@C?@=@CBBBBCB?A@@CDD@BB?BAB5:9A>=4><<9=@@@@/@@<?;;:A@@8858:==BB;@;@ACCC?BBBBBCC?B?BCC=BBC?ABBCCBBBBBC@BBBBBB>>>>>@AAAAAD>>>?9<6<=AAA777
@ATNG8:03360:04282
GATGGTAGAGTACAGTGTAGTAGACCAGAAGATCAGGAACTCTAGAAGAATTCAGATTTTTAACACGAGAGTAAACGTAAAAAGAAGGTTTTACAAGACTCACGTTAACAATATTGCAGCAGTACGCACACAATCGAAGCGCAGTAAGGATGGCTAGTGTAACTAGCAAGAATACCACGAAAGCAAGAAAAAGAAGTACGCTATTAACTATTAACGTACCTGTCTCTTCCGAAACGAATGAGTACTATAGACTATCTGAGACTACCATCGATAACCTCGAGTCT
+
AABC@CCCCBBBBBCBBCDCDBBBC?BCC@C@@@:;5;<@?CBBBB?BD@C@BBB@ACCC2C?CAA@ABCC>==7=@BCCCC5BB?B?BBB<BEDACBBBCFFCB?B@CD@A@A>A@BACDCCCCCDCCCCC>BBCC@BAAABCBB>C@CCB?ABBCCAAA?BBBAAA>BB>>=>;?@@@@9AAA=AFDDC3@@<@766AADA?9>9@AAB;>;>ACBB@BCABBBB?B=BCC=AAA?B@@@CAAAABABBBB>@BBBBBBBBCC@B788?982828>>?B>>>
@ATNG8:03365:04263
GATGGTAGTCTCAGATAGTCTATAGTACTCATTCGTTTCGGAAGAGACAGGTACGTTAATAGTTAATTAGCGTACTTCTTTTTCTTGCTTTCGTGGTATTCTTGCTAGTTACACTAGCCATCCTTACTGCGCTTCGATTGTGTGCGTACTGCTGCAATATTGTTAATCGTGAGTCTTGTAAAACCTTCTTTTACGTTTACTCTCGTGTTAAAAATCTGAATTCTTCTAGAGTTCCTGATCTTCTGGATAGCGACGCGATATACTACCATCGATAACCTCGAGTCT
+
B;;57<55;6=>>C@CBABBBAA:95;;;@;;2:>@>8AB?CACHCDB==9==@9:.92984/)/)/)/;::=>=;347779'8<137:9,79;;7<><7<=0/0::7969@@9955<5:;@:>9??CBBBBB>AB@A=AAACCCB;;;@@;:9@@<9::=?B292/000///8897566==2=:>85555&555=?4;;C9:9@B@B4;;;;*;::9=9=99929@@@BCC@B@ABAAAA?ACB?BCBBBEBC;<:;9CCDBCDD?B@?==991928;<=?>>>
@ATNG8:03365:04288
GATGGTAGTCTCAGATAGTCTATAGTACTCATTCGTTTCGGAAGAGACAGGTACGTTAATAGTTAATAGCGTACTTCTTTTTCTTGCTTTCGTGGTATTCTTGCTAGTTACACTAGCCATCCTTACTGCGCTTCGATTGTGTGCGTACTGCTGCAATATTGTTAACGTGAGTCTTGTAAAACCTTCTTTTTACGTTTACTCTCGTGTTAAAAATCTGAATTCTTCTAGAGTTCCTGATCTTCTGGGTGTATCACAGTATCTACCATCGATAACCTCGAGTCT
+
C;;69>==BCCCBBCCCCBBBCBBBBBBBC@?=?CDD>CCACECCCCCCC@CDBAA>A=AAAA>B:;:CA<<><;83999:):@>ABBB>BACB<CCCACD@A@@C;;:;CBBCBBB@DDD?C?CDCCCCBC?BBBA<A@BAAABBBBBC;;;CC=@A@?AA=A=A?@ABBFDIBCCCBB7A;@=;<<;;*<BBCJ>BBCGCBCBCL@CCDC5BBA@@@B?BB@CBCC@@@?B@BBBB@@;?@BB<BBBBDDBBBBBBCFCAA=@;;;;@@>@=@AAAAAAA
@ATNG8:03324:04310
GATGGTAGAGTACAGTGTAGTAGACCAGAAGATCAGGAACTCTAGAAGAATTCAGATTTTTAACACGAGAGTAAACGTAAAAAGAAGGTTTTACAAGACTCACGTTAACAATATTGCAGCAGTACGCACACAATCGAAGCGCAGTAAGGATGGCTAGTGTAACTAGCAAGAATACCACGAAAGCAAGAAAAAGAAGTACGCTATTAACTATTAACGTACCTGTCTCTTCCGAAACGAATGAGTACTGTATCTATGTGTGCGCTACCATCGATAACCTCGAGTCT
+
BC@@<?=BCCCCCCCCGCCDDCCA@>ADGHCBBB@@<@6;:A???B?A@>A?????????.??BBBBBBBBBBC9@?;;;;;*;C?C@CDD<DCB@BAAABBCCC@C@BB?BCC?BAABCCCCBBBCCCCBC@EBBB@BBA@ABAA>A@C::;;CCECCCC?CAABBB?BB=AAB>BBBBB>BBB?BBBBB3AA<A666ACB>>:><AA@@<@<?ABBB@AA@@@BA=?=>??9?AC?BBBC>>?BBBABBAAABBBCA>>CABD=C;<;A==8=:>>>AA;;;
@ATNG8:03336:04293
GATGGTAGAGTACAGTGTAGTAGACCAGAAGATCAGGAACTCTAGAAGAATTCAGATTTTTAACATCGAGAGTAAACGTAAAAAGAAGGTTTTACAAGACTCACGTTAACAATATTGCAGCAGTACGCACACAATCGAAGCGCAGTAAGGATGGCTAGTGTAACTAGCAAGAATACCACGAAAGCAAGAAAAAGAAGTTCGCTATTAACTATTAACGTACCTGTCTCTTCCGAACGAATGAGTACTATAGACTATCTGAGACTACCATCGATAACCTCGAGTCT
+
@?@:8<==BCCBBABACBBCCBB@@?@DC@CB;;;@5;57;>455=>BB@B?AA@?????,?<@987?;;;:9:928868888'//(/(///&/8708688875--(-(-72433.3668@@@DCCCCBCCCC?CCBB>BBBD@@@B>A?BAA?BBBBBBAB?CC@@@??BC?AA@499:::0;==8=AAAA/AA;@@=BB??>>:><>>AA<A:?AAAA6::>;:>@5=:=@;>>><???@?AAAA??=>>?@@>?A@@AAA8:6:777A>><>=BBBAA;;:
@ATNG8:03345:04300
GATGGTAGATACTCGCTGATACACCCAGAAGATCAGGGAACTCTAGAAGAATTCAGATTTTTAACACGAGAGTTAAACGTAAAAGAAGGTTTTACAAGACTCACGTTAACAATATTGCAGCATGTACGCACACAATCGAAGCGCAGTAAGAATGGCTAGTGTAACTAGCAAGTAATACCACGAAAGCAAGAAAAAAGAAGTACGCTATTAACTATTAACGTACCTGTCTCTTCCGAAACGAATGAGTACTGTATCTATGTGTGCGCTACCATCGATAACCTCGAGTCT
+
=;@?8A==BBBBB966;;;;::<<<4<<=8:?;;?CC<B=:::///;6::17188666:9:'93///888;33,38/525555&5:5;5<<;+:55.55554;;55257<<6;;<0433/////:999:9:9987454<04499<98828:5>949?>;>>8938=;;;;5///6=>>0/4:==2625-555555$56.222=:::7749277882;6;7<>>@999BB<A?A<9:939?>;ABBBBBBBBCCBB:::BBBB?AAAAAA<A===@@@<?<?@@AA@@@
@ATNG8:03347:04304
GATGGTAGTGTGTCTCTGAGAGTAGTACTCATTCGTTTCGGAAGAGACAGGTACGTTAATAGTTAATAGCGTACTTCTTTTTCTTGCTTTCTGTGGTATTCTTGCTAGTTACACTAGCCATCCTTACTGCGCTTCGATTGTGTGCGTACTGCTGCAATATTGTTAACGTGAGTCTTGTAAAACCTTCTTTTTACGTTTACTCTCGTGTTAAAAATCTGAATTCTTCTAGAGTTCCTGATCTTCTGGAGATATCATCAGCGAGCTACCATCGATAACCTCGAGTCT
+
?;@<9=?CCCCFC>??=BBCCBCCCECCDBBB?AAAA<BC?C@CCCBBCC@ABAA@=@?BABB<A=;;9BCC>>C?BDDDD5DC?A<;;30....).-;6;;6;::8@B@BBBDDC@@>@BB?B?CCBBBBBB>BBCC>BCBBCCCBBBBBBB@?@?CBBACC@B@BBCBABCCB=@;;;:.;>?;;;;;;*;B@AA>BCCBBBCBBB5;;;<*;ABBC@B?BC@CCDCCBB?B@CCCCCD>BAC@BBCCCCBBBCCCDCBCBCBC?@:;;A@?<@@CBBBBB??
@ATNG8:03350:04301
GATGGTAGTATATGCGCGTCGCTATCCAGAAGATCAGGAACTCTAGAAGAATTCAGATTTTTAACACGAGAGTAAACGTAAAAAGAAGGTTTTACAAGACTCACGTTAACAATATTGCAGCAGTACGCACACAATCGAAGCGCAGTAAGGATGGCTAGTGTAACTAGCAAGAATACCACGAAAGCAAGAAAAAGAAGACGCTATTAACTATTAACGTACCTGTCTCTTCCGAAACGAATGAGTACTATAGACTATCTGAGACTACCATCGATAACCTCGAGTCT
+
:6>?:?CA@@:<///<<///:665==9<<<8=BB:<:4:8;@@>>;=;=B9B@DE??>BBB1B@BC>?>@A977=5<8;;;99(=>;>9==>094<8596;>><;;7;8440/9936///:/56>=<<<=CBB?@?<<78:9;?=3307498948<=888>>8<<<;:95//).5637999>097737899>.>?:?95858884949<77277=9A@BACBB???B?@<99:,:>=;@AABABB???==;;;;;@@:::AAA::79A@@@992939=><:///
@ATNG8:03350:04309
GATGGTAGTCTCAGATAGTCTATAGTACTCATTCGTTTCGGAAGAGACAGGTACGTTAATAGTTAATAGCGTACTTCTTTTTCTTGCTTTCGTGGTATTCTTGCTAGTTACACTAGCCATCCTTACTGCGCTTCGATTGTGTGCGTACTGCTGCAATATTGTTAACGTGAGTCTTGTAAAACCTTCCTTTTACGTTTACTCTCGTGTTAAAAATCTGAATTCTTCTAGAGTTCCTGATCTTCTGGCTCTCGTAGACAGATACTACCATCGATAACCTCGAGTCT
+
CA@@:=66;CECCCGBBCCCCCFCDCCCCBAA=?@BB=BCAC@CCCDCCC@CCBA@<@@EDBB>B?ABABDCCBA?@??==.=?;ABBB>BBCCAFBB=@@6;:@CBC@DCCDDCCC@CCB?C@CCBBCBBB@BBBC?CBCBBABBDDDDCAA?C>CCD@DC?B>@@CCCCCCC@CAAAA9A>E;@4:::.:BCGJ;;;DDGGCCCA<???@0AABDD@D@DC>BBBCBBC@B?BBBBDD@C9:::BBABBBCCCCCCBBBBBBC@B9::B@@=A?BCCCCDA@
@ATNG8:03356:04330
GATGGTAGCGAGCGAGTGTGTATACCAGAAGATCAGGAACTCTAGAAGAATTCAGATTTTTAACACGAGAGTAAACGTAAAAAGAAGGTTTTACAAGACTCACGTTAACAATATTGCAGCAGTACGCACACAATCGAAGCGCAGTAAGGATGGCTAGTGTAACTAGCAAGAATACCACGAAAGCAAGAAAAAAGAAGTACGCTATTAACTATTAACGTACCTGTCTCTTCCGAAACGAATGAGTACTATGTAGAGCTCTATACTACCATCGATAACCTCGAGTCT
+
=<<A:==BBB@=:;;;666CEDCBB@BBA>AA;;9;5:8=?;<AA=>??=?>AA666@@@+E@BB@@@966<>>5<<=====+=><<<ADD;CBB?@@@AAAA::899BB=BBD989BBBBGEBBAHCCCCDACCBB?BCCCCBCB?B@C;;;;CBACBBC@AAABCC@BB?ABB>B@:?A8<77/778898$8989=8=A>:::=@=>>>?;?=>>BAA@AAABCCG@D@BCC=A@@=?AA???@AB9:9CB?>@???BB>>>>><A8//=//+/9677=A???
@ATNG8:03361:04293
GATGGTAGAGTACAGTGTAGTAGACCAGAAGATCAGGAACTCTAGAATAATTCAGATTTTTAACACGAGAGTAAACGTAAAAAGAAGGTTTTACAAGACTCACGTTAACAATATTGCAGCAGTACGCACACAATCGTAGCGCAGTAAGGATGGCTAGTGTAACTAGCAAGAATACCACGAAAGCAAGAAAAAGAAGTACGCTATTAACTATTAACGTACCTGTCTCTTCCGAAACGAATGAGTACGTGTGACGTACGTGAGCTACCATCGATAACCTAGTCT
+
@@BC@CDCCCAA<9:6>C>B>CCBB?BCG@CBABCD@C=@?BBBBC@BB?B>@@>>?ABB3B@BBBBBDBBBBB=@>;;;;;*;B>C5;;;-:CCBCECHBCBBC?C@BB?BAB?ADCBBBCCBAADCDD;:7;;<;BBDDCCCCC?B?B;:6:@AADBBB?CCCCCC>AB@CBB>BAB?@188=9::;;;+:@:?998>>@@@<@=A@?><>=@>ABB=@@@@@AB@B?BCD>B::7:BAAABDBBBBBAAACCBBBBBBABBB?BBBBBBC@C>AABBBB
@ATNG8:03326:04345
GATGGTAGAGTATCATGTGTATCTCCAGAAGATCAGGAACTCTAGAAGAATTCAGATTTTTAACACGAGAGTAAACGTAAAAAGAAGGTTTTACAAGACTCACGTTAACAATATTGCAGCAGTACGCACACAATCGAAGCGCAGTAAGGATGGCTAGTGTAACTAGCAAGAATACCACGAAAGCAAGAAAAAGAAGTACGCTATTAACTATTAACGTACCTGTCTCTTCCGAAACGAATGAGTACACATCGTCGTGTCGTGCTACCATCGATAACCTCGAGTCT
+
@;AB9=BBCAAACBBAA;BCCBBBB?BAA>AAAABC@CACBBCCCC=BC@DADC@999::*;>BCICCCBCCEE;@@;;;;;*;B>@5;;;&9>>7<BBBCBBBB?B?CC?@@@>BBBBCCCCCBCCCBBBB@CBBC>AACB?@>C>B?B998:BBBCCCC?CAABBB?AA<@CC?CC??>8???:?CCCC3AA>=>>>@@AAA7;7;@AA7;8;DCCC@BAAAABA?B?AAA<ABB@BBCBCBCCCBAAABCCDC:;;?BBB@A=A899A8829:@@@AAABB
@ATNG8:03327:04360
GATGGTAGGACGAGCGTCTGGAGAGGTACTCATTTCGTTTCGGAAGAGACAGGTACGTTAATAGTTAATAGCGTACTTCTTTTTCTTGCTTTCGTGGTATTCTTGCTAGTTACACTAGCCATCCTTACTGCGCTTCGATTGTGTGCGTACTGCTGCAATATTGTTAACGTGAGTCTTGTAAAACCTTCTTTTTACGTTTACTCTCGTGTTAAAAATCTGAATTCTTCTAGAGTTCCTATCTTCTGGATACACTCATGTGCACCTACATCGATAACCTCGAGTCT
+
?<CD@CCC?CBCBEB@?;AA=<==A@EBAAC;;;)9>?A<CE@C?CBCCDCB=@AC;;9;?BBBCACAAAACCCBDC?BBBBA0AB?AACC>BBBC@BBB=BC=@@ABDB?BCDDCCDD@BBB?C?CCBBBCCC@CCCC?CAABBDC??@CCCCC@?=@DD@CB?B?BCB;;;CBB>B;;;;.;>B;;;;;;*;BBDH?FCDDDGECBA5;;;;*;CBDC8;7;@<@AEECCC>@>@BBBC>A@B=AAA?@@BABA@@???C??@@CAAACBB?B?CCCCCCBB
@ATNG8:03327:04369
GATGGTAGCGGACGAGCGTAGACCCAGAAGATCAGGAACTCTAGAAGAATTCAGATTTTTAACACGAGAGTAAACGTAAAAAGAAGGTTTTACAAGACTCACGTTAACAATATTGCAGCAGTACGCACACAATCGAAGCGCAGTAAGGATGGCTAGTGTAACTAGCAAGAATACCACGAAAGCAAGAAAAAGAAGTACGACTATTAACTATTAACGTACCTGTCTCTTCCGAAACGAATGAGTACGTGTGCGACGTGTCTCCTACCATCGATAACCTCGAGTCT
+
CCCC@CCCCC@CCCEBABBCCCCD>CCC@BBAB??;@=AAABEEE?BB?B@BCC????@2@?@AAAAABBBBC>CBBBCCC3B=6<3:89/:<;8=???BA>>><A<@?<@AA7;;>>>;;;>>>@@A>==:;;=A9>>=A=>?A=A=A><8=>><<<@C9>>>>=9456/7=A6==>CB9::67/////(//)/<;=///<=<9C=>;;;<@=A>==>:=B??>@@;@;ADD:AB>:9669///:<::;=BB?>>@@@AA<AAB=>888>;91:3::;AA@@?
@ATNG8:03328:04377
GATGTAGGCGTGTGAGAGTCTGCCCAGAAGATCAGGAACTCTAGAAGAATTCAGATTTTTAACACGAGAGTAAACGTAAAAAGAAGGTTTTACAAGACTCACGTTAACAATATTGCAGCAGTACGCACACAATCGAAGCGCAGTAAGGATGGCTAGTGTAACTAGCAAGAATACCACGAAAGCAAGAAAAGAAGTACGCTATTAACTATTAACGTACCTGTCTCTTCCGAAACGAATGAGTACGATGAGAGAGCTCTCTCTACCATCGATAACCTCGAGTCT
+
;;BBBBB@B@@ACCBBBCAAA;:5)6>;6ACCB@@=@?AACBBBC@CC@C@BBAA@@@@.?;??????ABBBE?CBBBAAA/9959<AAD5?>A=@===@@A@@<@;??<A::6;;@A@AAAAAAAA>==A;>>>@98587<==>5;5;;;5;@@@@A@A:<<<=AA?B@;??A;>>@AC7>=A<9999-:=5;;BA@@==><@=@@@A<A<>==>>=B????>>;><@?@:;:94:=9:///<999>>>@@@@>>>??H>>><?;;<>>><>=A???A>>>
@ATNG8:03337:04365
GATGGTAGCGCGACGAGCGTAGACCCAGAAGATCAGGAACTCTAGAAGAATTCAGATTTTTAACACGAGAGTAAACGTAAAAGAAGGTTTTACAAGACTCACGTTAACAATATTGCAGCAGTACGCACACAATCGAAGCGCAGTAAGGATGGCTAGTGTAACTAGCAAGAATACCACGAAAGCAAGAAAAGAAGTACGCTATTAACTATTAACGTACCTGTCTCTTCCGAAACGAATGAGTACGTGTGCGACGTGTCTCCTACCATCGATAACCTCGAGTCT
+
C:;57;;;?;=>>>@?=BBBBACDD=CCD@BBBBBA>A=@?AAA@A=AA>A?ABCAAAA@.@>@A@A??>==B?9=;9555&5<49.555&5;:7<>>CAAA@@<@>@@<@A@6::@@AABAAACCCCBBB@ACCC?AAC???@@=@<@;:49>@?AAAA=B999BA7>=>@@?<?>??>6>77055A=->>;A>>>866<?<@<;;;C<>::<@00-0>=>???@@>?@A8@00,0>>>@AAAABBAA=<;889>>>==C@;67-,,,22),),8888555
@ATNG8:03340:04359
GATGGTAGTGTCATATGAGAGTGTGTACTCATTCGTTTCGGAAGAGACAGGTACGTTAATAGTTAATAGCGTACTTCTTTTTCTTGCTTTCGTGGTTTTCTTGCTAGTTACACTAGCCATCCTTACTGCGCTTCGATTGTGTGCGTACTGCTGCAATATTGTTAACGTGAGTCTTGTAAAACCTTCTTTTTACGTTTACTCTCGTGTTAAAAATCTGAATTCTTCTAGAGTTCCTGATCTTCTGGAGATATCATCAGCGAGCTACCATCGATAACCTCGAGTCT
+
A<:;599::555;<A?>=BBCBBAA;;:998=39<@<8=D?B=ACCCBBB@CBBBB@D@EDA@=B>@CCDCCCEC;<<CCC2@@>?AAC<@@BC?CCC<CC;;=BECD?BBBCCCCC?BBC?B@BCBAAA??<?AAB4;;AAB@A@CCC@@@ABB=BBB@CC@C@DCBBBC;;;ABBBBB9B?C?BCGGD2BCBBB=CBCFCCCBAA@DEID2CCBCC@CGCD;;;CCCCD@B@B@@ACB@C:;:;CCCFHCCBBB;;;BBBBBB>@;;;@>>29298<??988
@ATNG8:03344:04358
GATGTAGAGAGACTGTAGCGCACCCAGAAGATCAGGAACCGAACTCTAGAAGAATTCAGATTTTTAACACGAGAGTAAACGTAAAAGAAGGTTTACAAGAGCTCACGTTAACAATATTGCAGCAGTACGCACACAATCGAAGCGCAGTAAGGATGGCTAGTGTAACTAGCAAGAATACCACGAAAGCAAGAAAAAAGAAGTACGCTATTAACTATTAAACGTACCTGTCTCTTCCGAAAACGAATGAGTACGAGAGTCAGAGCAGAGCTACCATCGATAACCTCGAGTCT
+
:5<<<:><566<:;<666<;;9:@;;;;?@@@@@C=C@B9997?;;;BB@7??5937;B;::99$55:<555:;4444)445599+9;.4.44)444.5555;86///(-(-53--/(////59;;<<<<699;038://)/9///:;:2:38:=498=>??>@?BBA99::?=;?9929::>>70//(//////$/757;;<::866)/).//.077.6:000)/779:44058<<==.::>7>??BAA@??BBBBCCCDDAAAB@@@:0+00//.//394996688<8
@ATNG8:03347:04373
GATGGTAGCTCGCTGATGATATCTCCAGAAGATCAGGAACTCTAGAAGAATTCAGATTTTTAACACGAGAGTAAACGTAAAAGAAGGTTTTACAAGACTCACGTTAACAATATTGCAGCAGTACGCACACAATCGAAGCGCAGTAAGGATGGCTAGTGTAACTAGCAAGAATACCACGAAAGCAAGAAAAAGAAGTACGCTATTAACTATTAACGTACCTGTCTCTTCCGAAACGAATGAGTACTACTCTCAGAGACACACTACCATCGATAACCTCGAGTCT
+
AABC?AABBA@@D:;;BCCBCCCCC@CCC?BCCB??<@=@@BBACCADD=????>77879(99>ACBBBD887C8<;;;;;.5@<@.955'5::5566@=@<=A<@=@B>@::8:@AACCCCCCCBCCCBB?BAA@?A@AABBBC?C?B;;8;BBBBBAC@BBBAAA?CC?BCD@FCAAA;@;=6;;DDD/AA;?=>>?AA::7:;?>@@<@<@@CBC?CBAABBB>A>ABB>BBB?BCCCCCBBBBAAABBC@AA>===@@AC=A:::@:94::>AABB:;;
@ATNG8:03349:04351
GATGGTAGAGAGACTGTAGCGCACCCAGAAGATCAGGAACTCTAGAAGAATTCAGATTTTTAACACGAGAGTAAACGTAAAAAGAAGGTTTTACAAGACTCACGTTAACAATATTCAGCAGTACGCACACAATCGAAGCGCAGTAAGGATGGCTAGTGTAACTAGCAAGAATACCACGAAAGCAAGAAAAAGAAGTACGCTATTAACTATTAACGTACCTGTCTCTTCCGAAACGAATGAGTACTATGTAGAGCTCTATACTAATCGATAACCTCGAGTCT
+
DDCC?CDCBBBCCCCCGFCCBCBBB=B@@<@A@@@@=@?AABBBBB?BB?B>A??99988(:;AABAABBBBBA8>=:;;:;';B;@;@@@7@@?:?BABFEBBB@CACC@CCC@BAABCCDDCAAACBBB@CCCC?A@BBBBBB>B@C@@>@BBBCCCB?BBBBBA?CC@>>>>AACCB=?:938:::;.;D=A;;;>>AAA<B<@@=>:<<99?BB@BCBBBCC@B?AA@<@BB@BCCCCCCAAAAAAAAAA@@@A??@>>:>>>=>>7858AA8::=<
@ATNG8:03357:04388
GATGGTAGTATATCGCGTCGCTATCCAGAAGATCAGGAACTCTAGGAGAATTCAGATTTTTAACACGAGAGTAAACGTAAAAAGAAGGTTTTACAAGACTCACGTTAACAATATTGCAGCAGTACGCACACAATCGAAGCGCAGTAAGGATGGCTAGTGTAACTAGCAAGAATACCACGAAAGCAAGAAAAAGAAGTACGCTATTAACTATTAACGTACCTGTCTCTTCCGAAACGAATGAGTACTGTATCTATGTGTGCGCTACCATCGATAACCTCGAGTCT
+
BB@@?@BBBCCCDBBBDDD9;;A@@8<CC@CCCCBB>@=@@BA@@>ABAAD?CBCBBBBB3B?BBBBBCC???A8<<;;;;;*;C>B4:;:*9=@;:;9@CBBCC@C@CDADAB?BB?ABGDDB@@DBBBCC?CBBB>B??>BB>><@?B??=@CBCCCCC?BBBAAA?BB@BBB?BB@>>48866<??A@/@A7;;;:AAA=>:>:=>A@<@<ACC@@>?BBBBCC?B?BBB=BBB?BBCCCCBBBBAAABBBB@@A>>>A@@A<@;;;?==9=;>ABAA;;;
@ATNG8:03360:04355
GATGGTAGCTATACGTATATCTATGTACTCATTCGTTTCGGAAGAGACAGGTACGTTAATAGTTAATAGCGTACTTCTTTTTCTTGCTTTCGTGGTATTCTTGCTAGTTACACTAGCCATCCTTACTGCGCTTCGATTGTGTGCGTACTGCTGCAATATTGTTAACGTGAGTCTTGTAAAACCTTCTTTTTACGTTTACTCTCGTGTTAAAAATCTGAATTCTTCTAGAGTTCCTGATCTTCTGGAGATATCATCAGCGAGCTACCATCGATAACCTCAAGTCT
+
BBCDACBBCCCCCBBCDDBCBBC@@ABBBCBB@DCCC=CD?B?BBBBBCC@A@@CB>B?AABA?B?ABAACAACC?BBBBB3><9<@@A<BBBB>BBB>??198@ABH?BABBAA><8>@@=@;@@@@;99A;@A>>:?>?;;;???@@@@>=>><@@A7;;<A=AAAAAA>>?=???AA5A<@<@;;99+;8667)------;=6;8;DEH/A???@<@<==:=A??>==:><AAA@@@:>=@<>>=AAAA===AAA@????AD>=89<<;;16169;43667
@ATNG8:03331:04428
GATGGTAGTATATCGCGTCGCTATCCAGAAGATCAGGAACTCTAGAAGAATTCAGATTTTTAACACGAGAGTAAACGTAAAAAGAAGGTTTTACAAGACTCACGTTAACAATATTGCAGCAGTACGCACACAATCGAAGCGCAGTAAGGATGGCTAGTGTAACTAGCAAGAATACCACGAAAGCAAGAAAAAAGAAGTACGCTATTAACTATTAACGTACCTGTCTCTTCCGAAACGAATGAGTACGAGAGAGCACACGTGTCTACCATCGATAACCTCGAGTCT
+
ABBB>B@DCCDDDEDDEHCBBBBCD?BBB?BBBCAA=A?BBDCCBB@CF>A>AC@?@AAA2B@BBCBBBB@??@8>@;;;;;':B;@4:::49CC?:;9BBBBBB=@=@C?CBB?BBBBCCCCCBBCCCBBA@CBBC>A??@BBBC?D@CAA?BCCBBBBC@DBBBBB?BB?BAA>AACAA6;::7888888%8=:=888BBC>?7;7:===4;6;@BBD@CBBCCCC@C@CBB=BAA>BBBBBBBBBBBA==@CB@@?AA??>AC=C888>==8<9<>@@>777
@ATNG8:03332:04408
GATGGTAGTGTGTCTCTGAGAGTAGTACTCATTCGTTTCGGAAGAGACAGGTACGTTAATAGTTAATAGCGTACTTCTTTTTCTTGCTTTCGTGGTATTCTTGCTAGTTACACTAGCCATCCTTACTGCACTTCGATTGTGTGCGTACTGCTGCAATATTGTTAACGTGAGTCTTGTAAAACCTTCTTTTACGTTTACTCTCGTGTTAAAATCTGAATTCTTCTAGAGTTCCTGATCTTCTGGTATGACTAGTGTACTACTACCATCGATAACCTCGAGTCT
+
EECC@B=BBC@A;;;<<<@B@@@BCECBBBBB?CCCC<BB@C@BBDCCCCBCCDBB@C@DCCC@C@BBBIDAAAB>AAAAA0AA:::EG>BBCC;;9CABB@CDCCBC@CCEICCCC@BBB@C@CCEBBCCC?CCCE899A@BABBCCCCCCCCA@BBB?BB?B>@@B:9:BBB?BCCCC7A;A;;;;;.;AAAB<BABADCB<;;5;;;.;@@AA;@;@@<@BBBBBB=@=@@@@A@?B;;8;B;;<DCBGGBBCCDCCBBB>@;<0=00,0,0>>00:A@
@ATNG8:03335:04425
GATGGTAGCACGAGTCACTCATATCCAGAAGATCAGGAACTCTAGAAGAATTCAGATTTTTAACACGAGAGTAAACGTAAAAAGAAGGTTTTACAAGACTCACGTTTAACAATATTGCAGCAGTACGCACACAATCGAAGCGCAGTAAGGATGGCTAGTGTAACTAGCAAGAATACCACGATAGCAAGAAAAAGAAGTACGCTATTAACTATTAACGTACCTGTCTCTTCCGAAACGAATGAGTACGTGTGCGACGTGTCTCCTACCATCGATAACCTCGAGTCT
+
ACCD@CCCCABBEDCGCDECCCDBB=BCC?AACC;;7;<BBCAAAC@CC>@=@@@@@A@A2A?CBB:::BAA@D=@@;9559$9B>B@CCC<CCC@CGBA@@>999,:=BB?BBA79:??BCDBCECCBCCBA@BCBC>AABBBBBC@C@CAA?ACCCBBBA>A@AABB?AC@CCC999??;>===:98888(8:3:<=BDCDCC@C@BABB8:6:AA@A=ACA????===???8?@@<AAAABABB@@=>=>@AA@@@???=??<7</--9--*-4;<<9==??
@ATNG8:03343:04415
GATGGTAGCAGACGTGACAGAGCGCCAGAAGATCAGGAACTCTAGAAGAATTCAGATTTTTAACACGAGAGTAAACGTAAAAAGAAGGTTTTACAAGACTCACGTTAACAATATTGCAGCAGTACGCACACAATCGAAGCGCAGTAAGGATGGCTAGTGTAACTAGCAAGAATACCACGAAAGCAAGAAAAAGAAGTACGCTATTAACTATTAACGTACCTGTCTCTTCCGAAACGAATGAGTACTTTGTAGAGCTCTATACTACCATCGATAACCTCGAGTCT
+
BBBC@C@@@BBCBB;:6>CCCFHCC?@@@?@B?@@B4:48=??ABC?@@=@9>?AAAAAA1@7===@@BB>=8=1329:999$99.5.555&59<7595444<4509=@?=BAA>BCCBHCEBCCDCCBBDF@A@@?=?BABBBCC@F@CAC>?@@???;A?BBBDBB=BC?CCA?ABB@?7988188898+8@;@>==@@@@B:=376==:>=ABBAB?BCAA@AA;=8===6?AA>AAABABACC=?@?BAAABBBBB@>==@<?;;;@>>8=8<<<==;;;
@ATNG8:03351:04417
GTGGTAGCGCGAGAGCGTAGACCCAGAAGATCAGGAACTCTAGAAGAATTCAGATTTTTAACACGAGAGTAAACGTAAAAGAAGGTTTTACAAGACTCACGTTAACAATATTGCAGCAGTACGCACACAATCGAAGCGCAGTAAGGATGGCTAGTGTAACTAGCAAGAATACCACGAAAGCAAGAAAAAGAAGTACGCTATTAACTATTAACGTACCTGTCTCTTCCGAAACGAATGAGTACTGCGTCTCACTCTCGCCTACCATCGATAACCTCGAGTCT
+
B<C:>=655;555:;;666==>>7;;;:?:;;;;8<7888///;698183///68888$/*/88;;=;////(/90///&5;6;.555&555.5<<>==9/0)/399488;49:<<BB@CBBCCAABCD@BBBC:9:B@??AA=A?B;:69A@>??AC=@BBA??:?@<0007000??7=0/(66666)5=4:>@??:C=?;?<AAAA=@;>=ABD@ABBCBBB?A:;;@6@00,0@@@ABCBCBBCBCAAAAA@@AA>AAC>BB8878708>@CCBB788
@ATNG8:03352:04431
GATGGTAGGTGCACATGAGTGTATCCAGAAGATCAGGAACTCTAGAAGAATTCAGATTTTTAACACGAGAGTAAACGTAAAAAGAAGGTTTTACAAGACTCACGTTAACAATATTGCAGCAGTACGCACACAATCGAAGCGCAGTAAGGATGGCTAGTGTAACTAGCAAGAATACCACGAAAGCAAGAAAAAAGAAGTACGCTATTAACTATTAACGTACCTGTCTCTTCCGAAACGAATGAGTACTGCGTCTCACTCTCGCCTACCATCGATAACCTCGAGTCT
+
BBBC@CCC@DBBBCCDDCDDCBABC@C??=?BBCBA?A=@@AABBB?CC:;8;AA;;;:;*;>BBDDBCCGBBA<AC::;;;*;A=@4;;;.;BB?C@@@CAA:94::?A=AAA>AABBBCDCCCCCCCBBC?CC998:CBACCBB>B>BBC@BBCCCBAA?CBC@AA?BB>A@@;??@@?9?>=9:99999%9>:<878???=>:=<@@@@<>;>@BBB>BB@@@CB?A?@@?9@A@=ACBGFBBAAAB;::CCBCBBBCC@CBB?B;::A:929<?AAAB>@?
@ATNG8:03353:04426
GATGGTAGCGCACACATAGATACAGTACTCATTCGTTTCGTGAGAGACAGGTACGTTAATAGTTAATAGCGTACTTCTTTTTCTTGCTTTCGTGGTATTCTTGCTAGTTACACTAGCCATCCTTACTGCGCTTCGATTGTGTGCGTACTGCTGCAATATTGTTAACGTGAGTCTTGTAAAACCTTCTTTTTACGTTTACTCTCGTGTTAAAAATCTGAATTCTTCTAGAGTTCCTGATCTTCTGGAGATACACATGATACTCTACCATCGATAACCTCGAGTCT
+
:<<<8;;;AECBCCABABCBBBBA@@BBBA;;4:BCB>CCCCCCCCCCBC?CBCBB?B?CBCE@B?BBBBBCDCB@BBBBB5BD@BBAA>ACCE@CCC@CC@A@@@BC?BBBDCCCCACCC?B?ACAA@EAA>AA@@<@?ABDEDCBCCEC9:9B?BBB>AB?B?DCBBBBCAB9=;:::.;>B=?@@@@0@BACC>BCCBBBBDCD?BBBB2BBBBE?C?CC@CBBBCCC@B@BBBCCCACBB?BBBCDCBBCCCCDCBBBBCF<?000>@@=D?BBAAABAA
@ATNG8:03357:04436
GATGGTAGTGTCAGTGCGCGTCGTCCGAAGATCAGGAACTCTAGAAGAATTCAGATTTTTAACACGAGAGTAAACGTAAAAAGAAGGTTTTACAAGACTCACGTTAACAATATTGCAGCAGTACGCACACAATCGAAGCGCAGTAAGGATGGCTAGTGTAACTAGCAAGAATACCACGAAAGCAAGAAAAAGAAGTACGCTATTAACTATTAACGTACCTGTCTCTTCCGAAACGAATGAGTAACGTGTGACGTACGTTAGCTACCATCGATAACCTCGAGTCT
+
:6=B8=BCB@@@BBDDBCCCDCAAA?CD@AAAA@@>A?ACBB????AA=A?B@@AABBB2B?ABB@@?BEB>?4>>8////(/=9=9@@@///=7=75:D@>@?<?<AA=A?=9>??=<<>>@@@@>====9=@@@9====AAAA;@;A;;7;??>>@A?;AA<;;;=AA;AAA5;;?DC:AA?976766(7=9>AAAAAACC9>7>AAA;>;AA@@@;A888>??=A;>>C;@>>9@@AD6638><<<>=AA777>@=BAAADD<A;;;A;:5:5:>A<=>>>
@ATNG8:03358:04417
GATGGTAGCACGAGTCACTCATATCCAGAAGATCAGGAACTCTAGAAGAATTCAGATTTTTAACACGAGAGTAGACGTAAAAAGAAGGTTTTACAAGACTCACGTTAACAATATTGCAGCAGTACGCACACAATCGAAGCGCAGTAAGGATGGCTAGTGTAACTAGCAAGAATACCACGAAAGCAAGAAAAAGAAGTACGCTATTAACTATTAACGTACCTGTCTCTCCGAAACGATGAGTACCTCTCAGACGCTCGTCCTACCATCGATAACCTCGAGTCT
+
BA@B?B?DCCCB==>>A>ABBAAAA9CBB?BBCD<;8;;@?A@@?A=AB6;49??<<>?>.><ACAAAABA>>@@;00/999)9;6;6;;:.>;;277998@?@A=B?BB?B@@7;;;;@@ABECCBAADDC@CCCC@CBBACB@?<@@B;;4;>?995>B<A@BCBB?BC?AAA=@@:::,7>=9>DFCC3BB?>:::@@A@?<?=B;;;:=;?@CBB>BC@@@ACA>@@@8>00079;9:@?A@ABBBABBA@==8819>;7:///7::6:9=A;;;?::
@ATNG8:03363:04418
GATGGTAGTGTCAGTGCGCGTCGTCCAGAAGATCAGGAACTCTAGAAGAATTCAGATTTTTAACACGAGAGTAAACGTAAAAAGAAGGTTTTACAAGACTCACGTTAACAGTATTGCAGCAGTACGCACACAATCGAAGCGCAGTAAGGATGGCTAGTGTAACTAGCAAGAATACCACGAAAGCAAGAAAAAGAAGTACGCTATTAACTATTAACGTACCTGTCTCTTCCGAAACGAATGAGTACTGTATCTATGTGTGCGCTACCATCGATAACCTCGAGTCT
+
ACBB?CCDCBCBBABCHGEBBBCAA?BCC@BBBA>?;?<AACBBBC?BB?B@B@@>?=>?2?@CCCACCCC>><3;>9:99:*:B=C4:::6;CC@BBBBDCDCC@C?CCCCBC<@@BBBBBB@?@BBCBAB>BCAB?BBB@BA==9@?BBB?BCCCAAAA=>>>=?===?<===5:::::1;;>:>AAAA/@@=A887BAA@@<@<??>>;>;>ABBB?CDBBBBB?A>@A@<AAA?BBBBCBBBBCBBBBBBBB@@@@@????=@===B==:=:>==>>>>>
@ATNG8:03365:04428
GATGGTAGCGCATATCAGCGCAGCCCAGAAGACTCAGGAACTCTAGAAGAATTCAGATTTTTAACACGAGAGTAAACGTAAAAAGAAGGTTTTACAAGACTCACGTTAACAATATTGCAGCAGTACGCACACAATCGAAGCGCAGTAAGGATGGCTAGTGTAACTAGCAAGAATACCACGAAAGCAAGAAAAAGAAGTACGCTATTAACTATTAACGTACCTGTCTCTTCCGAAACGAATGAGTACTATGTAGAGCTCTATACTACCATCGATAACCTCGAGTCT
+
99;:.4449@<CBBBBC@ABBB??>8B><87//////)/)4;;<<<=8<?;@<;<945555$57=BCCIDDDDDE>CB@@@@@0@D?D;AAA9ABC@CBBEDEC@?>@@BF@A@@?CBBACBBBCCCBBBEED@DDBB?BBBCBB??;A@EBB@BDCCBCCC@CCCBBB>??9?@@;>@9982:==;=????1?C@D??>CBAAA;>;>@AA7868>B@@?@A???BB@B?BDE>D??=?BBGCDBAAAADCCBAABBBA@@@@@A<A:::>@@<@<@@ABA???
@ATNG8:03335:04459
GATGTAGCTATACGTATATCTATGTACTCATTCGTTTCGGAAGAGACAGGTACGTTAATAGTTAATAGCGTACTTCTTTTTCTTGCTTTCGTGGTATTCTTGCTAGTTACACTAGCCATCCTTACTGCGCTTCGATTGTGTGCGTACTGCTGCAATATTGTTAACGTGAGTCTTGTAAAACCTTCTTTTTACGTTTACTCTCGTGTTAAAAATCTGAATTCTTCTAGAGTTCCTGATCTTCTGGGATGTGTGCGCAGTGCCTACCATCGATAACCTCGAGTCT
+
ABBBECCCC>CBCCCCCCBCBABBCCBBB::::BBD>BA?A=BABBBAA:;;CBC@E=@@AA?B@CABBBAAAB@BBBBB1@@<?887,386:4:/0*/=,//7;<<7=BB==<;;5;>>;?<AAAAA@@@<A?>><>@??=<=AAAAABB=<=7:;A;@@<@=CC@>>>??D:?=<<<-;8=8=====+;<88916/////;<6;87@@@,=///838/9919===@@A<A=??>>=?777<<1;//-6--/67@:::;-333-333399=7@=;77==776
@ATNG8:03336:04459
GATGGTAGTAGTACACTAGTCATACCAGAAGATCAGGAACTCTAGAAGAATTCAGATTTTTAACACGAGAGTAAACGTAAAAAGAAGGTTTTACAAGACTCACGTTAACAATATTGCAGCAGTACGCACACAATCGGAGCGCAGTAAGGATGGCTAGTGTAACTAGCAAGAATACCACGAAAGCAAGAAAAAGAAGTACGCTATTAACTATTAACGTACCTGTCTCTTCCGAAACGAATGAGACACACTCTCATATGACACTCCATCGATAACCTCGAGTCT
+
@B:::;=BBCCCCCBCDDDDCCCCC?CBC@CC@@999:>BABBBBC@BC?CACAA9:999.:?CGD@@CCCCCE=A@;;;;;*;@==299:49BC@BBABCDECC?C@CC?CBB?CB@?BCCCB@@CBBBCC?CCC????A???@@<A@DBB?BCCCCDDA?ACCAA??BC?A@A>AACCD=A;;6;?@@A/@A<?766?AAAA;><>@@@:=:<AB@A>A???ABC>A>ACC>BBB?BBBBBBBBBBB@ABAAAABB?<==D>D;::@AA=@<@@?>>>@@
@ATNG8:03340:04451
GATGTAGAGAGACTGTAGCGCACCCAGATGATCAGGAACTCTAGAAGAATTCAGATTTTTAACACGAGAGTAAACGTAAAAAGAAGGTTTTACAAGACTTACGTTAACAATATTGCAGCAGTACGCACACAATCGAAGCGCAGTAAGGATGGCTAGTGTAACTAGCAAGAATACCACGAAAGCAAGAAAAAGAAGTACGCTATTAACTATTAACGTACCTGTCTCTTCCGAAACGAATGAGTAGATGAGAGAGCTCTCTCTACCATCGATAACCTCGAGTCT
+
ABABBDCBBCCCCCBEBDDDDBBC=BCBBBB@@@A?B?BBBBBBC?@@<@>?>>==;=;.>?CBBABAAA998*8;::;;;*;A@D5;;;&9ED=CCCC?A@CDAC@BB?CCC?BCCBBBBBBBBBBCBBB>B@BB?BBBAAAAA>A?BAB@BA@@DCCC?BCBBBA@DD?CEF?A@?>=3<8823@???19958BBBCC@>=:=<>>=A<A>@@@>=8<<<<9;:;?<?AA:@CCACBBBAAACBBBDDCAA@>>=BBCCCC>B;==AAA3565>@BAAAA
@ATNG8:03353:04471
GATGGTAGTGTCATATGAGAGTGTGTACTCATTCGTTTCGGAAGAGACAGGTACGTTAATAGTTAATAGCGTACTTCTTTTTCTTGCTTTCGTGGTATTCTTGCTAGTTACACTAGCCATCCTTACTGCGCTTCGATTGTGTGCGTACTGCTGCAATATTGTTAACGTGAGTCTTGTAAAACCTTCTTTTTACGTTTACTCTCGTGTTAAAAATCTGAATTCTTCTAGAGTTCCTGATCTTCTGGTATGACTAGTGTACTACTACCATCGATAACCATCGAGTCT
+
9944049::566>;;;>>?===C=@@=::444.49=;2==0916=C=>CC696>@?:>7?;::5;:>666=BA@B<@?@?@1@C@CCCC>@?;=055;6;;9>?>?>CACCBBBBBBAEBB@B?BBCB@><<8<<==5;;<666<<=>>>==<<?=@9980>;>6/////>>CC=@9999*98=9=>B@B0A::9C99:CBBBC;<;5;;;;*;B@A@<A=;;4;@@@@@>;?;;99994:<9905699?@@>BCCCCCBCDCBB=>99999929499@A:7:=0
@ATNG8:03371:03884
GATGGTAGCGCATATCAGCGCAGCCCAGAAGATCAGGAACTCTAGAAGAATTCAGATTTTTAACACGAGAGTAAACGTAAAAAGAAGGTTTTACAAGACTCACGTTAACAATATTGCAGCAGTACGCACACAATCGAAGCGCAGTAAGGATGGCTAGTGTAACTAGCAAGAATACCACGAAAGCAAGAAAAAGAAGTACGCTATTAACTATTAACGTACCTGTCTCTTCCGAAACGAATGAGTACAGAGAGTACGATATGTCTACCATCGATAACCTCGAGTCT
+
CCBB@B969BBBAAAC;;;CECCBB>CBB?BBCBAB8;7<A;;9??;?@=@=@ABBBBBB5B?AABAACCA@AD=BBCCDFF1AB=A4;;;*:99499559<<=><>@BB@AAA?AABAAABBCCBCBCCDBACBBB?@@BBBDCC?C?B;:6;A;;;DDD@BBBCDC?BB?????B@>==+000)0;@@@0@A:@999BBCAA;>;>@BB=A<@=BCE@BCBBBBB?B>;;:5;BB6::BCBBDDCBBBBBAABAACCCBBBBA>A888=;;5:8<=>??;;;
@ATNG8:03392:03852
GATGGTAGCGCACACATAGATACAGTACTCATTCGTTTCGGAAGAGACAGGTACGTTAATAGTTAATAGCAATAACTTCTTTTTCTTGCTTTCGTGGTATTCTTGCTAGTTACACTAGCCATCCTTACTGCGCTTCGATTGTGTGCGTACTGCTGCAATATTGTTAACGTGAAGTCTTGTAAAACCTTCTTTTTACGTTACTCTCGTGTTAAAAATCTGAATTCTTCTAGAGTTCCTGATCTTCTGGATACACTCATGTGCACTACATCGATTCCGGATAGTCT
+
;<<<9ACBB<55555559;;<=<<>=59555579;;;1//)/)///7555899999.4.48::-504;;::544.485:::;;):?:>9:<4534=.94828:7445<8:6///<<<==:=BB:B=@>000/7>*0055.55<95555559:==>>>;===9==9@7<4///)///:6=<<<<.:5;7<<>>=(;///)//9555<666<@?@@*99/--(-(--(-866<=>:=8:94444.44949566>>>;:////9:7:;;:;77//)/)/3899:434
@ATNG8:03394:03844
GATGGTAGCTCGCTGATGATATCTCCAGAAGATCAGGAACTCTAGAAGAATTCAGATTTTTAACACGAGAGTAAACGTAAAAAGAAGGTTTTACAAGACTCACGTTAACAATATTGCAGCAGTACGCACACAATCGAAGCGCAGTAAGGATGGCTAGTGTAACTAGCAAGAATACCACGAAAGCAAGAAAAAGAAGTACGCTATTAACTATTAACGTACCTGTCTCTTCCGAAACGAATGAGTACATAGATATACGTATAGCTACCATCGATAACCTCGAGTCT
+
>>>?ADA;95555555555555<==8<<<9=DBBAA>A>A@A::9A=@@=@<=>=99::9$7,7;;===?:<=A973:;;;;*;;;A4:99'5<<<5955666?>;>:>>9:?><??@ABBCCCCCDCCBBB>@???;??==@@??;@@C@@?ACCBBBAAABBBBBB>AA@DCC<??:99,87607BBBF/>>;>=>=>>??B=B<@@?>5;5:;@@@=@AAAADA?C?BCC?BBB@:::DDBBBBBCBBBA?@@A@@@AAA@@9=688>==8>:=AAA:788
@ATNG8:03401:03889
GATGGTAGTGTGTCTCTGAGAGTAGTACTCATTCGTTTCGGAAGAGACAGGTACGTTAATAGTTAATAGCGTACTTCTTTTTCTTGCTTTCTGTGGTATTCTTGCTAGTTACACTAGCCATCCTTACTGCGCTTCGATTGTGTGCGTACTGCTGCAATATTGTTAACGTGAGTCTTGTAAAACCTTCTTTTTACGTTTACTCTCGTGTTAAAAATCTGAATTCTTCTAGAGTTCCTGATCTTCTGGAGATATCATCAGCGAGCTACCATCGATAACCTCGAGTCT
+
@?BB9BCCC@AADEBABBBDDCCCCCCBCDBB?A@@@9@A=A>BCCBCCB@BCCCC?C>B@;;6;?@@?B=<<;>4===>@0@C@@<>@500000)0/;6884333335.6@@@@@9929??4;6:ECCCE<;7;BB@=BCICCDBBCBCBBBBCA?ABB>;;7;<?@AAABBBB>BCCCD5;5;=;;;;;*<@CCB:;;A@CCBBCC@CJJJ5FCC;;5<5;A=ABDDCBB@C@CBBBCC?AAE@BBCCCCCCCCCBCBCBBBA@=@;;;B;;6;@CCCBCCBB
@ATNG8:03413:03874
GATGGTAGGTGCACATGAGTGTATCCAGAAGATCAGGAACTCTAGAAGAATTCAGATTTTTAACACGAGAGTAAACGTAAAAAGAAGGTTTTACAAGACTCACGTTAACAATATTGCAGCAGTACGCACACAATCGAAGCGCAGTAAGGATGGCTAGTGTAACTAGCAAGAATACCACGAAAGCAAGAAAAAGAAGTACGCTATTAACTATTAACGTACCTGTCTCTTCCGAAACGAATGAGTACAGAGAGTACGATATGTCTACCATCGATAACCTCGAGTCT
+
BBBC@C@@=;;;CCCCCBBBCCBBC@BBB?CBCABA@C@BBBBBBA?@@<@=@AB::;:;*;?CCCCCDDCCBF>BA>>>>>,@A>B4;;;.<CB?;;:@CCBBC?B@CC?AAA?CCBBCCCCCCCCBCCCD@CBBB?BBAB???A<A=ABB@BBCCBBBB?BBBAAB>BB@BB@;??877)9==;99999.0<7=///==>>>7:7;AAA<?;?ADBB?BBBBBBB@C@CCD=CBC@BBBBBBCBB@@@BBBB@@ABBBAA@A?=?///:;=*/-8???A>>>
@ATNG8:03415:03845
GATGGTAGTGATACAGATCAGACACCAGAAGATCAGGAACTCTAGAAGAATTCAGATTTTTAACACGAGAGTAAACGTAAAAAGAAGGTTTTACAAGACTCACGTTAACAATATTGCATCAGTACGCACACAATCGAAGCGCAGTAAGGATGGCTAGTGTAACTAGCAAGAATACCACGAAAAGCAGAAAAAAGAAGTACGCTATTAACTATTAACGTACCTGTCTCTTCCGAAACGAATGAGTACCTCTCAGACGCTCGTCCTACCATCGATAACCTCGAGTCT
+
AA;;49@BBBBBDCCCCDD;;;A@A:?A?8@BBA@@6938?A?>?B@B@@A>?>?BBBB=+=6<=:888CC?@@882:5555$5:5:.55506<A:?<AA9;6<@8??BB=B@?9;?@AAA@??BD???C:.+....)----3756/7;?7754777A@;=:=BBABD:8818?>4;66676-6////////%/5/7;9<>>>7516:<;=>4;4;=AAA=AA<;;@@@A?:::/99959?@AABB>BAB@??ECCBB>==A8;;;5:;<<>?@5:5:@@:::>>
@ATNG8:03416:03886
GATGGTAGGCGTGTGAGAGTCTGCCCAGAAGATCAGGAACTCTAGAAGAATTCAGATTTTTAACACGAGAGTAAACGTAAAAAGAAGGTTTTACAAGACTCACGTTAACAATATTGCAGCAGTACGCACACAATCGAAGCGCAGTAATGATGGCTAGTGTAACTAGCAAGAATACCACGAAAAGCAAGAAAAAGAGTACGCTAATTAACTATTAACGTACCTGTCTCTTCCGAAACGAATGAGTACAGAGAGTACGATATGTCTACCATCGATAACCTCGAGTCT
+
A;@B;BBC@CA@AAEBBBCCCCBAB<CCH@CCCBBB?C@CBBBCCC?BB@C?BC???CCC3B@BCBAAADCCCC>DBBA@??/?<8<3999+9@A?C>>?@@AAA<A<AA=?=>9>>>>>>>>>>;;;??;;7;=;;9;;<=AA::8;@>>><A;;;>>@@:@???>>9>>;AAA;A@7778-9//)/9999*66:<<;:=//)/1616??B=D<@?<===AA@>==<:=:<<;5;>>9>==>;;;@@>>=B@@@AAAAAAA@=>=<@=<<@>?6<9<@@@AAAA
@ATNG8:03417:03846
GATGGTAGCAGACGTGACAGAGCGCCAGAAGATCAGGAACTCTAGAAGAATTCAGATTTTTAACACGAGAGTAAACGTAAAAAGAAGGTTTTACAAGACTCACGTTAACAATATTGCAGCAGTACGCACACAATCGAAGCGCAGTAAGGATGGCTAGTGTAACTAGCAAGAATACCACGAAAGCAAGAAAAAAGAAGTACGCTATTAACTATTAACGTACCTGTCTCTTCCGAAACGAATGAGTACTGCGTCTCACTCTCGCCTACCATCGATAACCTCGAGTCT
+
B>>C@BACBBBCCBBAA;969@B@A?A@@;@@::9A:?9?C9:8??9;<686??@@CCAC+=7<=8=C??@???8429CCCA1>=49.555&5<<75559444::38643-3;8-38989B@??@<<>>=;>8=:7948?=>@A@A<@>A::44<<;?<=B?BCB?==6//)/960-//66(..3(..7777%795777:77677295:<;;293:9@@@=AA@@B<?9<4777-737577799=773=898444433////)//:39/444==6=8<<883338
@ATNG8:03417:03875
GATGGTAGGTGCACATGAGTGTATCCAGAAGATCAGGAACTCTAGAAGAATTCAGATTTTTAACACGAGAGTAAACGTAAAAGAAGGTTTACAAGACTCACGTTAACAATATTGCAGCAGTACGCACACAATCGAAGCGCAGTAAGGATGGCTAGTGTAACTAGCAAGAATACCACGAAAGCAAGAAAAAGAAGTACGCTATTAACTATTAACGTACCTGTCTCTTCCGAAACGAATGAGTACTGCGTCTCACTCTCGCCTACCATCGATAACCTCGAGTCT
+
====;>=B9B999CDFCAAAB@@@C=A@@<@=??9:4909AABBBB@CD=@+0000////$/)/99556<<555)555555&555:.94)49;8=>BBBBC??<??A@=AA@=AB9:;;;;CBBACCB@@;??;;5;@@@ABBB?C?C@@>@EDBBBCB?B?????>@@;9999==9:9,9>=9=@ABB3BC@?:;;>AA@A:>:=?@?5;5;;AAB@CBBAAAA5;5;@@8@;;5:BBBBDBBBECCCBBBBABAA@A?ABC@D;;;A@@:?=A@@AC???
@ATNG8:03418:03862
GATGGTAGTGCGTGAGAGAGAGACCCAGAAGATCAGGAACTCTAGAAGAATTCAGATTTTTAACACGAGAGTAAACGTAAAAAGAAGGTTTTACGAGACTCACGTTAACAATATTGCAGCAGTACGCACACAATCGAAGCGCAGTAAGGATGGCTAGTGTAACTAGCAAGAATACCACGAAAGCAGAAAAAGAAGTACGCTATTAACTATTAACGTACCTGTCTCTTCCGAAACGAATGAGTACTGTATCTATGTGTGCGCTACCATCGATAACCTCGAGTCT
+
BBBC@BCDBDCB;;9CDCCAAAEEE=A@C?BA@@::9:7@?BBB?A?CD?C?BBB@@AAA+?8CCBAA@@9:7817;==>>@0@B>B5<;;*:CAA@CCA@@C@@=A=AB>BCEAGDBBBCBBCDDDCABBC?CBBB?B898CC@@;>9=00,0@@>@@BB?BABBBD?CC@CBB<?;@;;19///////(/83;9==@AA@@<@=A@AA<@<?@BBB?A@@@ABC?C@BBB>BCC@BBBCBAAABCABBB>>>CCBBAAABEC?C<;;D;;5;8<<>??>==
@ATNG8:03370:03905
GATGGTAGTGTCATATGAGAGTGTGTACTCATTCGTTTCGGAAGAGACAGGTACGTTAATAGTTAATAGCGTACTTCTTTTTCTTGCTTTCGTGGTATTCTTGCTAGTTACACTAGCCATCCTTACTGCGCTTCGATTGTGTGCGTACTGCTGCAATATTATTATCGTGAGTCTTGTAAAACCTTCTTTTTACGTTTACTCTCGTGTTAAAAATCTGAATTCTTCTAGAGTTCCTGATCTTCTGGACAGAGTGTGCAGATACTACATCGATAACCTCGAGTCT
+
=<A?6;55555<;5////////445:@<<<<B:;;@D5<<2626<>>@??:?@===:>455<>9>;>==BCCCBD@BBCCB2@?<>?A?;?;:9.5::5:<6;99<5616@B>?@>B;?99498@==B??AB=995=9><966>=B=;@;@=??;:=@@8657;;;@=AACB<=:=::9:&94=;=====,>?999,99?::9B@@D:=9=9$5555949455.5@@<ABB?B;A@@>9/)/00*/;777995555555555<9::544444.32899899;<
@ATNG8:03392:03918
GATGGTAGTAGTACACTAGTCATACCAGAGATCAGGAACTCTAGAAGAATTCAGATTTTTAACACGAGAGTAAACGTAAAAAGAAGGTTTTACAAGACTCACGTTAACAATATTGCAGCAGTACGCACACAATCGAAGCGCAGTAAGGTTGGCTAGTGTAACTAGCAAGAATACCACGAAAAGCAAGAAAAAGAAGTACGCTATTAACTATTAACGTACCTGTCTCTTCCGAAACGATGAGTACTATAGACTATCTGAGACTACCATCGATACCTCGAGTCT
+
@9?@7?===?==;;;5555:::;;>:=B=?>>6666;7:::4444.44.4.47///666$/)/89;;<<;:88.3344===+;;8<.56605<<=999;@AA>>=B>9949CB>AA99;@@@ABBBBAAB@;>?>>458;:::43-439.4.4:;<::;;9<<<><;7:99;;=///////&//64/////$/713339888;<9<8A@00-0:;000?=@@???AA=A=@BA2:;;9<<?9998AA@@@@988><<@B@?AAA<97::>0//0////3996
@ATNG8:03397:03902
GATGGTAGCGCACAACATAGATACAGTACTCATTCGTTTCGGAAGAGACAGGTACGTTAATAGTTAATAGCGTACTTCTTTTTCTTGCTTTCGTGGTATTCTTGCTAGTTACACTAGCCATCCTTACTGCGCTTCTATTGTGTGCGTACTGCTGCAATATTGGTTAACGTGAGTCTTGTAAAACCTTCTTTTTACGTTTACTCTCGTGTTAAAAATCTGAATTCTTCTAGAGTTCCTGATCTTCTGGACAGAGTGTGCAGATACTACCATCGATAACCTCGAGTCT
+
449;7<<<@:<<5616====@DBAAA:<454::58@@>8>B=C@CCBBB<=69<9/0)/)/89A?CAECBBCBCAA?BBDDD3998:@@B=B?@@=A9:8:B>BB;;;B8;9A??DA@=@@@=@=ABCBCB;;7;;;;@DBDBCBCFDEFBCBBBB=@@@+0,0:>:<<@@?>>;929::::+:25.5:@@@0@@AAA8:;@ABCCBBB=@@@@,:;;9A;A>BB@DD;;9;;6:?AA?>><600/89<:>CC999@@D==ABDA@@?A:99AAA;B?BCBAA??9
@ATNG8:03400:03939
GATGGTAGATACTCGCTGATACACCCAGAAGATCAGGAACTCTAGAAGAATTCAGATTTTTAACACGAGAGTAAACGTAAAAAGAAGGTTTTACAAGACTCACGTTAACAATATTGCAGCAGTACGCACACAATCGAAGCGCAGTAAGGATGGCTAGTGTAACTAGCAAGAATACCACGAAAGCAAGAAAAAGAAGTACGCTATTAACTATTAACGTACCTGTCTCTTCCGAAACGAATGAGTACGAGAGAGCACACGTGTCTACCATCGATAACCTCGAGTCT
+
@?BB?BCCBBCFC;69CCBABBBBB=B@@=@@AA@>;?;??AABAB?BB?B?BBA====>.?>AABBBAA877?696;;;;;$5;7<7>>>0<>>9<A<BAAABA?A=AA?ADB=BA??ACGCCCCCCBBBA?AAAB=AABBBBCB@C?B;;8;CBBAAAB=@??AAB;??>ACC>A@B@?.755-5;;;;*66-5655=???A<A;@@?A<B=?>BA@=@AAAAAC@B?BBE@BBB?AAA?>?ABAAABAAABBBBCBA>>===:=;;;>88185:=AAB;::
@ATNG8:03406:03930
GATGGTAGCTCTGCTCTGACTCTCGTACTCATTCGTTTCTGAAGAGACAGGTACGTTAATAGTTAATAGCGTACTTCTTTTTCTTGCTTTCGTGGTATTCTTGCTAGTTACACTAGCCATCCTTACTGCGCTTCGATTGTGTGCGCACTGCTGCAATATTGTTAACGTGAGTCTTGTAAAACCTTCTTTTTACGTTTACTCTCGTGTTAGAAATCTGAATTCTTCTAGAGTTCCTGATCTTCTGGTGTCTGATCTGTATCACTACCATCGATAACCTCGAGTCT
+
A@@@8A=CCCCDEDABCBAABCCBBBC@@@@A=?A@@:@BBD@CCBBBBCBFDECC@C@CCCC?B?BBACDCBBC>@@BBB0AA=>>@@9@A;;6;@A>AB=@@@ABCACECCCCCF?AAB@B@CBBBACBC@CB@@>@:;;CCCBBAAACCCBB?BBB>BE@DADCC;:<FBB=A;;;;.;=A=;;;;;*;;;;D>BCDECDCA@A>B<<<0<AA@A=A>BB?BBCBDCC@C@CCCCBB?BBB?CBCBBCCCCDCCCBBCCCCDAC:;;BCA>A>ABBBCBBB
@ATNG8:03413:03911
GATGGTAGAGTACAGTGTAGTAGACCAGAAGATCAGGAACTCTAGAAGAATTCAGATTTTTAACACGAGAGTAAACGTAAAAAAGAAGGTTTTACAAGACTCACGTTAACAATATTGCAGCAGTACGCACACAATCGAAGCGCAGTAAGGATGGCTAGTGTAACTAGCAAGAATACCACGAAAGCAAGAAAAAAGAAGTACGCTATTAACTATTAACGTACCTGTCTCTTCCGAAACGAATGAGTACTATAGACTATCTGAGACTACCATCGATAACCTCGAGTCT
+
@<>>5::9@@@@;?BA;ACCDCC::<<CC@CB@@::6;>AACBBBD?BB@B?BBAAACCD3B=@???A@AA?>>5:9;95555#5<7<7<<=2>>>:>C<A@AABB@BACC=B;;69:??@CCCCCBBBCCCB@CCAB>AAABGCCC?C@BBB?BCBBBBCC?BBBBBB?BC?BBB?A@999,7<<9878898%/;5////<=@@?<A<AAAD;@=??CBA?ABAABBB?B?BBB>CBB?CCCAAABBBBBBB@@@?BBCBAAACCD@C???BBB;?<?BB@A@==
@ATNG8:03417:03899
GATGGTAGCTCTGCTCTGACTCTCGTACTCATTCGTTTCGGAAGAGACAGGTACGTTAATAGTTAATAGCGTACTTCTTTTTCTTGCTTTCGTGGTATTCTTGCTAGTTACTCTAGCCATCCTTACTGCGCTTCGATTGTGTGCGTACTGCTGCAATATTGTTAACGTGAGTCTTGTAAAACCTTCTTTTACGTTTACTCTCGTGTTAAAAATCTGAATTCTTCTAGAGTTCCTGATCTTCTGGTGTCTGATCTGTATCACTACCATCGATAACCTCGAGTCT
+
<<>>:>>CC>><<@@@AA?>BB@?@ACCBCBB?CAAA<BD?C@CCCCCCC@DDCCC>?>?DDE@D@BABABBCDD@@@???0>A<@ABB<@ACC?BB@?@D@BBACCD@CAA@BBBC@CCB>C?CDBBBBBC?BCCC?CBBBCCBBCCDDDB??@?CBB?@?<?=@BBBBDC@?9>::::.;=A>;;;;.;C;;;9<AFCCCDHBC>BBAA0BBBBDAB@BD@CBBBDDD?B?BAAADD@C>A;AAABBBCCCCBCCCCA@@>>8<000<<@+:5;@AAABBB
@ATNG8:03417:03916
GATGGTAGCGCGACGAGCGTAGACCCAGAAGATCAGAACTCTAGAAGAATTCAGATTTTTAACACGAGAGTAAACGTAAAAAGAAGGTTTTACAAGACTCACGTTAACAATATTGCAGCAGTACGCACACAATCGAAGCGCAGTAAGGATGGCTAGTGTAACTAGCAAGAATACCACGAAAGCAAGAAAAAAGAAGTACGCTATTAACTATTAACGTACCTGTCTCTTCCGAAACGAATGAGTACGATGAGAGAGCTCTCTCTACCATCGATAACCTCGAGTCT
+
??CC8<<:;5559999;=@?@A;::)4;;8=B@A@@@@CC858A?878071;>>;;;;;'7188374?@:;=>6446====+=B9=:AC>4B994::55;<?<=:>7;;7;>?389945>;;;@;;;>>BB@@@@@?B@???AAD=B<B00+000/;9:;8>==<?C@BB@BB@<@>ABC8>?:9::::::&6:6;///66>?@<@=A9:;8=:;;@BB?;;89989176798.9892989@@@AC8947;>99692255::88335/./355/639;;>=>:;
@ATNG8:03375:03984
GATGGTAGAGAGAGCTCTCTCATCGTACTCATTCTTTCGGGAGAGACAGGTACGTTAATAGTTAATAGCGTACTTCTTTCTTGCTTTCGTGGTATTCTTGCTAGTTACACTAGCCATCCTTACTGCGCTTCGATTGTGTGCGTACTGCTGCAATATTGTTAACGTGAGTCTTGTAAAACCTTCTTTTTACGTTTACTCTCGTGTTAAAAATCTGAATTCTTCTAGAGTTCCTGATCTTCTGGGTGCGCTACAGTCTCTCTACCATGATAACCTCGAGTCT
+
BBBB@BCCBBCCCCCBB<>CB@AA@A;;<=A@>;;;6;CD=CBBBBBBB>BBBBB>B9;9B@;>?BBB@AAC<C@BB=5BA?=88858CCC@BCD@BB=:9:CBC?BCBA@@AD?CCC=@=@:::8::=<AAAA8>?AA@@@>>>D???>>>;:;;=AA<?;?@@@@???A<AAACC5A<@7;;===.>>>>C:?66888A@@@<A@@@/@>==?=?<@@=C>>>=>=:>:>BA@?>:?>AD;A@AA@@??>>>?AAAAA@A<99=D;;07033336333
@ATNG8:03379:03964
GATGGTAGATATATGCACGCTCTACCAGAAGATCAGGAACTCTAGAAGAATTCAGATTTTTAACACGAGAGTAAACGTAAAAAGAAGGTTTTACAAGACTCACGTTAACAATATTGCAGCAGTACGCACACAATCGAAGCGCAGTAAGGATGGCTAGTGTAACTAGCAAGAATACCACGAAAGCAAGAAAAAGAAGTACGCTATTAACTATTAACGTACCTGTCTCTTCCGAAACGAATGAGTACGAGAGAGCACACGTGAGCTACCATCGATAACCTCGAGTCT
+
CDCC@CCBBBBCDCCBCBCCDCCAA?CBB@BC@???=>?BBCBBBB@BB?B?@>?89:99'9;ABCCCCCCBBB9=<=@???,?@=B5;;;6;CD@ABABCGEDD?B?BD?BBB?BBAABCCDDEBBBDBBB?CCBB?BBBBCCBB>B@CAA>ACBCBCCA?AAC@@?>BC?A?A>AAAA?;@??9?AAAA3A@=A666@@BBA<A<AA>>:=;A?CBB?BBA@@BB>B?AAA;AAC=BBCBBBBBBBCD@??AABBBBC;;;=>>;?566A994:;?><=<:::
@ATNG8:03384:03978
GATGGTAGCATCTTGCATATCTCACCAGAAGATCAGGAACTCTAGAAGAATTCAGATTTTTAACACGAGAGTAAACGTAAAAAGAAGGTTTTACAAGACTCACGTTAACAATATTGCAGCAGTACGCACACAATCGAAGCGCAGTAAGGATGGCTAGTGTAACTAGCAAGAATACCACGAAAGCAAGAAAAAGAAGTACGCTATTAACTATTAACGTACCTGTCTCTTCCGAAACGAATGAGTACGTGTGCGACGTGTCTCCTACCATCGATAACCTCGAGTCT
+
BEBA>ABBBABBBACCCBBBCDCCC?BDC?CBCC9979>AABCCCD@CC8989A?;=>>>.??BBBBBBBAAAC=@@;;;::*;B@D5<<<-;AA>AC@BMLDDC>@>@A>@AA=@@@ABCCCCDDDAACCC?AABB>BAAABBBB>BAC::::CBBAAAB?BBBBAA?CC?AAA?BCBBB;?;;6;@BBB/AA;@>=>BCC::6:=BC@@;@<>BBBB?BBBBBCD@B?BBB=BAA>ABCBBBBBBBBBACB@@BAAA@@;@@@<@:::>==8=9<AB>>=AA
@ATNG8:03387:03986
GATGGTAGTATAGAGCTCTACATAGTACTCATTCGTTTCGGAAGAGACAGGTACGTTAATAGTTAATAGCGTACTTCTTTTTCTTGCTTTCGTGGTATTCTTGCTAGTTACACTAGCCATCCCTTCTGCGCTTCGATTGTGTGCGTACTGCTGCAATATTGTTAACGTGAGTCTTGTAAAACCTTCTTTTTACGTTTACTCTCGTGTTAAAAATCTGAATTCTTCTAGAGTTCCTGATCTTCTGGGTCTACGGCTCGTCGCGCTACCATCGATAACCTCGAGTCT
+
A?B@595;;559=?A<<>CC@CCCBBBCCCCC@B;::88?8B@BBBB??>>@??>;2848;;=7A=B<AABBB>?4:8979)774>888(8<=<8;;95573/..37727>>CAA8818888(6189>?565;;;;D8;;>@@A@@@B??===<=5;9<9:;4;:>=?B;:8:=899>><1?896;<<==/<A9991856///66/635CC=*;;;77272./*/79978:7<=AA::;>:=888)8:66//(/8676/..9998949;967562606----766
@ATNG8:03391:03980
GATGGTAGTATCTGCACACTCTGTCCAGAAGATCAGGAACTCTAGAAGAATTCAGATTTTTAACACGAGAGTAAACGTAAAAAGAAGGTTTTACAAGACTCACGTTTAACAATATTGCAGCAGTACGCACACAATCGAAGCGCAGTAAGGATGGCTAGTGTAACTAGCAAGAATACCACGAAAGCAAGAAAAAGAAGTTACGCTATTAACTATTAACGATACCTGTCTCTTCCGAAACGATGAGTACTACTCTCAGAGACACACTACCATCGATACCTGAGTCT
+
A@DD@BCCBABBBBBA;;;;<@A@A?ADC@CC;;<A>A=000///:6;;4603////000'/)/77///778;;5;?@>DEE1@A><7:<<0;;;:;<<><;;999)9<@?;@@>58:==>>>C;;9:9@@AAABBBC@BAAFFBBB?B?A;;8;CCCCCCC?:::9@@?BC?CCC=A@BBA;?7819::::+9<8<;8=;;;AAB=A7;;=<7<7<<///6///5778=5;5555-522256222775555577922575569::>;88------23338;;8
@ATNG8:03405:03981
GATGCTAGGACGAGCGTCTGAGAGGTACTCATCGTTCGGAAGAGACAGGTACGTTAATAGTTAATAGCGTACTTCTTTTTCTTGCTTTCGTGGTATTCTTGCTAGTTACACTAGCCATCCTTACTGCGCTTCGATTGTGTGCGTACTGCTGCAATATTGTTAACGTGAGTCTTGTAAAACCTTCTTTTTACGTTTACTCTCGTGTTAAAAATCTGAATTCTTCTAGAGTTCCTGATCTTCTGGATACACTCATGTGCACCTACCATCGATAACCTCGAGTCT
+
CDGBBB;;89<<=BB<@>FCBBBB@BA?>//----(-/)/5//6==;;59;?;;7:<ABCC?CAEDBAA@>@@;;;;;;):;6;?AD6A<@A<ACC?EC;;;CCCC@CEBBBCCC@BBC@C@CCBBAA@D?BBBC@CCCCEBBB@A@CCAAAB?BAA?AA?A@DCDCBCCCD@CCBDD;F:;9;CECG3CCCCD>BBCCBCAAAC=AAAA0@;;;C?A?AC@CCBCCCC?B?BBBBBC?CEG@CDCCBCCDDBAADBBB?CBD@A:;;@@?4979?DBBBBB
@ATNG8:03410:03948
GATGGTAGTGTGTCTCTGAGAGTAGTACTCATTCGTTTCGGAAGAGACAGGTACGTTAATAGTTAATAGCGTACTTCTTTTTCTTGCTTTCTGTGGTATTCTTGCTAGTTACACTAGCCATCCTTACTGCGCTTCGATTGTGTGCGTACTGCTGCAATATTGTTAACGTGAGTCTTGTAAAACCTTCTTTTTACGTTTACTCTCGTGTTAAAATCTGAATTCTTCTAGAGTTCCTGATCTTCTGGATAGCGACGCGATATACTACCATCGATAACCTCGAGTCT
+
>:::8===DDCAA;;;<<;;@CA<<>=;::;:7:;><4955:::=@B<==755699158<<<96<4///;:55/:779777'//)////)47///)//71786445;;>9>>?@@@@?59>>:>:?@@@BBBB?BBBC>BBBBCAAACDBBBBBBC@DBB?BE@C@BBCBBBBDD@CCDDD;D?C>A@@@@0@;;;H>BBDCCCBAAC5<<;.:AA;;4:=BB?BCCBBCB@BADDCBCC?BBE?CBCCCCCBBBBBBC@@@BBB?BA@ACDC@B@BBBBBBCD
@ATNG8:03419:03954
GATGGTAGTAGTACACTAGTCATACCAGAAGATCCAGGAAACTCTAGAAGAATTCAAGATTTTTAACATCAGAGAGTAAACGTAAAAAAGAAGGTTTTTACAAGACTCACGTTAACAATATTGCAGCAGTACGCACACAATCGAAGCGCAGTAAGGATGGCTAGTGTAACTAGCAAGAATACCACGAAAGCAAGAAAAAGAAGTACGCTATTATCTATTAACGTACCTGTCTCTTCCGAAACGATGAGTACTATAGACTATCTGAGACTACCATCGATAACCTCGAGTCT
+
@94405==BBC;<;><<:;;;655>8699;=?99.59.55)555444;7=:171--(------$,0255-//6//38;<588:==<<<%99-3-3333$333,39333888@>B>B?:>;;58>@=ABBBBBBBACD??9?>::5;==776//,0<?@@;@@@@>>8816<=:;:;6616//(/5///)2:=:=>===*5505...6677717695551919:;;?8555?>==895///)////8;=A@>>>@@AA<;:@BCCCBCAABDAF999@@>394::AAA;88
@ATNG8:03374:04030
GATGGTAGTGTCAGTGCGCGTCGTCCAAGATCAGGAACTCTAGAAGAATTCAGATTTTTAACACGAGAGTAAACGTAAAAAGAAGGTTTTACAAGACTCACGTTAACAATATTGCAGCAGTACGCACACAATCGAAGCGCAGTAAGGATGGCTAGTGTAACTAGCAAGAATACCACGAAAGCAAGAAAAAGAAGTACGCTATTAACTATTAACGTACCTGTCTCTTCCGAAACGAATGAGTACTGTATCTATGTGTGCGCTACCATCGATAACCTCGAGTCT
+
CBBA?B<AABCEGCCCCCCCBCBBB?B?CCCC?@=@?@@@CBBB?CB@B=??<89999)99??ABBAAACCC@C>??AAA/88193:::29<><A@@@BA===;@<?@;@==:=?>>>@AAA@??A>><@;A>>>:==>A>@::7:<A<>:>@@@@???=A>>?AA?BD=><>;==555(79:4;?>>>/==:=??>>B>>><A<AAAA=A=A@>;>7;???@@@:@<>;=5<8979@=A888@@@@@A@>=ABB==>??B@@;@787=::5:;::;AA@??
@ATNG8:03379:04019
GATGGTAGCATCATGCATATCTCACAGAAGATCAGGAACTCTAGAAGAATTCAGATTTTTAACACGAGAGTAAACGTAAAAAGAAGGTTTTACAAGACTCACGTTAACAATATTGCAGCAGTACGCACACAATCGAAGCGCAGTAAGGTTGGCTAGTGTAACTAGCAAGAATACCACGAAAGCAAGAAAAAGAAGTACGCTATTAACTATTAACGTACCTGTCTCTTCCGAAACGAATGAGTACGAGAGTCAGAGCAGAGCTACCATCGATAACCTCGAGTCT
+
@@BC?CCBBBBBCBCBCCCCBBBBBBCC?CCBB@?=@=AAAAFBB>?C>B?BBC@@AA>)96:=<===CBBCC;>:;;;;;*;@<@4:9909@B?AA@BBBA@@>@?CC>AAE@CC@?ABBBGCCDCBBBB=AA::5;A@AACBC?D@C8<7<A@@@CCEACBBBBB@FC@BBB?BBAAA9=>=3:9AAA3BB@BBBBBB:;;>A>AB@@=?=?B????ABBB????C?BBD>BCC@@??BCCCBBAAACCCCBBBBBBA@@<>9>/00<;:+838>AA=;;;
@ATNG8:03381:04025
GATGGTAGGACGAGCGTCTGAGAGGTACTCATTCGTTTCGGAAGAGACAGGTACGTTAATAGTTAATAGCGTACTTCTTTTTCTTGCTTTCGTGGTATTCTTGCTAGTTACACTAGCCATCCTTACTGCGCTTCGATTGTGTGCGTACTGCTGCAATATTGTTAACGTGAGTCTTGTAAAACCTTCTTTTTACGTTTACTCTCGTGTTAAAAATCTGAATTCTTCTAGAGTTCCTGATCTTCTGGATATGAGTGACTCGTGCTACCATCGATAACCTCGAGTCT
+
@BBB?C@?>@CCCBABCCCBBCCC?BDCECBB?AAAC=BB?C?BBBCCCE?BBCDD?C=AACC?D@DCBCBCCCC?BCDDD1CC@BBCC>CCCCBCBB=BD9:9BCCD?CCCCCBBC@CCC?C?CEBBBBBC@CCCC?AACCCBBBCCCCCBBAB?BBB?BC?B>@ACCCCDCD?A@@@>3@>B>;;;;;*;CBCD=A@CCCDCBAA@CCCC5CCCCE@C@BC?BBBDBBB?B@CCCCCC?AAC@CCEECCCCCBBBCCBBBCBB?B????==9>:>BCBB@@@
@ATNG8:03371:04068
GATGTAGAGAGACTGTAGCGCACCCAGAAGATCAGGAACTCTAGAAGAATTCAGATTTTTAACACGAGAGTAAACGTAAAAAGAAGGTTTTACAAGACTCACGTTAACAATATTGCAGCAGTACGCACACAATCGATGCGCAGTAAGGATGGCTAGTGTAACTAGCAAGAATACCACGAAAGCAAGAAAAAGAAGTACGCTATTAACTATTAACGTACCTGTCTCTTCCGAAACGAATGAGTACGTGTGCGACGTGTCTCCTACCATCGATAACCTCGAGTCT
+
@@:66;=BCCCFCCDBCCCBB@@@<@AA?BAACCC@C>AABBCBB@BB?B@BBBBCCCC3C?CCBBBCCCCCD>BA:::::*:A?C?CCC<CCC?BBCCCDBCD@D@BB@BAA?AAEBBCCECCCCDAAAB?BCBB??899AABD@C?BBB?BBBBBBBB?BBDBBB?BB?BA>5::9:9/:88188888(/:7;///;;?=><>=B???<@=?=BBB?BBCBCCC?B?BA@9?992:::@ABBBCD????BBABBBB??<@B?=@888?==8=<@@@@AAA@
@ATNG8:03372:04080
GATGGTAGGAGACACGTCGCACACGTACTCATTCGTTTCGGAAGAGACAGGTACGTTAATAGTTAATAGCGTACTTCTTTTTCTTGCTTTCGTGGTATTCTTGCTAGTTACACTAGCCATCCTTACTGCGCTTCGATTGTGTGCGTACTGCTGCAATATTGTTAACGTGAGTCTTGTAAAACCTTCTTTTTACGTTTACTCTCGTGTTAAAAATCTGAATTCTTCTAGAGTTCCTGATCTTCTGGTATGACTAGTGTACTACTACCATCGAATGAGGTTAGTCT
+
ACAB?BEF@CBCCCABABBCCEDCCA:;;BBB>BBCE=CC@B?A@@CBBA?BB:::?B=AABB?C?BBBBCBBBB?@??@@2?@<A988-59>?:>=B>BB@BBBB@?<?<=@@@BB<AAA;?<>>>;;;>B=C???;>>>A@>==>>?@?:;;?7;;;=DB=A=>?>AAAAAB8==AAA;B=A;??@@@/@B???7>>A?>?@>>>;?@AA.@;;;A<@<??<@@AA@@@;@<AAAA@A:>>A;AACC>>55699:::888>>>:>?>;;7;;;C=C=?@>>>
@ATNG8:03375:04064
GATGGTAGCATCATGCATATCTCACCAGAAGATCAGGAACTCTAGAAGAATTCAGATTTTTAACACGAGAGTAAACGTAAAAAGAAGGTTTTACAAGACTCACGTTAACAATATTGCAGCAGTACGCACACAATCGAAGCGCAGTAAGGATGGCTAGTGTAACTAGCAAGAATACCACGAAAAGCAAGAAAAAGAAGTACGCTATTAACTATTAACGTACCTGTCTCTTCCGAAACGAATGAGTACGATGAGATCTCGTGTGCTACCATCGATAACCTCGAGTCT
+
BCDD@B;9;DABB=:;CDDCDBCBD?BBC@FDCC9:8:>CAAAC>=<?>?B?BBAAAAAD+=6=======<A@?8;5::::;$9@292999&5;;==C@@>A@;<5;5;@:@@?9?AACCBCDCBBCCBA@@<@B@@=@AAABBBB?B?B;;8;BA???AA>BAABBB?BB?B??39:::::+9==988998(6=:>9:;>>:9:<A<=>=?=A=@@BBB>B@;;;A@<?<999/8??<ABBCBBDAAABBA@??;;;;:?@@AAB=A888@@C3838>=>>888
@ATNG8:03376:04058
GATGGTAGACATATCGTACTCTCTGTACTCATTCGTTTCGGAAGAGACAGGTACGTTAATAGTTAATAGCGTACTTCTTTTTCTTGCTTTCGTGGTATTCTTGCTAGTTACACTAGCCATCCTTACTGCGCATCGATTGTGTGCGTACTGCTGCAATATTGTTAACGTGAGTCTTGTAAAACCTTCTTTTTACGTTTACTCTCGTGTTAAAAATCTGAATTCTTCTAGAGTTCCGATCTTCTGGGTCTCTCTCTCACGCACTACCATCGATAACCTCGAGTCT
+
BCBB@CBCBCCDCBBBCFBBB@ACBDCACC:98;AAA=:97:=AAAAABD@BAAAA>AAFCBA=B?BBBBBB?>>976676(57.9<==7>A@@>A@;6<=188?AAA=?>=??AAA;AAA;A;===>>@>>>@@>>7;;<888?BAA???===@<AAA=AD;@<>>BCCHIFC?AABBB9B?B;@AAAA,AAABB:;;CCCCEBBB@CEDG5DCCBB?D@CC@CCAABCB?A@BABA@=A@BB<BBBBBBCCCCCBBBBDDCC?@@@?AAA?A?BAAA@@AA
@ATNG8:03379:04077
GATGGTAGTGTGTCTCTGAGAGTAGTACTCATTCGTTTCGGAAGAGACAGGTACGTTAATAGTTAATAGCGTACTTCTTTTTCTTGCTTTTCGTGGTATTCTTCTAGTTACACTAGCCATCCTTACTGCGCTTCGATTGTGTGCGTACTGCTGCAATATTGTTAACGTGAGTCTTGTAAAACCTTCTTTTACGTTTACTCTCGTGTTAAAAATCTGAATTCTTCTAGAGTTCCTGATCTTCTGGGTGTATCAGCGAGTATCTACCATCGATAACCTCGAGTCT
+
;4>>5:>BBBCBCCICCBBCCBBBBBBBCBBB?BCCE>BB@B?BBBBBBG@>>A00)0;@@@B<A=A?ACDHCBC@BDCCD5CC@BABCC8A>><*0//,/<8:=>??7;BB@@ACC?A?@<@<@@??>A@@>ACBB?BCCCBBBBCBCBCBBBA>BDD@DC?B?BCBCCCCBB=?:999-99>9@ACC;CCBBD=@@DCCCDCCC?DDDD3BBBCDAC@CD@BBBDDCC?C?CCCCCC@C?@@<@AACDECAAACD@AACCCC@C:;:CBB?B@BBCCBBAA
@ATNG8:03380:04086
GATTAGACATATCGTACTCTCTGTACTCATTCGTTTCGGAAGAGACAGGTACGTTAATAGTTAATAGCGTACTTCTTTTTCTTGCTTTCGTGGTATTCTTGCTAGTTACACTAGCCATCCTTACTGCGCTTCGATTGTGTGCGTACTGCTGCAATATTGTTAACGTGAGTCTTGTAAAACCTCTTTTTACGTTTACTCTCGTGTTAAAATCTGAATTCTTCTAGAGTTCCTGATCTTCTGGCGCTCTGTCACGTCTGCTACCATCGATAACCTCGAGTCT
+
BBC@CCCCCCCCCCCCBBCBBBBBBABBBA?@AAA<AA<?<?CCBBBB?BCAAA=A?AABC?B?BBBBBBCBB>>?EDK.;;9=775-8?<?<BA@=AA7;:;A??<?AA>>>??;?>=5<<@<<<@?>>;=>@?6:8B??;;;@>>>A>><=:=>><>D>D=@??AAAA::5;::99-9)//////'/8332,333...7335+266'266685955505=;;888<@:>@?>>>8;;C=?<<<667:76;=>;;;;;;;5;;;;;;;=B=@@>>>>>>
@ATNG8:03396:04087
GATGGTAGCATCATGCATATCTCACCAGAAGATCAGGAACTCTAGAAGAATTCAGATTTTTAACACGAGAGTAAACGTAAAAAGAAGGTTTTACAAGACTCACGTTAACAATATTGCAGCAGTACGCACACAATCGAAGCGCAGTAAGGATGGCTAGTGTAACTAGCAAGAATACCACGAAAGCAAGAAAAAGAAGTACGCTATTAACTATTAACGTACCTGTCTCTTCCGAAACGAATGAGTACGTGTGCGACGTGTCTCCTACCATCGATAACCTCGAGTCT
+
DCBC@CB@@@BBBACBCCBBCB;;;>??E?BBCC;;8:9??ABBBC?BB?B?BBBBBBBC+=7BB=B@A@=?==785@@@@@0@@>A5;;<*;@@>@A@@BAA;<8;?BB@CBB?BBBBDCAABCCBBCCCC@C@@@?B???BBBB@B@D;;9;BBCCDDA?AAAD:959A>ACD<A===A8>==9::::;+9<<?>>>AAA68388=>>><><?CCBC@D;;;@CB?A?:99/9==9???BBBBBBB???BBBB@BF;;;;888;@>>>@88189=ABAA>>>
@ATNG8:03397:04075
GATGGTAGCTATACGTATATCTATGTACTCATTCGTTTCGGAAGAGACAGGTACGTTAATAGTTAATAGCGTACTTCTTTTTCTTGCTTTCGTGGTATTCTTGCTAGTTACACTAGCCATCCTTACTGCGCTTCGATTGTGTGCGTACTGCTGCAATATTGTTAACGTGAGTCTTGTAAAACCTTCTTTTTACGTTTACTCTCGTGTTAAAAATCTGAATTCTTCTAGAGTTCCTGATCTTCTGGACAGAGTGTGCAGATACTACCATCGATAACCTCGAGTCT
+
BBBB@BCCCD?BCCCCCCCDDBBBCCBBCGBB@BCCC=CC@C@B@@@@A@6;;BAC?C?AABB?A?C?>?BBBBC?CBCCC3CA8@9:9(7=;;:@00+0=+009633.4BB@@@AA<>>><?<>AA>>@??=?@@><@=>>::;@A@@AAAADD;9::<AA=A:<=>AA@>>=9=8777,8;A<>>>>=/:;666.6-----967:8=>>>/>>>:>595//,/==;===;?:??=>>@;>>A<AADA==<>>AA>>>>>>AAA;@777A==:><@@@@@>>>
@ATNG8:03400:04061
GATGGTAGAGTATCATGTGTATCTCCAGAAGATCAGGAACTCTAGAAGAATTCAGATTTTTAACACGAGAGTAAACGTAAAAAGAAGGTTTTACAAGACTCACGTTAACAATATTGCAGCAGTACGCACACAATCGAAGCGCAGTAAGGATGGCTAGTGTAACTAGCAAGAATACCACGAAAGCAAGAAAAAGAAGTACGCTATTAACTATTAACGTACCTGTCTCTTCCGAAACGAATGAGTACATGATATACGTATAGCTACCATCGATAACCTCGAGTCT
+
BBBDACCCCCCCCFCCBCCBCCBCC?BBB?CABB@@>@@CCCCCCB?BB=A=@A?9999:*;?DCCECDBBBCC=B@@@@@@2@@=?2:::.;BB@CCDCCBCBB=A=AB?BBA<AAAADCCCBBBGDCCCC?CCCC?AAABCCBC<A=AAA<ACCCBCDA;??CAAA?BB?===:<<>>>6>>>:@AAAB3AB@C888>>==>9<8<><<8<8;=A::8;@@@BBB=A@@@@<@BB?CAABBBCBBBABBB@C???AAABACC@B886><<8<;>AB@@@AC
@ATNG8:03403:04047
GATGGTAGATACTCGCTGATACACCCAGAAGATCAGACTCTAGAAGAATTCAGATTTTTAACACGAGAGTAAACGTAAAAAGAAGGTTTACAAGACTCACGTTAACAATATTGCAGCAGTACGCACACAATCGAAGCGCAGTAAGGATGGCTAGTGTAACTAGCAAGAATACCACGAAAAGCAAGAAAAAAGAAGTACGCTATTAACTATTAACGTACCTGTCTCTTCCGAAACGAATGAGTACACATCGTCGTGTCGTGCTACCATCGATAACCTCGAGTCT
+
BBBDABCBBCCCCCAACCCDDCBBB>BCC@CBBBBBBBBBABCC@CC>B;=>BBBBBB3B?AAABBCA>>=;197;;;;;*;A9?499,9::29;5:>=<<<*0*0<:<00,0ACACCCBBBBBDCCCC?CB@@=@BBBBBBB?B?B@@=@BDCCCCBACEBBAA>AA=ACA;@?9999+9992988999%8@:>;;;@@ABD<@=???@;>:=>C@@=@@@@ABB@B?BBD>E?@=?CBBBBDBBBCAAABCBBAAA@@?A9828888AAA?B@BCCAAA>>
@ATNG8:03410:04065
GATGGTAGTACATGATAGACGACACCAGAAGATCAGGAACTCTAGAAGAATTCAGATTTTTAACACGAGAGTAAACGTAAAAAGAAGGTTTTACAAGACTCACGTTAACAATATTGCAGCAGTACGCACACAATCGAAGCGCAGTAAGGATGGCTAGTGTAACTACAAGAATACCACGAAAGCAAGAAAAAGAAGTACGCTATTAACTATTAACGTACCTGTCTCTTCCGAAACGAATGAGTACGTGTGCGACGTGTCTCCTACCATCGATAACCTCGAGTCT
+
?@BB@BCBBDDDCCBD@@@C;;;CC@BDCACCBAAA=?>@CCDCCB>BB>B?><A;;;;;*;?CCIDHCBBBBD>DCBBBBB5@B=B2:;:.<CDACBBCCCBBA=B@DC>@?C<@@AAA@@@CDDDCBBBC@CDCC?BBBBBBBB<@=@999:CCCCBBD?CCCBB?CEADBA>@B:::.;AA=?@>?@0@B@ECCCDCCBB>B?B@@B?B>@BBAA>ACCBBBE?A=<<:3<00+0@@@CBBBBBBBBCCBBBBBCBB>B<;8;566==<3:5:@A;;;??
@ATNG8:03411:04048
GATGGTAGTGTGTCTCTGAGAAGTAGTACTCATTCTTTCGGAAGAGACAGGTACGTTAATAGTTAATAGCGTACTTCTTTTTTCTTGCTTTTCGTTGGTATTTCTTGCTAGTTACACTAGCCATCCTTACTGCGCTTCGATTGTGTGCGTACTGCTGCAATATTGTTAACGTGAGTCTTGTAAAACCTTCTTTTTACGTTTACTCTTCGTGTTTAAAAATCTGAATTCTACTAGAGTTCCTTGATCTTCTGGTAGAGCGTGCATATATCTACCATCGATAACCTCGAGTCT
+
B@@;9=>>>B=B?;;;=<<?@:==<<A@@<597:;;;5;9-3-3//99//(///8807287332828<@;?@?2812===>=&7=9=8877&677174=733(27.777666199:==@=>:>AC=B<@??995<<;@???=886???<>;;;A@@>>=4:7;69:5;:<<=?>=>CA9<<ABB5B=C;;;;;;+;>>DD368B==:=@???@:@@@@/@::;A<@=@:;:@>?><<6<2928>;;;5///6<<A><<<@@AA===>>>AAC<@888==>9>;>>@@B>>>
@ATNG8:03412:04056
GATGGTAGTATCTCACACTCTGTCCAGAAGATCAGGAACTCTAGAAGAATTCAGATTTTTAACACGAGAGTAAACGTAAAAAGAAGGTTTTACAAGACTCACGTTAACAATATTGCAGCAGTACGCACACAATCGAAGCGCAGTAAGGATGGCTAGTGTAACTAGCAAGAATACCACGAAAGCAAGAAAAAAGAAGTACGCTATTAACTATTAACGTACCTGTCTCTTCCGAAACGAATGAGTACTGTATCTATGTGTGCGCTACCATCGATACCTCGAGTCT
+
>><<?BCCCCCCCCCCAAACCCBC@CDD<@@BBA@>A:;;CDDCC@CCAD?BAABBCCC2B?CBBBBBBBAAB=BBBEGDD2BB?B6;;;6;AB>BCDBCBBBB>B?BB?BBB8;;CABBBBCCDCCBBAD?CCCC?ABBC@@??9@=A;;:;CCCDCCC@BBAA??<?A?AAA>A??=@8=<<8999999%9@;A988BBAAA:>:>ABB:>:=;@@@<@ABAACC=A????6===6:9@@AABABACBAA::9A@????;A@F=A@<88///0668;>9::
@ATNG8:03416:04050
GATGGTAGTGTGTCTCTGAGAGTAGTACTCATTCGTTTCGGAAGAGACAGGTACGTTAATAGTTAATAGCGTACTTCTTTTTCTTGCTTTCGTGGTATTCTTGCTAGTTACACTAGCCATCCTTACTGCGCTTCGATTGTGTGCGTACTGCTGCAATATTGTTAACGTGAGTCTTGTAAAACCTTCTTTTACGTTTACTCTCGTGTTAAAAATCTGAATTCTTCTAGAGTTCCTGATCTTCTGGGATGTGTGCGCAGTGCCTACCATCGATAACCTCGAGTCT
+
@;CC<B=BCCCCE@??ABBBCCBBBDCBAABB@BBBD>CC@C>@@CCCCC@CCDCC@C?BCDB@C?BAAABBCCD@DCDDC2DD?BCCC=A>><)0/949<8?>@;?CACCBBA@>@:>?A?BAFEICCDCD@BCLF;;;CBBAA@GBCBCAA@D@BBB?@@>@@CCCCCCCBB>BCCDD8B=?;;:99*;CCCB=AAECCCDCCC?BBBB2BBCAB@BAFF@CBCCCBB?B@CBAABB@@000*0000>>>ABBCCCCCACCH?A<;<BBB@C@DBFBBBAA
@ATNG8:03381:04103
GATGGTAGGTGCACATGAGTGTATCCAGAAGATCAGGAACTCTAGAAGAATTCAGATTTTTAACACGAGAGTAAACGTAAAAAGAAGGTTTTACAAGACTCACGTTAACAATATTGCAGCAGTACGCACACAATCGAAGCGCAGTAAGGATGGCTAGTGTAACTAGCAAGAATACCACGAAAGCAAGAAAAAGAAGTACGCTATTAACTATTAACGTACCTGTCTCTTCCGAAACGAATGAGTACAGAGAGTACGATATGTCTACCATCGATAACCTCGAGTCT
+
<6;;:<=A@CCBBCGCCCBBBBBCC@BBB?BBBBBB>B?ACCCCBB>BC@C@CCCCCCCC1C?CC@BBDDCCCC>B@99999*;@>B<@@@9@BB?BBBBDBBBA>B?BB>ABB?CB??BCCCD@B@CCCCD?CCCC?BBCCCB@A<A?B????CBCBBBB?AABBBB=??>CCC<?ACCB=BBB>@ABBB3BC?B676@AAAA;A;@@AA<A<A@DBA>ABAABCC@D@CCC=CDD=@?ABBBAAAB@@ABAABCBCA@@@@BC>B==8<;<1516@@@@?AA
@ATNG8:03384:04095
GATGGTAGCGCACACATAGATACAGTACTCATTCGTTTCGGAAGAGACAGGTACGTTAATAGTTAATAGCGTACTTCTTTTTCTTGCTTTCGTGGTATTCTTGCTAGTTACACTAGCCATCCTTACTGCGCTTCGATTGTGTGCGTACTGCTGCAATATTGTTAACGTGAGTCTTGTAAAACCTTCTTTTTACGTTTACTCTCGTGTTAAAAATCTGAATTCTTCTAGAGTTCCTGATCTTCTGGGTCTCTCTCTCACGCACTACCATCGATAACCTCGAGTCT
+
DDCC@D@@@BCBCCCBBBCCCCCAAACCCBBB=?@BB>BC@C@CFECCBA<ACCBB@B@CCCB?C?BBBBBBBCC?BBCCC1CB=AACC>DCCC@BBC?CC=;;;BBCAGCCBCDCD?BBC?C?CCDCCCCB?BCCE@CCCAA@BBB@@>>00006<@@<@A=C?ABBDDCCCC?B;:;:.;>B>BBBBB2ABCCC=A@EDDBBBCB?BBBB2B@@AG@CABA>@BBBCBA?B?@@@BAA=?>@@:@BBBBBBBBBBBCBA@@;;7;@@@B@@>@@BBBBBBBD
@ATNG8:03392:04107
GATGGTAGCACACGAGATCTCATCGTACTCATTCGTTTCGGAAGAGACAGGTACGTTAATAGTTAATAGCGTACTTCTTTTTCTTGCTTTCGTGGTATTCTTGCTAGTTACACTAGCCATCCTTACTGCGCTTCGATTGTGTGCGTACTGCTGCAATTTTGTTAACGTGAGTCTTGTAAAACCTTCTTTTTACGTTTACTCTCGTGTTAAAAATCTGAATTCTTCTAGAGTTCCTGATCTTCTGGCGCGTATGTATGTCGCCTACCATCGATAACCTCGAGTCT
+
:<CC@DCABBBCCGCCDGDBBBBABBBBCC:;7;BAA<BB?B@CCBBDBB<@AB@?;?;@AAA?B@BBBBAACAA?AAACC2BA<A988(9@@A?BBB@DC<A>>?CC>AAB>@@BB9???<?:??==>9;<8;==>5:9:::=====?>>????=BBB5>><@;>>>>>BDCC?A@BBA3B5;5;@@@@,@ABBD@CDCBBBBBBB?CDHD3C:::CAC?CC?BBBC????B@BBBBA@<???<677:::AA@@;;:B<=88::6:///9<<+/+/>;;;?A@
@ATNG8:03397:04123
GATGGTAGATACTCGCTGATACACCCAGAAGATCAGGAACTCTAGAAGAATTCAGATTTTTAACACGAGAGTAAACGTAAAAAGAAGGTTTTACAAGACTCACGTTAACAATATTGCAGCAGTACGCACACAATCGAAGCGCAGTAAGGATGGCTAGTGTAACTAGCAAGAATACCACGAAAGCAAGAAAAAGAAGTACGCTATTAACTATTAACGTACCTGTCTCTTCCGAAACGAATGAGTACTGTTCTATGTGTGCGCTACCATCGATAACCTCGAGTCT
+
@BBB?CAFDCCCCCCCCCBBBCBBE=CCC@BBB@@A>A?BBBBBCC?CD>C?B@A=====.?>ABBDCCA????5<;;;;;;*;C>B5;;;*:A@;@;9;CCCCC@E?AA?BBB@BBBBCCCCCBBBBEEA@>ABAB@AAAACCCB?C?B;;6;@@@AAAC?BBBBBB?CB@BBC?CABBF>?>><=:;;;+;A9=>>@@@BAA=A=>>>=<@<==ABA>ABBBBCC?B?BBB>BAA>ABBBA@ACBB?AAABCBBBBBB?AAA<@@@@AAA<><>AA??>>>
@ATNG8:03402:04105
GATGGTAGGAGACACGTCGCACACGTACTCATTCGTTTCGGAAGAGACAGGTACGTTAATAGTTAATAGCGTACTTCTTTTTCTTGCTTTCGTGGTATTCTTGCTAGTTACACTAGCCATCCTTACTGCGCTTTGATTGTGTGCGTACTGCTGCAATATTGTTAACGTGAGTCTTGTAAAACCTTCTTTTTACGTTTACTCTCGTGTTAAAAATCTGAATTCTTCTAGAGTTCCTGATCTTCTGGGCTGCGCTGATATGCGCTACCATCGATAACCTCGAGTCT
+
@BAC@CCD@BCCCCGDCAAACCCCCAAABBBB@AABB=AA?C>???C>BB?BBAAB=@>@BCDGD???@BBB@:;633333$796=976,5=<=5>;;5<A:@A@AAA;?;::>@@@=B?><><@@@;;;===5=??=;;;====>>>??>;;;=8888:?@<@=@@@AABGAA;>>@A@5A<@:=>=>>/>?BBB:><=>@@A;<<18888+:<<=A=B=??;@AAA===<@<><=ADC9977707///;;88<AA>>=@BAAA<@@@@@@@;?;?@@@@>><
@ATNG8:03406:04136
GATGGTAGACATATCGTACTCTCTGTACTCATTCGTTTCGGAAGAGACAGGTACGTTAATAGTTAATAGCGTACTTCTTTTTCTTGCTTTCGTTGGTATTCTTGCTAGTTACACTAGCCATCCTTACTGCGCTTCGATTGTGTGCGTACTGCTGCAATATTGTTAACGTGAGTCTTGTAAAACCTTCTTTTTACGTTTACTCTCGTGTAAAATCTGAATTCTTCTAGAGTCCTGATCTTCTGGTGTCTGATCTGTATCACTACCATCGATAACCTCGAGTCT
+
BCCC@CDDCCCCCCCCCCCCDBBBCDDCCBBC@B>>>9?>;>=@@@@ABB?C?AAC?C@CCBB@B?BBBBCC=>=:>AAAA.=979666(89:/9?>=95//(/66:9;5@??@A>>>:>AA;A;A>>>>>;;79?==7;;A?::;>>>???@>>>=;;<<A@=@<@@????A@@<>>AA@5@=B=>>>>>/>A;;;1998///77-////(/89;>:A5<=7=??<9----337733+--707;7;;;;>@@@AAA>===>>=E>=>>994::>>B>>>A>
@ATNG8:03407:04102
GATGGTAGTATATCGCGTCGCTATCCAGAAGATCAGGAACTCTAGAAGAATTCAGATTTTTAACACGAGAGTAAACGTAAAAAGAAGGTTTTACAAGACTCACGTTAACAATATTGCAGCAGTACGCACACAATCGAAGCGCAGTAAGGATGGCTAGTGTAACTAGCAAGAATCCACGAAAGCAAGAAAAAGAAGTACGCTATTAACTATTAACGTACCTGTCTCTTCCGAAACGAATGAGTACACATCGTCGTGTCGTGCTACCATCGATAACCTCGAGTCT
+
ABBB@BDCCCCBCECCCCCDBBBCB@BBB@CCCCCC@C@BBDBBBC@CC>A?BBA=====.>=@BBDBBB;:9A9>=;;;;;*;E>C<AAA7AAA?;;:BCCCCC?B?CC?BBC?BBBBECCDDCDCABBBB@CCBB?BBBBBDBB?B@C@@>@BCCBCEC@BBBBA@=AB?BB@CCBBB=>>>>A@@@@/@A<AAAAAAAAA9;7<<=>8=9=?CBB@BAAABBA>A?BBA<BBB@BBBBBCAAACCAA=@?@B877???B@@=B788BBB@B?@@@???@@
@ATNG8:03408:04113
GATGGTAGTAGTACACTAGTCATACCAGAAGATCAGGAACTCTAGAAGAATTCAGATTTTTAACACGAGAGTAAACGTAAAAAGAAGGTTTTACAAGACTCACGTTAACAATATTGCAGCAGTACGCACACAATCGAAGCGCAGTAAGGATGGCTAGTGTAACTAGCAAGAATACCACGAAAGCAAGAAAAAGAAGTACGCTTTAACTATTAACGTACCTGTCTCTTCCGAAACGAATGAGTACTGTATCTATGTGTGCGCTACCATCGATAACCTCGAGTCT
+
CC;99;:@@ABCCCCCDBBCCCCCC@BBBACCBBBB@B@BBDBCBC@CC@C?BBAAACCC3C>AACBBBCBBBC;@?;;;;;*;A>B=AAA9AEH@IAA@DCCCC?B@BC@BBB?BBBBBCCCCBBCCCCCC=BBCC?BABBAA@@<A?AAB@BCCCCAAA?BBBAAA?CD@AAA?BBAAA<AAA@?DDDA/CD=D887@@??:?<@@@@<A<AAA>>:>>787@?;@=@@@:>>><@@@@>>>A@<<<>::;@@AAAAAA>??=A??>AAB:;7;???>===
@ATNG8:03411:04106
GATGGTAGTCTCAGATAGTCTATAGTACTCATTCGTTTCGGAAGAGACAGGTACGTTAATAGTTAATAGCGTACTTCTTTTTCTTGCTTTCGTGGTATTCTTGCTAGTTACACTAGCCATCCTTACTGCGTTTCGATTGTGTGCGTACTGCTGCAATATTGTTAACGTGAGTCTTGTAAAACCTTCTTTTTACGTTTACTCTCGTGTTAAAAATCTGAATTCTTCTAGAGTTCCTGATCTTCTGGGTGTATCAGCGAGTATCTATCGATAACCTCGAGTCT
+
E@@@:C?DDCBBBBB@==9559;45499444:7:;;?7>>;?79659954.4;5458<7?;<<7A<@<</----6(-----$--(/3;;23355.5;<49915556>@<>>>BCCCD?@@@=@;AB;;;CCD;B@9949@?>A@@:9987784=>4?BB?CC?A9:9;::6<@@<@????0>;@99=9=9$96>>D4B99665;;;>:>???+<::55057=;8:>??@>@?C:>>???><?ABB<;;;@AA@;;;;;;@@@@@?9:9@?483884?A>><
@ATNG8:03412:04131
GATGGTAGTCTCAGATAGTCTATAGTACTATTCGTTTCGGAAGAGACAGGTACGTTAATAGTTAATAGCGTACTTCTTTTTCTTGCTTTCGTGGTATTCTTGCTAGTTACACTAGCCATCCTTACTGCGCTTCGATTGTGTGCGTACTGCTGCAATATTGTTAACGTGAGTCTTGTAAAACCTTCTTTTTACGTTTACTCTCGTGTTAAAAATCTGAATTCTTCTAGAGTTCCTGATCTTCTGGGTCTCTCTCTCACGCACTACCATCGATAACCTCGAGTCT
+
BBBC@CCCBBBCAABCGCDDBCCECCCBBAB@ADFF>AB?B?BBBBBBB@BBBA@=@=?BBC?B?BACCCCC:974:==?+CD?>886)58836B=>;>C;<>?B@?;?>>>@@@@:>>>:=>DBB<<///7;9996>>A?===>>>=>@<::;7<==:==8=;>>??AAABC=@;;;;/;;@<>?CCC/>>BCF9:888<=>:;;<@BBB/B>>:<59*//16===667-/,/9;?@@;>>@@:ABA@@@@ABBAAAAA@>>><;666863-349;--/977
@ATNG8:03374:04187
GATGGTAGTAGTACACTAGTCATACCAGAATATCAGGAACTCTAGAAGAATTCAGATTTTTAACACGAGAGTAAACGTAAAAAGAAGGTTTACAAGACTCACGTTAACAATATTGCAGCAGTACGCACACAATCGAAGCGCAGTAAGGATGGCTAGTGTAACTAGCAAGAATACCACGAAAGCAAGAAAAAGAAGTACGCTATTAACTATTAACGTACCTGTCTCTTCCGAAACGAATGAGTACACATCGTCGTGTCGTGCTACCATCGATAACCTCGAGTCT
+
444506<AADBCCDC>>>=>BA??C>A;;7;AAAA@=A6;;A???B?BB;C@BBAAACCC3C>??BBA?@?<><7>@ACFFF1AB@B?CC>CCDGCBBBDDDCC@C@BB?BCB?BBCACCCEDDCBBAAAA?BBBC<??BCBBAB?B@C?@=@CCCCABB?BBBBBB@DD?>>??BBCCD>C@@<==<<<.<A=C:::BFF>=:=<A@AA<A<ABA::7:A???BB?B?BCB>CDD?AAABBBCAB?AB>>AABB????AAAAC?C9::B@@;?<???;;;>>
@ATNG8:03375:04143
GATGGTAGTGTCATATGAGAGTGTGTACTCATTCGTTTCGGAAGAGACAGGTACGTTAATAGTTAATAGCGTACTTCTTTTTCTTGCTTTCGTGGTATTCTTGCTAGTTACACTAGCCATCCTTACTGCGCTTCGATTGTGTGCGTACTGCTGCAATATTGTTAACGTGAGTCTTGTAAAACCTTCTTTTTACGTTTACTCTCGTGTTAAAAATCTGAATTCTTCTAGAGTTCCTGATCTTCTGGAGATATCATCAGCGAGCTACCATCGATAACCTCGAGTCT
+
@9;9.4::A@AACCCHBBBDBBCBCBBA@B;;6;BBA=BJAC@CCCCCCD@BBBBB?B@CBCB?B?CCBBBBBAB;??@@@,@@<@?BD?BACCACCC@CC?AAACCC@CCBCBCCC@CCD@C@CBBBBB:989CBB?BBBBCCBBCCCBCCBBB?BBB?BB@C>@@CBBBCCC?A@??@8@=?=::9:9*9@@@B=BADCCBCCCC@CCCC5BABAD@C@CDACCBBBBB@B@CCCDCC?@?B>BBCCDDCDCCCBCCCCCCCC?B9::B??<@?ACBBBCBB
@ATNG8:03380:04169
GATGGTAGACATATCGTACTCTCTGTACTCATTCGTTTCGGAAGAGACAGGTACGTTAATAGTTAATAGCGTACTTCTTTTTCTTGCTTTCGTTGGTATTCTTGCTAGTTACACTAGCCATCCTTACTGCGCTTCGATTGTGTGCGTACTGCTGCAATATTGTTAACGTGAGTCTTGTAAAACCTTCTTTTTACGTTTACTCTCGTGTTAAAAATCTGAATTCTTCTAGAGTTCCTGATCTTCTGGGCAGACTCTCACACGCCTACCATCGATAACCCTCGAGTCT
+
@@BB?BDCCCDDDCCCCBBBB@A@DDCCCCAA>ABAB=??=??BBBBBCC?CBABB?D?BBBB?B?BBBBBBB9:577778*:>:=5//)/00(0:=:617808;;@@@<@@@@A===;???;?;?>>>=?>>;===>9>>??==?=ADAAA9;;A<=??<AA;A;???>>?@@C;@@@A?2?;A;9;999*;<998*//8///;9:>=BAAA/C???A=A=@@<@@@B>>>9>9>>A?;;7;<<<4;78///9779>8889499948///<<<)88)8<;;<///
@ATNG8:03384:04189
GATGGTAGCTGCTGATGATATCTCCAGAAGATCAGGAACTCTAGAAGAATTCAGATTTTTAACACGAGAGTAAACGTAAAAAGAAGGTTTTACAAGACTCGTTAACAATATTGCAGCAGTACGCACACAATCGAAGCGCAGTAAGGATGGCTAGTGTAACTAGCAAGAATACCACGAAAGCAAGAAAAAGAAGTACGCTATTAACTATTAACGTACCTGCCTCTTCCGAAACGAATGAGTACATAGATATACGTATAGCTACCATCGATAACCTCGAGTCT
+
;CCC@BACBCCDAA@CCCCCCCBB?ABA?@@@CAA?B?A@CEDBB@BB?B?BA?89999(98??@@@@B774>6==;;:::$9<7<2999&55:55559<::7;;@E@BBB@CCBBBB@AAAAAABBBC?BDAA?BCCDAA::699@@@;AB?@@?7857BBCCG9:9?BDC?>>??=5=::399999(9=8>?A>B>>AA5;7;;;C=B;>>C?>5;8<7;?@=@;;::/:@@=A@@????CBBBCCBBAAACBBAAABAC?B9::@::49<@AABAA@@
@ATNG8:03394:04164
GATGGTAGGCGAGAGTGAGACGCAGTACTCATTCGTTTCGGAAGAGACAGGTACGTTAATAGTTAATAGCGTACTTCTTTTTCTTGCTTTCGTGGTATTCTTGCTAGTTACACTAGCCATCCTTACTGCGCTTCGATTGTGTGCGTACTGCTGCAATATTGTTAACGTGAGTCTTGTAAAACCTTCTTTTTACGTTTACTCTCGTGTTAAAAATCTGAATTCTTCTAGAGTTCCTGATCTTCTGGCGCTCTGTCACGTCTGCTACCATCGATAACCTCGAGTCT
+
A@AB<A@D@CCBBAAABCA@ABBCBCBA@@;;2;;;9)44.45:455:>==BAAA@=A=AAAC?C?CBBBBCCFB<@@CCC3BA>A878'5<>?;BBC?CC::9?BAB?>@>>>@BA<6688=8===B???D=>>>>;===??@??@===@@@@@<>>><@A>D=>>>668A<=:===EE;B8<78////(-7,,,),,,,,,2537.7777'566794>;@@9@A@@@??<?=A==999,//<7<363-----998=:;;>>=>7;///688/606<::;BBF
@ATNG8:03399:04180
GATGTAGAGAGACTGTAGCGCACCCAGAAGATCAGGAACTCTAGAAGAATTCAGATTTTTAACACGAGAGTAAACGTAAATAGAAGGTTTTACAAGACTCACGTTAACAATATTGCAGCAGTACGCCACACAATCGAAGCGCAGTAAGGATGGCTAGTGTAACTAGCAAGAATACCACGAAAGCAAGAAAAAGAAGTACGCTATTAACTATTAACGTACCTGTCTCTTCCGAAACGATGAGTACGATGAGATCTTCGTGTGCTACCATCGATAACCTCGAGTCT
+
55<====>>===<<;A696B@;;>6>AB=AB;;;B?B<???::9:5>>6?;:====?=='<5;=88<8=<::?688?=>7BC>>:C6;;9'55=;>>?AA<@<@;@69516@@=>@@A;<900000*0;:/00:??C?BBBBAAAC@F@BBB?DAAAB@??ACABCAC=AA=@??;?@@;;16//)/:;;;*//(5759;@9996<5///;4;488A?@<@A@B?::506;;=5;00/9//7??@@>>=;;///(/558:9;9<>9>>=55292729>?AABB:
@ATNG8:03419:04145
GATGGTAGCACGAGTCACTCATATCCAGAAGATCAGGAACTCTAGAAGAATTCAGATTTTTAACACGAGAGTAAACGTAAAAAGAAGGTTTTACAAGACTCACGTTTAACAATATTGCAGCAGTACGCACACAATCGAAGCGCAGTAAGGATGGCTAGTGTAACTAGCAAGAATACCACGAAAGCAAGAAAAAGAAGTACGCTATTAACTATTAACGTACCTGTCTCTTCCGAAACGAATGAGTACAGAGGTACGATATGTCTACCATCGATAACCTCGAGTCT
+
ABCC?BBCCCDC@CCHCBBBB;9:A6>AA9<00>00)0)//;==>?9<<@F@AAAAAAAA2A?CCA;;:BCCCC=A9;;999'9@;@9@@A7ACC@BBBBA@@;;;.;=BB?BBB@CCBBCBCACCAAAHBBB@DCCC>AABBBBBB>B@C;:;;CCBBBCB@BBBBBB?BC@BBB>@?ABA,9:=988888(8>9::;@BAA@@=A=@@??<?=A@BBB@CDDAAAC@C?DCC>CCC?BABBBCA@@CC?AAAACCCCCCA=>><@===?995::>>@@@@??
@ATNG8:03374:04213
GATGGTAGTATCTGCACACTCTGTCCAGAAGATCAGGAACTCTAGAAGAATTCAGATTTTTAACACGAGAGTAAACGTAAAAAGAAGGTTTTACAAGACTCACGTTAACAATATTGCAGCAGTACGCACACAATCGAAGCGCAGTAAGGATGGCTAGTGTAACTAGCAAGAATACCACGAAAGCAAGAAAAAAGAAGTACGCTATTAACTATTAACGTACCTGTCTCTTCCGAAACGAATGAGTACTGTATCTATGTGTGCGCTACCATCGATAACCTCGAGTCT
+
BDDCABCCCBCCCCBCC;69<<A@@7?BC?CCCCAA?A?@@@@@@E?BB?B?:9:AAAAB3B?BBB?@@BCCCD>CABBCCC5CD?D@CCC;CDD@CBCCCBCBB>B?AA=AAA<ACBBBBCCCCBBBCCCB?BBCB@BBCCBBAA?C@E@@>@CCBDCCE@AAAABB?9949@>5;;777.3998568888%8>:8856AABBD;?;?ABB:=:=BDBB?AAC@????B?BAA<A??<?DECBBBBBBBBCB>?>??@A???@@@=A;;;A;:181888<=888
@ATNG8:03374:04230
GATGTAGGAGACTGTAGCGCACCCAGAAGATCAGGAACTCTAGAAGAATTCAGATTTTTAACACGAGAGTAAACGTAAAAGAAGGTTTTACAAGACTCACGTTAACAATATTGCAGCAGTACGCACACAATCGAAGCGCAGTAAGGATGGCTAGTGTAACTAGCAAGAATACCACGAAAGCAAGAAAAAGAAGTACGCTATTAACTATTAACGTACCTGTCTCTTCCGAAACGATGAGTACAGAGAGTACGATATGTCTACCATCGATAACCTCGAGTCT
+
AB@;;=C@CD@AAEFECCCCCCC=BCB@AAAAAB?C?BBCB????A@=A>@@@@@@@@.@<@AA???BBBBB=B>;;;;1:=:>;???5>>@<@@AA@>>8859:??;???<>>A@@:::<<==???AA=@@@@<@>>?@;88299>>@<@<==@???<AAAA>><>A<@@@;@;;>C:?:<666666(6>9=>>@@@@@A<A<AAAA<@<>?=;99<=<<<@@<A<A@@69///:6737///<;<@B??>CCCCAAA==><@>>>>AA:>;==<>@>>>
@ATNG8:03376:04234
GATGGTAGAGTATCATGTGTATCTCCAGAAGATCAGGAACTCTAGAAGAATTCAGATTTTTAACACGAGAGTAAACGTAAAAAGAAGGTTTTACAAGACTCACGTTAACAATATTGCAGCAGTACGCACACAATCGAAGCGCAGTAAGGATGGCTAGTGTAACTAGCAAGAATACCACGAAAGCAAGAAAAAGAAGTACGCTATTAACTATTAACGTACCTGTCTCTTCCGAAACGAATGAGTACGTGTGTCGTACGTGAGCTACCATCGATAACCTCGAGTCT
+
BBCB@CCCDBBBCEGCCAA@CAA@D@B@A?@BCDDE?B?BBBCDDD@AB?B@CCCAAAAA5B@DDFECDCAAAC=@?9::::*;A=A>BBB9B@@=ABCCCDC?><??CC@C==<?BA@ACCCCCCCCCBBB?CCBB?BBCDBBAB>B?B??>?BBBBBBB?BBBBBB>BB@AAA?CBBBC>BA@:<<<==.=A?A::8BBA@?;@=A@@?;@=AACBB>ACBBCCC@D?BBD=CCC>@@BBBBCDBBAAABBBBBBAAA@=::679///;::5:5=@B>>>>>
@ATNG8:03378:04227
GATGGTAGCTCTGCTCTGACTCTCGTTAACTCATTCGTTTCGGAAGAGACAGGTACGTTAATAGTTAATAGCGTACTTCTTTTTCTTGCTTTCGTGGTATTCTTGCTAGTTACACTAGCCTTCCTTACTGCGCTTCGATTGTGTGCGTACTGCTGCAATATTGTTAACGTGAGTCTTGTAAAACCTTCTTTTTACGTTTACTCTCGTGTTAAAAATCTGAATTCTTCTAGAGTTCCTGATCTTCTGGCGCTCTGTCACGTCTGCTACCATCGATAACCTCGAGTCT
+
BC?@?@CCCCCBDDDBBCCCDDB@AB?B@CCE@?=?DDC>CD@C=CCDECCCABBBBB@C@CCCB@C@CBBCCCBCB?AA?>>0AA?BBCD>CCCD?ACD@CD@CBACAC@BCDCBBBB7:6:=@?DDBABCCC@CCCB?CBAACCBBABBCCCAAC?CBA=BC?B>@@CCCCCCC@CCCDE<CAE@BBBBB5BDCCC=AACBCCBBBB?BBBB3BBABB@B@BC?BBDCB??=?@CCCBBB999CABBBCB@A@CBBBBBAAABCB@B99:C>><>@BCCCBB>>
@ATNG8:03380:04227
GATGGTAGCTCTGCTCTGACTCTCGTACTCATTCGTTTCGGAAGAGACAGGTACGTTAATAGTTAATAGCGTACTTCTTTTTCTTGCTTTCGTGGTATTCTTGCTAGTTACACTAGCCATCCTTACTGCGCTTCGATTGTGTGCGTACTGCTGCAATATTGTTAACGTGAGTCTTGTAAAACCTTCTTTTTACGTTTACTCTCGTGTTAAAAATCTGAATTCTTCTAGAGTTCCTGATCTTCTGGGTCTACGCTCGTCGCGCTACCATCGATAACCTCGAGTCT
+
BCBC?CCCCCCCDDCGCDCCCCCCBCDDEBAA=@@@@;@C?B@BCDFFDD@DDCCB?@<@CAA?C@CCBBDCBBC?BCCCC3CC?BBDD>BCBB=@@A>AA>@@@DBC@BCDDDCBB?ACC@C=CCCCBAAA?ACCC?BBBCCBBACDDCBBBAB?BCC?AA>A<??BBBCCCE>BBAAA7A?C?BBBBB2BCCCC?CCCCCCCDDD@BBBB5BBBCD@B@BB@BBBBDCC@B?AAACDD@DABB>BBBCCCBBD@@AAACAA@D>A?>>A8879?CCCCCC@A
@ATNG8:03392:04204
GATGGTAGTGATACAGATCAGACACCAGAAGATCAGGAACTCTAGAAGAATTCAGATTTTTAACACGAGAGTAAACGTAAAAGAAGGTTTACAAGACTCACGTTAACAATATTGCAGCAGTACGCACACAATCGAAGCGCAGTAAGGATGGCTAGTGTAACTAGCAAGAATACCACGAAAGCAAGAAAAAGAAGTACGCTATTAACTATTAACGTACCTGTCTCTTCCGAAACGATGAGTACTGCGTCTCACTCTCGCCTACCATCGATAACCTCGAGTCT
+
AAA@256;;CCCFCCCCBCCCDCCEABBB@BAAA@@=?8BBBBBBB?CC<>;?@@:9:99$34<;::@=BBBB?6<:;:::*5>7<.99)559.5669CCCBB4929:4:;:497<?BBBBCDHFGBCBA?AAAA?AAAABCBB?B@E@A?@CCCCCCC?CCAABC?BB@CBA799AAA9A@@<@@@@@.==8=>??>>>==6;5;>??<?:>=BCB?AABBBCC@A=AAA8A00000@ABBBBBBDDCD@@@CCCCD@C@@>@:00@00-0=A@>?BBAA
@ATNG8:03393:04210
GATGGTAGGCACTGCGCACACATCCCAGAAGATCAGGAACTCTAGAAGAATTCAGATTTTAACACGAAGAGTAAACGTAAAAGAAGGTTTTACAAGACTCACGTTAACAATATTGCAGCAGTACGCACACAATCGAAGCGCAGTAAGGATGGACTAGTTGTAACTAGCAAGAATACCACGAAGCAAGAAAAAGAAGTACGCTATTAACTATTAACGTACCTGTCTCTTCCGAAACGAATGAGTACGAGAGAGCACACGTGTCTACCATCGATAACCTCGAGTCT
+
//>=:>;;7;997<///<7777///)///)//5<99.5.544::==95545:=<<8999-3-399//)/6///:1/35555&55.5.555&555.5999<<;;<7<043-4984:BA@BACD@@;;::9:8?998@6>8<;;<<<6859//)///6//)/3;,33333/4994///(/535.555/58889)5543...889994848:::49277?<::;0/07;;6;///;29//*///=><>>>=99//0@@;68:999<>:9>87777=8?;>>>A;:;;
@ATNG8:03396:04197
GATGGTAGCGCACACATAGATACAGTACTCATTCGTTTCGGAAGAGACAGGTACGTTAATAGTTAATAGCGTACTTCTTTTTCTTGCTTTCGTGGTATTCTTGCTAGTTACACTAGCCATCCTTACTGCGCTTCGATTGTGTGCGTACTGCTGTAATATTGTTAACGTGAGTCTTGTAAAACCTTCTTTTTACGTTTACTCTCGTGTTAAAAATCTGAATTCTTCTAGAGTTCCTGTTCTTCTGGACGACGCGCACTGACACTACCATCGATAACCTCGAGTCT
+
BBBCADCBCCCDBBCCCBBABBBBCCCAA@??<>B@B:B@;@>ACCCCCC?CCC??>??CCCB?C?CCCCBBBBB?A@CCC1AC@B>??:>@@B@CBA>AD9:9CCBB@BDDCCBBB?BBD@D@GDAAAC9999DCC?AACDCBAACCCDCCCBC@988?CC?B@CCCCBBCCC@CBBBB:C@D@@@???1?@CCG<@@DCGDBAA@;?A?@0@BBCC@C?CD@DCCCBBC@C@CCC?AA?CCDADEABACCBDCCCCCCDEBBB?A:::@::7:@AAABBBBA
@ATNG8:03403:04198
GATGGTAGGACGAGCGTCTGAGAGGTACTCATTCGTTTCGGAAGAGACAGGTACGTTAATAGTTAATAGCGTACTTCTTTTTCTTGCTTTCGTGGTATTCTTGCTAGTTACACTAGCCATCCTTACTGCGCTTCGATTGTGTGCGTACTGCTGCAATATTGTTAACGTGAGTCTTGTAAAACCTTCTTTTTACGTTTACTCTCGTGTTAAAAATCTGAATTCTTCTAGAGTTCCTGATCTTCTGGTGTCTGATCTGTATCACTACCATCGATAACCTCGAGTCT
+
@AAA;CCD@BBBBBBBEDDCCBBB@BBCCECC@CCCE=CC?B@BBBCCCD@CCAAA@D?CCBB?B?DDCDBBBCC=:9999'9@<ABBB>BCCB@BCC?CC@BBBCCC@CCCCCCAA=ACC@D=BBBBBCCC?CBCC?BBBBDBBACCCCDBBAB?CCC?CB>B>BBCDDCECC?D::::-:=B=::999*:BAAB>AACCBBEJCD6;;;;.;ABBE@D@CC?BBCCBBB?B?@@@BCC@B>A?ADBBBBCBBCCCCCCDCBCB@C???B?><>:@BBBB???
@ATNG8:03411:04236
GATGGTAGTCTCAGATAGTCTATAGTACTCATTCGTTTCGGAAGAGACAGGTACGTTAATAGTTAATAGCGTACTTCTTTTTCTTGTCTTTCGTGGTATTCTTGCTAGTTACACTAGCCATCCTTACTGCGCTTCGATTGTGTGCGTACTGCTGCAATATTGTTAACGTGAGTCTTGTAAAACCTTCTTTTTACGTTTACTCTCGTGTTAAAAATCTGAATTCTTCTAGAGTTCCTGATCTTCTGGGATGTGTGCGCAGTGCCTACCATCGATAACCTCGAGTCT
+
BBBB@BCCCCBBCCCCCBBBBEDEDBBBB@@@>ABBF?CC@B?B;?@<A@?BB@AA@C@CCBB<A>@ABBABBBB@BAAA@,@=:000@@5;6982888233.3:;<@B@C@@@DA;;:;BC@C@CBCDBB@@>@BBB@I;;9CCCCCBBBCBBBB>C@?=?@=A?BBBCCCCCC@B@@@@7>9>;::999*9??BC=A@BCCCCCCC@CCCD5CCCHC@C@CB@BCDEBBB@A??@?A?>9=:::/;AAABBBCCCB;;;A>AAB?B<<;A@@=@>@BCBA@?@
@ATNG8:03413:04224
GATGGTAGGACGAGCGTCTGAGAGGTACTCATTCGTTTCGGAAGAGACAGGTACGTTAATAGTTAATAGCGTACTTCTTTTTCTTGCTTTCGTGGTATTCTTGCTAGTTACACTAGCCATCCTTACTGCGCTTCGATTGTGTGCGTACTGCTGCAATATTGTTAACGTGAGTCTTGTAAAACCTTCTTTTTACGTTTACTCTCGTGTTAAAAATCTGAATTCTTCTAGAGTTCCTGATCTTCTGGGCTGCGCTGATATGCGCTACCATCGATAACCTCGAGTCT
+
BBBB@B@B?B;;:BA=BCBBBCCD@BBCCEAB?@EEE=BB?C@CCBBCFC@DCCBB@C?BBBB?B@BBBBDCCCD@CCCBB2@@<@BBB>BBCC?BAD@BA?AAADEF@CBCBBBCD?BBC@DAD@@??@?@=ABCC@EBBBBABBCCAACAAAB?BBC@CB?B@CABBBBCBC@BBBBB9B?C?BBBBB2BBBBB;::DCCCCB@@=@CBC3B@@@@?@?BB?@AACCBC@B@???BBC?AAIC?CAAABCCBCCCCCDCBBBD@BBBBCBB?B@CCDCB???
@ATNG8:03387:04261
GATGGTAGTGATACAGATCAGACACCAGAAGATCAGGAACTCTAGAAGAATTCAGATTTTTAACACGAGAGTAAAGTAAAAGAAGGTTTTACAAGACTCACGTTAACAATATTGCAGCAGTACGCACACAATCGAAGCGCAGTAAGGATGGCTAGTGTAACTAGCAAGAATACCACGAAAAGCAAGAAAAAGAGTACGCTATTAACTATTAACGTACCTGTCTCTTCCGAAACGAATGAGTACTATGTAGAGCTCTATACTAATCGATAACCTCGAGTCT
+
DE<;;;=BCLCCCCCCBBBDDBCBC@CBB>@;;;;;88@CBBCAAA?AB?A?BBBBBBA:+:6<==<<:@?@@@8/..66+67262699.;88:<===:;7<?5;7:@;@??<?>A@>;=>??D@??@@A:>?@A;@@AA@@<<6<7<<=:>=?<=;//+/8:853.35.5690686652&22.).5;;;)...5559>5556@;A8:8;@;@===>=BA???@@8=9888)678/679>>?=?ABB????;;>>>>B>>>A<???>>><@<@????>>>
@ATNG8:03397:04287
GATGGAGCAGACGTGACAGAGCGCCAGAAGATCAGGAACTCTAGAAGAATTCAGATTTTTAACACGAGAGTAAACGTAAAAAGAAGGTTTTACAAGACTCACGTTAACAATATTGCAGCAGTACGCACACAATCGAAGCGCAGTAAGGATGGCTAGTGTAACTAGCAAGAATACCACGAAAGCAAGAAAAAGAAGTACGCTATTAACTATTAACGTACCTGTCTCTTCCGAAACGAATGAGTACAGAGTCAGAGCATAGCTACCATCGATAACCTCGAGTCT
+
BD@@=ABAB?AACCBCIBBBBCBB?@@A@CCBBAC=@<?BBDCDC?CC?C?BBB>>>>>1??CCCBBBB??=<3789999:';B=CACCC9CCB?;;:@>>B::4:=@A=BCB>@@BBCCCCEDEF@@@BFABBBA>BBBCBBBC?C?C@@>@DBB@@?C@CBBCDC?AA?BCC?BACFC;@8718AAAA/AA<>;;;F@@>><><>>>?<B<@@BBB@DBA@@AA?C>AAB=BBB=@@@@AAABBBBBACCCCBBB@??ABB<A>>>>::4:8=<>??677
@ATNG8:03399:04261
GATGGTAGCACGAGTCACTCATATCCAGAAGATCAGGAACTCTAGAAGAATTCAGATTTTTAACACGAGAGTAAACGTAAAAAGAAGGTTTTACAAGACTCACGTTAACAATATTGCAGCAGTACGCACACAATCGAAGCGCAGTAAGGATGCTAGTGTAACTAGCAAGAATACCACGAAAGCAAGAAAAAGAAGTACGCTATTAACTATTAACGTACCTGTCTCTTCCGAAACGAATGAGTACGAGAGTCAGAGCAGAGCTACATCGATAACCTCGAGTCT
+
BABB?CC@@@B=B@C;;;>;@?CBB=A@@:?BCC<<9;?C@@A@@C=AA>A?A@>==@==,<;A@????87/;;7:/0/<<<)//4:)555&5::7::::/0///+5:>>9>;;6:?ABCCC;;;ACBCBCB@BA;;6:::AABBB>@<0000<:7??BC?CBBBAA<993:?@:??AAA8>>B<@@DDD/?>;>@@ABBC>>1818==A=C==>BCB?BBBACBB?B?AAB=BBC?BBBBBCCCA@ACCCBBBBBBBBB?BBACAAA@::8:==>=@@@@?
@ATNG8:03404:04285
GATGGTAGATACTCGCTGATACACCCAGAAGATCAGGAACTCTAGAAGAATTCAGAATTTTTAACACGAGAGTAAACGTAAAAAGAAGGTTTTACAAGACTCACGTTAACAATATTGCAGCAGTACGCACACAATCGAAGCGCAGTAAGGATGGCTAGTGTAACTAGCAAGAATACCACGAAAGCAAGAAAAAGAAGTACGCTATTAACTATTAACGTACCTGTCTCTTCCGAAACGATGAGTACACACTCTCATATGACACTACCATCGATAACCTCGAGTCT
+
////)//45<<<=;666;;;;:;>>+///387::;:8<8AA><8?:6=B=?98<//*/;;;+;6;7/33777778/2255555$5549.555'/880-----55<<.4043-3;;7;<<<>>><<;;;4444/)////67779:<==8>;==<9<==BBB=B>==89880//(/66(///..'...(.7777)78177888222;6;022::9>8<8?;<9;<>>??A=@000@7>00/99:888===ACCA@>>=<B:99?>>??AA@?=::48288222922
@ATNG8:03408:04248
GATGGTAGCTCTGCTCTGACTCTCGTACTCATTCGTTTCGGAAGAGACAGGTACGTTAATAGTTAATAGCGTACTTCTTTTTCTTGCTTTCGTGGTATTCTTGCTAGTTACACTAGCCATCCTTACTGCGCTTCGATTGTGTGCGTACTGCTGCAATATTGTTAACGTGAGTCTTGTAAAACCTTCTTTTACGTTTACTCTCGTGTTAAAAATCTGAATTCTTCTAGAGTTCTGATCTTCTGGTGCGCTACAGTCTCTCTACATCGATAACCTCGAGTCT
+
CC>C?CCCCCDBCBCCDCCBCCCCCCCCCBBB?BBBB>CC@C?BBDDEED@CCBBA?A?BBBB@C@DCABCCCBB?BDDDD1CC?AACC=BBCC?BBB?BC;;;@DCD@BBCCCFBB@BBB@C?CFCCCBBB?BBAA?BCECBBBCCBBBBB@@A?CCC@CD?A?BBCCCCCCD=B;:::.;;A>;;::-;CAAA>BCDHGFCCBB5;;;;*;A@BB=A?@EAEEDCCCC@CAAABCC?CAB@CHDCCCBBBFCCCBBCCDDCBAAC9979<?CCCCBB@
@ATNG8:03410:04267
GATGGTAGTATATCGCGTCGCTATCCAGAAGATCAGGAACTCTAGAAGAATTCAGATTTTTAATACGAGAGTAAACGTAAAAAGAAGGTTTTACAAGACTCACGTTAACAATATTGCAGCAGTACGCACACAATCGAAGCGCAGTAAGGATGGCTAGTGTAACTAGCAAGAATACCACGAAAGCAAGAAAAAGAAGTACGCTATTAACTATTAACGTACCTGTCTCTTCCGAAACGAATGAGTACTGTATCTATGTGTGCGCTACCATCGATAACCTCGAGTCT
+
BCBB?DCCBBBCEECCBBBCBBCCB:AAA=@A@B;<7;>ABCDDCC?CC@B@BBBABBCB3B@BBBCBAA@:99,3359999':@9=9>;<0//;7/0/9::<;;9;;>>;=BB?B@@?BCGHCCDDCBCCB?B?@?>??@@@@@A=A?B;:59@???BBB@??>?@?5::6;?:588<:=3222166669(66196<9;79>>7=69966.65:=AAA@BB???BB?B?BBA=A??::9:ABBAACBBBC????>>CBB??><<6<97799;5=499=9;765
@ATNG8:03412:04287
GATGGTAGCGCGACGAGCGTAGACCCAGAAGATCAGGAACTCTAGAAGAATTCAGATTTTTAACACGAGAGTAAACGTAAAAAGAAGGTTTTACAAGACTCACGTTAACAATATTGCAGCAGTACGCACACAATCGAAGCGCAGTAAGGATGGCTAGTGTAACTAGCAAGAATACCACGAAAGCAAGAAAAAAGAAGTACGCTATTAACTATTAACGTACCTGTCTCTTCCGAAACGAATGAGTACTGCGTCTCACTCTCGCCTAATCGATAACCTCGAGTCT
+
CCCC@CCBCCCCBAAA<BBBCDEGD>CBB?A:;;>?:?455=?>BB=???C?@@@99999(99997AAB@??=A70/0<<<<0<=:@.999*9999:;9@??@9:4;;AA>BEB=AAA8;:9:?@AA@AA@@>@@@?;??????@B@D@A@@=@BA@ACBC?BBB???>AA?998388<=<5::91888887%6:7;555:;<::5;5::8:3:6;9?A@?BBBBABFAF:;;@7>00*000>ABBDABBBABBBBBBCBBB=@@?AAAAAA;?<????BCCC
@ATNG8:03416:04256
GATGGTAGCTCGCTGATGATATCTCCAGAAGATCAGGAACTCTAGAAGAATTCAGATTTTTAACACGAGAGTAAACGTAAAAAGAAGGTTTTACAAGACTCACGTTAACAATATTGCAGCAGTACGCACACAATCGAAGCGCAGTAAGGATGACTAGTGTAACTAGCAAGAATACCACGAAAGCAAGAAAAAGAAGTACGCTATTAACTATTAACGTACCTGTCTCTTCCGAAACGAATGAGTACGAGAGAGCACACGTGTCTACCATCGATAACCTCGAGTCT
+
BBBB?BCBBCDCCCFCBCBBBACBB@BDC?CCCCAA?A?BBCCCCC?BB=B?BBA;<<<>1?>BCBBBBBAAAD8@>;;;;;*;B>C5:::*9@@7;@;CCCCCC@C@CC@CAA?ABAABFCCCCCCCCCBB?AA@?=AAAABBBC?C@CAAABBBCCBBA?CCCCCC?BB?BBB?BBBBB=BBB>????>/?@<@>>BAAA77164;;=>;>=>>BCC@CCBACBB?C>AAA<ACB?AAABCDDDA@BBAAABBCCCCAAAAA=6<///<::696;@AAA===
@ATNG8:03371:04318
GATGTAGAGAGACTGTAGCGCACCCAGAAGATCAGGAACTCTAGAAGAATTCAGATTTTAACACGAGAGTAAACGTAAAAAGAAGGTTTTACAAGACTCACGTTAACAATATTGCAGCAGTACGCACACAATCGAAGCGCAGTAAGGATGGCTAGTGTAACTAGCAAGAATACCACGAAAGCAAGAAAAAGAAATACGCTATTAACTATTAACGTACCTGTCTCTTCCGAAACGAATGAGTACGTGTGCGACGTGTCTCCTACCATCGATAACCTCGAGATCTT
+
:;CCBCCCCCGBBA<A>?;@A@@@4?BB?BBB@@@>@>@@A@@@?=?A=@?BBBBBCC:B?BBBBBBBBBBA;@>;:999'9=9;:CDD9DCC@CBBBACB@@=??@@?BCD?ACBCCCDDCEDCBBBBE@BBAA?ABBBBBBB?B@CAA>ACBDCCCC?AAABBB@BB?BBD>AACCC8?:;5;===;/:::1:<===AAA<@;@@AA<A=??CBB@CBBABCB@F?BBA;A>?9???AABCCAA888:><998:>?B<?>><@898A8717;===;////-(
@ATNG8:03383:04336
GATGGTAGCACGAGTCACTCATATCCAGAAGATCAGGAACTCTAGAAGAATTCAGATTTTTAACACGAGAGTAAACGTAAAAAGAAGGTTTTACTAGACTCACGTTAACAATATTGCAGCAGTACGCACACAATCGAAGCGCAGTAAGGATGGCTAGTGTAACTAGCAAGAATACCACGAAAGCAAGAAAAAAGAAGTACGCTATTAACTATTAACGTACCTGTCTCTTCCGAAACGAATGAGTACGATGAGATCTCGTGTGCTACCATCGATAACCTCGAGTCT
+
CBCD@BBADCBA;<=?;66=@B@=>9>EEACCCB::7;=@@BA@@@?BC@C?@=<77777$36<88::::=<;;3:355999(55.5.555'5:::566;;;;<<8>9>>@CBB@;;;BBBCCB@@@AAA@?=?9::=A:9:CCBA>A@D::8:??=@AAA@CBB999=<<7=B@;::555(255.566677%/838///98797479888;5?6?AC@@>ACCABAE@B?BCD>C::8:?CBBBBBBCBB?????;;;;:;;>==8=898>??;?<?BB>>=@@
@ATNG8:03392:04317
GATGGTAGCGCACACATAGATACAGTACTCATTCGTTTCGGAAGAGACAGGTACGTTAATAGTTAATAGCGTACTTCTTTTTCTTGCTTTCGTGGTATTCTTGCTAGTTACACTAGCCATCCTTACTGCGCTTCGATTGTGTGCGTACTGCTGCAATATTGTTAACGTGAGTCTTGTAAAACCTTCTTTTTACGTTTACTCTCGTGTTAAAAATCTGAATTCTTCTAGAGTTCCTGATCTTCTGGGATGTGTGCGCAGTGCCTACCATCGATAACCTCGAGTCT
+
@>44.4999;<<BCCAAA;;;AAA@;;47:/0)0<<<3=C@EABBBCCCC@CCBAA=@?BAAA?B?BCBBBBA@?=???@?,>?<@BCD>BABCBGCI@CD?AABCCEADCCCCCBB?BBB?A@CBBBBB@@<@BBB@CCCEBBCCDBBBBCBBB?BCC?BB@B@CCBBBCCBA;?::9:-:4:=:;:;;*;AABF;=;CCIHHCBB?AAAA0ABCBB?B>BA>ABCCCCC?B?CBBCBB?BCCC=C;::BBBBCCCCCBB@CCC?BBBAA@@;?<?@CBB???
@ATNG8:03397:04307
GATGGTAGTGTCATATGAGAGTGTGTACTCATTCGTTTCGGAAGAGACAGGTACGTTAATAGTTAATAGCGTACTTCTTTTTCTTGCTTTCGTGGTATTCTTGCTAGTTACACTAGCCATCCTTACTGCGCTTCGATTGTGTGCGTACTGCTGCAATATTGTTAACGTGAGTCTTGTAAAACCTTCTTTTTACGTTTACTCTCGTGTTAAAAATCTGAATTCTTCTAGAGTTCCTGATCTTCTGGGATGTGTGCGCAGTGCCTACCATCGATAACCTCGAGTCT
+
BBDD@CBCDBBBC>>CCBBCCBBBCCCDCC99::BBC>DD@D@BCCGICC@CCBCB?B@BCBB?B?BBBCCCBBB=;::::);@<A@BB=BCCC?CCD@CC>CCCCEE@CCCCCDCC=BBC@D?CCCDBCAA>@@@@?BBBBCCBBCCCDCBBBB@CCC@BB?C?BBCBBBCDD@BBBCC;C@C?AAAAA0@AAAB=BBEECDCAA@4:;:;*;AAAA4;5;A=BBBBBCC@C@DCCC@?;?;;;0;CABCCCCCDCCBA@=@;;5;@??@;;5;6;DBCBAAA
@ATNG8:03401:04332
GATGGTAGCTCTGCTCTGACTCTCGTACTCATTCGTTTCGGAAGAGACAGGTACGTTAATAGTTAATAGCGTACTTCTTTTTCTTGCTTTCGTGGTATTCTTGCTAGTTACACTAGCCATCCTTACTGCGCTTCGATTGTGTGCGTACTGCTGCAATATTGTTAACGTGAGTCTTGTAAAACCTTCTTTTTACGTTTACTCTCGTGTTAAAAATCTGAATTCTTCTAGAGTTCCTGATCTTCTGGTGTCGTCTATCATGTACTACCATCGATAACCTCGAGTCT
+
BBCC?DBDCDFCCBBCCCDDCBBCCCCBBA;:8:BBD>BB?C?CDDFCCC?BBCCCAC@CBBB@D@BBCCCDCCC@CCCDD3BB@BBBC=B;=:>@@C@CC?BBBCCD@BCDDDAAA@ABA@B?CDCCBBAB?BBDD?CBBBCBBBBCCCCB?@@?CBB=BB>B>BBBCCCCCC@CDDDE;E?B;?===?0@CCCG>CBBCCCC@@@;>?>@0>AAAC@B@CB@BCBBBBB?B?BBBCBB?B@A>BBABCCBAABCCCCBBBBCC@C???C>>9><?BBBBAAA
@ATNG8:03402:04321
GATGGTAGTATCTGCACACTCTGTCCAGAAGATCAGGAACTCTAGAAGAATTCAGATTTTTAACACGAGAGTAAACGTAAAAAGAAGGTTTTACAAGACTCACGTTAACAATATTGCAGCAGTACGCACACAATCGAAGCGCAGTAAGGATGGCTAGTGTAACTAGCAAGAATACCACGAAAGCAAGAAAAAGAAGTACGCTATTAACTATTAACGTACCTGTCTCTTCCGAAACGAATGAGTACACACTCTCATATGACACTACCATCGATAACCTCGAGTCT
+
;6AC:CBBCBBBBCCCCAAAKBBBB??@@<@BAABG@C>@@C???B???<?>@@@@A@@@1?;?BBBBBAA@@@8>>:;;;;*;A=B=AAA7ACC@ICCCBBBCC@C?BC>@@A;@?ABDCFCCCCCBBACB@BBBA<@?BBBBBC?C@BBB?BCCCBCBC?BBBBBB@BB?989:@@@@@8@9938<<<<+<<8=889@@BBB=B:====5:3:=A;:7:AAABCB?C@AA@9A@A=ABBBCBAABBBBCA>>>A?BBBAAA@A>AAA@A??<?;?AB@@>>>
@ATNG8:03403:04327
GATGGTAGGAGACACGTCGCACACGTACTCATTCGTTTCGGAAGAGACAGGTACGTTAATAGTTAATAGCGTACTTCTTTTTCTTGCTTTCGTGGTATTCTTGCTAGTTACACTAGCCATCCTTACTGCGCTTCGATTGTGTGCGTACTGCTGCAATATTGTTAACGTGAGTCTTGTAAAACCTTCTTTTTACGTTTACTCTCGTGTTAAAAATCTGAATTCTTCTAGAGTTCCTGATCTTCTGGATACACTCATGTGCACCTACCATGATAACCTCGAGTCT
+
BCCC@BBB?BDCCCEC@BBCBDCCBBCBEDBB>ACCC=CC?C?@B@DDCC=AAAAA?A?A???=?=????AABBC>?????1?B>BBBB<>CBB>BB@=@B<?@BBBB?BBA??>>>;@>?:?;>>>><<<>;ACAA5;;>===<<@AAAA9;;>;;<;:??;?<>>>@@AAAA;A@@@@6@;>977777)9=::;3;98::;A@AA49999.;???A<A<AA<A????>>9>:>>A>>>9==>9>AA>>>>>>>====>A;>==;><>A;;2723---3777
@ATNG8:03404:04324
GATGGTAGCGCACACATAGATACAGTACTCATTCGTTTCGGAAGAGACAGGTACGTTAATAGTTAATAGCGTACTTCTTTTTCTTGCTTTCGTGGTATTCTTGCTAGTTACACTAGCCATCCTTACTGCGCTTCGATTGTGTGCGTACTGCTGCAATATTGTTAGCGTGAGTCTTGTAAAACCTTCTTTTTACGTTTACTCTCGTGTTAAAAATCTGAATTCTTCTAGAGTTCCTGATCTTCTGGACAGAGTGTGCAGATACTACCATCGATAACCTCGAGTCT
+
:>>C@A=C?@@CBBCCBAACCBC@966==;450455>)558<7665<<5/)/////)/)/-57)/)/9:57////6::;;;+//6:8891////)/;>166466><<<<AAAAA@@@@CDD:>:@@A97///)//775/6/99///:9://5544.444.5<7<;<;<<>>===9===;;+9)/)/////$//55>)////;9<//669999(99555169?@<>>>C@>>:=<=;:>?@000A<AABBAFBB;:;@@@AABBAA=A;;9===8?8>888700/
@ATNG8:03409:04291
GATGGTAGTATATCGCGTCGCTATCCAGAAGATCAGGAACTCTAGAAGAATTCAGATTTTTAACACGAGAGTAAACGTAAAAAGAGGGTTTTACAAGAACTCACGTTAACAATATTGCAGCAGTACGCACACAATCGAAGCGCAGTAAGGATTGCTAGTGTAACTAGCAAGAATACCACGAAAGCAAGAAAAAGAAGTACGCTATTAACTATTAACGTACCTGTCTCTTCCGAAACGAATGAGTACATAGATATACGTATAGCTACCATCGATAACCTCGAGTCT
+
:;=E@BBBB:66=@?>BB@<<===A@BBB?C@AD00-0;@>?CCBB;AA@A@@@998???.>9==:00/:///;58799===+===>7@>>2<9:4//,/7;8://+/6::6;9:6:;456>>CBBBA@AA@@:;;:=:=??A??A?;@?@@<@>CBBAAAC?CCCCBB?BB?BBB?B@@?A1332,59;;=/<>:>;;;BB>>=<@=>>==<A=@?BCC@CCAAABD?A?AAA9@@A=9::CECBBBBBBBBBAA@A@>>>>>>;7=///766169=AAC>=;;
@ATNG8:03414:04291
GATGGTAGTGTCATATGAGAGTGTGTACTCATTCGTTTCGGAAGAGACAGGTACGTTAATAGTTAATAGCGTACTTCTTTTTCTTGCTTTCGTGGTATTCTTGCTAGTTACACTAGCCATCCTTACTGCGCTTCGATTGTGTGCGTACTGCTGCAATATTGTTAACGTGAGTCTTGTAAAACCTTCTTTTTACGTTTACTCTCGTGTTAAAAATCTGAATTCTTCTAGAGTTCCTGATCTTCTGGACAGAGTGTGCAGATACTACCATCGATAACCTCGAGTCT
+
BB;;;;>CC:66<;;;BDDCBBCDDCCCCCBB>B;;;79@:C@BBCDCCC?BBABC?B@BCCC@D?BBBBBBBBB>:::::):@:?@CC>A?@D@BBCACG;<=CCCC?BBCCECDD@BBB@C@CCCDCCBB@BCCC@BBCCE:;;CBBBCCCDD@CBC@BB?C@BBBDDEDBC@BBBAA9@=@4;:::;*;BBBB=AALDDCCBBB>BBBB2BBBFJACABB@BEBBBBB@C?BCCCAA=::;<@BBCCCCDBBBBBBCCCCCD?B@@@B994:;@???BBBB
@ATNG8:03415:04331
GATGGTAGTATATCGCGTCGCTATCCAGAAGATCAGGAACTCTAGAAGAATTCAGATTTTTAACACGAGAGTAAACGTAAAAAGAAGGTTTTACAAGACTCACGTTAACAATATTGCAGCAGTACGCACACAATCGAAGCGCAGTAAGGATGGCTAGTGTAACTAGCAAGAATACCACGAAAGCAAGAAAAAGAAGTACGCTATTAACTATTAACGTACCTGTCTCTTCCGAAACGAATGAGTACTGTATCTATGTGTGCGCTACCATCGATAACCTCGAGTCT
+
BCCC@CCCCCCCCCCCCCCCBBBBB@BEE?BBCD;:6;=A@BBBBC@CCAFA@@@?????.??:::CCBD::9A8;7@@@@@0AB?B<AAA7AAA=ABBBCCIBA?A?BB@BBB@CCBACCCBBCCCCCAAA@D???>A999AAAC?B?B@@=@BAAACCC?CCAAAC?CC?BBB>AABBD=;;;4::::9+:@8=>>>B>>>?<?=@@@@7;5;>CAA>ABAAABB?B@BBB=BAA>BCCBBBBBBBA@@BBBBBBAAA@??AA<A???C;;6;;??>>>;;<
@ATNG8:03419:04305
GATGGTAGCATCATGCATATCTCACCAGAAGATCAGGAACTCTAGAAGAATTCAGATTTTTAACACGAGAGTAAACGTAAAAAGAAGGTTTTACAAGACTCACGTTAACAATATTGCAGCAGTACGCACACAATCGAAGCGCAGTAAGGATGGCTAGTGTAACTAGCAAGAATACCACGAAAGCAAGAAAAAGAAGTACGCTATTAACTATTAACGTACCTGTCTCTTCCGAAACGAATGAGTACGATGAGAGAGCTCTCTCTAATCGATAACCTCGAGTCT
+
BBAB?BDCCCCCCCCCBCCCDCBBB@BBB?BBCC::8:>AABBBBB?@@;<;>>CBBDDD+<7<;;<==BBABE=A:;;;;;*;B>B5:99&9@@=CCBCCCDCC?B?BD@A997;?ABBCCCDDDCCCAAB@BAAC?BBBBBCCC?C@B@A>AFCCCAAA?BCCAAA?BB@BA@9??<=<5?==;?@@@@.<>9>888AAB==:>===>A<@<>>BBC@CBBBAAA=A>BCC>BBB?::9CCCDCC>?>CCDCCD@==>BA>>:>AAA>=:=<?AAA?@>@
@ATNG8:03371:04361
GATGGTAGAGAGAGCTCTCTCATCGTACTCATTCGTTTCGGAAGAGACAGGTACGTTAATTTAATAGCGTACTTCTTTTTCTTGCTTTCGTGGTATTCTTCTAGTTACACTAGCCATCCTTACTGCGCTTCGATTGCTGTGCGTACTGCTGCAATATTGTTAACGTGAGTCTTGTAAAACCTTCTTTTACGTTTACTCTCGTGTTAAAAAACTCTTGAATTCTTCTAGAGTTCCTGATCTTCTGGAGATATCATCAGCGAGCTACCATCGATAACCTCGAGTCT
+
@;@@8<<@@BBA9665655<<<;;;<<:<555.59::1<=8<9ABCCCCE@CAA@@8;177(7279::ABBAA;::989$9:57:;@7=///17;A?@=,/.8/-(-22--./95/348>555>>>>>A:=@@@9/./...575579<-----(--749=,-).8/..5558372222&2+2.2222&27666/7888:?;<99)/////#..55059*3/4;37;AA833.3(..2233*..745557966...3/.222256602222755.5/55898:9;
@ATNG8:03372:04379
GATGGTAGTGCGTGAGAGAGAGACCCAGAAGATCAGGAACTCTAGAAGAATTCAGATTTTAACACGAGAGTTAAACGTAAAAGAAGGTTTACAAGACTCACGTTAACAATATTGCAGCAGTACGCACACAATCGAAGCGCAGTAAGGATGTCTAGTGTAACTAGCAAGAATACCACGAAAGCAAGAAAAAGAAGTACGCTATTAACTATTAACGTACCTGTCTCTTCCGAAACGAATGAGTACATAGATATACGTATAGCTACCATCGATAACCTCGAGTCT
+
56>C<CCBCBCFAABCCDCCCCCBB=BBA>BBBBBB?B@B;<;=BB@BB?B=A@73333&34333B?A?7:/9<3<7;5::+::49.55,59945659=====7:7:>7<@@>BB:8:B@BCBAABB9;;?BB@@=?BBBCBBB?C@DBCBBA@@@::99>>????<>@>?<848;8;?8?:;<9<<;<+56/689@DB@AA6;5;??@6;6:DBBC@CCCCBBB@E@BBB=BDB?BBBABBCCCBA@BC>@678AA@@?>??<A@@@AAA<?<>>ABA@?>
@ATNG8:03373:04382
GATGGTAGATATATGCACGCTCTACCAGAAGATCAGGACTCTAGAAGAATTCAGATTTTTAACACGAGAGTAAACGTAAAAAGAAGGTTTTACAAGACTCACGTTAACAATATTGCAGCAGTACGCACACAATCGAAGCGCAGTAAGGATGGCTAGTGTAACTAGCAAGAATACCACGAAAGCAAGAAAAAGAAGTACGCTATTAACTATTAACGTACCTGTCTCTTCCGAAACGAATGAGTACGTGTGACGTACGTGAGCTACCATCGATAACCTCGAGTCT
+
?;;?7;;CCC>BB966=BBBBBBBC@BEF@E@A@AA????@?@BB?BB?C?BBBBBBBB3B?BCBBCCCCCCK=>><;;;;*;@;=2555&5<<9?CCCDBBBB@C@BB?CCC@BBBACDDCCCCBBBCEG@BBAA?B@??ACBB?B@D<<:;B@@@BCB>AACCCCABB?????BCHDD9999399999(8::=888???==:=;>>>C<A=@;A@B?@@@CBCC@A?BCF;@:949@AABBCBBBB???@???>B?@AB@A@?B777CCD?><>?;;;;;;
@ATNG8:03374:04365
GATGGTAGCGCAGTATCAGCGCAGCCCAGAAGACTCAGGAACTCTAGAAGAATCAGATTTTTAACACGAGAGTAAACGTAAAAGAAGGTTTTACAAGACTCACGTTAACAATATTGCAGCAGTACGCACACAATCGAAGCGCAGTAAGGATGGCTAGTGTAACTAGCAAGAATACCACGAAAGCAAGAAAAAGAAGTACGCTATTAACTATTAACGTACCTGTCTCTTCCGAAACGAATGAGTACTATGTAGAGCTCTATACTACCATCGATAACCTCGAGTCT
+
@9A?5:54:<<;55555455<<=<?>4;9727///7976;6=>>:;7:388)//68>>@@?+@:CBCBCCCBA@>6>A:;;;.9D=C2;;:*:@D?DCCAC@CBB@C?BB@CBB=@?CBBBBBBBBCBCDCB@BCBB@BBBCCBAB@BABBBABBBBCBCC?BBBACC@BB???>>AADDC=@99298999(0=;@000@@??A:=:=A;;6;:>=BBB?BB@??BB?A>ACD>DCC?BBCCCCBAAAACBBBBCBB>8:::;<B=B:::A?>:@<???AA;<;
@ATNG8:03376:04354
GATGGTAGGCACTGCGCACACATCCCAGAAGATCAGGAACTCTAGAAGAATTCAGATTTTTAACACGAGAGTAAACGTAAAAAGAAGGTTTTACAAGACTCACGTTAACTATATTGCAGCAGTACGCACACAATCGAAGCGCAGTAAGGATGGCTAGTGTAACTAGCAAGAATACCACGAAAGCAAGAAAAAGAAGTACGCTATTAACTATTAACGTACCTGTCTCTTCCGAAACGAATGAGTACGTGTGACGTACGTGAGCTACCATCGATAACCTCGAGTCT
+
CDCB?CDC@BBBBBBDCCCCCCCCC>CCC@CBEC:::;?BBCBBCA@CC?C@CB?88878):>?@@CBCB@?>B8?<;:9::(:@;<5<@@7@BB?BBBBCCCAB>A@BBBBBB@BBBBBAAACCCBBAA@B?BB??;<566>@<<6@>A9978@>>>@@@>D??=<<=BC<>>>;==;;:/9::7<====.=?;@;;;B@@?@:=:=>@B<A<AABBA@CCCCBDC<?=?BA9B:999BCCCBCCBBAAACCCCCCBBAAACDF@C899BBB?B@A=>>@@@@
@ATNG8:03386:04362
GATGGTAGTGTCATATGAGAGTGTGTACTCATTCGTTTCGGAAGAGACAGGTACGTTTAATAGTTAATAGCGTAACTTCTTTTTCTTTGCTTTCGTGGTATTCTTGCTAGTTACACTAGCCATCCTTACTGCGCTTCGATTGTGTGCGTACTGCTGCAATATTGTTAACGTGAGTCTTGTAAAAACCTTCTTTTTACGTTTACTCTCGTGTTAAAAATCTGAATTCTTCTAGAGTTCCTGATCTTCTGGTCTACTACACTGTACTCTACCATCGATAACCTCGAGTCT
+
:@>>9=<ABBBBB>>CCBBBBBCCDEBBA?9::;CCE<BB8;7:;:@<BB:995444)47;;:@5@;?@@:<5505:045<<<);;;5;;B>6<<@@;@9;65=156<<=@@CCCCCCCC@DCC@C@CB;;<ABB<@ABB;@@BBB@B@@@BAA@??A=@@@=@@@C?BBB:;:@@?;?99999'98=.55555$49:::)555555555;.5555$555996;9>>9;==00/;6:699:;<<:;??<@@BBCBBBBBBBCGCBABBBACBAAAA@5;5;;;9C@@A
@ATNG8:03402:04343
GATGGTAGGACGAGCGTCTGAGAGGTACTCATTCGTTTCGGAAGAGACAGGTACGTTAATAGTTAATAGCGTACTTCTTTTTCTTGCTTTCGTGGTATTCTTGCTAGTTACACTAGCCATCCTTACTGCGCTTCGATTGTGTGCGTACTGCTGCAATATTGTTAACGTGAGTCTTGTAAAACCTTCTTTTTACGTTTACTCTCGTGTTAAAAATCTGAATTCTTCTAGAGTTCCTGATCTTCTGGTGAGATATGCATGATGCTACCATCGATAACCTCGAGTCT
+
:4447555:@@@CC>===695<<@<BBCCCAA<@BBB=AB9;:;BCCCCC@CCCCD@CACBB@<@=@AAA;;;;C>:;;;;*;A>@>>?8B<=?:?=@<=B?ABBB@A?ABBEDCDEAG<<;<@EBBCAB@E@BBBD7;;@@@AABB@@@CAAAB@ABC?CB@B?@?@;;;CCC?C@AA@3@=A=;<<;;*;ABBF>CBAACBBA@@5;;;;*;AABD@C@AA?ABCBBBC@C@AAAECD:;9B@BBBBBBBCCBCCDCCCBCAD@C:99???AE?BAAABABB
@ATNG8:03409:04347
GATTAGCGCACACATAGATACAGTACTCATTCGTTTCGGAAGAGACAGGTACGTTAATAGTTAATAGCGTACTTCTTTTTCTTGCTTTCGTGGTATTCTTGCTAGTTACACTAGCCATCCTTACTGCGCTTCGATTGTGTGCGTCTGCTGCAATATTGTTAACGTGAGTCTTGTAAAACCTTCTTTTTACGTTTACTCTCGTGTTAAAAATCTGAATTCTTCTAGAGTTCCTGATCTTCTGGTATGACTAGTGTACTACTACCATCGATAACCTCGAGTCT
+
BBC@CCCCDD@AACCDCCC??@CBBAAA;:6:AAB<BB>BAAAACCCC@CDDCC@C?BBCC?C?BBCCCA@@B;;;;;:);?=@ACC=DBCC@CCF@CA=A@BBCI@CBDDCBCF?@@B?@=AEAAAB@@<@BA@<AAAABBCCCBBBBCAA?BCC?BB;@;:;;AACECCACCBBB9B=A=;;;:;*;;BBB:<;CEDCCCBB5;;;;*;BBCCACACCADCCBBBC@C@BAABCC?BBC@CCCCCCCCCCCCDC:::BBB@B@@@C::::@DCCBBBBB
@ATNG8:03371:04439
GATGGTAGTGTCATATGAGAGTGTGTACTCATTCGTTTCGGAAGAGACAGGTACGTTAATAGTTAATAGCGTACTTCTTTTTCTTGCTTTCGTGGTATTCTTGCTAGTTACACTAGCCATCCTTACTGCGCTTCGATTGTGTGCGTACTGCTGCAATATTGCTAACGTGAGTCTTGTAAAACCTTCTTTTTACGTTTACTCTCGTGTTAAAAATCTGAATTCTTCTAGAGTTCTGATCTTCTGGACAGAGTGTGCAGATACTACCATCGATAACCTCGAGTCT
+
96==9=CBC@A@CCJECCCCCCCBCCCCBBBB?CCCC>BB@C@CCEFCCC@CCBBB@B?BCAB?C@BCCCBBACC::::::);B>BBBB=BC@A?ADD@CC>BABCDC@CECCCCCC@CBB?C@CCCB@@AA<@BBB<@@BBCBBCCECDBBAAB@CBB?AACC@CCBBCBBBC@C@@@?6>:?:99999)7BAAB=BCCBABBBBA;@@@@0@BBBC?C@BC@CCCCCCC@CBBCCCC?BBB@BCCCBBCBBBBCCDDGBBCG@B9::D@@6;6;BABBBCB
@ATNG8:03372:04404
GATGGTAGCAGACGTGACAGAGCGCCAGAAGATCAGGAACTCTAGAAGAATTCAGATTTTTAACACGAGAGTAAACGTAAAAAGAAGGTTTTACAAGACTCACGTTAACAATATTGCAGCAGTACGCACACAATCGAAGCGCAGTAAGGATGGCTAGTGTAACTAGCAAGAATACCACGAAAGCAAGAAAAAGAAGTACGCTATTAACTATTAACGTACCTGTCTCTTCGAAACGAATGAGTACCTCTCAGACGCTCGTCCTACCATCGATAACCTCGAGTCT
+
B=DD@DCD?@@BBBBDCICCCCCAA>BAB?BABB@?;?;??????B@BB?B?BCCBBBBB2B>AAB998>=<?@9<2:6>==*;949.559&9<<8==A@==<:>5::>?;@BB<????ACCCCCCDCD@@@ABA@A>A???BBBC>A>A;;6:C??@BBD@BBBBBB?BC?BAA=@A@@@:9776<?AAA/AA=A@>>>==>@=@=ABA@<>;>?BAA?BAABABB?ABAA;A??;?CCBBBB@AAABB@BA??????@<@AA=A>==>::5::=>?A?;;<
@ATNG8:03376:04412
GATGGTAGCGCGACGAGCGTAGACCCAGAAGATCAGGAACTCTAGAAGAATTCAGATTTTTAACACGAGAGTAAACGTAAAAAGAAGGTTTTACAAGACTCACGTTAACAATATTGCAGCAGTACGCACACAATCGAAGCGCAGTAAGGATGGCTAGTGTAACTAGCAAGAATACCACGAAGCAAGAAAAAGAAGTACGCTATTAACTATTAACGTACCTGTCTCTTCCGAAACGAATGAGTACCTCTCAGACGCTCGTCCTACCATCGATAACCTCGAGTCT
+
995626<>>DCCC>>>:;9CCDD?@8EBB>BB;;;B?C?CCECDBB>AB>A@BBBA@CCD2D@CBABAA@A::9,:=;;;;;':@<C:AA?0;@@=AAABDFEBB?B>AA6;;@?A@AABCCBBCA@ABBCC@CBBB@B@??BBBB@E@E@A?ACAABBAC?CDBCBC?BB?999=@@>>8==<;88888(5:6;578@@CDE7;8;@@=;?<88;@@@DCAAADE?B@BAA<A@@=ABAABBB?BBAA=====>BAA>>:888:=;;;?BB=C=AAC=>>>>
@ATNG8:03376:04428
GATGGTAGTAGTACACTAGTCATACCAGAAGATCAGGAACTCTAGAAGAAGTTCAGATTTTTAACACGAGAGTAAACGTAAAAAGAAGGTTTTACAAGACTCACGTTAACAATATTGCAGCAGTACGCACACAATCGAAGCGCAGTAAGGATGGCTAGTGTAACTAGCAAGAATACCACGAAAGCAAGAAAAAGAAGTACGCTATTAACTATTAACGTACCTGTCTCTTCCGAAACGAATGAGTACGATGAGATCTCGTGTGCTACCATCGCAATTGCCTAGTCT
+
9900,/<?A@@@@@;<6;;;=>@6646CC?BBBBBB?@=@>>@=:=699+//6>;;44444)48<<>BBBBBAAE>DC@@@@@0@A;A<AAA9ACC@DEA@@AA;;6;?CB?CDB?BBBBCCCCCCBBCDCCB>ABAB?B@@@CBBB=A>A;;6;BBCBCCC?BBC@::8:B=AAB<>>@@?899::?BDHE3BB?BABACA==>>D=A=>><@;?>BBB?BBBBCBB?A<@==5=00,000>BAABBBAABBBABA?65677552+25587;7<466:A@AB??
@ATNG8:03379:04439
GATGGTAGTGTCAGTGCGCGTCGTCCAGAAGATCAGGAACTCTAGAAGAATTCAGATTTTTAACACGAGAGTAAACGTAAAAAGAAGGTTTACAAGACTCACGTTAACAATATTGCAGCAGTACGCACACAATCGAAGCGCAGTAAGGATGGCTAGTGTAACTAGCAAGAATACCACGAAAGCAAGAAAAAGAAGTACGCTATTAACTATTAACGTACCTGTCTCTTCCGAAACGAATGAGTACTATAGACTATCTGAGACTACCATAGATAACCTCGAGTCT
+
44::39::<9;;<565;99555::>=B>B?BA9;:A@D@GD@@?BB=???B>@@A99999(98;87739;7333(3745555$5<7<.55)5;;5;665===66299@@<@@@<??AABDFFFAABCDCBB>A?;;5;@>>@BAA>B@B@@;@@@==>??>BBBBBB>90*000)00000)0;>@DCCA>/AA:=>>?A==;;19/55;:08076::9:>A@?>>:*.*---)--73-//::==>444;85558;;>>=>=7//(////99:5<7;?>?7527
@ATNG8:03382:04419
GATGGTAGAGTACAGTGTAGTAGACCAGAAGATCAGGAACTCTAGAAGAATTCAGATTTTTAACACGAGAGTAAACGTAAAAGAAGGTTTTACAAGACTCACGTTAACAATATTGCAGCAGTACGCACACAATCGAAGCGCAGTAAGGATGGCTAGTGTAACTAGCAAGAATACCACGAAAGCAAGAAAAAAGAAGTACGCTATTAACTATTAACGTACCTGTCTCTTCCGAAACGAATGAGTACTATAGACTATCTGTGACTACCATCGATAACCTCGAGTCT
+
B=BC@CCBBCCBA<@666=A@BD@@=?BD?BCBB;:::?BBFBBBB?BC?C?A@99:999(:399>@@@@>>>@8>>;;9:*59.5.555&5<<7====?CA9<9:=??=@AA<??ABBBBBCCGBABCCC?AACC?@?BAB@??:@>@@><@BC@AAAA>ABBBBB?AA>@A?;=;733,388369;;>>&55///..68822,2398886:566;54.3:88=:A<@488B=BBB6@@B:??==<>==88:A@B???A99:??;?AA@A?=3:38:=9:;=9
@ATNG8:03390:04400
GATGGTAGAGAGAGCTCTCTCATCGTACTCATTCGTTTCGGAAGAGACAGGTACGTTAATAGTTAATAGCGTACTTCTTTTTCTTGCTTTCGTGGTATTCTTGCTAGTTACACTAGCCATCCTTACTGCGCTTCGATTGTGTGCGTACTGCTGCAATATTGTTAACGTGAGTCTTGTAAAACCTTCTTTTTACGTTTTATTCTCGTGTTAAAAATCTGTAATTCTTCTAGAGTTCCTGATCTTCTGGGCTGCGCTGATATGCGCTACCATCGATAACCTCGAGTCT
+
BB@@?@@ECCCC@A@:66>CC@BBCCBA@>:;1;BBC=CC@B@CCCDBBB?BCA??<?=A??>9B9=BBBCCBBA6??=>=.?A>AA==8=BCD?AB@@@@9;00///(.7667>@@<>>?=C;AAAA<==B<@@@?:=<>>;;;@===@@?===:;;;;>><@====DDA>==7;;BBB5B7;7;>BAA/A@8888)8:4:>:66//)-777*7,----274;;7;==///:9=7=??BAA;:99;2;///<:9:A>>>@@AA???=A@??AAA;?=AA@?==?=
@ATNG8:03391:04402
GATGTAGCACGACACGACGATTGTACTCATTCGTTTCGGAAGAGACAGGTACGTTAATAGTTAATAGCGTACTTCTTTTTCTTGCTTTCGTGGTATTCTTGCTAGTTACACTAGCCATCCTTACTGCGCTTCGATTGTGTGCGTACTGCTGCAATATTGTTAACGTGAGTCTTGTAAAACCTTCTTTTTACGTTTACTCTCGTGTTAAAAATCTGAATTCTTCTAGAGTTCCTGATCTTCTGGTATGACTAGTGTACTACTACCATCGATAACCTCGAGTCT
+
CB?@@BBCDCCBCCCCFB:697;ABCCCBB@BCED>BB@B@CCCCBBA@CCBBC?C@CB@@>A?CCBAABCCD>@@CDF2@@;>:::(7?@B?BBB@CC699BCBB?BBBB@A>><>?@<?:?A@@@?>?<ADA?:=;==?>>=CC<<<<==>;===;>>9>;@A>>>?@@@=??@@@5@=A<9:999)68667)------9<6;8;BBB/B><::497;;6=;:;?=>:>:==A@@A:==E=?>>;;;?BAA@@@A>==?AF==666<//*/16;;;A676
@ATNG8:03407:04407
GATGGTAGGTGCACATGAGTGTATCCAGAAGATCAGGAACTCTAGAAGAATTCAGATTTTTAACACGAGAGTAAACGTAAAAAGAAGGTTTTACAAGACTCACGTTTAACAATATTGCAGCAGTACGCACACAATCGAAGCGCAGTAAGGATGGCTAGTGTAACTAGCAAGAATACCACGAAAGCAAGAAAAAAGAAGTACGCTATTAACTATTAACGTACCTGTCTCTTCCGAAACGAATGAGTACGTGTGCGACGTGTCTCCTACCATCGATAACCTCGAGTCT
+
9;44.444.5BCCCCCCCCBB@@;;7;CB<@@@@??<@=AABCBCC?BB=@<@A?>>@@@0@?CCBCCCCCCBF?BC;;;;;*;C>D=AAA9@CC?BBBAA@?99939<@@;@9927;<<<>>=>>>AAABBC@BBBB>;;;:;;:??C?CBB>AA@@BCCB?A@?BBA?BA>???;??BCC>CA@;999999%0>;;///87865055//.505377>9919A>@@@A?B?BBD=AAD9::?>>=0000;:==??@@=><BB?897>?<:9::73949>>@BAA8
@ATNG8:03409:04401
GATGGTAGTATATCGCGTCGCTATCCAGAAGATCAGGAACTCTATAAGAATTCAGATTTTTAACACGAGAGTAAACGTAAAAAGAAGGTTTTACAAGACTCACGTTAACAATATTGCAGCAGTACGCACACAATCGAAGCGCAGTAAGGATGGCTAGTGTAACTAGCAAGAATACCACGAAAGCAAGAAAAAGAAGTACGCTATTAACTATTAACGTACCTGTCTCTTCCGAAACGAATGAGTACGAGAGAGCACACGTGTCTACCATCGATAACCTCGAGTCT
+
BBAB=@;BBBBBCA<<<>>CCCCCC@@@@>ABABBA=A>BCCBA@@=A@=A=ABA?????.?=@BC???AA99:,:=;;;;;$9=;@2955&59945554:<<::5:7<;6;::49@AACGCCCDCBBBCCC@CBBA=?@BBCCCC?C?B;:8:AAA998C@BBACCC>9977B<7=::6;0...(.8889,9=7@777?<<<>8<8::::3:5:>BBC@CBABBBD?A????9>AA<@@AA@ABB>>>B@=AABBB>>>@@?>?:>888<<=0707>>>>>;;
@ATNG8:03410:04417
GATGGTAGTGTCAGTGCGCGTCGTCCAGAAGATCAGGAACTCTAGAAGAATTCAGATTTTTAACACGAGAGTAAACGTAAAAATAAGGTTTTACAAGACTCACGTTAACAATATTGCAGCAGTACGCACACAATCGAAGCGCAGTAAGGATGGCTAGTGTAACTAGCAAGAATACCACGAAAGCAGAAAAAGAAGTACGCTATTAACTATTAACGTACCTGTCTCTTCCGAAACGAATGAGTACTACTCTCAGAGACACACTACCATCGATAACCTCGAGTCT
+
94449555999955555:<5555446955.59444<7?8>>;885;7;<8;7:;977377$7,339;;;;;777)7355555$5<7<.665'5::5::5544;::5:9;;7;::-34:=>?ACBCBBAA@@?=>999>A???BBAB?@6<00*0;0/07:<9;<?>??8=<47736<9///)....9;;;)7729558>>?@A=A;885=7;7779:927<<;;;;6;,333(373,73=334=B@<==@?>;<225555555749995657198:99>>///
@ATNG8:03414:04438
GATGGTAGCAGACGTGACAGAGCGCCAGAAGATCAGGAACTCTAGAAGAATTCAGATTTTTAACACGAGAGTAAACGTAAAAAGAAGGTTTTACAAGACTCACGTTAACAATATTGCAGCAGTACGCACACAATCGAAGCGCAGTAAGGATGGCTAGTGTAACTAGCAAGAATACCACGAAAGCAAGAAAAAGAAGTACGCTATTAACTATTAACGTACCTGTCTCTTCCGAAACGAATGAGTTCTATGTAGAGCTCTATACTACCATCGATAACCTCGAGTCT
+
BBBB@BBCCLBBBB;;<ICEDBAAC?CCC?CCDBAA>A?CCCCCCC<AB?C?A@?99999'8<A???>>BBBBE=@>;;;;;';@;@2999&5<>7;@;ABAAAB?B?BD@FBC?ABBCCCCCCBCCDDCBC?CA@@=??AABBBC?B@BBB?BBBCBCCBACCBBBB?BB?BBD@CA@@>586607::::+:?:>;;;@@???=A<??@D;?<@ACAA?AA@??AA@C?CCC=BBC>AABBB?BBBAA@CC@A@CBBB?A@@AA<@777==>1535@AAD?>?
@ATNG8:03415:04402
GATGGTAGCATCATGCATATCTCACCAGAAGATCAGGAACTCTAGAAGAATTCAGATTTTTAACACGAGAGTAAACGTAAAAAGAAGGTTTACAAGACTCACGTTAACAATATTGCAGCAGTACGCACACAATCGAAGCGCAGTAAGGATGGCTAGTGTAACTAGCAAGAATACCACGAAAGCATGAAAAAGAAGTACGCTATTAACTATTAACGTACCTGTCTCTTCCGAAACGAATGAGTACTGCGTCTCACTCTCGCCTACCATCGATAACCTCGAGTCT
+
AA:;49;;@ACCD;;:ECCCCCBBB@CCC>@@CC:9897??@BBAA8??274:@?9:::9$73<9;AABB:97<13299999$5<7<255)555.5659@BBCC@C@CD?B??<?@AACDCCBBBCCBBBC@C@@@<?:::CDBC?B?D;;6;A@@@@AB?ABBAAB?BB@BCC?BBBCD=B<<<CDDDA/??=8888?==::4:599;9;?:>?@@@=AAABCCC@C@CEB=C??<@BBCCC>@@?BBBBCCCCCDC@@>@BB?B????993949@ACA@??
@ATNG8:03417:04405
GATGGTAGAGTATCATGTGTATCTCCAGAAGATCAGGAACTCTAGAAGAATTCAGATTTTTAACACGAGAGTAAACGTAAAAAGAAGGTTTTACAAGACTCACGTTAACAATATTGCAGCAGTACGCACACAATCGAAGCGCAGTAAGGATGGCTAGTGTAACTAGCAAGAATACCACGAAAGCAAGAAAAAGAAGTACGCTATTAACTATTAACGTACCTGTCTCTTCCGAAACGAATGAGTACTACTCTCAGAGACACACTACCATCGATAACCTCGAGTCT
+
@A@@;?>CCBBBCCCCBCBBCAAAB?BAB?ABBB?@=@?BBCCCCC?CC9999CCCCCCC3D@CCBBBCCCCCC=BA<;:;:*;A>C5;;;*;CC?ABCCBBBCC?C?A@<A@B?BBCCCCCCCCCAABCED?BA;;6;@@@@@?B?C@CBB?ABBBBBBB>BBC@???CC>>==;==???8@@@>BBDCC2CC?D888AAA??787:@AB:>9<<BBB=BBBAADD>@>@EE>BBB?BBBBBBBB899?=AABAAAA???BAAA?B898AAA9>:>??AA;;;
@ATNG8:03418:04417
GATGGTAGACACGTGTGCTCTCTCGTACTCATTCGTTTCGGAAGAGACAGGTACGTTAATAGTTAATAGCGTACTTCTTTTTCTTGCTTTCGTGGTATTCTTGCTAGTTACACTAGCCATCCTTACTGCGCTTCGATTGTGTGCGTACTGCTGCAATATTGTTAACGTGAGTCTTGTAAAACCTTCTTTTTACGTTTACTCTCGTGTTAAAATCTGAATTCTTCTAGAGTTCCTGATCTTCTGGTAGAGCGTGCATATATCTACCATCGATAACCTCGAGTCT
+
?<A@@@ACIA00//////<<=<CCC999?BEE@CCBD>CC@C?BBBBBAB?AAAAA=A<??AB?A?BDBBBBBA@=???=?.=?;<865(89:7;AAC?@A<??@AAA=???@@@@D<>>><A=AAAA;;:@<@>>>376?@==>>BA@@@@A@B588;=@B=B;?;;;BA?>>99::::/:9=::7777)7<333)--3--,7--/)///)/587C;C;::6:AA?>>><>;>D:6--+--7277;;98///9866:==@>>>7<<<99891818<::9<=A
@ATNG8:03373:04461
GATGGTAGCTCACGTACGTCACACGTACTCATTCGTTTCGAAGAGACAGGTACGTTAATAGTTAATAGCGTACTTCTTTTTCTTGCTTTCGTGGTATTCTTGCTAGTTACAACTAGCCATCCTTACTGCGCTTCGATTGTGTGTGTACTGCTGCAATATTGTTAACGTGAGTCTTGTAAAACCTTCTTTTTACGTTTACTCTCGTGTAAAATCTGAATTCTTCTAGAGTTCCTGATCTTCTGGTATGACTAGTGTACTACTACCATCGATAACCTCGAGTCT
+
CAAB@CDDCCCCBCCCCCCCB@@AA@AAAGAA?ACCF=BBD@CCCCCBB?@A@@@=@?A?::59?@ABBBBA@@;:::9:(:?;@9:9.8??A?BAA=AB599?;>?;>>>?@@@@@<@??<?=AABA??>?=@@?>8<<99::;=;;;??@AAE=???<AB=B<@@@>==<8818;;@A5A=A7;7@@@,99---)-----,5,,--22)2689:6:4996::7::9<6<6;<@@>>6;;?:>>>:::=>>BBB@@A@@>==<?===@??;?;=<<@@:::
@ATNG8:03399:04472
GATGGTAGCATCATGCATATCTCACCAGAAGATCAGGAACTCTAGAAGAATTCAGATTTTTAACACGAGAGTAAACGTAAAAAGAAGGTTTTACAAGACTCACGTTAACAATATTGCAGCAGTACGCACACAATCGAAGCGCAGTAAGGATGGCTAGTGTAACTAGCAAGAATACCACGAAAGCAAGAAAAAGAAGTACGCTATTAACTATTACGTACCTGTCTCTTCCGAAACGAATGAGTACTATGTAGAGCTCTATACTACCATCGATAACCTCGAGTCT
+
<6;;:=>CD@AAC;66CDDDCDCBC@BBA?>@@A@@=?????AAA@?889:?AA@@????.?6BBABACB9:7=37599599$5<;@2999&9>=99;5@@>995058@B?BBB>AABCCAAADCCBDB@@A@;;;C@BB@@ADBB?C@B@@=@ABABCBB?CBBBBB?BC@DBA>ABBCC>?76/7::::+:?9==>=>AA;;6;5:;==8===BBA?CBCCADC7:9;BE>CCC????AAAABBBBBBB;;;A??;;;;;AA;>;;988;5;;?????@:8
@ATNG8:03410:04449
GATGGTAGCTCTGCTCTGACTCTCGTACTCATTCGTTTCGGAAGAGACAGGTACGTTAATAGTTAATAGCGTACTTCTTTTTCTTGCTTTCGTGGTATTCTTGCTAGTTACACTAGCCATCCTTACTGCGCTTCGATTGTGTGCGTACTGCTGCAATATTGTTAACGTGAGTCTTGTAAAACCTTCTTTTACGTTTACTCTCGTGTTAAAAATCTGAATTCTTCTAGAGTTCCTGATCTTCTGGGCAGACTCTCACACGCCTACCATCGATAACCTCGAGTCT
+
BB@@5:::>;BBBCBBCAA@BCCCCCDBB@@?<?BCC=@@?B?CCCCCCF@BBBAA6;6:<>>;C@DBAC>>?<<8<<<AA1<D<@A@B<BAA>;=9:4:?;>@BBAB@CBBBBB;;;;CC@B?CCCB@@@@>@BBB@CCCCCC@@ACCBBBBBC@BBB@BB?B>AABCBCFAA4;;;;;.;5;>;;;<.;CCCC>ABHBCBBAA@4;;;;':>?@@@B@CD@CCEEDAA>A?BBCCCC?ACEC?CAAABBCBCCFCABB>AA@?@;;;A@@=A>ABBAAA99
@ATNG8:03415:04457
GATGGTAGGCGTGTGAGAGTCTGCCCAGAAGATCAGGAACTCTAGAAGAATTCAGATTTTTAACACGAGAGTAAACGTAAAAAGAAGGTTTTACAAGACTCACGTTAACAATATTGCAGCAGTACGCACACAATTGAAGCGCAGTAAGGATGGCTAGTGTAACTAGCAAGAATACCACGAAAGCAAGAAAAAGAAGTACGCTATTAACTATTAACGTACCTGTCTCTTCCTAAACGAATGAGTACGTGTGCGACGTGTCTCCTACCATCGATAACCTCGAGTCT
+
CFCC@CBB?BAABAAABBCBBA@AA4ACHAGDBBBC?C@BBCBCCC?BC@C?A??>>>>>.??BBBAABBCBBB?BAAAAAA2>>;?>AAB9BBB?B@AACA===:@;>>9>>?9>>A??>==AAAAC;<<>:>:B?;===>>@><8<=A>>9=>>>AAAA;A>>>BB?BB>B>>9==777.9881::::9)7818?AABAAAA<A;?>>@:?;?>===;AA?>:::;C;>>>3>BB@=>:@;;;ABA=>>>A@@A>>>==<@=>89688>>=8=:;:;BC???
@ATNG8:03418:04466
GATGGTAGCGCACACATAGATACAGTACTCATTCGTTTCGGAAGAGACAGGTACGTTAATAGTTAATAGCGTACTTCTTTTTCTTGCTTTCGTGGTATTCTTGCTAGTTACACTAGCCATCCTTACTGCGCTTCGATTGTGTGCGTACTGCTGCAATATTGTTAACGTGAGTCTTGTAAAACCTTCTTTTTACGTTTACTCTCGTGTTAAAAATCTGAATTCTTCTAGAGTTCCTGATCTTCTGGTAGAGCGTGCATATATCTACCATCGATAACCTCGAGTCT
+
@A==;C;<ACCCCCCCCCDBBBA@ACCBBCDD??AAD=CC@CACCCCCCC?BBBCB@C?CCCC@D?B@AA@A@AB=::9::):?<CBBF>CBAA?ACD?CC>;:;CBE@CDCCCCCC@BBB?C?CCCDAA@A?BBCC@CCCCCAA@CCBBDCBBA@DED?AA?B=AAA@A@CBC?B@@@@9@?C<;;;;;*;AABB:;;BCCCCCCC?BBBB2B;;;CACACD@DDBBBBC@D@BBBBAA=ABBADCCCCCCBCBBCCCCCCBA@>@:99?@@;@=@@ADBAA@
@ATNG8:03420:03850
GATGGTAGTACATGATAGACGACACCAGAAGATCAGGAACTCTAGAAGAATTCAGATTTTTAACACGAGAGTAAACGTAAAAAGAAGGTTTACAAGACTCACGTTAACAATATTGCAGCAGTACGCACACAATCGAAGCGCAGTAAGGATGGCTAGTGTAACTAGCAAGAATACCACGAAAGCAAGAAAAAGAAGTACGCTATTAACTATTAACGTACCTGTCTCTTCCGAAACGAATGAGTACGATGAGATCTCGTGTGCTACCATCGATAACCTCGAGTCT
+
BBCC?CBCCCCC9:;CBBBB;;;CGAJCD@CABA;;7;<@BCCBBB?BB@B@?>@CDIIE3C?CCCCDCCCCCD>BBBCCCC5CB>B4::.:@C<@B==CFCBB?C?CC@BAB<??BBBBCCCCCBBBDCC@CFBB>@?BACCBC?EBCB@?@CCCCBBC?CAAAA??AA?@@A<<;;;;3<<<8<>>@@2AC@E:99BBAA>:;:<==?1617=AAA?BB;;;EC@C@ABB<ACC@CAACCCAAABBBBCBB@@@BBBB<=AA=A::;A??:<:=@@@@>>=
@ATNG8:03420:03889
GATGGTAGCGCACACATAGATACAGTACTCATTCGTTTCGGAAGAGACAGGTACGTTAATAGTTAATAGCGTACTTCTTTTTCTTGCTTTCGTGGTATTCTTGCTAGTTACACTAGCCATCCTTACTGCGCTTCGATTGTGTGCGTACTGCTGCAATATTGTTAACGTGAGTCTTGTAAAACCTCTTTCTACGTTTACTCTCGTGTTAAAAATCTGAATTCTTCTAGAGTTCCTGATCTTCTGGAGATACACATGATACTCTACCATCGATAACCTCGAGTCT
+
@@??7=669=CCABBBBBCBB@@@ACCBCCDC@BBBB=BC@C?BACCCCC?BBA?A@E?AA@@;A=A@@@@ABAA@BCDDD3AA>ABBB<;:;A=A;<5;C8;;BCCCAGIDCBBBC?@@C@C?CBBB;:;C?BDBB;;;CBBBBBA@@@@BAAA?BBB?BB=@<@ABBBBBAC5:0000)0+0///)////<=B466=@C?AA<ABCECC1B999E:?;@B<@@BBBBD@C@B<;;BB@BBBABBBCCDCDDDCBBCB@@@EC?B::9=993:=A@AABCBB
@ATNG8:03422:03857
GATGGTAGATACTCGCTGATACACCCAGAAGATCAGGAACTCTAGAAGAATTCAGATTTTAACACGAGAGTAAACGTAAAAAGAAGGTTTTACAAGACTCACGTTAACAATATTGCAGCAGTACGCACACAATCGAAGCGCAGTAAGGATGGCTAGTGTAACTAGCAAGAATACCACGAAAAGCAAGAAAAAAGAAGTACGCTATTAACTATTAACGTACCTGTCTCTTCCGAAACGAATGAGTACTATAGACTATCTGAGACTACATCGATAACCTCGAGTCT
+
BBCC@DDCBBBCEAAB;;;@@BEDD>CCC?A@ACAB?B@BBBADBA?AC>B@A??7878+9:>?@A@@@><;@:99BCCCC5@A;A2:::'0;;5/0/9;;:;??B@CD@CBB=????ACCCCCDDCCCBC?A@@@<??BCCCBB<@=A::6;C???BED?AABBCC?BB@BBA:>;0000*0//)//////%/:3:756?>AAA<A:=;BB:=:=@BBA>ACBBBBF@D?BBB=BBB>AABBCCCCCCAAA>>>?ABCAAAABBBBBABCCC<><>BBBB>>:
@ATNG8:03427:03846
GATGGTAGCACGAGTCACTCATATCCTGAAGATCAGGAACTCTAGAAGAATTCAGATTTTTAACACGAGAGTAAACGTAAAAAGAAGGTTTTACAAGACTCACGTTAACAATATTGCAGCAGTACGCACACAATCGAAGCGCAGTAAGGATGGCTAGTGTAACTAGCAAGAATACCACGAAAGCAAGAAAAAGAAGTACGCTATTAACTATTAACGTACCTGACTCTTCCGAAACGAATGAGTACGTGTGCGACGTGTCTCCTACCATCGATAACCTCGAGTCT
+
ABCC@CCCBCCBCFCCBCCCCCDDC@CBC@CDCC??>??AABBCCB?BB>B@BB@>???@2@?CBAAABCBBBB=AAABBBB2BB=A5;;;.;AA=AADCCCBBB?B@CC@CCC@???ABBCCCDCDDBBBA>ACBB:????@@AA>B?AAA?A??@BCBB?BCCCCC?BB@BBB>AA@@@8888988888+8@:A;;;AAAAA=A<????5:4:<AAA?B:;9ACA;@=???9=BB=:99BBBBCBC@??>>>B@@@B==:=AA=A;::A7717<AAC>>>AA
@ATNG8:03430:03846
```
