## Supplementary material for "Massive Multiplexing Can Deliver a $1 Test for COVID-19": Fastq files for Ion S5 analysis of 24 indexed plates: E-gene_Plate08_Rep3_IonCode_0129.filtered.fastq (part 43 of 107)

```
GATGGTAGAGAGAGCTCTCTCATCGTACTCATTTGTTTCGGAAGAGACAGGTACGTTAATAGTTAATAGCGTACTTCTTTTTCTTGCTTTCGTGGTATTCTTGCTAGTTACACTAGCCATCCTTACTGCGCTTCGATTGTGTGCGTACTGCTGCAATATTGTTAACGTGAGTCTTGTAAAACCTTCTTTTTACGTTTACTCTCGTGTTAAAAATCTGAATTCTTCTAGAGTTCCTGATCTTCTGGATATGAGTGACTCGTGCTACCATGATAACCTCGAGTCT
+
=99>5;=BCIDF;<6;;666==?>C:66;<<<=6==@8B>9><AA@<;AE:;:CBC8A=@;BB;D@BBBBBFDBC?BB===+B?:@:9:,8GAA5;:0+0;9:0//66167::==BD@AAA>@=@<??;;@@<A@A@7;;<::::;:=;::;8//,//-488)-)/77575777-22522)29=9<<<<<.<=?>D388;;@?;:;=5:;;;+9:;:@<@9==:===>>@@=C<===99>,//717=;:>B@@@A@@@A???AAA:===?;;6;=>>>B@@@@
@ATNG8:03431:03854
GATGGTAGCGAGCGAGTGTGTATACCAGAAGATCAGGAACTCTAGAAGAATTCAGATTTTTAACACGAGAGTAAACGTAAAAAGAAGGTTTTACAAGACTCACGTTAACAATATTGCAGCAGTACGCACACAATCGAAGCGCAGTAAGGATGGCTAGTGTAACTAGCAAGAATACCACGAAAGCAAGAAAAAAGAAGTACGCTATTAACTATTAACGTACCTGTCTCTTCCGAAACGAATGAGTACGATGAGAGAGCTCTCTCTACCATCGATAACCTCGAGTCT
+
CCBB8<=<<<@<<:>566>@BCAAAABCC@CA>=00*03889/59B?BB?B<??CCCDCC5CBBBBBBBB<=AA<BBBCCCC5CI@C>@BB8@@C@@@@FCDCBB?A@BC@BBB@BBAABCCBCCCCCCCA@=@A@A>A<;;@@@BAD@F;;99BBCCCCC?AABBDC?AB@DEC499?=<5;7727ACACC)@@777=>DAA@@;@=@@??<?<@@CCB?BB@@@@@<><000,000+000=AA@@@000@;;;BBBBBAB@@CE=>888>AA<A<??;;;>>>
@ATNG8:03433:03879
GATGGTAGTGATACAGATCAGACACCAGAAGATCAGGAACTCTAGAAGAATTCAGATTTTTAACACGAGAGTAAACGTAAAAAGAAGGTTTACAAGACTCACGTTAACAATATTGCAGCAGTACGCACACAATCGAAGCGCAGTAAGGATGGCTAGTGTAACTAGCAAGAATACCACGAAAGCAAGAAAAAGAAGTACGCTATTAACTATTAACGTACCTGTCTCTTCCGAAACGAATGAGTACGATGAGATCTCGTGTGCTACCATCGATAACCTCGAGTCT
+
>=<<8<<=@@666==@<B<<99>4405<<7<<<;;<7;8<?:?<>?889098>?>99887$3399:?::@99991/./////$/:4;.55)555.599;====B9@>@D<@@@8::??DCBBBBBBBBBCC=@@BB?BA@==000+0:>;>;?995=???8==BBBB?AA;=993:====,88<997877(5917577777795:7777949288BAA=B@@@?A?8<6777*33318<<ABBCBBBBBBDBB;::>>>??>>>=B===>881818::<=;88
@ATNG8:03454:03859
GATGGTAGTGTCATATGAGAGTGTGTACTCATTCGTTTCGGAAGAGACAGGTACGTTAATAGTTAATAGCGTACTTCTTTTTCTTGCTTTCGTGGTATTCTTGCTAGTTACACTAGCCATCCTTACTGCGCTTCGATTGTGTGCGTACTGCTGCAATATTGTTAACGTGAGTCTTGTAAAACCTTCTTTTTACGTTTACTCTCGTGTTAAAAATCTGAATTCTTCTAGAGTTCCTGATCTTCTGGTAGAGCGTGCATATATCTACCATCGATAACCTCGAGTCT
+
56==8==CC966=>;;;;CCBCCBBCBAACCC@CBBB=BB?B@CCFCGCB@CDA<??B@DCBC=B<;<<B???CC@BBBBB1AA?ABBB=A000,0/96996666;;;:>CCGCCCB@BCC@C@CBCCBCCC@CAAA?BA@ABCBBBA@ABBBBB?A@B?BB?D?BABBCBCCEAECCCC9@<@=@@CCC0@@;;;6;ABCCEFCCC@CEKH5AABBGIDACE@BBCCFBC@B@CCCDCD@B@C=AA;<<BCCBBBC@@@BAAA@=@000>00+09;AACB>?@
@ATNG8:03458:03863
GATGGTAGTATCTGTCTACGAGAGCCAGAAGATCAGGAAACTCTAGAAGAATTCAGATTTTTAACATCGAGAGTAAACGTAAAAAGAGGTTTTACAAGACTCACGTTAACAATATTGCAGCAGTACGCACACAATCGAAGCGCAGTAAGGATGGCTAGTGTAACTAGCAAGAATACCACGAAAGCAAGAAAAAGAAGTACGCTATTAACTATTAACGTACCTGTCTCTTCCGAAACGAATGAGTACTGTATCTATGTGTGCGCTACCATCGATAACCTCGAGTCT
+
445=7;:=@@@;666??<<665:::5;:<7<:533;-33(3:9;;==>@=;=900///999$/*/<77:3333222'2533333$332.555)22216788875..(.0550..216669>=?=BBBDDCBBB@BBBB?BBBAAAAB=A>@?@=@BBBBCBB?CAAACC?CC=???=@???B<==>:;;;;;+;>9>;;;>>@@@7;7;A@A=@=?>BCB?@AACCBB@D@BA@8@9949AABBBBBBBBBBBBBBEDBBB@@AA@;@>/////)/5:<==A@@@
@ATNG8:03459:03877
GATGGTAGGTGCACATGAGTGTATCCAGAAGATCAGGAACTCTAGAAGAATTCAGATTTTTAACACGAGAGTAAACGTAAAAAGAAGGTTTTACAAGACTCACGTTAACAATATTGCAGCAGTACGCACACAATCGAAGCGCAGTAAGGTTGGCTAGTGTAGCTAGCAAGAATACCACGAAAGCAAGAAAAAGAAGTACGCTATTAACTATTAACGTACCTGTCTCTTCCGAAATGAATGAGTACGTGTGCGACGTGTCTCCTACCATGATAACCTCGAGTCT
+
@A@>5><A>BCBDHFECA@@CGD??>@BB<??BB@?>@>@ADDCCC?AA6;6;BBACCCC5C@CAAACCCCDCC;@;;;;;;';A>A5;;;6;AA=ACCCBAABC?C@CC>=>>=@@A?@@BBCCGCCCCCG@BB@@=@@@?BA@@<@9@+0+0>>>><?BB@AAAAB?A@<::99??@AA9A::39<<<<,;<8?788;<79:2;29@@@<@@C;99C?A@A@???4:39AA9@AA?C???AAAABA9999ABB878???=;;<>>>>@;;7;=AAA@@;::
@ATNG8:03420:03891
GATGGTAGGTGCACATGAGTGTATCCAGAAGATCAGGAACCTAGAAGAATTCAGATTTTTAACACGAGAGTAAACGTAAAAAGAAGGTTTTACAAGACTCACGTTAACAATATTGCAGCAGTACGCACACAATCGAAGCGCAGTAAGGATGGCTAGTGTAACTAGCAAGAATACCACGAAAAGCAAGAAAAAAGAAGTACGCTATTAAACTATTAACGTACCTGTCTCTTCCGAAACGAATGAGTACTGCGTCTCACTCTCGCCTACCATCGATAACCTCGAGTCT
+
B@A;:==B@BBCCDDBBBCDCBBAC?CCD?B???BC?A@B?BBCC@BB?B@CC@99999)9?BBBCCCDDCCC?DCCCGDD5B@=B49:9.;AA?ACBDCDBAA>A@CC?BAB<@@BBBBBACBBBCCCCC@CCCC???@BCCCC?C@DCC@CCBBBBCB????BBB@CC?BB@3999999+99929<<=<?&;><>000A=BBA=@@:@AA@<?<?BDA@?@CA@@BA=A>:::5;@@=??@CCCCAAAABBBB;;:CDFCB?BBB@B@??>::+0-0>?@A999
@ATNG8:03421:03900
GATGGTAGTGCGTGAGAGAGAGACCCAGAAGATCAGGAACTCTAGAAGAATTCAGATTTTTAACACGAGAGTAAACGTAAAAAGAAGATTTTACAAGACTCACGTTAACAATATTGCAGCAGTACGCACACAATCGAAGCGCAGTAAGGATGGCTAGTGTAACTAGCAAGAATACCACGAAAAGCAAGAAAAAGAAGTACGCTATTAACATTAACGTACCTGTCTCTTCCGAAACGAATGAGTACATAGATATACGTATAGCTACCATCGATAACCTCGAGTCT
+
;449.44;;B;:9A@CCECCBB@@A8>B<8<<<@00)/4767<BBB=AA4909?;;<<<<'828;==BBBBBBC<88;;@@@+BC999<==096?:;;<;@@<@@7@?AA?B@?:>@C@BCCCFFDHHCCCB>AB;:5;:::@AAA?C@B@@=@::5<===:BABB@A<9:48><5:9////(//9597777'35/59>8<8?9;3:5;<<8=8<>@;;6;@@@ABC@CACCC>BBC@@??BBDCBAABBBBBBA???@???@AE=A888>AA:>:>A@@?888
@ATNG8:03427:03917
GATGGTAGTGTGTCTCTGAGAGTAGTACTCATTCGTTTCGGAAGAGACAGGTACGTTAATAGTTAATAGCGTACTTCTTTTTCTTGCTTTCGTAGTATTCTTGCTAGTTACACTAGCCATCCTTACTGCGCTTCGATTGTGTGCGTACTGCTGCAATATTGTTAACGTGAGTCTTGTAAAACCTTCTTTTTACGTTTACTCTCGTGTTAAAAATCTGAATTCTTCTAGAGTTCCTGATCTTCTGGATATGAGTGACTCGTGCTACCATCGATTCCGGATAGTCT
+
BBBD@DCA@AFDBBBBCCDBBABCCDCCCAAA>ACCC;CC@D@BBBBDDDACCAAA@D?BBBC?DAC@@@CCCCC?CDDDE1@?>?BCC=CBDCCCBA=AD9;:;CCC@CBBBCCCL?BBB?B?CDDFABAB@BBBB999B9:;ABBBBBCBAAB@BBB?BA?B?BBBBBEDCB>@;;;;.;=@>AAAAA,>@@@@=ACJGFCCBAA>BBBB2BBBCC@C@CC=@@A@AAA?B?AAACCC?AAD@CCCEDCEECCCBCB9::BCC?C9::AA>B?CADDCCBBB
@ATNG8:03429:03905
GATGGTAGGCGTGTGAGAGTCTGCCCAGAAGATCAGGAACTCTAGAAGAATTCAGATTTTTAACACGAGAGTAAACGTAAAAAGAAGGTTTTACAAGACTCACGTTTAACAATATTGCAGCAGTACGCACACTATCGAAGCGCAGTAAGGATGGCTAGTGTAACTAGCAAGAATACCACGAAAAGCAAGAAAAAGAAGTACGCTATTAACTATTAACGTACCTGTCTCTTCCGAAACGATGAGTACTGTATCTATGTGTGCGCTACCATCGAGGTTGTAAAGTCT
+
>><C?==C:C;99CCBBBBCCCJD@8AA?:BBBD;;8;=AACAABB?AA>A?AA@?????.@?CBCAAABBBCD>A???BBB3CB?B?CCC:BBB?B?;;;<;888(6/59498A8?6668///:;;=>====?>?>?8;;AAAAAB:@;AAA;??@@?@7718;A??@=;;5;>>8:::;;:,7:917;;;;+55/5/..778;>9>25566*/*/899==AAAADDD=A8=:@69000;7>>B@===AABC??BAA=>>>>AAA8;;=96617)////(/6//
@ATNG8:03438:03919
GATGTAGCTATACGTATATCTATGTACTCATTCGTTTCGGAAGAGACAGGTACGTTAATAGTTAATAGCGTACTTCTTTTTCTTGCTTCGTGGTATTCTTGCTAGTTACACTAGCCATCCTTACTGCGCTTCGATTGTTTGCGTACTGCTGCAATATTGTTAACGTGAGTCTTGTAAAACCTTCTTTTTACGTTTACTCTCGTGTTAAAAATCTGAATTCTTCTAGAGTTCCTGATCTTCTGGGATGTGTGCGCAGTGCCTACCATGATAACCTCGAGTCT
+
BBABBCBCCCDCAABDCCCDBBBBBCEEEBB>BAAA<BC@C@CBBBCBB>@@BAA?B?AABB@B@CCAAABBCD?AACCC3>=9=00*.8;?8@>;7:@,00@=/0+/B@>@@@@:>>@6:7:BA???<<5<BCC7;;>7=>>>>?BB@>>>>:=>>:??;><@A>>=<<@@388ADC5A;A6;<CCD/@@???9??>>>@>?<=49<9<.<::;@<?=AA<AA>>;;::=:=@@@AA<99;;6;///::<?@@A>>>A:?;;7;>>===8=:==>==;;;
@ATNG8:03441:03901
GATGGTAGAGTATCATGTGTATCTCCAGAAGATCAGGAACTCTAGAAGAATTCAGATTTTTAACACGAGAGTAAACGTAAAAAGAAGGTTTTACAAGACTCACGTTAACAATATTGCAGCAGTACGCACACAATCGAAGCGCAGTAAGGATGGCTAGTGTAACTAGCAAGAATACCACGAAAGCAAGAAAAAAGAAGTACGCTATTAACTATTAACGTACCTGTCTCTTCCGAAACGAATGAGTACTGTATCTATGTGTGCGCTACCATCGATAACCTCGAGTCT
+
;5;;;?@CBBAAA;;==<?@@BBB>:><=7;:<::;0524:;==44255.5255455555$5499=BBAA@ABB<BBBFGED3DC?B5;;;.;CC@DBCBBCA??=?>AA>A??;<@AACDCCCCCCCCDDD@CBBB?BAAA@@::3;=A@@=@BBCCDCC?CCCABB?BB?AA@>AA@@@9>>>;::::::%9><?757>>DAA;?;>E@@;>;?ABBB?BB@@ACC@DABBB=ABB?BBBCBBBCCBBBD?9:9AAACD???CC?B:88=>@:?:>=>@@@A;
@ATNG8:03445:03930
GATGGTAGTGTCATATGAGAGTGTGTACTCATTCGTTTCGGAAGAGACAGGTACGTTAATAGTTAATAGCGTACTTCTTTTTCTTGCTTTCGTGGTATTCTTGCTAGTTACACTAGCCATCCTTACTGCGCTTCGATTGTGTGCGTACTGCTGCAATATTGTTAACGTGAGTCTTGTAAAACCTTCTTTTTACGTTTACTCTCGTGTTAAAAATCTGAATTCTTCTAGAGTTCCTGATCTTCTGGGCAGACTCTCACACGCCTACCATCGATAACCTCGAGTCT
+
CBBB?BB@@ABCCCCDCCCCCBBBCCBBBD9989@@A;A@<@=ACFCCBB?BCCCC?C?CCAA?B@CCCC@AABB?@A@AA1BC@BAAD>CBCC@B::8:E>:9;GCC@CDDFCCCD@CAA>B@CDDCAAAC@CCDD>@@BBA@CBBBBBCBBAA>AAA>BB?B?BBCBBBAAA>A????3?=A=BBCCC3BBAAA;@@AABCCBCB?CCCC5BCBCC=A=AA<@BCDCBB?B@CFCCBB?BABC=BCCCCCBBBDDDAB@@CCD@B9::B@@=?=?CCDC@@@
@ATNG8:03445:03931
GATGGTAGTATATCGCGTCGCTATCCAGTAGATCAGGAACTCTAGAAGAATTCAGATTTTTAACACGAGAGTAAACGTAAAAAGAAGGTTTTACAAACTCACGTTAACAATATTGCAGCAGTACGCACACAATCGAAGCGCAGTAAGGATGGCTAGTGTAACCAGCAAGAATACCACGAAAAGCAAGAAAAAGAAGTACGCTATTAACTATTAACGTACCTGTCTCTTCCGAAACGAATGAGTACGAGAGAGCACACGTGTCTACCATGATAACCTCGAGTCT
+
BBAB?BCCCBCCCBBACBBBBBBBC@CCCCCCCEBB?B?A@CBBBBACD@CACBBAA@@@)?<:98@?@?8939299<====+=@>B4;;<*;=AA8@><<7//)/4993:@<7?@@A@@?BCBBCBBBCB>BAA@?BBA@?@:949=AABDDBBCCC??>??BBBB>AA?BBB?A=0000&///(/////$3728;BABB>9818098869?=AB;;:9<=<>??A<@<@AD;A;<9;BBA;;:BBBCBCCCCAAABBCCCEBB?BBBCCC?C?BBAAA???
@ATNG8:03451:03893
GATGGTAGCTCGCTGATGATATCTCCAGAAGATCAGGAACTCTAGAAGAATTCAGATTTTTAACACGAGAGTAAACGTAAAAAGAAGGTTTACAAGACTCACGTTAACAATATTGCAGCAGTACGCACACAATCGAAGCGCAGTAAGGATGGCTAGTGTAACTAGCAAGAATACCACGAAAGCAAGAAAAAAGAAGTACGCTATTAACTATTAACGTACCTGTCTCTTCCGAAACGAATGAGTACTATAGACTATCTGAGACTACCATCGATAACCTCGAGTCT
+
?;;;;@>CDCCBBAAAEBBCCCCCC@BBB?A@?>;;5;9@?@CBBB?BC?BACAA9:::9$73<:<BA?>7733(78;:995$5>.5.55)5;;695555===B>@<@C;??A<??@?ACGFHGGBCBCBB?CCCD@BBBBBBCC@B?B@@=@AAACCBB?BCCBBA?BB@????AA@@>5<65/678888%8=:A;;;??AAA<A7;;AB<?<:;@@@=@CCDCDD@A@AAC=CCB?BBCBCBAAABBBD?:;BBBBABBBCCC?B>??CBB<><>AAAB>>>
@ATNG8:03453:03926
GATGGTAGCTCTGCTCTGACTCTCGTACTCATTCGTTTCGGAAGAGACAGGTACGTTAATAGTTAATAGCGTAACTTCTTTTTCTTTGCTTTCGTGGTATTCTTGCTAGTTACACTAGCCATCCTTACTGCGCTTCGATTGTGTGCGTACTGCTGCAATATTGTTAACGTGAGTCTTGTAAAAACCTTCTTTTTACGTTTACTCTCGTGTTAAAAATCTGAATTCTTCTAGAGTTCCTGATCTTCTGGATATGAGTGACTCGTGCTACCATCGATAACCTCGAGTCT
+
<>=>@CCBD@;?A@966@BBBCBCCBBBBC;:6:AAA;AD;@=@BBB@=:7/0///)/3777:.506::=?==:=A5::;::'88:3::<>7<<=?7;;;59:8<599@B?BCCBCBBB?BAA>A=A@BBBABC?BAA@@CBBBCBBBBB@@@CBAA@AAA@BA?B?AAB:;;CAC=@9::;;(:;B9??@@@.99@@@8@996@<695<7<::<(9999;5;:?A=@AA;;:C=A=B@@@@A?AAC@HDCBBECCCCBBBB@@@AAB:?:::@@A<?<@BBBBCBC
@ATNG8:03464:03896
GATGGTAGTGCGTGAGAGAGAGACCCAGAAGATCAGGAACTCTAGAAGAATTCAGATTTTTAACACGAGAGTAAACGTAAAAAGAAGGTTTTACAAGACTCACGTTAACAATATTGCAGCAGTACGCACACAATCGAAGCGCAGTAAGGATGGCTAGTGTAACTAGCAAGAATACCACGAAAGCAAGAAAAAGAAGTACGCTATTAACTATTAACGTACCTGTCTCTTCCGAAACGAATGAGTACTGTATCTATGTGTGCGCTACATCGATAACCTCGAGTCT
+
CDBB?BBBCCCBBDCCCCBBBDBBB=BBD@CCBC??=@?CBCBBBB>BB=@>BBB?@@@A1A>BCBBBBCAAAB=A@BBCGC5CC>A5;;;.;CD@DBBCCEFBB?A@CC?CBB>BBBBBBCCCDCCCBAAA?CCCD?AAABB@BB=A>B@@=@BBCBBBA?AAABBB=@A?BBB<>?999+:==999888(7@:A888AAA>>;>;??DD;?;?BCBB@BBBBBCB?B=BBC>C9999CCCCCCC@ABBBBABBBCAAAA>@CDBC;;;>>5;6:?>??===
@ATNG8:03424:03981
GATGGTAGCTCTGCTCTGACTCTCGTACTCATTCGTTTCGGAAGAGACAGGTACGTTAATAGTTAATAGCTGTACTTCTTTTTCTTGCTTTCGTGGTATTCTTGCTAGTTACACTAGCCATCCTTACTGCGCTTCGATTGTGTGCGTACTGCTGCAATATTGTTAACGTGAGTCTTGTAAAACCTTCTTTTTACGTTTACTCTCGTGTTAAAATCTGAATTCTTCTAGAGTTCCTGATCTTCTGGTGAGATATGCATGATGCTACCATCGATAACCTCGAGTCT
+
;;==9==A@;;==666>==@B<AA=<<<=;::4:===8=>:C<CAACHCC=BACBB?C@DA@@:@9=44994=94405<@AA1BB9;>>>8B6657:44.492345<;<8>;:::<;;6:88378@A@BBBBB=AB;<7;BBA@A@C@@@CB@@?A=A;;58<8<8?A;;;CB@@:95555&55@69999:(:BAAA>AACCAA@===.449&4;;5919<@@?BDBBAA@=@=AA@BC@?A?A=AA@@BCAAA@ABBB;;;BCC=@;;;@@?;?9@ABBBBBB
@ATNG8:03426:03953
GATGGTAGTCTCAGATAGTCTATAGTACTCATTCGTTTCGGAAGAGACAGGTACGTTAATAGTTAATAGCGTACTTCTTTTTCTTTGCTTTCGTGGTATTCTTGCTAGTTACACTAGCCATCCTTACTGCGCTTCGATTGTGTGCGTACTGCTGCAATATTGTTAACGTGAGTCTTGTAAAACCTTCTTTTTACGTTTACTCTCGTGTTAAAAATCTGAATTCTTCTAGAGTTCCTGATCTTCTGGCGCGTATGTATGTCGCCTACCATCGTATCTCAGGAGTCT
+
@::98<>=CCDCCCFDCCCBBBECCBBBBBAA=ABBC?CCAC@BABCCCC@CDD99658A?:A>B@ECBAA000@9::=;;,/0/(3799(3<AB>CDC@CC;;;BDBB@BBCCBCBE?@@C>A=BEB@AABB>ACCC>AADCCCBBBCCCBAABB?:::?@B=@59:AABBCBB>A;;;;.;;A;;;;;;*;9@@B8B::999555<.5555$4446<8<;@@;999?A@C@D@CBCCCE?B?B=ABB;<;CCCC@@AA@@?BBB@CBBBEEBBCBBB?BBAAA
@ATNG8:03447:03961
GATGGTAGCGAGCGAGTGTGTATACCAGAAGATCAGGAACTCTAGAAGAATTCAGATTTTTAACACGAGAGTAAACGTAAAAAGAAGGTTTACAAGACTCACGTTAACAATATTGCAGCAGTACGCACACAATCGAAGCGCAGTAAGGATGGCTAGTGTAACTAGCAAGAATACCACGAAAGCAAGAAAAAGAAGTACGCTATTAACTATTAACGTACCTGTCTCTTCCGAAACGAATGAGTACCTCTCAGACGCTCGTCCTACCATCGATAACCTCGAGTCT
+
BEEE?A<>>CBBCBBBBJCCBABCB@CBD@CCCCCC?C?CBB???B>AA?B?B@B@@AB@0?9BCCCDDCBBGD=B;;;;;;$9<7<295)55:5<@A@<AA;;5;?AA?BBA=AB@?@CCCAAABBBDDDACC@@?@BACBB@?=A@C;;;;BBBJDCC@CCBBBB=@C<><A<@@BCA8???9>>>@@2@A?B::9CAA:;7;<>>AA;>:>>;;;@CCBBBBB>A>@@@;@BCACABBCBB>@ABCCDCC?>>CCBB?@B@;?678>?A;><>AA>>===
@ATNG8:03460:03980
GATGGTAGGCGTGTGAGAGTCTGCCCAGAAGATCAGGAACTCTAGAAGAATTCAGATTTTTAACACGAGAGTAAACGTAAAAAGAAGGTTTTACAAGACTCACGTTAACAATATTGCAGCAGTACGCACACAATCGAAGCGCAGTAAGGATGGCTAGTGTAACTAGCAAGAATACCACGAAAGCAAGAAAAAGAAGTACGCTATTAACTATTAACGTACCTGTCTCTTCCGAAACGAATGAGTACAGAGAGTACGATATGTCTACCATCGATAACCTCGAGTCT
+
CB@@<@5;4;;99@<@ABB@BA;;;06BB@CCCC@@=@?BBBBCBB?@@=@@A@=<====,@>AAB???BBBBB>B???@??,:9398<<?2=??;>:>A==>AB;@;@D<@??8:8AAAAAAAAA@@?@>><@A@@<>=@@>?>>9@=A>>:>@??@@@A<>>>ABB>BA;AAA:;;566,7;<9=?>>>/;;7;@@A>=:8818:??@@;@=>@///7=@<:>>>;?=>?>7>??<?A=A888>>A>>>@@AAABB;;;A@??=@;;;ADD<@<@>;;;@@@
@ATNG8:03461:03976
GATGGTAGTGTCAGTGCGCGTCGTCCAGAAGATCAGGAACTCTAGAAGAATTCAGATTTTTAACACGAGAGTAAACGTAAAAAGAAGGTTTTACAAGACTCACGTTAACAATATTGCAGCAGTACGCACACAATCGAAGCGCAGTAAGGATGGCTAGTGTAACTAGCAAGAATACCACGAAAGCAAGAAAAAGAAGTACGCTATTAACTATTAACGTACCTGTCTCTTCCGAAACGAATGAGTACGTGTGACGTACGTGAGCTACCATCGATAACCTCGAGTCT
+
AABB9B?CCDCCCCFCCCCCCBBBC@C@@>@B@@@B>B=@@CBAAB?BB@B@A@@@@@@@2A@CDC@A@ACCCC9B>@@CCC1CC@C?BBB9CCDACCCCBBBBD@D?AA?AAB?BB@@ABCEDDCCC@@@C@CBBB@BBBBBAAB<A<@??<?CBBBAAA??A??AA;AA?@@A<=>@?>7>>>99ABAA/AA=A766ACB@@=@:>=@A=@<@?BBA?A@C?@AA=?=???9?BB?BBBBBBBBABCBBBBBCBAAABBBBCC?C889BBA>?<???BA>>>
@ATNG8:03465:03988
GATGGTAGGCGAGAGTGAGACGCAGTACTCATTCTTTTCGGAAGAGACAGGTACGTTAATAGTTAATAGCGTACTTCTTTTTCTTGCTTTCGTGGTATTCTTGCTAGTTACACTAGCCATCCTTACTGCGCTTCGATTGTGTGCGTACTGCTGCAATATTGTTAACGTGAGTCTTGTAAAACCTTCTTTTTACGTTTACTCTCGTGTTAAAATCTGAATTCTTCTAGAGTTCCTGATCTTCTGGGCAGACTCTCACACGCCTACCATCGATAACCTCGAGTCT
+
CDCC>@;B?;;;CCC:69BB;6;BBBACBB995::;;.<A<A=ACCHCDJBCC9;:>A>ACBB?C@BCCCCCBCC?CCCCC1@?=A::918@AA>@@C?CC=;::BAA>BBA???BC@CCC?A<AAA>>;;;;><<<597>>99::;?;;;>?>C7;;;<@A=A=BA===>>>D<=>=AA3=:=<@@AAA/@@889.666///;96:1888(277792625505;8@;=>=A<@@@>>>877=@6=///::::??AAA@<9==>9=///99:6>;>=999666
@ATNG8:03422:04026
GATGGTAGAGTACAGTGTAGTAGACCAGAAGATCAGGAACTCTAGAAGAATTCAGATTTTTAACACGAGAGTAAACGTAAAAAGAAGGTTTTACAAGACTCACGTTAACAATATTGCAGCAGTAGCACACAATCGAAGCGCAGTAAGGATGGCTAGTGTAACTAGCAAGAATACCACGAAAGCAAGAAAAAGAAGTACGCTATTAACTATTAACGTACCTGTCTCTTCCGAAACGAATGAGTACTATAGACTATCTGAGACTACCATCGATAACCTCGAGTCT
+
A;AB;DCDCCCCCCCCCCCECCCBC<ABCABB:::@<@=@BCCBBA?CC@B???=89999(:?BDGBBCCDCCC>>>@BDBB2A@=A5;;;-;CC?BCBBCBCCC@D?AA@DDD?A@@ABDDDCCCCBBBC?CDCC?BBBBCCCC<?<?BB?BBBBBAAB?BBBBBB>BB@BBC?CBABB<BBB?B@DCD3:999AACA999A<?=?BDD@B?BCBBB?BBBBBAA?C?BBA:=:999CCFDCCAAAAAACBAAAA@@BBBB=:7:799@??494:ABBBB<;
@ATNG8:03427:04004
GATGGTAGCGCACACATAGATACAGTACTCATTCTGTTTCGGAAGAGACAGGTATGTTAATAGTTAATAGCGTACTTCTTTTTCTTGCTTTCGTGGTATTCTTGCTAGTTACACTAGCCATCCTTACTGCGCTTCGATTGTGTGCGTACTGCTGCAATATTGTTAACGTGAGTCTTGTAAAACCTTCTTTTTACGTTTACTCTCGTGTTAAAAATCTGAATTCTTCTAGAGTTCCTGATCTTCTGGGATGTGTGCGCAGTGCCTACCATCGATACCTCGAGTCT
+
94443999;;566>>;>:5:5::9:=====>>633333(38497<=<=;8858<;<=6@6:>;:.7.38;;;<;8;877999(7:4;>AA9A:;;5;@<9<B?B@@@>;269BBCGBB@BCB?B@CCC;;9AB>CC@A=@BCCAA@@@@>@@@?@@?BAC=@@=A<@@BBB@@@B=?>>==0=2:29>>>>,?@:;;/9==956;;;;:C>>>+>;?;;;;9>B?CBB@>9:298?959CC@900=3<0/0:><56955:==8===966::;///+/;;;AB88
@ATNG8:03435:03992
GATGGTAGATACTCGCTGATACACCCAGAAGATCAGGAACTCTAGAAGAATTCAGATTTTTAACACGAGAGTAAACGTAAAAAGAAGGTTTTACAAGACTCACGTTAACAATATTGCAGCAGTACGCACACAATCGAAGCGCAGTAAGGATGGCTAGTGTAACTAGCAAGAATACCACGAAAGCAAGAAAAAAGAAGTACGCTATTAACTATTAACGTACCTGTCTCTTCCGAAACGAATGAGTACTATAGACTATCTGAGACTAATCGATAACCTCGAGTCT
+
78<D7?>CC@:66665<<<9:;BDD=;957::8:;;4987::///;5;:59537388A?A,A9773///:///;2..//999(9949.555'5;<45555:<==>:=:=>:BBA9::::;CBAACDDBBBDC@AAA@599:::AAC<B7;;;4:A@@ABBE@AAAB??;?@?BB@;>8377)322+2797::&9;65556<<>=>:>788>@<@;>>@@@<@??AAAC?C:??A<@AC=AABBBBCCCCCBB@@AABCBBAABBE@BAA?9:3939@@?@???
@ATNG8:03442:04006
GATGGTAGATATATGCACGCTCTACCAGAAGATCAGGAACTCTAGAAGAATTCAGATTTTTAACACGAGAGTAAACGTAAAAAGAAGGTTTTACAAGACTCACGTTAACAATATTGCAGCAGTACGCACACAATCGAAGCGCAGTAAGGATGGCTAGTGTAACTAGCAAGAATACCACGAAAGCAAGAAAAAGAAGTACTCTATTAACTATTAACGTACCTGTCTCTTCCGAAACGAATGAGTACTACTCTCAGAGACACACTACCATCGATAACCTCGAGTCT
+
CCCC@CBBBDCDDCCBBBBBDCCCC@CCB?B@??@@=??DACBBBB@A@>A?A@@?????.?=BFDBBBCCCCD>A=;;;;;*;B>C5;;;&9<>:>CCCCDCCC?B?BC@BBC<??DBDDCBBBFFDDBCB?CCCC?CBBCCCBB>A=ABB<AABBBCCC@AAAAAA?CC><<=?BA@@?8@??;?DCDC2CD?C997A@@@@<A<A???:?;>@@>>9>A>>>>>:>;<<96<?>;?AA@@@D<<<???AAAAA@A;;=@A@@;>8:9?::5;5;===?AAA
@ATNG8:03442:04024
GATGGTAGCACGACACGACGATGTGTACTCATTCGTTTCGGAAGAGACAGGTACGTTAATAGTTAATAGCGTACTTCTTTTTCTTGCTTTCGTGGTATTCTTGCTAGTTACACTAGCCATCCTTACTGCGCTTCGATTGTGTGCGTACTGCTGCAATATTGTTAACGTGAGTCTTGTAAAACCTTCTTTTTACGTTTACTCTCGTGTAAAATCTGAATTCTTCTAGGAGTTCCTGATCTTCTGGAGATATCATCAGCGAGCTACCATCATACTCGAGGTCT
+
;6@B7;;BCC:96>>BA@?555@;;;BBCBCC@CDDD>CC?C@BA?@?;;5;99=?9?4=>?@=A=ABAAABBBB?AA@@@2@@=A@BB<=@@A=@?;7:>*////6616:<8>>>C=@@@;@<???BB@>>;??>>:>====;;;>>>C>>9980///5;;5=6===<==:76-26666+7;A:>9<<<+;9769.------63-//..&.688;6;477289//)/555;3=;A=88,//823357;A@>>>;;7;8;;89967---333266-/)-45
@ATNG8:03443:04021
GATGGTAGTATATCGCGTCGCTATCCAGAAGATCAGGAACTCTAGAAGAATTCAGATTTTTAACACGAGAGTAAACGTAAAAAGAAGGTTTTACAAGACTCACGTTAACAATATTGCAGCAGTACGCACACAATCGAAGCGCAGTAAGGATGGCTAGTGTAACTGCAAGAATACCACGAAAGCAAGAAAAAGAAGTACGCTATTAACTATTAACGTACCTGTCTCTTCCGAAACGAATGAGTACTATAGACTATCTGAGACTACCATCGATAACCTCGAGTCT
+
BCCC@CBBBBBBCCDDBBBDCCCBA?BBB?CECCBC9;8;BCCCCD@BB@B?BBBBBBBB3B@AAABBBC::9F>AA@@@@@0AC>C5;<<*:BD>;;9@AA@?@>@?AD?BAC?CCAABCFDEDAAABCCC?BBC@?A???CCAA?B@BCC@CCCCBBCD???ACC@CC?BBD@CC:::59=<;>@@AA2AA?AA@CBBBBB>@=@@@@<A=ABBBB@BBA@@CB?C?A@@:@??=?BBCCBBBCCBBBBAB?BBA?ACBC@A>A788A>=2858ACCB>>?
@ATNG8:03453:04036
GATTAGTGTGTCTCTGAGAGTAGTACTCATTCGTTTCGGAAGAGACAGGTACGTTAATAGTTAATAGCGTACTTCTTTTTCTTGCTTTCGTGGTATTCTTGCTAGTTACACTAGCCATCCTTACTGCGCTTCGATTGTGTGCGTACTGCTGCAATATTGTTAACGTGAGTCTTGTAAAACCTTCTTTTTACGTTTACTCTCGTGTTAAAAATCTGAATTCTTCTAGAGTTCCTGATCTTCTGGGTGTATCAGCGAGTATCTACCATCGATAACCTCGAGTCT
+
DGD@BBBCBBBECCCBCCCCBBBDCCCAAA?ABDD@CB?C@CCCCFDD@;:;CH@B@BCCD@B@DHEDC;;=G@CCFDD0;;76@@D>CCAB?BGHIFC<;;CCCE@CCCCCCCC?BBC?B@CCA@@@9989AAA>BBBBDBBBDCCBBBCCC?BBB@CC?C@BBCCBBBCC?B@@@@7@?C=BBBBB0ABBBB>AABAAABBBB=AAAA0BCACC?A>AC@BBB;;;B?C?BCCCCC@BBBC=AABBBBB;;;BCCCCBB;;6;;;;@;;7;?ABBBCABB
@ATNG8:03461:04002
GATGGTAGTGTCATATGAGAGTGTGTACTCATTCGTTTCGGAAGAGACAGGTACGTTAATAGTTAATAGCGTACTTCTTTTTCTTGCTTTCGTGGTATTCTTGCTAGTTACACTAGCCATCCTTACTGCGCTTCGATTGTGTGCGTACTGCTGCAATATTGTTAACATGAGTCTTGTAAAACCTTCTTTTTACGTTTACTCTCGTGTTAAAAATCTGAATTCTTCTAGGTTCCTGATCTTCTGGTATGACTAGTGTACTACTACCATCGATAACCTCGAGTCT
+
BABA<AABB@ABCCCCBBDBBBDCCCBBBCBB?BCCD=CD@D@BBCCCCCACDBAA?C@CBAB?B@CCBCBBBCE?AACCB3BB?ABCF?CCBB>ABB?BB>AAGGCD@CBECCCCC@CBB?B?DDCCBBCC@@C@@799@ACABBCBBCCCBAC@BBC?BB@C@BBCCBCCC@=@999949<@;99999*9@AAC=BCCCCCCCFC?DDDD2CBBCCAC@CC@CCCC@C?C?BBBCCC?CBC@BDCCBBACCCCBBBBDDDBC@B?@?A>?<?=AACBBAAA
@ATNG8:03461:04028
GATGGTAGCAGACGTGACAGAGCGCCAGAAGATCAGGAACTCTAGAAGAATTCAGATTTTTAACACGAGAGTAAACGTAAAAAGAAGGTTTTACAAGACTCACGTTAACAATATTGCAGCAGTACGCACACAATCGAAGCGCAGTAAGGATGGCTAGTGTAACTAGCAAGAATACCACGAAAGCAAGAAAAAGAAGTACGCTATTAACTATTAACGTACCTGTCTCTTCCGAAACGAATGAGTACGATGAGATCTCGTGTGCTACCATCGATAACCTCGAGTCT
+
CCDE?A>BCDCB==666>>==BCBB=BBA75:A?::48:??CAA@A;A?5:49AAAACCB1B>=>=?@@A774=5=:B@BAB1BB=B?CCC7@@C?:;:A>??9:659B?8@AA@BBAABABABCC;;;BBA@BBBC?@?@ADAAB5;7;;;6:AA@AAAB?BECCCC?BB?BBB?A@>>>8:::4:::::*:<8==;;;<<6718<???@;?:86:??<?BBABAA=><99:57=><>>>BCECCC?@?AA=?>==AA;;;;AA=A;;;;;;<?=@@@@@;;;
@ATNG8:03462:03992
GATGGTAGGTGCACATGAGTGTATCCAGAAGATCAGGAACTCTAGAAGAATTCAGATTTTTAACACGAGAGTAAACGTAAAAAGAAGGTTTTACAAGACTCACGTTAACAATATTGCAGCAGTACGCACAAATCGAAGCGCAGTAAGGATGGCTAGTGTAACTAGCAAGAATACCACGAAAGCAAGAAAAAGAAGTACGCTATTAACTATTAACGTACCTGTCTCTTCCGAAACGAATGAGTACCTCTCAGACGCTCGTCCTACCATCGATAACCTCGAGTCT
+
BBBD@FEC?@AAAACCCCBBCCCBB@AAA?CBEC@@=@@CCCECBB?BC@CACCCCCBBB1B@CEDGCBBBCCC>CABBDDD5CC@B?BBB;BBB?C?@@ABCCB?B?BB@BBB<A?BBBBCCCCCEDBBB<AC@A>ABBBDDDC<@<@BB@BBABBBAA?AABBBB=BB?BA?>?@8992:@@>@ABBB2AB?BBBABBDCC?A?BBBC?B@BBBBA;?????BB@C?AAD;:???DBBAAAA?AAAB?@BBBB==>@=:=>=4;/0-933)/)/<6676;;
@ATNG8:03465:04003
GATGGTAGCAGACGTGACAGAGCGCCAGAAGATCAGGAACTCTAGAAGAATTCAGATTTTTAACACGAGAGTAAACGTAAAAAGAAGGTTTTACAAGACTCACGTTAACAATATTGCAGCAGTACGCACACAATCGAAGCGCAGTAAGGATGGCTAGTGTAACTGGCAAGAATACCACGAAAGCAAGAAAAAGAAGTACGCTATTAACTATTAACGATACCTGTCTCTTCCGAAACGAATGAGTACGTGTGCGACGTGTCTCCTACCATCGATAACCTCGAGTCT
+
B@A?:==BCBDDCCCCCGCC;;;ED?=<D>ABDAAA=@9?@==@>>6;A3937>>AAAA@+<7:;=@@@@BB@@9>5@=99=(=D=@?CCC:CBB@ABABCECCC7;6;@9=>?59:A@AAACDEBBBAA@@<@?@@=B@@@ECAA>B@BAA?BCBBBBAA;@9;5;A>;;9;C@:<;777*7<<:78999)7?9=<=BBBBBB=A=:90@=?=?0////(/777>>>=<4888.7//(....5653-------899555661622+2222965,24<8AA@88:
@ATNG8:03468:04015
GATGGTAGTAGTACACTAGTCATACCAGAAGATCAGGAACTCTAGAAGAATTCAGATTTTTAACACGAGAGTAAACGTAAAAAGAAGGTTTTACAAGACTCACGTTAACAATATTGCAGCAGTACGCACACAATCGAAGCGCAGTAAGGATGGCTAGTGTAACTAGCAAGAATACCACGAAAGCAAGAAAAAGAAGTACGCTATTAACTATTAACGTACCTGTCTCTTCCGAAACGAATGAGTACGAGAGAGCACACGTGTCTACCATCGATAACCTCGAGTCT
+
@:>:5;=>CFE9:6A@@@C@=====<CDC?BB;;;A;A4:9B@@>A?A?7?<9:9@<>>>+=9555;;:;;::;3435====+<<5:.559&9;<=<BBBBBB;;6<?@@<@AA<@?AABBBCCDBBBDDCC=BBCC?BBBBBBAA>B@CBB?BCBCCCBB?BCBBBB@BB?BBA=AA???5<==9:::::*;@;@;<;AAA??;?8==>>8<8=?@@A?B@:::BA?B?CCC=BBC?CBBBBBCBBBBB@@BBBBB>>>>@@@@:>888==<8>:=====888
@ATNG8:03422:04077
GATGGTAGCATCATGCATATCTCACCAGAAGATCAGGAACTCTAGAAGAATTCAGATTTTTAACACGAGAGTAAACGTAAAAAGAAGGTTTTACAAGACTCACGTTAACAATATTGCAGCAGTACGCACACAATCGAAGCGCAGTAAGGATGGCTAGTGTAACTAGCAAGAATACCACGAAAGCAAGAAAAAGAAGTACGCTATTAACTATTAACGTACCTGTCTCTTCCGAAACGAATGAGTACAGAGAGTACGATATGTCTACCTTCGATAACCTCGAGTCT
+
BBBB?D@@@BBBBABABBBBDDCCC?DDD@?@@A@@<?@BBBB@@?>AA>A>AABBBBBC+=7===B=B@@BBB?=8@EEEE1AA?C5;<;*;CC@BAAAGDLID>A>AC?CBB<@@AABCBBCCCCDCCCC?CBBB?A@@?BB@A>B?C?@=@CBBBCCC?BBCCBB?BB?BBB>AA999+9=<988888(8>:>;;;AAA>?6:5;===8=8=AC@@=@@@@CCB?C?CCD>BBB?AAABBCCDBABBBDBABCBBA@@B@@A;A6::>@B<>;>??B?;;;
@ATNG8:03425:04041
GATGGTAGCTCGCTGATGATATCTCCAGAAGATCAGGAACTCTAGAAGAATTCAGATTTTTAACACGAGAGTAAACGTAAAAAGAAGGTTTTACAAGACTCACGTTAACAATATTGCAGCAGTACGCACACAATCGAAGCGCAGTAAGGATGGCTAGTGTAACTAGCAAGAATACCACGAAAGCAAGAAAAAAGAAGTACGCTATTAACTATTAACGTACCTGTCTCTTCCGAAACGAATGAGTACGTGTGACGTACGTGAGCTACCATCGATAACCTCGAGTCT
+
BCCC?BBCCCDCG=<9BBDCCCCCD@CBB?CCBB@?=@=@?CBBBB?CC@B<>>BBBCCC2A<AAC@@@@000@7;9>>@@@0BC>B4;;;*:<;5;AA@BCBAB>A?CC?CBB@BBAABCCCBBBBBBBAA>ABBB>A???A@AB=A=A:;6;CCBCCCCABBBBA@=@A<A@A>A???D:?>@<::::;;';A=B;;:BAA@@:=:;;;@1818=BBB?BC@@@A@5:3999/77717???AAA@B@@@BCBBBBBCBBBBCCC?A999@??9?>AAB>>;;;
@ATNG8:03429:04055
GATGGTAGGTGCACATGAGTGTATCCAGAAGATCAGGAACTCTAGAAGAATTCAGATTTTTAACACGAGAGTAAACGTAAAAAGAAGGTTTTACAAGACTCACGTTAACAATATTGCAGCAGTACGCACACAATCGAAGCGCAGTAAGGATGGCTAGTGTAACTAGCAAGAATACCACGAAAGCAAGAAAAAAGAAGTACGCTATTAACTATTAACGTACCTGTCTCTTCCGAAACGAATGAGTACGATGAGAGAGCTCTCTCTACCATCGATAACCTCGAGTCT
+
CBDD@CBB@BBDCCBBDCCD@AAAD@BAA?BABDDC=@>ABAAA@@<;;6;>AB@;;;;;':<BBBCCCC999@8@;B@BBC5BC>C6;;;.;??=ABBCBAC?@=@?A@:???<????@BBBBCDBBCBBB@BBBB?BBBACCAA>B@CBB@BCCCCCCC?BAAABA?BA?AAB@AA9::,7<<8=@AAAA'==90/./98;<><><@@CC=C=>>CAA=@BBBABA>B>BBD=C@@>@CBBBBBGCBBBB>?>??A???AA@BB?@;;<@@@:>:=AAA??;;
@ATNG8:03433:04059
GATGGTAGTAGTACACTAGTCATACCAGAAGATCAGGAACTCTAAGAAGAATTCAGATTTTAACACGAGAGTAAACGTAAAAAGAAGGTTTTACAAGACTCACGTTAACAATATTGCAGCAGTACGCACACAATCGAAGTGCAGTAAGGATGGCTAGTGTAACTAGCAAGAATACCACGAAAGCAAGAAAAAAGAAGTACGCTATTAACTATTAACGTACCTGTCTCTTCCGAAACGAATGAGTACACATCGTCGTGTCGTGCTACCATCGATAACCTCGAGTCT
+
65::9:;;===@C:666?=9954594959.5@9999.57/////)//)/93854443333&34889:98;;337)8<;;;:9$9?<B9?A?7@CCAGCCBDCCDC@D?BA?ABB=@@?CBBBCCBABBCBAB>BAAB?@@@CBBBB?B?B;;;;CCCCBCB@::;CCB???;?@@9>?:::,7<<9899999%8=87757AABBA=A:?>>><?;?ADCD?ABCBBAC>A?ABC<AAC?>?>@@BBBBCBBBBAAAC???AAABC@:@000@;;8;=@@@888@@
@ATNG8:03435:04080
GATGGTAGCATCATGCATATCTCACCAGAAGATCAGGAACTCTAGAAGAATTCAGATTTTTAACACGAGAGCAAACGTAAAAAGAAGGTTTTACAAGACTCACGTTAACAATATTGCAGCAGTACGCACACAATCGAAGCGCAGTAATGATGGCTAGTGTAACTAGCAATAATACCACGAAAGCAAGAAAAAGAAGTACGCTATTAACTATTAACGTACCTGTCTCTTCCGAAACGAATGAGTACGTGTGCGACGTGTCTCCTACCATCGATAACCTCGAGTCT
+
CCBC@CCBBCCCCAABDCCCCCCCC?CBB?BBBA@@=?=@ACCCBB>BB;=<=BBBCAAC+=7AB=BBBBABBD<C;::?>>,??<?5:::&9>@=AGCCEDDDDAG@AA>@CB<@@AABACCDCCCCBBCC@DBA@<@@@@CCCB@BBBA@<@BBBBCBB?BBBC?>;>?=988188888)8:96;AAAA/==79///<=A==:=<@@>>;=;@>CCC?C@A@BBA;?;@@?9@AA>@@@BCBBBBB>@>BCCCBBAAAB@DCB@B787=76084;=A===@@
@ATNG8:03445:04041
GATGGTAGCGCACACATAGATACAGTACTCATTCGTTTCGGTAAGAAGACAGGTACGGTTAATAGTTAATAGTCGTACTTCTTTTTCTTGTCTTTCGTGGTATTCTTGCTAGTTACACTAGCCATCCTTACTGCGCTTCGATTGTGTGCGTACTGCTGCAATATTGTTAACGTGAGTCTTGTAAAACCTTCTTTTTACGTTTACTCTCGTGTTAAAAATCTGAATTCTTCTAGAGTTCCTGATCTTCTGGATAGCGACGCGATATACTACCATCGATAACCTCGAGTCT
+
/8::3:;<@A@@;;=CECCCCDBBBCBA<=BB@ABBE>CB255.55.55;::75555.4./)/8--(,(,,,--///;;8<;;;;':=:554??4=;<;7;;<8<<7;;;@@=<>DHCCC;;=;BF@C?BCCCCCCD@FCCC@CDDBBCBBCCCCCBBBB@BBB@BD@C?BB@@@@AAB>ABBEC:B=@=@@@@@0?B@@@;@B@@@CEBBB?BBBB2BBBBC?C?BB@CDBBCDCAC@BCBCBB8;;B>BDCCCDCCBCBABDCBBBBC@BBBBBAA6;5:@@@ABCC
@ATNG8:03454:04058
GATGGTAGACATATCGTACTCTCTGTACTCATTCGTTTCGGAAGAGACAGGTACGTTAATAGTTAATAGCGTACTTCTTTTTCTTGCTTCGTGGTATTCTTGCTAGTTACACTAGCCATCCTTACTGCGCTTCGATTGTGTGCGTACTGCTGCAATATTGTTAACGTGAGTCTTGTAAAACCTTCTTTTTACGTTTACTCTCGTGTTAAAAATCTGAATTCTTCTAGAGTTCCTGATCTTCTGGATACACTCATGTGCACCTACCATGATAACCTCGAGTCT
+
A<BC@DCCCCCDCABBCCCCCCCCCCCCBA??>@@DD>BA>A?BBCCCAA?BBCBB?B@BBAA>A?BCBDBB?><8??>=>/88/8:949@@@9?>A=@@8;;??==:=BBAA>>>=AAA;@9>>>A;;;>:>>>>7;;;;<>?>?@@@D9;:A<:::=AA;>;?A?A?AAAA8=<<;;-:4;466565(7=66606:9///<;;>18888(5=>AB<@<>>:>??=>>@=A=A??===177=177=>>>>>==>>?@@A:99=9663;99,2),,,,2255
@ATNG8:03457:04053
GATGGTAGAGTATCATGTGTATCTCCAGAAGATCAGGAACTCTAGAAGAATTCAGATTTTTAACACGAGAGTAAACGTAAAAAGAAGGTTTTACAAGACTCACGTTAACAATATTGCAGCAGTACGCACACAATCGAAGCGCAGTAAGGATGGCTAGTGTAACTAGCAAGAATACCACGAAAGCAAGAAAAAAGAAGTACGCTATTAACTATTAACGTACCTGTCTCTTCCGAAACGAATGAGTACGAGAGAGCACACGTGTATCGATAACCTCGAGTCT
+
BCBB@BCCCBCCCCCCCCDCCCCBB@BCD?::;CCC@D>A@CCCBB@BC@C@CECAAAAA0B?AABCCBBCEDL>CA@@@AA0@A>A4;;;.;<<7;BAACA@??<?<@A?B?@<>CC?A@CCCCCCCCCDD?BBBE?@?@BCCBA?CAF99;:BEECCBB>CCCA??>BC@@@@:<<==<6<<=9999999%0=:;0//?;@@A=@<@>==:=:>ACCCBC;;;BBB@D@BAA<AA@=AABABB999DCCBAABBBBBBCCBBBB@><;<8>AB@AABB
@ATNG8:03463:04076
GATGGTAGCTCACGTACGTCACACGTACTCATTCTTTTCGGAAGAGACAGGTACGTTAATAGTTAATAGCGTACTTCTTTTTCTTGCTTTCGTGGTATTCTTGCTAGTTACACTAGCCATCCTTACTGCGCTTCGATTGTGTGCGTACTGCTGCAATATTGTTAACGTGAGTCTTGTAAAACCTTCTTTTTACGTTTACTCTCGTGTTAAAAATCTGAATTCTTCTAGATTCCTGATCTTCTGGTCTACTACACTGTACTCTACCATGATAACCTCGAGTCT
+
B=ED@DACCDCABDCC666>CCDCCBDDCCAA?AJKK<CCAC@BBCCCCF@BBBA@?B@BCBD@E@CCCAAACCB?A?AAA1@?<?9::.8??B=A@@:=?588>?:9.7BABBCCC@?@@@B@AAA@?==>;>>>>:<=@???@@AA@@@<<9<89::<@A<A<AA?>>>>BB=;;;BD;C;?;?BBAA/A@@@A5?76778;<<><>BBB/AD??@<A:;;7;>>A;;5;188;;>A=AAA<>>>>>@BDBB???;;;AAAA<A@A@>>:=8=?????==
@ATNG8:03420:04094
GATGGTAGTATAGAGCTCTACATAGTACTCATTCGTTTCGGAAGAGACAGGTACGTTAATAGTTAATAGCGTACTTCTTTTTCTTGCTTCGTGGTATTCTTGCTAGTTACACTAGCCATCCTTACTGCGCTTCGATTGTGTGCGTACTGCTGCAATATTGTTAACGTGAGTCTTGTAAAACCTTCTTTTTACGTTTACTCTCGTGTTAAAAATCTGAATTCTTCTAGAGTTCCTGATCTTCTGGATACACTCATGTGCACCTACCATGATAACCTCGAGTCT
+
96DD:????====?@@@666<<<<<<544:4505::A>BB?C@BBABBAA?ABBBB?B?AAAA?C?CCBBBAA>A<==999*7;6;/.).9671;8653:)./367747>@>@@AA=<<=<@<@@@B;;<?=AAAA6:8><<:::@A???>>>B<;;;<@@=B;@?A<<=???<@@@BB6B:=:>AAAA/=633;.6-----9<7;6;BAA/A?>>=<@8>>:>>=;9//,/599=@@@8<;=:=A@>>>@<99:?>==<89661667=::5:9=:666667
@ATNG8:03425:04125
GATGGTAGCAGACGTGACAGAGCGCCAGAAGATCAGGAACTCTAGAAGAATTCAGATTTACACGAGAGTAAACGTAAAAGAAGGTTTACAAGACTCACGTTAACAATATTGCAGCAGTACGCACACAATCGAAGCGCAGTAAGGATGGCTAGTGTAACTAGCAAGAATACCACGAAAGCAAGAAAAAGAAGTACAGCTATTAACTATTAACGTACCTGTCTCTTCCGAAACGAATGAGTACTATGTAGAGCTCTATACTACCATCGATAACCTCGAGTCT
+
95:<8<69;CCGCCBBBCCCECBBB@CCB@DBBBBA>B>@?BCC::5:?3:/9@A998+739?9;;;////(/8:@;=.;;7;5;>)99:29:5999999.4.44.48<7<C==>BBCCEDCCBBBD@B;<;?AAABBBBB<=9=00*/988894828::<AB6<;7;=7178///(///(/;;;>0//)/88/..68662637:75053;;<=<:BB?@@CC@C?BBE<??A797?@A@BDC@??BBBBB@AB?>>>>@B=BC@;://)/)///:A==>
@ATNG8:03427:04109
GATGGTAGTGATACAGATCAGACACCAGAAGATCAGGAACTCTAGAAGAATTCAGATTTTTAACACGAGAGTAAACGTTAAAAAGAAGGTTTTACAAGACTCACGTTAACAATATTGCAGCAGTACGCACACAATCGAAGCGCAGTAAGGATGGCTAGTGTAACTAGCAAGAATACCACGAAAGCAAGAAAAAGAAGTACGCTATTAACTATTAACGTACCTGTCTCTTCCGAAACGAATGAGTACGATGAGATCTCGTGTGCTACCATCGATAACCTCGAGTCT
+
66;;:=>BD;;9=???@>CCCBBBCAFEC:65555>;>=A@A00/:6:95:=998@>>>:)933/////88---(-./)/;;;'//)/2999+;;;7;65554444.48<<75557:>889BBBAAADBBBBB?A000,0000>=<=9=8=9905BCABAAA>ABCCCC<@>=A><4<???B;@?>8;;;;<,7=7>9=AB>>>@<@:<<<:/506:@@@?BBBBBBB?B>?@C=A::8:@@@@A@ABBBBBBAABBA;;;;;;??<?BA@;;;<B=BB?===?=
@ATNG8:03428:04094
GATGGTAGATACTCGCTGATACACCCAGAAGATCAGGAACTCTAGAAGAATTCAGATTTTTAACACGAGAGTTAAACGTAAAAAGAAGGTTTTACAAGACTCACGTTAACAATATTGCAGCAGTACGCACACAATCGAAGCGCAGTAAGGATGGCTAGTGTGACTAGCAAGAATACCACGAAAGCAAGAAAAAGAAGTACGCTATTAACTATTAACGTACCTGTCTCTTCCGAAACGAATGAGTACTACTCTCAGAGACACACTACCATCGATAACCTCGAGTCT
+
@@@?9==BCBBBCBAADBCBCB@@@<ACC@BBAA@?<?=ABBCEBB?BB?B?BABBBBCB2A?9:8=><>00(/8/85:<<=?+CB=A499949BB?;;;BA<<66259<<7<A?::?AABCBCCCDCBBBBB?BB@@=@BCCCCBB?GGEA@>@C@?@AADCCCCCBD?DC?CBA?BCDFF<??@;88988(8=:?>BBAAA<;7;<??@?=A<>>B;;8;@@@CDF@C=@?B>BDCAABABBCCCCAAABBBBABBCBBA==>A<A==<?::5::?@@??::;
@ATNG8:03428:04132
GATGGTAGCTCTGCTCTGACTCTCGTACTCATTCGTTTCGGAAGAGACAGGTACGTTAATAGTTAATAGCGTACTTCTTTTTTCTTGCTTTTCGTGGTTATTTCTTGCTAGTTACACTAGCCATCCTTACTGCGCTTCGATTGTGTGCGTACTGCTGCAATATTGTTAACGTGAGTCTTGTAAAACCTTCTTTTTACGTTTACTCTCGTGTTAAAAATCTGAATTCTTCTAGAGTTCCTGATCTTCTGGGCTGCGCTGATATGCGCTACCATCGATAACCTCGAGTCT
+
??9;.499995555<=<;;;=<<=<6544444039<=3::5;5;<<>>?=<>><<<0949>::.91554>565<<7444444#44244444&4455.5.555)594444445.59;99:::5:=<7<9>>><666@49:BB?AAJKBBCBB;;;AAAAA>BAB@CF@D?BB@@@AA?A;=9:9:*:9A;;;;;;*;B@AA6?:;::99955.5555$59955158<<==BBBBA@<@<@@@BCD@CBDF?B=<<CEBBBBABCCGBBAC9;;<<<00+0;@@@CCCBB
@ATNG8:03429:04121
GATGGTAGCGGCACACATAGATACAGTACTCATTCGTTTCGGAAGAGACAGGTACGTTAATAGTTAATAGCGTACTTCTTTTTCTTGCTTTCTGTGGTATTTCTTGCTATTACACTAGCCATCCTTACTGCGCTTCGATTGTGTGCGTACCTGCTGCAATATTGTTAACGTGAGTCTTGTAAAACCTTCTTTTTACGTTTACTCTCGTGTTTAAAATCTGAATTCTTCTAGAGTTCCTGATCGTTCTGGTATGACTAGTGTACTACTACCATCGATAACCTCGAGTCT
+
99//)/////)/55559;;;;=:;::;::<;;<9:;;@8<<;>8<6////:)/////)/7:959.;29997///--059999)--(/--7(////:59/33(33-373332878899996:::;=597:<==;;5:>>=6A<00.--,--(-5---893<<=/669=7:<4444444384444&439344444$4:;;=445444555555)555&55:55.5.5<7;;<>;;;7;5999555/27//)//<;=?@;;;>665<<<9;;665/;;//)/)///48::9
@ATNG8:03430:04120
GATGGTAGGAGACACGTCGCACACGTACTCATTCGTTTCGGAAGAGACAGGTACGTTAATAGTTAATAGCGTACTTCTTTTTCTTGCTTTTCGTGGTATTCTTGCTAGTTACACTAGCCATCCTTACTGCGCTTCGATTGTGTGCGTACTGCTGCAATATTGTTAACGTGAGTCTTGTAAAACCTTCTTTTTACGTTTACTCTCGTGTTAAAAATCTGAATTCTTCTAGAGTTCCTGATCTTCTGGGCTGCGCTGATATGCGCTACCATCGATAACCTCGAGTCT
+
;6@=;==A?CCEIICBBCBBBCCCCCCCBBA@<@BBB=BB?B>;:9@B?@<@D???@C9:9BB=A?BA@ABAA<B?BBCCC2A@>>8776&5;?A?A@B?BD@A>@@992:==<AB??;?BB;><>>>>;;:@<?B==:==>><A=>>?;=;;;;8585:6>>9?;AAA===>?A;A@@@@6@;A:=====.=DAAA7<=??@C@@@A6<<;<.<9::A=A<;:8:>@A==<=D==<=AAA9777=4=///==;<>>>?>>>??==:=???>>==A=AAAAA>>>
@ATNG8:03434:04134
GATGGTAGCGCGACGAGCGTAGACCCAGAAGATCAGGAACTCTAGAAGAATTCAGATTTTTAACACGAGAGTAAACGTGAAAAGAAGGTTTTACAAGACTCACGTTAACAATATTGCAGCAGTACGCACACAATCGAAGCACAGTAAGGATGGCTAGTGTAACTAGCAAGAATACCACGAAAGCAAGAAAAAGAAGTACGCTATTAACTATTAACGTACCTGTTTCTTCCGAAACGAATGAGTACAGAGAGTGCGATATGTCTACCATCGATAACCTCGAGTCT
+
BABB?B@@ACCAAAACAAACCCGEF?DBB@BC::;B=@<@?A??>?>AB@B?CBBBCCCC/C?AAAABCCBBBB8@@ABBAB9@A;A5<;<6;AB=BBBBCFECD@C@AA=ACC?BBBDGCCBBBCCCBBAC?BBBB?BAAACBBB?C?A9979B??>BBC?BBBCBB?BC?@??9=99;:1:::4::::;.7>9=///::>>?8=8=?>>;>=B=BBA=A;;:7;B?C@BCD=CCB@AA???CBB>>?CCBCBBBBBCCCAAAC?B9:9BAA>B?BBBDBBBB
@ATNG8:03440:04136
GATGGTAGTCTCAGATAGTCTATAGTACTCATTCGTTTCGGAAGAGACAGGTACGTTAATAGTTAATAGCGTACTTCTTTTTCTTGCTTTCGTGGTATTCTTGCTAGTTACACTAGCCATCCTTACTGCGCTTCGATTGTGTGCGTACTGCTGCAATATTGTTAACGTGAGTCTTGTAAAACCTTCTTTTACGTTTACTCTCGTGTTAAAATCTGAATTCTTCTAGAGTTCCTGATCTTCTGGAGATATCATCAGCGAGCTACCATCGTCCGTTAGAAGTCT
+
;4446;9;@BCC>>>>@CC?>=:555444<5525???5=<7;7;@@A966:>>?AB7;6;>?@;<5:::<<<<;;7<<@@@1>?<>CDD>CABB?BCC@CC?@A@A@A?ABC@A@BA69:C=A=BBBBCCCC@D@@@=:;;ABBB000@?..-550---19;39+/////9::=7655@@05.565555&5:<=?6==?666;;:9)///&/////7;)/6465<><6666:><=<<;9<<>:=?<<<=BB@@@B9999@@@?;??>>?@<?@?CA?>@988
@ATNG8:03445:04099
GATGGTAGTGTCATATGAGACGTGTGTACTCATTCGTTTCGGAAGAGACAGGTACGTTTAATAGTTAATAGACGTAACTTCTTTTTGCTTTGCTTTCGTGGTATTTCTTGCTAGTTACACTAGCCATCCTTACTGCGCTTCGATTGTGTGCGTACTGCTGCAATATTGTTAACGTGAGTCTTGTAAAAACCTTCTTTTTACGTTTACTCTCGTGTTAAAATCTGAATTCTTCTAGAAGTTCCTGATCTTCTGGTCTACTACACTGTACTCTACCATCGATAACCTCGAGTCT
+
9<BA>@B;;;55566;;<A:99<>?::44/://)/755,55050///////)5999990=99849.9499955<??6<;3/----$----(--/:(//=>7<555)5<.5554::8;;;;::54.499395:<;;99::.56995:;9;=<;;;;;;:<:9955568=>:?266;555<==:<<<?>>'9.4.44:::(9999909444995555.555&55555.56;<75////)/;2729:<;;9.444.49999<<<><@>>99995;949///9//)/29::;<;99
@ATNG8:03456:04099
GATGGTAGCGAGCGAGTGTGTATACCAGAAGATCAGGAACTCTAGAAGAATTCAGATTTTTAACACGAGAGTAAACGTAAAAAGAAGGTTTTACAAGACTCACGTTAACAATATTGCAGCAGTACGCACACAATCGAAAGCGCAGTAAGGATGGCTAGTGGTAACTAGCAAGAATACCACGAAAGCAAGAAAAAGAAGTACGCTATTAACTATTAACGTACCTGTCTCTTCCGAAACGAATGAGTACGAGAGTCAGAGCAGAGCTACCATCGATAACCTCGAGTCT
+
/499345455555556;;<<@B655.544.4;44485:.3/6////(//(/066///<<<$/,/979;;556>>2:955555$5;7<.559&5<<69;:5555<<5<74403::43443<<====@696>;>9=?;;:,4;888<54-549552/;:://)/758:;=<<9<<9::=8888<=64447::;==+::8888=<8899/5.2224(-(-----39;9;<54.474444555<<<BDBCC???A989AB@?@?==77733,385=5554848:999995
@ATNG8:03468:04094
GATGGTAGCGCGACGAGCGTAGACCCAGAAGATCAGGAACTCTAGAAGAATTCAGATTTTTAACACGAGAGTAAACGTAAAAAGAAGGTTTTACAAGACTCACGTTAACAATATTGCAGCAGTACGCACACAATCGAAGCGCAGTAAGGATGGCTAGTGTAACTAGCAAGAATACCACGAAAGCAAGAAAAAGAAGTACGCTATTAACTATTAACGTACCTGTCTCTTCCGAAACGAATGAGTACTATGTAGAGCTCTATACTACCATCGATAACCTCGAGTCT
+
;6<<8=BCAAB;;9?@9;9DCEDBB=BCC@CC:9;B?B=@?CBAAA?A@=A=@@@?===>.?<ABBCCCBB?>>7<=>?@@@0@B=A5;;;.;AA@AB@ACCAAB?B?AB?BCB>@?BBBCDDEDDDDBBAC=BBBD?B@??CCBB>C?CBA?ABBBBBBC?CCC@@@?DD@>>>>>>BBA8??@<@@@@@.=;7<===@@A@@<@<A@AA<@=@@CBB@BBBBBDD=?=?CD>BAA=ACCDCCA@ABCBBBBB@A>>>AA@@=<9<676<<;3968AAA?<==
@ATNG8:03468:04110
GATGGTAGTGATACAGATCAGACACCAGAAGATCAGGAACTCTAGAAGAATTCAGATTTTTAACACGAGAGTAAACGTAAAAAGAAGGTTTTACAAGACTCACGTTAACAATATTGCAGCAGTACGCACACAATCGAAGCGCAGTAAGGATGGCTAGTGTAACTAGCAAGAATACCACGAAAGCAAGAAAAAGAAGTACGCTATTAACTATTAACGTACCTGTCTCTTCCGAAACGAATGAGTACTATGTAGAGCTCTATACTACCATCGATAACCTCGAGTCT
+
B@AA=ABBBCCCCCHCCCCCDDGCB?CBBABAAA9:8:?C@@?BBC?BB?B?@ABBBCCB+=8==;?::CCBBB=A7;5<<<(:;6;.959&5<;;>@@>995>?7;;BE@BBA?BBBBBCCCCCCCCCCCC@BBBB?BCBBBBAA=A>A;;9;AAAABAB=??BBBD?997993389787.8895?BBCD3;;7:?A@@@A@?5;5;;:><A<>>CCC?BCA@@AA@B>AA@;@::5:AABBBEDBBBBBBBBBBB?@@G>>>@<@888@@A<A<@@>;;;@@
@ATNG8:03420:04179
GATGGTAGGCACTGCGCACACATCCCAGAAGATCAGGAACTCTAGAAGAATTCAGATTTTTAACACGAGAGTAAACGTAAAAAGAAGGTTTTACAAGACTCACGTTAACAATATTGCAGCAGTACGCACACAATCGAAGCGCAGTAAGGATGGCTAGTGTAACTAGCAAGAATACCACGAAAGCAAGAAAAAAGAAGTACGCTATTAACTGTTAACGTACCTGTCTCTTCCGAAACGAATGAGTACTACTCTCAGAGACACACTACCATCGATAACCTCGAGTCT
+
:6==:==B:C>@CB==>?>B?A@@@8:@A:;AAB;;29.999>:;<7;;7?;?B?=====):9??>??A:///:2///<<<<+//4;.555&59=?>?;<554:83949<8<==>BCAACCCDDCCCBAAA@=>=9939<;=A@?A>A=A:958===<==A?BBAA@A<::59@:666222'255/58:::?'?@<A>>>>:<::0705777:@5;8>>><;<<<<::1;5777)37;8?@BCB???BD???C@=;;;>====?>>:>;;:=993:8<<=??:99
@ATNG8:03423:04160
GATGGTAGGCGAGAGTGAGACGCAGTACTCATTCGTTTCGGAAGAGACAGGTACGTTAATAGTTAATAGCGTACTTCTTTTTCTTGCTTTCGTGGTATTCTTGCTAGTTACACTAGCCATCCTTACTGCGCTTCGATTGTGTGCGTACTGCTGCAATATTGTTAACGTGAGTCTTGTAAAACCTTCTTTTTACGTTTACTCTCGTGTTAAAAATCTGAATTCCTTCTAGAGTTCCTGATCTTCTGGGTCTACGCTCGTCGCGCTACCATCGATAACCTCGAGTCT
+
BCCC?CCD@ECDCABBCIDBB@BGCDBADA:;9;AAB?CE@D>AACCDDC?CBBAA>A@BBAC?C>ABBCCA@A@=@?=B=+<><>575)2>>A?CB@<@@000/>;><9@?>>=AA<???:>;>D?===>?=A@@>4=;AA;><@AAA@B;>;?<@@@<@A<A<@@>>>>>=B8>====3==A9;:;;;+;><;<1://///::9=:>>>>/<>>>B=A9=6;4;=>>>==;?:>=?===///==6==;@@@@@@@@@@@A;:;@<>=>AA@@<@8>>AA>>>@
@ATNG8:03430:04155
GATGGTAGCGCACACATAGATACAGTACTATTCGTTTCGGAAGAGACAGGTACGTTAATAGTTAATAGCGTACTTCTTTTTCTTGCTTCGTGGTATTCTTGCTAGTTACACTAGCCATCCTTACTGCGCTTCGATTGTGTGCGTACTGCTGCAATATTGTTAACGTGAGTCTTGTAAAACCTCTTTTTACGTTTACTCTCGTGTTAAAAATCTGAATTCTTCTAGAGTTCCTGATCTTCTGGGTGTATCAGCGAGTATCTACCCATCGATAACCTCGAGTCT
+
BBBB:C;?ACECCCCBBCCCCCBBBCCDD@@?@CCC>BC>B?BBBBDBB?BBBAA?B?BCBB@C?BBCBBBCB?<?>999*<>9>//+/<<@8AAB>>@:;;<A@@<?AAAAAAA;<<<9>:>?AA>===9>??C688?;;9<<>@@@@???@<>>><@A<A<@@:;:@A<<8=::99-9)/.5556*68222'--5---563515ABB.>>>??;@7=>7;AAA??>;>5;;>>>?7;;AA:;;6<996666<:9:B??:::3;>>>===:>;>>?@@==:
@ATNG8:03431:04177
GATGGTAGCGCACACATAGATACAGTACTCATTCGTTTCGGAAGAGACAGGTACGTTAATAGTTAATAGCGTACTTCTTTTTCTTGCTTTCGTGGTATTCTTGCTAGTTACACTAGCCATCCTTACTGCGCTTCGATTGTGTGCGTACTGCTGCAATATTGTTAACGTGAGTCTTGTAAAACCTTCTTTTTACGTTTACTCTCGTGTTAAAAATCTGAATTCTTCTAGAGTCCTGATCTTCTGGATAGCGACGCGATATACTACCATCGATAACCTCGAGTCT
+
:5558==@BBBC>@CBBBCCBCBBAA@<<<<A9BCCE?DF@C<966>BBB?@@;???B@BAAA=@=@CB?;?ABB?BBCCD3BB>A;><5?:;;5;;;9;C=@ACBCCBCCCCCCCC@DBB?B?DCCCAAA@=@@>?;@@B@BBBBCBBBDBBBC?CCC@CC@C>@@@@@@@AB?BCDFF;C?B;;;;;;*;CBCD=CDCCDECBBA5;;;;*;AAAB?A>BC?CCCBBBBB?AAAB<;7<@A>AAABBBCCCCCBBBCCBBBC@C@A@AAA>A?AAABBBBB
@ATNG8:03446:04150
GATGGTAGCTCGCTGATGATATCTCCAGAAGATCAGGAACTCTAGAAGAATTCAGATTTTTAACACGAGAGTAAACGTAAAAGAAGGTTTTACAAGACTCACGTTAACAATATTGCAGCAGTACGCACACAATCGAAGCGCAGTAAGGATGGCTAGTGTAACTAGCAAGAATACCACGAAAGCAAGAAAAAGAAGTACGCTATTAACTATTAACGTACCTGTCTCTTCCGAAACGAATGAGTACTACTCTCAGAGACACACTAATCGATAACCTCGAGTCT
+
:6==9=69;?@==<<;CCCCCBCBD@CCI@DCBBBB@C?AABCCBB?BA5839>?99999(9<AABBBBBAAAC:@<;;;;.9C=B2::9&9==9;??@?A@9;6;>AA>BAA>AAB?BACICDBBBCCCC?BCCB=??BCBBBB?B@B;;;;CCBBBBD@BBABBB@CC?BBB?BB@@@9???==@EDD/AA8==???BBBB:>:>=BB<@<@=CBC@B;;;BBB=@;>=?9?@@?@@?AABBBBCCCBBBBBEAAA@@@@@<>>?@==:=;>>=>>A;;
@ATNG8:03457:04169
GATGGTAGCACACGAGATCTCATCGTACTCATTCGTTTCGGAAGAGACAGGTACGTTAATAGTTAATAGCGTACTTCTTTTTCTTGCTTTCGTGGTATTCTTGCTAGTTACACTAGCCATCCTTACTGCGCTTCGATTGTGTGCGTACTGCTGCAATATTGTTAACGTGAGTCTTGTAAAAACCTTCTTTTTTACGGTTTTACTCTCGGTTGTTAAAAATCTTGAAATTCTTCTAGAGTTCCTGATCTTATGGATATGAGTGACTCGTGCTACCATCGATAACCTCGAGTCT
+
<<BB<C@CCDCDCIDDBBBAAABBCBCBCB<;9<CCC?CC?C@DCCCBBB@CCBBB?B?BCBB?A?BBCCCCBCB>>?=?=.<;89889(3<=A?BBD@CB599BBBB@AAAB@@@A<@>@=A7=;>A<<==9;;9;.76>:9:???@?@@AA@@:=>>=AA<@=>>>?A??==7<78778(89<9::::::&:::6:@@-633----(-(-5(5252$225.555,5455058::677380559888-..;499775/./==9;@@>>>=99022222,,*,09777<///
@ATNG8:03420:04228
GATGGTAGGTGCACATGAGTGTATCCAGAAGATCAGGAACTCTAGAAGAATTCAGATTTTTAACACGAGAGTAAACGTAAAAGAAGGTTTTACAAGACTCACGTTAACAATATTGCAGCAGTACGCACACAATCGAAGCGCAGTAAGGATGGCTAGTGTAACTAGCAAGAATACCACGAAAGCAAGAAAAGAAGTACGCTATTAACTATTAACGTACCTGTCTCTTCCGAAACGAATGAGTTCTGCGTCTCACTCTCGCCTACCATCGATAACCTCGAGTCT
+
=>=B?B6646??C=A>>C@CCBB@@=@AB?A>??9949:>@ABB@@8<<+0*077/////$/5=<>?@<<<@>@4>55555&55.4.444&444.445::9900+0+00)0/0099;?@@AB::;CBBC;;:;BBB@AAACC@??=A?BAB?BCCBCB@?<>@>==?8=?:?AA<@?9::,::919999*77,75559779<8=<898>=A8==C<;8;CBBBDD@C@;;;6;@@=@BBAA?BBCCBBCB;;;CCBCBB=@AA=A@99778179>?AA@BAA
@ATNG8:03421:04216
GATGGTAGGTGCACATGAGTGTATCCAGAAGATCAGGAACTCTAGAAGAATTCAGATTTTTAACACGAGAGTAAACGTAAAAAGAAGGTTTTACAAGACTCACGTTAACAATATTGCAGCAGTACGCACACAATCGAAGCGCAGTAAGGATGGCTAGTGTAACTAGCAAGAATACCACGAAAGCAAGAAAAAGAAGTACGCTATTAACTATTAACGTACCTGTCTCTTCCGAAACGAATGAGTACTATGTAGAGCTCTATACTACCATCGATAACCTCGAGTCT
+
B@BB?BCD@CCCDCCCCBBBCBCBC@CCD@CBBBC@?A@CCCCCCC@CD@D@DCB:::::*;>CBCCCCBC@@@8@C:;;;;*;;4;5;;;4:@A<ABBBDDDAA=B?AB>ABB>BBB@AACCCECDCBBBC@BBCC?BBBBBBBB>CACBC@CBBBBCBB>BBABBB@BB?>>>?AABBB:A@@=ABCCC3>>:>777A??=>:>=AA@@;>:>ACCE>@@@@?BA7;:;CD>CBB????FCBBBBAAACDBBBBB>>?@AA@@<@=<<A87179==?@?>>>
@ATNG8:03427:04211
GATGGTAGAGTATCATGTGTATCTCCAGAAGATCAGGAACTCTAGAAGAATTCAGATTTTTAACACGAGAGTAAACGTAAAAAGAAGGTTTTACAAGACTCACGTTAACAATATTGCAGCAGTACGCACACAATCGAAGCGCAGTAAGGATGGCTAGTGTAACTAGCAAGAATACCACGAAAGCAAGAAAAAGAAGTACGCTATTAACTATTAACGTACCTGTCTCTTCCGAAACGAATGAGTACGTGTGACGTACGTGAGCTACCATCGATAACCTCGAGTCT
+
DDBB?BCCCBCCCCCCCBBBCCCBB@BBC?BACCA@>@ACCCCCCC@CC?B=@A@9999:.;>CCCBABCC@@@8@B;;;;;(;A=A5;;;*;;;49CCDCABBB@B>@A?BBB?BCBBBBCCCCCCBCBCD@DA@A?BBBBBBAA>B?B??>@BBBCCBB@BBB????BA?@>>8><<<<5???<ABCCD3??<?::8;C?>><><>@@@<@<>>CCCACBBBAAA<@>@BC=BBC?AABAABBB????ABBBDCCCCCBBBAA=A::9A??;?=ACCBBAAA
@ATNG8:03431:04212
GATGGTAGCAGACGTGACAGAGCGCCAGAAGATCAGGAATCTCTAGAAGAAGTTCAGATTTTTAACAACGAGAGTAAACGTAAAAAGAAGGTTTTACAGACTCACGTTAACAATATTGCAGCAGTACGCACACAATCGAAGCGCAGTAAGGATGGCTAGTGTAACTAGCAAGAATACCACGAAAGCAAGAAAAAGAAGTACGCTATTAACTATTAACGTACCTGTCTCTTCCGAAACGATGAGTACCTCTCAGACGCTCGTCCTACCATCGATACCTCGAGTCT
+
:///:@@CCA@A>;;9;;;;<<?B@=>90)//--55(-(--:6/-/9)//+//6:7777;;;)9(//(//8893//:1////:::$//58(///&////7888:;9927333,388,33735566<<<<>>;:858.-.)----89:=-/)///)/8///;<=4::<888.336333478788/666+..999(..*.8:::::::05/556616022444.499;<;;7;555=5=95543;333488;@AB@@@@>=;773677988//////5;;99=???
@ATNG8:03433:04191
GATGGTAGAGTACAGTGTAGTAGACCAGAAGATCAGGAACTCTAGAAGAATTCAGATTTTTAACACGAGAGTAAAACGTAAAAGAAGGTTTTACAAGACTCACGTTAACTATATTGCAGCAGTACGCACACGAATCGAAGCGCAGTAAGGATGGCTAGTGTAACTAGCAAGAATACCACGAAAGCGAGAAAAAGAGTACGCTATTAACTATTAACGTACCTGTCTTCTTCCGAAACGAATGAGTACGTGTGACGTACGTGAGCTACCATCGATAACCTCGAGTCT
+
94::.44;?@CBA;ABAA@ACCCCB@CCD@CD@@AA@C@BBBBAAA?BB8B>??>98888$76>@BCA><<7799*9994=?2==7<.555&5998<<<;;;;;@?C?CBAAAG?AA?@@?:97<:66/////38668482222225.64/0/0///88;5868AAAAC:;:6:>>9866:<.77;=66666)///78898AAC?B<@@;;4;?A;;;A<@0000*0<:=608838=?:<889;<<>@=>=BAB@@@CCCCCCAA=9@000=@@:@;BBBBBBBB
@ATNG8:03435:04199
GATGGTAGTATCTGCACACTCTGTCCAGAAGATCAGGAACTCTAGAAGAATTCAGATTTTTAACACGAGAGTAAACGTAAAAAGAAGGTTTTACAAGACTCACGTTAACAATATTGCAGCAGTACGCACACAATCGAAGCGCAGTAAGGATGGCTAGTGTAACTAGCAAGAATACCACGAAAGCAAGAAAAAGAAGTACGCTATTAACTATTAACGTACCTGTCTCTTCCGAAACGAATGAGTACACACTCTCATATGACACTACCATCGATAACCTCGAGTCT
+
B>@A=@?=A::;=;6ICGCBBCB@@=@BA>BBBAAA?A8;;C@A@A<??;@<@@?99999(98<=<?BAAA99:,:=<;999$9;7<.595&5;;9<??BBBBBD@CABB@CCD?A@BBBCCCECCCBBBBB@BBBB?AABCCCCC@C?AAB>BBBBCBCC?CCACCC@BB<>>D?BA???8?AA=@@@@@.@A<;;;???ABB<B<>>;;7;<>>CCC@CBCBCCC?@<AA@6@00-0;@?BDCBB@AAAACDCA>A???BB@@=@@@????>A?BBBBB@??
@ATNG8:03466:04213
GATAGAGAGACTGTAGCGCACCCAGAAGATCAGGAACTCTAAGAAGAATTCAGATTTTTAACACGAGAGTAAACGTAAAAAGAAGGTTTTACAAGACTCACGTTAACAATATTGCAGCAGTACGCACACAATCGAAGCGCAGTAAGGATGGCTAGTGTAACTAGCAAGAATACCACGAAAGCAAGAAAAAAGAAGTACGCTATTAACTATTAACGTACCTGTCTCTTCCGAAACGAATGAGTACAGAGAGTACGATATGTCTACCATCGATAACCTCGAGTCT
+
<<BB@@@A@@>;55;99==;;;)5=98<BA<;:?C??@@00*0::;;4:98<<?:BBB+=58=@B@@@=@?>97395555$5<6;6A??4?@@=ABAA@CC@@=@?AA>ACD@BBBBCCCCBBCCBBBBC@CBBB>A???@99929<???<?A?<?>==8>?AABB>?>877727>?CC9>;;7;ADDDD);>:=788AAB=>:=7;;??<A=;;?A@=:::::AA?A?BBB=BBD?B???CCCB>ADDCCAABBBA>>===<<;@@;99:;*/,/;;:<889
@ATNG8:03466:04226
GATGGTAGCTCTGCTCTGACTCTCGTACTCATTCGTTTCGGAAGAGACAGGTACGTTAATAGTTAATAGCGTACTTCTTTTTCTTGCTTTCGTGGTATTCTTGCTAGTTACACTAGCCATCCTTACTGCGCTTCGATTGTGTGCGTACTGCTGCAATATTGTTAACGTGAGTCTTGTAAAACCTTCTTTTTACGTTTACTCTCGTGTTAAAAATCTGAATTCTTCTAGAGTTCCTGATCTTCTGGATACACTCATGTGCACCTACCATCGATAACCTCGAGTCT
+
BBBC@CBBBCCCCCCCCCBCDDCBBBBBBCA@=?@@A>BE@D=BCDDCCC@CDBBB@B?BBBB@B@BCDCCCBBC<@@BBC5CC@AACE?B@AA?A@C@BD:;;BBAB@CCCDDCCC@BBA?A?CCCCBBCB?BCCC@CCC@@@CCCCCCBAAAC?BBB?BD?B>BBBBBCCDD@C@@@@7@>B=AB@@@1@BBBC>CDCCCCDBCB>AAAA2AAABC@C@BE?CCCCBAA?C@AAADBB?BAB@DEDBBBCCCB@@CCDD?AB?;=000>00,0:?AACB>>>
@ATNG8:03467:04234
GATGGTAGGACGAGCGTCTGAGAGGTACTCATTCGTTTCGGAAGAGACAGGTACGTTAATAGTTAATAGCGTACTTCTTTTTCTTGCTTTCGTGGTATTCTTGCTAGTTACACTAGCCATCCTTACTGCGCTTCGATTGTGTGCGTACTGCTGCAATATTGTTAACGTGAGTCTTGTAAAACCTTCTTTTTACGTTTACTCTCGTGTTAAAAATCTGAATTCTTCTAGAGTTCCTGATCTTCTGGTGTCGTCTATCATGTACTACCATCGATAACCTCGAGTCT
+
;;9>69=?:??;;;5555<556==8<<<==6929BBB=CE?A?ADKECCC?BBBA@<@;@G@@<@>@AAA;;;CC5:::::':?:=:;;6;>??:@<;;;B999CCCC@CFCBBBCE>@AC@C>AA@@AB@C?BBCC@CBBBBC@@@A@@ABBBB@CBB?BB>A>ABCDDCCCC?A;;;;.;=B>@@A@@,@AAAB9;;EEDCCDCB?BBBB0@@?>@=@=@@?BCECDCC?C@CBCABB?@@CFCCCCCCDBCBEDDBBBCCCE@DDCCB??<?<?A@AAB99
@ATNG8:03469:04194
GATGGTAGGCGACATACATACGCGCCAGAAGATCAGGAACTCTAGAAGAATTCAGATTTTTAACACGAGAGTAAACGTAAAAAGAAGGTTTTACAAGACTCACGTTAACAATATTGCAGCAGTACGCACACAATCGAAGCGCAGTAAGGATGGCTAGTGTAACTAGCAAGAATACCACGAAAGCAAGAAAAAGAAGTACGCTATTAACTATTAACGTACCTGTCTCTTCCGTAACTGAGTACGATGAGAGAGCTCTCTCTACCATCGATAACCTCGAGTCT
+
BBBB?CCB?CBBBCBBCCCCDCCCC@CDEBCBBB@A=A?BBDDCAA=AC?A?BBDBAAAA1A@CCCCCDDDBBC=BC@@AAA1@A=A4:::6;CC?BAABCDDCA?A@BC@CBC<@@B@BCCCCDDDCCCCC@DDBB?BCBAAAAA=B@CAA?ABBCCCCC?CABBAA>BB?BBB>A@@??:@@>9<>==>1?C?C?>:CBB>>;<;??AA6768CCBC@B@@@AAA<@=@AB?BBCCCBCCCC@@?CCBCBBA@@B===BB>B566>?>6>:>@@@@=<<
@ATNG8:03421:04246
GATGGTAGCACGAGTCACTCATATCCAGAAGATCAGGAACTCTAGAAGAATTCAGATTTTTAACACGAGAGTAAACGTAAAAAGAAGGTTTTACAAGACTCACGTTAACAATATTGCAGCAGTACGCACACAATCGAAGCGCAGTAAGGATGGCTAGTGTAACTAGCAAGAATACCACGAAAGCAAGAAAAAGAAGTACGCTATTAACTATTAACGTACCTGTCTCTTCCGAAACGAATGAGTACGTGTGCGACGTGTCTCCTACCATCGATAACCTCGAGTCT
+
==CC?BBCCBBBBCCAB<<CBBB<:.55;.50>>00)/)/79456>:==:>:;;:77999)99773473;9333(33:5555$596;8===0<6516;;?;@<55258<<8BBC<??:8:?@@ACBBBCB@@>@B@@=??BBAAAA=A@B::8:???FCCC?BBBABB@BB?BBC<A@BAD7977/76<<=+<A<AAAABAB==:><?>AA=A=>>BAA>ABACBDHAD>BBB=A@A=???BBBBBBB?;;;;;==>?CBB=>>><@888>;;5;9=AABB???
@ATNG8:03436:04248
GATGGTAGTGTCATATGAGAGTGTGTACTCATTCGTTTCGGAAGAGACAGGTACGTTAATAGTTAATAGCGTACTTCTTTTTCTTGCTTTCGTGGTATTCTTGCTAGTTACACTAGCCATCCTTACTGCGCTTCGATTGTGTGCGTACTGCTGCAATATTGTTAACGTGAGTCTTGTAAAACCTTCTTTTACGTTTACTCTCGTGTTAAAAATCTGAATTCTTCTAGAGTTCCTGATCTTCTGGACAGAGTGTGCAGATACTACCATCGATAACCTCGATTCT
+
@?@;9==BBBBBC>9;9BCJCCDCBBBBBBBB?BBBB=CB?BABCCGDCC?CCBBB?B@DDCC?C@BBBDCDCCB?BCCCC3CC@BABB<AABA?B@A?AFACCBCCC@CDCBBB;::;CC@C@DDDDBBBC@CCCCABCCCCBAABBBBBCCBB?CBB@BB?B?CABDEEDBB=@;;;;.;=A>;;;;.;CCDD=CCCCCCCCBB5;<;<*;CBBC?C?CA@CCCCCBB?C@CECBBC?BBB@CCCCBBBCCCCCCCCCCBBB@B:::CDD@C@CBBBB?BB
@ATNG8:03437:04252
GATGGTAGCGCACACATAGATACAGTACTCATCGTTTCGGAAGAGACAGGTACGTTTAATAGTTAATAGACGTACTTCATTTTTCTTGCTTTCGTGGTATTCTTGCTAGTTACACTAGCCATCCTTACTGCGACTTCGATTGTGTGCGTTCTGCTGCAATATTGTTAACGTGAGTCTTGTAAAACCTTCTTTTTACGTTTACTCTCGTGTTAAAAATCTGAATTCTTCTAGAGTTCCTGATCTTCTGGACAGAGTGTGCAGATACATCGATAACCTCGAGTCT
+
==<=8://///<<A@>CCCBB@:=444478//////)/:5:9666;;=>9==9944)4.445804844455<///;4///;;;'//+/9<>6>>?83:..*--3557;==:>666<BBB>BAC=A>A@@:9///94::994;;;9;;>>=AB==CCB@?99505=7:7<95494;49.4////&/)/)/////$//9993;;;;;;;;;;6;;;;*;555<.5.656;<:;:==2529=<?@A799C?B@BBCCDDC@@@@>>A9;9@@:99<?;<800:///
@ATNG8:03443:04268
GATGGTAGCACGAGTCACTCATATCCAGAAGATCAGGAACTCTAGAAGAATTCAGATTTTTAACACGAGAGTAAACGTAAAAAGAAGGTTTTACAAGACTCACGTTAACAATATTGCAGCAGTACGCACACAATCGAAGCGCAGTAAGGATGGCTAGTGTAACTAGCAAGAATACCACGAAAAGCAAGAAAAAAGAAGTACGCTATTAACTATTAAACGTACCTGTCTCTTCCGAAACGAATGAGTACGAGAGTCAGAGCAGAGCTACCATCGATAACCTCGAGTCT
+
B==B;===??C?>>=;;96559;;<8>=>:=ACCAA<@:@>@??>A<??@D@???BDCCF2A=???@>=;=<<<387:5999$55.5.555&59949<:9566;;:>;>=9;84043;;@@BB=B>>@@ACCABBABACDCB???B?C@BBB@???AA???@DBBBBC?9947;83898555*5553>>BBAA(=<599=>?=?@@;@:988;-67(6=@??=@???@AA=@8>==7;>?>889ABBAAABB@BBBDFCAA888@?><9<///7771;5;=;;;888
@ATNG8:03444:04271
GATGGTAGAGTACAGTGTAGTAGACCAGAAGATCAGGAACTCTAGAAGAATTCAGATTTTTAACACGAGAGTAAACGTAAAAAGAAGGTTTTACAAGACTCACGTTAACAATATTGCAGCAGTACGCACACAATCGAAGCGCAGTAAGGATGGCTAGTGTAACTAGCAAGAATACCACGAAAGCAAGAAAAGAGAAGTACGCTATTAACTATTAACGTACCTGTCTCTTCCGAAACGAATGAGTACATAGATATACGTATAGCTACCATCGATAACCTCGAGTCT
+
999:9=@ABBB@@99566<<==?CC@CBB?B@9:9@4905;;:?;B<A@8C=@AABBBBB1B?ABB>?=@>888*979;;;;*<<7<8>>>2B@@?BBBBAC?@@=?:>@<ABC?AA@@@AAAADC@@ACBD@B@A@?AAAAA@??@C@C@@<@@@?@=??<?>>@=>99929>>8>>>?@,97807686(5::>9>ABA98??=6::<<00+06;;<<<;@CBBBBD?C=@AD:???;???CCDCCBA>====?;;888?;;;>=8=888>>>1838AAAC???
@ATNG8:03448:04270
GATGGTAGCATCATGCATATCTCACCAGAAGATCAGGAACTCTAGAAGAATTCAGATTTTTAACACGAGAGTAAACGTAAAAAGAAGGTTTTACAAGACTCACGTTAACAATATTGCAGCAGTACGCACACAATCGAAGCGCAGTAAGGATGGCTAGTGTAACTAGCAAGAATACCACGAAAGCAAGAAAAAAGAAGTACGCTATTAACTATTAACGTACCTGTCTCTTCCGAAACGAATGAGTACGATGAGAGAGCTCTCTCTACCATCGATAACCTCGAGTCT
+
CCBC@CCCCCDDDABACBCCCCCDD?BBC@BABBBB@B?CDBBBBD?BB?C?BB?@?BBB+C7@@<CBA@9:77.;6=9999(9<.5.555&5;;59;;;===>C@C@BB?AAA9::::;CBDCCCCCBBBB@CCAA>AABCBBAC?D@CCC@BBAAABBB?BBCCCC?BB??>??CC???8<<<899:9:9%/;7;///@;???<?<>>BB<@<?@B@@>@BBCCCC?B?BBC>CBB?BBBBBBBBC=>>CCCCDA?>>A>??AA;>:99A994:7;AAA@>>>
@ATNG8:03459:04255
GATGGTAGGTGCACATGAGTGTATCCAGAAGATCAGGAACTCTAGAAGAATTCAGATTTTTAACACGAGAGTAAACGTAAAAAGAAGGTTTTACAAGACTCACGTTAACAATATTGCAGCAGTACGCACACAATCGAAGCGCAGTAAGGATGGCTAGTGTAACTAGCAAGAATACCACGAAAGCAAGAAAAAAGAAGTACGCTATTAACTATTACGTACCTGTCTCTTCCGAAACGAATGAGTACGATGAGATCTCTGTGCTACCATCGATAACCTCGAGTCT
+
@:<<8=BB?CAAA>CCCCCCCBBBD?C@@>@BCCCB?B@CCC@A@B>AA?A=A@@@@AAA0B?BBCGGCCBBCC=BA@@@@@0@C>@;@@?3@@A?BAAAAABAA>A>AB?BBB79:AABBEFCCCCCCCDD?BCDD@BBBAAAAA=A?B@@?ABBBCB@@>@CBCCC?BB?BBB<?>CCC<@>@;999999%9@;=968AAA=>:><?A@@=AB=BCB@BBBBBBB@A<@FF<A00-0@@@ABCCBBBCECC>>??BBBBCBB?B:::A::69<@@@AA???
@ATNG8:03461:04256
GATGGTAGGCGTGTGAGAGTCTGCCCAGAAGATCAGGAACTCTAGAAGAATTCAGATTTTTAACACGAGAGTAAACGTAAAAAGAAGGTTTTACAAGACTCACGTTAACAATATTGCAGCAGTACGCACACAATCGAAGCGCAGTAAGGATGGCTAGTGTAACTAGCAAGAATACCACGAAGCAAGAAAAAGAAGTACGCTATTAACTATTAACGTACCTGTCTCTTCCGAAACGAATGAGTACCTCTCAGACGCTCGTCCTACCATGATAACCTCGAGTCT
+
;556:?<<9<5555549<<<<>=@=6=BA8BCCCBB?B:<;CBBBC?@A<>8<?797;;;'7-3<;:?AA@@AC9BA@AAAA2@A?B:???5?@A>A;;;885<=4:5:94<=@<???AABA;;;==7757?6;889.3...66/615:???:>>?C?>>>=??>>@A???<@==:AB8838==8=BBCB/;:7:=??@@??B7;7:===1838AA>A7:;;<888395978.800)///:.223762555557///5598=>>;766<<@6@9:657<:77
@ATNG8:03462:04253
GATGGTAGCAGACGTGACAGAGCGCCAGAAGATCAGGAACTCTAGAAGAATTCAGATTTTTAACACGAGAGTAAACGTAAAAAGAAGGTTTTACAAGACTCACGTTAACAATATTGCAGCAGTACGCACACAATCGAAGCGCAGTAAGGATGGCTAGTGTAACTAGCAAGAATACCACGAAAGCAAGAAAAAAGAAGTACGCTATTAACTATTAACGTACCTGTCTCTTCCGAAACGAATGAGTACTATGTAGAGCTCTATACTACCATCGATAACCTCGAGTCT
+
:44>045>==AB@=6666=>>?=B@55547<<:::<7:04443<8848:6<6<@BBBBBB+:6888888;;:88/3259999$594>2955&59:59;;::97/0)0*0>:::>8;??:AB;>@A@@>?B@@<<?AA000@?@?BC?C?BA@999444>8A>BBBB@A8><78;;4:9855,222+255666%6:68858@AA8847477785<6<<9:948<<<=88578==?;<73,7777337?BA<>>@>>>>>>>>>888@<@:;;?@?:>:<=886:99
@ATNG8:03430:04315
GATGGTAGTAGTACACTAGTCATACCAGAAGATCAGGAACTCTAGAAGAATCAGATTTTTAACACGAGAGTAAACGTAAAAAGAAGGTTTTACAAGACTCACGTTAACAATATTGCAGCAGTACGCACACAATCGAAGCGCAGTAAGGATGGCTAGTGTAACTAGCAAGAATACCACGAAAGCAAGAAAAAGAAGTACGCTATTAACTATTAACGTACCTGTCTCTTCCGAAACGAATGAGTACACATCGTCGTGTCGTGCTACCATCGATAACCTCGAGTCT
+
4444.444:=>;@<>>>;;;>;9;C<A;9.55;;9916:@@AA@>>4;:)/-5--////$/)//6=::::333(37:;9:9$9;;;.555&5;:7<==BBBB@B>?;<:;=00+0;;>ACCA@ABBBB<<;=@@>?<>?@@@A?>;@?@@@?AACBBBBC?BBAAA@9?>:>>=8>=<<<68664789::+8:5:678@@>>>=B;@@AA4:6::@BB=@@=?==>;=7@@C<??@;777???779;;@A?BBCB@?@?733:93=///==<6;089676:89
@ATNG8:03431:04333
GATGGTAGTATCTGCACACTCTGTCCAGAAGATCAGGAACTCTAGAAGAATTCAGATTTTTAACACGAGAGTAAACGTAAAAAGAAGGTTTTACAAGACTCACGTTTAACAATATTGCAGCAGTACGCACACAATCGAAGCGCAGTAAGGATGGCTAGTGTAACTAGCAAGAATACCACGAAAGCAAGAAAAAGAAGTACGCTATTAACTATTAACGTACCTGTCTCTTCCGAAACGAATGAGTACTGTATCTATGTGTGCGCTACCATCGATAACCTCGAGTCT
+
@;AB:=@CC@96665=<<655555=8=@B45594::;>:><955BD>BB>A9??<99999$78<;;<;;<;778*8394444$4;5:.555&59<.56655::494)459<.44<.55::;?=B>BBBBCB@A=@BBB@BCBBBCBB>D@<<;<@@@AADBB?BBBAAA>A@<???@CAA@@;?8829AAAA/;;.5525889>>9>;A@??;A:=;@AA?AAA@A?B@C?BCB=C:858BB@BBB>>>CCCC::9A8<<:>7559499::::=6=399999555
@ATNG8:03436:04304
GATGGTAGAGTATCATGTGTATCTCCAGAAGATCAGGAAACTCTAGAAGAATTCAGATTTTTAACACGAGAGTAAACGTAAAAAGAAGGTTTTACAAGACTCACGCTAACAATATTGCAGCAGTACGCACACAATCGAAGCGCAGTAAGGATGGCTAGGTAACTAGCAAGAATACCACGAAAGCAAGAAAAAGAAGTACGCTATTAACTATTAACGTACCTGTCTCTTCCGAAACGAATGAGTACTGTATCTATGTGTGCGCTACCATCGATAACCTCGAGTCT
+
:6;;:>==BB==666=?666<<=4909>?;@>;;>>7:;6;<BBB;;5;A5;59=955555$57=@>CB;;99::,9>=====(=?4=4::9*9@C?CBBBBBBBAAC?AC?CCC>ABBBBBBAAAABBBBBB?B@><::<=?AA;;8??BBB?CB??<==:>ABAAA;AA<A??;?@@@@8>=>:>?AAB/>=:;;;======;>;?AAA:>:>C???<A@@@>>><=7==;6;//,/===7;;@B?>>>888??>>??A=@@@9@///866/:;><<A@@;;
@ATNG8:03438:04298
GATGGTAGTGTGTCTCTGAGAGTAGTACTCATTCGTTTCGGAAGAGACAGGTACGTTAATAGTTAATAGCGTACTTCTTTTTCTTGCTTTCGTGGTATTCTTGCTAGTTACACTAGCCATCCTTACTGCGCTTCGATTGTGTGCGTACTGCTGCAATATTGTTAACGTGAGTCTTGTAAAACCTTCTTTTTACGTTTACTCTCGTGTTAAAAATCTGAATTCTTCTAGAGTTCCTGATCTTCTGGGTGTATCAGCGAGTATCTACCATCGATAACCTCGAGTCT
+
C@@@=ABCBCECCCCCCCCCCBCCCBBBBBBB@BBBB>BB@B@CCBBCCC@@@BCD@D?CCCB@B@BBBBBCCDC@@@??>0>A?BBCE>CBBB=A;;8<D@BCBDDDACCCDCCCB?BCC@C@DDCCCBBB@BCCF@CCCCCCBBCCCCCBBAB?BBC?CC?C?AACDDDBBC@CAAAA7@<@;99999*9BABC=CDDCCCDCCC@CBBB5BBABD@B?BD@CCAAAAA?C?CCCDCC?BBDD>CBDCDECAAABCBCCCCBB?B9::DA@=B?CCCBBAAA
@ATNG8:03442:04311
GATGGTAGCTCTGCTCTGACTCTCGTACTCATTCGTTTCGGAAGAGACAGGTACGTTAATAGTTAATAGCGTACTTCTTTTTCTTGCTTTCGTGGTATTCTTGCTAGTTACACTAGCCATCCTTACTGCGCTTCGATTGTGTGCGTACTGCTGCAATATTGTTAACGTGAGTCTTGTAAAACCTTCTTTTTACGTTTACTCTCGTGTTAAAAATCTGAATTCTTCTAGAGTTCCTGATCTTCTGTATACACACTCGCTCGCTACCATCGATAACCTCGAGTCT
+
BCCC@CCCCCCCECCCCCCCCCCCCBBBBCCB?BCDC>CCAD@CBCCCCB@BBCBB?C@BABB>@?@BBBCBAAB?BABBB2BC?BBBC=A@B@=B@@<@A9;<CCDB@BDBBBCCD@CBB?B@CCCCBCBB>AABB?B;;;BBBBBCCCABBAA@CCC@BB?A?AACCCCIHH?DCFDD;G@C>;;;;;*;ABBE>AAAABBC@@@5;;;;*;BAAA7;7;B@CBCCCBB@BABBBBBB?BBCCCCCCBCBBBCAAA@AABDD?BB@@?8849=BBCBBA>>
@ATNG8:03444:04334
GATGGTAGATATATGCACGCTCTACCAGAAGATCAGGAACTCTAGAAGAATTCAGATTTTTAACACGAGAGTAAACGTAAAAAGAAGGTTTTACAAGACTCACGTTAACAATATTGCAGCAGTACGCACACAATCGAAGCGCAGTAAGGATGGCTAGTGTAACTAGCAAGAATACCACGAAAGCAAGAAAAAGAAGTACGCTATTAACTATTAACGTACCTGTCTCTTCCGAAACGAATGAGTACTGTATCTATGTGTGCGCTACCATCGATAACCTCGAGTCT
+
EGBC?CBCCCCDCCBBCCCCCBBBB@CCB?BCCB??<?<@@BAAAB@CC?B??@?AAFED2C?BBBBBBCCCBC<B>BCCBC5BB?B@CDC:CCCBBBBCCECBB?B@CC@BBC?AAAABDCCBBBCCCCBC?BBBB@BAAABBBB>C?C??>@BBCCCCB?BBBBCB?BB@BBA8<<999+9>>;9:::9(9@@A;;;BCDBA;?;@BBB;>:>ACCC?@AABBBB@B?A@?:@9979CCCCCCCCABBBA>>>CB@@B@@=>>=B888A;;5:5:=<AA788
@ATNG8:03445:04321
GATGGTAGTGTGTCTCTGATAGTAGTACTCATTCGTTTCGGAAGAGACAGGTACGTTAATAGTTAATAGCGTACTTCTTTTTCTTGCTTTCGTGGTATTCTTGCTAGTTACACTAGCCATCCTTACTGCGCTTCGATTGTGTGCGTACTGCTGCAATATTGTTAACGTGAGTCTTGTAAAACCTTCTTTTTACGTTTACTCTCGTGTTAAAAATCTGAATTCTTCTAGAGTTCCTGATCTTCTGGGATGTGTGCGCAGTGCCTACCATCGATAACCTCGAGTCT
+
@;B><>@CDE@A6665569;;;=BBCCCCCCC??@@A<AC@E?BBDBB=>9;;;<<8<<CCCC=A=@@@@?;B>C?BBBBB0AA>@ABC=B=B>266=9<@<@BAABC@BBCCCBA@=@BA>B>DCFCDCCC@EBBB?CBBBDDCDCDBBBBBBC?BBC@BB?B@BBFCBBBBB>@;;;;.;5;5;;;;<*;CDCC===GGDCCBCB<A@@@0@BBBB=B?BA=A@CCBBC?BABBBB@@;@ABB<B;<;CBBBHCBBBCL@BBA?A000@>>9<;;CCBBAAA
@ATNG8:03452:04327
GATGGTAGGCGTGTGAGAGTCTGCCCAGAAGATCAGGAACTCTAGAAGAATTCAGATTTTTAATACGAGAGTAAACGTAAAAAGAAGGTTTTACAAGACTCACGTTAACAATATTGCAGCAGTACGCACACAATCGAAGCGCAGTAAGGATGGCTAGTGTAACTAGCAAGAATACCACGAAAGCAAGAAAAAGAAGTACGCTATTAACTATTAACGTACCTGTCTCTTCCGAAACGAATGAGTACGATGAGATCTCGTGTGCTACCATCGATAACCTCGAGTCT
+
@ABA>A@@<ABBBBCBCDCBBBBBC>BCGBCCBBBB?B?CBBCCBB?BB?A?@@@@@@??,?3:9A998DCBCB>B@=?===,=>9=9???5?AC@C???@@A??;?;A?:<=<8<<==AA@?>===A>>=A:@@CC499??????;?;@>>9>>>>?>>=;?A@>AA>BA;AAA;AA555,6:;6<<<;</6708@@@AA@@@;@<@@=?9=;AA===:@>>>;;;;A=A@@7>BB>@@<@>>>=>=@A????>AAAA===@DD;?676>76075:>?@>>>>
@ATNG8:03460:04299
GATGGTAGGAGACACGTCGCATACGTACTCATTCGTTTCGGAAGAGACAGGTACGTTAATAGTTAATAGCGTACTTCTTTTTCTTGCTTTCGTGGTATTCTTGCTAGTTACACTAGCCATCCTTACTGCGCTTCGATTGTGTGCGTACTGCTGCAATATTGTTAACGTGAGTCTTGTAAAACCTTCTTTTTACGTTTACTCTCGTGTTAAAAATCTGAATTCTTCTAGAGTTCCTGATCTTCTGGGCAGACTCTCACACGCCTACCATCGATAACCTCGAGTCT
+
ABBB=ABB?CGBBBCA@@DBCBBGCCICCC;;:;BBC?CC@DABBACCCC@DDCBB?B?BBBB=B?BBBBCCCBB?ACCCC2BB?A977-8A@@:???;?C?BBBBBB?B>???@@@9?AA<A;>>>???@A<@@@D;@@@A>>=A@@@CC>>>?:<==<@A<@<@@@@@@@@A:???AA5A=A<??>>>.?A@@@7>===>>>;;:-5556(8==>C=D>>>;>@@A;;;<>;>@@@>A7==>C7?8:8::AAAAA;==<6;;;67///99;5A;?;===///
@ATNG8:03469:04337
GATGGTAGGTGCACATGAGTGTATCCAGAAGATCAGGAACTCTAGAAGAATTCAGATTTTTAACACGAGAGTAAACGTAAAAAGAAGGTTTTACAAGACTCACGTTAACAATATTGCAGCAGTACGCACACAATCGAAGCGCAGTAAGGATGGCTAGTGTAACTAGCAAGAATACCACGAAAGCAAGAAAAAGAAGTACGCTATTAACTATTAACGTACCTGTCTCTTCCGAAACGAATGAGTACGATGAGAGAGCTCTCTCTACCATCGATAACCTCGAGTCT
+
ACBB@CCC@CBBBCCCCBBBDBBDC?CBB?BBBB??<?@CCCBCCD@BC=C?CCCCCCCC1C?CCCBCCDCBBB:@?99999*;A?B=BBB;BCD@CABACBBBB>B?BC?AAC>AB@@BBBBDDECCBB@C?CDCC>AABBBBBB>B@CCB?BCBBBBBB?BCCAAA>BB?BBB<<;;;;3>>>;>>@@@2@A?@877DDE>=:>;AABA:><>ACAA>ACAAABB?B?BCC;CCD?BAAABCCCC@@ABBBBBBB@@@???AA;A888@::4;5;>>>?;;;
@ATNG8:03420:04376
GATGGAGATACTCGCTGATACACCCAGAAGATCAGGAACTCTAGAAGAATTCAGATTTTTAACACGAGAGTAAACGTAAAAAGAAGGTTTTACAAGACTCACGTTAACAATATTGCAGCAGTACGCACACAATCGAAGCGCAGTAAGGATGGCTAGTGTAACTAGCAAGAATACCACGAAAGCAAGAAAAAGAAGTACGCTATTAACTATTAACGTACCTGTCTCTTCCGAAACGAATGAGTACATAGATATACGTATAGCTACCATCGATAACCTCGAGTCT
+
CBED?BBCCBCCC>CCBCBBA@@@;@@B@AA@AAA?A@BBBCCCD@BA?B?BBBBBCCC3C?BBBDCCC997?6;5;;:::$596;.555'555.5;;>@>>6:899@@>BBA=?A@?ACCBBBCCBBBGC?@@00-00@@@ABB?C>A@@=@AAACCDC@ABACBC?CC@EBB?BBBAA8>78189888(8>:==>>?>>>B<@<@@A@<@<==BCA?ACAAABB?B?BBB=BBB?BBBBBBBBBBBBB>>>@@AAAAAA???<>>>>@@@;><>@@==>>:
@ATNG8:03423:04364
GATGGTAGGCACTGCGCACACATCCCAGAAGATCAGGACTCTAGAAGAATTCAGATTTTTAACACGAGAGTTAAACGTAAAAAGAAGGTTTTACAAGACTCACGTTAACAATATTGTAGCAGTACGCACACAATCGAAGCGCAGTAAGGATGGCTAGTGTAACTAGCAAGAATACCACGAAAGCAAGAAAAAAGAAGTACGCTATTAACTATTAACGTACCTGTCTCTTCCGAAACGAATGAGTACACACTCTCATATGACACTACCATCGATAACCTCGAGTCT
+
:4995:<=:BBCCC>;;;>@966>>466@:>CC;99??=5666669==:>9<=393333$3-333983333,37.3355555$5<7>8===2:<<;0//9:985504288476646///<9;;=====;?:;:=?>=388777;8;6>7;994:999;::96:93337133,377375222'2552789999&992888776888288869929588?BB@BBBBCCB5949A@5?>>8>?@@@>??B>@AAA@?;:;BBBBCCCE@B??>=7;1719==89///
@ATNG8:03425:04345
GATGGTAGTATATCGCGTCGCTATCCAGAAGATCAGGAACTCTAGAAGAATTCAGATTTTTAACACGAGAGTAAACGTAAAAAGAAGGTTTTACAAGACTCACGTTAACAATATTGCAGCAGTACGCACACAATCGAAGCGCAGTAAGGATGGCTAGTGTAACTAGCAAGAATACCACGAAAGCAAGAAAAAGAAGTACGCTATTAACTATTAACGTACCTGTCTCTTCCGAAACGAATGAGTACTACTCTCATATGACACTACCATCGATAACCTCGAGTCT
+
:99:8<;;@D@<<<@@C@CCCCB@@<=?@:599D?A<A<CCECCCC?BB@B@BBC?@===,>9=?>==AA884:39855559$9925.555'5;>4666<::;9:2:=;;5:AA=ACCBCCCCCCCBCCCBB@B;::?B@@@BC??<@@A@@>?BAA@@@CACBAAAC???=>C>7B=::9,22539:???.;=:657A@<999(/(/...(.(.88::7::89666*0)///(/::5;===<B=CCBB@BBBBBBF@@===;;5;;;=>?A<@<@?A==;;;
@ATNG8:03430:04343
GATGGTAGAGTACAGTGTAGTAGACCAGAAGATCAGGAACTCTAGAAGAATTCAGATTTTTAACACGAGAGTAAACGTAAAAAGAAGGTTTTACAAGACTCACGTTAACAATATTGCAGCAGTACGCACACAATCGAAGCGCAGTAAGGATGGCTAGTGTAACTAGCAAGAATACCACGAAAGCAAGAAAAAGAAGTACGCTATTAACTATTAACGTACCTGTCTCTTCCGAAACGAATGAGTACGTGTGACGTACGTGAGCTACCATCGATAACCTCGAGTCT
+
?@;;49?CCCDCBBCCCCBBBDDBB?BBE@CAA@??<@=ACCBBAA=@A=A?ABAABCCC3C?BBAAACCCBAB9?A:;;;;*;A<B?BBB<BCDACBBCDCCCC?B?BB?BBB@BBBABBCCCCBCCCCCC?CCBB?BBBB@@@B=@<A?@=@CBBBCCC?CCACCB>AA?>>?<>?BCC;A;;5:>@@@/@D>@776BAA<>7;<@@BB:=:=ACA@>AA???BB>A=AFD>F??<?CDCCCBBBB?;?AACCBBBBBBBBBC?C989>::5;;@AB>>>@@
@ATNG8:03432:04351
GATGGTAGGCGTGTGAGAGTCTGCCCAGAAGATCAGGAACTCTAGAAGAATTCAGATTTTTAACACGAGAGTAAACGTAAAAAGAAGGTTTTACAAGACTCACGTTAACAATATTGCAGCAGTACGCACACAATCGAAGCGCAGTAAGGATGGCTAGTGTAACTAGCAAGAATACCACGAAAGCAAGAAAAGAAGTACGCTATTAACTATTAACGTACCTGTCTCTTCCGAAACGAATGAGTACAGAGAGTACGATATGTCTACCATCGATAACCTCGAGTCT
+
?@BA7<<A>ABBBBB@@ACBBB@AA4<DDFCCBBBD@D@BA@@@@>:?@=A?AA:::AAA.?;?AB887BBBBC9?878989'98/3/777&77=2858=AA@@A:=:=A<===///==<<=?AA???>>>A:>=BC<>>?><<:94::?>?;@888;??>=BBBBBB?B?=@@@7::<==4<7818988)7919=>=A<;::5;7=>==:=<A=888>DAAAAAA:>:>@@:@BB?BB?@887==AABB===>EB>>>??A==:====?@@8=8<===>AAA
@ATNG8:03434:04341
GATGGTAGTGCGTGAGAGAGAGACCCAGAAGATCAGGAACTCTAGAAGAATTCAGATTTTTAACACGAGAGTAAACGTAAAAAGAAGGTTTTACAAGACTCACGTTAACAATATTGCAGCAGTACGCACACAATCGAAGCGCAGTAAGGATGGCTAGTGTAACTAGCAAGAATACCACGAAAGCAAGAAAAAGAAGTACGCTATTAACTATTAACGTACCTGTCTCTTCCGAAACGAATGAGTACTGTATCTATGTGTGCGCTACCATCGATAACCTCGAGTCT
+
BCBC@CCCCCCA@<=?CBJDCBBBB<BAB;><@000)/1767>?:=8CC?B=@@9/////$/0/----/;///;19;;;;;;$:=;=4:99&5;;7666===>=B?C@AA=AA@=ABAACCDDAB@CBB@@@?B@@@?BBBBCCCC@E?B;;9;BA?@A::8:BCCCE???<?B>;>>777)322.5>DDD/?@<@?????A==8=8=??C<>;>BBBB@CEBBBCC?B?BCD>B:999BACCBBB???AB?>?BBBB@@@@??=7=///=<<9B<?@@AA;;8
@ATNG8:03434:04376
GATGGTAGACATATCGTACTCTCTGTACTCATTCGTTTCGGAAGAGACGGGTACGTTAATAGTTAATAGCGTACTTCTTTTTCTTGCTTTCGTGGTATTCTTGCTAGTTACACTAGCCATCCTTACTGCGCTTCGATTGTGTGCGTACTGCCGCAATATTGTTAACGTGAGTCTTGTAAAACCTTCTTTTTACGTTTACTCTCGTGTTAAAAATCTGAATTCTTACTAGAGTTCCTGATCTTCTGGCGCGTATGTATGTCGCCTACCATGATAACCTCGAGTCT
+
@@BB>ABBBCDCCCBBCDDBBABBCCCBBBA@>@BBC<BB>B>BBBBACC>CBBBB@C@CCCC@CACCCCCCBBB@BBBBB1BB@CCCA;BCCC?@@B@BB@BCBBBB>ABCCCCCD?BBB?B?BA@>>???>ACCA;===BBBC>??AAA<>>><???<>>8=9=>>@AAA>=9<>=>=2=8<7=:9:9+9733=+--3---24-.(.555'5.52:3939><?>>??@>>:?:>=<<//-/==77;;===>>>A>>>A@@=A??<@BAA<<7;7///77777
@ATNG8:03436:04373
GATGGTAGGAGACACGTCGCACACGTACTCATTCGTTTCGGAAGAGACAGGTACGTTAATAGTTAATAGCGTACTTCTTTTTCTTGCTTTCGTGGTATTCTTGCTAGTTACACTAGCCATCCTTACTGCGCTTCGATTGTGCGTACTGCTGCAATATTGTTAACGTGAGTCTTGTAAAACCTTCTTTTTACGTTTACTCTCGTGTTAAAAATCTGAATTCTTCTAGAGTTCCTGATCTTCTGGGTCTACGCTCGTCGCGCTACCATCGATAACCTCGAGTCT
+
BCCB?BBD?CCDDCCBBBDCCCBBCCEDDCCC@BCBB=CC@D@B@@CDCD?ABBAA?B?BABA?B?B@@@BBBA@<@AACC1AB>BB>>7>CBB>B@@>BC=A@@BBB?@AAA?>>>:>AA:@:@>>>=<<<;@@@@8<<=>==?CAA>==>>9>AA;AA:@:@A>>>@>>?9??>??2>;>:?>AAA.=<<>A9C999;;AAAC9>>>>.@;<<A=A<AA=?AAA@@@:>9==@AAA7==@@7@@@???<=<>;999<999969=>>=<=8<:=;;;@///
@ATNG8:03440:04366
GATGGTAGTAGGTACACTAGTCATACCAGAAGATCAGGAACTCTAGAAGAATTCAGATTTTTAACATCGAGAGTAAACGATAAAAAGAAGGGTTTTTACAAGACTCACGTTAACAATATTGCAGCAGTACGCACACAATCGAAGCGCAGTAAGGATGGCTAGTGTAACTAGCAAGAATACCACGAAAGCAAGAAAAAGAAGTACGCTATTAACTATTAACGTACCTGTCTCTTCCGAAACGAATGAGTACTACTCTCAGAGACACACTACCATCGATAACCTCGAGTCT
+
//9;699--//)///77//556;:;@:@@;8<<666;69:>9>::44.48.4.4://////$/)////9/5/;;;;5:///9:99'66(33(3333$3371333332977/3.333...).555=>>A=CCCDCCCC?ABAA?AABBCBBB?B?B;;:9AB==<<A?BBBBBB>BB?7446>98881877255555'5717777<:///(/(.6672959>?>>8<=999?B>C>BBE=BAA>A@@ACA@@99999A?>>BBB:8785550588:222,5.55222667
@ATNG8:03441:04364
GATGGTAGCACGGAGTCACTCATATCCTGAAGATCAGGAACTCTAGAAGAATTCAGATTTTTAACACGAGAGTAAACGTAAAAGAAGGTTTTACAAGACTCACGTTAACAATATTGCAGCAGTACGCACACAATCGAAGCGCAGTAAGGATGCTAGTGTAACTAGCAAGAATACCACGAAAGCAGAAAAGAAGTACGCTATTAACTATTAACGTACCTAGTCTCTTCCGAAACGAATGAGTACGATGAGATCTCGTTGTGCTACCATCGATAACCTCGAGTCA
+
::9939444555.555555555<6669<<<9655=55057:::;:;<8;<8<7;:=9==::+96;;88334;;<=6<<AAAA7A><>:>AA0@9516<==;;;>>7;7;;7;::8:==<;;997////777507:/-(-89--/773869///::://5=8<<:===8==8:<:7:8855'-------&-.(2227889;;49499::372688771//0::::;288?A=5=8843339<77/::68///333..(---.-222,,----54949;7653.-
@ATNG8:03443:04351
GATGGTAGCTATACGTATATCTATGTACTCATTCGTTTCGGAAGAGACAGGTACGTTAATAGTTAATAGCGTACTTCTTTTTCTTGCTTTCGTGGTATTCTTGCTAGTTACACTAGCCATCCTTACTGCGCTTCGATTGTGTGCGTACTGCTGCAATATTGTTAACGTGAGTCTTGTAAAACCTTCTTTTTACGTTTACTCTCGTGTTAAAAATCTGAATTCTTCTAGAGTTCCTGATCTTCTGGGATGTGTGCGCAGTGCCTACCATCGATAACCTCGAGTCT
+
BBBC@DDCCC>BBBDFEDCCBCCBBBCCCC:9;9CDD@BB@B?B@A@ABA<@@AAA?B=A@AB@C?CCAAACCCB>AACCC3CC?A989.9AAD?B9829>8<<=8;<7BCE???;:7:>><@=BA>>>@@A;AD??;A>>;;;>=>>>A@<<<@;;=<=@@<?<A??>@@@>>;>@@AA6A;<8<>CCC.A>888*//6///<67;5;AAA/AAAAA;?;;;7;??B>>><?:====>A:::>@6@//-7--/:9=:>>@9=::5:767:995=<A@B>???@
@ATNG8:03449:04345
GATGGTAGCAGACGTGACATAGCGCCAGAAGATCAGGAACTCTAGAAGAATTCAGATTTTTAACACGAGAGTAAACGTAAGAAGAAGGTTTTACAAGACTCACGTTAACAATATTGCAGCAGTACGCACACAATCGAAGCGCAGTAAGGATGGCTAGTGTAACTAGCAAGAATACCACGAAAGCAAGAAAAAGAAGTACGCTATTAACTATTAACGTACCTGTCTCTTCCGAAACGAATGAGTACTGCGTCTCACTCTCGCCTACCATCGATAACCTCGAGTCT
+
A=AC@BBBBCCCCCCGCCCBBCBBB>BBD?CCCBBA?B=??@@@?C@BB?B?CBCBB@@@2A???@AAABBBBB>B?DD@CCACFACAGGC=CCC@BCBBBBBBA=A<AA=ACD@CBCCCBCBCCBBCCCAA?@A@@799BBBBBC?C?B999:CDCBBBC?AAABBB?BB@DBC??>;;:/:88188888(7<9888:BBAAA<A=CAAA=A<@@CCB@BCCBAAC@D@CCF=B@?=?ABBABCA???BBBBAA@CDCBB?BCC@C:::@993929>>?ABBB
@ATNG8:03453:04357
GATGGTAGATACTCGCTGATACACCCAGAAGATCAGGAACTCTAGAAGAATTCAGATTTTTAACACGAGAGTAAACGTAAAAAGAAGGTTTTACAAGACTCACGTTAACTATATTGCAGCAGTACGCACACAATCGAAGCGCAGTAAGGATGGCTAGTGTAACTAGCAAGAATACCACGAAAGCAAGAAAAATAAGTACGCTATTAACTATTAACGTACCTGTCTCTTCCGAAACGAATGAGTACACACTCTCATATGACACTACCATCGATAACCTCGAGTCT
+
?@BB@CCCBBCCCCCCCCCCBBBBD=BBB?BA@AAA>A?BBBABAB@BB?B?BBAAACCD3C????BEDA:98B9>:@@>@@1@D?C2999*0>>;00/0;;===9=9=A??AA>AABCCDBBBBBBBBBBB?BCAA>=>DBAAAA:C@C>><?A<==??@<ABBA??;?A==??:>>>>D7>8958AAAB.88:>888???>?;@:>:;:<@<??BBB@BCCCBBB?B@BCD>AAA?BBBAABCCBAB@BBBBBAAB@AACBBB@B799?992939??AA??@
@ATNG8:03454:04352
GATGGTAGTAGGTACAGCTAGTCATACCAGAAGATCAGGAACTCTAGAAGAATTCAGATTTTTAACACGAGAGTAAACGTAAAAAGAAGGTTTTACAAGACTCACGTTATCAATATTGCAGCAGTACGCACACAATCGAAGCGCAGTAAGGATGGCTAGTGTAACTAGCAAGAATACCACGAAAGCAAGAAAAGAAGTATGCTATTAAACTATTAACGTACCTGTCTCTTCCGAAACGAATGAGTACATAGATATACGTATAGCTACCAGTCGATAACCTCGAGTCT
+
/449.444455.555555<<5555555.5555:</0/7)/*/888:::49<294::88=>=>+<6:333;888888.7855555$5<5;6;;;0;==9==@B@@@::4::4<43342898;<=AA;BBCCBCBB>@:9:=@??885;:4>=A;;6:?@998;=69344::7:=6:8848888?975227:::.557889966655+25'555549:99@@?9?@>=;;>07/7<<3;;=8==>B????>;;:;<<9::;;999?>=>0///5988=9@=D@;88///
@ATNG8:03458:04383
GATGGTAGATATATGCACGCTCTACCAGAAGATCAGGAACTCTAGAAGAATTCAGATTTTTAACACGAGAGTAAACGTAAAAAGAAGGTTTTACAAGACTCACGTTAACAATATTGCAGCAGTACGCACACAATCGAAGCGCAGTAAGGATGGCTAGTGTAACTAGCAAGAATACCACGAAAGCAAGAAAAAGAAGTACGCTATTAACTATTAACGTACCTGTCTCTTCCGAAACGAATGAGTACACATCGTCGTGTCGTGCTACCATCGTTAACCTCGAGTCT
+
CCBB?BBBBBCDCBBBCBBCDD@@A@CCC@CBBBCB?B>AAECBBB>@A;@=@BAABBBB3C?BBCCBBBDGED;<8;;;;;*;C>C=AA@8ADJBCCCCECBBA=A=AA=ACC>AABBCCDDDDDDD@@BB@CBBA?BAA?>>>@<A@B@@>ACCDCCCC?CCCBBA?CC?@@@599?@?8<9939@AAA3?C=B;;;@@@@@<A<AABD9<9<ACCC?CCBBBBB=?=@CE=BBB?BBBCCBBBBBABBBBBBCBBBBBBCBC@CAAAB@B?C@BBBB?>>>
@ATNG8:03461:04350
GATGGTAGCGCGACGAGCGTAGACCAGAAGATCAGGAACTCTAGAAGAATTCAGATTTTTAACACGAGAGTAAACGTAAAAAGAAGGTTTTACAAGACTCACGTTAACAATATTGCAGCAGTACGCACACAATCGAAGCGCAGTAAGGATGGCTAGTTGTAACTAGCAAGAATACCACGAAAGCAAGAAAAAGAAGTACGCTATTAACTATTAACGTACCTGTCTCTTCCGAAACGAATGAGTACGATGAGAGAGCTCTCTCTACCATCGTTAACCTCGAGTCT
+
<5669>545;;555<9;;:999/0+///39BB@:909444;=<;?7;80707;;78888)76<9888888;8913355555$59.5.555&59949955<>==B<?;?A?ABB?BC??ADCBBBBBAB@;;8;CBB?BBBBBB@A=A?@<<6789//+/:=:=BBBB?<>?7/0/177:=?6<88677777.7C;A89:>9AAA<@=A>>=:=<@>B@?<?A?<::;+0)/;;3//05:B@?AFB9:9B@@AAAA@@?;;;>888:>>=>>8=8=9=;;:@;;;
@ATNG8:03439:04408
GATGGTAGGACGAGCGTCTGAGAGGTACTCATTCGTTTCGGAAGAGACAGGTACGTTAATAGTTAATAGCGTACTTCTTTTTCTTGCTTTCGTGGTATTCTTGCTAGTTACACTAGCCATCCTTACTGCGCTTCGATTGTGTGCGTACTGCTGCAATATTGTTAACGTGAGTCTTGTAAAACCTTCTTTTTACGTTTACTCTCGTGTTAAAAATCTGAATTCTTCTAGAGTTCCTGTCTTCTGGTGAGATATGATGATGCTACCATCGATAACCTCGAGTCT
+
999:7?=B>BBBBC;;;=><<@BB>A@@BBAA?@CGG?DD>B@BCCFCHDAFCBCBAC>AB;;7;?AAACBAA@@89;;;;*;@<@@CC=@;<<:>>>=>C=:;:AAB?CCCCBCDJ@BCC@C@CCBBBBBC?BACD@CCCCCBBBB@@@CCBBA?AAA@CC?C?BBBBCECGG?BAAAA9@>C=<;;;;*;ABBD;;;CCCCCBBB=AA@A,@;;;B@C?BC@BCCDDCC@C@BBBCC?@?AACCCCCCBBAAABBBAAABB@BA@@A??:?<@@@AB???
@ATNG8:03443:04406
GATGGTAGGAGACACGTCGCACACGTACTCATTCGTTTCGGAAGAGACAGGTACGTTAATAGTTAATAGCGTACTTCTTTTTCTTGCTTTCGTGGTATTCTTGCTAGTTACACTAGCCATCCTTACTGCGCTTCGATTGTGTGCGTACTGCTGCAATATTGTTAACGTGAGTCTTGTAAAACCTTCTTTTTTCGTTTACTCTCGTGTTAAAAATCTGAATTCTTCTAGAGTTCCTGATCTTCTGGGCAGACTCTCACACGCCTACCATCGATAACCCTCGAGTCT
+
@@AB?A=FADCBBCCAAAAA=>CC>CCCCCAB?BCCK>CEAE@<<;CBBBAECA@@3929<8;7A8CBBBBB?8=7?>;<<+446::9919===7=885=B<>@AB9:58=;;;A==168A8=8=>>>888>:?=>==@ABBB888??A:;:::;8888;?A;@<>=>?>@A@B<@@@@@3?<?8;;DDDD)ABBB9>;;;@EAAAA=====,=///<6;6?@;?>?@=>>=A=BAAABB8<;>B9=========BBB963-333-3---669)98(/337---,
@ATNG8:03444:04399
GATGGTAGTGTGTCTCTGAGAGTAGTACTCATTCGTTTCGGAAGAGACAGGTACGTTAATAGTTGAATAGCGTACTTCTTTTTCTTGCTTTCTGTGGTATTCTTGCTAGTTACACTAGCCATCCTTACTGCGCTTCGATTGTGTGCGTACTGCTGCAATATTGTTAACGTGAGTCTTGTAAAACCTTCTTTTTACGTTTACTCTCGTGTTAAAAATCTGAATTCTTCTAGAGTTCCTGATCTTCTGGACAGAGTGTGCAGATACTACCATCGATAACCTCGAGTCT
+
9:44.54::=566=666;;;9=???@;99>?>8>??@;::49:99<<;;;9695=9.5./9/0)//)///555999344444$4<.449;29445;055<8==7::533A9>CAAABCB?C??;?6;<CCEDBB@BBCC?ABGCCCCCCCCBBBBBB@CCC@CC:;7;A@AABCAA=@;;:;.;>C=;;;;;*;BBBC>CBCBBBC@A@5;;;;*<AC;;5;>BB>CDBBCBB@CACCBCCB8;;C=@@AA@C;;;BBCBBCCBBB@?@000@@@<A=ACBBB@??
@ATNG8:03445:04426
GATGGTAGCACGAGTCACTCATATCCAGAAGATCAGGAACTCTAGAAGAATTCAGATTTTTAACACGAGAGTAAACGTAAAAAGAAGGTTTTACAAGACTCACGTTAACAATATTGCAGCAGTACGCACACAATCGAAGCGCAGTAAGGATGGTAGTGAACTAGCAAGAATACCACGAAAGCAAGAAAAAGAAGTACGCTATTAACTATTAACGTACCTGTCTCTTCCGAAACGAATGAGTACGATGAGATCTCGTGTGCTACCATCGATAACCTCGAGTCT
+
A@AB@DCCBBBDBCCCCCCCCBBBDACBB?BCC@@@<@?BBCCEGE@AA>A@BBBCCCCC3B?BCAAAEBCCCE>A@;;;;;*;B>C9AAA7ABB?BAA@BBB;;8;?CBACCC?BBBBCCCCDBCBCCBAB?CBCC>B@A@AAAB=B@CCC?BBCCBB?BBBCCC@BB@BBB<??@@?:@?>;99999(9=9;>BB>>>BB?B?BBBB?B9:9BBB?CBEB??;=A=@@@9@CC@???BBBBCDBBACCAAABBAA;;798848///7//+8=???BC??>
@ATNG8:03452:04409
GATGGTAGCGCATATCAGCGCAGCCCAGAAGATCAGGAACTCTAGAAGAATTCAGATTTTTAACACGAGAGTAAACGTAAAAAGAAGGTTTTACAAGACTCACGTTAACAATATTGCAGCAGTACGCACACAATCGAAGCGCAGTAAGGATGGCTAGTGTATCTAGCAAGAATACCACGAAAGCAAGAAAAAGAAGTACGCTATTAACTATTAACGTACCTGTCTCTTCCGAAACGAATGAGTACAGAGAGTACGATATGTCTACCATCGATAACCTCGAGTCT
+
BB@@=A96;BCABBCCDCDDDCCCC>BBB?BBDCCB?B@DCCBAAA?CC=A=BCCCCCDC5C@BBAAACCHCDC<A@;;;;;*;C>B4;;<.<AB?CCCCDDC;;8;?BA?BBB@BAACCDCCBBBDBCBBC@CCBB?BCCECC@@=B=A@B@BCCCCBBCCCCCCCC<AA??>>9>=?@@;AAA?BCFED3BB?A999AB?>@:>:<AAA7=9<=BBB@DCCB>>C?C@CCC>CCB@B???ACBBCC@A@CBBBBCC>>>BBAB?@678=::1818?>??>>>
@ATNG8:03459:04439
GATGGTAGCATCATGCATATCTCACCAGAAGATCAGGAACTCTAGAAGAATTCAGATTTTTAACACGGAGAGTAAAACGTAAAAAGAAGGTTTTACAAGACTCACGTTAACAATATTGCAGCAGTACGCACACAATCGAAGCGCAGTAAGGATGGCTAGTGTAACTAGCAAGAATACCACGAAAGCAAGAAAAAGAAGTACGCTATTAACTATTAACGTACCTGTCTCTTCCGAAACGAATGAGTACTATGTAGAGCTCTATACTACCATCGATAACCTCGAGTCT
+
55<;055;;;=>>>>>666==<<<C=C;?;:<>>>:9<8<<=<;99633098?@997333$34:9//(/68:////&37A?@@@+@=9<.955&5594999<;9:::5:8@@;A:908???BBBB;;;BABBCA<@A00+0000:;3719>@>?9;??:BC??=?AAA??:??9<=9,338873888357777)7;3<9<<85588284899>6:699@AA@C<A?@?C=A<??@9??A?:99?>AABBBBCAAA?@>>>@@@;::95////9;;4?:;>888=>5
@ATNG8:03463:04411
GATGGTAGAGTACAGTGTAGTAGACCAGAAGATCAGGAACTCTAGAAGAATTCAGATTTTTAACACGAGAGTAAACGTAAAAAGAAGGTTTTACAAGACTCACGTTAACAATATTGCAGCAGTACGCACACAATCGAAGCGCAGTAAGGATGGCTAGTGTAACTAGCAAGAATACCACGAAAGCAAGAAAAAGAAGTACGCTATTAACTATTAACGTACCTGTCTCTTCCGAAACGAATGAGTACTATAGACTATCTGAGACTACCATCGATAACCTCGAGTCT
+
@;BC;CCCCD?>><AACCCEECBAB@CBC@C@@@BA?A?DCCCBBA?AA?A?A@@@ABBB3B@BBBBBBBBBBB:AAABBBA2BB?B@CED<CHDAAAABCCCBD?A>AC@CCA?CCCACCCCCCCCBBBBD@CCBB@C??>??>><@@EBB?BDAAABBB@BBBBAA@CC>999;??AAA;99:==?A@A/8818===>>@??<?<@@@A;><>ACCB?BCABBCB?A?ABB=BCC@AAABCDBBB>>;A>>>?BCBBB?>>BB@C>>?A>>3828=@BB788
@ATNG8:03466:04410
GATGGTAGCGCGACGAGCGTAGACCCAGAAGATCAGGAACTCTAGAAGAATTCAGATTTTTAACACGAGAGTAAACGTAAAAAGAAGGTTTTACAAGACTCACGTTAACAATATTGCAGCAGTACGCACACAATCGAAGCGCAGTAAGGATGGCTAGTGTAACTAGCAAGAATACCACGAAAGCAAGAAAAAAGAAGTACGCTATTAACTATTAACGTACCTGTCTCTTCCGAAACGATGAGTACTGCGTCTCACTCTCGCCTACCATCGATAACCTCGAGTCT
+
56=>;CCCCBBBAAABBBBBCCAAF>00/7:<99557<8:::::::4;;7>7<><BBBBB1<68:9///9888:2:8<<@@@+=B;;6;;@0>::29999;=<<=<?<?B?CCD>BAA?AACCCB@@@@@@@=@@@@@CCFECBBB=A@<;:4:??ABBBB??>=>>>?CD@BBB>@====6===;88??>>'>?:;;:>>AA==:=<?>A@1718=AAB>AAAABBBAD>BAA;@999@BAABBBCABBB@??BBBAB@@<>00+0///777,3,3;<<=444
@ATNG8:03469:04416
GATGGTAGAGTATCATGTGTATCTCCAGAAGATCAGGAACTCTAGAAGAATTCAGATTTTTAACACGAGAGTAAACGTAAAAAGAAGGTTTTACAAGACTCACGTTAACAATATTGCAGCAGTACGCACACAATCGAAGCGCAGTAAGGATGGCTAGTGTAACTAGCAAGAATACCACGAAGCAAGAAAAAGAAGTACGCTATTAACTATTAACGTACCTGTCTCTTCCGAAACGAATGAGTACTACTCTCAGAGACACACTACCATCGATAACTCGAGTCT
+
/5::9<<A@;;=>C@696<<==?>>7;?;7;9<<44.95>>@@A@C;?>>B>;:/@@G<F+A0//<<<9<:;;;,:959555$5B=?.::9&9>>699@@@@8558=7:;543=6;888;@@@AA?@AB;;9=9;9>:<:;9;;:;693:--(-----5//)3:99:A<9938=?8::00*/88066666,7<8779:@::8?<@;==DD=D<@>BAA5;;>>=9>:>299D=B?@>@A?>???889@@@@A@><<<<<>>><<8:975722+225577662
@ATNG8:03425:04472
GATGGTAGTAGTACACTAGTCATACCAGAAGATCAGGAACTCTAGAAGAATTCAGATTTTTAACACGAGAGTAAACGTAAAAAGAAGGTTTTACAAGACTCACGTTAACAATATTGCAGCAGTACGCACACAATCGAAGTCGCAGTAAGGATGGCTAGTGTAACTAGCAAGAATACCACTAAAGCAAGAAAAAAGAAGTACGCTATTAACTATTACGTACCTGTCTCTTCCGAAACGAATGAGTACACATCGTCGTGTCGTGCTACCATCGATAACCTCGAGTCT
+
77//)/444;;55599555;;===>4955.595555.5.55666?A@CB?B=:;889999'75;;;???@A@@A8=;/////$//)/4<<</<<?:@==<;::44.45883:9405=?=B;:995;54455=8:::?900/6677:<8=?A@@8995<<>>B>B??>=?8=?9>>=/77<<<6833,37>>>@'??<56559...96<65889;=<6;992988<=:?:?=?@@9><>499?ACBBBCA@@@?9::?>??@??=>><B988A9929;<<:::<AA
@ATNG8:03430:04471
GATGGTAGTGATACAGATCAGACACCAGAAGATCAGGAACTCTAGAAGAATTCAGATTTTTAACACGAGAGTAAACGTAAAAAGAAGGTTTTACAAGACTCACGTTTAACAATATTGCAGCAGTACGCACACAATCGAAGCGCAGTAAGGATGGCTAGTGTAACTAGCAAGAATACCACGAAAGCAAGAAAAAGAAGTACGCTATTAACTATTAACGTACCTGTCTCTTCCGAAACGAATGAGTACGATGAGATCTCGTGTGCTACCATCGATAACCTCGAGTCT
+
BABB?B=BCDCCDDCCCCCBCBB;;49AB;>@@>:9247;:9873:6;;7B?:98?>:9:+:6::::::<;AA?2:.0/999$//49)555&59949;>=594444)45:;7<==555?;AAAABCCCC@@@C@AAAD?AAA??@:93:=B;;59984<<<<9?==BBC@BB?BBB577BBB:=8>6<====.=?<@???AAAAA8=8<775496;=@@@?CCAAAAB=?=@BF>AAA@D9:9DCAAABBBB?;:=>>A@@@AAAA=D;;;;::4;5;;AA>;;;
@ATNG8:03443:04478
GATGTAGTGTCAGTGCGCGTCGTCCAGAAGATCAGGAACTCTAGAAGAATTCAGATTTTTAACACGAGAGTAAACGTAAAAAGAAGGTTTTACAAGACTCACGTTAACAATATTGCAGCAGTACGCACACAATCGAAGCGCAGTAAGGATGGCTAGTGTAACTAGCAAGAATACCACGAAGCAAGAAAAAAGAAGTACGCTATTAACTATTAACGTACCTGTCTCTTCCGAAACGAATGAGTACATAGATATACGTATAGCTACCATCGATAACCTCGAGTCT
+
//===;;@DAABC96;=?@;;CBC@DA@>@;;;@A=A?CBA??==488<?9?<<<????1@?BBBCAAABABA=:9;:CCC5CE=A<ABB3ABA7;;@@@AABA=A=@@;??=388=>BBBBBCCCCCCCC?@@ACADCCCCBBB?B?B;;6;A@@???B???>@>?;?@?DBB>@@770355.556678%6:7252;88;55.5<A??A;A:<9???=?ABBCBB?A=@@@7>00+0===?@A@??;==:9;==@@@CB==<;5;///////66:=<<=:::
@ATNG8:03447:04443
GATGGTAGATACTCGCTGATACACCCAGAAGATCAGGAACTCTAGAAGAATTCAGATTTTAACACGAGAGTAAACGTAAAAGAAGGTTTTACAAGACTCACGTTAACAATATTGCAGCAGTACGCACACAATCGAAGCGCAGTAAGGATGGCTAGTGTAACTAGCAAGAATACCACGAAAGCAAGAAAAAAGAAGTACGCTATTAACTATTAACGTACCTGTCTCTTCCGAAACGATGAGTACTATAGACTATCTGAGACTACATCGATAACCTCGAGTCT
+
ABCD@CDCBBCCHC@CAAAAABABB=BBB=@@@@@@<?49:CA?>??@@4:29?A:999(349;<=BBBB??@;>9;;;;.:A4;2:99'9992995544;44.438:5:@@@CBCBCBAAAA@BAAB@A=A;;;?BBCCBDDB?B?B;;6;A===@::69@@@BB>B@?=>>=A@?@A=?:94888898%8<9<868>AA:;6;;;;;B=B=F@CCC@BBBBBBC?A?@AA9A000::=>@ABBCCCC>88:BDFBBBBBBBA>>>?@@=A?BBCBBB?@
@ATNG8:03453:04474
GATGGTAGGCGTGTGAGAGTCTGCCCAGAAGTCAGGAACTCTAGAAGAATTCAGATTTTTAACACGAGAGTAAACGTAAAAAGAAGGTTTTACAAGACTCACGTTAACAATATTGCAGCAGTACGCACACAATCGAAGCGCAGTAAGGATGGCTAGTGTAACTAGCAAGAATACCACGAAAGCAAGAAAAGAAGTACGCTATTAACTATTAACGTACCTGTCTCTTCCGAAACGAATGAGTACGATGAGAGAGCTCTCTCTACCATCGATAACCTCGAGTCT
+
AB99799>;>;;:CCCCCCBBBBBB6ACC@HCCCC@C@CCBCBDG@CC:;6;C@A@?@?,?<AA@::9CBB??8??:;:::,00+/(///*/9:5;8888?>DD?C?B?<?AA7;;A@?@???CBAA>><@9@>>A:=;;<>>=;7==ABC?B>>??ABB?BBBBBC@BB@BBC>A989A8=<=9::::+9?9A9;9>?>88189;;;=8=8=?==>=BAA@==>=C<@<<6;00,0===098@@@BBBBCB??@@AAA@@@@;@===B@@<@=>>=====;
@ATNG8:03457:04442
GATGGTAGCTATACGTATATCTATGTACTCATTCGTTTCGGAAGAGACAGGTACGTTAATAGTTAATAGCGTACTTCTTTTTCTTGCTTCGTGGTATTCTTGCTAGTTACACTATCCATCCTTACTGCGCTTCGATTGTGTGCGTACTGCTGCAATATTGTTAACGTGAGTCTTGTAAAACCTTCTTTTACGTTTACTCTCGTGTTAAAATCTGAATTCTTCTAGAGTTCCTGATACTTCTGGTATGACTAGTGTACTACTACCATCGATACCTCGAGTCT
+
96==:><BA;669@A;;BBB@@??<<=<BC:;9;BBC=BB?C@FDCABBA>;;;:9087?=;@8?4:8;<8<=888B====+@A?A8923977188:6:B?BBBBBB?B?>;;:@>=:;;:<9<89//.776A;7929;;;755;;;>@<<877//./2996=5@@@@===AA7:;AAA3;5:98///)-6---(----666999-222&26669596=C9<>>@:::;?:<89///97722,----66555888888855585922275556;999966-
@ATNG8:03475:03878
GATGGTAGTGTGTCTCTGAGCAGTAGTACTCATTCGTTTCGGAAGAGACAGGTACGTTAATAGTTAATAAGCGTTAACTTCTTTTTTCTTGCTTTCGTGGTATTCTTGCTAGTTACACTAGCCATCCTTACTGCGCTTCGATTGTGTGCGTACTGCTGCAATATTGTTAACGTGAAGATCTTGTAAAACCTTCTTTTTACGTTTACTCTCGTGTTAAAAATCTGAATTCTTCTAGAGTTCCTGATCTTCTGGACGACGCGCACTGACACTACCATCGATAACCTCGAGTCT
+
=8A@<@00///:9;;;9@;///7///4:;:55449;:;5<@<B@A@@B@A?7;;;;;:?:<:;;)/)/727755.57<<.544444#4934444)499;6555.5:49555<>:<;;;<<@<8<=@?C?BBBABD;;6;AAB<A@B;;:;;9587::;//+/8839:6<8=:://)/////)/5555&5.5.59<<>+66=>>6>=><<<655:.5555$59999.5.593:;<@?<A0905:8989*/-50680//7555////-/7///53--//:896<9<<:9:333
@ATNG8:03480:03865
GATGGTAGTGTGTCTCTGAGAGTAGTACTCATTCGTTTCGGAAGAGACAGGTACGTTAATAGTTAATAGCGTACTTCTTTTTCTTGCTTTCGTGGTATTCTTGCTAGTTACACTAGCCATCCTTACTGCGCTTCGATTGTGTGCGTACTGCTGCAATATTGTTAACGTGAGTCTTGTAAAACCTTCTTTTTACGTTTACTCTCGTGTTAAAAATCTGAATTCTTCTAGAGTTCCTGATCTTCTGGTCTACTACACTGTACTCTACCATCGATAACCTCGAGTCT
+
ABBB@BCCGBBBCECCCCCDCCBABCCCCCAA>ABBC=CC>??ABECCCC@CBBCC@C@CBBB>B?BBACDAAAB@AAA@@2@A=BBBB>CBBD?BBCACD@BBABCD@DDDDCCBB?BBB@B?CDDDBBBC@CCDD?CBBBCBBBCCCCCA@AB?CCC?AA?A?BBBBBCCBC?ACDDD9C=@;99999*9BBBF=BBBCCCCBBB@CDDD5CBBBCAC@CC?CCCCCBB@B@BBABBB<??A>ACCCDDDCCCCECCCCCDCC?C999C9949;>?A@A@@@
@ATNG8:03481:03867
GATGGTAGTAGTACACTAGTCATACCAGAAGATCAGGAACTCTAGAAGAATTCTGATTTTTAACACGATGAGTAAACGTAAAAAAGAAGGTTTTACAAGACTTCACGTTAACAATATTGCAGCAGTACGCACACAATCGAAGCGCAGTAAGGATGGCTAGTGTAACTAGCAAGAATACCACGAAAGCAAGAAAAGAAGTACGCTATTAACTATTAACGTACCTGTCTCTTCCGAAACGAATGAGTAACACATCGCGTGTCGTGCTACCATCGATAACCTCGAGTCT
+
BBCCACBBCDDCCCFCBABABA@@A<@AC?BCA@AC7;5:>@>>;?9AA:B@DB@A@@@@,@<@AA@;:9?;=@=8<<333333#33,31777+6/-(----(-566:8A;@@;887/7<;9;;78696<>;::=8<>@@:>=@@AAAA;?<??A?C:9:CBBB?C>>???9::49@A=AC@AE7=>>=>==>28818??>A?>>>:>=AA@@<@<>>::;:??>A@==:=;>==4=??9???@@@<988AAAABB?>?AA@??>9927789@AA;@>::9;9979
@ATNG8:03484:03888
GATGGTAGCGAGCGAGTGTGTATACCAGAAGATCAGGAACTCTAGAAGAATTCAGATTTTAACACGAGAGTAAACGTAAAAAGAAGGTTTTACAAGACTCACGTTAACAATATTGCAGCAGTACGCACACAATCGAAGCGCAGTAAGGATGGCTAGTGTAACTAGCAAGAATACCACGAAAGCAAGAAAAAGAAGTACGCTATTAACTATTAACGTACCTGTCTCTTCCGAACGAATGAGTACGATGAGATCTCGTGTGCTACCATCGATAACCTCGAGTCT
+
ABAA?C@@@D;;;BBBDCGFJCCBB@BCB?BC@@AA?C?BBBBBBB>CA>A@A>@999;.9<BCCBCCBBBA?8>>;;;;;$9<7<4995&5;;6;;96>BBCB?C?BB999C=??BBBBBBBCCDCBBCC@DBAA<@???@AA@=B?C;;:;BBBBCCC?CCCB@A=A@=AAA<@@=<<5>>=9===>=,<B?BAAAB?@??:=<@>@A:?;<<A@A=ABA@@AA=A=@?;@;;6;AAABEEBB>>>A@@?@@?ABBAA>BB=B;;;?;:5;<@?AAB:;:
@ATNG8:03491:03845
GATGGTAGCATCATGCATATCTCACCAGAAGATCAGGAACTCTAGAAGAATTCAGATTTTTAACACGAGAGTAAACGTAAAAAGAAGGTTTTACAAGACTCACGTTAACAATATTGCAGCAGTACGCACACAATCGAAGCGCAGTAAGGATGGCTAGTGTAACTAGCAAGAATACCACGAAAGCAAGAAAAAAGAAGTACGCTATTAACTATTAACGTACCTGTCTCTTCCGAAACGAATGAGTACTGCGTCTCACTCTCGCCTACCATCGATAACCTCGAGTCT
+
BBCC?CCCCDDCCABAHCDCBBCCC@BBB@CBBB@@>??BAABBBB>BB?B?BBBCCBBB3C@CCBBAAA???D=?=AAAAA2AA>C5;;;-;CC@ABBBCDHDD?A?BD?CBC<@>BBCCCCCCCCCDBBB@BB@@=@A@@ABAA>C@EBB?BCDCCCBB?BBBBBB?AD@BBB>@@999,9<<899::::%8=:=888BD?>><>=@=>><@<?ABBB>BBBBBBC@C?AAA<AAA?ABCCCCCDBBBBBBBBCBCBCBC?CCFAC999A??4848=>AB?>?
@ATNG8:03495:03886
GATGGTAGTGCGTGAGAGAGAGACCCAGAAGATCAGGAACTCTAGAAGAATTCAGATTTTTAACACGAGAGTAAACGTAAAAAGAAGGTTTTACAAGACTCACGTTAACAATATTGCAGCAGTACGCACACAATCGAAGCGCAGTAAGGATGGCTAGTGTAACTAGCAAGAATACCACGAAAGCAAGAAAAAGAAGTACGCTATTAACTATTAACGTACCTGTCTCTTCCGAAACGAATGAGTACTATAGACTATCTGAGACTACCATCGATAACCTCGAGTCT
+
BB;9;;BDCBCC;;;JGDCBBB:;;7;CC@CBBB;;697>=:BBBB=?C?C@BB@;=>>>.><ABBDCBB:94=588@CCCC1BA>A5<;;-<BB>;;99>>=<A<A?BC?BCC>A@AABBCCDDCCDDBCC?BB@@=A???AB??<@?B@@>@CA@ACCC?BCCCBB?AA>ABB?AA::9,888197888+6><@@?@@@AA@:>9====5;5;=BBB?BBBBBBC@B?BCC=B??=?@?EDCCBBBAABBBBBBBCBBBAABB?B788>98189=AACB>>>
@ATNG8:03497:03862
GATGGTAGGACGAGCGTCTGAGAGGTACTCATTCGTTTCGGAAGAGACAGGTACGTTAATAGTTAATAGCGTACTTCTTTTTCTTGCTTTCGTGGTATTCTTGCTAGTTACACTAGCCATCCTTACTGCGCTTCGATTGTGTGCGTACTGCTGCAATATTGTTAACGTGAGTCTTGTAAAACCTTCTTTTTACGTTTACTCTCGTGTTAAAAATCTGAATTCTTCTAGAGTTCCTGATCTTCTGGATACACTCATGTGCACCTACCATCGATAACCTCGAGTCT
+
A@EDDDCC@CCDDBCBBBCBGBCC@BDCCECB@AA@C>BB?B@BCCCBCCACBBBB<@=@ABC?B@BCDDCCDDC?;;;;;*;B?BCDF>CBBC?BAC?BB6;;BBAC@BBBCAAAE>BBC@B@CECBAAAC@CCBC?CCDCBB@?A000A@<<<?0;;>AA>A<@@BCCCCCE=@>><<3<,0+0@@@A0>ABBC=BBBB:::CCC@CCCC5CBBBC@B>AB=@@BCDDC@D@BBCCBB?A;;9<BBBCBBAA000AA@@@AB@?<0006>=6:9:;=484?@
@ATNG8:03512:03840
GATGGTAGGACGAGCGTCTGAGAGGTACTCATTCGTTTCGGAAGAGACAGGTATGTTAATAGTTAATAGCGTACTTCTTTTTCTTGCTTTCGTGGTATTCTTGCTAGTTACACTAGCCATCCTTACTGCGCTTCGATTGTGTGCGTACTGCTGCAATATTGTTAACGTGAGTCTTGTAAAACCTTCTTTTACGTTTACTCTCGTGTTAAAAATCTGAATTCTTCTAGAGTTCCTGATCTTCTGGTGTCTGATCTGTATCACTACCATCGATAACCTCGAGTCT
+
@:;;;@@C@CDCA@?CCDCCCCDD@BBBCCCC=@:::.;@;@<ABCCCCCACBBBB<@<?@:;4;5;CBB>@@A@;=@@@@,@@6;;DD?DCCCACEHBED;;:@CCC@CCCCBBCC?CBB?B@FDDCCC@@<@B@B?CCCCCBBCBCCCBBBCC?BA@<>>;?=ABCCBFDAA?@BA@A:B=B?CCCC9BB@@A<A@BCCCCCCC?CDDD3CCCCD?B>BA?AA?@@BA?A?@@@BBD@CCDABCBBBCCCBBBCCCCCDCBB>B@@@A??;@=BBDDCDAA
@ATNG8:03518:03844
GATGGTAGTGTCAGTGCGCGTCGTCCAGAAGATCAGGAACTCTAGAAGAATTCAGATTTTTAACACGAGAGTAAACGTAAAAAGAAGGTTTTACAAGTCTCACGTTAACAATATTGCAGCAGTACGCACACAATCGAAGCGCAGTAAGGATGGCTAGTGTAACTAGCAAGAATACCACGAAAGCAAGAAAAAAGAAGTACGCTATTAACTATTAACGTACCTGTCTCTTCCGAAACGAATGAGTACTACTCTCAGAGACACACTACCATCGATAACCTCGAGTCT
+
BA;<.444:;<<?;;>>>>?>@@>>:<@;5;@==9<8<5::<:99;6=;)0*///69;;;+;5:<=?;?800-91---6999+//6:49;;0;<>9=>66666>>=B@BA=@AB6::9=@@@ABBCBBCDBB>BBAA>A@@?@@??;A=A<<7;DAAAB??=@????B?AA>???:?????8?AA:??@@@@'=><@;;;???CC7;5;;;<8=9>=BBB?ABBBCCC>B>ACH>AAA=:99BD999CDBBBCBCCBCB>==AAAB:=888>;;6;<??????>>
@ATNG8:03519:03886
GATGGTAGGACGAGCGTCTGAGAGGTACTCATTCGTTTCGGAAGAGACAGGTACGTTAATAGTTAATAGCGTACTTCTTTTTCTTGCTTTCGTGGTATTCTTGCTAGTTACACTAGCCATCCTTACTGCGCTTCGATTGTGTGCGTACTGCTGCAATATTGTTAACGTGTGTCTTGTAAAACCTTCTTTTTACGTTTACTCTCGTGTTAAAAATCTGAATTCTTCTAGAGTTCCTGATCTTCTGGATACACTCATGTGCACCTACCATCGATAACCTCGAGTCT
+
AABB@CCD@CDBBBBCBCCCCCCC?CDCCCBB?ACCC=CC?C?BBBCDDD@BBBBB@D@AAAC@D@CBBBCCCCC?BBBBB1BC?@@CC=CC@@=AAA9@B;@@CEDD@CCDDDCCD?BBB?B@EDCCA@@A<@B@@699B>@@@@ECBBABBBC@CBB?BC?A>@@@BBCBBB@BCCCC<CAC@BBBBB0@C@@A<ABCBCBCCBB>BAAA2ABABB@C@CD?CCCCCCC?C?AABCCD=BBC@CGD@@@CCCAABBBBC?AA?=?000>@=7:::BCFFAAA
@ATNG8:03477:03900
GATGGTAGACATATCGTACTCTCTGTACTCATTCGTTTCGGAAGAGACAGGTACGTTAATAGTTAATAGCGTACTTCTTTTTCTTGCTTCGTTGGTATTCTTGTTAGTTACACTAGCCATCCTTACTGCGCTTCGATTGTGTGCGTACTGCTGCAATATTGTTAACGTGAGTCTTGTAAAACCTTCTTTTTACGTTTACTCTCGTGTTAAAAATCTGAATTCTTCTAGAGTTCCTGATCTTCTGGTGTCTGATCTGTATCACTACCATCGATAACCTCGAGTCT
+
A@@@<@<CCBCGCCBCBCCCGB@BCCCDDCCC@AAAE>??<?<??@@BBB@BBBBB>B>@AAB=@=AAA?CCA;:577555'58.::6160.).).--(.737848>><>@DAA??A=A>>6868A>@@A@A:;=65.7;;;>>@@?@@AA>>>@<@@@<AA<@5;=>AA@@@C;@@?@@5@8<6;8878*8:777*--3---===?<?BAA/AA@@@<@<@@<@A@@@??:?8<<==::7;@A=AA@@>=<A<<<==?>>>A@@<@:::>>><@<@@AAAAAA
@ATNG8:03477:03919
GATGGTAGCTCACGTACGTCACACGTACTCATTCGTTTCGGAAGAGACAGGTACGTTAATAGTTAATAGCGTACTTCTTTTTCTTGCTTTCGTGGTATTCTTGCTAGTTACACTAGCCATCCTTACTGCGCTTCGATTGTGTGCGTACTGCTGCAATATTGTTAACGTGAGTCTTGTAAAACCTTCTTTTTACGTTTACTCTCGTGTAAAAATCTTGAATTCTTCTAGAGTTCCTGATCTTCTGGCTCTCGTAGACAGATACTACCATCGATAACCTCGAGTCT
+
BABA=BBABAB@AACC;6:CCBBBCCBBBB:9:;CDE?DC@DABB@@@BC=@AC;:6:=A@@@9=<>??BA@ABB?@@AAA2@A;@998,399=<@AC?BA59:9;>?;<>>>?@@@;?@@<A:>>??;;;<8<>=>8=<=====@@>>>@@?==8=>>:>?<?=@@>>>=>>@188888)8;F6;7===,77779-,,,,,,56-..999(335/55/539959?=:9:=9==B@>::;,//96;::7<<B>>>AAA?<;;86617677<<?=B<;;;@===@
@ATNG8:03483:03937
GATGGTAGGTGCACATGAGTGTATCCAGAAGATAGGAACTCTAGAAGAATTCAGATTTTTAACACGAGAGTAAACGTAAAAAGAAGGTTTTACAAGACTCACGTTAACAATATTGCAGCAGTACGCACACATTCGAAGCGCAGTAAGGATGGCTAGTGTAACTAGCAAGAATACCACGAAAGCAAGAAAAAGAAGTACGCTATTAACTATTAACGTACCTGTCTCTTCCGAAACGAATGAGTACGATGAGATCTCGTGTGCTACCATCGATAACCTCGAGTCT
+
AABB?BCC@C99;CEGDCCCBAABC@CCC@AABBC?C?BBBBCAA?BC@CACCBCCCCC5C@CCCCCCCCBA?6>=99999*;@<@<A@@3@;;6:BBBBBBAA>A?AA>ACC?BBBBCCCCCCCDCBBBCC@CCC>AABAA?AB<?;@997:BAABBBC@BBAA@@>@@:9888=>=>>5=:93::::9(6=8=688@@ACC=B=???@<@<??CCB@BCBBAAA?B@BBC>CCC@AAA@ABB>>>BBBCDB999BAA>@@BB=A:;;>>=<?<@@@BB;;;
@ATNG8:03495:03911
GATGGTAGTGTCATATGAGAGTGTGTACTCATTCGTTTCGGAAGAGACAGGTACGTTAATAGTTAATAGCGTACTTCTTTTTCTTGCTTTCGTGGTATTCTTGCTAGTTACACTAGCCATCCTTACTGCGCTTCGATTGTGTGCGTACTGCTGCAATATTGTTAACGTGAGTCTTGTAAAACCTTCTTTTTACGTTTACTCTCGTGTTAAAAATCTGAATTCTTCTAGAGTTCCTGATCTTCTGGCTCTCGTAGACAGATACTACCATCGATAACCTCGAGTCT
+
A;;6;>>CCCBBCCGCCCCCBBACCBCCCB99;:CCD>BB?C@CCCCCCC@CCCBB=C?CCBA?B@BCCDCDDCC>@@BBB2BB@BBCE=BABB@BCE@CC?ABACCD@DCCCCCCC?BBC@B?BFCC@BAB>ACDD@BCCCCCAABCCCDBBAB?CDD?CC?C@BBBAAABBA<@@AAA8@9>=::9:9*:CBBB;;:CBCCCAAA?BBBB2BBBBB?B@CC@CCCCBAA@C@CCBCCB?B@A=BBAABCCCBCCCCCCCDDEE?C:::A::5:?AAABBB88
@ATNG8:03495:03918
GATGGTAGTGATACAGATCAGACACCAGAAGATCATGAACTCTAGAAGAATTCAGATTTTTAACACGATAGTAAACGTTAAAAAGAAGGTTTTACAAGACTCACGTTAACAATATTGCAGCAGTACGCACACAATCGAAGCGCAGTAAGGATGGCTAGTGTAACTAGCAAGAATACCACGAAAAGCAAGAAAAAGAAGTACGCTATTAACTATTAACGTACCTGCCTCTTCCGAAACGAATGAGTACGAGAGTCAGAGCAGAGATCGATAACCTCGAGTCT
+
AABB?BCA@CDCCCDBBBCCCBBBE@@@@@CCB@@0//499<=CCB?BB?C@CBAABDCC5B>;;:;:0FAFA@9>00,/<<<+=>9>+;9;&:@@?;;:?:;999247<?6@@<9>?@@A@@@@BCCCCCCB@CCDD@BAAAAA@@=AACBB@B@@ABCBD@BBBGBB@BB>ABA3900000+000*00000'/95==<BCC@<=9=;>>>A=A<@@BAA?ACCBCCD@C@CCC=CCC?BBBBBBBBBBBABBBCCBBBBBBBBBBA@A<@=@B@@BBAA
@ATNG8:03503:03901
GATGTAGTGTCATATGAGAGTGTGTACTCATTCGTTTCGGAAGAGACAGGTACGTAATAGTTAATAGCGTACTTCTTTTTCTTGCTTTCGTGGTATTCTTGCTAGTTACACTAGCCATCCTTACTGCGCTTCGATTGTGTGCGTACTGCTGCAATATTGTTAACGTGAGTCTTGTAAAACCTTCTTTTTACGTTTACTCTCGTGTTAAAAATCTGAATTCTTCTAGAGTTCCTGATCTTCTGGATAGCGACGCGATATACTACCATCGATAACCTCGAGTCT
+
::5544::;4555/////<:/56=A?<<:::7;:<<456058<<==CIC@A::/0/499;>@CACDBA@;66>:=====+=>;>>CE=B:;98;;;7<A4996???;?=B@@@6616>>;@;>?BBBBBDABAAA:;;BBB;;;A@BB@@@AA=000;==*0+9?@@ACCAA>?;;;:-:4:4;BBBB2AC;;;/99?:99@999@CDDF1999<<:;:;@:>>A999929<@999CC<?@@=@@BBABB;;;AAACCDEBBA>@@;;;991928<>>BC<<
@ATNG8:03504:03936
GATGGTAGTGTCATATGAGAGTGTGTACTCATTCGTTTCGGAAGAGACAGGTACGTTAATAGTTAATAGCGTACTTCTTTTTCTTGCTTTCGTGGTATTCTTGCTAGTTACACTAGCCATCCTTACTGCGCTTCGATTGTGTGCGTACTGCTGCAATATTGTTAACGTGAGTCTTGTAAAACCTTCTTTTTACGTTTACTCTCGTGTTAAAAATCTGAATTCTTCTAGAGTTCCTGATCTTCTGGACAGAGTGTGCAGATACTACCATCGATAACCTCGAGTCT
+
AA@@<@=AA@AACCFFEBBCCBBCBBBBBCAA?ABBE>DD?B@CCCCCBA>BBCCC@D@DCAA>B@ACCCA@@DC;99999)9B<CBCE?CCBB>BBB>BC>AABDCC?CCDDECCC@CCC=A=ACCGCCCC@CBCC@DBBCCCCCBBBCCCBBB@CBB=CC?C=A@DCCCBBB@CCBBB6>8=899999*:@@AD<@@BCCCCBCC@CCCC5CBBBCACACC@CCCDD??<?@EGBCBB@AAB@ECDCBCCCCBBBDDCCCACC@B9::CCC=A>ABBCCB??
@ATNG8:03505:03928
GATGGTAGTACATGATAGACTACACCAGAAGATCAGGAACTCTAGAAGAATTCAGATTTTTAACACGAGAGTAAACGTAAAAAGAAGGTTTTACAAGACTCACGTTAACAATATTGCAGCAGTACGCACACAATCGAAGCGCAGTAAGGATGGCTAGTGTAACTAGCAAGAATACCACGAAAGCAAGAAAAAAGAAGTACGCTATTAACTATTAACGTACCTGTCTCTTCCGAAAACGAATGAGTACGAGAGTCAGAGCAGAGCTACCATCGATAACCTCGAGTCT
+
@B>>;9;ABCCC;<:CA@BBBBA@>8<=B9@A<5550505<<<<=B9>?8@=>A<=???@1C>BBCCHDDFA@@;@;;;CJC5CC@C@CCC;CDIABBABBCCBB?B?CD?AAA=BBBBCAABBCCCCCCCC@CCCC?BBBBAAAB?C?CBA>BBBABCA@>@BBBBB?AA=AA@;>>998*9>>;999999%9@;A:9:CCA@@5948=@A7;8;BDCCACCBBBBB?A?;;::-;@@?BBBCCB??>BBBBBCAAAABBBBBBBB?A>>::;>:@;>==AA@?;
@ATNG8:03509:03918
GATGGTAGATACTCGCTGATACACCCAGAAGATCAGGAACTCTAGAAGAATTCAGATTTTTAACACGAGAGTAAACGTAAAAAGAAGGTTTTACAAGACTCACGTTAACAATATTGCAGCAGTACGCACACAATCGAAGCGCAGTAAGGATGGCTAGTGTAACTAGCAAGAATACCACGAAAGCAAGAAAAAAGAAGTACGCTATTAACTATTAACGTACCTGTCTCTTCCGAAACGAATGAGTACACACTCTCATATGACACTACCATCGATAACCTCGAGTCT
+
BCBB@CCBBBBBBA>>BBBCBBBAA<A@@>@BBB@@=?;?@ABCCBAFE>A>AB???CCC+=6===CBBB774=5;5@@CBC1>=99.555&5;<7566;<;://+08<>;?@A>@@AACCCJJFDDDCCCB=AA;;58=???CBB@B@D;;7:@@>ABCC?BBFDAA>AA=@B@;>;377)3333669999';9;@;<;BAA:;7;;>@AB<B==>B;;8;BAABBB?B?BBB>CCC?BCBBBBBCBBBBBBAA=CAC@A@BCDF?C9::AAC<?<?BBBA???
@ATNG8:03512:03905
GATGGTAGTGTGTCTCTGAGAGTAGTACTCATTCGTTTCGGAAGAGACAGGTACGTTAATAGTTAATAGCGTACTTCTTTTTCTTGCTTTCGTGGTATTCTTGCTAGTTACACTAGCCATCCTTACTGCGCTTCGATTGTGTGCGTACTGCTGCAATATTGTTAACGTGAGTCTTGTAAAACCTTCTTTTTACGTTTACTCTCGTGTTAAAAATCTGAATTCTTCTAGAGTTCCTGATCTTCTGGACAGAGTGTGCAGATACTACCATCGATAACCTCGAGTCT
+
AABB>B>ACA;;?955555<<=ABCC;<<@?=<?:99(99.45:A?BB?@7A>ACD?B=@AAA7;5;@@:5555;444444$4;7;8==5=455.5594;?:>>===>9>EDDCC@@>@CC?B?BC;;<:;A;AAAB>BCBBBBCBHGGCCCBAA@CCD?CC@C>@@CBBCCBB>A;;;;.;;@>;;;;;*;AAAB;AACBCCIIFDACCCC5BBBBC@C@BBACCCBCCC?C@CBBCCC>A@@>ACAABCBBBBBBCBBBBBBD=A:;;A??=@@DCCCBBBB
@ATNG8:03516:03913
GATGGTAGTCTCAGATAGTCTATAGTACTCATTCGTTTCGGAAGAGACAGGTACGTTAATAGTTAATAGCTGTACTTCTTTTTCTTGCTTTCGTGGTATTCTTGCTAGTTACACTAGCCATCCTTACTGCGCTTCGATTGTGTGCGTACTGCTGCAATATTGTTAACGTGAGTCTTGTAAAACCTTCTTTTACGTTTACTCTCGTGTTAAAAATCTGAATTCTTCTAGAGTTCCTGATCTTCTGGATAGCGACGCGATATACTACCATCGATAACCTCGAGTCT
+
B;;6:>>CCA;9;BCBBBCCBBC;;:CCCGCC?B;;;3;=7<7<B@BB6:15<<?@=A?B@@B?B?A@@@@=@>99.4?@@A1BB?B<>>8;:;=:==;6:?,/0/;?C?BBAA@@BB?ABB>A>BCCCCCCE?BCCC?BBCBBCCCCBAAA@@@B=A@@<@@<?;?@AABBBBC@BBDDD;A;A>;;<<.;BABB>AABBCBA@>>2;;;;*;@@BB?B@CC?CDJFGAA?AHBBBCCC?CCC@CGFBBCC;;;;CBDDCCBBA@A@??A?@<?????@?BFC
@ATNG8:03516:03937
GATGGTAGCGCACACATAGATACAGTACTCATTCGTTTCGGAAGAGACAGGTACGTTAATAGTTAATAGCGTACTTCTTTTTCTTGCTTTCGTGGTATTCTTGCTAGTTACACTAGCCATCCTTACTGCGCTTCGATTGTGTGCGTACTGCTGCAATATTGTTAACGTGAGTCTTGTAAAACCTTCTTTTTTACGTTTACTCTCTTGTTAAAAATCTGAATTCTTCTAGAGTTCCTGATCTTCTGGGTCTCTCTCTCACGCACTACCATCGATAACCTCGAGTCT
+
;?BC@CA@@CDGDDC@@@DDCCBBBBCCCC?><<99:0;A;B@BGFFCBB?CDCCC?=?ACCC?C?CBBBBBBBB?CCDDD3CB?BBCC>BCCC@CCC@CC?AABCCCACFCCCCCC?BBB?C?CCCCAAAC@BCCD;:9CCBBBBCBBBCBBBC?BBB@BC?C@BBABBBBCD@CCCDD8B=@=;;::9:%:@@@A=@ACCCCC?BBACGED5CCCCC?C@CCIHDCBBBC@C@BBBDBB@BADF>DBBBCBCCCCAABBBCCCC@CBCBABB=@>@C@AABAA
@ATNG8:03517:03934
GATGGTAGCACGACACGACGATGTGTACTCATTCGTTTCGGAAGAGACAGGTACGTTAATAGTTATTAGCGTACTTCTTTTTCTTGCTTTCGTTATTCTTGCTAGTTACACTAGCCATCCTTACTGCGCTTCGATTGTGTGCGTACTGCTGCAATATTGTTAACGTGAGTCTTGTAAAACCTTCTTTTTACGTTTACTCTCGTGTTAAAAATCTGAATTCTTCTAGTAGTTCCTGATCTTCTGGACAGAGTGTGCAGATACTACCATCGATAACCTCGAGTCT
+
BBCB@CCBB;;9CCJCCBA;66;?CCCDCCCB@BCCL@DC@B@CDCBBBC>@@A;938999?;9=B@BCB>??DC7ABBBB2BF@DBBB>BAA>>@=@@0//;8//*/88;>;;<8==C>?9>>52255:4:=57,27798629><A?879>?:95:2:=.8,556;?88>;155:::,2-2588999*9A:::39777;:;77>5><=<)22:<=8?8;;1553///..(.(..2222+22506224;=558::>>>??;;;B?C:98;;;5:<@@@??;;8
@ATNG8:03473:03946
GATGGTAGCTCGCTGATGATATCTCCAGAAGATCAGGAACTCTAGAAGAATTCAGATTTTTAACACGAGAGTAAACGTAAAAAGAAGGTTTACAAGACTCACGTTAACAATATTGCAGCAGTACGCACACAATCGAAGCGCAGTAAGGATGGCTAGTGTAACTAGCAAGAATACCACGAAAGCAAGAAAAAGAAGTACGCTATTAACTATTAACGTACCTGTCTCTTCCGAAACGAATGAGTACTATAGACTATCTGAGACTACCATCGATAACCTCGAGTCT
+
::<<5;;=B>@?>CCB;;;AA@ABB=@@B>AAAB@@=@?AAACCDB?BD?C@B??88889'9<CCBBBBB>==A7<;;;;;;*;A;@299,5994;@;?@@B?@;@<;;5:==6>A>>@BCCCCCBBBCBA>ACBB?DB:::AAA=A?B;;7:CCABADD?BADCDD?BB?BBB?BCCCE<<;<187888(6=9>>>@ABA>?6;6;=<=:?8;;@AA>AAABDAB?B<AA@8@00,0000BBBBABCBB;::=C??@?AABBB?B9::C:959?ABCBBB==
@ATNG8:03493:03940
GATGGTAGTGTCAGTGCGCGTCGTCCAGAAGATCAGGAACTCTAGAAGAATTCAGATTTTTAACACGAGAGTAAACGTAAAAAGAAGGTTTTACAAGACTCACGTTAACAATATTGCAGCAGTACGCACACAATCGAAGCGCAGTAAGGATGGCTAGTGTAACTAGCAAGAATACCACGAAAGCAAGAAAAAAGAAGTACGCTATTAACTATTAACGTACCTGTCTCTTCCGAAACGAATGAGTACTGTATCTATGTGTGCGACTACCATCGATAACCTCGAGTCT
+
<;==0544499999;9;::995444.4=B?CCBA@@=@>AAB;:9938<7?:9=;77777'74==>777?88<>3///7777)7729.555&5;;7;666;;:<=8<9<<9>;?=?ABBBCBC<;;AA@AAA?B;;;>AABB@??C?B=B;;6:::9AA>?=?BCBBB@BB?AA@799ABC:?><8999999%8=:?@?AA>>=>;>188;;6;=A?BBB?AB;;:??:<;999.7;;6>BB@ABB>>?BBBBAAAB?A=6///6886;/--,,,(,(,--35;=>
@ATNG8:03495:03980
GATGTAGGGTGTGAGAGTCTGCCCAGAAGATCAGGAACTCTAGAAGAATTCAGATTTTTAACACGAGAGTAAACGTAAAAAGAAGGTTTTACAAGACTCACGTTAACAATATTGCAGCAGTACGCACACAATCGAAGCGCAGTAAAGGATGGCTAGTGTAACTAGCAAGAATACCACGAAAAGCAAAGAAAAAAGAAGTACGCTATTAACTATTAACGTACCTGTCTCTTCCGAAAACGATGAGTACGATGAGAGAGCTCTCTCTACCATCGATAACCTCGAGTCT
+
BB9;9;CC=CCCCCCBBBBBAAA=BCC@BBAAA@=A>BBBBBBB?BB@B?ACA::9::);9@@@AADBA@@B<===BCCC1@@9>1988&7;;4::>>=;97;6<;??<?==:=?AA@@>;;=@A?:88>:?><<6<<;:;<866)74<=@?BBAA???=:=A@@AA>AC?B>>9>A@>>>2<788*8=>=>?(?B=AA?>>>?>?3758@A@>D=@=====@@@ACA?4:47667)899:@AA@ABAB988@@@@>><;;@?@@=<8=888>AA6;8;@BBB;;;
@ATNG8:03500:03970
GATGGTAGGACGAGCGTCTGAGAGGTACTCATTCGTTTCGGAAGAGACAGGTACGTTTAATAGTTAATAGCGTACTTCTTTTTCTTGCTTTCGTGGTATTCTTGCTAGTTACACTAGCCATCCTTACTGCGCTTCGATTGTGTGCGTACTGCTGCAATATTGTTAACGTGAGTCTTGTAAAACCTTCTTTTTCGTTTACTCTCGTGTTAAAAATCTGAATTCTTCTAGAGTTCCTGATCTTCTGGCGCTCTGTCACGTCTGCTATCGATAACCTCGAGTCT
+
A;CB8<<A;>::///<<>===BCC?BB@@=9919@AC=DD;><>@===<<9<<@955)5499:=9B@DBDCC@@>?299999'9=888==59999.6=>??D=@A@::;@CCCBC@A@7;;A>B@CCCBBBAB>@BAA=C;<;CCDBCCCBBAAAA?BAAACC?B=@@ABBABBB?BBCCC:B>B?AA@AA,;;:B=BBBBAAA@??49994'4<=>?=?=AB?BBAA@@@?@=A?>@@A=;;:?BA@@;;;@@@A@@@;:;A@?0000/,/;>>?09888
@ATNG8:03502:03942
GATGGTAGAGAGACTGTAGCGCACCCAGAAGATCAGGAACTCTAGAAGAATTCAGATTTTTAACACGAGAGTAAACGTAAAAAGAAGGTTTTACAAGACTCACGTTAACAATATTGCAGCAGTACGCACACAATCGAAGCGCAGTAAGGATGGCTAGTGTAACTAGCAAGAATACCACGAAAGCAAGAAAAAGAAGTACGCTATTAACTATTAACGTACCTGTCTCTTCCGAAACGAATGAGTACGATGAGATCTCGTGTGCTACCATCGATAACCTCGAGTCT
+
BCBB?BBBBDCCCC9<;CCCCCCCC>CBB?BB::;B?B?CCAABAC?CD@D?BA@@ADDD2D?AAABBAAABBD?B?A@BAA2AA=@5@@@9ACC@CCCBCDEBB?B@CC@C@@=@AAABDCCCCCCCCBAA@DDCC<??BBBABB?B?BBB?BBBBCBBB?BCCBBA?BC?>>>?AA99929>>;9::::(8=:>888??BAA<A;>>AA;A<BAC@@>@CCCBBB?C?BBB>BCC@BBBBBCBBBACCCCCA<==:::@@A@A<@:;:A??:>;>CABB>?>
@ATNG8:03503:03942
GATGGTAGCTCTGCTCTGACTCTCGTACTCATTCGATTTCGGAAGAGACAAGTACGTTAATAGTTAATAGCTGTACTTCTTTTTCTTGCTTTCGTGGTATTCTTGCTAGTTACACTAGCCATCCTTACTGCGCTTCGATTGTGTGCGTACTGCTGCAATATTGTTAACGTGAGTCTTGTAAAACCTTCTTTTACGTTTACTCTCGTGTTAAAAATCTGAATTCTTCTAGAGTTCCTGATCTTCTGGTGTCGTCTATCATGTAATCGATAACCTCGAGTCT
+
C@@@;CAJBA==CCCCCCCBAA@?;;;><@90)/0///(/9)/)//5::<77/////)/3///:5;7777/////9:2/4444$4>8<;<<5/--,(,,8+--1889;;<7;<555<BB558A9>9@B;;:99A=BBCB@CBBBCHDG@@@A;;:;;4;::49>:=9>=@995;99495555&5.9.9999*5<:::5<666;65599.9595$54455.58=@:?C@@@CC?B?BBAB@A<@?A;<;;;::@ABBCB;;;B?@@AA;;7;=BA@?>977
@ATNG8:03505:03946
GATGGTAGAGTATCATGTGTATCTCCAGAAGATCAGGAACTCTAGAAGAATTCAGATTTTTAACACGAGAGTAAACGTAAAAAGAAGGTTTTACAAGACTCACGTTAACAATATTGCAGCAGTACGCACACAATCGAAGCGCAGTAAGGATGGCTAGTGTAACTAGCAAGAATACCACGAAAGCAAGAAAAAAGAAGTACGCTATTAACTATTAACGTACCTGTCTCTTCCGAAACGAATGGGTACTGTATCTATGTGTGCGCTACCATCGATAACCTCGAGTCT
+
@?BB>ABCC@AACCC;=;BBABC@@=ABB?BBCBBB@C@CCDCCCB?BD@DAD@>9:9:9*;>CBCCBA@AA@@;BBDCCCC5A@=@5;;;.;@A;A@@@AAAAA?A@BB?CBC>?@BBCBBC@AAFCCCCB=BDCC>@@BCBA??9@<@;;6;CCCBCCC@ACABBB?AA=BBB=AABAA:A<<8898989%0>;=000A=AAA<A;@@AA:>:=>BAA=ACCBCBE@G@BBB>BCE>AAD?AAACCBCCBBABBBCAA@AABDC?D>>>@??9>8>ABBBAAB
@ATNG8:03508:03976
GATGGTAGCTCGCTGATGATATCTCCAGAAGATCAGGAACTCTAGAAGAATTCAGATTTTTAACACGAGAGTAAACGTAAAAAGAAGGTTTTACAAGACTCACGTTAACAATATTGCAGCAGTACGCACACAATCGAAGCGCAGTAAGGATGGCTAGTGTAACTAGCAAGAATACCACGAAAGCAAGAAAAAAGAAGTACGCTATTAACTATTAACGTACCTGTCTCTTCCGAAACGAATGAGTACGAGAGAGCACACGTGTCTACCATCGATAACCTCGAGTCT
+
<;6=<=BCCCCECBCCBBCCCAA@D@CCB@CCCB::7;=@@CBAAB@BB?B?BBBBBCCC3C?AAABBBB???E=A@ABBBB2BD@B>BCB9BBB?;;;BCBBBC>A?AB?BCB?AB9:;CHDCCCCCCBBB?A?@@>????BBAD?C@C:;;;CCDBBBB?BBBBBB?BB@BBB<??:::,7;;58<===>'==9=889AAA??<@=AA>>;>:=>BBB?BBBCBBB@C>AAD>FAA?@@@@@AABBBBBBBBBBBBBBBB@@@@=@;;;@@A:=:=AAAA>>>
@ATNG8:03517:03951
GATGGTAGCGCGACGAGCGTAGACCCAGAAGATCAGGAACTCTAGAAGAATTCAGATTTTTAACACGAGAGTAAACGTAAAAAGAAGGTTTTACAAGACTCACGTTAACAATATTGCAGCAGTACGCACACAATCGAAGCGCAGTAAGGATGGCTAGTGTAACTAGCAAGAATACCACGAAAGCAAGAAAAAAGAAGTACGCTATTAACTATTAACGTACCTGTCTCTTCCGAAACGAATGAGTACGTGTGCGACGTGTCTCCTACCATCGATAACCTCGAGTCT
+
BBBB?BC>BBC@@<<<@>@@@BBAA:;;;>ACBBBC?B?BBBAABC?BB?B<??B@@@AA2@>BBBCAABBBCA8>:;;;;;*9E;A>AEE<CCCAICCCBA@>=8=99:5;BB=@@D:;;CCFCBBBBCBC@CAAA=@??AAAAD?@<@00-0@@@ACDCABBBBAA?AB>999599@AA8???>ABBCCB)@@:6856;;=>=;@5876A;@<@?BA@>@BBBABB>@>ABC<BBB>>>>>?>A???BBAABA;988;55157<47577755.549>???===
@ATNG8:03472:04013
GATGGTAGTAGTACACTAGTCATACCAGAAGATCAGGAACTCTAGAAGAATTCAGATTTTTAACACGAGAGTAAACGTAAAAAGAAGGTTTTACAAGACTCACGTTAACAATATTGCAGCAGTACGCACACAATCGAAGCGCAGTAAGGATGGCTAGTGTAACTAGCAAGAATACCACGAAAAGCAAGAAAAAAGAAGTACGCTATTAACTATTAACGTACCTGTCTCTTCCGAAACGAATGAGTACGTGTGACGTACGTGAGCTACCATCGATAACCTCGAGTCT
+
55<<8<==BBC=@<;;;<<====BC<BBA?ABAA;:29255:99:;:><7<059;<;==?.@?CB<<=CBB>@?88745===+=;7@.995&5;;5;;99;>@00*0600+0>A>AA@@BCBCBBBCBCECC?ABCC?CBBB@???4:4;::5;B;::AAB?BBBCCC?BB>9999=?<<=?5999<888888%8=9=868>>?;;7;7;:BB<@;@ACBB@A@@@@CC=?>@BC;A??;?BBBBBBBBD:9:AACBB???BBBBCB=C000@@@0//8BB??>>?
@ATNG8:03474:04031
GATGGTAGACATATCGTACTCTCTGTACTCATTCGTTTCGGAAGAGACAGGTACGTTAATAGTTAATAGCGTACTTCTTTTTCTTGCTTTCGTGGTATTCTTGCTAGTTACACTAGCCATCCTTACTGCGCTTCTATTGTGTGCGTACTGCTGCAATATTGTTAACGTGAGTCTTGTAAAACCTTCTTTTTACGTTTACTCTCGTGTTAAAAATCTGAATTCTTCTAGAGTTCCTGATCTTCTGGCGCGTATGTATGTCGCCTACCATGATACCTCGAGTCT
+
BAAB>A=CCCBCCCCCECCCC;66?>?@@C;:9;??B>BC?C?@@@FFAA>ABCAA>A=A:946:6;BCBCB@@?:;;:9;+773=865(8??>=AB?;?A:>=;;8818=AB==>A7::><@=AA@@@>>>=AAAC<A>@>><?AB?>?@>==A;>>==DD=D;<<=@@@@@@<@@AAA5A==176666(/;77;47-----7<;=08888'2<<?@;A;AA<@???@@@=B<@???AC=@@@<???<<===>=::;333-3391767>3334-,,,9,,,
@ATNG8:03475:04000
GATGGTAGGCGACATACATACGCGCCAGAAGATCAGGAACTCTAGAAGAATTCAGATTTTTAACACGAGAGTAAACGTAAAAAGAAGGTTTTACAAGACTCACGTTAACAATATTGCAGCAGTACGCACACAATCGAAGCGCAGTAAGGATGGCTAGTGTAACTAGCAAGAATACCACGAAAGCAAGAAAAAAGAAGTACGCTATTAACTATTAACGTACCTTTCTCTTCCGAAACGAATGAGTACGTGTGACGTACGTGAGCTACCATCGATAACCTCGAGTCT
+
?@@C?@AA?;;;CAAAFC?B@@BBC@JBB?ACC;;;?C@CBAECBB?::69;=<>BABBB5BACFGCCECCCCC>BA>>>>=,=@;@2::9.:CD@BBBCCCCCB?C@AA?AAA>BBA@BCCCCDCCCDCBA=@@@>;@@A@AA@@<AACCB@BBBCBBAA@CCBBA@=??;0009:;09929>><899898$87/7877>6@==5;7:>?@4;5;8;;A=@@<@BCD@D?BBC=B@@>?BBCB@@@BBBBCAABCBBDD@@@BB@=@000>00,09@A???BB?
@ATNG8:03475:04015
GATGGTAGCGAGCGAGTGTGTATACCAGAAGATCAGGAACTCTAGAAGAAATTCAGATTTTTAACACGAGTAGTAAACGTAAAAAGAAGGTTTTACAAGAACTCGACGTTAACAATATTGCAGCAGTACGCACACAATCGAAGCGCAGTAAGGATGGCTAGTGTAACTAGCAAGAATACCACGAAAGCAAGAAAAAAGAAGTACAGCTATTAACTATTAACGTACCTGTCTCTTCCGAAACTAATGAGTACGAGAGTCAGAGCAGAGCTACCATCGATAACCTCGAGTCT
+
8899.4545:<<<<==>?=<<96668;;>=@A;<9@:>5::<:<<>8977(34;;495999$5.59777////77:1::77799);?:D@CCC;;9D=90)/9////886A9==;=:>9>????BC=B====>CCDADA@@>@:9:@?59467@<<=@<;:?;;@<@@??@A9>>9=98577333(333,39<9<:'??8=??0//;;?=294777717176@@@9>@@@A@@=@=ABB;@@@=@BDCCBB???B???BA@@BBA@AAB??;?@?@@==8=8==>??;;;
@ATNG8:03477:04003
GATGGTAGCACGAGTCACTCATATCCAGAAGATCAGGAACTCTAGAAGAATTCAGATTTTTAACACGAGAGTAAACGTTAAAAAGAAGGTTTTACAAGACTCACGTTAACAATATTGCAGCAGTACGCACACAATCGAAGCGCAGTAAGGATGGCTAGTGTAACTAGCAAGAATACCACGAAAAGCAAGAAAAAAGAAGTACGCTATTAACTATTAACGTACCTGTCTCTTCCGAAACGAATGAGTACGAGAGTCAGAGCAGAGCTACCATCGATAACCTCGAGTCT
+
>99;45<;?A;;6<<666====>>>166;6;<<<><9A9===00/;7;8171///;;;;;+;678:555<:=>:1///,/;;;*9<8<)955&5<<9<=B@59455057<;7:994:>?ACCCCBABCCCCDB@CCCD?BA@@=>9:3;;@AA>B@@>?A@@>AA@@@@=:939?>1887777(777/566665$572797;99@<96<577:=6=9>;@@B?BBBADCC@B?AAD=BBC?@??CCBBBBBCCBBBCBB???AA=??@<@6//6//)/1699<?889
@ATNG8:03480:04024
GATGGTAGTGCGTGAGAGAGAGACCCAGAAGATCAGGAACTCTAGAAGAATTCAGATTTTTAACACGAGAGTAAACGTAAAAAGAAGGTTTACAAGACTCACGTTAACAATATTGCAGCAGTACGCACACAATCGAAGCGCAGTAAGGATGTCTAGTGTAACTAGCAAGAATACCACGAAAGCAAGAAAAAGAAGTACGCTATTAACTATTAACGTACCTGTCTCTTCCGAAACGAATGAGTACGAGAGAGCACACGTGTCTACCATCGATAACCTCGAGTCT
+
55<=9>>AAAB@;;@BCCDBAA9:97;DFADEDC::;;?CBBACCA?BC>B@B?@>???='86;:::;;?9838/8945555$5<7<255)5;;55;65566>E;C>AB@CBA?BBBBBCBABCCBBBBBA=BBAA>AE?;;@00+09=099<<<<==@@<@CABAB>AC?BBB?BCBBC>:9:?BABBB3>><>@@CCECBC@B>BBBB?B?;;;CC@CAA@AAB>@<@A>6>00,0;;;@BCBBBBCCBBABBBBBBBB?AA=B:;:@<<6<8<<<;<677
@ATNG8:03481:03993
GATGGTAGTACATGATAGACGACACCAGAAGATCATGAACTCTAGAAGAATTCAGATTTTTAACACGAGAGTAAACGTAAAAAGAAGGTTTTACAAGACTCACGTTAACAATATTGCAGCAGTACGCACACAATCGAAGCGCAGTAAGGATGGCTAGTGTAACTAGCAAGAATACCACGAAAGCAAGAAAAAGAAGTACGCTATTAACTATTAACGTACCTGTCTCTCCGAAACGAATGAGTACTGCGTCTCACTCTCGCCTACCATCGATAACCTCGAGTCT
+
BDBB?BDDBC;;<GDDCCCDBCBCCACCCACCBAA;;;=AABBBCC@CD@B?AAAAAAAA2B?BBCDCDDBCBC>CCDCCCC1B@=@49996:BB?BBBCCCBBB?B?BB?BBB>BBBAAAABCCCDD@@AD@CBBB@CBBCCBA@<@=B@@=@CCCCCCB?CCCCAB=?A>BAB?AA99829==;9:::9(9@<B9::EEEC><>=877A5:5;ACCC@BBBCCCCD@ABB>ACC@CBBBCBB@BBDBBBCCBBBCC@@>@BA?B:::C@@<?<?AA@A:99
@ATNG8:03483:04011
GATGGTAGTGATACAGATCAGACACCAGAAGATCAGGAACTCTAGAAGAATTCAGATTTTTAACACGAGAGTAAACGTAAAAAGAAGGTTTTACAAGACTCACGTTAACAATATTGCAGCAGTACGCACACAATCGAAGCGCAGTAAGGATGGCTAGTGTATCTAGCAAGAATACCACAAAAGCAAGAAAAAGAAGTACGCTATTAACTATTAACGTACCTGTCTCTTCCGAAACGAATGAGTACTATGTAGAGCTCTATACTACCATCGATAACCTCGAGTCT
+
BBBA<BCCBBBEDECBCBBBCBBBD?CCC?CAAA??>??BBCABBB@B@?B>>=?=???<)86=<;@<<BBBBB=A8;4444$5;5:.555&5<<7;A;;696BB?A?BC?ABA>AAABBCCCCCCHDBBBB@DCCC<@@A??>>=9@=AAB?CAAACBCBBBBCCBB@A@;@?@;?@AAA:>>;=@@@@@,00,0@@;<<3;;+0+0;=>9?;?AABB?AABBBCA<A=AAA:AAA<>>>@>>>==>A>>ABBBBABBCBBBBB>B=>>A974:4:AAAA:::
@ATNG8:03489:04032
GATGGTAGGTGCACATGAGTGTATCCAGAAGATCAGGAACTCTAGAAGAATTCAGATTTTTAACACGAGAGTAAACGTAAAAAGAAGGTTTTACAAGACTCACGTTAACAATATTGCAGCAGTACGCACACAATCGAAGCGCAGTAAGGATGGCTAGTGTAACTAGCAAGAATACCACGAAAGCAAGAAAAAGAAGTACGCTATTAACTATTAACGTACCTGTCTCTTCCGAACGAATGAGTACCTCTCAGACGCTCGTCCTACCATCGATAACCTCGAGTCT
+
CBDC@CBB?BDCCCCCCBBBCCCCC?CCC?CBBBAA>@?CCCCDBB?BC@C@CCCCCCCC1CADBAAADCCCCC>C@@@DDD1BB?C@CCC9BBB?BBAACBBBB>A>AB>BBA<BBBBCB@BCGCBBBBBB@CCCC?BBBBBBBB>B?CBB?BCCDCCA??AAAAA@>BB?===577===6==<:<=>>>1?C=A888@@@>?<><>@BB:=:>@CBC@BBBBABA;?<??;?:94:ADCBBB?BBBABBBDBBBBBBA:><>7;555<99395:=@@@@AA
@ATNG8:03493:03993
GATGGTAGATATATTCACGCTCTATCAGAAGATCAGGAACTCTAGAAGAATTCAGATTTTTAACACGAGAGTAAACGTAAAAAGAAGGTTTTACAAGACTCACGTTAACAATATTGCAGCAGTACGCACACAATCGAAGCGCAGTAAGGATGGCTAGTGTAACTAGCAAGAATACCACGAAAGCAAGAAAAAGAAGTACGCTATTAACTATTAACGTACCTGTCTCTTCCGAAACGAATGAGTACGTGTGACGTACGTGAGCTACCATCGATAACCTCGAGTCT
+
BCBB?BCCCABACCADD@@@CCCCBBBBB?CCCC@@<@>AACB@@@>CC?A>BBA;;;;;.?>BBBCBBBBBBB;B@BCCCC2CC@D8:997:DCACCCCDCCCC?B?BC@CCC?BCBBCBBBCDDCBAAAC?CCCC?BBAA@@@B@C@CCB?BCCDDAAA?ACCAAA?BB>BBB=??==;7?@>;99998.9A=A<::>@@BB<@<::9A2:5:ACBB?BBBBCCC=@=A@@<ABB?BBBBBBCCBAACCCCCBCBBACCCCCC?B788B@A>B>BBBA@;;;
@ATNG8:03494:04030
GATGGTAGAGAGAGCTCTCTCATCGTACTCATTCTTTCGGAAGAGACAGGTACGTTAATAGTTAATAGCGTACTTCTTTTTCTTGCTTTCGTGGTATTCTTGCTAGTTACACTAGCCATCCTTACTGCGCTTCGATTGTGTGCGTACTGCTGCAATATTGTTAACGTGAGTCTTGTAAAACCTTCTTTTTACGTTTACTCTCGTGTTAAAAATCTGAATTCTTCTAGAGTTCCTGATCTTCTGGGTCTACGCTTCGCGCTACCATCGATAACCTCGAGTCT
+
;45505>BBCEFBB?@@>>@@?>>><<<6559499;3;;:@;@?C99;D?AAAAB=B?BBBB?B@CCBB@>?5504====+;:69497(3???9>9923=133::3403@@<?>BB?BBB?B?BCAA:;::5:=>>6;;???B@>>>BBB788;::;;<@@<@<@A???BAAA;?=<<<1<8=:>@?A?/?AADC9A<<<?A;9<=39:9:+;<=>D<?<>><>@@@>>><@<@AAA??;?@AA:AAAA@@@A:??@@@>>>;::;;>=<8=8<???@>>>
@ATNG8:03513:03998
GATGGTAGCGAGCGAGTGTGTATACCAGAAGATCAGGAACTTAGAAGAATTCAGATTTTAACACGAGAGTAAACGTAAAAAGAAGGTTTACAAGACTCACGTTAACAATATTGCAGCAGTACGCACACAATCGAAGCGCAGTAAGGATGGCTAGTGTAACTAGCAAGAATACCACGAAAGCAAGAAAAAAGAAGTACGCTATTAACTATTAACGTACCTGTCTCTTCCGAAACGAATGAGTACAGAGAGTACGATATGTCTACCATCGATAACCTCGAGTCT
+
ABBB?B>CCDCBCBDDDBBCDICBB@BBB?CB@?@C@C@BB?CBB>@B?B?A><7:9:+34=>@BBBBBBCA8>?;;;;;(9;6<4;909::55955;<;>?;@;@A?A@A=AAAABCCCCBCCCCBBC@CCA@>A???ABAA>A?A@@=@AAAABBC@BBBBAA>AB?BCB=??777)322.557789%9>=@;;;@AA@A:=:<<=>5;5;>@@@=@BAAACC@DAAAA=BED?CBAAACCCDCAAAAAABCBCB>>==<?:>889=9<4:49?C??>>>
@ATNG8:03477:04082
GATGGTAGGCACTGCGCACACATCCCAGAAGATCAGGAACTCTAGAAGAATTCAGATTTTTAACACGAGAGTAAACGTAAAAAGAAGGTTTTACAAGACTCACGTTAACAATATTGCAGCAGTACGCACACAATCGAAGCGCAGTAAGGATGGCTAGTGTAACTAGCAAGAATACCACGAAAGCAAGAAAAAAGAAGTACGCTATTAACTATTAACGTACCTGTCTCTTCCGAAACGAATGAGTACACACTCTCATATGACACTACCATCGATAACCTCGAGTCT
+
66==8<<A?@;56;;;=?AACBBBD=BBC@BBBC;;6;=B:99>:@<@A?C?BB@A@AA@1A???>CB??774<18855555$5>9A8=A@4===:00//779::0504:6:;=8<B?<ACB@@@CCBBAAA@CC@?=????ABBA?C>A@?=>?????>>@CCCCBB?BB?BBB=??=99.522+59::;;'<>;>868@>>?>=?<888?9?<>>AAA@CCBCCCC?B>AAG=BBB<??AAACBBBCCA>=AAA@@A?>>BA@@;@000@@@9A=@AA??@@>
@ATNG8:03478:04048
GATGGTAGCACGAGTCACTCATATCCAGAAGATCAGGAACTCTAGAAGAATTCAGATTTTTAACACGAGAGTAAACGTAAAAAGAAGGTTTTACAAGACTCACGTTAACAATATTGCAGCAGTACGCACACAATCGAAGCGCAGTAAGGATGGCTAGTGTAACTAGCAAGAATACCACGAAAGCAAGAAAAAGAAGTACGCTATTAACTATTAACGTACCTGTCTCTTCCGAAACGAATGAGACGTGTGCGACGTGTCTCCTACCATCGATAACCTCGAGTCT
+
@;BC@CCDCCBB=CC@?======>C:CCC@CBBC;;4:=@?CBBBD@ED>@?@AA<????.?=@ABAA@@@???8>=@@@A>,@B4;4;<;.;@@=@A@B@@?CC@C@BC?CAB=A@ABCCCCBCCCC@@@A;@@AA?@AA??@??<@@B@@?@BCDBBBC@CCBBBB?BB????;?????8=?A?;;;;;+:A<>>>@AAB?>;>=AAAA=A<>>@@@@C;;;@@C?B=??>6=9939>>=?999@???AABABB?B?@<@A>7:////::595=?>>>>>>
@ATNG8:03479:04074
GATGGTAGGTGCACATGAGTGAATCCAGAAGATCAGGAACTCTAGAAGAATTCAGATTTTTAACACGAGAGTAAACGTAAAAAGAAGGTTTACAAGACTCACGTTAACAATATTGCAGCAGTACGCACACAATCGAAGCGCAGTAAGGATGGCTAGTGTAACTAGCAAAGAATACCACGAAAGCAAGAAAAAGAAGTACGGCTATTAACTATTAAACGTACCTGTCTCTTCCGAAACGAATGAGTACAGAGAGTACGATATGTCTACCATCGATAACCTCGAGTCT
+
=<::7<4405;99>>666<==>:==;>=@8594444.37988;88848;6;69<;73333$339;;<:989337)7249999(9;6;.55)5;<8<><=<::/0)0:::6;;>7<<:565=@B@B@@5554.4444.5::==>//)/3/04.48888:3303:::333(333833,398892988/44===+850557..(.4-.(/05999.33-5255=9<;<<<;;6:69994:<<=?@;;//////=???@@777<<A;96654////38726288788555
@ATNG8:03482:04041
GATGGTAGTATAGAGCTCTACATAGTACTCATTCGTTTCGGAAGAGACAGGTACGTTAATAGTTAATAGCGTACTTCTTTTTCTTGCTTTCGTGGTATTTCTTGCTAGTTACACTAGCCATCCTTACTGCGCTTCGATTGTGTGCGTACTGCTGCAATATTGTTAACGTGAGTCTTGTAAAACCTTCTTTTTACGTTTACTCTCGTGTTAAAAATCTGAATTCTTCTAGAGTTCCTGATCTTCTGGGCAGACTCTCACACGCCTACCATGATAACCTCGAGTCTAT
+
@?AB:BBCBCCCFBCCCCBBCAABDBBBBB::8;CAA=??<?<??ACAAA<??CBB?E>???C?B?BAAACCB@A;@@BBB/A@:<76718A@A;@99:+871///...(.787>>@B=;;;;><>CA??<<<<AAAA:?>@@@@@????@@>>>@;687=CB<A<?AAAAAAAA=AAAAA5A;A9>>>>>.>>9;<0777///;8697:BAB/B>>?B=B===:==?@:::=?<?>AAAA288AA:B:::===>>A@@@>>9===<@@@@@B<@;@@>886*(((
@ATNG8:03485:04072
GATGGTAGGACGAGCGTCTGAGAGGTACTCATTCGTTTCGGAAGAGACAGGTACGTTAATAGTTAATAGCGTAACTTCTTTTTCTTTGCTTTCGTGGTATTCTTGCTAGTTACACTAGCCATCCTTACTGCGCTTCGATTGTGTGCGTACTGCTGCAATATTGTTAACGTGAGTCTTGTAAAACCTCTTTTTACGTTTACTCTCGTGTTAAAAATCTGAATTCTTCTAGAGTTCCTGATCTTCTGGTGAGATATGCATGATGCTACCATCGATAACCTCGAGTCT
+
:5558=<<?B965=8:9<44444;6:99:555.54//(/:5;7///:::96:;55549499;?4969=999//)//)/////$///(49<>2:;;949994;=8;;<?@IACCCBCCAA@CDC@B@CAAACBBB@BBBB?CCBAA@ABB;;:CCCED?BAA@LC@D=@?B;;;CDDADBB@@3?4:55555$99;>D799??@@?@=@29999'9>?@CAD@CC?BCB@@@A?C@DCBB@@=@AE>AACCBBBBBBBBBBDBCBBA<@000;::6?9????>@A>
@ATNG8:03490:04053
GATGGTAGTAGTACACTAGTCATACCAGAAGATCAGGAACTCTAGAAGAATTCAGATTTTTAACACGAGAGTAAACGTAAAAAGAAGGTTTTACAAGACTCACGTTAACAATATTGCAGCAGTACGCACACAATCGAAGCGCAGTAAGGATGGCTAGTGTAACTAGCAAGAATACCACGAAAGCAAGAAAAAGAAGTACGCTATTAACTATTAACGTACCTGTCTCTTCCGAAACGAATGAGTACACATCGTCGTGTCGTGCTACCATCGATAACCTCGAGTCT
+
@@A@<?<@ACCBBBE?CCCCCBBBDBCBB?CB;;;I?B>BBAAA@@=@A@E@AAAABDED3C=@?BBBBBCBBB=BCDDDDF5AA?CAGGG=GIC@AABCCDMCC?B?BC@CBB<??ABBCBCCCDCCCD??>@BBB?BBBC???B@C@CCB@CCBBBBBD@BBBBBB@BC@???=??AAA9A?:7;@DDD/AA;@;;;A??=>:>6::DD8><>6::C=A::9BCC=B>ABB<BBF?BBABABADDBB@??BBBB@?@DBBBBB@C999AAA>?;?@==>@>>
@ATNG8:03502:04068
GATGGTAGCGGACGTGACAGGAGCGCCAGAAGATCAGGAACTCTAGAAGAATTCAGATTTTTAACACGAGAGTTAAACGTAAAAAGAAGGTTTTACAAGAACTACTACGTTAACAATATTGCAGCAGTACGCACACAATCGAAGCGCAGTAAGGATGGCTAGTGTAACTAGCAAGAATACCACGAAAGCAAGAAAAAAGAAGTACAGCTATTAACTATTAACGTACCTGTCTCTTCCGAAACGAATGAGTACTATGTAGAGCTCTATACTACCATCGATAACCTCGAGTCT
+
;444399:@@89:<5;/://)/<::>?AA@?@@@=@A::5::9;9::6::8B>B@@ABBB<+=7:::<;;;88178/3349<<<+<>8@.595&55::0.*-------8:3<7::7<;;7;854;<<<<><<@@@AA?@@9:24433;<;;8=:===9<:;;;::=8544<33,3:6;<=8=><;;,333,333377$5717;<<885696,2.255506075:::7:><?@BB=A>:::/89927AAABDCAAABCBBBB???@BD@>>?D=B;;;@??:><>ABA@=>=
@ATNG8:03504:04082
GATGGTAGTGCGTGGAGAGAGAGACCCAGAAGATCAGGAACTCTAGAAGAATTCAGATTTTTAACACGAGAGTTAAACGTAAAAAGAAGGTTTTACAAGACTCTACGTTAACAATATTGCAGCAGTACGCACACAATCGAAGCGCAGTAAGGATGGCTAGTGTAACTAGCAAGAATACCACGAAATGCAAGAAAAAAGAAGTACGCTATTAACTATTAACGTACCTGTCTCTTCCGAAACGATGAGTACTATAGACTATCTGAGACTACCATCGATAACCTCGAGTCT
+
;ABC@CDBB>>>00)/:7/66@>B>@8;;;7;;====9=:>:::;;;6:87B6@A00/666'63///8689//*/:16/0////$5>5<8=@?2><<5;//0///;::)/)//17//)/988;;;;;><@@B:;:=?@@B;????>?AA=A?@;:69@<8=;4808B8>@C@CD@@>>>=9===)////(------#,-(----8799=6=3555;6:699>>B@B@A@AAB?B?BCC>BB???BCBBBBBB?@@BAAACCCB?@?BA@<@988=7829;??ABBBBB
@ATNG8:03506:04085
GATGGTAGGCGTGTGAGAGTCTGCCCAGAAGATCAGGAACTCTAGAAGAATTCAGATTTTTAACACGAGAGTAAACGTAAAAAGAAGGTTTTACAAGACTCACGTTAACAATATTGCAGCAGTACGCACACAATCGAAGCGCAGTAAGGATGGCTAGTGTAACTAGCAAGAATACCACGAAAGCAAGAAAAAGAAGTACGCTATTAACTATTAACGTACCTGTCTCTTCCGAAACGAATGAGTACACACTCTCATATGACACTACCATCGATAACCTCGAGTCT
+
BGBB@BCE@BBBBBCBBCDDDDBBB>BCC@CDCBBB?B?BBBABBB>@@6959??=?@@@2@?BCBABCFBBBB=A@99888(8?9?1999+:>A?B@@AAAAAA:>9?@;?@>:>>>>@@@>>>AAAAA>>:<<<>:>???????:>:>@A:?>>>A;;;7<AAABA>@A=B@@8<<665(89:5;AA>A/8838??BAA>>>;>:>@@@<@<AA>>>;AA<<;;;;?<AAA:A@@<AC@@>=>@?AA>??BA:8:??DA?>@@=A690>00*0+0>=>>BAA
@ATNG8:03512:04050
GATGGTAGAGAGACTGTAGCGCACCCAGAAGATCAGGAACTCTAGAAGAATTCAGATTTTTAACACGAGAGTAAACGTAAAAGGAAGGTTTTACAAGACTCACGTTAACAATATTGCAGCAGTACGCACACAATCGAAGCGCAGTAAGGATGGCTAGTGTAACTAGCAAGAATACCACGAAAGCAAGAAAAAGAAGTACGCTATTAACTATTAACGTACCTGTCTCTTCCGAAACGAATGAGTACTATGTAGAGCTCTATACTACCATCGATAACCTCGAGTCT
+
=BBB?BCCCIBBBCCCCCDCCCCCC>CCC@DC;;;C?A?ADD@?>BACC?D?@@@@<===)=6=AA?@BCB<><7=AAABB8B?C>B5;;;-;CCBDCCCDEDBC?C@BB?CBB?CBBBCCDFEECCCCCCD@CBCC?BAAACBCC?B@CCC@CECCCCCC?CCDCCC?BB@???<?????8?==;>:::;+:?;;888D@@??<?<@@??<?=A>BBC@CBAAABB@F@BBB=B>><@BBCCCCBBBBBBCA???AAA@@@@AC>A;;:@994:;>?AAA::;
@ATNG8:03480:04139
GATGGTAGTATATCGCGTCGCTATCCAGAAGATCAGGAACTCTAGAAGAATTCAGATTTTTAACACGAGAGTAAACGTAAAAAGAAGGTTTTACAAGACTCACGTTAACAATATTGCATCAGTACGCACACAATCGAAGCGCAGTAAGGATGGCTAGTGTAACTAGCAAGAATACCACGAAAGCAAGAAAAAGAAGTACGCTATTAACTATTAACGTACCTGTCTCTTCCGAAACGAATGAGTACATAGATATACGTATAGCTACCATCGATAACCTCGAGTCT
+
8..-3----898AB>B>>BBBBBBA:BBB@CBBB<<9;>BBAABAC=@@?A>@ACBBCCC1B>??>?????>AB;@@CBGCG5CH@C=CCC9BBB?;;;AAA?@@>@?CD??@A????CBB::9EDCBB9::9=>:7)//:///<>6B@B>><>@@@AD?@;@ABBBB;@@<@==8=<:99.976/7<>>>/>>:>888@@A@B<A<@@@@;@=@@BCAAEDAABAA>A?BBC>CCB@AA@BDCCC@@ACBBB>==>?@@A@@>>9=<==;;;5;<@@@@@;;;
@ATNG8:03491:04122
GATGGTAGCATCATGCATATCTCACCAGAAGATCAGGAACTCTAGAAGAATTCAGATTTTTAACACGAGAGTAAACGTAAAAAGAAGGTTTACAAGACTCACGTTAACAATATTGCAGCAGTACGCACACAATCGAAGCGCAGTAAGGATGGCTAGTGTAACTAGCAAGAATACCACGAAAGCAAGAAAAAGAAGTACGCTATTAACTATTAACGTACCTGTCTCTTCCGAAACGAATGAGTACGATGAGAGAGCTCTCTCTACCATCGATAACCTCGAGTCT
+
:;;?:>666;;;<666=>CCDBCCC@BB>45//:00+/6:;;====/4417.39;;<;;7'86;;;::888;;9(3245555$5<7<.55)555.6;>@@?@9;2:;:;29<;29:@?CCCCCCDBAAA;;7;@AA>???????@:<:<00*07:667997;::;>?8=;88889>;0/0)00/(/////$//(222298::<5>6999:6A4=<BBB@BCBCBBC@A=@A@8:00*/;;;>;;<;33333332597??565A<67-,,,,2(,(,5577---
@ATNG8:03491:04127
GATGGTAGGCGACTACATACGCGCCAGAAGATCAGGACTCTAGAAGAATTCAGATTTTTAACACGAGAGTAAACGTAAAAAGAAGGTTTTACAAGACTCACGTTAACAATATTGCAGCAGTACGCACACAACGAAGCGCAGTAAGGATGGCTAGTGTAACTAGCAAGAATACCACGAAGCAAGAAAAAGAAGTACGCTATTAACTATTAACGTACCTGTCTCTTCCGAAACGAATGAGTACTATGTAGAGCTCTATACTACCATCGATAACCTCGAGTCT
+
@;=C9??J@CDB9;6<BA;ABB@@=@@B:CCBBBC@BBBBBBAA>::8:?A=>:99::(99>?>00/<99992;755555'55-2+255&27749858<>>??;?=::5:@@4::@>>>@?????A>><<6<<<8<<=>:;;;5;:A==:>@BAA>>><@@AAAA<@?;:::;=>=?:>>@;>==<</7718==888>AA=A<AA@@<@<@@@AA;>>=<<<=:<<?AA9AAA?AAAD@@ABBCCBBBB;<;BBBBEEDCC:;;;;@@@>B@CCBAABCB
@ATNG8:03500:04090
GATGGGTAGGCGAGAGTGAGACGCAGTACTCATTCGTTTCGGAAGAGACAGGTACGTTAATAGTTAATAGCGTACTTCTTTTTCTTGCTTTCGTGGTATTCTTGCTAGTTACACTAGCCATCCTTACTGCGCTTCGATTGTGTGCGTACTGCTGCAATATTGTTAACGTGAGTCTTGTAAAACCTTCTTTTTACGTTTACTCTCGTGTTAAAAATCTGAATTCTTCTAGAGTTCCTGATCTTCTGGTATACACACTCGCTCGCTACCATCGATAACCTCGAGTCT
+
9;A@90:<A?BEBBCDBCCDD99;CBB@ABBBB?BBBB=BD@C?BABBDBB?BBBCB@C@?@?B@B?BBBBBBBBB@BBBBB1AA<A877)6AAC@CBB?BC598@B9998AAAA@==9>>>:<8<AAAA===;???A9>====<<?AAAAAA<<<9=?>=>>9=7==A;<>A@@;?<<<<1;9=989999)6:333-3-----=<7;7;EEE/A@@>>8>:8818==>===<A<@@AAAA:==B=?>>><<>>>>>><<<>>>>@<@AADAA@5;8<>DD@>>A
@ATNG8:03501:04111
GATGGTAGGAGACACGTCGCACACGTACTCATTCGTTTCGGAAGAGACAGGTACGTTAATAGTTAATAGCGTACTTCTTTTTCTTGCTTTTCGTGGTATTCTTGCTAGTTACACTAGCCATCCTTACTGCGCTTCGATTGTGTGCGTACTGCTGCAATATTGTTAACGTGAGTCTTGTAAAACCTTCTTTTTACGTTTACTCTCGTGTTAAAAATCTGAATTCTTCTAGAGTTCCTGATCTTCTGGGCAGACTCTCACACGCCTACCCATCGATAACCTCGAGTC
+
>;>@666@;;@;>>@@@@@==<<;;6659;;9599::/546<8<<<>>BCAA@=>=+0)/99:6:8;;;BCDB:?6@=9::)9?677255*58AB@BCC?994:??=>@;?:8:@AAF=AAA=A=;;;===;;5;??C7;;?=;;;;77:=:///6566:=AA;?:==@===@@@:>9988)89>8==>?>/>?@KE7;;=;;;>==?;?@@@/@;;;B:>;>?<@DC@7//-/9;;37//--99=46,--3339<<=@@?;16666.6657966262-,,,522
@ATNG8:03501:04123
GATGGTAGTGTCATATGAGAGTCGTGTACTCATTCGTTTCGGAAGAGACAGGTACGTTAATAGTTAATAGACGTAACTTCTTTTTCTTGCTTTCGTGGTATTCTTGCTAGTTACACTAGCCTCCTTACTGCGCTTCGATTGTGTGCGTACTGCTGCAATATTGTTAACGTGAGTCTTGTAAAACCTCTTTTTACGTTTACTCTCGTGTTAAAAATCTGAATTCTTCTAGAGTTCCTGATCTTCTGGATAGCGACGCATATACTACCATCGATAACCTCGAGTCT
+
:4447<=666=<=969697::///88;8;;;>=6<444)49387544::44-3::33.36;333./)/8/-----(-/066;;;+//18666.////)/:>.56165:<<@8@@BA@AAA=A@>B=BBBA;:;B>A@@@<@@@AAAABCBBBAAAAB=@@B?@@;@;@>?@@@?@@:BBCCB4@2955555$4;;?D>B@@@B@?>==29999(9@<>>;?7@@9>@@@@>?<@=ACBBAA>ACC@CCG<;;CCCCCAAA@ABBB>AC<;<;;5;>@BACDBAA
@ATNG8:03503:04097
GATGGTAGGCGTGTGAGAGTCTGCCCAGAAGATCAGGAACTCTAGAAGAATTCAGATTTTTAACACGAGAGTAAACGTAAAAAGAAGGTTTTACAAGACTCACGTTAACAATATTGCAGCAGTACGCACACAATCGAAGCGCAGTAAGGATGGCTAGTGTAACTAGCAAGAATACCACGAAAGCAAGAAAAAGAAGTACGACTATTAACTATTAACGTACCTGTCTCTTCCGAAACGAATGAGTACGATGAGATCTCGTGTGCTATCGATAACCTCGAGTCT
+
BBBD?DCE@C;;;BBBBBCBB;99<4<>>:ECBA@@=@?BBCCDDC@CC>A?ACBBACCD3C?AA@A@@CACCB>BB@????2?@>B?BED:BAA>A>>>?@>>><A<@@<@?>387???@@@AA@@@?@;;7;AAC9=<<<<=<?;?;@>>:>8::ADAA:AAAABB?B@;>>A277<;:.;::5;>>>?/?A=A@@@===@CC;@=?566<A;@@>>><@B@@@@@8<8=>>7:?>?@@=?888>=>?AAA;;;??>>888@>>@@@881818::==>==
@ATNG8:03511:04107
GATGGTAGCGCACACATAGATACAGTACTCATTCGTTTCGGAAGAGACAGGTACGTTAATAGTTAATAGCGTACTTCTTTTTCTTGCTTTCGTGGTATTCTTGCTAGTTACACTAGCCATCCTTACTGCGCTTCGATTGTGTGCGTACTGCTGCAATATTGTTAACGTGAGTCTTGTAAAACCTTCTTTTTACGTTTACTCTCGTGTTAAAATCTGAATTCTTCTAGAGTTCCTGATCTTCTGGTAGAGCGTGCATATATCTACCATCGATACCTCGAGTCT
+
//:;7;665</////9:<<::444449998::5455>)555;69<;;65559<<;<6;8<8:?=@4;99994444.5;>;>)55049:<2:8994955.6>9<==>>><>@@>@;;@6:;:4;=B>:99;59.5<::5://///:;9:<<<<::83944.44.4.////7/555.45444&5.5755555$45555)5////99///)555&5:5554;6;;5;<<<<<<7<8<4449;.44:5::99999555499995554757/------(-6--////
@ATNG8:03512:04129
GATGGTAGACATATCGTACTCTCTGTACTCATTCGTTTCGGAAGAGACAGGTACGTTAATAGTTAATAGCGTACTTCTTTTTCTTGCTTTCGTTGGTATTCTTGCTAGTTACACTAGCCATCCTTACTGCGCTTCGATTGTGTGCGTACTGCTGCAATATTGTTAACGTGAGTCTTGTAAAACCTTCTTTTTACGCTTACTCTCGTGTTAAAAATCTGAATTCTTCTAGAGTTCCTGATCTTCTGGGCAGACTCTCACACCCTACCATCGATAACCTCGAGTCT
+
@BBA8@=ACBBBBC@@;>@BB:99@ABBBCCC?AABE>BB@B>?>?BBBA?BBAAB;?<?ABB@B?BBC@A>?5<425222$2638:::/::0)0;>0/+/978//.8828A?===>>:>;;7;=AC@;;;>@;????7;;?>;;;;;BBBD988K:7779//,/9==BAB>?>B=A;;;;-;7<4:::::*;=>AB<A>>>?=>==A;>???.;;ABC=A===:=FB@@>>;><AA>>>=====A7;;@@>>>??ABAAA766:6:///:::5:6:==>>>@@
@ATNG8:03513:04135
GATGGTAGGACGAGCGTCTGAGAGGTACTCATTCGTTTCGGAAGAGACAGGTACGTTAATAGTTAATAGCGTACTTCTTTTTCTTGCTTTCGTGGTATTCTTGCTAGTTACACTAGCCATCCTTACTGCGCTTCGATTGTGTGCGTACTGCTGCAATATTGTTAACGTGAGTCTTGTAAAACCTTCTTTTTACGTTTACTCTCGTGTTAAAAATCTGAATTCTTCTAGAGTTCCTGATCTTCTGGATACACTCATGTGCACCTACCATCGATAACCTCGAGTCT
+
BADC@CCC@C99=BBBBBBBCCCC@CCCCDCB?BBCC>CC?B?BCCDDEG?BBCCC?C?CCBB?B@DDCCCCCBB?BDCCC1CC=ABDD=BBBB@BCC@CG?@@BCBC@CCCCBBBB@CCD?C?BBCCCAAA?CCCC?CBC@@@AACCBBBABBC?CBB@CC?B@BBCCCBBBC?B:;;;.;>B>AA@@@0@CBCD>CDCCCCCCCC?BDFC5BBBBB@B?BC@BCBCCCC?B?BCCFCC?AAC@ECCCCBCCCBBBBCCD??B?<?000=::9:>@DBBBBAA
@ATNG8:03514:04109
GATGGTAGCTCTGCTCTGACTCTCGTACTCATTCGTTTCGGAAGAGACAGGTACGTTAATAGTTAATAGCGTACTTCTTTTTCTTGCTTTCGTGGTATTCTTGCTAGTTACACTAGCCATCCTTACTGCGCTTCGATTGTGTGCGTACTGCTGCAATATTGTTAACGTGAGTCTTGTAAAACCTTCTTTTTACGTTTACTCTCGTGTTAAAAATCTGAATTCTTCTAGAGTTCCTGATCTTCTGGTATACACACTCGCTCGCTACCATCGATAACCTCGAGTCT
+
@BBB@BBCCBBBCBBCDGDDCCCCBBCCCC?>=>DEE>CC@C?BBCCEDD@DCBBB@B?CCCC?C?CBBBCBCCD@BBBBB1CD?CBCD=ABBB?BBB=BC>@@ACCD@CCCCBBBC?BBD?B?CEBAABAA?BBCC?BBB@@@BBCCCCCDAAB>BBC@BD?A>@@CBBBEED>B;;;;6;>D>;;:::*;BBCC?BDCCDBBBCC?CGDD5DCCCC>A?BB?BBCCD??<??BEDCBB?BBC@CCBBBCCCCBAAACCCBBBA>A???@@@=A@CCCCCC>>
@ATNG8:03517:04109
GATGGTAGTCTCAGATAGTCTATAGTACTCATTCGTTTCGGAAGAGACAGGTACGTTAATAGTTAATAGCGTACTTCTTTTTCTTGCTTTCGTGGTATTCTTGCTAGTTACACTAGCCATCCTTACTGCGCTTCGATTGTGTGCGTACTGCTGCAATATTGTTAACGTGAGTCTTGTAAAACCTTCTTTTTACGTTTACTCTCGTGTTAAAAACTGAATTCTTCTAGAGTTCCTGATCTTCTGGTATGACTAGTGTACTACTACCATCGATAACCTCGAGTCT
+
BBBB?C>BBDCCBBCCCCCCCCCCDBCCBB@A>A@@A>ACADBCCCCCDC?CCBBA?C?CCCB?C?CAABCECCC@CBBBB3BD>A@CD=BBCC@CBB>BC=@@CCCE?BBDCCCBB@CCC@C@DDCCBBBC@CDCB?BBCCCBBACBBBBAAAC@CBB@BC=?=@BBBBBBFD>B@@@@7@>C>;;;;;*:C@AB>CCCCCDCCDC<@@@@,@BBB?B@BA>ABBABBC@C@@?>@AA=BBB?BDDCC@@ACCCCBBCBBBCC@F:99A?><?=@AABBABB
@ATNG8:03517:04132
GATGGTAGTGCGTGAGAGAGAGACCCAGAAGATCAGGAACTCTAGAAGAATTCAGATTTTTAACACGAGAGTAAACGTAAAAGAAGGTTTTACAAGACTCACGTTAACAATATTGCAGCAGTACGCACACAATCGAAGCGCAGTAAGGATGGCTAGTGTAACTAGCAAGAATACCACGAAAGCAAGAAAAAGAAGTACGCTATTAACTATTAACGTACCTGTCTCTTCCGAAACGAATGAGTACACATCGTCGTGTCGTGCTACCATCGATAACCTCGAGTCT
+
@BBB?BDGCCCBBBBGECCCCCBCB>CBB@BBAABA?B?AAADCCB?BC?B?A@A????>)87B==BCDB>>@C9>>;;;;.9@=B2;;:&59945969=BCAD@C?BB@BBB>ABBCD@BBDDDAA@AAD?CC??=?BDCAAAC@B?B::7;AAADBBB@CCBBBC?CC?BBB?ABBCD>BB>:;;:::.;A;A><<B@@??;?6::@B<><>CBBB@BBBBBCC?B?BBB>BCC?CCDAAABABDCCDABBBB???ABBBAB@B899CBB?A@BB=@@?C@
@ATNG8:03470:04184
GATGGTAGTGTCAGTGCGCGTCGTCCAGAAGATCAGGAACTCTAGAAGAATTCAGATTTTTAACATCGAGAGTAAACGATAAAAAGAAGGTTTTACAAGACTCACGTTTAACAATATTGCAGCAGTACGCACACAATCGAAGCGCAGTAAGGATGGCTAGTGTAACTAGCAAGAATACCACGAAAGCAAGAAAAAGAAGTACGCTATTAACTATTAACGTACCTGTCTCTTCCGAAACGAATGAGTACACATCGTCGTGTCGTGCTACCATCGATAACCTCGAGTCT
+
?@BB<BCDCBBBAAACBCDDCCDBB?BCB@CC;;;A7;5:@A:98B>@??A?::9??DDC3C?BBAAA?>::?>>4;00//666'68(3,333&225.5555577222'227847776::::CBBBCCCCCBBBC?CCBB?BBBBBA@B<@<@??<?BBBBBAA?AAAAAA>BB?@@A;==???8@=<;??=?>/?A<A:::AAAAA7;:>@AA7:7:ABBB?BBBBBBB?B@BBB=BAA>ABBBBCCAAAAABABBBB>>>>?ABBB?B787@=>;>@BBBBBB@@
@ATNG8:03476:04184
GATGGTAGCGCACACATAGATACAGTACTCATTCGTTTCGGAAGAGACAGGTACGTTAATAGTTAATAGCGTACTTCTTTTTCTTGCTTTCGTGGTATTCTTGCTAGTTACACTAGCCATCCTTACTGCGCTTCGATTGTGTGCGTACTGCTGCAATATTGTTAACGTGAGTCTTGTAAAACCTTCTTTTTACGTTTACTCTCGTGTTAAAAATCTGAATTCTTCTAGAGTTCCTGATCTTCTGGGTGTATCAGCGAGTATCTCCATCGATAACCTCGAGTCT
+
ABAA=BBBBCDDCCCBBCCCCCDBBBBBCAAA?ABBB=BC?C@CCCCCCC@BCCCC@D@CCCC?C@BBBBBCBCC<??>><,>?9??DF>CBBB@BCD@CC;;;BFCC@BDGCCDDD?DCD?B=BCCCCCCC@CDCC?CBBCBBCCCCCCCCCBB?BCC?CD?C?BBCBACCCC>BBBBB8B?B?@BBBB5CCCCC=CCCCCCDCCB?BBBB3BBBBC>A>AB@ECCCCAA?A@CCCDCC>??CC>CCCCCCG999BBCDCAAAADA@@BBB=A=A@ACB999
@ATNG8:03482:04140
GATGGTAGACATATCGTATCTCTGTACTCATTCGTTTCGGAAGAGACAGGTACGTTAACAGTTAATAGCGTACTTCTTTTTCTTGCTTTCGTGGTATTCTTGCTAGTTACACTAGCCATCCTTACTGCGCTTCGATTGTGTGCGTACTGCTGCAATATTGTTAACGTGAGTCTTGTAAAACCTTCTTTTTACGTTTACTCTCGTGTTAAAAATCTGAATTCTTCTAGAGTTCCTGATCTTCTGGATATGAGTGACTCGTGCTACCATCGATAACCTCGAGTCT
+
BABB>BDCCBDDDDBBBCBBCCDBBBCBBA@>ACBC<BB?A?BBCBBAA?BBBBB>B>BBAA>B?BBBAABBAA:AACDD/??8;556(8::9>BCC?@@7;::BA@<??>>>>>><>A?;?:?AAA<<<=9>AAA7;;;A;;;<?@CCA;<<>;8:8<A?<>:===AAB@>@;?>>CC5C=D<===<<.88667)------7:7;7;AAA/@@@AA=B=??;?A@@@>>:><@?>>==7;;?=AB998666=:::@A???==@7=666:9:7=7999;;///
@ATNG8:03488:04140
GATGGTAGCGCATATCAGCGCAGCCCAGAAGATCAGGAACTCTAGAAGAATTCAGATTTTTAACACGAGAGTAAACGTAAAAAGAAGGTTTTACAAGACTCACGTTAACAATATTGCAGCAGTACGCACACAATCGAAGCGCAGTAAGGATGGCTAGTGTAACTAGCAAGAATACCACGAAAGCAAGAAAAAGAAGTACGCTATTAACTATTAATGTACCTGTCTCTTCCAAACGATGAGTACGATGAGATCTCGTGTGCTACCATCGATAACCTCGAGTCT
+
@A:905555<@DCCC>@?==AC>CE6@AA:9977//)/7;:;;>=B>BB<@<@BBBBBBB3B?BBCCCCBBDDD>@@@@A@@0@@<A?BDB7B;;49AAABCCCC@A>AC=;;:9>?:59?CCAAAA@@@AA=ACCC@AA@ECBBB?C?AA@@CBCC;;9E@BBBBBA>AA=:::?A@ABC9B@?<77777'3717333<<<;93:177=>9?:?@=>>;>BB@>>>:><;@2;76///377;==;222A778==<<///88;49;;9955)/(/8866:9:
@ATNG8:03493:04142
GATGGTAGACACGTGTGCTCTCTCGTACTCATTCGTTTCGGAAGAGACAGGTACGTTAATAGTTAATAGCGTACTTCTTTTTCTTGTTTCGTGGTATTCTTGCTAGTTACACTAGCCATCCTTACTGCGCTTCGATTGTGTGCGTACTGCTGCAATATTGTTAACGTGAGTCTTGTAAAACCTTCTTTTTACGTTTACTCTCGTGTTAAAAAATCTGAATTCTTCTAGTAGTTCCTGATCTTCTGGGTGTATCAGCGAGTATCTACCATCGATAACCTCGAGTCT
+
?BBB@DCCCCCCCCBBBB@@AABBCBBABA:::;A@G>@@=@=@AAABBB?ACA::4:?A;;;9=*/////6:7<677333)3;67;;03...2.--067)./57./).789;>AB=AAA=A<>>>??E>>;>>A@=A>>>?@@>>B?>>>?;;6:@@7;>;B688;=86655/57777*5.5055555'578A@7@85552....).7777%55:773757726786////(-27-..750578=3?9975///88?AAAC>>;857///967179@B?@@@@?
@ATNG8:03499:04174
GATGGTAGCACACGAGATCTCATCGTACTCATTCGTTTCGGAAGAGACAGGTACGTTAATAGTTAATAGCGTACTTCTTTTTCTTGCTTCGTGGTATTCTTGCTAGTTACACTAGCCATCCTTACTGCGCTTCGACTTGTGTGCGTACTGCTGCAATATTGTTAACGTGAGTCTTGTAAAACCTTCTTTTTCGTTTACTCTCGTGTTAAATATTCTGAATTCTCTAAGAGTTTCCTGATCTTCTGGCGCGTATGTATGTCGCCTACCATCGATAACCTCGAGTCT
+
99BB8BCBBBCCDCBAAADBBBB@A@@BBCCC@CCCF>CD@C@BABBCBB<?@A;;688<<=?4==?AB@ABA@>4?=@A@2@A>?97/3;:=7==;<>?*//0/995:BB=?9::5:>><A<@@??;;67179///38877>::<887;;555717982..(-(----33355.35589+96>155===*8556.6-----79;=9=C5:550//.2272-----(--.36.6277557717<<177;56///8899;::?8==@<===@@;;8;<?????;;7
@ATNG8:03506:04180
GATGGTAGGACGAGCGTCTGAGAGGTACTCATTCGTTTCGGAAGAGACAGGTACGTTAATAGTTAATAGCGTACTTCTTTTTCTTGCTTTCGTGGTATTCTTGCTAGTTACACTAGCCATCCTTACTGCGCTTCGATTGTGTGCGTACTGCTGCAATATTGTTAACGTGAGTCTTGTAAAACCTTCTTTTTACGTTTACTCTCGTGTTAAAAATCTGAATTCTTCTAGAGTTCCTGATCTTCTGGGTCTGATCTGTATCACTACCATCGATAACCTCGAGTCT
+
49;;.45<5<@A56555:<<<<=<<=@95559.5444)597=:;;;>><<7;;;;;9=8<<<<9=:>>@666===:<<;;;+99+//;;./55616=A9>>:666<<A=BB999ABB;@@A6;69?@B999>9=>:::A@@@=>000/<9888:<9=<<7:>5:5:9;;=?CCC@BBCAA4>2929@@@@,>?9::.99@:99@959=@>>>,>9955.5.5<8>==A=<@7>:9549@@<@BAD4666;==>CDCCCCBBA@@?@999339-305=====<;
@ATNG8:03506:04188
GATGGTAGAGGTATCATGTGTATCTCCAGAAGATCAGGAACTCTAGAAGAATTCAGATTTTTAACACGAGAGTAAACGTAAAAAGAAGGTTTTACAAGACTCACGTTAACAATATTGCAGCAGTACGCACACAATCGAAGCGCATTAAGGATGGCTAGTGTAACTAGCAAGAATACCACGAAAGCAAGAAAAAGAAGTACGCTATTAACTATTAACGTACCTGTCTCTTCCGAAACGAATGAGTACGTGTGACGTACGTGAGCTACCATCGATAACCTCGAGTCT
+
55==.//000)/999<CCBECCBB;<7:AA=ACB@@@<@;@BB@@@C@BB?B?A@B9;:::$9;@AABA=DDCDC=CABAA@A0AA?AAEMH;BBC@BBBBCCB@@;?:00+0>>5::@8;9A@ABBDHCCCD@CBBB@??@99;@C?@?::99>@AA:59?:A?@?=8333.3:?;ABBB@3?@@997978$9?98:9>?AA@A6:59@AA?C@CCBBB>BADB:99=@=@CA=C9958AAAA>>>@@???@BAA>>>??>>>??<A8//8//(/(.699@A?8
@ATNG8:03470:04193
GATGGTAGAGTATCATGTGTATCTCCAGAAGATCAGGAACTCTAGAAGAATTCAGATTTTTAACACGAGAGTAAGCGTAAAAAGAAGGTTTTACAAGACTCACGTTAACAATATTGCAGCAGTACGCACACAATCGAAGCGCAGTAAGGATGGCTAGTGTAACTAGCAAGAATACCACGAAAGCAAGAAAAAGAAGTACGCTATTAACTATTAACGTACCTGTCTCTTCCGAAACGAATGAGTACGAGAGAGCACACGTGTCTACCATCGATAACCTCGAGTCT
+
9A@B?BBCCCDCCCICCDBCBCBBA>AAA=AABBBB?B@BBCCCCB?DF=A?BDB@AAAA5A@EECCCCBBBC?CDBBBCCC1??;@=@@@8@AA?A?@?BBC::8;@AA?BBB?CBCAC@@?AAAAAAA@@;@ABB>ABBBBB@@<@?CBB?@BBBA???>AA?>>>;?A;;;;688999/;;;7<??@@/@B>E888??>==8<8===>4939=BAA=ACBBBDB@C@CCD>BBB?BBBBBCBB??@BCBBB==>BCC@AABB?B899AAA==:>@@BB:::
@ATNG8:03475:04195
GATGGTAGACATATCGTACTCTCTGTACTCATTCGTTTCGGAAGAGACAGGTACGTTAATAGTTAATAGCGTACTTCTTTTTCTTAGCTTCTGTGGTATTCTTGCTAGTACCTAGCCACCTTACTGCGCTTCGATTGTGTGCGTACTGCTGCAATATTGTTAACGTGAGTCTTGTAAAACCTTCTTTTTACGTTTACTCTCGTGTTAAAAATCTGAATTCTTCTAGTAAGTTCCTGATCTTCTGGGCTGACTCTCACACGCCTACATCGATAACCTCGAGTCT
+
<<==:>@@B=BBCCCBBADCC666655:=>::3=99:*7?<@?CBAABBB?BC:9:4<7A=B=>C>BB:88B=8=:.....$.6(.---(--...).5=277<><<=8;8A6AA::5>@<@=>>88;>?D;@?;;5:=<875./.33757226169@;=>:;;>>8;;==;A:===>>2=8>788AAA.:7665.5/./333389.5555(5:9::5>9@A=A=<6//(.3.3377>A@?7;888,55788:977:753.-(---..-.3..(.....8<99<
@ATNG8:03477:04231
GATGGTAGACACGTGTGCTCTCTCGTACTCATTCGTTTCGGAAGAGACAGGTACGTTATAGTTAATAGCGTACTTCTTTTTCTTGCTTCGTGGTATTCTTGCTAGTTCACTAGCCATCCTTACTGCGCTTCGATTGTGTGCGTACTGCTGCAATATTGTTTAACGTGAGTCTTGTAAAACCCTTCTTTTTACGTTTTACTCTCGGTGTTAAAAAGCTGAATTCTCTAGAGTTCCTGATCTTCTGGAGATACACATGATACTCTACCATCGATAACCTCGAGTCT
+
;6>A7;@ABB=@@<A;65===<ABCCA@FDFD@BCCE>CC@A?AAAAABB?@>;;8*.-5--(-(-88:;:::?4=<;7;'<71522-29=A<ABA>@B4:9?<5:2:;9>::;8=<>5;5;;>>=>>@=@@@A<=>>:;:>?@=<=>>;::198:1578(77>;96;----)-7799'--'.022222$276666+6622233.322-2777$----2,2,23666675504)----56.--.(....966358:D@@<=99-,),,,-666/5599;@A>;;
@ATNG8:03481:04198
GATGGTAGTAGTACACTAGTCATACCAGAAGATCAGGAACTCTAGAAGAATTCAGATTTTTAACACGAGAGTAAACGTAAAAAGAAGGTTTTACAAGACTCACGTTAACAATATTGCAGCAATACGCACACAATCGAAGCGCAGTAAGGATGGCTAGTGTAACTAGCAAGAATACCACGAAAGCAAGAAAAAGAAGTACGCTATTAACTATTAACGTACCTGTCTCTTCCGAAACGAATGAGTACGAGAGAGCACACGTGTTCTACCATCGATAACCTCGAGTCT
+
@@@@<@BBACCCCCCCDCDBBBBCF@BBC@BBAA<;8;5;AAAA@A>BA@C@AA@:9:::):;@ABABADC???8=A;;;;;*;F@B5<;<.;BC@BAABCBBBC>@>@C?BBB?BBBBBC@CCCCCDDCBB?BCCC<??BCDEAA<@?CCC?BBBB@A@B?BB?BBB?BA=@BC?@BBB@:==<8::999(8A>BCCBBBBBC?B?AACC?B=??@@B>BB@B566:@<@@@9@CC@BBBBBCBBBAAAACBBBBBCBBB?BBAA?B898ABA=?<===@A>>>
@ATNG8:03483:04201
GATGGTAGTATCTGCACACTCTGTCCAGAAGATCAGGAACTCTAGAAGAATTCAGATTTTTAACACGAGAGTAAACGTAAAAAGAAGGTTTTACAAGACTCACGTTAACAATATTGCAGCAGTACGCACACAATCGAAGCGCAGTAAGGATGGCTAGTGTAACTAGCAAGAATACCACGAAAGCAAGAAAAAGAAGTACGCTATTAACTATTAACGTACCTGTCTCTTCCGAAACGAATGAGTACACACTCTCATATGACACTACCATCGATAACCTCGAGTCT
+
::=A9A<ABB<<666;<@@BAA>BB?B;:7;;;AAB?B>BAAAAAB?BB?A>???=<>>>,>6=>>?>AA=<>B<BBBBGGM5CB@B?BBB:BBB@;<9@@999@<@?CC@DCC@CBBBCAAADGCBBCCCC@CCCC;;:BBBCBC@EAA@@?B@@@AABC@BAAAAA?BB?BCB?CBBBC=A9939>???,>@<888=<<==>1816;981;5:<A@@=@CAA@@@<?9?@A;A::9;CCBBBCCEBBBBCAAA==A@@A???C?C987A@A;?<?BBBBBBB
@ATNG8:03484:04200
GATGGTAGACATATCGTACTCTCTGTACTCATTCGTTTCGGAAGAGACAGGTACGTTAATAGTTAATAGCGTACTTCTTTTTCTTGCTTTCGTGGTATTCTTGCTAGTTACACTAGCCATCCTTACTGCGCTTCGATTGTGTGCGTACTGCTGCAATATTGTTAACGTGAGTCTTGTAAAACCTTCTTTTTACGTTTACTCTCGTGTTAAAAATCTGAATTCTTCTAGAGTTCCTGATCTTCTGGCGCGTATGTATGTCGCCTACCATCGATAACCTCGAGTCT
+
BBBB@BCCCCCDCBBBCCBBB;;:BCCCCAAB?CCBB=BB@B?BBBBBBB;=>CBB?A>BBBD?B?ACCCCB;8:4:9899)::1:778)8????CCA<@@7;;@@??;?:;;@AAA<AAA;A7>>?88;>><@@@A7;;AA>>==ACDAA<>>B9::;<@?<@=A>>=?@@AA8==AAA5A=A8==AAC.??7871888///999@=A@@@/@ACAD=A=??<?@@@@@A<A=@@>>>@<>>>=A@AA???>>>@@@B@@:=>?<@@@;;9969066==;8<=
@ATNG8:03489:04193
GATGGTAGTGTGTCTCTGAGAGTAGTACTCATTCGTTTCGGAAGAGACAGGTACGTTAATAGTTAATAGCGTACTTCTTTTCTTGCTTTCGTGGTATTCTTGCTAGTTACACTAGCTATCCTTACTGCGCTTCGATTGTGTGCGTACCGCTGCAATATTGTTAACGTGAGTCTTGTAAAACCTTCTTTTTACGTTTACTCTCGTGTTAAAAATCTGAATTCTTCTAGAGTTCCTGATCTTCTGGGTCTCTCTCTCACGCACTACCATCGATAACCTCGAGTCT
+
ABBCAECCBBBBCCCCCDDDCCCCBBCCCCBA=ABBB=BB?B?CCDDDDD?@B@CD?D@DBBB?C@CCCDCCCBA<9999*;B@C@@@<@BBB?CCC@BF@BBBCCD@CC:;:::ACCCB?A@DDDEBBBB@BCCD?BBCBBBBACB?CBAAAB?BBB>BB>B=BACCCCDBC@CCBBB;C?C@CCCCC1CCCCD=CCDCCCBCB@@DDDD1BAAAC@C@BB?BBBCCCC?C?AABCDD?ABCC>BCCGCCCBCCCCBBBCCBB?C?@?C9999@BBBBBAA@
@ATNG8:03490:04213
GATGGTAGCGAGCGAGTGTGTATACCAGAAGATCATGAACTCTAGAAGAATTCAGATTTTTAACACGAGAGTAAACGTAAAAGAAGGTTTTACAAGACTCACGTTAACAATATTGCAGCAGTACGCACACATCGAAGCGCAGTAAGGATGGCTAGTGTAACTAGCAAGAATACCACGAAAGCAAGAAAAGAAGTACGCTATTAACTATTAACGTACCTGTCTCTTCCGAAACGAATGAGTACGATGAGAGAGCTCTCTCTACCATCGATAACCTCGAGTCT
+
>@>>:<666;;;=;;;>?666CA<@466B<@?A@>?:<055::::9537-3289;4////$/)/////99;7;90995555&5;7<.555&555.554:454<<.4.37-3886==836CCCBBCCBBBA@@@@@;@@?>:>;;:94955.4:999<5525<<<?@>A@>:==6::377(777,7=>>1@?>===@=9<:;5;8==::376;5::C=@@@::6>8<7554(4885344;;;>744:::==BBBBBBBB@=A97:///878374899;>;99
@ATNG8:03493:04227
GATGGTAGGTGCACATGAGTGTATCCAGAAGATCAGGAACTCTAGAAGAATTCAGATTTTTAACACGAGAGTAAACGTAAAAAGAAGGTTTTACAAGACTCACGTTAACAATATTGCAGCAGTACGCACACAATCGAAGCGCAGTAAGGATGGCTAGTGTAACTAGCAAGAATACCACGAAAGCAAGAAAAAGAAGTACGCTATTAACTATTAACGTACCTGTCTCTTCCGAAACGAATGAGTACTATGTAGAGCTCTATACTACCATCGATAACCTCGAGTCT
+
<=>?8<<<5:955556666==;:::3944.449:98.4.4899999355.5.44445555$5.55:;<;65599)555::>:+:?;@;@@@.@9949@@?@>>==8?45868=B?CC>=?A@?>DB?999>@<;;;;49<8<=>>=6<8<00)/<<788>>:?==B@@=??9?@@;=;;::5900)09:9:,9;3322;;8858273;888;A;;7=<@<?CBBBBB?C?ADE?F@?=?AB???BBAA?????>?<;>?A>:8@C9>555577:>7;=898<98
@ATNG8:03494:04230
GATGGTAGCGCACACATAGATACAGTACTCATTCGTTTCGGAAGAGACAGGTACGTTAATAGTTAATAGCGTACTTCTTTTTCTTGCTTTCGTGGTATTCTTGCTAGTTACACTAGCCATCCTTACTGCGCTTCGATTGTGTGCGTACTGCTGCAATATTGTTAACGTGAGTCTTGTAAAACCTTCTTTTTACGTTTACTCTCGTGTTAAAAATCTGAATTCTTCTGAGTTCCTGATCTTCTGGGTCTCTCTCTCACGCACTACCATCGATAACCTCGAGTCT
+
CDBC?B<A@@@B@ACAAAFDEDBBCCBA@@@@;@AAA<BI@C@BGHFCCCACBCBC@BACCCD?B@CCCCBCBAB?;;;;;);>8??BB=B>@@?BBG@CFABBADFE@CCCBCCDD?CCC?C?CCCCBBBB?BBED?CECCCBBBBDBBACCCD@DBB@BA=@?A@ABBCBCB=@;;;;.;=A=;;;;;*;AACC>BBCDCEDBAA@CCCC5CCBBAAFACD?A@BCBB?B?BCBCCC@CDDD>BBCCBBBCCDC@AAABBAB@BBBBB@@>@?BBBBBBBB
@ATNG8:03496:04203
GATGGTAGTATAGAGCTCTACATAGTACTCATTCGTTTCGGAAGAGACAGGTACGTTAATAGTTAATAGCGTACTTCTTTTTCTTGCTTTCGTGGTATTCTTGCTAGTTACACTAGCCATCCTTACTGCGCTTCGATTGTGTGCGTACTGCTGCAATATTGTTAACGTGAGTCTTGTAAAACCTTCTTTTTACGTTTACTCTCGTGTTAAAAATCTGAATTCTTCTAGAGTTCCTGATCTTCTGGATACACTCATGTGCACCTACATCGATAACCTCGAGTCT
+
BBDG?BCCCBBCCAABFBECDBBBDCCCCBBB?CCCE<AA@B@BBBBBBB?BA@?C=?8899@=@>BBBBBBCCC?@@@@@.=<4<888'6@==:???=?=098;:;@9@@AABAAA;<;=<A<>@>>=??A;>>>>688?>@@@AA>>>A?>?B=?::6:>8=:>@@AAA@@@:>>DDC5A<A:>>@@@/;977;.7-----26-/)/:;:,;;>>B=B=??;???BA@@9@;@@>>>A<>>><>AAAA:66666=99:?<?AA>>>>>@@<@=B@???@@@
@ATNG8:03499:04235
GATGGTAGAGAGACTGTAGCGCACCCAGAAATCTGGAACTCTAGAAGAATTCAGATTTTTAACACGAGAGTAAACGTAAAAAGAAGGTTTTACAAGACTCACGTTAACAATATTGCAGCAGTACGCACACAATCGAAGCGCAGTAAAGGATGGCTAGTGTAACTAGCAAGAATACCACGAAGCAAGAAAAAGAAGTAACGCTATTAACTATTAACGTACCTGTCTCTTCCGAAACGATGAGTACTATGTAGAGCTCTATACTACCATCGATAACCTCGAGTCT
+
:9CA:>@DAA@CC<<>>=<<@@AEG>DCCC=CC9989599::::==>??C797?@@@@@.@:@@@888>;;78.7885555'..(.(///&..7278:9999>>6?<@@<@??<?@==>>?>???@;;;:@177//)///6>=:;;1;7<::1::;:9===;>@@ACA<==8888067:93886//////'--(---(-63577294;><>:>;>>==>=??>?;;;:>=@<@6700/77:/5222288:=8557222::;;;=15579;771747759;<?>
@ATNG8:03513:04200
GATGGTAGCTCCGTACGTCACACGTACTCATTCGTTTCGGAAGAGACAGGTACGTTAATAGTTAATAGCGTACTTCTTTTTCTTGCTTTACGTGGTTATTCTTGCTAGTTACACTAGCCATCCTTACTGCGCTTCGATTGTGTGCGTACTGCTGCAATATTGTTAACGTGAGTCTTGTAAAACCTTCTTTTTACGTTTACTCTCGTGTTAAAAATCTGAATTCTTCTAGAGTTCCTGATCTTCTGGTATTGACTATGTACTACTATCGATAACCTCGAGTCT
+
@;DCADCC?A;:;;;@;;BBBBAAA@;<444.488839=2=4=?=?>;>4=BBCC?B:97;>2;489?AA???A>9::::)/;6;:>://-889*-*/8488188::8A=A>;::B@A=ABC?B?BB>;;@??<?@@@<A8;:;:@@@B===@=;;:@@>;@@593:<<;:;@=<499=<<.<6=8:::::(:;<=>5>;::A>=;>@08888(5:<=A9?9?B?BCCBCBC?B?BABBBB<??A=?994:BA>>?@==>AAAAA>><@6657>AABA@>>>
@ATNG8:03513:04210
GATATCTGTCTACGAGCGTAGACCCAGAAGATCAGGAACTCTAGAAGAATTCAGATTTTTAACACGAGAGTAAACGTAAAAAGAAGGTTTTACAAGACTCACGTTAACAATATTGCAGCAGTACGCACACAATCGAAGCGCAGTAAGGATGGCTAGTGTAACTAGCAAGAATACCACGAAAGCAAGAAAAAGAAGTACGCTATTAACTATTAACGTACCTGTCTCTTCCGAAACGAATGAGTACTATGTAGAGCTCTATACTACCATCGTCCGTTAGAAGTCT
+
DCBBCCBBBCDDCBBCBBBCCCDC<ABC@CBBBCB?C?BCCDCBB?BC?B@BCDDDCCC5CACCCCDDDDBBB=A@?@@A@1@B@L@DFF;BBD@CCCDC@?0000<@@:A@C>A@AABBBBBCCCCDCCC?CCBC@BBCBABAC@C?C@@>?CCCCCCB?AAABBB@CC?CBB<@?BBA;A9939<<<=.>@?:988?AA@@<@<@====D=??CCC@BBC@@AF@D?AAA>ACD@AAABBBBCCBBBCBBBBBCCBB>>>@A=@?@@AD:===@@@<@@=>
@ATNG8:03515:04202
GATGGTAGTATCTGCACACTCTGTCCAGAAGATCAGGAACTCTAGAAGAATTCAGATTTTTAACACGAGAGTAAACGTAAAAAGAAGGTTTTACAAGACTCACGTTAACAATATTGCAGCAGTTCGCACACAATCGAAGCGCAGTAAGGATGGCTAGTGTAACTAGCAAGAATACCACGAAAGCAAGAAAAAGAAGTACGCTATTAACTATTAACGTACCTGTCTCTTCCGAAACGAATGAGTACATAGATATACTTATAGCTACCATCGATAACCTCGAGTCT
+
::9<8BBBABBB;;9@>;;@>BBAA=A;;4:>?A;<6:<??@>>:>8B=@B@BB@??@@@.@=@AAA?>>BAA?9;;:9999$99499=>>7@@B?BBAA@BAAB@B@CE@CCC?A@BBCBBB@BBCCBB@@<@AAB?BBBAAABC?C?ACC?BBBBBBBB>BBAA@C?DD;>?E?BAAAC9:9B?==BBD2AA@CBBBBBBBD?B?AABB?C?AABBC@BBBBAAA?C?CAC6>CC@CBBBABBB==>BCBBBCC?BABA??/0*0000@>>=B@BBBBBB@=
@ATNG8:03516:04196
GATGGTAGTATCTGTCTACGAGAGCCAGAAGATCAGGAACTCTAGAAGAATTCAGATTTTTAACACGAGAGTAAACGTAAAAAGAAGGTTTTACAAGACTCACGTTAACAATATTGCAGCAGTACGCACACAATCGAAGCGCAGTAAGGATGGCTAGTGTAACTAGCAAGAATACCACGAAAGCAAGAAAAAGAAGTACGCTATTAACTATTAACGTACCTGTCTCTTCCGAAACGAATGAGTACTGATCTATGTGTGCGCTACCATCGATAACCTCGAGTCT
+
@>BB?CCCC@A@@CABBCBBBC@@A@ECC@CD:::@3:30::///;8;;5953733:???1<7<@?<><ABAAA;>=A@@BB1BC@D@CCC<CGGFCCBBBCC;;;;@DD@CCC@CBBBCBDDCCCCCCBBB@BBCB?BBBABBBB?A@C:;;;CCCCCBC?BBBBBC?BB?BCC<??BBB=B??:==???.?@;;;;>BBBAA;?;?ABB<A<@@B@@=@@@AABB@C?ABC>BAA>ABBCCCCAABCCBBAAADBB@@@A@@<@@??@<<8<69<;?>::8
@ATNG8:03519:04199
GATGGTAGCACACGAGATCTCATCGTACTCATTCGTTTCGGAAGAGACAGGTACGTTTAATAGTTAATAGCGTACTTCTTTTTCTTGCTTTCGTGGTATTCTTGCTAGTTACACTAGCCATCCTTACTGCGCTTCGATTGTGTGCGTACTGCTCAATATTGTTAACGTGAGTCTTGTAAAACCTTCTTTTTACGTTTACTCTCGTGTTAAAATCTTGAATTCTTCTAGAAGTTCCTGATCTTCTGGGTGCGCTACAGTCTCTCTACCATGATAACCTCGAGTCT
+
66;;8=666;<@B>966DBB@B<<95666><@@A000+//5;399;@@@?6:588::(4538884>4:::?@BBBC8BCBBA2::33777.7;87/3;8058(------(-78;9;AA<@==:=<@B>>>>>><>>>@:==?????;;;==>?>>:>==9=A;?;>>>>@@@?A5:;=<<-;6=8;9999*6;222),,,,,,2757+222&255.58381661577--)--,30689755)//99489>>><>=><;;;AAA@@@:?@BB33-3--,,26222
@ATNG8:03519:04219
GATGGTAGTATCTGCACACTCTGTCCAGAAGATCAGGAACTCTAGAAGAATTCAGATTTTTAACACGAGAGTAAACGTAAAAAGAAGGTTTTACAAGACTCACGTTAACAATATTGCAGCAGTACGCACACAATCGAAGCGCAGTAAGGATGGCTAGTGTAACTAGCAAGAATACCACGAAAGCAAGAAAAAGAAGTACGCTATTAACTATTAACGTACCTGTCTCTTCCGAAACGAATGAGTACGAGAGAGCACACGTGTCTACCATCGATAACCTCGAGTCT
+
BBBE?BF@CBBBAC@CBCBBAAAAC@BCC?B@@@@A>B<@@AAAAA>BB>A@CBBAACFE3D=??BBBCCC>>>7<>?CCCC5@@=B?CCB<CCC@CCCDDCB;;6;>>?;@:;9;BCBDCBEECCCCBBBC?CBAA=?@AA???C?@<@00-0@@@@ABDADEDAAA???8?BB?BBA@@8@995:BBBC3B><>>>>AAAA@<?<?B@A<@<?@CAA=AAAAACC@C?BBC;B??<?ABBBBBBBBBCBAACCCCAAAAA>>><?>>>?88184:==>B@>>
@ATNG8:03473:04274
GATGGTAGCGCATATCAGCGCAGCCCAGAAGATCAGGAACTCTAGAAGAATTCAGATTTTTAACACGAGAGTAAACGTAAAAAGAAGGTTTTACAAGACTCACGTTAACAATATTGCAGCAGTACGCACACAATCGAAGCGCAGTAAGGATGGCTAGTGTAACTAGCAAGAATACCACGAAAGCAAGAAAAAGAAGTACGCTATTAACTATTAACGTACCTGTCTCTTCCGAAACGAATGAGTACGATGAGATCTCGTGTGCTACCATCGATAACCTCGAGTCT
+
@B@@<@?@@BBBCCCCCCCCCCCCG>ECC?CDDC??>@ABCBAACB@BB>A?@BC@AAAA2B@ECCCCCCCBB@8@>>=@>@0@C>B?CHG<CCCACBBBBCCA@=@?@@>@CC@BAABBDBAAABBBBDCC?@@@B?ABBBBBBC?C@DA@?@CCBBCCB@BBBBBC?CC?A@@599@@>8?>>9=====.=@<@?@@BBAAA7;7;AAA5:7:ABAA@BA@@BCB@C@CBB=BCC@BBBBBBBBBBCCBBBB@A@BBA?>?@@<@:;:;;:493::;;=788
@ATNG8:03473:04275
GATGGTAGGCACTGCGCACACATCAGAAGATCAGGAACTCTAGAAGAATTCAGATTTTTAACACGAGAGTAAACGTAAAAAGAAGGTTTTACAAGACTCACGTTAACAATATTGCAGCAGTACGCACACAATCGAAGCGCAGTAAGGATGGCTAGTGTAACTAGCAAGAATACCACGAAAGCAAGAAAAAAGAAGTACGCTATTAACTATTAACGTACCTGTCTCTTCCGAAACGATGAGTACGAGAGAGCACACGTGTCTACCATCGATAACCTCGAGTCT
+
?AA?;?<<?=BBBBBBBCBABCCB;;6:;=?@:919?BBCCBBB@DD?C?AA???DDE3C?C???AAA:97A9;39:@@@,;;89@CGA0CCCA=;9@A@?@@=@<@?;?AA<>>?BCCCCBAAA@@@@@9?@<=;?=>>@?>>?C@C::88@@ABBCC@BBBAAA>AA=@B=.33777.2220557777$7:1697;=>@>@7;7:??B:>:>=BDD?;;;@?BB@C>CAA9A000>>@@BEBBBBB?99:BBBB???AA=<8=887:@@<@<CDBAA?>;
@ATNG8:03478:04241
GATGGTATCTATACGTATATCTATGTACTCATTCGTTTCGGAAGAGACAGGTACGTTAATAGTTGAATAGCGTACTTCTTTTTCTTGCTTTCGTGGTATTCTTGCTAGTTACACTAGCCATCCTTACTGCGCTTCGATTGTGTGCGTACTGCTGCAATATTGTTAACGTGAGTCTTGTAAAACCTTCTTTTTACGTTTACTCTCGTGTTAAAAATCTGAATTCTTCTAGAGTTCCTGATCTTCTGGACAGAGTGTGCAGATACTACCATCGATAACCTCGAGTCT
+
@@<A445>?A@AD<<<=@?==BB:69?B=B=<8@AAA=BC@CA969B===8555::3837779)//6:99===;::844449'3;299:<4:454.338388)//888<:?:;;<;<<<@AC@B?BC;::BBB?BCCC?BBDCBBBBCBBCBBBA@;@??<?@<@?ABBBBBBBA9?::;:-:4;4;CCCC2@AAAA;AAGCCCAA=@;@AAA0000?A;@<@B?BBAABDD=?=???AAA=@BC>B;::BC;;;;:?ADBAACCC>@:9:AAA5:7:AA@@999
@ATNG8:03478:04252
GATGTAGGACGAGCGTCTGAGAGGTACTCATTCGTTTCGGAAGAGACAGGTACGTTAATAGTTAATAGCGTACTTCTTTTTCTTGCTTTCGTGGTATTCTTGCTAGTTACACTAGCCATCCTTACTGCGCTTCGATTGTGTGCGTACTGCTGCAATATTGTTAACGTGAGTCTTGTAAAACCTTCTTTTTACGTTTACTCTCGTGTTAAAAATCTGAATTCTTCTTGAGTTCCTGATCTTCTGGATATGAGTGACTCGTGCTACCATCGATAACCTCGAGTCT
+
BCCCCA@?@CCBBBBBCDCCBBA>BCCCCA@?@BCC=CC?C?CCCCCBE@CDD@@???BBBB?C@CCCCAABDC?BACCC5BB;::DC?CCCCAD;:6:D6;;BBCFACCCCCCCC@CCB@B@CCGCBBBB?BGDD?CCCBBBBACCFBBBCBB?BAD?BB@B@BABBCBCCC@DCCCC;C@C@B@@@@1>>@@B<BBBCCCCCB@;@@>>0@@@CC@EACC@CC?@BCF@E@BABECC@BBCADCCCDCCBBBAACC?@@CC@=@000=0000=DDFCBAAA
@ATNG8:03483:04274
GATGGTAGCGCGACGAGCGTAGACCCAGAAGATCAGGAACTCTAGAAGAATTCAGATTTTTAACACGAGAGTAAACGTAAAAAGAAGGTTTTACAAGACTCACGTTAACAATATTGCAGCAGTACGCACACAATCGAAGCGCAGTAAGGATGGCTAGTGTAACTAGCAAGAATACCACGAAAGCAAGAAAAAGAAGTACGCTATTAACTATTAACGTACCTGTCCCCCTTCCGAAACGAATGAGTACAGAGAGTACGATATGTCTACCATCGATAACCTCGAGTCT
+
@;@A<CBBBLBBABGGBBBCDDCBC>CCC?CB:9;D>A=AAB?@?C@BB?B?BBA>>===.??BCCCBBBBBBB;BBCDGDC5BB@CAFFE;DDDABAACCECCC?B?BCACBB<A@ABBCCCCCCDCAABB?BCCB>BAAABB?=;@@BBB@BBAAACBB?BCCBBB?BB?@??=@@9::26;=988898+8>:@888BBA>;0617<>>+/,/7@>><AA@????.??B????8?@A>BBBBBBABBBBBAAACAABCCAA@?BD@C>>>B?<6;9=?AAB<==
@ATNG8:03488:04275
GATGGTAGTGTCATATGAGAGTGTGTACTCATTCGTTTCGGAAGAGACAGGTACGTTAATAGTTAATAGCGTACTTCTTTTTCTTGCTTTCGTGGTATTCTTGCTAGTTACACTAGCCATCCTTACTGCGCTTCGATTGTGTGCGTACTGCTGCAATATTGTTAACGTGAGTCTTGTAAAACCTTCTTTTTACGTTTACTCTCGTGTTAAAAATCTGAATTCTTCTAGAGTTCCTGATCTTCTGTATAGCGACGCGATATACTACCATCGATAACCTCGAGTCT
+
@@;;0545;D@BADGCCCCCBBBBBBBBBC@@?@DCC=DC;=;;CCGCBCAA@ABB?B?BA?B=@>@CCCDCBBC>@@DDE3CC>@@GF@CBBC?C;;5;B5;;;CCGGDDDEFCCF@CBB?B@CCCCABBB@CDEC?BBDCCBBCCDDDCBBBB?CCC<AB@D?AABBBBCBA=@::::.:=?<;;;;;*;AABC=AADDDCCCCC@CCCC5BBBCFAC@CFADCBBCBB?B@BBBCBB>??AABCCCCDDBBC:;:CBAACAA>A???A??9>9>??ABCAA
@ATNG8:03489:04240
GATGGTAGATATATGCACGCTCTACCAGAAGATCATGAACTCTAGAAGAATTCAGATTTTTAACACGAGAGTAAACGTAAAAAGAAGGTTTACAAGACTCACGTTAACAATATTGCAGCAGTACGCACACAATCGAAGCGCAGTAAGGATGGCTAGTGTAACTAGCAAGAATACCACGAAAGCAAGAAAAAGAAGTACGCTATTAACTATTAACGTACCTGTCTCTTCCGAAACGAATGAGTACTATAGACTATCTGAACTACCATCGATAACCTCGAGTCT
+
BBBC@DCC@@ACCCBBDBBBBBBCC?BAC@CC??@A@@=AABAAAC?CC9949?@;;;;;*;<@@EDCFCGDBB=BB=@@@@,@A>B5;;09@A8CBAACCCCC?C@DD<@@B>AABBBBBBBCCCCCCCC@BCDD?B@CCDDBB?C@CCC@BBBBCCCC?CCCCCA?BB?BBB>@@@??6?><8<<;<;.=A=B?>>BBBBB<:8:>AA3667DCCD?CCCCCBB@C@A@?<@@@=?CBGCCCCCCAAAAAAACCCC?BBBB@E899A@@4949AA@@999
@ATNG8:03504:04260
GATGGTAGCGAGCGAGTGTGTATACCAGAAGATCAGGAACTCTAGAAGAATTCAGATTTTTAACACGAGAGTAAACGTAAAAAGAAGGTTTTACAAGACTCACGTTAACAATATTGCAGCAGTACGCACACAATCGAAGCGCAGTAAGGATGGCTAGTGTAACTAGCAAGAATACCACGAAAGCAAGAAAAAAGAAGTACGCTATTAACTATTAACGTACCTGTCTCTTCCGAAACGAATGAGTACGATGAGATCTCGTGTGCTACCATCGATAACCTCGAGTC
+
@B@@>@<@A@@?;696>BCDCHCBB@BCC@CCBB@@=@>@@AAAAB?BB?D@BA@:;;;;$56;A>DDDHHCCC=AA@AAAA,AB>B5;<<-;AA=;;;A=@?::.929818?A>BBBCBBCBBCCCBCBFF@CBBB@BCBACCCB?CAB@@?A@@DCBBC@CCDCCC?BB?BBB?BBBBB:?<?:998888%9@;>:9:A><:75957;=>8=8<<B;;7;BBBBCB?A>;<;6;AA>ABBBECC@AADC@@A>>>>BBAAAB@@=;;;@@@A=A=>>=A=<8
@ATNG8:03505:04272
GATGGTAGTATATCGCGTCGCTATCCAGAAGATCAGGAACTCTAGAAGAATTCAGATTTTAACACGAGAGTAAACGTAAAAAGAAGGTTTTACAAGAACTCACGTTAACAATATTGCAGCAGTACGCACACAATCGAAGCGCAGTAAGGATGGCTAGTGTAACTAGCAAGAATACCACGAAAGCAAGAAAAAAGAAGTACGCTATTAACTATTAACGTACCTGTCTCTTCCGAAACGAATGAGTACACATCGTCGTGTCGTGCTACCATCGATAACCTCGAGTCT
+
==?F<@:?00//<<=>><<<666=>:==B>666@<@7<8<====<<7;;8<6<443333&36889;9==0//:1///////$5;7<.555'5<>655.5599;=<9=9=>9<AA=>??>ACCA@@B@?@@@A>A@??=???=?0//5>;>9965<=:><=B>?::;77/77588;6::::9,2260222555$5:9>????=@@D=A799@C=B:;:@@@<@@@@ABB@B?AAD>C9:4:99??CKEEDE986@@??000000/::7;?AA>8949:;==<<77;
@ATNG8:03505:04274
GATGCGAGGTTATCGATGGTAGGCGTGTGAGAGTCTGCCCAGAAGATAGGAACTCTAGAAGAATTCAGATTTTTAACACGAGAGTAAACGTAAAAAGAAGGTTTTACAAGACTCACGTTAACAATATTGCAGCAGTACGCACACAATCGAAGCGCAGTAAGGATGGCTAGTGTAACTAGCAAGAATACCACGAAAGCAAGAAAAGGAAGTACGCTATTATCTATTAACGTACCTGTCTCTTACCGAAACGAATGAGTACGATGAGATCTCGTGTGCTACCATCGATAACCTCGAGTCT
+
@<966=CC?C>BACFDCC@CCB@BBBBCBBBDDBCA@@B8@;958>@AB?B>AACCCBB=BB@C@C@::?AAA0000@?;68:8>AE:@;;;DDD/AA<?<@?>3?@@<@@>;:89//)/17959>><>B?>>===CCCBA@AAB?BDCB>><@????><A=A@@<@?>>>@>>:=AAAAA<??;@@?=AA666,8<B?@ACA6?=??BCCGCC;;;=@@@A;:4:=>=?=B?BBC?;;:*//6///(/6849<<<<;::?758?<@=@A;==:87688(//66635.5.56668;9=
@ATNG8:03508:04284
GATGGTAGCGCGACGAGCGTAGACCCAGAAGATCAGGAACTCTAGAAGAATTCAGATTTTTAACACGAGAGTAAACGTAAAAAGAAGGTTTTACAAGACTCACGTTAACAATATTGCAGCAGTACGCACACAATCGAAGCGCAGTAAGGATGGCTAGTGTAACTAGCAAGAATACCACGTAAGCAAGAAAAAGAAGTACGCTATTAACTATTAACGTACCTGTCTCTTCCGAAACGAATGAGTACTATGTAGAGCTCTATACTACCATCGATAACCTCGAGTCT
+
B?@;:?==BCCAAACCBCBBBDCCC?CBB?BB?@@A>A=@?CCCCB?BB?C?BBBBBBBB3B@CCBABCCC?>>5<9;;;;;*;@<@2999&5;;6699BBCDBC@C?CC@BBB>AACCBBBCBBBBCCBBE@DAAA?BBBBBCBB?C@BBB?AA@@?CAB?@@AAAA=AA?@AA5::???>9:9?=;;;;+7=:AA?>>>@??=@<@???;?;=;@@B<@@@@?CB<@;9::/9?@<>==BCBBBBBBBAAA;;;@AAA;;;==<?:::?>=5;5;;;;>==>
@ATNG8:03512:04247
GATGGTAGGCGACATACATACGCGCCAGAAGATCAGGAACTCTAGAAGAATTCAGATTTTTAACACGAGAGTAAACGTAAAAAGAAGGTTTTACAAGACTCACGTTAACAATATTGCAGCAGTACGCACACAATCGAAGCGCAGTAAGGATGGCTAGTGTAACTAGCAAGAATACCACGAAAGCAAGAAAAAGAAGTACGCTATTAACTATTAACGTACCTGTCTCTTCCGAAACGAATGAGTACAGAGAGTACGATATGTCTACCATCGATAACCTCGAGTCT
+
A;CF@CCC?C@ABDDFCCCC@@@BBACCC@DCCBBB?C@CCDAAAA?AA=A?CCCAAAAA1A@CCCBDCBCBCD>CCBBBBB5@@;@4:;;.;BB@BBBCDFBBB@B@BC@BBB<AAABBBABCCCCCCCBB@BFCB?BCBABA?@<B@CBB@BCCCCCCC?CABBBB>BB>@@?:<<===6@>>9>CCDC3CC?C988CCA9:7::=<>?<<8<>CBB?BBBBCBB?C@CCC>CAA>ABCCCCCA??AAAAAABBBC@??BBBC@>555<99/516AAAA>>>
@ATNG8:03474:04307
GATGGTAGCGCATATCAGCGCAGCCCAGAAGATCAGGAACTCTAGAAGAATTCAGATTTTTAACACGAGAGTAAACGTAAAAAGAAGGTTTTACAAGACTCACGTTAACAATATTGCAGCAGTACGCACACAATCGAAGCGCAGTAAGGATGGCTAGTGTAACTAGCAAGAATACCACGAAAGCAAGAAAAAGAAGTACGCTATTAACTATTAACGTACCTGTCTCTTCCGAAACGAATGAGTACAGAGAGTACGATATGTCTACCATCGATAACCTCGAGTCT
+
BBED@C:6;=CCECCCCCBAACCCC?CDD@CCCBAB?B?BCCCAA@@CC?B>BAA>@@>@1@@DCCBCDDBBBC>AB99999*:C>C4;;;.;CCAGBBBDDCCB@B?BB?BCB>AAABDBCA@BDDDBBBC@CDBB?BABCCCBB?C>@?@<@CCCCCCC?CAAAAA>AA?A@A:<<>==6@>>9>DCCD3CD?C>>>CDAA?;A=A>??5827?CAA?ABBABBB?B?CCC=CBB?BBBBBBBBAABBBAABBBBCBBB@@@?<;///;;;*/-7ABAA???
@ATNG8:03478:04311
GATGGTAGTGCGTGAGAGAGAGACCCAGAAGATCAGGAACTCTAGAAGAATTCAGATTTTTAACACGAGAGTAAACGTAAAAAGAAGGTTTACAAGACTCACGTTAACAATATTGCAGCAGTACGCACACAATCGAAGCGCAGTAAGGATGGCTAGTGTAACTAGCAAGAATACCACGAAAGCAAGAAAAAAGAAGTACGCTATTAACTATTAACGTACCTGTCTCTTCCGAAACGAATGAGTACATAGATATACGTATAGCTACCATCGATAACCTCGAGTCT
+
;5<<5::<@A:6666>>DCCCC;;;/5<?7<@>>:9257<<;??@A=AB?B?AC?77789$36::;B@@A494=5;999999$9<<B4:9,5<<76:6@?;>>A<A=@?9@??;@A@@CCBCACBBCBBBF@CCAA>@BBB@@@B?B@D@@>@???BBBC?BBAC9949?8;=>8;<<>?6=25-556676%6:9;757@<==A:=9;7971:8==AAA?AA@A@BD@C@BCB>BBB?AAABCDFBBAAAB@??>>=??????><6:///=@@5859A@@A888
@ATNG8:03482:04312
GATGGTAGTGATACAGATCAGACACCGAAGATCAGGAACTCTAGAAGAATTCAGATTTTTAACACGAGAGTAAACGTAAAAAGAAGGTTTTACAAGACTCACGTTAACAATATTGCAGCAGTACGCACACAATCGAAGCGCAGTAAGGATGGCTAGTGTAACTAGCAAGAATACCACGAAAGCAAGAAAAAGAAGTACGCTATTAACTATTAACGTACCTGTCTCTTCCGAAACGAATGAGTACTATGTAGAGCTCTATACTACCATCGATAACCTCGAGTCT
+
AAAB>BBBABBDDDCCCB@BCCDBB?BC?BBBC??=>@BBBAAAC?DD;@?BCA=><<>.??ABABBBC:98C6<9;;;;;*;B=@4:::&5@@<6:6@==>=B@C?BC?BBB>A@??ADDDDCCCCCBAA?CCCD=??BBBCCB@C@BBC?BBBCCCCC?ABBCBB?AC?AAB@CC99929=<9:8888(8<7=;;;??B=>:><A@@@<?;?ABBB@BBBBBCC?B=ADD>CAA?BBBBBBDC?@?BBBBBB???>@@@@@A<@666;;;496:A???===
@ATNG8:03490:04294
GATGGTAGAGTATCATGTGTATCTCCAGAAGATCAGGAACTCTAGAAGAATTCAGATTTTTAACACGAGAGTAAACGTAAAAAGAAGGTTTTACAAGTCTCACGTTAACAATATTGCAGCAGTACGCACACAATCGAAGCGCAGTAAGGATGGCTAGTGTAACTAGCAAGAATACCACGAAAGCAAGAAAAAGAAGTACTCTATTAACTATTAACGTACCTGTCTCTTCCGAAACGAATGAGTACGTGTGACGTACGTGAGCTACCATCGATAACCTCGAGTCT
+
<>??@C=BBHAABCCICCBBB@@A@=;;;=BBBBDB@B@BDAAB@@>@D@C@BBBAAABA2BGCCCDHCBB@@@8@A;;;;;.;C>C5;;;4;AA?CBBDCCA@A@D?AA>@AA>>???@BDCCEDEDBBBC@DCCB@?@@@@@::5;>BAB?BCCBBBCC@BCECCC79:8==>3::::9,9<<8?ABBB3BC>>>A=>;;;@;@<@>>><@<AA>>=9=;;;=>>;?<;;;1:8818?>AA??;;;@BBAA@@AA>=<<===;66///888060:??>?;;;
@ATNG8:03498:04311
GATGGTAGTATAGAGCTCTACATAGTACTCATTCGTTTCGGAAGAGACAGGTACGTTAATAGTTAATAGCGTACTTCTTTTTCTTGCTTCGTGGTATTCTTGCTAGTTACACTAGCCATCCTTACTGCGCTTCGATTGTGTGCGTACTTCTGCAATATTTTAACGTGAGTCTTGTAAAACCTTCTTTTTACGTTTACTCTCGTGTTAAAAATCTGAATTCTTCTAGAGTTCCTGATCTTCTGGCGCTCTGTCACGTCTCTACCATCGATTACCTCGAGTCT
+
BBAB@BCCCBBCCCCDBBBCCCCCCCBBBC??>@BBE>BB@B=??AAACA=AABBB?B@AAAB?A>BBBBBBBAA>>BBAA/=;7;//*/=;@8?80*/9)./376626>A><<;;5;==:?<@A@A@@@@<AB>>6:9=<<<;:;CC=AA???:==>>=2?6;:>@@AFIF@BBBBB:B@E@BBDDD5BBCDD=BABBCCBBCB@BFGD3BAAAB?B?BB?BBFDAAA?B=@ACCBB586>:;;<<:9:>>>@AABBBC@@<@:9:@@8:9?BCCCBC?@
@ATNG8:03502:04296
GATGGTAGTATATCGCGTCGCTATCCAGAAGATCAGGAACTCTAGAAGAATTCAGATTTTTAACACGAGAGTAAACGTAAAAAGAAGGTTTTACAAGACTCACGTTAACAATATTGCAGCAGTACGCACACAATCGAAGCGCAGTAAGGATGGCTAGTGTAACTAGCAAGAATACCACGAAAGCAGAAAAAGAAGTACGCTATTAACTATTAACGTACCTGTCTCTTCCGAAACGAATGAGTACGAGAGAGCACACGTGTCTACCATCGATAACCTCGAGTCGT
+
BBCB>A@DDCBBCCECCCDC;;9B=8<@B>AA@A;;4:290>=<00+0>;@=<@@?<=<<,;:79399=;<<<=4:8>@@@@,@A=A4:::'9==99:55:99/0)0:00,0@A>AAAACCCCCCCCCBB;;6;@<?;????BCAB?B>A@@=?BAA@A?@=A@@@@C=@@=@@9499333(35227::</9949>?=>=977/5////849766;;:?CCBCABC?C8:>=9;?>387@AABCDECC>><><;?AA;885552455...3548486:6;6---
@ATNG8:03503:04335
GATGGTAGCGCATATCAGCGCAGCCCAGAAGATCAGGAACTCTAGAAGAATTCAGATTTTTAACACGAGAGTAAACGTAAAAAGAAGGTTTTACAAGACTCACGTTAACAATATTGCAGCAGTACGCACACAATCGAAGCGCAGTAAGGATGGCTAGTGTAACTAGCAAGAATACCACGAAAGCAAGAAAAAGAAGTACGCTATTAACTATTAACGTACCTTTCTCTTCCGAAACGAATGAGTACCTCTCAGACGCTCGTCCTACCATCGATAACCTCGAGTCT
+
BBCC?C9;;9CCAAACBCCCDCAAA=ADF@CCDBBC@B@CCCCBAA>AB@B>ACCCCCDD5D?BBCCGCBC@@>8=@:;;;;.;E@J5;<<*;CD@FBBBCBFDD?B?AA?BBC>BBABBBBBBBBDDBBCCBC@@@>BABBBBBB@CBEBB?BDDCDCCA?CCCCAA>BB?@@@:<<>>>6==><@BBBB3BC?BA@ACCC>:8:7?>>>:>;<6:9>2:9/:DBC@CABBB=BED@DCCB???@BBBBBBBBBBBBBBB>?<<9=000?@@:@<@CCBBAAA
@ATNG8:03513:04320
GATGGTAGCATCATGCATATCTCACCAGAAGATCAGGAACTCTAGAAGAATTCAGATTTTTAACACGAGAGTAAACGTAAAAAGAAGGTTTTACAAGACTCACGTTAACAATATTGCAGCAGTACGCACACAATCGAAGCGCAGTAAGGATGGCTAGTGTAACTAGCAAGAATACCACGAAAAGCAAGAAAAAAGAAGTACGCTATTAACTATTAACGTACCTGTCTCTTCCGAAACGAATGAGTACGAGAGTCAGAGCAGAGCTACATCGATAACCTCGAGTCT
+
ABBC@BBCCDCECCBBCCCCCCCBB?BCD@CCCBAA?@@BDBABBB@AA>A@AA@99999$36A>>BBBB???A<@ABCCCC5CD@C?AAA9ABB?;;;BDBAAC:;7;C@ABC>AA::;BBBBECDAA@DC@CCCC9;:AAAAAB=A?B;;6;BBABBBC?BBBCBB>AB@CCB:=<9:::+9998888888%8:69725==A<;9=799AA:=:=EBBB@BB@@@BB?B@CDC>BBB=??@AAACDDCAABBCC>>>BBAA>@@?@????:949:<;<@A777
@ATNG8:03518:04332
GATGGTAGTATCTGTCTACGAGAGCCAGAAGATCAGGAACTCTAGAAGAATTCAGATTTTTAACACGAGAGTAAACGTAAAAAGAAGGTTTTACAAGACTCACGTTAACAATATTGCAGCAGTACGCACACAATCGAAGCGCAGTAAGGATGGCTAGTGTAACTAGCAAGAATACCACGAAAGCAAGAAAAAGAAGTACGCTATTAACTATTAACGTACCTGTCTCTTCCGAAACGAATTAGTACACACTCTCATATGACACTACCATCGATAACCTCGAGTCT
+
7:<M@ABBB;99AAABBBCDCBBBA>B@@=@B::::8:?BA@A@::4::39>BBBBBCCC3B=BBBBBEDCB>>4<:;;;;;*;=99.99979BCAGCCCDCBA@=@?BA>@@@=A@??CDCCDCBCCCBBB@@@@A@A9:9???B?B@D;<8;BBBCBABAAAADBB???;>BB=AAA@>8=9929=>>=.:>;A788?????<?=B@@@=@<??CBB?BEA@@BD@B?CCE>BBB?B?ABDBBBBBBBBBBA?DBBB>=>>BB=A>==<::7:=BB;;;>==
@ATNG8:03519:04326
GATGGTAGCGCGACGAGCGTAGACCCAGAAGATCAGGAACTCTAGAAGAATTCAGATTTTTAACACGAGAGTAAACGTAAAAAGAAGGTTTTACAAGACTCACGTAACAATATTGCAGCAGTACGCACACAATCGAAGCGCAGTAAGGATGGCTAGTGTAACTAGCAAGAATACCACGAAAGCAAGAAAAAGAAGTACGCTATTAACTATTAACGTACCTGTCTCTTCCGGAACGAATGAGTACGTGTGCGACGTGTCTCCTACCATCGATAACCTCGAGTCT
+
BCBB?BA@>>A;96;;>>CCC;;;;4;BB@CDBB@@<@>A@???==;9:49<ABDCBCBB1:5::::CB???BC:>9:;;;;*;@<@4999&5<<8=B=@=@//0/6::6;;;4::=>@:9<A@C@@@B?@<@AAA?BABB:::B@GABBC@BCAABB@A=AAB@??><<8>>>6<<?@?9<><<<AAAA/??<?A>>>>BAA;A;@@>>5;5;>BBC@B@@?AAA7:99@C?CBB?BBBCA@9::9978>>7333..-22--.33332225.5+22766653
@ATNG8:03473:04356
GATGGTAGATATATGCACGCTCTACCAGAAGATCAGGAACTCTAGAAGAATTCAGATTTTTAACACGAGAGTAAACGTAAAAAGAAGGTTTTACAAGACTCACGTTAACAATATTGCAGCAGTACGCACACAATCGAAGCGCAGTAAGGATGGCTAGTGTAACTAGCAAGAATACCACGAAAGCAAGAAATAGAAGTACGCTATTAACTATTAACGTACCTGTCTCTTCCGAAACGAATGAGTACTGTATCTATGTGTGCGCTACCATCGATAACCTCGAGTCT
+
BCBC@DBBBCCDDCCAA@CCCFDBB?ABA@BBBCCC?B=AAB?>?D@BB?B??>?99999.9?CBCBAAAABCB;9:;;;;;*;@<@<AAA9ADJGDCBBCDDBB?B?CB?BED@BABBCCCCCCCCCCCCC?CDCC?ABAABBAA?B@CCC?BBDCBBBB?BBBBBB?BA@CBB<>>BBD>BAA>ABB>@AAD6::AD??BBD?B?BCCC?B?AAABA>?@A@@C@>A>AED>CBB?BAAACCCAAAB@BC@@@BB??>@@>??=B;::?<<7=8<<???>>>
@ATNG8:03475:04373
GATGGTAGTACATGATAGACGACACCAGAAGATCAGGAACTCTAGAAGAATTCAGATTTTTAACACGAGAGTAAACGTAAAAAGAAGGTTTTACAAGACTCACGTTAACAATATTGCAGCAGTACGCACACAATCGAAGCGCAGTAAGGATGGCTAGTGTAACTAGCAAGAATACCACGAAAGCAAGAAAAAGAAGTACGCTATTAACTATTAACGTACCTGTCTCTTCCGAAACGAATGAGTACGAGAGTCAGAGCAGAGCTACCATCGATAACCTCGAGTCT
+
44::5;>?BC?=966;;9<==556;499;699////)/)///7:==<73-3-33;99===0@<@CHCCCCCCBD?;;99999$9B;@4955&5AA@CCBBCDCCD7:8;@=@@A?BBBCBBBCCCDBCCDCC?BBBA=AABBBBBB@E@C;;:;DDBBBCB@BBCDDC?CC=?@C=??BBA;@::39=<<<.=?;@AAABBB9858:>>:;8:<ABAAA@BBCBBDB@B@BCC>C;;6:@@@BBBAAAA???AABBBBBBBBBAA>A988==B=C=BAAA@;;;
@ATNG8:03475:04375
GATGGTAGAGTACAGTGTAGTAGACCAGAAGATCAGGAACTCTAGAAGAATTCAGATTTTTAACACGAGAGTAAACGTAAAAAGAAGGTTTTACAAGACTCACGTTAACAATATTGCAGCAGTACGCACACAATCGAAGCGCAGTAAGGATGGCTAGTGTAACTAGCAAGAATACCACGAAAGCAAGAAAAAGAAGTACGCTATTAACTATTAACGTACCTGTCTCTTCCGAAACGAATGAGTACTATAGACTATCTGAGACTACCATCGATAACCTCGAGTCT
+
@;@@8<>DCCCCC<;:BBBCCBBBA?BBC@BA@??A5;5;?A??>B?BB@B@::997BBB3B?CCAACCCABBD>@?ACBBC5CB?B=BBB9CCC@CBBCCCCBB@B@BB@CCC?BAAABCCGDDCCCAAAB@EBBB@BBBBCBBC?C?BBB?BCCCCAAA?CCCBAA?BC@AAA>A@@@@8@:958BACA/@@=B876?AAAC:><>B??7:7:ABBB>AABBBCC?C?CCA>BBB?AAABBDBBBBA>>>>>ABBAAABBCCC?C788A9828>@?@CB;;;
@ATNG8:03480:04346
GATGGTAGCGAGCGAGTGTGTATACCAGAAGATCAGGAACTCTAGAAGAATTCAGATTTTCAACACGAGAGTAAACGTAAAAAGAAGGTTTTACAAGACTCACGTTAACAATATTGCAGCAGTACGCACACAATCGAAGCGCAGTAAGGATGGCTAGTGTAACTAGCAAGAATACCACGAAAGCAAGAAAAAGAAGTACGCTATTAACTATTAACGTACCTGTCTCTTCCGAAACGAATGAGTACAGAGAGTACGATATGTCTAATCGATAACCTCGAGTCT
+
@@@@=@:>AABBBBBCBCBCCCABA>AAA>@A@@:5059===?D;:5:B<?4==9;555&5<7>???CCBC@@@6@?;;:::$59492955&5<=9<@@@:<;BB?B@CC?BAB?A@AABABBDCCCCBBBCACCCB?A?@@@AAB?B?C;;9;@@@BBBB?BBACCC?CB?BCC?BBAAA8???:?AABB3BC?BBABCAA88166===>;?;?=BBC?BBAAABB?C?BCF?C@@>?DDBCBCDBBBBBBBBAAACCBBBBB@>>>B><9>@BBBCCAAA
@ATNG8:03486:04353
GATGGTAGAGAGACTGTAGCGCACCCAGAAGATCAGGAACTCTAGAAGAATTCAGATTTTTAACACGAGAGTAAACGTAAAAAGAAGGTTTTACAAGACTCACGTTAACAATATTGCAGCAGTACGCACACAATCGAAGCGCAGTAAGGATGGCTAGTGTAACTAGCAAGAATACCACGAAAGCAAGAAAAAGAAGTACGCTATTAACTATTAACGTACCTGTCTCTTCCGAAACGAATGAGTACAGAGAGTACGATATGTCTACCATCGATAACCTCGAGTCT
+
9<==:==CBB@@;6666<:::;;::4;?C@CEA@@A>@6::@@@@A?AB?B?AA=99:::(:399@@@@@??AA;@?;;;;;*;B>A5;;;.;CC?B;:;=>;/00/6:;68=??BBAABCCDCBBCBBBCD@CCCC=@?BA?@??<@=@AA>ABBBECCB?CABABB?BB@BBB>AAAA@;@@>;=:;;;+;@=@<;;@@?>>:=:==?>1818>@;;6;A???BD@B?@AB<ABC798BBEEAAACAB?BBAABBB?>==<;;5;;6699<)/+/;;;9888
@ATNG8:03493:04356
GATGGTAGCTATACGTATATCTATGTACTCATTCGTTTCGGAAGAGACAGGTACGTTAATAGTTAATAGCGTACTTCTTTTTCTTGCTTTCGTGGTATTCTTGCTAGTCACACTAGCCATCCTTACTGCGCTTCGATTGTGTGCGTACTGCTGCAATATTGTTAGCGTGAGTCTTGTAAAACCTTCTTTTTACGTTTACTCTCGTGTTAAAAATCTGAATTCTTCTAGAGTTCCTGATCTTCTGGAGATACACATGATACTCTACCATCGATAACTCGAGTCT
+
@??=9=<@@@?>>>>A>==C??===B?>AC;;2;@AA;@F@D@BBBBBCC?BBBBB?B?BBBC@B?BBBBBBB<B7BB>??+<:5>>>;18@<><>DC<??<>?>BBHEC??:@@>=:><=8<8<889????=AB?>5;:878;;AAAAAA>>>B<;;:=AD<@@>::;@@?>>;;;;BC5B=A<;7766)39,,,),,,,,,999<08887'2777:3;4<<7=>=<<<<8=;@A??@@<>?D<@@AAAB@???>>>???@@@@=A>88888*//<<<<@??
@ATNG8:03501:04367
GATGGTAGCATCATGCATATCTCACCAGAAGATCCAGGAACTCTAGAAGAATTCAGGATTTTTAACACGAGAGTAAACGTAAAAAGAAGGTTTTACAAGACTCACGTTAACAATATTGCAGCAGTACGCACACAATCGAAGCGCAGTAAGGATGGCTAGTGTAACTAGCAAGAATACACGAAAGCAAGAAAAAGAAGTACGCTATTAACTATTAACGTACCTGTCTCTTCCGAAACGAATGAGTACGATGAGAGAGCTCTCTCTACCATCGATAACCTCG
+
55<<:=BCCCB@BBA=<566<<<5505<:7;/0/)//)/4::?BBC@;:;).)..-(-::::+7*//;8833333;13245555$55.5.599+9;;.56655;:99)/)//)/9;6:?A>>=:99999:;;9:044:::>::98843-45:4405<<;;555:;:8??>5886////866617771...//'.64...33::77272...338333;>>056555:?8?6::>3:00*///>AA@@:0/0>?<635...68888905/...772706/-
@ATNG8:03508:04365
GATGGTAGTATAGAGCTCTACATAGTACTCATTCGTTTCGGAAGAGACAGGTACGTTAATAGTTAATAGCGTACTTCTTTTTCTTGCTTTCGTGGTATTCTTGCTAGTTACATAGCCATCCTTACTGCGCTTCGATTGTGTGCGTACTGCTGCAATATTGTTAACGTGAGTCTTGTAAAACCTTCTTTTTACGTTTACTCTCGTGTTAAAAATCTGAATTCTTCTAGAGTTCCTGATCTTCTGGCGCTCTGTCACGTCTGCTACCATCGATAACCTCGAGTCT
+
B=BC@CBBB;66;6;6AAACB@@ACBBABCBA>BCCB=BC<?<??@@?AB?BBBBA>A@BBBB?B?BB@@A>?8A6:9::9+9=4====5=BAB?BCC@>:4;:;;<=7<<=?;;;589@<@;;:;@?;;;:>>@D<@@@?;:<@@AD@@?::;7<==8==:>:=B@?>>>@@4::@@@6@<@;<<<<<.<A@@@8@DD=;=>>:97=>=>,::;//)/2694;@AA@@@;@<CA==;;///<7<@AAA;;;?>>>>??=====:888;@==8=9=>?>=>>C
@ATNG8:03510:04343
GATGGTAGTGTCAGTGCGCGTCGTCCAGAAGATCAGGAACTCTAGAAGAATTCAGATTTTTAACACGAGAGTAAACGTAAAAAGAAGGTTTTACAAGACTCACGTTAACAATATTGCAGCAGTACGCACACAATCGAAGCGCAGTAAGGATGGCTAGTGTAACTAGCAAGAATACCACGAAAGCAAGAAAAAGAAGTACGCTATTAACTATTAACGTACCTGTCTCTTCCGAAACGAATGAGTACTGTATCTATGTGTGCGCTACCATCGATAACCTCGAGTCT
+
CCBB?CBBBCBC;;6>>?@@;@BBB?BCCABBAB@@<@<@@DCBBC?AB@B??=======1>?CCBAACCCCCC=A@@@@>@0@B?C?CCC;CCCACBCCDECA@>@@BB?BBD?BABCCDBCBBBBBBCCD?CBBB?B@@A???B>@<B9989CCCCCCD@@@@BBB?BB?ABA599?>>8?@@<=>=>>/>A=A;;;>>B??<?;??AA=@<?@B@@<@A@??BB@C?BBA:A8859CCDCCCAABBBBBAAABC??>>?ADD=B:;:A=<0716;<=@677
@ATNG8:03516:04355
GATGGTAGTGTCAGTGCGCGTCGTCCAGAAGATCAGGAACTCTAGAAGAATTCAGATTTTTAACACGAGAGTAAACGTAAAAAGAAGGTTTTACAAGACTCACGTTAACAATATTGCAGCAGTACGCACACAATCGAAACGCAGTAAGGATGGCTAGTGTAACTAGCAAGAATACCACGAAAGCAAGAAAAAGAAGTACGCTATTAACTATTAACGTACCTGTCTCTTCCGAAACGAATGAGTACTGTATCTATGTGTGCGCTACCATCGATAACCTCGAGTCT
+
CBCC?CBBABCBCBBCDCCCCCCCB?CDCBCCBAAC@C@BBFDABA>BB?B?BBBBBBBB1B>BBAA@AABBBB;BBBBBBB1BC@C@CCC9EECACBBBCCCCC?C?BB?CDD=@?BBCCCEAAACDBB@D@CCBBB=CCBCBBB?B@CAA>@BBBBBBA?BBBAAA>BB>==>9==??=8@@;8<<<>>/=A<@;::AAA::8:<@?AA<><>@BAA?AAABABB?B?BBB>BAA>ABBBBBBBBBBCCAAAAAA@@@@@AAA=A;::==<8=<@@@@A:;;
@ATNG8:03518:04374
GATGGTAGGTGCACATGAGTGTATCCAGAAGATCAGGAACTCTAGAAGAATTCAGATTTTTAACACGAGAGTAAACGTAAAAAGAAGGTTTTACAAGACTCACGTTAACAATATTGCAGCAGTACGCACACAATCGAAGCGCAGTAAGGATGGCTAGTGTAACTAGCAAGAATACCACGAAAGCAAGAAAAAGAAGTACGCTATTAACTATTAACGTACCTGTCTCTTCCGAAACGAATGAGTACCTCTCAGACGCTCGTCCTACCATCGATAACCTCGAGTCT
+
CCCB@CBA=BBBBCCCCCCBCCCCC?CBB?CABB??=?@CCCCCAB?CE>B>ABCCCCCC1D?BBCCCCCCCDG>C@:::::*:@>A@CCC;CCC@CCCCCBB??<?@BB>B@@=ABCCCB@BBCCCCBBBD?CBBB?BABABB>?<@?BAA>ABBBBCCC@BBBBBB?B?:=8819<?@?;AAA?BBBBB3BF@C888@AAAA:=:=>>C1758>DCCADCBA@AA;@<@@@<A@@=?BBBCCD?AAABBCCAAABBA@B=<<948///8//*/6;?A@@@>>
@ATNG8:03470:04422
GATGGTAGCTCGCTGATGATATCTCCAGAAGATCAGGAACTCTAGAAGAATTCAGATTTTTAACACGAGAGTAAACGTAAAAAGAAGGTTTTACAAGACTCACGTTAACAATATTGCAGCAGTACGCACACAATCGAAGCGCAGTAAGGATGGCTAGTGTAACTAGCAGGAATACCACGAAAGCAAGAAAAAGAAGTACGCTATTAACTATTAACGTACCTGTCTCTTCCGAAACGAATGAGTACACACTCTCATATGACACTACCATCGATAACCTCGAGTCT
+
A@BC@CCCBCDDCAAABBBCCBDCC@CCD@BAAA;:7;?BBCCCCCACC?B?CCBAA@@@.@;@@????B>>>A9;;:;;;;*;B>A5;;;4:BB?;;9@BA=>C@B?BC@BCB@CCAABCCCCCCCCCCCC?C???>B???BBBB?B?C@@=@BBBBCCC?CCCDA@A>A=AAA>AABBB=A==:88888(8A=AA>AAAA??<?9=<@@;?:>>BAA=ACAAABB=@????9?DB?BBBAACCCD??>BC?????B9::CA@@?B999@@@4959A@@B?;;
@ATNG8:03475:04435
GATGGTAGAGTACAGTGTAGTAGACCAGAAGATCAGGAACTCTAGAAGAATTCAGAATTTTTAACACGAGAGTAAACGTAAAAAGAAGGTTTTACAAGACTCACGTTAACAATATTGCAGCAGTACGCACACAATCGAAGCGCAGTAAGGATGGCTAGTGTAACTAGCAAGAATACCACGAAAGCAAGAAAAAGAAGTACGCTATTAACTATTAACGTACCTGTCTCTTCCGAAACGAATGAGTACTACTCTCAGAGACACACTACCATCGATAAGCCTCGAGTC
+
:;@;256=@;56555;;?;CBCCBC>ABB?=BA@@?7<685----9062,50////(////$/389:=======B7;899=>>1>B?D;@@?4>@;=???@@B>=B?B@CD=@@D=?@BBBBCGDCCEDCAAAACCBB?BCDCBAAC@C@C;;6;BAAABBE@CCBBBB@CC?AAA>==999*9<<89;;<;.9<7><=>==A8;7:=BBBD5838=AAA?@@===;<9>9>AA:C9959ACCCCCCCCDCAABAAA>====;8884;:773--)--)-3323//
@ATNG8:03487:04405
GATGGTAGTGTGTCTCTGAGAGTAGTACATTCGTTTCGGAAGAGACAGGTACGTATAGTTAATAGCGTACTTCTTTTTTCTTGCTTTCGTGGTATTCTTGCTAGTTACACTAGCCATCCTTACTGCGCTTCGATTGTGTGCGTACTGCTGCAATATTGTTAACGTGAGTCTTGTAAAACCTTCTTTTTACGTTTACTCTCGTGTTAAAAATCTGAATTCTTCTAGAGTTCCTGATCTTCTGGACAGAGTGTGCAGATACTACCATCGATAACCTCGAGTCT
+
B@<;05=@BBCCCB??CDC@@@BBBABB@@>@CCC>AA?B@BCBBBCC@CBB?9:8=89,3,3333;9733,325555#5:6;9::1900/3;//03;7=9??@@<?@???@@@=@@A9<9:::?AA>=9<AAA=AAA8:8>??AA>>;==?<:;;=AA<@:>?AAA@@@?;?=>>>6>=A<@@@@@/>A;;<.5/////=9:=:>EKG/@>>>A<A>?>;>AAA?>?<A;>@><>A8<=A<>?=>>>>BBAAA??>>>@AA<>::9;9:3:6;;<@@>>>
@ATNG8:03488:04435
GATGGTAGTATAGAGCTCTACATAGTACTCATTCGTTTCGGAAGAGACAGGTACGTTAATAGTTAATAGCGTACTTCTTTTTCTTGCTTTCGTGGTATTCTTGCTAGTTACACTAGCCATCCTTACTGCGCTTCGATTGTGTGCGTACTGCTGCAATATTGTTAACGTGAGTCTTGTAAAACCTTCTTTTACGTTTACTCTCGTGTTAAAATCTGAATTCTTCTAGAGTTCCTGATCTTCTGGGCAGACTCTCACACGCCTACCATCGATAACCCTCGAGTCT
+
;;@C>ABCB@<<=6<6@CECC@@@B@?>>@?:7@@CC>BB@B@BBA@:9:3:7738171333;1;187<=;888;688877(22+2252'287;5;7.)-6)---78804;<8=>:<89:8/7/7::<>@>?:=<==9<=A=;;;A=<<99/--3,--//59383:::>?<<>A<@?ACC5D=B=;766-36679.----966<<<0888(2:::<4=7;;:=<><///4948=A===/--77.7---8896:7@=---022202,--9;;)89)89988/-,
@ATNG8:03489:04411
GATGGTAGCGAGCGAGTGTGTATACCAGAAGATCAGGAACTCTAGAAGAATTCAGATTTTTAACACGAGAGTAAACGTAAAAGAAGGTTTACAAGACTCACGTTAACAATATTGCAGCAGTACGCACACAATCGAAGCGCAGTAAGGATGGCTAGTGTAACTAGCAAGAATACCACGAAAGCAAGAAAAAAGAAGTACGCTATTAACTATTAACGTACCTGTCTCTTCCGAAAACGAATGAGTACGATGAGAGAGCTCTCTCTACCATCGATAACCTCGAGTCT
+
CDBC?B@CCCBDCBCAAAFCCCCCC?BBC@DCBBBB=?<?BBBBCB?BB?B>A?>:;;;;(<;BBCCCBAA;;;0<@;;;;.9B9@2;;/5:>55;6;>CA>@;@;>A=CBB>A@??>0/0?@@C@CCCC@CCCC???BBBBBA=B@CAB?BCBCBCCC@BBBBAA?BC@BBB?CCCCD<??A<@>@@??(?A<A899B@@?@=@:==A@4:588;BD>BBCAA@@5;5;;;;-;>>8>??@?BBBB>>?BBABCBBBACCBBB?=?888>8818;>?AA@>>>
@ATNG8:03499:04415
GATGGTAGGTGCACATGAGTGTATCCAGAAGATCAGGAACTCTAGAAGAATTCAGATTTTTAACACGAGAGTTAAACGTAAAAAGAAGGTTTTACAAGACTCACGTTTAACAATATTGCAGCAGTACGCACACAATCGAAGCGCAGTAAGGATGGCTAGTGTAACTAGCAAGAATACCACGAAAGCAAGAAAAAGAAGTACGCTATTAACTATTAACGTACCTGTCTCTTCCGAAACGAATGAGTACGAGAGTCAGAGCAGAGCTACCATCGATAACCTCGAGTCT
+
::00)/44.455:<<@@<@@@;;:<7444.44;9987<7556==@@:>><=:;;666BBB.969@@>>><55.55)55559;;*;=9>7;;:+99939:54499333(34994;8828888;?;@AFAAACAA@@BCBB?AACBDCCB?D@BDC@C;;;CBBBABBBCCC@CB?BAA=A@AAA;>;;577878(/;)....77999591559>9=:::@9929@@AAAB@A>ADF>BBD>??BBBBBBBBBABABBAAABBBBBBBB?B878<88084:::>>?>>
@ATNG8:03499:04433
GATGGTAGGTGCACATGAGTGTATCCAGAAGATCAGGAACTCTAGAAGAATTCAGATTTTTAACACGAGAGTAAACGTAAAAAGAAGGTTTTACAAGACTCACGTTAACAATATTGCAGCAGTACGCACACAATCGAAGCGCAGTAAGGATGGCTAGTGTAACTAGCAAGAATACCACGGAAGCAAGAAAAAGAAGTACGCTATTAACTATTAACGTACCTGTCTCTTCCGAAACGAATGAGTACTATGTAGAGCTCTATACTACCATCGATAACCTCGAGTCT
+
@;BB9<=A?BBAABCICCCCCBBBD@CCC8;;@AAB<@=@AAAA@@=@C@DACCBBCCBC2C?AAABBCCBCBB<AA;;;;;*;B=C5;;;.;;;69ADDECCCB?B@BB?BBB?BBCB@@@CECCBCCBBB@BBBB@C@@?AAAC?CAD@@>@CCCBDDB?BCD??>?AA;???499@>A?AAA@BBBBB3BD@C;;;>>>?D<A<AAAA;><>ABBB?@@BBABB?B@BFE>DCC?ABBCFB???BCCBBBBBBAAAA@@@?;6;///966098<<A@@;;;
@ATNG8:03500:04430
GATGGTAGCGCATATCAGCGCAGCCCAGAAGATCAGGAACTCTAGAAGAATTCAGATTTTTAACACGAGAGTAAACGTAAAAAGAAGGTTTTACAAGACTCACGTTAACAATATTGCAGCAGTACGCACACAATCGAAGCGCAGTAAGGATGGCTAGTGTAACTAGCAAGAATACCACGAAAGCAAGAAAAAGAAGTACGCTATTAACTATTAACGTACCTGTCTCTTCCGAAACGAATGAGTACGTGTGCGACGTGTCTCCTACCATCGATAACCTCGAGTCT
+
BBCC@CDBCCCCCCCCCCCCCCCDD>CCC@BBCECC>A?BAAACBB=??=A=@AAA@@@@1A@CCCFECCCBCC=AA99999*;C>C<AAA7ABE@FCCCBCB@?=@>AA?BCF@CCAAAACBCCBBBCCEC@DBBB?BCCBBB@@>A@CCC@CCCCBBBC?BDCAA??AA>BCD=>>@??:@@@?BCCCC3CC?B888CBBB?;>:>AAA:=9<ACBB>ABBBBBB@B@BBB>BCC?BCCBBCCBBBBBBBCBBBBBBBB@@AA?B667>>?1757DAAA???
@ATNG8:03504:04409
GATGGTAGGTGCACATGAGTGTATCCAGAAGATCAGGAACTCTAGAAGAATTCAGATTTTTAACACGAGAGTATACGTAAAAAGAAGGTTTTACAAGACTCACGTTAACAATATTGCAGCAGTACGCACACAATCGAAGCGCAGTAAGGATGGCTAGTGTAACTAGCAAGAATACCACGAAAGCAAGAAAAAGAAGTACGCTATTAACTATTAACGTACCTGTCTCTTCCGAAACGAATGAGTACGATGAGATCTCGTGTGCTACCATCGATAACCTCGAGTCT
+
CC@@=@<@=B=ABCDBABBBCBCCD:;:A?@999>?:?:?@A<;;B@CB7;6;@@@EDEE5D@BBBBBDCCCEEFFBBBCBC5BA>B5;;;-;;928@?>>A?;:8:?AC?BBB@AAACCBBBCBBAA@@??;?AAA@AAAB:9:A?B:??A>BABAAC<=9><79;A9772755.5:?AA7>>?;@@@AA.7705...5799;49<@:8:=A<A?CBB?BAA@BBB;@=@??6=::49959BBBDCCBCEDBBA@@?????>AB??;689//)/39:<=A;;;
@ATNG8:03510:04414
GATGGTAGATACTCGCTGATACACCCAGAAGATCAGGAACTCTAGAAGAATTCAGATTTTTAACACGAGAGTAAACGTAAAAAGAAGGTTTTACAAGACTCACGTTAACAATATTGCAGCAGTACGCACACAATCGAAGCGCAGTAAGGATGGCTAGTGTAACTAGCAAGAATACCACGAAAGCAAGAAAAAAGAAGTACGCTATTAACTATTAACGTACCTGTCTCTTCCGAAACGAAATGAGTACGTGTGACGTACGTGAGCTACCATCGATAACCTCGAGTCT
+
@@CC@DCCDCCCCDBBCDCCBBBBD>CCD?CBCC:98:<??CBBBB@CC?A=AAAA???A2C?@@ACCCB>??D;@=;;;;;*;B>B5;;;*9AA;>A@@CDC@@>@?@@=?CC?CCBBBCCCFDDBBBCCC@CCCD:::ABBBEC?D@CBB@BAAAACAA=@??@AA>BC?AAA:?=9::,8:;9898888%8<9:888BAABB38167:9-808=ABA@BA@@>::392988-7777(7<<>CCCBBBAAABBCBBBCAAACCCD?C999DBB?><ABB::;DD
@ATNG8:03510:04429
GATGGTAGTGTCAGTGCGCGTCGTCCAGAAGATCAGGAACTCTAGAAGAATTCAGATTTTTAACACGAGAGTAAACGTAAAAAGAAGGTTTTACAAGACTCACGTTAACAATATTGCAGCAGTACGCACACAATCGAAGCGCAGTAAGGATGGCTAGTGTAACTAGCAAGAATACCACGAAAGCAAGAAAAAGAAGTACGCTATTAACTATTAACGTACCTGTCTCTTCCGAAACGAATGAGTACATAGATATACGTATAGCTACCATCGATAACCTCGAGTCT
+
>665:==:A@?;@<==B>B;55:99399919B>?>>2:49<8444<6:>7?>@AABBCDC1B>AAAA?A@?999,9?:9999$5;6;2999&5;;6<<<===ABA6;7;;6;CC8<;AABAABHEBCCBDCE@CDDF?@???@AAB?C@CCC@CBBBDCCD?CCABBB?BB@BBB?BBEEC>B9948=<<=.=>:>888???DK7;7:??>:=:=ACBB@CBAAACC@C?BBB>BBB=9:::A@ABBBBCC?>>>B???@@>>>A<;888>98195;>>@A888
@ATNG8:03511:04412
GATGGTAGGTGATGAGTGTATCCAGAAGATCAGGAACTCTAGAAGAATTCAGATTTTTAACACGAGAGTAAACGTAAAAAGAAGGTTTTACAAGACTCACGTTAACAATATTGCAGCAGTACGCACACAATCGAAGCGCAGTAAGGATGGCTAGTGTAACTAGCAAGAATACCACGAAAGCAAGAAAAAGAAGTACGCTATTAACTATTAACGTACCTGTCTCTTCCGAAACGAATGAGTACCTCTCAGACGCTCGTCCTACCATCGATAACCTCGAGTCT
+
CEGD?BBA>BDCABADCCCCCC@CCCACBBA@@>@?BCCCBCC?CD?C?BCBB@??@1?<?BB???BEFCC>BC?????.<@;@9???5?BC?@=>>@@@@@=A=;;7;@A<A@>>?AA@@=>?@??>>9>>>C9<<>>>@AA;A=A;;:>AA@>>>A=AAAABB@BB?BBD<???BA6:77166666(6818BBBB@>>?<A=?>>><><>AAA@7==??>>>9>;@==680000@>@7;;<>BBBAAA>>>@@AA=6<9;5;///;660:<778??@>>
@ATNG8:03512:04413
GATGGTAGAGAGACTGTAGCGCACCCAGAAGATCCAGGAACTCTAGAAGAATTCAGATTTTTAACATCGAGAGTAAACGTAAAAAGAAGGTTTTACAAGACTCACGTTAACAATATTGCAGCAGTACGCACACAATCGAAGCGCAGTAAGGATGGCTAGTGTAACTAGCAATAATACCACGAAAGCAAGAAAAAGAAGTACGCTATTAACTATTAACGTACCTGTCTCTTCCGAAACGAATGAGTACGAGAGTCAGAGCAGAGCTACCATCGATAACCTCGAGTCT
+
;495.5;;BA:59;;<<<==ABBBB=BAA>B<00)/8)/)--9///:686163-----777'838///;9878777.3333333$33,3,333&38817577533..(..35386847779>@@CCCCCCCCBB?BCBB>AA??==771;?AAC?AACCCDCC?BACCCC=BB?CBB799@@@9@==9:;:;;+;><A;;;@@@@@;><>???<><>ABBA?ACBCBBB?A?A@@:A@@<ABBBDBBBCCC@AADCABABBB>>A@@<@:::?@D<>:>BAAA==>
@ATNG8:03477:04449
GATGGTAGTATCTGCACACTCTGTCCAGAAGATCAGGAACTCTAGAAGAATTCAGATTTTTAACACGAGAGTAAACGTAAAAAGAAGGTTTTACAAGACTCACGTTAACAATATTGCAGCAGTACGCACACAATCGAAGCGCAGTAAGGATGGCTAGTTTAACTAGCAAGAATACCACGAAAGCAAGAAAAAGAAGTACGCTATTAACTATTAACGTACCTGTCTCTTCCGAAACGAATGAGTACTGTATCTATGTGTGCGCTACCATCGATAACCTCGAGTCT
+
BCCC@CCCCBBBABCECCB@BBDDD?CCB?BABB??>@@CCCAAAB?CC=A=@CBBBBBB1B?BCAA@AAABBC<@@@@@@@0@B>B=AAA;AEDBCBBBCDBBB@C@BC?BDD?AABBCBCCCCCCCBBCD?BBBB@B?>?AAAC>C@EBC>AB@@@@9?=ABBBCD???=?CE@BABCD>???<@@???2?B?BBBBCAAAC?B?BBBB?A>BBCBB>B???@@A=@@BBB=BDC@BBBBBBBBCBBBCBBABBCBBBBCCCC?B9:9??@<?=?CCDBAAA
@ATNG8:03493:04458
GATGACTCTCGTACTGCTCTGCTCTGACTCTCGTACTCATTCGTTTCGGAAGAGACAGGTACGTTAATAGTTAATAGCGTACTTCTTTTTCTTGCTTTCGTGGTATTCTTGCTAGTTACACTAGCCATCCTTACTGCGCTTCGATTGTGTGCGTACTGCTGCAATATTGTTAACGTGAGTCTTGTAAAACCTTCTTTTTACGTTTACTCTCGTGTTAAAAATCTGAATTCTTCTAGAGTTCCTGATCTTCTGGGCAGACTCTCACACGCCTACCATCGATAACCTCGAGTCT
+
A<BCCCBBC;9:>CCCCCCCCGBBBBBBCDDBBBCBCC::39999/:@;??FDBAABE@BBBAA;@;?@@A>A??<==@@@>A<99998(8=9@@AA<BBBC?BBC@BC>AABAAA?BB@@>>>A8;;@<@;BAAABCCD?CCCA:A=@>><==@A@>@<>=@<?>>;>A=A<@ACBBBB?>8<9899+92939====.?ABBC<AADCBBBCCC?BBBC3;;;BB@C?CA;??AAA::7::>@@@@A>;;AC>CCCBBCCCCCAAACC@CBA;@000>00,:?AAACEBBB
@ATNG8:03495:04464
GATGGTAGTAGTACACTAGTCATACCAGAAGATCAGGAACTCTAGAAGAATTCAGATTTTTAACACGAGAGTAAACGTAAAAAGAAGGTTTTACAAGACTCACGTTAACAATATTGCAGCAGTACGCACACAATCGAAGCGCAGTAAGGATGGCTAGTGTAACTAGCAAGAATACCACGAAAGCAAGAAAAAGAAGTACGCTATTAACTATTAACGTACCTGTCTCTTCCGAAACGAATGAGTACTACTCTCAGAGACACACTACCATCGATAACCTCGAGTCT
+
ABAB?A=CCCDCCBDCBCCCCBCCF@B;;9;BAAAB>B=AAD;;9@;@>:>>@@@@@BBB3B?BBAABBCB:995:?@BCCC1BB?B;@AA9ACDACBBCECCCC?C@BC@BBC?BBBBCCCECDDDBBBCC?ACCD>BBAA>>>B>B?CBB?BCBBABAB?CAA??A>CC>>>>>@@AA@:@@A>>@CAA/AA<A:::CBA::88=??DD:>;?AB@@=@@A@BCC@B?BCC>AAA?AAACCABBBBBBBBABAA=::;=@AAA;A??<<7606/6==AA:;;
@ATNG8:03499:04441
GATGGTAGTCTCAGATAGTCTATAGTACTCATTCGTTTCGGAAGAGACAGGTACGTTAATAGTTAATAGCGTACTTCTTTTTCTTGCTTTCGTGGTATTCTTGCTAGTTACACTAGCCATCCTTACTGCGCTCCGATTGTGTGCGTACTGCTGCAATATTGTTAACGTGAGTCTTGTTAAACCTTCTTTTTACGTTTACTCTCGTGTTAAAAATCTGAATTCTTCTAGAGTTCCTGATCTTCTGGGTCTCTCTCTCACGCACTACCATCGATAACCTCGAGTCT
+
BBCCACCBBBDDCCCCCBBBBBBBBBCCCCBB@BCCC>CC@CBDDCCCCC=CCCCB?B?CCA@>B@DBBBBBCCC@BBCCC2AB=ABDD>@ABC@BCC@CC;;;CBCC@CCDDGECC?BBB@C@FCBBBBBCC@CEG?B9::BBCCCCBBBCCCB@CCC?BB?B?BCCCCCCCC@CC?BB<B?B=BBBBB0BBBCC>CDDCCCCCBB=AAAA0A@@@C@C?CC@CBBBBBB?C@CCBCBB?BBCC>CCDCBAABBBBBABBBBAB@CBBBA@?<?=@?ABB@??
@ATNG8:03503:04479
GATGGTAGGAGAGCGTCTGAGAGGTACTCATTCGTTTCGGAAGAAGACAGGTACGTTAATAGTTAATAGCGTACTTCTTTTTCTTGCTTTCGTGGTATTCTTGCTAGTTACACTAGCCATCCTTACTGCGCTTCGATTGTGTGCGTACTGCTGCAATATTGTTAACGTGAGTCTTGTAAAACCTTCTTTTTACGTTTACTCTCGTGTTAAAAATCTGAATTCTTCTAGAGTTCCTGATCTTCTGGTGAGATATGCATGATGCTACCATCGATAACCTCGAGTCT
+
;6==9==>:C@?>=@><666;;;5;;;;<<<5>:00-0>:;30/)/;;::8665555939@9;4;49?;<=>===549999'9;59>>>5656<7;>@:@C7@@BBBB>BBBBBBBH?BCD@C@CBBBB@@@8;;CH@GLBBBBBBBBCCCCBDC?BCD@BB?B@BBBBBBCBB?BBBCC:C?C?CCEEE5CCBBC>CCCCCCA;;;@BEEE5D;;;C@D@BB?CCCCCCC>@>@@?CCC?B?A?ADBBCBCCCCCCCDA@@CCC@B:::C@@=A=@ABABBAA
@ATNG8:03530:03880
GATGGTAGTCTCAGATAGTCTATAGTACTCATTCGTTTCGGAAGAGACAGGTACGTTAATAGTTAATAGCGTACTTCTTTTTCTTGCTTTCGTGGTATTCTTGCTAGTTACACTAGCCATCCTTACTGCGCTTCGATTGTGTGCGTACTGCTGCAATATTGTTAACGTGAGTCTTGTAAAACCTTCTTTTACGTTTACTCTCGTGTTAAAAATCTGAATTCTTCTAGAGTTCCTGATCTTCTGGGTGTATCAGCGAGTATCTACCATCGATAACCTCGAGTCT
+
C;;68=55;C@@BGGCCBCBBBCBAB@@@@@@<ABBC>CC@HACCBBBCCACCBBB@CABBAAAD@CCCFD;;:A>AAAAA,::68=@B8@>@@;ACB>BD9:;@AAE@CBIEA@AC;;;C@D@HCCCCCBB@CBCB@GCCCCBBBC@A@@@@AB?BAA>AA?B?B@A@BBBBB>AA@@@.;5;;;;;;.9@@BD=AAB;;;A@>@:@>>=,>=::99==@B?BBCBCCC@C@BBBBBC?B;<<8<BBBBDBBCCBCDGCBBCB?@;;;BBB=@=@CBABBBB
@ATNG8:03532:03886
GATAGCACGACACGACGATGTGTACTCATTCGTTTCGGAAGAGACAGGTACGTTAATAGTTAATAGCGTACTTCTTTTTCTTGCTTTCGTGGTATTTTGCTAGTTACACTAGCCATCCTTACTGCGCTTCGATTGTGTGCGTACTGCTGCAATATTGTTAACGTGAGTCTTGTAAAACCTTCTTTTTACGTTTACTCTCGTGTTAAAAATCTGAATTCTTCTAGAGTTCCTGATCTTCTGGTCTACTACACTGTACTCTACCATCGATAACCTCGAGTCT
+
BBBBCC@@A@@BBABA;669;FCCCDCBA?ADED>CC?B?BCCCCCD?CBB@@=@?CACB@C?CCDDDDDAA=??>;?.;A;A@@A:@??@@FDCCC9AABCAA>ACBBBBBB@BBB?B?BBAAAD??:?@@A9==>>@@?@ABAA?>?@@=>>>;>>9=4=?==>?@BF;??@BA-;29357555(59::;19555;>>>??5;;:5'588::6:8>C7=AA@A@@7;6;@AAAA9=<A>=@@@@@@@@@>@A@>>A>;;6>///6661659>?@@??>
@ATNG8:03556:03850
GATGGTAGTAGTACACTAGTCATACCAGAAGATCAGGAACTCTAGAAGAATTCAGATTTTTAACACGAGAGTAAACGTAAAAAGAAGTTTTTACAAGACTCACGTTAACAATATTGCAGCAGTACGCACACAATCGAAGCGCAGTAAGGATGGCTAGTGTAACTAGCAAGAATACCACGAAAGCAAGAAAAAGAAATACGCTATTAACTATTAACGTACCTGTCTCTTCCGAAACGAATGAGTACTATAGACTATCTGAGACTACCATCGATAACCTCGAGTCT
+
BCCC>BACCHCDDCEBBACCCCCCCACCC@CCBB@A=@7;;BAA@@;@A=A>@@@@?BBB3C?BBBBBAA@98839>@CGDD2CD?CCCCC5CFF@CBBBCCECB?B?BC@CBC?BBBBBBCCCCCCBBCCC@CCBB>AABBAABB>B@CCC?ACCCCCCC?AAAAAB@CC?>>?9?==<<5>::3:9999(7=>7:;;>>>>>6;7;@BB:=:=BDCC?CDAAAAA=@=AA@;AAA>ABBBBCCCCABBCCAA@BBBBAAAACD?C=>>A@@=A?BCBCB>>:
@ATNG8:03559:03840
GATGGTAGACATATCGTACTCTCTGTACTCATTCGTTTCGGAAGAGACAGGTACGTTAATAGTTAATAGCGTACTTCTTTTTCTTGCTTTCGTTGGTATTTCTTGCTAGTTACACTAGCCATCCTTACTGCGCTTCGATTGTGTGCGTACTGCTGCAATATTGTTAACGTGAGCCTTGTAAAACCTTCTTTTTACGTTTACTCTCGTGTTAAAAATCTGAATTCTTCTAGAGTTCCTGATCTTCTGGTGAGATATGCATGATGCTACCATCGATAACCTCGAGTCT
+
CCBB>AACCCECCBBBCBBCBAB@BBDCCBBA?ACBC?CC?B?>A?A@BB@BBBBB@C?CBBB>A>ABCCCAA35+22222(294:888'69:,9;@899)7<4:::>>@9??@@BAAA;A<<:==A??:;;>>=B@@>7;;A>667@@A@@@>==@<???<::7;<@??@@=>:=<A?@@?5?8<8<====/>AAAA6::=688A=>=;@DDC/>>>AD=D<>>:@AAA>>><A<>>>A?>:?@D=AAAA@@@A9::AD@@@@;9949///;;;7;7;@@?@@@=
@ATNG8:03560:03883
GATGGTAGAGTATCATGTGTATCTCCAGAAGATCAGGAACTCTAGAAGAATTCAGATTTTTAACACGAGAGTAAACGTAAAAAGAAGGTTTTACAAGACTCACGTTAACAATATTGCAGCAGTACTCACACAATCGAAGCGCAGTAAGGATGGCTAGTGTAACTAGCAAGAATACCACGAAAGCAAGAAAAAGAAGTACGCTATTAACTATTAACGTACCTGTCTCTTCCGAACGAATGAGTACGTGTGACGTACGTGAGCTACCATCGATAACCTCGAGTCT
+
==?@>B<BBBBACEBBBCCCBBBCB@BBB?AACBBB@C=@@BBBBB?BDACADCGCCCCC5C@CCCCCCCCCCC=A>9:;:;*;B?B?CCC:B@@<@@@@CBECB?B?AA>ABB?BB??ABBCCCCICCB@@>@CCC?BBBBCCAA=B>C;;6;AB;;9CC@CCCAAA<?A999:5:9@A@:@@@=BBBBB3BD?CA@@BBBBB?B?B???<?<@@EAA=@B@@@@@?C@BD@B@A?@BBBCBBBBBBBBCCCCCCCBBBBGA@9=000@@@,009ACABBBB
@ATNG8:03564:03847
GATGGTAGTAGTACACTAGTCATACCAGAAGATCAGGAACTCTAGAAGAATTCAGATTTTTAACACGAGAGTAAACGTAAAAGAAGGTTTTACAAGACTCACGTTAACAATATTGCAGCAGTACGCACACAATCGAAGCGCAGTAAGGATGGCTAGTGTAACTAGCAAGAATACCACGAAAGCAAGAAAAAGAAGTACGCTATTAACTATTAACGTACCTGTCTCTTCCGAAACGAATGAGTACTACTCTCAGAGACACACTACCATCGATAACCTCGAGTCT
+
A<@?7<<BBCB?>>CA;;<<<566D=BBB>BB;;9D4:49>?99998==5<:=?:;7888$35<;:;<<:;///(//////&/:29.555&5<<7<669ABA:<<:ADD@BBC?@@?@ACDDBBBCBBBDB@CCCC>AABBBBAA>A?B@@>@BAAABCB@CDCBBA?BD?BAB@CDBBB;@993:@@@A2?D:>>>=AA==<5:5;>??8=8;;@;;7;BAAACD@D@CBB>BBB?AAABCCCBBBBBAAAD>@?A@?<==:;5;==:;;;5;9===@?;;;
@ATNG8:03565:03869
GATGGTAGTCTCAGATAGTCTATAGTACTCATTCGTTTCGGAAGAGACAGGTACGTTAATAGTTAATAGCGTACTTCTTTTTCTTGCTTTCGTGGTATTCTTGCTAGTTACACTAGCCATCCTTACTGCGCTTCGATTGTGTGCGTACTGCTGCAATATTGTTAACGTGAGTCTTGTAAAACCTTCTTTTTACGTTTACTCTCGTGTTAAAAATCTGAATTCTTCTAGAGTTCCTGATCTTCTGGAGATACACATGATACTCTACCATCGATAACCTCGAGTCT
+
A:;58<559B@@@BBBBDBBCBBCBBFFDBAA?CBBC>CFAGAFCBBB9;6;<:9=3?;@88;7@;@?B==A?>D;?@AAA0@A8?:;:6;@AB>BBB?BB7;;@BAB@CGDDDDCC?CCCGE@CCCBBCBB@CDCC@CBBBCCCAA@@@;;;CD@BCB?AB6;5;:;:ABCCD@@A@@@7@>B>;;<<<*;@@AD=CCE=<<DBBB5;;;;*;AABC@B@BC@BCCCB@@=@@BDBBCC@CBC@CGCBAAABBCCA@ABBDCAA=????@@B;?;?BBBBBBB
@ATNG8:03569:03840
GATGGTAGCGCAGTATCAGCGCAGCCCAGAAGATCAGGAACTCTAGAAGAATTCAGATTTTTAACACGAGAGTAAACGTAAAAAGAAGGTTTTACAAGACTCACGTTAACAATATTGCAGCAGTACGCACACAATCGAAGCGCAGTAAGGATGGCTAGTGTAACTAGCAAGAATACCACGAAAGCAAGAAAAAAGAAGTACGCTATTAACTATTAACGTACCTGTCTCTTCCGAAACGATGAGTACTGCGTCTCACTCTCGCCTACCATCGATAACCTCGAGTCT
+
>9>B=9644/////<<<666BBC>>>669C?>@>>>>:>8<AC>><@;>?9=9=;??@BB@1@?@A@AACCCBBB>AAAFGDG5CCAC@DCB7B;<6:9999:9B>:>??@=@CC?CBBBBBCDGCCCCCCCC=A@;;69;:A@@AB?C@D;=:;BBBB@A@?A@C;:99==9??A=@ABBB>BA@<:99999%9D;@??:99DBA;827<::3949:@@@@A@@@AA>40+/;;3700//77<<===:;<BB=BC@;;9BB=@::69999?77176;<;;;777
@ATNG8:03520:03916
GATGGTAGGACGAGCGTCTGAGAGGTACTCATTCGTTTCGGAAGAGACAGGTACGTTAATAGTTAATAGCGTACTTCTTTTTCTTGCTTTCGTGGTATTCTTGCTAGTTACACTAGCCATCCTTACTGCGCTTCGATTGTGTGCGTACTGCTGCAATATTGTTACGTGAGTCTTGTAAAACCTTCTTTTTACGTTTACTCTCGTGTTAAAAATCTGAATTCTTCTAGAGTTCCTGATCTTCTGGATACACTCATGTGCACCTACCATCGATAACCTCGAGTCT
+
94::39:<5;>A;6;69>@C@@?@?@>>=9999944;4<<8<8;;;??>>>A=A=@?B?BBCC?CA::9C;;;==:==?>>+>C?B@AA<A@BA@CBA@AA=00/99<4;;;;;<<=8;;;7;:<<<=;65515===:@<<<;<=>;;;<::89949::;::249<959;;9<47////&/)/4/////$/;;;<0/0=<BB@?99.5555$59999.529929??>>?>8=:999A??:?BC?BBCB@>>A::99?A=?<>>@=????@@@?B?BAB@?777
@ATNG8:03522:03907
GATGGTAGCACGACACGACGATGTGTACTCATTCGTTTCGGAAGAGACAGGTACGTTAATAGTTAATAGCGTACTTCTTTTTCTTGCTTCGTGGTATTCTTGCTAGTTACACTAGCCATCCTTACTGCGCTTCGATTGTGTGCGTACTGCTGCAATATTGTTAACGTGAGTCTTGTAAAACCTTCTTTTTACGTTTACTCTCGTGTAAAATCTTGAATTCTTCTAGAGTTCCTGATCTTCTGGACAGAGTGTGCAGATACTACCATCGATAACCTCGAGTCT
+
CABB>BAECD@A;@BB@@>;55;ACCFCCC99;:CBC>;;:;@CABBCBA=AAA?@>@?AB??6>?BBBDBAA@B677888'6;69//*/99;7=>>6:A57973<<8@@@:A???<;<;=A<??AAA>>><>>;?5::?<::;==888>>>;;5;9=6;<8=;?@AAAAAAA057778(67>8=>@>?/96336-3-----73.2...&...(.6260776::855556;6>::868-..3477;>ABBAA;;;BAAABB@@<>;<;CCB<A;??B===@@
@ATNG8:03522:03912
GATGGTAGTGTGTCTCTGAGAGTAGTACTCATTCGTTTCGGAAGAGACAGGTACGTTAATAGTTAATAGCGTACTTCTTTTTCTTGCTTTCGTGGTATTCTTGCTAGTTACACTAGCCATCCTTACTCGCTTCGATTGTGTGCGTACTGCTGCAATATTGTTAACGTGAGTCTTGTAAAACCTTCTTTTTACGTTTACTCTCGTGTTAAAAATCTGAATTCTTCTAGAGTTCCTGATCTTCTGGAGATACACATGATACTCTACCATCGATAACCTCGAGTCT
+
A==A9==BBC=BCCECCBCCBBBBCCDBBCCB?AAAA<BC@G@CCCCDGC@CCCDD@C@CEBB@BACCCCCDDBB@BBBAB2AB?<;;B=BBDC@CAC@CC?A@@BBCAFDHCCCBB@C@@>@@CGGGCBB@DCCC?CCCDBBBBCBBCCCCCC@CBB>BCAE>@@CBBBDCDACBBBB9A=@=;;<;<*;CIFH>CCCCGGCBBA>AAAA0AA@BC@D@;;:;CCCCCC@C@ACBEBB@BBCACCCCCCCBCBDBABCFBB@A>@988@@@<A@BBBCBBBB
@ATNG8:03523:03920
GATGGTAGTATCTGCACACTCTGTCCAGAAGATCAGGAACTCGTAGAAGAATTCAGAATTTTTAACACGAGAGTAAACGTAAAAAGAAGGTTTTACAAGACTCACGTTAACAATATTGCAGCAGTACGCACACAATCGAAGCGCAGTAAGGATGGCTAGTGTAACTAGCAAGAATACCACGAAAGCAAGAAAAAGAAGTACGCTATTAACTATTAACGTACCTGTCTCTTCCGAAACGAATGAGTACGAGAGAGCACACGTGTCTACCATCGATAACCTCGAGTCT
+
////)/<;<;;;;<;;;>>>?>==:57//)/8-//;47289443833-5;8;7:://*/888'8366688:8:9==3///9;<<+;;3;.599&55<8<<65555448=7;<:=>B:?@@BBCBB=CA@;@9:027;/0+/99;>B8879?@=>::555@<<??A?888=6==8;;89?==<>48//(/6666'69575668:556175<::;6;495:5:3=455:::6;048859;94=779@@ABAAADAABBBBBBA??;==<9;:699//*/59988;///
@ATNG8:03524:03916
GATGGTAGTATAGAGCTCTACATAGTACTCATTCGTTTCGGAAGAGACAGGTACGTTAATAGTTAATAGCGTACTTCTTTTTCTTGCTTTCGTGGTATTCTTGCTAGTTACACTAGCCATCCTTACTGCGCTTCGATTGTGTGCGTACTGCTGCAATATTGTTAACGTGAGTCTTGTAAGACCTTCTTTTTACGTTTACTCTCGTGTTAAAAATCTGAATTCTTCTAGAGTTCCTGATCTTCTGGTATACACACTCGCTCGCTACCATCGATAACCTCGAGTCT
+
BBBB@CDCDCCCCCCCCCCCCCCCCCCCBB@@<@AAA=AC=A=ABBBAAC=?<?A@>B=@AAB?B?BBDBBBB=B7@@AAA/BA:>888)5A@A?B??<?A5988>7929=>><=<>:===:=:>BBA?>>?=DBBA8=>A>>>>@AAAAA<==?=>>>=??;>;@@AABBB>>:>AC=C?><><;::::):<;;;3;>>;;;@@A@4::::.;AAAA<A<AA9<<>>===;A;@<;;;?;>>><?A?@AA>>>>;;;A>>===A;A<<<@AA;A;@@@@@???
@ATNG8:03525:03905
GATGGTAGAGTATCATGTGTATCTCCAGAAGATCAGGAACTCTAGAAGAATTCAGATTTTTAACACGAGAGTAAACGTAAAAAGAAGGTTTTACAAGACTCACGTTAACAATATTGCAGCAGTACGCACACAATCGAAGCGCAGTAAGGATGGCTAGTGTAACTAGCAAGAATACCACGAAAAGCAAGAAAAAAGAAGTACGCTATTAACTATTAAACGTACCTGTCTCTTCCGAAAACGAAATGAGTACGAGAGAGCACACGTGTCTACCATCGATAACCTCGAGTCT
+
<==C@DDCCBBBBCCCCCCBB@@@E@CBC@CBBBCC?C@CBBBB@@;@@<A?BBDCCCCD5C@BCFCGDFBBBJ>B@AABBB2BD>B4;;;.;CC@GBBBDCB@A>A?BC@CBB<?>BBBCCBCCCCCCCCC?CCCC?BBBBBBBB:>;@::6;BBCBB@@?@BCC??=?B?ABA;?=0000+000)/:;;;=&::16///:769906-2955-22'28<55169999/0*0*/:::+:000*0=<?ACB?>>BDBBABBCAAACCCABB@B899A::5;<??AAA;;;
@ATNG8:03527:03912
GATGGTAGGACGAGCGTCTGAGAGGTACTCATTCGTTTCGGAAGAGACAGGTACGTTAATAGTTAATAGCGTACTTCTTTTTCTTGCTTTCGTGGTATTCTTGCTAGTTACACTAGCCATCCTTACTGCGCTTCGATTGTGTGCGTACTGCTGCAATATTGTTAACGTGAGTCTTGTAAAACCTTCTTTTTACGTTTACTCTCGTGTTAAAAATCTGAATTCTTCTAGAGTTCCTGATCTTCTGGTATACACACTCGCTCGCTACCATCGATAACCTCGAGTCT
+
=>::265;7;5555////77:<:;555:???@=@BBB:;:?B=@@CBCCGAF;;;@<@<@AAA>B?CBB;;;BAA>AAAAA2AB?AABB=BABF9;;B=AA<::9@9979BBCC@BB>AAC@D>AAACBBBB?@@@A6:;B;:9CC9999A?>?B????>@??C7?:;>@===?9=00/0&/)/)/////$/9::;3;;;<<>>666:>???+?====:=?BB?B@@ABBA=A=:99AA?=;;;6;ABBBAA@DED@AA;;:CCC79:A998=5;187<>;9::
@ATNG8:03527:03926
GATGGTAGAGAGACTGTAGCGCACCCAGAAGATCAGGAACTCTAGAAGAATTCAGATTTTTAACACGAGAGTAAACGTAAAAAGAAGGTTTTACAAGACTCACGTTAACAATATTGCAGCAGTACGCACACAATCGAAGCGCAGTAAGGATGGCTAGTGTAACTAGCAAGAATACCACGAAAGCAAGAAAAAGAAGTACGCTATTAACTATTAACGTACCTGTCTCTTCCGAAACGAATGAGTACTGCGTCTCACTCTCGCCTACCATCGATAACCTCGAGTCT
+
BBCC?CCCCC@@@BDEDCCCCCCCC<AAD?CCCC@@>A>AABCCCB?BB?B?BBCCDDDD2B?BCBBBCCACCD>BBABBBA2BC?C?CCD=BCB>ABABECCCC?B?BD@BBB?BBBBBCDCCBCDCCBBC@DCBB?B@?>?@@A=A?B@A>@CCFCCCB?BABCCC?BB@BBB<????=5===9>===?.;?;?;;;A@@@B;@;??BB:>:=AECD@CCAA@??9?<???9@BB?BBCCBAAAADBBCBBBAADDGBA?ABF@B???@993929>>>A>>>
@ATNG8:03533:03922
GATGGTAGGAGACACGTCGCACACGGTACTCATTCGTTTCGGAAGAGACAGGTACGTTAATAGTTAATAGCGTACTTCTTTTTCTTGCTTTCGTGGTATTCTTGCTAGTTACACTAGCCATCCTTACTGCGCTTCGATTGTGTGCGTACTGCTGCAATATTGTTAACGTGAGTCTTGTAGAACCTTCTTTTTACGTTTACTCTCGTGTTAAAAATCTGAATTCTTCTAGAGTTCCTGATCTTCTGGGCTGCGCTGATATGCGCTACCATCGATAACCTCGAGTCT
+
BAAA:==C@CCDDCCCBDCGDCCCC@CDCCCBB?B@@@<@C@DABBBEJBB?CC@?A<@>@AAA@D>A@CDCCB?=<78999(:B;@788*7?<=:??@<AC?BBBBBB<>>==?A>>:>AA>D<@@@?>==>=AAAD;@@@>>>@???AAA=>>@<9:::>=8><=>=A>>>AA<A?>>>=D=B<<<<<<.<A???9????AAAAAA:>>>>.><;:A=C;??:>??AAAA;@<@C::;C=>;>A9@>==>>>>BCCCCCCCCDD@D????@@5989AAABB??
@ATNG8:03541:03896
GATGGTAGCACGAGTCACTCATATCCAGAAGATCAGGAACTCTAGAAGAATTCAGATTTTTAACACGAGAGTAAACGTAAAAAGAAGGTTTTACAAGACTCACGTTAACAATATTGCAGCAGTACGCACACAATCGAAGCGCAGTAAGGATGGCTAGTGTAACTAGCAAGAATACCACGAAAGCAAGAAAAAGAAGTACGCTATTAACTATTAACGTACCTGTCTCTTCCGAAACGAATGAGTACGAGAGTCAGAGCAGAGCTACCATCGATAACCTCGAGTCT
+
@BAA>@CFBBCB=CCCCCCCCA@<>:>@@7;BAC;;5;9@AAAAAB>BA?B@;;9BBFFF2A=ABCCCCA900=5000/999(9949)555&5==:@=BACCCCB?B?CA>A??>??@ABBBBBBAEC@AACACCCC8::?????B?C=@;;6;AA@BBCB@::9BA@:@@<???>AACCA;@99188888(5;697;===A=>:><==>A=A==>BCCAAAABBKF?B@BBB=BCE>AABBBCBBCBBBABCBBBBBBB;<<BB<?889@AA:><>??AB@??
@ATNG8:03542:03905
GATGGTAGATATATGCACGCTCTACCAGAAGATCAGGAACTCTAGAAGAATTCAGATTTTTAACACGAGAGTAAACGTAAAAAGAAGGTTTTACAAGACTCACGTTAACAATATTGCAGCGTACGCACACAATCGAAGCGCAGTAAGGATGGCTAGTGTAACTAGCAAGAATACCACGAAAGCAAGAAAAAGAAGTACGCTATTAACTATTAACGTACCTGTCTCTTCCGAAACGAATGAGTACGAGAGAGCACACGTGTCTACCATCGATAACCTCGAGTCT
+
B=BF@DBCCDDCBABBFABBCCBBB?CCC?BB@@@B?B@FCCABBB>BB@B?BBAAABBB1B@CBBABBCCA@@:?;?BAAA0A@<?4;;;-;BEACBBAHCCCC@C@BC?BBB?CB::;DCDECCCCCBB?BCBC@B?@?BBCC@C?BBB>AABBCBAA?CCCAAA?CC?CCC9>>998,:==<ABFDD3CC?ABBDB@>?A<?<?ABB?B?BCCCC?CBBBBBB>B>BAB;@CC@BBBBBBC>>>CDBBAAABCCABA@BCC>C798BA@>B?@BBAA???
@ATNG8:03546:03896
GATGGTAGTATCTGCACACTCTGTCCAGAAGATCAGGAACTCTAGAAGAATTCAGATTTTTAACACGAGAGTAAACGTAAAAAGAAGGTTTTACAAGACTCACGTTAACAATATTGCAGCAGTACGCACACAATCGAAGCGCAGTAAGGATGGCTAGTGTAACTAGCAAGAATACCACGAAAGCAAGAAAAAGAAGTACGCTATTAACTATTAACGTACCTGTCTCTTCCGAAACGAATGAGTACTGTATCTATGTGTGCGCTACCATCGATAACCTCGAGTCT
+
CACC@CBCCCCBBCCCCABADDCCB?BCC@CCBAAA=A>ACDCCCDAAA>AAGCCBBAAA2A?BDA@@CCCBBB9??:;;;;*;G@D5;;;*:CD?CCBCCCCDC@B?BC@CCC?CCBBBBBCCCCCCCCDC@CBBB?BBBA?>>B>@?B@@?BBCDCCAA=ACCCCA=AA@AA@;>><<<5???=ACDCD3CC?=888BBAAA<>;>?@F<@;@BDBB?BB@@@BA>B?BCD?CAA>BDDBBBBBBBBBBA887CCBBAA>?BD=B;;;===8=:=??AA888
@ATNG8:03547:03900
GATGGTAGCTCACGTACGTCACACGTACTCATTCGTTTCGGAAGAGACAGGTACGTTAATAGTTAATAGCGTACTTCTTTTTCTTGCTTTCGTGGTATTCTTGCTTAGTTACACTAGCCCTAGCCATCCTTACTGCGCTTCGATTGTGTGCGTACTGCTGCAATATTGTTAACGTGAGTCTTGTAAAACCTTCTTTTACGTTTACTCTCGTGTTAAAATCTGAATTCTTCTAGAGTTCCTGATCTTCTGGCTCTCGTAGACAGATACTACCATCGATAACCTCGAGTCT
+
95<<5;;<AC@96666>=>CCBCCCCBBBC;;5;;;;.9A=@@DC<<<>>7;;<<A;==@??>8=:>CCABABBE>>???=,<<8;333(3:9=7::969:(---(-7738=@<;888C:B>>>9;86-5.7778<565-//9<16////////88;;;;<>4==>;99078=?DCCCC@@;?;;;:*9;@;9;;;.;BBBB7;;A;;;:;49.944&4:::=:=8<;7;9<9=00+/6:999?@=C?A=@@A@ABBBBBBBBBBBBBAA?A::988819;=>>@@A@@
@ATNG8:03558:03928
GATGGTAGCACGACACGACGATGTGTACTCATTTCGGAAGAGACAGGTACGTTAATAGTTAATAGCGTACTTCTTTTTCTTGCTTTCGTGGTATTCTTGTTATTTACACTAGCCATCCTTACTGCGCTTCGATTGTGTGCGTACTGCTGCAATATTGTTAACGTGAGTCTTGTAAAACCTTCTTTTTACGTTTACTCTCGTGTTAAAAATCTGAATTCTTCTAGAGTTCCTGATCTTCTGGACAGAGTGTGCAGATACTACCATCGATAACCTCGAGTCT
+
>;@@8@=BBCCCCBCBBCB;66@BBCCCDC99::;C@D@CBBBCBB?BBCCDACACCBB@B@B@@@BAAAB?BDCCC3A@=@99:5:CDC@D<;9:B@==99:95:BBBDCCC@???<><>CDBBBBB?BAAA<A@@@@??A@CDCAA=>><@??=AB<>;>@@ABAAAA;??ABB6B:>:=>@@@/@A::93:==:::@<==8<=<=.=@@@E<?<??<?@AA?>>=C<A>AAAA8=>A<A@@@@AAAA?>>>>>@@A>>;>777A9:4:<@@A@@>>@
@ATNG8:03560:03904
GATGGTAGAGTACAGTGTAGTAGACCAGAAGATCAGGAACTCTAGAAGAATTCAGATTTTTAACACGAGAGTAAACGTAAAAAGAAGGTTTTACAAGACTCACGTTAACAATATTGCAGCAGTACGCACACAATCGAAGCGCAGTAAGGATGGCTAGTGTAACTAGCAAGAATACCACGAAAGCAAGAAAAAGAAGTACGCTATTAACTATTAACGTACCTGTCTCTTCCGAAACGAATGAGTACGAGAGAGCACACGTGTCTACCATCGATAACCTCGAGTCT
+
A<CE@DDBBBBBCCCCDCCCCCCBB?ABD@CCBB??=@?BBGBBBB@BC?C@BBBBBCCC3C?BBC@AACC>>>;>BCEDCD3CD@C?BBB<BCCACBBBBCCCC>B>BC@DCC>A@BBCDBBBDDBBBBBD?CBBB?BBAA@@@B?CACAA?ADBBAAAC?AAA@@@?CC@>>??A@?>=8?=>9==<=?.?A<A<:;AAA??:<8=?>?;>;>@CBB@BBBBBBB?C?AAA>CCC?BACBBBCBBBBBAA@@BBBCACA=?>A=@>>=A>>8<8<=???:::
@ATNG8:03566:03913
GATGGTAGACATATCGTACTCTCTGTACTCATTCGTTTCGGAAGAGACAGGTACGTTAATAGTTAATAGCGTACTTCTTTTTTCTTGCTTTCGTGGTATTCTTGCTAGTTACACTAGCCATCCTTACTGCGCTTCGATTGTGTGCGTACTGCTGCAATATTGTTACGTGAGTCTTGTAAAACCTTCTTTTTACGTTTACTCTCGTGTTAAAAATCTGAATTCTTCTAGAGTTCCTGATCTTCTGGGCTGCGCTGATATGCGCTACCATCGATAACCTCGAGTCT
+
ECCB?CCCBBBFC;::CCCBC@@ACBCCCBAA?BCCD<??<??ABBBCCC?BBBBB?B?BCBB@C?A@ACBCA9:0222222#2906665'29978@@B?@A7;<;ABH=BB===@AA=?>?<A<>=>B??;;7:A@?5::<<<=>>@@@@@>==?<;;;=AA=AAA@@@AA@@;??BCC;B:=:88888(8>76607////-9--/4<=>=,78>CC;>:>D:>>CB===;>:=>ABAA777::2:///===<?@AB?=:::7716;==;=?=B=A@>==?>>
@ATNG8:03567:03929
GATTAGTGTGTCTCTGAGAGTAGTCTCATTCGTTTCGGAAGAGACAGGTACGTTAATAGTTAAATAGCGTAACTTCTTTTTCTTGCTTTCGTGGTATTCTTGCTAGTTACACTAGCCATCCTTACTGCGCTTCGATTGTGTGCGTACTGCTGCAATATTGTTAACGTGAGTCTTGTAAAACCTTCTTTTTACGTTTTACTCTCGTGTTAAAAATCTGAATTCTTCTAGAGTTCCTGATCTTCTGGGTCTCTCTCTCACGCACTACCATCGATACTCGAGTCT
+
98;5:<:555@@???A955=9==95955@:>:;C=??<?:994:55949;;996;6555<.55)55577//)/9)//<<;)77)4455)////)///)/5.55::5516<>=>=<<8666?C@BBAA:999=A@>>:??=@@956;=<<<655<9===;<@<@=@??:@@>9946;?>>0=1929@@@@,>=::99*9995@65555.5555$5999==@:>=299999>?;;;?:<?;??@@CC>ABCC;:;;@@?:9:@AAAA?;;;A?::98===B@@?
@ATNG8:03521:03955
GATGGTAGGCGACATACATACGCGCCAGAAGATCAGGAACTCTAGAAGAATTCAGATTTTTAACACGAGAGTAAACGTAAAAAGAAGGTTTTACAAGACTCACGTTAACAATATTGCAGCAGTACGCACACAATCGAAGCGCAGTAAGGATGGCTAGTGTAACTAGCAAGAATACCACGAAAGCAAGAAAAAAGAAGTACGCTATTAACTATTAACGTACCTGTCTCTTCCGAAACGAATGAGTACGAGAGTCAGAGCAGAGCTACATCGATAACCTCGAGTCT
+
ACBB@CBB?BBCCCCCDCCCCBBBBADDFADCCBBA=@<@BABBBB?BD?C?CBCCCCCC5C?BCCCCDCCCBB>BBBCCCC1CA<@2999*;CE@BBBBDIGFE=?=@C?BBB?BBBBACCCCCCBBBBCC@CCCD<??AAC@AA;?;>9:6;B@@@DDD@ABBBBA?CC?ABB>@?>==7===8999989%0>;>000C@BBB<@<@@@?<@<@CBBB@BBBCBCC@C@CBB=BCC?AAABBBBBCB=><@CCECAAAAABBCDDDDA?>>:>:<<<AA999
@ATNG8:03522:03951
GATGGTAGCGCACACATAGATACAGTACTCATTCGTTTCGGAGAGACAGGTACGTTAATAGTTAATAGCGTACTTCTTTTTCTTGCTTTCGTGGTATTCTTGCTAGTTACACTAGCCATCCTTACTGCGCTTCGATTGTGTGCGTACTGCTGCAATATTGTTAACGTGAGTCTTGTAAAACCTTCTTTTTACGTTTACTCTCGTGTTAAAAATCTGAATTCTTCTAGAGTTCCTGATCTTCTGGACGACGCGCACTGACACTACCATCGATAACCTCGAGTCT
+
@;BB?CBBACCFCBC@BBDDBBBBDCCCCC998:A@A=BC@CCCDCCCC?CCCCC?C?BBBC?C?CCBBBBBCD?@????1A@>ACCD>BBBC@BBC?CC?AACEBC@CCCCCCCC?CBB?B?DCCCBCA@:>@@@?BCCCCBECBCBCCBBBB?CBC@A@>A?BBBBBCDBC?BBB@B6@;?;99999*9??AC>CCCBBBCCCCADCCC5DBBCCBD@CC?CCCBBBC?C@CCCBBB>@@C@CC999CCCDD@@@CCCDCCC@B@@@B@@<@?AABBBABA
@ATNG8:03524:03944
GATTAGGCACTGCGCACACATCCCAGAAGATCAGGAACTCTAGAAGAATTCAGATTTTTAACACGAGAGTAAACGTAAAAAGAAGGTTTTACAAGACTCACGTTAACAATATTGCAGCAGTACGCACACAATCGAAGCGCAGTAAGGATGGCTAGTGTAACTAGCAAGAATACCACGAAAGCAAGAAAAAAGAAGTACGCTATTAACTATTAACGTACCTGTCTCTTCCGAAACGAATGAGAACACATCGTCGTGTCGTGCTACCATCGAATCCTCTTAGTCT
+
BBC>AA@BC@@??>@A@A@C<;;89AC@BBBBDB@CACCDEBBB?CC@C?AACCCDCC2A>BCCC???CBBA<@AAAAAB2AB@E5;;;-;BC>;;;@@>;/0*0)0>4>?;69<<=CCCCCGDLHCBBB?@@@@=?????A?B=B?B;;5;AA@AAAB@CCB@@@<00+0005:<<<>89978556665$597952588==D<A<>>==6=<;;@EFAB;99A@A<?;999/9@@4:9??C<B@=8=?ABBBB=>88877;7939;<;<9==<AAA<>>;;;
@ATNG8:03527:03952
GATGGTAGACATATCGTACTCTCTGTACTCATTCTTTTCGGAAGAGACAGGTACGTTAATAGTTAATAGCGTACTTCTTTTTCTTGCTTTCGTGGTATTCTTGCTAGTTACACTAGCCATCCTTACTGCGCTTCGATTGTGTGCGTACTGCTGCAATATTGTTAACGTGAGTCTTGTAAAACCTTCTTTTTACGTTTACTCTCGTGTTAAAAATCTGAATTCTTCTAGAGTTCCTGATCTTCTGGTATACACACTCGCTCGCTACCATCGATAACCTCGAGTCT
+
BBBB@CCCCDCCCCBBCCAAA@@@BBBCCC@@:9999*9B=A=BB;;9BA?CBBAA@C8;9A?8A@BCBBBBBA@=@@@?@.??;@999(33748BCC?BB::9@CAB?BBBBB=>>9>?A:=:=>>>>>>>;AAAA9>>@>==?@AABAA@:::8<=?<@B<B=@@@779@>>4:9888,8:@988888(8<766.6/////=;;?<@???/>;;;=9=;@@<@>>>???<?<?AB@@@9==@>@@?===AAAAAA??>@@@>><>A???AA;@;@D@????>
@ATNG8:03528:03941
GATGGGTAGTGTCATTATGAGAGTGTGTACTCATTCGTTTCGGAAGAGACAGGTACGTTAATAGTTAATAGCGTACTTCATTTTCTTGTCTTTCTGTGGTATTCTTGCTAGTTACACTAGCCATCCTTACTGCGCTTCGATTGTGTGCGTTACTGCTGCAATAATTGTTACGCGAGTCTTGTAAAACCTTCTTTTTACGTTTACTCTCGTGTTAAAAATTCTGAATTCTTCTAGAGTTCCTGATCTTCTGGGTGTATGCAGCGAGTATCTACCATCGATAACCTCGAGTCT
+
99///(///955555.555:;;9<:0////86::)////)/94:6><<;;;=9555::5:7:=?=5>.4445:///73///:9+9:)/--//(////9388:68828:333@7;;<<:555.599.5.///////:4=;;;7;=444955.55559;999.5/)/)/7)//7--/////)/899:.;8A6;:=>=+//988(////666933,3333$349:9:6;288,33;3339383833333,3333(3333333/////89:;=>==7=:99:22+2.3.------
@ATNG8:03528:03980
GATGCATATCAGCGCAGCCCAGAAGATCAGGAACTCTAGAAGAATTCAGATTTTTAACACGAGAGTAAACGTAAAAAGAAGGTTTTACTAAGACTCACGTTAACAATATTGCAGCAGTACGCACACAATCGAAGCGCAGTAAGGGTGGCTAGTGTAACTAGCAAGAATACCACGAAAGCAAGAAAAAGAAGTACGCTATTAACTTATTAACGTACCTGTCTCTTCCGAAACGAATGAGTACGATGAGATCTCGTGTGCTACCATCGATAACCTCGAGTCT
+
@?:94::555<;;666>@@8@?@:644:44.4788:::7:3;;+0*////4944$48<:555;;;?CC9<88>@==,=<6;6;<<097489<;:?@888=?B><<283703779;<886788585;;27?@@?:9:99ABB=??8??9?AAABBBB=@@??A@>@=7==A198AAA9??>=>>=><17A:@52277585;;;55.5:.5.528774:9788897=8??>5=>>6;:??@>>>??>>>>===;;;887<<<84966///6065;8==??>=
@ATNG8:03539:03940
GATGGTAGTATCTGTCTACGAGAGCCAGAAGATCAGGAACTCTAGACGAATTCAGATTTTTAACACGAGAGTAAACGTAAAAAGAAGGTTTTACAAGACTCACGTTAACAATATTGCAGCAGTACGCACACAATCGAAGCGCAGTAAGGATGGCTAGTGTAACTAGCAAGAATACCACGAAAGCAAGAAAAAAGAAGTACGCTATTAACTATTAACGTACCTGTCTCTTCCGAAACGAATGAGTACACACTCTCATATGACACTACCATCGATAACCTCGAGTCT
+
BCCC@CCCABBCDCCCCCCCCCBBB@CCC@CBAC??=??BBCBBBBBAA>@@DDDBBBBB3B?CDCAABAABBB<BBBCCCC3BB?B4:::.;AD?CBBBCCCBC?B?BD?CBB?BBBBCBECCCBBBCCCB@CCCC>@?CBCBBB<A=AAA>CCCCCCCC@BBBAAA?BB>@@?188887)9<<999:9:9%0>;;0/0??BBB=A;@@AA7;7:ACAA=ABA@@BB?C?CCC>BBB?BBBBCBBBBBAAACBBBBDBAAABBBC@C999A@@;>;>A@AAA>>
@ATNG8:03540:03966
GATGGTAGCTATACGTTTATCTATGTACTCATTCGTTTCGGAAGAGACAGGTACGTTAATAGTTAATAGCGTACTTCTTTTTCTTGCTTTCGTGGTATTCTTGCTAGTTACACTAGCCATCCTTACTGCGCTTCGATTGTGTGCGTACTGCTGCAATATTGTTAACGTGAGTCTTGTAAAACCTTCTTTTTACGTTTACTCTCGTGTTAAAAATCTGAATTCTTCTAAGTTCCTGATCTTCTGGGATGTGTGCGCAGTGCCTACCATCGATAACCTCGAGTCT
+
??CD;BABCD>CCD;;<76<BBCCCBCCBBBB@BCCC>CC@B@CCDCCCC@DBB996;?AABB?C@AAAFCCBAA=AAFED3BB=@89829?<?;?A@=AA;?>AAAA?BCBBBBB?<?@>9>;AA;;;?;;59>>@297<9<<>>?@@@A:::B;@??;??=A<????>BBAA;??AAA5A=A87////'/:666*//9666;:;;<@@@@.>B??>:?;?C=CCA:??=B<??>>??=AA==6=///77;>B====>?:>>>:>;;;?>>;><@@@;;;@@
@ATNG8:03543:03947
GATGGTAGCGCATATCAGCGCAGCCCAGAAGACTCAAGGAACTCATAGAAGAATTACAGATTTTTTAAACACGAGAGAAACGTAAAAAAGAAGGTTTTACAAGACTCACGTTAACAATATTGCAGCAGTACGCACACAATCGAAGCGCAGTAAAGGATGGCTAGTGTAACTAGCAAGAATACCACGAAAAGCAAGAAAAAGAAGTACGCTATTAACTATTAACGTACCTGTCTCTTCCGAAACGAATGAGTACTATGTAGAGCTCTATACTACCATCGATAACCTCGAGTCT
+
////2////799=<<<:;;9=666>4;;;2659944./27)/////9:8+-/38)////888888#33(3777::;::9.73333333#3826)///&///(/9///<;;A8?:88288915598AAA@@??90/9//)/9//(3:9999377,46;<B5==<;;?@B>BBB>?>=:948981799999,999499969'55/555522299+2,222=0505:CCC>BB;;;BCAE>ABD?DBB?AABBAABBAAAAA@A@@@AA@9:786557622:764;;52299758
@ATNG8:03550:03946
GATGGTAGCTCTGCTCTGACTCTCGTACTCATTCGTTTCGGAAGAGACAGGTACGTTAATAGTTAATAGCGTACTTCTTTTTCTTGCTTTCGTTGGTTATTCTTGCTAGTTACACTAGCCATCCTTACTGCGCTTCGATTGTGTGCGTACTGCTGCAATATTGTTAACGTGAGTCTTGTAAAACCTTCTTTTTACGTTTACTCTCGTGTTAAAATCTGAATTCTTCTAGAGTTCCTGATCTTCTGGGCTGCGCTGATATGCGCTACCATCGATAACCTCGAGTCT
+
A@;<.49::ABBCBBCCCCCCCCBBBAA@A>83;444)4;:@;;;;BC<;7;?<<<9B?BA@C9B@BBCCA@@?B=@@AAB1><8<900+///)/27279,/4599:<:949994445505>>:>:>><;>;>@:>>BB7:;CBBBBCC;<<CBBBE@BAA?BC>A=AABCCB;;;<@@ABB3A;A5;:A@A,B:99<,/.-------/)///&59955.575405===;::7:38:898:3435:155555<<:>@A@@@@@BBD@BAAA@@@?B?CCCCBA::
@ATNG8:03556:03958
GATGGTAGTGCGTGAGAGAGAGACCCAGAAGATCAGGAACTCTAGAAGAATTCAGATTTTTAACACGAGAGTAAACGTAAAAAGAAGGTTTTACAAGACTCACGTTAACAATATTGCAGCAGTACGCACACAATCGAAGCGCAGTAAGGATGGCTAGTGTAACTAGCAAGAATACCACGAAAGCAAGAAAAAGAAGTACGCTATTAACTATTAACGTACCTGTCTCTTCCGAAACGAATGAGTACACACTCTCATATGACACTACCATCGATAACCTCGAGTCT
+
?<<@8<<DBDBC:;:FGECCBB::;6;AA@CBAB997;?A@BCAAA@AA>A?A<>>BCCC+:6<==:<:B=88=33345555$5;6;.555&5AA7===<@?;:;5<<@B@CDC@CDDBDDBBBBBCCBBBC@CCA@>@AAABA??;A>A@@=@DCBBBCC@BCBCAA>993:AA<AAAAA9>8829===?1:A<A;;;AAA88189===?;>=>>BBB@CAA@ACB5:6:??9@CC?AAACDCCCAAACBA???@<A@?@BCDD@C9::BCE@C=ABBBB:::
@ATNG8:03558:03974
GATGGTAGGACGAGCGTCTGAGAGGTACTCATTCGTTTCGGAAGAGACAGGTACGTTAATAGTTAATAGCGTACTTCTTTTTCTTGCTTTCGTGGTATTCTTGCTAGTTACACTAGCCATCCTTACTGCGCTTCGATTGTGTGCGTACTGCTGCAATATTGTTAACGTGAGTCTTGTAAAACCTTCTTTTTACGTTTACTCTCGTGTTAAAAATCTGAATTCTTCTAGAGTTCCTGATCTTCTGGGTCTACGCTCGTCGCGCTACCATCGATAACCTCGAGTCT
+
A?CH@CBC@CD@AABABBBBBDCC?CDCCCAA=@@AB=BB@C@BBBCCCJ?CCBBA@D@CCBA?B@DCCCBCBBA==>>==0>@=BBCD>DCBB?CCGACC?B@BCBC@DDDDDCCC?CCC@C@CCCCCCCCACCCC?CCCCCBBBCDBBBCBBB@B??=@D?C@CCCBCCCCCACCCEF;C?B;;::::*:BBBB>CGCHCCCCBC@FFFF3DBBBC@C@CD@CBBBCBB?A@DCCCCD=@?BB>BBBBBBBCCBBAACCCCCC@C899@>>9>?BCBCCBA@
@ATNG8:03562:03988
GATGGTAGCATCATGCATATCTCACCAGAAGATCAGGAACTCTAGAAGAATTCAGATTTTTAACACGAGAGTAAACGTAAAAAGAAGGTTTTACAAGACTCACGTTAACAATATTGCAGCAGTACGCACACAATCGAAGCGCAGTAAGGATGGCTAGTGTAACTAGCAAGAATACCACGAAAGCAAGAAAAAAGAAGTACGCTATTAACTATTAACGTACCTGTCTCTTCCAAACGAATGAGTACTATGTAGAGCTCTATACTACCATCGATAACCTCGAGTCT
+
BBCB666BCCC@BACCGCBDCCCCA>BBB<A@@@AA>@;@????:<7BB<?;?@=:9887$3433399:=---9/-------$/;4;.555&555.5555;=>;;9;:>=7999;<>846==<<<;;;9999.448:455===<::99:>94.488::<<A9B@@?BD?BB?B>=9>//0>,///)/78798%6;4978:=8=784899<?>8=8;;AA@=@BABBBB?B<?=6<9919?A@BBBBBBCCCBBBBB@;;:>A=;838///6897B=A?>>>@55
@ATNG8:03565:03942
GATGGTAGATACTCGCTGATACACCCAGAAGATCATGAAACTCTAGAAGAATTCAGATTTTTAACACGAGAGTAAACGTTAAAAAGAAGGTTTTACAAGACTACAACGTTTAACAATATTGCAGCAGTACGCACACAATCGAAGCGCAGTAAGGATGGCTAGTGTAACTAGCAAGAATACCACAGAAAGCAAGAAAAAGAAAGTACAGCTATTAACTATTAACGTACCTGTCTCTTCCGAAACGAATGAGTACGTGTGACGTACGTGAGCTACCATCGATAACCTCGAGTCT
+
.---3888A566>666=<<<=:99904443444889555)59999;;7;@:?:;:945555$5.555<<<<=>>=4<;;5;===+<;7<.555&597)///////)//44(4.492866)///////45556<<<@@:==<<794494444.54955.5999===<:=><;;;69944331733333(399333333$333(399333==55/5,2277.5/2259;6;>==;;;:?9<A@8<4405555:;;<:::=@@@??@BCCBBABB@=@00.888*.)0==;@?>>
@ATNG8:03565:03956
GATGGTAGTATATCGCGTGCTATCCAGAAGATCAGGAACTCTAGAAGAATTCAGATTTTTAACACGAGAGTAAACGTAAAAAGAAGGTTTTACAAGACTCACGTTAACAATATTGCAGCAGTACGCACACAATCGAAGCGCAGTAAGGATGGCTAGTGTAACTAGCAAGAATACCACGAAAGCAAGAAAAAGAAGTACGCTATTAACTATTAACGTACCTGTCTCTTCCGAAACGAATGAGTACACACTCTCATATGACACTACCATCGATAACCTCGAGTCT
+
:@@A9<;@CBCCB666>>>?==BB:=?C=@@:;:C:@:995:::=8<:58354/:????,?900/768:8333(339B>??+:949.555&5<<6<666>??<B>B?BA?ABB?CBBBCCBCC=;:BBCBC?C@;;5:877==??=B=?::49@>:>==@;:98==A8@?<@@@<?>AAA:>=>:99:::(7>9?B@A@@788=A<?>=<8<9;;@AA@BB@@=??9;6;<<6;<<399???@A@B==>=B=99;;?>>?;BBC?B777=8;6=8?;=88?;;
@ATNG8:03565:03958
GATGGTAGATACTCGCTGATACACCCAGAAGATCAGGAACTCTAGAAGAATTCAGATTTTTAACACGAGAGTAAACGTAAAAAGAAGGTTTTACAAGACTCACGTTAACAATATTGCAGCAGTACGCACACATTCGAAGCGCAGTAAGGATGGCTAGTGTAACTAGCAAGAATACCACGAAAGCAAGAAAAAAGAAGTACGCTATTAACTATTAACGTACCTGTCTCTTCCGAAACGAATGAGTACACATCGTCGTGTCGTGCTACCATCGATAACCTCGAGTCT
+
BDBC@CCCBBBCCABBFDBCBCBBB>BCC@BBBBCC>A>AAAAABB>AB?A>AABBBCCC3C@???BBBC???A8=9;;;;;*;B=B4;::&9AB>AA@ADGDCC@C?CC?BBC<?>BBECBBBDCCBCCCBB?BCC=??BBBBAA<@?B@@>@CCCBCDB?BDBBBB?@@;???:==999,9??;888888%8>:>;;;@@@??<?<@@??<>;>@CCC>@@AAA@@9?=?AA9D::7:BCCCCCCCCCCCBCBCB?:::AABBB@B>>>ABB@B?BCB???@@
@ATNG8:03527:04026
GATGGTAGATACTCGCTGATACACCCAGAAGATCAGGAACTCTAGAAGAATTCAGATTTTTAACACGAGAGTAAACGTAAAAAGAAGGTTTTACAAGACTCACGTTAACAATATTGCAGCAGTACGCACACAATCGAAGCGCAGTAAGGATGGCTAGTGTAACTAGCAAGAATACCACGAAAGCAAGAAAAAGAAGTACGCTATTAACTATTAACGTACCTGTCTCTTCCGAAACGAATGAGTACGAGAGAGCACACGTGTCTACCATCGATAACCTCGAGTCT
+
@<=D?CDCBBBFCBDBCDCCCBBBB<BBB@CCCEAA>A?BBCBBBB?BF>A>ABA???@@2A?BBBDBBBBBBC>@:AAGGC5CC@B@CCC:CCC@A@@BCBBBB?A?AA>ABC?BACBCECCCDCDCBBAA?ACBB>B@B@BBCC?C@C??=?BBBBBBB?BBBBBA@DC?AAB>??EDD:;;;5:<<<<.=?:><;<CCB>>;>=@@AA<A=D?BBC@BAAA@AA>A@CGD?CBB@BBBBBBBCBBBAA@BBCBBB@@@@@@A<@;;:A<<4:6:AAB@===
@ATNG8:03530:03991
GATGGTAGCGCACACATAGATACAGTACTCATTCGTTTCGGAAGAGACAGGTACGTTAATAGTTAATAGCGTACTTCTTTTTCTTGCTTTCGTGGTATTCTTGCTAGTTACACTAGCCATCCTTACTGCGCTTCGATTGTGTGCGTACTGCTGCAATATTGTTAACGTGAGTCTTGTAAAACCTTCTTTTTACTTTTACTCTCGTGTTAAAAATCTGAATTCTTCTAGATTCCTGATCTTCTGGGTGTATCAGCGAGTATCTACCATCGATAACCTCGAGTCT
+
?;=B9==BB=BBBBCAAACBBBCBCDCBBHAA=@@AA;BB=B?DHEDECC?CCBDD?C?BB??<@@CCCBBCBBB?AA@@@0::89?AC<AABB=A=C>CC;;;BCBCACFEHBBBDAB@@=@?BBBAAABB=AACD@CIICCCBBBCBCDBBAD@CCC?BC?C?CCBBBBBCD@CCCCC;C?A=@@@>>,?;;;;.;ACBBBCAAA>BCDB5CCCCC?C@CC@BDBBCBAD@AAAEHC@B@AA<ABBBCCBBCBCCCCCCCCC@CBBBAAB<@>?BCABBBB
@ATNG8:03530:03996
GATGGTAGGTGCACATGAGTGTATCCAGAAGATCAGGAACTCTAGAAGAATTCAGATTTTTAACACTAGAGTAAACGTAAAAAGAAGGTTTTACAAGACTCACGTTTAACAATATTGCAGCAGTACGCACACAATCGAAGCGCAGTAAGGATGGCTAGTGTAACTAGCAAGAATACCACGAAAGCAAGAAAAAAGAAGTACGCTATTAACTATTAACGTACCTGTCTTCTTCCGAAACGAATGAGTACTGCGTCTCACTCTCGCCTACCATCGATAACCTCGAGTCT
+
5==>7<;C:=;<<AA@@@BBBBBCB?@@@@AAAA;;6:=@AABACC=:;;9?CCDBBCBC5BAEKCBBCCCCDF>A@@@@@@,@C=@<@AA7AAA:?:?@?=<887(/1::16//(/666<<<666=A9555904@@A7;;CCDCBB>@<@0000@@@@<@?=?>>=996:?:?BB<@@99929???CDDDDD)@@:;00/;;?=?8<8:::66=57/00=80./00,/@7>7=??38//)//:9:<=755ABBB@@?<<BBCC@@@==@0....-(/1699833//
@ATNG8:03531:04026
GATGGTAGTGATACAGATCAGACACCAGAAGATCAGGAACTCTAGAAGAATTCAGATTTTTAACACGAGAGTAAACGTAAAAAGAAGGTTTTACAAGACTCACGTTAACAATATTGCAGCAGTACGCACACAATCGAAGCGCAGTAAGGATGGCTAGTGTAACTAGCAAGAATACCACGAAAAGCAAGAAAAAAGAAGTACGCTATTAACTATTAACGTACCTGTCTCTTCCGAAACGAATGAGTACGAGAGTCAGAGCAGAGCTACCATCGATAACCTCGAGTCT
+
77:<7<;;;>>A@>@?=;;;<:9996///4//5<@@?<8?;;<?>86;;6;2;7773333$3689:8443888<38545555$5<8><@@@2@?>?B=BBBB@CA0949<8<<9-3399;;;@@CCCDA@@B@C@@@?DDBBBBAB=A>@@@9@;;8B>>>>BBBB@?6<<67775<:0/00*00/(//////$/9(259888>A?;@<;;=@=B<@@CCC@BB@@?@@;=;?==9>AA>BBBBBBCBBBAA???@@>;;00/66:>7@=<<=78/7476765555
@ATNG8:03532:04028
GATGGTAGGACGAGCGTCTGAGAGGTACTCATTCGTTTCGGAAGAGACAGGTACGTTAATAGTTAATAGCGTACTTCTTTTTCTTGCTTTCGTGGTATTCTTGCTAGTTACACTAGCCATCCTTACTGCGCTTCGATTGTGTGCGTACTGCTGCAATATTGTTAACGTGAGTCTTGTAAAACCTTCTTTTTACGTTTACTCTCGTGTTAAAAATCTGAATTCTTCTAGAGTTCCTGATCTTCTGGCGCTCTGTCACGTCTGCTACCATCGATAACCTCGAGTCT
+
AA@@8@5;7;CBBCBBDDCBBDCC?BBBCCCC>A@FD=CC@C?BBBCDDG@CCCBB?B@BBBB?CACDCCBCCCC?@@@@@0?B?BBBE=CCBC@CCC?CE?A@@CBC@CCCCCCCD?BBA?C?CCBBBBBB?BACC@ECBBCDDBBCCCCCCCC?@@@@CC?B?BACCBCBCC?BBCBB;B>B>;;:;:*;CCCL>BBCCCCCCCD@CCCC5CCCCD>A>@B?BBCCBCA?C?BBBBBB<??A=ACCBBBCCDECCCBBBBBCC>A:::A??9?>???@@@@>
@ATNG8:03541:04031
GATGGTAGGCGAGAGTGAGACGCAGTACTCATTCGTTTCGGAAGAGACAGGTACGTTAATAGTTAATAGCGTACTTCTTTTTCTTGCTTTCGTGGTATTCTTGCTAGTTACACTAGCCATCCTTACTGCGCTTCGATTGTGTGCGTACTGCTGCAATATTGTTAACGTGAGTCTTGTAAAACCTTCTTTTTACGTTTACTCTCGTGTTAAAAATCTGAATTCTTCTAGAGTTCCTGATCTTCTGGTGAGATATTCATGATGCTACCATCGATAACCTCGAGTCT
+
@;@=9=>C@CCCDBABCCEGB@ACCCBABA@@=@@@@;@C@C>@@A?ABB>AAAAA=@;?>@C<@?@?>?BBC=B>BCCCC3BB?B;:;6;A=>9=00*00*////8946??<;:;A=;;;=A=ADA???@@<@AAA:@AAA@@>?AA@C?>==>;8;:<@@<A<@@@@@A>>>;===BB5A<A<>><<;.=>;;;4;/////==;?5::::.;???B=B;@@<@>>>@??<?<@@@A??:??A=>>=@???B:=>@?@??>;;;49///;99696;A>>>@AA
@ATNG8:03555:04032
GATGGTAGGTGCACATGAGTGTATCCAGAAGATCAGGAACTCTAGAAGAATTCAGATTTTTAACACGAGAGTAAACGTAAAAAGAAGGTTTTACAAGACTCACGTTAACAATATTGCAGCAGTACGCACACAATCGAAGCGCAGTAAGGATGGCTAGTGTAACTAGCGAGAATACCACGAAAAGCAAGAAAAAGAAGTACGCTATTAACTATTAACGTACCTGTCTCTTCCGAAACGAATGAGTACCTCTCAGACGCTCGTCCTACCATCGATAACCTCGAGTCT
+
DCCC?CCG@?A@CCBBCCDBBBBAA=A::6;?@@A@>A>AABBBBC@CC@CADBAAAECC5CABCCCCEDA@@@8@@;;;;;';=9=;???4?A@;?@@@@BB??=@?AA>BBB>ABBBBCDEGBBBCBA@@?BAAB?AABBEBBA?C@CBB?BBBB@A@DAAAADFAA?>399=;?@::::+99919>>>>,;83//..99;9=<@7;;AA<>;>>CBB@BCCBCBC?B@CCE>AAB?BBBBBBB?B?>>CCBBAACCBBA?;88188//9//)/5:<<<?==>
@ATNG8:03555:04035
GATGGTAGCGAGCGAGTGTGTATACCAGAAGATCAGGAACTCTAGAAGAATTCAGATTTTTAACACGAGAGTAAACGTAAAAAGAAGGTTTTACAAGACTCACGTTAACAATATTGCAGCAGTACGCACACAATCGAAGCGCAGTAAGGATGGCTAGTGTAACTAGCAAGAATACCACGAAAAGCAAGAAAAAAGAAGTACGCTATTAACTATTAACGTACCTGTCTCTTCCGAAACGAATGAGTACCTCTCAGACGCTCGTCCTACCATCGATAACCTCGAGTCT
+
?:9:5:455=BBBCCCAABGIMAAA@CCC?AABBBB?B@CCCBBCF?AB>A?BBCCCCCC5B?CFCDCBCCCCC>BBBBAAA0??9@=@AA3@@@;9944::556;A;==<>>A=AA??ADCBBBFBBCBAB=@@AA7;;CBBCBC>B?C;;5;CB?AB@B?BBBBAA>AB?AA@<=8....)..-(-::::=&6:18///:857;7;=@@@B;>:;;ABA>BBBCCCC@B=@@A;A@@=@CBAACC@BBBBBBBBBCBBBAC?998::::<<9818:>>??@@=>
@ATNG8:03558:03990
GATGGTAGAGAGACTGTAGCGCACCCAGAAGATCAGGAACTCTAGAAGAATTCAGATTTTTAACACGAGAGTAAACGTAAAAAGAAGGTTTTACAAGACTCACGTTAACAATATTGCAGCAGTACGCACACAATCGAAGCGCAGTAAGGATGGCTAGTGTAACTAGCAAGAATACCACGAAAGCAAGAAAAAGAAGTACGCTATTAACTATTAACGTACCTGTCTCTTCCGAAACGAATGAGTACGATGAGATCTCGTGTGCTACCATCGATAACCTCGAGTCT
+
<<<A9=>BBBBB;69<AACCCBBBC=@@@?AA@@@@;@;???A988?@?8?6?>??====+=8BBBBBCCAAAC=A?@@BAA0AA=A5;;:*9@@>CCCCCCCCB?B>@@>@CC@CCCCCCBBBDCCCCCCC@C><<6000@@AAB?B?ABB@BBBFCBBB@CAABCC@>>;?A?099><A:>>>>@AAAA2@<9:99<<<>>>9>:=<<@8=5:9BBB=@@@@A::6:=BAC=BBB@998B???CCBBBBCA====A@@@@@??;>;;;?>>:>=?;;;B>>>
@ATNG8:03558:03994
GATGGTAGCGCACACATAGATACAGTACTCATTCGTTCGGAAGAGACAGGTACGTTAATAGTTAATAGCGTACTTCTTTTTCTTGTCTTTCTGTGGTATTCTTGCTAGTTACACTAGCCATCCTTACTGCGCTTCGATTGTGTGCGTATGCTGCAATATTGTTAACGTGAGTCTTGTAAAACCTTCTTTTTACGTTTACTCTCGTGTTAAAAATCTGAATTCTTCTAGAGTTCCTGATCTTCTGGATAGCGACGCGATATACTACCATCGATAACCTCGAGTCT
+
>>;;05:<<=566;;;;>=;;9:77///9//4.455.55.5.55559;;.54444.4.484;558<><=<<<;<544444$44.3338808833368885:@.337375.6@BABDBB?BBC=A<AABBBCAA=ABBB>AAB;;;BAABCCA@AB@CEDADE@B>BB@@@BBAC<@<;;<.:;@;@DEGE5BB@@@6@??;;;CBBB@CIFF5C;;;C?D@BB?ABCCCFF@D@CCDCGCACCD@CBBCBBBAAACCCBBBCCCC?A;;;AAB<?=?AAABB::
@ATNG8:03564:04010
GATGGTAGCTCACGTACGTCACACGTACTTATTCGTTTCGGAAGAGACAGGTACGTTAATAGTTAATAGCGTACTTCTTTTTCTTGCTTTCGTGGTATTCTTGCTAGTTACACTAGCCATCCTTACTGCGCTTCGATTGTGTGCGTACTGCTGCAATATTGTTAACGTGAGTCTTGTAAAACCTTCTTTTTTACGTTTACTCTCGTGTTAAAAATCTGAATTCTTCTAGAGTTCCTGATTTCTGGACGACGCGCACTGACACTACCATCGATAACCTCGAGTCT
+
;;>C9;@DC@;@;;;;666=@AB;;;AAB@CC?BAAA<@C@E@CCCCDCC@CBCDCACACCA@?A?CDBBAAA@@=@@@@A2AB>AAB@=BBBB@B@<6;=+00@???<@BB???CC?989?A=@@:?>;;;8=>>B<>>=??>;<;AA??=888:888=BA;@<=>>???A::579;;=2=7>9777888%8=>>C;@@@;;;????<?@@@/@<<;B<@=@A;>>@@@@@=B;??@AA9>>?;??:::A@????ACA>>>A==899::;8818<?@@A???C
@ATNG8:03564:04033
GATGGTAGTGTCAGTGCGCGTCGTCCAGAAGATCAGGAACTCTAGAAGAATTCAGATTTTTAACACGAGAGTAAACGTAAAAAGAAGGTTTTACAAGACTCACGTTAACAATATTGCAGCAGTACGCACACAATCGAAGCGCAGTAAGGATGGCTAGTGTAACTAGCAAGAATACCACGAAAGCAAGAAAAAGAAGTACGCTATTAACTATTAACGTACCTGTCTCTTCCGAAACGAATGAGTACGAGAGAGCACACGTGTCTACCATCGATAACCTCGAGTCT
+
9::@266;AABC;;6;<<B?@>@@@669B=<@BC;;7;<@@CBBAB<@@<A>BBCBBBBB3B<>>>>?A@?@@A<::;LIIE3EC?B5;;;.<AC@CBCCBBDDB=@=@A>ACC=AAA?A;;;@@@>>>@;;4:=A@488BBBCBC@C?B;;7;A@?AAAB?BBBBABADC@BBA?BBCDD<9986;AAAB/==8;888>>A@@=A<>;;;<@<?@BAA=A;99:8@=B<>?B=@@A;???999BBCAA==:?997<9?@@@@>>;>888>;;5;;======>=
@ATNG8:03565:03998
GATGGTAGCGCATATCAGCGCAGCCCAGAAGATCAGGAACTCTAGAAGAATTCAGATTTTTAACACGAGAGTAAACGTAAAAAGATGGTTTTACAAGACTCACGTTAACAATATTGCAGCAGTACGCACACAATCGAAGCGCAGTAAGGATGGCTAGTGTAACTAGCAAGAATACCACGGAAGCAAGAAAAAAGAAGTACGCTATTAACTATTAACGTACCTGTCTCTTCCGAAACGAATGAGTACGATGAGATCTCGTGTGCTACCATCGATAACCTCGAGTCT
+
CCDE@C@@@CBBBCCCCCBBBCCCC=CCDAABABBC?C@BBBCCBB?BB?B@CAB@@@@@,@>@AACCACAAAC>AAAAFEF0A00/69<<.>A?<A=BCBAA;;6;>AA=A??=>>AABBACCL@AAFCCC@CCCD>BBBCCBBC@C?C::8:BBBBBCC@BCCAAA@BB=@@@;>>A=A;999?;;;;;;&;;500//;>A@A>A???AB=A===BAA=@C@@@CB@D@CCD>CCC=AABFCB99:BBBABAAA@@??:89<<A<@>===78098=>>?????
@ATNG8:03565:04022
GATGGTAGAGTACAGTGTAGTAGCACCAGAAGATCAGGAATTCTAGAAGAATTCAGATTTTTAACACGAGAGTAAACGTAAAAAGAAGGTTTTACAAGACTCACGTTAACAATATTGCAGCAGTACGCACACAATCGAAGCGCAGTAAGGATGGCTAGTGTAACTAGCAAGAATACCACGAAAAGCAAGAAAAAGAAGTACGCTATTAACTATTAACGTACCTGTCTCTTCCGAAACGAATGAGTACTGTATCTATGTGTGCGCTACCATCGATAACCTCGAGTCT
+
@?BB;CDBBBB=DHGCC?>>00////)/99.4/88..(-(-38887:6:<;@????AABBB3BABAACC???BBE>???BDDD2A<5:4;;;,:6A;?89;99625/538A36589<=?@?????:;;?==;;7;AAB=A>??<=<=8=9===;>@@@@AAA<??===?=?=:<>>:>>====/;;;6;ADDK/;;7;;::ABBBA;>;?BAA<A<A@A>><>>>=B@@;?8==>8>?C=???@>>>BBAAABA???@>>>@A?A?A9>;;;>996;9=@@@AA==
@ATNG8:03567:04024
GATGGTAGCTCACGTACGTCACACGTACTCATTCGTTTCGGAAGAGACAGGTACGTTTAATAGTTAATAGCGTACTTCTTTTTCTTCTTTCGTGGTATTCTTGCTAGTTTACACTAGCCATCCTTACTGCGCTTCGATTGTGTGCGTACTGCTGCAATATTGTTAACGTGAGTCTTGTAAAACCTTCTTTTTACGTTTACTCTCGTGTTAAAAATCTGAATTCTTCTAGAGTTCCTGATCTTCTGGTAATACTAGTGTACTACTACCATCGATACCTCGAGTCT
+
BA@@=A@?ABBBBAAB<;<@ECCCBBBDCB:::;BBD?CC@D?CBCCCBC?@??999*7173;97;8<==BDBBBD@BABAA2AB>BAD;<B@A79>>4>?<;;:A><;1/////.55277707276<=97776888>557777757:<<9=:;;A====;??;>8>>>==977627@>C=-726422222$26668/85555555555:;;;*55:::6:622026866..).37...873---,--(-4577789????888?>8=:676///6<===?;::
@ATNG8:03520:04083
GATGGTAGCAGACGTGACAGAGCGCCAGAAGATCAGGAACTCTAGAAGAATTCAGATTTTTAACACGAGAGTAAACGTAAAAAGAAGGTTTTACAAGACTCACGTTAACAATATTGCAGCAGTACGCACACAATCGAAGCGCAGTAAGGATGGCTAGTGTAACTAGCAAGAATACCACGAAAGCAGAAAAAGAAGTACGCTATTAACTATTAACGTACCTGTCTCTTCCGAAACGAATGAGTACGATGAGAGAGCTCTCTCTACCACTCGATAACCTCGCAGGATCT
+
ECCD?B?BB;96>>>666<<=====0559399----(-(-88998848;6<:<;=77777'38<=>8?A@783<)7259999$9;5;.555&555.5@@A@@??A6:7;B=@AB?BBBBCCEA@@BACBBCE@D;::=A:::BABB@C@CBA?AA@@@A>?<?BBABB<??@9::?A;0//)///.9999)684;556<;99::<;AA>>:=5;9A@@>@DBCAAB6:39::/9<<9?@@@@???@A@@@;:7735///////3.58222577+2+555522+2552
@ATNG8:03522:04046
GATGGTAGTGTCAGTGCGCGTCGTCCAGAAGATCAGGAACTCTAGAAGAATTCAGATTTTTAACACGAGAGTAAACGTAAAAAGAAGGTTTTACAAGACTCACGTTAACAATATTGCAGCAGTACGCACACAATCGAAGCGCAGTAAGGATGGCTAGTGTAACTAGCAAGAATACCACGAAAGCAAGAAAAAAGAAGTACGCTATTAACTATTAACGTACCTGTCTCTTCCGAAACGAATGAGTACTATAGACTATCTGAGACTACCATCGATAACCTCGAGTCT
+
AACC@CCCCCCCCCBCCICCCBCDD@CBB>BA@@;;9<>AACBBBB@CF?B@??>?@@@@2@?BBBBBBAC999+8>>@@@@0@D?C=AAA9ABEBCCCCCBBBD@E@AA=AA@=@@??ACCCCCCCBBCCC?CBBB?ABBBBBBB?B=A??<@CCCCBBB@BBBAAB@BC@AAA<??@@@9???;:88888%/;59///<=@?@<@<@ABB=A<??BCC?BCCCBBB?D?BBC<BBB?BBCBBBCCDBBBB>>>?BBCCBBBBBA?B>>>AAA>B?BBBBBB?@
@ATNG8:03527:04089
GATGGTAGTGTCATATGAGAGTGTGTACTCATTCGTTTCGGAAGAGACAGGTACGTTAATAGTTAATAGCGTACTTCTTTTTCTTGCTTTCGTGGTATTCTTGCTAGTTACACTAGCCATCCTTACTGCGCTTCGATTGTGTGCGTACTGCTGCAATATTGTTAACGTGAGTCTTGTAAAACCTTCTTTTTACGTTTACTCTCGTGTTAAAAATCTGAATTCTTCTAGAGTTCCTGATCTTCTGGACAGAGTGTGCAGATACTAATCGATAACCTCGAGTCT
+
CD@@>@;?A@@AGCCCCCCCCDCAAABBDCAC@BBBB=BC>B@BCICCCDACBBBB@B@CCCC?B?CCCCAAACA<99999):B=ABBC<AB@@=@BB=BD=:9;CCC@CCCECCCD>BAD?C?CCCCCCCC@CCCCACBCCCCCDDDCCCCBBB?CCC?CC?B?BABCCCCEC=?::::.:>C<:;:::*;@A@C;;;CCDCGCCB5;;<;*;CCBC?B?ACAGCCCCAB?B@CCCDCC>B@B@BCCCCCCGBAABCCCCCCD?A@@A994:=@AABBA98
@ATNG8:03536:04041
GATGGTAGCGCACACATAGATACAGTACTCATTCGTTTCGGAAGAGACAGGTACGTTAATAGTTAATAGCGTACTTCTTTTTCTTGCTTTCGTGGTATTCTTGCTAGTTACACTAGCCATCCTTACTGCGCTTCGATTGTGTGCGTACTGCTGCTATATTGTTAACGTGAGTCTTGTAAAACCTTCTTTTTACGTTTACTCTCGTGTTAAAAATCTGAATTCTTCTAGAGTTCCTGATCTTCTGGACAGAGTGTGCAGATACTACCATCGATAACCTCGAGTCT
+
@;;D;>@@ABBBCCCCCCCBBBBCCCCCDCBB?ABAA<BB?B?BCBBCAB=ABA?@=@?CCDC>B?BBCC@@ACC@ABBBA1AB@BBDD>DBBA=AAA:AB;99;CCDBJDDCCBCC@C@@?@AHCCCCBBC@CBBC?BBBAAABCCCCCBBCAABCBD?CC@C@??@CAAA@@9@;;;;.;5;5;BAAB2BBCCC;;;DDDECGBA?BMKM5BBBBB?A?AC@CCCCCBB?B@CCCCCC=@@A>BBBBBBCCBBBCCFBBBBBA=@@@>>>?:?9?AAAAB::
@ATNG8:03536:04059
GATGGTAGTGTGTCTCTGAGAGTAGTACTCATTCGTTTCGGAAGAGACAGGTACGTTAATAGTTAATAGCGTACTTCTTTTTCTTGCTTTCTGTGGTATTCTTGCTAGTTACACTAGCCATCCTTACTGCGCTTCGATTGTGTGCGTACTGCTGCAATATTGTTAACGTGAGTCTTGTAAAACCTTCTTTTTACGTTTACTCTCGTGTTAAAAATCTGAATTCTTCTATAGTTCCTGATCTTCTGGACAGAGTGTGCAGATACTACCATCGATAACCTCGAGTCT
+
;4::5:::@AAB??A<<<<BABA@@BBBBBCA=A;;;.;?<A>BCBBBAB?BBBCC@D?ABA?5@9955<<;;;@<=BDDD2;:24:;<300/0/178>:=>:;:::?A=ACBABA99.999:?8@BBBDCAA=@CBB@CIGDDCBBCCCBBBBCC@CBB@BB@B@BBDCBBBED=A@@@@7?>@=:;:::*;@@@@;@@AABCB@AA5;;;;*;A@BDACACC@CCCCCCC@C@CBCCDC>A?B?B@?@@AAACCDCCCCFCCBB?B@@@A@@<@?AABCFDCA
@ATNG8:03536:04088
GATGGTAGGAGACACGTCGCACACGTACTCATTGTTTCGGAAGAGACAGGTACGTTAATAGTTAATAGCGTACTTCTTTTTCTTGCTTTCGTGGTATTCTTGCTAGTTACACTAGCCATCCTTACTGCGCTTCGATTGTGTGCGTACTGCTGCAATATTGTTAACGTGAGTCTTGTAAAACCTTCTTTTTACGTTTACTCTCGTGTTAAAAATCTGAATTCTTCTAGAGTTCCTGATCTTCTGGAGATACACATGATACTCTACCATCGACGAATAGAAGTCT
+
A?BC@CDD@BBBBCCCCBBCCB;;;BCDDDFC>BBB=BC>B?AAACECC@CCCCCAB@BBED@M?AABCBBBBB?CCCCC3BB=<===6<CCB@AAA@CC8::>?;=9>=?>ABAE=@?B@C?BBBBAA>C>A;;;<;:;A@??@@@@@>==7718?B:>@<?388A888>=<9=8888,87<7<====.9>777+------3//5,5==;*:55550569959>=89//-/388898=///;5;==:>>>?@@A@@@@@@@??7;;>?>>>>=???A<@@@@
@ATNG8:03539:04042
GATGGTAGACACGTGTGCTCTCTCGTACTCATTCGTTTCGGAAGAGACAGGTACGTTAATAGTTAATAGCGTACTTCTTTTTCTTGCTTTCGTGGTATTCTTGCTAGTTACACTAGCCATCCTTACTGCGCTTCGATTGTGTGCGTACTGCTGCAATATTGTTAACGTGAGTCTTGTAAAACCTTCTTTTTACGTTTACTCTCGTGTTAAAAATCTGAATTCTTCTAGAAGTTCCTGATCTTCTGGGCTGCGCTGATATGCGCTACCATCGATAACCTCGAGTCT
+
BCCC?CCCBBCCBBBBAACCBBBCCBBBBBCB@BCCC=CC?C?AAABBBB=?@A:94:=@@@A>B?BBCBBBBBC?ACAAA/CC@A66638BBC>AAC=?>099:7<>8>>@AA???<====A<AA@@=><<:>>>>9<9<<<<=AA>>>@@@CB<>>>:>B=A=A?AAA@???;?====2=:>:8////(-9222),,,,,,68/5./;::)6...6272<=48=<//,/66:7=A?@?B8;;AA9?>>>@>>=>>>BAAAAA;;7:>>>@@@<><>@@@@@@>
@ATNG8:03542:04082
GATGGTAGTATATCGCGTCGCTATCCAGAAGATCAGGAACTCTAGAAGAATTCAGATTTTTAACACGAGAGTAAACGTAAAAAGAAGGTTTTACAAGACTCACGTTAACAATATTGCAGCAGTACGCACACAATCGAAGCGCAGTAAGGATGGCTAGTGTAACTAGCAAGAATACCACTAAAGCAAGAAAAAAGAAGTACGCTATTAACTATTAACGTACCTGTCTCTTCCGAAACGAATGAGTAATAGATATACGTATAGCTACCATCGATAACCTCGAGTCT
+
ABDC@CCCCCCCCDDCBCCBBBC@A=ACC@BACCAA=A?BBDCCCC@@A>@@CCCBBABB3B?CCCBBBB::9C>@@BCCCC5CC?C=AAA9AED@;;;BCCBCC?B?AC?BBB@BBBBBCBBBDDCBAACC@AAAB<??@@BBBC>D@D@@>@BBBBBCB?BCCBBB?AA<AA@9<<999+7795:@?@@@)@@=A;;:BBE>><>9==>>;><@ACBB@BB@@?BB>B?BBB<BBB@BBBBBB?BBBBCBBBBB@>@A@@@@@:>:::A@@<@;???AA???
@ATNG8:03555:04070
GATGGTAGCACACGAGATCTCATCGTACTCATTCGTTTCGGAAGAGACAGGTACGTTAATAGTTAATAGCGTACTTCTTTTTCTTGCTTTCGTGGTATTCTTGCTAGTTACATAGCCATCCTTACTGCGCTTCGATTGTGTGCGTACTGCTGCAATATTGTTAACGTGAGTCTTGTAAAACCTTCTTTTTACGTTTACTCTCGTGTTAAAAAATCTGAATTCTTCTAGAGTTCCTGATCTCTGGGTCTACGCTCGTCGCGCTACCTTCGATAACCTCGAGTCT
+
CCBC@CCCBDBBBCCCCCCCBBCCBBCBBECB@BCCD>BB?B@BCDBDBB?BBB@@>@?AAAB?B?CCBBAAABB?BBBCB2A@<@999(3=<?>BBC?BB<?999CC?BBABBAA5>:A;?;>?>>>>8857888,//=667@@@@@@A<<::7:BA<AA:>;>AAAAAAAA<?::::1;:><<=<<;*<=888-8==?>=:89;6;9:86%..33626435058777..(-,2--.555799055;AE@@@@A>==>@>>>B=C;:;;CA=A<AAA@@;;;
@ATNG8:03564:04049
GATGGTAGCGAGCGAGTGTGTATACCAGAAGATCAGGAACTCTAGAAGAATTCAGTTTTTTAACACGAGAGTAAACGTAAAAAGAAGGTTTTACAAGACTCACGTTAACAATATTGCAGCAGTACGCACACAATCGAAGCGCAGTAAGGATGGCTAGTGTAACTAGCAAGAATACCACGAAAGCAAGAAAAAAGAAGTACGCTATTAACTATTAACGTACCTGTCTCTTCCGAAACGAATGAGTACGTGTGCGACGTGTCTCCTACCATCGATAACCTCGAGTCT
+
::=A256::<<<==>===>CCCCCD@A@D?@@@A@?4;68>???>A3:9<@;@?;;;;;;#5499<>=<:>:;9)5944444$4;39.444&49:895666>>=B<@<@B<AFD:<;;;<@@@BBCBCCCBC@CC@@?ACCBCCCCAD@BBB?D@A@BDCC@CBBB@?>@C;??A:@<799+3771337787$7888737?9A8888<<<AA<@;??D;;8;BBBBBC?C?BCD@CBB=??AABBBBCBBBBCCBBBBBA>>>>@A?>777>>>4:49A?=>8::
@ATNG8:03564:04056
GATGGTAGTGTGTCTCTGAGAGTAGTACTCATTCGTTTCGGAAGAGACAGGTACGTTAATAGTTAATAGCGTACTTCTTTTTCTTGCTTTCGTGGTATTCTTGCTAGTTACACTAGCCATCCTTACTGCGCTTCGATTGTGTGCATACTGCTGCAATATTGTTAACGTGAGTCTTGTAAAACCTTCTTTTTACGTTTACTCTTGTGTTAAAAATCTGAATTCTTCTAGAGTTCCTGATCTTCTGGAGATATCATCAGCGAGCTACCATCGATAACCTCGAGTCT
+
ABBA8?<<B;66>>>>=BBA@@A@@AAACCCDACBBB>BC@C?BCCCDCC@AAACC@G@BCBC@C?AAAA@BA@@;9;;;;*9@?AABB?BABB7:6@<@F@CBBBCC@CFCCCBBC@BBB@C@DCCCDCCC@BBBB?BCCCCCCBBCCDCBAAB@CBB?BD?B?AACCCBBBB;?::::.:>C;;;;;:*;BAAB>BBBCC@BAEC=AAA@,@BABB@C@CCACCCDBBB?B@CCCDCC@BBD@CCCCCCCCCCCCCCBBCB@>;=000@@@<B?BBCBBBAB
@ATNG8:03565:04078
GATGGTAGGTGCACATGAGTGTATCCAGAAGATCAGGAACTCTAGAAGAATTCAGATTTTTAACACGAGAGTAAACGTAAAAAGAAGGTTTTACAAGACTCACGTTAACAATATTGCAGCAGTACGCACACAATCGAAGCGCAGTAAGGATGGCTAGTGTAACTAGCAAGAATACCACGAAAGCAAGAAAAAGAAGTACGCTATTAACTATTAACGTACCTGTCTCTTCCGAAACGAATGAGTACGATGAGAGAGCTCTCTCTACCATCGATAACCTCGAGTCT
+
DDDD@BCC@BBCCCCGGCBBBBA@@<@@A>A@BB;;8;<@@@A@@A<@B<@<@B@?@@@@0@?CFGGDCBAB@A<@A@BBBC5BA=A5;;;-;B@>BBBCCCCCB?B>BB@CAA=@BB@@@@BCCDDCCCBA>BBBC@BBBA@AAC@GACA@>ADBBBCCC?BBBAAA?CC?AAA?BBAAA8??>;=<<<>.==:?;<:@?>==8<8==>>:>;>@CCC@BBBCBBB<@<@AA9AAA=ABBB?>????AABECBBCBB0//;///3788=>>>=A=;;;??888
@ATNG8:03525:04135
GATGGTAGGTGCACATGAGTGTATCCAGAAGATCAGGAACTCTAGAAGAATTCAGATTTTTAACACGAGAGTAAACGTAAAAAGAAGGTTTTACAAGACTCACGTTAACAATATTGCAGCAGTACGCACACAATCGAAGCGCAGTAAGGATGGCTAGTGTAACTAGCAAGAATTCCACGAAAAGCAAGAAAAAGAAGTACGCTAATTAACTATTAACGTACCTGTCTCTTCCGAAACGAATGAGTACGTGTGCGACGTGTCTCCTACCATCGATAACCTCGAGTCT
+
@BCC?BCD?BFBC@@<<@CCDECBB?BCC@CCBBBD@C@CDCBBBB?CCAC@BBB;;;;;*;>BBCFCABBBBB9A@;;;;;*;@;?=BCC9C??><B@AABB@?<?=@?=A@@23778:@ABBB999@@@@<@BBB?BCCBDCBB?CAJBB?BBBCCCCD@BBBAAB@CC@B?B?B@;;;;000/)/;;==0::5<55763/.)-472777;*/*//00=8>9;994@;@;??A9@990837==>@987???@@ABB@BB??:??>8>:667//)/)/:<9<=77
@ATNG8:03526:04104
GATGGTAGATACTCGCTGATACACCCAGAAGATCAGGAACTCTAGAAGAATTCAGATTTTTAACACGAGAGTAAACGTAAAAAGAAGGTTTTACAAGACTCACGTTAACAATATTGCAGCAGTACGCACACAATCGAAGCGCAGTAAGGATGACTAGTGTAACTAGCAAGAATACCACGAAAGCAAGAAAAAAGAAGTACGCTATTAACTATTAACGTACCTGTCTCTTCCGAAACGAATGAGTACTGTATCTATGTGTGCGCTACCATCGATAACCTCGAGTCT
+
4:4445<@@BBB>=<<<555::::>6<<>9><>>55458<;<<BBC?CB@D@B@@99999(:;AAABBB@@99:,75>>=>@1@C?C6;;;-:;;5;B@AAA@BB>A>AC?BBC@CBBABCCFDDBBBCCCC@CCBB@BBBBCCCC>B?B:;;CBAAACDD?BACCBB?BC?BAB?CEBBB<@><9888888%8=:=;<;@@A??<?;??CE<?<=>BCC@BBBCCCB?B?BBC<A??=?BAAABBAAABB@?>?A@A???A>BBB<@A?????9=:=BB@@>==
@ATNG8:03527:04131
GATGGTAGATATATGCACGCTCTACCAGAAGATCAGGAACTCTAGAAGAATTCAGATTTTTAACACGAGAGTAAACGTAAAAAGAAGGTTTTACAAGACTCACGTTAACAATATTGCAGCAGTGCGCACACAATCGAAGCGCAGTAAGGATGGCTAGTGTAACTAGCAAGAATACCACGAAAGCAAGAAAAAGAAGTACGCTACTAACTATTAACGTACCTGTCTCTTCCGAAACGAATGAGTACGTGTGACGTACGTGAGCTACCATCGATAACCTCGAGTCT
+
?>@B?BBCBBBCJ;99BBBABBBBA?ABA>@?@@@@<?;ADBBBBC>?@?B?BCBBCBBB1B?BBBBCCBBBBB=B?@@@@@1AC@CGEEE;CGC@BBBCCCC@A?A@CB@CAA?ACCBBCCBBBCCBCA;;5;?;;5;@@@CCBB?C@BCC=@ACBAACD@CDCCCC?BB>989:>?88828??<88889(:@;@AB?@@@>=>A>@>>>=A=A?B@A>@BAA>=@+.-.8:4:..-.;;;AC??@AABCDCD;:9BBBBCCBB?B999BBA4949@@??;??
@ATNG8:03529:04120
GATGGTAGTGTCATATGGAGAGTGTGTACTCATTCGTTTCGGAAGAGACAGGTACGTTAATATGTTAATAGCGTAACTTCTTTTTCTTTGTCTTTCGTGGTATTCTTGCTAGTTACACTAGCCATCCTTACTGCGCTTCGATTGTGTGCGTACTGCTGCAATATTGTTAACGTGAGTCTTGTAAAAACCTTCTTTTTACGTTTACTCTTGTGTTAAAAATCTGAATTCTTCTAGAGTTCCTGATCTTCTGGATAGCGACGCGATATACTACCATCGATAACCTCGAGTCT
+
<===?;;CB@;;>>>>=8==B???@??@???BD?CCC@8?C:=?@<<>666:===>>:=8@95443949995555.5<.4/;;;+:;;3///;;5//6=8<59243-339:;<9==BCBBBA?BCF@B?CCCBBBAB=BBBB>BBB@AAAABBBBBBBCB?AA@>AA@E>BBAAAABA@>?:::::'9:>899999$94ACC7C999C;==9:.5555$55544057<D>??@:;9A=@=BBBAAA>@@A?A@BB@@@BBAACBAA;;;BB@CCCCCFD;;8;AA@AABB
@ATNG8:03536:04113
GATGGTAGATATTTGCACGCTCTACCAGAAGATCAGGAACTCTAGAAGAATTCAGATTTTTAACACGATAGTAAACGTAAAAAGAAGTTTTTACAAGACTCACGTTAACAATATTGCAGCAGTACGCACACAATCGAAGCGCAGTAAGGATGGCTAGTGTAACTAGCAAGAATACCACGAAAGCAAGAAAAAGAAGTACGCTATTAACTATTAACGTACCTGTCTCTTCCGAAACGAATGAGTACACATCGTCGTGTCGTGCTACCATCGATAACCTCGAGTCT
+
CBCD@BBBBCCCC>IBBCDCBAA;@;@CD;;;CCCA?AADBC;;<D?BB@D@BB???AAB2A?AAB???BBBAC=B?@;<<<*;?<;DDDD2CFEAHDCCC@@AC@C@CC@CAA>ABBBCCCCCCBBBCCBB?AAAC@BBBBBBBB?B=A9:8;CBBBDCC?CCCCAA?BB@BBB?BCBBB=B:819>=>>/>B<>888ABCBA;A<A???:>:>BDCC?BBBBAAB?B?BBF>BBC?BBBBBBBBBBBAAACBBBA???AAA@><@000@>9599>;;;;;@?
@ATNG8:03536:04118
GATGGTAGTCTCAGATAGTCTATAGTACTCATTCTTTCGGAAGAGACAGGTACGTTAATAGTTAATAGCGTACTTCTTTTTCTTGCTTTCGTGGTATTCTTGCTAGTTACACTAGCCATCCTTACTGCGCTTCGTTTGTGTGCGTACTGCTGCAATATTGTTAACGTGAGTTCTTGTAAAACCTTTCTTTTTACGTTTAACTCTCGATGTTAAAATCTGAATTCTTCTAGTAGTTCCTGATCTTCTGGGTCTCTCTCTCACGCACTACCATCGATAACCTCGAGTCT
+
B?;906<=BCCCCCCC>CCBBBA<A<>>>BBB>AAC:?@7?9>@:<:8734=9998@<@<@@6</73:=3739916:999$//03...'233718:?4>B;<>=?;@;><<@ABCE;<;=1805;<<<:6659777*//699<<885;;8---7)--5686.5058878..)..).-688)3.36'..333'33555.5353377....34;>=.:;888)-(,2,,,,-6222-3.-----3278:?5;9=========;;://-7706366;;;5;39<=>>==9
@ATNG8:03538:04095
GATGGTAGCGAGCGAGTGTGTATACCAGAAGATCAGGAACTCTAGAAGAATTCAGATTTTTAACACGAGAGTAAACGTAAAAAGAAGGTTTTACAAGACTCACGTTAACAATATTGCAGCAGTACGCACACAATCGAAGCGCAGTAAGGATGGCTAGTGTAACTAGCAAGAATACCACGAAGCAAGAAAAAGAAGTACGCTATTAACTATTAACGTACCTGTCTCTTCCGAAACGAATGAGTACGTGTGCGACGTGTCTCCTACCATCGATAACCTCGAGTCT
+
89BA7;;CDCC>BB@996==B9;658>::.449444.4388::;;=6<:8B>;7955555$55::=<;;;==>>5=@99555$5<;@:??=0>;9.59?;=@659:?297-3:;4:;?795???BC@C??;;6;;::;@@?BA<BB9<8<00+/;;;98;>9<<=:::743.3:94:8--)---388888+995:::==99;;3;7652<7<655:@@=@@@@>>@<@<@@?9=9:297<?A@=>:=000888--//::;55::49533689(/(////>?A@
@ATNG8:03538:04136
GATGGTAGCGAGCGAGTGTGTATACCAGAAGATCAGGAACTCTAGAAGAATTCAGATTTTTAACACGAGAGTAAACGTAAAAAGAAGGTTTTACAAGACTCACGTTAACAATATTGCAGCAGTACGCACACAATCGAAGCGCAGTAAGGATGGCTAGTGTAACTAGCAAGAATACCACGAAAGCAAGAAAAAGAAGTACGCTATTAACTATTAACGTACCTGTCTCTTCCGAAACGAATGAGTACAGAGAGTACGATATGTCTACCATCGATAACCTCGAGTCT
+
@?@A9<==BB==B9:6?CCCCCCCB@BBB@BC@?@A5:5;ADABCB:>?;??@A;;;;;;(;9>B@BBBB=BBA;@?:;:::$597<2959&5:<75966>BCCC@C>@A?BCB@DBBBCCCCCCCCDCCCC@CBBB>BBBCBBBC@C?B;;8;AA@CBBC@ECCCAA>AC@CBB?B@;;;+/00)0;@@@0=@:A999CAAAA<@;>>>>:>:=>BBC?AA@BBBBAF@CDD=BBC?@?AABBCCCBBAAACBBBCBBBBBBA@>B887?=<5:5:?><>>??
@ATNG8:03542:04108
GATGGTAGTGTCATATGAGAGTGTGTACTCATTCGTTTCGGAAGAGACAGGTACGTTAATAGTTAATAGCGTACTTCTTTTTCTTGCTTTCGTGGTATTCTTGCTAGTTACACTAGCCATCCTTACTGCGCTTCGATTGTGTGCGTACTGCTGCAATATTGTTAACGTGAGTCTTGTAAAACCTTCTTTCTACGTTTACTCTCGTTTTAAAAATCTGAATTCTTCTAGAGTTCCTGATCTTCTGGCGCTCTGTCACGTCTGCTACCATCGATAACCTCGAGTCT
+
BBBB@BCDC@<<@C>CCBBAACCCCBBBCBAA>BBBC=CC?@>AACDDCC?CDCCC@E?BB::9;@CCBBBBBCC@BAAAA0AA?@?@D<A?@@:>;A=AC@;<;FEHACCCCCCCC?B@B@B@CBBBBBBB<AABB>BBCCABBBFFGDBBBCC@BCB@BA?B=A@BCCAB@@=@CBCB9B?B?CDE>BBCEDGD>A@BBCCBCCC;CCCC5BBBCEBC@BB@BBBBBBC@D?ABBCCC?;:;ACBBBB;;;CCCLDCBBBBHEAC@<<@00,0<;;;BCBCC
@ATNG8:03546:04090
GATGGTAGCAGACGTGACAGAGCGCCAGAAGATCAGGAACTCTAGAAGAATTCAGATTTTTAACACGAGAGTAAACGTAAAAAGAAGGTTTTACAAGACTCACGTTAACAATATTGCAGCAGTACGCACACAATCGAAGCGCAGTAAGGATGGCTAGTGTAACTAGCAAGAATACCACGAAAGCAAGAAAAAAGAAGTACGCTATTAACTATTAACGTACCTGTCTCTTCCGAAACGATGAGTACTGCGTCTCACTCTCGCCTACCATCGATAACCTCGAGTCT
+
<=@B@CABBCCDBBBBACBBDDBCB?BBC>@@@@;;6:<@AABACF@BB@B?BA???BBB1B6::;;;;;;<=>296;;;;;*;@=A>CCC<DBB?BBA@@@BAC?B?AA=@?<48:??ABCCCDBBCCCCC@CC??=@AACCCBB?DHF@A?@AACEAAB?BAABAB<@@<9998<>777)7771688887%6:67655::>>>;><@@@@<@=@@CBB@CBBCCAB@C?BBE>C;:9BDCCCCC?@?CB@@@AAABCAC9::A<A977;77/88=<=77374
@ATNG8:03547:04092
GATGTACATGATAGACGACACCAGAAGATCAGGAACTCTAGAAGAATTCAGATTTTTAACACGAGAGTATACGTAAAAAGAAGGTTTTACAAGACTCACGTTAACAATATTGCAGCAGTACGCACACAATCGAAGCGCAGTAAGGATGGCTAGTGTAACTAGCAAGAATACCACGAAAAGCAAGAAAAAAGAAGTACGCTATTAACTATTAACGTACCTGTCTCTTCCGAACGAATGAGTACGTGTGCGACGTGTCTCCTACCATCGATAACCTCGAGTCT
+
CCCCCDC=BBCCB<;6655@A;@BBACCBC??<?>B@AABBB?AA>@=AA>>?AAA1?:;@@00/?>>>:99<;;;;;*9:498??@8@BB@A@@CCDCBB@B@CC@AAA799ABBDCCCCCCBBAAC@DDCC?BAA@AA?>:@?CAA?ACCCCBCC?CCCBBB?BC?9998<<9988*8992989999%/<7=///==A?@:=:<<@A8=9=:A@@<@@BBAAA<@=992::93999ACDC9::CBBBBB???@@@@<???=>====>>;><AAAAA><;
@ATNG8:03547:04109
GATGGTAGGCGACATACATACGCGCCAGAAGATCAGGAACTCTAGAAGAATTCAGATTTTTAACACGAGAGTAAACGTAAAAAGAAGGTTTTACAAGACTCACGTTAACAATATTGCAGCAGTACGCACACAATCGAAGCGCAGTAAGGATGGCTAGTGTAACTAGCAAGAATACCACGAAAGCAAGAAAAAGAAGTACGCTATTAACTATTAACGTACCTGTCTCTTCCGAAACGAATGAGTACGATGAGAGAGCTCTCTCTAATCGATAACCTCGAGTCT
+
ABBB?BCC@C@@ACDDBBBCBBCCC@CCC@BBBCCC@C?BBCBBBB?BB>A>BBCBCBBB1B@CCEDDDABBDD>CCCCCCD1DC?B>BBB8BBB?BBBBFCCCB@B@CD@BAA<??BBBCCCCCCCCCCCC@CDCC?B@AADEAA?BADBB>ACCDDCCA?CCAAAB@BB>><;6;;777)9==999999.:B?B:9:CFD>>;><??BB:>:>?BBB?BABA@BA:><???9A;:5:DDBDCCBB@AABBBCCCBBBA;;;=:<<<A;;7;:>>???;;;
@ATNG8:03550:04100
GATGGTAGCACGAGTCACTCATATCCAGAAGATCAGGAACTCTAGAAGAATTCAGATTTTTAACACGAGAGTAAACGTTAAAAAGAAGGTTTTACAAGACTCACGTTAACAATATTGCAGCAGTACGCACACAATCGAAGCGCAGTAAGGATGGCTAGTGTAACTAGCAAGAATACCACGAAAGCAAGAAAAAAGAAGTACGCTATTAACTATTAACGTACCTGTCTCTTCCGAAACGAATGAGTACGATGAGAGAGCTCTCTCTACCATCGATAACCTCGAGTCT
+
CEDD@CCCBCCC=BBBB@@@AA@BB:CCC@CCFC;;:;?BBCBBBB@CE@FA;9:@?FGC3C?EDCCBBBBBAA:@:;5;AAA0CB@C@BBB7BBB?BCBCCBD@@>@@BD@DCC=?@BBCBCBDBCCBAAAB?CCBB<@ABA>>>@<@@CAA?ACBCBBBC?CCCCBB?BB??@?<@?:::,7994678888%/96;///:9==>;>;>@AC<@<??BBB>AABCBBB?B?A@@9?::49>>A@AABBBCBAAA@ACA=>>=>>?=7=///:;:6:6;@BAA@>>
@ATNG8:03551:04132
GATGGTAGTATATCGCGTCGCTATCCAGAAGATCAGGAACTCTAGAAGAATTCAGATTTTTAACACGAGAGTAAACGTAAAAAGAAGGTTTTACAAGACTCACGTTAACAATATTGCAGCAGTACGCACACAATCGTAGCGCAGTAAGGATGGCTAGTGTAACTAGCAAGAATACCACGAAAGCAAGAAAAAGAAGTACGCTATTAACTATTAACGTACCTGTCTCTTCCGAAACGAATGAGTACATAGATATACGTATAGCTACCATCGATAACCTCGAGTCT
+
DDGC?BBCCBBBCBBBBBCBBABCA?BBCABBBCAA?B@BBCCCBB@BB?B?BCBBBBBB3B=??BBAC@::9@9;8@BCCC5CC@D@CIC<CBC@AAABCGBBC@D@BB?BCC>ABAABCBBCBCCBBBDD?BBBBBCBBAAAAA>@?C>?=?BBBAAAB@BBAABBADC=0//,//<@@077A:>>>>>/==9>678;<==>6;6;BAA=A=A=BA@=@CBBABA=@=@@?;???:???BBCCBCCBBBA??@@>>>AAAA@=5;///;<<1616>??@==>
@ATNG8:03554:04092
GATGGTAGCATCTGCATATCTCACCAGAAGATCAGGAACTCTAGAAGAATTCAGATTTTTAACACGAGAGTAAACGTAAAAGAAGGTTTACAAGACTCACGTTAACAATATTGCAGCAGTACGCACACAATCGAAGCGCAGTAAGGATGGCTAGTGTAACTAGCAAGAATACCACGAAAGCAAGAAAAAGAAGTACGCTATTAACTATTAACGTACCTGTCTCTTCCGAAACGAATGAGTACGTGTGCGACGTGTCTCCTACCATCGATAACCTCGAGTCT
+
><<B@CBDC@@BBBBC;66;;??C?ACD@CCCC;;;;?CCCCCDD@BB?B@A?@9::99)9:?ABBCCCAA@A9@@;;;;.5=29.95)595.5::;<<<<<3854929<>9?B@@BGGCBBBFBA@AB?ABBB?BCCBBBAA<C=@@@<@??????CADDCCCC?BB?BBB??>>??9>55.6@DGD/DD<A????CE8868;>>@@<@;>>;;;<@@@ABCDAD@BBB>B?><?AACBBBBBBBBBBB;;;@BBAA=<:;;@888??B7;7;@E@??>A
@ATNG8:03556:04118
GATGGTAGCTCACGTACGTCACACGTACTCATTCGTTTCGGAAGAGACAGGTACGTTAATAGTTAATAGCGTACTTCTTTTTCTTGCTTTCGTGGTATTCTTCTAGTTACACTAGCCTATCCTTACTGCGCTTCGATTGTGTGCGTACTGCTGCAATATTGTTAACGTGAGTCTTGTAAAACCTTCTTCTTACGTTTACTCTCGTGTTTAAAAATCTGAATCTTCTAGAGTTCCTGATCTTCTGGCTCTCGTAGACAGATACTACCATCGATAACCTAGTCT
+
BBBCACEGDD9;6>><6666;;BBCCCCCCAA?A@@E>DD@C?A@BBBAB=@@A;:298<<<=48:;?>ABBBBE@CACCC3BA:?899*9>>?8@AB>AD<984;;6;8862--,(***,(,(,--6688:5:<9737=;;;;;@=;;;??>>>:;;;<??<@<>>>@@AA@@=AAABB6@<@<>>:>B388=>A5;;;;C>=<888)8886$2555505595777555=6;6:5555505555=>>;<<@@;;;>?>>??B;713----99-3-279---
@ATNG8:03557:04108
GATGGTAGCAGACGTGACAGAGCGCCAGAAGATCAGGAACTCTAGAAGAATTCAGATTTTTAACACGAGAGTAAACGTAAAAAGAAGGTTTTACAAGACTCACGTTAACAATATTGCAGCAGTACGCACACAATCGAAGCGCAGTAAGGATGGCTAGTGTAACTAGCAAGAATACCACGAAAGCAAGATAAAGAAGTACGCTATTAACTATTAACGTACCTGTCTCTTCCGAAACGAATGAGTACTGCGTCTCACTCTCGCCTACCATCGATAACCTCGAGTCT
+
AB;;8;==@@BB@;<>>BBBCCBBDADCD@@@CC@@>?<??ABBBC@BB?B?BBBBBBBB3B?BBBBBB?>>=B;=:CCCCC5>A;@2;;;*:@@;@;:9BAA@B?C?AA>BDD?BBAACCCBDCCCCBCBA@CBBB>AABBBBBB9@;@;:6:A@@@AAA>ABBBCC?CD?BBB>A@988)77=9>??AA:AA<@@>>>@DBB>A=@@AA?B@BCBBB?BBBAABA=@=??=5>===?ABBDBEBBBBCCCBBBCDECCB@BAA?A:::ABB;?>?CCCA999
@ATNG8:03563:04130
GATGGTAGGTGCACATGAGTGTATCCAGAAGATCAGGAACTCTAGAAGAATTCAGATTTTTAACACGAGAGTAAACGTAAAAAGAAGGTTTTACAAGACTCACGTTAACAATATTGCAGCAGTACGCACACAATCGAAGCGCAGTAAGGATGGCTAGTGTAACTAGCAAGAATACCACGAAAGCAAGAAAAAGAAGTACGCTATTAACTATTAACGTACCTGTCTCTTCCGAACGAATGAGTACTCGTCTCACTCTCGCCTACCATCGATAACCTCGAGTCT
+
ABBB?C=B@BBBBCBDBBCBCBBAA>BAA<@?@@@@=@?BCBBCBB?BB=@=ACDBCCCC5B?BCDCDAAAB@@8@@;;;;;*;A?CACCC;CCC@CAAAAAA999:?CC>A>?<??CCEDCCCCCCCCBBB?CECC<@@BA???B?B?C@@>@CAAACDC?AABBBB@BC<@@@:;<887*9==999999(9@:?898AAAAA5858ABB=A<@@CBB@BDCBBCB=A=@@9@@?;??AAABBBBBAA;;;AAAAABA?AAA?C:;;AAA?A?AB???BCB
@ATNG8:03522:04173
GATGGTAGATATATGCACGCTCTACCAGAAGATCAGGAACTCTAGAAGAATTCAGATTTTTAACACGAGAGTAAACGTAAAAAGAAGGTTTTACAAGACTCACGTTAACAATATTGCAGCAGTACGCACACAATCGAAGCGCAGTAAGGATGGCTAGTGTAACTAGCAAGAATACCACGAAAGCAAGAAAAAGAAGTACGCTATTAACTATTAACGTACCTGTCTCTTCCGAAACGAATGAGTACGTGTGACGTACGTGAGCTACCATCGATAACCTCGAGTCT
+
CCCC@CCBBBBDDCC@CCDCCAABB@CBB?BBA@@A?B?BBCAAAB?BB?B?BBAAAAAA3B@BBBBBBCCAAB<@=99:9:.:?=B6:::6;CC@BCCCDDDCC@C?BB?BBC@CCBBBBBBCCDBBBCCC?CBBB@BBABAAAC@D?C??>@CCCCAA??CCDAA@=@A?>=><>>??>:@@@=ABBBB3BE@A;::@@@>>:><@@AA:><>@B??;?@@?@BC?B?BCC>C??=?BBBCCCCBBAABBBCBAAABBBBCCC@C888BDD@B?@B@>>;;;
@ATNG8:03527:04161
GATGGTAGTACATGATAGACGACACCAGAAGATCAGGAACTCTAGAAGAATTCAGATTTTTAACACGAGAGTAAACGTAAAAGAAGGTTTTACAAGACTCACGTTAACAATATTGCAGCAGTACGCACACAATCGAAGCGCAGTAAGGATGGCTAGTGTAACTAGCAAGAATACCACGAAAGCAAGAAAAAGAAGTACGCTATTAACTATTAACGTACCTGTCTCTTCCGAAACGAATGAGTACGTGTGCGACGTGTCTCCTACCATCGATAACCTCGAGTCT
+
99:A+/5:555=@C@@ABBBCCCBC@BCC?AA@BAA6:79@@;>>B?AC?C?BCC@@@@@1A@DFDFCCBBBBB;AA;;;;.5@<@.999&5<<9<BBABBBBB@B@CD@DBB?BB???BBBBBBCBBBBB@BCCC?@@BBCBCC?B?B::6;CB@@@FL@BBBBAA@BC?BBB=??CCC>A9949AAAA3BB@CBABCCCBB>>:=;AE:=6;>B;;7;C@@ADD@D?CBD?CCC?AABBBBBBBBBCBAAABCBBBAA=?>?>A>>:=<;0707=<>@<;;
@ATNG8:03533:04141
GATGGTAGCACGAGTCACTCATATCCAGAAGATCAGGAACTCTAGAAGAATTCATGATTTTAACACGAGAGTAAAACGTTAAAAGAAGGTTTTACAAGACTCAACGTTAACAATATTGCAGCAGTACGCACACAATCGAAGCGCAGTAAGGATGGCTAGTGTAACTAGCAAGAATAACCACGAAAGCAAGAAAAAGAAGTACGCTATTAACTATTAACGTACCTGTCTCTTCCGAAACGAATGAGTACAGAGAGTACGATATGTCTACCATCGATAACCTCGAGTCT
+
@=BB?CCCCCBB=BBBCCCDCBBBC<DCC@CCCB;;8;>C;;//-70--(-(--//6888+97;99;:8773333&335.555&5939.444&4<<7<8/0/-(---(/48838:=7==B:@96995@:;;;;::@=8:697=<=?><6?=A::65;;;A:::9@;<===633.33.36<99;>3//.(/<<<<)5502225559995>6::==;C8>8@?C:>:555:>8=9=AA<BBB>@BBBCBAAABBAAABBCCBBBC@@@??<?;;;>881818=>;;:=>
@ATNG8:03535:04157
GATGGTAGACATATCGTACTCTCTGTACTCATTCGTTTCGGAAGAGACAGGTACGTTAATAGTTAATAGCGTACTTCTTTTTCTTGCTTTCGTGGTATTCTTGCTAGTTACACTAGCCATCCTTACTGCGCTTCGATTGTGTGCGTACTGCTGCAATATTGTTAACGTGAGTCTTGTAAAACCTTCTTTTTACGTTTACTCTCGTGTTAAAAATCTGAATTCTTCTAGAGTTCCTGATCTTCTGGATACACTCATGTGCACCTACCATTGATAACCTCGAGTCT
+
BBCD@CCCBCCCCCCCCCCBBCCCCCDCCCBA?ABBB=BC?B>AAACC?A>CAABB>B>BBBB>B?ACABCBB=<:>AAAA/A@9=656(8==?=BB?;@C388;BBB=A???AA@@:@AA:?:????>=>>;??AA:??A>=<>>??@AAA>>>9::;<>B=D;@@AA???AA;???DD5>:?;>>???.??9991988///=99=<AAAA/A>>>A=D<??:?>>A<<<:?;??>>>?9==?;?AC@A>99556;999?<??@;:977:22-2),,,,7577
@ATNG8:03542:04156
GATGGTAGTGATACAGATCAGACACCAGAAGATCAGGAACTCTAGAAGAATTCAGATTTTTAACACGAGAGTAAACGTAAAAAGAAGGTTTTACAAGACTCACGTTAACAATATTGCAGCAGTACGCACACAATCGAAGCGCAGTAAGGATGGCTAGTGTAACTAGCAAGAATACCACGAAAGCAAGAAAAAGAAGTACGCTATTAACTATTAACGTACCTGTCTCTTCCGAAACGAATGAGTACGATGAGATCTCGTGTGCTACCATCGATAACCTCGAGTCT
+
BDCC?CBBBBCCDDCCBBCCCCDCC?BBB@CBCC@@>@?BBCBBBC?BB?C?>>?BBBB=+=8;;;888DC@DD8@/0/777'7949)555&5<;8<<AA9:59:79?CA?CBB=@?AABAAADBBCCCBBC?CDDD=@????@@A;?=A;:6;@@@CCBB?CCCCBB?BC>BBB499???8??A?A????/??;?>>>DDC??<><>???<>;>AB@@=@BABBBB?D?CAA=CDD?AAAAABAAAAABBB@@<<=A>>@@@>><>:;:@>><><@C@@@>>=
@ATNG8:03544:04144
GATGGTAGATACTCGCTGATACACCCAGAAGATCAGGAACTCTAGAAGAATTCAGATTTTTAACACGAGAGTAAACGTAAAAAGAAGGTTTTACAAGACTCACGTTAACAATATTGCAGCAGTACGCACACAATCGAAGCGCAGTAAGGATGGCTAGTGTAACTAGCAAGAATACCACGAAAGCAAGAAAAAAGAAGTACGCTATTAACTATTACGTACCTGTCTCTTCCGAAACGAATGAGTACTGTATCTATGTGTGCGCTACCATCGTTAACCTCGAGTCT
+
;6BC:>CBB=<<>D969FCCCCBBB<;;69=BCCCC?C=??BBBBB?>>>>?AA@999:9$34::;====444;386@@AAB0@EAC@DJJ<CCC@@@@@;:444385::58;<048@@BBCCAA@B@@ABB@D;9:@BBBB???B>B?B;;59A=>?>??=A@AA@A<@C?AA:6:;:::58856:>>>@@'<<8==>>C>>>?;?<@?AA=AA>CBB?A@@@BAA===?@@5=00+0/0;<<>>>===?777<<;>A@;::AA;A555:7<-5.559:=666
@ATNG8:03544:04162
GATGGTAGGAGACACGTCGCACACGTACTCATTCGTTTCGGAAGAGACAGGTACGTTAATAGTTAATAGCGTACTTCTTTTTCTTGCTTTCGTGGTATTCTTGCTAGTTACACTAGCCATCCTTACTGCGCTTCGATTGTGTGCGTACTGCTGCAATATTGTTAACGTGAGTCTTGTAAAACCTTCTTTTTACGTTTACTCTCGTGTTAAAAATCTGAATTCTTCTAGAGTTCCTGATCTTCTGGATACACTCATGTGCACCTACCATGATAACCTCGAGTCT
+
?;:;:@=A?BA;:<CBBBCBBBCDDCCCCCBB9=:::6;D>C9;;:CBCC@DDC@?=@?BABB@B?BBBBBBAAA;98999$993:@BB>A>???BBB?BC>@>?CCC?ABAA>=<>;AAA:?;>>>>=88::=@@B7;;A;:;?@??AAA787D:>>C=AA:>9@DDC>?@AA387AAA6A;>:>ACDD/9;99:1:///67<=>>:>>>>/>?>>@<@=AA=A>>>;;:<@<@A@@@@<@@@=>>><;:@?=<==>>>B;?@A=::;B==9=77768;9;=
@ATNG8:03564:04178
GATGGTAGCGCATATCAGCGCAGCCCAGAAGATCAGGAACTCTAGAAGAATTCAGATTTTTAACACGATAGTAAACGTAAAAGGAAGGTTTTACAAGACTCACGTTAACAATATTGCAGCAGTACGCACACAATCGAAGTGCAGTAAGGATGGCTAGTGTAACTAGCAAGAATACCACGAAAGCAAGAAAAAAGAAGTACGCTATTAACTATTAACGTACCTGTCTCTTCCGAAACGAATGAGTACGATGAGAGAGCTCTCTCTACCATCGATAACCTCGAGTCT
+
0/;;69///9:AABCBA@BBAC@@@;ACC?BBC;;;?B@CBBBA@@<?B<?<?CCABBBB2B@CCCBBACDCCC=BA;;;;.;>C>B5;<;.;BC=CCC;;;DDC@CAAA>A@@;???ACCDCDA@BBAAAC@CD;;9;BAAAA@@=A=ACC>BBBBBBBB@BDCECB???;::::>>>??8?AA<?@@@AA)=@<@0/0>>CCD>>:<;<<0808:@BB@BCCBBCD@C@;;;0:??;:::BBDCDDBBBBBAAAA@@BBAA=A;7:///7//)/7<<<9?:86
@ATNG8:03569:04158
GATGGTAGTCTCAGATAGTCTATAGTACTCATTCGTTTCGGAAGAGACAGGTACGTTAATAGTTAATAGCGTACTTCTTTTTCTTGCTTTCGTGGTATTCTTGCTAGTTACACTAGCCATCCTTACTGCGCTTCGATTGTGTGCGTACTGCTGCAATATTGTTAACGTGAGTCTTTAAAACCTTCTTTTTACGTTTACTCTCGTGTTAAAAATCTGAATTCTTCTAGAGTTCCTGATCTTCTGGACGACGCGCACTGACACTACCATCGATAACCTCGAGTCT
+
A9;53:559@BCCGCCCCBBCDCCBCBBAB@@9@;;;7;H@CIJFFDCAB=@@AAC=A>@BBB@D@CCBBBAECC?@?@?@.=?:@ACD>@?AC?CBB>BC:;;CFED@CCCCDDDD@BBB?B>BDCCECBB?BCCB=AAC@@@CBBB@@@CCBB?A@@<@B;?<?ABBCBCBCB>BCC3A=A=;;;;;*;BCDE=BBLDDC;;;=4;;;;*;A@AA4;5;;4;@ABDBB?C@DCBBBF@A@@@CA@A@BBBBBA@@@@BBBCC?A????@@<A?AAADCCBB
@ATNG8:03521:04203
GATGGTAGACATATCGTACTCTCTGTACTCATTCGTTTCGGAAGAGACAGGTACGTTAATAGTTAATAGCGTACTTCTTTCTCTTGCTTTCGTGGTATTCTTGCTAGTTACACTAGCCATCCTTACTGCGCTTCGATTGTGTGCGTACTGCTGCAATATTGTTAACGTGAGTCTTGTAAAACCTTCTTTTTACGTTTACTCTCGTGTTAAAAATCTGAATTCTTCTAGAGTTCCTGATCTTCTGGTGTCTGATCTGTATCACTACCATCGATAACTCGAGTCT
+
;9@@9ABCCBCCCGCCCEBAB@BBABCECCCC@CCCC>BB>A?AA???BC?CBBCB?B?AACB@C?AABBBB@A=8799/;=@@<BBBB>BBBA>@@>999)//.77838AC;;;=A<BBA=C<@==?::8@<>>@A7>;>>>>===AA>@@???::;:<AA:>;>@????AAA=>>?DC5>8:577777)9<9;94;87///;;;>:>>>>/>>>>@=B=>>;>@@@@>>:><AA@@>>:>@D=AAA>>@>?>>===@@<<<AA;A;89;;;-//8999>AA
@ATNG8:03523:04232
GATGGTAGGCGACATACATACGCGCCAGAAGATCAGGAACTCTAGAAGAATTCAGATTTTTAACACGAGAGTAAACGTAAAAAGAAGGTTTTACAAGACTCACGTTAACAATATTGCAGCAGTACGCACACAATCGAAGCGCAGTAAGGATGGCTAGTGTAACTAGCAAGAATACCACGAAAGCAAGAAAAAGAAGTACGCTATTAACTATTAACGTACCTGTCTCTTCCGAAACGAATGAGTACGATGAGATCTCGTGTGCTACCATCGATAACCTCGAGTCT
+
AABC@CBB@BBBBBBCCCBBBBBBDBCCCADFCDBB?B?BCCCBBC?CC?B@BBBBCCCC5B?CCCCCCDCCCC>CCBCCCC5CC@C>BAB8BCC@CBBDCCBAA?A?CC>ABB?BBBBBBBCCEAAACCCC@DAAA?CAB@CCCC?CACBB@BABCBBBC@BBAAAA?CC@BBB<>>@??8>>?;?DDDD2BB?BBBBBB@>><>=@B@@7:69ABBB@CCA@@CC?B?BBB>BCD?B@??BBCBDABBAA@?898BB@AA@@@=A????::599<AAA@767
@ATNG8:03534:04214
GATGGTAGTACATGATAGACGACACCAGAAGATCAGGAACTCTAGAAGAATTCAGATTTTTAACACGAGAGTAAACGTAAAAAGAAGTTTTTACAAGACTCACGTTAACAATATTGCAGCAGTACGCACACAATCGAAGCGCAGTAAGGATGGCTAGTGTAACTAGCAAGAATACCACGAAAGCAAGAAAAAGAAGTACGCTATAACTATTAACGTACCTGTCTCTTCCGAAACGAATGAGTACTATGTAGAGCTCTATACTACCATCGATAACCTCGAGTCT
+
CBBB@B<@AA<<665<<<<<;;;994955.59;9<@>A>AA<;:A@>BB>=:BCCA<@@@*95;=<<>>>BBBD9@=45555$594;@G@@+>>>:@=BB;;9@@:@?@A?ABA????@ACCBCCBBCCCDCABBBCACFBAAB@@<A?BCC@BCCCBB@@>ADCAAA??=8=993:=000*00/4/////$/>4;<=<???>?;:=>>>:>:>>DBD>BB@@?@A6;7:AC;@@@?A@ACBBBBCBBA??>??=?@B@A?;<?:?888A>>:>;===<?@<8
@ATNG8:03536:04216
GATGGTAGATACTCGCTGATACACCAGAAGATCAGGAACTCTAGAAGAATTCAGATTTTTAACACGAGAGTAAACGTAAAAAGAAGGTTTTACAAGACTCACGTTAACAATATTGCAGCAGTACGCACACAATCGAAGCGCAGTAAGGATGGCTAGTGTAACTAGCAAGAATACCACGAAAGCAAGAAAAAGAAGTACGCTATTAACTATTAACGTACCTGTCTCTTCCGAAACGAATGAGTACACATCGTCGTGTCGTGCTACCATCGATAACCTCGAGTCT
+
CC@?>ABBBCCDCABBCCCBBBBB@BBB?BCBBA@>A@BBCCDBA=AC>C>ABBBBBBB3B?CCCBBBAA??<5;7;;;;;*;C>C5;;;*9AA<;;:BBBCBC@B@BC@CBB?BAAADCCBBBDCCCCCC?BBBC?ABBBBDCC=B?B::7;BBBBCCC@CCAAAA?BB?BBC?BBAA@9>>=9:BBBC/??<>;;:ABBAA<A;@A@@:=:>ABBB@BCCBABA<?=?AA<BBB@BBAA@BBCCCBABBBBCBA???AAABB@CB>>>BB?B?BBB>>>BA
@ATNG8:03552:04190
GATGTAGAGTTCAGTGTAGTAGACCAGAAGATCAGGAACTCTAGAAGAATTCAGATTTTTAACACGAGAGTAAACGTAAAAAGAAGGTTTTACAAGACTCACGTTAACAATATTGCAGCAGTACGCACACAATCGAAGCGCAGTAAGGATGGCTAGTGTAACTAGCAAGAATACCACGAAAGCAAGAAAAAGAAGTACGCTATTAACTATTAACGTACCTGTCTCTTCCGAAACGAATGAGTACGAGAGAGCACACGTGTCTACCATCGATAACCTCGAGTCT
+
DB@BBCCD994:EHICCECCCDBB@BBB@BCCC997;>A@CDDBB?BC?B??>=78888(:;ADCBBBAC:98*8?9:;;;*;@=@5;;;*9@A=CBABEECCB?B?BC?BBD>@@BBCCBEEBCCDDCCC<@@DD@C@AABBBC>@=B::8:BBCCDDA?AACCAA<?A?@@A588888*:?>;@@@AA2?@=A;::CCB>=:=<@AAA:=9<=A?@<@@AAABB@C>AAD@BAA=ABCCDCBBABBBCBA@@CBCB>@@AAC=A;;:?@@:>:>DDDD===
@ATNG8:03554:04214
GATGGTAGGCACTGCGCACACATCCCAGAAGATCAGGAACTCTAGAAGAATTCAGATTTTTAACACGAGAGTAAACGTAAAAAGAAGGTTTTACAAGACTCACGTTAACAATATTGCAGCAGTACGCACACAATCGAAGCGCAGTAAGGATGGCTAGTGTAACTAGCAAGAATACCACGAAAGCAAGAAAAAGAAGTACGCTATTAACTATTAACGTACCTGTCTCTTCCGAAACGAATGAGTACACACTCTCATATGACACTACCATCGATAACCTCGAGTCT
+
BA@A=A<?>@@@CCCCCCCFCCBBC>DCC@BBBBAA?A@CBCBCCC@CC@C?BCAAABBB3B?AAABBCB;:9D>>;@BBAA0B@=@5;;:40<@;00/9::;<>9<9<<8<AB?BCAABFCCDCCCBBBCC@BBBB>AAAABBBC?D?CAA>ABBBBBBC@BBBDBB?BB?CBB?AA977)255156778(7A=>>??BC@@@:>8<<==8=:>>A@@=@AAABBB@C@BBA;A??;?CBCBCCBBABBB@;;;BBB??>BBCD@C99:AAA4999CACB888
@ATNG8:03555:04220
GATGGTAGTCTCAGATAGTCTATAGTACTCATTCGTTTCGGAAGAGACAGGTACGTTAATAGTTAATAGCGTACTTCTTTTTCTTGCTTTCGTGGTATTCTTGCTAGTTACACTAGCCATCCTTACTGCGCTTCGATTGTGTGCGTACTGCTGCAATATTGTTAACGTGAGTCTTGTAAAACTTTCTTTTTACGTTTACTCTCGTGTTAAAAATCTGAATTCTTCTAGAGTTCCTGATCTTCTGGACGACGCGCACTGACACTACCATCGATAACCTCGAGTCT
+
@BAB696@ABCBBABEBBBAAABBCCBB@?:;2;ABB=BC@C@CHCBBBD@DC??A?B?CBBA?C?CCCCABACB@CBDCD3CC?BCCC>A@B@6:9@=@B8::ACBC@BCCCBCCC@EBB?B@CCBBBC@@<@BAA=B;;;@@A;;<@BAAAFEABAA?BB?A=A?A@B;;;DABBCDD:AA@;ABBBC5BCCCC>FBBCGCBBBC<@@@@,@@ABB@C@CB=AAABA;;6;?@@?ABC?@@CAHC<;;;;BCBBBCCCCDBBB?A;;;AAA>A?BBAAAB:9
@ATNG8:03562:04237
GTGGTAGCACGAGTCACTCATATCCAGAAGATCGGGAACTCTAGAAGAATTCAGATTTTTAACTCGAGAGTAAACGTAAAAAGAAGGTTTTACAAGACTCACGTTAACAATATTGCAGCAGTACGCACACAATCGAAGCGCAGTAAGGATGGCTAGTGTAACTAGCAAGAATACCACGAAAGCAAGAAAAAGAAGTACGCTATTAACTATTAACGTACCTGTCTCTTCCGAAACGAATGAGTACGTGTGCGACGTGTCTCCTACCATCGATAACCTCGAGTCT
+
DBB?BBDCCB@BDDCCCCCB@AAK@FCB@B@@99979?BBCCCBB?CC?B?BCBAAAAA1?>BBBBBBBBCCC>>?@BBBA0AA=A>BBB9BCJACCBCCBBBB@C?CC?CBB>@@BBCCCCCBCCCDCBB?BA??<@BBAAAAB>C?B@@>@CCCBCCC?AAAAA??DD?>=>;?@999+:>>;:8888+8A:@988?????<?:==>@5:5:>A@@>ACAAABB@B@BBA;A9959:9ACCCBAAAAB@@?ADAAAAA=>>>=A788A>><><ACB=====
@ATNG8:03566:04222
GATGGTAGGCACTGCGCACACATCCCAGAAGATCAGGAACTCTAGAAGAATTCAGATTTTTTACACGAGAGTAAACGTAAAAAGAAGGTTTTACAAGAACTCACGTTAACAATATTGCAGCAGTACGCACACAATCGAAGCGCAGTAAGGATGGCTAGTGTAACTAGCAAGAATACCACGAAAAGCAAGAAAAAAGAAGTACGCTATTAACTATTAACGTACCTGTCTCTTCCGAAACGAATGAGTACTATAGACTATCTGAGACTACCATCGATAACCTCGAGTCT
+
A;B=7;;=<CB>BF<;<>>CA@@@@;@BA?BBBB<;7;=CBCA@?C?BB@C@CC@:99999%9@@?AAA?:97?9;8>@@@@1@A<E2:;;*0@@;00*0=::=>D6969E@BCB?CB@?BICCCCCFDCCBB?CBAA>B???BBBB=>9>00,0;;?A@BB?BAABBB?CC?BBA<>>9777(6770888888%8:48868=<>>?8<:::>=;?;=>@@@@;;:DBBC@E@AAA;???>ABCCBBBBBCCB????@BBBBBBBBBC@B=>?@??;??BABBCA>>
@ATNG8:03567:04238
GATGGTAGAGTATCATGTGTATCTCCAGAAGATCAGGAACTCTAGAAGAATTCAGATTTTTAACACGAGAGTAAACGTAAAAAGAAGGTTTTACAAGACTCACGTTAACAATATTGCAGCAGTACGCACACAATCGAAGCGCAGTAAGGATGGCTAGTGTAACTAGCAAGAATACCACGAAAGCAAGAAAAAGAAGTACGCTATTAACTATTAACGTACCTGTCTCTTCCGAAACGAATGAGTACACACTCTCATATGACACTACCATCGATAACCTCGAGTCT
+
4=>@@BBCBCBCAAAAA@CBCBD@@=@@A498=9:>5?;>A@;:6B=BB>A>>>555>==*B7;;>>BBB@A@B=BBBBBBB0@@=@=AAB8CBB?@A@@>B?8978:??:?@?03787;@@@CGACBBBBC?A@@@>AAA@@?BC?B?B;;:;CB@ABBC????BCB@BB?C??;?>@@@<>>?;98989(7><?>A>@@>>A=B6:;;=;>:;:AA@;@BAABBB?A=@@@8>;;58=?AABBBB?@?BBCDBBBCB@@@AA@=@:::A@A<A?BAABB:9:
@ATNG8:03524:04243
GATGTAGTGTCAGTGCGCGTCGTCCAGAAGATCAGGAACTCTAGAAGAATTCAGATTTTTAACACGAGAGTAAACGTAAAAAGAAGGTTTTACAAGACTCACGTTAACAATATTGCAGCAGTACGCACACAATCGAAGCGCAGTAAGGATGGCTAGTGTAACTAGCAAGAATACCACGAAAGCAAGAAAAAGAAGTACGCTATTAACTATTAACGTACCTGTCTCTTCCGAAACGAATGAGTACACATCGTCGTGTCGTGCTACCATCGATAACCTCGAGTCT
+
@@0/////@BBBAB>AAABB=@???BCB@FCBBBB?B?BBBCBBB@BC?B@BBA?@@@@.?<?AAAABABAAB=B?@@AAA2AB=@<AAA9ACC@BAACBCABB9;8;C?BCC>@?BBCDCBBBCDCCBBBABBBB@BBBCCC@@=@=@@@<@CCBBAAA@BBBAA@?CC?AAB?BB???8????=>?>>/;>9@///<=?AA;?;?CCC7;5;>AAA?ABBBCEE>B>ACC>BBD<>?ACBBBBBCCCB>BAACA999BBCB@=@000@@@<@@@??@??A@
@ATNG8:03527:04257
GATGGTAGAGAGACTGTAGCGCACCCAGAAGATCAGGAACTCTAGAAGAATTCAGATTTTTAACACGAGAGTAAACGTAAAAAGAAGGTTTTACAAGACTCACGTTAACAATATTGCAGCAGTACGCACACAATCGAAGCGCAGTAAGGATGGCTAGTGTAACTAGCAAGAATACCACGAAAGCAAGAAAAAGAAGTACGCTATTAACTATTAACGTACCTGTCTCTTCCGAAACGAATGAGTACGATGAGAGAGCTCTCTCTACCATCGATAACCTCGAGTCT
+
@CBB?CCCCCCCCCBCBECBDCCCC=CCC@BBBB@@<@?BBBBBBB?CC>B>@AABBCCC3A?AAAAA?AAAAA;@@ACDDD5BB?A6;;;6;CE?CBBCGDECC@B?BB@BBB>@@AABCBBECCDDDDDC?DDAB?BBBB@@AC>B?CAA?ACCCCAAA?CAAACA<@A>BBB<??999+9>>;>>==?.;=;@;:;EEB=>:>=?BAB:>:<ABAC?BCBBBCD?B????<?DC@CCBAACCABAA@BBBB>>>;;?A???A<A;;;@@A;?:>AA@@;;:
@ATNG8:03527:04272
GATGGTAGTAATGATAGACGACACCAGAAGATCAGGAACTCTAGAAGAATTCAGATTTTTAACACGAGAGTAAACGTAAAAAGAAGGTTTTACAAGACTCACGTTAACAATATTGCAGCAGTACGCACACAATCGAAGCGCAGTAAGGATTGCTAGTGTAACTAGCAAGAATACCACGAAAGCAAGAAAAAAGAAGTACGCTATTAACTATTAACGTACCTGTCTCTTCCGAAACGAATGAGTACGATGAGATCTCGTGTGCTACCATCGATAACCTCGAGTCT
+
BBCEACCC@@=@AABAAA@?;?BB?@A@>AB<<<A?B?BAA9:8B@BA?A?>?987AAB3B?BBBAAABBBCC>AABIEIK5BA<A=A@@9ACC@CCBBCECCB?B?BB@CBB?BBBBCCCCDCBBBCBBB@B@@A?AABBCCCC?C?CC:<;BCDBBBC@CBBABA@BB?AAB?BBBBA<A881788888%8>:8878=<>>?;?<???C<@<??AAA>ABAAABB>B?AAA;AAA?BBBBBCAAACDA??@?>>>AAAA??@A=D>==?;;5::>=???889
@ATNG8:03531:04283
GATGGTAGCTATACGTATATCTATGTACTCATTCGTTTCGGAAGAGACAGGTACGTTAATAGTTAATAGCGTACTTACTTTTTCTTAGCTTTTCGTGGTATTCTTGCTAGTTACACTAGCCATCCTTACTGCGCTTCGATTGTGTGCGTACTGCTGCAATATTGTTAACGTGAGTCTTGTAAAACCTTCTTTTTACGTTTAACTCTGTGTTAAAAATCTTGAATTCTTCTAGAGTTCCTGATACTTCTGGCTCTCGTAGACAGATACTACCATCGATAACCTCGATCT
+
==CCACDDBB;66;;>>BCE@B@;59556:5:29:99)44.459=9894429488839+//:;6;6::=B><><@,//::;:+9@5673333&33//06/-(-5(---59938885529948=<<?;===;978<:?AAA<A@@@A?@@@<<:9:///(/.2,252828=>=<899977;>??2>:@366?A?+:9989.8177799=:956;::)6//)/5/5/75199;588C;C;>>>2227,2.5376------5583555388662...2224(-(--;99//
@ATNG8:03539:04266
GATGGTAGCGCACACATAGATACAGTACTCATTCGTTTCGGAAGAGACAGGTACGTTAATAGTTAATAGCGTACTTCTTTTTCTTGCTTTCGTGGTATTCTTGCTAGTTACACTAGCCATCCTTACTGCGCTTCGATTGTGTGCGTACTGCTGCAATATTGTTAACGTGAGTCTTGTAAAACCTTCTTTTTACGTTTACTCTCGTGTTAAAAATCTGAATTCTTCTAGAGTTCCTGATCTTCTGGGTGTATCAGCGAGTATCTACCATCGATAACCTCGAGTCT
+
@@BA=AABABBBBCCCCCCDBBBBCDCBCCBB?BCCC=BC@C@CCCCCBB?DCCBB?B@CCA@9A@CCCCBBBCA<?>>><0>?9??CC=BBBB>BAA;BD9;:@FDD@CCDBBBBC?CCC?C=CCCCCBBC@BCCD?CCCBCCCCCCCCCBBBB?BBC?CC?B>@@C?@@CCC?D:9:9.:;@;:::::*;BBCC>CBBCCCJCCC@CCCC5CBBCC?A?AC@CCCCAAB?B?AA@CCC?C?@@<ACCCCCCCCCCBBBCCDC?@@000@00,00:BCABBAA
@ATNG8:03542:04288
GATGGTAGTATATCGCGTCGCTATCCAGAAGATCAGGAACTCTAGAAGAATTCAGATTTTTAACACGAGAGTAAACGTAAAAAGAAGGTTTTACAAGACTCACGTTAACAATATTGCAGCAGTACGCACACAATCGAAGCGCAGTAAGGATGGCTAGTGTAACTAGCAAGAATACCACGAAAGCAAGAAAAAAGAAGTACGCTATTAACTATTAACGTACCTGTCTCTTCCGAAACGAATGAGTACACACTCTCATATGACACTACCATCGATAACCTCGAGTCT
+
BCCC@C@@@CBBBCCBDC;99BACC@CDE?A@ACAA?B?BBC;;:E@BB?B?BBCCBCCC3B?@A@CBBCA@@C=><;;;;;*;B>B4::;4:CB>:;9BCCCCC?B?BC@CBC<A@CBCCCCCCCCCDBBB?C?@@=@@CAABBB?B?C@@>@BBAAAABADDCCBC?BB?BBB<@>99:,7754568788%8=:?;:;BBG@@=@:==?><@<?ABAA>ABAAABB?C?BBD>BBB?BBBBBDCBBAAABCCAAAAB999BBBC@B>?>A??9>;?@@@A>::
@ATNG8:03565:04261
GATGGTAGACATATCGTACTCTCTGTACTCATTCGTTTCGGAAGAGACAGGTACGTTAATAGTTAATAGCGTACTTCTTTTTCTTGCTTTCGTGGTATTCTTGCTAGTTACACTAGCCATCCTTACTGCGCTTCGATTGTGTGCGTACTGCTGCAATATTGTTAACGTGAGTCTTGTAAAACCTTCTTTTTACGTTTACTCTCGTGTTAAAAATCTGAATTCTTCTAGAGTTCCTGATCTTCTGGCGCTCTGTCACGTCTGCTACCATCGATAACCTCGAGTCT
+
B<BB?BCCCCCCDCAABCCBCBBAMCCBBC@?=@BBB>BC?B?BB@@ACD?CAAAB?C=AABB?B>BA@ACCCBA<===<=+;=4=:991;87:?BAA==@:==@A>>:>>AAAAAA;@@@8<:=>>>>>>?;?AAA7;;>>>>>@@>>>A<<<A;9<9;AA;?;>>>>>>B>>9@AABB3?<?<<8777*89666(--3---6:9><>BBB/AAC>><><??;?>>=>>=:@5666337,--=977;?=====?@AB;;<C>>><?:::===:>:>??@@@@@
@ATNG8:03568:04278
GATGGTAGATATATGCACGCTCTACCAGAAGATCAGGAACTCTAGAAGAATTCAGATTTTTAACACGAGAGTAAACGTAAAAAGAAGGTTTTACAAGACTCACGTTACAATATTGCAGCAGTACGCACACAATCGAAGCGCAGTAAGGATGGCTAGTGTAACTAGCAAGAATACCACGAAAGCAAGAAAAAGAAGTACGCTATTAACTATTAACGTACCTGTCTCTTCCGAAACGAATGAGTACACACTCTCATATGACACTACCATCGATAACCTCGAGTCT
+
CCDD?BBC@@@DCECCDCCCC@ABC@@A@@CCCCBB?B?BAAABBD?CC?C?BAAACBBB3B?BBC>>?BBBCB>BBCCCCC5DD@C@CCC;CCFACCCGDDECB?BCD@CCC=@@BBBCCBDCBBCBCBD?CBBB@CCBBBBBB@D?C99;;DCDCCCB@AAABDC@BB?BBB:=?9::,8>>;99:9:(0>:=///=<?AA<B=AA??6;5;>BBC@CCCCBBA=A=AAA<ACB?BBAABBDBBBAABCCCD@@BAAABBAC?C899A??:??AABCBAAA
@ATNG8:03522:04300
GATGGTAGCGCACACATAGATACAGTACTCATTCGTTTCGGAAGAGACAGGTACGTTAATAGTTAATAGCGTACTTCTTTTTCTTGCTTTCGTGGTATTCTTGCTAGTTACACTAGCCATCCTTACTGCGCTTCGATTGTGTGCGTACTGCTGCAATATTGTTAACGTGAGTCTTGTAAAACCTTCTTTTACGTTTACTCTCGTGTTAAAAATCTGAATTCTTCTAGAGTTCCTGATCTTCTGGATAGCGACGCATATACTACCATCGATAACCTCGAGTCT
+
BBDD?BA?@BBBCDCCBBCBBBDBBBBBECBB?A@@@;@B>B@BDCFCCC@BBA@A?B@BBBC?C@BCBBBBBCB=:::::):@8==@?:@<BB?CAA?BF@BABBBC@DCCBCBCD@DCC?B=BDEGCCBB?BBDC@CCCCCCBCDDCCCBBBB?CCC?A@?C@CBDBBBBBB=?:9:9-:>?;::::-;DAAB>BCDCCCEDDE@BBBB2BBABCAC@BD@DBABBBB?B?BBBDBA?BAB?BBDCCCCCEEBBBDBBBCC@C???B??;?<?CC>??A@
@ATNG8:03544:04329
GATGGTAGTGTCATATGAGAGTGTAGTACTCATTCGTTTCGGAAGAAGACAGGTACGTTTAATAGTTAAATAGACGTAACTTCTTTTCTTTGTCTTTCGTGGTATTCTTGCTAGTTACACTAGCCATCCTTACTGCGCTTCGATTGTGTGCGTACTGCTGCAATATTGTTAACCGTGAGTCTTGTAAAACCTTCTTTTTACGTTTACTCTCGTGTTAAAAATCTGAATTCTTCTAGAGTTCCTGATCTTCTTGGTGTATCAGCGAGTATCTACCATCGATAACCTCGAGTCT
+
<=?DAFCCBCBAA<<<<<=://////::88555.4;::,//3:)//)///;;4555544)439998.55)544447//)/9)////&///(//4:;/45;<7::<799044;;;=:>=<<<@@@<=<B>A6;;@A;99?9?999=B@<<<:;995555:5448===:==9>0505;555BBD?B=B>B6@:>299999$949;<4=666<=====:>@@@+<<<>@;>>@A=AAB@A@B;>9@@?A=A=@@=A=A@@@@@A:9:@AB@AA@;0+0000=00*0,9@ABBBBA
@ATNG8:03549:04296
GATGGTAGCGCACACATAGATACAGTACTCATTCGTTTCGGAAGAGACAGGTACGTTAATAGTTAATAGCGTACTTCTTTTTCTTGCTTTCGTGGTATTCTTGCTAGTTACACTAGCCATCCTTACTGCGCTTCGATTGTGTGCGTACTGCTGCAATATTGTTAACGTGAGTCTTGTAAAACCTTCTTTTTACGTTTACTCTCGTGTTAAAAATCTGAATTCTTCTAGAGTTCCTGATCTTCTGGATAGCGACGCGATATACTACCATCGATAACCTCGAGTCT
+
449939===;;;=><<??666;<<<<A<>;;;:<==@8CD@B>A<A=BBB@BCBBB@G?AA@@6;6;AA@@ABBB>@@CCC3B@9?=?@9@:@=9B=C?CF?ABCCEIACCCBCCCC?BBD?D?DEBBAAAC@DDDD?AACAAABBBCCDCBBBB?B@?>@C?D?CCBABBCCC@DBBBB8A=B=@AAAB2ABCCE<BBDDCBBCCC@CCCC5BBBCC@B@BC@BBCBCAA=B?CCBBBE@??@@CCDCCCCCAA@?@ABBBBBC?B:99A@C=B>BBBBC>>>
@ATNG8:03549:04318
GATGGTAGTGTGTCTCTGAGAGTAGTACTCATTCGTTTCGGAAGAGACAGGTACGTTAATAGTTAATAGCGTACTTCTTTTTCTTGCTTTCGTGGTATTCTTGCTAGTTACACTAGCCATCCTTACTGCGCTTCGATTGTGTGCGTACTGCTGCAATATTGTTAACGTGAGTCTTGTAAAACCTTCTTTTTACGTTTACTCTCGTGTTAAAAATCTGAATTCTTCTAGAGTTCCTGATCTTCTGGGATGTGTGCGCAGTGCCTACCATCGATAACCTCGAGTCT
+
BBEG@DC@@ABBCCCCBBCCCCBBBBBCC@:939>>?9@B?C@BBCCCCCBCCCCBAB@CCCC@D@BBBBBBCBB>BEEEE2CC@BBBB=BABA;A@@=AB@CBCBCC@CDCDDC@@@ACC@C>AACCAAAB?BDA@>ABDBCBBBBBCBCCCBB?BCC?BB?B>@ACBBCC@A<@@AAA9@;@>;;:;:*:CBBB=A@CBBCFBBB?BBBB5BCCCD@C@CB@CDDCCAA?@>@@AC@?<@===3=000>>@BBCCAAAD@CCD=@<;;CAA?B?BAABABBB
@ATNG8:03552:04323
GATGGTAGTATAGAGCTCTACATAGTACTCATTCGTTTCGGAAGAGACAGGTACGTTAATAGTTAATAGCGTACTTCTTTTTCTTGCTTCGTGGTATTTCTTGCTAGTTACACTAGCCATCCTTACTGCGCTTCGATTGTGTGCGTACTGCTGCAATATTGTTAACGTGAGTCTTGTAAAACCTTCTTTTTACGTTTACTCTCGTGTTAAAATCTGAATTCTTCTAGAGTTCCTGATCTTCTGGATATGAGTGACTCGTGCTACCATCGATAACCTCGAGTCT
+
9999.45<A696@=>>>=;;;;9:>;944;49.48<?8<?8A?AAAACBC=??B98079;798,7188=@BB?8>475666(3327//).66;6<778(79/55<9693<?>=9:::;888;@:=>B@@@@@=@@@A7::@????@@A@>>>@@@:>==:>A=B=>>>=>>??@<>>=BD;C=A7;;???/>>666.777///676<0888)287975958808?>?A:;7;;>>?@?A:=>=:=BB=>>??@<>=A@@=>=?>:<=:::=A8><>666=///
@ATNG8:03553:04307
GATGGTAGGAGACACGTCGCACACGTACTTATTCGTTTCGGAAGAGACAGGTACGTTAATAGTTAATAGCGTACTTCTTTTTCTTGCTTTCGTGGTATTCTTGCTAGTTACACTAGCCATCCTTACTGCGCTTCGATTGTGTGCGTACTGCTGCAACTATTGTTAACGTGAGTCTTGTAAAACCTTCTTTTTACGTTTACTCTCGTGTTAAAAATCTGAATTCTTCTAGAGTTCCTGAATCTTCTGGGTGCGCTACAGTCTCTATCGATAACCTCGAGTCTA
+
=<<<9=>>:@>>>>666;===BBBBBCCC:A><A;;;,;@2:.9@>>@@@?BBBBC?A7ABA<:B@BBCCCE:<;;;;;;;.;A?BBBB<ABBB?BB@<@>,00>>:?6=ABBBBBD=@>?:?9??AAB???===8816>?>@A@>>;::=6666)----,22(2+2533776..).5788.83:0229><*::877.755/..78895:999*5222838+...3//.8986<66--(,,2(,,33(--679///9666...55559<A;@7;586;32,,
@ATNG8:03563:04326
GATGGTAGTCTCAGATAGTCTCTATAGTACTCATTCGTTTCGGAAGAGACAGGTACGTTAATAGTTAATAGCGTACTTCTTTTTCTTGCTTTCGTGGTATTCTTGCTAGTTACACTAGCCATCCTTACTGCGCTTCGATTGTGTGCGTACTGCTGCAATATTGTTAACGTGAGTCTTGTAAAACCTTCTTTTTACGTTTACTCTCGTGTTAAAAATCTGAATTCTTCTAGAGTTCCTGATCTTCTGGACGACGCGCACTGACACTACCATCGATAACCTCGAGTCT
+
<@<D?A?BBB@;;;;@BCB@9555449999;<??5:@@@:BB9C?CCBB@6615999;.4.5:::7=8A966<<<<@<>>DDD1CC?BBCM>B?@@165=5;::====DD@CDBDCAA@>B@@>@@FKCCCCCCACCCJ@CBBACBBBD@@@;;;BC@BBB?BC>A>A;<;;:CCC@BCDCE;;:;?BBDCD3C@BBI=BBB;<;E<;;5;;;;*;@A;;:;@DDABBBCB;<:;?BBCBBA?A@CADCBBBCB@>>00000@@@@@=@=00000*0:<<=?BBBB
@ATNG8:03564:04295
GATGGTAGTGATACAGTCAGACACCAGAAGATCAGGAACTCTAGAAGAATTCAGATTTTTAACACGAAGAGTAAACGTAAAAAGAAGGTTTTACAAGACTCACGTTAACAATATTGCAGCAGTACGCACACAATCGAAGCGCAGTAAGGATGGCTAGTGTAACTAGCAAGAATACCACGAAAGCAAGAAAAAGAAGTACGCTATTAACTATTAACGTACCTGTCTCTTCCGAAACGAATGAGTACGAGAGTCAGAGCAGAGCTACCATCGATAACCTCGAGTCT
+
<::;:>>?@@BB@@@CCC@AABBA;@A<255<<<:699=====BD@AA>@?@B>00000$/)/----(/9/0/;5/36>>>>+<;9=2:::&5994566;<=<<=:>;>>9=A@;?@;99@@BBCCCCBBBC@C<;<9;;@?@ABC?B>B<;69A??@CCG@BABBBC>@??BA@=@@@@@8=<<999999(8>899===;>==7=2977717177999?@@@BAA@>@6:>B<ABB<>>AACAEDFD???BBBCCBBBC????B=>788==<0707==<=:::
@ATNG8:03565:04322
GATGGTAGTAGTACACTAGTCATACCAGAAGATCAGGAACTCTAGAAGAATTCAGATTTTTAACACGAGAGTAAACGTAAAAAGAAGGTTTTACAAGACTCACGTTAACAATATTGCAGCAGTACGCACACAATCGAAGCGCAGTAAGGATGGCTAGTGTAACTAGCAAGAATACCACGAAAGCAAGAAAAAGAAGTACGCTATTAACTATTAACGTACCTGTCTCTTCCGAAACGAATGAGTACATAGATATACGTATAGCTACCATCGATAACCTCGAGTCT
+
A?@>7;=CCCDCCCE@?==>@A@AC?C;;6;B;;;B=B=BBD>>??;?@=@=?@:98BBB1C=BB=<@;;<:>>8??AC@@@+9;692:::7:DD@BBABDDDBB>B@CC@CBB>A@BBCBBCCCCCCCCBB?BCBA?ABAA?ABB@B@BCC?BBBBDBBA?CCCCCB@BB=>>>399<><8?>>;::;;;.;?<C988BBBCA;@:>>CB<@=?@B@@=@A@?@BA=A>??>8?AA>BBBBBCBBBBCCAAA@>@@@@AAAAAA<@566A??4:7:AA?@:::
@ATNG8:03524:04383
GATGGTAGGTGCACATGAGTGTATCCAGAAGATCAGGAACTCTAGAAGAATTCAGATTTTTAACACGAGAGTTAAACGTAAAAGAAGGTTTTACAAGACTCACGTTAACAATATTGCAGCAGTACGCACACAATCGAAGCGCAGTAAGGATGGCTAGTGTAACTAGCAAGAATACCACGAAAGCAAGAAAAAGAAGTACGCTATTAACTATTAACGTACCTGTCTCTTCCGAAACGAATGTGTACTGCGTCTCACTCTCGCCTACATCGATAACCTCGAGTCT
+
9949.4::5:?@B>C@BBBDHDECB?BAA=@:;994.404<==<=@><@05.4?9:9999'9<@@@>>>=/0)/<.770///&/:5:4;::.://)/;000>>89789AB?B=?<<?@=ACBBBCGCCBB@@<@A@@=@ACACA:;9;@CCB@BBAAABAA?BEECCC@AA?BBB?BBACD<B??<?BBBB2AA?;;;;A@@@B<B<AAAB=C=;<A@@?@@@@AAB@C@CCD?BBC?BBBBBBBCCC:;;B@AADBAACC@CBBBCCCCBB?B?B???AAAA
@ATNG8:03525:04348
GATGGTAGCGCACACATAGATACAGTACTCATTCGTTTCGGAAGAGACAGGTACGTTATTAGTTAATAGCGTACTTCTTTTTCTTGCTTTCGTGGTATTCTTGCTAGTTACACTAGCTATCCTTACTGCGCTTCGATTGTGTGCGTACTGCTGCAATATTGTTAACGTGAGTCTTGTAAAACCTTCTTTTTACGTTTACTCTCGTGTTAAAAATCTGAATTCTTCTAGAGTTCCTGATCTTCTGGGATGTGTGCGCAGTGCCTACCATCGATAACCTCGAGTCT
+
A?99.4:;ABBBBCCAAACBBBBB@@@=9:4:08@@A>CF?B?AGGCCBD@BBBBB@BB?BBC?B?BCCCBBCCC;::999)9=;@CCC>BBBB@CCHACC?CBBCCD@CCDDDDDDCCCC?A?BGDDC@@@?BCCC>AABAC???CCCCB???B?BBC?BC?B?BBBBDDCBCACCCCC;B=B;99999*9@ACC<BBCCCCCBBB4;;;;*;BCCC@C@FD?BBACBBB@C@ABBBBC@CBBC=@9:9::AABABBBBC@CCC@D@@@@;;5;<@AABBBBB
@ATNG8:03528:04344
GATGGTAGGCGTGTGAGAGTCTGCCCAGAAGATCATGAACTCTAGAAGAATTCAGATTTTTAACACGAGAGTAAACGTAAAAAGAAGGTTTTACAAGACTCACGTTAACAATATTGCAGCAGTACGCACACAATCGAAGCGCAGTAAGGATGGCTAGTGTAACTAGCAAGAATACCGCGAAAGCAAGAAAAAGAAGTACGCTATTAACTATTAACGTACCTGTCTCTTCCGAAACGAATGAGTACAGAGAGTACGATATGTCTACCATCGATAACCTCGAGTCT
+
?@BB<CBA<AB@BACCBBBCCC@AA7AGHBCCDBBB;;7;AAAABC@CC?B?AA@????@2@?BBBAACCCBBB9??99999*9@<B4:::.;CE@BBBBCDCCC?B@BD@CCC?BB@@@BCCDCCCCCCCC@DCCC=?>>?AA@A>B@CBC?BBBCCACC?CCAAAC>BB@==>?@A===7?@@=@BBBB3@A<;888?>><=:=:>>@@:=:=@BAB?AAAAABB@B?BCD>BBB@BAAABBCCBBAAABBBCCCDA?>>=?A<A::9><<6<7<@@DAA>>
@ATNG8:03533:04368
GATGGTAGGCGAGAGTGAGACGCAGTACTCATTCGTTCGGAAGAGACAGGTACGTTAATAGTTAATAGCGTACTTCTTTTTCTTGCTTCGTGGTATTCTTGCTAGTTACACTAGCCATCCTTACTGCGCTTCGATTGTGTGCGTACTGCTGCAATATTGTTAACGTGAGTCTTGTAAAACCTTCTTTTTACGTTTACTCTCGTGTTAAAAATCTGAATTCTTCTAGAGTTCCTGATCTTCTGGATACACTCATGTGCACCTACCATGGATAACCTCGATTCT
+
@@A@8@@B?BBBCCDADDDD0//===CBCBCC@CCC@BB=@;??@@@AA=ACAAA@C@??@B=A<A@A@AABAB?A@@@@.=<4?9815?AD;??A=@A49:=?>?=>@?<==8818=>4;5;@@ABA??;?@AA<>>B>>>>>>???AAAAA=???<>><>:<<=???AAA<A>=>>5>9=;;6666)6;333)--3---798=6;999.7<<=A;A<>>:=>>>>>?=F<;;;A@@7;;B=B===CAA@>>>===??<<==6;33-356(,(,---8354
@ATNG8:03539:04355
GATTAGTGTGTCTCTGAGAGTAGTACTCATTCGTTTCGGAAGAGACAGGTACGTTAATAGTTAATAGCGTACTTCTTTTTTCTTGCTTTCGTGGTTATTCTTGCTAGTTACACTAGCCATCCTTACTGCGCTTCGATTGTGTGCGTACTGCTGCAATATTGTTAACGTGAGTCTTGTAAAACCTTCTTTTTACGTTTACTCTCGTGTTAAAATCTGAATTCTTCTAGAGTTCCTGATCTTCTGGAGATACACATGATACTCTACCATCGATAACCTCGAAGTCT
+
66?:>=======6565599////9///844.3348044.4.4;==>??<>?@@@<@@996C;DACB@A;665;8555555#44.4:99/9---(-(-505<8<<<<56.6:9555>>5>>?=A=BCBBBBBE?BB@@=A@BBB@@@DBBBCBCCC@CCB?BC@E@CBBBCCCCC?ABCCC:C?C>;<;<;*;BBBC?E;=;BBB;:;=A?A8A999D?B?BC@CCAABCC@C>@??B@?:?;;5;:9::@@:99=9944399330497773/(/(/9//(/896
@ATNG8:03540:04373
GATGGTAGGCTCTGCGCACACATCCCAGAAGATCAGGAACTCTAGAAGAATTCAGATTTTTAACACGAGAGTAAACGTAAAAAGAAGGTTTTACAAGACTCACGTTAACAATATTGCAGCAGTACGCACACAATCGAAGCGCAGTAAGGATGGCTAGTGTAACTAGCAAGAATACCACGAAAGCAAGAAAAAGAAGTACGCTATTAACTATTAACGTACCTGTCTCTTCCGAAACGAATGAGTACACACTCTCATATGACACTACCATCGATAACCTCGAGTCT
+
@;@<9<=C@CB?=ABCDGCDBB;;;8;BC@DD<;;B6;6;AC@BAA?ACAH@@@@BBDDD3C?CCBCBCCBBBB=AACBLJL5A@9A5;;<.<CE@CCCCCCBBB?B@CC?CAC=@?BACCCCBBBCC@??C@CCAA>AA@AAABB@C@CBB?BBBAABBA?ACAACC?BB?99:;??BBA9?8818::::+:>9>;;;???AA:>:>@AB:=:=BCCB?CA???BG@B?ABB>BBB?BBBBBAAABBB???AA@@@BBBCAAA@=@???BBB?A??@A@A;;;
@ATNG8:03540:04379
GATGGTAGGAGACACGTCGCACACGTACTCATTCGTTTCGGAAGAGACAGGTACGTTAATAGTTAATAGCGTACTTCTTTTTCTTGCTTTCGTGGTATTCTTGCTAGTTACACTAGCCATCCTTACTGCGCTTCGATTGTGTGCGTACTGCTGCAATATTGTTAACGTGAGTCTTGTAAAACCTTCTTTTTACGTTTACTCTCGTGTTAAAAATCTGAATTCTTCTAGAGTTCCTGATCTTCTGGTGTCTGATCTGTATCACTACCATCGATAACCTCGAGTCT
+
96@<:?CB?BCCDCCBA@BBBBAAACBBBCBB@BBDD=BB?B?;;:BBBC@CCDBB>A79:AA?C@BBBBBBB<B@BBDCC3BA<A::926A??;?BA=BF?AAABBB@BCA>=<AD=A==:>=A@@>>>?@>AAAA9?@AA>>>AAAAAA?>>>:==?<AA<A<AA>==BAAA:@@AAA5A<A6<<CDD/A;;>@7A556>>A@@@<@AAA/@;>>A=@<@@=AAA?AAA;A<???@@@;A>>9===>=<=A??>>>@>>?@AA=A>>>A>@;><=?BBAA?A
@ATNG8:03541:04377
GATGGTAGCTCGCTGATGATATCTCCAGAAGATCAGGAACTCTAGAAGAATTCAGATTTTTAACACGAGAGTAAACGTAAAAAGAAGGTTTTACAAGACTCACGTTAACAATATTGCAGCAGTACGCACACAATCGAAGCGCAGTAAGGATGGCTAGTGTAACTAGCAAGAATACCACGAAAGCAAGAAAAAGAAGTACGCTATTAACTATTAACGTACCTGTCTCTTCCGAAACGAATGAGTACTACTCTGCAGAGACACACTACCATCGATAACCTCGAGTCT
+
::<=:==??<<<?665<:///////27777:<;;;=9=9=>=?A8:88?<@298333333$34;;:88:8///6.66:::::*;;6;.555'59999;;=666>C?B?BC@CBB>CCA?AACCCCBCACCBB?BCAA=AB???BBB=B>@:945;?;BA?A?999D@A<AB@9::<@@:99+9::4:>>>=/=A;@667?=?>>;>;>?;6/65//0/9699<?>:?=?<>>>8>;=8==8BB777===>///7769772222255.522255516287755...
@ATNG8:03541:04387
GATGGTAGTGTCATATGAGAGTGTGTACTCATTCGTTTCGGAAGAGACAGGTACGTTAATAGTTAATAGCGTACTTCTTTTCTTGCTTTCGTGGTATTCTTGCTAGTTACACTAGCCATCCTTACTGCGCTTCGATTGTGTGCGTACTGCTGCAATATTGTTAACGTGAGTCTTGTAAAACCTTCTTTTTACGTTTACTCTCGTGTTAAAAATCTGAATTCTTCTAGAGTTCCTGATCTTCTGGAGATATCATCAGCGAGCTACCATCGATAACCTCGAGTCT
+
@9958<65;B=BB>>@CCDCBCCBBCBBAACC@BBBC=BA=@<ABDBBBK@CDCCC@D@LE@A?A@CCA@ABBDD@DCCC:CC@CBBB<@@@B@BDD@CC@AAABBB?BBCGCCGEFCDC@D>AABBBBBC>BB@@<@BCCCDCCCBCBCBBBB@BDD@CC?C@CB@@@@@CD@CCCDC:D@D@;;;;;*;CAAB>BCCCCCCCCC@CCCC3A;;<H?D?BB@A@@CCAA?A@CEDHCB?CCE@BBCCCCCBBCCBCBGHGCBB?B;;;BAA=A@@??BAAA:
@ATNG8:03542:04387
GATGGTAGCTATACGTATATCTATGTACTCATTCGTTTCGGAAGAGACAGGTACGTTAAAGTTAATAGCGTACTTACTTTTTTTGCTTTACGTAGGTATTCTTGCTAGTTACACTAGCCATCCTTACTGCGCTTCGATTGTGTGCGTACTGCTGCAATATTGTTAACGTGAGTCTTGTAAAACCTTCTTTTTACGTTTACTACTCGTGTTAAAAAATCTGAATTCTTCTAGTAGTTCCTGATCTTCTGGAGATACACATGATACTCTACCATCGATACCTCGAGTCT
+
99@A<AAB?;<CCCCCC===<@B@?;::;<992;@>>699.434//::--(-8---3::2;;6>:=:>:=///:)////////"//::)55955404/:389+//;///6:;;>>>>>;>?:>@=AA?>954=4==79/7;;733;;=:?::??7:58>>:?D5=8<==8:2555066;<=2<=A;=====.=>FAA7@6/..5588:9+52222#2523338,334:9=///6606(//8899.33=6;88;668///..8;;;8822,25387//.2555>=::>
@ATNG8:03543:04378
GATGGTAGTGTGTCTCTGAGAGTAGTACTCATTCGTTTCGGAAGAGACAGGTACGTTAATAGTTAATAGCGTACTTCTTTTTCTTGCTTTCGTGGTATTCTTGCTAGTTACACTAGCCATCCTTACTACGCTTCGATTGTGTGCGTACTGCTGCAATATTGTTAACGTGAGTCTTGTAAAACCTTCTTTTTACGTTTACTCTCGTGTTAAAAATCTGAATTCTTCTAGAGTTCCTGATCTTCTGGAGATACACATGATACTCTACCATCGATAACCTCGAGTCT
+
?;<A8A>CDCBBCC@@CCCCBBBCCCCBBAAA=ACCB<BC=@=@AABCAA8@?;66257=:>@<A>BBCCB;;6=7;;DDC19986;=@4@:;;.55;6;;8=?;;<>?BCECBBBC=@@B>B@GBBBB@@@<@@AA?CDBBCBBBCBBBBDCCC?DCB@BA=A>@@@AAABBA@BBBDD;D?C>;<;;;*;CCDD;==CAAAA@?B4;::9'9==@B>B@CC@BBCBBBB@B?ACCCCB?BBG@BCBBBDFDCCCBBBCCCCBB@C999BBB?C?BAA???BA
@ATNG8:03546:04347
GATTAGTATAGAGCTCTACATAGTACTCATTCGTTTCGGAAGAGACAGGTACGTTAATAGTTAATAGCGTACTTCTTTTTCTTGCTTTCGTGGTATTCTTGCTATTTACACTAGCCATCCTTACTGCGCTTCGATTGTGTGCGTACTGCTGCAATATTGTTAACGTGAGTCTTGTAAAACCTTCTTTTTACGTTTACTCTCGTGTTAAAAATCTGAATTCTTCTAGAGTTCCTGATCTTCTGGCGCGTATGTATGTCGCCTACCATGATAACCTCGAGTCT
+
ABC?ABBBBCCCCCBBCBBCFDCCBBCC?@<@???9@B>A?BABBBCC?CCAAB>B>@BBB@B@DBBB@BBBB<?????.9=6>667,8ABA?@?@@BB?A?<875-8>>ABE>><>>>:>=@>:;:;:@<>>>B<===;;:=@@@AAD@>@?<@==:::7:=@@@AAAA@@<??>>=1:5:8;;<<<.<A><>6>?>>>>>@??;>AAB/A>:::<A=@@<:::@>>>=A<>=>@ED<8887///>==;;?AAAA=97-3--*-66<790;2----3777
@ATNG8:03552:04356
GATGGTAGTGATACAGATCAGACACCAGAAGATAGGAACTCTAGAAGAATTCAGATTTTTAACACGAGAGTAAACGTAAAAAGAAGGTTTTACAAGACTCACGTTAAACAATATTGCAGCAGTACGCACACAATCGAAGCGCAGTAAGGATGGCTAGTGTAACTAGCAAGAATACCACGAAAGCAAGAAAAAGAAGTACGCTATTAACTATTAACGTACCTGTCTCTTCCGAAACGATGAGTACGATGAGAGAGCTCTCTCTACCATCGATAACCTCGAGTCT
+
=>A@>@CBBCBCBCIABAAB@BBAB<ACC=@ADBC?B@::9>?9978A;A>997?AAAB3B;??@?@?A@?>>6<7:5222$26.5+222&2594:;==:9::=/88)5:278928===>?@@@>>>??>;;7;@@@<===;766659)//8389>?>C==8=>====8??<<;;:??888-7<<977657'8949<<>@AB==9=8=>=>;?<?@A@@<@@@@@@A<?<?@@6=///<<<;>>==;;;BFE@AA;;;<=9===7=///;995=:=@@AA;;;
@ATNG8:03552:04357
GATGGTAGTAGTACACTAGTCATACCAGAAGATCAGGAACTCTAGAAGAATTCAGAATTTTTAACACGAGAGTAAACGTAAAAAGAAGGTTTTACAAGACTCACGTTAACAATATTGCAGCAGTACGCACACAATCGAAGTGCAGTAAGGATGGCTAGTGTAACTAGCAAGAATACCACGAAAGCAAGAAAAAGAAGTACGCTATTAACTATTAACGTACCTGTCTCTTCCGAAACGAATGAGTACACATCGTCGTGTCGTGCTACCATCGATAACCTCGAGTCT
+
@><906>=CCDBCBC??>>;;;==C9BBB<>@A@?@:@9@@@@@?C;>=8<800//)/999)747:7::====BC===<>CCC1@A?A?BGF9FEC?:;9>>>::;699AA?BCC@BBCBBABABBBBBCCCC?BBCC@B??@CBCC@C@C@A>ACECCCBB@BBBBBB?BB?AAA?BBBBB=BAB>=AAAA/?@<?>>>BBAAA<?:>=>>1838>BAA?CAAABCC=@>?BB=BBB?BBCBBCCCCCBB?>???@:::???BBA@C9::BAA=B<;;@@@A??
@ATNG8:03566:04383
GATGGTAGTGTCATATGAGAGTGTGTACTCATTCGTTTCGGAAGAGACAGGTACGTTAATAGTTAATAGCGTACTTCTTTTTCTTGCTTTCGTGGTATTCTTGCTAGTTACACTAGCCATCCTTACTGCGCTTCGATTGTGTGCGTACTGCTGCAATATTGTTAACGTGAGTCTTGTAAAACCTTCTTTTTACGTTTACTCTCGTGTTAAAAATCTGAATTCTTCTAGAGTTCCTGATCTTCTGGGATGTGTGCGCAGTGCCTACCATCGATAACCTCGAGTCT
+
@@BC:CCECBBBFFGCCBBBBDCCCABABBAA>BBBC<CC=B?ABCHHCCADDBBB@B?BB@@=@?CBBBBBABC?AAAA@2AC?BBCC>CCCC?CCC@CC?CCCCCC@CCCCCCCC=BCC@D=BBCCCCCB?BCCD?BBCCCCCCCCCDBAA@D@CBB@BB?B@BBBBBBABB?B@BBB9B?B?CBBBC2AA@@@=@@CCECCBB@@DDED2BBBCE@C@CC?BBCBBBD?C?BBBCCB=A?>>8>9:9CCDDDCCCCBC?CCC@C:;:A::5:=ACABBB??
@ATNG8:03534:04431
GATGGTAGAGTATCATGTGTATCTCCAGAAGATCAGGAACTCTAGAAGAATTCAGATTTTTAACACGAGAGTAAACGTAAAAAGAAGGTTTTACAAGACTCACGTTAACAATATTGCAGCAGTACGCACACAATCGAAGCGCAGTAAGGATGGCTAGTGTAACTAGCAAGAATACCACGAAAGCGAGAAAAAGAAGTACGCTATTAACTATTAACGTACCTGTCTCTTCCGAAACGAATGAGTACGTGTGACGTACGTGAGCTACCATCGTTAACCTCGAGTCT
+
BCBC@BCDCCCCCCCCBBBDCAAAC?CCC?BBB@BB@D@BCCCCBC@CD@CACCCBBBBB5BACDCCCCCBBBC=@@:;:;:*;B?B?CBC:B@A>@CBAAC>?>=@=@A?BBB?BBBBBCCCBBCCCCCCC?CDBB?BBBBCCBA=B@CCC?A@CCBBBB?BBBAA??CC>@?@?CCA@@:>>?<;;===,00,0@>>=?BCCAD@CCBB>B@@?ABD@CCBBBBB?B?CBB>CCC?CACCCCBBAAABCCDCCCDDDAAABBD@BBBBA=A>B>@@CBBBA@
@ATNG8:03536:04407
GATGGTAGTGTCATATGAGAGTGTGTACTCATTCGTTTCGGAAGAGACAGGTACGTTAATAGTTAATAGCGTACTTCTTTTTCTTGCTTTCGTGGTATTCTTGCTAGTTACACTAGCCATCCTTACTTCGCTTCGATTGTGTGCGTACTGCTGCAATATTGTTAACGTGAGTCTTGTAAAACCTTCTTTTTACGTTTACTCTCGTGTTAAAAATCTGAATTCTTCTAGAGTTCCTGATCTTCTGGATATGAGTGACTCGTGCTACCATCGATAACCTCGAGTCT
+
BBDC?DCCCBBBCCCCBBDBCAA@CCCBCC:;<;BCC<BB?A<ACCCMDD?BBBBB@D@CBCC@C?BBBDCCC@@<@@???,;:4:=@A;ABCC?BBLFDI;;;ACCIACCDCCC;;6;AC?A?B;;7;AABGCCCD?CCCCCCBBCCCBDBCCC?CCB?CD@D=B@BCCDBCC@D::::6:=B;?A@A?,@ABBD9;;BBBBAAAAACCCC5DCCCF@C@CC@CBBBCCC@C?BBBBBC>A@C:::BBABBBA@@AAB@@@@A@=@;;:A??=?ADABAAABB
@ATNG8:03542:04406
GATGGTAGTACATGATAGACGACACCAGAAGATCAGGAACTCATAGAAGAATTCAGATTTTTAACACGAGAGTAAACGTAAAAAGAAGGTTTTACAAGACTCACGTTAACAATATTGCAGCAGTACGCACACAATCGAAGCGCAGTAAGGATGGCTAGTGTAACTAGCAAGAATACCACGAAAGCAAGAAAAAAGAAGTACGCTATTAACTATTAACGTACCTGTCTCTTCCGAAACGAATGAGTACTGCGTCTCACTCTCGCCTACCATCGATAACCTCGAGTCT
+
BBBC@DDCCABBCCBCCCCCAAACCACCDA;;9B@>-0+0<0//9:93::-3-33444444$34989::98;88858=A>DBD2CB>A>BCA6B::5:?977877?<@;AC?BBB>ABA6;:@@@A@?=?=?@=A@@A=9:9=<<992817<;6=?A==?@A=@BC????BA=>;:4:8988)288399;;;;&9939222888AA<?9>=<<9>68:DBB?BB@@@BC@C@CCC=BCC@CABABBA??@CCBGCBCBGCCCDADBB>B;;;A::3::=>AACCCA
@ATNG8:03545:04408
GATGGTAGATACTCGCTGATACACCCAGAAGATCAGGAACTCTAGAAGAATTCAGATTTTTAACACGAGAGTAAACGTAAAAAGAAGGTTTTACAAGACTCACGTTAACAATATTGCAGCAGTACGCACACAATCGAAGCGCAGTAAGTATGGCTAGTGTAACTAGCAAGAATACCACGAAGCAAGAAAAAGAAGTACGCTATTAACTATTAACGTACCTGTCTCTTCCGAAACGAATGAGTACACATCGTCGTGTCGTGCTACCATGATAACCTCGAGTCT
+
9::;8A<@@@;<<BACCCBBBBBBD>@@A@BADC;;8:;??@?>=B>BB>A=>A@99999'78==>@A=@9877)72;9:::(:<49.555'5;@<::9@?@?>D<@>@A=@CC=?@@ABCCC;;;BBBBBCADECC?BCBCBBBB=AAA@@:??:99BBC@CBBA<<48:49994:777,322.58===*7777;;;>AAAB5755=?>8=7==;;:9??:;:AA<@==?@9=@@>BBBCBBBBCBBBBBBA@A000;::;>>8?ABBBB?B?A755@855
@ATNG8:03548:04423
GATGGTAGGCACTGCGCACACATCCCAGAAGATCAGGAACTCTAGAAGAATTCAGATTTTTAACACGAGAGTAAACGTAAAAAGAAGGTTTTACAAGACTCACGTTAACAGTATTGCAGCAGTACGCACACAATCGAAGCGCAGTAAGGATGGCTAGTGTAACTAGCAAGAATACCACGAAAGCAAGAAAAAGAAGTACGCTATTAACTATTAACGTACCTGTCTCTTCCGAAACGAATGAGTACACATCGTCGTGTCGTGCTACCATCGATAACCTCGAGTCT
+
BBDD@BBB@BBBCCCCCCBBBDCDD=CCC?CCCCAA>@?BBCABDC?CB?C?CA?88888.:@CBBBBAA???@8?>;;;;;*<B>E4;;;*9BB=@A?@BBC;0+0:0000<>6::?<@CCCCDBABBBBB>BCBB;=8?>8::>9A?B=>>@CCBBAAA=@@??@@<@@<>>>;>>AAA9===9=====/>A<@866ABB>>:><@@CB:>;>ABBB?BBBBBBB>B@BBB>BBB>AADDCCCCABBB??BBBB>>>@??A>:7:/00?::::=AA@>??BA
@ATNG8:03548:04430
GATGGTAGCTCTGCTCTGACTCTCGTACTCATTCGTTTCGGAAGAGACAGGTACGTTAATAGTTTAATAGCGTACTTCTTTTTCTTGCTTTCGTGGTATTCTTGCTAGTTACACTAGCCATCCTTACTGCGCTTCGATTGTGTGCGTACTGCTGCAATATTGTTAACGTGAGTCTTGTAAAACCTTCTTTTTACGTTTACTCTCGTGTTAAAATTCTGAATTCTTCTAGAGTTCCTGATCTTCTGGGCAGACTCTCACACGCCTACCATCGATAACCTCGAGTCT
+
BBED?CBBBBCCCDCCCCCBDDCCCCCCCCAB@BBCB=BC?B@BCCDDCC@AABBB@B?AA@@@;AADCCCEA@CB@BBECC3BB@BBEF>ABAA?A@C?BC?C@CCCD@CDDCCBBC@BBB?B@DCAAACCC?CCBB>BBCBCCDBBBBBCCCBB>BBB?BB@B>AABBBCCDJ?CCCDF<D@C=<;;;;*;BBCC>CCDABBCCCD@CBC6;9;BCC@C@DD@BBBA@@B?B?BBCCBB?@?CC>CBBBB@@@CBBBCBB@BBC@B;::A@@=A>ABBBCBBB
@ATNG8:03549:04410
GATGGTAGTGCGTGAGAGAGAGACCCAGAAGATCAGGAACTCTAGAAGAATTCAGATTTTTAACACGAGAGTAAACGTAAAAAGAAGGTTTTACAAGACTCACGTTAACAATATTGCAGCAGTACGCACAAATCGAAGCGCAGTAAGGATGGCTAGTGTAACTAGCAAGAATACCACGAAAGCAAGAAAAAGAAGTACGCTATTAACTATTAACGTACCTGTCTCTTCCGAAACGAATGAGTAACTACTCTCAGAGACACACTACCATCGATAACCTCGAGTCT
+
A@?@;;@<:?;=<<<@G@DCCCCEC>BBA:B@BB@@<@<@>ABBBC@BB=A=A???AABA1@<;;87338333=688@BBBB1BC@C=ABA9ABB@<;:;CCECB@C@CC@CBB>BBBCBBBCCA@ACCBC?CCCCA@CABCBAB@B@BBB??@@???A@=@??<77/7;1779377333(333,3;<<=+::7<>=>>779708?DDCD?D?ABBBB?????;85.59<>A4=::48==<8707>=<;<<:?ACCCCBBBBBAB8:9@=;;;*0*/666678=
@ATNG8:03555:04401
GATGGTAGTGATACAGATCAGACACCAGAAGATCAGGAACTCTAGAAGAATTCAGATTTTTAACACGAGAGTAAACGTAAAAAGAAGGTTTTACAAGACTCACGTTAACAATATTGCAGCAGTACGCACACAATCGAAGCGCAGTAAGGATGGCTAGTGTAACTAGCAAGAATACCACGAAAGCAAGAAAAAAGTAGTACGCTATTAACTATTAACGTACCTGTCTCTTCCGAAACGAATGAGTACAGAGAGTACGATATGTCTACCATCGATAACCTCGAGTCT
+
<<:>=@BBACCCCCCCCCBBBCDB@?B@@=@CBB@@>@?CCB@@AB?BC@D?A@@99993$349;=:::<=CED=B;A@BCB2AB;?;A@B8BBBADABB@A@BC?B@CC?AAA>AABBCCCBBACCCCCCC?CCDD>@>?>??994;>A@A?BA@@CCCC?CBBBCB?BB>AAA4999:9,9>>;888889%8;;=867A>=>A18159=>0818?BBB?AAAAAAA@B@BBB<AAA?BABCDCCCCCAAAABBBBBBA@@>>;848///:99*/,8A>>>>;;
@ATNG8:03555:04425
GATGGTAGGTGCACATGAGTGTATCCAGAAGATCAGGAACTCTAGAAGAATTCAGATTTTTAACACGAGAGTAAACGTAAAAGAAGGTTTTACAAGACTCACGTTAACAATATTGCAGCAGTACGCACACAATCGAAGCGCAGTAAGGATGGCTAGTGTAACTAGCAAGAATACCACGAAGCAAGAAAAAAGAAGTTACGCTATTAACTATTAACGTACCTGTCTCTTCCGAAACGATGAGTACCTCTCAGACGCTCGTCCTACCATCGATAACCTCGAGTCT
+
;5<<5:<@<?@BB=BCC@AABCBCB?;;;4::>944.4.445=>??9==2515;445=;;(;165<9;;<<<<:09999;;-;@;98=<<0<..(-5---95//)/1//(/;=488@?ABBBBCCCCAA;;5;;9:=AC@>?C??<@>A;<7;:ACCBBB?A885;A;?@=@>=5;>7713;;4377778$/83..(----78:,20299;28255>5519@<>?>?9:*00>5:000:99=><7;>A@?A@@ACCC>>>>;;;9;;:;:994:7<;=?@>@?
@ATNG8:03558:04417
GATGGTAGTGCGTGAGAGAGAGACCCAGAAGATCAGGAACTCTAGAAGAATTCAGATTTTTAACACGAGAGTAAACGTAAAAAGAAGGTTTTACAAGACTCACGTTAACAATATTGCAGCAGTACGCACACAATCGAAGCGCAGTAAGTATGGCTAGTGTAACTAGCAAGAATACCACGAAAGCAAGAAAAAGAAGTACGCTATTAACTATTAACGTACCTGTCTCTTCCGAAACGAATGAGTACACATCGTCGTTCGTGCTAATCGATAACCTCGAGTCT
+
@@@@=@CECDCC;;;GDBBCCDCDD=BCBACCCC@@=@>A@ABCBC@BB>B@BBBBBBBB+=7;;==<<@>ACD><7;;@@@0@B?B=AAA7BBD?:;9@AAAAC@A@CC@CCB>??CBBBBCCDCDBBBCC?B@@@?A???BBBB@CCCCC?BBB@@@CC@BBBBBB?BD?BBC@A@:::,7<<867888(8=:>>>>CBB>><><?@>>1718<AAD@CCAAAEF@B?BBC>DCC@??>BBBBBBBBBEBCBB?BBBABBB?BAA@AA=@>ADBBBBBA
@ATNG8:03569:04402
GATGGTAGGCACTGCGCACACATCCCAGAAGATCAGGAACTCTAGAAGAATTCAGATTTTTAACACGAGAGTAAACGTAAAAAGAAGGTTTTACAAGACTCACGTTAACAATATTGCAGCAGTACGCACACAATCGAAGCGCAGTAAGGATGGCTAGTGTAACTAGCAAGAATACCACGAAAGCAAGAAAAAAGAAGTACGCTATTAACTATTAACGTACCTGTCTCTTCCGAAACGAATGAGTACACACTCTCATATGACACTACCATCGATAACCTCGAGTCC
+
96;;;==B@BBB?@>=>>>996A@>=C@@?ACDCAA56.5;<<<<=;>>?B@BBAAABBA2A???=<?==833:3:9<=@@@+B@;@.999&//@:00/999<>>9<9;;8;@<?BB@?BFDDDBCCCDBCB?????<@@CBDCBB?C@D::79@C@??=F@BABA=>68707A=6<<:66-55549:;;::';A9>88;?=A996<69:<:295:>@9969A@AABD@C<@AC<>>B?BBBCDDDBBABB?=>=><=?999?BBC@C???BBE=A=A>855//*
@ATNG8:03521:04450
GATGGTAGTGTCAGTGCGCGTCGTCCAGAAGATCAGGAACTCTAGAAGAATTCAGATTTTTAACACGAGAGTAAACGTAAAAAGAAGGTTTTACAAGACTCACGTTAACAATATTGCAGCAGTACGCACACAATCGAAGCGCAGTAAGGATGGCTAGTGTAACTAGCAAGAATACCACGAGAGCAAGAAAAAGAAGTACGCTATTAACTATTAACGTACCTGTCTCTTCCGAAACGAATGAGTACTACTCTCAGAGACACACTACCATCGATAACCTCGAGTCT
+
=:5504444555<;5569555944434557;;54495:5<<<;::=4;828299;;;;<=+848==::<8888;2///7777)7:4;.555&59;5;<<<<<===;?;<<8554.4989;;;BABBAABB;;6:@>@<@?AA:::BAC=A;;5:::3>8559BB@@@?;7717??8744;8887739:>=>/794766==4449.4.444859688:5504;;9::;-/(/55,5--(---6887338;;;@::988552=?;;;;?>>?@AA9>955596666
@ATNG8:03532:04456
GATGGTAGCTCGCTGATGATATCTCCAGAAGATCAGGAACTCTAGAAGAATTCAGATTTTTAACACGAGAGTAAACGTAAAAAGAAGGTTTTACAAGACTCACGTTAACAATATTGCAGCAGTACGCACACAATCGAAGCGCAGTAAGGATGGCTAGTGTAACTAGCAAGAATTCCACGAAAGCAAGAAAAAGAAGTACGCTATTAACTATTAACGTACCTGTCTCTTCCGAAACGAATGAGTACTACTCTCAGAGACACACTACCATCGATAACCTCGAGTCT
+
AABA8<<@A<<<><;;CCBCDBAAB@BBC?@@BBAA>A>@@BCA@@@CE?B@ABBDCCCD1949@?@@B@@??>677@@AAA,;;592999'9@>;9;:AABABC@B?BB@CBB?ACBCCBBBCCCCCCDDD@BAAA=@A@@@A:93<@A;;8;D@@AAAA=@>>=88/7<6848699888187;:==CCC/AA<;;;@@?>>?;>;>>>A;?:>=B@@<@AAAAAC=A>AAC=C??>??BBBBBCBCBBBBBB9::A>>==>8818;;;>??;?;>>>??>==
@ATNG8:03537:04459
GATGGTAGTATATCGCGTCGCTATCCAGAAGATCAGGAACTCTAGAATAATTCAGATTTTTAACACGAGAGTAAACGTAAAAAGAAGGTTTTACAAGACTCACGTTAACAATATTGCAGCAGTACGCACACAATCGAAGCGCAGTAAGGATGGCTAGTGTAACTAGCAAGAATACCACGAAAGCAAGAAAAAGAAGTACGCTATTAACTATTAACGTACCTGTCTCTTCCGAAACGAATGAGTACATAGATATACGTATAGCTACCATCGATAACCTCGAGTCT
+
BBDC@CBBBBCCDCCCBCCDBBBBB@BCCACDCAAAAC@CCCCBBB?CC?C?A@B:8778)9>AABCBAAA?><697;;BBB2BBBDAGGC<CCCACCBBBAA;;7;6;@=AAA>ACBBCDFCCCCCCCBA@>@BBB>BBA@@BBB@B@DBB?CBCCCC??>>BBBBB@BB?BBB?BBBBD=?;:488777(7<8=788AAA==9><??>=:><A?B@@=@BCBBCC>B@AAA<@BA?BBBBBBBAACBBB?AAAA>>>AACAAA9>555A<>;>=@AA>>:::
@ATNG8:03552:04465
GATGGTAGTATCTTCACACTCTGTCCAGAAGATCAGGAACTCTAGAAGAATTCAGATTTTTAACACGAGAGTAAACGTAAAAAGAAGGTTTTACAAGACTCACGTTAACAATATTGCATCAGTACGCACACAATCGAAGCGCAGTAAGGATGGCTAGTGTAACTAGCAAGAATACCACGAAAGCAAGAAAAAAGAAGTACGCTATTAACTATTAACGTACCTGTCTCTTCCGAAACGAATGAGTACTGTATCTATGTGTGCGCTACCATCGATAACCTCGAGTCT
+
BBBB>ABCC:;;B9BBCCCCCCCCCADBB@BABC::;;?BBBCCAA>AC?A=???@@@@A2A?DCBCCBBBBAA;@@?@A@@0@@;A5;;;6;CCACDCCCDDCC@C@@@=@DD@DCCCBB999BBCCA@AC@DAAA=@BA=>>>@;A?B>><>BCCBBAA;@@@@@@<@@<7778:;AAB7;:>7666666%/;7<///=9>>B=A<AAAA<><>ACCC?BBBBACC@C?AA@:@CB=>@DBBBABBBCCCBAAACCBAAAB;;;=A;;;A>?:><===A@==>
@ATNG8:03554:04465
GATGGTAGTATCTGCACACTCTGTCCAGAAGATCAGGAACTCTAGAAGAATTCAGATTTTTAACACGAGAGTAAACGTAAAAAGAAGGTTTTACAAGACTCACGTTAACAATATTGCAGCAGTACGCACACAATCGAAGCGCAGTAAGGATGGCTAGTGTAACTAGCAAGAATACCACGAAAGCAAGAAAAAGAAGTACGCTATTAACTATTAACGTACCTGTCTCTTCCGAAACGATGAGTACTGCGTCTCACTCTCGCCTACCATCGATAACCTCGAGTCT
+
BCBBACBCBABB;;6CCDCCCCDCD@CBB@BDCCCD?B?ACCBAAA?AC>B>A@AABDDD2A=BCAABBBC888*8<99:::*;C>C5;::49AB@BBBBDDABB?@?AC?BCC?BBABCDDDCCCCCCCBC?CCAA?CCCBBB??=@@BBB@BCCCCBBB?BCBBBB?BB?AAA=@?BBB=CBA>ADDDD2??<?877?BB;;7;=BA@A7:69>AAA?BBAA@??=;@B@A9A000>>CBBBDBBBAA@@AAADFDBB?BCEDE:::AAA4979@CCB???
@ATNG8:03558:04463
GATGGTAGTATCTGCACACTCTGTCCAGAAGATCAGGAACTCTAGAAGAATTCAGATTTTTAACACGAGAGTAAACGTAAAAAGAAGGTTTTACAAGACTCACGTTAACAATATTGCAGCAGTACGCACACAATCGAAGCGCAGTAAGGATGGCTAGTGTAACTAGCAAGAATACCACGAAAGCAAGAAAAAGAAGTACGCTATTAACTATTAACATACCTGTCTCTTCCGAAACGAATGAGTACACACTCTCATATGACACTACCATCGATAACCTCGAGTCT
+
?@CC>@@BABBBBBBAA<>==CBBB?CB@=@A;;::29.49>544=7@?>A?AAAAA@@@,>8<99:??BCCCD>@?ABDDE5BC?C@CEE=DDC?C<<;BDBBB?B?BB@CHD;;;A:;;9@@@B@A@BCE@BBCB>@@BBBBBF<=9B00+0@<<<;??@BBCCB@5:::0008;;@AA8;8718?CCC+==5::<;=;A@@;><>@AC<?<?A;;;<A@@A@@@<?:>=A9;;;=A@@?AAAD@@>>>@;;;;;B:::?AAA=A9777>>8=8>555?:88
@ATNG8:03571:03850
GATGGTAGCGCATATCACGCAGCCAGAGATCAGGAACTCTAGAAGAATTCAGATTTTTAACACGAGAGTAAACGTAAAAAGAAGGTTTTACAAGACTCACGTTAACAATATTGCAGCAGTACGCACACAATCGAAGCGCAGTAAGGATGGCTAGTGTAACTAGCAAGAATACCACGAAAGCAAGAAAAAGAAGTACGCTATTAACTATTAACGTACCTGTCTCTTCCGAAACGAATGAGTACGATGAGATCTCGTGTGCTACCATCGATAACCTCGAGTCT
+
AA@@<@66;DHCDCCCBA@@DDD@CBBBCCCAA>B?BBB@AAB@BB?C?CBDDDCCD5B@CBCCCCCCCCD>DCBBBBB1AFAD?CCC9BBC@BBBBBCC@A?@ADD@BBD=@@CBCDCCCCBCBCCCC?BBBB?BBBDCCCC?@=@997:BBBBCCD?AAACCC?BB?BBB>AA@@@<A@@<99999(:A?A::9BCC@@:><>B>><><>@CBB@BBCAA@A>@@CEF>DBB????BBCDCCDBABBBCA@@A>>;??>@<@;;;B==:=<@B@@@@>=
@ATNG8:03589:03850
GATGGTAGCAGACGTGACAGAGCGCCAGAAGATCAGGAACTCTAGAAGAATTCAGATTTTTAACACGAGAGTAAACGTAAAAGAAGGTTTTACAAGACTCACGTTAACAATATTGCAGCAGTACGCACACAATCGAAGCGCAGTAAGGATGGCTAGTGTAACTAGCAAGAATACCACGAAAGCAAGAAAAAGAAGTACGCTATTAACTATTAACGTACCTGTCTCTTCCGAAACGATGAGTACCTCTCAGACGCTCGTCCTACCATCGATAACCTCGAGTCT
+
BBBB:ABBCCBBB<=>AAC@CCDCD@@@@=@@AA@@;@?:::ADAA>AA=A5:9A?????1;<BB=BB@@@@@=6<<;;;;.9B;@2:99'9@@9>?BB@A@:;4;>@@=?AA?BBCBBBCCFCCCBBBDC?A;;;57;;<ABB@<>:>00+/;::??BB@BABBBB?BB?BA@<>?889273246999<*;<9>::;>>=;;5;8=<==;@5;;B@@<@@:;9??10+0::3:00/6779==6477=<<A?555996618:67>///;==1616=?BB;<;
@ATNG8:03593:03852
GATGGTAGTGTCATATGAGAGTGTGTACTCATTCTTTCGGAAGAGACAGGTACGTTAATAGTTAATAGCGTACTTCTTTTTCTTGCTTTCGTGGTATTCTTGCTAGTTACACTAGCCATCCTTACTGCGCTTCGATTGTGTGCGTACTGCTGCAATATTGTTAACGTGAGTCTTGTAAAACCTTCTTTTTACGTTTACTCTCGTGTTAAAAATCTGAATTCTTCTAGAGTTCCTGATCTTCTGGCTCTCGTAGACAGATACTACCATCGATAACCTCGAGTCT
+
55<<7;;AC;;:ACCCDBBBC;;;EEDBBBBD?BCB<AB?B?AAA@<BB=?A?:9458=@=B?DADCCDBCBA@5:9<<<,9923;@@<B>CE@CCD@CC9;;BCCK@CCCCCBBB?B@@6:8;CCBBBAA=ABCC@CCCCBCBBCCBBCBBBC@;;;>@A@B@@@@@BCBBA=A;;;;.;4:>>@@@@0@BAAA;@@CABADCCB@CCCC5CA@AB@B?CB@AAABBBB@B@CBBCBA?A:;7;BBBCCCBCCDBAACCCBBB?B<<;AAA6:6:D@@A???
@ATNG8:03595:03869
GATGGTAGTGCGTGAGAGAGAGACCAGAAGATCAGGAACTCTAGAAGAATTCAGATTTTTAACACGAGAGTAAACGTAAAAGAAGGTTTTACAAGACTCACGTTAACAATATTGCAGCAGTACGCACACAATCGAAGCGCAGTAAGGATGGCTAGTGTAACTAGCAAGAATACCACGAAAAGCAAGAAAAAAGAAGTACGCTATTAACTATTAACGTACCTGTCTCTTCCGAAACGAATGAGTACGAGAGAGCACACGTGTCTACCATCGATAACCTCGAGTCT
+
4444./9;00////5=<=@=<<00)/775:@BA:;6:=BCBAABC=AA>C>BB>?>==?)86;888888:::91994555&55.5.55505<<756655==;;9<9<<9;;;7<A<<BBCCCDCBBCDBB?BBAA?A:::BCBF?B=@;;8;BCBA@?C?BCCFBB???;???;>>8887(7<<8>BBABB):8<>><==<::8/7057874949:@??;@A@??>?;>9=?C<?AB>999BBBCCCBBB???AA???B???>>=8>=:::88184;:>=>>>>
@ATNG8:03597:03854
GATGGTAGTGTCAGTGCGCGTCGTCCAGAAGATCAGTAACTCTAGAAGAATTCAGATTTTTAACACGAGAGTAAACGTAAAAAGAAGGTTTTACAAGACTCACGTTAACAATATTGCAGCAGTACGCACACAATCGAAGCGCAGTAAGGATGGCTAGTGTAACTAGCAAGAATACCACGAAAGCAAGAAAAAGAAGTACGCTATTAACTATTAACGTACCTGTCTCTTCCGAAACGAATGAGTACACATCGTCGTGTCGTGCTACCATCGATAACCTCGAGTCT
+
??C?;>@CCBCB;<6>@CCCCCDCD?BCCABB@@AA@@?BBAAACC=@@<?<?A@BCCCC5C@CCBBBCCCCCD>BBBBCCC5CC@C=AAA9@DD@BBBCEECCC?B@CC?AAA>ABCCCBABBDDDCCB@B@DCCB?BBCBBB@@<A@CBB@CCBBBBCC@CABBBB?AB>BBB?BABBB>A>><>DEDD3BB?B>>>CCAAA9=9@@@@:=:<ABAA>BAAACCC@B@BCC>BBB@BBAAACDCC@@ABBBBCCA@?BBCCBB?B>?>A??9><@ABAAACB
@ATNG8:03602:03846
GATGGTAGTACATGATAGACGACACCAGAAGACTCAGGAACTCTAGAAGAATTCAGATTTTTAACACGAGAGTAAACGTAAAAAGAAGGTTTTACAAGACTCATGTTAACAATATTGCAGCAGTACGCACACAATCGAAGCGCAGTAAGGATGGCTAGTGTAACTAGCAAGAATACCACGAAAGCAAGAAAAAGAAGTACGCTATTAACTATTAAACGTACCTGTCTCTTCCGAAACGAATGAGTACTACTCTCAGAGACACACTACCATCGATAACCTCGAGTCT
+
;;;;7;==@?;@666<<596<<<<=9A;G=A0//777293:<<555=4997;99;:<<<<=+=8===B>AA665909:55555$5;7<.555&5<<9@<<@BBBBB?A?BC?BAA=@AAABCCCBBBC@@A00+0@@@<ABAABBBA>B@CBB@BBCBAB?@<?=ABCC@BB??>?<@>AAB8??@;@BBAB3BB=A@BBBCCCC5957;;=///(/:0006=99;@=?9=89::/44424:8>;;?::<===>@9989==;?@BBB?BA=;=8:5;<>>>?A888
@ATNG8:03602:03886
GATGGTAGCAGACGTGACAGAGCGCCAGAAGATCAGGAACTCTAGAAGAATTCAGATTTTTAACACGAGAGTAAACGTAAAAAGAAGGTTTTACAAGACTCACGTTAACAATATTGCAGCAGTACGCACACAATCGAAGCGCAGTAAGGATGGCTAGTGTAACTAGCAAGAATACCACGAAAGCAAGAAAAAAGAAGTACGCTATTAACTATTAACGTACCTGTCTCTTCCGAAACGAATGAGTACGTGTGCGACGTGTCTCCTACCATCGATAACCTCGAGTCT
+
BBBD@CBBBCCCBBCFCDCDCCBBB@CCC@CCA@@C@C@AA@ABCC?BB?B?BABBBBBB3B@BBBBBBB?>?C;A@;;;;;*;A>B5<<<.;AB?B@B@CCBBC@C@CC@CCC?BBBBCCCCDBBBCCBBB@CBBC?B???ABBC?C@BAA>ACBCCCBB?BBBBAA>AB>AAA<@A99927<949:=>?@(>>=A898ABB=>:>:=>>G;>:>@BBB?BCBBBBG>A>ACC=BBB@BBBBBCA>>????ACBB????=>:=AA<@;;;A8838<@@A@@@AA
@ATNG8:03603:03849
GATGGTAGAGAGAGCTCTCTCATCGTACTCATTCGTTTCGGAATAGACAGGTACGTTAATAGTTAATAGCGTACTTCTTTTTCTTGCTTTCGTGGTATTCTTGCTAGTTACACTAGCCATCCTTACTGCGCTTCGATTGTGTGCGTACTGCTGCAATATTGTTAACGTGAGTCTTGTAAAACCTTCTTTTTACGTTTACTCTCGTGTTAAAATCTGAATTCTTCTAGAGTTCCTGATCTTCTGGCGCTCTGTCACGTCTGCTACCATCGATAACCTCGAGTCT
+
@?@@9;?CDCCECCC;96@BB=BBCA;;<>?@=@BCC=CB?B?BBAAB::5;AA@@<?;?A??=@?DCCDCBA>?899999$7838>==6@@@C@BB@=@@9>00//0)/>>9?>>>=>?>=A=AAA>==>=;>>?>8<>8755588=>>A999716559=>5:7:;;A@@@@@8;;ACC6B;@;??HEH/===AE;A;;;==;8//)---)--//>6=477./==///67=7=B>:9>,//7576;>==>@@BAAA@@@@@@B7;;AA?::5:8=ABAAAAA
@ATNG8:03604:03854
GATGGTAGCAGACGTGACAGAGCGCCAGAAGATCAGTAACTCTAGAAGAATTCAGATTTTTAACACGAGAGTAAACGTAAAAAGAAGGTTTTACAAGACTCACGTTAACAATATTGCAGCAGTACGCACACAATCGAAGCGCAGTAAGGATGGCTAGTGTAACTAGCAAGAATACCACGAAAGCAAGAAAAAGAAGTACGCTATTAACTATTAACGTACCTGTCTCTTCCAAACGAATGAGTACTATTTAGAGCTCTATACTAATCGATAACCTCGAGTCT
+
BCCC@BCCCCBBABBBAGBBBCBBB@CCC?BBBBBBAA?BBBBA@B<@A>B@BCCCCBCB5B@BFDCDCCCCCC?CBFCIEE5HC?B5;;;6;AD?@@ABCCCCC?C?BB?CCB@CBBBBBBBCDCCCCDCC@B9:9=@@ABAAAC@C@C:;8;BAAABCB?BBDBBB>AA@AAA?A@???8>9929>@@@2AD?B?>;A@@??;?=B?@?:<6<<A@@?BAABBBB@C@CC>CBB?ACDCDDCB99948A?BBBBBBBBBBB@@@@B>><>?AAAA>>>>
@ATNG8:03606:03867
GATGGTAGTGATACAGATCAGACACCAGAAGATCAGGAACTCTAGAAGAATTCAGATTTTTAACACGAGAGTAAACGTAAAAAGAAGGTTTTACAAGACTCACGTTAACAATATTGCAGCAGTACGCACACAATCGAAGCGCAGTAAGGATGGCTAGTGTAACTAGCAAGAATACCACGAAAGCAAGAAAAAGAAGTACGCTATTAACTATTAACGTACCTGTCTCTTCCGAAACGAATGAGTACGATGAGAGAGCTCTCTCTACCATCGATAACCTCGAGTCT
+
?@AC?D@@ACDDCCECCBBCCCCCC@BBB?@A@@;;68<BAAAAA=8BB6@<>??EDCCC1B6A;=0//::;:;5;7;6===*<:5:.555&5<>:@CCBAAA;;:;@DC?BAA<AAAABCCCICCBEAABC@CBAA?@@?ABB:;8;?B;;7;@@?@AAC@DBCBBB?BD????39:::9,877/7CCCC1<><>>??@@A??5;6:==>8=:=ABBB@BBBAAA@:>:?==6???<?AAACB@@A000BB@BBA=>A@@??>>:>;;;=?B;?<?@>>>=>=
@ATNG8:03617:03852
GATGGTAGTATAGAGCTCTACATAGTACTCATTCGTTTCGGAAGAGACAGGTACGTTAATAGTTAATAGCGTACTTCTTTTTCTTGCTTTCGTGGTATTTCTTGCTAGTTACACTAGCCATCCTTACTGCGCTTCGATTGTGTGCGTACTGCTGCAATATTGTTAACGTGAGTCTTGTAAAACCTTCTTTTTACGTTTACTCTCGTGTTAAAAATCTGAATTCTTCTAGAGTTCCTGATCTTCTGGGTCTACGCTCGTCGCGCTACCATCGATAACCTCGAGTCT
+
BCCC?BBCBCCCDBBDABCBBCCCDDDCCCA@?@CCC>BC?B?BBBBBCF?BBAAB@C@AAAB?B?BBBBC@AAB>>AAAA/??:?>>>9>CAA;?999,:>188:;56,5?@@@@BB<>>>8:8:AAA8:8?<@AA@7>;<;;=>>A@@>>>>>B<===<AB<A<AA?>?A???<>>>@@6@<A:=>>>>/>@@BD9@??:::AA==:>AAA/A:::A>D<??;@@AA<==:<<>?=<=;7>?AA:AAA>@@A@>>>8:8><9<@;???@C@@;?;@@A==99/
@ATNG8:03573:03938
GATGGTAGATACTCGCTGATACACCCAGAAGATCAGGAACTCTAGAAGAATTCAGATTTTTAACACGAGAGTAAACGTAAAAAGAAGGTTTTACAAGACTCACGTTAACAATATTGCAGCAGTACGCACACAATCGAAGCGCAGTAAGGATGGCTAGTGTAACTAGCTAGAATACCACGAAAGCAAGAAAAAAGAAGTACGCTATTAACTATTAACGTACCTGTCTCTTCCGAAACGAATGAGTACATAGATATACTATAGCTACCATCGATAACCTCGAGTCT
+
@;@@8<=BBCECDACBBBBBCCBBC=BBD@BAC@@@=@ACCC@??E@DF<>=?BBBCCDD2B?BBCAABC997?6:8AAAAA0BC>B5;;;6;CC>;:;;AA@@B8:8:C>ABC?BBBBBBCECCCECCBAB@DBBB?BBCBBBCB?B@B:::;CBBBCCCABBBBDAAAB?BDD?AA@@?8<992888889%9=:>;:;A@@@A=A=>>>@<@=>>CCE@BBAAABA=A?BBB=BBB?BBBBBBAAACDCA@@BAAB??BBB<<:=566A<<9<<@DDAA677
@ATNG8:03589:03915
GATGTAGCTCACGTACGTCACACGTACTCATTCGTTTCGGAAGAGACAGGTACGTTAATTGTTAATAGCGTACTTTTTTTCTTGCTTTCGTGGTATTCTTGCTAGTTACACTAGCCATCCTTACTGCGCTTCGATTGTGTGCGTACTGCTGCAATATTGTTAACGTGAGTCTTGTAAAACCTTCTTTTTACGTTTACTCTCGTGTTAAAAATCTGAATTCTTCTAGAGTTCCTGATCTTCTGGTATGACTAGTGTACTACTACCATCGATAACCTCGAGTCT
+
ABAA@BLCCCCCCGCAABACBCAC@BBBBAA=ABBB=CC@B@BBBBBCC?AAB;93:9?>AC?B?BBBBCCCBBBBCBB#B@:@@@@7@000<@@?=A@9>>=<??;>>>???AA=AA@<@=====>=8819>>>8==;;;?>>>@AAA@@@@<>>=<AB3818@;;:9?;;7;<<;9+95=8:;?==.;A9:9.9656<=@>::18888(2557;6;7::6:BBA?==8=:>=@???:;;??B@@ABAAA===<>>@DD@@;6;///<//+/9AAAAC@@A
@ATNG8:03597:03925
GATGGTAGCGAGCGAGTGTGTATACCAGAAGATCAGGAACTCTAGAAGAATTCAGATTTTAACACGAGAGTAAACGTAAAAAGAAGGTTTTACAAGACTCACGTTAACAATATTGCAGCAGTACGCACACAATCGAAGCGCAGTAAGGATGGCTAGTGTAACTAGCAAGAATACCACGAAAGCAAGAAAAAAGAAGTACGCTATTAACTATTAACGTACCTGTCTCTTCCGAAACGAATGAGTACAGAGAGTACGATATGTCTACCATCGATAACCTCGAGTCT
+
:<@@5><A@@@@;55;=<<<BDA;;.999.49>::;095;9:?BAA>AF@B>A@>;999*55;@@;>;>545=0::<<===+<>;A4;;;*;AA>;;:?<<>>D4929A;=?@?BABBBBBCCCCCCJBCB@C:;;=AA<;:AAA=B>B;;6;CCBDDBB?BCCCAB>BD=??B<@>999,9992999999%0>:=000@?D=>:><???@:=:==BCC@BBBBBBB@A=>=;3<00+0@=@CCCBCBBBBBBBBBBC>>>BBA@>BBA@=<<5:4:C668?@@
@ATNG8:03603:03937
GATGGTAGTACATGATAGACGACACCAGAAGATCAGGAAACTCTAGAAGAATTCAAGATTTTTTAACACGAGAGTAAACGTAAAAAGAAGGTTTTACAAGACTCACGTTAACAATATTGCAGCAGTACGCACACAATCGAAGCGCAGTAAGGATGGCTAGTGTAACTAGCAAGAATACCACGAAAAGCAAGAAAAAGAAGTACGCTATTAACTATTAACGTACCTGTCTCTTCCGAAACGAATGAGTACCTCTCAGACGCTCGTCCTACCATCGATAACCTCGAGTCT
+
BB@@=ABBACDC;;9<<;;;=<<;;.555./77///)//)/9988:<44/)/4//(/7;;;<<%516>:AAAA:9;;09>99959$5<7=9CDD9FDF@BBBBDDCBB?B?BB@BBB@CCBABBBBBBBBBBCCC@CCCC@CBBAB@@@:?9B::6;CCCCDBB?BCCBBA>BB>A@?;==7878*9993::::9(3=6;8==@??>?>?===@@;>;>ACCF@CCBAAAA;><@@?8A;;8;CCCCCCABBBCCBBBBBB789B@BBB<::::@@A<A<AAD==<?>
@ATNG8:03613:03916
GATGGTAGTATAGAGCTCTACATAGTACTCATTCGTTTCGGAAGAGACAGGTTACGTTAATAGTTAATAGCGTACTTCTTTTTCTTGCTTTCGTGGTATTCTTGCTAGTTACACTAGCCATCCTTACTGCTGCTTCGATATTGTGCGTACTGCTGCAATATTGTTAACGTGAGTCTTGTAAAACCTCTTTTTTACGTTTACTCTCGTGTTAAAATCTGAATTCTTCTAGATTTCCTGATCTTCTGGGATCTACGCTCGTCGCGCTACCATCGATAACCTCGAGTCT
+
65:;:==A=5559655=>;;<<>=?=656>=<7<;;;6:C>B>BB?A:::,0)////(/0788;6=/44?AA?888422===*2238222'2733,3882893822222267:::::927//).2655----22,33....(.6335979;=>>9:555//(//(.2678733333(.-222)2(-.8;;;;&88666.663...666;+255'2978849/7729<><322,20,,,,,,06888157988888:77;;79855554567722206,22236632
@ATNG8:03616:03937
GATGGTAGACATATCGTACTCTCTGTACTCATTCGTTTCGGAAGAGACAGGTACGTTAATAGTTAATAGCGTACTTCTTTTTCTTGCTTTCGTGGTATTCTTGCTAGTTACACTAGCCATCCTTACTGCGCTTCGATTGTGTGCGTACTGCTGCAATATTGTTAACGTGAGTCTTGTAAAACCTTCTTTTTACGTTTACTCTCGTGTTAAAAATCTGAATTCTTCTAGAGTTCCTGATCTTCTGGTATACACACTCGCTCGCTACCATCGATAACCTCGAGTCT
+
BBBB9B=BBBGCCCCBCBCC;:;BBCBBBB@@>@BBC<BC?C=BBAAABB@BBBBB@C?B?>>?C?CACAAABCA<?@???/??<?@@@8<>>?=ABC?@@<>>A>>><?>>>>@AA;A?@;@>>>>>>===<@AAA<>>=AAAA@@@@@@@=<<=?@@===:=<AB@?>AAAA<A>>==6=;>9::::9):=:::1;;====@>>=5;;;;+;>??B<A<@A=???@>>=<?=?@@A>=9=BD=DC===@@@@@@@===?>A??;?AAA?>><@=AAA>>>@@
@ATNG8:03575:03968
TATGGTAGAGTACAGTGTAGTAGACCAGAAGATCAGGAACTCTAGAAGAATTCAGATTTTTAACACGAGAGTAAACGTAAAAAGAAGGTTTTACAAGACTCACGTTAACAATATTGCAGCAGTACGCACACAATCGAAGCGCAGTAAGGATGGCTAGTGTAACTAGCAAGAATACCACGAAAGCAAGAAAAAGAAGTACGCTATTAACTATTAACGTACCTGTCTCTTCCGAAACGAATGAGTACTATAGACTATCTGAGACTGCCAAGGCACACAGGGGATAGG
+
BBCB?BBBBBFCCCCCCBDBBBBBA@CCD@CCBC:979?BCCCBBB@AA?B@CCBBBDDD2C?CCCCCCBBABC=A;;;LLJ5BB@C@DDC;DDD=@@AAAAAAA=A@AC?CAA<????AECCBBADFDDBB@B?@?<@?BCCCBA?B?B??>?CBBBCCD?AAAAAA>AA>??@>A@=;;3=?@;=<<<=.=A?C@?:B@CCA:<;>@@@<@=A>CAA>@DBBBCC@C?CCF=CAA>ABBBBBBBBBBACBBBABBCBBBCDFD@B@B@BCDCCCCCC:CBBBB
@ATNG8:03583:03983
GATGGTAGTATATCGCGTCGCTATCCAGAAGATCAGGAACTCTAGAAGAATTCAGATTTTTAACACGAGAGTAAACGTAAAAAGAAGGTTTTACAAGACTCACGTTAACAATATTGCAGCAGTACGCACACAATCGAAGCGCAGTAAGGATGGCTAGTGTAACTAGCAAGAATACCACGAAAGCAAGAAAATGAAGTACGCTATTAACTATTAACGTACCTGTCTCTTCCGAAACGAATGAGACACACTCTCATATGACACTACCATCGATAACCTCGAGTCT
+
44557<<=B@>;@:69AD:66;==B=@@@@AB@B;;.9.55<;?:B:>;<?<?AAAACCB3B?BBBCCAAACDF??>ACCBB5BB>C4;;;&9BB=999>;?449.9>@@=BAA<@AAACBCBBAA@CDDDDAEC;;89@CABABD@H@BAA>@?@;BBBD?B@A@9947=8=>;4;7377)775-5===155=85669=:00/693998:5>=??@AA?CCBBBBC=?;==;3;??:??@???BBB???C>>>AAAB><;;;;188=AA;;5:6666///</
@ATNG8:03583:03984
GATGGTAGTAGTACACTAGTCATACCAGAAGATCAGGAACTCTAGAAGAATTCAGATTTTTAACACGAGAGTAAACGTAAAAAGAAGGTTTTACAAGACTCACGTTAACAATATTGCAGCAGTACGCACACAATCGAAGCGCAGTAAGGATGGCTAGTGTAACTAGCAAGAATACCACGAAAGCAAGAAAAAGAAGTACGCTATTAACTATTAACGTACCTGTCTCTTCCGAAACGAATGAGTACTGTATCTATGTGTGCGCTACCATCGTTAACCTCGAGTCT
+
BC@@>@CCBBBCCCCBBBCFCCCBB?B?@<@BBCCC@C@BBDBBBC@BB@C@A@ABBBDC3B?BCCCCCCBA??<?799DDD1BB=B@CCC;CGG@CBCBBD@@?@F@BA?BCC>A@CBCBBCCCCCCBBBC?CDCC=BBBB?>?C>B?BBB@BCCCBAAA?CBB@@@>BC?AAA9=>888+9==9===??1;A<B888BBBAA;@<@@@@=@<@>BBB?CBBBBBA=@:@??8>00,0;;@CBCBBBAABA???BBB@??>AAA=B?>>?=D<A:==@@@<55
@ATNG8:03584:03946
GATGGTAGACATATCGTACTCTCTGTACTCATTCGTTTCGGAAGAGACAGGTACGTTAATAGTTAATAGCGTACTTCTTTTTCTTGCTTCGTGGTATTCTTGCTAGTTACACTAGCCATCCTTACTGCGCTTCGATTGTTTGCGTACTGCTGCAATATTGTTAACGTGAGTCTTGTAAAACCTTCTTTTTACGTTTAACTCTCGTGTTAAAATCTGAATTCTTCTAGAGTTCCTGATCTTCTGGGTGTATCAGCGAGTATCTACCATGATAACCTCGAGTCT
+
ADDD?BBDDCCDDCCBBABBBA@@CCCCDC@@=@A?A9@@;?;@ABABBB?CBCBB?B=@AAA=B?CBBA@A@56-22222$.7(/./(.//3,73715:2779<::5:?@AACDD;@?@=@=????AABB<A???688D9?>>?>888@;::=5;:?:><171///68355:062222&238276777+9;:=>*/*/8:::36//)/./&.79663769@<@>>=>AB<>:>AAAAA;====6///===<7;;=:;9;98//*.366699>;=?=>><>>
@ATNG8:03593:03944
GATGGTAGTGTGTCTCTGAGAGTAGTACTCATTCGTTTCGGAAGAGACAGGTACGTTAATAGTTAATAGCGTACTTCTTTTTCTTGCTTTCGTGGTATTCTTGCTAGTTACACTAGCCATCCTTACTGCGCTTCGATTGTGTGCGTACTGCTGCAATATTGTTAACGTGAGTCTTGTAAAACCTTCTTTTTTACGTTTACTCTCGTGTTAAAAATCTGAATTCTTCTAGAGTTCCTGATCTTCTGGGTGTATCAGCGAGTATCTACCATCGATAACCTCGAGTCT
+
4444065>>@?<<<666>??A@?@>>>><<;;68454(4<.4.5<99;<>16666<7<.554439.555555555444444$4=8=<>>4=/0/)//72//)5544=>9>@>AAB;;4;;;5;2:@>@A@@@;@??C<ABCCCCEB@@@@??::9;@?@<@A<@<@@@@A?;>A499?@@3?9>;:;;;;;%;A;;;6;@@AA@@@AA=ACBA,@=000*0:>>=@ABBBCB?D@@@@GDC@A;;;/:ABCBBB::;;;;A;;:@>;=:99>>>2949@AA@@@9
@ATNG8:03598:03978
GATGGTAGCTCGCTGATGATATCTCCAGAAGATCAGGAACTCTAGAAGAATTCAGATTTTTAACACGAGAGTAAACGTAAAAAGAAGGTTTTACAAGACTCACGTTAACAATATTGCAGCAGTACGCACACAATCGAAGCGCAGTAAGGATGGCTAGTGTAACTAGCAAGAATACCACGAAAAGCATGAAAAAGAAGTACGCTATTAACTATTAACGTACCTGTCTCTTCCGAAACGAATGAGTACGTGTGACGTACGTGAGCTACCATCGATAACCTCGAGTCT
+
DBA@=@BBBCDDECCBBCCCCBBBC?CCD?CCCC??<??ABBBBBA?AC=A>BBB?????2@@CCCAACBABBC>@@@BBBB2BD>B7;;;6;BC@AAACDDCCB?C?CC?CBB>BBAABBBBCCCCCCCCC@CBBA?AA@@BBBB>B@CAB>ACCBBCCC?CCCBBB>AA>ACC<>>9999+::9888889(7>:<688BAA>>;>;>>BA<@<@BBBB@BBA@?CB9<9:::3;00-0@@@DBCB@@@CCDCDCBBBBCCCCC?<?///???:::>CA@@===
@ATNG8:03609:03941
GATGGTAGTATATCGCGTCGCTATCCAGAAGATCAGGAACTCTAGAAGAATTCAGATTTTTAACACGAGAGTAAACGTAAAAAGAAGGTTTTACAAGACTCACGTTAACAATATTGCAGCAGTACGCACACAATCGAAGCGCAGTAAGGATGGCTAGTGTAACTAGCAAGAATACCACGAAAGCAAGAAAAAAGAAGTACGCTATTAACTATTAACGTACCTGTCTCTTCCGAAACGAATGAGTACACACTCTCATATGACACTACCATCGATAACCTCGAGTCT
+
BBBB@CCCACCCCCCCCCBBBCBCC?A@D@CCCCAA;A>BBBBBBC@CC@C?BAA?@@@@2A?CDDBBBB@??E>B9;;EEE5FF?C7;;;6;BD?;;:BCC@BB?B?CB?BBB=??BBBDCCCCCCCCABB@B?@??AAAACBBB?A@B:::;CBB?@?D@CCCB??<?A=AA@:@>899+77947899:;';>;@888BBB>><?<?>>?6;5;?BBB@CCCCBBB@B?BCC?C??=?BCCBBBBCAAADCB@===A???BCBC?B>??CAA<?<?CABA999
@ATNG8:03618:03943
GATGGTAGTGATACAGATCAGACACCAGAAGATCAGGAACTCTAGAAGAATTCAGATTTTTAACACGAGAGTAAACGTTAAAAAGAAGGTTTTACAAGACTCACGTTAACAATATTGCAGCAGTACGCACACAATCGAAGCGCAGTAAGGATGGCTAGTGTAACTAGCAAGAATACCACGAAAAGCAAGAAAAAAGAAGTACGCTATTAACTATTAACGTACCTGTCTCTTCCGAAACGAATGAGTACGATGAGAGAGCTCTCTCTACCATCGATAACCTCGAGTCT
+
>;;B@B<<CCCCCDCCCCCCCDCGC@CCB?@@AB;;5;;A@@::4=4:86?>??<A@;;<+<6:::444=8;;;26/0)0>>>0=@;=;@<<0:5929999977//,/7;;+//<0545349;=>@B>?>B@@<@ABB?CCCBBB9:20:@00)////9;<<;====;?77327<;8=;3377(3373>ABBBB(<<:=?@;BAAAA4:37555171659?@<@BBBCCD?@:@>=5;00+0:?@BCCCC:::BBCDBBA@>>=@?><7<////=@9@9=@B>;;<>
@ATNG8:03576:04012
GATGGTAGCGCGACGAGCGTAGACCCAGAAGATCAGGAACTCTAGAAGAATTCAGATTTTTAACACGAGAGTAATCGTAAAAAGAAGGTTTTACAAGACTCACGTTAACAATATTGCAGCAGTACGCACACAATCGAAGCGCAGTAAGGATGGCTAGTGTAACTAGCAAGAATACCACGAAAAGCAAGAAAAAGAAGTACGCTATTAACTATTAACGTACCTGTCTCTTCCGAAACGAATGAGTACTATGTAGAGCTCTATACTACCATCGATAACCTCGAGTCT
+
4495055>D@AACA>CCCCCBBBBD=@@A?BB@@@A>A=@?A??>?>BB@B????@@AAA2A?CC?@??BBBC?AB@9::::(9@;@3:9929@@=9:7?B@BAB<@<@@<@@@;??>=BCCCBBBDCCCCB?BABA?BBCCCCBB?B>BBB>BEBBBCBB?CBCCDE@??=???;@@999:+99929=<<<.;A<BABBBCA@@784:A??<?<<>CFF@CB;;;BB@D@BBB=BBB?ABABBCDAAABBBCABBAAABBBB??=7;///:885<8<=>@??A@
@ATNG8:03579:04009
GATGGTAGTATCTGCACACTCTGTCCAGAAGATCAGGAACTCTAGAAGAATTCAGATTTTTAACACGAGAGTAAACGTAAAAAGAAGGTTTTACAAGACTCACGTTAACAATATTGCAGCAGTACGCACACAATCGAAGCGCAGTAAGGATGGCTAGTGTAACTAGCAAGAATACCACGAAAGCAAGAAAAAGAAGTACGCTATTAACTATTAACGTACCTGTCTCTTCCGAAACGAATGAGTACACATCGTCGTGTCGTGCTACCATCGATAACCTCGAGTCT
+
BBDF@D@A@@@?:<6C@DCDCCBBB?BBA>@@@@@@=A@CECBCAA>AB?B?BBBBBBBB3B?CC@@ABAA>>?8>@@BCCC5CC@D@BCB<CCC@CBBBBBB@@>@@BB@AAA@BBBACCDDDBCBBBBBC?CCDD;??BBBBBB>CAC@A>BCBAACBB?BBABAA>BC?>=>;??888*:@@;:9999.:?:A;;;AABAA:>:=??>8=9==BAB?B@@@ACA=A?BCB>CDD?AAABBBBCABBCDABAABBBBAAABFF@C999BBB?B?BBB@@>;:
@ATNG8:03591:03992
TATGGTAGTCTCAGATAGTCTATAGTACTCATTCGTTTCGGAAGAGACAGGTACGTTTAATAGTTAATAGCGTAACTTCTTTTTCTTTGCTTTCGTGGTATTCTTGCTAGTTACACTAGCCATCCTTACTGCGCTTCGATTGTGTGCGTACTGCTGCAATATTGTTAACGTGAGTCTTGTAAAAACCTTCTTTTTACGTTTACTCTCGTGTTAAAATCTGAATTCTTCTAGAAGTTCCTGATCTTCTGGCTCTCGTAGACAGATACTACCATCGATAACCTCGAGCTCT
+
:;;;:<@ABBA@BA;95955444:::>>A99525<<>3<>09174444<;6333778(7,3;39,7;?@B=BAC:=<5;;;;7'78;.3337.78:<8=;;5;=16666==9<@?;??B@>@@@?B<@@AAAA>?:??B?=@@@>?;??<<@@;=:>@;000;>?7;6??????@@?:>99999'98=299CCC+?????1?994555959.555'59955.55<>750///)/72729:<<<<0554.9=9:9CBCBA@B:999:>?A4:9??@@@<A???>>000--
@ATNG8:03594:04039
GATGGTAAGTAGTACACTAGTCATACCAGAAGATCAGAACTCTAGAAGAATTCAGATTTTTAACACGAAGAGTAAACGTAAAAAGAAGGTTTACAAGACTCACGTTAACAATATTGCTAGCAGTACGCACACAATCGAAGCGCAGTAAGGATGGCTAGTGTAACTAGCAAGAATACCACGAAAGCAAGTAAAAAGAAGTACGCTATTAACTATTAACGTACCTGTCTCTTCCGAAACGAATGAGTACACACTCTCATATGGACACTACCATCGATAACCGAGTCTA
+
?::<.443445559:;<555<544;;6;55.5;/////)///<<44.44.4.48;33333$3565---(-5----(/745555$556;.55)555.5555<455=9<7<;8;9969///;?BAAA0/07;<880.---(-6797:;=9?:>;?7?8889///68888660//(/66056878*--83,--886(86)--.675...0505735/5/225:92:0///896;:>>?7=<<8:==========@@@8////0*00;0/77/7737778,3,387333;
@ATNG8:03599:04009
GATGGTAGAGAGACTGTAGCGCACCCAGAAGATCAGGAACTCTAGAAGAATTCAGATTTTTAACACGAGAGTAAACGTAAAAAGAAGGTTTTACAAGACTCACGTTAACAATATTGCAGCAGTTCGCACACAATCGAAGCGCAGTAAGGATGGCTAGTGTAACTAGCAAGAATACCACGAAAGCAAGAAAAATAAGTACGCTTTTAACTATTAAGTACCTGTCTCTTCCGAAACGAATGAGTACCTCTCAGACTCTCGTCCTACCATCGATAACCTCGAGTCT
+
CBBC?C;;;FDFD>>>@>>?AAADD=BBB?AA??:;8;?AAA?@?A;??;?8;?9::::?+<:=BBBBBBBBBB;A:;6?>?+;?5;4===4A?@<ABBB?=;00+/5886;;<9<=BBCBBBACGDBBCCB?BBAA=A@@@BDBB?B?BBB?CCCC@@@C?CCBC>=;?D@BBA>AAA@@:@@A=:?AAA2BC@DCBAB::::.;=@=?@>?<@ABB@BAACCBB@B@BBC>CCC@BCCB::9?CBBBBBBBCCAAACC?B>;8;000@@@<@<BB==>@@@
@ATNG8:03610:04001
GATGGTAGCATCATGCATATCTCACCAGAAGATCAGGAACTCTAGAAGAATTCAGATTTTTAACAACGAGAGTAAACGTAAAAAGAAGGTTTTACAAGACTCACGTTAACAATATTGCAGCAGTACGCACACAATCGAAGCGCAGTAAGGATGGCTAGTGTAACTAGCAAGAATACCACGAAAGCAAGAAAAAGAAGTACGCTATTAACTATTAACGTACCTGTCTCTTCCGAAACGAATGAGTACTATGTAGAGCTCTATACTACCATCGATAACCTCGAGTCT
+
9ACC?BBCB;56666;?<:<?94/72///)////49.3<=66///60661658;///666'6(/-(---/////81/245555$55.54;>>2>>=956555449:7;7<<7554043845666;;?@===AB@A;:;698???;<B9<6<00)/://0?BE?BBB==>577?B9707;333,375.22225$27/7;A?@??AA;A665<:6;697995:>B=====8=8<<>8===>B@BBBBBBBBDBEDB@@@@@A>==@@@;@;888=>8=:===A?>>>
@ATNG8:03610:04006
GATGGTAGCACGACACGACGATGTGTACTCATTCGTTTCGGAAGAGACAGGTACGTTAATAGTTAATAGCGTACTTCTTTTTCTTGCTTCGTGGTATTCTTGCTAGTTACACTAGCCATCCTTACTGCGCTTCGATTGTGTGCGTACTGCTGCAATATTGTTAACGTGAGTCTTGTAAAACCTTCTTTTTACGTTTACTCTCGTGTTAAAAATCTTGAATTCTTCTAGAGTTCCTGATCTTTCTGGTCTACTACACTGTACTCTACCATGATAACCTCGAGTCT
+
:<=B:ABB;;6<<@>>===66666>?C=BBBC:CBBB=BB=A=BBAAA@<6<<<00*/1689;6:6:>BBBBB<;7B====+?>;?0/*/556(//7,260----5505:85557792523<5777:7775489:@,//:9=878=888=99:>3856379596///6589=;495566'57:456666(5:/..'.88/..8558-6565$27728:9>5>@:>@<:889:@5999<655,58823/--222,,,27666<A@@@<@>>:;;>E>??>>>;;7
@ATNG8:03610:04016
GATGGTAGCGAGCGAGTGTGTATACCAGAAGATCAGGAACTCTAGAAGAATTCAGATTTTTAACACGAGAGTAAACGTAAAAAGAAGGTTTTACAAGACTCACGTTAACAATATTGCAGCAGTACGCACACAATCGAAGCGCAGTAAGGATGGCTAGTGTAACTAGCAAGAATACCACGAAAAGCAAGAAAAAGAAGTACGCTATTAACTATTAACGTACCTGTCTCTTCCGAAACGAATGAGTACGTGTGCGACGTGTCTCCTACCATCGATAACCTCGAGTCT
+
EBBC@C=BBCCBBCEDBBBCCBBBBACCC@BAABAA?A@CBCCC@@<AB?A=??@:;;;;(<<CCCCCCBB@@@;@@ACGFE5GGADACCC;CCC?BBCCCBBBC@D?AA?BBB>AABBBCDBBBBCDECCC?CBCC>A???BBBB?CACCC@BBBBCCCC@CCCBBB?BB>ABB?A>0000*000+0>>>>,0007?AAA>>@?8=8;:;83:4:9ABB@CCBBCCD?B@@@@;@CC@;::GCCABBA999?CBBBABCCC?DBB?BA=<=::6:<A>>>@@A@
@ATNG8:03572:04063
GATGGTAGTAGTACACTAGTCATACCAGAAGATCAGGAACTCTAGAAGAATTCAGATTTTTAACACGAGAGTAAACGTAAAAAGAAGGTTTTACAAGACTCACGTTAACAATATTGCAGCAGTACGCACACAATCGAAGCGCAGTAAGGATGGCTAGTGTAACTAGCAAGAATACCACGAAAGCAAGAAAAAGAAGTACGCTATTAACTATTAACGTACCTGTCTCTTCCGAAACGAATGAGTACACATCGTCGTGTCGTGCTACCATCGATAACCTCGAGTCT
+
@?@?7;<BBCCCEABA@@BCBBBAD@CCC@CBAAAA?B5;;?994>5?;7C??@@BBCCC3C?BBAAABAABCE>>=?ADDD1CD?C?CCC<GGD@;;;BBABBB=@=@C?CBC>AAAABCCCDCBBACBBB@CBBB@9::EAAAA4;6;::6;CCBBCCCABBBBAA>AC?AAA5:::::,7;718<==?.<<=:878??BBC<A<@A@A7;5;=AAA>AABBBDC?B?BCC>BBB???@CBBBDBBA>>>C@AA999BBBAAA@C>>?BAA==:=AA>>>;;
@ATNG8:03574:04083
GATGGTAGCTCGCTGATGATATCTCCAGAAGATCAGGAACTCTAGAAGAATTCAGATTTTTAACACGAGAGTAAACGTAAAAAGAAGGTTTTACAAGACTCACGTTAACAATATTGCAGCAGTACGCACACAATCGAAGCGCAGTAAGGATGGCTAGTGTAACTAGCAAGAATACCACGAAAGCAAGAAAAAAGAAGTACGCTATTAACTATTAACGTACCTGTCTCTTCCGAAACGAATGAGTACTATAGACTATCTGAGACTACCATCGATAACCTCGAGTCT
+
==@B@BCCCD@ABBDEBCCFBBBBB?BAA=AABB;;8;@CABAAAB?BB>A=@BAABBA@/@8997<><AABBB;74;BBBB0AA;@2::;*:@@=ABBBBAA>B@B?BC@BCC=@???ACCBGDDDCDBCC@C@??499:9AABB;@>@;;89CAAABBB@BCCCBB>AA?BBB<??:9:,6774668788%8848<==>AAAA=D<>>??5;5:;@?@=ACCBCBA;@;9::/99939?@ADCCBAABCAA???DBDBBBBBBB?A9::A@A=A?BCCCCA>?
@ATNG8:03580:04044
GATGGTAGGCGAGAGTGAGACGCAGTACTCATTCGTTTCGGAAGAGACAGGTACGTTAATAGTTAATAGCGTACTTCTTTTTCTTGCTTTCGTGGTATTCTTGCTAGTTACACTAGCCATCCTTACTGCGCTTCGATTGTGTGCGTACTGCTGCAATATTGTTAACGTGAGTCTTGTAAAAACCTTCTTTTTACGTTTACTCTCGTGTTAAAAATCTGAATTCTTCTAGAGTTCCTGATCTTCTGGATATGAGTGACTCGTGCTACCATCGATAACCTCGAGTCT
+
@;BB;?=B@BBCBB>A;ABBA<ABCCBBC;;;4;AAA<BB=@>ACBAAAA>AABCC?B?BBAA?B<??BBBBBBB?BBCDC3BB6<252'27794;3/(/>*/0/;;;56<<578>?:=>K=A<@@>>><==<AAAA:?AAAA>>>@@DA@=::;188>:>A<A=BB?887<<;1766788(/3:366666(//333,2---..788=/////(////5/5/77/7==<@?>;?<@BB?@?7;;A<?@@@@@@@CCC>>>>>><<=9=666<<<7<6<<799---
@ATNG8:03585:04075
GATGGTAGCGCATATCAGCGCAGCCCAGAAGATCAGGAACTCTAGAAGAATTCAGATTTTTAACACGAGAGTAAACGTAAAAAGAAGGTTTTACAAGACTCACGTTAACAATATTGCAGCAGTACGCACACAATCGAAGCTCAGTAAGGATGGCTAGTGTAACTAGCAAGAATACCACGAAAGCAAGAAAAAGAAGTACGCTATTAACTATTAACGTACCTGTCTCTTCCGAAACGAATGAGTACGAGAGTCAGAGCAGAGCTACCATCGATAACCTCGAGTCT
+
944439445B@C=BBAABBCGGCCC?CBB>BB;666:>9==>><;<7;:05037;44444.9=@BBCCHGEBBB<B@@@ABA2AC=B4;;;.;CC@CBBCCBDGC@C?AA?BBC>@@@ABCBBBBBBDBBCC@CCCC?CBCBBB@@;A@C@A?@BBBCDCB?BCCCCC@BB=???<@@AAA9@==999999(9D?C???BBAB?9=:=>=A5:5;=A@@<@BBBABB?B?@@@;@BB?::9CCDCBBBBBBCCBBBBBBAAAABF@B>::A<;6<69:9>>>==
@ATNG8:03601:04058
GATGGTAGCACGAGTCACTCATATCCAGAAATCAGGAACTCTAGAAGAATTCAGATTTTTAACACGAGAGTAAACGTAAAAAGAAGGTTTTACAAGACTCACGTTAACAATATTGCAGCAGTACGCACACAATCGAAGACGCAGTAAGGATGGCTAGTGTAACTAGCAAGAATACCACGAAGCAAGAAAAAGAAGTACGCTATTAACTATTAACGTACTGTCTCTTCCGAAACGAATGAGTAACTATGTAGAGCTCTATACTACCATCGATAACCTCGAGTCT
+
:AAA=@<;69<<BDAA966CC;99>:>>A>5?>::.9155:;9/0*/:)/)/95;;>>>+525::99:;:::=6======<)88286;>>.83;6873382227/5/593=>@7;9657:7>>???>==AD=C???:888;799//+/39;A>B767::@A;A::8@A;=?9?@@9??@<3:9?9;=DDD/::7:786>:665-6-5699191555//.578777376::;3677.397733,35568;7<>?AABA@<>////16///::@7@<@;;;=8//
@ATNG8:03613:04089
GATGGTAGATACTCGCTGATACACCCAGAAGATCAGGAACTCTAGAAGAATTCAGATTTTTAACACGAGAGTAAACGTAAAAAGAAGGTTTTACAATACTCACGTTAACAATATTGCAGCAGTACGCACACAATCGAAGCGCAGTAAGGATGGCTAGTGTAACTAGCAAGAATACCACGAAAGCAAGAAAAAAGAAGTACGCTATTAACTATTAACGTACCTGTCTCTTCCGAAACGAATGAGTACATAGATATACGTATAGCTACCATCGATAACCTCGAGTCT
+
=>>C@BBBCCEFCA<<====AAAA@8?99.4===97-728;>>==C=AA@D?BB@9:9::'78773666:///;26399997'9<.5.555'59949955499//+/6996:9:498446;;?AB@@@A;;:8<@:8344<<<<<<7B;@:92938889==9=8789=389,337,3399<18582666666$573....88:999>67779594537//)/:::>>?9?7;;=<;;<>@@B@>=>BBBBBEB=888;;>>?@???;??>>>==8=8;;;???@@
@ATNG8:03615:04040
GATGGTAGTATCTGTCTACGAGAGCCAGAAGATCAGGAACTCTAGAAGAATTCAGATTTTTAACACGAGAGTAAACGTAAATGAAGGTTTTACAAGACTCACGTTAACAATATTGCAGCAGTACGCACACAATCGAAGCGCAGTAAGGATGGCTAGTGTAACTAGCAAGAATACCACGAAAGCAAGAAAAAGAAGTACGCTATTAACTATTAACGTACCTGTCTCTTCCAAAACGAATGAGTACACACTCTCATATGACACTACCATCGATAACCTCGAGTCT
+
<;557<<?@A55555:::<///==;:>>B@DB@@>A9>9==:773>888.7<?A??>BBA2B?BC?BBBAA;;;3;:@BB=@@@<?5;;;-;AC?BAAABCBHL@B@BCACCC@CCBCCCCCDBBBCCCBB?AA?@<@B@@AB984;>?;;8:AAABAAC?CDCCCB?CC?>>=@BBBBA9=8818<<<<+==7<;::<==>>:>;>>=?3838>DCD@DBBBACB:@5999-9AA?BCBBBCBBBBBCBBBDCBBC@??BCCC@B9::ACC;?=?BAABCC?
@ATNG8:03615:04054
GATGGTAGTGCGTGAGAGAGAGACCCAGAAGATCAGGAACTCTAGAAGAATTCAGATTTTTAACACGAGAGTAAACGTAAAAAGAAGGTTTTACAAGACTACACGTTAACAATATTGCAGCAGTACGCACACAATCGAAGCGCAGTAAGGATGGCTAGTGTAACTAGCAAGAATACCACGAAAGCAAGAAAAAAGAAGTACGCTATTAACTATTAACGTACCTGTCTCTTCCGAAACGAATGAGTACTATAGACTATCTGAGACTACCATCGATAACCTCGAGTCT
+
;;9@59:<;;56555<<=<<;?944)4;;6;<<<44.4.43;443:78;6;<<<;<?=98)943333337333913355555$5949.999*59<899;555:;>>:>:>>9=<<:>?98:BAB@@@>@@@>A>@;9:9<9937389272;00)/:///:<<8>:8?@A=AB=@@=7?::::3:883556677%8>:>?@BAAAB@7<///<;)/)/6<<<<AB@@@CC;<8799/7<>=BAABCDBBBDCBAAB>@BDBB@A@CA@<@000@@@9A<@?=:::::
@ATNG8:03618:04052
GATGGTAGCAGACGTGACAGAGCGCCAGAAGATCAGGAACTCTAGAAGAATTCAGATTTTTAACACGAGAGTAAACGTAAAAAGAAGGTCTTACAAGACTCACGTTAACAATATTGCAGCAGTACGCACACAATCGAAGCGCAGTAAGGATGGCTAGTGTAACTAGCAAGAATACCACGAAAGCAAGAAAAAGAAGTACGCTATTAACTATTAACGTACCTGTCTCTTCCGAAACGAATGAGACTGCGTCTCACTCTCGCCTACCATCGATAACCTCGAGTCT
+
?<<@7?;<AB>@;<666>BDCCBBB?@@D@CCCCBB?B<??CA?>=8994:=@@D99999'76>?BBCDB887A8;5::99:'9@9>96666;>><?BBBBBACB7;5;A?AB@>BBABBBBBBGCBDB@@?<??AA>ABBA@@993;;@@A9@@@>>>DC@BBB@::500*0009>=<AA-888166655'2606255<99974848:;;,/,/9>>@@D@@ACCD?@?AEF?CBB>AABBBDBBBBC@AABBBDCCBB?CDD?B??=>:93939===???A
@ATNG8:03575:04132
GATGGTAGTACATGATAGACGACACCAGAAGATCAGGAACTCTAGAAGAATTCAGATTTTTAACACGAGAGTAAACGTAAAAAGAAGGTTTTACAAGACTCACGTTAACAATATTGCAGCAGTACGCACACAATCGAAGCGCAGTAAGGATGGCTAGTGTAACTAGCAAGAATACCACGAAAGCAAGAAAAAGAAGTACGCTATTAACTATTAACGTACCTGTCTCTTCGAAACGAATGAGTACGATGAGATCTCGTGTGCTATCGATAACCTCGAGTCT
+
BCBC<==BCEDDCCBDBBBC;;;DFGHHCACCBA?A?@@DCBBBBB@BC@C?B@A@@@@@1@@CECCCCCCBBB:@?@@@AA2AC@D?CBB;CEG@CB@CCCC998:@EDACBB?BBBBBBAADBBCBCBBC@DBB@=BBDDAA@A?CBCCC?BBBDCBBB?BBB@??@CC?9979<====6>99299999(9A?C???DCC@@<@<@<<=6827ACBB>BBBBBBD?C@@@;@AA????CCCBAAAAABBBC>>>BBB??A?>>>@@@:>:>AA@@:::
@ATNG8:03580:04108
GATGGTAGCAGACGTGACAGAGCGCCAGAAGATCAGGAACTCTAGAAGAATTCAGATTTTTAACACGAGAGTAAACGTAAAAAGAAGGTTTTACAAGACTCACAGTTAACAATATTGCAGCAGTACGCACACAATCGAAGCGCAGTAAGGATGGCTAGTGTAACCAGCAAGAATACCAACGAAAAGCAAGAAAAAGAAGTACGCTATTAACTATTAACGTACCTGTCTCTTCCGAAACGAATGAGTAACAGAGAGTACGATATGCTCTACCATCGATAACCTCGAGTCT
+
9:<<8=;;@==966<=<<66655595:44.4:@=@@<?<?DB??@B?BB?B=???A@BBB3B?BBBBAAC897B9729DDDG1BB>A2;;;*:AC?;;9?00///:6;6;;6;;;8;;;;CBBA@@==<;?;>9<:::8;<<<<<;:5<8>//)////:7796817733,//(/88(/(///;;/;;:4/////$/.(.79975///)/)/3;:7:43338939333333171899/8440479;33.3;:>?=<@AB>A<=;866955249996657,2,285559==
@ATNG8:03582:04110
GATGGTAGCTCGCTGATGATATCTCCAGAAGATCAGGAACTCTAGAAGAATTCAGATTTTTAACACGAGAGTAAACGTAAAAAGAAGGTTTTACAAGACTCACGTTAACAATATTGCAGCAGTACGCACACAATCGAAGCGCAGTAAGGATGGCTAGTGTAACTAGCAAGAATACCACGAAAGCAAGAAAAAAGAAGTACGCTATTAACTATTAACGTACCTGTCTCTTCCGAAACGAATGAGTACATAGATATACGTATAGCTACCATCGATAACCTCGAGTCT
+
4:44.44:;;55599;;ACCD<;95.55949;<=5949059=9=9=49=4;78?@BBCCB+C6@@:///:///:2///;===+<<9<6???0?AB?A;;;@@@@@>A?AA?BCC=?ABBBCCCCD@@;9:BA@BB@@<??>=@BAA>B?B;;89BACCEAA=?>@@@B;??:?@=5:<<;=5:661335555%6:///.7878>>9>;>>>C:?9?8=;:5:<??>AA=><898.7==177>>@?BBBABAAA?@AB@>>>>?===988/88//(//6637:///
@ATNG8:03587:04115
GATGGTAGTCTCAGATAGTCTATAGTACTCATTCGTTTCGGAAGAGACAGGTACGTTAATAGTTAATAGCGTACTTCTTTTTCTTGCTTTCGTGGTATTCTTGCTAGTTACACTAGCCATCCTTACTGCGCTTCGATTGTGTGCGTACTGCTGCAATATTGTTAACGTGAGTCTTGTAAAACCTTCTTTTTACGTTTACTCTCGTGTTAAAAATCTGAATTCTTCTAGAGTTCCTGATCTTCTGGACAGAGTGTGCAATACTAATCGTTAACCTCGAGTCT
+
B;;6:?;;@DBCCC:9<BBBABC;;;DCC@@A@CCBD?EG?B?ADCCCBB:;6=::5?6:9@@=B?BBCBBCBBD=??CCC3BB>BACC=A:;9=@@@=BD:;;@C@B@BBCBCCCD?BBC@D@DDBABCBB@CEBB?CCCBBBA:;;@@;;;A@=B;;8:A?B=BAB;:9CCCACBBCC7B>A5;<;<;*;AACD>CAAACBCAA@?BBAB2@@@BB?B?BA>B@@@BAA>A@CCBBBC@CBCGGDCBCBBBBBBB>BBBCC@@@@D@E@B@BBBBBA9:
@ATNG8:03588:04130
GATGGTAGCTCACGTAGTCACACGTACTCATTCGTTTCGGAAGAGACAGGTACGTTAATAGTTAATAGCGTACTTCTTTTTCTTGCTTCGTGGTATTCTTGCTAGTTACACTAGCCATCCTTACTGCGCTTCTATTGTGTGCGTACTGCTGCAATATTGTTAACGTGAGTCTTGTAAAACCTTCTTTTTACGTTTACTCTCGTGTTAAAAATCTGAATTCTTCTAGAGTTCCTGATCTTCTGGCTCTCGTAGACAGATACTACCATCGATAACCTCGAGTCT
+
;5??:>??ACB@@@@666===>CBBBB@@BA?ABCD;AA<@<@;::BAC=A?@A?=?<@A;;69?CCBAAA@@A499AAA.79099803:<@2:8/)/:)//6666*/39<;85646751718;=866771769;49<??==>>>?DAA888>8;:;:=>;>=B??>@@???==>=DD;H=@<:6666)6;666+//:///9<=?8====.<===A<>:>?;>;:<///5:7==?AAD;??B<@@>>==???@??<@;9----*-77;7779=9<::677:9
@ATNG8:03590:04118
GATGGTAGTATCTGCACACTCTGTCCAGAAGATCAGGAACTCTAGAAGAATTCAGATTTTTAACACGAGAGTAAACGTAAAAAGAAGGTTTTACAAGACTCACGTTAACAATATTGCAGCAGTACGCACACGATCGAAGCGCAGTAAGGATGGCTAGTGTAACTAGCAAGAATACCACGAAAGCAAGAAAAAAGAAGTACGCTATTAACTATTAACGTACCTGTCTCTTCCGAAACGAATGAGTACGAGAGAGCACACGTGTCTACCATCGATAACCTCGAGTCT
+
CDDC>AAAA@;9::6B?C@B@CCEE@DBC=@@AA<;9;?AA@??AB=???D<<=998888$73<<?AAAC777B;@8;49:9);?;A;CDD;DCC@CCBA@CB????@BB?CBA;:;??@BBBCCAAACA@@BCBAA>A@?@>@>>2;5;;;5;B@:;9=>:998?>>7>C@AAA?AA99927;<9899999%9>;:878AABAA=A;??>C<B>??BAA=@@@BBBB?C>@@D>CCC?BBB???999??D?@?ACCAABB===?<7<///9<<1717=>?@888
@ATNG8:03592:04123
GATGGTAGTATATCGCGTCGCTATCCAGTAGATCAGGAACTCTAGAAGAATTCAGATTTTTAACACGAGAGTAAACGTAAAAAGAAGGTTTTACAAGACTCACGTTAACAATATTGCAGCAGTACGCACACAATCGTAAGCGCAGTAAGGATGGCTAGTGTAACTAGCAAGAATACCACGAAAAGCAAGAAAAAAGAAGTACGCTATTAAACTATTAAACGTACCTGTCTCTTCCGAAAACGAATGAGTACACACTCTCATATGACACTACCATCGATAACCTCGAGTCT
+
:=;=0659555;;;==;;;<<<<<?9<<;>?>BBBE7;79955ACC?BB?B?AA855===+=7::8433:333818366@@@+=@;@2995'/::4/0////;55059<<:=BB<???@ABDBBBBA??@AC=?>;00+0=@009AA;?<?00+0///988>?B?A=<>900*/7538;6666+67748898:9%::4;778=:<==188)8<=>188)8@<<:@BCBBBCC=>;9999-9::39@@@@AABBBBBBCB?;==C:::AA@@;?:98AAD9::9CB@@0//
@ATNG8:03598:04115
GATGGTAGTATCTGGCACACTCTGTCCAGAAGATCAGGAACTCTAGAAGAATTCAGATTTTTAACACGAGAGTAAACGTAAAAAGAAGGTTTTACAAGACTCACGTTAACAATATTGCAGCAGTACGCACACAATCGAAGCGCAGTAAGGATGGCTAGTGTAACTAGCAAGAATACCACGAAAGCAGAAAAAGAAGTACGCTATTAACTATTAACGTACCTGTCTCTTCCGAAACGAATGAGTACACACTCTCATATGACACTACCATCGATAACCTCGAGTCT
+
7777)//545;;55.5999:==666;:==@:5559493:055<::9?9?:9;8;@A@>BBC17.3;73777338=19944444$5:5:4999+5556;;;<@@@@>9B@BA5;::69=??==0//:0//;===;A6957544544;:5;3494.488:;5547666///069178<7:888=5;4442;;;)555555986622+2.5668385:9=<;099988=?7;044:2:;;;:8<8<::9=:334399958????AAA>=?0///,,)-)---622..
@ATNG8:03600:04104
GATGGTAGACATATCGTACTCTCTGTACTCATTCGTTTCGGAAGAGACAGGTACGTTAATAGTTAATAGCTTACTTCTTTTTCTTGCTTTCGTGGTATTCTTGCTAGTTACACTAGCCATCCTTACTGCGCTTCGATTGTGTGCGTACTGCTGCAGTATTGTTAACGTGAGTCTTGTAAAACCTTCTTTTTTACGTTTACTCTCGTGTTAAAAATCTGAATTCTTCTAGAGTTCCTGATCTTCTGGGTCTACGCTCGTCGCGCTACCATCGATAACCTCGAGTCT
+
CBBC@DBBBBBBB@@?9<=>=0//:99<=FED???A@8@@-0*0@;8:@A:>><::6;6888:49,337771775.22222$254555:.596616>A>AA0/0?@?A<ABB:;:AA?C@?<??BAAABAAA>AA??<?CBBBAA?AACB@@?>>=???<@@<@;<>6///657358:AC.7171555555$69779-557...378:1799:+7777@7<77729;;;>::599<@AC?A6;676,65/9--,,99,,--3367717797;9<6<8;899;---
@ATNG8:03613:04129
GATGGTAGTGTCAGTGCGCGTCGTCCAGAAGATCAGGAATCTAGAAGAATTCAGATTTTTAACACGAGAGTAAACGTAAAAAGAAGGTTTTCAAGACTCACGTTAACAATATTGCAGCAGTACGCACACAATCGAAGCGCAGTAAGGATGGCTAGTGTAACTAGCAAGAATACCACGAAAGCAAGAAAAAGAAGTACGCTATTAACTATTAACGTACCTGTCTCTTCCGAAACGAATGAGTAACACATCGTCGTGTCGTGCTACCATCGATAACCTCGAGTCT
+
;555:>>?C@@ABB;69?@C>CCBA<@AA9;95=999>;<<<==B9=<9<788833333$3-3;<:889:333(3333333$39391777+7836------23.3035.555/5777<<<<A>>>>?@@A;>?BB=888A@@>>:=;>=@=>::8;@;:88::@BA>BB:=>A<<<888(778069888)5707/..778885:6AA;;79:>55577;7658//*/3726,5--(--77-2,2665888;8333:;88889994;A<;<<71759779:///
@ATNG8:03618:04119
GATGGTAGGACGAGCGTCTGAGAGGTACTCATTCGTTTCGGAAGAGACAGGTACGTTAATAGTTAATAGCGTACTTCTTTTTTCTTGCTTTCGTGGTATTCTTGCTAGTTACACTAGCCATCCTTACTGCGCTTCGATTGTGTGCGTACTGCTGCAATATTGTTAACGTGTAGTCTTGTAAAACCTTCTTTTTACGTTTACTCTCGTGTTAAAAATCTGATTCTTCTAGAGTTCCTAGATCTTCTGGATACACTCATGTGCACTACCATCAACTTGCAGAGTCT
+
=:::265:8<9;;655<<<<=;;;8<;;;<<<7555;)44.5.5;;>>@A<==;;;5:5:::>9>:<;;;===>?;>@>>>>&>B9@?@B=:99E:BAA<;=8;;:;:949=9955;;6;44.5055<>;6669:95506<<<<=<=<>5544443-45<7<=:=8;<><555<55.5:<<=2>:>:=>>>>+;<;>>49/------5727777'7::///7<;,/-::8--(-(-----8:6/56255<<;;==::79:9///88)//73,334;::;:=97/
@ATNG8:03574:04163
GATGGTAGTCTCAGATAGTCTATAGTACTCATTCGTTTCGGAAGAGACAGGTACGTCAATAGTTAATAGCGTACTTCTTTTTCTTGCTTTCGTGGTATTCTTGCTAGTTACACTAGCCATCCTTACTGCGCTTCGATTGTGTGCGTACTGCTGCAATATTGTTAACGTGAGTCTTGTAAAACCTTCTTTTTACGTTTACTCTCGTGTTAAAAATCTGAATTCTTCTAGAGTTCCTGATCTTCTGGATAGCGACGCGATATACTACCATCGATAACCTCGAGTCT
+
CAA@:C>DCCCC;;;CCBBBCCCCDCCCDCAA?ACCC>DIACACCCCCBB?BBBBABBAGCCB@DAFBBCBCBA@;;;;;;*;B<@?CE=BCBB@BCE?CB9;;ACDL?BCCDDGAA?ADE@D@CAA@@B@@>@DFD9:9BBCBCCCBBBCCCBD@DCD@BC@B?BBBBBBCBB?A@@@@8?=B9;;;;;*;DCCI>A@CBBBCCCC=AAAA,ACBAA?B?BC@CCCCCCC@C@BBABBB>AAC@BBBDBBBCDCAABCCCCCAA=A:;:@??5:5:@@BBAAA
@ATNG8:03575:04168
GATGGTAGTATATCGCGTCGCTATCCAGAAGATCAGGAACTCTAGAAGAATTCAGATTTTTAACACGAGAGTAAACGTAAAAAGAAGGTTTTACAAGACTCACGTTAACAATATTGCAGCAGTACGCACACAATCGAAGCGCAGTAAGGATGGCTAGTGTAACTAGCAAGAATACCACGAAAGCAAGAAAAAAGAAGTACGCTATTAACTATTAACGTACCTGTCTCTTCCGAAACGAATGAGTACGTGTGACGTACGTGAGCTACCATCGATAACCTCGAGTCT
+
DCCC?CCCBCBBBAAAEEBBBBBBB?BHF@CBCBAA?AA@@@BBAB?@@>@@CC@??A@@.@;::8===@00/;5;;<<<<<+CC?D2:;:*0<@9000>>>=;?<??BB<@AC?BBBBCHCCDDEF@AACB?BBBF?BBAACCCC;@<?;;59@@?ABBD?BBBBAA>AB?CBB?BBB@C7857178::;;';D=@??@A??==8=:;;;<8=8;:???;@@@ABBB@A=>?>9;==<@BBBBCCBABABCBBBBB?????BA??;?999@>?4818>>>>>@@
@ATNG8:03575:04188
GATGGTAGAGAGACTGTAGCGCACCCAGAAGATCAGGAACTCTAGAAGAATTCAGATTTTTAACACGAGAGTAAACGTAAAAAGAAGGTTTTACAAGACTCACGTTAACAATATTGCAGCAGTACGCACACAATCGAAGCGCAGTAAGGATGGCTAGTGTAACTAGCAAGAATACCACGAAAGCAAGAAAAAGAAGTACGCTATTAACTATTAACGTACCTGTCTCTTCCGAAACGAATGAGTACGAGAGTCAGAGCAGAGCTACCATCGATAACCTCGAGTCT
+
?666:??@CCBCBDCCBBBBA@ADC>BBB?BB;;::4::??=885B?BA?B>999?>CDC3D>>?B>?>@?@@@8=<;;;;;*9@9>.:::4:AA@AABCCCBBB@C@CC@BBB=@?@ABCCCCCCCCAAAC@CABB=??BABBBC>C@B??=@CBBBCCC?BBBAAA?CD@>>>399999+9<<998888(5;6<7;<@@A@@<@<??@@9=8==A@A?AAAAABA>A?AAA;A??;???ABBBCDDA@@ACCCAABAAA?>?B=B677>>>5:6:>>?@::;
@ATNG8:03577:04143
GATGGTAGCGAGCGAGTGTGTATACCAGAAGATCAGGAACTCTAGAAGAATTCAGATTTTTAACACGAGAGTAAACGTAAAAGAAGGTTTTACAAGACTCACGTTAACAATATTGCAGCAGTACGCACACAATCGAAGCGCAGTAAGGATGGCTAGTGTAACTAGCAAGAATACCACGAAAGCAAGAAAAAAGAAGTACGCTATTAACTATTAACGTACCTGTCTCTTCCGAAACGAATGAGTACGATGAGATCTCGTGTGCTACCATCGATAACCTCGAGTCT
+
BBBD@CBBBCCBCBBCEDCCCCCBC@CCB?BCCCBB?A?BBBBBAA<?A>A>BBCAABBB5DBFGCCCCCCCBC9@@:999*9C>E4;;;*;B?=?A@ABBBBB?C@BG@CCA=AACACBAAC@@@EDDDD@DBBC?CAAABCCC?C@CBB?BBBBDCCC@CBAABB@CB@BBB?BBBBC;99:9999999%9@<A99:CAA==:=:>AAA=?<?>CCCAC@@@ACC@D@ABB<B@@=@BBBBBBCCABBBBBA@@@BBBA?AAA=A677><<5959CA??:::
@ATNG8:03580:04167
GATGGTAGCTATACTTATATCTATGTACTCATTCGTTTCGGAAGAGACAGGTACGTTAATAGTTAATAGCGTACTTCTTTTTCTTGCTTTCGTGGTATTCTTGCTAGTTACACTAGCCATCCTTACTGCGCTTCGATTGTGTGCGTACTGCTGCAATATTGTTAACGTGAGTCTTGTAAAACCTTCTTTTTACGTTTACTCTCGTGTTAAAAATCTGAATTCTTCTAGAGTTCCTGATCTTCTAGGACAGAGTGTGCAGATACTACCATGATAACCTCGAGTC
+
?B@@<@BAAA<;;;<8<666=BCA=A>>>ABBACBED=;;79?ABABC@@;?@AAA>B?BBBB?C?BBDDBB>887;;C=B+:938773(399;7;?>59:*//;9//+/>?=BA==8=;;5;:=>;;;;;?;?>>>7;;;;>>>>>?@AA>;;;5888;@@<C=BA???B===<??@DD5A8;877777(8><>A3:686555655+2222$277784867929///8895@<@B;66=-//65576,,,,)),,,-6355;;;>9::;89705377,,***
@ATNG8:03582:04166
GATGGTAGTACATGATAGACGACACCAGAAGATCAGGAACTCTAGAAGAATTCAGATTTTTAACACGAGAGTAAACGTAAAAAGAAGGTTTTACAAGACTCACGTTAACAATATTGCAGCAGTACGCACACAATCGAAGCGCAGTAAGGATGGCTAGTGTAACTAGCAAGAATACCACGAAAGCAAGAAAAAGAAGTACGCTATTAACTATTAACGTACCTGTCTCTTCCGAAACGAATGAGTACGATGAGAGAGCTCTCTCTACCATCGATAACCTCGAGTCT
+
ABBA>BBBABBB::;CBBBC@@@CD@CCCAECCA;;:;@CCCBBBB?AB@C@BBCAAAAA2B@ECCBDCCCCCC=B9::@@@0@B>B4;;;*;BD?CBBBCCCCC?B@AB=@??;>ABBBBBBCCCCCDDAB>BCDC?BAA@CCCC?C@CBB>BCBBBBBB?CCCAAA?BB@@A?9<<787*:??;:::::(9A?A99:CCCAA>><?AAA3506ACCBACBBBBDD@D@??>8@;;7;CDCCBBBBBBBBBBBBBBA@ACC@B@=9///<<=7=7=BA??>>>
@ATNG8:03586:04169
GATGGTAGTGCGTGAGAGAGAGACCCATAAGATCAGGAACTCTAGAAGAATTCAGATTTTTAACACGAGAGTAAACGTAAAAAGAAGGTTTTACAAGACTCACGTTAACAATATTGCAGCAGTACGCACACAATCGAAGCGCAGTAAGGATGGCTAGTGTAACTAGCAAGAATACCACGAAAGCAAGAAAAAAGAAGTACGCTATTAACTATTAACGTACCTGTCTCTTCCGAAACGAATGAGTACTGTATCTATGTGTGCGCTACCATCGATAACCTCGAGTCT
+
@;BB;>ABBCAA<>BCFCCCBB:;;)4498>ABBAA?A?BBC???C@CC@B@?>@CBCC=+=7===@?9<399723:=CCCC5CC@C5;;;.;AC>;;;BBB=>D?C@BB?BCC@CBBACCCCBBBDBBBBA=AB@@=AAAACDBB@D@B@@??BBCCCCC?BBBBAA>9999CB>??<;;3555.778899&;@:?;;;??@@B;>;>===:>::;@BA>AAAAACB@C?CCD>F@?=?BBCCBCCBBAAA>>>>BBB@???@@@<A878;;:4;5;>;;:887
@ATNG8:03587:04165
GATGGTAGTAGTACACTAGTCATACCAGAAGATCAGGAACTCTAGAAGAATTCAGATTTTTAACACGAGAGTAAACGTAAAAAGAAGGTTTTACAAGTCTCACGTTAACAATATTGCAGCAGTACGCACACAATCGAAGCGCAGTAAGGATGGCTAGTGTAACTAGCAAGAATACCACGAAAGCAAGAAAAAAGAAGTACGCTATTAACTATTAACGTACCTGTCTCTTCCGAAACGAATGAGTACACACTCTCATATGACACTACCATCGATAACCTCGAGTCT
+
@;AB8AABCDCDCCCCCCBB?BBBC@DDC?AABBBC?B>BCCBCBB?BB?B?AAA===>>,=:>???@@==99:,:9;9994'5<8=:>CC9CCGAG;;;DCCDE?C@CB?AAA6;;AABDHHCCECCAB@@;@B::4;@>=??@A=A@C@@>ACEDCCCC@CCCBBB>AA=999=@@@A@9<<<9866665$5:49756@?ABA=A;>=@A<A=A@A@@@CCBB????C?AAA<ABB?BBBBDBBBBAAABBB>>>?BAAAAB??:?999@@D>B?BBBBB:88
@ATNG8:03588:04175
GATGGTAGTGTGTCTCTGAGAGTAGTACTCATTCGTTTCGGAAGAGACAGGTACGTTAATAGTTAATAGCTGTACTTCTTTTTCTTGCTTTCGTGGTATTCTTGCTAGCTTACACTAGCCATCCTTACTGCGCTTCGATTGTGTGCGTACTGCTGCAATATTGTTAACGTGAGTCTTGTAAAACCTTCTTTTTACGTTTACTCTCGTGTTAAAAATCTGAATTCTTCTAGAGTTCCTGATCTTCTGGAGATATCATCAGCGAGCTACCATCGATAACCTCGAGTCT
+
;?AA@A@?>:55;<<>>>@@;@AAA@@?>?:817444(5>8<8=<<;;;;7<999:7<,////7A8<<>=655<5506>>>>+@B?AA=@66666:==>8::04//9/-,022,,,-6738:;6:7>666?==?;@>@?>ABBBBCBBBAA@A>>==+000+/7676<>>?666==9<5555057<755999(9=:99,95;<<;<999.5555$599<<=@?BB?BA@AA:;6:;@@?@@C>@@C@BCCAABDCCCB;<<BA@@@@;@::;>@@<?<=888877<
@ATNG8:03588:04177
GATGTAGAGAGACTGTAGCGCACCCAGAAGATCAGGAACTCTAGAAGAATTCAGATTTTTAACACGAGAGTAAACGTAAAAAGAAGGTTTTACAAGACTCACGTTAACAATATTGCAGCAGTACGCACTCAATCGAAGCGCAGTAAGGATGGCTAGTGTAACTAGCAAGAATACCACGAAAGCAAGAAAAAAGAAGTACGCTATTAACTATTAACGTACCTGTCTCTTCCGAAACGAATGAGTACTATAGACTATCTGAGACTACCATCGATAACCTCGAGTCT
+
CCBBBDCDBCCCDBCBCDECCBBB=BAB@DDAA@?=?<@@ABBBB?CC?C?BBBBCBBB3B?BBBBBBBBBBB<=>?CCCC5CC@C=AAA9ABDBCBBBEEEBA?B@CF@F??=@?@@::;CCBBCCBBCD?BBBB?ABBBBBBC@C@B@@>@CBBCBCB>@@BABB>BB?==?;????>8???<988878%8>8>888BBAAA;><>?@@<?<?ABBB@BBBBBBB?C?BBC>BBB?BDDCCABACCCA@@@??BBAA@@AC@A?B899BCC7999BBB@;;;
@ATNG8:03591:04159
GATGGTAGTGTCATATGAGAGTGTGTACTCATTCGTTTCGGAAGAGACAGGTACGTTAATAGTTAATAGCGTACTTCTTTTTCTTGCTTTCGTGGTATTCTTGCTAGTTACACTAGCCATCCTTACTGCGCTTCGATTGTGTGCGTACTGCTGCAATATTGTTAACGTGAGTCTTGTAAACCTCTTTTACGTTTACTCTCGTGTTAAAAAATCTGAATTCTTCTAGAGTTTCCTGATCTTTCTGGTCTACTACACTGTACTCTACCATGATAACCTCGAGTCT
+
DBBB;C==BBBBFAA<;;DBCCCCCBBBCBBB@B@@@;@B?BFCCCCCCC@CBCCB@B@EECC?D@CCCCBCBAB>;;;;;);@498BE>A@AB@CAA=AC6<;BBCB@CCCHICDLAECB?B@DDDDBBBC@BCDD@BBBECCDDCBBBBCA@@<@AA=@@=@@BABB@AA;;5;000+0*0/<<<+;<944,54?@@@@B6946=@=@&@@>??:?;>B7;;BB@;;;*0+0:::...(/0-(-//////:7556=<;;;?;;7;;;://+/7;;;<ABBB
@ATNG8:03605:04165
GATGGTAGTGTCATATGAGAGTGTGTACTCATTCGTTTCGGAAGAGACAGGTACGTTAATAGTTAATAGCGTACTTCTTTTTCTTGCTTTTCGTGGTATTCTTGCTAGTTACACTAGCCATCCTTACTGCGCTTCGATTGTGTGCGTACTGCTGCAATATTGCTAACGTGAGTCTTGTAAAACCTTCTTTTACGTTTACTCTCGTGTTAAAAATCTGAATTCTTCTAGAGTTCCTGATCTTCTGGGATGTGTGCGCAGTGCCTACCATCGATAACCTCGAGTCT
+
AABB?BCBBBBBCCDDCCCDBBBCBCCCBBBC?BBBB<BC=B>BCECCBB@BCCCC?C@BBBB?B?CCBBBBBA@;99999):B:A?@@@8@CAB?BBB?BF?AAADCC@CCCCCCAA?@ECAC?CBBCCCCE@CCCB?BCCCCCBCCCDDCCCBB?C@?>?EBB?BDBBBCCBA>?=<<=*92989:9:*9BBCD=AAACCCCBBB?CCCD5BBBCC@C@BB>BBDDCBB=B@CCBBCD@CB@A:>9;:BBBCDDDBBBB@BBC?BBBAC@@8;:;CCBBBBA
@ATNG8:03609:04156
GATGGTAGAGTACAGTGTAGAGACGAAGATCAGGAACTCTAGAAGAATTCAGATTTTTAACACGAGAGTAAACGTAAAAAGAAGGTTTTACAAGACTCACGTTTAACAATATTGCAGCAGTACGCACACAATCGAAGCGCAGTAAGGATGGCTAGTGTAACTAGCAAGAATACCACGAAAAGCAAGAAAAAGAAGTACGCTATTAACTATTAACGTACCTGTCTCTTCCGAAACGAATGAGTACACACTCTCATATGACACTACCATCGATAACCTCGAGTCT
+
BCBC@CCBBBCCCCCBFCCCDDBBBC?BBBD@@>@@BBBBBBC?BB@B@AB99:CCC2B?BAA@A????AB9BAA==<<*:;4;:???3@@?;>>>>;::988)816:39//(/988;8>=?@>=>?@?@<??@A;==>>??@B=B;>>>;>;;;@@@B<@@A>>>:>?<@AA:==6766)88/69:999*//(////?@??@7;7;@@@=A=FAAAA=A==>>>>:>;>>>688818:>>=>>???>>>AAAAA??@@@B:996;699?==8>=???@@@A?
@ATNG8:03614:04156
GATGGTAGAGAGACTGTAGCGCACCCAGAAGATCAGGAACTCTAGAAGAATTCAGATTTTTAACACGAGAGTAAACGTAAAAAGAAGGTTTACAAGACTCACGTTAACAATATTGCAGCAGTACGCACACAATCGAAGCGCAGTAAGGATGGCTAGTGTAACTAGCAAGAATACCACGAAAGCAAGAAAAAGAAGTACGCTATTAACTATTAACGTACCTGTCTCTTCCGAAACGAATGAGTACGATGAGATCTCGTGTGCTACCATCGATAACCTCGAGTCT
+
AABB?BCCBBDCCCBDCCFCBBBBB=BBB@CA@@;;6;@BBC@@?B?AA?A<@?@:9:::.9?CBBBBBBACDC>D@;;;;;*;?=B4::/5<<9>===>>;;@?B?AB?BBB?CBBBCEGEBBABBBBCC@CCCB@BABCDCCC?D@CBB?BBBBBBBB?A@??BC???<?@92<89::3887876788(7<8<688@@AAA3818=;<5;5;;@BC?CC@@@CB?B?BBC=B::79AABCBBBBBABBB@>;;;@B>>>>>><?===DDD<@<>==??:;;
@ATNG8:03576:04229
GATGGTAGAGTACAGTGTAGTAGACCAGAAGATCAGGAACTCTAGAAGAATTCAGATTTTTAACACGAGAGTAAACGTAAAAAGAAGGTTTTACAAGACTCACGTTAACAATATTGCAGCAGTACGCACACAATCGAAGCGCAGTAAGGATGGCTAGTGTAACTAGCAAGAATACCACGAAAGCAAGAAAAAAGAAGTACGCTATTAACTATTAACGTACCTTTCTCTTCCGAAACGAATGAGTACTATAGACTATCTGAGACTACCATCGATAACCTCGAGTCT
+
;6<<:@@CCCBBBAAACCFBCCDCC?BCDACBA@@A>A=@?BDDCC?BB?B????BCFCC3C?AADABBBBBAB<A9;;LIM5CC?B7;;;.;AB>AAACCCC;:9;?CC?BBD=@ACCGDFCCCBBCDCCC@CCCA<@@CBCCBB>B?B998:CCABBBB?AAAAB@=@A=0009=>0:929892788888%/87:///88@@@<@=AA<<4:49<A@@=@C?CBCD@C?:::5:@@>AACACCCCCCCCAAABBCDDCBBB@@@;?0/0;66066;A???;;:
@ATNG8:03591:04197
GATGGTAGCACGAGTCACTCATATCCAGAAGATCAGGAACTCTAGAAGAATTCAGATTTTTAACACGAGAGTAAACGTAAAAAGAAGGTTTTACAAGACTCACGTTAACAATATTGCAGCAGTACGCACACAATCGAAGCGCAGTAAGGATGGCTAGTGTAACTAGCAAGAATACCACGAAAGCAAGAAATAGAAGTACGCTATTAACTATTAACGTACCTGTCTCTTCCGAAACGAATGAGTACAGAGAGTACGATATGTCTACCATCGATAACCTCGAGTCT
+
BCCC@CBBBCCDB@BJCCCDCBBBC@CCC@CCBB996:<@ACBBBEABB?A=@@@?????1??CCBAAABB@@@8>9;5555$595:.555'5::5<9:;BCB@@=@?AC@CCG=@???ABCBBBBBCBBAD@CCBE>A899A@@A9@<@AA?BBBCCCCC@BBBCBB?BB?BBA=A@??<5<<94888-5AAB=>??A@@DCD?D?CCCC@C?BCCCC?BBBCCCC@D@BBA<BBB>AABBBBBBCCBBAABBBCBB:::>>@C;>678A?>8=:=@@>>>@@
@ATNG8:03593:04236
GATGGTAGAGTATCATGTGTATCTCCAGAAGATCAGGACTCTAGAAGAATTCAGATTTTTAACACGAGAGTAAACGTAAAAAGAAGGTTTTACAAGACTCACGTTAACAATATTGCAGCAGTACGCACACAATCGAAGCGCAGTAAGGATGGCTAGTGTAACTAGCAAGAATACCACGAAAGCAAGAAAAAGAAGTACGCTATTAACTATTAACGTACCTGTCTCTTCCGAAACGAATGAGTACACACTCTCATATGACACTACCATCGATAACCTCGAGTCT
+
BBBB@DDCBBBBDDBBBCDBBBCCD?BAC?BBBBDC?CCCCCCCC@@@>A?@@D@@@@@0A?BBDCCBFDCCC>CCCBBCC5BBAC@BCB9B??>ACCDCCBBA?B?BG@BBB?BBCBBBBBBBDCBBCCD@DBBB?BBBABBBB>C@DCC@BBBCBBBA@ACCBBB?CC@AAA<<<;;;3===9====?.=B@C9:8AA@>>;><B@@A7;8;ACBB@BCBCBCC@D@CCC>CAA?ABCBBCCCCBBBBBBBBBBB???CDDC>A@A@A983838AAAC=>=
@ATNG8:03596:04206
GATGGTAGGACGAGCGTCTGAGAGGTACTCATTCGTTTCGGAAGAGACAGGTACGTTAATAGTTAATAGCGTACTTCTTTTTCTTGCTTTCGTGGTATTCTTGCTAGTTACACTAGCCATCCTTACTGCGCTTCGATTGTGTGCGTACTGCTGCAATATTGTTAACGTGAGTCTTGTAAAACCTTCTTTTTACGTTTACTCTCGTGTTAAAAATCTGAATTCTTCTAGAGTTCCTGATCTTCTGGATACACTCATGTGCACCTACCATCGATAACCTCGAGTCT
+
@ADD?BCC@C::;CB@@@CDCCCC?@BBDDAA?@BBB=BD?C?BBCCCCC@CCBBB=A@CCCC?C?CCBBBBBDD?CBBBB1BD?AABD>CBBC@CCC?CC;;:AEEFBEBCCCBBD@CDC?B?CCCCBABB@CBCC>AABBAACCBBBCCBBBB@CBB?BD@C?BBCCCCCCC@CBBBC;B>B=;;:;:*:C@@A>ACCCCGCCBB@CDDE5CCBCC@B@BB@CCCCBCA?CACCBCBA>AAC?CCCBBADCCCAAADCC@ABB?A9:9>??=B?BCCCCA@@
@ATNG8:03600:04216
GATGGTAGTGTGTCTCTGAGAGTAGTACTCATTCGTTTCGGAAGAGACAGGTACGTTAATTTAATAGCGTACTTCTTTTTCTTGCTTTCGTGGTATTCTTGCTAGTTACACTAGCCATCCTTACTGCGCTTCGATTGTGTGCGTACTGCTGCAATATTGTTAACGTGAGTCTTGTAAAACCTTCTTTTTACGTTTACTCTCGTGTTAAAAATCTGAATTCTTCTAGAGTTCCTGATCTTCTGGGTGTATCAGCGAGTATCTACCATGATAACCTCGAGTCT
+
BBCD?BBCBBBCCCBCABBBBBCBCBBBBBBA?BCCC=BC?C@CCBBCCC@BCCBB?B<@@:@?CABBCBBBB??@@==,=>;@C@A;A;:;?C@@=@C:;;BBBB@CCCAAAAA?BCC@C@AA@>>?@A?ABB@;@@AA????@?A?@?>>><:;;>DD<@;???AA@@@D=D@?@@5@=B<@@@@@/@DCDD8?;;;@@@>>>;>>>>/>>>>@=B=>>:>@@@;<;=A=@????@:88;>4///===;6::@@@?>>>AA<A>;;;>=B=@====///
@ATNG8:03604:04217
GATGGTAGCACGAGTCACTCATATCCAGAAGATCAGGAACTCTAGAAGAATTCAGATTTTTAACACGAGAGTAAACGTAAAAAGAAGGTTTTACAAGACTCACGTTAACAATATTGCAGCAGTACGCACACAATCGAAGCGCAGTAAGGATGGCTAGTGTAACTAGCAAGAATACCACGAAAGCAAGAAAAAAGAAGTACGCTATTAACTATTAACGTACCTGTCTCTTCCGAAACGAATGAGTACGTGTGCGACGTGTCTCCTACCATCGATAACCTCGAGTCT
+
@;BB;@:9;==BBABBBBCBCHCCCHCAA>@BCC;;:;?CBCCCCB>@A<@<@?=:::::':500/779>=337(73;5555$5<49.555'5;;6<=@=B?:>A:@;@@=@CB=AABBBCCCCCBBB@@@A?BCBE?BBDBCBBB?B?B;;;;CCADB::9:BBBBB@BC?A@B7::??D;=::4888888%9<7;868?@@??<?7;;AA=A=>>B;;9;AA@???<?=AAB>BAB?:::???AC>>00066///55>>@=A>;69///8/-(-)-<///=<<
@ATNG8:03610:04218
GATGGTAGCTCACGTACGTCACACGTACTCATTCGTTTCGGAAGAGACAGGTACGTTAATAGTTAATAGCGTACTTCTTTTTCTTGCTTTCGTGGTATTCTTGCTAGTTACTCTAGCCATCCTTACTGCGCTTCGATTGTGTGCGTACTGCTGCAATATTGTTAACGTGAGTCTTGTAAAACCTTCTTTTTACGTTTACTCTCGTGTAAAATCTGAATTCTTCTAGAGTCCTGATCTTCTGGATAGCGACGCGATATACTACCATCGATAACTCGAGTCT
+
AABC@CBA?DCCCCCCBBBCBBBBCC@AACAA?ABBD>CC@D@BBBBBBA<@==00+0:;00/)/)/;;===B@B@BBBBB2@=8=::9)8<<?:?AB?BC<????@A=ABCB@@@A;;;;5;5;?>>>??=9@@@@-//9/88==>>>>@@@@@<=;<:@A=D;?;;;AA<<;355566+76A;?;;==,:999;(--3---6667998+555595:377557755./..353337-./>4889>878?A?===>;;;;;:<=6667--+--==9=@?>
@ATNG8:03611:04192
GATGGTAGGTGACACGTCGCACACGTACTCATTCGTTTCGGAAGAGACAGGTACGTTAATAGTTAATAGCGTACTTCTTTTTCTTGCTTTCGTGGTATTCTTGCTAGTTACACTAGCCATCCTTACTGCGCTTCGATTGTGTGCGTACTGCTGCAATATTGTTAACGTGAGTCTTGTAAAACCTTCTTTTTACGTTTACTCTCGTGTTAAAAATCTGAATTCTTCTAGAGTTCCTGATCTTCTGGGCAGACTCTCACACGCCTACCATTCGATAACCTCGAGTCTA
+
@?BE@D@@?@HDCCBBBBCGHDCCCBBBBC;;7;CBB=BD@E@@ABCCBB?AB;9:59488<<6:<:BBBBBC@A<AA=B=1??8@987.2<<A474=>BB@ABABBB?BDA===BD=@@@;>;?A??=>>>=BBBA=BCB;;;????>>>?===188;<AA=F=>>>>>AAAC:==@A@5@<@:==CFC.=>??B7?>@;;:@>>=8====.<787@=F7=<:@AAA=<==B>;::AAA:::==6=6666689=?==<>=56779//,/<::=:>::===---33
@ATNG8:03611:04198
GATGGTAGGCGTGTGAGAGTCTGCCCAGAAGATCAGGAACTCTAGAAGAATTCAGATTTTTAACACGAGAGTAAACGTAAAAAGAAGGTTTTACATACTCACGTTAACAATATTGCAGCAGTACGCACACAATCGAAGCGCAGTAAGGATGGCTAGTGTAACTAGCAAGAATACCACGAAGCAAGAAAAAGAAGTACGCTATTAACTATTAACGTACCTGTCTCTTCCGAAACGATGAGTACGTGTGCGACGTGTCTCCTACCATCGATACCTCGAGTCT
+
55::8=<@=@965><ABBBBAB@@<4;;>:ACBCBD?B?><;>00/)/:5:550///666$/)/98/339::9919337777$38396=CC9B=BA22788725-2.5=4955059;<<9;;=;;;==>>><>D??;988;===@<?;?>>;>@B@@@@@<?===AA=AB;?;>8<???:>>A:??ABA/>>7;:=<<>A;;7;;==8818<=<==D5669///5056<<>4;00/-57-.....---...883558949=>9>5//5-------355//
@ATNG8:03611:04238
GATGGTAGAGTACATGTAGTAGACCAGAAGATCAGGAACTCTAGAAGAATTCAGATTTTTAACACGAGAGTAAACGTAAAAAGAAGGTTTTACAAGACTCACGTTAACAATATTGCAGCAGTACGCACACAATCGAAGCGCAGTAAGGATGGCTAGTGTAACTAGCAAGAATACCACGAAAGCAAGAAAAAAGAAGTACGCTATTAACTATTAACGTACCTGTCTCTTCCGAAATGAATGAGTACCTACTCTCAGAGACACACTACCATCGATAACCTCGAGTCT
+
B?>@;?<ABB==CC<;=BBBCCCC@BBB@DCB@@@=@?BBB???BACC?B>AA998DCC3C?CCBBBBBBAAA=>?@DHDH5BB?B>BBB<BCEAAAAACBBBC@A@BB?BBB@???BCCCCCCFBB???D@CBBB@BBBBBCCC@E@B@@>ACCBBBBB?BBCCCC@BB@:9:>AA>?=5<<<;888888%8;9<:::=>>?A7;59:;<0808=@@@@C@??BBC@C?BBC>BCC@BDBBBCE@B::9AAAADCBBBBFCBBBD?C?@?AAA>C@B?C>>=AA
@ATNG8:03616:04199
GATGGTAGATACTCGCTGATACACCCAGAAGATCAGGAACTCTAGAAGAATTCAGATTTTTAACACGAGAGTAAACGTAAAAAGAAGGTTTTACAAGACTCACGTTAACAATATTGCAGCAGTACGCACACAATCGAAGCGCAGTAAGGATGGCTAGTGTAACTAGCAAGAATACCACGAAAGCAAGAAAAAAGAAGTACGCTATTAACTATTAACGTACCTGTCTCTTCCGAAACGAATGAGTACACACTCTCATATGACACTACCATCGATAACCTCGAGTCT
+
CBBC@C@CCFCCBCABDDCAABBBA<BA<8<A@@@B<@<AAAAB@B?BB?B?BBADEEHE+447B;??@<<<8:3:9CBEID2DC?C4:;:'9@@=ABBA@@000*06:@;C?@6::;;<BBCGDCCCCBBB?BCCC@BBBBBBBC?B@D;;8;:::@AAA?BBCCBC@BB?>>=299>>@8965189:9:9%9=97658><>@A=B=B8::4:4:=CBB?B@@@ABC@C?CBF=B??<?AB@@>>=?AABCB@A?@@DAAAAA@A=???<<;;6>8==ABB>;;
@ATNG8:03616:04232
GATGGTAGATATATGCACGCTCTACCAGAAGATCAGGAACTCTAGAAGAATTCAGATTTTTAACACGAGAGTAAACGTAAAAAGAAGGTTTTACAAGACTCACGTTAACAATATTGCAGCAGTACGCACACAATCGAAGCGCAGTAAGGATGGCTAGTGTAACTAGCAAGAATACCACGAAAAGCAAGAAAAAAGAAGTACGCTATTAACTATTAACGTACCTGTCTCTTCCGAAACGAATGAGTACGTGTGACGTACGTGAGCTACCATCGATAACCTCGAGTCT
+
@<CC?CCEBAAADFCCCCCCCBBBB@CBB@BB;;;;9;=BAB:98@?AA6A@AA??=B@B1B?BBBABCBBA@B<@BBBBBB5BC@D;??@9@BCDDBBBFFCCB?B@CB@CBB?BDCBBBBBCCGCCCBBC@CBBB@BBBBBBBB>B?B9979BBBBDDD?BC@=00+00*///(/83333(3798777777$/866/./=;AA@<@=B:;;=D=@@BCC?CCCAAAD@D?ABC>B??<??AABDBBAA@?AEBBBCDDCC@??AA?B999A9949=@BB??@?@
@ATNG8:03617:04226
GATGGTAGTGATACAGATCAGACACCAGAAGATCAGGAACTCTAGAAGAATTCAGATTTTTAATACGAGAGTAAACGTAAAAAGAAGGTTTTACAAGACTCACGTTAACAATATTGCAGCAGTACGCACACAATCGAAGCGCAGTAAGGATGGCTAGTGTAACTAGCAAGAATACCACGAAAGCAAGAAAAAGAAGTACGCTATTAACTATTAACGTACCTGTCTCTTCCGAAAGAATAGTACGTGTGCGACGTGTCTCCTACCATCGATAACCTCGAGTCT
+
BCCD@CBBBEDDDCCCBCCCDCCCC?BBD?BBCBBC?B?BCCDDCC?CC?B?BBBBBCCA+=6======AABCE>C?A@DCD5BB=B6;;;6;CJAGCCDCCC@?>A@CC@CCC>A?BBCCCCCCCEC@@@C@DDDD?BAAA>>>B>A=B999:CCCBBCB?BCCBBA@BB>>>>488=<<3=9:4:AAAB/BB>>888BDA>>;>=AABB;?<?ADBB?B@@@BCB?B@BBB>BB?ABBBBBBBBAAABBBBCD;;;>:>?;5;///=;;6;7AAAA@>>>
@ATNG8:03581:04262
GATGGTAGCATCTGCATATCTCACCAGAAGATCAGGAACTCTAGAAGAATTCAGATTTTTAACACGAGAGTAAACGTAAAAAGAAGGTTTTACAAGACTCACGTTAACAATATTGCAGCAGTACGCACACAATCGAAGCGCAGTGAGGATGGCTAGTGTAACTAGCAAGTATACCACGAAAGCAAGAAAAAGAAGTACGCTATTAACTATTAACGTACCTGTCTCTTCCGAAACGAATGAGTACGAGAGTCAGAGCAGAGCTACCATCGATAACCTCGAGTCT
+
9@5949=====:00/==DFCCBBB@CCC@CBBB@A<@>ABACDBC@CB?C?ABACCECB3B?CBCCCBA?@?D>A9;;III5CB?B=ACA9ACC@AAACCCCCC?B?CC?B?@8::AACCECCCCCBBCCC@CBBB?B::9CCCCBB?BBB@BBAAACCC?ADEE>>:==>AAA188888*688177877(/838///==A=?;?<@ABB7;7;?BBB?BBAAABB=?=?BB=CBB@999CDDDAAAAABBCCBBBC>>:@@AB=@677A:95::>>@@@;;;
@ATNG8:03581:04264
GATGGTAGAGTACAGTGTAGTAGACCAGAAGATCAGGAACTCTAGAAGAATTCAGATTTTTAACACGAGAGTAACGTAAAAAGAAGGTTTTACAAGACTCACGTTAACAATATTGCAGCAGTACGCACACAATCGAAGCGCAGTAAGGATGGCTAGTGTAACTAGCAAGAATACCACGAAAGCAAGAAAAAAGAAGTACGCTATTAACTATTAACGTACCTGTCTCTTCCGAAACGAATGAGTACACATCGTCGTGTCGTGCTACCATCGATAACCTCGAGTCT
+
7:5;444<>;555555;;===>BA@;@CD?BAAC@@=@=@>?====4=>8=8>A897CCC1C?@A@A>>>>00*/6/////$5<7<.66605<B=:;:A=@?9;697>>7BBB?AABBBBCCCCCDBCBBB?@@@C@BABB??@A>B@BAA?BABABFBC=@@AAAB===9000*0>:::7899879;9;9&9;4//./96<=B<@<@@@A1818=B=?=@@?ABBC?B><??9878:@?999AA?????968ABA877=<<89829>=>BCD?B??=;<<972
@ATNG8:03585:04258
GATGGTAGGAGACACGTCGCACACGTACTCATTCGTTTCGGAAGAGACAGGTACGTTAATAGTTAATAGCGTACTTCTTTTTCTTGCTTTCGTGGTATTCTTGCTAGTTACACTAGCCATCCTTACTGCGCTTCGATTGTGTGCGTACTGCTGCAATATTGTTAACGTGAGTCTTGTAAAACCTTCTTTTTACGTTTACTCTCGTGTTAAAAATCTGAATTCTTCTAGAGTTCCTGATCTTCTGGGTGCGCTACAGTCTCTCTACATCGATAACCTCGAGTCT
+
ABCC?CBE@D@@ACCCCDDCFCCCBCCCCA;;9;BAC=BB@B@BBBBBC?=>@?0000=A@@A;@>@BBBBBBBB>BCCBB2BA<AACD=??AA>CBB>??599ADDE?AA=CA>@@:@@?:=:>DC>>=;><A>>>688>><>>>>AAAA=;:;<@@A=AB=A:=>>@@@@@C<@===</<:=7;;DDD/AB=<<1::=788?>>><@CBB/@>??B=B=?>;>@>;///167;<A@??5::=>7;;:@@AAAA>>>AA@@@AA@:::==<:<<AA:;;A@A
@ATNG8:03586:04258
GATGGTAGCGCATATCAGCGCAGCCCAGAAGATTAGGAACTCTAGAAGAATTCAGATTTTTAACACGAGAGTAAACCGTAAAAAGAAGGTTTTACAAGACTCACGTTAACAATATTGCAGCAGTACGCACACAATCGAAGCGCAGTAAGGATGGCTAGTGTAACTAGCAAGAATACCACGAAGCAAGAAAAAGAAGTACGCTATTAACTATTAACGTACCTGTCTCTTCCGAAAACGAATGAGTACGTGTGACGTATCGTGAGCTACCATCGATCTTGGTAAGTCT
+
;;<<:==@@;666>><<<<==65590955.555.5<9>8=554://)//)/)///67:::+:6=::<<:99333(31799:::(55.5499;0;<>69999///996<7<<5::99;=;9@@<>=>@666>==5:559:=9<>>::>?@;>00+////779;8554:::6<;6833,////(/99433333(593555;888>>49699;;3:1:7<9949::;;=;6;6////&///69::A??@?73796667///99/337733,3::9:<<;6;698,3333
@ATNG8:03587:04275
GATGGTAGCTCTGCTCTGACTCTCGTACTCATTCGTTTCGGAAGAGACAGGTACGTTAATTTAATAGCGTACTTCTTTTTCTTGCTTTCGTGGTATTCTTGCTAGTTACACTAGCCATCCTTACTGCGCTTCGATTGTGTGCGTACTGCTGCAATATTGTTAACGTGAGTCTTGTAAAACCTTCTTTTTACGTTTAACTCTCGTGTTAAAAATCTGAATTCTTCTAGAGTTCCTGATCTTCTGGCGCGTATGTATGTCGCCTACCATCGATAACCTCGAGTCT
+
C@?A@CBCCDDB@@BBBECDDDDDCCCCCC??<>BBC>CC@C?BBCCECC?CCBBB?C@DC:B=BDCCCBBBB>BBCCC3BB>@87749AABADBB?BC?CBBBAA>ABECBAAA?BBB?@>CCBA@>??>A@@@:>>>?>>>>@@AAA>???;?>>::;5;=>>=ABBB??;>>???2?:=8;6666+7>:::*/*/::::>AA@5;;;:+:???B=A=@@<@ABB@>?<><@ABB>>:>AB<>>=??@CAAA>>?DAA<96606///::<6:69===@@>>
@ATNG8:03588:04289
GATGGTAGTAGTATCGCGTCGCTATCCAGAAGATCAGGAACTCTAGAAGAATTCAGGATTTTTAACACGAGAGTAAACGTAAAAAGAAGGTTTTACAAGACTCACGTTAACAATATTGCAGCAGTACGCACACAATCGAAGCGCAGTAAGGATTGCTAGTGTAACTAGCAAGAATACCACGAAAGCAAGAAAAAGAAGTACGCTATTAACTATTAACGTACCTGTCTCTTCCGAAACGAATTAGTACTGTATCTATGTGTGCGCTACCATCGATAACCTCGAGTCT
+
//;;3:90555<666;;;;;554;44.5<<5<==6667<6;;<556=7;;::5://+/:;;;+:6//499<:;98;2:///<;;(//)/)555'5>>7=666:::55459=;5943-3343<>>;65599455:7<<:;7;555;<:94<8444:>?????>@>??@BBB?BB@===?@::::2977177777)795:<@895657+5.277803/5/000*0089933-32333(379,3.388;;::8;=<;;8AA475>@;55327/..55506455222772
@ATNG8:03591:04289
GATGGTAGTGCGTGAGAGAGAGACCCAGAAGATCAGGAACTCTAGAAGAATTCAGATTTTTAGCACGAGAGTAAACGTAAAAAGAAGGTTTTACAAGACTCACGTTAACAATATTGCAGCAGTACGCACACAATCGAAGCGCAGTAAGGATGGCTAGTGTAACTAGCAAGAATACCACGAAAAGCAAGAAAAAGAAGTACGCTATTAACTATTAACGTACCTGTCTCTTCCGAACGAATGAGTACGTGTGACGTACGTGAGCTACCATCGATAACCTCGAGTCT
+
@ACC@DDCCCAAAAACCCCBBB@@@=ACB@CBBB:;:;>@?BBBBB?BA?A>BCD>><<?+8;<==8?@BAAAC>A>??AAA/9949<@@A9AAC???@B???;;7;=BB=AAA<A@A@CBBBCCDCBBBCC@BBBB?A@A@CCBB?B?B::7;BACBCBB?CCCBCC?AB?BBB?AA::::+:>=999999(9D?AAA??@ABC<?=?@??<?<??BA@<@B@@@CC?C?BC@BBB?BBBBCBBBBBABBBBABBCBBAAABBB?C888@AA8>;>AAAEBAB
@ATNG8:03604:04268
GATGGTAGCGCATATCAGCGCAGCCCAGAAGATCAGGAACTCTAGAAGAATTCAGATTTTTAACACGAGAGTAAACGTAAAAAAGAAGGTTTTACAAGACTCACGTTAACAATATTGCAGCAGTACGCACACAATCGAAGCGCAGTAAGGATGGCTAGTGTAACTAGCAAGAATACCACGAAAGCAAGAAAAAGAAGTACGCTATTAACTATTAACGTACCTGTCTCTTCCGAAACGAATGAGTACGTGTGCGACGTGTCTCCTACCATCGATAACCTCGAGTCT
+
CB:9:;96;CGCCCCCCCCC@@@@@<ABCAFCDCCC?B@DCBAABF@BB?B>?>:449::*9=@BBBBB@A;;;09?;;;;;;#5;6<8?EA2><<7;>=BCBBBC?A?AB?BCB@CCAABCCCAA@CCDDCF@CCCD?BCBBCBBC?B@C9:;:CCCCCBB@BCCBBB?CC@BB@477777):??;9:9:9(8@<A9::DCBDB??;?AAE:=9<AC::79@@@?CC@C@@@@;@BC?AAACCBBBBBBBBCBBBBBBBBA=B?@?B767A>>5;7:B?>>>??
@ATNG8:03605:04286
GATGGTAGCGCATATCAGCGCAGCCCAGAAGATCAGGAACTCTAGAAGAATTCAGATTTTTAACACGAGAGTAAACGTAAAAAGAAGGTTTTACAAGACTCACGTTAACAATATTGCAGCAGTACGCACACAATCGAAGCGCAGTAAGGATGGCTAGTGTAACTAGCAAGAATACCACGAAAGCAAGAAAAAAGAAGTACGCTATTAACTATTAACGTACCTGTCTCTTCCGAAACGAATGAGTACAGAGAGTACGATATGTCTACCATCGATAACCTCGAGTCT
+
BBBC@D;9;BCCBCCCBCCCCCCCG>CAA<ABBAAA7;7;A@?@@@<<<9<<@@:;;CCE5D@BBCBCBC;;;B=B;;;CCC1BB=@9??>4?A@>CBBBADC<;8;?AB@FCB@CB@@@BCCDCBCCCCBB>ABBB@BCCCCCBC?B>BA@=@CBBBCCC?CCBCCB?BB?BBB?AA999+9??;9999::%9>;=?=?BAA@=7;6:>>?7;7:ABBB>@@@BBBB?A>AAB<ABC=??CBBBCABABBBBBCCDBBBB>>>@@;@788==>1838?>>?>>>
@ATNG8:03606:04276
GATGGTATTGTGTCTCTGAGAGTAGTACTCATTCGTTTCGGAAGAGACAGGTACGTTAATAGTTAATAGCGTACTTCTTTTTCTTGCTTTCGTGGTATTCTTGCTAGTTACACTAGCCATCCTTACTGCGCTTCGATTGTGTGCGTACTGCTGCAATATTGTTAACGTGAGTCTTGTAAACCTTCTTTTACGTTTACTCTCGTGTTAAAATCTGAATTCTTCTAGAGTTCCTGATCTTCTGGAGATACACATGATACTCTACCATCGATAACCTCGAGTCT
+
@;?A7?CC?BBCBCCGEGDC@AACCBCCCCCB=@;;;0<B@B@EBCCCHJ@BA;;;@B?BAA@4;599:=9><;=:00000*/9)////)/<<<666579=9;@@AAC?BBBBCB@@=@BB=@=ABBBCBBD@DDDC:;;A@A@B@AA@ADCDCC?CDC@DD@C@BBECCBBCBAC@@>6@+0,0000+0@CBC=C;;;AAAA@B<@@A7@BABC?A?ACACCCCBBB@C?BBBCBA=@@C?BBBCAAACCBCCBCAACB?;7;000@@@?B?BBBBBBBB
@ATNG8:03611:04257
GATGGTAGAGTATCATGTGTATCTCCAGAAGATCAGGAACTCTAGAAGAATTCAGATTTTTAACACGAGAGTAAAGTAAAAAGAAGGTTTTACAAGACTCACGTTAACAATATTGCAGCAGTACGCACACAATCGAAGCGCAGTAAGGATGGCTAGTGTAACTAGCAAGAATACCACGAAAGCAAGAAAAAGAAGTACGCTATTAACTATTAACGTACCTGTCTCTTCCGAAACGAATGAGTACACATCGTCGTGTCGTGCTACCATCGATAACCTCGAGTCT
+
>CBB70/=00/97/56;;@@@BABB?BAB?ACCCCB?@=@BBBBBDFBB@BACC@@@CCC3D?CDICCCBCCCD=AAAEDD5BB@B?CBB9BBE@CC@AAAA9849=@A?BAA>BCBBFDCCCBBBCCCCC@CCCC>AABBBCBB<@<@996:BBABBBB@BC@@?B>AA?CBB?BBAAA<@@?;:::;;+;?:=>=@ACBAA<A<AAAB;?<?ACBB@BDCBBBD@C?CCF>BCB?BBBBBCCCCCCAAABCCEBBB@@ACBB?B999@AA=A=AB???B==
@ATNG8:03570:04302
GATGGTAGTCTCAGATAGTCTATAGTACTCATTCGTTTCGGAAGAGACAGGTACGTTAATAGTTAATAGCGTACTTCTTTTTCTTGCTTTCGTGGTATTCTTGCTAGTTACACTAGCCATCCTTACTGCGCTTCGATTGTGTGCTTACTGCTGCAATATTGTTAACGTGAGTCTTGTAAAACCTTCTTTTTACGTTTACTCTCGTGTTAAAAATCTGAATTCTTCTAGAGTTCCTGATCTTCTGGAGATACACATGATACTCTACCATCGATAACCTCGAGTCT
+
E??A?DCBCCCDCCCFCCBCCCCBCCCBBB@@=:;;C=DGADADCBBCCC@DCBAB?@?BCBB?B@CBBBCBEFC?AA@A@2BH?BBDD@BBAA?ABB>BD9;:BBAB@BDCCCBCFADDD@C?CCCCAAAB>AA@@=ABCCCBB@BCDDCA@AC@CCB?CC@FACA@@CBCCC?@AABB7B=B=BBBBB2BCCDH>BACCCCCCCDACCBB3BBBBDAC@CC?BABBBBB?C?AA@BBC?CBFBCCCCCCCCC@@@DB@AAA?<;</00@@@;B?BBBBBDBA
@ATNG8:03581:04336
GATGGTAGTGGTCATATGAGAGGTGTACTCATTCGTTTCGGAAGAGACAGGTACGTTAATAGTTAATAGCGTACTTCTTTTTTCTTGCTTTCGTGGTATTCTTGCTAGTTACACTAGCCATCCTTACTGCGCTTCGATTGTGTGCGTACTGCTGCAATATTGTTAACGTGAGTCTTGTAAAACCTTCTTTTTACGTTTACTCTCGTGTTAAAAATCTGAATTCTTCTAGGTTCCTGATCTTCTGCTCTCGTAGACAGATACTACCATCGATAACCTCGAGTCT
+
@B?@877:00)/::>BAA@=@A>BFEBBAAAB<?9;;6;E?C@CBBBBBB>BBABA=@=ACDJ@C@CCBBAAABB=;::;;;$9B8?>@@<?CCC?CCC=AA8;;:BBB?AADCCCCC>BBCAF@CCBABBA@@DBBB?CABBBCDDDDCAAA@@B?@;;8:B=B?@AADCCCCC?C;;;;.;>A=AACBB0BC@@@:ABBAAA;;:;<@@@@0@@@BB@C@BB@BCCG@C>B8;;:;::4999=>@@@CBB@@BB?;:<5//61///////071799:;<<<
@ATNG8:03584:04300
GATTAGGACGAGCGTCTGAGAGTTACTCATTCGTTTCGGAAGAGACAGGTACGTAATAGTTAATAGCGTACTTCTTTTTCTTGCTTTCGTGGTATTCTTGCTAGTTACACTAGCCATCCTTACTGCGCTTCGATTGTGTGCGTACTGCTGCAATATTGTTAACGTGAGTCTTGTAAAACCTTCTTTTTACGTTTACTCTCGTGTTAAAAATCTGAATTCTTCTAGAGTTCCTGATCTTCTGGGTGCGCTACAGTCTCTCTACCATCGATAACCTCGAGTCT
+
BBD?BBAC@@@ACBBBBCCBCCC>AAEFBB?BCED>CB?B=BACCDBC?CDCCBC@CCCC@C@CCCCCCBCA=@@@@>,@A?BBCB=ABBB?BCB>BB9;:BCEFACCCBCCCC?BAB@B@CDBBBCCC?BBCC?DDDCBBBBCBBBCCABB@C??<@D@D>@@CCCCCDJ@BBBBB9@9?;:::::*:BCCF=CCDDDBBBBB@CDCC5BBCCC?C@BC>BABBBBB@B@BBBCCD=@?BB<@CBBCC@A@CCCCBCCCCA<A000@=><@<@CCCCBBB
@ATNG8:03585:04332
GATGGTAGAGTATCATGTGTATCTCCAGAAGATCAGGAACTCTAGAAGAATTCAGATTTTTAACACGAGAGTAAACGTAAAAAGAAGGTTTTACAAGACTCACGTTAACAATATTGCAGCAGTACGCACACAATCGAAGCGCAGTAAGGATGGCTAGTGTAACTAGCAAGAATACCACGAAAGCAAGAAAAAGAAGTACGCTATTAACTATTAACGTACCTGTCTCTTCCGAAACGAATGAGTACTATAGACTATCTGAGCTACCATCGATAACCTCGAGTCT
+
A<;68<<=BBBCC<A;B@A@BCAAB>BAB?BBBBBA>AAB@@ADCB@BG@C@BCCCDCCC3C@CBCBBBCCCCC=BAAABBB0@B=@4:;:6;AB@CBBCBBBAA>A@BB>BBB@BBBBBCCCBBBECCBCD@C@AA?CBAA?@??9@=B@@>ACCCCEBB????DCB=@@?BBB<>>??<6?9949BCCD2CE?B:98@>>>@<><>>AA:=:=<BBB?BBBBBBB<>9<<<5<00,0=>@CCBBCCBAABBCBCBBBBCBC@=@000@@@:B@BCDCB@?@
@ATNG8:03590:04299
GATGGTAGACTATCGTACTCTCGTACTCATTCGTTTCGGAAGAGACAGGTACGTTAATAGTTAATAGCGTACTTCTTTTTCTTGCTTTCGTGGTATTCTTGCTAGTTACACTAGCCATCCTTACTGCGCTTCGATTGTGTGCGTACTGCTGCAATATTGTTAACGTGAGTCTTGTAAAACCTTCTTTTTACGTTTACTCTCGTGTTAAAAATCTGAATTCTTCTAGAGTTCCTGATCTTCTGGGCTGCGCTGATATGCGCTACCATCGATAACCTCGAGTCT
+
BBBCADCCCCCCBBBBCDCBBBBBDECCBC@BCCB=BB=A>BABCDAA?ABBBA?B@BAA??A?A???BBBBA<AAAAA.??<????;AABB>BBB>BB<A@BCBB?BCBCCA>>:>AC7;7;>>@=<<>9>>AA:>>>>>>>>@???@=>>?:>?><>@<>;>>=<<?@@D8>9:99-94;466666(/;---)------999<08888(5;=<=:><??=?A@A@@@;>;>@@@@B<99;;1;///<966;@AAAAA=<6616///@@;2;7;==666;8
@ATNG8:03594:04338
GATGGTAGCGCATATCAGCGCAGCCCAGAAGATCAGGAACTCTAGAAGAATTCAGATTTTTAACACGAGAGTAAACGTAAAAAGAAGGTTTTACAAGACTCACGTTAACAATATTGCAGCAGTACGCACACAATCGAAGCGCAGTAAGGATGGCTAGTGTAACTAGCAAGAATACCACGAAAGCAAGAAAAAGAAGTACGCTATTAACTATTAACGTACCTGTCTCTTCCGAAACGAATGAGTACGATGAGATCTCGTGTGCTACCATCGATAACCTCGAGTCT
+
CCBA?B;9;BCCCCCCBBBCCCCCC=CCC@DCCBAA<@<@BDDCCB>BB>B>BBCCBBBB1B@CCCCCCC@BBE9?>99999*;B>E5<<;*;CB@DBBBCCBB@?C@CA>CCB>BB@@@CCCCBBCCCDCC@CCCC?AABBCCBB@C@C@@>@CCCCCCC?CCCCDC?AA>BCB=@@><<3>>>:?BBBB3BB?B??>BFCCA:?<?A==:>:=ACBB>ABAAABBAF?BBB=BCC@CCCCAAAACBBB@@ABBBBBBAB?A@@<@8::?>>;><@EBAA@@?
@ATNG8:03599:04313
GATGGTAGTATATCGCGTCGCTATCCAGAAGATCAGGAACTCTAGAAGAATTCAGATTTTTAACACGAGAGTAAACGTAAAAAGAAGGTTTTTACAAGACTCACGTTAACAATATTGCAGCAGTACGCACACAATCGAAGCGCAGTAAGGATGGCTAGTGTAACTAGCAAGAATACCACGAAAGCAAGAAAAAGAAGTACTCTATTAACTATTAACGTACCTGTCTCTTCCGAAACGAATGAGTACGTGTGACGTACGTGAGCTACCATCGATAACCTCGAGTCT
+
A@CC?DDCEBBBBCAAABB;;;CCB@BCC?CCCCAA<A9:;DCCCCABC?B@CCB@???>1?@ABBBBBBAAAF>B?AAGGC5BB>B5;;<;(;@B>:;:ABB>>B@C?CC@CBC?BBBBDDFCCCCCAAACD@CC??<?BBCBCBA=A?A;;6;AAABCCC?AABBBB?BB?CBB?BBBCC=A;;5:::::+;>:?=>>>>>AA=A<@@AA<@:>=<<<8<A@====<@<@DD;DAA<;;:BBB@@>>>>>AAAA?@@@>><;9649/--999*-,/77@@AA@
@ATNG8:03600:04297
GATGGTAGAGAGAGCTCTCTCATCGTACTCATTCGTTTCGGAAGAGACAGGTACGTTAATAGTTAATAGACGTACTTCTTTTCTTAGCTTCGTGGTATTCTTGCTAGTTACACTAGCCATCCTTACTGCGCTTCGATTGTGTGCGTACTGCTGCAATATTGTTAACGTGAGTCTTGTAAAACCTTCTTTTTACGTTTACTCTCGTGTTAAAATCTGAATTCTCTAGAGTCCTGATCTTCTGGGTCTACGCTCGTCGCGCTACCATCGATACCTCGAGTCTA
+
<:=B?BDBBBCCCCC96/;777//////5=::;A;;;,9?:>89:4@>;;49@8458<7?<::40;?@0//;996:00837&/8(///.(-5-/(/984:;437:::>>B???@@;735856:6??@??;;;8=>>A168?:9::??===?==<<.62749<2827=?7959>>4588AB6B<A<>>??>/==:991866//.7879+555&222.7050...5533----236688(////(/56;99:;897///<<<==:=>>?@@@@<???=<9:33
@ATNG8:03600:04302
GATGGTAGTATCTGTCTACGAGAGCCAGAAGATCAGGAACCTAGAAGAATTCAGATTTTTAACACGAGAGTAAACGTAAAAAGAAGGTTTTACAAGACTCACGTTAACAATATTGCAGCAGTACGCACACAATCGAAGCGCAGTAAGGATGGCTAGTGTAACTAGCAAGAATACCACGAAGCAAGAAAAAGAAGTACGCTATTAACTATTAACGTACCTGTCTCTTCCGAAACGAATGAGTACTATAGACTATCTGAGACTGCCAAGGCACACAGGGGATAGG
+
AAAC@BBC@@A@ACGGCCCCBABCB@BCC?BAADBB;?5859BAB@BB@B?BBBBBBBB3B@@??CCBBABBC9<<9////(/=7@9=>>-..93889??===?;?;??<@@@<@;;;ACAA@>><@?>?A=B;8:8=:8799<@<@:@@A<@@AAB>>>;>>888>0584;;<9====8=>>:?>@@@/>><>AC@?>==A:>:>>BB=B<=>=@@<@<<<?AA:@<<77.8//)/889;@@AA888BB??>ADCDAAAA@@<@<A<>==:;<===.=<///
@ATNG8:03600:04313
GATGGTAGATACTCGCTGATACACCCAGAAGATCAGGAACTCTAGAAGAATTCAGATTTTTAACTCGAGAGTAAACGTAAAAAGAAGGTTTTACAAGACTCACGTTAACAATATTGCAGCAGTACGCACACAATCGAAGCGCAGTAAGGATGGCTAGTGTAACTAGCAAGAATACCACGAAAGCAAGAAAAAGAAGTACGCTATTAACTATTAACGTACCTGTCTCTTCCGAAACGAATGAGTACTATAGACTATCTGGACTACCATCGATAACCTCGAGTCT
+
DDBA=>DDBBBCCCBBCCCBBBCCD>DBA?CCD@@@?@?CBBBBBB?BC?C?@@@ABCCC3B@AACAAAB997>685><<<<+@@;@.99909?C?;;9@955=<9<9=>9;?B>BABACEJBBBECBBBBB?BA@@<?AA@ABBB?B@C@@=@BA@BBBC@BBBCBC=9:48?84888:93722+27:::.<A9@@B>>>@==8=:====5;5;>BBB@EC@@?A?>??AAA<AAA@AABCEDCCCCAAAAA@@BBB?BBBBA@F000:::*.,.>==@AAA
@ATNG8:03601:04304
GATGGTAGCTATACGTATATCTATGTACTCATTCGTTTCGGAAGAGACAGGTACGTTAATAGTTAATAGCGTACTTCTTTTTCTTGCTTTCGTGGTATTCTTGCTAGTTACACTAGCCATCCTTACTGCGCTTCGATTGTGTGCGTACTGCTGCAATATTGTTAACGTGAGTCTTGTAAAACCTTCTTTTTACGTTTACTCTCGTGTTAAAATCTGAATTCTTCTAGAGTTCCTGATCTTCTGGGTCTCTCTCTCACGCACTACCATCGATAACCTCGAGTCT
+
BB@@>@;?@B@CCCCCDCCCCCC@@@CCCC@@>@B@A<@?=@?BACCBBB?BBBA@=A=??@B?B?BCCCBA@:9/9A;>;1>?;?BBB?BCBB=@AB>BB=779BBA>BBA>>?BB<>==<A<AA><<=8868AAA5:8=678===@AG@>=>@;<==:==<A;>>@===@@@<?????3?=A<AACCC/A<99;4;99///:98;/666(5;:;;:@9>>8<?=>==<<A7::=??@<@@DD9>>A>>>AA@@@@@@@>7770---37772709=;;;>>>
@ATNG8:03605:04322
GATAGCTCTGCTCTGACTCTCGTACTCATTCGTTTCGGAAGAGACAGGTACGTTAATAGTTAATAGCGTACTTCTTTTTCTTGCTTTCGTGGTATTCTTGCTAGTTACACTAGCCATCCTTACTGCGCTTCGATTGTGTGCGTACTGCTGCAATATTGTTAACGTGAGTCTTGTAAAACCTTCTTTTTACGTTTACTCTCGTGTTAAAAATCTGAATTCTTCTAGAGTTCCTGATCTTCTGGTATACACACTCGCTCGCTACCATCGATAACCTCGAGTCT
+
BBBBBCCBDCCCCCCCCCCBEBBBBCCCD?BBBB=BC@D@BBCCCCCACCBBB@B@DCCB@C@BAAACCECCAEGCCC5CC?CBBB<A@AA?AAB?BD?A@@DBB?BCCDCBBB=@@A<@<ABCCBBCB@BBCC=ABCBBBBBBBCCBBBCC?AAB?BD=?=?CCCDCCCD=@@A@@3A=A;@AAA?0@BCCC:;;BBCBBBBB>ABBB2BBABA=@=@B?CCEDB@@>@?BBBBCC?AAC@CCCDBBBBCBBCBBAAABAA>B998A8848?ABCBBBAA
@ATNG8:03610:04325
GATGGTAGCTCACGTACGTCACACGTACTCATTCGTTTCGGAAGAGACAGGTACGTTAATAGTTAATATCGTACTTCTTTTTCTTGCTTTCGTGGTATTCTTGCTAGTTACACTAGCCATCCTTACTGCGCTTCGATTGTGTGCGTACTGCTGCAATATTGTTAACGTGAGTCTTGTAAAACCTTCTTTTTACGTTTACTCTCGTGTTAAAAATCTGAATTCTTCTAGAGTTCCTGATCTTCTGGATAAGCGACGCGATATACTACCATCGATAACCTCGAGTCT
+
BBBBACBCBCDA;;;B66;ECCBABCECCCAA?@BCE>CC@D<AABBBBB<?AB:95:ADAAB@B?B???@AAAA?BBCBB3BDAEBAB6=<<=888558<,289<?=488:///?@=0:8>==AC===AAA<AA>>9>;>;A:;:@@>>>@@@@<A??<??=A=AAAAA>>>A<@AADD5@<?9::::;+9=ABD7;8>><A?=::08886'2557<7<7<A=;887=891/38/..99566739//)0@7;;@A@???BB>>>C7;:;;>;;5;8=;;;?>==
@ATNG8:03619:04294
GATGGTAGACACGTGTGCTCTCTCGTACTCATTCGTTTTCGGAAGAGTCAGGTACGTTAATAGTTAATAGCGTACTTCTTTTTCTTGCTTTCGTGGTATTCTTGCTAGTTACACTAGCCATCCTTACTGCGCTTCGATTGTGTGCGTACTGCTGCATATTGTTAACGTGAGTCTTGTAAAACCTTCTTTTACGTTTACTCTCGTGTTAAAAATCTGAATTCTTCTAGAGTTCCTGATCTTCTGGGCAGACTCTCACACGCCTACCATCGAACTTGCAGAGTCT
+
444:599:@==@?ADA9;5;<;:;@@@>>A9;499994&4<7<9<<555<<9B@?>A89,7333,3-3888:=:98633333$3938666.///:6:;;7;;///;;;><===>====<=BC9@8@@;:;99>:<</0*/0://59://-5------8838;6<7<4555<<<<.5////&/)/)////'/9<>@4;65///////)////$/;<55256;;.444444;.4.55::::.4355)5999@=<<<<<;:;;49995:<<<=5::7;;::==9:5
@ATNG8:03582:04376
GATGGTAGTGATACAGATCAGACACCAGAAGATCAGGAACTCTAGAAGAATTCAGATTTTTAACACGAGAGTAAACGTAAAAAGAAGGTTTTACAAGACTCACGTTAACAATATTGCAGCAGTACGCACACAATCGAAGCGCAGTAAGGATGGCTAGTGTAACTAGCAAGAATACCACGAAAGCAAGAAAAAGAAGTACGCTATTAACTATTAACGTACCTGTCTCTTCCGAAACGAATGAGTACGATGAGATCTCGTGTGCTACCATCGATAACCTCGAGTCT
+
999:7:;AABCCBBB;69;;:>:9=.44439<?;;9.3-33;;873,38,3,33388899)968><:88;;:?@8<545555$5:49.555&/772///7//455057<<:<<<:====CCEAAA@>>>::924:::5::><;00/172800*000/899:7;;;?;;577/388<B=BBC5==?;;<<<<*:<5:9;;>686:=A188>>7;699@@>:?A:::BB=A=???9=?A<><<>?=8779?=;>>>>>;;:525222+2:=5555+5-555<:555
@ATNG8:03587:04353
GATGGTAGGTGCACAGTGAGTGTATCCAGAAGATCAGGAACTCTAGAAGAAATTCAGATTTTTAATCACGAGAAGTAAACGTAAAAAGAAAGGTTTTATCAAGACTCACGTAACAATATTGCAGCAGTACGCACACAATCGAAGCGCAGTAAGGATGGCTAGTGTAACTAGCAAGAATACCACGAAAGCAAGAAAAAGAAGTACGCTATTAACTATTAACGTACCTGTCTCTTCCGAAACGAATGAGTACTATGTAGAGCTCTATACTACCATCGATAACCTCGAGTCT
+
;:::5::95:;5//////979554/:5///6767954.454445555.555)5.55555<<<(9.55555555.4:;<6=>?@@A@+;9939:;;;.///74///93/////3//(/9;6====CBBBCCCBBAAAA=A????A@@983994<:?9804??;>?33.3:=8886:92<;8366555,28:455657'25.562526678,2-2:88,2,286658==;:79<)/)/::1://+/;=?AB=>>BAA@?BBB=>?BB>>=B@9@///<//)85;>>AA;;;
@ATNG8:03588:04356
GATGGTAGGCACTGCGCACACATCCCAGAAGATCAGGAACTCTAGAAGAATTCAGATTTTTAACACGAGAGTAAACGTAAAAAGAAGGTTTTACAAGACTCACGTTAACAATATTGCAGCAGTACGCACACAATCGAAGCGCAGTAAGGATGGACTAGTGTAACTAGCAAGAATACCACGAAAGCAAGAAAAAGAAGTACGCTATTAACTATTAACGTACCTGTCTCTTCCGAAAACGAATGAGTACGTGTGACGTAGCGTGAGCTACCATCGATAACCTCGAGTCT
+
,,,,02,,(-/7//5;=>;<<BB=@8=BC?B<>>0/)/)///;;::7:<5:5554:;;;<+<8;;;<<<96668////////$/729.555&5;;6:555::=<>;C=>:<89408<;799>??@BBBBBCA=??8834=A@BBBB=@68.-)----6--/8288;3331773;;7177322'222355555'55/56998899=7=8552=4;665:=?=;:88<<<-3-3333&33317733333338833333399;<=88887606///66606366676555
@ATNG8:03596:04361
GATGGTAGGACGAGCGTCTGAGAGGTACTCATTCGTTTCGGAAGAGACAGGTACGTTAATAGTTAATAGCGTACTTCTTTTTCTTGCTTTCGTGGTATTCTTGCTAGTTACACTAGCCATCCTTACTGCGCTTCGATTGTGTGCGTACTGCTGCAATATTGTTAACGTGAGTCTTGTAAAACCTTCTTTTTACGTTTACTCTCGTGTTAAAAATCTGAATTCTTCTAGAGTTCCTGATCTTCTGGCGCTCTGTCACGTCTTACCATCGATAACCTCGAGTCT
+
@;BB?CBA<AC@BABCCCCBBCCC?CDDDCBBACCCC>BD@E@BCBBAAABBABCC@D@BBCB6;8;;;>=594;.44<<:)<<7::==4559>9>?@=@C9;;BBBB@CAABBCCC@BBC@B?BC@@BBBCACCCB@CCCBCBCCCCCCCBAAA@CCC?CD@C=@?CBBBCCC@BBBDD;F@D;;;;;;*;AAAB9;;BCCCDBBBADCDD5DCBCC?B7;;>A@A@A@CADACBBBBB=@?B@CBBBA;;;JDDCB;;6;@=@;<;AA@>A?AABCBBBB
@ATNG8:03600:04355
GATGGTAGCTCACGTACGTCACACGTTCTCATTCGTTTTCGGAAGAGACAGGTACGTTAATAGTTAATAGCGTACTTCTTTTTCTTGCTTCGTGGTATTCTTGCTAGTTACACTAGCCATCCTTACTGCGCTTCGATTGTGTGCGTACTGCTGCAATATTGTTAACGTGAGTCTTGTAAAACCTTCTTTTTACGTTTACTCTCGTGTAAAATCTGAATTCTTCTAGAGTTCCTGATCTTCTGGTATGAACTAGTGTACTACTACCATCGATAACCTCGAGTCT
+
BEED@BCCCC?CCCCC:6;BBBCCCC@DBCCI;:;CCC:@@=@5;;:>>@@;????<7<7;?>??A?A@AAAAAAA=ABABA2>=:@000/>>A>B>>9=?47:ABDD@BBBA==;;5;;;7=9=???;<;@:?A8837====;;;A===@====9==C=AA;?;?A888;>>><>>>AA6@<@<;;;;;*:=///)/76///93-//./&.3577283776;8887//+/4886669,//94877//-/:;;==///9=====9///:===7=7?@@@B=>>
@ATNG8:03601:04340
GATGGTAGTGTCATATGAGAGTGTGTACTCATTCGTTTCGGAAGAGACAGGTACGTTAATAGTTAATAGCGTACTTCTTTTTCTTGCTTTCGTGGTATTCTTGCTAGTTACACAAGCCTTCCTTACTGCGCTTCGATTGTGTGCGTACTGCTGCAATATTGTTAACGTGAGTCTTGTAAAACCTTCTTTTTACGTTTACTCTCGTGTTAAAAATCTGAATTCTTCTAGAGTTCCTGATCTTCTGGCGCTTATGTATGTCGCCTACCATCGATAACCTCGAGTCT
+
DCCC?CBBB;99CCDCBBCCCCBBBCCCCBBB?BBBD?CE?B?BCCIHBB@CBA9;8;@BABB?B@DCCBAAACD@BBBBB3BC?AABB=BCCC?BBB@CF@CBBBCF>BBCCC@CC?C?CBDADEBBAAAA=@@@@?BABACCBCCCCCCBBBB@BBB?BC@C@CABBCCDCC>BABBA9A?B>;;;;;*:ABBB>CBCCCCEBBB4:::;*;;;CC@C@BB?@ACCC@A>@@BBBECC>A@A?AGGEGC;;;ECDBAAC@DEE@@000=00,0<@AABBCBB
@ATNG8:03602:04373
GATGGTAGCTCGCTGATGATATTCCAGAAGATCAGGAACTCTAGAAGAATTCAGATTTTTAACACGAGAGTAAACGTAAAAAGAAGGTTTTACAAGACTCACGTTAACAATATTGCAGCAGTACGCACACAATCGAAGCGCAGTAAGGATGGCTAGTGTAACTAGCAAGAATACCACGAAAGCAAGAAAAAGAAGTACGCTATTAACTATTAACGTACCTGTCTCTTCCGAAACGAATGAGTACGAGAGAGCACACGTGTCTACCATCGATAACCTCGAGTCT
+
;4::055===;;;666>CCCCC@C@BCD@CCCDBB?AACCDCDCC;;;@C?:;8<<<;;,;:>;:;;?@;:?;9@89:DDD5AB=A5;:;*9AA=CBBA@@@::6:?@A>AAA8:;BBCCJCCBA@DDBBB?BBCB@B???A@AA?C?A;;6;@?AABCC?;::ABB@AB?999;??@A@;AA>6;;DDD.88<@===>>>;7177;;;<,/+/=>===?:99=@A<@=@@@;@@A=???ABABABCK===CBCDDD???>AA=9<///:;<7=17;;??;;;
@ATNG8:03608:04352
GATGGTAGTATCTGCACACTCTGTCCAGAAGATCAGGATCTCTAGAAGAATTCAGATTTTTAACACGAGAGTAAACGTAAAAAGAAGGTTTTACAAGACTCACGTTAACAATATTGCAGCAGTACGCACACAATCGAAGCGCAGTAAGGATGGCTAGTGTAACTAGCAAGAATACCACGAAAGCAAGAAAAAGAAGTACGCTATTAACTATTAACGTACCTGTCTCTTCCGAAACGAATGAGTACTGTATCTATGTGTGCGCTACCATCGATAACCTCGAGTCT
+
CCBB?BCCBBBE;;6DCCCBBBBCD@DBB?CBCBBB?BBBBBBBCC?AA=A@B??>====.?>BB@??BAAABA;@@;;<<<*<B>C=@B@7ABB@BCCCCCC;:6;@A@=@BB?BCCCCBCCBCCCBCBBB@DDBB>BCCCA@AA>B?C;;:;DBBBDDB?BAAAAA?AC>BBC;>>CDD<A@@<<<<=>.?A9?;====AAB<@<?>A@1838>BBB@BCBBBBC?A????9@BB?BBCBBBBBBBBBB>>>CCBBBBBB@@@<A>>>B>><><??===889
@ATNG8:03609:04378
GATGGTAGCTCGCTGATGATATCTCCAGAAGATCAGGAACTCTAGAAGAATTCAGATTTTTAACACGAGAGTAAACGTAAAAAGAAGGTTTTACAAGACTCACGTTAACAATATTGCAGCATTACGCACACAATCGAAGCGCAGTAAGGATGGCTAGTGTAACTAGCAAGAATACCACGAAAGCAAGAAAAAGAAGTACGCTATTAACTATTAACGTACCTGTCTCTTCCGAAACGATGAGTACTATAGACTATCTGAGACTACCATCGATAACCTCGAGTCT
+
:@;:5;=<<<??>@@CCCCDBBBBB899A<?::?>=9>5>>9=?=>:>B>B?AA@@@@@=)94:><;;>;7737.7855555$59.5.599'555.55599<<=<9=;CC@@AA@BB??A;<8<BBA@@A:;6:A@B=@:99>=9;9<6<;;5;<???<<@<A??=>>;7939?>9<>989(3;;388888,77/7;<>8870/)/)/89=9?;?>77707?>?;>>8<599;.57778;873339888::?BBBBBB@BB>@>=?;????A:?:?986>877
@ATNG8:03614:04370
GATGGTAGCTATACGTATATCTATGTACTCATTCGTTTCGGAAGAGACAGGTACGTTAATAGTTAATAGCGTACTTCTTTTTCTTCTTTCGTGGTATTCTTGCTAGTTACACTAGCCATCCTTACTGCGCTTCGATTGTGTGCGTACTGCTGCAATATTGTTAACGTGAGTCTTGTAAAACCTTCTTTTTTACGTTTACTCTCGTGTTAAAAATCTGAATTCTTCTAGAGTTCCTGATCTTCTAGACAGAGTGTGCAGATACTACCATCGATAACCTCGAGTCT
+
<5<<8<==BB====<<<====>@>CCB@CC;;9;IED?DC>A?BBAABBB@CAAAA;@;?=>>7?8<A>?:938858BC?=+=:5666.///60346237+..575505=<>;:;::=;;5;8<>@@C>8:8<@CC=A?;8;;@@=<==;5777/57939=57255...3333.27999).).0567777&3337;07...565667+2222$29:::5:6:=59>>A@??<?=@AAAAA:>>@@A@@@?=;;;;=<<785995919989////5496:7=>:9
@ATNG8:03581:04437
GATGGTAGTGTCAGTGCGCGTCGTCCAGAAGATCAGGAACTCTAAGAAGAATTCAGATTTTTAACACGAGAGTAAACGTAAAAGGAAGGTTTTACAAGACTCACGTAACAATATTGCAGCAGTACGCACACAATCGAAGCGCAGTAAGGATGGCTAGTGTAACTAGCAAGAATACCACGAAAGCAAGAAAAAGAAGTACGCTATTAACTATTAACGTACCTGTCTCTTCCGAAACGATGAGTACACATCGTCGTGTCGTGCTACCATCGATAACCTCGAAGT
+
55<<599;////////5:55599;;.455.5:544=7<./////)/83896:6::8=====+=6::;@???@?>?98365>>0;7;=<5??;0;B@=AB====?954.4:.55:8;;;566>@>>??<????494<8.473499;=8>;===?BCB=====<??:@<?;>><@@A177??>6?==899999(77158855576:27,226616355;><8<<544771728;;577733333788;<;;/./9:;9:///;;;=7<333333,33....(..
@ATNG8:03585:04395
GATGGTAGGCGAGAGTGAGACGCAGTACTCATTCGTTTCGGAAGAGACAGGTACGTTAATAGTTAATAGCGTACTTCTTTTTCTTGCTTTCGTGGTATTCTTGCTAGTTACACTAGCCATCCTTACTGCGCTTCGATTGTGTGCGTACTGCTGCAATATTGTTAACGTGAGTCTTGTAAAACCTTCTTTTTACGTTTACTCTCGTGTTAAAATCTGAATTCTTCTAGAGTTCCTGATCTTCTGGGTCTACGCTCGCGCGCTACCTTCGATAACCTCGAGTCT
+
CCBB?B@@=@;9;CBBBCCCA@ACCBBBCC;;4;BAA=BB?B?BACBCCC@CBBBB?B?BBBB@B@BAAADCABA?BDDDD3BB<A988)6BBC@CBB>AB5::9C?A=?>>=@A>>;<;;=B<CB???;;;:=@>@:======>AAAB@A?668188=:;;5;;;;;@@@A??==>>BB5A8=888888(8>:::066;///967:1888)2:9:@;@9@>8=>??::::>6;;::;;5;;?A9AAA=>>?@>>>>=A=>=A<A7;;A<<8<:===AACB=
@ATNG8:03586:04426
GATGGTAGGACGAGCGTCTGAGAGGTACTCATTCGTTTCGGAAGAGACAGGTACGTTAATAGTTAATAGCGTACTTCTTTTTCTTGCTTTCGTGGTATTCTTGCTAGTTACACTAGCCATCCTTACTGCGCTTCGATTGTGTGCGTACTGCTGCAATATTGTTAACGTGAGTCTTGTAAAACCTTCTTTTTACGTTTACTCTCGTGTTAAAAATCTGAATTCTTCTAGAGTTCCTGATCTTCTGGCGCGTATGTATGTCGCCTACCATCGATAACCTCGAGTCT
+
BBBB@DCC@C;;6<??@996=BBC@BCCCCBB?B@@A<AD@E@BBBBBDDA;:;BBAD@CCCC>A<@BB;;;;9>244999'4505<=>6;;<>7;;@@CCBCCCCBC@CDDCCBCB?BBB?B@CDAB@@@B?BBCC8:9CCDBBBBBBBCBBBBACCC@CC?B=@?B@@ACCCACCCED:C@C>;;;;;*;AABB=AACCCCCAAA@CCCC5CCCBB>B@DB@CECABCD@C@ABABBA=A@B?BCCAAA;;:BBCDCCC?AAA@B:::CAA=B?BBAABBAA
@ATNG8:03604:04430
GATGGTAGCTCTGCTCTGACTCTCGTACTCATTCGTTTCGGAAGAGACAGGTACGTTAATAGTTAATAGCGTACTTCTTTTTCTTGCTTTCGTGGTATTCTTGCTAGTTACACTAGCCATCCTTACTGCGCTTCGATTGTGTGCGTACTGCTGCAATATTGTTAACGTGAGTCTTGTAAAACCTTCTTTTTACGTTTACTCTCGTGTTAAAAATCTGAATTCTTCTAGAGTTCCTGATCTTCTGGTGTCGTCTATCATGTACTACCATCGATAACCTCGAGTCT
+
BBBB?BCCCCCFGCCBCHCCBBCCBBBBBAAA=ABBG>DC?B?BCDDCCC@CCBBB@C?CBBA@C@BBBCBBBBB@;;;;;.9A?CBCC>A@A>4:6@<?B?@A@CCF@DC@@ACDC?B@@>@?CCDDBBBB?CBCB>@@CBBBBBBBBCCCBBB@CBB@BB?C?BABBBCCCC>BBBBB9A>B;;::::*:A@AB<BDDABBCB@@5;;;;*;@@@A<A>AA?BBCCCCD?B@BBDBCC@BBC@C;;;;;;BBCHHBBBCDDBB?B;;;BCB?C?B:::CB?@
@ATNG8:03610:04418
GATGGTAGTGTGTCTCTGAGAGTAGTACTCATTCGTTTCGGAAGAGACAGGTACGTTAATAGTTAATAGCGTACTTCTTTTTCTTGCTTTCGTGGTATTCTTGCTAGTTACACTAGCCATCCTTACTGCGCTTCGATTGTGTGCGTACTGCTGCAATATTGTTAACGTGAGTCTTGTAAAACCTTTTTTTTACGTTTACTCTCGTGTTAAAAATCTGAATTCTTCTAGAGTTCCTGATCTTCTGGGTGTATCAGCGAGTATCTACCATCGATAACCTCGAGTCT
+
@;==9==CBBBBC@@@CDBA@@@BBBECBBCB>AAA@5==.924:9::::*0////)/6==@>;@:===>==<@@;9999:':>.44=>4:899)//:4994;;;>=>9===>===><==B?B@CCCB;;;B@BBCB?CCBAAACCCBBBBA@@D?;;;?BB?C?BBCC@@@9949AADD3>4:;::9:9"5599>3;>===>666=7::<<)55=>>9=9=A>@@>>>>>>C>BACCDE@BBBB=A;;:@A?:99?B945A?=87733:787.307;;88872
@ATNG8:03610:04424
GATGGTAGACACGTGTGCTCTCTCGTACTCATTCGTTTCGGAAGAGACAGGTACGTTAATAGTTAATAGCGTACTTCTTTTTCTTGCTTTCGTGGTATTCTTGCTAGTTACACTAGCCATCCTTACTGCGCTTCGATTGTGTGCGTACTGCTGCAATATTGTTAACGTGAGTCTTGTAAAACCTTCTTTTTACGTTTACTCTCGTGTTAAAAATCTGAATTCTTCTAGAGTTCCTGATCTTCTGGTCTACTACACTGTACTCTACCATCGATAACCTCGAGTCT
+
DCCC?CCDCBABCDFCBAAAB@A@BBAAB@;;6;AAB=CC@D?BBBCCCC?BBCBB?B?B@BB>A>BBBCBAA>@6<<>==.?@=@AAD;DBAA?BBB?BB?B>>???;@???>>>>=???<@<@@@@>>>?<AAAA9=<A@@@@@;;;?@===>:===<@@<@=>>>>>BBAA;>>@@@3>;>=??BBB/>=:::0;;;;>?A:;;<@AAA/B;;7@9@9////::>;;;=@=?>?BBB7<<96:=///9:9A?>>=@AEB=9949///9::1616?;;;@@@
@ATNG8:03612:04409
GATGGTAGTAGTACACTAGTCATACCAGAAGATCAGGAACTCTAGAAGAATTCAGATTTTTAACACGAGAGTAAACGTAAAAAGAAGGTTTTACAAGACTCACGTTAACAATATTGCAGCAGTACGCACACAATCGAAGCGCAGTAAGGATGGCTAGTGTAACTAGCAAGAATACCACGAAAGCAAGAAAAAGAAGTACGCTATTAACTATTAACGTACCTGTCTCTTCCGAACGAATGAGTACTATAGACTATCTGAGACTACCATCGATAACCTCGAGTCT
+
;;4:05:::AABABA;666<5559;4/00)///55;7<169=@<;;854.47444::;:;);49::::;;=BCB:<<:<???1AC@A@AHA7A00,/<<<<:=::5>:?B?CCG?BBCBBBCCDDDC;;;BC?BBCC???EB@??C;A6;;;6;BA@ABBD?BBBCAA=9947==177CBD>>>>;;>>??/?A=A;;;>>>@<7=7<;::*/)/9=<<9@B???BB?B@AA>ABB?BAAABBBBBBB@@????BBCBBAA@:0,0000=;;*939=??A:::
@ATNG8:03618:04403
GATGGTAGCTCACGTACGTCACGTACTCATTCGTTTCGGAAGAGACAGGTACGTTAATAGTTAATAGCGTACTTCTTTTTCTTGCTTTCGTGGTATTCTTGCCAGTTACACTAGCCATCCTTACTGCGCTTCGATTGTGTGCGTACTGCTGCAATATTGTTAACGTGAGTCTTGTAAAACCTTCTTTTTACGTTTACTCTCGTGTTAAAAATCTGAATTCTTCTAGAGTTCCTGATCTTCTGGAGATACACATGATACTCTACCATCGATAACCTCGAGTCT
+
@?BB:BBBDC===@@CBBCBBBCCBBBB;;7;CEC?CD@D@CCBBBCC?AAA;;5;:???B?B?ABA???BBA==>???1?B?BBBB>A@<>,000,/>;;=68;<6;;=83226266@7>9888<>786=@>>>:>>=:;;<<9<<@A;;;<49775::6;655577;;;;496656'66=8>>AAA.=<;;;1;>>===;:;;;>CCB/A>===:=8==<??BAA??<?=A@@@>>:>AA===>DCD>>>>>@@>>>@@AA<;;;;=;;5;:>=>>?878
@ATNG8:03619:04437
GATGGTAGAGTACAGTGTAGTAGACCAGAAGATCAGGAACTCTAGAAGAATTCAGATTTTTAACACGAGAGTAAACGTAAAAAGAAGGTTTTACAAGACTCACGTTAACAATATTGCAGCAGTACGCACACAATCGAAGCGCAGTAAGGATGGCTAGTGTAACTAGCAAGAATACCACGAAAGCAAGAAAAAGAAGTACGCTATTAACTATTAACGTACCTGTCTCTTCCGAAACGAATGAGTACTATAGACTATCTGAGACTACCATCGATAACCTCGAGTCT
+
CCCC@CDDC@BBEABBCCCGFBBBC?BBD?CBBA??;@=AADBBBC?BD?C@BA=;====.>?BBBCDDCCBBB<AABDCDD5CB?B=AA@9ABC?ABBCDCDBB?C?A@:::8299=@@CDGCECCCCBBB@BCCC=@?AABABB=B?A??=@BCBBCCC?BCCBBB@BB?>>?9??999,99938<<<=.=?;@888AAABA:>;>A@@3858@BBC@BBBBBBC@B@BBB=AAA=ABBCCCCCAAAA@@@A?BBBBBBBBBC@B=>>@@?2828???B:;;
@ATNG8:03580:04445
GATGGTAGTGATACAGATCAGACACCAGAAGATCAGGAACTCTAGAAGAATTCAGATTTTTAACACGAGAGTAAACGTAAAAAGAAGGTTTTACAAGACTCACGTTAACAATATTGCAGCAGTACGCACACAATCGAAGCGCAGTAAGGATGGCTAGTGTAACTAGCAAGAATACCACGAAAGCAAGAAAAAGAAGTACGCTATTAACTATTAACGTACCTGTCTCTTCCGAAACGAATGAGTACTATGTAGAGCTCTATACTACCATCGATAACCTCGAGTCT
+
AA<:69;?ABBCCCDABACCDDBBC>BBC?AAAB@A>A?BBC@AAC?CC?C@AAAAA@@:+:7===888B=CCC=A8;9595$555:.555&5;;5;??@ABABC@C@CC@CCD?BABBCDFCCCDCCA@@C@CCCC>A@AABBBA=A=@@@<@BBBBDCC?ABBCCC@BB@>>><>>@@@9A??;;=AAA/>><@>>>?@B=>:>:>>=>:==@>BBB@BBAAACC?B?BCC>CBB?BABCCCBBBBBBBBBAAAAAAAA@@>><>==<A=<9>7;ABAA<<=
@ATNG8:03580:04462
GATGGTAGGCGTGTGAGAGTCTGCCCAGAAGATCAGGAACTCTAGAAGAATTCAGATTTTTAACACGAGAGTAAACGTAAAAAGAAGGTTTTACAAGACTCACGTTAACAATATTGCAGCAGTACGCACACAATCGAAGCGCAGTAAGGATGGCTAGTGTAACTAGCAAGAATACCACGAAAGCAAGAAAAAGAAGTACGCTATTAACTATTAACGTACCTGTCTCTTCCGAAACGAATGTGTACAGAGAGTACGATATGTCTACCATCGATAACCTCGAGTCT
+
AB:;7;;A<ACBBBCCCCCAAA;;;26CCGCBBBBC@C@BAABCBB?@@>@?CBBBBBBC3B@BBBAAACDBBB=A?99898(9=9=3:::(8>>>B?>@AA?<;8<;AA;?;;588A>>>==>@AA@?;=A;A>>>9>>@>>>886:<A<=;=>;=@??A=D@@A@@;@A>B@@9::555(66708BBBC/>=:=;;;?A888;>;>AAA<?=?@::;=AAAAA>=7><AAD:AAA>>>>>::;=>>>=ABBBA???B>>=>=>;?888@@@8=:=>>??A@@
@ATNG8:03585:04458
GATGGTAGTGCGTGAGAGAGAGACCCAGAAGATCAGGAACTCTAGAAGAATTCAGATTTTTAACACGAGAGTAAACGTAAAAAGAAGGTTTTACAAGACTCACGTTAACAATATTGCAGCAGTACGCACACAATCGAAGCGCAGTAAGGATGGCTAGTGTAACTAGCAAGAATACCACGAAAGCAAGAAAAAAGAAGTACGCTATTAACTATTAACGTACCTGTCTCTTCCGAAACGAATGAGTACGTGTGACGTACGTGAGCTACCATCGATAACCTCGAGTCT
+
ABBC@BCBBCCCCCCCCCCCCCCBB>BCE@CBCC@@>@?AABCCBB>BB=@?BBBCCCCC+B8CCBBBBA989=89:ABBCC5CD?C4;::.;BB?BBBBCCBCF@C?BC@CCB?BBABBCCCCBBBBCBCC?BBBB@BAA@BB??9?=A::7;BBBBCCC@DCCDBB?BB?BCD>AA999,7<<8568888%8>:>;;<@@@>?9=:==?@<?<?CCBB@BBAAABB@C?ACC>C9959AAABBD>>@ABCBBCCAAABA@@C>;::000?@@:=:>AA??===
@ATNG8:03598:04455
GATGGTAGTGTGTCTCTGAGAGTAGTACTCATTCGTTTCGGAAGAGACAGGTACGTTAATAGTTAATAGCGTACTTCTTTTTCTTGCTTTCGTGGTATTCTTGCTAGTTACACTAGCCATCCTTACTGCGCTTCGATTGTGTGCGTACTGCTGCAATATTGTTAACGTGAGTCTTGTAAAACCTTCTTTTTACGTTTACTCTCGTGTTAAAAATCTGAATTCTTCTAGAGTTCCTGATCTTCTGGAGATATCATCAGCGAGCTACCATCGATAACCTCGAGTCT
+
4444.44=@ABBB>>>AA@CFB@??CBBBDCC?AAAA<BC@B?BBBDBCBBFFCCC@C@DBBC@CAA@@BABABC??@@@A0AB?BBBB=B@@B:@9=9>B=;;:A@>9??CCBBBC?BAA>B?CBCDDFBB:;;@@?BBBBBAAACBBBC@@@A?BCC@CC;;8;CCCBCBBE@DCCCB;C?C@;<;;;*;BBBC=AA@BBCBBBC=AA@A,;;;<B?C?DC@BCBBBCE=@=@BADCF@DBB@CECBBDDBBBBCCCCBBBCC@@;;;ABB@C@BCCBDDDA
@ATNG8:03599:04466
GATGGTAGCAGACGTGACAGAGCGCCAGAAGATCAGGAACTCTAGAAGAATTCAGATTTTTAACACGAGAGTAAACGTAAAAAGAAGGTTTTACAAGACTCACGTTAACAATATTGCAGCAGTACGCACACAATCGAAGCGCAGTAAGGATGGCTAGTGTAACTAGCAAGAATACCACGAAAGCAATAAAAAAGAAGTACGCTATTAACTATTAACGTACCTGTCTCTTCCGAAACGAATGAGTACGTGTGCGACGTGTCTCCTACCATCGATAACCTCGAGTCT
+
;;>>@BBA@@C966<;?;<;A;B?>8:::74<9@==:>484;<:986;?<@<@=@ABBB>+;7444;=?=====377;;;;;*:=<@29::&99949969;?=<<:>5>=9=AA>AB;:;CCCBBCBAAABC?ABAA=??A@AABB@B@C;;:9A@?BDAA>ACBBBB@CB?BBB?ABA@?9;7749=GEKD)>><>898C===>5;5:<<<3:5::;;;<@C@AAAD@G@BBC9?99499:BBBBBBB99:@AA:::A@@@<==97@///6>>7=6;>?@=>>>
@ATNG8:03600:04444
GATGGTAGCGCACACATAGATACAGTACTCATTCGTTTCGGAAGAGACAGGTACGTTAATAGTTAATAGCGTACTTCTTTTTCTTGCTTTCGTGGTATTCTTGCTAGTTACACTAGCCATCCTTACTGCGCTTCGATTGTGTGCGTACTGCTGCAATATTGTTAACGTGAGTCTTGTAAAACCTTCTTTTTACGTTTACTCTCGTGTTAAAAATCTGAATTCTTCTAGAGTTCCTGATCTTCTGGATAGCGACGCGATATACTACCATCGATAACCTCGAGTCT
+
96<<9:;;@A@D@A>999BBCEDCCDCB>=@@=?DCF?CG@D?:66<<@@;@A@A?<@=;@?A;A<@A?<:;:<:549499'9>6==AA;;59@=@??;BC?AACDDC@CCCCCCCC?BCC?C?CCECCCBCABB??7:9BBECBBBCCBBBBBB@CCB?CC?C@CCBBCBCBB@BBDEC;D@C?BBBBB0AAABB=BCCDCCCCCBACCCC5CCBCC@CACC@CBBBBBB@C@CCCABA@BAB>BCCCDBBBCCA@@BBBBCCDAD:::@BA<?=?BCBB@??
@ATNG8:03610:04449
GATGGTAGGTGCACATGAGTGTATCCAGAAGATCAGGAACTCTAGAAGAATTCAGATTTTTAACACGAGAGTAAACGTAAAAAGAAGGTTTTACAAGACTCACGTTAACAATATTGCAGCAGTACGCACACAATCGAAGCGCAGTAAGGATGGCTAGTGTAACTAGCAAGAATACCACGAAAGCAAGAAAAAAGAAGTACGCTATTAACTATTAACGTACCTGTCTCTTCCGAAACGAATGAGTACCTCTCAGACGCTCGTCCTACCATCGATAACCTCGAGTCT
+
BBBC@CCC@CBCDBDCBBBBBBCDC@CBB?BBBBAA>@?CCCCBCB?AA=@=@DCAABBB5B@CCCCCCBCCFD>DDCBCBB5@B;?2:9:.;CC?BABCDDCA@>A@BA>ACD?@@@CCBCBBCCDCCDBA<@@@A=AAAACCCC@C@B;;8;CBBBBBB@BBBCBB?BB>@AA9<<999+9<>;99:9:9%:><>888BABBB=A;??@A<@7::B@@=@CDBBBB@B@@C@<@0000AA@CCC@CBBAAABBBBBAA9948<<9<788:;>;A=;;;@@AA=
@ATNG8:03610:04474
GATGGGTAGATATATGCACGCTCTACCAGAAGATCAGGAACTCTAGAAGAATTCAGATTTTTAACACGAGAGTAAACGTAAAAAAGAAGGTTTTACAAGACTCACGTTAACAATATTGCAGCAGTACGCACACAATCGAAGCGCAGTAAGGATGGCTAGTGTAACTAGCAAGAATACCACGAAAGCAGAAAAAAGAAGTACGCTATTAACTATTAACGTACCTGTCTCTTCCGAAACGAATGAGTACGATGTGACGTACGTGAGCTACCATCGATAACCTCGAGTCT
+
9<444)444/;//////7;;9=<<:>=@A;;00////)/67455;9<473.3,33898888'713333773;89;1;2444444#44.58?@G2>=>8665955544.4.4;.45:5:<<;<A@=A>000::::6==;;7::>:??AB=B=AA@496<<>>;>9=?889918>/79>/73333(333333333#33152225:955054:655.68<<ABA?@@000?@=?<??>6:00*///9955-,,,,,/679::7///988891733333817155552223
@ATNG8:03614:04453
GATAGTGATACAGATCAGACACCAGAAGATCAGGAACTCTAGAAGAATTCAGATTTTTAACACGAGAGTAAACGTAAAAAGAAGGTTTTACAAGACTCACGTTAACAATATTGCAGCAGTACGCACACAATCGAAGCGCAGTAAGGATGGCTAGTGTAACTAGCAAGAATACCACGAAAGCAAGAAAAAGAAGTACGCTATTAACTATTAACGTACCTGTCTCTTCCGAAACGAATGAGTACGAGAGTCAGAGCAGAGCTACCATCGATAACCTCGAGTCT
+
@;BBBBCBDGCCCCDCBBABBC;99DAEBBBAA@D@CCCAAAB=>>6;687777777'84:<BDCBBBBBD>@@@BBBB2AA<@5;;;.;AB?CGGCEDCCB@C@CC?BCB>@@CBCBBCCCHCCBB@@=@BBB?AAABCCCB?B@C;;:<CEDEFBB?ACCCBB?BB@888??A>><5>==9>==??1?C?@>>>B@@@@<@=@@@A<A<;>@00,0>>>ACC@C>BAC=BCC?:::BBBBBBBBBBBBBAAACA@@=<:606///=::5=:898A?@@@
@ATNG8:03637:03841
GATGGTAGAGATACTGTAGCGCACCCAGAAGATCAGGAACTCTAGAAGAATTCAGATTTTTAACACGAGAGTAAACGTAAAAAGAAGGTTTTACAAGACTCACGTTAACAATATTGCAGCAGTACGCACACAATCGAAGCGCAGTAAGGATGGCTAGGTAACTAGCAAGAATACCACGAAAGCAAGAAAAAGAAGTACGCTATTAACTATTAACGTACCTGTCTCTTCCGAAACGAATGAGTACATGAGATCTCGTGTGCTACCATCGATAACCTCGAGTCT
+
DC;;66@BCCCBBBABCCCCCCCCC=CCD@BAA@@@;@5::BCBEC?BB?B?BBBBBBBB3B?BBBBBCCDABB<B>@@CCC5CC?C>BBB:BCC@CAABDCECB@B@CB?B@@=A@A@ABBBCCCCCBAAC?BA@@@A@@@@@997;@CBB@CBBC@ED?AAABBC???=@BB@BBBBA8?::7:CCCC3?@=?AAAAAAAB8:6:A??<??AABBB<>>@@999:?:?AA;ACB?BDFCCCBBBCCCBBBBCCCCB?>@AC=>799@;;5;<A@@@A=>>
@ATNG8:03650:03879
GATGGTAGGCGTGTGAGAGTCTGCCCAGAAGATCAAGAACTCTAGAAGAATTCAGATTTTTAACACGAGAGTAAACGTAAAAAGAAGGTTTTACAAGACTCACGTTAACAATATTGCAGCAGTACGCACACAATCGAAGCGCAGTAAGGATGGCTAGTGTAACTAGCAAGAATACCACGAAAGCAAGAAAAAGAAGTACGACTATTAACTATTAACGTACCTGTCTCTTCCGAAACGAATGAGTACTATGTAGAGCTCTATACATCGATAACCTCGAGTCT
+
BABB:CCC?CBBBBBBBCCAAABBB6BCC@CCCCD@DD>BBBBBBB>AA>A?BBBBBFDC3A?BBBAABBCCBE>CB:::::(:=9??BCC:BBC?B?;;>=>CA<A;AA<AA?:<<A>>>>>>?AAA@@@A:>>>A8=<>===5507=BAB<A<<<>AAD;>>>>BB>BB>BA@497555(7994;?AAA/@?<?@@@688CAA<A=><<<=D=>>::;:?@>>>>@<A<AAA:ABB?A@;=//////8<<@AAAA::::?@???B@@@;?<?B??@?@?
@ATNG8:03652:03874
GTGGTAGTGATACAGATCAGACACCAGAAGATCGGAACTCTAGAAGAATTCAGATTTTTAACACGAGAGTAAACGTAAAAAGAAGGTTTTACAAGACTCACGTTAACAATATTGCAGCAGTACGCACACAATCGAAAGCGCAGTAAGGATGGCTAGTGTAACTAGCAAGAATACCACGAAAGCAAGAAAAAGAAGTACGCTATTAACTATTAACGTACCTGTCTCTTCCGAAACGAATGAGTACGAGAGTCAGAGCAGAGCTACCATCGATAACCTCGAGTCT
+
CBB>@;CDCCCCCFCHCBBBBBAA=BBC?BBBBEAD@???CDCC@999:>AAA@@@@@.@>BBBBBBBDCCC=99;;;;;*;A<@>AMM;CCD@BABBJGCDB@C?CB@C??<@CAABBBCCCB@@AB::4;A<<<0;A@ABB995:9=?A=BBBBBEBB@CCCA??<?@;???<@@@@A;???<AABBB2AB=A998===67076;=>A<A<??A@@<@AAABCB?A>ACC>CCB=??BBBBBBBCCBBBBDBBBB@@ACBAB<A;;;A8818;==>BB;;;
@ATNG8:03654:03845
GATGGTAGCTCGCTGATGATATCTCCAGAAGATCAGGAACTCTAGAAGAATTCAGATTTTTAACACGAGAGTAAACGTAAAAAGAAGGTTTTACAAGACTCACGTTAACAATATTGCAGCAGTACGCACACAATCGAAGCGCAGTAAGGATGGCTAGTGTAACTAGCAAGAATACCACGAAAAGCAAGAAAAAAGAAGTACGCTATTAACTATTAACGTACCTGTCTCTTCCGAAACGAATGAGTACACATCGTCGTGTCGTGCTACCATCGATAACCTCGAGTCT
+
EDBB895555>@;@B@BBCCDCCA@?@CB@;:;BBB?A?BA999CD=@A7918@A<?>><1<;@ABBAA>;;;@80/0====+<D,9.599+9>=:A@@@DD@@@:@:;;49>>7?AAACBA==00/@=;0:49@@@?BBAABBBC?C@C;;;:@ABBBBB@?>=@?B<?>8>@?8?@BBAA1875.525555$.505../;388C;C;A;=@<A>88<BB?C;::A??;?<?AA=BCD?===BBBBBB>>=C@@@?>989877:;@;A777??>6<877566556
@ATNG8:03656:03860
GATGGTAGCGCATATCAGCGCAGCCCAGAAGATCAGGAACTCTAGAAGAATTCAGATTTTTAACACGAGAGTAAACGTAAAAAGAAGGTTTTACAAGACTCACGTTAACAATATTGCAGCAGTACGCACACAATCGAAGCGCAGTAAGGATGGCTAGTGTAACTAGCAAGAATACCACGAAAAGCAAGAAAGAGAAGTACGCTATTAACTATTAACGTACCTGTCTCTTCCGAAACGAATGAGTACGATGAGAGAGCTCTCTCTACCATCGATAACCTCGAGTCT
+
AC??<@:69B?DDBBBCDBBBBBDC>CCCDBBBBCC@C@CCCCCBB@BB>A<@?CBBBBB5BACBECFFCCBBB<BB@@@BB5BB@D<AAA9ADDAEBBBCCCCB>A>ACADDD?AAAABCCCCBBBBBCCD@CCBB?BBBBBCBB?C@CAA?ACGDDCCB@BDBCBB?BB@BDD:==::::+9::39==5?BCE?ACCBB?A@A=A=@@?@=@=BBB@?=@BBBBCC@E@BA@<A@@<@BBBBBCBBBCBBBBBBBB==>AA>C@==///=9:596:?>??;<;
@ATNG8:03659:03844
GATGGTAGTAGTACACTAGTCATACCAGAAGATCAGGAACTCTAGAAGAATTCAGATTTTTAACACGAGAGTAAACGTAAAAAGAAGGTTTTACAAGACTCACGTTAACAATATTGCAGCAGTACGCACACAATCGAAGCGCAGTAAGGATGGCTAGTGTAACTAGCAAGAATACCACGAAAGCAAGAAAAAAGAAGTACGCTATTAACTATTAACGTACCTGTCTCTTCCGAAACGAATGAGTACACACTCTCATATGACACTACCATCTATAACCTCGAGTCT
+
55<<7:;;==>;;;=<666;;====:BBB@BCCC;<7;>@@@BBBB?CA7;5;@?A>@@@2@>BBDBBAAB?@?9?=@A???09;59.999&5<<4;<=>==>?@<A?;;6;AA@@@@ABBB<;9CCCDCAA?A@@A?AABBBABB=B>A;;6;AA@BBBEACCAABB>AA>:9:59:AAC;@==9988888%9=::;:;@@@@@<@=???@<?<?ABBEACBBBEBB?B?BBA;AA@<@@???AA@::;::322967=???877B>@737;37.7<?:?<<882
@ATNG8:03666:03847
GATGGTAGTACATGATAGACGACACCAGAAGATCAGGAACTCTAGAAGAATTCAGATTTTTAACACGAGAGTAAACGTAAAAAGAAGGTTTTTACAAGACTCACGTTAACAATATTGCAGCAGTACGCACACAATCGAAGCGCAGTAAGGATGGCTAGTGTAACTAGCAAGAATACCACGAAAAGCAAGAAAAAAGAAGTACGCTATTAACTATTAACGTACCTGTCTCTTCCGAAACGAATGAGTACGAGAGTCAGAGCAGAGCTACCATCGATAACCTCGAGTCT
+
A:?@7;@@><==00/://5<:;;55.555.55;9995:;@@B>BBB@AA>A==;=55555$58<BDCCC;=;FD>@@@@@@@0AA>A=@@@@0ACC@CCCCA@>;:6;;@B>AAA898@@A@BBBBBBBBBDDBDDDD>@ABCCCCC?C?C;;;;DDDCCBD?BAACCB@CC@AA@9<;0000*000+0===@@&::6/0//>;@AB??=@@AA7;5;>B;;:;CDCCCCAE?ABA<AAC?AAAAAABAAABBCCCD888????>?=>9>:76:;;194:<:::???
@ATNG8:03667:03849
GATGGTAGCGCACACATAGATACAGTACTCATTCGTTTCGGAAGAGACAGGTACGTTAATAGTTAATAGCGTACTTCTTTTTCTTGCTTTCGTGGTATTCTTGCTAGTTACACTAGCCATCCTTACTGCGCTTCGATTGTGTGCGTACTGCTGCAATATTGTTAACGTGAGTCTTGTAAAACCTTCTTTTTACGTTTACTCTCGTGTTAAAAATCTGAATTCTTCTAGAGTTCCTGATCTTCTGGTAGAGCGTGCATTATCTACCATCGATAACCTCGAGTCT
+
BBBB@CCCBBBCDCCCCCCC@A@BBCCCBBBB?AAAA=BC?CABBCDCBB@BCDCB?B@B?@@?B?B@@@BBBBB@CCDDF3@@?@BED<ABCBACCC@CC?BAACDGACCDCCCDH@BBC?A>ACCCBCBC@CCCC@BBCCCBBBBBBACAB@A=@BB>BA>A>ABBBDDCCC>BBCFE;B?B?BBBBA0?A:::6;BBBCCCAAA5;;;;*;@A;;7;@CCACCBBBBB?B@CCCCBB>A@B?BBBBBBBBB@@@>BBBBCC?C;;;;@@<@@C;;<CCCB
@ATNG8:03668:03850
GATGGTAGTATCTGCACACTCTGTCCAGAAGATCAGGAACTCTAGAAGAATTCAGATTTTTAACACGAGAGTAAACGTAAAAAGAAGGTTTTACAAGACTCACGTTAACAATATTGCAGCAGTACGCACACTATCGAAGCGCAGTAAGGATGGCTAGTGTAACTAGCAAGAATACCACGAAAGCAAGAAAAAGAAGTACGCTATTAACTATTAACGTACCTGTCTCTTTCCGAAACGAATGAGTACGAGAGAGCACACGTGTCTACCATCGATAACCTCGAGTCT
+
AABB@CCCCBBBBBEDEBBCDDBBB@BBB?BA@@@@=A=AAC??@CACC?C@AA@@AA@A2B?BBCCBBBCB@@8=>?CDCD5A@<A5;;;.;@B>AAABCBBBC@D?CC@CAD?AA@@ADCCBBBCCCCBCCBC@@>@AA?AB@@>B@CCC?CCCCCCCA?AAABBB?AB>??A<??888*:?>;:9999(9B<C988AAAAB:>;>ABB:=:>CBBB@CBA?@@??9???@@<C??<?BBBBCCBBBBBAAABBBBBCBBBAAA=A777@@@:><>@B??:::
@ATNG8:03620:03894
GATGGTAGTGTGTCTCTGAGAAGTACTCATTCGTTTCGGAAGAGACAGGTACGTTAATAGTTAATAGCGTACTTCTTTTTCTTGCTTTCGTGGTATTCTTGCTAGTTACACTAGCCATCCTTACTGCGCTTCGATTGTGTGCGTACTGCTGCAATATTGTTAACGTGAGTCTTGTAAAACCTTCTTTTTACGTTTACTCTCGTGTTAAAAATCTGAATTCTTCTAGAGTTCCTGATCTTCTGGAGATATCATCAGCGAGCTACCATCGATAACCTCGAGTCT
+
BABB<A<CCCBBBBB@ACCBA@BBBBBFBB?BCCD>BB<A>BBBBBBB?ABA@A?B>AAAB@A?BA@@@BB@@>=?AAA/>>9=798(87836<8;7<>27:?C;;7;??>>>@@<@AA9>9><<<<=>=<AB@?;?AADAAA>>>AAAA<<><8::;AA<A;AAA?=?A@@<@AAAA6>8=8:::::+:====1;;;;;;AABA=@@@@,=///<7<6>>;??AA@??<@<ABAA>>8<;B=@@??AA@@>>?CDCCC=>>A<@?9:9>>:>=AAAAAAA<
@ATNG8:03622:03913
GATGGTAGTGTCAGTGCGCGTCGTCCAGAAGATCAGGAACTCTAGAAGAATTCAGATTTTTAACACGAGAGTAAACGTAAAAAGAAGGTTTTACAAGACTCACGTTAACAATATTGCAGCAGTACGCACACAATCGAAGCGCAGTAAGGATGGCTAGTGTAACTAGCAAGAATACCACGAAAGCAAGAAAAAGAAGTACGCTATTAACTATTAACGTACCTGTCTCTTCCGAAACGAATGAGTACATAGATATACGTATAGCTACATCGATAACCTCGAGTCT
+
DCBB@CCCCCBBBAAACCCGCBBDD?BBC@BB@?@@>A?BBCCBAA?AA?A?BBAAABCB3B?AACCDCCC>;;3;89;CCC5CE@IACCC;CDGACCCCECBBB?B@CC@DBC>AAAABCCCCCCBBBBBB@CBBB?ABBBBBB@>BAEBB>ACBBBCCD?AAA@@@?CC@>>><>>@@?8@9949BCCC3AC<@==>?AA?@<><>@AB7;7:AC@@=@CBCBCC@G?BBB=BBB????BBBBDCCAAAB@<<=AAA@??AAAA?>>>>=:>=AA>??=>>
@ATNG8:03623:03911
GATGGTAGCTCTGCTCTGACTCTCGTACTCATTCGTTTCGGAAGAGACAGGTACGTTAATAGTTAATAGCGTACTTCTTTTTCTTGCTTTCGTGGTATTCTTGCTAGTTACACTAGCCATCCTTACTGCGCTTCGATTGTGTGCGTACTGCTGCAATATTGTTAACGTGAGTCTTGTAAAACCTTCTTTTTACGTTTACTCTCGTGTTAAAAATCTTAATTCTTCTAGAGTTCCTGATCTTCTGGCAGACTCTCACACGCCTACCATCGATAACCTCGAGTCT
+
BBBC@CCCDB=BCCCCCCCCCCDCCCCCBB??=?CCC>BD?B?BEBBCCC@CCDDB?B@CCBB?B@CCCDBBBBB@CDEMK5;;89@?A<B?B;296?9=D@@@@BCDADDBBBBBC@CBB?B@CCCCCBBB@CCCC?CBBBCCBBBBBCCBBAA?BCC@BB?B?BBBBCCCCD@BCDCC:B>A;::999.9ABCG<ABCBCCB;;;5;;;;*;AB=B?B@CB?AAACCBCAF=?@CBBC?A@CAFHECCCBBBBCCBCD@DBB@BAAACAA>A?BBBACACA
@ATNG8:03625:03927
GATGGTAGGAGACACGTCGCACACGTACTCATTCGTTTCGGAAGAGACAGGTACGTTAATAGTTAATAGCGTACTTCTTTTTCTTGCTTTCGTGGTATTCTTGCTAGTTACACTAGCCATCCTTACTGCGCTTCGATTGTGTGCGTACTGCTGCAATATTGTTAACGTGAGTCTTGTAAAACCTTCTTTTTTACGTTTTACTCTCGTGTTAAAAATCTGAATTCTTCTAGAGTTCCTGATCTTCTGGGTGCGCTACAGTCTCTCTACCATGATAACCTCGAGTCT
+
CAAC@BCC?CBBBCDCBCDCCCCCCGCCEBBA@BBBC?CCAC@BBCCCCB?AAA995:=?>AA?C?B9::DBAAA?99999(7=2;<B=6=ABE?BBB?BA99:BDFC?AA=>>AAB;>>><@=C@>>=>>@<???A377?<<<==@?@AA<;<A<>>=;??=B<?>>>??AAB896666-6(/(/89898&986699-:::/..7759+5552$266673727=3779977759058785;49777-757@AA@>@99966689@B<;;:A33-303---6999
@ATNG8:03629:03892
GATGGTAGCTATACGTATATCTATGTACTCATTCGTTTCGGAAGAGACAGGTACGTTAATAGTTAATAGCGTACTTCTTTTTTCTTGCTTCGTGGTATTCTTGCTAGTTACACTAGCCATCCTTACTGCGCTTCGATTGTGTTCGTACTGCTGCAATATTGTTAACGTGAGTCTTGTAAAACCTTCTTTTTACGTTTACTCTCGTGTTAAAAATCTGAATTCTTCTAGAGTTCCTGATCTTCTGGTATGACTAGTGTACTACTACCATCGATAACCTCGAGTCT
+
BB@@;>;;?=>ACB>ACCFDEDC@;:;?AA::6;AAC?DF@B@DBCBBBCADBB@?;@;:88>7>7::8@@<;<>6733333#3;698848:>?8@8:48@49997;>6>AA;===H<@@@8;7;AA>>>>>=>==?188;?;@@@A@9::B>>?=@@A<A@<A=BC?>=>AEE8;;AAB6B=A9=====+=>;;;3;=====AA?=5;;::*9888?;?8==:>???B>>;>=>>=@@?8;;C=???>>>???;;;@@BB@???;?;;:>=>08189:66///
@ATNG8:03639:03909
GATGGTAGTACATGATAGACGACACCAGAAGATCAGGAACTCTAGAAGAATTCAGATTTTTAACACGAGAGTAAACGTAAAAAGAAGGTTTTACAAGACTCACGTTAACAATATTGCAGCAGTACGCACACAATCGAAGCGCAGTAAGGATGGCTAGTGTAACTAGCAAGAATACCACGAAAGCAAGAAAAAAGAATTACGCTATTAACTATTAACGTACCTGTCTCTTCCGAAAACGAATGAGTACGTGTGCGACGTGTCTCCTACCCATCGATTAACCGTCGAGTCT
+
5===9=>>CDCDCC=B=>@>@B969=A??:695:55065::=??@?;?D<A>ACCBBBBB2B?CBBCCCCCCCC;C;;;;;;';@;@>CC@0CA@<AC@@@AA;;.989405<<9;<<;<@BBCCDCDDCCCACCBB@CCBBBDCDACACAA?ABBBBCEKA@@@@@@@BA?A@@000==@7@;?;?CCCCC)BB?B788BBCCC;?;><<<:A;>>BB@??>>?@;;5;5;BCC4C::49>=?????ABAAACCDCBBBAA@;B:::29??<<<1918186;<::887
@ATNG8:03650:03896
GATGGTAGTATCTGGCACACTCTGTCCAGAAGATCAGGAACTCTAGAAGAATTCAGATTTTTAACACGAGAGTAACGTTAAAAAGAAGGTTTTACAAGACTCACGTTAACAATATTGCAGCAGTACGCACACAATCGAAGCGCAGTAAGGATGGCTAGTGTAACTAGCAAGAATACCACGAAAGCAAGAAAAAAGAAGTACGCTATTAAACTATTAACGTACCTGTCTCTTCCGAAACGAATGAGTACTACTCTCAGAGACACACTACCATCGATAACCTCGAGTCT
+
88;?9;;;;/////)/777:>=====;@@D:665<<;5<8;<<<44449:6;8<;=:::::)91788333:;//(///)/777$//5;2999&555.5?@AB@@00+/4::5//57;<;9:;=;;;>BBBDBA>A;:;=A;::@??A=A=A00+0@000<<::?>>CBB===7<>;68799919//(///0/0$/:3755577555+22'2225+2+2:<<<;665;;;:796?9>19//)-6--////;===88=B447;;8552576<::8==A:?5:;>87866
@ATNG8:03659:03912
GATGGTAGGCACTGCGCACACATCCCAGAAGCATCAGGCAACTCTAGAAGAATTCAGATTTTTAACACGAGAGTTAAAACGTAAAAAGAAGGTTTTACAAGATCACGTTAACAATATTGCAGCAGTACGCACACAATCGAAGCGCAGTAAGGATGGCGTAGTGTAACTAGCAAGAATACCACGAAAGCAAGAAAAAAGAAGTACAGCTATTAACTATTAACGTACCTGTCTCTTCCGAAACGAATGAGTACATAGATATACGTATAGCTACCATCGATAACCTCGAGTCT
+
:4455::>?<A@@@@>>=?AA9;6>4:>:3///799C555.599555=9<<8;544443333$3588833333:-333&3<9=999(9@;>4;;;-0/>80//:9:;=2506<7<<<9<558ADA@@;;;<<<<@<??>B=A99:@@?@>B@><<+///96679=8<<@@@@:==7ABB>>::98/833.35==AA(>=8<==7555559,2-28>;6>3;7=;:7?<<ABBC?B>AAC>CCC@BAAAABBBBBBBBC;;<>>>@A??>>:7=///>//+/6:>>??>>>
@ATNG8:03663:03915
GATGGTAGGCGAGAGTGGAGACGCAGTACTCATTCGTTTTCGGAAGAGACAGGTACGTTAATAGTTAATAGCGTACTTCTTTTTCTTGCTTTCGTGGTATTCTTGCTAGTTACACTAGCCATCCTTACTGCGCTTCGATTGTGTGCGTACTGCTGCAATATTGTTAACGTGAGTCTTGTAAAACCTTCTTTTTACGTTTACTCTCGTGTTAAAAATCTGGAATTCTTCTAGAGTTCCTGATGCTTCTGGGCAGACTCTCACACGCCTACCATGATAACCTCGAGTCGATCAAACC
+
BCCC@CCC?CBBCCCCC@CDD96;D>CABBD:::;CCCC;CC@B@BCECCCC?CCCAA>B@BBBC?C=AACCBBA:>489:9:(394>BAA:ABBB@A>=8?<8??>ABC@CBBB@>>@:@>@=A=AAA@@@?@<?A??;?AAA@@@??AAAD@>>?:>>?;??<A;@?@ACAA>>:>====2=:=:88888(8>777.666///<<::-6555$279:286A6@@:@::9888383898333504222,3-**2***,669;::58886777777:>6??>::96222,,,'*5
@ATNG8:03623:03953
GATGGTAGACATATCGTACTCTCTGTACTCATTGTTTCGGAAGAGGCAGGTACGTTAATAGTTAATAGCGTACTTCTTTTTCTTGCTTTCGTTGGTATTTCTTGCTAGTTACACTAGCCATCCTTACTGCGCTTCGATTGTGTGCGTACTGCTGCAATATTGTTAACGTGAGTCTTGTAAAACCTTCTTTTTACGTTTACTCTCGTGTTAAAAATCTGAATTCTTCTAGAGTTCCTGATCTTCTGGTGTCGTCTATCATGTACTACCATCGATAACTCGAGTCT
+
0744.4:<<CCAAABBBBAA@CDFDBCBBC;;6;B?;9;7;?BA@;@A>455:54-47;<<<8<6::=:;8837,33333$38498881;9=8>8<779)9@<AABBBB?BB:96;;D=B>><>:>=>887<<<A>>?<>?A@@@@;;;>>>:;;;8=<<6=<;?;?@?@>>>88155<=A.;8<<??DDD/BB>=>8>B?@?@@@@><>@=>,:///<7;6=>:;;;?>>>=C;>?AAAA;>>>>;:;@@>>>::;@===A>>>A=@=:766:176=;99>>:
@ATNG8:03633:03969
GATGGTAGATACTCGCTGATACACCCTGAAGATCAGGAACTCTAGAAGAATTCAGATTTTTAACACGAGAGTAAACGTAAAAGAAGGTTTACAAGACTCACGTTAACAATATTGCAGCAGTACGCACACAATCGAAGCGCAGTAAGGATGGCTAGTGTAACTAGCAAGAATACCACGAAAAGCAAGAAAAAAGAAGTACGCTATTAACTATTAACGTACCTGTCTCTTCCGAAACGAATGAGTACACATCGTCGTGTCGTGCTACCATCGATAACCTCGAGTCT
+
@;BB8@=9;959@>BCBCBBCBCBE=BBC@BB??@A=B?BBCCCDD?AB?C?A@>9;;;;*;>EDCCCCCA;;;/;?;;;;.:B4;2::.9==9>BAABB@@@?B>@@=@@@=ABABCBBBCCCEICCBB@CCCC?BAA@BBCC?B?B::7;BBBBCBB@BBBBBB?BB?BBB=?@9999*9993999999%9@<A:89CBBAA<A<A@@@<><>CFCC@BBCBBBB6;6;@@9@AA=ABBCBCCCCCAAABBBBCAABAA@BFC>B?>=B<<;>?BBCBBBAA
@ATNG8:03633:03970
GATGGTAGTGTCAGTGCGCGTCGTCCAGAAGATCAGGAACTCTAGAAGAATTCAGATTTTTAACACGAGAGTAAACGTAAAAAGAAGGTTTTACAAGACTCACGTTAACAATATTGCAGCAGTACGCACACAATCGAAGCGCAGTAAGGATGGCTAGTGTAACTAGCAAGAATACCACGAAAGCAAGAAAAAGAAGTACGCTATTAACTATTAACGTACCTGTCTCTTCCGAAACGAATGAGTACACATCGTCGTGTCGTGCTACCATCGATAACCTCGAGTCT
+
94:559==AB@?AAAACGCFFCAAA@@AA=AA;;;B=B>BBBCB@A=??<@?@????@@@2@?BDCBBBBBBAA9?=@?@@@0>C>C5;;;.<CC?BBBBBCCDD@C?BB?@AA@CBCBCBCCCCBBCCCCB?BCCC=??A???@@9@=@@@>@CCDCBBB?BBBBBB@BB>@@@9???>>5===9=====.;@:?888AAABB:>:=?>>1838DCBC?AA@A?FD?B?BBA;A9979CAABBBBBBB>>?BCDC:::ABBCCD@B999ABB=A>ABBAAAAA
@ATNG8:03643:03987
GTTGGTAGTATATCGCGTCGTATCCAGAAGATCAGGAACTCTAGAAGAATTCAGATTTTTAACACGAGAGTAAACGTAAAAAGAAGGTTTTACAAGACTCACGTTAACAATATTGCAGCAGTACGCACACAATCGAAGCGCAGTAAGGATGGCTAGTGTAACTAGCAAGAATACCACGAAAGCAAGAAAAAGAAGTACGCTATTAACTATTAACGTACCTGTCTCTTCCGAAACGAATGAGTACTGTTCTATGTGTGCGCTACCATCGATAACCTCGAGTCT
+
BB?CAD@@AACBBCCCCCCCBCAA?ACC?BBBA@@=?>ABBBBFD>AA?B>@@>>?AAA2B?BBBBBBBBBBB=B?:9777(8<7<4;;;1;=A<@??AAAA??;><CA=@887:@A>>>>>@@??@>==@<@@@B;?=?>A@@>;A:>8:6:=@BAAAC=AA==?A=AA:>AA9;;555(89:4;CCCC/8858A??@A>?>=A=A???=D;??@@A9<<=AAA@:>:<991;6608>?A===BBB=B???@?@;;;?A@@@<@:66=//+/9====AA??
@ATNG8:03653:03965
GATGGTAGGCGTGTGAGAGTCTGCCCAGAAGATCAGGAACTCTAGAAGAATTCAGATTTTTTTAACACGAGAGTAAAACGTAAAAAAAGAAAGGTTTTTTACAAGACTCACGTTAACAATATTGCAGCAGTACGCACACAATCGAAGCGCAGTAAAGGATGGCTAGTGTAACTAGCAAGAATACCACGAAAAGCAAAGAAAAAAAGAAGTACGCTATTAACTATTAACGTACCTGTCCCTTCCGAAAACGAATGAGTACGATGAGAGAGCTCTCTCTACCATCGATAACCTCGAGTCT
+
AABB?=BB?A:96@A@@@C@AA;;5,5554;@B@?@4;6<A@>>00,/<3<6<>=:::::::#0)/98;<=><;;<;2;//0:::99#///(/(/6666$688063226877918155-/56)//;;898=BC888>=66/8:88188786659>)/*//838=898A??;?@BBBB?BC=A99/88=?@@1;;;:/8888888#6647:7:85852-2-2989179996556;<888-88=88888(89:49;;;88:///./7889@@?AA>>=888:>>>>>=>8=:=?BBA?>>
@ATNG8:03661:03975
GATGGTAGTGTGTCTCTGAGAGTAGTACTCATTCGTTTCGGAAGAGACAGGTACGTTAATAGTTAATAGCGTACTTCTTTTTTCTTGCTTTCGTGGTATTCTTGCTAGTTACACTAGCCATCCTTACTGCGCTTCGATTGTGTGCGTACTGCTGCAATATTGTTAACGTGAGTCTTGTAAAACCTTCTTTTTACGTTTACTCTCGTGTTAAAAATCTGAATTCTTCTATAGTTCCTGATCTTCTGGTATGACTAGTGTACTACTACCATCGATAACCTCGAGTCT
+
9;@?:==BCCCCCCBCCCDCCDBCCCCCCBBB?A:::6;@<@>BBBBBHJAAABCG?B?BB@@>AABBBBB;;/<4////0/#//)////)5<<A7;;@?>>;>AAABB@BCDCCCCC@BAA>A@CCCCBBBD@CCBC@BCCCCBBBDBBACBBAC@CCC<AB?C?BBBBBBBCC@DCDDD9B=@;9999:*:?DDE>BBBBCCCAA@5;;;;*;A@BB@B@DCACBCCB@@<@>AAABBA?AAB?CCCCAAACCDDDFCCDCC@@=@:::B??;@;???AABBB
@ATNG8:03662:03959
GATGGTAGTGTCATATGAGAGTGTGTACTCATTCGTTTCGGAAGAGACAGGTACGTTAATAGTTAATAGCGTACTTCTTTTTCTTGCTTTCGTGGTATTTCTTGCTAGTTACACTAGCCATCCTTACTGCGCTTCGATTGTGTGCGTACTGCTGCAATATTGTTAACGTGAGTCTTGTAAAACCTTCTTTTTACGTTTACTCTCGTGTTAAAAATCTGAATTCTTCTAGAGTTCCTGATCTTCTGGTAGAGCGTGCATATATCTACCATCGATAACCTCGAGTCT
+
///727579///997;<555594//:7///;;7<==>459057:666>>>7;;<<<0645:::).*----::99:39;<<<)<>7;:=>/559:.5555)5949;;;;;8<==>=<??6;><=@499B9:9A?:==?>9>?:;9?AABB@AA<<00+0/0*/:7?:C>>>>>>==494444&4.55<@DDD1AA=AD=C9;:@@>999;C>C@166;>>:@<==:;;;=:54.47444===.559499;;;>>====;;;==<<<<05544433-34333:998:
@ATNG8:03663:03973
GATGGTAGCGAGCGAGTGTGTATACCAGAAGATCAGGAACTCTAGAAGAATTCAGATTTTTAACACGAGAGTAAACGTAAAAAGAAGGTTTTACAAGACTCACGTTAACAATATTGCAGCAGTACGCACACAATCGAAGCGCAGTAAGGATGGCTAGTGTAACTAGCAAGAATACCACGAAAGCAAGAAAAAGAAGTACGCTATTAACTATTAACGTACCTGTCTCTTCCGAAACGAATGAGTACTATGTAGAGCTCTATACTACCATCGATAACCTCGAGTCT
+
BB@A<?=CDCCCCCCCBCCCCDBBB@CCC?CBAA::7:>AADCDCC<@A>B???B:;;;;*;=CCDCCCDCBBA9@A;;;;;(;A;A=@@@7@@D@@AC@DBCCD@C?BA@DBB>BBBCCCCCCCCCCCBBBACCCC?BBBBCCCB?D@BBB>BBBBBBBC@BBBB??>?E@EBB?BCAA@9??=9=?>@@.@B?BBBBCBAAB;>:>@::5:;<<BCCACBAA@CC@C@CBC=CCB?BCBBBCBBA?A@BBBBBA@@BBBB?CB=B687@==8><?>@A@778
@ATNG8:03666:03981
GATGGTAGCGAGCGAGTGTGTATACCTGAAGATCAGGAACTCTAGAAGAATTCAGATTTTTAACACGAGAGTAAACGTAAAAGAAGGTTTTACAAGACTCACGTTAACAATATTGCAGCAGTACGCACACAATCGAAGCGCAGTAAGGATGGCTAGTGTAACTAGCAAGAATACCACGAAGCAAGAAAAAGAAGTACGCTATTAACTATTAACGTACCTGTCTCTTCCGAAACGAATGAGTACGAGAGTCAGAGCAGAGCTACCATCGATAACCTCGAGTCT
+
::/0)/7777;@545;;;;;AA;6:5;;<8@=;;;>1616<=====75504588555===+=9>AB@;=:55590995555&5<47)///&---(---5579::8>;>>:;>=9;<<899445;555;;55.5=995:<<;=5553<2700)/999:9;;:==<CBB?BA>A@?6>:882888389>>>.?A<A@A@A;756/8078>=6:6:8<<;8<====BB?;48873700+000=AAAABBBAAAABBABBBB???9928=;7:;;1919;655@:;
@ATNG8:03626:04021
GATGGTAGAGAGACTGTAGCGCACCCAGAAGATCAGGAACTCTAGAAGAATTCAGATTTTTAACACGAGAGTAAACGTAAAAAGAAGGTTTTACAAGACTCACGTTAACAATATTGCAGCAGTACGCACACAATCGAAGCGCAGTAAGGATGGCTAGTGTAACTAGCAAGAATACCACGAAAGCAAGAAAAAGAAGTACGCTATTAACTATTAACGTACCTGTCTCTTCCGAAACGAATGAGTACCTCTCAGACGCTCGTCCTACCATCGATAACCTCGAGTCT
+
95==9==@CDECCCA<;><<A<@@@8???>ABBBDC@D@BBBA??????/807998CCCC1?=A@@AAAACBBB=ABBCBCC3BA>A5<;<.<@D@CCBABBBCC?B@AA>AA@;@@@ACCCCCCBBC;;;B?BBBB=??@@@AAA=A>B;;7;C@?@CCC@CBBBAB?BB=999<?;=@@700/655555(5:5;788:>AAA=B;???A1818=BBB?BA@@BCC@B>AAB=B9999@@BCBB@887B>>>AAAA>>>>;<<;:>77675=7>5:99:88//
@ATNG8:03627:04022
GATGGTAGTGTGTCTCTGAGAGTAGTACTCATCGTTTCGGAAGAGACAGGTACGTTAATAGTTAATAGCGTACTTCTTTTTCTTGCTTTCGTGGTATTCTTGCTAGTTACACTAGCCATCCTTACTGCGCTTCGTTTGTGTGCGTACTGCTGCAATATTGTTAACGTGAGTCTTGTAAAACCTTCTTTTTACGTTTACTCTCGTGTTAAAAATCTGAATTCTTCTAGAGTTCCTGATCTTCTGGTCTACTACACTGTACTCTACCATCGATAACCTCGAGTCT
+
BCBC@BBBABBBCCCDDDDAAACCCCCCCBBBB@@@<@B?C?BBBDDDD@CCCCC?C@DCCC>A>BBBCCBBBC?BDDDD1BB?BBBD=CBCCACCB?BD?A@CCCC@BBCCCBBC?CCC@C?CDDDCAAA?CCCD<CBBBBBBCBBBBBBBBA?CCC@BB?B?BCBBBECBB>AB@@B7@=@<::9:9*9BBBC>ABFEFCBBCC@CDDD3CBBBC@CABB?BCBBBBC?B?@@@CCC?BBB?CCCCDBBCCCCBBCBBBCCC@B9::C@@;?<?CBBBBAA
@ATNG8:03628:04020
GATGTATAGAGCTCTACATAGTACTCATTCGTTTCGGAAGAGACAGGTACGTTAATAGTTAATAGCGTACTTCTTTTTCTTGCTTTCGTGGTATTCTTGCTAGTTACACTAGCCATCCTTACTGCGCTTCGATTGTGTGCGTACTTCTGCAATATTGTTAACGTGAGTCTTGTAAAACCTTCTTTTTACGTTTACTCTCGTGTTAAAAATCTGAATTCTTCTAGAGTTCCTGATCTTTCTGGATATGAGTGACTCGTGCTACCATCGATAACCTCGAGTCT
+
BB@;;;BBBBECBBCCCCB=<<CDCC=;:;BBB=BB?B?BABCCCC@?@@AB<?<?@AA?B@CBCBBCECB?AAAAA2AB?BBBD>ABAA>BCC?AA>AAABBB?BBB>>>@A<>>?<?=:66///<=7@@A@;>>;888=>>CB:><;;A;;;;:>>=H<@?@@A@>>>5;;:><1>8<8:6777+6<333)--7---799<4;;;:.5@@AC9@;@A<A776///9=599AD;;;6;::7@@///;;??C@@@AAAAB>><>;;;>>>:><?@?@@=86
@ATNG8:03643:03998
GATGGTAGTGTGTCTCTGAGAGTAGTACTCATTCGTTTCGGAAGAGACAGGTACGTTAATAGTTAATAGCGTACTTCTTTTTCTTGCTTTCGTGGTATTCTTGCTAGTTACACTAGCCATCCTTACTGCGCTTCGATTGTGTGCGTACTGCTGCAATATTGTTAACGTGAGTCTTGTAAAACCTTCTTTTTACGTTTACTCTCGTGTTAAAAATCTGAATTCTTCTAGAGTTCCTGATCTTCTGGACAGAGTGTGCAGATACTACCATCGATAACCTCGAGTCT
+
7799055>@BACB>;;<B@BC@A@?BBB???A>BBCD>CB?B?BCBBBBBB::6E@9?:>BAB?E?;;;A@ABBC@BBGDD5CC>@;;;0;///)//<6:<8>===>@9==>;;;@@=@BB?C?CHBBBCCC@CBBB@BCCEBBCBBCCCBBB@@<@@@<@C@C@BBCBBCBBB=B@@@@7>;@;ABAAB2ABDDG=CBBBDDGBBB@CDDD2DCCCC?A=AA?BBCCABB?B@CCCC@?<@?@<AECCFCCBBBBCCCCCCABBAC:::@@A<?=?BBAC?>>
@ATNG8:03643:04013
GATGGTAGTATCTGTCTACGAGAGCCAGAAGATCTAGGAACTCTAGAAGAATTCAGATTTTTAACACGAGAGTAAACGTAAAAAGAAGGTTTTACAAGACTCACGTTAACAATATTGCAGCAGTACGCACACAATCGAAGCGCAGTAAGGATGGCTAGTGTAACTAGCAAGAATACCACGAAAGCAAGAAAAAGAAGTACGCTATTAACTATTAAACGTACCTGTCTCTTCCGAAACGAATGAGTACTACTCTCAGAGACACACTACCATCGATAACCTCGAGTCT
+
<::;9=55;;56;;;;A;BBBBABE@CBA=@@?;733-3289:83336885=?AB??>??=,<>?@9@@90.77;4/.0=<<<+::4;5;=<+<6616<<<;;94:695>A;AAD498:9;9>?=B<<<@CBB@@@?@?B@??AA::30:>00*/8<8=:<B>@==:8=:=>;0005;8.00+00/;>?F>>0<<6;;@@>:=<:.6/57:=/76(79999899454<;8<8;;;5;==7333:::>@CBBBBBBBCDCB???BAAA7;888>@E;?;????A@><
@ATNG8:03648:04010
GATGGTAGCGAGCGAGTGTGTATACCAGAAGATCAGGAACTCTAGAAGAATTCAGATTTTTAACACGAGAGTAAACGTAAAAAGAAGGTTTTACAAGACTCACGTTAACAATATTGCAGCAGTACGCACACAATCGTAGCGCAGTAAGGATGGCTAGTGTAACTAGCAAGAATACCACGAAAGCAAGAAAAAGAAGTACGCTATTAACTATTAACGTACCTGTCTCTTCCGAAACGAATGAGTACGTGTGCGACGTGTCTCCTACCATCGATAACCTCGAGTCT
+
CCCB@DDBBCCCABBCCEECCCCBC@BBC@BCA@AB@D@DBCABBB>BB?B@A?B::::;*;@CCCBBCBCCEE>B@AACCC5CCBGACCC<BBC@A@@CBDBBB@B@BB?BBB@BBCABBBBCCCCCCCCC?CCCC9::CCBBBC@C@C@@>@BAABCBB?BCCCCB>BB=9988=>988*:>>9=:::;+6;7=///==AAA<@<???A<?;@CDCC?CCCCBBC?C<???:@AA?@A?ABA?99:BBBBCBCBECBBB?BB@=@000@@@7=9=BB===;;
@ATNG8:03660:04008
GATGGTAGAGAGACTGTAGCGCACCCAGAAGATCAGGAACTCTAGAAGAATTCAGATTTTTAACACGAGAGTAAACGTAAAAAGAAGGTTTTACAAGACTCACGTTAACAATATTGCAGCAGTACGCACACAATCGAAGCGCAGTAAGGATGGCTAGTGTAACTAGCAAGAATACCACGAAAGCAAGAAAAAGAAGTACGCTATTAACTATTAACGTACCTGTCTCTTCCGAAACGAATGAGTACTATGTAGAGCTCTATACTACCATCGATAACCTCGAGTCT
+
A@@A=ABCDCBBBCCHCCFCCCBCC>CCC?CB??@C=@=AACAAAB?CC?C@AA@@A@@B2B@BBBCCCCACAA;?@ADDDD2CB?B5;;;.;AA>AAABCCC@@?A@CC?BBB>A@BBBCBBBBBCCCCBC?CCBB?AABBBBBB<A<ABB?BCBCCCCA?ACCCCA>BB?@@A<>>?@=8@??;?CDDD/A?=D766@@AAA:;:=AAA7:8:@BBB@C@<::00+0<@@@<DB@=BBBDCCCAAACDAAB??>>>?AA@A??<@;::A>>9=:<>>@@667
@ATNG8:03660:04029
GATGGTAGTAGTACACTAGTCATACCAGAAGATCAGGAACTCTAGAAGAATTCAGATTTTTAACACGAGAGTAAACGTAAAAAGAAGGTTTTTACAAGACTCACGTTAACAATATTGCAGCAGTACGCACACAATCGAAGCGCAGTAAGGATGGCTAGTGTAACTAGCAAGAATACCACGAAAGCTAGAAAAAGAAGTACGCTATTAACTATTAACGTACCTGTCTCTTCCGAAACGAATGAGTACGTGTGACGTACGTGAGCTACCATCGATAACCTCGAGTCT
+
@?BC:B=JCDCBBBCCDDDFBBBBD@CCC@BBAAAB>B=A@DCCBC@CC?CABBA@????.?=ABBBBBCCAAA<>?@CCCC5BC=A4;;;;*;ECADBBCDEDCA=B@CC@CCC?BB@@ABCECCCDCCCCC?CDCC>AAAAAA??9@=@?@=@CCBBCCC?CAAAAA?AC>??A9=>998+9@>@@>><>/8818AAAA@CBB?B@CCCB@B?BAABB?@?<==00+.6888/8..,0@@@BCDBABABDBBCCBBBBBBCBA@>A889ABB=A=@BA>><>>
@ATNG8:03662:04015
GATGGTAGGCGTGTGAGAGTCTGCCCAGAAGATCAGGAACTCTAGAAGAATTCAGATTTTTAACACGAGAGTAAACGTAAAAAGAAGGTTTTACAAGACTCACGTTAACAATATTGCAGCAGTACGCACACAATCGAAGCGCAGTAAGGATGGCTAGTGTAACTAGCAAGAATACCACGAAGCAAGAAAAAGAAGTACGCTATTAACTATTAACGTACCTGTCTCTTCCGAAACGAATGAGTACGTGTGCGACGTGTCTCCTACCATCGATAACCTCGAGTCT
+
@ABC@DCC@C;;;=BABCCBBBCC@7?DEAFEFC;;6;=AA@@BCB?BB?@=@C99:CEE3C?BDBBBCBBBBA<A@@AAAA/=<8=39::*93;8>@=>>@@@@=C=>><>>>:>@@@><==AA@@@@@>>:>ADD;AA<>?AAA<A:>886:@@>>>??<AA@@??<?B?B?;796//)///)/7777(6819798?ABAB:=:=;;::><@@@??;>>D>>>@<?<:::.:9839?CA888@;;;==?>?>????>:6:<@7<///;//+95;>>67///
@ATNG8:03663:04038
GATGGTAGAGTATATGCACGCTCTACCAGAAGATCAGGAACTCTAGAAGAATTCAGATTTTTCAACACGAGAGTAAACGTAAAAAGAAGGTTTTACAATACTCACGTTAACAATATTGCAGCAGTACGCACACAATCGAAGCGCAGTAAGGATGGCTAGTGTAACTAGCAAGAATACCACGAAAGCAAGAAAAAGAAGTACGCTATTAACTATTAACGTACCTGTCTCTTCCGAAAACGAATGAGTACGTGTGACGTACGTGAGCTACCATCGATAACCTCGAGTCT
+
4444.4;;5555999;<=566<<<<<8<5<49<<855035=;777382887;777777:::)//38//33333<<<5446>>=>+54.4.444&445.59;;9?;694:=AB>B;;69BBBCDDEBCCBBAA@B=B@@@?@:99>>>@<@=ACC?BB@?@???<@@AAAA@BC>BB=8=:?>>4///0///0/'0?=BBABCCA??<?8::;;8=188@;0+00000>>*/)////&///)//6689;44388=<555;;:;><7777/7777=;86=6:888;888
@ATNG8:03665:04015
GATGGTAGTACATGATAGACGACACCAGAAGATCAGGAACTCTAGAAGAATTCAGATTTTTAACACGAGAGTAAACGTAAAAAGAAGGTTTTACAAGACTCACGTTAACAATATTGCAGCAGTACGCACACAATCGAAGCGCAGTAAGGATGGCTAGTGTAACTAGCAAGAATACCACGAAAGCAAGAAAAAAGAAGTACGCTATTAACTATTAACGTACCTGTCTCTTCCGAAACGAATGAGTACAGAGAGTACGATATGTCTAATCGATAACCTCGAGTCT
+
B<DC?CCCCCCBCCCDBCBC9;;BB?ABBACCCCCC@C@CCBCDFF@AA>A?ABBBCCCC5CABBCDCBBBCFJ?BBBDBBD5CCBCACCC;CCD@BBBBBBA@@<@?AA=ABC89:AAAABBGEDCBCECCADCCC?CCCBBBBB@C@C:::;CCCCBCB@BCBCCA=??@BED=??898+999299:9::%9><;948CCBCB?B?@@@@=D;>>CBB>BCBA@@@?B?BBB<B@@<@@?AABCBBBBBABBBBBBBCBA@AA>>>?BBB?C?AACBBBBA
@ATNG8:03669:04004
GATGGTAGTATCTGCACACTCTGTCCAGAAGATCAGGAACTCTAGAAGAATTCAGATTTTTAACACGAGAGTAAACGTAAAAAGAAGGTTTTACAAGACTCACGTTAACAATATTGCAGCAGTACGCACACAATCGAAGCGCAGTAAGGATGGCTAGTGTAACTAGCAAGAATACCACGAAAGCAAGAAAAAAGAAGTACGCTATTAACTATTAACGTACCTGTCTCTTCCGAAACGAATGAGTACATAGATATACGTATAGCTACCATCGATAACCTCGAGTCT
+
5<<=>A<DBB;66==;;<>>?>@??;BBB?@?@@?@5;59<?334949949447733;;;)@6@@:<=?>>BBB<=<@AAAA0AA@A5;;;6;BCA;<=CCCCFD@C@CC@BBB?AABBCCBBBECDDCCAB?BBBB>AA@@BBBB>B@C@@>ACCCBAAC?CCACCA?BB>A@@8<<999+9>>;==>>=>'>>;@988CAAAC5858=@?6;7;BCBB@BCCCBBA9=9999/99:39BABBCBBADDDBA?AAAAAAAAAAA;69///9990616>@>@788
@ATNG8:03626:04046
GATGGTAGATACTCGCTGATACACCCAGAAGATCAGGAACTCTAGAAGAATTCATATTTTTAACACGAGAGTAAACGTAAAAAGAAGGTTTTACAAGACTCACGTTAACAATATTGCAGCAGTACGCACACAATCGAAGCGCAGTAAGGATGGCTAGTGTAACTAGCAAGAATACCACGAAAGCAAGAAAAAGAAGTACGCTATTAACTATTAACGTACCTGTCTCTTCCGAAACGAATGAGTACGTGTGACGTACGTGAGCTACCATCGATAACCTCGAGTCT
+
>?<9.4;455555555;;=;??DFD>BBB>@@BB@?<?>BCCCAAB?BA<@;??ACCDDD3C<?>>ABBB::9A79499999$9?;@5;;:*9AB?BCBDDEF@>6<;00+0==:>@??ABBBBBC@@@@@B?B;;;>@@?@@@993:4:==:?@BCCBBB?BBB>???CC@BBB?BAA@@9==<8:====/==188===?@>><><@@>>:>:>;@@B?CBBBBCC8;9:GE>DGD@????@?BCAAABBBBC@AACCCBBBCC>A999BBB?B?A????==<
@ATNG8:03626:04069
GATGGTAGAGAGACTGTAGCGCACCCTGAAGATCCAGGAACTCTAGAAGAATTCAGATTTTTAACATCGAGAGTAAACGTAAAAAGAGGTTTTACAAGACTCACGTTAACAATATTGCAGCAGTACGCACACAATCGAAGCGCAGTAAGGATGGCTAGTGTAACTAGCATGAATACCACGAAAGCAAGAAAAAGGAGTACGCTATTAACTATTTAACGTACCTGTCTCTTCCGAAACGAATGAGTACGAGAGTCAGAGCAGAGCTACCATCGATAACCTCGAGTCT
+
;4995:::@BBCBAABACBBBBBDM>BBA@A>00)0>*0*0==333:6;;6;637444==>+?6?77393333988/68/////$///0333)33=3888887622.239=<==><>>>BDCBBBCCCCBCCC?CCBB>@@AABA775:?AAB?BBBBBCCC?CCCCBABBG@CBB?BBAAB<AAA?CBCCC3C?BBCCDD;;;B?A>@@:;;0;9?@@@@?AABBCFEGE?CCC=ABC@CBCBBBC>>>B@BBBBB???BAAAAAB=A788;??:?<@@@@A@@@
@ATNG8:03627:04059
GATGGTAGCGCATATCAGCGCAGCCCAGAAGACTCAGGAACTCTAGAAGAATTCAGATTTTTAACACGAGAGTAAACGTAAAAAGAAGGTTTACAAGACTCACGTTAACAATATTGCAGCAGTACGCACACAATCGAAGCGCAGTAAGGATGGCTAGTGTAACTAGCAAGAATACCACGAAAGCAAGAAAAAGAAGTACGCTATTAACTATTAACGTACCTGTCTCTTCCGAAACGAATGAGTACTATGTAGAGCTCTATACTACCATCGATAACCTCGAGTCT
+
>9;=27///::B<??@?<=BBBBEC<BB=:=0///77286<<<><<;8:94><;;99999:)97<CBCCEEDDEG>BB@@@@@0@B>B5;;09B@;@A@@BBCDC@C?BB@CBB?CACCCCCBBBCCDCBBB@BCBA<BBAAAA@@;A?ABB?CCCDCCBB?CCCCCA?BB?BBB?A@999+9<<:@BECC3CC?B???CCDCE8:6:===0617>CCC@CC@@@BA=A>AAA<AAA?:::AABBBBBBBBBBBBAAABBB>>>A<A788A=<8=::::====>
@ATNG8:03636:04075
GATGGTAGGCCCACTGCGCACACATCCCAGAAGATCAGGAACTCTAGAAGAATTCAGATTTTTAACACGAGAGTAAACGTAAAAAGAAGGTTTTACAAGACTCACGTTAACAATATTGCAGCAGTACGCACACAATCGAAGCGCAGTAAGGATGGCTAGTGTAACTAGCAAGAATACCACGAAAGCAACGAAAAAGAAGTACGCTATTAACTATTAACGTACCTGTCTCTTCCGAAACGAATGAGTACACACTCTCATATGACACTACCATCGATAACCTCGAGTCT
+
@B@@=>::::>6BDCCC?CC>CCBBBB<BBB>BAAAAA?A@CCDDBBBACC?B?BAAAACBB3BABBCCBBD997?987>????0@C=C2::9&9AB?;;:BAA<=B@B@BB?BBB=@?AABDDCCCCCCBBCC@???C=@???AABB@C@EBB@BBAAACBB?BBBBCC?BC?BCB;?>555(255+225556(5=7<;=>@@@=>:=<?;??6:4:=B@@=A@@?BBB?A?ABB=ADE@BBABBCCCCCBBBB@@BBABAA@BBDC?BAAABAA;><>ABBC::;
@ATNG8:03637:04055
GATGGTAGGTGCACATGAGTGTATCCAGAAGATCAGGAACTCTAGAAGAATTCAGATTTTTAACACGAGAGTAAACGTAAAAAGAAGGTTTTACAAGACTCACGTTAACAATATTGCAGCAGTACGCACACAATCGAAGCGCAGTAAGGATGGCTAGTGTAACTAGCAAGAATACCACGAAAGCAAGAAAAAGAAGTACGCTATTAACTATTAACGTACCTGTCTCTTCCTAAACGAATGAGTACGTGTGCGACGTGTCTCCTACCATCGATAACCTCGAGTCT
+
BCCC@CAA>ABBBDCGCBAAABBBC@CCC?BBCCCC?C?CDCBBBB>BB@C@CBB;;;;;*;>BBCCHCCBBBB<ABAA@@A2@@;?4;;;.<AA?BCCCCCCBB>B=><7>@?9>>ABBBBCCCCDD999B@CCCB?CCCBCCBB>@=@996:BBABBBB?BCCBBB<>>@>>>:>>888*:=<9====?.>A?@;;;??A>?9=:=>@@<A;AACFF>BBBBA@@<@=@AA<BAA=:::AAA@?>?999BCBBBAA@???CEEAB888>==8=;?A>>>>>B
@ATNG8:03645:04045
GATGGTAGTGTCATATGAGAGTGTGTACTCATTCGTTTCGGAAGAGACAGGTACGTTAATAGTTAATAGCGTACTTCTTTTTCTTGCTTTCGTGGTATTCTTGCTAGTTACACTAGCCATCCTTACTGCGCTTCGATTGTGTGCGTACTGCTGCAATATTGTTAACGTGAGTCTTGTAAAACCTTCTCTTTACTTTTACTCTCGTGTTAAAAATCTGAATTCTTCTAGAGTTCCTGATCTTCTGGCTCTCGTAGACAGATACTACCATCGATAACCTCGAGTCT
+
BCCC@BBDCCCCCDCDCCCCBBCCBBBBFCAB@BBAC=BBACAGCCCCBC@DDBCB@B@BBBB?C@CCCCBBBBB?BBCCC1BB?ABBD=CCBD@DCD@CD?BABCCC@DCCCCBBC@BBD@B?CCCCCCCC@BBCC>@@BBCCBBDCCCCBBBB?A@@=@B?A?B@@ACCBBB@BBCBB;C=@=@CCCC=C;;;;6;DECCECBA@4;;;;.<BBCE@C@CC?BBBBBBB?C?BBCFCC@CDC@CCCCC@@@CCDDCBBBBBBC??9::A@@=A@BCCDCAAA
@ATNG8:03651:04067
GATGGTAGTAGTACACTAGTCATACCAGAAGATCAGGAACTCTAGAAGAATTCAGATTTTTAACACGAGAGTAAACGTAAAAAGAAGGTTTTACAAGACTCACGTTAACAATATTGCAGCAGTACGCACACAATCGAAGCGCAGTAAGGATGGCTAGTGTAACTAGCAAGAATACCACGAAAGCAAGAAAAAGAAGTACGCTATTAACTATTAACGTACCTGTCTCTTCCGAAACGAATGAGTACATAAATATACGTATAGCATCGATAACCTCGAGTCT
+
A@@@5:=@A@@==>CCAB@>=AB;;5;;;49B;;;C@B@BBCCBDB=@@=@@AAABAAAD3A>BBCBECAAA@@70/0;777'7:6=7<<=2>?@@B=BCCC@@@>@=@D?BDB?BBAABDCCDDDGDCBBB@BBAA@@:::AAAB?B@A<;8;AAABBBC@CBBBBB>@@:999299999,9==;96767'5947255>99:9/7/5:::.5.5@BBB@CAAA@@@-000@@8?@@<@BBBBCCD???:?BCCA;;;@@???@@BB?>;>>A=>=<:::
@ATNG8:03653:04052
GATGGTAGTGCGTGAGAGAGAGACCAGAAGATCAGGAACTCTAGAAGAATTCAGATTTTAACACGAGAGTAAACGTAAAAAGAAGGTTTTTACAAGACTCACGTTAACAATATTGCAGCAGTACGCACACAATCGAAAGCGCAGTAAGGATGGCTAGTGTAACTAGCAAGAATACCACGAAAAGCAAGAAAAAAGAAGTACGCTATTAACTTATTAACGTACCTGTCTCTTCCGAAACGAATGAGTACTATAGACTATCTGAGACTACCATCGATAACCTCGAGTCT
+
8///)////59<;9;;AA====00+/:;4/06===?B=@@AAB::6;;+/*/8:/877234;@:<;;:///:2///;<<<+996;7;???+;A@=9:6=?==<<7;7:;9>@@9@B::;BB;;:CCBBBAA=@B;;;0:9><=;AB9<3=0/)/::677<<;@?><?@<>?;@>93883333&333,7<><?A'@@:=>=>><=>9496875//+/7<<==?????BBBC>?<897-3;;9@:=BDCCBBCCBA999?AABB@@@DCC?D:99@CC4949@>00000
@ATNG8:03657:04055
GATGGTAGTATATCGCGTCGCTATCCAGAAGATCAGGAACTCTAGAAGAATTCAGATTTTTAACACGAGAGTAAACGTAAAAAGAAGGTTTTACAAGACTCACGTTAACAATATTGCAGCAGTACGCACACAATCGAAGCGCAGTAAGGATGGCTAGTGTAACTAGCAAGAATACCACGAAAGCAAGAAAAAGAAGTACGCTATTAACTATTATCGTACCTGTCTCTTCCGAAACGAATGAGTACACATCGTCGTGTCGTGCTACCATCGATAACCTCGAGTCT
+
;9BB;CCBBBBBAACCD@DCBBBBCABCC?CEIHEG@C?BBCBBBB?@@>@@BB@@????.>?>?>?@==00/6.6699:<<+@@7<.995&55C8996;;;;4409:?=:>??<?ABACCJCBBCCCCBBB@DBBA?CBBBCCCC?C@C;;8:A@=AAAB@BBAA>?;?@=@A>;<9337)375055779+9A<@@?BAAABC7:7::?B:=>??AA@<@AAA@@?;>:<==4===8=??AA@@@===AA@BBBCBBABBB>>>?B888>>A>B?CCB@@==>
@ATNG8:03659:04049
GATGGTAGTGTCATATGAGAGTGTGTACTCATTCGTTTCGGAAGAGACAGGTACGTTAATAGTTAATAGCGTACTTCTTTTTTCTTTGCTTTCGTGGTATTCTTGCTAGTTACACTAGCCATCCTTACTGCGCTTCGATTGTGTGCGTACTGCTGCAATATTGTTAACGTGAGTCTTGTAAAACCTTCTTTTTTACGTTTACTCTCGTGTTTAAAAATCTGAATTCTTTCTAGAGTTCCGATCTTCTGGCTCTCGTAGACAGATACTACCATCGATAACCTCGAGTCT
+
8:<B:A<@@;66BBBBBBBCBCBHDCC<<<;;7;BDD?CD@D@BBBBBCCECCC@@=A?BCCD@C@CBBCB;;:A=;;::::#4:<1;<B@6>C998;@C>AB9:;AA@B?BCBBBCBA<ABC?B@BBBBBBCC@CGCC@CCCCCCBBCBBCCBBCC@BBB@BC@C@BCCAA@BCB?B@@@@5?>@;;;;;;;%;@CCB>BBCCBB@A<<<0;ECF5CABBF=@=<;;0;AB;;;D@D@CBBBA>A@A<AC<<;CCBCCHDBBBCCB@>9<000<:;-0-:BB?>>AA
@ATNG8:03662:04058
GATGGTAGAGAGACTGTAGCGCACCCAGAAGATCAGGAACTCTAGAAGAATTCAGATTTTTAACACGAGAGTAAACGTAAAAAGAAGGTTTTACAAGACTCACGTTAACAATATTGCAGCAGTACGCACACAATCGAAGCGCAGTAAGGATGGCTAGTGTAACTAGCAAGAATACCACGAAAGCAAGAAAAAGAAGTACGCTATTAACTATTAACGTACCTGTCTCTTCCGAAACGAATGAGTACGATGAGATCTCGTGTGCTACCATCGATAACCTCGAGTCT
+
BBBB?BCCCCCCCCBCBCCDCCCCC=CCD@DBCB@A>@?ABCBBBB?CC?C?A@ABBCCC3B?BCCBBBCCCCC>BBBBBAA2AB>B5;;:.;BC>CBBBDDBCA?B@CD@BAA<@@BCDB@@CBCDCBBBC?CDAB?BBBBAAAA<B@CAA>ADCCCCAA?CCCBBB@CC@AAA>?@9992:@@=BEDCC2CD=B766BDA<<494:==A5:49>A@@=@@@@?BB@C@BBA<A??<???BBBBCCBBBBBA>:::AA??>AAA<A677C::4:5:>@AA::;
@ATNG8:03662:04086
GATGGTAGCAGACGTGACAGAGCGCCAGAAGATCAGGAACTCTAGAAGAATTCAGATTTTTAACACGAGAGTAAACGTAAAAAGAAGGTTTTACAAGACTCACGTTAACAATATTGCAGCAGTACGCACACAATCGAAGCGCAGTAAGGATGGCTAGTGTAACTAGCAAGAATACCACGAAAGCAAGAAAAAAGAAGTACGCTATTAACTATTAACGTACCTGTCTCTTCCGAAACGAATGAGTACGAGAGTCAGAGCAGACACCATCGATAACCTCGAGTCT
+
EDDC?BBCECDGBB;<9CCKFCCCD@BBB?BCCCBB@B?BBBBBCA?CC>A@BA?89999.9>BBBCDDB999@8<;;;;;;*;B>C5;;;*:AC>;;:@BBCBB?B?CB@BBB@BBAABDFCCCBBCCCBB@CB@@=?A@@CB?><@@C@@>@DBBBCCC?CCCCAA>AB@BBB@BBAAA8<970888888%8<9<888>>?==:=<?=>?5;5;=B@@=@BCBBBB@C?BBB<ABB>AABBAAABABCAAABBBCBBBC???>B888A@@<@;@@<<<=@@
@ATNG8:03623:04092
GATGGTAGCTCTGCTCTGACTCTCGTACTCATTCGTTTCGGAAGAGACAGGTACGTTAATAGTTAATAGCGTACTTCTTTTTCTTGCTTTCGTGGTTTTCTTGCTAGTTACACTAGCCATCCTTACTGCGCTTCGATTGTGTGCGTACTGCTGCAATATTGTTAACGTGAGTCTTGTAAAACCTTCTTTTTACGTTTACTCTCGTGTTAAAAATCTGAATTCTTCTAGAGTTCCTGATCTTCTGGGCAGACTCTCACACGCCTACCATCGATAACCTCGAGTCT
+
ACBC?BBCCCCBBBBBCCBBCCCDDDDBBABC?CCED=BB?B@BDCCCCB@CCCCC?C@DBBB@C@A@@@DDCBA>;:999'9?:AABB=AAAA:@@A3@A=@@BBBB@CBBBCCCC=AAC?C?CCBBB@@B>BBB@;CCCBBBBACCBCCB@@@?CCD@CB?C@CCDCCCBCD@CCDDD:C@B=;;;;;*;ACCC>BBCBCCC@AA?CEED5BBCBB@B@BD?BBCCCBB?B@BDCBBC>A@CC>CCCCCCBBBCABACC?CCE?B898A=>9=>BBBBB@??
@ATNG8:03631:04135
GATGGTAGCACGACACGACGATGTGTACTCATTCGTTTCGGAAGAGACAGGTACGTTAATAGTTAATAGCGTACTTCTTTTTCTTGCTTTCGTGGTATTCTTCTAGTTACACTAGCCATCCTTACTGCGCTTCGATTGTGTGCGTACTGCTGCAATATTGTTAACGTGAGTCTTGTAAAACCTTCTTTTTACGTTTTATCTCGTGTTAAAAATCTGAATTCTTCTAGAGTTCCTGATCTTCTGGTAGAGCGTGCATATATCTACCATCGATAACCTCGAGTCT
+
ABBB?BBBBCCA<AECCCC;66=BCCCCCC:;<;CCE>DD?C?BBBBABA<?@@@?;?;@@??6>?@BBC???BC?BABBA1??;=999(377>8@AA>AB=@>?>B>CC>97955.2994;3.....2224=822,2558555:7555<8=@@.5256<96;6<<=<>>===<:;;AA5A<A=A====,<;////)///3346..).;;;(..333(.(.738557:97262..-6-.(.336;@@;;;???AC@@?????@@=@>>>>>><A:>>@@@==>
@ATNG8:03645:04123
GATGGTAGTCTCAGATAGTCTATAGTACTCATTCGTTTCGGAAGAGACAGGTACGTTAATAGTTAATAGCGTACTTCTTTTTCTTGCTTTCGTGGTATTCTTGCTAGTTACACTAGCCATCCTTACTGCGCTTCGATTGTGTGCGTACTGCTGCAATATTGTTAACGTGAGTCTTGTAAAACCTTCTTTTTACGTTTACTCTCGTGTTAAAAATCTGAATTCTTCTAGAGTTCCTGATCTTCTGGAGATATCATCAGCGAGCTACCATCGATAACCTCGAGTCT
+
B;;9:C@CCDCCBBCCCBCCBCBBCCBBBDCE@ABBC>CC@CABBBBBCC@DCBBB?B@CCCB?B@BBBCC<;:B??=??=,?A=AALD>BBAA?BCFAIL;;;@CCCACCDCCBBB@CCC?C@CDBB9:9B?BBCC@C@@@CBBBCBBCBBBCC@CBB@BC?A=@?BABBCCC@DCCCC:B>B;;;;;;*;BBBC>BBCAACFECC@DDGF5C;;;GADACC@BBBBBCC?B@CCBA@@?BBC@CCCCCBDCBBBCCCC@@@BB@B:::CCC@C?AABCCB>>
@ATNG8:03661:04108
GATGGTAGCGCGACGAGCGTAGACCCAGAAGATCAGGAACTCTTGAAGAATTCAGATTTTTAACACGAGAGTAAACGTAAAAAGAAGGTTTTACAAGACTCACGTTAACAATATTGCAGCAGTACGCACACAATCGAAGCGCAGTAAGGATGGCTAGTGTAACTAGCAAGAATACCACGAAAGCAAGAAAAAGAAGTACGCTATTAACTATTAACGTACCTGTCTCTTCCGAAAACGAATGAGTACGATGAGAGAGCTCTCTCTACCATCGATAACCTCGAGTCT
+
B@;979==ABBBBBCCCCDCDBCBD=@??<:>@?;;:;@CCAB=@@>AB?B@EB@??CDD3CACBBBBBBBBBF>@?:::;;*9@;=7@B@7BAA=A??>@A?@A6;5:?=@@@=@@A@CCCCCCCCCDBBC?CCBB?BC??@ABB?B?DAB?BBAACDBB?BDBBBB=@@:9999==:::,77<8:>AAA.AC<A???>></-)--3337)-*/>@<=;@BACCB@;=;7899*8992999>?>A?@?B=88>;875597759:56<//./9<383899<<99:
@ATNG8:03668:04114
GATGGTAGGCGAGAGTGAGACGCAGTACTATTCGTTCGGAGAGACAGGTACGTTAATAGTTAATAGCGTACTTCTTTTTCTTGCTTTCGTGGTATTCTTGCTAGTTACACTAGCCATCCTTACTGCGCTTCGATTGTGTGCGTTCTGCTGCAATATTGTTAACGTGAGTCTTGTAAAACCTTCTTTTTACGTTTACTCTCGTGTTAAAAATCTGAATCCTTCTAGAGTTCCTGATCTTCTGGTGAGATATGCATGATGCTACCATCGATAACCTCGAGTCT
+
@994.449.4=@CABA>ABBDCFCCCCBBAA>A;;6;B@BBAABCIM@BBCDC@C@CBCEAG?CDCB@A@@A;?AAAA,97-79:8(3CAA>B@@<>B69:<;3704>>:?@@B>BBB?C?BDCB>?;A<@BBB7;;@=>=AB<??@A:::@:<==:8818:?@AAAADBB<>>??>2>=A<??AAA/AA>DD:@66777><>=<@@@@/@@???<@A5;7;=AA>>><@<AA>==A<@@A<;;;@@??><::9=<><:6795:///;;:6949>>>>>??
@ATNG8:03668:04127
GATGGTAGCTCACGTACGTCACACGTACTCATTGTTTCGGAAGAGACAGGTACGTTAATAGTTAATAGCGTACTTCTTTTTCTTGCTTTCGTGGTATTCTTGCTAGTTACACTAGCCATCCTTACTGCGCTTCGATTGTGTGCGTACTGCTGCAATATTGTTAACGTGAGTCTTGTAAAACCTTCTTTTTACGTTTACTCTCGTGTTAAAAATCTGAATTCTTCTAGAGTTCCTGATCTTCTGGTAGAGCGTGCATATATCTACCATCGATAACCTCGAGTCT
+
ABBB?BCBBCDBBBCG;;<CCCCCCBCCCEBA=>>>6>B=A=BCEDCCC@CCCCC@B?BBBB@B@BBBAACDDE@@@?==.;;8<>==8?BBB?BBB?BF9:9@C??=>BCCBBBB?BBB>B>BB?C?::=;CCAA5;<=>@===AA>>>9;;A;<<;9>>;A:?><<<@@@@9???AA5A=A<>>>>>.<<777.6/////;;;=5:;;;+;??@@<@=@A=????@??<?<@@@@@@7::D=@@?:::A@@@A???AAAA@@=@666B@><><AA>>>??>
@ATNG8:03621:04184
GATGGTAGTGCGTGAGAGAGAGACCCAGAAGATCAGGAACTCTAGAAGAATTCAGATTTTTAACACGAGAGTAAACGTAAAAAGAAGGTTTTACAAGACTCACGTTAACAATATTGCAGCAGTACGCACACAATCGAAGCGCAGTAAGGATGGCTAGTGTAACTAGCAAGAATACCACGAAAGCAAGAAAAAAGAAGTACGCTATTAACTATTAACGTACCTGTCTCTTCCGAAACGAATGAGTACACATCGTCGTGTCGTGCTACCATCGATAACCTCGAGTCT
+
ABBB@BCCCBCAAABCCDCCCC;;;05=98=ABB;;799A?BBBAA>A@>A?BCCBBCC=+=8;;;===;:@?>897;:999.9C=C4;;;*9BB>CIHEDDC@@=@<@@:@A@<??DDCCCECCCCCC@@@=@AAB?BBBBBBBC>B=A;;6:ADCGCBC>AAADDD?A@?CCD?AAABB>@?><889888%8>:::;=A@A@@6;7;:;>4;7;>BCG@LA@@AAA@B?BDF@CBB>ABDBBBBCC:99ED@?@C@@@BBBDBB?B99:A??:?>AAB??>?>
@ATNG8:03624:04145
GATGGTAGTATAGAGCTCTACATAGTACTCATTCGTTTCGGAAGAGACAGGTACGTTAATAGTTAATAGCGTACTTCTTTTTCTTGCTTTCGTGGTATTCTTGCTAGTTACACTAGCCATCCTTACTGCGCTTCGATTGTGTGCGTACTGCTGCAATATTGTTAACGTGAGTCTTGTAAAACCTTCTTTTTACGTTTACTCTCGTGTTAAAAATCTGAATTCTTCTACGAGTTCCTGATCTTCTGGCGCTCTGTCACGTCTGCTACCATCGATAACCTCGAGTCT
+
<;;?:C=CBCCDDAABCCBBCCCCCBBA@?@><@<;;5;82849=?@CBC>ABCBB?B?BBBB?B?BBBBBDA@<055777(694:786'2;;71777/2:0557;9=5<>?>=>BB=>>>7;7;A@??>>><@BCB7;:@A@A@@@@ACBB<<=088;8=D<@;??===<><<9;9;@@.@,/)/6666*37779-7-----,--/+/;==+;9??B<><:;5;///89996?7;87333.3384878=555868../56;@A>>;>:;;::;8=8=>;;;===
@ATNG8:03624:04158
GATTGAGCGCACACATAGATACAGTACTCATTCGTTTCGGAAGAGACAGGTACGTTTAATAGTTAATAGCGTAACTTCTTTTTTCTTTGCTTTCGTGGTATTCTTGCTAGTTACACTAGCCATCCTTACTGCGCTTCGATTGTGTGCGTACTGCTGCAATATTGTTAACGTGAGTCTTGTAAAACCTTCTTTTTTACGTTTACTCTCGTATTAAAATCTGATTCTTCTAGAGTTCCTGATCTTCTGGACGACGCGCACTGACACTACCACTCGATAACCTCGAGTCT
+
:9?455:9::<66555<5555::9<:99:4405=??4??26166699==0444444)4.4443293444;9993883444444#333(3888043597<5/)/9)////;A<@>>>>?CC9;;A=A=BCCACABB@C;;;?BAAAEA@@BBBBBBB;;6;BB>AA?B>@@<;;@@BB=A>>>@3>;@=9:::;:$;D@@B=A:000/////)///&/8:///8=<6;;<<<<<0405<:;;A;>;8868...----=;=<=99---,(,,,,,--/)4.43333388
@ATNG8:03626:04149
GATGGTAGGACGAGCGTCTGAGAGGTACTCATTCGTTTCGGAAAGACAGGTACGTTAATAGTTAATAGCGTACTTCTTTTTCTTGCTTTCGTGGTATTCTTGCTAGTTACACTAGCCATCCTTACTGCGCTTCGATTGTGTGCGTACTGCTGCAATATTGTTAACGTGAGTCTTGTAAAACCTTCTTTTTACGTTTACTCTCGTGTTAAAAATCTGAATTCTTCTAGAGTTCCTGATCTTCTGGCGCGTATGTATGTCGCCTACCATGATACCTCGAGTCT
+
5:==:@AB>BB@;?BBA?@CDDBBABAAACCC?BBBB<BB>BB=BBCBD@BBCCC:;;;CCCAC?CCCCCCCBA=::999';@=@=?@9@CBC;;;C@CD@CC@@@B=AACAAA?@=@BB@D@BBB@@@>><>CAA:===???@BAA@@@:::A8<==8==9==>>>?@?>>>;;;;AA5A6;6;?>??/?????9?>>>>AAA==9=>>>/>988B<@<@A:===>>>>>D=AA==//-/:>77;;>@@?A<;///6776>?A=====///6<779<///
@ATNG8:03633:04172
GATGGTAGCTCACGTACGTCACACGTACTCATTCGTTTCGGAAGAGACAGGTACGTTAATAGTTAATAGCGTACTTCTTTTTCTTGCTTTCGTGGTATTCTTGCTAGTTACACTAGCCATCCTTACTGCGCTTCGATTGTGTGCGTACTGCTGCAATATTGTTAACGTGAGTCTTGTAAAACCTTCTTTTTACGTTTACTCTCGTGTTAAAAATCTGAATTCTTCTAGAGTTCCTGATCTTCTGGGATGTGTGCGCAGTGCCTACCATCGATAACCTCGACTCT
+
<<BC@DCCBB<=>BAA<<<>BCGBCBCECCCC@DCBB=:::;@ECCCCBB>@@BCB?B@CBBB?B?BABBBBBBB?BBCCC3BA?A9::.8@>=<A>?8<=:877=;@7BBB???AA=><==D=AA?@<>>?<?<<<388>>>>>>>>BBB;;;>:==C<>><A=CA==>>B@?4;;;::/:4:488898(8>:::1:>=;;;@>=>5;;::)7665;8<8<<8=?@==>><A<ADD@@A877<<1:///333///;:66:<A<<:=:89>@@<=399;//-62
@ATNG8:03634:04153
GATGGTAGAGAGACTGTAGCGCACCCAGAAGATCAGGAACTCTAGAAGAATTCAGATTTTTTAACACGAGAGTAAACGTTAAAAAAGAGGTTTTACAAGACTCACGTTAACAATATTGCAGCAGTACGCACACAATCGAAGCGCAGTAAGGATGGCTAGTGTAACTAGCAAGAATACCACGAAAGCAAGAAAAAGAAGTACGCTATTAACTATTAACGTACCTGTCTCTTCCGAAACGAATGAGTACTATGTAGAGCTCTATACTACCATCGATAACCTCGAGTCT
+
>:;505:=@A=>@>>@666=;;:==66669>=;???<@=AA@@@>=:99/89<;;333333#339337<@===::4.-,(,,,,,#,,-(///&/7949<<<<<;>@5;5;A=A;:49:99CBBCFFCCCCB@@=@@@A?B@@?@:9810:>00+/:99//5=8<<9933,378;;<7@==BC;B?>856667(27+22;;>>88:5:68>==28277?>?=AA>>>BB>?;??>7://)/66=??>?@?<:8855;><<=>?@??959///655.7.55:768..
@ATNG8:03636:04174
GATGGTAGTATCTGCACACTCTGTCCAGAAGATCAGGAACTCTAGAAGAATTCAGATTTTTAACACGAGAGTAAACGTAAAAAGAAGGTTTTACAAGACTCACGTTAACAATATTGCAGCAGTACGCACACAATCGAAGCGCAGTAAGGATGGCTAGTGTAACTAGCAAGAATACCACGAAAGCAAGAAAAAAGAAGTACGCTATTAACTATTAACGTACCTGTCTCTTCCGAAACGAATGAGTACATAGATATACGTATAGCTACCATCGATAACCTCGAGTCT
+
?<:;7;=BBAABABACBBBFFEBBB?@A@>BB;;;B7;5;@@;>>?=?=;?=88774===+B6@@<<=<<<:>=673;;;;;*9?;?.:;:*:BC?CCCCIHCCC?B?BC@BBC?A@AAAAABACCLHLDBB?@@@B<@@ABBBCC?B?BBB?BAAAAAAA?ABBBA@=??;?AA<@@9::,7;<:AABBBB)A=:====;;;=>1838:C@5;7;>BAB?CB@@@AA=@>???9?AA?BBBBBCCCCBBBAACAAAAAA?A?@<<4<666=@@<@;@DDAA===
@ATNG8:03638:04183
GATGGTAGTGTCAGTGCGCGTCGTCCAGAAGATCAGGAACTCTAGAAGAATTCAGATTTTTAACACGAGAGTAAACGTAAAAAGAAGGTTTTACAAGACTCACGTTAACAATATTGCAGCAGTACGCACACAATCGAAGCGCAGTAAGGATGGCTAGTGTAACTAGCAAGAATACCACGAAAAGCAAGAAAAAGAAGTACGCTATTAACTATTAACGTACCTGTCTCTTCCGAAACGAATGAGTACATAGATATACGTATAGCTACCATCGATAACCTCGAGTCT
+
B@BB@BBBAAAB;:6>CCCCCCBBC?BCC?AA;;;A=@=@AC@??B>A@=@=====>>>?.?=ABBBAAAA???8=@@AAAA2AA=A5;;;6<CCGDBBBCCEBB>C?AD@CCC?BBBBBCCCCCBCDBBBD@BBBA?A>>>????<@=A@A?CBBACA@?=?AAABB?BC?>>8588=<>?1:::7=???A/??;>>>?<:678*/*/;;;6>46:@@@=A?::;;;8<9<@B<==>?BBBBBBABBBBBBAA;;;AA;;;@@@A=?<;;@AC=B=??>>>=::
@ATNG8:03646:04182
GATGGTAGTACATGATAGACGACACCAGAAGATCAGGAACTCTAGAAGAATTCAGATTTTTAACACGAGAGTAAACGTAAAAAGAAGGTTTTACAAGACTCACGTTAACAATATTGCAGCAGTACGCACACAATCGAAGCGCAGTAAGGATGGCTAGTGTAACTAGCAAGAATACCACGAAAGCAAGAAAAAGAAGTACGCTATTAACTATTAACGTACCTGTCTCTTCCGAAACGAATGAGTACTGAGAGTACGATATGTCTACCATCGATAACCTCGAGTCT
+
BCBB@BCBBCCCCCCCBBBB9;:DDDFCC@CBCA::7;=ABBAAAB<A@?A@BBC:9999.:?CCCCBBBCDDG>@?@>>>>0=B=B2:;:.<CC@CAADDCCCC@B@BB?BBD?BBAAACBBCDBBBCDEG?BCCD@BAABCBBC<@=AAA<@BBBCBBA@DCCCCB>BB>BBA<<==;;3?@>;@@@AA2ACAC???BBBCC>>:=@@@7:7:ACCB@CBBBBBB?A@@@?9@;:5;ABABBBBCBABDBBBBCBBB@@@BB?<?00/<==7<7?@@?@?@?
@ATNG8:03649:04155
GATGGTATTATATCGCGTCGCTATCCAGAAGATCAGGAACTCTAGAAGAATTCAGATTTTTAACACGAGAGTAAACGTAAAAAGAAGGTTTTACAAGACTCACGTTAACAATATTGCAGTAGTACGCACACAATCGAAGCGCAGTAAGGATGGCTAGTGTAACTAGCAAGAATACCACGAAAAGCAAGAAAAAGAGTACGCTATTAACTATTAACGTACCTGTCTCTTCCGAAACGAATGAGTACTGTATCTATGTGTGCGCTACCATCGATAACCTCGAGTCT
+
>=<B>BBB?CCCCDCCCCCCBBBBB?CCC@CCCDCCAHABAACCCD@BC>@>@ABBBBCD3C@BBBCCEB@?>A:=:BBBBB5BC?B<CAA7AAB>;;;CDBABA>A?BB?B??=?AABBBBBBBBBBBBAA;??AD?BBBCB?>>;?@ABB?BCCCCB::99CCBBB@A>:>>;9==6785&255.55999(555:<=AB===:=:===A;?;@??==9=>>>=??5;39;:19>>9=??>@@@@@ACDBBBCCAAAB=>>ACC>B???B@@<@=???CABA>
@ATNG8:03653:04164
GATGGTAGTATATCGCGTCGCTATCCAGAAGATCAGGAACTCTAGAAGAATTCAGATTTTTAACACGAGAGTAAACGTAAAAAGAAGGTTTTACAAGACTCACGTTAACAATATTGCAGCAGTACGCACACAATCGAAGCGCAGTAAGGATGGCTAGTGTAACTAGCAAGAATACCACGAAAAGCAAGAAAAAAGAAGTACGCTATTAACTATTAACGTACCTGTCTCTTCCGAAACGAATGAGTACACACTCTCATATGACACTACATCGATAACCTCGAGTCT
+
:9AA=BCDCDCCBA@<99555;::=:><<9<;;;BC@C@>==;;::8::5:5::877::9'83///7899///;(////99:*<>9<1666'5;;555554;;55257;:4998-33446;;;?=;;;==@@?ACBB=??BAACBB@E@B@A<@000>007<??AB=:7:;3///596/222&222+222222#284855588;::6?6::7737389=>::>>==>>>9>9;??8?@A====BAA@B>>>CBA898>?@@::9B???BBBABD:><???:?>>;
@ATNG8:03658:04160
GATGGTAGAGAGACTGTAGCGCACCCAGAAGATCAGGAACTCTAGAAGAATTCAGATTTTTAACACGAGAGTAAACGTAAAAAGAAGGTTTTACAAGACTCACGTTAACAATATTGCAGCAGTACGCACACAATCGAAGCGCAGTAAGGATGGCTAGTGTAACTAGCAAGAATACCACGAAAGCAAGAAAAAAGAAGTACGCTATTAACTATTAACGTACCTGTCTCTTCCGAAACGAATGAGTACCTCTCAGACGCTCGTCCTACCATCGATAACCTCGAGTCT
+
CCCB@CDCBBBBBCCCCCCDDDCCC=BBC?CD???@=@@BBBAACC?CA?C?CC@@@DDD2A>ABCBBAA?99:,9=:;:;9$9B<>2999&5@@=CBBCCECBB@C?@@=@CC=@?BCCBCCCCCCCCCBB?CBBB@BBBAABBC>A?B??=@DCBCCBB@BBBBCB?BB?>>?;??AAA;@@>;988888%8@:>888?AD8868<>>@@<><>>AAA=:::ABBD?C?BCC;AAC@CCCBBBB?BBBA>>AA>=>:::@<>>>=B777A@A<@<@??@@>=>
@ATNG8:03666:04159
GATGGTAGTATATCGCGTCGCTATCCAGAAGATCAGGAACTCTAGAAGAATTCAGATTTTTAACACGAGAGTAAACGTAAAAAGAAGGTTTTACAAGACTCACGTTAACAATATTGCAGCAGTACGCACACAATCGAAGCGCAGTAAGGATGGCTAGTGTAACTAGCAAGAATACCACGAAAGCAAGAAAAAAGAAGTACGCTATTAACTATTAACGTACCTGTCTCTTCCGAAACGAATGAGTACTGTATCTATGTGTGCGCTACCATCGATAACCTCGAGTCT
+
AABB?BBCBABBCCCCCCC;:;@CD?BBB@C@ABAA?A@BBBBBBB@BB?B@AAA@>>=>,=>::9AAA@??>?9=;@BCCC3CD?B5<;<.;AA=;;;;>??;?::9>>7?AA?ACABBFJFBBBDBBBBBADBBB?BCCCBCBB=A=@;;6:BBBDBBB@BBBBBA?BB>ABB>AA?@>9?6507<<<<='<>9>888ABB??=?:===<8<8==BAA?BBBBCCB?@<@@=5=00,0@@@CCCAAABBBAAABBD@;;>>>CB=B;;;C@@<?<?@@BB788
@ATNG8:03624:04218
GATGGTATCACACGAGATCTCATCGTACTCATTCGTTTCGGAAGAGACAGGTACGTTAATAGTTAATATCGTACTTCTTTTTCTTGCTTTCGTGGTATTCTTGCTAGTTACACTAGCCATCCTTACTGCGCTTCGATTGTGTGCGTACTGCTGCAATATTGTTAACGTGAGTCTTGTAAAACCTTCTTTTTACGTTTACTCTCGTGTTAAAAATCTGAATTCTTCTAGAGTTCCTGATCTTCTGGATACACTCATGTGCACCTACCATCGATAACCTCGAGTCT
+
CC@?>ABCBCCCCBBBCCCBCCDDCCCCCDBA?BBBB<AA@C@CCC??@C@@>>99478>??A?B?BBBBBBA@?5A>==?)=>26978/8:9957;759@588>@AA<@=====>@<@??=A<@???AAAA;@@@@<>=>>???@A@>>>???>:>==89=7?9@@@@B???@8=<DDD5@<@9;;977(5::AD9;;;;8B@@??499::(7777;6>7<<49=<;>;;575:///<>59:>8<:::AAA??==<===A=B==7;///676066=A@@@@==
@ATNG8:03628:04222
GATGGTAGGAGACACGTCGCACACGTACTCATTCGTTTCGGAAGAGACAGGTACGTTAATAGTTAATAGCGTACTTCTTTTTCTTGCTTTCGTGGTATTCTTGCTAGTTACACTAGCCATCCTTACTGCGCTTCGATTGTGTGCGTACTGCTGCAATATTGTTAACGTGAGTCTTGTAAAACCTTCTTTTTACGTTTACTCTCGTGTTAAAAATCTGAATTCTTCTAGAGTTCCTGATCTTCTGGGCTGCGCTGATTTGCGCTACCATCGATAACCTCGAGTCT
+
?AA@;>>D@DCCCBCCCCDDCCCC;;99>B@B?BBCB>BD?C@<<;CBA?<?@@=@;@3989;7;8<;=BBA@:<6==999)=@:???=88@>=:???9?B99:ACDE?BB???@AD=A@A;A=???>>===<BBBB;@@@@;;;@@@A@>>>>>;888<@@=A<??????AAA;??ADD5A<@8;;AAA/AA@@@8?:::9:>>@A<AAAA/A<<<D=D<;:7:?>=<>><@<@A=<<=68///)////>=67;==1;;>;<@@9@/-,922)-*-77699>A
@ATNG8:03629:04228
GATGGTAGCGCGACGAGCGTAGACCCAGAAGATCAGGAACTCTAGAAGAATTCAGATTTTTAACACGAGAGTAAACGTAAAAAGAAGGTTTTACAAGACTCACGTTAACAATATTGCAGCAGTACGCACGCAATCGAAGCGCAGTAAGGATGGCTAGTGTAACTAGCAAGAATACCACGAAAGCAAGAAAAAGAAGTACGCTAATAACTATTAACGTACCTGTCTCTTCCGAAACGAATGAGTACGTGTGCGACGTGTCTCCTACCATCGATAACCTCGAGTCT
+
=@AG@DCDDBBBB;;;@ABDCBBDD>DBC?CB@@?@=@7;:CBBCB?BF?B?BBBBBBBB3B?BBBABBCCAAA;AABBGEE5BB=B=AAA7ADCAGCCCBBB@@=@?BB@CBB?BC??ABBBBBBBC:;:F@CCBB?ABABBBCB?C@CBB@BBCBCCBB@BBBBBA?CC?ABB=@@999+88=<9999:(9=9<==<<<--*--4888>494>@CBB?BDCBBCD?B?BCC=A9949@@@AABCBB9:9AAB>>>C>>>;AA@9>///<<=1616AA:;;??
@ATNG8:03634:04209
GATGGTAGGACGAGCGTCTGAGAGGTACTCATTCGTTTCGGAAGAGACAGGTACGTTAATAGTTAATAGCGTACTTCTTTTTCTTGCTTTCGTGGTATTCTTGCTAGTTACACTAGCCATCCTTACTGCGCTTCGATTGTGTGCGTACTGCTGCAATATTGTTAACGTGAGTCTTGTAAAACCTTCTTTTTACGTTTACTCTCGTGTTAAAAATCTGAATTCTTCTAGAGTTCCTGATCTTCTGGTGTCGTCTATCATGTACTACCATCGATAACCTCGAGTCT
+
B:958=<<8<==<=<<<=@???=A>;;;CAAA@BBBC>CD@C@BCBBBCA?BBCCC@@=@B@?6;7;BCCBBBB@=@AABB2BC@BBBC=CABB?BAE@CC?AA@DDGADCCBBCCC@BAB@D?CCCCBBBC@B@BB6:9@?@@CCCCCCCCCCC?BAB?CC?B?CBBBBCCCC@CCBCB8@;@;:::::*:BBBD>CCCCCCDBBB@DDCD5CCCBC@D@CC@CBBBBBB?B?CCBCCC@CAB@BCCDCCBBBBCB@@@DCCCC@B?@@@@A>B?BBDDCBAA
@ATNG8:03635:04229
GATGGTAGTCTCAGATAGTCTATAGTACTCATTCGTTTCGGATGAGACAGGTACGTTAATAGTTAATTAGCGTACTTCTTTTTCTTGCTTTCGTGGTATTCTTGCTAGTTACACTAGCCATCCTTACTGCGCTTCGATTGTGTGCGTACTGCTTGCAATATTGTTAACGTGAGTCTTGTAAAACCTTCTTTTTACGTTTACTCTCGTGTTAAAAATCTGAATTCTTCTAGAGTTCCTGATCTTCTGGGTCTACGCTCGTCGCGCTACCATCGATAACCTCGAGTCT
+
:,,,(,,,,,55::;;;;<<;54555445595:?BBB=AA<AAAA?<@99,//9//)-(///-(-(-(-699<<<<9<===A1@A988CA9?9;;.55<7<<1555<996;;;9<<<<7;;@:>8=;666;;>@@@==7;@@=>><;770///)/795:00*48.4.44455<<=>8665;;+:.5.59999(;;;;@6AACCAAA@>@9>=>=,==>>;=>?BB?BCBBBAB>A=@@BBBB>A@@@;ABBBCBBBBCBCBBBA;;:;>:008..).)--88:?@@
@ATNG8:03640:04211
GATGGTAGTATATCGCGTCGCTATCCAGAAGATCAGGAACTCTAGAAGAATTCAGATTTTTAACACGAGAGTAAACGTAAAAAGAAGGTTTTACAAGACTCACGTTAACAATATTGCAGCAGTACGCACACAATCGAAGCGCAGTAAGGATGGCTAGTGTAACTAGCAAGAATACCACGAAAGCAAGAAAAAAGAAGTACGCTATTAACTATTAACGTACCTGTCTCTTCCGAAACGAATGAGTACATAGATATACGTATAGCTACCATCGATAACCTCGAGTCT
+
BBBC@BCDCCCCDCCBCCCCCCBCC@CCC?CCCCAA=A@CBCCBBB?BB?B?ACCAAAAB2B@CBBECDCAAAC>BBDCDDG5CC@C5;;;-;BC>;;9A@@B@C@C@CC@BBB?BBBBCCCCCBBCBBBBB?BBCB>AABBB@AB<@=@@@<?AADAAAC?DCCCAA?BC@BBB=@@:::,68718:>@AA)A@=A;;;BBB>><>:==>>8:7:BA@@>@BBABBB@B?BBB>B??<?BBBBCDBBAABBAAAAA@@@AAAA>=7=556:>A1757?>>@;<;
@ATNG8:03642:04224
GATGGTAGCATCATGCATATCTCACCAGAAGATCAGGAACTCTAGAAGAATTCAGATTTTTAACACGAGAGTAAACGTAAAAAGAAGGTTTTACAAGACTCACGTTAACAATATTGCAGCAGTACGCACACAATCGAAGCGCAGTAAGGATGGCTAGTGTAACTAGCAAGAATACCACGAAAGCAAGAAAAAGAAGTACGCTATTAACTATTAACGTACCTGTCTCTTCCGAAACGAATGAGTACTATGTAGTGCTCTATACTATCGATAACCTCGAGTCT
+
BBBD?CBBBCCBCABBCBBBBCCCC?CBC@@BAC??=?@BBDBBAA>AA>A>BAABBBCD+=7<<====AABBE>C8;;CEE5DCAC@BBB:BCB?AAA@BBC@@>@@BDACAB?CABBCCCEEBBCDAAAB?CBBB@BAA@BB@C?D@B??=@CCCBBCA?AAAAAA?AA?BBB>@@>><5>:93:::::+;D=A;::ABB@@;@<AA?@;?;;;A@@<@@???AA>A@AA@<AAA>???BBDDCCAAA@@?CCCA@===AAAAAAD??:=;A?><<AAA
@ATNG8:03645:04225
GATGGTAGTGTCAGTGCGCGTCGTCCAGAAGATCAGGAACTCTAGAAGAATTCAGATTTTTAACACTAGAGTAAACGTAAAAAGAAGGTTTTACAAGACTCACGTTAACAATATTGCAGCAGTACGCACACAATCGAAGCGCAGTAAGGATGGCTAGTGTAACTAGCAAGAATACCACGAAAGCAAGAAAAAAGAAGTACGCTATTAACTATTAACGTACCTGTCTCTTCCGAAACGATGAGTACGAGAGAGCACACGTGTCTACCATCGATAACCTCGAGTCT
+
<>??7;=@>?;<;;6666:9==9:9=@@A;@@@AAB@G?BAABBBB?BB@B9?>883778'78<=>;BBB==8C7<8;<<<=+BB@D:??>4?;=:>>>CBBC;;7:;?=;??@<??BACCCCC@99999:@=@@@@=@@@@B???>B?BCC?B@@@A???>AAAAA@9==*000;>;077)7;;8<:9999$79.....9788;3737>>>;F599@??;?BBCBBBAC@BCB=B::9AAABBCBBBBAB???BCBBB?A@@@;7;///66:5959@@>>=>>
@ATNG8:03648:04224
GATGGTAGAGAGAGCTCTCTCATCGTACTCATTCGTTTCGGAAGAGACAGGTACGTTAATAGTTAATAGCGTGCTTCTTTTTCTTGCTTTCGTGGTATTCTTGCTAGTTACACTAGCCATCCTTACTGCGCTTCGATTGTGTGCGTACTGCTGCAATATTGTTAACGTGAGTCTTGTAAAACCTTCTTTTTACGTTTACTCTCGTGTAAAATCTGAATTCTTCTAGAGTTCCTGATCTTCTGGCGCTCTGTCACGTCTGCTACCATCGATAACCTCGAGTCT
+
BBCC?CCCCCEEBAA;66>>=>CBCC<<<D@A?ADCB=CB?C@BBABA@@=@><;=9=8<=>>6>?AABBB???@;::999(7728;==5<@BB>AAB=A@5998=9=5?@>@>>>@=AAA;@<@@??;;;;:?@AA=??@@@@???>>>?B>==9==>6;;;?=A>=>@@BBB:==>=>2><B7;;DDD/;;77=43-----66-.---&--..84;1776:?>9955/769;87--*--202367:::<@@@>>>=>>>>A<====>>><@<AA;;;@@@
@ATNG8:03649:04212
GATGGTAGTACATGATAGACGACACCAGAAGATCAGGAACTCTAGAAGAATTCAGATTTTTAACACGAGAGTAAACGTAAAAAGAAGGTTTTACAAGACTCACGTTAACAATATTGCAGCAGTACGCACACAATCGAAGCGCAGTAAGGATGGCTAGTGTAACTAGCAAGAATACCACGAAAAGCAAGAAAAAAGAAGTACGCTATTAACTATTAACGTACCTGTCTCTTCCGAAACGAATGAGTACAGAGAGTACGATATGTCATCGATAACCTCGAGTCT
+
AACC@BABCBACCBBBAAA:;95<<8=>>?BCBB;;69?@<<=;;;:==9=8<;<<<<<<+=<@@FBBBDC;;:7;;;;DFF5@A=C4;;;*;:;59@B@?@?:<5;:@@>AAA?ACEEBBBBBBABBA;;<=ADDCBGCBBBAAB=A=ABB?B;;;BA<C@ECB@@??@=:=992999999+9==;:::999%9>:<979BAABC<;5:;88198=>CEEAFABAABF=A?@LD=CAA>???@BBBBBCDFBCA::9:AABCBBAAAAAA=A?BBBBC@@@
@ATNG8:03658:04221
GATGGTAGTCTCAGATAGTCTATAGTACTCATTCGTTTCGGAAGAGACAGGTACGTTAATAGTTAATAGCGTACTTCTTTTTCTTGCTTTCGTGGTATTCTTGCTAGTTACACTAGCCATCCTTACTGCGCTTCGATTGTGTGCGTACTGCTGCAATATTGTTAACGTGAGTCTTGTAAAACCTTCTTTTTACGTTTACTCTCGTGTTAAAAATCTGAATTCTTCTAGAGTTCCTGATCTTCTGGACGACGCGCACTGACACTACCATCGATAACCTCGAGTCT
+
0://)/9;;ADC;;<GBAACCBBBCBCBCC::2:@@@8AB?CACGDCCCC@FDCBA>A?AAAA@C@DBCCCCBBA?AA@@@2AC?BDDF>CBBB?BBB>BB?@@@CCCBCCDDCDCC;;;D?A>BEBBBCBB@BCCE@CBA@BBB@A@BABBA@AADBB?AD@E>AACCCFCBA>A;;;;.;5;5<;<<;*;BAAB;B@A::9@?>>=A@A@0@9;:A;@<@@=@BBBC@@>@?BBBBCC?C?JACC<;;CCCBCBBB<;;:;@@@C;;;D@@>@9::CCA???
@ATNG8:03663:04239
GATGGTAGAGAGAGCTCTCTCATCGTACTCATTCGTTTCGGAAGAGACAGGTACGTTAATAGTTAATAGCGTACTTCTTTTTCTTGCTTTCGTGGTATTCTTGCTAGTTACACTAGCCATCCTTACTGCGCTTCGATTGTGTGCGTACTGCTGCAATATTGTTAACGTGAGTCTTGTAAAACCTTCTTTTTACGTTTACTCTCGTGTTAAAAATCTGAATTCTTCTAGAGTTCCTGATCTTCTGGGCAGACTCTCACACGCCTACCATCGATAACCTCGAGTCT
+
BCBC@BCDECCCBBC;;9CCCBCEDBCBBCA@=@A@A<BC@C?CBBBC??;?AA?><@?B@AB?B?BBBFCBBBB>99989(:A=BB@@9@BBC?BB@===7;00/>?;@<@AA@@@;<;<=D=AA>>>>>><>A??6:8>>>>>AA@??A?@?B<<;;=AB<A=>>>AAAA@A;>===<1<9>4<=@@@/@BA@@5<9:888=:;;9:=<<,=///=6=5==:=AA;;;;=B>CC@@@A7;:>>4=;;:==@@@AAAA@;6;;;79///===7A;A===;///
@ATNG8:03668:04224
GATGGTAGCGCACACATAGATACAGTACTCATTCGTTTCGGAAGAGACAGGTACGTTAATAGTTAATAGCGTACTTCTTTTTCTTGCTTTCTGTGGTATTCTTGCTAGTTACACTAGCCATCCTTACTGCGCTTCGATTGTGTGCGTACTGCTGCAATATTGTTAACGTGAGTCTTGTAAAGCCTTCTTTTACGTTTACTCTCGTGTTAAAAATCTGAATTCTTCTAGAGTTCCTGATCTTCTGGATAGCGACGCGATATACTACCATCGATAACCTCGAGTCT
+
45558><;;;=;;666>>===;;666===<;;7:<<@8@A?@7A;<==@@<@<6569:4:9/0*/2777::<=::344444$3:299==55555=8<=:69<)///66;9>@C>CCCCADBB?B@CIDCCCCC@CBBB?ABHCDECCCCCCCDCBB?AA@@DH@B@BA@@BCCDC>C;00+00*0*//::.:==@@8C>@??@>95929999$9>=><8==AA?ADDDCCCAD?BBCDCD@BBB@BDDCBCABBB;;;AA@ED;;9;@@@ABC@D?@@?:::=?
@ATNG8:03623:04263
GATGGTAGCTCTGCTCTGACTCTCGTACTCATTCGTTTCGGAAGAGACAGGTACGTTAATAGTTAATAGCGTACTTCTTTTTCTTGCTTTCGTGGTATTCTTGCTAGTTACACTAGCCATCCTTACTGCGCTTCGATTGTGTGCGTACTGCTGCAATATTGTTAACGTGAGTCTTGTAAAACCTTCTTTTTACGTTTACTCTCGTGTTAAAAATCTGAATTCTTCTAGAGTTCCTGATCTTCTGGCGCGTATGTATGTCGCCTACCATCGATAACCTCGAGTCT
+
CCBB@AABCBCBECBBBDEDDBBBBBBCCC::;9CCE>CC?A>BCCCCCDABBBA@>AACCCC@C@CBBCFA@@C=@@A@@0@C@ECDD=BBCC=;;E@CC@ECCCAA?AFBBBBBB?AAA?B@CFCCAAAD?CCCC?CCCCC@@?BBBBCBCBA>CCA>CB?A?BBB@@ADCI@CCCCC<B=A;;;:;:*:BBBC>CCBBBADBBB>BBBB2BBBBD@C@CD@CBBBDCD?B?BBBCCC>A@C@CCCGCD:::BBBCBBB?CCC@A:99AAA=B?BCCBBBAA
@ATNG8:03626:04245
GATGGTAGAGAGAGCTCTCTCATCGTACTCATTCGTTTCGGAAGAGACAGGTACGTTAATAGTTAATAGCGTACTTCTTTTTCTTGCTTTCGTGGTATTCTTGCTAGTTACACTAGCCATCCTTACTGCGCTTCGATTGTGTGCGTACTGCTGCAATATTGTTAACGTGAGTCTTGTAAAACCTTCTTTTTACGTTTACTCTCGTGTTAAAAATCTTGAATTTCTTCTAGAGTTCCTGATCTTCTGGGCAGACTCTCACACGCCTACCATGATAACCTCGAGTCTAT
+
BDA@?@CDCCCDCCC:;;CCDGCCCCCBCCBB@BBBC=BB@C@BBBBB??;>A?>>9??ABBB?C>A@CBBBABB@BBBBC3BB?BDBB;ACBB?BBB?@@199:7>?8?<@>@>>><====A=ABA@>=<<<AA??:==?>>>>?>>>@A?>>><>==;AA=C=>==CAAAAC<>>>>>2=<A8==>></<>666.6/////<67;76===,;//,/96:=6>><>@@;;;;=C=@?@==>166=@6=676==>>>AAAAAC<>@@<A@@@@@=@<===997*(((
@ATNG8:03627:04240
GATGGTAGCTATACGTATATCTATGTACTCATTCGTTTCGGAAGAGACAGGTACGTTAATAGTTAATAGCGTACTTCTTTTTCTTGCTTTCGTGGTATTCTTGCTAGTTACACTAGCCATCCTTACTGCGCTTCGATTGTGTGCGTACTGCTGCAATATTGTTAACGTGAGTCTTGTAAAACCTTCTTTTTACGTTTACTCTCGTGTTAAAAATCTGAATTCTTCTAGAGTTCCTGATCTTCTGGACAGAGTGTGCAGATACTACCATCGATAACCTCGAGTCT
+
BBBCACBCBCBBCCCGJECBBBBCCCBCCCB@?@EDG=AA?B@CBCABB@8:;CCCAE?@??A=A?AABBCBBBD?BBCBB2@@9A:9917AAA@E:949A49:8=8;4=DCAA@>>8::;:?;?BB@@??@<AB@@<AA@>>>>A???AAAAAA<687<??;?<>>>>>>CAA<>>>AA5A>D<?????/?@;==1866///::;>=ADDD/>@?@D<A<8839==;;;;=B=AACAAA6;;C=FE@@<;;>@@@@AA>>>??@<@>>>==<8=:?@@@@>>=
@ATNG8:03627:04284
GATGGTAGTGTCATATGAGAGTGTGTACTCATTCGTTTCGGAAGAGACAGGTACGTTAATAGTTAATAGCGTACTTCTTTTTCTTGCTTTCGTGGTATTCTTGCTAGTTACACTAGCCATCCTTACTGCGCTTCGATTGTGTGCGTACTGCTGCAATATTGTTAACGTGAGTCTTGTAAAACCTTCTTTTTACGTTTACTCTCGTGTTAAAAATCTGAATTCTTCTAGAGTTCCTGATCTTCTGGAGATATCATCAGCGAGCTATCGATAACCTCGAGTCT
+
ACBB=?;B;;6DDCCCBBBBCCCCCC@A@B<;4;@@@;@B?B@BBBCCAA=<;6@<8<:>:9;<@=@;;;C;;0@800000'//)/::;5<;;??BBB@BC?CBBBDDBCBBBCBBB>B@B6;4:=@::9?@;@;;:=@:99??@@B?@@DCCBB?@@@>BB>A>@@@@@@A;;5;;:;;.:;?999999'9=>>?6>@@>>=@999<@CAC1C::9B=@=@>9:00000;8;3=9<BCC@BAC=@@999@@==AA0//<>9:9=999=939.448:8434
@ATNG8:03627:04289
GATGGTAGCGCACACATAGATACAGTACTCATTCGTTTCGGAAGAGACAGGTACGTTAATAGTTAATAGCGTACTTCTTTTTCTTGCTTTCGTGGTATTCTTGCTAGTTACACTAGCCATCCTTACTGCGCTTCGATTGTGTGCGTACTGCTGCAATATTGTTAACGTAGTCTTGTAAAACCTTCTTTTTACGTTTACTCTCGTGTTAAAAATCTGAATTCTTCTAGAGTTCCTGATCTTCTGGACGACGCGCACTGACACTACCATCGATAACCTCGAGTCT
+
====<====;;;;>>CCDDBBBBBBCBCCBBB@@@@D>CC?CAJGBBBBB?CA@AB?A8?ABB?B?@@@BBBBBA>AAA@A0?A589CC=CBDC@BBB?CD000ACAC@CCCCBBBCAFBB@B?CCCCBBBB?BBBB@BCCCBAADCBBACCDCB@CDD=@@@D@CBBBDDDD?AACA@3@,0,0@@@@0>AADC=CCCA@@CBAA<>>>>,>000>;>9@C@CCBB@@@?B@@@AA@@@;;<?CB@@ABCBBBBBBC@@@@?C?C:::9@@<A?BABCBB??
@ATNG8:03630:04255
GATGTAGTAGTACACTAGTCATACCAGAAGATCAGGAACTCTAGAAGAATTCAGATTTTTAACACGAGAGTAAACGTAAAAAGAAGGTTTTACAAGACTCACGTTAACAATATTGCAGCAGTACGCACACAATCGAAGCGCAGTAAGGATGGCTAGTGTAACTAGCAAGAATACCACGAAAGCAAGAAAAAGAAGACGCTATTAACTATTAACGTACCTGTCTCTTCCGAAACGAATGAGTACACACTCTCATATGACACTACCATACGATAACCTCGAGTCT
+
944449555?<<<@@9;6>=B=BC@C=B9=B996E?B996=C@@<=?>5:7995=:;;<+<8==:>:><;:9930//////$/75=9>>>0<994///<:<=<<4:6//+/::599<;=CBCC@@@A@;<;?A;99<00/7///;::6>0/)//7669;<6;:83336;:(//6(-----(--:333333'.2+25892225/5/2228/5.55:44.9<777??9;8:;=4:3417>=>>343;:::=55222599888/--(----567:6=788898666
@ATNG8:03634:04278
GATGGTAGCAGACGTGACAGAGCGCCAGAAGATCAGGAACTCTAGAAGAATTCAGATTTTTAACACGAGAGTAAACGTAAAAAGAAGGTTTTACAAGACTCACGTTAACAATATTGCAGCAGTACGCACACAATCGAAGCGCAGTAAGGATGGCTAGTGTAACTAGCAAGAATACCACGAAAGCAAGAAAAAGAAGTACGCTATTAACTATTAACGTACCTGTCTCTTCCGAAACGAATGAGTACGATGAGATCTCGTGTGCTACCATCGATAACCTCGAGTCT
+
@CDD@CCBBDCDDCBDCICCBDEBB?BBA@BBBCAA>A?BBCBBBB?BB@B@B?>;==>?1??BDCCCCF@??A9?7;;CCC2CB?A5<<<6;CD@;=;CBCC<;:;?BB?CCC>AABCCDJCCCCCCAABC=B@;95:A==?B:95;?B@@>@BBBBECB@CBBBAA>AB?BAA?BBABA298708>>@@/@A=?==>BBB;7167<<//*/169@AB?BAAAABA3:3:::/:AA>AAABCBBAABFBBAA=;;;:@@@AAAD;?;::@8817:<><=>:;;
@ATNG8:03654:04269
GATGGTAGTATCTGCACACTCTGTCCAGAAGATCAGGAACTCTAGAAGAATTCAGATTTTTAACACGAGAGTAAACGTAAAAAGAAGGTTTTACAAGACTCACGTTAACAATATTGCAGCAGTACGCACACAATCGAAGCGCAGTAAGGATGGCTAGTGTAACTAGCAAGAATACCACGAAAGCAAGAAAAAGAAGTACGCTATTAACTATTAACGTACCTGTCTCTTCCGAAACGAATGAGTACATAGATATACGTATAGCTACCATCGATAACCTCGAGTCT
+
99997;;?CBBBAA<A<DDCCCCBB<ACB?;;;@??;@699A884?7?;7?977773888'=2;<888;==8<<777;CHEE5CC>B;AA@3A@A?CABACCC;;;;@DC@CBC@CCAACDBCBCCCCCCCC>@ABB@CBBC999B?B?BAA?ACCCCCDA>ACBCCC>AA@CBB999@@?8?7829=>>?/?A=>>>???BCF7;7;?>>8=8<>A@@=@BAAABA?B?ABA=AAA????BBDDCCCBBB@?@A@@@@ABB>==::8898<<1818=><=:;;
@ATNG8:03656:04277
GATGGTAGTATCTGTCTACGAGAGCCAGAAGATCAGGAACTCTAGAAGAATTCAGATTTTTAACACGAGAGTAAACGTAAAAAGAAGGTTTTACAAGACTCACGTTAACAATATTGCAGCAGTACGCACACAATCGAAGCGCAGTAAGGATGGCTAGTGTAACTAGCAAGAATACCACGAAAGCAAGAAAAAGAAGTACGCTATTAACTATTAACGTACCTGTCTCTTCCGAAACGAATGAGTAACTCTCATATGACACTACCATCGATAACCTCGAGTCT
+
BCDM@DDCB9:6>>>>GGCCBBBBB@CBB@DBABBB?B>BBB>?>C<>?>?9?A9:9999(99??@@AA@@988)87;:994$5;7<.555&5<<5<@;A?BA?@>A?BB@CCB9;:ABCCCCCCBBBCBBB@CDCC?BBBBDCBB?B@BBB?CBBBB???@BBBBCE@BB?999>A>>>B<?>>8?<<==/995:///@@B@@<A<@>>><><?CBBC@CBBBBCB?B?BCD>BCC?AAACCB?BBBBB@@??CBABB@@@<?:::<981939::?@@AB
@ATNG8:03658:04278
GATTAGTGTGTCTCTGAGAGTAGTACTCATTCGTTTCGGAAGAGACAGGTACGTTAATAGTTAATAGCGTACTTCTTTTTCTTGCTTTCGTGGTATTCTTGCTAGTTACACTAGCCATCCTTACTGCGCTTCGATTGTGTGCGTACTGCTGCAATATTGTTAACGTGAGTCTTGTAAGACCTCTTTTTACGTTTACTCTCGTGTTAAAATCTGAATTCTTCTAGAGTTCCTGATCTTCTGGTCTACTACACTGTACTCTACCATCGATAACCTCGAGTCT
+
>CC?CCCBBBBCCEEBBBCCCCBBBCCCBB?AAAA=BC@C?CBBBCCC?CCCCC@C@CCCC?D?CCDCCCCCB=>????1?D?BCBB>CCBB?BFDAED9:9CCCD@CCCCCCBB@CCB?B>CCCCCAAA?CCCC?CCCBCBBCCCCCBAAAC@DCC?AA?B?BBCCDCCCB=BCC@CCE?C:9999.9ADDD=BBDDDDABBA=A@A9@AABB>B@CC@BBBBBBB@C@CABBED<@>@>BAAABCCCCCCCCCCCDECC<A9::A??=A?BCDBBBAA
@ATNG8:03663:04242
GATGGTAGTGTCATATGAGAGTGTGTACTCATTCGTTTCGGAAGAGACAGGTACGTTAATAGTTAATAGCGTAACTTCTTTTTCTTTGCTTTCGTGGTATTCTTGCTAGTTACACTAGCCATCCTTACTGCGCTTCGATTGTGTACGTACTGCTGCAATATTGTTAACGTGAGTCTTGTAAAACCTTCTTTTTACGTTTACTCTTGTGTTAAAAATCTGAATTCTTCTAGAGTTCCTGATCTTCTGGACAGAGTGTGCAGATACTACCATCGATAACCTCGAGTCT
+
9<<<7;;ACBBBC@@@BBCCCCCCCBBBA@??9>444)5;8<:>>@C?BB;966<<:?;@@>>7;5:;9;;//)/9)/////$///(3:<>3;;;<8<>>9>C<;<<;BC@DEECCCCCABBB@C@BCCCBBA@<;;;@=@DCICCCDDBBBCCCCC@CBA=;;7;=@BCBBBCAB=@AA@@3@5;5;;;;;*;AAAB;A@BBF@CCED>BBAA0A:;;C7;7;B?BCDDBCB@CACDCCCD@@AC@CDBBCAAABBBABCCCBBAA7;;@@A@?=@@CCBDBBDB
@ATNG8:03663:04277
GATGGTATTGTCATATGAGAGTGTGTACTCATTCGTTTCGGAAGAGACAGGTACGTTAATAGTTAATAGCGTACTTCTTTTTCTTGCTTTCGTGGTATTCTTGCTAGTTACACTAGCCATCCTTACTGCGCTTCGATTGTGTGCGTACTGCTGCAATATTGTTAACGTGAGTCTTGTAAAACCTTCTTTTTACGTTTACTCTCGTGTTAAAAATCTGAATTCTTCTAGAGTTCCTGATCTTCTGGAGATACACATGATACTCTACCATCGATAACCTCGAGTCT
+
A;CC;CCC@BCCCCICCCCCCDDCBBBBBA;;6;AAA=CD@I@CCCCCDF@CCBBB@C?BBBB?BABDDCCCCAA;:;:::);A=AACB=BBAB?BAA>BD?BBBDCD@CCEDCCBB?DDD?C?CCAAAECB99;CCADDCAAACCCCBBBCCCC@B@@<?@>A=AAAAA@CCD@CCCDD;C@D?A@@@@,?ABCB>BCBBCCDBBC5;;;;*;CCBB@C@BDACCBBBBE@B@BBBCCC@CCC@CDDCCCCCBBAACCCCCCB?<?000?00,9>ABBBBCBB
@ATNG8:03663:04278
GATGGTAGAGTACAGTGTAGTAGACCAGAAGATCAGGAACTCTAGAAGAATTCAGATTTTTAACACGAGAGTAAACGTAAAAAGAAGGTTTTACAAGACTCACGTTAACAATATTGCAGCAGTACGCACACAATCGAAGCGCAGTAAGGATGGCTAGTGTAACTAGCAAGAATACCACGAAAGCAAGAAAAAGAAGTACGCTATTAACTATTAACGTACCTGTCTCTTCCGAAACGAATGAGTACGTGTGACGTACGTGAGCTACCATCGATAACCTCGAGTCT
+
@?BF?BBBBBABCCCBCCCCBBCDD@BCC@DCBB::6;<@????AB?BB?B?AAA@@@@@2@?CBCBBCCDBBB>BC@@@@@0AC>C7;;;6<BCACBCDDDBBB?C?BB?BCB?@@ACCCCCCCCDCAAAD@CC??<>AAC??@C@B?BAA>ABBCCCCC?CCCCAA>AC@CBB?CBA@A9>9618ACBB/BB=A:::BAA@@<@<>?@A794:=A@@>@B???BB?B?BCD=B??=?BBBCCCBBBBABBBBBBBBCBBBCB@=@000?;;*/-7AA>>===
@ATNG8:03666:04250
GATGGTAGAGTATCATGTGTATCTCCAGAAGATCAGGAACTCTAGAAGAATTCAGATTTTTAACACGAGAGTAAACGTAAAAGAAGGTTTTACAAGACTCACGTTAACAATATTGCAGCAGTACGCACACTATCGAAGCGCAGTAAGGATGGCTAGTGTAACTAGCAAGAATACCACGAAAGCAAGAAAAAGAAGTACGCTATTAACTATTAACGTACCTGTCTCTTCCGAAACGAATGAGTACACATCGTCGTGTCGTGCTAATCGATAACCTCGAGTCT
+
966>:>======>>>>=666===<@<?>>;>?@@BA?C<@@?;;9C?CC@C@AABBBEDE5DACCC;;;EB;;;,995555&5=7?.999&444.4444:@<7:163//)/6606;::=@?CCBCCCCCCCBBBBC?BBCBBBBC@F@BCC@BA@ADDDD@BA@?BB>AB?????A@@BB>BBA<89999(8>8<875;;;994;4777:,5/59::9:=B999:?:>;:?D<BBB?BCBA??78787=>A>?>@><=>=>;<=A=774>8>;?>=>:7//
@ATNG8:03666:04284
GATGGTAGGCACTGCGCACACATCCAGAAGATCAGGAACTCTAGAAGAATTCAGATTTTTAACACGAGAGTAAACGTAAAAAGAAGGTTTTACAAGACTCACGTTAACAATATTGCAGCAGTACGCACACAATCGAAGCGCAGTAAGGATGGCTAGTGTAACTAGCAAGAATACCACGAAAGCAAGAAAAAGAAGTACGCTATTAACTATTAACGTACCTGTCTCTTCCGAAACGAATGAGTACTGTATCTATGTGTGCGCTACCATCGATAACCTCGAGTCT
+
<<<:7:9939555955599797//)/;;5<=>??B?B?BBB;<9C@BB@B???>?=@>>,>3997884?<<;=9;39:AAA,@B5;5;;;-;;;5:@>><<;<<9<8;<3883-7<?=BBBBCCBBBBAAA>???@=@@A??>8839<?9878AB?BB@A<ABBAAB@::49A?288;>>5<<<<@@@@@/@A<>>??AAAAA=B3988818=;;;;:>@@@BBBB=@7;B@9@@B=A@CBBBC999BBA@998<99977587828555533073/../7575
@ATNG8:03626:04294
GATGGTAGCACGGAGTCACTCATATCCAGAAGATCAGGAACTCTAGAAGAATTCAGATTTTTAACACGAGAGTAAACGTAAAAAGAAGGTTTTACAAGACTCACGTTAACAATATTGCAGCAGTACGCACACAATCGAAGCGCAGTAAGGATGGCTAGTGTAACTAGCAAGAATACCACGAAAGCAAGAAAAAAGAAGTACGCTATTAACTATTAACGTACCTGTCTCTTCCGAAAACGAATGAGTACGTGTGCGACGTGTCTCCTACCATCGATAACCTCGCAG
+
8999.//77;//)//77;9666<<<>86668<:><661549:5//7:5//+/6::<=<<<<+949:373=;8779.3344;;;(;>.5.555&555.5;555:9993939:.44;5:<;<=966>A@:<<>9405<;=7;;<<===;6;800/)/:::8:::6443;992865668(/////(/:?=B@CCCD(B8376997666817,55AA<A<@@BA@<@8776//)/)////&//9(333338:::;3333385555578755/3//..3772749<5223
@ATNG8:03629:04298
GATGGTAGTGATACAGATCAGACACCAGAAGATCAGGAACTCTAGAAGAATTCAGATTTTTAACACGAGAGTAAACGTAAAAAGAAGGTTTTACAAGACTCGTTAACAATATTGCAGCAGTACGCACACAATCGAAGCGCAGTAAGGATGGCTAGTGTAACTAGCAAGAATACCACGAAAAGCAAGAAAAAGAAGTACGCTATTAACTATTAACGTACCTGTCTCTTCCGAAACGAATGAGTACGATGAGATCTCGTGTGCTACCATCGATAACCTCGAGTCT
+
BCBB?BABABCCDDGCBBBDDCCCCACCB@CBAAAB?A@BBBBBBB?CB@E@?>?BCCC=+=8=B@@:BBBBCC>B8;5<<<*<:6;.559&5<<=@@AAAAB7989D;@@B<AAAABBAAABBCBCBBC?AABBACBBA@A??<?@??@@CCBBBB??=?CCBCC?BB?BCB>B=0000&///(/8888+7718BA<@=<88184:;;?=B=B@???=@A???@@=@<AAA:A;;:;BAB::9??>@CCCBBBBA@A?>?BBC@A8:9@@@:?;?CBBBA==
@ATNG8:03631:04294
GATGGTAGTACATGATAGACGACACCAGAAGATCAGGAACTCTAGAAGAATTCAGATTTTTAACACGAGAGTAAACGTAAAAAGAAGGTTTTACAAGACTCACGTTAACAATATTGCAGCAGTACGCACACAATCGAAGCGCAGTAAGGATGGCTAGTGTAACTAGCAAGAATACCACGAAAGCAAGAAAAAGAAGTACGCTATTAACTATTAACGTACCTGTCTCTTCGAAACGAATGAGTACTGCGTCTCACTCTTGCCTACCATCGATAACCTCGAGTCT
+
BBCD?CDCBBCBCGCCCCCC9;;CCGDEDADCBBCC@C@BBBCCCC?A?=?>BBEBBBBB2B@EAAABBCDCCD>F@@@CCC5DC?B=ABA;BDFACBBCCCC??>@?BBABAB?BBAAABBBCCBBBCCCC@B@??<@@@ABBBB@CBCCC?BCCCCBAA@CACBCC>@@=@@@8<<999+9<<8<@@@A2AC@D:::CCCBA;A:><??;><>ADCC>BBCCCBB@CCCC=CCD@BBABBCBBBBBBBBCCCBCB?BB@BBB?C9:9???9?=?BABB>>>
@ATNG8:03638:04301
GATGGTAGTGCGTGAGAGAGAGACCCAGAAGATCAGGAACTCTAGAAGAATTCAGATTTTTAACACGAGAGTAAACGTAAAAAGAAGGTTTTACAAGACTCACGTTAACAATATTGCAGCAGTACGCACACAATCGAAGCGCAGTAAGGATGGCTAGTGTAACTAGCAAGAATACCACGAAAAGCAAGAAAAAGAAGTACGCTATTAACTATTAACGTACCTGTCTCTTCCGAAACGAATGAGTACTGTATCTATGTGTGCGCTACCATCGATAACCTCGAGTCT
+
ABBA@BCCCDDC@AACCCDCBC999:;BC@CBBB?@<@?CABCBBB>BC?B@CBB>?@@@1A@CDCBBBC?=?D>BBBDDDD0CC@D7;;;6<BC>;;;BCCCED?C?BF?BBB>BBBBCCCCCBBCCCCBB@BBBA?BAA@CCA@<A?BBB@BCCAACCB?ACCBBB@AA=ACC9>>::::+:>>988888(8=:?@ABBAB>>;?:>>==8=:>ABBB@BBBBCCC@D@AAA<ABB@BBBDCCCABBBBB@@AABBCBBB==>==B>>>>@@;>;>@A?@:;;
@ATNG8:03650:04327
GATGGTAGGCGTGTGAGAGTCTGCCCAGAAGATCAGGAACTCTAGAAGAATTCAGATTTTTAACACGAGAGTAAACGTAAAAAGAAGGTTTTACAAGACTCACGTTAACAATATTGCAGCAGTACGCACACAATCGAAGCGCAGTAAGGATGGCTAGTGTAACTAGCAAGAATACCACGAAAGCAAGAAAAAGAAGTACGCTATTAACTATTAACGTACCTGTCTCTTCCGAAACGAATGAGTACGTGTGCGACGTGTCTCCTAATCGATAACCTCGAGTCT
+
CCAA>ABA=B@@ACCBBCBBBCCCC?CCC@CCCCCD@D?BBBBCCE@@A>@?CBBABBBA3B@CBBCBBBCBBB=BBB@???0??7=6<;;,00@=@@AAACCAA:@;AA<=><7;;>@>>??>AAAA?A??:?===9><>AAA?>:A=A=;9<AA@AA==9=AAABB>BB>B==6::555(8<<9=@@@@/;;7;@@@BBB??;?<?@@@<A<AA@@@:>>>>>@A9=9877.88809>:>@;:;BB;;;=AB@A@@>==;==::99?=>:>;>@@@@@>>
@ATNG8:03652:04327
GATGGTAGTATAGAGCTCTACATAGTACTCATTCGTTTCGGAAGAGACAGGTACGTTAATAGTTAATAGCGTACTTCTTTTTCTTGCTTTCGTGGTATTCTTGCTAGTTACACTAGCCATCCTTACTGCGCTTCGATTGTGTGCGTACTGCTGCAATATTGTTAACGTGAGTCTTGTAAAACCTTCTTTTTACGTTTACTCTCGTGTTAAAAATCTGAATTCTTCTAGAGTTCTGATCTTCTGGTATACACACTCGCTCGCTACCATCGATAACCTCGAGTCT
+
A@BB?CBBBCCCCCCCCBBBCCCCCBBABA@@>@AAA<??<@<@??@@BC@CBCCC?A>999B?C?BBABBBCAA;66888(5;2;868'5<>>=A9:47>0887<9<5>AAAAA@@;<<==A=AAA>===A=@@>C6:8A=<<>?=<=@C>>=?;??A=AA=A:?>???AAA@<:::DD5B<@:99999+9=666*//6///<9:<5;;;;+9AAAC<B<??=????;;;<@@@>>>@<>>>=AAA@@@@@@@@@>>>AAA>>:>?@A>>><>:>>===A@?
@ATNG8:03662:04339
GATGGTAGCATCATGCATATTCACCAGAAGATCAGGAACTCTAGAAGAATTCAGATTTTTAACACGAGAGTAAACGTAAAAAGAAGGTTTTACAAGACTCACGTTAACAATATTGCAGCAGTACGCACACAATCGAAGCGCAGTAAGGATGGCTAGTGTAACTAGCAAGAATACCACGAAAGCAAGAAAAAGAAGTACGCTATTAACTATTAACGTACCTGTCTCTTCCGAAACGAATGAGTACTGCGTCTCACTCTCGCCTACCATCGATAACCTCGAGTCT
+
BCBC@CBBBCCCCCCCCCCC@CCB?BCEADC@@??;?=BACFCBB?BC>B>BBBBBBBB3B?CBBBBBA@=<<7<>@@@AA2AB?C?BBB<BCEFBBCBDEECB?A?AC@CAA;??AABCBBDB@@CBBBC@CCBB?A@@@?AAB?BACBB?BCCCAAAC@CBAAAB@CC?889399>@>9@;:4:====.=A<@988AAA=>:=<?>@@7:7;@BBB@CBBBAA@8>9?@@:ABB?AAABBBBBBBBAAAB???CCDBA=ABC@D999A?=3939?AAB998
@ATNG8:03668:04329
GATGGTAGCGCGACGAGCGTAGACCCAGAAGATCAGGAACTCTAGAAGAATTCAGATTTTTAACACGAGAGTAAACGTAAAAAGAAGGTTTTACAAGACTCACGTTAACAATATTGCAGCAGTACGCACACAATCGAAGCGCAGTAAGGATGGCTAGTGTAACTAGCAAGAATACCACGAAAGCAAGAAAAAGAAGTACGCTATTAACTATTAACGTACCTGTCTCTTCCGAAACGAATGAGTACGATGAGATCTCGTGTGCTACCATCGATAACCTCGAGTCT
+
BBCB?BCCCBCBBBBBCCCDDC9996<;;7;GAA::5:>A@@BB??;?@:?:?CBBBCCC3A?BBC>>>AA99929??BCCB0@A=A?BBB7BBB>CBCCCCCBB?A?AA>ABB@BBCCCDCCCDCBAAAAB@CDCC?AAACCBBB=@<?9:6:CBBBDBB?BABAAB>AB<>>?;??@A@;@8818=>?@/@@<@888@@@@A;A<?@?A=C=B?B@?=?BBABBC=@<99929@@?BBBBBBBBC>>;AA=>=@@C@@@@@>>;>;;;?;;5:8<?AAA;;;
@ATNG8:03669:04304
GATGGTAGTCTCAGATAGTCTATAGTACTCATTCGTTTCGGAAGAGACAGGTACGTTAATAGTTAATAGCGTACTTCTTTTTCTTGCTTTCGTGGTATTCTTGCTAGTTACACTAGCCATCCTTACTGCGCTTCGATTGTGTGCGTACTGCTGCAATATTGTTAACGTGAGTCTTGTAAAACCTTCTTTTTACGTTTACTCTGTGTTAAAAATCTGAATTCTTCTAGAGTTCCTGATCTTCTGGAGATACACATGATACTCTACCATCGATAACCTCGAGTCT
+
C??@?B99;MDECCCCCBBBBBDCBBBCCBAB?ABBL>DD?C?CCCCCCC?BBCBB?B?@@?>:@?AADFAAACB??>>?=,=A=AACC=CB;<:;BB>BC9;:CBFD?BBCCBBBC?BBC?B?CBBBBBBCAEBBB>A@BCCCEABBBBAAACC?BBB@CC@B@BBCCCCCCC?A:;;;6;>B<@A@A@,@BBCC;;;BBCBBBB?BBAA0A@@AB?C?A@=@CBBBBB?C?AAAGCC?CBDACCCDDDBBBBCCCBBBCB??:?/00?==:@@BBBBBBBB
@ATNG8:03629:04383
GATGGTAGCGCACACATAGATACAGTACTCATTCGTTTCGGAAGAGACAGGTACGTTAATAGTTAATAGCGTACTTCTTTTTCTTGCTTTCGTGGTATTCTTGCTAGTTACACTAGCCATCCTTACTGCGCTTCGATTGTGTGCGTACTGCTGCAATATTGTTAACGTGAGTCTTGTAAAACCTTCTTTTTACGTTTACTCTCGTGTTAAAAATCTGAATTCTTCTAGAGTTCCTGATCTTCTGGAGATATCATCAGCGAGCTACCATCGATAACCTCGAGTCT
+
A:;65;:<;;6B>CBBBCCGECDBBB:;9>CEACCCC?DD@B@CCCCC;;7;@>;;768@BBC:96;CBA@A@>@600000)00+/8991?;<<:B>CACH:;;@;;;ACCCCCC@A=@@@<@@BC;;;DBB?AA@@@BDGCCCDCCCCCCCDBBAEBB?CC@C?AACBCCHCC>A;;;;.;>B=BBGGC5CCCCC>BBBBCCB;::@BCCC5BBABB?A?AD?BCBBBBCAC@CBBBBB9;;B?BDCBACCHCGCCEDBBAFDI;@0..8..*06;:;ACDCC
@ATNG8:03631:04355
GATGGTAGGTGCACATGAGTGTATCCAGAAGATCAGGAACTCTAGAAGAATTCAGATTTTTAACACGAGAGTAAACGTAAAAAGAAGGTTTTACAAGACTCACGTTAACAATATTGCAGCAGTACGCACACAATCGAAGCGCAGTAAGGATGGCTAGTGTAACTAGCAAGAATACCACGAAAGCAAGAAAAAGAAGTACGCTATTAACTATTAACGTACCTGTCTCTTCCGAACGAATGAGTCCTCTCAGACGCTCGTCCTACCATCGATAACCTCGAGTCT
+
<<=C@CBCADEBB=A><ABCBBBCC@CBB?BAA@@@;@;?ABCCCCABC@CBDDCBBBBB1;9;BBBBCBBAAF>CBBBDDD5CCAE@BCB9AAA>AA@@@CCBC?B@BC>AAB?CBBCD@@ADGCCCBBCC@BBBB?CDBBBB??<@@DAA?A@@@AABB?BBCBBB@BD??>>?BBAAC:A==999999(9@<>:;;AAAA@<?:==@A5;6;>BBB?BC@@@A@@C@AB?@@@?BBCCHF?AAAAAADAAABBBBB??;;8=888===:@;888>>=99
@ATNG8:03640:04367
GATGGTAGCACACGAGATCTCATCGTACTCATTCGTTTCGGAAGAGACAGGTACGTTAATAGTTAATAGCGTACTTCTTTTTCTTGCTTTCGTGGTATTCTTGCTAGTTACACTAGCCATCCTTACTGCGCTTCGATTGTGTGCGTACTGCTGCAATATTGTTAACGTGAGTCTTGTAAAACCTTCTTTTTACGTTTACTCTCGTGTTAAAATCTTGAATTCTTCTAGAGTTCCTGATCTTCTGGGCTACGCTGATATGCGCTACCATCGATAACCTCGAGTCT
+
@ACD?CBCBBCDGBBACBBBBBBBCBBBBB;:=;CDD=CB@B?BBBBDED@BBC;000<>=:@-0-/:;@B?>>A;?@@A@2AC@CCCD=BDCC?BBB@AB=A?????;?BBDB868=AAA<><>>>A==>?<@AAA<AAA?;;;@?=>=A?>==7::<=?@6;6;;;?@???B6;;===/=8=5;;BBB/>@===.7-----96/6-576(255+2<3;28825;;///89@9@AB==;,//7707@:>>AAADD<<=AAA@@@<A>>>A@@<@<AAA>>>>>
@ATNG8:03642:04378
GATGGTAGGTGCACATGAGTGTATCCAGAAGATCAGGAACTCTAGAAGAATTCAGATTTCTAACACGAGAGTAAACGTAAAAAGAAGGTTTTACAAGACTCACGTTAACAATATTGCAGCAGTACGCACACAATCGAAGCGCAGTAAGGATGGCTAGTGTAACTAGCAAGAATACCACGAAAGCAAGAAAAAGAAGTACGCTATTAACTATTAACGTACCTGTCTCTTCCGTAACGAATGAGTACGAGAGTCAGAGCAGAGCTACCATCGATAACCTCGAGTCT
+
A?AA7?9;6;ABBCCCCCCDCCB@@=@AA>AABDCC@D?BBBCCCC@BB?B@CCCBBC>BCF@BCCBCCBC;;;7;CBCDFF5AA?AALMG9A@E@BCBBCLCCCACABA>BAA=ACCBBBBACCCCCBBBC?CBBB>AABBBBAB>A<A9858?BCCCBC@AAAACA?AA=A@D>B;;:?3;::488888(7=6;555==B??<?=>>>?:?69<B;;8;BBCBCC@C?@AC@CDC@BBBBCCDCBBCABBBCCBBBBCCCBBC?B;::A@?;?=ABBAABBA
@ATNG8:03648:04387
GATGGTAGCATCTGCATATCTCACCAGAAGATCAGGAACTCTAGAAGAATTCAGATTTTTAACACGAGAGTAAACGTAAAAAGAAGGTTTTACAAGACTCACGTTAACAATATTGCAGCAGTACGCACACAATCGAAGCGCAGTAGGATGGCTAGTGTAACTAGCAAGAATACCACGAAAGCAAGAAAAAGAAGTACGCTATTAACTATTAACGTACCTCCTCTTCCAAAACGAATGAGTACCTCTCAGACGCTCGTCCTACCATGATAACCTCGAGTCT
+
?;@@<AABDCCC;;6@<CBCDDED@BCC@CCCDBA=A;@??996?<?A=B?>?><<===,;870//0/9777;578@=<<@,=A=@=ACC<BBE@;;;C@A@;;69<@B?@A?=>?>>@BEBBCCDBBBDD@C;:9=?????@?@B=A;;59A@AABCC?BBBDDC???:?@<,33377)222+2297:*:>9>>>@AA@@@<@;?=;:5;9::@;;6;A?ABD@C?DBA;GDD?AAABBBA>BFCBBCBA>>?CBBB?BBB?BBBCBB=A>A?;;A;;;
@ATNG8:03653:04367
GATGGTAGCACGAGTCACTCATATCCAGAAGATCCAGGAACTCTAGAAGAATTCAGATTTTTAACACGAGAGTAAACGTAAAAAGAAGGTTTACAAGACTCACGTTAACAATATTGCAGCAGTACGCACACAATCGAAGCGCAGTAAGGATGGCTAGTGTAACTAGCAAGAATACCACGAAAGCAAGAAAAAGAAGTACGCTATTAACTATTAACTTACCTGTCTCTTCCGAAACGAATGAGTACAGAGAGTACGATATGTCTACCATCGATAACCTCGAGTCT
+
A;AC>BCCBB@B;BCCAAABCEDCC;CCB>BB00*00*07@=AACBB?BD=A=@99:====,=;@@>??CBBBCD:@<;9999$5:5;.55)5;<8<==<<<<55258<<8<A<8;ABBCCFBA@DEEBBAC@DBBB<??AA999A8>9@>?;?BBBDBBC?ECBBBB?CE?BBB=A@>::37:<:>@BBB/@@<>;<;>DB==8=:;:;=5;5;=9=C<@;;;>?C=C<===5<==:>ABBBB>786@@::;@A>>>@@@@@>=89:;<?AA7:7:A???@=<
@ATNG8:03659:04385
GATGGTAGCGCACACATAGATACAGTACTCATTCGTTTCGGAAGAGACAGGTACGTTAATAGTTAATAGCGTACTTCTTTTTCTTGCTTTCGTGGTATTCTTGCTAGTTACACTAGCCATCCTTACTGCGCTTCGATTGTGTGCGTACTGCTGCAATATTGTTAACGTGAGTCTTGTAAAACCTTCTTTTTACGTTTACTCTCGTGTTAAAAATCTGAATTCTTCTAGAGTTCCTGATCTTCTGGGTTATCAGCGAGTATCTACCATCGATAACCTCGAGTCT
+
AC@@<@@@@ADCBBCDDCCBBBBBBDDEBBAA>@ABA=BG@D@CCBBBCC@BBBBB?B?BBBC?D?CBBBBBBCC@BBBBB1@@>ABBC>BABB?CCB>BB<;;;BAB?CCECDCBB@CCB?B?CCCCCCBB?BBBB<AACAA@DDBBBBBBCBC?BBB?AC?A?ACCDCBBCE>A;;;;.;=A?BFFDC0BB;;;0<BBCEGGD;;8;BCB0BBBCC@C?@@=@BBBBBB>@=@CBBDH?BAFE>D@BCCC;;;BBACDBBBA=A000AA@=@=BBBBBBBB
@ATNG8:03662:04354
GATGGTAGCACGAAGTCACTCATATCCAGAAGATCAGGAACTCTAGAAGAATTCAGATTTTAACACGAGAGTAAACGTAAAAAGAAGGTTTTACAAGACTCACGTTAACAATATTGCAGCAGTACGCACACAATCGAAGCGCAGTAAGGATGGCTAGTGTAACTAGCAAGAATACCACGAAAGCAAGAAAAAGAAGTACGCTATTAACTATTAACGTACCTGTCTCTTCCGAAACGAATGAGTACGATGAGATCTCGTGTGCTACCATCGATAACCTCGAGTCT
+
A4943:99::95516=<>>><;;;;=:;;@:@??A99154>949444.95.98@<<7888-3-3<8<???8337)8799995$5:59)///&///)/:<>:===C?B?BB?BBC?AAAACCCCBCBBCBB@@=@@@B=AABABBCB>B>@??<?AAABAAA@BBBABB>AA?999:@?>9:0:=>:@@AAA/AA=B==>ACA>>;>:=>89184:<;;:=A@A??>A9>6:@=;=BB>==>ABBBBC::8>@;;;@?B>>;;8AA798/////(/(7=><<788
@ATNG8:03667:04368
GATGGTAGAGTATCATGTGTATCTCCAGAAGATCAGGAACTCTAGAAGAATTCAGATTTTTAACACGAGAGTAAACGTAAAAAGAAGGTTTTACAAGACTCACGTTAACAATATTGCAGCAGTACGCACACAATCGAAGCGCAGTAAGGATGGCTAGTGTAACTAGCAAGAATACCACGAAAGCAAGAAAAAGAAGTACGCTATTAACTATTAACGTACCTGTCTCTTCCGAAACGAATGAGTACACACTCTCATATGACACTACCATCGATAACCTCGAGTCT
+
CMBC?CCCCBBBCDGDDCCBBBBBC@CBB?BABBBA?B@BCBDDCC?CC?C@CCGBBBBB1BACCCDCCCCBB@8?B99999*;A=A5;;;6;CD@DCCAABBCC=A=AB>BBB>BAABBBDCCCCCCCBBB?CCDD?A@@@CCBA>B@CBB?BCCCCCCA?AAAAAA?BB@===577??>8??@:??@AA2AD@D=<<DA@A>8=:>AAA<>:=?CCC@CBBAACC?A>ACC>CCD>@@@AABBBBBB@BBBBBBBB???DBCB?B??<?==2748AACC>>>
@ATNG8:03632:04415
GATGGTAGCACGAGTCACTCATATCCAGAAGATCAGGAACTCTAGAAGAATTCAGATTTTTAACACGAGAGTAAACGTAAAAAGAAGGTTTTACAAGACTCACGTTAACAATATTGCAGCAGTACGCACACAATCGAAGCGCAGTAAGGATGGCTAGTGTAACTAGCAAGAATACCACGAAAGCAAGAAAAAGAAGTACGCTATTAACTATTAACGTACCTGTCTCTTCCGAAAACGATGAGTACTGCGTCTCACTCTCGCCTACCATCGATAACCTCGAGTCT
+
0///)//9:005<<<9:6;>=>===:?=>:=@>B99495>>?<@?@8<:29.9@?>?CCB1B9=B;8887338<29466@@A+A@9=1655'5997<??;>BABC8989A<?BB>?;>496<;;;<<<566@=@::><>::=:>=B<A>A9:48;;8;;;;688=<==88848;;,33337)565466676(55-266677857-605555382/.0/86:;<;==<-3-3333&333399::=888=:<5559::9==<;4933-3//////0638///3933
@ATNG8:03634:04429
GATGGTAGTATATCGCGTCGCTATCCAGAAGATCAGGAACTCTAGAAGAATTCAGATTTTTAACACGAGAGTAAACGTAAAAAGAAGGTTTTACAAGACTCACGTTAACAATATTGCAGCAGTACGCACACAATCGAAGCGCAGTAAGGATGGCTAGTGTAACTAGCAAGAATACCACGAAAGCAAGAAAAAGAAGTACGCCATTAACTATTAACGTACCTGTCTCTTCCGAAACGAATGAGTACTGTATCTATGTGTGCGCTACCATCGATAACCTCGAGTCT
+
CBBB?CECCCDCBBCCBCBBBBBAA>@@A@CCCCBB@B?BBCCCCC?BB?B?BCD?????1??BDDFCC???BD>BB@@@@@0AC>C5<;;.;EE?BBBBCBCDC?C?AA=A@A>ABBBEDECCBBBBDAAA?BBBB@CAA@BCBB>B?A::89BBDBBCB?BEDCBA?BB@FCD=@@99:,689488888(8@<B;;;CD7;;;>;?A@A=B;AA@@@<A@@@>??=C:>@>9=<=<????;;;BBBBAA@@@BB>>>===@@A<A@=<===9=:=BBAA?>>
@ATNG8:03642:04395
GATGGTAGCGCATATCAGCGCAGCCCAGAAGATCAGGAACTCTAGAAGAATTCAGATTTTTAACACGAGAGTAAACGTAAAAAGAAGGTTTTACAAGACTCACGTTTAACAATATTGCAGCAGTACGCACACAATCGAAGCGCAGTAAGGATGGCTAGTGTAACTAGCAAGAATACCACGAAAGCAAGAAAAAGAAGTACGCTATTAACTATTAACGTACCTGTCTCTTCCGAAACGAATGAGTACGATGAGATCTCGTGTGCTACCATCGATAACCTCGAGTCT
+
999:7:556==DCCAA@@@ABBBBB<00080///9;5=:===>>=CACC?A?BBABCDDE5C?BB;;;CBCBBB=BBCDDDD5CC>B5;;;.;;;29BBBDGG;;;6;?BB@CBB>@@B>@@BBB@@@BAACDABBCC;;;CCABBB>B>B;;6;@@@@CCL>AA@;;:<??=???;??9:9,9<<;99:99(7?8=>AAABAA><>;>::93;4::A;;7;A@A@@?4;4:::-9<<39<AABBB>??BBCBB???FHBA?;;8818866:55,51779557?<
@ATNG8:03644:04404
GATGGTAGATATATGCACGCTCTACCAGAAGATCAGGAACTCTAGAAGAATTCAGATTTTTAACACGAGAGTAAACGTAAAAAGAAGGTTTTACAAGACTCACGTTAACAATATTGCAGCAGTACGCACACAATCGAAGCGCAGTAAGGATGGCTAGTGTAACTAGCAAGAATACCACGAAGCAAGAAAAAGAAGTACGCTATTATCTATTAACGTACCTGTCTCTTCCGAAACGAATGAGTACTGTATCTATGTGTGCGCTACCATCGATAACCTCGAGTCT
+
6;::5:<:99;66666>DCBCFDBA>ABB=AA;;:??A8B?::6//(//(/39===BCCC1@<=??ABBBBBCC;@8??GED1BB>@>;@@2DCC@BBBCBB>AA6;49@?AAB859;;?;;;>=>><@?@A=@@<<5::979>??;B>@?A<@@@995@?<@???BB?CC487=/899947?@>BBBBB1BB@<<:::797717:89:=8=:;;;AD=A?>6669080788)67<8<>=BB@@@A>>>=@@?===;;;???@?<@????86/85:9:97772
@ATNG8:03644:04410
GATGGTAGAGTATCATGTGTATCTCCAGAAGATCAGGAACTCTAGAAGAATTCAGATTTTTAACACGAGAGTAAACGTAAAAAGAAGGTTTTACAAGACTCACGTTAACAATATTGCAGCAGTACGCACACAATCGAAGCGCAGTAAGGGTGGCTAGTGTAACTAGCAAGAATACCACGAAAGCAAGAAAAAGAAGTACGCTATTAACTATTAACGTACCTGTCTCTTCCGAAACGAATGAGTACTACTCTCAGAGACACACTACCATCGATAACCTCGAGTCT
+
B@::5944555;566<<=B>CFCCC@BCD@CABBBA>A@CCCBBBCACD?B?@BCCBCBB3B@CABCCECCCDD?C@BBCCC5BB=B<@@@7@CC?CDCCBBA982::=?;@BC>@@@BDDCCCCCCCCECC@BBBB?B@@@A@@@3;;0;;5:@?@A99:;C98:AA=CB?@@??BAAAB>B??;?BBBC3BB@A::9>?<?@5<5;B?>;@>AABBB?CBBB9:9:??>@A<???@ECBABBBBBBBBB>>@BBBBBCCBBCC@C9::@??=?=AABBBCCB
@ATNG8:03651:04403
GATGGTAGCTCTGCTCTGACTCTCGTACTCATTCGTTTCGGAAGAGACAGGTACGTTAATAGTTAATAGCGTACTTCTTTTTCTTGCTTTCGTGGTATTCTTGCTAGTTACACTAGCCATCCTTACTGCGCTTCGATTGTGTGCGTACTGCTGCAATATTGTTAACGTGAGTCTTGTAAAACCTTCTTTTTACGTTTACTCTCGTGTTAAAAATCTGAATTCTTCTAGAGTTCCTGTTCTTCTGGTGAGATATGCATGATGCTACCATCGATAACCTCGAGTCT
+
B=BB?BBCC@C>ECDCCC>>CCCBBCCCBABAGDBBB<@@?B@DDCCCCD@CDBBBAB@A@@@?C?BBEEEA@AC@AAAAA0?A;989B:>>@<6>;<8@A499@@AA?CCAA@B@A;?@@<@=BCBCAAAB?BBBB?AACCBBBCBBBBBBBBF>ABB@CC@B9::CBBBCBB?@ABBB7C9;:;DIII2CCCEG>C<;<BBA;;;?BCCC2B@@;;7;>AEGCBBBCCC@C?BAAABB=A@@=@BBBBFDDDABBCCBBCCCB6:::::@A>B?BBBBBA??
@ATNG8:03652:04402
GATGGTAGGACGAGCGTCTGAGAGGTACTCATTCGTTTCGGAAGAGACAGGTACGTTAATAGTTAATAGCGTACTTCTTTTTCTTGCTTTCGTGGTATTCTTGCTAGTTACACTAGCCATCCTTACTGCGCTTCGATTGTGTGCGTACTGCTGCAATATTGTTAACGTGAGTCTTGTAAAACCTTCTTTTTACGTTTACTCTCGTGTTAAAAATCTGAATTCTTCTAGAGTTCCTGATCTTCTGGTGTCGTCTATCATGTACTACCATCGATAACCTCGAGTCT
+
@566;?@@A@@@A@?;?@ECCDCC@;;;BCCB;;<BE=BCAC@AAACCBB?BCBBBAD?BBBB?B?BCBBBCBCC=;;;;;*;;5:<@@:@<AC:A<B=>@;9;;AAB>BBBBBABB@CCC@C@CCBB@@AA>B<;;@CBBBBCBBBCBBACAAA>AAD?CB>A=@@ABBCBAA5;<;<;.;>C7;;CCC0C@;;;0;<CDCCD;;;5;;;;*;?BBCFF@DC@CCBBCCB?B????CCC?AAFABBBBBBBBBBCCBBBCDCCC?A@@@@??=?@CECBACCC
@ATNG8:03653:04410
GATGGTAGTGATACAGATCAGACACTAGAAGATCAGGAACTCTAGAAGAATTCAGATTTTTAACACGAGAGTAAACGTAAAAAGAAGGTTTTACAAGACTCACGTTAACAATATTGCAGCAGTACGCACACAATCGAAGCGCAGTAAAGGATGGCTAGTGTAACTAGCAAGAATACCACGAAAGCAAGAAAAAGAAGTACGCTATTAACTATTAACGTACCTGTCTCTTCCGAAACGAATGAGTACGATGAGATCTCGTGTGCTACCATCGATAACCTCGAGTCT
+
56:;8<;;@?;;<>CDCBCCDCCDEJDAA?BBBBBB?B?CCCCBCC@CC@C?@>A;:955$549;>BBADC@@@8A;;99=9(9>4>.955&5<==A@??9;6@@<@?CA?CBB?BAAACCCBCBCCDDBBBAAAACGCCBA@B:99*:<B=@<@A@<<ACC?AABB@A=@@<:::=???AA8??@;>>>>>,9949>@AB?A;;7;;>ADC<@=??BCC@DDCCBBB>@?@@@<ABA@@@?BDCBAAABBBBBBABAAACCAAAA<A>>>?>>:><??@@>>>>
@ATNG8:03655:04401
GATGGTAGTCTCAGATAGTCTATAGTACTCATTCGTTTCGGAAGAGACAGGTACGTTAATAGTTAATAGCGTACTTCTTTTTCTTGCTTTCGTGGTATTCTTGCTAGTTACACTAGCCATCCTTACTGCGCTTCGATTGTGTGCGTACTGCTGCAATATTGTTAACGTGAGTCTTGTAAAACCTTCTTTTTACGTTTACTCTCGTGTTAAAAATCTGAATTCTTCTAGAGTTCCTGATCTTCTGGTCTACTACACTGTACTCTACCATCGATAACCTCGAGTCT
+
CBBB@DACBCCCCCCCECCCCDCBBBBAAA:96:@@B<BB?BFCBBBCBC?ACC?@<@@BABC>B>ACCDE;;:B>@@@@@,9:54??A=BBCC@CCG@BC@BBBBDE@BBCBBBBC@CBA>A@BBBBAAAA?ABBB@CBBBCBBBBBCBCCCBB?BBB@CA?B>AAB@@AFAA<A@AAA3A=@5;;DDI5CCCGG:;<CAAABBBBABCCD5CCBCC@C@CD@AA@@@@C>A=AA@AAB::9CADDDDBBBBCBBBDDBCCBBB@C::;A@@9?<?@@AA@CC
@ATNG8:03656:04413
GATGGTAGCTCTGCTCTGACTCTCGTACTCATTCGTTTCGGAAGAGACAGGTACGTTAATAGTTAATAGCGTACTTCTTTTTCTTGCTTTCGTGGTATTCTTGCTAGTTACACTAGCCATCCTTACTGCGCTTCGATTGTGTGCGTACTGCTGCAATATTGTTAACGTGAGTCTTGTAAAACCTTCTTTTTACGTTTACTCTCGTGTTAAAAATCTGAATTCTTCTAGAGTTCCTGATCTTCTGGGCAGACTCTCACACGCCTACCATCGATAACCTCGAGTCT
+
BCBC@CCCCCCCBCDBBBCCCCDBBCBBBCBB?BBBC=CC?B?BCCCCCB@CCCBB?C@CBCC@D@CBBBCCBBB@CCCCC3DC@BABG=CBBB@CBD@CC?;<;CCD@DCCCCCCC@CCC?C?DDBAAAAC?BBCC?CBCBBBBBDBBBCBBBB?BCB@BB>B?BBCCCDCEE?BCDFF<B?B>A@@A@0@BBBC?BCDCCCBBBB@DCCD5CCBBC@CABB?BCCDC@@>@=?CBCCC=@@CD>DDCCCBBBBBCCBBB@CCC?B:::A??<??BBBCC@@@
@ATNG8:03658:04433
GATGGTAGAGTACAGTGTAGTAGACCAGAAGATCAGGAACTCTAGAAGAATTCAGATTTTTAACACGGAGTAAACGTAAAAAGAAGGTTTTACAAGACTCACGTTAACAATATCGCAGCAGTACGCACACAATCGAAGCGCAGTAAGGATGGCTAGTGTAACTAGCAAGAATACCACGAAGCAAGAAAAAGAAGTACGCTATTAACTATTACGTACCTGTCTCTTCCGAAACGAATGAGCTATAGACTATCTGAGACTACCATCGATAAACCTCGAGTCT
+
BBDD?CADDBCCH;;;CCCDEGECB;;;B@CBBBAA>A:;:DBBAA?AB>A?BBBBCBCC3C?BBAB?CBBAA9?>9:999(9A<=7<==)96=/529<=??@@=A<>?=@??>==>>==>AAAA>=>AAA<AAAB<>>@;;;?E<@;?@B?BCBAAAAA>BBB>BB@@?>?CC===;;5;8917?AAA/;;8;?@@CAA@@8;7;AAA:==B;;;=A>>>A@@;>;>:91900*0;;;7/87>>?:;;AAABA@@@A>>9=888<:::1;5:>>>====
@ATNG8:03660:04431
GATGGTAGTAGTACACTAGTCATACCAGAAGATCAGGAACTCTAGAAGAATTCAGATTTTTAACACGAGAGTAAACGTAAAAAGAAGGTTTTACAAGACTCACGTTTAACAATATTGCAGCAGTACGCACACAATCGAAGCGCAGTAAGGATGGCTAGTGTAACTAGCAAGAATACCACGAAAGCAAGAAAAAAGAAGTACGCTATTAACTATTAACGTACCTGTCTCTTTCCGAAACGAAATGAGTACTGTATCTATGTGTGCGCTACCATCGATAACCTCGAGTCT
+
:::B:ACCCCCCDBCCCCCBCCCIG@BBB@CC;;<B?B<@@CCBBD@CC?C?CBABBDDD3B?BBAAAABBBBC>CA;;;;;*;B?B=CCC=DBJBCBBBDBB;;;0;>AA?BCB?BCBABCGCCCBBDCABB@DBCA?BBBCBBBA?B@D@@>@BBABBBB?BACBBB?BB????7::@@@;@::4888888%8=:=878A@??@=@:=<>>/8169@@A=@?AAAABD=B@::9,9999)8A??ABBBBBBBCBBB?;;BBA???BB;>888D>>1818;;>>;;;
@ATNG8:03667:04425
GATGGTAGTGTGTCTCTGAGAGTAGACTCATTCGTTTCGGAAGGGACAGGTACGTTAATAGTTAATAGCGTACTTCTTTTTCTTGCTTTCGTGGTATTCTTGCTAGTTACACTAGCCATCCTTACTGCGCTTCGATTGTGTGCGTACTGCTGCAATATTGTTAACGTGAGTCTTGTAAAACCTTCTTTTTACGTTTTACTCTCGTGTTAAAAATCTGAATTCTTCTAGAGTTCCTGATCTTCTGGATAGCGACGCGATATACTACCATGATAACCTCGAGGTCTA
+
@??;8=<6;9;=A66666<=@C969BAA@:917<??6?@;@8=@4<<6966@>B>?=?;;A>>A8<=??;;;<;544444$4:8;888(35543944.48.44:43349::;::==6:99.3,377789>>=??AA578?;;;:>><=:979781:894891:3655>>>?<<;<<<<</<5;-//9;:+996677-7888==8858/7666'2777:3<79959;78///7=066;:<<8<==:>>C@@?@??>===??>>==<1887888079:9---(-,*2
@ATNG8:03622:04453
GATGGTAGTGTCATATGAGAGTGTGTACTCATTCGTTTCGGAAGAGACAGGTACGTTATAGTTAATAGCGTACTTCTTTTTCTTGCTTTCGTGGTATTCTTGCTAGTTACACTAGCCATCCTTACTGCGCTTCGATTGTGTGCGTACTGCTGCAATATTGTTAACGTGAGTCTTGTAAAACCTTCTTTTTACGTTTACTCTCGTGTTAAAAATCTGAATTCTTCTAGAGTCCTGATCTTCTGGGTCTCTCTCTCACGCACTACCATCGATAACCTCGAGTCT
+
=:=934444455>?>>C@CCB;;;@??;<>4:29@@?0:98@7@<AAABC795=994999==3@=959C;;:AA>;;<;;'9:8;455/4:<<9>99.9>169;BA=466??>?CD@BBB@D?@@A@>>00*0>00*09<@@>CDD9:9B99:A>@;;6;A=B<@@@@@??9:49;:CC7A6929::99':===A499@>>>@@>>;AAA<00//<<7<8<<8<</0////4///:9:5:455)5;;<<@>>==9999655;=259>;>00*0*0:::<BA>
@ATNG8:03622:04476
GATGGTAGACATATCGTACTCTCTGTACTCATTCGTTTCGGAAGAGACAGGTACGTTAATAGTTAATAGCGTACTCCTTTTTCTTGCTTCGTGGTATTCTTGCTAGTTACACTAGCCATCCTTACTGCGCTTCGATTGTGTGCGTACTGCTGCAATATTGTTAACGTGAGTCTTGTAAAACCTTCTTTTTACGTTTACTCTCGTGTAAAATCTGAATTCTTCTAGAGTTCCTGATCTTCTGGTATACACACTCGCTCGCTACCATCGATAACCTCGAGTTCTATCA
+
BDDD?B@CBBBCCCCCICCCCBBBBBDFBBBB?BCCG=BB=?=?BBBBBB?BCFBB?B?BBBC?B?AAADDCA>>?;?DDD/=;78/-)--./09/.(2949:=@8818??AAAAA=AAB6868?>>>?AA;@@@@;A;;;A;;;=>>@A?A?A;==;9@A=A:<<A<==@@?=???BB5@7;7:@@@@,<;999(--3---76-////&.78883935505@@A>>=<@7;;>:;;,//717<<@@B<;;@@@@@@@?=997666;=;;6>:=;62,,),,2),,
@ATNG8:03635:04476
GATGGTAGTATATCGCGTCGCTATCCAGAAGATCAGGAACTCTAGAAGATTCAGATTTTTAACACGAGAGTAAACGTAAAAAGAAGGTTTTACAAGACTCACGTTAACAATATTGCAGCAGTACGCACACAATCGAAGCGCAGTAAGGATGGCTAGTGTAACTAGCAAGAATACCACGAAAGCAAGAAAAAGAAGTACGCTATTAACTATTAACGTACCTGTCTCTTCCGAAACGAATGAGTACTCACTCTCATATGACACTACCATCGATAACCTCGAGTCT
+
@@@G@CBBDBBBDBCBCCAAACCDE?ABC@BBBFCC>B?BBABBAA>B@@=@AA@AAAA2A@CCCCCBCABBD=?9;;CCC2CB@C?CCC;CCCBBBBDCBC;;6;<@A@CCB?BDCCCCCCIEGCCBBBC=AA??<?@AAABBC?B?B;;78A??BBBB?BBBBBB?BB?BBC?B@@?@7///)/:<<=,775=?@===A;;5;:>>981839<@@@=@CCBBCC=?=?BC=B995:B???CCBCBBBBAAAAAACBBBBBAA?A999BCC;><>@@A@::;
@ATNG8:03643:04442
GATGGTAGGCGAGAGTGAGACGCAGTACTCATTCGTTTCGGAAGAGACAGGTACGTTAATAGTTAATAGCGTACTTCTTTTTCTTGCTTTCGTGGTATTCTTGCTAGTTACACTAGCCATCCTTACTGCGCTTCGATTGTTTTGCGTACTGCTGCAATATTGTTAACGTGAGTCTTGTAAAACCTTCTTTTTACGTTTACTCTCGTGTTAAAAATCTGAATTCTTCTAGAGTTCCTGATCTTCTGGTGAGATATGCATGATGCTACCATCGATAACCTCGAGTCT
+
DBBB@DBB@BCDCBBCCCCC;6;CCCCCCB@@?@ACC=AB>A<@@AAAAA=@@@@??C=??@F@C@CBB@@BBBC?BBBBA3AA;A967,8BAA>C983:@;::8<37.2@A?@@@@<>>>;?:?DAA>?>@;AAAA7==CC2?;??AA?A?>?=?;@AA=AA9><>><=<@BAA;AAAAA3@<?;9:999.9@FDD;A;=?@@@>>@;AAAA/A>?>A<A;;:8:@AA>=<<A<>=>@@B8:8A<:9:>=?==:;:<<<::::<;69///::<6:6:D;;;>>>
@ATNG8:03645:04468
GATGGTAGGCGACATACATACGCGCCAGAAGATCAGGAACTCTAGAAGAATTCAAGATTTTTAACACGAGAGTAAACGTAAAAAGAGGTTTTACAAGACTCACGTTAACAATATTGCAGCAGTACGCACACAATCGAAGCGCAGTAAGGATGGCTAGTGTAACTAGCAAGAATACCACGAAAGCAAGAAAAAGAAGTACGCTATTAACTATTAACGTACCTGTCTCTTCCGAAACGAATGAGTACTATGTAGAGCTCTATACTACCATCGATAACCTCGAGTCT
+
;5445:<<8<==><<<><<<565;<9>>C>BB@9:94924==:::<8;9383//(/9999:*<8@@@BB996;=>5>@@B@@@,00/)///&/;=9?>>=A?>BA<?<??<@BB=A?BBCCBCBBBCCCCDD@DCCC>AAAABBBC@C@C@@=@BBBCCCA@CCCACB?AA>BBC=@@>==7?==9?@@@@2@A=A988CCA@@;>;>@??<?<?>BBC@CCCA@BB?A@BDC=DA@>ABBBBBCBBABB@BBABBBA????ABA<A:;:>==:><@@AB?;::
@ATNG8:03648:04441
GATGGTAGTGATACAGATCAGACACCAGAAGATCAGGAACTCTAGAAGAATTCAGATTTTTAACACGAGAGTAAACGTAAAAAGAAGGTTTACAAGACTCACGTTAACAATATTGCAGCAGTACGCACACAATCGTAGCGCAGTAAGGATGGCTAGTGTAACTAGCAAGAATACCACGAAAGCAAGAAAAAGAAGTACGCTATTAACTATTAACGTACCTGTCTCTTCCGAAACGAATGAGTACAGAGAGTACGATATGTCTACCATCGATAACCTCGAGTCT
+
@=<B>A;;@CCDCCDBBBFDDDDCC=BBD?A@@CCC@B@CCCAAAD???<>???>97999$34;88?;B>=?DD;92:5555$5:7<.55)5994;@=B@@>AB<@=@C@BBC?AAD:;;DCCBA@BBBBB?BBBBBBBB::;AC=@?AAA>ACBCBA??>:::AAA>??;?AA<@<888-57888:::;+8>9>788??>==7;5;>;;5;5;>BA@=@AABBBB?B@BCC?B??=@BAACCCBBABBBBBBBDCCAAAA@>@<A:::<<<3949??????C
@ATNG8:03658:04448
GATGGTAGTGTGTCTCTGAGAGTAGTACTCATTCGTTTCGGAAGAGACAGGTACGTTAATAGTTAATAGCGTACTTCTTTTTCTTGCTTTCGTGGTATTCTTGCTAGTTACACTAGCCATCCTTACTGCGCTTCGATTGTGTGCGTACTTCTGCAATATTGTTAACGTGAGTCTTGTAAAACCTTCTTTTTACGTTTACTCTCGTGTTAAAAATCTGAATTCTTCTAGAGTTCCTGATCTTCTGGTCTACTACACTGTACTCTACCATCGATAACCTCGAGTCT
+
BB@A?BBBCCCDCCEJCBBCBBBBBBEBBBBB@???C=@@>@@CCCCCCC@CCCCC@C@CBBB@GABBCBBBBBB@BABBB5BC@AACE>@@AA?BCI@FJ?A@BBBC@CDCCCCBB?BCC@C@CCBBBBCC@BBBC8:9BBCBBBCFC@@@@BB@CDD?AC?B@@ABBBBCFE@BBCCC;B?A?BCCCC5CCCCC>CBBBCCCBBB@DDCD5BBBBB>B>BCACBBBB@@=@?BBBCCC>@?CAHBBBBBBCCBBBCCBDDCCA<@000><<9:;A@@ABBBB
@ATNG8:03661:04454
GATGGTAGTAGTACACTAGTCATACCAGAAGATCAGGAACTCTAGAAGAATTCAGATTTTAACACGAGAGTAAACGTAAAAAGAAGGTTTTACAAGACTCACGTTTAACAATATTGCAGCAGTACGCACACAATCGAAGCGCAGTAAGGATGGCTAGTGTAACTACAAGAATACCACGAAAGCAAGAAAAAGAAGTACGCTATTAACTATTAACGTACCTGTCTCTTCCGAAACGAATTGAGTACACATCGTCGTGTCGTGCTACCATCGATAACCTCGAGTCT
+
==55.44;455>>>C@AA=>;9955.5;<5:ABB:;29.55;<;9:39:3>88<<8899-35::;555==<>B93345555$5:5:5<<<2<>=:>=695;;///(/30/)///)/999;<>>=<AAAA@AB?A;::9897<977;8>8>::7;;<<<<540477>?<@=7///+00/0;1;/3137777$3839;<<<>876381///:6;685;;:8?<:::==8=699;5:::*/*/6?>@BB<<72227668///677:<=<=///=7838/775555;7
@ATNG8:03671:03860
GATGGTAGTATATCGCGTCGCTATCCAGAAGATCAGGAACTCTAGAAGAATTCAGATTTTTAACACGAGAGTAAACGTAAAAAGAAGGTTTTACAAGACTCACGTTAACAATATTGCAGCAGTACGCACACAATCGAAGCGCAGTAAGGATGGCTAGTGTAACTAGCAAGAATACCACGAAAGCAAGAAAAAAGAAGTACGCTATTAACTATTAACGTACCTGTCTCTTCCGAAACGAATGAGTACTGTATCTATGTGTGCGCTACCATCGATAACCTCGAGTCT
+
A@BB@C?CDBB@BBDDAAABBCBCD@AAAABBCC;;7;?BBBCCEF?CC@C?CACCCCCC3C?AABCCCC::9?788@DDDD1@A;?6???7@CC@;;;@BCC<<;:ADD@CBC@@@@BCCCCCCCCCCCCC?BAA@=@???@AAA>B@B;;8:CCBBBDD?BBBBBB?BB?BBA=@>>==50//)//////%/;7@889BAB>>;><@@BB;?:?CCCC?BCBAAA?9;9988-9994:AABBBBBBBBBBBAAABBB@ACAAAA=A===DAA=A7;;ABB;;;
@ATNG8:03672:03848
GATGGTAGTATCTGTCTACGAGAGCCAGAAGATCAGGAACTCTAAGAAGAATTCAGATTTTTAACACGAGAGTAAACGTAAAAAGAAGGTTTTACAAGACTCACGTTAACAATATTGCAGCAGTACGCACACAATCGAAGCGCAGTAAGGATGGCTAGTGTAACTAGCAAGAATACCACGAAAAGCAAGAAAAAAGAAGTACGCTATTAACTATTAACGTACCTGTCTCTTCCGAAACGAATGAGTACACACTCTCATATGACACTACCATCGATAACCTCGAGTCT
+
99=?6;;=B>;<;>>@?@@@AA@BB>;;955@AB??<?;00000(/=39:6;537377<;=.;8<;</0/:6:78..2/////$/0*/2777+79;5;;;555<::5?=AA>A@@:@@@?@@CCECCCDCAAA>B;<;?B;;:@?@C>@?@00-0@@@@AAG@A@@????BB?9993999999+99929>>>>@&??;8869@ABAA=A=A:;;<?<>>BBB?BDA@@AC?A=@?=6=9:3:@A@ACCCDCAAABCC@@@C@??@@>=9=:87<;;6>>A@@BB>=>
@ATNG8:03674:03854
GATGGTAGGACGAGCGTCTGAGAGGTACTCATCGTTTCGGAAGAGACAGGTACGTTTAATAGTTAATAGACGTAACTTCTTTCTCTTTGCTTTCGTGGTATTCTTACTAGTTACACTAGCCATCCTTACTGCGCTTCGATTGTGTGCGTACTGCTGCAATATTGTTAACGTGAGTCTTGTAAAACCTTCTTTTTACGTTTACTCTCGTGTTAAAAATCTGAATTCTTCTAGAGTTCCTGATCTTCTGGATATGAGTGACTCGTGCTACCATCGATAACCTCGAGTCT
+
A@;;96=A7BB;555=@>;<@==A<CA9/////:::39;7:9555;;<<7;@:99909;>;;=-.*-8---7//)/:39:=4=;9::/55<;2<:55./960--(---5699>@@>>>;;7;<<5:5;=;;<BBB?A@CC?BCCCBBBBBBBBCBBCD?BBC?BC@E?@AABBACCC899>>>3=49299AAA1@D9::699>=A@@??=9=9=9,=:>9929;@B=AA@;;:>8=8><==9929<=699996<;;;;<<99955<:>8595553:7>9=>>;8>?>
@ATNG8:03678:03875
GATGGTAGTACATGATAGACGACACCAGAATATCAGGAACTCTAGAAGAATTCAGATTTTTAACACGAGAGTAAACGTAAAAAGAAGGTTTTACAAGACTCACGTTAACAATATTGCAGCAGTACGCACACAATCGAAGCGCAGTAAGGATGGCTAGTGTAACTAGCAAGAATACCACGAAAAGCTAGAAAAAGAAGTACGCTATTAACTATTAACGTACCTGTCTCTTCCGAAACGAATGAGTACGTGTGCGACGTGTCTCCTACCATCGATAACCTCGAGTCT
+
BDEJ?BBCCCCBCHCCCCCC;;;BB>BC>:A@995>5;8=?A>BBB?BC>B?BCBAAAAA,@?CBCCCCCCA@@;@@A@ABB2BC@C=AAA9ACCACCCCCCCBB?B?@@<@CC>BABBBBBCCCBBDCCCC@DCCC@BAAACCCC@DBFCCACCBCCCCC@CCC??@?CD@BBA;<<8889+9@@@==>==,9919AAAABBCCACABBBC@C@CCCBB@BBBBCCC?B@BBA<AAA>;::ACCCBBBBAAABBCBBD????A@@<A9:8=;;5;9=AA????>
@ATNG8:03678:03889
GATGGTAGTGTCATATGAGAGTGTGTACTCATTCGTTTCGGAAGAGACAGGTACGTTTAATAGTTAATAGACGTAACTTCTTTTTCTTTTGCTTTTCGTGGTATTCTTGCTAGTTACACTAGCCATCCTTACTGCGCTTCGATTGTGTGCGTACTGCTGCAATATTGTTAACGTGAGTCTTGTAAAAACCTTCTTTTTTACGTTTACTCTCGTGTTAAAAATCTGAATTCTTCTAGAGTTCCTGATCTTCTGGACAGAGTGTGCAGATACTACCATCGATAACCTCGAGTCT
+
<89525=AABBACCCCBB=B:9;>>:997:0/)////)/9395666?9=A45:554909399:?3@<==944<9:5;=8<<>>>'4444&43444&487727//)/8(--//:;79;;>>=@==@@@?A=BAAAAB;;4;?==9>>>996??=;@?=B=@@=:;:?BB?B>@@B?@@BAA=A>=>>>,>8>499A@@@'???@?5=9;999995;.5555$555=;:;:?A<:0000/7)/)0;<@=@699>:@@BBBBCCCA@@CC;;;CCC@A@@C@@@=@>@@B???::
@ATNG8:03682:03847
GATGGTAGACATATCGTACTCTCTGTACTCATTCGTTTCGGAAGAGACAGGTACGTTAATAGTTAATAGCGTACTTCTTTTTCTTGCTTTCGTGGTATTCTTGCTATTACACTAGCCTATCCTTACTCGCGCTTCGATTGTGTGCGTACTGCTGCAATATTGTTAACGTGAGTCTTGTAAAACCTTCTTTTTACGTTTACTCTCGTGTTAAAAATCTGAATTCTTCTAGAGTTCCTGATCTTCTGGTGTCTGATCTGATCACTACCATCGATAACCTCGAGTCT
+
@B@@<@=CCCCCCCIEEFCCDCBBBCBAAA@@=@AAC>AA>A?BA:98BB@CCCAA?C?BBBB>A;??AACBA>;577777(7;4====1<9:98>?@?AD;???BB7;8578222.52..(.(....33566-22AB;??A>==>==>>>>===>58899>=5;5;>?????@K:=>=A@5@6;5;::::,:;999,//<<<<=A><4::::+:===B<><>A=ABAAAA@=D<AA><>=8>?A==>>@@@@A>>>AA@@@>>>=A=<<;::5;7<=;;;>>A
@ATNG8:03682:03850
GATGGTAGCGAGCGAGTGTGTATACCAGAAGATCAGGAACTCTAGAAGAATTCAGATTTTTAACACGAGTAGTAAACGTAAAAAGAAGGTTTTACAGACTCACGTTAACAATATTGCAGCAGTACGCACACAATCGAAGCGCAGTAAGGATGGCTAGTGTAACTAGCAAGAATACCACGAAAGCAGAAAAAAGAAGTACGCTATTAACTATTAACGTACCTGTCTCTTCCTAAACGAATGAGTACTATGTAGCAGCTCTATACCTACCATCGATAACCTCGGAGTCT
+
54::5<555;654<<55559555//)///)/77745297=334:::168*0(0;;59599$5.5555>555<:9909455555$5947)///&////77:/55::5:9;;7;?A=B??<A:9:BBBBCCBBB?BAAB?AAA@@:;9:=:=00)/97778=<9<>=:::7:>+//8386566./////////#-808///:65596;6///959.33>>>9?>;<;>>;>9<<D=?@D=;89=88=73///////6799/////(-773////.-83724--(---66
@ATNG8:03684:03843
GATGGTAGTGTGTCTCTGAGAGTAGTACTCATTCGTTTCGGAAGAGACAGGTACGTTAATAGTTAATAGCGTACTTCTTTTTCTTTGCTTTTCGTGGTATTCTTGCTAGTTACACTAGCCATCCTTACTGCGCTTCGATTGTGTGCGTACTGCTGCAGTATTGTTAACGTGAGTCTTGTAAAACCTTCTTTTTACGTTTACTCTCGTGTTAAAAATCTGAATTCTTCTAGAGTTCCTGATCTTCTGGTATGACTAGTGTACTACTACCATCGATAACCTCGAGTCT
+
55<<8<>CCCDBB<><<@BBBBBBBGBBBBBA9<;::0;B=A>BBBDBBCACBACB?C?@@?B<B>BB@A>00/<6;:===+;;<3:8999+99;<166>8<<:>>???ABEDCCC@A@=@@@<@=ACBBDCBB?CBBB?BCCBBBBBCBCBCA@@DCA@A?;;9;@BBCBBBB@A=@;;;;.:>C499999$95:>:1@@@996;;;><>G@G+>;;;B9?;@A=@BB;;:B<B<BBBBBB?B@B?ACDFCGCHCCGBCCCBBBBB?A;;;?@A<@<@DCBBBBB
@ATNG8:03685:03865
GATGGTAGTGTCATATGAGAGTGTGTACTCATTCGTTTCGGAAGAGACAGGTACGTTAATAGTTAATAGCGTACTTCTTTTTCTTGCTTTCGTGGTATTCTTGCTAGTTACTCTAGCCATCCTTACTGCGCTTCGATTGTGTGCGTACTGCTGCAATATTGTTAACGTGAGTCTTGTAAAACCTTCTTTTTTACGTTTTACTCTCGTGTTAAAAAATCTGAATTCTTCTAGAGTTCCTGATCTTCTGGGATGTGTGCGCAGTGCCTACCATCGATAACCTCGAGTCT
+
CBBA?BABBBBBFCCCCCCCBBCCCCCBBC@@=@A@@8@B5;6;@BCCCCADDCBB@D@CBBC@C@CCAAADCCC?;::::.:B=AABB=ACBB@CBFAFC@CCCBBB@BBCEDEBB@BBC@B@BFCCBC:96:AB@>CCCCCCA@BCBBABA@@<@A@=??7;7;ABBBCCBB5;;;;;.;<@5;;;;;;%;@;;;;.;;;;@@B::9>B>B>B&A=BAC<G>BA999@>???=???AACCB:;0>>5=00000ABCCDABAB@BBC?@;;;BBB?A?CBBBBBCB
@ATNG8:03687:03865
GATGGTAGCGCACACATAGATACAGTACTCATTCGTTTCGGAAGAGACAGGTACGTTTAATAGTTAATAGCGTACTTCTTTTTCTTTGCTTTTCGTGGTATTCTTGCTAGTTACACTAGCCATCCTTACTGCGCTTCGATTGTGTGCGTACTGCTGCAATATTGTTAACGTGAGTCTTGTAAAACCTTCTTTTTTACGTTTACTCTCGTGTTAAAAATCTGAATTCTTCTAGAGTTCCTGATCTTCTGGTCTCTCTCTCACGCACTACCATCGATAACCTCGAGTCT
+
@;@B:BBBBCBBCFGCBCA@@A@@>?>>>?;;5;@@B=BB?B@;;;A;BB>AAA;;<):88;<B=@=@@@:>00/<6:::::'/0/(33444&4:A==><A=?D79:BABC?CECBCBCEABBC@B?CBBBBBAA=ABCC@CBCBDAAACBBBCCCCC@;;;?BB?B?AAC@@@DAB>@;;;;.;<@<ABGEHF*BCDHH<=;CCCDBBAB>BBBB0B@@CC@C?CB?BBBA@AE?B?BBBBBB>;:;?BBBBBA@ABBBBCBBBBBB>B@@@@;;5;9=?@AAA??
@ATNG8:03688:03886
GATGGTAGCTCGCTGATGATATCTCCAGGAAGATCAGGAACTCTAGAAGAATTCAGATTTTAACACGAGAGTTAAACGTAAAAAGAAGGTTTTAACAAGAACTCACGTTTAACAATATTGCAGCAGTACGCACACAATCGAAGCGCAGTAAGGATGGCTAGTGTAAACTAGCAAGAATACCACGAAAAGCAAGAAAAAAAGAAGTACAGCTATTAACTATTAACGTACCTGTCTCTTCCGAAACGAATGAGTACTGTATCTATGTGTGCGCTACCATCGATAACCTCGAGTCT
+
////4/////59;695=@9:0<@<<2//)/3::<=55.4.444:::?9<<?<8;>>7777&36778888877177188;;@GG+=:27)///'/)//4::8<<444444)45883:;;7<=<;=@CBBBBA;;;CC@AB;;644:9>8//)/)/783:;:9::333(3886--)--(-6608:::<;.333,2222222"264:?:99;>?>=4937787-5.55:<=9;;;<@CC9?;:99/78917BBCCBBCCBBBBBBCBBBBBBCA?>>;>A@AB>=:=:>>??@=88
@ATNG8:03690:03861
GATGGTAGATATATGCACGCTCTACCAGAAGATCAGGAACTCTAGAAGAATTCAGATTTTTAACATCGAGAGTAAACGTAAAAAGAAGGTTTTACAAGACTCACGTTAACAATATTGCAGCAGTACGCACACAATCGAAGCGCAGTAAGGATGGCTAGTGTAACTAGCAAGAATACCACGAAAAGCAAGAAAAAAGAAGTACGCTATTAACTATTAACGTACCTGTCTCTTCCGAAACGAATGAGTACGTGTGACGTACGTGAGCTACCATCGATAACCTCGAGTCT
+
BBDD?BBCCCBCCAAACCCBCDBBB@CCC@CBBCAA?A<??A:::B?CA<?::9/<=;;;+;5=0//;668;<;967733333$3717,333&38838922233..(.(.526.2+2556<=@@@>?CCCCBB@BC@@>ABA?AA999;@DBC?BCFBAAAAACCCCCC?BB????=??BCCC:?993988888%/<7>///==@AA=D;??@@3838?CBB@BCBBBCB>@=?==6=996:@@ACEBB???BBCCABBBBCB999AA>A999AAA4979CA===>>
@ATNG8:03690:03873
GATGGTAGCGCGACGAGCGTAGACCCAGAAGATCAGGAACTCTAGAAGAATTCAGATTTTTAACACGAGAGTAAACGTAAAAAGAAGGTTTTACAAGACTCACGTTAACAATATTGCAGCAGTACGCACACAATCGAAGCGCAGTAATGGCTAGTGTAACTAGCAAGAATACCACGAAAGCAAGAAAAAGAAGTACGCTATTAACTATTAACGTACCTGTCTCTTCCGAAACGAATGAGTACGATGAGATCTCGTGTGCTACCATCGATAACCTCGAGTCT
+
A?BB;CCCC@@;;;EGGDCDCCCCC=CCC?CBAA@@=@@BBBBBBA?BC?C?BAAABBBB2C?CAAAACCCAAA=BCCCCCC5BB?B<AAA9ACD@CBBBA?>00+0=@A=A@B?BCBBCCDEDCBBBACCC?CCCD>@@BABBCD@BB>AAABBBCC@C=>>BB@CC>BBB=AA577*8::39BA@A27949?BBBBA@@>@?CBCC?B?ADBBB@BBBBBBB@B?BBC>BCC@CCCBBBCCCBBBBBBBBBBBC@@@@BB<B799@@@=A?BBBBB@@?
@ATNG8:03692:03882
GATGGTAGCATCATGCATATCTCACCAGAAGATCAGGAACTCTAGAAGAATTCAGATTTTTAACACGAGAGTAAACGTAAAAAGAAGGTTTTACAAGACTCACGTTAACAATATTGCAGCAGTACGCACACAATCGAAGCGCAGTAAGGATGGCTAGTGTATCTAGCAAGAATACCACGAAAAGCAAGAAAAAGAAGTACGCTATTAACTATTAACGTACCTGTCTCTTCCGAAACGAATGAGTACGATGAGATCTCGTGTGCTACCATCGATAACCTCGAGTCT
+
CCCC?CCBCCCCCAABCBBBCCCBB?CCC@@A@B@@>A@CCCAAAA>AA>A>BCCBBCBB+=8===BCBA@BAD>BBBCCCC5CC?B>BBB:BCCBCCBBBAA::6<?AA?CCC?AACCCCCCDDCBBBBBB?CCCC@CBABABBB>CAD??>@CDDBA@BBBCCAAA?BC?BA@8<<9878(889298888(6=6<566@AC>>:><AAAA<A=?@BCC@CBBACCC@B=BBB>CBC?BBBBBBBCCBBBBBBCA@>DAA?=?AD<@>>>A;;8:=ABAAD==>
@ATNG8:03693:03871
GATGGTAGATATAGCACGCTCTAACCAGAAGATCAGGAACTCTAGAAGAATTCAGATTTTTAACACGAGAGTAAACGTAAAAAGAAGGTTTTACAAGACTCACGTTAACAATATTGCAGCAGTACGCACACAATCGAAGCGCAGTAAGGATGGCTAGTGTAACTAGCAAGAATACCACGAAAGCAAGAAAAAGAAGTACGCTATTAACTATTAACGTACCTGTCTCTTCCGAAACGAATGAGTACTACTCTCAGAGACACACTACCATCGATAACCTCGAGTCT
+
878=6=;<BC?@<<<EA@>===?;C:ACB@BBBBAA=B9;;ABB@?<?@9@>@AAAACCC3B>BBBA???>@@C>CBBBCCC1BA=A5;;:*9>>:ACCCCB@?>898=<8=@@:??>BCCCCGEECCBBBB@BBAA7;:???BBB?G@BBBAFCAAABAA=@?ACBC?A@9>>=8=>/00)000)00000(/:/7568=<<?E;>8>???=?;>?C<;6;;;;?CC>B@BAA9?:939B?ABBBBBCBBBBBCBBB=;;;;;<;*////9;;*6.6;;:<655
@ATNG8:03693:03876
GATGGTAGAGTACAGTGTAGTAGACCAGAAGATCAGGAACTCTAGAAGAATTCAGATTTTTAACACGAGAGTAAACGTAAAAAGAAGGTTTTACAAGACTCACGTTAACAATATTGCAGCAGTACGCACACAATCGAAGCGCAGTAAGGATGGCTAGTGTAACTAGCAAGAATACCACGAAAGCAAGAAAAAGAAGTACGCTATTAACTATTAACGTACCTGTCTCTTCCGAAACGAATGAGTACTGTATCTATGTGTGCGCTACCATCGATAACCTCGAGTCT
+
:9CD?CCCBCCCCAACAABBBBEBA>A@B?CD@@;:8;?BBBBGAA>AB?B?BBC>>???2>?@BA@ABBBBBB9>?AAEEF5BB?B4;;<6;CD?CBBBADC;;7;=??=AAA=@BABBGBCCCCCC@CCC@ABBBABBBBBBBC>A=A9:5:CAAACCC@CCCBBB?CD?BBB>ABBAC;@?=998776(9<9>888?@@??=A=AAAA=A=>>B@@>@CCBBCC@B@A@?8>9939???@ABBBBBBBBABBDD;;;@???@<A=>>@>>:><>==BF;;;
@ATNG8:03701:03840
GATGGTAGCAGACGTGACAGAGCGCCAGAAGATCAGGAACTCTAGAAGAATTCAGATTTTTAACACGAGAGTAAACGTAAAAAGAAGGTTTTACAAGACTCACGTTAACAATATTGCAGCAGTACGCACACAATCGAAGCGCAGTAAGGATGGCTAGTGTAACTAGCAAGAATACCACGAAAGCAGAAAAAGAAGTACGCTATTAACTATTAACGTACCTGTCTCTTCCGAAACGAATGAGTACAGAGAGTACGATATGTCTACCATCGATAACCTCGAGTCT
+
;6<>8=BCB==?C@ABCDBCBBBCC?BBB?BABB;;697==?A?<@588>C<>?B?????1>>BBB@@@@00/9267=====+@?99.555'5@>;A:99==;49245::7>CC?CB@@ACCBBDD@A@BBB@EF??=@BBBABCB?B@A:;8;AACBBBA@AAABBB?BB?BBC?B@000*///.3355(595@>>??BB>><><>@DD7;8;@BBC@@@ABBBB@C@CBB=BAA>AADDCCCCCCCCBBBBBCBBBB>>>=A;?788@BA8>:>??>>>AA
@ATNG8:03703:03855
GATGGTAGCATCATGCATATCTCACCAGAAGATCAGGAACTCTAGAAGAATTCAGATTTTTAACACGAGAGTAAACGTAAAAAGAAGGTTTTACAAGACTCACGTTAACAATATTGCAGCAGTACGCACACAATCGAAGCGCAGTAAGGATGGCTAGTGTAACTAGCAAGAATACCACGAAAGCAAGAAAAAGAAGTACGCTATTAACTATTAACGTACCTGTCTCTTCCGAAACGAATGAGTACTATGTAGAGCTCTATACTACCATCGATAACCTCGAGTCT
+
BBCC?CCCCCCCBCCDCCCCCCCCC?AAB@BBBC@@=@?BABECA@=?B?B>A@AACCDE+B6AABBBBC=?>C<BBCBCCC2BB>A5;;;6;CE?<;;BDDDBC@B@BB@CED?CAABCDCCBBBDDCCCC?CCCC@BBBBBBBB?B@CBB>ACBBBBBB?BBCBBB?BC?CBC<??:99,999399:::(8<9=:;;??CAA=A<@@@@:>:=BCBB@BCBAABB=?=?CF@DAA>ACBCCBBBBBBDAAABBA???AAAA@@<@;;;A@@<>;>AAA@778
@ATNG8:03704:03870
GATGGTAGCTATACGTATATCTATGTACTCATTCGTTTCGGAAGAGACAGGTACGTTAATAGTTAATAGCGTACTTCTTTTTCTTGCTTTCGTGGTATTCTTGCTAGTTACACTAGCCATCCTTACTGCGCTTCGATTGTGTGCGTACTGCTGCAATATTGTTAACGTGAGTCTTGTAAAACCTTCTTTTTACGTTTACTCTCGTGTTAAAAATCTGAATTCTTCTAGAGTTCCTGATCTTCTGGCTCTCGTAGACAGATACTACCATCGATAACCTCGAGTCT
+
?ABA:BBBABBBCC@CCFBBBCCCCBBCCCBB@BDCC=CC@C>AACBBBC>@ABBAAD>??AC@D@BBBBAACAA?99999(9A<@=>?:?AAA:@9829>;<><:==7BBBB@@>>;===:>:=BDB?>>A<ADDC6<<A>>>@@@BB@@<==A<>>==@@<@;??@@BAA>>:>>?>>2>:>:88888(8>888*8:<<==C==<19888(5>?@A=B=>>;>A?@?@@<?;?@AAAA<AAA=AAA==>@AAAAAA>99=9550686666:=C=A?@==>??
@ATNG8:03710:03846
GATGGTAGTAGTACACTAGTCATACCAGAAGATCAGGAACTCTAGAAGAATTCAGATTTTTAACATCGAGAGTAAACGTAAAAAGAAGGTTTTACTAGACTCACGTTAACAATATTGCAGCAGTACGCACACAATCGAAGCGCAGTAAGGATGGCTAGTGTAACTAGCAAGAATACCACGAAAGCAAGAAAAAGAAGTACGCTATTAACTATTAACGTACCTGTCTCTTCCGAAACGAATGAGTACATAGATATACGTATAGCTACCATCGATAACCTCGAGTCT
+
@;@B9B=CCDBBBCA;;;;;<?<<B=BBC?BC000>+0+/7:/55<:<<9<?9;:;9@@@/@<@:88<??=?777*7733333$3:49-333&39>??===?>>6999@CCAGBB?ADCDCCCCBBBCCCCBB?BBBB?BBBBAAA@=B?CBB?BBBBAAAC?CCCCCB?AA<ABB;???::0:::488888(8@9@688>>>@@<@<???@:<68:@;;4;;9ABCB@C@DDD>DBB?@@ABBBDDBBAAABBBBCCAAA>>=<<8<566AAA<A<AAA>>:::
@ATNG8:03715:03878
GATGGTAGCATCATGCATATCTCACCAGAAGATCAGGAACTCTAGAAGAATTCAGATTTTTAACACGAGAGTAAACGTAAAAAGAAGGTTTTACAAGACTCACGTTAACAATATTGCAGCAGTACGCACACAATCGAAGCGCAGTAAGGATGGCTAGTGTAACTAGCAAGAATACCACGAAAAGCAAGAAAAAAGAAGTACGCTATTAACTATTAACGTACCTGTCTCTTCCGAAACGAATGAGTACCTCTCAGACGCTCGTCCTAACCATCGATAACCTCGAGTTCT
+
ABCC@CDCB@AAACCCCCCBBBBCD@BBB?CCBB??;@=????AAB?BB?C>AABBCCCD+C7@@<@;@A798;3;3;6@@@+>>==.999*:AA=;;;@@DD:;:9?CB?CCC@BB??ACFCIBBBBBBBB@B@@A8:9BBDCCB?C@EBB@BCCAAADC?BAACBB?BB?BBC=@@9:::+:::3:<<<=>'>A=?;;;CCCBA<@:>=@A<?<?AC;;:;BA@CBB@B@BBA;C::8:BABBBB?BBBBBBBBB@@??::3981:3:<<>>>E<?<?=66-,),,
@ATNG8:03673:03933
GATGGTAGGACGAGCGTCTGAGAGGTACTCATTCGTTTCGGAAGAGACAGGTACGTTAATAGTTAATAGCGTACTTCTTTTTCTTGCTTTCGTGGTATTCTTGCTAGTTACACTAGCCATCCTTACTGCGCTTCGATTGTGTGCGTACTGCTGCAATATTGTTGACGTGAGTCTTGTAAAACCTTCTTTTTACGTTTACTCTCGTGTTAAAAATCTGAATTCTTCTAGAGTTCCTGATCTTCTGGGCAGACTCTCACACGCCTACATCGTATCTCAGGAGTCT
+
?@CC@DCB?B@@?;?>ABBCDCCD?CCDCCCC?BAAA>BC?C?CCDDDEE?CCCBB=B?CCCC?C=BBBBBBBED?A@@@?0?@;@?@?;@BBB@CCC@CC;;;BDCD@CECCCCBB?BCC?B?CCCCCAAA@CCCC?CBBBCCBBBBBBCCBBA?CAC@CD?BBCCBCBBBBD?BA@@@8>;=::::::):?AAB>BBBBDB@?>@4;;;;*;BBAB@B@BDADDDCCCCAB@BCBCCC?BBDD=CCCCCCDDDCCBBBC@CBBCCCBBCCBCBCC@DCD@@
@ATNG8:03676:03913
GATGGTAAGCGCACACATAGATACAGTACTCATTCGTTTCGGAAGAGACAGGTACGTTAATAGTTAATAGCGTACTTCTTTTTCTTGCTTTCGTGGTATTCTTGCTAGTTACACTAGCCATCCTTACTGCGCTTCGATTGTGTGCGTACTGCTGCAATATTGTTAACGTGAGTCTTGTAAAACCTTCTTTTTACGTTTACTCTCGTGTTAAAAATCTGAATTCTTCTAGAGTTCCTGATCTTCTGGTGTCTGATCTGTATCACTACCATCGATAACCTCGAGTCT
+
CDCC@BB?CBCCDDCCCBBBBBBBDCCCCCCCC?@AAD>CC?C@ECCCCBB?BCCBB?A?CCCC@C=BAAB???CC?B@CDD1AA>?>?>5?A@B>BDC?CC9;;ABCCACCCCDBBB?CCC?C?DCBBAAAA?BBCC>AABBCBBBBCECCBBBC@BBA?BCAD?BBBCCBCBB@BBFFF;C>@<@AAAB2ABCDD;::DBBBCFCD?DDDD3BAABDAE@CC?AABDDCC?B?BCBCBB?B?@<ACAAAFFA@@CCCDFCBBBC?B:;:CCC>A>BDCCBBBB
@ATNG8:03678:03902
GATGGTAGCTCTGCTCTGACTCTCGTACTCATTCGTTTCGGAAGAGACAGGTACGTTAATAGTTAATAGCGTACTTCTTTTTCTTGCTTTCGTGGTATTCTTGCTAGTTACACTAGCCATCCTTACTGCGCTTCGATTGTGTGCGTACTGCTGCAATATTGTTAACGTGAGTCTTGTAAAACCTTCTTTTTACGTTTACTCTCGTGTTAAAAATCTGAATTCTTCTAGAGTTCCTGATCTTCTGGCGCGTATGTATGTCGCCTACCATCGATAACCTCGAGTCT
+
BBBB@CDCCB=CCBBBBCCCCCDCBBCBBC@@>?BDD<BB:;8;BCCCCC@;;9@?:;?BB=B?DACBBCC;;9@<@ABBB1??7;;@@8???@=@@B>AA@CBBCAA?ADCCCCBB?@@?<@<ABBBBBBB>BCBB@CBBBCBBBCBBBBCCFF@BAA?CC?B>BBCBBBDDC@CBBAA7A;A;;;:::*;BCCG>CCCBABCBBBADLDL5CBBBC@D@CE@CBBBCAA>A@BBBBDD?BAB>BBBBCCA@@CCCBBBB?:;;?B:::@??<?@CDCBBBBB
@ATNG8:03682:03932
GATGGTAGCTCGCTGATGATATCTCCAGAAGATCAGGAACTCTAGAAGAATTCAGATTTTTAACACGAGAGTAAACGTAAAAGAAGGTTTTACAAGACTCACGTTAACAATATTGCAGCAGTACGCACACAATTGAAGCGCAGTAAGGATGGCTAGTGTAACTAGCAAGAATACCACGAAAGCAAGAAAAAGAAGTACGCTATTAACTATTAACGTACCTGTCTCTTCCGAAACGAATGAGTACTGTATCTATGTGTGCGCTACCATCGATAACCTCGAGTCT
+
@BCB=@;BBBADCBBADCCCCBBBC@DCD@@@@B::6;=@@BCBCB@BC=?==>>87878(9;ABCCCCDBCBA8==;;;;.9C<@.999'9:@;696?DDBBC@A?AE@CBB=??BBDCCCCDCBBBCA@=@@;;8:BB@AB=B>A;A::59?A?BBBC>BBBBAB?997:BC?BBBBB<A@;667888(7=:?===AAABB7;7;===5;5;?BBA?BAACBA@:>::::/7<<8=AABBBBBBBBBBB???EBBB??BAAA=D;;;>88185;>>AA>>=
@ATNG8:03685:03908
GATGGTAGATATTTGCACGCTCTACCAAAGATCAGGAACTCTAGAAGAATTCAGATTTTTAACACTAGAGTAAACGTAAAAAGAAGGTTTTACAAGACTCACATTAACAATATTGCAGCAGTACGCACACAATCGAAGCGCAGTAAAGGATGGCTAGTGTAACTAGCAAGAATACCACGAAAGCAAGAAAAAGAAGTACGCTATTAACTATTAACGTACCTGTCTCTTCCGAAACGAATAGTACGTGTGACGTACGTGAGCTACCATCGATAACCTCGAGTCT
+
BCAA>BBCBCCDC<AABDCBBAAEE@CC=@@BBCBEC@CCCBBCB?AB?B?BDBBBBBB2>9>@000@@@ACC?CC?????,=>;>3999+:?@?B???CCABA<A<AA<??=49789:@@@ABAAA::8A<A>=><>>@A==///)/(/;@=ABBACC@@:=>@@BB@BB?BBC<??88829:::88888(9818;;;A===>=@=@??A<A=D@<<=<@A9:9=<8<<@@@:@AA>ABBBAAABB???B???BAAACB@@@@<@000>@:1;7;A>>=>=@
@ATNG8:03685:03917
GATGGTAGTGTCATATGAGAGTGTGTACTCATTCGTTTCGGAAGAGACAGGTACGTTAATAGTTAATAGCGTACTTCTTTTTCTTGCTTTCGTGGTATTCTTGCTAGTTACACTAGCCATCCTTACTGCGCTTCGATTGTGTGCGTACTGCTGCAATATTGTTAACGTGAGTCTTGTAAAACCTTCTTTTTACGTTTACTCTCGTGCTAAAAATCTGAATTCTTCTAGAGTTCCTGATCTTCTGGAGATACACATGATACTCATCGATAACCTCGAGTCT
+
CCAA>ACCCBBBCCEECCCCBBACCBCCCCAB?CCCC=BC?C?BBBEEDD=ABBBC=A=ADDD=B=BDCC@B@CC<@@AAC1AC=AABD>CCAA>ADD?BB9;:BCGD?BBDCCCBC@CCE?@>@CBBBBCC@CCCC@BBCCCCCCCDCCCCCAB=ACC?CC?C?CCBAACCCC@BAA@@4>:?:99999*9@ABC=CCCCCCCBBBBBBBB2BBBBB>B>BC@CCCCDBB?B@CCBCDD?BAB?CEECCADDDCCAAACCCBA@?A>>9=<?ACB@???
@ATNG8:03687:03895
GATGGTAGTGTCAGTGCGCGTCGTCCAGAAGATCAGGAACTCTAGAAGAATTCAGATTTTTAACACGAGAGTAAACGTAAAAAGAAGGTTTTACAAGACTCACGTTTAACAATATTGCAGCAGTACGCACACAATCGAAGCGCAGTAAGGATGGCTAGTGTAACTTAGCAAGAATACCACGAAAGCAAGAAAAAAGAAGTTACGCTATTAACTATTAACGTACCTGTCTCTTCCGAAACGAATGAGTACTACTCTCAGAGACACACTACCATCGATACCTCGAGTCT
+
8///787:/.-55---7;9799<44.55<5<AB@<;8;+/////3<8<<7;755388===+414:;:;;:<::;3:8;;@@@+=B?B?BBB9AAAAC>@>=;;444)/39:399:)//77;;>@BCGE@@?BD?::9B?@??CCAAA=B==99.4::;;;<<648-738<4==2887,3377718:<68=====&7:5..*.88<5523827852-2+..9//)/://5==9=9<<<4;83.33888;888;;8333898//../85//)5:888//.277557555
@ATNG8:03691:03905
GATGGTAGTCTCAGATAGTCTATAGTACTCATTCGTTTCGGAAGAGACAGGTACGTTAATAGTTAATAGCGTACTTCTTTTTCTTGCTTTCGTGGTATTCTTGCTAGTTACACTAGCCATCCTTACTGCGCTTCGATTGTGTGCGTACTGCTGCAATATTGTTAACGTGAGTCTTGTAAAACCTTCTTTTTACGTTTACTCTCGTGTTAAAAATCTGAATTCTTCTAGAGTTCCTGATCTTCTGGAGATATCATCAGCGAGCTACCATCGATAACCTCGTGTCT
+
A;;6;C=AADCCCCCCCCCCBBCBBCCBECCC?BBDI?BB@C@CCCCCBB@BCB@@=@:?>:>9@=AACBCBA@@59;?@@,;?6=>?@8;39949@@;@B69;9?::69BD@@@BB<@@B?B?CICCCDCC?CABBADBB@@@CCCB@@::;BB?;;;?BB?B?A;;;BCCCC@C;;;;.;=B?CCJEC2BB@AA;ABC<;<BBBB@CCCC3C;;;@=A=BC?A@CBB@@?A@CCCBBB>@@GADGAABCCBBBCBAAGBBBCD>@;<;ABA5:8:AA@ABAD
@ATNG8:03692:03901
GATGGTAGCGCGACGAGCGTAGACCCAGAAGATCAGGAACTCTAGAAGAATTCAGATTTTTAACACGAGAGTAAACGTAAAAAGAAGGTTTTACAAGACTCACGTTAACAATATTGCAGCAGTACGCACACAATCGAAGCGCGGTAAGGATGGCTAGTGTAACTAGCAAGAATACCACGAAAGCAAGAAAAAAGAAGTACGCTATTAACTATTAACGTACCTGTCCCTTCCGAAACGAATGAGTACGATGAGAGAGCTCTCTCTACCATCGATAACCTCGAGTCT
+
@ABB?BBBCCCBBBIIBA@CBBCCD=CBB?BC??@@<@?AABBBBC?BB>B>AA@AAAAA1A>@@AACCBC@@>6<=9;;;;*;A>A2;<;.;CC@CBBBBCB<:8;@CC@CCD>??BBCBCCCDDCBAAAC@DBBB<?>>BB?BC?B@BBA>ACBBBCCC>AAAAA>=@@;000<>>099,7;94<@AAAA)=@7=///=@BBB<B9==@B<?;@ACBA?AC???<?=A=?>=7>BB>BBABACDBBAAAACAAA>@>>?>AA=949///;99595>@AAA@@@
@ATNG8:03694:03928
GATGGTAGCTCGCTGATGATATCTCCAGAAGATCAGGAACTCTAGAAGAATTCAGATTTTTAACACGAGAGTAAACGTAAAAAGAAGGTTTTACAAGACTCACGTTAACAATATTGCAGCAGTACGCACACAATCGAAGCGCAGTAAGGATGGCTAGTGTAACTAGCAAGAATACCACGAAAGCAAGAAAAAGAAGTACGCTATTAACTATTAACGTACCTGTCTCTTCCGAAACGATGATACTATAGACTATCTGAGACTACCATCGATAACCTCGAGTCT
+
55669==AB@;;B@A@CBBBCDC?>9<<><@?CCAA=A8;:?@AAA>AF@C?BBBBBBBB3B>AAD::9CBBBB9>>;:99:'9A<@4:9:'9A@99:6944455059>>9>BC<AABCDFCCCBCCDCBCD@CC@A>ABC?????8@>B;;6;::8?>>A@C@AA9:49A==?>>AAABB<A@A;;;???.==8=AA@>?>==5;5;<<<5;5;>BBA>AC;;;BB3:3999.7778?AAAAA==?>0//===086<>A?;;5:562977/77;5228222
@ATNG8:03701:03893
GATGGTAGTGTCAGTGCGCGTCGTCCAGAAGATCAGGAACTCTAGAAGAATTCAGATTTTTAACACGAGAGTAAACGTAAAAAGAAGGTTTTACAAGACTCACGTTAACAATATTGCAGCAGTACGCACACAATCGAAGCGCAGTAAGGATGGCTAGTGTAACTAGCAAGAATACACGAAAGCAAGAAAAAGAAGTACGCTATTAACTATTAACGTACCTGTCTCTTCCGAAACGAATGAGTACTGTATCTATGTGTGCGCTACCATCGATAACCTCGAGTCT
+
AD@@=@BBBCCEBBCCHCBBBDCBB@CCC?CC@?@@=@>BACCCAA>AD?C?@??88889(9?BBCBBBBBBCB<ACAAAAA0@@;@49:9.:AE@GBBBC@@00+0;<<9<AC?BBBBDCCCEECCCBBCB?BBBB?BBBCAABB?A=B@@>@CCCCBBB?AAABBB?BC@BBA@@9992:@>?@AABB2?C=;;;@AFE>>;><??@@:>:=?B@@=@BBBBBC@D????7?:939AAABBBBBBBBBB@?>BCCCBB@@??<?===@==:>=A@@@@;<;
@ATNG8:03710:03917
GATGGTAGTGATACAGATCAGACACCAGAAGATCAGGAACTCTAGAAGAATTCAGATTTTTAACACGAGAGTAAACGTAAAAAGAAGGTTTTACAAGACTCACGTTAACAATATTGCAGCAGTACGCACACAATCGAAGCGCAGTAAGGATGGCTAGTGTAACTAGCAAGAATACCACGAAAGCAAGAAAAAGAAGTACGCTATTAACTATTAACGTACCTGTCTCTTCCGAAACGAATGAGTACCTCTCAGACGCTCGTCCTACCATCGATAACCTCGAGTCT
+
;;9;05==@C@AACBBBDDCBBBAB@BBB?@@@B;;2959?ABBDB>??9=3;<789787$36;;373<;;@A@8<895555$5=8>9CCC9BBB?BBBBBBBBB?C=::89AA<AB??ACDCDGFDCBB@@=@AAA?BCBBCB??;<:B00+0@@>@@BD@A??=BB>BD@:9:;???>?5997887676(294858:@@>=>=A=@>?>1706;@CB@CCB@@?A=@<A@=5=00+09:;>@B=BBBBBCBB?;;=???<>>?;@;888;;5;=AAA@>>??
@ATNG8:03671:03969
GATGGTAGCGCACACATAGATACAGTACTCATTCGTTTCGGAAGAGACAGGTACGTTAATAGTTAATAGCGTACTTCTTTTTCTTGCTTTCGTGGTATTCTTGCTAGTTACACTAGCCATCCTTACTGCGCTTCGATTGTGTGCGTACTGCTGCAATATTGTTAACGTGAGTCTTGTAAAACCTTCTTTTTACGTTTACTCTCGTGTTAAAAATCTGAATTCTTCTAGAGTTCCTGATCTTCTGGCTCTCGTAGACAGATACTACCATCGATAACCTCGAGTCT
+
4444399445=9;;>;;;<<:55554;454::7:;;?5<<5;4555555;49@444.47::?@=@9>==987779)/////$/:4:;=A8;;;?9>>>8<<9665<AB>BCBDCCCB@BCD@C@CCCCBCBB>AABA=BBCBCBBBBDBDA@@AB<A;;8;B?B?B:;:CCCCC?BBDGE9@<@5;;;;;*;AAAA=BBBBBBBBBC@CCCC5A@@CC@C@BB@CBBBC@@=A@BBABBB7;;;6;CBBCCCABBCCCBFDEFBB>B;;;B;;6:=AAABBBBB
@ATNG8:03679:03981
GATGGTAGTATAGAGCTCTACATAGTACTCATTCGTTTCGGAAGAGACAGGTACGTTAATAGTTAATAGCGTACTTCTTTTTCTTGCTTTCGTGGTATTTCTTGCTAGTTACACTAGCCATCCTTACTGCGCTTCGATTGTGTGCGTACTGCTGCAATATTGTTAACGTGAGTCTTGTAAAACCTTCTTTTTACGTTTACTCTCGTGTTAAAAATCTGAATTCTTCTAGAGTTCCTGCTTCTGGGAGACTCTCACACGCCTACCATCGATAACCTCGAGTCT
+
CBBD@CBCCDCCCCCBFBBCCCBBCCBBBB@@=@BBB=BC<?<?A@@@AA=AAABA@C????B>B>BBABBBBBB?B@ABA/@?:=876,8ADA;@:9:,:<4:88225,2><<????;==>;><>EA@?=??=AA@@8==@<<>>AAA@=?:::A:>>>=@D<?:?@AAA@@@A:>>@A@6@<A655555)/;;;;.6-----99:==BCCD/AC@?@;A;AA=BAAA>>><@;@AA@;@?>?9?@@>==@@@@@@DD:>>@<@=>>A@@<@<A??A>>>@
@ATNG8:03681:03958
GATGGTAGCTATACGTATATCTATGTACTCATTCGTTTCGGAAGAGACAGGTACGTTAATAGTTAATAGCGTACTTACTTTTTCTTAGCTTTCGTGGTATTCTTGCTAGTTACACTAGCCATCCTTACTGCGCTTCGATTGTGTGCGTACTGCTGCAATATTGTTAACGTGAGTCTTGTAAAACCTTCTTTTTACGTTTACTCTCGTGTTAAAAATCTGAATTCTTCTAGAGTTCCTGATCTTCTGGAGATATCATCAGCGAGCTACCATCGATACTCGAGTCT
+
CBBC@DCCAA<CCCCCCCBBBCC;9;CBBBBB>=000*00*02;;7<::>5>A<:::@+0/::6:8::?@?///6(//8898)//(/3333(39771887179/3388997==BBAAA@;===9=:>?A?????;?EDD:==A@===>>>?@@===@7<<D;::7::>?>;;:A@>155799-96;8<>AAA/@>>=A6>:;9:9><;979;;;+9///75948859=<;:9:7=9;;;;;<5::;=>>=AAAC?@@@@@@?@?<79297----77977,,,22
@ATNG8:03681:03986
GATGGTAGTGTGTCTCTGAGAGTAGTACTCATTCGTTTCGGAAGAGACAGGTACGTTAATAGTTAATAGCGTACTTCTTTTTCTTGCTTTCGTGGTATTCTTGCTAGTTACACTAGCCATCCTTACTGCGCTTCGATTGTGTGCGTACTGCTGCAATATTGTTAACGTGAGTCTTGTAAAACCTTCTTTTTACGTTTACTCTCGTGTTAAAAATCTGAATTCTTCTAGAGTTCCTGATCTTCTGGTCTACTACACTGTACTCTACCATCGATAACCTCGAGTCT
+
AB@@>ACDCDCCCCBABDDCCBBCCCBBBCCC???>>9??<@@CCCCCCCABCBCB?B@DCBB?C@CBBBBCCCC@CCCCC1BB@BBCD>CBCC@BBB@BDABBBBBF@BCCBCCCC@BBB?B?CCCCDBBB?C@@@>CBAABBBBCCCEEC@@@@CCC@CC?B?BCC@@ABBB>A;;;;.;=A>;;;;;*;@@@E>BBCCCCHDBB5;;;;*;ACBB?B?BA>BCCCBBB?B@AACCCD=@@D@CCEDDDBBBBBCCCDCCCCC?B9::?9949?BCDA@@BC
@ATNG8:03683:03945
GATGGTAGTATATCGCGTGCTATCCAGAAGATCAGGAACTCTAGAAGAATTCAGATTTTTAACACGAGAGTAAACGTAAAAAGAAGGTTTTACAAGACTCACGTTAACAATATTGCAGCAGTACGCACACAATCGAAGCGCATTAAGGATGGCTAGTGTAACTAGCAATAATACCACGAAAGCAAGAAAAAGAAGTACGCTATTAACTATTAACGTACCTGTCTCTTCCGAAACGAATGAGTACTATAGACTATCTGAGACTACCATCGATAACCTCGAGTCT
+
@5958=<566=;;;>>666=?>=:7945.5<5556169@BABBBB>A@=@8;;EDGGCC1A>?>>=B?=@??>5<?ABDCC3@@=@<@@@8ABCBCCCA@@959:?;>>5><<055?;=>=A@A:9:@:;9.99945;889??9;8A?BBB>BBBCCCAC>@:::>@194388828888;1495888888$33-4==?===BB>B?99<C>A<@@@==;?:98??B8B>BBC7<>?9>A@@ACCBBBBBBBBCAABCCB><;87/55@<?>?6=6;;=@=225
@ATNG8:03692:03947
GATGGTAGAGTACAGTGTAGTAGACCAGAAGATCAGGAACTCTAGAAGAATTCAGATTTTTAACACGAGAGTAAACGTAAAAAGAAGGTTTTACAAGACTCACGTTAACAATATTGCAGCAGTACGCACACAATCGAAGCGCAGTAAGGATGGCTAGTGTAACTAGCAAGAATACCACGAAAGCAAGAAAAAGAACTACGCTATTAACTATTAACGTACCTGTCTCTTCCGAAACGAATGAGTACGAGAGTAGCACACGTGTCTACCATCGATAACCTCGAGTCT
+
;<CC?CBBCCCDCDCCCBBBBBAAA<@?@=@AA@@@=A=AABBBCC@BB@B>@@><=<=?,??BABBB??><@@8:9;@@@@0@@<@4:;;-;@@?BBBA@@AAB>A?@@<@AA<@@BCDEEGECBBC;;;B@CBCB@BCCCBBBB<@<@;;7;CBBCBBC?BB?>>B?BC?CCD?BBBBC;?>?:98888(8=8==AAA@?==6;6;AAA:>:>=AAA?AABABBB=A=AA@9>:939=9::AB@@A?:99AAA@A>8777:7776:777777393:9<=<::7
@ATNG8:03697:03948
GATGGTAGCGCACACATAGATACAGTACTCATTCGTTTCGGAAGAGACTGGTACGTTAATAGTTAATAGCGTACTTCTTTTTCTTGCTTTCGTGGTATTCTTGCTAGTTACACTAGCCATCCTTACTGCGCTTCGATTGTGTGCGTACTGCTGCAATATTGTTAACGTGAGTCTTGTAAAACCTTCTTTTTACGTTTACTCTCGTGTTAAAAATCTGAATTCTTCTAGAGTTCCTGATCTTCTGGAGATACACATGATACTTACCATCGATAACCTCGAGTCT
+
@:?;9==CCCCCEBBBABBBBBBBBCBBCBCC@CDBB=CD@G@;:6<<B<<CB=BD@B?A@??<B?CBBCB@A@A>@@@@@,?A;@BCD>BB;;9;BC?BI;;;BCFFAJGDECCCC@BBB@C@CCCCAA@B@BCCC?CCCCCCBBBCCBCBBBD?BBB?BC?B?BBBCABBDD@CCCDD;C@C>BBAAA1ACCCE>CBBBBBAAAA5;;;;*;@@AB@B@CD@BBBCBBD>A>@CBBCC@BAB@BCDDCCDCCCDCCCBB?AC?A999>=>9?=?BABBBBB
@ATNG8:03698:03985
GATGGTAGTGTCAGTGCGCGTCGTCCAGAAGATCAGGAACTCTAGAAGAATTCAGATTTTTAACACGAGAGTAAACGTAAAAAGAAGGTTTTACAAGACTCACGTTAACAATATTGCAGCAGTACGCACACAATCGAAGCGCGGTAAGGATGGCTAGTGTAACTAGCAAGAATACCACGAAAGCTAGAAAAAGAAGTACGCTATTAACTATTAACGTACCTGTCTCTTCCGAAACGAATGAGTACGTGTGACGTACGTGAGCTACCATCGATAACCTCGAGTCT
+
AABC?BDCCBBCCCCCCCCCCCCCC@DBB?BCBAAC?B?BBCBBBD?CC?B?BA@@@?AA1A<@@@AABBAAAB;DC???>>0>A=B=AAA9ACC@CCBBCCCB@<B@DD?BBB?BBAABCDDDDCCCBBBB@BB?@<?>>?B??><@@DCC?CCBBAABA?CCCAAB?BB?==><?@?@@:A@=@@@?>>/7717AAABACBB?C?CCFD>A>@@@?@=?AAABBA>@=???8@?@;@BBBBCCCBAAAACBCCBBABBBCBB@=@000?::7::AABB?>==
@ATNG8:03709:03989
GATGGTATCTCTGCTCTGACTCTCGTACTCATTCGTTTCGGAAGAGACAGGTACGTTAATAGTTAATAGCGTACTTCTTTTTCTTGCTTTCGTGGTATTCTTGCTAGTTACACTAGCCATCCTTACTGCGCTTCGATTGTGTGCGTACTGCTGCAATATTGTTAACGTGAGTCTTGTAAAACCTTCTTTTTACGTTTACTCTCGTGTTAAAAATCTGAATTCTTCTAGAGTTCCTGATCTTCTGGTGTCGTCTATCATGTACTACCATCGATAACCTCGAGTCT
+
BCCC:B<BBB<?@;=BCBBBCC@@ACCCBBBB?BCCC=CC@D@BCCCCDC@CCCAA>A?CCCB@D@C@@@BCCCC?CCCCC1BB>BBCC=BBBC@BCB?BC8::ACBC@BBCCCCCC?BBA?C?CCCCBBAB@CCCC?CBCDBBBCCBCBBABAC@CCC?CC?C?CBCBBCCDD?B;;;:.;>B>:::::*:AAAC>BBCFDCCA@@5;;;;*;ABBC@B?BD@CBBBBBB@A@CBBC@@=@@B>AAACC:::CBB@BBBBBBCC?C@@@AAA=@?AB??@CBB
@ATNG8:03710:03940
GATGGTAGTATCTGTCTACGAGAGCCAGAAGATCAGGAAACTCTAGAAGAATTCAAGATTTTTAACACGAGAGTAAACGTAAAAAGAAGGTTTTACAAGACTCACGTTAACAATATTGCAGCAGTACGCACACAATCGAAGCGCAGTAAGGATGGCTAGTGTAACTAGCAAGAATACCACGAAAGCAAGAAAAAGAAGTACGCTATTAACTATTAACGTACCTGTCTCTTCCAAACGAATGAGTACACATCGTCTGTCGTGCTACCATCGATAACCTCGAGTCT
+
;5<<8;@B?555;;;9;==555:::8<<;7<:////)//(/68788=7=?<>=00,0>=>@@0>8;?BBBBBB@@?8529>>>>,>A=A<BCC;CCCAACBBCEDDC?B@CGABBB@CBBBCBBBCCCCBBBDC@BBAA>@@A@@@??9@>A:;7;C@@@CBC?CDCCBB?BB@998?BAAAB;@<<8=====.?A>@???AAA@@<@:==??;>;>?BBB=@;;;BAB@B?BD>@?A>@?CBDCCCAAADCABBDB:::@??AB?A???BBB?B@C??@B??@
@ATNG8:03714:03946
GATGGTAGTAGTACACTAGTCATACCAGAAGATCAGGAACTCTAGAAGAATTCAGATTTTTAACATCGAGAGTAAACGTAAAAAGAAGGTTTTACAAGACTCACGTTAACAATATTGCAGCAGTACGCACACAATCGAAGCGCAGTAGGGATGGCTAGTGTAACTAGCAAGAATACCACGAAAGCAAGAAAAAGAAGTACGCTATTAACTATTAACGTACCTGTCTCTTCCGAAACGAATGAGTACTAGACTATGAGACTACCATCGATAACCTCGAGTCT
+
@;<<;?@CCBCCCDC@>==>DBBBH@CBCACC;<;@4;495>544:5995::9:994<<<)<4:845<:::;;;<5;;33333$33-3-333&3774:=<=<@:@A<><?B?B??<:???CCICBBBCCCCCC?BCBB?BBBA>??BBC=CAA>ACCCBBBC?CAAABC?DD?>>><>?@A@;???<=>=>>/?B<A887@AAAA3658=@@1838@BAB?CA@@?BB?A>ADC>CCC?BBBCCC>>>AABBADACCAA@@=7=///;660639>AA?676
@ATNG8:03717:03941
GATGGTAGTACATGATAGACGACACCAGAAGATCAGGAACTCTAGAAGAATTCAGATTTTTAACACGAGAGTAAACGTAAAAAGAAGGTTTTACAAGACTCACGTTAACAATATTGCAGCAGTACGCACACAATCGAAGCGCAGTAAGGATGGCTAGTGTAACTAGCAAGAATACCACGAAAGCAAGAAAAAGAAGTACGCTATTAACTATTAACGTACCTGTCTCTTCCGAAACGAATGAGTACTGCGTCTCACTCTCGCCTACCATCGATAACCTCGAGTCT
+
CCCB@BBC@>>>00/>::>;;59@<7===1559954.459:7///61661849<==CDC?+?:?CCCHABABBB9@@;;;;;$9;;@4999&9BD@CCCCCCBBA;?;??:>AA>AAABBBBBBBBDDBCCC@CCBB?BBBABB??<A?CBB@BCCCCBBC?CCBCBB?BA>AA@;@@===5=>@<ABDFE3BB?B999BAA@B>B?>AAB7;7;=CCB@CB;;;DC?B?BCC=CCC?CBBBBBBBBBBCCBCBBB@ABCC@CCE@B:;;B@>3:5999A::9?
@ATNG8:03670:03991
GATGGTAGAGTACAGTGTAGTAGACCAGAAGATCAGGAACTCTAGAAGAATTCAGATTTTTAACACGAGAGTAAACGTAAAAAGAAGGTTTTACAAGACTCACGTTAACAATATTGCAGCAGTACGCACACAATCGAAGCGCAGTAAGGATGGCTAGTGTAACTAGCAAGAATACCACGAAAGCAAGAAAAAGAAGTACGCTATTAACTATTAACGTACCTGTCTCTTCCGAAACGAATGAGTACTATAGACTATCTGAGACTACCATCTATAACCTCGAGTCT
+
?<BG<==>CAAA@666>>;;;BC??7;BB?CCCCBB?B8;:BAB@A8988?<>>994===+B6:?@><><??AA998:9999':B;@;???0>>>:ABBBDCC;;7;<@@?AAA;;:BCCBCCECBA@CB;<6;BBB?BBBAAA??9@=?;;6;A@?@@<B>888;>?880*0;;*00>>=5>0:3:===<.<A;>@??@@@@@=A<AABB=A<AABBC@CBBBBBC@C?CDC=A::59AADB@?@BBBF@@;;;B@?@??CBBB?B:99@@@3949@@@AA==
@ATNG8:03674:04003
GATGGTAGTGTCAGTGCGCGTCGTCCAGAAGATCAGGAACTCTAGAAGAATTCAGATTTTTAACACGAGAGTAAACGTAGAAAGAAGGTTTTACAAGACTCACGTTAACAATATTGCAGCAGTACGCACACAATCGAAGCGCAGTAAGGATGGCTAGTGTAACTAGCAAGAATACCACGAAAAGCAAGAAAAAAGAAGTACGCTATTAACTATTAAACGTACCTGTCTCTTCCAAACGAATGAGACTGTATCTATGTGTGCGCTACCATCGATAACCTCGAGTCT
+
ACBB=@?@@@ABB@?;@66565=>B@BCC@EECB@@>@>AACBBCF>AA?C@BCB?????.?@BABBC?>?BBC>??@CBBB<BA=B?BBB7CBA=ABBCDBBBBAMFBB?BAA=ACCBCFCCBA@@@;;;C@BCBE?BBBBBAAA=A>A::69B@ABBBC?BBBB@>;>A:9992999999+8::4;CEDDE(8816566>>9985;356//)//(/.0@A?9:9:BAD?B?BD<?8858>>?ABBA@BBAABBBBBBCCBBB??6;;=;;::5;5;==@>;;;
@ATNG8:03675:03996
GATGGTAGTGATACAGATCAGACACCAGAAGATCAGGAACTCTAGAAGAATTCAGATTTTTAACACGAGAGTAAACGTAAAAAGAAGGTTTTACAAGACTCACGTTAACAATATTGCAGCAGTACGCACACAATCGAAGCGCAGTAAGGATGGCTAGTGTAACTAGCAAGAATACCACGAAAGCAAGAAAAAGAAGTACGCTATTAACTATTAACGTACCTGTCTCTTCCGAAACGAATGAATACGATGAGATCTCGTGTGCTACCATCGTTATCGGAAAGTCT
+
ABCC@DCBBCCCCBBCDA@ACBA@@=@CB@@@@B:;6:?AACCDBB>BB?B>A?>88888(99BABAAABB>>>5<?9;;;;*;B=@5;;;6:CB?CCBBDDDDA<@;=>*000+0=@@BDCHDFCCBBBCB@BBBA?BBBCAAAB>A=A9:6:C@AADCC?AAABAB?CC@BBB?CBBBB<A??<?AAAA/@@<@=<>AAA>>;>:?@AA;?<;=AAB@CCCDBAA?B?BCE>C??<?@@9::9@@@@A???AAAAAABB>88:=C975>8@=BC?CD<D999
@ATNG8:03679:04012
GATGGTAGCGCACACATAGATACAGTACTCATTCGTTTCGGAAGAGACAGGTACGTTAATAGTTAATAGCGTACTTCTTTTTCTTGCTTTCGTGGTATTCTTGCTAGTTACACTAGCCATCCTTACTGCGCTTCGATTGTGTGCTTACTGCTGCAATATTGTTAACGTGAGTCTTGTAAAACCTTCTTTTTACGTTTACTCTCGTGTTAAAAATCTGAATTCTTCTAGAGTTCCTGATCTTCTGGAGATACACATGATACTCTACATCGATAACCTCGAGTCT
+
BCAB<A=>BBBFCCCCCCDCDBCCCC?@ABBD@BBAB=BB=B?ACCCDCC@DBBA@>A?BBCD@C@CCCBBBCDC@AAAA@0A@=AABB<BBBC@C;;:;C8;;DCCC@CCCBBBCC@CBC?C@CCCBCCCD@DDCC>ABAABCC@DCCCCCBBC@BBC@BA?B>@@AA@ADDHABBBAA.;5;5;DFHH5DDBBB>BBCBBCDABAFCCCG5B@@BB>B?BB?BBBCBBB?B?BCCCCF?BAB@BCCBBBBBBBBBCBBCCDBBB??>@8829>AABBBBBA
@ATNG8:03679:04029
GATGGTAGCTATACGTATATCTATGTACTCATTCGTTTCGGAAGAGAAGGTACGTTAATAGTTAATAGCGTACTTCTTTTTCTTGCTTTCGTGGTATTCTTGCTAGTTACACTAGCCATCCTTACTGCGCTTCGATTGTGTGCGTACTGCTGCAATATTGTTAACGTGAGTCTTGTAAAACCTTCTTTTTACGTTTACTCTCGTGTTAAAAATCTGAATTCTTCTAGAGTTCCTGATCTTCTGGTATGACTAGTGTACTACTACCATCGATAACCTCGAGTCT
+
CDBA?ACBCCBBBCCCECCCDCCABA@@AC::9;B@A<BB>A=BAAB?A@CDCCC@C@BBBC?C@DEBBCCCCC?CCCCC1A@=@??@<ACCC@CBB?BB>AABB;:8;AAACDBB?AAA>A?BBCBCCCC<CCCA<AAB=<=>=>AAAA@>>><:;;<@@=B<>==@AAB@@<===BB5B;?:;::::):=666)//6///<67:18898+5A@AA<A<>><>>>A@@@<?:====;;7;;D==>=??@A@@@AABB;;;<<;6;///;660669AABA:::
@ATNG8:03680:03996
GATGGTAGCGCGACGAGCGTAGACCCAGAAGATCAGGAACTCTAGAAGAATTCAGATTTTTAACACGAGAGTAAACGTAAAAAGAAGGTTTTACAAGACTCACGTTAACAATATTGCAGCAGTACGCACACAATCGAAGCGCAGTAAGGATGGCTAGTGTAACTAGCAAGAATACCACGAAAGCAAGAAAAAGAAGTACGCTATTACTATTAACGTACCTGTCTCTTCCGAAACGAATGAGTACGATGAGAGAGCTCTCTCTACCATCGATAACCTCGAGTCT
+
<6BD;B=BBCBBBCCCCDDCCBCCC>;;:>A@@@BA?A@BABBBB@?@@4:3:AABBBCB3B?CBAABBBBBBB;:9;;;;;':@;@49:9&59<9>C>BAA@:<7<@BB>A@@<@?@ACABBCCCDCBBBC;<;CC@;;:BBBCB@D@CA@>@CCBBABB@BAAA??:?A<???3:::9:,::9<ABCCC3::5887:@?===<@@888=B=@@BCC?BBBAC??;;7;:>5=00+000;=>BCB878:::67979;==<<;:5:8//6//)/69666<;78
@ATNG8:03683:04005
GATGGTAGCGAGCGAGTGTGTATACCAGAAGATCAGGAACTCTAGAAGAATTCAGATTTTAACACGAGAGTAAACGTAAAAAGAAGGTTTACAAGACTCACGTTAACAATATTGCAGCAGTACGCACACAATCGAAGCGCAGTAAGGATGGCTAGTGTAACTTGCAAGAATACCACGAAAGCAAGAAAAAGAAGTACGCTATTAACTATTAACGTACCTGTCTCTTCCGAAACGAATGAGTACAGAGAGTACGATATGTCTACCATCGATAACCTCGAGTCT
+
AB@A<@<AACCCCCCCCCCDDHBBB>A?@<@BA???<?=AABBBBC>AA?B?A?>:;;;.57<C@BCBBB:;;)9@99555$5949299)59945:6:=@B@A8;89A=@BB9:9CBCDCCDCCCCCCCD?BBBB@C@A@CCCC@C@C@@?AEBBBCCD@CC?BBCBDD?DDD@DCBCC>@@B>@@@@@0@C?BBCBBCCBB?B?BAAB@B?BBCCC@BBBBBCCAD?BBD=CBB@BCBBBBBCABBBBBBBBBBB@@ABBAB@B887A??1758?AA@>>>
@ATNG8:03686:03998
GATTGTAGCAGACGTGACAGAGCGCCAGAAGATCAGGAACTCTAGAAGAATTCAGATTTTTAACACGAGAGTAAACGTAAAAAGAAGGTTTTACAAGACTCACGTTAACAATATTGCAGCAGTACGCACACAATCGAAGCGCAGTAAGGATGGCTAGTGTAACTAGCAAGAATACCACGAAAGCAAGAAAAAAGAAGTTACGCTATTAACTATTAACGATACCTGTCTCTTCCGAAAACGATGAGTACTATGTAGAGCTCTATACTAATCGATAACCTCGAAGTCT
+
::B;@@;BA9;9966>?>DCDAAAC@;;;?BBBBAA>A5994443<8::7;7:888?@@>';1796///:999;29;55555$5C=><>AA2D@@7;;;<<<=55057;;7;=?99=@@AA@B::9??=<<@@ABCC>?>AABCCC?C@C;;7:AABBDCD???>ACC?BA@BB;6::333,3:728999>>'9A:856:@@@A?@<@<>>>97;6:5////(..255583832222&2222262227555566788855575./.3266=665.3.33..(-2--
@ATNG8:03691:04014
GATGGTAGCATCTGCATATCTCACCAGAAGATCAGGAACTCTAGAAGAATTCAGATTTTTAACACGAGAGTAAACGTAAAAAGAAGGTTTTACAAGAACTCACGTTAACAATATTGCAGCAGTACGCACACAATCGAAGCGCAGTAAGGATGGCTAGTGTAACTAGCAAGATACCACGAAAGCAAGAAAAAAGAAGTACGCTATTAACTATTAACGTACCTGTCTCTTCCGAAACGAATGAGTACTATGTAGAGCTCTATACTACCATCGATAACCTCGAGTCT
+
CDED>@A@B<BB;;9CCCBECCBB@BCC@CCB@:;9;=@ACCBBB@BC?C?AABBBCCC3B@AAAA@@<<<;;378=>>?C1@?;?6?>?4>>@:00*0<<<>9:4:;@@=ABD?B?@?CEEDCCCCDEEA@=@CAB?C;;:CCBB?B?A@@=?@@?AA<B?BCAAAA>BDECB;==@?A8<771688889%9=7:;:;AC@@@:=:<;??9?;?@BAA@CBAAAAB;?;?@>9>??::::BBDDCBBBBBCAA@??????BBAA=>>=<=<=8=;?>A@;;;8
@ATNG8:03697:03996
GATGGTAGTGTCAGTGCGCGTGTCCAGAAGATCAGGAACTCTAGAAGAATTCAGATTTTTAACACGAGAGTAAACGTAAAAAGAAGGTTTTACAAGACTCACGTTAACAATATTGCAGCAGTACGCACACAATCGAAGCGCAGTAAGGATGGCTAGTGTAACTAGCAAGAATACCACGAAAGCAAGAAAAAGAAGTACGCTATTAACTATTAACGTACCTGTCTCTTCCGAAACGAATGAGTACTGTATCTATGTGTGCGCTACCATCGATAACCTCGAGTCT
+
CCBA?CCCCCBCCCCCCCCCCBCC@CCB@BB@???;?;@@CCBBC@CC?B?AAABAAAA1C;??BABBBBA@?6=>99999*:B>D?CCC;CHHACBCBDEEBB?A?CEACBB>BACCCDCCCCCB@@CCC@AABD>ABBBBBBB>B?BAA>ACCBAACC?AAABBB?BB>777588CCC:B>?9><<<=/>@<@;;;DDA>=8><@@AA<A<ABCCB?CA@@@BB?B?CCB=CBB?BBCCCAAAAABBBA@@@BCA@<;;?DD<A::9=990616<<?A667
@ATNG8:03697:04018
GATGGTAGCGCGACGAGCGTAGACCCAGAAGATCAGGAACTCTAGAAGAATTCAGATTTTTAACACGAGAGTAAACGTAAAAAGAAGGTTTTACAAGACTCACGTTAACAATATTGCAGCAGTACGCACACAATCGAAGCGCAGTAAGGATGGCTAGTGTAACTAGCAAGAATACCACGAAAAGCAAGAAAAAAGAAGTACGCTATTAACTATTAACGTACCTGTCTCTTCCGAAACGAATGAGTACGATGAGAGAGCTCTCTCTACCATCGATAACCTCGAGTCT
+
BBAA?ABBBBB@ABCCCCCBBBCCC=BBD?CCAB??;?6::BBBBC@BB?B?BBAAAAAA2C?BBB>>?DCCFC=A@;;;;;*;@>A=CBB<CBC@CBBBCBGED@C@AA?CCC>@@AABCCCCCCCCCBBC@CCCC?BBBBBAAB9?=@996:CAABCCC?BBBCB@=@@:0005::0889*99939ABBBC)@@7;///;;>==:=;?@@A;>:>?BAA>ABAAABA=A????9=994:9:BBDDCC???B@@?>>=>>@@AA==8<:;;=>B:>:=C@@@===
@ATNG8:03704:04018
GATGGTAGGACGAGCGTCTGAGAGGTATCATTCGTTTGAAGAGACAGGTTCGTTAATAGTTAATAGCGTACTTCTTTTTCTTGCTTTCGTGGTATTCTTGCTAGTTACACTAGCCATCCTTACTGCGCTTCGATTGTGTGCGTACTGCTGCAATATTGTTAACGTGAGTCTTGTAAAACCTTCTTTTTACGTTTACTCTCGTGTTAAAAATCTGAATTCTTCTAGAGTTCCTGATCTTCTGGCGCTCTGTCACGTCTGCTACCATCGATAACCTCGAGTCT
+
<5??8@BC@CA@;==<==0//:::7><<A;@7?BBA=@A=@BBBCDC@CACCDAC?BCCD@D@GCCB@@@BB?BEHDD2DD?C;;;0;@@A?BCC?BB@BBBDBD@CBCBBBBB@CBC=@=BBBCCBBEAAAAE;;;BIECBC@BAECCC@@=@;;9;CHE@CABBCFAAA?A@@AA7A@D<;;JKJ5CBAAC=CCDCCBCBAA=BBCB2ABBCCAC>BBADDCCCBC?C@DCBCCC;;:B@A@ACB;;;CFCBBBBBCC@@=@BA@>??:==@>>@????
@ATNG8:03672:04042
GATGGTAGCGAGCGAGTGTGTTACCAGAAGATCAGGAACTCTAGAAGAATTCAGATTTTTAACACGAGAGTAAACGTAAAAAGAAGGTTTTACAAGACTCACGTTAACAATATTGCAGCAGTACGCACACAATCGAAGCGCAGTAAGGATGGCTAGTGTAACTAGCAAGAATACCACGAAAAGCAAGAAAAAAGAAGTACGCTATTAACTATTAACGTACCTGTCTCTTCCGAAACGAATGAGTACGTGTGCGACGTGTCTCCTACCATCGATAACCTCGAGTCT
+
BA@A:====BBB@A@CCCCCC@CB@CBA?@@@B00,02;:=@??B>BB@C@A@?99999(:<>@@B>=>BBBC>879@CAD3;;8:=AAB8BBA>BCCBBBABA<@<@@<@BB>AAAAB@ABCCCCBAA;;5;;::@FCCCBBBB@C?CA@=@C@@@CBE>AABBCC?BC@DB?8<:////&///(//////#/62622299::;151599>7?:==BBB?@@@@@>A<?:??;3;00*0/0=>??@@=000=:::58::;>:=<948///7//)/7;AA@;;87
@ATNG8:03680:04084
GATGGTAGTACATGATAGACGACACCAGAAGATCAGTAACTCTAGAAGAATTCAGATTTTTAACACGAGAGTAAACGTAAAAAGAAGGTTTTACAAGACTCACGTTAACAATATTGCAGCAGTACGCACACAATCGAAGCGCAGTAAGGATGGCTAGTGTAACTAGCAAGAATACCACGAAAGCAAGAAAAAAGAAGTACGCTATTAACTATTAACGTACCTGTCTCTTCCGAAACGAATGAGTACCTCTCAGACGCTCGTCCTACCATCGATAACTCGAGTCT
+
>>0/)//;;;:666445955595554555.59999444.55:>>>>7;@39-49334===)<7::9999=;<<=4<@@<;;;(5916:??@2@A@8<@@@@@;;C?C@A@<@??<>???@@???BAA@;A@B=ABAB>@>?BBABB<A=B;:69DAA@@<C?BCBBBB=A??BBB@BBBHH>BBB==;;;;:&00*/0/867;<<)/*../.(/)/57>=6;;;;;>C>A09::099:4:>?@?BD@?=>@???>?A@@@??;77/45/--255(--7..2:22
@ATNG8:03683:04045
GATGGTAGGTGCACATGAGTGTATCCAGAAGATCAGGAACTCTAGAAGAATTCAGATTTTAACACGAGAGTAAACGTAAAAAGAAGGTTTTACAAGACTCACGTTAACAATATTGCAGCAGTACGCACACAATCGAAGCGCAGTAAGGATGGCTAGTGTAACTAGCAAGAATACCACGAAAAGCAAGAAAGAAGTAAGTACGCTATTAACTATTAAACGTACCTGTTTCTTCCGAAACGAATGAGTACGAGAGTCAGAGCAGAGCTACCATCGATAACCTCGAGTCT
+
;;==:??C@BA@@=666;;995@:;49AC<CBBAA=4:49==?>??<@B=A;??9:9;;.99==9=@;;;595)55;99=9,=@;<8<==2==>:==655::33-/16859//(//66945/=>00/<///6;>>=0555@@<?A?D?B???ABBCFDDC=::7;;<8?@;@CD8<<8788(888/7AA:BB8=9>:>87758;BB?B@BA@A499/9?@@C@9:5B:>?<??BCE>AAA7937@?@@ABBB>@@CDBBC???@@CAB?A9:::99299=@???CCB
@ATNG8:03686:04066
GATGGTAGCACGAGTCACTCATATCCAGAAGATCAGGAACTCTAGAAGAATTCAGATTTTTAACACGAGAGTAAACGTAAAAAGAAGGTTTTACAAGACTCACGTTAACAATATTGCAGCAGTACGCACACAATCGAAGCGCAGTAAGGATGGCTAGTGTAACTATCAAGAATACCACGAAAAGCAAGAAAAAAGAAGTACGCTATTAACTATTAACGTACCTGTCTCTTCCGAAACGAATGAGTACGATGAGATCTCGTGTGCTACCATCGATAACCTCGAGTCT
+
A<9969>A@@@=CGCCC@CEB====:>CDAAA>A00+02<77A??@:CA6;6;@==;;;;,;<AA>>>AA@@BF?BBBCCCC5BC?B8;;;6;CC?B;;;?@>@B=@>AA?AAA=@@??ABCCCCCLGCC@@=????9?==99:??:??A;;7:@?>BBBC@BBA@AB?B@:=?@*000000*0;:4888888%8;8:756>?A>>:>:>>??;A<;;@@@=@BCCDDDAC=?@C=B::89BBBBA????@@???;>?=>=>885:>;>:88@@@<@=BA;:668/
@ATNG8:03690:04057
GATGGTAGTGTGTCTCTGAGAGTAGTACTCATTCGTTTCGGAAGAGACAGGTACGTTAATAGTTAATAGCGTACTTCTTTTTCTTGCTTTCGTGGTATTCTTGCTAGTTACACTAGCCATCCTTACTGCGCTTCGATTGTGTGCGTACTGCTGCAATATTGTTAACGTGAGTCTTGTAAAACCTTCTTTTTTACGTTTACTCTCGTGTTAAAAATCTGAATTCTTCTAGAGTTCCTGATCTTCTGGACAGAGTGTGCAGATACTACCATCGATAACCTCGAGTCT
+
49:>:;;;==;55555555<<<566===<<<<9455;4;;:>9>>;;;<<8<;;;<6;7;;<<.5.55559555;444444$4<3:;>>6==;9699945929>9445599;;;?>=7<55045;<56666@;@9658>B<====B====;;;:?096=6595:.45>99999=6:;?>=0=.5.559999$99>>>8@995<99555.5555$5999;6;8<<9<<::944.4.4444::55569===?><<<====@;;;<;;>:<4/////)/1688/4488
@ATNG8:03696:04066
GATGGTAGAGTATCATGTGTATCTCCAGAAGATCAGGAACTCTAGAAGAATTCAGATTTTTAACACGAGAGTAAACGTAAAAAGAAGGTTTTACAAGACTCACGTTAACAATATTGCAGCAGTACGCACACAATCGAAGCGCAGTAAGGATGGCTAGTGTAACTAGCAAGAATACCACGAAAGCAAGAAAAAAGAAGTACGCTATTAACTATTAACGTACCTGTCTCTTCCGAAACGAATGAGTACTACTCTCAAAGACACACTACCATCGATAACCTCGAGTCT
+
994506;>CCC=CCCBCF@A@BBCC@BBB?CBBB@@=@>@@@CCBC?CC@CACDCBCCBB0B@BAAACBA@BBA;BB<;;;;*;B5;5;??3@@?=A@@@BCBBC>?=AB?BBB>???ACBCCCCCEFCBBD@C;;;<@@?@CBCB>B?B;;5:A@??==C9CAA9:9@BB@DBB599?><5?=>;>>====&=<89737855<<=C=>;::6;49:<;:?>>666=@?;69=>8>00+000;?BCB@ABCB???8>??AA??99:<???997?7<7=B>?8=//
@ATNG8:03710:04068
GATGGTAGAGTATCATGTGTATCTCCAGAAGATCAGGAACTCTAGAAGAATTCAGATTTTTAACACGAGAGTAAACGTAAAAAGAAGGTTTTACAAGACTCACGTTAACTATATTGCAGCAGTACGCACACAATCGAAGCGCAGTAAGGATGGCTAGTGTAACTAGCAAGAATACCACGAAGCAAGAAAAAGAAGTACGCTATTAACTATTAACGTACCTGTCTCTTCCGAAACGAATGAGTACGTGTGGCGTACGTGAGCTACCATCGATAACCTCGAGTCT
+
CCBC@BBCBBBBDDDCCBBBBCCCC?CCC?ABBBCB@B?ABECCCC?CC?A=@A@=>@@@,@@CCCCCCCCCDE>BA::999*:@=A=AAA9A@@=@@@ACCBBB?B?BBCBBB@BBBB@BBBBBBBBBB>><@@AA==<=<>=<<8?>>8949?<==>>A<678>>><AA<;;::66//)/79166>@@,;;35/..77@@@;?;?=<<<?<?@CBCACCCCCCC@A=A@@4<00-0@=@BCAAABAA>AB@A@000@@ABAC<A:88<8818:>>?@@@@=
@ATNG8:03710:04073
GATGGTAGTGTCATATGAGAGTGTGTACTCATTCGTTTCGGAAGAGACAGGTACGTTAATAGTTAATAGCGTACTTCTTTTTCTTGCTTTCGTGGTATTCTTGCTAGTTACACTAGCCATCCTTACTGCGCTTCGATTGTGTGCGTACTGCTGCAATATTGTTAACGTGAGTCTTGTAAAACCTTCTTTTTACGTTTACTCTCGTGTTAAAATCTGAATTCTTCTAGAGTTCCTGATCTTCTGGATAGCGACGCGATATACTACCATCGATAACCTCGAGTCT
+
@?AA8@=BBBBBDDEGCBBBDDCCCCCCCBBB?CCCC=BB>B@BBBCCAA?AA?BCAB@BCCC?B@BCCCBBBCC=;::::):B?BCCC?CCDC@CBB?BD>AABCCC@BCCCCCCC?CCD@D?BCCC@BAB@GCGD?@@CCCCBBDCBBBBCCC@CBB@BE@B?BCAA@BBCC@DDDGD;D@C>;;;;:*;@AAA=BCCDCCCBBB@DED;CBBCC@BACCADCCCCBC@B@BBBBCB@BBD?BBDDDCCAAA::;BCCCCCC@BAAADCC?B?BCBBB@AA
@ATNG8:03710:04078
GATGGTAGCTATACGTATATCTATGTACTCATTCGTTTCGGAAGAGACAGGTACGTTAATAGTTAATAGCTTACTTCTTTTTCTTGCTTTCGTGGTATTCTTGCTAGTTACACTAGCCATCCTTACTGCGCTTCGATTGTGTGCGTACTGCTGCAATATTGTTAACGTGAGTCTTGTAAAACCTTCTTTTTACGTTTACTCTCGTGTTAAAAATCTGAATTCTTCTAGAGTTCCTGATCTTCTGGTATGACTAGTTTACTACTACCATCGATAACCTCGAGTCT
+
=;;;;B==BB===>>>>>@@;;>>>@BBCB;;9;BCD>DD?A>@BBBBCC=A@A;8358=<==8<8;BAAA?BCB;@A@A@2AB>BBBB9>@@@6:6?:DF96;CCCC?AACB@@@A>@AA?B?BBC???BC?ABBA>AABBBCCDCBBC?:99A<???<=>1818==<=:::?7:;@AA5A<@;>>BBC/>>898*8:<<=>====4;;;;+7::9=:>:==9=@A@@@@:>:=>>;8818:A9===;;;====D:@@AB?;;;=C888;;;8=8=====889
@ATNG8:03711:04066
GATTAGATACTCGCTGATACACCCAGAAGATCAGGAACTCTAGAAGAATTCAGATTTTTAACACGAGAGTAAACGTAAAAAGAAGGTTTTACAAGACTCACGTTAACAATATTGCAGCAGTACGCACACAATCGAAGCGCAGTAAGGATGGCTAGTGTAACTAGCAAGAATACCACGAAAAGCAAGAAAAAAGAAGTACGCTATTAACTATTAACGTACCTGTCTCTTCCGAAAACGATGAGTAACACTCTCATATGACACTACCATCGATAACCTCGAGTCT
+
===669DCB@BAABCBBDCCCCD?BCB>A@CB;;5;;<<<===>4=90817>=BBCFD3A==?=897<;<9:244/=;;;+/0*/2777.79;7;A;<==;<;:>;??:>@@<@A?@@BBCAGCCCC@AA=A;;;@CAAAA@@A=@=A:;49@@@BCBB?ABBCBC?AA=9934993333&333,333377$5:6677999;9>:>8<88:595//0@@=@A@?>C>8;)/0/0)0///8997828>>>>??::7888=AAAB=7=////==9@9=@888===
@ATNG8:03716:04056
GATGGAGCAGACGTGACAGAGCGCCAGAAGATCAGGAACTCTAGAAGAATTCAGATTTTTAACACGAGAGTAAACGTAAAAAGAAGGTTTTACAAGACTCACGTTAACAATATTGCAGCAGTACGCACACAATCGAAGCGCAGTAAGGATGGCTAGTGTAACTAGCAAGAATACCACGAAAGCAAGAAAAAGAAGTACGCTATTAACTATTAACGTACCTGTCTCTTCCGAAACTAATGAGTACGATGAGAGAGCTCTCTCTACCATCGATAACCTCGAGTCT
+
BBBC;DBBBDDCCBBAICFCCCDC@BBC@CCAAAB?B?BBBAAACAAA=A?BBCCCCCC3C@??@BBBB997>388ABBBB5BC?C=AAA8@CC?;;;BAABBA?A?@@=?AC?BBBBCCCCCBBBBBBCC@BBAA<??AABABB?C?B;;8;BBBCBBB?BCCEFB=???CDD?A@@@@5;0/(/////(/;7=>>>AAA@?<?7;<@D<?;==BCB@DBBBBBC?B@BBB=BBB?BBBABBDDB>>>BB@B@@@;::>>>@@=A:::@@A<A<@@@@@=<<
@ATNG8:03675:04138
GATGGTAGTATATCGCGTCGCTATCCAGAAGATCAGGAACTCTATGAAGAATTCAGATTTTTAAACACGAAGAGTTAAACGTAAAAAGAAGGTTTTACAAGACTCACGTTAACAATATTGCAGCAGTACGCACACAATCGAAGCGCAGTAAGGATGGCTAGTGTAACTAGCAAGAATAACCACGAAAAGCAAGAAAAAAGAAGTACGCTATTAACTATTAACGTACCTGTCTCTTCCGAAACGAATGAGTACACACTCTCATATGACACTACATCGATAACCTCGAGTCT
+
:;AA;A?@@CB@DB<<6<=666CD>:6;;=@B@000+0+/==09455.59498555;;;;;$44(4=;@@:9943-33(3349:::'44.4.555&5552555599<==8<8<?:=BB@AA@@;;:ACBB@BB:;;9>99924=:>@@?A;@;?::29?@@AADG998B?;>6//*//)/6>;;;;;289819=?>AA(?>8888;<=<>=161569=:A=;;BBC>A;;;:>?=@<?><6;7848CCBBBBBBBB???ECAABBAAAB@@?CAAABAA>B@BBAAAB:7
@ATNG8:03679:04097
GATGGTAGAGTATCATGTGTATCTCAGAAGATCAGGAACTCTAGAAGAATTCAGATTTTTAACACGAGAGTAAACGTAAAAAGAAGGTTTTACAAGACTCACGTTAACAATATTGCAGCAGTACGCACACAATCGAAGCGCAGTAAGGATGGCTAGTGTAACTAGCAAGAATACCACGAAAGCAAGAAAAAGAAGTACGCTATTAACTATTAACGTACCTGTCTCTTCCGAAACGAATGAGTACGTGTGACGTACGTGAGCTACCATCGATAACCTCGAGTCT
+
CBBC@CDBBBBBDFCDBBBBBCBBBBCC=@?AA:;;;@BBC;;:DAEE?C@CCD;;999.;>CCCEDD@@@DD>B@@BFGG5BB>B@DDD9ABB?BBBBBBBBB?C@BB@AAA@BBC@ABDCCCCCCCCCC@CCAA<AAA??@::6;>B;;:;DCCCBBC@CCC@@A@BB?BBB<@>998+9:939====.;?;@BBBBDA>>;>=A>>?<@=@ACCCACBBA@BA6:7;AB<BCC@BBBDAAABBBBBBBBBA@@AAB:;;BC?C:::BCB?B?BBBBCCCB
@ATNG8:03682:04100
GATGGTAGATATATGCACGCTCTACCAGAAGATCAGGAACTCTAGAAGAATTCAGATTTTTAACACGAGAGTAAACGTAAAAAGAAGGTTTTACAAGACTCACGTTAACAATATTGCAGCAGTACGCACACAATCGAAGCGCAGTAAGGATGGCTAGTGTAACTAGCAAGAATACCACGAAAGCAAGAAAAAGAAGTACGCTATTAACTATTAACGTACCTGTCTCTTCCGAAACAATGAGTACGTGTGACGTACGTGAGCTACCATCGATAACCTCGAGTCT
+
CDCC@CCCBBCCCCBBCDCCCBBBB?BCC@BB??@B?B?BBC???A?BB>B@BBBBBCCC3C?BCABBCBBBBB9?9@ABBB2BA=C5;;;6;CDADCBCDDCCC?C?CC?CCC?BBABBBCCDDCBBCBBB=ABCD>B@@ABAAB>B?BBB@BCCDBBBA?CCCAAA?BC@BAB9=;;=;3=>>;99999(:A@B:98BBB@@<>;>@@@<@<@@B@@=@ABAACDAC?AAB=BC?BADCBBBBABBBBBBCBBBBCCBCCBB>B778BBB=@=ABC88:>>
@ATNG8:03690:04118
GATGGTAGAGAGAGCTCTCTCATCGTACTCATTCGTTTCGGAAGAGACAGGTACGTTAATAGTTAATAGCGTACTTCTTTTTCTTGCTTTCGTGGTATTCTTGCTAGTTACACTAGCCATCCTTACTGCGCTTCGATTGTGTGCGTACTGCTGCAATATTGTTAACGTGAGTCTTGTAAAACCTTCTTTTTACGTTTACTCTCGTGTTAAAATCTTGAATTCTTCTAGAGTTCCTGATCTTCTGGTGTCTGATCTGTATCACTACCATCGATAACCTCGAGTCT
+
BC@@<@<AACB@>B>0//:997=;@A;99=@B@BBBE>DD@D?BBBCAAA=@>@9:347:<;A=@=@@BBCBBBB?BCCCB1A@:=89919==B>DB@<@@,00//664979999;;;8887;6:?A@@====A@@@7;888=>??@>==@@@@@-///7;<6;6>???ABBBB88;?@@3@<A;>>>>>*>>///)//////8889+525&27727;0505:055955595:57==?==3::;8======?@==>>>AAAA@@@<@@:::<<8<:>CB@@>@@
@ATNG8:03700:04134
GATGGTAGCACGAGTCACTCATATCCAGAAGATCAGGAACTCTAGAAGAATTCAGATTTTTAACACGAGAGTAAACGTAAAAAGAAGGTTTTACAAGACTCACGTTAACAATATTGCAGCAGTACGCACACAATCGAAGCGCAGTAAGGATGGCTAGTGTAACTAGCAAGAATACCACGAATGCAAGAAAAAGAAGTACGCTATTAACTATCAACGTACCTGTCTCTTCCGAAACGGATGAGTACAGAGAGTACGATATGTCTACCATCGATAACCTCGAGTCT
+
BCBB@CCCCC;96AAACCBBLBBBC@A@B?ABBC;;=;ADCBBCCD?BC>A?@A@??@@@.=;@AA@@@CC@AA<>=@B@@D1?@9=.999&9<D?BAA@AA?AB?B@BC?BBB?BCBBCCGBAACCCDGCC?BBCC@CBBA@?995<@C@@?ACCBDDDD?BBDBAB?CC@AAB>BACC?9:::489888(6;7=8;;@?<<=5;5:=>>;;5;===>;=>=???D;?:888*6807<=ABBBAAA??@A>>>>>@@@@><<<=5;///99=6<6==;:;>?@
@ATNG8:03710:04096
GATGGTAGGAGACACGTCGCACACGTACTCATTCGTTTCGGAAGAGACAGGTACGTTAATAGTTAATAGCGTACTTCTTTTTCTTGCTTTCGTGGTATTCTTGCTAGTTACACTAGCCATCCTTACTGCGCTTCGATTGTGTGCGTACTGCTGCAATATTGTTAACGTGAGTCTTGTAAAACCTTCTTTTTACGTTTACTCTCGTGTTAAAAATCTGAATTCTTCTAGAGTTCCTGATCTTCTGGGTGCGCTACAGTCTCTCTACCATGATAACCTCGAGTCT
+
CBCC@DBA@BCCCCDDBBBBCCCBBCCCCB?><>@>@<ACAE@AAAABCC?BAABB>B?CCBB>A?BBBBCCCBA<77777'9A;A<<=7;BBB?BA@<@?<??@DBB?AA>@AA@@7=>A;A;>=:;;??C;CA?=7>>A???>AAAAAA>>>@<>>>=@@<@;@@AAA???A=@@AAA5A<A:88666(8=666.776///=:;>19888(5=>@A<A<@@;@AAA===<@<@@???A:>>AA9@@@@@A>>>AAAAAAAAAA;:8;A;;060----9666
@ATNG8:03675:04146
GATGGTAGATATATGCACGCTCTACCAGAAGATCAGGAACTCTAGAAGAATTCAGATTTTTAACACGAGAGTAAACGTAAAAAGAAGGTTTTACAAGACTCACGTTAACAATATTGCAGCAGTACGCACACAATCGAAGCGCAGTAAGGATGGCTAGTGTAACTAGCAAGAATACCACGAAGCAAGAAAAAAGAAGTACGCTATTAACTATTAACGTACCTGTCTCTTCCGAAACGAATGAGTACTGTATCTATGTGTGCGCTACCATCGTTAACCTCGAGTCT
+
@A@@;?=BBGCCCBBCCBCFEBABD?BA@>@BAA@@=?89:ABBAA=??3:29=<;;999+:7==BBABBBBFE<A:<;@@@,@C>A>BCB<CCIAFCBAAA;;;;@>;;2:=>9<>>=ABBBCCGFCCCBB@BBBB@@@@@BABC?B?B;;9<C@@@CBD@CBBBCC@DE@999;>>@@;=>=;::::9:%0=:=///:9>>>;>=AAAD=D=B;@@B?@@@@@AD?@<@@>6000,0;;@CCBAABECCAAACABAECC;;:=:=>=>A17365=====::;
@ATNG8:03680:04163
GATGGTAGATACTCGCTGATACACCCAGAAGATCAGGAACTCTAGAAGAATTCAGATTTTTAACACGAGAGTAAACGTAAAAAGAAGGTTTTACAAGACTCACGTTAACAATATTGCAGCAGTACGCACACAATTGAAGCGCAGTAAGGATGGCTAGTGTAACTAGCAAGAATACCACGAAAGCAAGAAAAAGAAGTACGCTATTAACTATTAACGTACCTGTCTCTTCCGAAACGAAATGAGTACACATCGTCGTGTCGTGCTACCATCGATAACCTCGAGTCT
+
==:@>@;CCFECCAAACCCCBBCCC>CCC@CBAA@?=>9BB@CCBC>BB?B<??BA@@@A2A?BBBEBBAAAAB9=:;;;;;*;;492999'5@>?;A@AAA@:;6;=@B@BAB@BBBCCCCCCCCCDE=<<*.+..6:>?B??:B>>;>00+0@000ABBADDAAAC?CC?:::49:998*77718DDFD/AA=;888@BD;;8;<@??@<?=AACCC@BAAAA@@6:89AA;B???8?@@BAAAC???B@?BCCC??@BBBBBB?A999BCC?A<>>>AAADA
@ATNG8:03684:04145
GATGGTAGTGCGTGAGAGAGAGACCCAGAAGATCAGGAACTCTAGAAGAATTCAGATTTTTAACACGAGAGTAAACGTAAAAAGAAGGTTTTACAAGACTCACGTTAACAATATTGCAGCAGTACGCACACAATCGAAGCGCAGTAAGGATGGCTAGTGTAACTAGCAAGAATACCACGAAAGCAAGAAAAAAGAAGTACGCTATTAACTATTAACGTACCTGTCTCTTCCGAAACGAATGAGTACACACTCTCATATTACACTACCATCGATAACCTCGAGTCT
+
BBBB@BBDCBBCBBBFGECFCDA@@:@AA<@@@C;;7:<@??BBBB?DB@B?BCCBBDDG1A>BCCCCCBAABB=::BCDDD1CC?A?ACC;IBA?BBBBBD@@@=?:?A<ABC>AAAABCCEDCAACDEBC?BCCC@BBBCBCCC?B@BCC?CAAABBBB@BABB??>?B=999;??ABC8?=>;:88888%8>7:868><<=?<?<@?@?<A=;;ABB?BBBDDAA>B>BAC=D@?=?BCCBBBCBBAAABBB?@@<>>==;???A888;8818=@ABA>;;;
@ATNG8:03688:04159
GATGGTAGTATCTGTCTTACGTGAGCCAGAAGATCAGGAACTCTAGAAGAATTCAGATTTTTAACACGAGAGTAAACGTAAAAAGATGGTTTTACAAGACTCACGTTAACAATATTGCAGCAGTACGCACACAATCGAAGCGCAGTAAGGATGCTAGTGTAACTAGCAAGAATACCACGAAAGCAAGAAAAAAGAAGTACGCTATTAACTATTAACGTACCTGTCTCTTCCGAAGCGAATGAGTACGTGTGACGTACGTGAGCTACCATCGATAACCTCGAGTACT
+
;5558<<<<<>:97///)/;777:>@:@@A<?CC@@>>A=@AA888=6;;.3,////////$/3///::;<=<<>655;;;:;*5@9=4;::+;69.6B@AABBBB=A>AC@BBC?AA::;@AABCCCDCCCB6;;@@<@BDABABB?A@A00/???008?9==???@;@A>????A=;=>7;<<9@@@@@@'@B<==>=>>@@@<A=A???;?<<7;;B?BBA@@@@:=8??;???@@@@@AAAA?@@@AAA;::BA@@@A???@<@99997=5=:@=;66////
@ATNG8:03690:04170
GATGGTAGCTATACGTATATCTATGTACTCATTCGTTTCGGAAGAGACAGGTACGTTAATAGTTAATAGCGTACTTCTTTTTCTTGCTTCGTGTTATTCTTGCTAGTTACACTAGCCATCCTTACTGCGCTTCGATTGTGTGCCGTACTGCTGCAATATTGTTAACGTGAGTCTTGTAAAACCTTCTTTTTACGTTTACTCTCGTGTTAAAAATCTGAATTCTTCTAGAGTTCCTGATCTTCTGGGTCTCTCTCTCACGCACTACCATCGATAACCTCGAGTCT
+
@BBB9;;?@@@>CCCCC>BCCCBBBA@@BB;;7;BAC=@@=@=ABAABBB?BAC@?<?588?A8A9BBBBC:93?47:999$7938>>:888?@>BB?@A:>=>=8909AAA>>>B<===6;6;A@?@A;;5;>995;88://+/<66;;@;;;::>==9=A8=6;;?>>====:=;AAA2>9>;ABBAB/@@=;;*//////:99<1:::9.7>:??;?8>>:===;;;:=@7=///98/8665(/89///778;>>=>B?>>>=>==>>=>:>=B=:::///
@ATNG8:03692:04151
GATGGTAGGACGAGCGTCTGAGAGGTACTCATTCGTTTCGGAAGAGACAGGTACGTTAATAGTTAATAGCGTACTTCTTTTTCTTGCTTTCGTGGTATTCTTGCTAGTTACACTAGCCATCCTTACTGCGCTTCGATTGTGTGCGTACTGCTGCAATATTGTTAACGTGAGTCTTGTAAAACCTTCTTTTTACGTTTACTCTCGTTTTAAAAATCTGAATTCTTCTAGAGTTCCTGATCTTCTGGGTCTACGCTCGTCGCGCTACCATCGATAACCTCGAGTCT
+
89<<7<5/)/:////99?;??CDE?AACCB;;60<<=+00272//5;;;?;>>>=B<<?@@AA>B>BB@BBBCBB>;;;;<*;<59<==5>=9949BB>AB?@ACCBC?BBBBCBBA@ECC=@=BABABB@@?@CCC@CAAAA@@CBBCCA@ABB?BBB?CB?A?BBBBBCBBC?@@@BB7?9=;99999(9@@AA8A9:9>999>>7>AAA1?999?:@;>@;@@B;:9C?B=??>BB@=BABB<B@@@BA@@@AA@AAAAAA@;?::9?AA>B?BB???@@?
@ATNG8:03693:04189
GATGGTAGCATCATGCATATCTCACCAGAAGATCAGGAACTCTAGAAGAATTCAGATTTTTAACACGAGAGTAAACGTAAAAAGAAGGTTTTACAAGACTCACGTTAACAATATTGCAGCAGTACGCACACAATCGAAGCGCAGTAAGGATGGCTAGTGTAACTAGCAAGAATACCACGAAAGCAAGAAAAAGAAGTACGCTATTAACTATTAACGTACCTGTCTCTTCCGAAACGAATGAGTACTGCGTCTCACTCTCGCCTACCATCGATAACCTCGAGTCT
+
BBBA=A@A@DCCCICCDBBCCCCBB?ABB?A><<00+06?>@BBBB?BB@B?BBB?>>>@)96888;;==4:8A3;:;;;:;$9<<@499905<B>AA@AEFDBB@B?BC@CDC?BB??AAAABCCDCCCCB@BBBB>AABB???C@C@C:;;;D@@@DCC????CCD?BB?ABA?A=999,886078888(689<=>>A@@@@<A<A?AA5838@CAA?BAAAA@@;@;?@@;@AB<??BAAACBAABBB@@;::@@A@@>?@A??::9?A@:?<?ABBB@@@
@ATNG8:03702:04148
GATGGTAGCGCACACATAGATACAGTACTCATTCGTTTCGGAAGATACAGGTACGTTAATAGTTAATAGCGTACTTCTTTTCTTGTCTTTCTGTGGTATTCTTGCTAGTTACACTAGCCATCCTTACTGCGCTTCGATTGTGTGCGTACTCTGCAATATTGTTAACGTGAGTCTTGTAAAACCTTCTTTTACGTTTACTCTCGTGTTAAAAATCTGAATTCTTCTAGAGTTCCTGATCTTCTGGATAGCGACGCGATATACTACCATCGATAACCTCGAGTCT
+
::9:055::<<=>><666>==566;;;;;=>>9=;;;09<.5.5555<<<9>=ABB=B>BABC?B?AAB5549::54444&48786/00*0//<>;??B<??8<<<?AB@CCCBAACC>BBC@CACCCCDCCCACCCC@BCCCCCCCCCECCCBB@CBC@BB@B@BBABABBBB?AABDC:A=@=;;;;.;:?@@<BCAAB@;;:;4;;;;*;@@:949=AA?CCBBBAB?B?@@@BBE@BBB?CDBBCCCCBBBBBBBCCCCCGBAAABBB<@<:::CBBBB
@ATNG8:03711:04189
GATGGTAGATATATGCACGCTCTACCAGAAGATCAGGAACTCTAGAAGAATTCAGATTTTTAACACGAGAGTAAACGTAAAAAGAAGGTTTTACAAGACTCACGTTAACAATATTGCAGCAGTACGCACACAATCGAAGCGCAGTAAGGATGGCTAGTGTAACTAGCAAGAATACCACGAAAGCAAGAAAAAGAAGTACGCTATTAACTATTAACGTACCTGTCTCTTCCGAAACGAATGAGTACTGTATCTATGTGTGCGCTACCATCGATAACCTCGAGTCT
+
BCCD@BBBBCCCCCCCCBCBCBCCB?BCC@CBAA@A>@>BACAA@B=AA?B?AA@?????.??BBCCCCCBAA@:@;>>@@@,?B>A5;;;.;CI@FCBBCDEED?B?AA>?BB?BABBCBBBCCCCCCCBC@CCBB?BBCB@@@B=B?C@A?BCBCBCAA?BCBCCC@BB?@@@9>?>>>5::99:::99.9A<B>??ABB@@:=:=??@;>;>ABBA?AAAAABB@C?CBC>C:999BBBBBBCCBBBBBBBBCCBB?>>>AD=B=>=B::6:;?AAA????
@ATNG8:03715:04154
GATGTAGAGAGACTGTAGCGCACCCAGAAGATCAGGAACTCTAGAAGAATTCAGATTTTTAACACGAGAGTAAACGTAAAAAGAAGGTTTTACAAGACTCACGTTAACAATATTGCAGCAGTACGCACACAATCGAAGCGCAGTAAGGATGCTAGTGTAACTAGCAAGAATACCACGAAAGCAAGAAAAAAGAAGTACGCTATTAACTATTTAACGTACCTGTCTCTTCCGAAACGAATGAGTACCTCTCAGACGCTCGTCCTACCATCGATAACCTCGAGTCT
+
:;<<=>@>===>;666<=>=@@;>7===9=959995:=;:8CBAB@>>;>?A9889999'78?>:?::@=<<=33344444$55.55:::+955.55555544;.4.44.444.45;;==>>>>>665<;;39444.549:<<<<05.9995><<;:::9==<:983--(---0599;;39884333333#..(....3355938166222'23225;;7>;<;;97460622(,,,(,,,79672888;9;66...5578677538..-222,2)-.59.225
@ATNG8:03672:04224
GATGGTAGCGCGACGAGCGTAGACCCAGAAGATCAGGAACTCTAGAAGAATTCAGATTTTTAACACGAGAGTAAACGTAAAAAGAAGGTTTTACAAGACTCACGTTAACAATATTGCAGCAGTACGCACACAATCGAAGCGCAGTAAGGATGGCTAGTGTAACTAGCAAGAATACCACGAAAGCAAGAAAAAGAAGTACGCTATTAACTATTAACGTACCTGTCTCTTCCGAAACGAATGAGTACGATGAGAGAGCTCTCTCTACCATCGATAACCTCGAGTCT
+
BCBB@BBCDCDBCCHHCCCCCDDBC=BBB?BBBA@@<@<@?ABBBB?BE?B?BAABBCCC2A?ABBBBBBB@??:@>@@CCC1CC?B>BBB<BCCACBBBDDCCC@B@BB?BBB?A@@BBDDAABCDCCBBA?CBBB?BBB@@ABB>B@C@@>@BBBCCCC?BBBBBB@BB????<??AA@;A?;5;>>>?/::6:///;;>=>:>;?>@@7;7:AC@@>?BAAACC>A?BAA<ABB?BAACCCCCC>?>B@@@B@@>>>AAAAA<>>>>ABB<>:<BBCB>=<
@ATNG8:03676:04239
GATGGTAGGCACTGCGCACACATCCCAGAAGATCAGGAACTCTAGAAGAATTCAGATTTTTAACACGAGAGTAAACGTAAAAAGAAGGTTTTACAAGACTCTACGTTAACAATATTGCAGCAGTACGCACACAATCGAAGCGCAGTAAGGATGGCTAGTGTAACTAGCAAGAATACCACGAAAGCAGAAAAAGAAGTACGCTATTAACTATTAACGTACCTGTCTCTTCCGAAACGAATGAGTACACACTCTCATATGACACTACCATCGATAACCTCGAGTCT
+
=<<=:;;;;?>==<<565999555:15558<666BB:>7<<C>>B?6557>:994:;;;<+;7554;;;;///9188//000$5@<B>>>>0;@=490/0///:::)4-39599:8<DBB?B==BCCCD@@@@?A?@@;?@>>>BBB?C<?9934;;;<==B?BB@BAA990)/=9*/0679(--......$.94:555=;;999>8=;;;<A;??BDD?BBC??>A2928<<3<=>;?BBABBBBAAA>>@@@766@@@?AA?@;@933937.769::===55
@ATNG8:03679:04214
GATGGTAGGACGAGCGTCTGAGAGGTACTCATCGTTTCGGAAGAGACAGGTACGTTAATAGTTAATAGCGTACTTCTTTTTCTTGCTTTCGTGGTATTCTTGCTAGTTACACTAGCCATCCTTACTGCGCTTCGATTGTGTGCGTACTGCTGCAATATTGTTAACGTGAGTCTTGTAAAACCTTCTTTTTACGTTTACTCTCGTGTTAAAAATCTGAATTCTTCTAGAGTTCCTGATCTTCTGGCGCGTATGTATGTCGCCTACCATCGATAACCTCGAGTCT
+
@BBC?CBB>BCCBBACBCCCCCCC=@@DDGDCCBAA<AB=B@BBBCCEDABBBBB>B@CBBA@D?CCCCBBCCC=?@???0<>:?@A@<AACHBFCCACC@BBBB@A=ABCCCCCC@CBB?A>AD@@@AAB?BCCC?CBBBDBAACBBCCBBBB>BBB?BC?B>BBCAABDCC@BCCED8C?B=:::::*:BBCD>AACCCCCBBA<@@@@1@BBBC@C@CC?BBBBCCC?C@ABBBBD?B>A>ACCBBBBBBCBBCCCC?CCC@B899A>>9?>@BBDD@@@
@ATNG8:03686:04201
GATGCGCGACGAGCGTAGACCCAGAAGATCAGGAACTCTAGAAGAATTCAGATTTTTAACACGAGAGTAAACGTAAAAAGAAGGTTTTACAAGACTCACGTTAACAATATTGCAGCAGTACGCACACAATCGAAGCGCAGTAAGGATGGCTAGTGTAACTAGCAAGAATACCACGAAAGCAAGAAAAAGAAGTACGCTATTAACTATTAACGTACCTGTCTCTTCCGAAACGAATGAGTACCTCTCAGACGCTCGTCCTACCATCGATAACCTCGAGTCT
+
@BAAAAA@?@A@<DCDCBCCD>CCD?@@@B@@=@=@?@BC@@=?FAD>AABAAABB2A@BCBBBCCBBBB=AA=::::,::38(///)//<6:/55996:;7;;@B7<<A=>>=??@@@>>>>A>>>A=A?>>8>BAA:;:=8>5:;><>>>AB@@?=@?AACA9>>9@@@7;;555,7:<7=>==>/;;7;BBBA@?;;8;<@?DD:A;AA@??:>>@@>;>:>=@@A:ACC=A?@@B::7:>==>?=;::>>>>?;?8918<966//(/(/9779555
@ATNG8:03688:04194
GATGGTAGTATCTGCACACTCTGTCCAGAAGATCAGGAACTCTAGAAGAATTCAGATTTTTAACACGAGAGTAAACGTAAAAAGAAGGTTTTACAAGACTCACGTTAACAATATTGCAGCAGTACGCACACAATCGAAGCGCAGTAAGGATGGCTAGTGTAACTAGCAAGAATACCACGAAAGCAAGAAAAAGAAGTACGCTATTAACTATAACGTACCTTTCTCTTCCGAAACGAATGAGTACACATCGTCGTGTCGTGCTACCATCGATAACCTCGAGTCT
+
ABBB?CCA@@BBBCCABA==@@<@A<@;;2959@99058<@<B?=?9?=9=177;73333$36;<==444::?>8<999999$9B=A:???7<>A;000@>@?::69=@@7@BB>@@BBCBB;;;D@@@B@@<@BAA?AA:9:???=B?A:969ABBABBB?BBBAAB?BA<000+00000*/;<8;7755(58355557775316066//..37:8:7:>5;?AA@C?BDE>C??;?>?998?>>>@@BCCCCCKDCB::99959>?@AAA>B?B??>BBB>
@ATNG8:03690:04195
GATGGTAGGCACTGCGCACACATCCCAGAAGATCAGGAACTCTAGAAGAATTCAGATTTTTAACACGAGAGTAAACGTAAAAAGAAGGTTTTACAAGAACTCACGTTAACAATATTGCAGCAGTACGCACACAATCGAAGCGCAGTAAGGATGGCTAGTGTAACTAGCAAGAATACCACGAAAGCAAGAAAAAAGAAGTACGCTATTAACTATTAACGTACCTGTCTCTTCCGAAACGAATGAGTACTATAGACTATCTGAGACTACCATCGATAACCTCGAGTCT
+
=@@@8<=>?CBBBB=<<>>>@@A<<<ADDABCDB:;8;;@A@AAAB;BB@C?BB@@?CCF3D?;:8/0/;///9288;<===+@C@B:??@000@;00*0;>9:8:3>5=97<@@>AB@?CCCCCCCDDABBC@AAAA<????ABBB?C@C@@=?B@@ABBB?ABBFAB>AB?AB@8?=556(2551568888%8<:==>==9>=;3947:<<4<6<AAAA@CCBBDBB=A=AA@:ABA?ABAECBBBCAAB@>>>>BBBBBBBBCF?B999A??9>;:==;=///
@ATNG8:03698:04230
GATGGTAGAGTATCATGTGTATCTCCAGAAGATCAGGAACTCTAGAAGAATTCAGATTTTTAACACGAGAGTAAACGTAAAAAGAAGGTTTTACAAGACTCACGTTAACAATATTGCAGCAGTACGCACACAATCGAAGCGCAGTATGGATGGCTAGTGTAACTAGCAAGAATACCACGAAAGCAAGAAAAAGAAGTACGCTATTAACTATTAACGTACCTGTCTCTTCCGAAACGAATGAGTACGTGTGACGTACGTGAGCTACCATCGATAACCTCGAGTCT
+
CBBB@CCCCBBBDCCC@BCCCCBAA?BCC?BABCCA?A?CCCCCCC?CD?B@CBA99999.:@FCCBCDCC@@?8=?99999*;D>A5;;;.;AA>CCCCDCA??>@>AB?AAC>BBB@AABBDDEECCCCC?CCBB@AAAA@A@BCB?C8758@?@@CBB?BBBBBB?BB@>><388655(889198888(/<7<///<@BAA<A==>==;>:=@E@B>BA@@@DD@B>ACD>CBB?BBBBBCCBAAABBBBDCBBBCAAAAC@@?/00@@@=@:BBBBBBBB
@ATNG8:03699:04206
GATGGTAGTCTCAGATAGTCTATAGTACTCATTCGTTTCGGAAGAGACAGGTACGTTAATAGTTAATAGCGTACTTCTTTTTCTTGCTTTCGTGGTATTCTTGCTAGTTACACTAGCCATCCTTACTGCGCTTCGATTGTGTGCGTACTGCTGCAATATTGTTAACGTGAGTCTTGTAAAACCTTCTTTTTACGTTTACTCTCGTGTTAAAAATCTGAATTCTTCTAGAGTTCCTGATCTTCTGGATAGCGACGCGATATACTACCATCGATAACCTCGAGTCT
+
B<;6:=;;@CBBBDDCCCBCBBCCDDDCBB@@>@BBF?CC@C@CCCCCCC?BBAAA?C@DDA@>A@BCDBBBBCB=:8777'7=<ABCC?BBCIACCC@CC@A@ACBC@CCCCBBAB@CCC@C@BBBC@@?C?CBCG?BBBBBABACBBCCBBBB?BAA@DD?C?BBBBCCECC@BCCDD<C?B>;;:;:*:BBBF;;:CCCCFBAA=AAAA0AABBD@C@CC?BBDDDBB?B@AABDCC>@@C@CCBBBDDCCC@@@DCCBBBB?BABBBAB?@>CCBBC777
@ATNG8:03700:04236
GATGGTAGCGAGCGAGTGTGTATACCAGAAGATCAGGAACTCTAGAAGAATTCAGATTTTTAACACGAGAGTAAACGTAAAAAGAAGGTTTTACAAGAACTCACGTTAACAATATTGCAGCAGTACGCACACAATCGAAGCGCAGTAAGGATGGCTAGTGTAACTAGCAAGAATTCCACGAAAGCAAGAAAAAGAAGTACGCTATTAACTATTAACGTACCTGTCTCTTCCGAAACGAATGAGTACAGAGAGTACGATATGTCTACCATCGATAACCTCGAGTCT
+
A;==9=669><<@??@BBCGCBAB@=BAA=@BBB;;9;=@?BCBBB@BB?B?ABBAAAAA,@>BCCBBBAA@CC8>=99555$59>C5;;;&0>>:00)/7779<<7;7;=9@AA=B??@BCDCCCCDCCBBB?AABB?A@@@AAAB?C@BCC@BBBBBBAB@BBBB@@<?B=@<@8?=;==7;;=9?ABBB3BB@BBBCCC===5;5;===;><>@CCB@@@@BA@AAE@BCB>BCB>AABBCBAACCCCCAAACCBBBBAA??@<@888>;;4:5;??????=
@ATNG8:03701:04217
GATGGTAGCGCACACATAGATACAGTACTCATTCGTTTCGGAAGAGACAGGTACGTTAATAGTTAATAGCGTACTTCTTTTTCTTGCTTTCGTGGTATTCTTGCTAGTTACACTAGCCATCCTTACTGCGCTTCGATTGTGTGCGTACTGCTGCAATATTGTTAACGTGAGTCTTGTAAAACCTTCTTTTTACGTTTACTCTCGTGTTAAAAATCTGAATTCTTCTAGAGTTCCTGATCTTCTGGCTCTCGTAGACAGATACTACATCGATAACCTCGAGTCT
+
AB@@<A;5;96B@CCCCDDCBBBABBCDED9969;:A<BCGEAFEECCCC?BBCCC@C@BBAA@B@CBBCB9:;C?CBCEC3BB?BBBB>BBCD@CCCACC@BA@DCG@CCCCFFCC?BCC>B?BBCCAAAB?BCCC?CCCDDCBBCCCBBBBBB@BCC@CC@C@C@AABCCBB?AAAAA9A=B?BBBBB2ACCCC>CCCBCCCBBA5;;;;*;DDDE@B?AB@@@@BBCC?B@CBBBBB@C::::BBECCCCCCCCBCBCDCCCD@@@CBB?A?BBBBBBBB
@ATNG8:03706:04194
GATGGTGTACATGATAGACGACACCAGAAGATCAGGAAACTCTAGAAGAATTCAAGATTTTTTAACACGAGAGTTAAACGTAAAAAGAAGGTTTTACAAGACTCACGTTAACAATATTGCAGCAGTACGCACACAATCGAAGCGCAGTAAGGATGGCTAGTGTAACTTAGCAAGAATACCACGAAAGCAAGAAAAAAGAAGTACGCTATTAACTATTAACGTACCTGTCTCTTCCGAAACGAATGAGTACCTCTCAGACGCTCGTCCTACCATCGATAACCTCGAGTCT
+
@;B>:=BCBCCC=<===BC;;;CC>B;;599444439909444833-33-3,33,5555555#5.5;5555<54.4:1:999:::+;;7;:@>>2><;7<@666===B?A?AB=??A;8789>999ABBCBABAHABBBD?BBC;;<@@>A>BB@=@C;;0@..*..(-8;;5?;6433,77>:919781899988$8>;;<=>@?7868<;><==6;6;?BBB?;;;A@@@@D@BBE>@@??BBBCBBB?BBABBBABBBABA=<9<8918>999--)-)-777>>?=
@ATNG8:03711:04219
GATGGTAGCTCACGTACGTCACACTTACTCATTCGTTTCGGATGAGACAGGTACGTTAATAGTTAATAGCGTACTTCTTTTTCTTGCTTCGTGGTATTCTTGCTAGTTACACTAGCCATCCTTACTGCGCTTCGATTGTGTGCGTACTGCTGCAATATTGTTAACGTGAGTCTTGTAAAACCTTCTTTTTACGTTTACTCTCGTGTTAAAAATCTGAATTCTTCTAGAGTTCCTGATCTTCTGGAGATACACATGATACTCTACCATCGATAACTCGAGCTCT
+
:6:6;@?CCE?@666>><<<;;<=D;?BBCCB=B@@@;@C>@@@:9994?.444435:5345;6:6:393333:;6:::::)//(///(/9898?7/*/>*/0////(//758855,222094955555<86A>>@68:<;<=====AA;;:>>:?8918;7<7///<::;871599AC-=:=;=99:9,77777),,,,,,,--65;999)8;;;73935828><=>=B=B=AA=:::-//>7777=B;;;AAA???A>>>>;6:/--=66+-/=999>><<
@ATNG8:03711:04226
GATGGTAGTGTCATATGAGAGTGTGTACTCATTCGTTTCGGAAGAGACAGGTACGTTAATAGTTAATAGCGTACTTCTTTTTCTTGCTTTCGTGGTATTCTTGCTAGTTACACTAGCCATCCTTACTGCGCTTCGATTGTGTGCGTACTTCTGCAATATTGTTAACGTGAGTCTTGTAAAACCTTCTTTTTACGTTTACTCTCGTGTTAAAAATCTGAATTCTTCTAGAGTCCTGATCTTCTGGGATGTGTGCGCAGTGCCTACCATCGATAACCTCGAGTCT
+
A<9;04<=A;96>>>?=>DCCA@@CFCCAABB?BA@@;@B>C?BBBCCBB?BECBB?BABBBD=@<ABBBBBBBB>AADFE3BB?BBDD>DC@@?AAA=AC?AACEEF?CCCCCCCD@CCC@B@CCCCCCCC@CCDE@BBCCCCBCCCC@C@@AB@D@@=@C?B?BACCBBD@@;?;;;;.;>A>;;;;;*;AABC=AAIEFCCCDC@CEEE5AAAGGAEACC@CCCBCCCC@BB:;;C@C@@@;@;;;CCCCDBBBCBG@CDH>BAAABAB?C?CDCBBAAA
@ATNG8:03712:04208
GATGGTAGCGCACACATAGATACAGTACTCATTCGTTTCGGAAGAGACAGGTACGTTAATAGTTAATAGCGTACTTCTTTTTCTTGCTTTCTGTGGTATTCTTGCTAGTTACACTAGCCATCCTTACTGCGCTTCGATTGTGTGCGTACTGCTGCAATATTGTTAACGTGAGTCTTGTAAAACCTTCTTTTTACGTTTACTCTCGTGTTAAAAATCTGAATTCTTCTAGAGTTCCTGATCTTCTGGATAGCGACGCGATATACTACCATCGATAACCTCGAGTCT
+
0///4:99/5595559756,,,,,,,,557:@;?@@D;;;65.5999955.5999:5:.4488.4.44444498:344444$3;-3344(433347<==9==8=888<A;;A<<BCBB>A;;5;5;BBCBBBCADDCD@BAABBBB;;0BB@@000,0@@<??6<9@B@@A@999?@@BBB;B@C?BBBAA2B@A@E?DCCBABB:99299:9(9==994929:;@@999;>;>;?;;B=@666@;;;@@@99669;9A@@BBBAA;>999<;;6;177;;;773
@ATNG8:03676:04240
GATGGTAGCGCACACATAGATCAGTACTCATTCGTTTCGGAAGAGACAGGTACGTTAATAGTTAATAGCGTAACTTCTTTTTCTTTGCTTTCTGTGGTATTTCTTGCTAGTTACACTAGCCATCCTTACTGCGCTTCGATTGTGTGCGTACTGCTGCAATATTGTTAACGTGAGTCTTGTAAAAACCTTCTTTTTACGTTTACTCTCGTGTTAAAAATCTGAATTCTTCTAGAAGTTCCTGATCTTCTGGATGTTTCGCAGTGCCTACCATCGATAACCTCGAGTCT
+
?;CC?BBBBBCBBAAB@?CCBABB;;9@@?@<@BBD?DI@C?;66<<<>9==::8.4.49:;:A;==<<<55048788888'8880966:1///6656/33(39483448@:>?>>@@@A7;:;>A<ABBBFD@@<@;;:2:AAAA@BAB::9?@<==:99505=8<7<;:555;<<4944444$5.5.59999(:;;>@6?655995559.5555$5;;<;16169855544.498>8<<><;;9;=><?BCCD>CCB@<???8;???C9:9:992929>@CCA<@
@ATNG8:03683:04262
GATGGTAGTAGTACACTAGTCATACCAGAAGATCAGGAACTCTAGAAGAATTCAGATTTTTAACACGAGAGTAAACGTAAAAAGAAGGTTTTACAAGACTCACGTTAACAATATTGCAGCAGTACGCACACAATCGAAGCGCAGTAAGGATGGCTAGTGTAACTAGCAAGAATACCACGAAAGCAAGAAAAAGAAGTACGCTATTAACTATTAACGTACCTGTCTCTTCCGAAACGAATGAGTACACACTTTCATATGACACTACCATCGATAACCTCGAGTCT
+
AA@A>?=JCCCCCCA666<<<<<AB@C@B=@B;;<<6;;B?@@@>?:@?;?8=??77777$34<=8::AA?;<>5<=:::::'9@;@2:;;*9@@;@BBBBCBBB>@=@A?AAB=??BBCBBBCDCDCCBBB?CCCC=??CBBBBC?B?BAA>ACBBBBBB?BBBCBB?BB>ABB9:9CCC=??;5:<===.=B=A=>>>>>@A<A<@A>=:=:=:?::49@@@@BB?B>AAE>C?@=@CBABAAABBB@D9??===AA;;;;?@=@888><<4:5:<;:::>>
@ATNG8:03683:04267
GATGGTAGTACATGATAGACGACACCAGAAGATCAGGAACTCTAGAATAATTCAGATTTTTAACACGAGAGTAAACGTAAGAAGGTTTTACAAGACTCACGTTAACAATATTGCAGCAGTACGCACACAATCGAAGCGCAGTAAGGATGGCTAGTGTAACTAGCAAGAATACCACGAAAGCAAGAAAAAAGAAGTTACGCTATTAACTATTAACGTACCTGTCTCTTCCGAAACGAATGAGTACGTGTGCGACGTGTCTCCTACCATCGATAACCTCGAGTCT
+
95:;79:>596>BCBCCDCDBBBDFAECCACBDCBB?B>@@@;:==79>9=:>><<=???+C@AAAAB@BCBBC=AA@C?CC9;8;BB7CBB?BCBBBBB;<8;?AB>A@@<>===?@?@AABA@BBBC?BBCC:;;@GFCCCAEACBB@BBDCCCDC@BA@AAA?CB?BBA799@@@9898:999999%9<838,77==>:>;>;A<>;=B=?@CBB@BDGCBBE@D=AAD=B;:59??=@?@@@@999@???@?AAAB?=AA<?;;;?>>:?:>@>>?A@@
@ATNG8:03688:04281
GATGGTAGTATCTGCACACTCTGTCCAGAAGATCAGGAACTCTAGAAGAATTCAGATTTTTAACACGAGAGTAAACGTAAAAAGAAGGTTTTACAAGACTCACGTTAACAATATTGCAGCAGTACGCACACAATCGAAGCGCAGTAAGGATGGCTAGTGTAACTAGCAAGAATACCACGAAAGCAAGAAAAAGAAGTACGCTATTAACTATTAACGTACCTGTCTCTTCCAAACGAATGAGTACTACTCTCAGAGAGACACTAATCGATAACCTCGAGTCT
+
CC???@>BBBBBBCBCCBBCCCCCC@CCC@BBBBAB@B?@ABBBBB?BC=A>@?>77877(9?CBBACCBBBB>6<<99999*;A>B5;;;6;EFACBBBDECBB>B>@?<?BC?BBACDBCCFCCCC@??CAECBB@AABB>>?C>B?B9:::CCCBAA@?ABBAAA?BC>A>?;??@>>;???;?FCCB/AA<A;;;AAA>>:><AA@@9;7;@CBB@BBBACAA?A@BG>CCC>AABCCCCCCCBBBBBBBBB=;=?=<=<@?????;?=@@@@@>>>
@ATNG8:03692:04243
GATGGTAGGCGACATACATACGCGCCAGAAGATCAGGAACTCTAGAAGAATTCAGATTTTTAACACGAGAGTAAACGTAAAAAGAAGGTTTTACAAGACTCACGTTAACAATATTGCAGCAGTACGCACACAATCGAAGCGCAGTAAGGATGGCTAGTGTAACTAGCAAGAATACCACGAAAGCAAGAAAAAGAAGTACGCTATTAACTATTAACGTACCTGTCTCTTCCGAAACGAATGAGTACGTGTGCGACGTGTCTCCTACCATCGATAACCTCGAGTCT
+
CCAA;A@@<@BBBCDCCCCC@@ACC@CCCBCGCBBB?B?BBCCBBB?BB>A>@AB@@B@B2A?CCCCCCCC@@>6>;;;;;;*<C>C5;;;6;CC@BBBBBBDDD@B@@@9@??9??BBCCCCBBBCCBBBCADBCC?BBBBBBAA>B@C@@?@BBBBBCC?CCCCAA?BC@>=><=>CCB:B>><>BDDD3CC@B998A==::494:>?@:=8<?@@@?BBBBACC;@<::9.:@@=ADDBBAACBBBBBBBBBBBB@@@<@@;5;///<66166:>??@?@A
@ATNG8:03695:04266
GATGGTAGAGTATGCATGTGTATCTCCAGAAGATCAGGAACTCTAGAAGAATTCAGATTTTTAACACGAGAGTAAACGTAAAAAGAAGGTTTTTACAAGACTCACGTTAACAATATTGCAGCAGTACGCACACAATCGAAGCGCAGTAAGGATGGCTAGTGTAACTAGCAAGAATACCACGAAAGCAAGAAAAAGAAGTACGCTATTAACTATTAACGTACCTGTCTCTTCCGAAACGAATGAGTACTATAGACTATCTGAGACTACCATCGATAACCTCGAGTCT
+
//443999555955555=9;;=4544.444.485558.4.5:<<>9969>:??CCCCCCCC5CAAACCCCDDBBB=BAAABBB5BB>C4:;;;*<@@=@BA@?@@00,0:==:?@F@BB==ACCCCDCCCDBAB@BBBC@DAAA@@?A?B@C@@>@BAAABBB???ABAA>AF@CCC<??BFC;A9959AAAB3BC?=888==AAA=A=@@@A:>:=ACCC@BB@@ABC@A=A@@9>00-0@>;@?BBBBCCD?@@BBBCCAAACDF@C9::BBB?C?BBBBC999
@ATNG8:03702:04250
GATGGTAGTATCTGCACACTCTGTCCAGAAGATCAGGAACCTAGAAGAATTCAGATTTTTAACACGAGAGTAAACGTAAAAAGAAGGTTTTACAAGACTCACGTTAACAATATTGCAGCAGTACGCACACAATCGAAGCGCAGTAAGGATGGCTAGTGTAACTAGCAAGAATACCACGAAAGCAAGAAAAAGAAGTACGCTATTAACTATTAACGTACCTGTCTCTTCCGAAACGATGAGTACTGTATCTATGTGTGCGCTACCATCGATAACCTCGAGTCT
+
A;CC@BBBB;99BCCBABCCBBBBB?BCC@CCCCCC?C?B@BBCD@??=@@A??89999)9<@AC?@@ABACC;@>=?;;;.;?;?6<<</8AC?B@;;;==@?;@<>>;>@A588=>?>?@B;;;@@@>=:=AAB=A>>>@@AC<@<@>>:==@@@???<????CC@A=:>AC:>=@AB9AAB<;9988)8=8=@AA@@===:><@AAA8=188;;>;@>?>B@@=@<@<<6=000===;?>>>?>>>AABCB???AAAA??;?>=<A65068<<=::;?>
@ATNG8:03702:04277
GATGGTAGTAGTACACTAGTCATACCAGAAGATCAGGAACTCTAGAAGAATTCAGATTTTTAACACGAGAGTAAACGTAAAAAGAAGGTTTTACAAGACTCACGTTAACAATATTGCAGCAGTACGCACACAATCGAAGCGCAGTAAGGATGGCTAGTGTAACTAGCAAGAATACCACGAAAGCAAGAAAAAGAAGTACGCTATTAACTATTAACGTACCTGTCTCTTCCGAAACGAATGAGTACACATCGTCGTGTCGTGCTACCATCGATAACCTCGAGTCT
+
::A@-04:95>;;=>>>==;;;:;;56555;;@AAC>B>BBB?@?C@BC?C=?:877989'75??@AB==9379,9<45555$5<7<4;9=+>9=9?@@BA@?@@7:5:B?@?>;>>>?BBABCCCCCDBBD@CCAA>ABAAAA::4;?A@@<@@@?BBBB@BBBBBB?BB?CBB?BBAAA;@>95:AAAA/@@<A@@@A???A3838BBB=?;?@BCC@DBBBBAB>A=AAB=AAB>AAABBABBAAA@@>@C@@999<<<=994:?==@9:3818A=>>>>>
@ATNG8:03706:04249
GATGGTAGCGCACACATAGATACAGTACTCATTCGTTTCGGAAGAGACAGGTACGTTAATAGTTAATAGCGTACTTCTTTTTCTTGCTTTCGTGGTATTCTTGCTAGTTACACTAGCCATCCTTACTGCGCTTCGATTGTGTGCGTACTGCTGCAATATTGTTAACGTGAGTCTTGTAAAACCTTCTTTTTACGTTTACTCTCGTGTTAAAAATCTGAATTCTTCTAGAGTTCCTGATCTTCTGGGTGTATCAGCGAGTATCTACCATCGATAACCTCGAGTCT
+
@@@@=AA@@CDDDCCCCDCCCCBBBBABBCEE@BBBB=BC?B?BCBCCCB?CCCBB?B?BBBA?D?CB@AABAAA=>>>>>0>A>BBBC=CCBB@BCC>BD@BBACCE@CCCBBBCC@DBB=B?DCCCBBBB@BCED>BCICCABBCCCBDCBBB?BCC?BB?B?AADBBBCCB?D::::-:;@;:::::*:BABC>BBCDDEDCCC<@@@@,@@@@C@B@BC@CCCCCCC?B?AAACCC?A?@@<ACCCGDDCAAABBCCCCCD@B9:9D::6:=@CCDB@AA
@ATNG8:03706:04275
GATGGTAGTATCTGCACACTCTGTCCAGAAGATCAGGAACTCTAGAAGAATTCAGATTTTTAACACGAGAGTAAACGTAAAAAGAAGGTTTTACAAGACTCACGTTAACAATATTGCAGCAGTACGCATACAATCGAAGCGCAGTAAGGATGGCTAGTGTAACTAGCAAGAATACCACGAAAGCAAGAAAAAGAAGTACGCTATTAACTATTAACGTACCTGTCTCTTCCGAAACGAATGAGTACTATAGACTATCTGAGACTACCATCGTCCGACTAAAGTCT
+
CBBC@CB@A;;9BA?CECBBBCDCC?BCC=BCCDBB?B@BBBAAAC?CC?B?BBCBBBBB3B?BCCAAACABAB;AA;;;;;';@;>499949CBACBABBCB@@>@?BB?CCC?AABCCBCBCDCB:;;BC?BBBB@BBBBBBBB?C@B@@>@AAACCCC?CCCCBB?BC??>?>AAAAC=A?@<>DDDD/BB7;888AA>>><?<@BBA:=:=?BAA@CBBBACC@C?BBD=:::5:BAABBBBBBBC;;;=>BABCBCB@@A=00/???6:??<<<7????
@ATNG8:03676:04321
GATGGTAGCGAGCGAGTGTGTATACCAGAAGATCAGGAACTCTAGAAGAATTCAGATTTTTAACACGAGAGTAAACGTAAAAAGAAGGTTTTACAAGACTCACGTTAACAATATTGCAGCAGTACGCACACAATCGAAGCGCAGTAAGGATGGCTAGTGTAACTAGCAAGAATACCACGAAAGCAAGAAAAAGAAGTACGCTATTAACTATTAACGTACCTGTCTCTTCCGAAACGAATGAGTACGATGAGATCTCGTGTGCTACCATCGATAACCTCGAGTCT
+
<9BB?BCCCCDBBBBBBDDDGDCBB?BBD?BB@?::6;=?@AAACC>AA@B?BABBBBBC5DADDGCCCCBCBB<?;;;;;;$9A<A;A@@4@BA<@@@BCCE@A?@@BC@CCC=@?BBBBBBCCDCCCCCB?@BAA8;:BBDCCC?C@C@?;@AABBCCC@CDDAAA?BB>AAB?BBAAA8==>9::999(9D9:9:?B@@AA=B;??AB=@<=>B@@<@BBBBCC@C?ACC>CCB@BBBBBBBBB@?@@@BBBBBCCA>>AAA;?:::A::8:<ADD===@?
@ATNG8:03677:04328
GATGGTAGCAGACGTGACAGAGCGCCAGAAGATCAGGAACTCTAGAAGAATTCAGATTTTTAACACGAGAGTAAACGTAAAAAGAAGGTTTTACAAGACTCACGTTAACAATATTGCAGCAGTACGCACACAATCGAAGCGCAGTAAGGATGGCTAGTGTAACTAGCAAGAATACCACGAAAGCAAGATAAAGAAGTACGCTATTAACTATTAACGTACCTGTCTCTTCCGAAACGAATGAGTACGATGAGATCTCGTGTGCTACCATCGATAACCTCGAGTCT
+
BDCC?BBDCDDCCCBCCCBCCDCBA=BCC?CCCCAB?A>BBBBBBB>BB>B>BBAAAAAC2C?CABBBCB>???8><;:;;;*;C>C5;;:49BD?BBBCBBCAA=@>AB@BCB?AAAAEEDCBBBCCCDCC?CBBB>BA@@>?>B>B?C@?=?DBCBCCC>A@CBBB<A@?DCC=@ABAA8>;:7:AAAA:A@;@@>@@=BBB?B@BCCB@B?A?@>>:=>@@ABC@B?BBC>BBB?BBCCBBBABABB?>>=>>>@AAAAAAA=A=<<<::59:?AA??:;;
@ATNG8:03680:04325
GATGGTAGGACGAGCGTCTGAGAGGTACTCATTCGTTTCGGAAGAGACAGGTACGTTAATAGTTAATAGCGTACTTCTTTTTTCTTGCTTTCGTGGTATTCTTGCTAGTTACACTAGCCATCCTTACTGCGCTTCGATTGTGTGCGTACTGCTGCAATATTGTTAACGTGAGTCTTGTAAAACCTTCTTTTTACGTTTACTCTCGTGTTAAAAATCTGAATTCTTCTAGAGTTCCTGATCTTCTGGTGTCGTCTATCATGTACTACCATCGATAACCTCGAGTCT
+
@;;;9>>=?C;96;;;=======E@CBDDAAA?BBCC<AA<@;@==9599255::=7@;@@;<+0+/>><>@=;<3444444#4?::;BB:?;;>9>====C=;;;BBC@CCCCBDCC@CBB?B@EGCC@@@C?CCBD?BBCCBBBCCCCCCCAA@>BBB?BB?B@CBCCCGBBB>B;:;:.;>B=;;;;;*;AABD>BBCCCCBBBB@DEEE3C@@AD@C@CC@CCCBBCB@B@CBBBBC@BBC@DCCCC@B@BBBB@A@BBBCC?B9::B?>9?=?ABCBAAA
@ATNG8:03682:04312
GATGGTAGTATCTGCACACTCTGTCCAGAAGATCAGGAACTCTAGAAGAATTCAGATTTTTAACACGAGAGTAAACGTAAAAAGAAGGTTTTACAAGACTCACGTTAACAATATTGCAGCAGTACGCACACAATCGAAGCGCAGTAAGGATGGCTAGTGTAACTAGCAAGAATACCACGAAAGCAAGAAAAAGAAGTACGCTATTAACTATTAACGTACCTGTCTCTTCCGAAACGAATGAGTACATAGATATACGTATAGCTACCATCGATAACCTCGAGTCT
+
??@<?B<CABBBBBACCCABACBAA?BCB?AA;;:?9?9>>>444<7::7:697778=<=.;8??=BB@AA>??5==;;:;:':C>D>BBB;BEEAIBBBCCGCC?B?BB@BDD<??BBCCCCDBBCBCCCB?CCCC<@@AAAA?A?C@DBB?ABACCBBB?CCBAAC?AC?AAA?ABCCE>CBB>@=<<<.=A<A876@@@??;?<@@BB<@;@@CBC@CBBBBBC?B?BCD>AAA?CABBCCACCCCC@=>CAAAAAAAAAAA<@:99>::5::?AA>==>>
@ATNG8:03686:04327
GATGGTAGCGCATATCAGCGCAGCCCAGAAGATCAGGAACTCTAGAAGAATTCAGATTTTTAACACGAGAGTAAACGTAAAAAGAATGTTTTACAAGACTCACGTTAACAATATTGCAGCAGTACGCACACAATCGAAGCGCAGTAAGGATGGCTAGTGTAACTAGCAAGAATACCACGAAAGCAAGAAAAAGAAGTACGCTATTAACTATTAACGTACCTGTCTCTTCCGAAACGAATGAGTACGAGAGTCAGAGCAGAGCTACCATCGATAACCTAGTCT
+
CCCC@C@@ABCDCCCCCCBB@DCCC>BEE@BBBB?@>A@CCCCBBC?CC=??AADBDCCC1B?CCCCCCCCCCC=A@99999*9C?CBCCC<BCD@CCCBAACBB?B?BA?ACB>AACBCAAABDBCCCCBCADDBB?BCBBBBBB?C@CBB?BCCCBBBD@BAABBB@BB?BBB=@@@@?8A??;?CDDD2CC?C888CCBAA;A9=>?@7;59?@?@<@BBCBCC@C@AAA>ABB@BBBCBBBBBBB@?@BCCBAACBBBBBB?B??>>>@<@<==BBBB
@ATNG8:03686:04331
GATGGTAGGACGAGCGTCTGAGAGGTACTCATTCGTTTCGGAAGAGACAGGTACGTTAATAGTTAATAGCGTACTTCTTTTTCTTGCTTTCGTGGTATTCTTGCTAGTTACACTAGCCATCCTTACTGCGCTTCGATTGTGTGCGTACTGCTGCAATATTGTTAACGTGAGTCTTGTAAAACCTTCTTTTTACGTTTACTCTCGTGTTAAAAATCTTAATTCTTCTAGAGTTCCTGATCTTCTGGATACACTCATGTGCACCTACCATCGATAACCTCGAGTCT
+
@<CE@CCE@CAA@BB@??ABBBBFACBBCCCD@CCCC>BB=A<@@@BD;;9<BBCC@C@BDDD@F@BBBDBCCDD@BCCCB5CC>@@BB=A@AA;A;D=AC:9:@BBCACBBBCBBB@BDC@D@EFBABDCC?CBCC>ABCCBBBBEBBABBCCC?BBA?BD@C>@ADDCDCCC=AA@A@9@>C>;;;;:*:A@AC>CAACJBB@@@5;;;;*;@@?B@B?BC>@@BCBCB@D>AACCBC@D;;9;CB@@@CBAAAAA@@@=9;;=;:::@@@;?=?@@@ABBB
@ATNG8:03697:04322
GATGGTAGTACATGATAGACGACACCAGAAGATCAGGAACTCTAGAAGAATTCAGATTTTTAACACGAGAGTAAACGTAAAAGAAGGTTTTACAAGACTCACGTTAACAATATTGCAGCAGTACGCACACAATCGAAGCGCAGTAAGGATGGCTAGTGTAACTAGCAAGAATACCACGAAAGCAAGAAAAAGAAGTACGCTATTAACTATTAACGTACCTGTCTCTTCCGAAACGAATGATACGATGAGATCTCGTGTGCTACCATCGATAACCTCGAGTCT
+
88@A=BCCBCCBCA?;==969559>7569466AACD@A=@BA555;6;:7:=?A;<<@@?+C=6:6;;<??@DF9?C;;;;.59.5.555&5;:5;=55666==9<9::5:?>:@?98:956:==B@BAAA>B;;;9;;AB;:;C=>9<00*0@>==9>B?AA@AAA=?@?AAA>AACCD>BBB>AAAAA/::49@AABBB@@>E586:=8=9=<;;;6:??AA@@8;68<>4<00+0<<>ACA???@@AABBAACCBBBABB?C=:77//)/59<//8??=
@ATNG8:03703:04293
GATGGTAGACATATCGTACTCTCTGTACTCATTCGTTTCGGAAGAGACAGGTACGTTAATAGTTAATAGCGTACTTCTTTTTCTTGCTTTCGTGGTATTCTTGCTAGTTACACTAGCCATCCTTACTGCGCTTCGATTGTGTGCGTACTGCTGCAATATTGTTAACGTGAGTCTTGTAAAACCTTCTTTTTACGTTTTACTCTCGTGTAAAAATCTGAATTCTTCTAGAGTTCCTGATCTTCTGGCGCTCTGTCACGTCTGCTACCATCGATAACCTCGAGTCT
+
?>?@7:;=B@AACBBBBCCCDCCBDCBBBC@@>@CBB?BB?B@AAAABBB?B9:9A;@:=?AB?B?AABCCBB?;67;88=*==:=7//'/00/5???:?@;>><@??<?@AA??8828882:<A@@:::>>:=@@>8><?>::;AA@@@@=>=D:>=>=<<9=<>>>>???BA<>>CCD5A:<66////'/:----)------9:9<ABAA.<<A>><@<==9=??=>>==B:>>>:::177=9::=>>>>>@BB@@===@AAA;@@@BA=>:=<@@??><;;
@ATNG8:03718:04328
GATGGTAGTATAGAGCTCTACATAGTACTCATTCGTTTCGGAAGAGACAGGTACGTTAATAGTTAATAGCGTACTTCTTTTTCTTGCTTTCGTGGTATTCTTGCTAGTTACACTAGCCATCCTTACTGCGCTTCGATTGTGTGCGTACTGCTGCAATATTGTTAACGTGAGTCTTGTAAAACCTTCTTTTTACGTTTACTCTCGTGTTAAAAATCTGAATTCTTCTAGAGTTCCTGATCTTCTGGCGCTCTGTCACGTCTGCTACCATCGATAACCTCGAGTCTATCACCGACGA
+
@DBB@BCDCBBCDCCCCBBCCCCCBBBBBC@@>@DDE>CC?B>AABBBCC?BBBBB@B>?@?C?B>BA@@@??;A8==;9<.<?=A:::7;A@A?B984:>8===<;=8>?B>>>@@<???;<5<??A=;=@:AAA@4<;??>;<;@@AAA;=>@<<=><>>:==BAAA??@@@<>>>>=2=:?:===>=/<?<<<6<<<<>A@>>>;????/?@AAA=A<A@;=<88:;;:>:>?>>>A688?<=====>>@@AAAA===AAAA=@8:9=;<4939<99:>AAA@??7222)))
@ATNG8:03677:04363
GATGGTAGCGCACACATAGATACAGTACTCATTCGTTTCGGAAGAGACAGGTACGTTAATAGTTAATAGCGTACTTCTTTTTCTTGCTTTCGTGGTATTCTTGCTAGTTACACTAGCCATCCTTACTGCGCTTCGATTGTGTGCGTACTGCTGCAATATTGTTAACGTGAGTCTTGTAAAACCTTCTTTTTACGTTTACTCTCGTGTTAAAAATCTGAATTCTTCTAGGTTCCTGATCTTCTGGGTCTCTCTCTCACGCACACCATCGATAACCTCGAGTCT
+
BBAA=@BBABBCCCCCBCCCCBBBDBCBDC;;6:@@@;@E@BABDDCCBC?CCCCC?C@BC@@<A?BECDCCBAA@BBBBB3BB>BA@@:@B@@=AAA;AC<@@BGBCACBCBBCCD?BBD?B@CCAAAAAA>BCCD?CBBBBCBCCBBACCBAA@@AA@BC<A>AABCCCCCD;?;;;;.;=A>;;;;;*;CBBB>CAABHCCBBB=@@@@0@ABBD@C=@@<@@BB@B@C?CBBCCB=A:;;0;AABBBCBBAABCCDBBB@B???C?><>?BBFAAABB
@ATNG8:03682:04357
GATGGTAGCAGACGTGACAGAGCGCCAGAAGATCAGGAACTCTAGAAGAATTCAGATTTTTAAACGAGAGTAAACGTAAAAAGAAGGTTTTACAAGACTCACGTTATCAATATTGCAGCAGTACGCACACAATCGAAGCGCAGTAAGGATGGCTAGTGTAACTAGCAAGAATACCACGAAAGCAAGAAAAAGAAGTACGACTATTAACTATTAACGTACCTGTCTCTTCCCGAAACGAATGAGTAACCTCTCAGACGCCTCGTCCTACCATCGATAACCTCGAGTCT
+
?ACC?CCCBBCEDDCBBCCDFCCBB?BCC?BBAABC?B<??AAAA?>AA>A>A>=77778(9<3;>@ABBB>>7=:99999.9@<A8>>>29;A:>>@?>>>@@=AA@@<@@>8:8=?=?AA???A>>>>?;?==>9>>;;;@AA;C=<>>;>>>>@@@@;@AAA@@<;<:>AC9=?<<;1;86//////(//)/<=;;;;A>>:?:===>=B=B?>>>:==@:9;=088*9<<4=>?388AA?=9=9<66577::55.59<=:6966/6655=55.57777?A<:9
@ATNG8:03682:04385
GATGGTAGGTGCACATGAGTGTATCCAGAAGATCAGGAACTCTAGAAGAATTCAGATTTTTAACACGAGAGTAAACGTAAAAAGAAGGTTTTACAAGACTCACGTTAACAATATTGCAGCAGTACGCACACAATCGAAGCGCAGTAAGGATGGCTAGTGTAACTAGCAAGAATACCACGAAAGCAAGAAAAAGAAGTACGCTATTAACTATTAACGTACCTGTCTCTTCCGAAACGAATGAGTACGAGAGTCAGAGCAGAGCTACCATCGATAACCTCGAGTCT
+
@;?;:<=<@CEBBCCCDBBBB@A@B?BAC?AABC<;9;@CCBBBCD@EF>A?@CDBCCCC5C@CDEGDCCBBBC=A@99999*;C>C=@@@9@CC@CAAABBBBC?C?BB>AAA<@BBBCABBCCCCCCCBB@BBBB@AABCCB@@>B@CBB?BBABA@??@BBCBBB?AA=@@@;@@@??8@??;?BCCC3B@<?888BBB?@:=9==>@1637DBBC@BBABABB?C@BBC>ECB=?@CCBBBAAACBBBBBABABCBBACDD@B677A??:>;>@BCC>>>
@ATNG8:03702:04351
GATGGTAGCTCGCTGATGATATCTCCAGAAGATCAGGAACTCTAGAAGAATTCAGATTTTTAACACGAGAGTAAACGTAAAAAGAAGGTTTTACAAGACTCACGTTAACAATATTGCTGCAGTACGCACACAATCGAAGCGCAGTAAGGATGGCTAGTGTAACTAGCAAGAATACCACGAAAGCAAGAAAAAGAGTACGCTATTAACTATTAACGTACCTGTCTCTTCCGAAACGAATGAGTACGAGAGAGCACACGTGTCTACCATCGATAACCTCGAGTCT
+
CEBB?BCCCCCCDCCBCCCCCCCCC?CCC?CCCC??>??BBBBABB@BC=@>BBA;;;;=.?>BFCCCCCBAA@9>9;:;;;*;C>C5;;:&9@@=A@@ADCCDC?A>AG@BBB>BCBBBBBBBBBBB@@@@=@CBB?B@B??@>>;>>AAB?BBBABB8859BBCFC?B@<>>=9=?888(577.22525$677=D????78179788@<@=BAAAA<A@@@@@@9>:;66.600+0;:>:>=777BBBBBC;;<@BBB@==949///;995>=@A@AA@@@
@ATNG8:03713:04372
GATGGTAGGCGACATACATACGCGCCAGAAGATCAGGAACTCTAGAAGAATTCAGATTTTTAACACGAGAGTAAACGTAAAAAGAAGGTTTTACAAGACTCACGTTAACAATATTGCAGCAGTACGCACACAATCGAAGCGCAGTAAGGATGGCTAGTGTAACTAGCAAGAATACCACGAAAGCAAGAAAAAGAAGTACGCTATTAACTATTAACGTACCTGTCTCTTCCGAAACGAATGAGTACGATGAGATCTCGTGTGCTACCATCGGATAACCTCGAGTCT
+
7/555:<<9=<;;;=<<<<555:55.555.5999::39.44::8896:969237595555$5.5555:555544)4<99999(99492555&5:<7<666=BBDD@F@@?<??=8<>>=?@?@@@@@:;9@C>@@;;8:AA@BA;:6;>BAA?B@AACBDD=:99AAA<;;6000*00@BB<B??;?AAAA1=?=?///?=A;;5;9877>:<9@@BBB@@AACBBC><;:@@8@00-0@@@CBBBABBBBB???AA888=888<999//)/885;5>>==9;55
@ATNG8:03670:04430
GATGGTAGAGTACAGTGTAGTAGACCAGAAGATCAGGAACTCTAGAAGAATTCAGATTTTTAACACGAGAGTAAACGTAAAAAGAAGGTTTACAAGACTCACGTTAACAATATTGCAGCAGTACGCACACAATCGAAGCGCAGTAAGGATGGCTAGTGTAACTAGCAAGAATACCACGAAAGCAAGAAAAAGAAGTACGCTATTAACTATTAACGTACCTGTCTCTTCCGAAACGAATGAGTACACATCGTCGTGTCGTGCTACCATGATAACCTCGAGTCT
+
BBBB<<<@DCAA@;;9@@<@@AAAB>BAB@CAA@?@6;5:AA@AAB@BA>B=99:===??.??@AA???DCBBB8?=@@@@@0@A>C5;;0:AB?DBBBAA@:;8;?BBACCC?C@?@BBDDBBBCBDC@@<@;;;?DCABAAAA:A<@AA>ABBBBBAB?AAABAA>AD@:::>BACFD>?;:788899(9<:=;;;==?>>;>:==CC3818>@9:3:=>>?@A=??BBB=BBC@BBBB???AA?>>>>>??BBBAAABC>>>@C@B@A;?<8888;AAA
@ATNG8:03673:04403
GATGGTAGTGTCATATGAGAGTGTGTACTCATTCGTTTCGGAAGAGACAGGTACGTTAATAGTTAATAGCGTACTTCTTTTTCTTGTCTTTCGTGGTATTCTTGCTAGTTACACTAGCCATCCTTACTGCGCTTCGATTGTGTGCGTACTGCTGCAATATTGTTAACGTGAGTCTTGTAAAACCTTCTTTTTACGTTTACTCTCGTGTTAAAAATCTGAATTCTTCTAGAGTTCCTGATCTTCTGGGTGTATCAGCGAGTATCTACCATCGATAACCTCGAGTCT
+
;9:904=@AAA@AAGABABBCCCBBCCBBBAA>BCCC=BB?B@BBBCCCC@DBCCC@B@CCCC?B?AB@;:;@BB=;:;:;':8.74@B=<@;?C;?>?<=?9>>=@BDACBBFIC;;7;@?<?=ABBBAAAB@CAAA@DDFEECCCCCCCCCC??>@BB?CC?C@CC???BABC@FBBBB59298::9:9*:???A=BBBBBBBCBC5;<;;*;AAAB@B>BF@BBCCBBC?B@CCECBB=A???:@;:;CCB@AACCCBBBC@A=A;<;CBA7;7;AAAAAAA
@ATNG8:03675:04429
GATGGTAGCATCATGCATATCTCACCAGAAGATCAGGAACTCTATAAGAATTCAGATTTTTAACACGAGAGTAAACGTAAAAAGAAGGTTTTACAAGACTCACGTTAACAATATTGCAGCAGTACGCACACAATCGAAGCGCAGTAAGGATGGCTAGTGTAACTAGCAAGAATACCACGAAAGCAAGAAAAAAGAAGTACGCTATTAACTATTAACGTACCTGTCTCTTCCGAAACGAATGAGTACGATGAGAGAGCTCTCTCTACATCGATAACCTCGAGTCT
+
BBBC@B<AB@>@BA?@BBBBCBBBB>BB@;@;<<00)/599:??>?;?B?B?B@@@@ABB1B=AA@??>=3739/869:;;;*;;592999'5<<7;;;;:==?@<@@;;5;A@3::??ABCBCBDBB@A@A=@A@@<????BBBB@C@C;;9:??AAAAA>ACCBCB@BB????=A@@AF::;@7;;BBBB(??:=;<;=<;<<5737:55-5177>@D@BBBAA@A;<8:::39/0)/9:=?@ACA?>>8@A988<===>>??;;///666177=>>>??==
@ATNG8:03686:04396
GATGGTAGGCGACATACATACGCGCCAGAAGACAGGAACTCTAGAAGAATTCAGATTTTTAACACGAGAGTAACGTAAAAAGAAGGTTTTACAAGACTCACGTTAACAATATTGCAGCAGTACGCACACAATCGAAGCGCAGTAAGGATGGCTAGTGTAACTAGCAAGAATACCACGAAAGCAAGAAAAAGAAGTACGCTATTAACTATTAACGTACCTGTCTCTTCCGAAACGAATGAGTACAGAGAGTACGATATGTCTACCATCGATAACCTCGAGTCT
+
@@BA>BBB?CBBBCCCCCBBBBAB@=@BA=ABBBD@D?A@CCCBA?AC?B?BBB????@2@@DBB@CCCC88/7=99999*:A=B;AAA9ADGBCBCFCDBBC?B?BC@BBB>BBBBCCBCCCCAAAAAA@BBBB?AAABAA@B>B@DCB?BBCCCCBB?BBBBBB>@@<889399A>>8?>>:>?@@@/?@=B888@@@@@<@<@?BB:>:=AB@A>@AA@@A@<@>ABB>BDD<@@AACCCAA>>?AD??@@>@:::==::49566<993:8=@AAA@@@
@ATNG8:03686:04399
GATGGTAGAGAGACTGTAGCGCACCCAGAAGATCAGGAACTCTAGAAGAATTCAGATTTTTAACACGAGAGTAAACTTAAAAAGAAGGTTTTACAAGACTCACGTTAACAATATTGCAGCAGTACGCACACAATCGAAGCGCAGTAAGGATGGCTAGTGTAACTAGCAAGAATACCACGAAAGCAAGAAAAAGAAGTACGACTATTAACTATTAACGTACCTGTCTCTTCCGAAACGAATGAGTACGAGAGTCAGAGCAGAGATCGATAACCTCGAGTCT
+
?ABCADDCBBBCCDCBBBCCDDBCC>BBB?AC???C?C@BBCBBBB@BB=@>B@BBBCDC2A?ABBBBCCCB@B8?A8>>>>.9<6<5>>>5>BA;?>AAAAA886:<@B<<;C:>=;><?A>=?>ADA?>>:AAAB<@>>==A@@9@=C<<8<@>@@@AA;><<==>9=A;A>>7;;565)8<9566667)//*/>99///<<<6A=@666<@=A@>>>;===@>>A8<:>AD:>>><;99<///<<<<;BBA@A@?>>>??;;;==>9>:>???====
@ATNG8:03686:04429
GATGGTAGCACGACACGACGATGTGTACTCATTCGTTTCGGAAGAGACAGGTACGTTAATAGTTAATAGCGTACTTCTTTTTCTTGCTTTCGTGGTATTCTTGCTAGTTACACTAGCCTTCCTTACTGCGCTTCGATTGTGTGCGTACTGCTGCAATATTGTTAACGTGAGTCTTGTAAAACCTTCTTTTTACTTTTACTCTCGTGTTAAAAATCTGAATTCTTCTAGAGTTTCCTGATCTTTCTGGGTGTATCAGCGAGTATCTACCATCGATAACCTCGAGTCT
+
BDCFAB=====@>>=<AA9///::?CGCCCA@<@;:;6;E?C?BBBBBBC<@@@::486?<55458=:?@A@:=B7=====+@@6<88818=;;144:4=>*///9;;5:=B<;;;:5:5:9>;???BAA;:5::>>56677///98899;<=8839>>;::5;5;===@??>>8<;:99199>=?????/=;;;;/::::996588(///.$....9494794977...68-3.3888552'2666-5533.----.65565557867687<66.6<A777>>>A
@ATNG8:03689:04410
GATGGTAGGCACTGCGCACACATCCCAGAAGATCAGGAACTCTAGAAGAATTCAGATTTTTAACACGAGAGTAAAACGTAAAAAGAAGGTTTTACAAGACTCACGTTAACAATATTGCAGCAGTACGCACACAATCGAAGCGCAGTAAGGATGGCTAGTGTAACTAGCAAGAATACCACGAAAGCAAGAAAAAAGAAGTACGCTATTAACTATTAACGTACCTGTCTCTTCCGAAACGAATGAGTACACACTCTCATATGACACTACCATCGATAACCTCGAGTCT
+
;5;;:>>?7;;<<;555;<;;;==@266=9>>>C@@8@7@<@BBAB>;:5:4:?<87879)7<;;;433333333&3355555$5<7=9>>>2==B?;;99?;:>>:=8=<8=::9;ABBCDEBCBCBBCBBC@AABB?B@??AA??<@@D??=?ABBCAAA?CBBBCB?AB>::9=?77<>,55517::;;;';=99778>>>;:7:7:;CE=B<==CACGBAACCCC?B?BBB=BBC?BBBBBCCCB>>>@@;;;??B999AACC@AAAAA??9;5;<==>888
@ATNG8:03692:04398
GATGGTAGCATCATGCATATCTCACCAGAAGATCAGGAACTCTAGAAGAATTCAGATTTTTAACACGAGAGTAAACGTAAAAAGAAGGTTTTACAAGACTCACGTTAACAATATTGCAGCAGTACGCACACAATCGAAGCGCAGTAAGGATGGCTAGTGTAACTAGCAAGAATACCACGAAAGCAAGAAAAAGAAGTACGCTATTAACTATTAACGTACCTGTCTCTTCCGAAACGAATGAGTACTGCGTCTCACTCTCGCCTACCATCGATAACCTCGAGTCT
+
BCBB?CBBBCCCCCCCBCDDCAAAC?CCC?CCAA??=??CBBAA@@<AA>B;@@AACCCC+A7BBBBEBBBBBC=B@;;;;:*;C>D5;<<*:@C>:;9BDBBBC@B?BC@CBB?BBBBCCDDCBBBCCCCB@CCCC?AAAABBAB?C@C??=@CBABBBB?BDCBAA?CD?ABB<>?@@@9@;:4:=<<=/=A<?866AAA::7:<>>BF:>:=>CAA?BCBABBB>B?BBB=BBB?AAABBBBBBBC@@@B@@?CCCBA>ACD?C899A==2838>>??988
@ATNG8:03704:04436
GATGGTAGCATCATGCATATCTCACCAGAAGATCAGGAACTCTAGAAGAATTCAGATTTTTAACACGAGAGTAAACGTAAAAAGAAGGTTTTACAAGACTCACGTTAACAATATTGCAGCAGTACGCACACAATCGAAGCGCAGTAAGGATGGCTAGTGTAACTAGCAAGAATACCACGAAAGCAAGAAAAAGAAGTACGCTATTAACTATTAACGTACCTGTCTCTTCCGAAACGAATGAGTACGAGAGTCAGAGCAGAGCTACCATCGATAACCTCGAGTCT
+
A@A@:==ABBB;9<AAHEEDCBBBC@DCC?CBAA;;89=A<;:>8<4<>=?<?BBBBBBB+B?BBBABB@899?9=9@CCBC2BB=A5<;;6;AA@BBBB@@A9;::ACC@CBB>ACCCCCCCCDABBDBCC@B:::<??@@AAAB?B?BBB?BBAACCCB@BBBBBC@BB?BAB?AA><<5;77167888(6<8<<=@AA@;;7;<?>>@=@:;;@;;5;;;::@A?C>AAD=A@A>>>?BBBAAAABBBBBBAAAA=>@@AA@9<///<//+8:?>==>===
@ATNG8:03713:04432
GATGGTAGCGGCGACGAGCGTAGACCCAGAAGATCAGGAACTCTAGAAGAATTCAGATTTTTAACACGAGAGTAAACGTAAAAAGAAGGTTTTACAAGACTCACGTTTAACAATATTGCAGCAGTACGCACACAATCGAAGCGCAGTAAGGATGGCTAGTGTAACTAGCAAGAATACCACGAAAAGCAAGAAAAAAGAAGTACGCTATTAACTATTAAACGTACCTGTCTCTTCCGAAACGAATGAGTACGATGAGATCTCGTGTGCTACCATCGATAACCTCGAGTCT
+
AABB@=@<00)/;99<>;@@BBBBCG>AA@@BBAB;;6;<@?CBAAA???;?;?BBBBCCC3C?BBBBBBBCBBB=A@BBBBB2;;:;@DDD<CHE@CBCBACB<<<0;=AC@CBB?BBCBEFGCCCCCCCBBB?CAAA>AAAAABBB?B@CCD@CBBACBCC?BBBBBB?BB>AA@;>>9999*8881:::::;'7:7:///88>?A8:878=>088)8<@@@=@@@@@@A;?8>??8>>>8889BBBDBAAB@A@>>;;;BB?===FC:=;;;>>?;?=C>;;;>><
@ATNG8:03714:04438
GATGGTAGTCTCAGATAGTCTATAGTACTCATTCGTTTCGGAAGAGACAGGTACGTTAATAGTTAATAGCGTACTTCTTTTTCTTGCTTTCGTGGTATTCTTGCTAGTTACACTAGCCATCCTTACTGCGCTTCGATTGTGTGCGTACTGCTGCAATATTGTTAACGTGAGTCTTGTAAAACCTTCTTTTTACGTTTACTCTCGTGTTAAAAATCTGAATTCTTCTAGAGTTCCTGATCTTCTGGAGATACACATGATACTCTACCATCGATAACCTCGAAGTCT
+
<555065<A<@@@???99:<@AA<;;A99444.45590;;:A<@@CCB6525=;;;5:2543;-92444488888.33333$3;29699.////)///)/<7///<:=165=:=9:9.45:7?=B@;@999C;?@=<6<000;00::9944449928883::4969/----;;<8===@@&5.5.55555$599<<066;;:;<:54.4444$4445:.4.44.45<;::>794983444.38;6;===>><:=0////07==77177777<;)0)/;//)/=//
@ATNG8:03718:04414
GATGGTAGTATATCGCGTCGCTATCCAGAAGATCAGGAACTCTAGAAGAATTCAGATTTTTAACACGAGAGTAAACGTAAAAAGAAGGTTTTACAAGACTCACGTTAACAATATTGCAGCAGTACGCACACAATCGAAGCGCAGTAAGGATGGCTAGTGAACTAGCAAGAATACCACGAAAAGCAAGAAAAAGAAGTACGCTATTAACTATTAACGTACCTGTCTCTTCCGAAACGAATGAGTACGTGTGACGTACGTGAGCTACCATGATAACCTCGAGTCT
+
BBBB=BAABBBACCHCCCC;:;BBA:CCB?@AAA@@=A299@>>:=:@@>A@CCCBBBBB2A>AAACDDB;:9A9>8@@AA@,A@=?4:::&9>@;:;9?@==5989@DC??AB?CB::<DBBCDDCBBBA@=><995:@?>?C=>;@?A@@=AA@??:94:?????;?A??><5<?99:9+9??8<;<97'22,2::=77;?=2948?AA=A=A???>@DBB===>=B;:;;6:DE>A@@?00/:///9::;==C==?CBB??B<==8=66*/*/989979=
@ATNG8:03670:04454
GATGGTAGGACGAGCGTCTGAGAGGTACTCATTCGTTTCGGAAGAGACAGGTACGTTGATAGTTAATAGCGTACTTCTTTTTCTTGCTTTCGTGGTATTCTTGCTAGTTACACTAGCCATCCTTACTGCGCTTCGATTGTGTGCGTACTGCTGCAATATTGTTAACGTGAGTCTTGTAAAACCTTCTTTTTACGTTTACTTTCGTGTTAAAAATCTGAATTCTTCTAGAGTTCCTTATCTTCTGGATACACTCATGTGCACTACCATCGATAACCTCGAGTCT
+
BCBBACCC?BBBBBBBBCCDECCC@CBBCEBB>BBBB=CC@C@BBCCCCC@CDCBB?BCCCBA?A?BBCCBBBBE?CACCC5CC>@@BA;AB;;:;CC@DF;;:BCBC@BCCCCECC@BBB@C?CCCC@@@B@CAAA>ABCCCBCBBBBBBCCBC@BCB?BC@D?BBBCCCCBC?BBCDE;F@C?AAAAA0@CBCC>CCCC=BBA;;4;;;;*;@ABB?B@@@?@@BBBAA>A?A?BBBB>BAA=@BB@A@@AB788>=@@>CE?B:::@AA<@=?BBCCAAA
@ATNG8:03675:04442
GATGGTAGTGTCAGTGCGCGTCGTCCAGAAGATCAGGAACTCTAGAAGAATTCAGATTTTTAACACGAGAGTAAACGTAAAAAGAAGGTTTTACAAGACTCACGTTAACAATATTGCAGCAGTACGCACACAATCGAAGCGCAGTAAGGATGGCTAGTGTAACTAGCAAGAATACCACGAAAGCAAGAAAAAGAAGTACGCTATTAACTATTAACGTTCCTGTCTCTTCCGAAACGAATGAGTACTGTATCTATGTGTGCGCTACCATCGATAACCTCGAGTCT
+
@?@?:AAACCCCCB:6;@C;99CBB=AAB@CCCC;;:;=@@CBBBC>AAADABBA>>>>>1>?EDBBBBA@999+9?ABBBB2BB?CAGHH<ICB@CCBBACC;;7;>AA?AAA?BBBBCCBBBCCDDDCCB?CDDD?BAAABBAA=B@EAA>ABBCBCCC?CBBBBB?BB;@?A799AAC>??:788888(8=9;:;;>?>:;6;;?>??7;7;@C@E@CCC;::B?B??@?9>::49??CCBBABBBBC>??A@AAB?@AA;;6;898@>>;>=@@@==///
@ATNG8:03678:04456
GATGGTAGCTCTGCTCTGACTCTCGTACTCATTCGTTTCGGAAGAGACAGGTACGTTAATAGTTAATAGCGTACTTCTTTTTCTTGCTTTCGTGGTATTCTTGCTAGTTACACTAGCCATCCTTACTGCGCTTCGATTGTGTGCGTACTGCTGCAATATTGTTAACGTGAGTCTTGTAAAACCTTCTTTTTACGTTTACTCTCGTGTTAAAAATCTGAATTCTTCTAGAGTTCCTGATCTTCTGGGTCTACGCTCGTCGCGCTACCATCGATAACCTCGAGTCT
+
55558=>>@;;;>CBC>><<<::556:<=>;;9;@@@7?@:@:==BCCBB?BBB@@<@?BB@A<A@D@@@::;4505<>CC1CD>@??B9:45;055>:>>9;;>>=?:=B=?;:<<7<@?<A9@@AABCBC@CBBC9;;BBBBBBD@@@AA???=AAA;>>=@9??@AACCCC>AAC@@3B4:4:AAAA0A@ABC>BBBBA;;:99:?>DG1AA@9969;@C<@@BB@??>A?ABBBBC@BBCD?DBCCCBBBA@@@@B@::9939<<<<991929?<<=>77
@ATNG8:03679:04450
GATGGTAGCTCTGCTCTGACTCTCGTACTCATTCGTTTCGGAAGAGACAGGTAACGTTAATAGTTAATAGCGTACTTCTTTTTCTTGCTTTCGTGGTATTCTTGCTAGTTACACTAGCCATCCTTACTGCGCTTCGATTGTGTGCGTACTGCTGCAATATTGTTAATGTGAGTCTTGTAAAACCTTCTTTTTACGTTTACTCTCGTGTTAAAAATCTGAATTCTTCTAGTAGTTCCTGATCTTCTGGATACACTCATGTGACACCTACCATGATACCTCGAGTC
+
44446::::555>=666>=>=>;:555::<<<9:?:C=:;;:?C?AA?9<.55.5;;.4059;>3=*////79945.48:::)558<<@@6=455.5::39::>@??:=9<55555<<5:54.3299545>5924:98259999;5544///766;+/-8(--(-(///;://6=7;:>==+5.3433333$39333/498;;;;737/7373'333371828:3967...88272225<<<488=369A752233......334788-./75///(.778;;8
@ATNG8:03684:04466
GATGGTAGAGAGAGCTCTCTCATCGTACTCATTCGTTTCGGAAGAGACAGGTACGTTTAATAGTTAATAGCGTACTTCTTTTTCTTGCTTTCGTGGTATTCTTGCTTAGTTACACTAGCCATCCTTACTGCGCTTCGATTGTGTGCGTACTGCTGCAATATTGTTAACGTGAGTCTTGTAAAACCTTCTTTTTACGTTTACTCTCGTGTTAAAAATCTTGAATTCTTCTAGAAGTTCCTGATCTTCTGGTGTCGTCTTATCATGTACTACCATCGATAACCTCGAGTCT
+
AB<;26==DCCCAA@966<=@?AABBA??@<@=BBBC=CC?C@CBCCBBC>@AA:9:(3-33994:9:>A>>>@:A<99999$784:@AA9?BBB?????::377;1733,35778222566605.2:>=<;:616>:9)//6677:9979796955+5251777>5566?;9;99455555)5(/(/////'/3333,5555987<98388<8*88959:5959A688877/5838//--,,-0---0448935353788>>@9;633=47222933-3477769///
@ATNG8:03692:04463
TATGGTAGTATCTGCACACTCTGTCCAGAAGATCAGGAACTCTAGAAGAATTCAGATTTTTAACACGAGAGTAAACGTAAAAGAAGGTTTTACAAGACTCACGTTAACAATATTGCAGCAGTACGCACACAATCGAAGCGCAGTAAGGATGGCTAGTGTAACTAGCAAGAATACCACGAAAGCAAGAAAAAGAAGTACGCTATTAACTATTAACGTACCTGTCTCTTCCGAAACGAATGATACGAGAGAGCACACGTGTCTTCCATCGATAACCTCGAGTCT
+
55:B:=>B@;<666?<;;??@A@A@@CCC?::::97-328::;9?@=AB?BAGBBACDBB+B9?>@B9;;A;;;)555555&5<494999+999:;@@@BAA::19<9918<>037BBDCCCEEEDDDBCB@BB@@<@:;9BBBC@DAD;;6;A;;::AA<A???AA<@@=999;@@:9:,::9278777'3935222588886>025>>:>;??CBB>A;;;;CC?A?@@@8?:;59:9AAA????<>>@AAAA:;9??A?B<??@@@??;??EC997?78
@ATNG8:03700:04474
GATGGTAGCTCGCTGATGATATCTCCAGAAGATCGGAACTCTAGAAGATTTCAGATTTTTAACACGAGAGTAAACGTAAAAAGAAGGTTTTACAAGACTCACGTTAACAATATTGCAGCAGTACGCACACAATCGAAGCGCAGTAAGGATGGCTAGTGTAACTAGCAAGAATACCACGAAAAGCAAGAAAAAAGAAGTACGCTATTAACTATTAACGTACCTGTCTCTTCCGAAACGAATGAGTACTACTCTCAGAGACACACTACCATCGATAACCTCGAGTCT
+
BBBB@BCCCCDCCBCBBBCBBACBB@BCD@CCCCC@C>@ABBCBB>ABBC>BBBBBBBB3B@BCCAA@ACCCC>BBCCCCC3::4;5<;<.;A@=;;9=9@=59859<A>@AA>AA@@ACCBCCCCCCABB?BBBB>BA@@BBBB>B?CBB?BBBBBBBD?AACCCB@BB>>>?<???;::/:8818:9:9:':>;@;;<DD?==5;5;>?>5;5:>B;:5:A@CBBC?B?A@@:A997:GCCFBBBAAABBBBB>>>;;;>@ACD=A:;:@@@5:6;AAAA:;;
@ATNG8:03707:04447
GATGGTAGTGTCAGTGCGCGTCGTCCAGAAGATCAGGAACTCTAGAAGAATTCAGATTTTTAACACGAGAGTAAACGTAAAAAGAAGGTTTTACAAGACTCACGTTAACAATATTGCAGCAGTACGCACACAATCGAAGCGCAGTAAGGATGGCTAGTGTAACTAGCAAGAATACCACGAAAAGCAAGAAAAAAGAAGTACGCTATTAACTATTAACGTACCTGTCTCTTCCGAAACGAATGAGTACTGTATCTATGTGTGCGCTACCATCGATAACCTCGAGTCT
+
DBBB?BCCCBBBCCCCCCCCC@?@C@DDC@BCBCAA>A>??CCBCA?BB>A>ABBAAAAA1A>BBB?@ACC>>>7?@@@@@@,@@=A?CEJ<CGC@CBBBCBD::;;@CC@DBB>ABBBCBAABABCCBBBB?BCAA?A@@?>>>@=A?BCC@CCAAAACC?CCCCBB@BB;>>?3999999+9::4887778%/<7=///==BAA;@:>>FD:>;>BA@?<?@???AA>B@CBA=B9979BBCCCBBBBBBBBAA>AA>>>@@@@@=@>>>>??8=:==>>A888
@ATNG8:03707:04454
GTTGGTAGCTCACGTACGTCACACGTACTCATTCGTTTCGGAAGAGACAGGTACGTTAATAGTTAATAGCGTACTTCTTTTTCTTGCTTTCGTGGTATTCTTGCTAGTTACACTAGCCATCCTTACTGCGCTTCGATTGTGTGCGTACTGCTGCAATATTGTTAACGTGAGTCTTGTAAAACCTTCTTTTTACGTTACTCTCGTGTTAAAAATCTGAATTCTTCTAGAGTTCCTGATCTTCTGGCTCTCGTAGACAGATACTACCATCGATAACCTCGGAGTCT
+
94.4.4:>?>;;<<9;96;CD@@ABBBCCCCC?BBBC>CCACACBBBBBB?BC;;;@D9::AA>A@BCFFCA@A@=@>>@@.??>@@AB<ABBC?CBC?CC<?>ACBB?CBBB=>@?<>>B=C==>>?@;;<=AA@@7;;B@>>==AFAAAA@>>9;;;=@B<><>BA>=>@AA5:;;;;/;:>788888(8>>>7<66///:96:3:===/>:::A8<88818AA@@>A=B=BA;;;?<?AA=A??:;:=<=>@@@>>9<=6603333----327,,),2222
@ATNG8:03708:04440
GATGGTAGTGTCATATGAGAGTGTGTACTCATTCGTTTCGGAAGAGACAGGTACGTTAATAGTTAATAGCGTACTTCTTTTTCTTGCTTTCGTGGTATTCTTGCTAGTTACACTAGCCATCCTTACTGCGCTTCGATTGTGTGCGTACTGCTGCAATATTGTTAACGTGAGTCTTGTAAAACCTTCTTTTTACGTTTACTCTCGTGTTAAAAATCTGAATTCTTCTAGAGTTCCTGATCTTCTGGTCTACTACACTGTACTCTACCATCGATAACCTCGAGTCT
+
BCCC@BCCCCCBCBBBDCCCCCCCCCCBBB99;:CCE=BB?C?CBBGCCC@DBBAC?D?CCCC?C=CCCC@@@DE?ABAAA1AD?BABC<BBCC?BBC@CC?AAAEDC@CCCCBCBC?BBA?C@DCCCAAA@@??@@000AAACCCBBBCCCBBB@CCD@CC?B?BBBCBCCCC@CBCCC;@<@9:::::*:C?BB=BBDCCCCCCC@CCCC5CCCCE@C?BB?CDDDCBC?C@???CCC>??C@ECCBBCCCCBBCCCCCCCCC?C9::C@@<B?ABBBBA@@
@ATNG8:03709:04460
GATGGTAGGTGCACATGAGTGTATCCAGAAGATCAGGAACTCTAGAAGAATTCAGATTTTTAACACGAGAGTAAACGTTAAAAGAAGGTTTTACAAGACTCACGTTAACAATATTGCAGCAGTACGCACACAATCGAAGCGCAGTAAGGATGGCTAGTGTAACTAGCAAGAATACCACGAAAGCAAGAAAAAGAAGTACGCTATTAACTATTAACGTACCTGTCTCTTCCGAAACGAATGAGTACTGCGTCTCACTCTCGCCTACCATCGATAACCTCGAGTCT
+
BBCC:==EABAAADEGCCCCDBBBC?BBDAA@AA@@<@=AAFCCCC@CC9::;BBCCCCC3C?CFDBBBDDBBB>BBC>BAB9@@<@?BCC;CCC?CBBBBBABB?B>BB=B@@=A@BBCCCCBCBCCCCCC?BBBB?BAAA?>>B>C?CBB@BCCCCCBA?BAABCC?@@=@@=/77777):==9:::::(8=8>688@?A==9>:=>>C6;7;?BBB@CB@@?AA;<6000,000+0:;>BBB???BBBBDCBBCCCCC@DCE@C:::BDD=A>ABBBB889
@ATNG8:03718:04462
GATGGTAGGAGACACGTCGCACACGTACTCATTCGTTTCGGAAGAGACAGGTACGTTAATAGTTAATAGCGTACTTCTTTTTCTTGCTTTCGTGGTATTCTTGCTAGTTACACTAGCCATCCTTACTGCGCTTCGATTGTGTGCGTACTGCTGCAATATTGTTAACGTGAGTCTTGTAAAACCTTCTTTTTACGTTTACTCTCGTGTTAAAAATCTGAATTCTTCTAGAGTTCCTGATCTTCTGTTATACACACTCGCTCGCTACCATCGATAACCTCGAGTCT
+
@@A@<CCE@BBCCCCCBBBIECDCCBBBCBA@<@@?@8@D<@>@BBCCAA>ACC887:@CBBB?B?CBCCBABBB?=<<;;.?@=?BBC<>ABB>B@A=AC;==BCCD>@A@AA<;;;A@@;A;A><<<>>>;C;<;;@@@A>>>??@A@@@=>>=A??;?A<A<?::;@B???:==@BB6A;>988777(8=666.7/////==<>18898(6<==><@<?@<???>>==8<8<A<=:;7:A@@<===@@AA@@?@>>>@@@>>;>@@B;9969166==<@?A
@ATNG8:03722:03888
GATGGTAGCAGACGTGACAGAGCGCCAGAAGATCAGGAACTCTAGAAGAATTCAGATTTTAACACGAGAGTAAACGTAAAAAGAAGGTTTACAAGACTCACGTTAACAATATTGCAGCAGTACGCACACAATCGAAGCGCAGTAAGGATGGCTAGTGTAACTAGCAAGAATACCACGAAAGCAAGAAAAAGAAGTACGCTATTAACTATTAACGTACCTGTCTCTTCCGAAACGAATGAGTACGATGAGAGAGCTCTCTCTACCATCGATAACCTCGAGTCT
+
CBCB?BCCCCCCCBBCCGCFDDEBB=BBE@AAAAAA=A@BABBBBB?@C?B=?>?8878*:<ABBBEBBA???5=@;:;;;*;B=A4:9.5<<7;@;@BA@AB@B?BC@CCC?BBBBCCCCBCDEEBABC@DB:96:AAABCCB@B?B;;9;AABAAAC?CCCCCC?AA?BDC?BBBCC8??:488888+8@:?>=>@??;;6:;>?@F:=:=ACCC@AAAAABA=@=@@A<ACB@BAACBBBCCBBBBBBCA>==@?AAAA=59///:;;5838ACAA>>>
@ATNG8:03723:03862
GATGGTAGATATATGCACGCTCTTACCAGAAGATCAGGAACTCTAGAAGAATTCAGATTTTTAACACGAGAGTAAACGTAAAAAGAAGGTTTTACAAGACTCACGTTAACAATATTGCAGCAGTACGCACACAATCGAAGCGCAGTAAGGATGGCTAGTGTAACTAGCAAGAATACCACGAAAGCAAGAAAAAAGAAGTACGCTATTAACTATTAACGTACCTGTCTCTTCCGAAACGAATGAGTACGTGTGACGTACGTGAGCTACCATCGATAACCTCGAGTCT
+
BACC@DBBCBBCCCCCCCBBBAA=BA@@@@=@CAA@@>@?AAC@@?B?CB?B@B@@>@@@@2A?BBBABCCB@@?8<?@BBCC5CC?C8;;;6;BB?CC::;CC;;:<?DCACDC@CCAABBBBCCCCCCCBC?CBBB@BBBABBBB>B?B??=@BCCCBBA?AACCCB?BB?>>>?AA999,9==99999::%:@;>878>BC??;?=BBAA<A<AAC@@=@AA????@B?BCG>BAA?AABBBCCBAAABBCBCBCBBABBBCA@>A899?BB<A>A>>>??;;
@ATNG8:03736:03887
GATGGTAGTGTCATATGAGAGTGTGTACTCATTCGTTTCGGAAGAGACAGGTACGTTAATAGTTAATAGCGTACTTCTTTTTCTTGCTTTTCGTGGTATTCTTGCTAGTTACACTAGCCATCCTTACTGCGCTTCGATTGTGTGCGTACTGCTGCAATATTGTTAACGTGAGTCTTGTAAAACCTTCTTTTTACGTTTACTCTCGTGTTAAAAATCTGAATTCTTTCTAGAGTTCCTGATCTTCTGGGATGTGTGCGCAGTGCCTACCATCGATAACCTCGAGTCT
+
CBBB@CBCCCBCCCCCFBBBCCCCCBB@@@BC@BBAC?CD?A?BBCFEHL@DBBBA<@=@A@@=@=@CCBA@@CC?BBCCB3BD>AABBB:ABBB@CCC@BB9<;BBLL@DDDCCCCC@BBC?C?CCCCCBBB?BBBC<@@BBCCECBCBCCCCBB@BCB?BC@C@BBBBBCABB@DDDDD;A=@;>@@@@0@BBCD;;:CCBCBCCCBDEDD3BBCDC=A;:;:0;BDDECC?C?BBBCCB?B=>>9>000ACCBBBDBBBGBEBB@BEBBBBB>@>@CCBCB??
@ATNG8:03747:03865
GATGGTAGCGCGACGAGCGTAGACCCAGAAGATCAGGAACTCTAGAAGAATTCAGATTTTTAACACGAGAGTAAACGTAAAAAGAAGGTTTTACAAGACTCACGTTAACAATATTGCAGCAGTACGCACACAATCGAAGCGCAGTAAGGATGGCTAGTGTAACTAGCAAGAATACCACGAAAGCAAGAAAAAAGAAGTACGCTATTAACTATTAACGTACCTGTCTCTTCCGAAACGAATGAGTACGATGAGATCTCGTGTGCTACCATCGATAACCTCGAGTCT
+
C@A?;C=BCBB@AAIIJDCCCCCCC=CBB>BA@@@@=@?AAACBA@<@@<A>ABBCCBED3B@CCCCCBBBAAA7<=;;;;;*;;5:4??@7AEDFCCDCDDCCC@C@AA?BDD?A?BCDBBBCCCDCCDCC?BA@@<@@@A@C??;A@B<;9;BAACBBDABBBCBB?AA<@@@:??AA@9?<<899::::%8@:>888AA?88388>@==5;5;=DAB?AB;;:AC?C>BAD=BBE?CBAAAA9:9BCBAB>A;;<?@BABB;717///;==9B=A@@@@>?>
@ATNG8:03748:03859
GATGGTAGATATATGCACGCTCTACCAGAAGATCAGGAACTCTAGAAGAATTCAGATTTTTAACACGAGAGTAAACGTAAAAAGGAGGTTTTACAAGACTCACGTTTAACAATATTGCAGCAGTACGCACACAATCGAAGCGCAGTAAGGATGGCTAGTGTAACTAGCAAGAATACCACGAAATCAAGAAAAAGAAGTACGCTATTAACTATTAACGTACCTGTCTCTTCCGAAACGAATGAGTACACATCGTCGTGTCGTGCTACCATCGATAACCTCGAGTCT
+
?ABB?BBAABAAACDBCCDDCCCCC?CBB>BA?@@A?A=AAAAAAB?CC@F@::7@=>?=+=6:A@@A>>=BCC@BBCCCCC5B@DB=AAA9ACCACCBBBCC;;;0;>BC@CCC?BBAA@@@CCCBBBBBBB@BCBB@BBBBB@??>B8;;C?BBAAACBB?BCCCCD@BB?A@@498@@D<><A=99::9(9A?@<=988=>A<A<@@BB6;5;;A@@<@;;;;@D>B?ADD=B??<?>?ABCDBBBAAACBAAB::::::A@@<@999>994:>BAB?@;;;
@ATNG8:03749:03858
GATGGTAGTGATACAGATAGACACCAGAAGATCAGGAACTCTAGAAGAATTCAGATTTTTAACACGAGAGTAAACGTAAAAAGAAGGTTTTACAAGACTCACGTTAACAATATTGCAGCAGTACGCACACAATCGAAGCGCAGTAAGGATGGCTAGTGTAACTAGCAAGAATACCACGAAAGCAAGAAAAAGAAGTACGCTATTAACTATTAACGTACCTGTCTCTTCCGAAACGAAATGAGTACTGCGTCTCACTCTCGCCTACCATCGATAACCTCGAGTCT
+
CC?@=@;?@BBBCCBCBCCDDBBC?BCB@BCC@@A@C?BACBBAA>AB>B>BBBBBBBE+=8==<==BBBBBC=A9;;CBB2@@=@5;;;&9AB?;;;BCC@?@8;7;B?BBB?CABFDCDBBBCCBBABC@DDDD<@@AAAABB<@;@::5;BBCBBBB@BB???B?BD?BBF>AAA@?8>9939=>>>/?A<?>>=>?@9858<@@ED:?;?ABBB?BCCBBBB>A=AA?8?988/9AABEBBBBBBBCBB@@?CCCCC@CCB?CAAABBB>A>AABBB989
@ATNG8:03749:03874
GATGGTAGTCTCAGATAGTCTATAGTACTCATTCGTTTCGGAAGAGACAGGTACGTTAATAGTTAATAGCGTACTTCTTTTTCTTGCTTTCGTGGTATTCTTGCTAGTTACACTAGCCATCCTTACTGCGCTTCGATTGTGTGCGTACTGCTGCAATATTGTTAACGTGAGTCTTGTAAAACCTTCTTTTTACGTTTACTCTCGTGTTAAAAATCTGAATTCTTCTAGAGTTCCTGATCTTCTGTGTCTCTCTCTCACGCACTACCATCGATAACCTCGAGTCT
+
A::505559@?CCHCCCCBBACBAA@B=BA;;6;99B=CCBCACCBBCBC9@;A;?4:.94:98>6<9>><:<8:389:::)::6:==?873557<<=9=B969<A=?7<@BABA@?69:A=B@CCBCBBBD@DEDC>BBBBBABBBAAA;;;@?9?@@9<?9=3:00/9:<;;7666??2=8<89999>(==999,5<@@@BBB@A=@AAA0A;:9B@C?CC@CCAB@@@<@>@@?BBB8;:BAAABB@@;;;CBA@ABA@@@B?B@:99992949???@@98
@ATNG8:03751:03869
GATGGTAGGTGCACATGAGTGTATCCAGAAGATCAGGAACTCTAGAAGAATTCAGATTTTTAACACGAGAGTAAACGTAAAAAGAAGGTTTTACAAGACTCACGTTAACAATATTGCAGCAGTACGCACACAATCGAAGCGCAGTAAGGATGGCTAGTGTAACTAGCAAGAATACCACGAAAAGCAAGAAAAAAGAAGTACGCTATTAACTATTAACGTACCTGTCTCTTCCGAAACGAATGAGTACAGAGAGTACGATATGTCTACCATCGATAACCTCGAGTCT
+
;6BC;BBB?CCAA@BB@A@@;=@@C???@?BB@??>4:5:AA@AAC?CC@C=AA;;:@@@,@@BBBCCAAAFGG?@@CBCCC5CC@D6;;;6;BB=;;:A@=;00-0:??;?AC>BB>>@CDECCCCCCCCB@BAAD?BAC@@@::8;@D;;:<@@@BB?A?@A>=00+0/59>>6<<7788*9881999998%9=9>998BAA==6;6;=@@1718=A@@?BB;;;BB?B?@@A;@;;6;AAABCDDCCBBBAAACCBB>>>BA??;?00/699161;;===@88
@ATNG8:03762:03878
GATGGTAGATATATGCACGCTCTACCAGAAGATCAGGAACTCTAGAAGAATTCAGATTTTTAACACGAGAGTAAACGTAAAAAGAAGGTTTTTACAAGACTCACGTTAACAATATTGCAGCAGTACGCACACAATCGAAGCGCAGTAAGGATGGCTAGTGTAACTAGCAAGAATACCACGAAAAGCAAGAAAAAGAAGTACGCTATTAACTATTAACGTACCTGTCTCTTCCAACGAATGGTACTACTCTCAGAGACACACTACCATCGATAACCTCGAGTCT
+
CBBD@CBBBCCCCCBBDCCBCBBBC?BCB@A@??::8:?CBCBBBB>BA>A????>?>>=)87CDCACCBB=<;3;<==@@A0@@;@29:::':@A>CBCCCEC;98;?BD?BBC?AABBCBCCCCCCCBBBC?CBBC?CCBB??>A9>:???<@CBBACCC?AACAA??BB?BBC>@@>??=2=99299999(9@;A??;@@@A@<@;>>AB;?<?AC?@>?BBCBBB@CAC?BBB?BC@CBAACCCCCCCCAAAAAAACCCC>C>>>C?@<A=<?AA@::;
@ATNG8:03765:03868
TATGGTAGTGTCAGTGCGCGTCGTCCAGAAGATCAGGAACTCTAGAAGAATTCAGATTTTTAACACGAGAGTAAACGTTAAAAAGAAGGTTTTACAAGACTTCACTGTTTAACAATATTGCAGCAGTACGCACACAATCGAAGCGCAGTAAGGATGGCTAGTGTAACTAGCAAGAATACCACGAAAGCAAGAAAAAAGAAGTACGCTATTAACTATTAACGTACCTGTCTCTTCCGAAACGAATGAGTACACATCGTCGTGTCGTGCTACCATCGATAACCTCGAGTCT
+
99;@;?AC;;6BBCCCCCCAA:;:@5<<A=@DDDED>B>AC;;;BB@BD@C@C@;;;@AA,@;AA@@@@A000@8000,/;;;+<<7<8D>D1@?C>A<:918<73373(/49:(///(/666;=>@BC@@@BBBB@;;;C=?>>AAAAB?B=@;;6;A@@AAAA=?==>::49?<ACC>AA977)332+.66686%592----7;9--*-2---929295BBB8@=@9;6@<@5;@B;@?B6:9?@??AC<88899549@>99998A?@=A@@>@992939>@@@BBB
@ATNG8:03767:03869
GATGGTAGCTCGCTGATGATATCTCCAGAAGATCAGGAACTCTAGAAGAATTCAGATTTTTAACACGAGAGTAAACGTAAAAAGAAGGTTTTACAAGACTCACGTTAACAATATTGCAGCAGTACGCACACAATCGAAGCGCAGTAAGGATGGCTAGTGTAACTAGCAAGAATACCACGAAAGCAAGAAAAAAGAAGTACGCTATTAACTATTAACGTACCTGTCTCTTCCGAAACGATGAGTACGTATGACGTACGTGAGCTACCATCGATAACCTCGAGTCT
+
BBC@;?==<<>>666;@BBBDBBCG@CBD?BA@A;<7;=AAABBAB?AA=@?>>?BBDDD3B>B>>>BBB===B788A<=>>+;949.555'5994;<@<??>9;59.9<3<AB6:?ABCEEHCDA@@A@@@=@;:;698=?A=??<@:>>>5::;;??BB>??>ABB?BB?B?>8<=777)333,29<=>>(>@9888<99888)/(/8894:99=BCD@CC@A@BD>A>AAB;AAA999BBCCBCBBBBC???@??>A@BB@@<@999=9939?B@<=>9;;
@ATNG8:03769:03879
GATGGTAGCACGAGTCACTCATATCCAGAAGATCAGGAACTCTAGAAGAATTCAGATTTTTAACACGAGAGTAAACGTAAAAAGAAGGTTTTACAAGACTCACGTTAACAATATTGCAGCAGTACGCACACAATCGAAGCGCAGTAAGGATGGCTAGTGTAACTAGCAAGAATACCACGAAAGCAAGAAAAAGAAGTACGCTATTAACTATTAACGTACCTGTCTCTTCCGAAACGAATGAGTACGAGAGTCAGAGCAGAGCTACCATCGATAACCTCGAGTCT
+
4944.5<@BBCB=CCAAABBB@AAC?CCC@BBCC@@=@=@@BBBBC=@@>@@;;:BBBBB1B>BBA???CC@??79/0/777'7:4:)555&5::5:;>;54455058<<7<>949>?ABCCAAABCCDCBB@ECCC>A???@?::3;>A;;6:AA?BC??=?BBBCB?BC?BBA;??99927?;8=ABCB/>><>>?>A@@==:>:==@B<?<?@CCB@CB<;:CD>A>ABB>CCC????CCCBBBBBABBCDAAAAABB>AAB=A:99::90607>::;=>>
@ATNG8:03726:03902
GATGGTAGCGCACACATAGATACAGTACTCATTCGTTTCGGAAGAGACAGGTACGTTAATAGTTAATAGCGTACTTCTTTTTCTTGCTTTCGTGGTATTCTTGCTAGTTACACTAGCCATCCTTACTGCGCTTCGATTGTGTGCGTACTGCTGCAATATTGTTAACGTGAGTCTTGTAAAACCTTCTTTTTACGTTTACTCTCGTGTTAAAAATCTGAATTCTTCTAGAGTTCCTGATCTTCTGGCTCTCGTAGACAATACTACATCGATAACCTCGAGTCT
+
>@@A7<569;;CCCCCCBBBABBDBBBBACCD@BBBB>BD@D@EDCCBBB?BCCDD@D?AAAC@C@DDCC@@AA@<99999';B=ABDD>CCCC@CCDAGD9;:BEGJ@CCCCCCDD>BAC@D?CCCCAAAA@DCCC;::CCCCCCCCCCECBBB@@@@@CC>B?ABBCCCCBC@BCDEE;C?B?AABBB0AB@@@=@ACBBBCCBBADDDD5BBBCC?C@CC@CDCCDA@>A@CCCCCC?BAB?BCCCCCCBBB::99BCCCCCB@???@<?>@CABBA??
@ATNG8:03726:03923
GATGGTAGGCACTGCGCACACATCCCAGAAGATCAGGAACTCTAGAAGAATTCAGATTTTTAACACGAGAGTTAAACGTAAAAAGAAGGTTTTACAAGACTCACGTTAACAATATTGCAGCAGTACGCACACAATCGAAGCGCAGTAAGGATGGCTAGTGTAACTAGCAAGAATACCACGAAAGCAAGAAAAAAGAAGTACGCTATTAACTATTAACGTACCTGTCTCTTCCGAAACGATGAGTACACACTCTCATATGACACTACCATCGATAACCTCGAGTCT
+
;5;;5:;>:66666>@A@CC;::DD>ABB>@BBD;;7;6:;@AA@C<A??A:?>==8:::'9444388;9//(/6.6://///$5<7<.555&59929554;9945257<?9???8?C:9;CDCCCCCBA@;;6;B@A;?>?:<==B>A<A;917;<774=?>===C=A67413;=5::;88'222+222225#5979556@===A=C=:88A7<6=>@@@@@@>A@?A7000@@7@00/==<=AB878<AA=>?=>>C:99??<=9<999?;<8?:@>?:588;
@ATNG8:03726:03924
GATGGTAGTGTCATATGAGAGTGTGTACTCATTCGTTTCGGAAGAGACAGGTACGTTAATAGTTAATAGCGTACTTCTTTTTCTTGCTTTCGTGGTATTCTTGCTAGTTACACTAGCCATCCTTACTGCGCTTCGATTGTGTGCGTACTGCTGCAATATTGTTAACGTGATTCTTGTAAAACCTTCTTTTTACGTTTACTCTCGTGTTAAAAATCTGAATTCTTCTAGAGTTCCTGATCTTCTGGCTCTCGTAGACAGATACTACCATCGATAACCTCGAGTCT
+
@BBC@EDDCBBCDCCCBBDDCBBBCBBBBCCB?BBBD>DD@C@CDCFEEC@BCBCC@B@BCCC?CACCCCCCEBA;>><<<,??=AACD?BBCC@CBC@CC;;;BDBB@BBCCCCCC?BB@=B?CDCCBCCE@CCCC@BCCCCBCCCCCCCCAAA@CCC?BC@C?AACBBB@BB?BBBBB9B?B<ABAB@2@ABBC<BBBBBBCAAA?BAAB2BBBBCACACC?CCCDCCC@D@BBBBCC>B999:CBBCCBBBCCCBDCBBCCC?C99:D@@<@@BCC@@A@@
@ATNG8:03729:03914
GATGGTAGTATCTGCACACTCTGTCCAGAAGATCAGGAACTCTAGAAGAATTCAGATTTTTAACACGAGAGTAAACGTAAAAAGAAGGTTTTACAAGACTCACGTTAACAATATTGCAGCAGTACGCACACAATCGAAGCGCAGTAAGGATGGCTAGTGTAACTAGCAAGAATACCACGAAAGCAAGAAAAAGAAGTACGCTATTAACTATTAACGTACCTGTCTCTTCCGAAACGAATGAGTACACACTCTCATATGACACTACCATCGATAACCTCGAGTCT
+
@>:;05:;ABBBBCDDGECCBDBCC@CCC@BCBBAB?B@ABFCBBB@BB?B>A@@@BBBB3B?BACCBBBEAA?8=>>???@0@@;A5;;;6;CEBCBBBCDCDD?B?AB@BCD?BBBBBDDDECCCC@@?D@DCCC=BBBB@@@B>C@CBB?ABCCCCBB?CCCAAA?CC@BBB;>><<<5=:939::::(9=9>898BBBAA<?<?@AB:>:>@BBB@CBBAADD?B?BBA=A??=?BBBCCCBBBCCCCA?AAAC@@@CCCC?C>??B??9>;>AABB>;;
@ATNG8:03731:03935
GATGGTAGCGAGCGAGTGTGTATACCAGAAGATCAGGAACTCTAGAAGAATTCAGATTTTTAACACGAGAGTAAACGTAAAAAGATGGTTTTACAAGACTCACGTTAACAATATTGCAGCAGTACGCACACAATCGAAGCGCTGTAAGGATGGCTAGTGTAACTAGCAAGAATACCACGAAAGCAAGAAAAGAAGTACGCTATTAACTATTAACGTACCTGTCTCTTCCGAAACGAATGAGTACCTCTCAGACGCTCCGTCCTACCATCGATAACCTCGGAGTCT
+
44;;.4444;556==>?==AB@@698;BB>BB@@@DAD@CCCD;:4688,3,37999999(949;<@?@@ACBA=A<;;;;;(:@@@>B@@0@@@<@@??;CB=<3<600)/;;677:=CCA@;AAA@CBCB?CCCD?CBAAAA??;?=@9626@@<@@<@:BBBBBB<?=7;;828;9<>677743377(3;4;:A<@<::A8<8<5657;588ACC?BA@@@@?=@=@@@8>9909>==888>BBBBBA@@@@@@<@??8;=;:;9999/-(-,3--(--445
@ATNG8:03734:03916
GATGGTAGGCGACATACATACGCGCCAGAATACAGGAACTCTAGAAGAATTCAGATTTTTTAACACGAGAGTAAACGTAAAAAAGAAGGTTTTACAAGACTCACGTTAACAATATTGCAGCAGTACGCACACAATCGAAGCGCAGTAAGGATGGCTAGTGTAACTAGCAAGAATACCACGAAAGCAAGAAAAAAGAAGTACGCTATTAACTATTAACGTACCTGTCTCTTCCGAAACGAATGAGTACAGAGAGTACGATATGTCTACCATCGATAACCTCGAGTCT
+
::997<<<8=966;@B@BB@@@AAB?BCC?CBEDCAE;;;AA@A@;@@-0-0;=;=@@@@(@=@ABBBBCDAA@887:59999#95257==>2>AE<A966==@@@>@>AB?@@@?A@A?@BBEBBACC@AA@?BCCB?ADDABBAA?B@C;;9;B;;:CED@BBBABA>AD3:9<8<<<<<8;;?<A?????(?B;?788????D<@<@???3838@BBC@ECBBBCD@D@AAA:@@@=@A@AB@AAAABBABBBBBBB?BB==>B<A888<<<8<9=>>>?@@@
@ATNG8:03735:03916
GATGGTAGCGCGACGAGCGTAGACCCAGAAGATCAGGAACTCTAGAAGAATTCAGATTTTTAACACGAGAGTAAACGTAAAAATAAGGTTTTACAAGACTCACGTTAACAATATTGCAGCAGTACGCACACAATCGAAGCGCAGTAAGGATGGCTAGTGTAACTAGCAAGAATACCACGAAAGCAAGAAAAAGAAGTACGCTATTAACTATTAACGTACCTGTCTCTTCCGAAACGATGAGTACCTCTCAGACGCTCGTCCTACCATCGATAACCTCGAGTCT
+
C96:8=<<;;;?;;;<@=BBD@;;;/9AB>CB@@AD@B?BBBCCBC@BB@B@BBCBCCCD3D=??BBBBBBCCD>AAA@>@@,;;49.999&99B>CC@@@B9;<>A>AA?ACC@BBBBCCCCEBBCCCCBB?B@;:7:@@AB@??=A>B@@>@DECBBBC@CBBCBC?BB@BBB?BBCCC=887967888(7=9=788@?>?D3837@AA<A<;;@CC@C@:::BB@C:;@A<A000==>?AB?BBBBAA>>=>@?@>=<@@B:>;8888818=FCH???@@
@ATNG8:03745:03918
GATAGGCGAGAGTGAGACGCAGTACTCATTCGTTTCGGAAGAGACAGGTACGTTAATAGTTAATAGCGTACTTCTTTTTCTTGCTTTCGTGGTATTCTTGCTAGTTACACTAGCCATCCTTACTGCGCTTCGATTGTGTGCGTACTGCTGCAATATTGTTAACCGTGAGTCTTGTAAAACCTTCTTTTTACGTTTTACTCTCGTGTTAAAAATCTGAATTCTTCTAGATTTCCTGATCTTCTGGTGTCGTCTATCATGTACTACCATCGATAACCTCGAGTCT
+
BBBBCAA@;BCBBBB@@;;;<<=ABCCCD@CBBB:;;?C7;:@?>>@<@CC@?=?>BBAB?B9:9BABAB?><?FCEC3BB?BDCC<A@BB@BBB?BC989DBBC?BBBAAA@@<@@@=@<@=;;;==@<@@??;;;;;B?@??>>>AAA8838=<77717+/*/>===>><8:5656'57:455555'/7////'////3597//(////$.9:;=5@5>>9>AA?>@@9@5:::9?>8:;;<>ABB@;;;>>CAA>>>>>BC=@===@AA<A:96666736
@ATNG8:03749:03937
GATGGTAGTGATACAGATCAGACACCAGAAGATCAGGAACTCTAGAAGAATTCAGATTTTTAACACGAGAGTAAACGTTAAAAAGAAGGTTTTACAAGACTCACGTTTAACAATATTGCAGCAGTCGCACACAATCGAAGCGCAGTAAGGATGGCTAGTGTAACTAGCAAGAATACCACGAAAGCAAGTAAAAGAAGTACGCTATTAACTATTAACGTACCTGTCTCTTCCGAAACGAATGAGTACGAGAGTCAGAGCAGAGCTACCATCGATAACCTCGAGTCT
+
>::@7??@@CCCCCCCDBDCCCCBC?@A@=>?@@=@<?9<=?:9:8>BA=B@?????>=<+86<A:=88@??><693:.9???0BB@BBCDC2CCGB<00000////(48<<7;;;7<;A=BBBBCIGCCCAB?@CCB>BAAAAA@@;@8::B@BBCB???A>ADDCCF9:9>ABB?BBBBC>AAA@C@AA@8@C?BBCCDA?;;+0+/<@A<A=@??><>CBBBEBA?B=@@B>?BB@BAA@000;;:@?BBBBBBBBBBB@@@@:@000@@:1;5;=<<999;
@ATNG8:03750:03930
GATGGTAGCAGAGTCACTCATATCCAGAAGATCAGGAACTCTAGAAGAATTCAGATTTTTAACACGAGAGTAAACGTAAAAAGAAGGTTTTACAAGACTCACGTTAACAATATTGCAGCAGTACGCACACAATCGAAGCGCAGTAAGGATGGCTAGTGTAACTAGCAAGAATACCACGAAAGCAAGAAAAAAGAAGTACGCTATTAACTATTAACGTACCTGTCTCTTCCGAAACGAATGAGTACCTCTCAGACGCTCGTCCTACCATCGATAACCTCGAGTCT
+
CAA?@GBCADCCCCCCCCCCBBCF@C@@?ABDE:98;?BABBBBC@BC@C@CCCABBBB2BAFCBBCB????A8><;:999$5<49.555&5::5<==BBCBAB>A>AA?CCD>AAABCCCCCCCCBB;;;ACCAB?ABBBCCCC?B?B9:8;CCBCCBC?BCCBAA>AC?BBB?ABBCC59993888888%/959///@=@??<@<@A>>;?=??BCB@BBCBBCC@B?BBB=BBB?BBBCCBB?BBBCBBBB@BA>>>?<AA@38///;66166<@CBBBBB
@ATNG8:03756:03932
GATGGTAGAGTACAGTGTAGTAGACCAGAAGATCAGGAACTCTAGAAGAATTCAGATTTTTAACACGAGAGTAAACGTAAAAAGAAGGTTTTACAAGACTCACGTTAACAATATTGCAGCAGTACGCACACAATCGAAGCGCAGTAAGGATGGCTAGTGTAACTAGCAAGAATACCACGAAAGCAAGAAAAAGAAGTACGCTTTTAACTATTAACGTACCTGTCTCTTCCGAAACGAATGAGTACTATAGACTATCTGAGACTACCATCGATAACCTCGAGTCT
+
55::59<955;;566;9;;@966==:>>B?BBBBCC@D@CBB::;C?BB>A>AB??>DCC2B?BBCBBBBA@@A<??@BGDC2BB>B?BBC9CCC?CBBBDCDCB?B@@@=@A@=@?AACBBBICCBEBCCC@CBBB?AAACCBBC?C@CCC?BBCBBBCC?BBCAAA?BB@:::@AAACA8?:939A@?A///)////;6::;1:8=>AA8=:::;>A<@@???@B;>698D;B;;7;@@;;;A888@AA?;<;???@@A;66616///<//,/9=@>==?B@
@ATNG8:03759:03939
GATGGTAGATACTCGCTGATACACCCAGAAGATCAGGAACTCTAGAAGAATTCAGATTTTTAACACGAGAGTTAAACGTAAAAAGAAGGTTTTACAAGACTCACGTTAACAATATTGCAGCAGTACGCACACAATCGAAGCGCAGTAAGGATGGCTAGTGTAACTAGCAAGAATACCACGAAAGCAAGAAAAAAGAAGTACGCTATTAACTATTAACGTACCTGTCTCTTCCGAAACGAATGAGTACTATAGACTATCTGAGACTACCATCGATAACCTCGAGTCT
+
AACC@DCCBCDBCCBBBDIBBB@@@;@BC@CCCC@?;@9<<?@?<>=B@?B?CBA@ADDD3A?BBB@@@;00(/:297====<+@C:=6???0>@@;000A@>ABC>@=@C>AAB?BB?AACCGCCCDCBBBB?ABAA<??A@@ABA?B@C@@=@BA@AAAB@CCCFAA>AB@BCB?@?999+777/678888%9<:>===AABBB;>;<9;;.7/6=@@A@CCCCBA@:=::::/9<<8;BBBBABBBCBBB??@ADCAAABCCCC@DA@@A>>8>9>??AA888
@ATNG8:03769:03914
GATGGTAGTGTCAGTGCGCGTCGTCCAGAAGATCAGGAACTCTAGAAGAATTCAGATTTTTAACACGAGAGTAAACGTAAAAAGAAGGTTTTACAAGACTCACGTTAACAATATTGCAGCAGTACGCACACAATCGAAGCGCAGTAAGGATGGCTAGTGTAACTAGCAAGAATACCACGAAAGCAAGAAAAAGAAGTACGCTATTAACTATTAACGTACCTGTCTCTTCCGAAACGAATGAGTACATAGATATACGTATAGCTACCATCGATAACCTCGAGTCT
+
<=9>>AAB@BCCBBCCCCCCCBBBBABBB@BB@@AC?B?BABBAAA=A@=@?AAABBBBB3B>AABBBBBB???:?BBCDDD3CC?E5:::.;CB?CCCCCCCCB>C@BC@CCC>A@AABCDDCBBBBBCCC?DCCC<??BBAABB>C@BCC?BBCCCCBB?BBBBBA@CC?9898>><=<8===998888(8@:A888AAAAB<A9>=@B<A<@ACCB?BCCBBBC?B?BBC>CCC?BBBBBBBBBBBBAA??@AA>>AAA>>>;>566<;;5:7:AA>>:::
@ATNG8:03721:03967
GATGGTAGTGCGTGAGAGAGAGACCCAGAAGATCAGGAACTCTAGAAGAATTCAGATTTTTAACACGAGAGTAAACGTAAAAAGAAGGTTTTACAAGACTCACGTTAACAATATTGCAGCAGTACGCACACAATCGAAGCGCAGTAAGGATGGCTAGTGTAACTAGCAAGAATACCACGAAAGCAAGAAAAAGAAGTACGCTATTAACTATTAACGTACCTGTCTCTTCCGAAACGAATGAGTACTACTCTCAGAGACACACTACCATCGATAACCTCGAGTCT
+
AEBB@BDCBBBBBCBGCCEBBDDDD>ABB=CCCE??>A@BBCBBBC?BC>A>AACBBBAA1C?CBBBAADBBBC>CBBBBBB2BB?B@GFC<FCC@AABBCCCCB@B@BC?BBB=@?BBBCCCCBCCBBBBB=CBCC?AABBBBBA?C@C9:9:CCBBBCC?BAABBB@CD?@@>;>>@@?8@>>;99999.8A<B>==BBA??;>:>@@B=A=>>CBA?ABAABCC@B?BCD=DBA?BBBCCCDCAAAAACBBBBBBBB?>=<@<?<<;<::3:39==>@;;;
@ATNG8:03729:03973
GATGGTAGCAGACGTGACAGAGCGCCAGAAGATCAGGAACTCTAGAAGAATTCAGATTTTTAACACGAGAGTAAACGTAAAAAGAAGGTTTTACAAGACTCACGTTAACAATATTGCAGCAGTACGCACACAATCGAAGCGCAGTAAGGATGGCTAGTGTAACTAGCAAGAATACCACGAAAGCAAGAAAAAGAAGTACGCTATTAACTATTAACGTACCTGTCTCTTCCGAAACGAATGAGTACGATGAGAGAGCTCTCTCTACCATCGATAACCTCGAGTCT
+
ACBB?CBDCCBDBBABAAADBCA@D@CCF?AA@?@C?C?BAB???C=AA=A=999ABBBB3B@BABCBBA:98?6<799999'9@<A.595'59949:99BBBCC?B?BC@@???BB?@BEHCGCDDCCBBB@CAAA?BBBB>>>C;@=@:;6;BAABCCC?BBBBBB?BB?????ABA@@;@96/7==>@/@A=>===CAABB=B7;;=?;>;;;ABB@CCDDACC?B?BBD>????ABBBBCCBB?@?BBBB@??BAAAB@??;?898>==8=:==>>>>==
@ATNG8:03730:03977
GATGGTAGCGCGACGAGCGTAGACCCAGAAGATCAGGAACTCTAGAAGAATTCAGATTTTTAACACGAGAGTAAACGTAAAAAGAAGGTTTTACAAGACTCACGTTAACAATATTGCAGCAGTACGCACACAATCGAAGCGCAGTAAGGATGGCTAGTGTAACTAGCAAGAATACCACGAAAAGCAAGAAAAAGAAGTACGCTATTAACTATTAACATACCTGTCTCTTCCGAAACGAATGAGTACCTCTCAGACGCTCGTCCTATCGATAACCTCGAGTCT
+
BBDF@CACBCC;;;CCBCCBBBCBE?CCC@CB??@B?B?BBBBBAA=AB>A>AAA???>?.?>BCCDAABBAA@;?@;;:;;*;C>E>BBB9BBB=CABBCGCCC?C@CB?BBB>A@ABBCDDDBBBBCCCB@CCBB>@???AAAA>A?B@@>@AAABBCC@BCBBBC?CB????3::9999+999398888+8>9A:;;?@@>>;><A@AA7;7:BA;;7:=<<8784;5;??8?=?888;>CBC=>>>A:;;>>@@C@==:;:;>>>>@;?;?>???>>>
@ATNG8:03733:03947
GATGGTAGTCTCAGATAGTCTATAGTACTCATTCGTTTCGGAAGAGACAGGTACGTTAATAGTTAATAGCGTACTTCTTTTTCTTTGCTTTCGTGGTATTCTTGCTAGTTACACTAGCCATCCTTACTGCGCTTCGATTGTGTGCGTACTGCTGCAATAATTGTTAACGTGAGTCTTGTAAAAACCTTCTTTTTACGTTTACTCTCGTGTTAAAAATCTGAATTCTTCTAGAGTTTCCTGATCTTCTGGACAGAGTGTGCAGATACTACCATCGATAACCTCGAGATCT
+
5566:@>=@A:66><?;?955;;4:944944405==?>DD:<89BBA9>;5>::?A4;6;@?@?A0:4:5////:)/////$///(/8;;24465.5<<9=?4559999.59>;@@@A49:?2:29@B>?>@@;>@AA?BBBAAA>0000000/8:5//+/6::38.//////;;<9;;;<<<*;798<<<<<)//77:)55:555555549999(9///7)/)//)/7::;;CC=>@CC??;@=9:;>;:;ABB>00000>0//<<44.44488896:7:888///66
@ATNG8:03735:03973
GATGGTAGTATAGAGCTCTACATAGTACTCATTCGTTTCGGAAGAGACAGGTACGTTAATAGTTAATAGCGTACTTCTTTTTCTTGCTTTCGTGGTATTCTTGCTAGTTACACTAGCCATCCTTACTGCGCTTCGATTGTGTGCGTACTGCTGCAATATTGTTAACGTGAGTCTTGTAAAACCTTCTTTTTACGTTTACTCTCGTGTTAAAAATCTGAATTCTTCTAGAGTTCCTGATCTTCTGGGTCTACGCTCGTCGCGCTACCATCGATAACCTCGAGTCT
+
<::?;AAB@ABBBCCCCBBCCCDDDCCCCC99::CDD>AA>A????AA??=@ABFF@C@BBAA>A?CCCCCAB@B@B@@@@/??<A>>>9>B??=?//*0;5////==6AAC???;;7<;=;?<@AA?>???<AAAA:>>@@::;@@@BAA>??@=:;:<@@=D<<<<@@@@@@<@@@AA5A<A;<<<<<.<=9:=6=/////=;=@<?@??/????C=C<CB=AAAAA==9==AA@@::8;=BD:??A>>>>>>A@?>>>>>>@<A@@@>>><>=B@?@?>>=
@ATNG8:03742:03948
GATGGTAGAGTACAGTGTAGTAGACCAGAAGATCAGGAACTCTAGAAGAATTCAGATTTTTAACACGAGAGTAAACGTAAAAAGAAGGTTTTACAAGACTCACGTTAACAATATTGCAGCAGTACGCACACAATCGAAGCGCAGTAAGGATGGCTAGTGTAACTAGCAAGAATACCACGAAAGCAAGAAAAAGAAGTACGCTATTAACTATTAACGTACCTGTCTCTTCCGAAACGAATGAGTACTATAGACTATCTGAGACTACATCGATAACCTCGAGTCT
+
BBCC@CBBBCCCCCFCCBCCDECBB?BBC@DCAAA@=?<@@C??@C@CD?B?AAAAACCC3C@BBB>>?@A???8?9;4;;<*;>:;8@BB9BCEABBABB@@BC@B@DD?DBC?BBBACBBCCCCCBBBCB@BBAA=@?BBBBBB<A=A@@<@AAACDBB?BCCBBB?AA>ACC?BCBBB=A@@<>=???1;B=AA@@>>>AA7;8;@@C7;7;?AAA@CCA@?DC?A>:::.:>?:?BBBDCCBC@AAADB??BG:::AABCCCAAAA??<?=AAABCCB>
@ATNG8:03745:03978
GATGGTAGCAGACGTGACAGAGCGCCAGAAGATCAGGAACTCTAGAAGAATTCAGATTTTTAACACGAGAGTAAACGTAAAAAGAAGGTTTTACAAGACTCACGTTAACAATATTGCAGCAGTACGCACACAATCGAAGCGCAGTAAGGATGGCTAGTGTAACTAGCAAGAATACCACGAAAGCAAGAAAAAAGAAGTACTCTATTAACTATTAACGTACCTGTCTCTTCCGAAACGAATGAGTACGATGAGAGAGCTCTCTCTACCATCGATAACCTCGAGTCT
+
<<CC@CCBCCD@@@CCBAACDCCBA?CCD?CBBBA@>A>AAABAAEADD?B?A@@??>>?1>8@@=>=@C=<8=/88:;;;;$9@99999;0;<=:=B@AACCCB<@>AA=ABE=?@BBCCBBACBBBBBBB?BA@A?AABACC@?;@?B;;8;BCBBBBC?997@AA>BA?BBC<?@BBB9@9;6;:::;;&:=49888===>@;><>@@A<@=AA==>=@@>=888:>:?A@7=8818::<>>??B;;<>>>A<;;??AAA>@@9@///;==7<99>=A?>==
@ATNG8:03748:03963
GATGGTAGGCACTGCGCACACATCCCAGAAGATCAGGAACTCTAGAAGAATTCAGATTTTTAACACGAGAGTAAACGTAAAAAGAAGGTTTTACAAGACTCACGTTAACAATATTGCAGCAGTACGCACACAATCGAAGCGCAGTAAGGATGGCTAGTGTAACTAGCAAGAATACCACGAAAGCAAGAAAAAGAAGTACGCTATTAACTATTAACGTACCTGTCTCTTCCGAAACGAATGAGTACACATCGTCGTGTCGTGCTACCATCGATAACCTCGAGTCT
+
@CBC?CCC?BBCBBBCCDDGCAAAB>BCC@CCCCCC@C@BBDCCBC?CC=B?BDBBBBBB3C?BBBCDCAAAAC;??;;;;;*;C>E=AAA7AAB>;;9;AABCC@C?CC?BBB>AABBCDCCCBCBDCCBB@BBBB>AABBBBAA>A@C@?=?BBBCBCE?BBBBBB?AA>???=AA@==5=??=AAAAA/AB<===@@@@BB:=7;;>>;@<@ACBD?B@??ABB?B?BDE>CBB@@?@BBDCAAABBABBBBB???BBBBBB@BAAABBB?B?@@A;;<>>
@ATNG8:03749:03944
GATGGTAGGTGCACATGAGTGTATCCAGAAGATCAGGAACTCTAGAAGAATTCAGATTTTTAACACGAGAGTAAACGTAAAAAGAAGGTTTTACAAGACTCACGTTAACAATATTGCAGCAGTACGCACACAATCGAAGCGCAGTAAGGATGGCTAGTGTAACTAGCAAGAATACCACGAAAGCAAGAAAAAGAAGTACGCTATTAACTATTAACGTACCTGTCTCTTCCGAAACGAATGAGTACTATGTAGAGCTCTATACTACCATCGATAACCTCGAGTCT
+
A<BC9=BC?CDCCDCCCAAACCBCB@B@@=@@@@AA>A?BBBBBBB>BB@CADCCAAAAA2A?BBBCCDCCCCC=BBCCDDD2CB@C@CCC;CCD@CBABCBBBB?B?BC@BBB?BBBBCCCCBBCBBDCBB?BCBB?BA@?AB997;@BBB?BCCCCBBB?BBBCAA=??9???9>>::9,99939BBBB3BB>A;;;AA???7;7;@AA<@<@>CBC@CBCA@CC?C>ACD?EDD@AAACBCBBB@BBBBBBBCAAABB@DDD<?766=6707:==??A===
@ATNG8:03755:03941
GATGGTAGCTCACGTACGTCACACGTACTCATTCGTTTCGGAAGAGACAGGTACGTTATTAGTTAATAGCGTACTTCTTTTTCTTGCTTTCGTGGTATTCTTGCTAGTTACACTAGCCATCCTTACTGCGCTTCGATTGTGTGCGTACTGCTGCAATATTGTTAACGTGAGTCTTGTAAAACCTTCTTTTTACGTTTACTCTCGTGTTAAAAATCTTGAATTCTTCTAGAGTTCCTGATCTTCTGGCTCTCGTAGACAGATACTACCCATCGATAACCTCGAGTCT
+
A<BB@DFCCCCCAAAE;6;CCDCCDCCCBB:94:@@B;BD@C@CBBBCCG@CBBAA>@A>@@@9?<>AAABBBBB?BADFD3AA>B???:>CBB@BBA=>=,000/8838<::78:@=@@@=D8>=BB::::7:==A5:9<<:;;>????@@ABF<;;;=@@<@;@AAA?>>BB:;<?AA2A<@;>:===,66777),,,,,,6/.205:::*9550592705539A?;9;<:=5<=99771777178=@@@@@AAAABAD<<<7770///<:;>;?9;;:<:::=
@ATNG8:03755:03961
GGATGGTAGGACGAGCGTCTGAGAGGTACTCATTCGTTTCGTTAAGAGAACAGGTACGTTAATAGTTAATAGCGTACTTCTTTTTCTTGTCTTTCTGTGGTATTCTTGCTAGTTACACTAGCCATCCTTACTGCGCTTCGATTGTGTGCGTACTGCTGCAATATTGTTAACGTGAGTCTTGTAAAACCTTCTTTTTACGATTTACTCTCGTGTTAAAAATCTGAATTCTTCTAGAGTTCCTGATCTTCTGGTGTCGTCTATCATGTACTACCATCGATAACCTCGAGTCT
+
/)///)///577;555:::::445505?@@@@?9=///(//-(-0----(-//)//:;<5<5:444.5.55559;;;;399999$44388///(////839::176(/////;9<<<=>><<9<AA=B:;;BBCCCFAB@@@<;;00=000>====?=><74447//)/)////99=:;7;==>?/:59.55555$/////;/99=5555555.5555$599;<:>:>>965597//)/)///:::49;@8;;;666566<<;565;;9<=7;>;>@@@=B<?;;A??@>
@ATNG8:03756:03989
GATGGTAGTGATACAGATCAGACACCAGAAGATCAGGAACTCTAGAAGAATTCAGATTTTTAACACGAGAGTAAACGTAAAAAGAAGGTTTTACAAGACTCACGTTAACAATATTGCAGCAGTACGCACACAATCGAAGCGTAGTAAGGATGGCTAGTGTAACTAGCAAGAATACCACGGAAGCAAGAAAAAGAAGTACGCTATTAACTATTAACGTACCTGTCTCTTCCGAAACGAATGAGTACGATGAGAGAGCTCTCTCTACCATCGATAACCTCGAGTCT
+
BB<98;;?@CCCCECCCCCCCCBDC?CCD@BBAA@@:?59;<ACBD>CD?C?AABCCCCC+>>BBAAABBBCEF=B9;5999(997<.555&5<A>@;;;BBAAD?B?AC?AAB?CBAABBBCCCCCCBBBC?CBBB?A>?>>>>?:@<@??;?BBBBCAC@AAABBC???<;AA188@8=5::<:=====.==8=888@@@?@<@:==AA7:7:?BBA?A@@@BCF?B@@?@9?::69AACDBBCBBBBBBDCAAA??????@?<?==>@AB=@<@AA:88;;
@ATNG8:03759:03987
GATGGTAGTACATGATAGACGACACCAGAAGATCAGGAACTCTAGAAGAATTCAGATTTTTAACACGAGAGTAAACGTAAAAAGAAGGTTTTACAAGACTCACGTTAACAATATTGCAGCAGTACGCACACAATCGAAGCGCAGTAAGGATGGCTAGTGTAACTAGCAAGAATACCACGAAAGCAAGAAAAAGAAGTACGCTATTAACTATTAACGTACCTTTCTCTTCCGAAACGAATGAGTACGATGAGATCTCGTGTGCTACCATCGATAACCTCGAGTCT
+
@BBC@DBBBCBCCCBCBCBD9;:BCBHCCBDDDBBC?B@CCGCCCB@BB>B@CBCCBCBB5CADCCBECCCDDD>CB?????1?C?C=ABB;BCFAC@@BDDCBB?B?BC?CCC?BABCCA@@ACCDDDCCC@CBAA>BBBBBBAA>B@BBB@BCCCCCCC@BBCCCB?DC@BAA=>>CCB<B>><>BBBB3BB@B:99BCBBB?B?@@??:=:=@ECC@BB=BCBB?B@DDG<GGD@ACCCBABAABBABAAA?@@BC?@?CCC@B=>>@8849;?AAB@==<
@ATNG8:03762:03954
GATGGTAGCAGACGTGACAGAGCGCCAGAAGATCAGGAACTCTAGAAGAATTCAGATTTTTAACACGAGAGTAAACGTAAAAAGAAGGTTTTACAAGACTCACGTTAACAATATTGCAGCAGTACGCACACAATCGAAGCGCAGTAAGGATGGCTAGTGTAACTAGCAAGAATACCACGAAAGCAAGAAAAAGAAGTACGCTATTAACTATTAACGTACCTGTCTCTTCCGAAACGAATGAGTACGATGAGAGAGCTCTCTCTACCATCGATAACCTCGAGTCT
+
BBDC@CBBBCCCCCCCCCCCCFCCB=AAD@DCBBBC@C?BBACBBB=AA?C?CCCBBBBA2B@BCCDDBA>>?B>BACCCCC5CE@C7;;;6<BB?;;;;CBBBC@C@CC@CBC=??AABCCCCCCCCBBBB@CBBA<>>@ABBBD@E@B@@>@CBCAAAC@CBBABC?BB?BBB=??BAA9?=:488888(8>:>;<:?@?8838;@@@@;@=B@CBB?BB@@?BB@B?BBB>BBB?AABBBBBBBAAABBCDAAA<<=AAB@@<<677@@@<@<A@@?A?>?
@ATNG8:03767:03981
GATGGTAGTGATACAGATCAGACACCAGAAGATCAGGAACTCTAGAAGAATTCAGATTTTTAACACGAAGAGTAAACGTTAAAAAGAAGGTTTTACAAGACTCACGTTTAACAATATTGCAGCAGTACGCACACAATCGAAGCGCAGTAAGGATGGCTAGTGTAACTAGCAAGAATACCACGAAAGCAAGAAAAAAGAAGTACGCTATTAACTATTAACGTACCTGTCTCTTCCAAACGAATGAGTACGATGAGAGAGCTCTCTCTACCATCGATAACCTCGAGTCT
+
//>>7<<C:;6@BCBF?=@@CCAAA900/+//<CBB8:08>?484;6986;8;=999;;;);,33733,37788919//,/;;;*;;494;;;+955.55555::444)47:<5<<:.533355555<:9;;666:>>BC=??BBAA@?;@?00/680//://59=====?7==8///<0//;;5;;;6===>>=&5505667888CC7949955157<=>9989@@@@BB??:?>8>0/+/<;;??>BB@AAB???>??;>;<=885177566<<8==BA@>====
@ATNG8:03721:04027
GATGGTAGCATCATGCATATTCACCAGAAGATCAGGAAACTCTAGAAGAATTCAGATTTTTAACACGAGAGTAAACGTAAAAAGAAGGTTTTACAAGACTCACGTTAACAATATTGCAGCAGTACGCACACAATCGAAGCGCAGTAAGGATGGCTAGTGTAACTAGCAAGAATACCACGAAAGCAAGAAAAAGAAGTACGCTATTAACTATTAACGTACCTGTCTCTTCCGAAACGAATGAGTACGAGAGTCAGAGCAGAGCTACCATCGATAACCTCGAGTCT
+
BBBA?ABCBBCCC9<;DCBB@BCC?BCC@CCBA@B5;;.;;;44:<7<=:=9BBAACCCC2CABBBAA@BBCCD>A9;;CBB2A@=B4;;;.;FC@GBBBFDCBB?B?CC?CBB?BBBBBCCCEDDCC@@BC@DAAA?B?>>>>>>9@=A@@>@CCCBAAA?CCC@AA@BB?999;>?AA?8??@<@@@AB2?D>@888ABA::6::=>>A1818?BAB?BBBBBCC?B?BBB<ABB?999BBCBBAACCCAAAAAABB@@??@C=C687>>=5:6:@@AB===
@ATNG8:03722:03996
GATGGTAGTGTCAGTGCGCGTCGTCCAGAAGATCAGGAACTCTAGAAGAATTCAGATTTTTAACACGAGAGTAAACGTAAAAAGAAGGTTTTACAAGACTCACGTTAACAATATTGCAGCAGTATGCACACAATCGAAGCGCAGTAAGGATGGCTAGTGTAACTAGCAAGAATACCACGAAAGCAAGAAAAAAGAAGTACGCTATTAACTATTAACGTACCTGTCTCTTCCGAAACGAATGAGTACTGTATCTATGTGTGCGCTACCATCGATAACCTCGAGTCT
+
ABCC?BBDDCCCCCCBCBFDCDCBB?BA@=ACBB@@?A@BBABA@@<==3:3:@@==???.?<AACBBBBBCCF>@9;;@@@,@D@E@BDD9CCGBFCBCBBC:98;?BB@CBA?ABBCDCCCCCCCBBBCDBCCAA>ACBABBAA=A=B9:8;CCCCBDC@CCBBCB?BB?BBB=@A:::29??;9:::9:%:@;@???BDAA@<A<A>>>=B=A@CCB?@@@AAAB?D?BBD>B9979CCBBBCCBBBBBAAABBBBC>>>AAA=@888@;;5:5:=>?@;;;
@ATNG8:03722:04019
GATGGTAGGACGAGCGTCTGAGAGGTACTCATTCGTTTCGGAAGAGACAGGTACGTTAATAGTTAATAGCGTACTTCTTTTTCTTTGCTTTCGTGGTATTCTTGCTAGTTACACTAGCCATCCTTACTGCGCTTCGATTGTGTGCGTACTGCTGCAATATTGTTAACGTGAGTCTTGTAAAAACCTCTTTTTACGTTTACTCTCGTGTTAAAAATCTGAATTCTTCTAGAGTTCCTGATCTTCTGGTATACACACTCGCTCGCTACCATCGATAACCTCGAGTCT
+
56;@:>?@455;9545555:;==>9>??>CCC?BBAD=CC@B?B@@A@BC>B;995.57<A>><C=C@@9000/:)//777'///(/8<<4656<7<<=4668<@BB@@?AA@@CCCC@CCC?B?C;;;CCCC?A6967;;;<=;;;?>>>>==A<8<9549@6?:?9:9:@@::7;/////$/)//7<<<+<<>>?39///777///6::::*:///:4949@:>;;///:68389:///688<69565555::><::::;:>;<7===>=;;9>7;777@BB8
@ATNG8:03738:04026
GATGGTAGAAGACTTTAGCGCACCCAGAGATCAGGAACTCTAGAAGAATTCAGATTTTTAACACGAGAGTAAACGTAAAAAGAAGGTTTTACAAGACTCACGTTAACAATATTGCAGCAGTACGCACACAATCGAAGCGCAGTAAGGATGGCTAGTGTAACTAGCAAGAATACCACGAAAGCAAGAAAAAGAAGTACGCTATTAACTATTAACGTACCTGTCTCTTCCGAAACGAATGAGTACGATGAGATCTCGTGTGCTACCATCGATAACCTCGAGTCT
+
BBBD@CBBB;;:FDD>CCBCBCCC=BBBCCCCCC?B@BCDCBBAACD?C@A@A;<;;<$::@DECCACBBFD;>;39999'48384:::.86:6///6889;:/313?<A@A<??@BBBBBB?>>>@@A?:?BCC??>>@@@@@;?79:E?CCEB::8?:>??>CC@BB?A@@@AA:::/89<8;?@@A2AB?BBBBCBBBB?B?BBBD?C?@:9:B@BBB><;;:>::::/9::39::>00/???=BBB@>>BBBBA>>B>><>=@>=98398>>=<====
@ATNG8:03743:04039
GATGGTAGTATCTGCACACTCTGTCCAGAAGATCAGGAACTCTAGAAGAATTCAGATTTTTAACACGAGAGTAAACGTAAAAAGAAGGTTTTACAAGACTCACGTTAACAATATTGCAGCAGTACGCACACAATCGAAGCGCAGTAAGGATGGCTAGTGTAACTAGCAAGAATACCACGAAAGCAAGAAAAAAGAAGTACGCTATTAACTATTAACGTACCTGTCTCTTCCGAAACGAATGAGTACTGTATCTATGTGTGCGCTACCATCGATAACCTCGAGTCT
+
BBAB?BBC@@ABACAEGAABCDCCB@CDD@:;;A@?<@:;;CBBBCACC?B@?>>>>>>>.?@BABBBBBBBBC>BBCCCCC5BA@C<@@@9ABC@CBBACDCCC?C@AB?ADD>A@AABBBBCCCDCCBBC?CBBB?A??>DBDC<?;@9:4;B@@@BBB@BBBCCC?CD?AAC<??CCK>B@B;999988%8@;>888AA@?@<?;?@@@<@<>>CCC@CCAABCC=@=??<6=996:AACEBBBCABBDB??>BB@AAB???@;@889>?>:><===AA;;:
@ATNG8:03748:04021
GATGGTAGAGAGACTGTAGCGCACCCAGAAGATCAGGAACTCTAGAAGAATTCAGATTTTTAACACGAGAGTAAACGTAAAAAGAAGGTTTTACAAGACTCACGTTAACAATATTGCAGCAGTACGCACACAGTCGAAGCGCAGTAAGGATGGCTAGTGTAACTAGCAAGAATACCACGAAAGCAAGAAAAAGAAGTACGCTATTAACTATTAACGTACCTGTCTCTTCCGAAACGAATGAGTACTGCGTCTCACTCTCGCCTACCATCGATAACCTCGAGTCT
+
ACBC@BCCDDCCCEBDDCCBDBBCD>BBB@CB@@@C?B@CBBBBBC?BB?B;>>@@@@@@2A@CCBBBCDDBBB=BBBDEED2CC?C=@@A9ACCBIBBBCCCCC@B@CC?CAB>A@@ACCCCCCCCCBBBCCCBBB?A@@@@@AB=@=A;;:;BBCBDBB?CFBBBB?AA>ACC?CBBAA;><<;9::99(9>:A==>@AB>><>=@@@A=A=@@BAA>ABBBBCC?B?BBB=B?><?BBCBBBDBBBCCCC@??CGBBB?ACC@C999BAA5999CCCB???
@ATNG8:03756:04020
GATGGTAGTGTCAGTGCGCGTCGTCCAGAAGATCAGGAACTCTAGAAGAATTCAGATTTTTAACACGAAAGTAAACGTAAAAAGAAGGTTTTACAAGACTCACGTTAACAATATTGCAGCAGTACGCACACAATCGAAGCGCAGTAAGGATGGCTAGTGTAACTAGCAAGAATACCACGAAAAGCAAGAAAAAAGAAGTACGCTATTAACTATTAACGTACCTGTCTCTTCCGAAACGAATGAGTACGAGAGAGCACACGTGTCTACCATCGATAACCTCGAGTCT
+
BBDC@BBBBBCDCCCCCCCBBBBCB@CCB@B@@@>@;@=AACDCCA?CC?B>BBBBBBBB3B?AAA99929@AB8=<99999(7?:A=BBB8BBE>B=???A?>=1818>9>;;5;<??@@AA@AAA@>===;AA;;5;AAAAA==:=9>7749??>=?>><>===9849A>ABB>A?::99/:8818:::::&8807>?>=====8=9=??@<B=@@;;;<A888>>>;A=<881900,0@@@@BB>>=@@@EBB;;;DAAA??@C=B766=<<8><??D@@:::
@ATNG8:03761:04037
GATGTAGATACTCGCTGATACACCCAGAAGATCAGGAACTCTAGAAGAATTCAGATTTTTAACACGAGAGTAAAACGTAAAAAGAAGGTTTTACAAGACTCACGTTAACAATATTGCAGCAGTACGCACACAATCGAAGCGCAGTAAGGATGGCTAGTGTAACTAGCAAGAATACCACGAAAGCAAGAAAAAGAAGTACGCTATTAACTATTAACGTACCTGTCTCTTCCGAAACGAATGAGTACACATCGTCGTGTCGTGCTACCATCGATAACCTCGAGTCT
+
-----579CCCCCGCCCCCCCBBB>BCC@BBCCAA>A>AABGCAA>AB@B?CAAABCCD.C>BC@A??>;7333&37?A?@@+?>:><@@@2?>C@;;;;BCCBB>B@CC@BAA?CACCCDDCEBBDCCBBC@CBBB@CBBBBB??<@?A;;9;CBABCCE@BBABBB@BB?BBC>A@?>?8;?><88888(8@5;;>>>>>BB3819===5;6;@CDD?BB@@ADD@D?AAB=BBC?A@?BBBBBBCBBBBCBBB???BBBBBC@B898CAA<@?BBA>:;>>
@ATNG8:03720:04062
GATGGTAGCACGACACGACGATGTGTACTCATTCGTTTCGGAAGAGACAGGTACGTTAATAGTTAATAGCGTACTTCTTTTTCTTGCTTTCGTGGTATTCTTGCTAGTTACACTAGCCATCCTTACTGCGCTTCGATTGTGTGCGTACTGCTGCAATATTGTTAACGTGAGTCTTGTAAAACCTTCTTTTTACGTTTACTCTCGTGTAAAATCTTGAATTCTTCTAGAGTTCCTGATCTTCTGGTCTACTACACTGTACTCTACCATGATAACCTCGAGTCT
+
;6BB@CCCEE@;<>><;<65559595<==<@B>BBBB=BBAF@DBCCCCA=@@A@?<?<AA@@9?=>ABCBBBBB?B====+?A<9733(377=6<<;6>@0/0/::>5=AB;>=?@>;;;<?=??@A>::;=>?>><??@@;;;>>===>==:9065717A;F=DD>>>:::=37:<==/=:?7;;AAA/::7;;43-----6..2...&...(.7270775:==888=9=;>>=87;-//95779@??@A>>>??????AAA=>99;880606<;;<>==
@ATNG8:03721:04051
GATGGTAGTGTGTCTCTGAGAGTAGTACTCATTCGTTTCGGAAGAGACAGGTACGTTAATAGTTAATAGCGTACTTCTTTTTCTTGCTTTCGTGGTATCTTGCTAGTTACACTAGCCATCCTTACTGCGCTTCGATTGTGTGCGTACTGCTGCAATATTGTTAACGTGAGTCTTGTAAAACCTTCTTTTTACGTTTACTCTCGTGTTAAAAAATCTGAATTCTTCTAGAGTTCCTGATCTTCTGGAGATATCATCAGCGAGCTACCATCGATAACCTCGAGTCT
+
449<7<>CBC=B>>666><A<?BBBBCBCCBB?BBBB<BB?B?BBCEDGGACCB;;9;?BBCC@C@;;:CBCBCC>AAAAA1A@@DCDD>CB@A,000/:4:::5566;<==<<<<7<==8=:>>BAAABA>ABAA=@CCABA@;;9??@BC@@=99949@<B:@AABBBBBB@BBCDD8A;A=@AAAA,@A;;;0::;;:99@@B2:9:9:$:??BA?C?BB@BCCCBBB<A=A@?@@@=?AB?CCCCDCCBBBAAACAABBB@<>000?@@=C@BBBAAABA
@ATNG8:03728:04041
GATGGTACGTATATGCGCGTTGCTATCCAGAAGATCAGGAACTCTAGAAGAATTCAGATTTTTAACACGAGAGTAAACGTAAAAAGAAGGTTTTACAAGACTCACGTTAACAATATTGCAGCAGTACGCACACAATCGAAGCGCAGTAAGGATGGCTAGTGTAACTAGCAAGAATACCACGAAAGCAAGAAAAGAAGTACGCTATTAACTATTAACGTACCTGTCTCTTCCGAAACGATGAGTACGAGAGAGCACACGTGTCTACCATCGATAACCTCGAGTCT
+
@>>A<@545B955555559>8566<<=8;;;9=;;;>A8@:C==A@@A7;;79;?@@:8777'32;8;=983;333(3344444$55.55<<<2<<<9<;;==?4:;2;9>?;@AB=@@@?AAA<;;CCBBD;<4:?;;6;BBB???BAF?B@@?@CCCBBBC@BDEBBB@CB<@=;*00000*0;?<@=<=2<=7;88;=<?AA5;5;8884;5;9;;A>A;::@AA9A>@AA9=78777@ABBBAAABA=ABBBBBAAB@@>;6;//////6<17;@AA???
@ATNG8:03737:04080
GATGGTAGTATATCGCGTCGCTATCCAGAAGATCAGGAACTCTAGAAGAATTCAGATTTTTAACACGAGAGTAAACGTAAAAAGAAGGTTTTACAAGACTCACGTTAACAATATTGCAGCAGTACGCACACAATCGAAGCGCAGTAAGGATGGCTAGTGTAACTAGCAAGAATACCACGAAAGCAAGAAAAAAGAAGTACGCTATTAACTATTAACGTACCTGTCTCTTCCGAAACGAATGAGTACGAGAGAGCACACGTGTCTACCATCGATAACCTCGAGTCT
+
BAAB?BCCCDDCDCDD99;CCCBAA@BBB@CCCDBB>B@BBDCCCC@CC?A>ABBBBBAC2C?AABBAAA:::@9=>CBBBB3BB?B<AAA7AA@=;;;CCCDCC?A?BE@CBC>AABBBCCCBBBCEE@@@?BB@@>ABABBBBA?B@CBB?ACBBBCBB?BBBCBB?BB?BBB=A@???8;776;?@@@@)AA=A887BBA=:06079==+/*/<<<<;@BA@@::8:?CBC>BAA>ABBBECBB?>?DAAABBBBAAAAAA@@<@888@@@;><>AA@@:;:
@ATNG8:03744:04041
GATGGTAGGCACTGCGCACACATCCCAGAAGATCAGGAACTCTAGAAGAATTCAGATTTTTAACACGAGAGTAATCGTAAAAAGAAGGTTTTACAAGACTCACGTTAACTATATTGCAGCAGTACGCACACAATCGAAGCGCAGTAAGGATGGCTAGTGTAACTAGCAAGAATACCACGAAAAGCAGAAAAAGAAGTACGCTATTAACTATTAACGTACCTGTCTCTTCCGAAACGAATGAGTACTGTATCTATGTGTGCGCTACCATCGATAACCTCGAGTCT
+
BCBB?B@@<@CCBBBCBBCCCCCCC>CDD?CCCD999:@CCDCCBB?BC?B?BCBAAAAA2B?BBBBBCBAAA?BDEBBBBB1>><><?>?8?BB@B@AACCBBA?B?BBBAAA?BAABA@@??=A>>>@??;?=>>:>>>>>?=<:>;A5516@:::DAA;>?DAA?9@@=A@@8<95555'57888888(88177::ACB>><><@>>>=>:=>CCC@CCAA@CC@D?BCC=C??>@CCDCBABCCCBBB@@@CB@@?BBBCC?BBBBBB?<?<AA@@@>>>
@ATNG8:03746:04057
GATGGTAGTATCTGTCTACGAGAGCCAGAAGATCAGGAACTCTAGAAGAATTCAGATTTTTAACACGAGAGTAAACGTAAAAAGAAGGTTTTACAAGACTCACGTTAACAATATTGCAGCAGTACGCACACAATCGAAGCGCAGTAAGGATGGCTAGTGTAACTAGCAAGAATACCACGAAAGCAAGAAAAAGAAGTACGCTATTAACTATTAACGTACCTGTCTCTTCCGAAACGAATGAGTACACACTCTCATATGACACTACCATCGATAACCTCGAGTCT
+
CCAA?ACBA9;:BBCGEDCABABCC?BBB?A@>>?@494:@ABBBB?BC?B=AAABBECC2C@CBAAACCCAAB;;=BCCCC1BB=A6:::7;CCBCCCCBBCDD@C?BA@CCC<@AAABCCCCCCCDAAAC?CAAA?BBBBBBBB>C@CBB@BBABDCCC?AAABBB@BB?BBA;>?><<5===9::999(9@:>:;;BBC??7;8;AAD5859ABBB@CCBBBBB?B@BBB<BBB?BCAAACCCDACCCBB@@ABCAAABBBC@C899@A@3999CCCA>;;
@ATNG8:03751:04074
GATGGTAGTAGTACACTAGTCATACCAGAAGATCAGGAACTCTAGAAGAATTCAGATTTTTAACACGAGAGTAAACGTAAAAAGAAGGTTTTACAAGACTCACGTTAACAATATTGCAGCAGTACGCACACAATCGAAGCGCAGTAAGGATGGCTAGTGTAACTAGCAAGAATACCACGAAAGCAAGAAAAAGAAGTACGCTATTAACTATTAACGTACCTGTCTCTTCCGAAACGAATGAGTACACACTCTCATATGACACTACCATCGATAACCTCGAGTCT
+
CC@A?@==CCDGDFE666;;;?@@A?CCB@CB@@;;7;4;;BCA?A=;;7;@DBA@@?@?.@=ADBBBC?;:@A90/0====+==7=5;>?7?BCACBBDCCCDC@B@BC?CCC>@@AABCCCCBCCFBBBC?BCCC>A?CB@AAA?B@CAA?CCBBBBCC?CCBBBB>??<9999??>>>+777/87777(5:6<8;;?>@==:=:=D>>;><>@CCC@CCBBBBB?B?BBC>CBB>AABBBBBBBBDEDC=>=??DBBABBAB>B??>@@@=A?BBCCC>>>
@ATNG8:03764:04066
GATGGTAGTATATCGCGTCGCTATCCAGAAGATCAGGAACTCTAGAAGAATTCAGATTTTTAACACGAGAGTAAACGTAAAAAGAAGGTTTTACAAGACTCACGTTAACAATATTGCAGCAGTACGCACACAATCGAAGCGCAGTAAGGATGGCTAGTGTAACTAGCAAGAATACCACGAAAAGCAAGAAAAAAGAAGTACGCTATTAACTATTAACGTACCTGTCTCTTCCGAAACGAATGAGTACATAGATATACGTATAGCTACCATCGATAACCTCGAGTCT
+
ECAB@DCBBBCCDABBCCBBBCCGE@BBC@DCCDBC@BACCCCCBB?BB@B@BBCBCDDD2A?BCBBBCAAAAF>ABBBCCC5CB@B5;;;6<BC?;;;CAB@AB>A?BC@BBB?BB9::CCCDBBBCCBBB@DDCC?AA@@AAAB?B@D@A?@CCCBCDB?CBBAAA@DE@?@?=@=0000+00/)/@@@@@&==9A;;;AAA??;?;;:;>:>:>ACBB@BBBBABB>A>ACC<AAA@AAAABBBCDDCCAAAA>??AAADA>=<:::;;>AA<@;@AFAA888
@ATNG8:03766:04085
GATGGTAGATATATGCACGCTCTACCAGAAGATCAGGAACTCTAGAAGAATTCAGATTTTTAACACGAGAGTAAACGTAAAAAGAAGGTTTTACAAGACTCACGTTAACAATATTGCAGCAGTACGGACACAATCGAAGCGCAGTAAGGATGGCTAGTGTAACTAGCAAGAATACCACGAAAGCAAGAAAAAGAAGTACGCTATTAACTATTAACGTACCTGTCTCTTCCGAAACGAAATGAGTACTGTATCTATGTGTGCGCTACCATCGATAACCTCGAGTCT
+
==>C@GC@@@<;;;;;;;;9799/0+/993:?AAAC>?=?BCBBBC?BB?B?AAABBCCC3B?BBBAAACABBB;BBBCCCC1BB?B?BBB<BBC?BABBCEBBB@C@CC?BBC?BBDABBCCGAA?ACECD?BDBB@BBBB@@>>9@?C::;;CCCCBBB@CAAACC?AA?BBC;<<999+9??<9:::9(9@?A???CBBBB?><>ACB7;8<?BBCA@@@BAA?;?;><<6=999/:ABBBCC:9:@@;;000:8.000/8=?=B:::::6)/)/6///666
@ATNG8:03768:04044
GATTAGGCACTGCGCACACATCCCAGAAGATCAGGAACTCTAGAAGAATTCAGATTTTTAACACGAGAGTAAACGTAAAAAGAAGGTTTTACAAGACTCACGTTAACAATATTGCAGCAGTACGCACACAATCGAAGCGCAGTAAGGATGGCTAGTGTATCTAGCAAGAATACCACGAAAGCAAGAAAAAGAAGTACGCTATTAACTATTAACGTACCTGTCTCTTCCGAAACGAATTAGTACTATAGACTATCTGAGACTACCATCGATAACCTCGAGTCT
+
A@F@BB?CBBBCBCBCBAABA@C>CDC@CCDI;;;;@BBCBBBC?CC?CA@@@AAAAA2B@BBBBCCEBBBB=BBCCEHH5CC?C=AAA=ADDACBBCCCCBC@C?BB?CCB<??BABCEECCBBBC@BB@D@A@?CBBBBBBB@B@BBB?BBBFAABACBBACCC@BB>988;>>AAA8@?:4::::;+:;;A788>@AAB:>:=>>>1838@CCC?BCBBBCC>B>BBB>BBD?C@CCBBAACAAA??<AAAA@>>>????<@677<<<8=;?>>??;;;
@ATNG8:03720:04112
GATGGTAGGCACTGCGCACACATCCCAGAAGATCAGGCAACTCTAGAAGAATTCAGATTTTTAACACGAGAGTTAAAACGTAAAAAGAAGGTTTTACAAGAACTCACGTTAACAATATTGCAGCAGTACGCACACAATCGAAGCGCAGTAAGGATGGCTAGTGTAACTAGCAAGAATACCACGAAAGCAAGAAAAAAGAAGTACGCTATTAACTATTAACGTACCTGTCTCTTCCGAAACGAATGAGTACTACTCTCAGAGACACACTACCATCGATAACCTCGAGTCT
+
:5><5:;B?BBBCA=<;;;<>9555)59;6;;77<<*//499:/549344047<:555<<<)<4555988://)///&///;;;;+6605.555&//:4/0)/799<=>9=8<;7<<<9=BBBCBBCCCDCCCCCB?AB@@=@???BCBB?B=A::45:::=>>>8B===:?87747@:6;;887(333,39::>?':A;@>>>A>?<:/6/55557>4859//)0><<>@@=?9?@@:ABB?BBBBBBCA@@@@?>>??@@6676AAAB<A:::>::0707>>??788
@ATNG8:03721:04118
GATGGTAGTGTGTCTCTGAGAGTAGTACTCATTCGTTTCGGAAGAGACAGGTACGTTAATAGTTAATAGCGTACTTCTTTTTCTTGCTTTCGTGGTATTCTTGCTAGTTACACTAGCCATCCTTACTGCGCTTCGATTGTGTGCGTACTGCTGCAATATTGTTAACGTGAGTCTTGTAAAACCTTCTTTTTACGTTTACTCTCGTGTTAAAAATCTGAATTCTTCTAGAGTTCCTGATCTTCTGGGTGTATCAGCGAGTATCTACCATCGATAACCTCGAGTCT
+
::9:7?>CCEBCCDGGCAABBCCDCCBBBBBB?A@@@9@B?B>BBCCCCC@CKCCC9;9;;;;@EBB:69=<<;;7;>BBB1BC:BCEE>D;<<466?8<<855455;6;=;;;=<A<AAB@E?BBBCDBBG@CDBB?DCCGDBBBCBBBA@BBB@BCC@CC?A?:::ABBFBB>@@@@@3@;@5:;AAA0@BBBH=BBCCCCCBAA=@@@@,;;;;;5;=BB>BBBDCCC@C@AAADDC>A@AA;@;;<BBB;;=FKHCCCBA>9>000@00+09@ABABBBB
@ATNG8:03726:04133
GATGGTAGTATAGAGCTCTACATAGTACTCATTCGTTTCGGAAGAGACAGGTACGTTAATAGTTAATAGCGTACTTCTTTTTCTTGCTTTCGTGGTATTTCTTGCTAGTTACACTAGCCATCCTTACTGCGCTTCGATTGTGTGCGTACTGCTGCAATATTGTTAACGTGAGTCTTGTAAAACCTTCTTTTTACGTTTACTCTCGTGTTAAAAATCTGAATTCTTCTAGAGTTCCTGATCTTCTGGTGAGATATGCATGATGCTACCATCGATAACCTCGAGTCT
+
@:@B?BBCCBBBBAAACCBBBBCCCCCBBC;;6;@@A<?@<??BABBBDB>ABBBB?B?@??B?C>A???BBBBB>B?BAB/@@<?>>>9>DCC8=900+094------(-675;;BB=888=A=@@B????B<B@@@:==>@??@??@AAA788>8:;;;>D>D;<<=ABB???:===BB5B=A;:::::+:>???:??@?AA>;=@:????/?>>>>;>=::7;@@@==<=D=AA==>>:>=>:>>>>>>>A@@@AAA>>>;;;48///;;=6969@>>>>>>
@ATNG8:03741:04134
GATGGTAGTCTCAGATAGTCTATAGTACTCATTCGTTTCGGAAGAGACAGGTACGTTAATAGTTAATAGCGTACTTCTTTTTCTTGCTTTCGTGGTATTCTTGCTAGTTACACTAGCCATCCTTACTGCGCTTCGATTGTGTGCGTACTGCTGCAATATTGTTAACGTGAGTCTTGTAAAACCTTCTTTTTACGTTTACTCTCGTGTTAAAAATCTGAATTCTTCTAGAGTTCCTGATCTTCTGGACGACGCGCACTGACACTACCATCGATAACCTCGAGTCT
+
CBBBAD;9;DDCCCBB;;;?=BBBBCDCBB;;9;CCD=AA=A?AACDB@@=?A<@C@D?C@>=39.4::555<<:38988;,=?<>:@@60///)/7<7=>666<>:;7<BBABBBB?BBE@C?CDCCAA@A=A@AC7;;BBB;;;A<;;;;:BB=;9:;>?9?:?=A:99BBE?BBBBC;CAD?AAJJJ0CA;<<0<;;<;:;;9@=BCCC1@@@??;?<AB@CCFCBBB@B@DCBA@@?@@C>CC<<;;;;@@;;;CECC@@@<?;;::?A>A?B?????B@
@ATNG8:03742:04096
GATGGTAGCTCTGCTCTGACCTCTCGTACTCATTCGTTTCGGAAGATACAGGTACGTTAATAGTTAATAGCGTACTTCTTTTTCTTGCTTTCGTGGTATTCTTGCTAGTTACACTAGCCATCCTTACTGCGCTTCGATTGTGTGCGTACTGCTGCAATATTGTTAACGTGAGTCTTGTAAAACCTTCTTTTTACGTTTACTCTCGTGTTAAAAATCTGAATTCTTCTAGAGTTCCTGATCTTCTGGTGTCGTCTATCATGTACTAATCGATAACCTCGAGTCT
+
CCCC@CBBBCFBAACCCCCC@CCBBCECC@@@C@CCCC=CC@C=BCCDCCB?BCCCC?B?BBBC@D@B@BBCDBBB@CCCCC5CCACBBB<BBCB?CBB>BC?A@ACCDACDCCDDCB?BCC@C?EECCBBBC?DCCC?CCCBBBCCCCCCC@@@B?BBB@@@>@?BBCBBDDBC>A;;;:.:;?;::::9*9BBBB>CFCCCCCCBB@DDCD5CCCCC@C@DD?@BDDCBA>A@CCBABB?BBB?CCBCCCAA@CDDDAABCCD@BBAC??<??ACCCB@@@
@ATNG8:03742:04119
GATGGTAGCGCGACGAGCGTAGACCAGAAGATCAGGAACTCTAGAAGAATTCAGATTTTAAGCAACGAGAGTAAACGTAAAAAGAAGGTTTTACAAGACTCACGTTAACAATATTGCAGCAGTACGCACACAATCGAAGCGCAGTAAGGATGGCTAGTGTAACTAGCAAGAATACCACGAAGCAAGAAAAAGAAGTACGCTATTAACTATTAACGTACCTGTCTCTTCCGAAACGAATGAGTACACATCGTCGTGTCGTGCTACCATCGATAACCTCGAGTCT
+
:6@<8<=BB@B?A;99<9777<00*/;;7=DAAAB?C?BBBBBBB>BD:=4;<:0000*/)///)/6688;98923355===+53.31778+788(/////66//(/(//(..23222:>=====>?7=>00)/0/08?@>>A@?>9=<?;;4:9>:>:<@;?=9::<677/789>B@AA@CCC>A@A?A,<<58877<96657>:>=A;5=588=???B=BAAAC@>7;?>8=9929=>AA@@?A99777>>>>>>>?=?@??=?90/;00)0)//=??@AA
@ATNG8:03750:04135
GATGGTAGCGAGCGAGTGTGTATACCAGAAGATCAGGAACTCTAGAAGAATTCAGATTTTTAACACGAGAGTAAACGTAAAAGAAGGTTTACAAGACTCACGTTAACAATATTGCAGCAGTACGCACACAATCGAAGCGCAGTAAGGATGGCTAGTGTAACTAGCAAGAATACCACGAAAGCAAGAAAAAGAAGTACGCTATTAACTATTAACGTACCTGTCTCTTCCGAAACGAATGAGTACAGAGAGTACGATATGTCTACCATCGATAACCTCGAGTCT
+
CBBB>;;CCC@;@BBBCCCCECAAAACCB?BC@?@?<@=@@BAABB<=>@B>??@;;;;;(:7BCCCCBB@9;;,:@9999*5<4>.99,5;;65;6;=BDDD@D?CB?BBC?BBBBECCBBBCDHCCBB@BCBB?BBAACCDC@B?B;:6;BBABBCC@CCBBCA?AA?CAB?BB???8===9::::9(9A?DBABCDBBB3838====A<==BAA@CC@AACC?B@CCC=B@@=@BBBCBBBBABBBBABBBBBABBBBBA>B786;<=0617???@@??
@ATNG8:03756:04110
GATGGTAGTACATGATAGACGACACCAGAAGATCAGGAACTCTAGAAGAATTCAGATTTTTAACACGAGAGTAAACGTAAAAAGAAGGTTTTACAAGACTCACGTTAACAATATTGCAGCAGTACGCACACAATCGAAGCGCAGTAAGGATGGCTAGTGTAACTAGCAAGAATACCACGAAAGCAAGAAAAAGAAGTACGCTATTAACTATTAACGTACCTGTCTCTTCCGAAACGAATGAGTACGTGTGCGACGTGTCTCCTACCATCGATAACCTCGAGTCT
+
BBCC?BBCBABA<:9B??AI;;;BCAHGG@CCDCBB@B?CCCAA@B?:97:?BBBBDGEE5@>ABCAABCCCCG?CCBBDCD5CC>B5;;;*:AA=BBCAABBBG@C?@@<@@?;?AB:;<CCBBBEDEE:97;B@@<@@@@B@@@=A?CBB@BCCBBDCA?BBCCCB?AA>AAC=@@999+997988989(7>:@@A@ABA?>;>;;>>>1818?BBB?BBAA@DB@G@;;;6<BB<;;:DAAA???B???AAAABB????BA@<@00/>==1716A@?>>A?
@ATNG8:03758:04134
GATGGTAGTCTCAGATAGTCTATAGTACTCATTCGTTTCGGAAGAGACAGGTACGTTAATAGTTAATAGCGTACTTCTTTTTCTTGCTTTCGTGGTATTCTTGCTAGTTACACTAGCCATCCTTACTGCGCTTCGATTGTGTGCGTACTGCTGCAATATTGTTAACGTGAGTCTTGTAAAACCTTCTTTTTACGTTTACTCTCGTGTTAAAAATCTGAATTCTTCTAGAGTTCCTGATCTTCTGGGTGTATCAGCGAGTATCTACCATGATAACCTCGAGTCT
+
B@@@?C@<?CCC::=CA@ACCDBBBCCCECCC?@AAB=BC?C@HGBBBCC@CBBBB?B@A?;83;5:A@AABC@@>@CCCC3AA>ACEE>CBCC@CCC?BB7;;;A;;69CBB>@AA-00@;>;@AAABEEE=;;DC?CBBBB@@@BBBBBBBBB@CBB?BC@E@A?@CBBBBC@CCDDD;C@CABDDDB5BCBBC>CEGBABDCBB@BCCC5A@@BGAE@CB?BCFBBBB@B@BCCCCC@CBCC>CCCBBBB;;;BB;;;CCCD@CBBBBB?B?CBACEGHA
@ATNG8:03759:04131
GATGGTAGCATCATGCATATCTCACCAGAAGATCAGGAACTCTAGAAGAATTCAGATTTTTAACACGAGAGTAAACGTAAAAAGAAGGTTTTACAAGACTCACGTTAACAATATTGCAGCAGTACGCACACAATCGAAGCGCAGTAAGGATGGCTAGTGTAACTAGCAAGAATACCACGAAAGCAAGAAAAAAGAAGTACGCTATTAACTATTAACGTACCTGTCTCTTCCGAAACGAATGAGTACCTCTCAGACGCTCGTCCTACCATCGATAACCTCGAGTCT
+
BBBD?CCCDF@ABDCC?=>>>00/:69:A<ACCC?A=@=@ABBBBD?A@?B>BABBBCCC+B>AAADCCBAAAA;=:ACCCB2AB?B<AAA9CCCB<<;BDDCCC@C@CC@CCC=@?BBBCCCFCCCCCCBB?BA??<@A@@BBBB?B?B@@=@BBBBCCC?ACCCAA?BB>AA@:=>999+9<<;99:9:9%8>:>988EDD=>:><>=AB5768ECCC@AA@@@A@=><:99.::96:AGBBBB?BBBBBBBCABB??@@;;:69@///999599=C??????
@ATNG8:03769:04111
GATGGTAGCGCACACATAGATACAGTACTCATTCGTTTCGGAAGAGACAGGTACGTTAATAGTTAATAGCGTACTTCTTTTTCTTGCTTTCGTGGTATTCTTGCTAGTTACACTAGCCATCCTTACTGCGCTTCGATTGTGTGCGTACCGCTGCAATATTGTTAACGTGAGTCTTGTAAAACCTTCTTTTTACGTTTACTCTCGTGTTAAAAATCTGAATTCTTCTAGAGTTCCTGATCTTCTGGAGATACACATGATACTCTACCATCGATAACCTCGAGTCT
+
BCCC@CABABCCDDCCBCCCCCCBBBCCCDCC?BBBC>CD@C@BCDDDBB=BBDDD?B?BCCC?C@CCCABBCCC=99999'9>:?@BB=BBBB>ADDADG9:9BCCG@CCEDDDDD?CCC?C?CCBBBCCC=BBCD@DCCCCBCCBB?BBAAAC@CCC?CC?B@CBBBBCECB?@????6><B<99999*9C?@B=BBCCDCCEBB4;;;;*;ABBC@C@CF?BBCCCCC?B?BBBCBB?BBC@CCCDCCCCBBBBBCBBBBCC@B888A<<:=>BCCBAAAA
@ATNG8:03721:04188
GATAGCGCGACGAGCGTAGACCCAGAAGATCAGGAACTCTAGAAGAATTCAGATTTTTAACACGAGAGTAAACGTAAAAAGAAGGTTTTACAAGACTCACGTTAACAATATTGCAGCAGTACGCACACAATCGAAGCGCAGTAAGGATGGCTAGTGTAACTAGCAAGAATACCACGAAAGCAAGAAAAAGAAGTACGCTATTAACTATTAACGTACCTGTCTCTTCCGAAACGAATGAGTACAGAGAGTACGATATGTCTACCATCGATAACCTCGAGTCT
+
BCBBBBDCCCCCCCCCCCBBBB=BDD@CCBB??>?@BBBBBBB?AB>B>?>?@ACCA/A<AAACACCBBAA<BCCCDDD5BB?B<CCA9AEJ@BABCCCCCB?A?CD@CAB>BBAABBCBCCCCCCCCC?CBBB>BAAABAAB=A?A@@>ABBBBBBC?BABBBB@BB?>>?;??=??8;=>;?BBBA/BD<@887CBC??:?;>>AA:=:<ABAA>AAAABBB@B?BCC=BBC?BBAAACCCCA>>>AAA@@@A;;;<<<<6;///9;;060:AA@AA=>
@ATNG8:03722:04145
GATGGTAGCTCTGCTCTGACTCTCGTACTCATTCGTTTCGGAAGAGACAGGTACGTTAATAGTTAATAGCGTACTTCTTTTTCTTGCTTTCTTGGTATTCTTGCTAGTTACACTAGCCATCCTTACTGCGCTTCGATTGTGTGCGTACTGCTGCAATATTGTTAACGTGAGTCTTGTAAAACCTTCTTTTTACGTTTACTCTCGTGTTAAAAATCTGAATTCTTCTAGAGTTCCTGATCTTCTGGTATACACACTCGCTCGCTACCATCGATTACCTCGAGTCT
+
ABCF@BABBDCCCBCCCCCCCCCBB@CCDDBB?BBBC<BD<@>ABCCGCB@BCCAB?B?BABA=A>@BBECCBDC@BA@@?0@@?CBME=CA?C@CCA=A@7::@BBB?BBBBDCCC?BBB?C@CA888=<>;>>>?;CBBBBAAADCBBAAABB@CBB@BB@C@BBBBBCFFDBECCCC;C?C@BBCCC5CCCCJ>CCCCCBCA@@@DDED5C@@@A=@<AE@CBCAAAC@C????CAA=??D@CC:::CCBBBCBCCBDBBBB?BA@@@A588?BCCCBB><
@ATNG8:03722:04163
GATGGTAGTGTGTCTCTGAGAGTAGACTCATTCGTTTCGGAAGAGACAGGTACGTTAATAGTTAATAGCGTACTTCTTTTTCTTGCTTTCGTGGTATTCTTGCTAGTTACACTAGCCATCCTTACTGCGCTTCGATTGTGTGCGTACTGCTGCAATATTGTTAACGTGAGTCTTGTAAAACCTTCTTTTTACGTTTACTCTCGTGTTAAAAATCTGAATTCTTCTAGAGTTCCAGATCTTCTGGAGATATCATCAGCGAGCTACCATCGATAACCTCGAGTCT
+
<<<<;==CDBCBCCA@@A?AAABBBBBBABA@BBBD=BB@C@CBBBBBD@CDCCDAC@DBBB?C@BCBBAA@CC<@@?>>0>A<@@CG?CCBCACFD?BG?A@BDDD?BBDBBBCC?BAC?C?CCCCCFBB?BACC@CCCCDDDBBBBBEEB??<?BB?BC?C?CCDBBBBCCACBBBB9B=B=???AA0?BDDD=AADDFGDBB@?CCDC1BCCCC<@>@C?CDCCC@A>@?BBABBB@CBC@CCCDCBCCCDBBBCCBBBBC?B899BBB?B?BCCBB@?@
@ATNG8:03723:04186
GATGGTAGAGAGAGCTCTCTCATCGTACTCATTCGTTTCGGAAGAGACAGGTACGTTAATAGTTAATAGCGTACTTCTTTTTCTTGCTTTCGTGGTATTCTTGCTAGTTACACTAGCCATCCTTACTGCGCTTCGATTGTGTGCGTACTGCTGCAATATTGTTAACGTGAGTCTTGTAAAACCTTCTTTTTACGTTTACTCTCGTGTAAAATCTGAATTCTTCTAGAGTTCCTGATCTTCTGGATATGAGTGACTCGTGCTACCATCGATAACCTCGAGTCT
+
BBA@>ACDBCCCCCCBBBCCGHBCBCCCCFAA?ADCD>BB?B@CBBACAA?CDC@@<@=??BBDF?BAAA@@@BC?BBBBB1BB=A@CD:?@@B>BBB>@?198@@AB?@@@@AA??;:::=A;AAAA>>>>;>>>>9?=>>::;AA???AAAAA<:;:=AA=C7==@@AD???:><<==3==D<?;;;;,;=333(------93-//./&.677;3737A6@@@;;;;=B;>>@===///=9==89>@>>>AAAACAAAAAA<A>>>@?@<?=>9999///
@ATNG8:03724:04149
GATGGTAGAGTACAGTGTAGTAGACCAGAAGATCAGGAACTCTAGAAGAATTCAGATTTTTAACACGAGAGTAAACGTAAAAAGAAGGTTTTACAAGACTCACGTTAACAATATTGCAGCAGTACGCACACAATCGAAGCGCAGTAAGGATGGCTAGTGTAACTAGCAAGAATACCACGAAAGCAAGAAAAAAGAAGTACGCTATTAACTATTAACGTACCTGTCTCTTTCCGAAACGAATGAGTACTGTATCTATGTGTGCGCTACCATCGATAACCTCGAGTCT
+
A@BC@CCCCCCDCCF<69===BC@@;?@A<@AAB;;6;=A==::8?9?@?B????>====,>=ABBAAABC???5<@;;;;;*;I=A5;;;*9>>9ACDCCCCCC@D@CA?BBB?CBBBCCDCCCBBBCDCB?BBBB?BABBBAAB<@<@;:5;CAA@BBA?ABCBBB=A>=@@A000;;;5::<;988888%8>9=888CB@>>:=:=?BB:>:;=A::7:@@?A::98;?DCE=BBB?CBBBCCBBBBBBBB998BB?@A???@@>B;:;A;;5;5:==??;;;
@ATNG8:03725:04148
GATGGTAGCAGACGTGACAGAGCGCCAGAAGATCAGGAACTCTAGAAGAATTCAGATTTTTAACACGAGAGTAAACGTAAAAAGAAGGTTTTACAAGACTCACGTTAACAATATTGCAGCAGTACGCACACAATCGAAGCGCAGTAAGGATGGCTAGTGTAACTAGCAAGAATACCACGAAAGCAAGAAAAAAGAAGTACGCTATTAACTATTAACGTACCTGTCTCTTCCGAAACGAATGAGTACTATGAGATCTCGTGTGCTACCATCGATAACCTCGAGTCT
+
ABBC@DBBBDCDCCBBADEDDDDBA=AAA=BBBABD?B?ACCCBBB?BB>B>A@?====?.??ABBBBBCAAAC=A>@@BBB0BB?C=CCC7ABC?CCDBCBGBB?B@AA>ABB?B>??CCCCBBCDBBACC@CBBB788@AAA@C?C@D?@>ABBBEBBC=AACCBB>AC@BBB799?==5<881888888%9=:>888CDD=>:=;>>@@:>:=?BAA?ACAAAGC=?=?><6=993999@@BBBCDDCBA@A>>>??<==>8818;;;?@A<@=>=>@?>>>
@ATNG8:03726:04152
GATGGTAGGACGAGCGTCTGAGAGGTACTCATTCGTTTCGGAAGAGACAGGTACGTTAATAGTTAATAGCGTACTTCTTTTTCTTGCTTTCGTGGTATTCTTGCTAGTTACACTAGCCATCCTTACTGCGCTTCGATTGTGTGCGTACTGCTGCAATATTGTTAACGTGAGTCTTGTAAAACCTTCTTTTTACGTTTACTCTCGTGTTAAAAATCTGAATTCTTCTAGAGTTCCTGATCTTCTGGGCAGACTCTCACACGCCTACCATCGATAACCTCGAGTCT
+
CBBB@DBC?BB@@ABCBCCBCCBB?BCCCCBB@CCCC=AA@B@CCCCDCC>CCCDC?D?CCCC?C?CBBBBBBCC=AACCC1@@?CDDC=BBCCBCBA>AC?@@@ECC>BBCDDDCC?BBD@D?ECCCCBBB@CCCC?AACCCBBBCCCCC@A@C?BBB?BA=@?@@ACECDCC?BECCC;@=@;:9999*9BDCG<@@CCECCBBB@CCCC5CBBBC@C@CC@CBDCDBB<@@CCCCDD<@@CC>CEDCBAABCCCCCCB?BEE@C999C??;?@BAABA???
@ATNG8:03735:04160
GATGGTAGTATCTGCACACTCTGTCCAGAAGATCAGGAACTCTAGAAGAATTCAGATTTTTAACACGAGAGTAAACGTAAAAAGAAGGTTTTACAAGACTCACGTTAACAATATTGCAGCAGTACGCACTCAATCGAAGCGCAGTAAGGATGGCTAGTGTAACTAGCAAGAATACCACGAAAGCAAGAAAAAGAAGTACGCTATTAACTATTAACGTACCTGTCTCTTCCGAAACGAATGAGTACTGTATCTATGTGTGCGCTACCATCGATAACCTCGAGTCT
+
BCBB?BBBB9;;CCCCECCCCBBBB?BCC?CCBB??>??BBCAAAB?BB>B>BBBBBBBB3B?DBBABBBBBBB=AA>@@@@1@D?C6;;;7;EJBHBBBCCCCB@C@BA<@??;@?BBCCCCCCBBBBBCC?CCCC?BABBAAAC=B=A??;?BBBBBBC?AAACCB>BB>777<@ABBC:?=>877677+9>:A988BED??:?<@@AA<@<@ACCC?@AABBBA>A?BAA<B>><>BDFCBBBCBBBB>>>>BA>>>AAABB=B888@;;5::=AAA@;;;
@ATNG8:03735:04171
GATGTTAGTGTGTCTCTGAGAGTAGTACTCATTCGTTTCGGAAGAGACAGGTACGTTAATAGTTAATAGCGTACTTCTTTTTCTTGCTTTCGTGGTATTCTTGCTAGTTACACTAGCCATCCTTACTGCGCTTCGATTGTGTGCGTACTGCTGCAATATTGTTAACGTGAGTCTTGTAAAACCTTCTTTTTACGTTTACTCTCGTGTTAAAAATCTGAATTCTTCTAGAGTTCCTGATCTTCTGGACAGAGTGTGCAGATACTACCATCGATAACCTCGAGTCT
+
::///,66<=>=><;;;;9:9;444:99:::::=>>>8==7:.4455555.5;555.5.599<3;6;<<==>>>>9====='5504:;<09955.5;:9?@:=<=<6626===?<;;9=;;7;9<<<?>?;;;?999;B@@BBBAB;;;C;;:;=:?9969A;@699>>956;97<5555&5./)/////$//77;3===;;9;55515<<<(;94554949:5:<<=>7:17)//////6:<>:=977////77///:9:::9739////77476;<::98//
@ATNG8:03738:04169
GATGGTAGAGTACAGTGTAGTAGACCAGAAGATCAGGAACTCTAGAAGAATTCAGATTTTTAACACGAGAGTAAACGTAAAAAGAAGGTTTTACAAGACTCACGTTAACAATATTGCAGCAGTACGCACACAATCGAAGCGCAGTAAGGATGGCTAGTGTAACTAGCAAGAATACCACGAAAGCAAGAAAAAGAAGTACGCTATTAACTATTAACGTACCTGTCTCTTCCGAAACGAATGAGTACACACTCTCATATGACACTACCATCGATAACCTCGAGTCT
+
44995:556??>>CCCCDCCCBABB@BBC?C@@><>88589::;;;5447B:777C==??+:6::::::888:928945555$5<6;.555&5;:7>>??@@@?@=@=@@?BAA<:::499ABCBBBDCECC@;;;;>>?@A@AAA>A?A@@>@BBFD??@@DB@@<=900*///(/87781//..33333'37222255666949;99<>4728;@?><??>><?@3939>>+89929<<;;==>;<<?:8558A>BBBBBB@?<<<>>777=A>@>=88///
@ATNG8:03742:04171
GATGGTAGGCGTGTGAGAGTCTGCCCAGAAGATCAGGAACTCTAGAAGAATTCAGATTTTTAACACGAGAGTAAACGTAAAAAGAAGGTTTTACAAGACTCACGTTAACAATATTGCAGCAGTACGCACACAATCGAAGCGCAGTAAGGATGGCTAGTGTAACTAGCAAGAATACCACGAAAGCAAGAAAAAGAAGTACGCTATTAACTATTAACGTACCTGTCTCTTCCGAAACGAATGAGTACGATGAGATCTCGTGTGCTACCATCGATAACCTCGAGTCT
+
ABCD@BBB>BAB@BCBBBCDCCBBB>CCCACCCBCC?C@CBBBDBB?CB@B@CC???BBA3B?ABBBBAAC??>8<?99999(:A;@:???5?DD@B>??A???A;A;AA7;;;287=@>>@@@>@>><<<@:=>=A8<<=?=>=A;C:>;;:;?==@@@@9AAA@BB>@@=B@A9==555,78<8:::::+:;5;A@@@A@>@;@9>>@A;A;A@:::;CCA>>>>;A=AAA9>BB@AA>A::;;;;??AA===BAAA===AAA;A6//8//)/16>@>B@AA
@ATNG8:03743:04152
GATGGTAGGCGACATACATACGCGCCAGAAGATCAGGAACTCTAGAAGAATTCAGATTTTTAACACGAGAGTAAACGTAAAAAGAAGGTTTTACAAGACTCACGTTAACAATATTGCAGCAGTACGCACACAATCGAAGCGCAGTAAGGATGGCTAGTGTAACTAGCAAGAATACCACGAAAGCAAGAAAAAGAAGTACGCTATTAACTATTAACGTACCTGTCTCTTCCGAAACGAATGAGTACAGAGAGTACGATATGTCTACATCGATAACCTCGAGTCT
+
BBDE@CBB?B@AACCDCCCCBBBB@@CEE?DDCBBB?B?BCFCBAA?BB?B>ABBBBDDD1B?BCCCBDBCCCD>CCCCEGG1@@:>;???7AAB=AAACFDDCC?C@CB?BBB=AABBBBBBCBBCCEGCC@CCBB?BCCCCCBB?B=B?@<@CCBCCCC?CCBAAA>BB@A@A9;;787*:=>;==???1?C?B:99CCB@@:>:=?AA7;8;BBBB@BBBBABB<A=@??9@997:BBBBCCCAAAAACCCCCBB>==BBBBB>><<>@:=7=B@>@???
@ATNG8:03757:04176
GATGGTAGTGATACAGATCAGACACCAGAAGATCAGGAACTCTAGAAGAATTCAGATTTTTAACACGAGAGTAAACGTAAAAAGAAGGTTTTACAAGACTCACGTTAACAATATGCAGCAGTACGCACACAATCGAAGCGCAGTAAGGATGGCTAGTGTAACTAGCAAGAATACCACGAAAGCAAGAAAAAGAAGTACGCTATTAACTATTAACGTACCTGTCTCTTCCGAAACGAATGAGTACGATGAGAGAGCTCTCTCTACCATCGATAACCTCGAGTCT
+
@<@A8A<<955;;;;>>>CB;;6<@<@BD@DACC;;658<;=554=7==7=?BCBBCCCD1A=ABB@AAC>>>?997:5555$59494999&55<7<>>?>><>98:600+////8899666;9:<<///?8;099?A?<6:6//)/)/785:;=:::<<9<====D887/377/77??A9995668676'52+2599977773;27;99496:?CBB?BB:;:AA5979AD;AAA>???A@@@A@@@@@@A=885665:<<<=4;:::<==;>=?===::78
@ATNG8:03764:04146
GATGGTAGTATCTGTCTACGAGAGCCAGAAGATCAGGAACTCTAGAAGAATTCAGATTTTTAACACGAGAGTAAACGTAAAAAGAAGGTTTTACAAGACTCACGTTAACAATATTGCAGCAGTACGCACACAATCGAAGCGCAGTAAGGATGGCTAGTGTAACTAGCAAGAATACCACGAAAGCAAGAAAAAAGAAGTACGCTATTAACTATTAACGTACCTGTCTCTTCCGAAACGAATGAGTACTACTCTCAGAGACACACTACCATCGATAACCTCGAGTCT
+
BBCB<AA@@B@;DDFCCCCDCCA@@@CCF@CBA@@@<?<?ACAAAB???<?=???CCDCC3B?BBBBBBBCCAE;@=@@@@@0>?=B4;;;.<CE@HBBBCDDCC?B?BB?CCC@BABBCCCCCCCCD:::B=A@@?<@BBAAA??=A@DBB@BCBCBDCC?AACCCC?@@8899399@@@:A@><::9:9:%9?;=868==>;;5;:>>AA:>:=ABBB?CCAACDD>A>???9?AAABBBBBAABBBBBBBBCBBBBA>>@BAA=A788<<<8<8<?::;>??
@ATNG8:03764:04158
GATGGTAGATATATGCACGCTCTACCAGAAGATCAGGAACTCTAGAAGAATTCAGATTTTTAACACGAGAGTAAACGTAAAAAGAAGGTTTTACAAGACTCACGTTAACAATATTGCAGCAGTACGCACACAATCGAAGCGCAGTAAGGATGGCTAGTGTAACTAGCAAGAATACCACGAAAGCAAGAAAAAGAAGTACGCTATTAACTATTAACGTACCTGTCTCTTCCGAAACGAATGAGTACATAGATATACGTATAGCTACCATCGATAACCTCGAGTCT
+
A<@B?BCBBCBCCCBCC@A@BBBCC@CCC?BB@A:;7:;@@CBAAB>AA=A?BBBBBCCC2C?BBCCAAACCCD>?;ABCCC5A@;@5;;;-;CEAECCBCCDDC?C?BB?BCD?ABCBAAABDCCBBBCCD?CAAA<??A@?@AA?B@CCB@BCCCCCCA?CCCCCC@BA?BBB;??@A@9>>>;99999(:A<A:98A@@DC:>:>>=A<@<@@CBA?ABBABCC@E?AAA<A@@=ABBCBCCCCAAAABABBB>>AAD?>?;5;///=;;6;7=AAAA>==
@ATNG8:03735:04231
GATGGTAGGCGTGTGAGAGTCTGCCCAGATGATCAGGAACTCTAGAAGAATTCAGATTTTTAACACGGGAGTAAACGTAAAAAGAAGGTTTTACAAGACTCACGTTAACAATATTGCAGCAGTACGCACACAATCGAAGCGCAGTAAGGATGGCTAGTGTAACTAGCAAGAATACCACGAAAGCAAGAAAAAGAAGTACGCTATTAACTATTAACGTACCTGTCTCTTCCGAAACGAATGAGTACGATGAGAGAGCTCTCTCTACCATCGATAACCTCGAGTCT
+
BBA@=A@@;@BBBCCCCCCBCBBBD>CCCCCCBB??<??BBCCCDC?@@>A@BBBBBBBB3B?BBBCC>AA@AA9><99999(9B;@<A?@1@AB?BBA@ABD888;=>><>@><??A<<<>>AAAA@@@;;7;>>>;<;;;>@@@<@=A>>:?AA??>>>;@<<=@@>@C?BCC?BBBCC=@@<<87777)9:3:ABBCBBAB?BABAAA>B@CB@@A?@B@BABB?B?@@@9@CC?CBBB???BBBBBBAAABB@>>BBCCCC?D>::>>>;><AADAA<<=
@ATNG8:03742:04215
GATGGTAGGAGACACGTCGCACACGTACTCATTCGTTTCGGAAGAGACAGGTACGTTAATAGTTAATAGCGTACTTCTTTTTCTTGCTTTCGTGGTATTCTTGCTAGTTACACTAGCCATCCTTACTGCGCTTCGATTGTGTGCGTACTGCTGCAATATTGTTAACGTGAGTCTTGTAAAACCTTCTTTTTACGTTTACTCTCGTGTTAAAAATCTGAATTCTTCTAGAGTTCCTGATCTTCTGGATATGAGTGTCTCGTGCTACCATCGATAACCTGAAGTCT
+
BBBB?B@@:==BBBBCDCCBCBBB;<<AAA;;4;AA@=AB?A=@@@@CCH@CC@@??B????A?C??@?AABCA@=>CEDE39739999,2A>@=ABB=AB;99:?>??BBBA???@>@@@;@<AAA>>>@=7====///<:>>>@???@?;;;=8;;;8=?:>;>??@@AAAB;???AA5@5:4:;<<</>>ACC:@?==>?A@@@;?DDC/BBB>>:>::;5;;;B@@@;?<?@8633,--;297===///=<?==>>>>???<>;;;A>>;>=<<7*---,
@ATNG8:03753:04225
GATGTAGGCGACAGTACATACGCGCCAGAAGATCAGGAACTCTAGAAGAATTCAGATTTTTAACACGGGAGTAAACGTAAAAAGAAGGTTTTACAAGACTCACGTTAACAATATTGCAGCAGTACGCACACAATCGAAGCGCAGTAAGGATGGCTAGTGTAACTAGCAAGAATACCACGAAGCAAGAAAAAGAAGTACGCTATTAACTATTAACCGTACCTGTCTCTTCCGAAACGAATGAGTACGAGAGTCAGAGCAGAGCTACCATCGATAACCTCGAGTCT
+
//////7278:<///<//5<<556;9==>96665554949;;4///)//)/)//459===+>:666<<4<<<<<4;;;=<<<+55.5.555&555.5;;;565;<3:5:85:33-38<366>>===<<554::7///59///9//3171/--(-55---:;3/33777133,37933325/222422222$253622267766263776626(.(.//96:443976060///(///(/66:;96666224::::555555888835//////(/39::>>>>8
@ATNG8:03754:04203
GATGGTAGCGCACACATAGATACAGTACTCATTCGTTTCGGAAGAGACAGGTACGTTAATAGTTAATAGCGTACTTCTTTTTCTTGCTTTCGTGGTATTCTTGCTAGTTACACTAGCCATCCTTACTGCGCTTCGATTGTGTGCGTACTGCTGCAATATTGTTAACGTGAGTCTTGTAAAACCTTCTTTTTACGTTTACTCTCGTGTTAAAAATCTGAATTCTTCTAGAGTTCCTGATCTTCTGGGTGTATCAGCGAGTATCATCGATAACCTCGAGTCT
+
DDBC?CA@ADDDDBCCBBDCCCCAAABDDDBB@ABBB>BD@D?BCBBCCC?A@CCC?C?CCBB>C?CCCCBBBCC?BCAC@1AB?BBCD>CBBB?BDC?CD;;:@EEDAFCCCCCCB@CCC?C?CCCCCBBC?CCDD?CCCBBBCCBCCCCBAAA@CCC?CC?B?BBCCCCCCD@B@@@@7>=B9::999*:@?BF=BBCCCDCCBB=@@@@0@BBCC@C@CC@CBBBDBB?B@BBBCCD?B?@@<ACBCCDBBBCCDBCCCC9:9BBB@B@CEBBBA@A
@ATNG8:03758:04197
GATGGTAGGCGAGAGTGAGACGCAGTACTCATTCGTTTCGGAAGAGACAGGTACGTTAATAGTTAATAGCGTACTTCTTTTTCTTGCTTTCGTGGTATTCTTGCTAGTTACACTAGCCATCCTTACTGCGCTTCGATTGTGTGCGTACTGCTGCAATATTGTTAACGTGAGTCTTGTAAAACCTTCTTTTTACGTTTACTCTCGTGTTAAAAATCTGAATTCTTCTAGAGTTCCTGATCTTCTGGCGCGTATGTATGTCGCCTACCATGATAACCTCGAGTCT
+
@B@@<@>@<@DCDCCECCCDBBBBBCCBBB;;;;EDD>BB@B?CAAACFD?AACBB?C@BBBB?B?BBCBB??8?:8B>?B+<@<A988)5A@??C::49?9=@@A<>::BD=>=@@<@A@:>:>BB@@::;<@@@@;=>>BAA@==>@@@@@??<?AA<AA<A<>>>AAAAAA<>>>>>5>=C;?>AAA/???AD9A;;;@@@===7<<<;.=:<;K>E<>=:>BB>>>>;>=AAA?@@;?<<::9:>@@@@@A???>>><@@A:>>@@66062----6666
@ATNG8:03763:04233
GATGGTAGTCTCAGATAGTCTATAGTACTCATTCGTTTCGGAAGAGACAGGTACGTTAATAGTTAATAGCGTACTTCTTTTTCTTGCTTTCGTGGTATTCTTGCTGTTACACTAGCCATCCTTACTGCGCTTCGATTGTGTGCGTACTGCTGCAATATTGTTAACGTGAGTCTTGTAAAACCTTCTTTTTACGTTTACTCTCGTGTTAAAAATCTGAATTCTTCTAGAGTTCCTGATCTTCTGGCTCTCGTAGACAGATACTACCATCGATAACCTCGAGTCT
+
=@@@7<<@@A;66>CBCCCAA@BBAAAC=@@@<@AAB=BB?CAAAAHDBB>BCCEC@D@CBA@>B?BBDGDAAAC8;:@@@,::6:ABB=AABB>BBB@BC@CDCCC@CBBBCAAC?CCC?A?BDCCA>>><=@AB?BBBBEBBBBBBBCCBCB@CCC?BB>A=ABBBBBDBCACCCBC7:4:;;::::*;BCCC:<;CCBCBBBB<A@@@0@AABB@B?BCADCCCCCC@C@AAAEBA<@?@=AA@@@BBCBBBDDCCBBBCC@C???C??9?=B?@ABBBB
@ATNG8:03721:04240
GATGGTAGGTGCACATGAGTGTATCCAGAAGATCAGGAACTCTAGAAGAATTTCAGATTTTTAACACGAGAGTAAACGTAAAAAGAAGGTTTTACAAGACTCACGTTAACAATATTGCAGCAGTACGCACACAATCGAAGCGCAGTAAGGATGGCTAGTGTAACTAGCAAGAATACCACGAAAGCAAGAAAAAAGAAGTTACGCTATTAACTATTAACGTACCTGTCTCTTCCGAAACGAATGAGTACTATGTAGAGCTCTATACTAATCGATAACCTCGAGTCT
+
@<FD?A=C<CCCA<AD@EECBBC@@;@@@4::99>?8>:949@944259.55)45499999(97666;;;<<==B>@?@DFEF1@@<=2999*9>?;?>@??><@A>B@BB?B:947==<@@@ABAAA?BA@A?@@@B?AAAAAABA=A=?;<5;ABACC?A=000::=6><;>A@=@@BCC<C8><>BCCCC)AA88708<<<:88176;>@><A;<<B::6;BA@@@B?B>AAC=B;848??=>=DBBBBAA@BA==>B><=::;8==<=;:5:8;;;=>?A>
@ATNG8:03721:04274
GATGGTAGATACTCGCTGATACACCCAGAAGATCAGGAACTCTAGAAGAATTCAGATTTTTAACACGAGAGTAAACGTAAAAAGAAGGTTTTACAAGACTCACGTTAACAATATTGCAGCAGTACGCACACAATCGAAGCGCAGTAAGGATGGCTAGTGTAACTAGCAAGAATACCACGAAAGCAAGAAAAAGAAGTACGCTATTAACTATTAACGTACCTGTCTCTTCCGAAACGAATGAGTACTGTATCTATGCGTGCGCTACCATCGATAACCTCGAGTCT
+
6<:906=>BC:66><===;;:<<<<6<BB=@@?@?A>B<@@B???B<@@<>900---888)83,,,--//////(2255555$5;6;.555'5;<79969<<==@=B;??;=@?<AAA@BCCB@@@>@996B?AABB?B@???????C@B;;69??=A==B?B@@@BB>BB@BCB@BB>=<38873:?DDH/?><>?>>><<AA=A;>8996<8==BAA?C;:9?@@=A>BBD>C8757CBBAAA??:::B?@?BBB@@@;8:AA<A666=::1818::==;;;
@ATNG8:03723:04258
GATGGTAGTATATCGCGTCGCTATCCAGAAGATCAGGAACTCTAGAAGAATTCAGATTTTTAACACGAGAGTAAACGTAAAAAGAAGGTTTTACAAGACTCACGTTAACAATATTGCAGCAGTACGCACACAATCGAAGCGCAGTAAGGATGGCTAGTGTAACTAGCAAGAATACCACGAAAGCAAGAAAAAGAAGTACGCTATTAACTATTAACGTACCTGTCTCTTCCGAAACGAATGAGTACACACTCTCATATGACACTACCATCGATAACCTCGAGTCT
+
::9;.444499>B;99<<:555:99794505<<<<B1916>@A@?@;>>:<9=@?=>??=.?>ABBBBBBBBCC;=?99555$9@<@2999'5<<79?;;;;:>>9<:<;7>895:??=AABAABABBBBBL@CABA>AAAABBBB?B?B;:89BAABB=C>BBAA@C?CC?BCC>AAA<C5<89188888(8>9AAADB??<<1817<<9:><ABABB@CBAAABB?B=>?C>BBB?BBBBACCDCBBAA@;;;??BB>>=B@A>B><<?;<8?:?=?=A===
@ATNG8:03723:04283
GATGGTAGTGCGTGAGAGAGAGACCCAGAAGATCAGGAACTCTAGAAGAATTCAGATTTTTAACACGAGAGTAAACGTAAAAAGAAGGTTTTACAAGACTCACGTTAACAATATTGCAGCAGTACGCACACAATCGAAGCGCAGTAAGGATGGCTAGTGTAACTAGCAAGAATACCACGAAAGCAAGAAAAAGAAGTACGCTATTAACTATTAACGTACCTGTCTCTTCCGAAACGAATGAGTACTGTATCTATGTGTGCGCTACCATCGATAACCTCGAGTCT
+
:;BC@GCCCBCC<<<CICB@@C;;;)49;5<ABC@@=@=@?BBBBB@CC?B?BA@99889$3489:;::;8?>>6<>;;;;;$5;6;2555&5;:5<>=BBCC<B?A?AA=ABB=AAAABCDCDFBBBBBBC@CCCC899BBBCBD7;7;@@=@DCBCDBB?AABBCB?BB@CBB?A@><<3;75-57889+7<6665;=;=>@<@<@@AA<?<??B;;9;D@@@AC?B?@A@9??@;?>BBBBBCBBBCB?@?BBBAB>>>>AD>B888>88185;::>>887
@ATNG8:03728:04257
GATGGTAGTAGTACACTAGTCATACCAGAAGATCAGGAACTCTAGAAGAATTCAGATTTTTAACACAGAGAGTAAACGTAAAAAGAAGGTTTTATAAGACTCACGTTAACTATATTGCAGCAGTACGCACACAATCGAAGCGCAGTAAGGATGGCTAGTGTAACTAGCAAGAATACCACGAAAGCAAGAAAAAGAAGTACGCTATTAACTATTAACGTACCTGTCCCTTCCGAAACGAATGAGTACGTGTGACGTACGTGAGCTACCATCGATAACCTCGAGTCT
+
@B@@466=@@BB966>;9;;;545=79:6@<@@A;;7<;@@D===C?@@;?99:7;;;;=):3<9///88889=<68788888'8916(///&///06999;:::>)/)/./.774:9777888<=A::8:8@;??@@<?>=997//)/59;=;?6658;8849222<=465/57537----'---(-5777(22,3...58669270569:5:4;8??B?B><@@69.3677958???BBBBAABC@??CCBA999A@AA??>>>66///;88386>=;;;665
@ATNG8:03728:04288
GATGGTAGAGTACAGTGTAGTAGACCAGAAGATCAGGAACTCTAGAAGAATTCAGATTTTTAACACGAGAGTAAACGTAAAAAGAAGGTTTTACAAGACTCACGTTAACAATATTGCAGCAGTACGCACACAATCGAAGCGCAGTAAGGATGGCTAGTGTAACTAGCAAGAATACCACGAAAGCAAGAAAAAGAAGTACGCTATTAACTATTAACGTACCTGTCTCTTCCGAAACGAATGAGTACTATAGACTATCTGAGACTACCATCGATAACCTCGAGTCT
+
C?BC?B==BBCA=AB<CCDCCAA@D@CBB?BAAA@@<@>AABBBBC@CC?B?A@@=????.??BBB::9BBABA8:945555$5>7@:@??0;=>:>BBBBBBBBAE@BB?AAA=AABBBCFCCCAABDCDC?CBBD@?@?BBBCB@E@C@@?ACCCBCCC@????@??BB>???<@@@@>8<75/69:::)8=9:778@@@DE:=:>?AA;>;>>BAA>ACBBBCB@C?BBD<AAC?BEBBBBBBBBBAB=>>@AAABBCBCEC?B???@993:4:AAAA=;<
@ATNG8:03731:04276
GATGGTAGCGCGACGAGCGTAGACCCAGAAGATCAGGAACTCTAGAAGAATTCAGATTTTTAACACGAGAGTAAACTGTAAAGAAGAAGGTTTTACAAGACTCACGTTAACAATATTGCAGCAGTACGCACACAATCGAAGCGCAGTAAGGATGGCTAGTGTAACTAGCAAGAATACCACGAAAGCAAGAAAAAGAAGTACGCTATTAACTATTAACGTACCTGTCTCTTCCGAAACGAATGAGTACAGAGAGTACGATATGTCTACCATCGATAACCTCGAGTCT
+
79<<<?;@@;;;>666<;;99<444)49;7:>999=:=5;:<555>9<;7=7::888BBB1B====C@?@?:;:3:;00//(..(.3.52878+886276-----87383//,/7729=@<BBBCCCCC;;;CC=@@BB?AAAAA@??;@=@;;6;@A?ABBB?BBAF@?=?C?BBB?BBDCC8:33,..///'.5(...5798885:399550559=CCC@BBB@@;??B=BCE?CCD8:9@??=@998>99?@??;?<<<733886;:8889=4949999;<8;
@ATNG8:03734:04267
GATGGTAGAGAGAGCTCTCTCATCGTTCATTCGTTTCGGAAGAGACAGGTACGTTAATAGTTAATAGCGTACTTCTTTTTCTTGCTTTCGTGGTATTCTTGCTAGTTACACTAGCCATCCTTACTGCGCTTCGATTGTGTGCGTACTGCTGCAATATTGTTAACGTGAGTCTTGTAAAACCTTCTTTTTACGTTTACTCTCGTGTTAAAAATCTGAATTCTTCTAGAGTTCCTGATCTTCTGGGTGCGCTACAGTCTCTCTACCATGATAACCTCGAGTCT
+
@>>E@CCBBCCCBCBBB@=?>@>;;<.599459;B=CC@C@CDDDBCD@BBBBB@C@ECEC@C@BBBCCBB@A>99999'8<6;733(3;::7<BA?CB9:9?@??;????BBAA>???<=8==@;;;;;<???>:;;;B@@@===BBF=;;;386=6:95:8<;<<>>=;;625CCF2=5=<AADDD.;;=<<1:::///=;;><ADDD/>===D<@<@@<??@@>>==B;?>AADE;<6660///77:>;;;>=CD@@?;;5;;::695:573333,,,
@ATNG8:03739:04268
GATGGTAGCACGAGTCACTCATATCCAGAAGATCAGGAACTCTAGAAGAATTCAGATTTTTAACACGAGAGTAAACGTAAAAAGAAGGTTTTACAAGACTCACGTTAACAATATTGCAGCAGTACGCACACAATCGAAGCGCAGTAAGGATGGCTAGTGTAACTAGCAAGAATACCACGAAAGCAAGAAAAAGAAGTACGCTATTAACTATTAACGTACCAGTCTCTTCCGAAACGAATGAGTACGAGAGAGCACACGTGTCTACCATCGAGGTTGTAAAAGTCT
+
@=B=;@>CC>>?>>@>>>669;B@=:@CK<9<CIBB@B?BBGBA@@?@@5;4:?@@?@@?+:<??>???>><@B;==CCCCC1BB=@69::4:DD=@@@969=@@=B??>:=>=9>??9;:@@@@AAAC???>@A::89AA;@A00,06<<@>?ABBBABC@@@@BAA=>>;>@?>A=;77.755+59;;<.>A8<255=>><>;>7=><<:=<::@@<<<000;8;194898/833,333=>??A?>B?:;@ABBA:;67;9//)/7577<4<475666'5:77
@ATNG8:03741:04251
GATGGTAGAGTATCATGTGTATCTCCAGAAGATCAGGAACTCTAGAAGAATTCAGATTTTTAACACGAGAGTAAACGTAAAAAGAAGGTTTTACAAGACTCACGTTAACAATATTGCAGCAGTACGCACACAATCGAAGCGCAGTAAGGATGGCTAGTGTAACCAGCAAGAATACCACGAAAGCAAGAAAAAGAAGTACGCTATTAACTATTAACGTACCTGTCTCTTCCGAAACGAATGAGTACACACTCTCATATGACACTACCATCGATAACCTCGAGTCT
+
;;4405:9=A@@A<BCCECCBCCBB?AAA6;8>>>><B?ABAA@<B=BB>A=?B9;:;:;$:;@@>AA;CC@@@8@?@AAA@0AC>C5;;;&9;;:?A@?;@>AA?B?BB?A@@=@@@>@@BBFDGDBBBBB@C:;;6;;@@;:9A>B=B;;:;BBCCCAA>A>AAAB?BD@BAB?????B>998<88989'9<5;<B@?>;@?7;6;BAA;?<????@?A@ABBBC?C@BBA;@??9?ABCBBBBBABBBBBA>=AA<;;=;>C>D5;;A;:6:5:CCBCBBB
@ATNG8:03750:04279
GATGGTAGTGTCATATGAGAGTGTGTACTCATTCGTTTCGGAAGAGACAGGTACGTTAATAGTTAATAGCGTACTTCTTTTTCTTGCTTTCGTGGTATTCTTGCTAGTTACACTAGCCATCCTTACTGCGCTTCGATTGTGTGCGTACTGCTGCAATATTGTTAACGTGAGTCTTGTAAAACCTTCTTTTTCGTTTACTCTCGTGTTAAAAATCTGAATTCTTCTAGAGTTCCTGATCTTCTGGATAGCGACGCGATATACTACCATCGATAACCTCGAGTCT
+
A@?@<?=@BA@@DCDCBCCCCCCBBBCBAA::7;@@@9;;594=@;=@;;:;BBCC?C@BCDC@D?DCCC@@@BC>;;:::);B=?=@@:@?@B@BAA=AC?AAADEF@CCCCCBBB>BCC?C?CDCDCCBB@BBCC?CCCCCCBBBCBAAAA>?;@;;5;A>@>ABCCCCDBB=@;;;;.;=A=;;;;;*;CCD?EBBBDCCCBC>BBBB2BCFLD@D?::9:BCBBAB?C@BAABBB>BBB@CCCCCDFBCBBBBBCBAAAC@CBA@A99298>?@BBAAA
@ATNG8:03754:04243
GATGGTAGACATATCGTACTCTCTGTACTCATTCGTTTCGGAAGAGACAGGTACGTTAATAGTTAATAGCGTACTTCTTTTTCTTCTTTCGTGGTATTCTTGCTAGTTACACTAGCCATCCTTACTGCGCTTCGATTGTGTGCGTACTGCTGCAATATTGTTAACGTGAGTCTTGTAAAACCTTCTTTTTACGTTTACTCTCGTGTTAAAAATCTGAATTCTTCTAGAGTTCCTGATCTTCTGGGTCTACGCTCGTCGCGCTACCATCGATAACCTCGAGTCT
+
BDBB?BBCBBBBCCCDDDDDDBBBDCD?@@:98;AAB<AA?B?BBCCA@A?BCBBB>C<>>BB?B>BBBBBBB?>:==@@>*995;;7/6889,22845:5;;;:?D=@@@<9=AD<A>>;>;::;?>>==:==?A<BB=>>=A???AAAA>;:78>?37=;B=B@;:8AAAA4;;<CC-8686===99*8<696/66669796;:-////$./..8383/6.5AA>>>?;?=>888=>;@@@D:>>>BB=>>AA>>>@=>>AA<@>>>A><<>=BAA=??@@
@ATNG8:03757:04278
GATGTAGCGCACACATAGATACAGTACTCATTCGTTTCGGAAGAGACAGGTACGTTAATAGTTAATAGACGTAACTTCTTTTCTTTGCTTTCGTGGTATTCTTGCTAGTTACACTAGCCATCCTTACTGCGCTTCGATTGTGTGCGTACTGCTGCAATATTGTTAACGTGAGTCTTGTAAAACCTTCTTTTACGTTTACTCTCGTGTTAAAAATCTGAATTCTTCTAGAGTTCCTGATCTTCTGGAGATATCATCAGCGAGCTACCATCGATAACCTCGAGTCT
+
>?CDDCDDCBBBBCBB;;;94<44444::44.3555)55.59<<<BB;;.59944.47;>:97=8<>0/////)/4.4444&433(38::2:9;<8<<<9==.66555;9;;<====??AAA?A;ABA?AB:;4;A;;4;A@?@?@@@@@?@A@@@;@;;7;B=?4:::999=<<7<5555056;65555&55555)5555<99;;;7<<<<+<555=16.5<7545594<8=5;;<<<?459@=BACCC;9:A@CCAAAABBBB@BBAAA;;5:????ABBAA
@ATNG8:03766:04247
GATGGTAGAGTACAGTGTAGTAGACCAGAAGATCAGGAACTCTAGAAGAATTCAGATTTTTAACACGAGAGTAAACGTAAAAAGAAGGTGTTACAAGACTCACGTTAACAATATTGCAGCAGTACGCACACAATCGAAGCGCAGTAAGGATGGCTAGTGTAACTAGCAAGAATACCACGAAGCAAGAAAAAGAAGTACGCTATTAACTATTAACGTACCTGTCTCTTCCGAAACGAATGAGTACACACTCTCATATGACACTACCATCGACCTCTAGAAGTCT
+
<<=>:<666666>?EA==@CCCCBB=@@A?@ABC;;8;@CCCBAAB?CC5:49@AAAABB+;7;==<@774:=<1989:9::*59.54=9546;@8<@???>9>>6@=@>9>:;29>>>??@@596:99;9929==?<9:9A:9::5;@AAA@CBBAB?>>??<=<>@8?@9???;=<//).99244666'793...756699;A6;99939285??B@CBBBBCC@?:::>8>00*0:9;>?B@@889?0000//<87:<<<<8:888995>?@?BA>??97
@ATNG8:03768:04251
GATGGTAGTGTCAGTGCGCGTCGTCCAGAAGATCAGGAACTCTAGAAGAATTCAGATTTTTAACATCGAGAGTAAACGTAAAAAGAAGGTTTTACAAGACTCACGTTTAACAATATTGCAGCAGTACGCACACAATCGAAGCGCAGTAAGGATGGCTAGTGTAACTAGCAAGAATACCACGAAAGCAAGAAAAAGAAGTACGCTATTAACTATTAACGTACCTGTCTCTTCCGAAACGAATGAGTACATAGATATACGTATAGCTACCATCGATAACCTCGAGTCT
+
A;AA<CCDCCDCAAADDFIBA<=CC;@BBBDC@A@A;@5:;B???B>AA?A=?????AAA2A>A?>?B?>=<;;;3;;77777'33,36>>;188=488=:6:9787(517967784=>>ACCCBBCBCCBDCC@CABA>BBABBA@B>B?CBB>ABBBCBBB?BCCCCA>BC>CBB<??@==5><<788887(8=;A==<@@@BA=A:??@@<@<@AB@A<@CBAABB>A>ABC>BBB?>>>BBCBABCAABA?A===AAAAA???9@665>@@;@<@@A=>:::
@ATNG8:03724:04293
GATGGTAGGCGATTGCAGACGCAGTACTCATCGTTTCGGAAGAGACAGGGTACGTTAATAGTTAATAGCGTACTTCTTTTTCTTGCTTTCGTGGTATTCTTGCTAGTTACACTAGCCATCCTTACTGCGCTTCGATTGTGTGCGTACTCTGCAATATTGTTAACGTGAGTCTTGTAAAACCTTCCTTTTACGTTTTCTCTCGTGTTAAAAATCTGAATTCTTCTAGAGTTCCTGATCTTCTGGTGTCGTCTATCATGTACTACCATCGATACCTCGAGTT
+
<<00)///)--//)///979556554;////--88/-/)/2///8444:(44433-3-4;::7;9=<BBFBABB8AAAAA2@A;@777)2;8<.74A>AC@CABABB@BB>=>???<AAA=B=>>=;;9<>;@@@?<???A@=:;;===;::94:78;??9?9>@@>>>>>>49979:,:9>:>8===2=@@@@@5@>>>@@???8<<<<.<==>?=C=>>:>@@@???;A;AAA=;;///>3789>>>@@@AAAAAAA==>?<@<=<A8886333333-
@ATNG8:03725:04327
GATGGTAGAGTACAGTGTAGTAGACCAGAAGATCAGGAACTCTAGAAGAATTCAGATTTTTAACACGAGAGTAAACGTAAAAAGAAGGTTTTACAAGACTCACGTTAACAATATTGCAGCAGTACGCACACAATCGAAGCGCAGTAAGGATGGCTAGTTGTAACTAGCAAGAATACCACGAAAGCAAGAAAAAGAAGTACGCTATTAACTATTAACGTACCTGTCTCTTCCGAAACGAATGAGTACTATAGACTATCTGAGACTACCATCGATAACCTCGAGTCT
+
;5557<::>=<A<=<=696>;;9:>7;@@<@BAB@@=@>@?@?@;;6;?)0,/998;<<<+;6<=443:=373;388;;@??+;;6;6;;;0?@A>A@@?@<@>>:?:@A?BCF@BB??ABCDEDCBBBA;;8;CCE?BABCBDBB?B@CAA<<=<3808BA?CCBBBB>AA2893.33;==6=::366699.9A;@8;;<AA==:><AA@@7;7;?BAA=?@BAAAA4:4:AA;ABF?CBBBBBBBB????>>==BE??@BBBCC?B9::>::3819>>>>;;;
@ATNG8:03730:04328
GATGGTAGCGAGCGAGTGTGTATACCAGAAGATCAGGAACTCTAGAAGAATTCAGATTTTTAACACGAGAGTAAACGTAAAAGAAGGTTTTACAAGACTCACGTTAACAATATTGCAGCAGTACGCACACAATCGAAGCGCAGTAAGGATGGCTAGTGTAACTAGCAAGAATACCACGAAAGCAAGAAAAAAGAAGTACGCTATTAACTTTTAACGTACCTGTCTCTTCCGAAACGAATGAGTACAGAGAGTACGATATGTCTACCATCGATAACCTCGAGTCT
+
CBBB>B=BBCDBBBBBDECCCCBBB@BBB@BBBA@?;?<??DABBB>BB>C?A>A9::;<(;<CCCCCBCCBCA;@@;;;;.5A=E2;;;4;BB=?@@@BBBCC>A?AC@BCC?CABBBBBBBCCCCCBBBACCCC@BAAACBCB?B@C;::;BBBBBBC?BBBDCC?AA=BDD?BBBBA8=993::::9:%:??C?>:A>?@A8878@DD5A=A@888=@?>>>AB<@;?AC;AAA<AA@?>>@>>>@>><AAAAAC@@888??;>8::>>>1738A??@AB?
@ATNG8:03741:04309
GATGGTAGCGCACACATAGATACAGTACTCATTCGTTTCGGAAGAGACAGGTACGTTAATAGTTAATAGCGTACTTCTTTTTCTTGCTTTCGTGGTATTCTTGCTAGTTACACTAGCCATCCTTACTGCGCTTCGATTGTGTGCGTACTGCTGCAATATTGTTAACGTGAGTCTTGTAAAACCTTCTTTTTACGTTTACTCTCGTGTTAAAAATCTGAATTCTTCTAGAGTTCCTGATCTTCTGGTCTACTACACTGTACTCTACCATCGATAACCTCGAGTCT
+
BBED@CCCCBCCBCCCBCCCDCCCBBBCBBBA=?>>>:@B>B@BCCCCDD@BBB:9::@CCCC@D?BBBBCBBBB?;;:::)8?<BBBB>AABCALCC@CD@CCCCBB@BDCCCCDD@BBB=B?CCCCBBAB?BFCC?BCCCFBBBCCCCDBBAB?BCB?BB?C>@ACBBBBBC?@@AAA9B>B=::9:9*:BCCE=CCDCCCCBBB4;;:;*;@?A@?B?BB@BBCCEBB?A@CCCBCB=@;;9;CCCCCCCCBBBDCCCCBAA?B;;;C::7:@BCCCCBBB
@ATNG8:03749:04291
GATGGTAGTATATCGCGTCGCTATCCAGAAGATCAGGAACTCTAGAAGAATTCAGATTTTTAACACGAGAGTTAAACGTAAAAAGAAGGTTTTACAAGACTCTACGTTAACAATATTGCGGCAGTACGCACACAATCGAAGCGCAGTAAGGATGGCTAGTGTAACTAGCAAGAATACCACGAAAGCAAGAAAAAGAAGTACGACTATTAACTATTAAACGTACCTAGTCTACTTCCGAAACGAATGAGTAACTATAGACTATCTGAGACTACCATCGATAACCTCGAGTCT
+
>===;C?BB@@;@A;A@@@=@965=5:9@:>;;;CC@CAB==;;:=8==9<7;;///;;;)96///88884403;/8355999*;>:A9??>09;;)/------9//)57<<597:46:6)//6666899;:8828;>?4:;<=@AAA@B?BAC?BBCBBBBB?BBB@BB8BB582:5=9=69/:::179;;<+=A579895226661649956/55'/95553-,,2,,,,804048806;;23/99//(/6///689::=9=@ABAA>==:>?AA??=291783:8222
@ATNG8:03752:04297
GATGGTAGTGTGTCTCTGAGAGTAGTACTCATTCGTTTCGGAAGAGACAGGTACGTTAATAGTTAATAGCGTACTTCTTTTTCTTGCTTTCGTGGTATTCTTGCTAGTTACACTAGCCATCCTTACTGCGCTTCGATTGTGTGCGTACTGCTGCAATATTGTTAACGTGAGTCTTGTAAAACCTTCTTTTTACGTTTACTCTCGTGTTAAAAATCTGAATTCTTCTAGAGTTCCGATCTTCTGGAGATACACATGATACTCTACCATCGATAACCTCGAGTCT
+
BCBC@AABCCCCCCCCCCCCCCCBCCCDCCCC>???@;?C?B@BBCCCDDAAABBB@BACBBB?B?BBBIA00/?:?????00006<<@6BAB?9A<>@CF>BBCBCD@CCCCCCCC@BBB@B?CCBBBBBB@CCBCADBBBB@@@CBBBBACCC@BBA@DD@B@BCC::;DCC@CBBBB7A;A;;::::*;@CCD>BBCCCCCA@@5;;;;*;AB;;8;=@C@CDEBBBD@D?BBDBE=@?B?AACCCDBBCCCAAABBBBBB@B888@@@;@?AAABBBBB
@ATNG8:03752:04306
GATGGTAGTGTCAGTGCGCGTCGTCCAGAAGATCAGGAACTCTAGAAGAATTCAGATTTTTAACACGAGAGTAAACGTAAAAAGAAGGTTTTACAAGACTCACGTTAACAATATTGCAGCAGTACGCACACAATCGAAGCGCAGTAAGGATGGCTAGTGTAACTAGCAAGAATACCACGAAAGCAAGAAAAAGAAGTACGCTATTAACTATTAACGTACCTGTCTCTTCCGAAACGATGAGTACTGTATCTATGTGTGCGCTACCATCGATAACCTCGAGTCT
+
=ABB::6=<B@@;;;;>><;;;<::7;==:@@<<;>7<.//7///936646399333333$3,33:==<C?=BB9>>:;;;;*;A>C5;;;*:BB=BBA@>C=CC?C@CC>@@@=?DAABBCCCBB@ABBBB?BBBB?A???A:99=A?B@?=A:98B===>BBB@AA@BB?BBB:=8===6==:677889*//)///88>:<>:=9=?@>:>;;:@AA=::8898?;?6==?7?////::;?:?AB==8;;::7888967767396655582:5:;522999
@ATNG8:03757:04296
GATGGTAGTAGTACACTAGTCATACCAGAAGATCAGGAACTCGTAGAAGAATTCAGATTTTTAACACGAGAGTAAACGTAAAAAGAAGGTTTTACAAGACTCACGTTAACAATATTGCAGCAGTACGCACACAATCGAAGCGCAGTAAGGATGGCTAGTGTAACTAGCAAGAATACCACGAAAGCAAGAAAAAAGAAGTACGCTATTAACTATTAACGTACCTGTCTCTTCCGAAACGAATGAGTACACATCGTCGTGTCGTGCTACCATCGATAACCTCGAGTCT
+
//:939//0?A=@;@999;;;:;;=9>BC?CBBB@@:>*///////;58849777///;;;+;6::7554;;;;;1434:::<+<@=@5?@@7A;;5;AAAAACCEAD@CB?BCD?AABBCBCBCBBBCBBBC@CDCC?@@FCABBC?B?B;;9;ECCBBBC?A::9AB>AA?ACA;?=777)333,255566%/:7////;9<<9696777:.6/6<A@A?BBBAA@C?B8@AB>BBB?BBBABABBBCBB@????B?>==877<=9><<;<77/517<99;;99
@ATNG8:03757:04318
GATGGTAGTGTCATATGGAGTGTGTACTCATTCGTTTCGGAAGAGACAGGTACGTTAATAGTTAATAGCTGTACTTCTTTTTCTTGCTTTCGTGGTATTCTTGCTAGTTACACTAGCCATCCTTACTGCGCTTCGATTGTGTGCGTACTGCTGCAATATTGTTAACGTGAGTCTTGTAAAACCTTCTTTTTACGTTTACTCTCGTGTTAAAATCTGAATTCTTCTAGAGTTCCTGATCTTCTGGCTCTCGTAGACAGATACTACCATCGATAACCTCGAGTCT
+
BC@A@@DEDCBBCB>BDAAA000>=87<:884444<288.4.4::;=@G:==?><7<.5559396<<=659?999499999(44.5@<;2<5543997277)///99<8==?555;;7;@B>B@DAB@C@BB?BBBB>DBCCBBCBBBBBB@@@@<@@@<@C<@<@ABAA@<;;256=>?2>:@755555$5;:::)///5<;9555.555&5;;55268=>;?>>@><<7<7;><@@A?BCC@CCCCCCCCCBBCAA?CCCAA=@;::=87189=<?BB777
@ATNG8:03723:04372
GATGGTAGATACTCGCTGATACACCCAGAAGATCAGGAACTCTAGAAGAATTCAGATTTTTAACACGAGAGTAAACGTAAAAAGAAGGTTTTACAAGACTCACGTTAACAATATTGCAGCAGTACGCACACAATCGAAGCGCAGTAAGGATGGCTAGTGTAACTAGCAAGAATACCACGAAAGCAAGAAAAAGAAGTACGCTATTAACTATTAACGTACCTGTCTCTTCCGAAACGAATGAGTACACATCGTCGTGTCGTGCTACCATCGATAACCTCGAGTCT
+
BBDC?CBBCCCCCEECDCCBBBBBD>BBB?BECCBA?B@BBBAABD?CC?C?BBBBBCBC3B@BBBBBCB?>>C;>:;;;;;*;B=A?CCC9BBB@BBBBDCECC?C@AA?ACD?A@AACCCCCCCCCBBBB?CCBB?BBBBBBAA=B@CBB?BBBBACCC?AAAABC?BB?BBB?BBBBA;>8818::::+;=:?;:;CBC@?<?=@A@@<@=B?BBB>A@??BBB?A=99959CC?BBBBBBCCCBBA>>BBBC999>>>ABB@B>>>C>><>@???AA@@?
@ATNG8:03727:04353
GATGGTAGCTATACGTATATCTATGTACTCATTCGTTTCGGAAGAGACAGGTACGTTAATAGTTAATAGCGTACTTCTTTTTCTTGCTTTCGTGGTATTCTTGCTAGTTACACTAGCCATCCTTACTGCGCTTCGATTGTGTGCGTACTGCTGCAATATTGTTAACGTGAGTCTTGTAAAACCTTCTTTTTACGTTTACTCTCGTGTTAAAAATCTGAATTCTTCTAGAGTTCCTGATCTTCTGGGATGTGTGCGCAGTGCCTACCATCGATAACCTCGAGTCT
+
BABB?BCBBCCCCEGFCDBBBBCBEECCCCBB@BCCC>CC@B@BBCCBBB?BBBBC@C@AAADAC?BBCBBBBCB?ABABB2BB?CAAA=ABAA=A871:@99:8=;@7BBB@@@::7;>>=A=BAAA@>>>=AAAA;AAA>><>>??>>>=>>?;;>><@@<@<AAAA>??AA<AAAAA5A<@;<<<<<+;>8880666///=:7;8;FBB/AAAAA=B<>>;>?@B>>><>;>A???@;<<;;2<///=66;><>>==96:<;6<///===7A<@@@BB>>>
@ATNG8:03745:04388
GATGGTAGGCGAGAGTGAGACGCAGTACTCATTCGTTTCGGAAGAGACAGGTACGTTAATAGTTAATAGCGTACTTCTTTTTCTTGCTTTCGTGGTATTCTTGCTAGTTACACTAGCCATCCTTACTGCGCTTCGATTGTGTGCGTACTGCTGCAATATTGTTAACGTGAGTCTTGTAAAACCTTCTTTTTACGTTTACTCTCGTGTTAAAATCTGAATTCTTCTAGAGTTCCTGATCTTCTGGGTCACGCTCGTCGCGCTACCATCGATAACCTCGAGTCT
+
CCCC@CBB?CCFIBBBFDDD;9;CCCCECC99;:CCC>CC?C?CCCBCCC@CBBBB?B?BCAA>A?BBBBBDCBB?AB@?@,99,9962'2:>?<B>?9>C577:@::7=@AAAABB:==>=B=?>>???>>;?A@@<@AABBA@@@===@@AAA<>>>:>><A<>>;;;>>;:58=>@A2?;?699998)6:---)------9:7:-766'266662737=6=8889994948>@@?>4;888-8?????>?@@BB@@@@@?;?;;;;8818:??;===//
@ATNG8:03747:04387
GATGGTAGCGCACACATAGATACAGTACTCATTCGTTTCGGAAGAGACAGGTACGTTAATAGTTAATAGCGTACTTCTTTTTCTTGCTTTCGTGGTATTCTTGCTAGTTACACTAGCCATCCTTACTGCGCTTCGATTGTGTGCGTACTGCTGCAATATTGTTAACGTGAGTCTTGTAAAACCTTCTTTTTACGTTTACTCTCGTGTTAAAAATCTGAATTCTTCTAGAGTTCCTGATCTTCTGGAGATATCATCAGCGAGCTACCATCGATAACCTCGAGTCT
+
BBBB?BCBBBDDCDCCBCCCCBCCCCCBCCBB?BCCC>CE?D@BAACCCC@CCC@A@B@DDDC?C@C:;<@@=<?4::???)79178@@9?@@?:AAA=@C>;;;BBBAFJBBCCCC@CCC@C?CCCBCBBC@BCCC?BBBCCBBBDDCCBAAAD@B@@=@C?A?BBCCCCCCC?BA@B@9A>C>;;;;:*;CBBC>CCCCCCCCCC@CBCC5BBBCD@C@CC?CCBBCBC?B@CCBCBC?BBC@BBCCCCCBBCCCCCCCCCB@==000@00+9<?ACBBBBB
@ATNG8:03748:04358
GATGGTAGCTCGCTGATGATATCTCCAGAAGATCAGGAACTCTAGAAGAATTCAGATTTTTAACACGAGAGTAAACGTAAAAAGAAGGTTTTACAAGACTCACGTTAACAATATTGCAGCAGTACGCACACAATCGAAGCGCAGTAAGGATGGCTAGTGTAACTAGCAAGAATACCACGAAGCAAGAAAAAGAAGTACGCTATTAACTATTAACGTACCTGTCTCTTCCGAAACGAATGAGTACTATAGACTATTTGAGACTACCATCGATAACCTCGAGTCT
+
@;==;CBBBCFEDDCCDDBBBAA@C?BBB@@@ABBB?C@BBBBB??=?B?C>AABBBDFC3B?>>=BBBA998<6<;;;::9$5949.555&555.555<=><<<7<???<?CC@BBBDCCCCEBBBAAA@@=@@AA>AACCFCCC?B>A;:6:AAACBAA@BBBCBC?:9399910;//(.66266888)773;>>AAA=??<@6;;=?<@=AAD@@>?BBAAAF?B>AA@8@9:4:@BB?@>BCDAA@??>DD;B???@8::?BA:9:AB3:49A@@ABBB
@ATNG8:03752:04365
GATGGTAGTATAGAGCTCTACATAGTACTCATTCGTTTCGGAAGAGACAGGTACGTTAATAGTTAATAGCGTACTTCTTTTTCTTGCTTTCGTGGTATTCTTGCTAGTTACACTAGCCATCCTTACTGCGCTTCGATTGTGTGCGTACTGCTGCAATATTGTTAACGTGAGTCTTGTAAAACCTTCTTTTTACGTTTACTCTCGTGTTAAAAATCTGAATTCTTCTAGAGTTCCTGATCTTCTGGATATGAGTGACTCGTGCTACCATCGATAACCTCGAGTCT
+
CACC@DCCCBBBCCBCCCBCBCCBBBBAAC@@=@CCC=CC?C@BAAABDB>AABCBAF???@B@C?BABBBBBBC>;;;;;+9=9A<<<6=A@>;@00)/6)///6662;@A@@@874::;5;=AAB>>;;;=ABA@<@AA==<?AAAAAA@@@@=>>><=<9<<@@@@?@E;:7;?>=>2>7<788888(8>///)/67///><<><????/?@@@D=C<>><?@@A>>><A<@A==;;7;>F=B???AA>>>AAAAA?>>==@7=666>9969599666///
@ATNG8:03752:04367
GATGGTAGTTCAGATAGTCTATAGTACTCATTCGTTTCGGAAGAGACAGGTACGTTAATAGTTAATAGCGTACTTCTTTTTCTTGCTTTCGTGGTATTCTTGCTAGTTACACTAGCCATCCTTACTGCGCTTCGATTGTGTGCGTACTGCTGCAATATTGTTAACGTGAGTCTTGTAAAACCTTCTTTTTACGTTTACTCTCGTGTTAAAAATCTGAATTCTTCTAGAGTTCCTGATCTTCTGGACAGAGTGTGCAGATACTACCATCGATAACCTCGAGTCT
+
@BBC?BCBA?CCDCCCCD@@BCCCCCCCCAA?ABBC>CC?B@???DCCB@CDDBB?B????E@C@BAABBBDBB?BAA?A.AB:>888)5;>;>CBB?BG;>>@B>>:>BA>>>=<6=;;7;=@@@AA@@?;AADD<A=><;;=@@AAA@@AAA<===<AA<A8==BAAAA;;7:??AA6@;?::7777)7<666)--3---;66;<AAAA.??@AA<A=;;7;>>>;;;<A=@@@@@D9==?=DABB?;;;====A@AAAC??<>==<<<<:>=@A@AA@??
@ATNG8:03753:04345
GATGGTAGCTATACGTATATCTATGTACTCATTCGTTTCGGAAGAGACAGGTACGTTAATAGTTAATAGCGTACTTCTTTTTCTTGCTTTCGTGGTATTCTTGCTAGTTACACTAGCCATCCTTACTGCGCTTCGATTGTGTGCGTACTGCTGCAATATTGTTAACGTGAGTCTTGTAAAGCCTTCTTTTTACGTTTACTCTCGTGTTAAAAATCTGAATTCTTCTAGAGTTCCTGATCTTCTGGAGATATCATCAGCGAGCTACCATCGATAACCTCGAGTCT
+
CCCC@CCCCBBBCEEICDBBCCCCBBBBCCBB?BCCC>DC?A?BBAABCC@BAB@?<?=???B@B@BCCBDDCBB?CBCBC3CB?BBBB@BBBD@C>>8?A9::9<7;6<?A=@?9:7;@@=A<BB@?AAAB8==AA<@@@>>>?A@@@AA@@@A<===<@@<>;>@@B@@@??:?BBB:AA;?;>BBBB.88>==3>888>=@?@@4;;;;.;?@?D=D=AA=AAA=>>><@=BBAAAC<====AA@:;;???ABBBBCCBBCE@C999A:979?BCCBBCAA
@ATNG8:03757:04389
GATGGTAGCAGACGTGACAGAGCGCCAGAAGATCAGGAATTCTAGAAGAATTCAGATTTTTAACACGAGAGTAAACGTAAAAAGAAGGTTTTACAAGACTCACGTTAACAATATTGCAGCAGTACGCACACAATCGAAGCGCAGTAAGGATGGCTAGTGTAACTAGCAAGAATACCACGAAGCAAGAAAAGAAGTACGCTATTAACTATTAACGTACCTGTCTCTTCCGAAACGATGAGTACTGCGTCTCACTCTCGCCTACCATCGATACCTCGAGTCT
+
BCCCACCCBCABAB;<9@BCBCCDC?CBB>A<==0000=A=A?=@A:>=-0+0@@ABCCB1B>BBBB>987<8;3:8?<<==+=C?A;@DD5>=A65557799995955:,2261577:;;>::7///987737=<>98825687;5>3<>>7;;ABBB=>:>A>>=?889089917766166907888-7:3:?>>=D?@@=A:??@D=D<???9818>=:;:9/7-588.555=799<A998:>@@@@@A@B@888<@>>;>8//;///16=<@BBA?
@ATNG8:03734:04410
GATGGTAGAGAGACTGTAGCGCACCCAGAAGATCAGGAAACTCTAGAAGAATTCAGATTTTTAAACACGAGAGTAAACGTAAAAAGAAGGTTTTACAAGACTCACGTTAACAATATTGCAGCAGTACGCACACAATCGAAGCGCAGTAAGGATGGCTAGTGTAACTAGCAAGAATACCACGAAAGCAGAAAAAAGAAGTACGCTATTAAACTATTAACGTACCTGTCTCTTCCGAAACGAATGAGTACAGAGAGTACGATATGTCATACCATCGATAACCTCGAGTCT
+
77897<==B>?=A=>>>><;;;===6AAB?@@A@@@5;:,7<;==?B?4414<;=>>><<<'77(77;=>??::>>6=@=9999(9;8B:CGF8B<>:;665;>://)/5//)/:;4::<=>;<A@@@BCBBBB?AA@@=????@@@@>A<>@>:999====?<B:==>><>;6...*.,,..).-//88888%550555598778499/555749155:@=9@C99:@@;=8899+77<8=>?@?@@@99599>?@583336----650-22222839488888222
@ATNG8:03738:04430
GATGGTAGGTGCACATGAGTGTATCCAGAAGATCAGGAACTCTAGAAGAATTCAGATTTTTAACACGAGAGTAAACGTAAAAAGAAGGTTTTACAAGACTCACGTTTAACAATATTGCAGCAGTACGCACACAATCGAATCGCAGTAAGGATGGCTAGTGTAACTAGCAAGAATACCACGAAAGCAAGAAAAAAGAAGTACGCTATTAACTATTAACGTACCTGTCTCTTCCGAAACGAATGAGTACTATGTAGAGCTCTATACTACCATCGATAACCTCGAGTCT
+
><9>5:<@>AB;:9BBBAAA@BCBB?BAA?BC@@@@>A>ABBBBBB>BA?@@DDA@BFDD5C?BCECCCBBBBE>BCBDDCC5CB?A5;;;6<BB?@AABB@@99:/:>BB?BDD=??CCCCCCCCCCBBBCC@CC@A>@CCABB??<A@CCC@BBBBABCF?CCCCBB@??=?CC@BBBBB=8998999999%0>;@000@@?@@;?;?CCC:>:<>BAA=@CBBBBB@C@BBD=CAA?ACCBCCBBB>>>CCCBAAB>>?BB>=>;?:;;AAA;>:>>BBA==8
@ATNG8:03747:04409
GATGGTAGCGCGACGAGCGTAGACCCAGAAGATCAGGAACTCTAGAAGAATTCAGATTTTTAACACGAGAGTAAACGTAAAAAGAATGTTTTACAAGACTCACGTTAACAATATTGCAGCAGTACGCACACAATCGAAGCGCAGTAAGGATGGCTAGTGTAACTAGCAAGAATACCACGAAAGCAAGAAAAAAGAAGTACGCTATTAACTATTAACGTACCTGTCTCTTCCGAAACGAATGAGTACGATGAGAGAGCTCTCTCTACCATCGATAACCTCGAGTCT
+
>=00)/;94/////:<99@BCCBBM>A@AACCA@@C?C@BBCCCBB?BC@D?B@@@CDCC/C?CCBBAAABCCC>@>;;:::*;;5:>;DA9CCC@CCCCBAC;:6;>AA?BCB@CBBBCCCCCCCCCDBBB@CBBB@BBBABC??=A@CBC?BCDDCABA?CBBBBB@AA=?>?399@@?9?>:4988888%8=:>888BCE?@<><>>AD:=:>?BBB@BBBBAAA;=:99929AD>AABABCCCBAAAABBBBBA;;;B@@?=7<///:997=5;@@AA<;;
@ATNG8:03750:04429
GATGGTAGTACATGATAGACGACACCAGAAGATCAGGAACTCTAGAAGAATCAGATTTTTAACACGAGAGTAAACGTAAAAAGAAGGTTTTACAAGACTCACGTTAACAATATTGCAGCAGTACGCACACAATCGAAGCGCAGTAAGGATGGCTAGTGTAACTAGCAAGAATACCACGAAAGCAAGAAAAAAGAAGTACGCTATTAACTATTAACGTACCTGTCTCTTCCGAAACGAATGAGTACTATGTAGAGCTCTATACTACCATCGATAACCTCGAGTCT
+
ABBC@DCDCCCCCCDDCB@B@@@BB=BBHBEDAA@@=A@A@@;AAA>AA@BBABBBCCC5B?BACCCCCCCCD=BBBCEFF5A@;A5;;;6<JJADABBCAA;;:;?BB@DBC>AABBBCBBBDBBBCCCCBDCBB?BBCCCC@A>CACFF@DAABBDCC?BBBBBB>BC?BBF?A@??<5===9::9999%9@=A9:9BBB@A=?<?@@@7:5:>B;;6;AAABBB@C@ABA<ABB?CBCBBBCAABCCBBBBBBBA<=A==<=:>788BDD1757=<>?:;;
@ATNG8:03756:04434
GATGGTAGATATATGCACGCTCTACCAGAAGATCAGGAACTCTAGAAGAATTCAGATTTTTAACACGAGAGTAAACGTAAAAAGAAGGTTTACAAGACTCACGTTAACAATATTGCAGCAGTGCGCACACAATCGAAGCGCAGTAAGGATGGCTAGTGTAACTAGCAAGAATACCACGAAAGCAAGAAAAAAGAAGTACGCTACCTAACTATTAACGTACCTGTCTCTTCCGAAACGAATGAGTACGTGTGACGTACGTGAGCTACCATGATACTCGAGTCT
+
>A?A=A::@=;55999;<<<<65557:9:5:98<==8<17734:98688,3.379=ABBB1B?BDC@@000000+06?@>?<*:;6;.59,5557;>=>=>==B=B@@@<@;;6:@A>@@BBCCD<=:CCC@C;:;699@=?>5849;@??<?ABABBAC>BBBBBB???;?@@2:9:=>5::9=AAEFDD)76.5577:77//(-4(---.(.(.3//4.4=<<<<;//+/;;+//:6///:=>377;;>988=>>=@?><<<=968-*****,2456552
@ATNG8:03767:04430
GATGGTAGTATCTGCACACTCTGTCCAGAAGATCAGGAACTCTAGAAGAATTCAGATTTTTAACACGAGAGTAAACGTAAAAAGAAGGTTTTACAAGACTCACGTTAACAATATTGCAGCAGTACGCACACAATCGAAGCGCAGTAAGGATGGCTAGTGTAACTAGCAAGAATACCACGAAAGCAAGAAAAAGAAGTACGCTATTAACTATTAACGTACCTGTCTCTTCCGAAACGAATGAGTACACACTCTCATATGACACTACCATCGATAACCTCGAGTCT
+
BBCC@CBBBDDCAABCCCCDDDCBB=CCC@BBBB??=??BBCBBBB?BC?B?BAAABBBB3B?CBBAAABBBBB<BAABCBB2BA=B5;;;6;CC@CDBCCDHCB@B?BB@CCC=ABBBDBBBCCBDDBBBC@DCBB@AB@A>>>B?B@CCC?CCCCC@@@?DBBBBB@BB>>>>:@>999,89=998888(6=9>:;;ABB@@<@;>?@@;>;>BC@A>ACBABBF?B?ACD=AAC?BBAABBCBBBBAB>AAAA@@@@ABBCD?B899A?>3949?A=:778
@ATNG8:03722:04474
GATGGTAGATATATGCACGCTCTACAGAAGATCAGGAACTCTAGAAGAATTCAGATTTTTAACACGAGAGTAAACGTAAAAAGAAGGTTTTACAAGACTCACGTTAACAATATTGCAGCAGTACGCACACAATCGAAGCGCAGTAAGGATGGCTAGTGTAACTAGCAAGAATACCACGAAAGCAAGAAAAAAGAAGTACGCTATTAACTATTAACGTACCTGTCTCTTCCGAAACGAATGAGTACTACTCTCAGAGACACACTACCATCGATAACCTCGAGTCT
+
?<>@<@BBBBCBBAAABBABCBBBBBCCACCBA@@595:@A@AAA?BA=A????BBCCC2B?BCBBBCAAAA@:@>94445)4<7<.555&59949;;;<<=BB?B?@@=@CC=ABBBBCBBBBBDDBBBC?B???<?@AB@AAB@C@CBB?BDDDDCBB?BBBBBB?>?9?A@399<>?8;=<;>====='=A:@888BBBBB;A;??AC<>;>AA@@=@B???BB?A?AC@9A9999CCCBBBC??@BBBBC:98@@>>>@@A<@898==?1838AACD888
@ATNG8:03725:04473
GATGGTAGCACGAGTCACTCATATCCAGAAGATCAGGAACTCTAGAAGAATTCAGATTTTTAACACGAGAGTAAACGTAAAAAGAAGGTTTTACAAGACTCACTTTAACAATATTGCAGCAGTACGCACACAATCGAAGCGCAGTAAGGATGGCTAGTGTAACTAGCAAGAATACCACGAAAGCAAGAAAAAGAGTACGCTATTAACTATTAACGTACCTGTCTCTTCCGAAACGAATGAGTACGAGAGTCAGAGCAGAGCTACCATCGATAACCTCGAGTCT
+
@@?A>BBBACBBBCCCCBCBHEDCC:CAA?ACCC::6;=@@CBBCD@AA@C@;::AAAAB3B@CEBBDCCD@@@8@00/===+;<4:)555*5<<8==AA995<<4;<?B<@@C@CEBBABCBCAAACCCBB?BCBB?BBBAABAA=A?AAA?B@??CCCB?BBBBBC?BB?BBB:==9:9,9<<8;BAAB3995>?>CB888:>:898@<?;?BB;;8;B@@???<?<@CD;@BB>???@::9@AABBBCBBBBBBBCBBABB?B999BBA4999BBCBBAA
@ATNG8:03731:04466
GATGGTAGCTATACGTATATCTATGTACTCATTCGTTTCGGAAGAGACAGGTACGTTAATAGTTAATAGCGTACTTCTTTTTTTCTTGCTTCGTGGTATTCTTGCTAGTTACACTAGCCATCCTTACTGCGCTTCGATTGTGTGCGTACTGCTGCAATATTGTTAACGTGAGTCTTGTAAAACCTTCTTTTTACGTTTACTCTCGTGTTAAAAATCTGAATTCTTCTAGATTCCTGATCTTCTGGTAGAGCGTGCATATATCTACCATCGATAACCTCGAGTCT
+
BBCB?CBCBBBBGFCCCBCDDBBBBBBCCCBB?BDDE>BB?A?CBBBBCB?BCCCB@B?AABB?C>AA@AACB>=87788889"9949777:ABA?BBB?BB5:9?ABB?BBCA@@>>:>AA<A;===AA?>>9>@AA9>>A;;;<>ABAAA=?>@<:;:=@@<@<@@@AAAA@@:==>AA6A>E<>>>>=/=A88816/////;97;7;AAA/AA?=>7@6//,/67<>?8=9==>>@@<>>>;>@@;;;AA>>>>>A@@>>>?;?;;;AAA<@<@>>>@>>>
@ATNG8:03739:04448
GATGGTAGTATCTGCACACTCTGTCCAGAAGATCAGGAACTCTAGAAGAATTCAGATTTTTAACACGAGAGTAAACGTAAAAAGAAGGTTTTACAAGACTCACGTTAACAATATTGCAGCAGTACGCACACAATCGAAGCGCAGTAAGGATGGCTAGTGTAACTAGCAAGAATACCACGAAAAGCAAGAAAAAAGAAGTACGCTATTAACTATTAACGTACCTGTCTCTTCCGAAACGAATGAGTACGAGAGAGCACACGTGTCTACCATCGATAACCTCGAGTCT
+
=;AC@FBBBB;66CC?666<<A<<<8<<;5;;555>:>:ABB;?>B?A@>@@=>=?@EEE2B=@?@AAABBBCA8<;;9999'55.549<=0>@>9>>9:6==@@>@@CE@CBA;@@:9;BBBBCCCCBBCC@E:;:?A???9::A>B@DA@>@BBAAABC@BAAAAA>BB>9993:::999+9993:=DDED'>@:>556@BA@@;@=AA?>;>8==C@@=@CCBBAB>@=@AA9@00,0@@@AACCCEBB;;?BBB@==>;;;=<9</--799)-,-;;=?;;;
@ATNG8:03748:04472
GATGGTAGTCTCAGATAGTCTATAGTACTCATTCGTTTCGGAAGAGACAGGTACGTTAATAGTTAAATAGCGTACTTCTTTTTCTTTGCTTTCGTGGTATTCTTGCTAGTTACACTAGCCATCCTTACTGCGCTTCGATTGTGTGCGTACTGCTGCAATATTGTTAACGTGAGTCTTGTAAAACCTTCTTTTACGTTTACTCTCGTGTTAAAATCTGAATTCTTCTAGAGTTCCTGGATCTTCTGGGATGTGTGCGCAGTGCCTACCATCGATAACCTCGAGTCT
+
B@@?;C=ABB;:9A;;<>>>>AA666>>>BBB=@;;;0:B<@9666BBBB@@@@;:546<<33-4:)488;<555:7::===)433(3333(3355.555.59499<=;<:=C?CCBBC?BCD@C>AACB@A@B>AABC=BBBBBBCAA@@ACBBCCACCC@CA?A=??CAAAGCC>B;;;;.<5;=;;;;.;AAAC8A@B;;;@@@@2:99*9===>:><@A?BBBBBBC@D@??=?CCC@A@AA9>000>@>@@BBB@;:6:AA=ABCABBB6:5:?<=?A:9
@ATNG8:03749:04458
GATGGTAGCGCGACGAGCGTAGACCCTGAAGATCAGGAACTCTAGAAGAATTCAGATTTTTAACACGAGAGTAAACGTAAAAAGAAGGTTTTACAAGACTCACGTTAACAATATTGCAGCAGTACGCACACAATCGAAGCGCAGTAAGGATGGCTAGTGTAACTAGCAAGAATACCACGAAAGCAAGAAAAAGAAGTACGCTATTAACTATTAACGTACCTGTCTCTTCCGAAACGAATGAGTACAGAGAGTACGATATGTCTACCATCGATAACCTCGAGTCT
+
@@BB<?@BA@BBCCCCCCBCDBBBC=BCB?CC99:D@C=@?BBBBC?BB?B?ECBBCBBB3E?BBAAACAABBE;;;@@BBB2BB>B2;;;.<BB@BBBBBCC;;;;@CC?ABB?CCBBCCCCCCCCDDDBB=BCCC?B@A@>>>?<@?BCC@CDAAACCC?AACCBB=BB@BBA?@@:::,9<94:====.=B<@???ABAAA<?<>>?D:=6<<@9:69?@@ABB@C?CCC>CBB?CBBBBCBBACA=CCCCBB>>??=>>@;5;///9<<+/-8D?>@=;;
@ATNG8:03749:04459
GATGTAGCACGAGTCACTCATATCCAGAAGATCAGGAACTCTAGAAGAATTCAGATTTTTAACACGAGAGTAAACGTAAAAAGAAGGTTTTACAAGACTCACGTTAACAATATTGCAGCAGTACGCACACAATCGAAGCGCAGTAAGGATGGCTAGTGTAACTAGCAAGAATACCACGAAAGCAAGAAAAAAGAAGTACGCTATTAACTATTAACGTGCCTGTCTCTTCCGAAACGAATGAGTACGATGAGATCTCGTGTGCTACCATCGATAACCTCGAGTCT
+
4444;9:@BBBBDCBBAACDDBCC@CBB@CBBC;;:;?BBDCCCC?BB?B@A@@@@@??2@=@@BBBBBBCCD=BACDFEI5BB=A5<<;.;BB@CBBBCBD;;6:?AA>BBD>AACCGCCBBBBBEBBBD@C@AA>BAA@?>>B?B?BBB@BBBCCCBB?BBBDCC@BB@999;??@>=4=::4888888%/;7<///@<?>?;>;>==>1818ABAA?BBA@@@>8=9:00+0>>7000A@@B@AADDAA>>;;;;;;AADC=6;///;::6><@@@BB888
@ATNG8:03751:04444
GATGGTAGTGCGACGTGCGTAGACCCAGAAGATCAGGAACTCTAGAAGAATTCAGATTTTTAACACGAGAGTAAACGTAAAAAGAAGGTTTTACAAGACTCACGTTAACAATATTGCAGCAGTACGCACACAATCGAAGCGCAGTAAGGATGGCTAGTGTAACTAGCAAGAATACCACGAAAGCAAGAAAAAGAAGTACGCTATTAACTATTAACGTACCTGTCTCTTCCGAAACGAATGAGTACAGAGAGACGATATGTCTACCATCGATAACCTCGAGTCT
+
A@>@7?;;@@=A@<=@@?AAB?@@B>CDCABCBBCC@C@BCCCCED@CC@CACCA@@@@@2A@CCCBCCCBBBD>DBBBCBB1@@;?49:96:CC?BBBCAAA??9?=CA>BBB?BCCBBBDDCCCBCBBBC=BCCC?C@ABA?885:?BCC@BAADCDCC?ABBCBB?BB>BBC9==787*:::39:9:9(0<7=///<<>;;5;5;=>>5;5;>B;;6;A@?@BB?B?BFE?DAA>ABBBBCCBABBBCBBAAAA>>>AA::59:::;==:?<@@@BB?88
@ATNG8:03771:03886
GATGGTAGTATCTGCACACTCTGTCCAGAAGATCAGGAACTCTAGAAGAATTCAGATTTTTAACACGAGAGTAAACGTAAAAAGAAGGTTTTACAAGACTCACGTTAACAATATTGCAGCAGTACGCACACAATCGAAGCGCAGTAAGGATGGCTAGTGTAACTAGCAAGAATACCACGAAAGCAAGAAAAAGAAGTACGCTATTAACTATTAACGTACCTGTCTCTTCCGAAACGAATGAGTACACATCGTCGTGTCGTGCTACCATCGATAACCTCGAGTCT
+
BBCD@CCCCCBBCCCCCCCCCBBBB?BBB@CCCCCC@C>?@CBBBA?AB?C?BBBBBBBB1B>BAAABCBBBAB<ABBCCCC2CC?B6;::6;CEACBBBCFDDC@B@BB@BBC>@@BBBCBCECBBDBBAB?CCDD<@@BB?>>B9?;@996:BBBBDCD@???AA@=@A?AAA>?????8?@><@A@AA2BA=B;::@A@@A5:7:=>>1838@BBC?BBB@A??4:8:AA=C@?=@CBBBBAAACCAA@ABCC???>AAABD@C888BBB@B@BBA<<=AA
@ATNG8:03773:03867
GATGGTAGAGTATCATGTGTATCTCCAGAAGATCAGGAACTCTAGAAGAATTCAGATTTTTAACACGAGAGTAAACGTAAAAAGAAGGTTTTACAAGACTCACGTTAACAATATTGCAGCAGTACGCACACAATCGAAGCGCAGTAAGGATGGCTAGTGTAACTAGCAAGAATACCACGAAAGCAAGAAAAAGAAGTACGCTATTAACTATTAACGTACCTGTCTCTTCCGAAACGAATGAGTACATAGATATACGTATAGCTACCATCGATAACCTCGAGTCT
+
:<@@9=<CDBBBC666><<@@?>=?::99.4899::7A<?@A@ABE?AB@B>AA@@@B@@1B>@BCCCCB;;;:,9996>>>+>=8;.555&49><@B@?>A?48257;;8BBB7=BCCDA@ACCAAABBCD@DCBB;;;BBBCCB?C?C;;:;D@@@BBB?BCBBCD@AA>AAA>ACDFG>B::3::::9(9><:988@::9>9@;?>>>8>:=>B;;8;BBBCCC?B<@AB=BAB?BBBBBBCBBBBBCBBBCABBBBCCAB>=D888=88085:==??>=>
@ATNG8:03775:03865
GATGGTAGCACGAGTCACTCATATCCAGAAGATCAGGAACTCTAGAAGAATTCAGATTTTTAACACGAGAGTAAACGTAAAAAGAAGGTTTTACAAGACTCACGTTAACAATATTGCAGCAGTACGCACACAATCGAAGCGCAGTAAGGATGGCTAGTGTAACTAGCAAGAATACCACGAAAGCAAGAAAAAGAAGTACGCTATTAACTATTAACGTACCTGTCTCTTCCGAAACGAATGAGTACTGCGTCTCACTCTCGCCATCGATAACCTCGAGTCT
+
CCBB?BECCCCDDCCCCCCCCDCBB@ECD@CCGD9999?BBCDDDC?AC?B@BBBA???A2B?BBBABBCCBB@:?>=@@@@,@B>B5;;;.;CD@CBBBCDFCB?C?CD@BAB>AABABBCCCCCCDDBAA<ABBB<>?BB@??>;@?B@@>@CBBBBBC?CBABCB?BB>>>>9>?@@>8@?;5;@DFD/AA=>876??B??:?<>><=9<:=:BAB?BCAAADC?A>ACE>CAA>ABBDCBBBBBBBABBBBBBBBCD@BBA@@@@=@=@@CBBAA@
@ATNG8:03777:03859
GATGGTAGGTGCACATGAGTGTATCCAGAAGATCAGGAACTCTAGAAGAATTCAGATTTTTAACACGAGAGTAAACGTAAAAAGAAGGTTTTACAAGACTCACGTTAACAATATTGCAGCAGTACGCACACAATCGAAGCGCAGTAAGGATGGCTAGTGTAACTAGCAAGAATACCACGAAGCAAGAAAAAGAAGTACGCTATTAACTATTAACGTACCTGTCTCTTCCGAAACGATGAGTACCTCTCAGACGCTCGTCCTACCATCGATAACCTCGAGTCT
+
444<8<@<8<656=>>>=BBA;9:;4::;4:@@@;;5:<AACCAAA;>>:=8<000@AAA0A@ABBAAAB;:9@6>@;;:::':?;?=AAA4A;:6;B;;:CEBB?B?::59==:=?A?;;:BABBCBBBBB?AC@@=@@;;;ACB?C@C;;:;BBBAA:939??=>@;>;5000*0000*//33>?@AA1<86:88576/../5.579>8<8<;AA??B>??999;?>@CC<::::=<?888;>=>>>>=>>>@ABBB?BA@=</--=--*-47:::>==/
@ATNG8:03786:03867
GATGGTAGGTGCACATGAGTGTATCCAGAAGATCAGGAACTCTAGAAGAATTCAGATTTTTAACACGAGAGTAAACGTAAAAAGAAGGTTTTACAAGACTCACGTTAACAATATTGCAGCAGTACGCACACAATCGAAGCGCAGTAAGGATGGCTAGTGTAACTAGCAAGAATACCACGAAAGCAAGAAAAAGAAGTACGCTATTAACTATTAACGTACCTGTCTCTTCCGAAACGAATGAGTACGATGAGAGAGCTCTCTCTACCATCGATAACCTCGAGTCT
+
;6==9<=@;>BCCCGCCCCBBCCCB@CCC@C@AA;;6:=A@ACBAB>@@=@=@@?;;;;;*;>CFFFECCCDCC=BAA@@B@0@B>A4;;;.<CD>@AAB;:99:29=@@?BBB>AABBDBCBDDCCCCCCC@CCCC?C@@AEDAA<@<@AA?BBCCCCCC?BBA@@D?CC>ABB<>>898*99939@@@A2AC?B;;;@ABBB<?<??@>8=8::A:;6;BBBCCC@C@CDB=B;;6:BA??@BCB999BBABCAAAABA==A<:>878@AB=B:>>@C;;<?
@ATNG8:03790:03867
GTTGGTAGATCTCGCTGATACACCCAGAAGATCAGGAACTCTAGAAGAATTCAGATTTTTAACACGAGAGTAAACGTAAAAAGAAGGTTTTACAAGACTCACGTTAACAATATTGCAGCAGTACGCACACAATCGAAGCGCAGTAAGGATGGCTAGTGTAACTAGCAAGAATACCACGAAAGCAAGAAAAAGAAGTACGCTATTAACTATTAACGTACCTGTCTCTTCCGAAACGAATGAGTACGTGTGACGTACGTGATCTACCATCGATAACCTCGAGTCT
+
CD@B>A@BA;66BBB@BBABBAAC=::6:>:::::5:5=??>?>C@CD?C?AA>=<<<<,<8<@@@ABBBBBH>A@AACCC5BA=A5;;;-;;;4:BBAA?>9;4;;?@<@@@4::?=@BBCCCCDCCBBB>B<;;?AAAABCCC?C@DCC@CBBDBBAA>A@AABB@AF:98@@BB@;>6;77/7<<<?1;A?A?>;:;@AB=@<@AAA=A=88<DD@ECABAAA=@;?=@9@:939AABBBBBB::9AA@ABABBDBCBABA?@000>>>=@=@@@??>>>
@ATNG8:03795:03852
GATGGTAGCACGAGTCACTCATATCCAGAAGATCAGGAACTCTAGAAGAATTCAGATTTTTAACACGAGAGTAAACGTAAAAAGAAGGTTTTACAAGACTCACGTTAACAATATTGCAGCAGTACGCACACAATCGAAGCGCAGTAAGGATGGCTAGTGTAACTAGCAAGAATACCACGAAAGCAAGAAAAAAGAAGTACGCTATTAACTATTAACGTACCTGTCTCTTCCGAAACGAATGAGTACCTCTCAGACGCTCGTCCTACCATCGATAACCTCGAGTCT
+
@?BC@DBBBCBBBCCCCCCCDDCCC@CBC@CCDCAA>@=AADCBBC?CC?C@???BBBBB3B@BBBABBBA><<3;==ACCB3BC>C5;;<.;CB?BACBCCBAB?A?BC@CBB>AAAACCCCBBBCCBBBC?CBBB>B@@@??><7?=@@@>ABBBBBBB?BBBBDD@BB>>>>8<<999,8::8888888%8>:=888BBB@@<@:>=DE8;7;ACBB@AAAC@A?9<9?<<6=:94:BBBBBC?AA@ABBC@@@@???@<>=?;>666A<<8><@?A??>AA
@ATNG8:03796:03850
GATGGTAGGCACTGCGCACACATCCCAGAAGATCAGGAACTCTAGAAGAATTCAGATTTTTAACACGAGAGTTAAACGTAAAAAGAAGGTTTTACAAGAACTCACGTTAACAATATTGCAGCTGTACGCACACAATCGAAGCGCAGTAAGGATGGCTAGTGTAACTAGCAAGAATACCACGAAAGCAAGAAAAAGAAGTACGCTATTAAACTATTAACGTACCTGTCTCTTCCGAAACGAATGAGTACACACTCTCATATGACACTACCATCGATAACCTCGAGTCT
+
;6?<5::@=@<@BBBBCCCHBBBHM?D@A?ACCDCC?A=BAABBAB?@@?@?CCBDBDDG3C@:;9=;;;00)/;1669:::=+@B<A2:;:*0<=:00*0;:9=<<7;7;<9<@@=@@??BCAAABBBB@@AC@AA@@<?@@::8??=A487?8?>>?773;67;=98848;6;@?6:>773,2886<====+::6<?B??99:;,78)8;;?;@8>;8732;;>;>>?;A5;;C9=BB=BBCC::9AABBBBBBAAABBBBB??>@8;855??@;@<?ABBAAAB
@ATNG8:03801:03888
GATGGTAGTGCGTGAGAGAGAGACCCAGAAGATCAGGAACTCTAGAAGAATTCAGATTTTTAACACGAGAGTAAACGTAAAAAGAAGGTTTTACAAGACTCACGTTAACAATATTGCAGCAGTACGCACACAATCGAAGCGCAGTAAGGATGGCTAGTGTAACTAGCAAGAATACCACGAAAGCAAGAAAAAGAAGTACGCTATTAACTATTAACGTCCCTGTCTCTTCCGAAACGAATGAGTACTATAGACTATCTGAGACTACCATCGATAACCTCGAGTCT
+
@:?@:A=BB@AACCBJCBBAAA;;;)49;9>CCCBC?B>@@??@@@>BCAD@@AACCCCC+A7BBB@BBC=?=>5:9;;;;;.;D?D7;::49AA=9;9BCCBAB?C?CD?CBB?BACDBBBACCCDBBCCC@@@@@6;:@@AA9:8;?B@?=@@@?BBBB?CCCGBB?BC>BBB?BBBBD<A9949?@@@/@A<@ABBB??;;7;9=>@@=A9><;;<0<DBDCCC@C?@@D=AAA>ACDDBBBCAAAAAAAACEC::;@?@DA=A000;995<7<>@?@A@@
@ATNG8:03808:03852
GATGGTAGCGCGACGAGCGTAGACCCAGAAGATCAGGAACTCTAGAAGAATTCAGATTTTTAACACGAGAGTAAACGTAAAAAGAAGGTTTTACAAGACTCACGTTAACAATATTGCAGCAGTACGCACACAATCGAAGCGCAGTAAGGATGGCTAGTGTAACTAGCAAGAATACCACGAAAGCAAGAAAAAGAAGTACGCTATTAACTATTAACGTACCTGTCTCTTCCGAAACGAATGAGTACTATGTAGAGCTCTATACTACCATCGATAACCTCGAGTCT
+
?::>466==BC;66<<<;;;;;@@@7=AA=AA;;96:B?CCBBBBB@BC@B=@?>??@@@.A>BCCBBBAA@@?88795555$5<7<.599&9<<9>>CBABB@@>@?@@;@AA<@?BABBCEHEDCBBBCC=@@@B?@?:::A@@=A?A@@=@BBBCCBC=????>A9?>?8936::333(333,33333$2938588>>>BB<?<????5;5;8;;B?AB@@?FF@C?BBB>BCB?BB??????BCDCGDB@@A@>=<<92555:778><:7=,/////995
@ATNG8:03810:03862
GATGGTAGTATAGAGCTCTACATAGTACTCATTCGTTTCGGAAGAGACAGGTACGTTAATAGTTAATAGCGTACTTCTTTTTCTTGCTTTCGTGGTATTCTTGCTAGTTACACTAGCCATCCTTACTGCGCTTCGATTGTGTGCGTACTGCTGCAATATTGTTAACGTGAGTCTTGTAAAACCTTCTTTTTACGTTTACTCTCGTGTTAAAATCTGAATTCTTCTAGAGTTCCTGATCTTCTGGATATGAGTGACTCGTGCTACCATCGATAACCTCGAGTCT
+
BDDE@CABC@A@ECCC<66=<;;@AABAAB;:6;AAB<@@?C>AAAADCC?BBABB@C=A@??;?>AAAABAAAB>@;;;;*7609688'2<>?<@??:>>189:>=>:?@????@?<>>>=A<A?AAA@@@;@@AA7;;>>>@?@@AB===>>C<====@@<@<AA@<9=AAA9=<=<<-<8=477666(8<<==4>;;;===<>@1998)2:::;9@;>=7=A?????<@<@@@;;;166<9<<;>>>>=@@@@>=>@@<996966697727233377---
@ATNG8:03811:03878
GATGGTAGTGCGTGAGAGAGAGACCCAGAAGATCAGGAACTCTAGAAGAATTCAGATTTTTAACACGAGAGTAAACGTAAAAAGAAGGTTTTACAAGACTCACGTTAACAATATTGCAGCAGTACGCACACAATCGAAGCGCAGTAAGGATGGCTAGTGTAACTAGCAAGAATACCACGAAAGCAAGAAAAAAGAAGTACGCTATTAACTATTAACGTACCTGTCTCTTCCGAAACGAATGAGTACGAGAGAGCACACGTGTCTACCATCGATAACCTCGAGTCT
+
@=@B@CBBCCCEBDBDCIDABBCCC>DCC@BBBBBB@C?BDCCBAA?BB>A>@BDBBBBB+B8BB=BBDA@@B@8;7:::;;':>;>4:99&9@A>BBBCCBBBB7;7;@<@BB?BCBBBCCCDBBBCCBBB@CBAB?BBBBBBBC@C@BBA?ACCCCDAAACCBAAA@BB?999;??AAA8===9:89888%8=9=878BBB==:=;>>AD7;7;?BBB@CBBCBBG>A>ACC=B::8:AAAEDBAABCDAAAACCDCAAAAB??<?:;:>>>;@9>>?@???@
@ATNG8:03813:03850
GATGAGTATATCGCGTCGCTATCCAGAAGATCAGGAACTCTAGAAGAATTCAGATTTTTAACACGAGAGTAAACGTAAAAAGAAGGTTTTACAAGACTCACGTTAACAATATTGCAGCAGTACGCACACAATCGAAGCGCAGTAAGGATGGCTAGTGTAACCAGCAAGAATACCACGAAAGCAAGAAAAAGAAGTACGCTATTAACTATTAACGTACCTGTCTCTTCCGAAACGAATGAGTACTACTCTCAGAGACACACTACCATCGATAACCTCGAGTCT
+
EHBBBBDCCCCDDAABCBBBCCC@ECC?BBCCAA>A@BCCDBBB@CE?@>ACCCBCCC2C?BBBCCCC??@E=B?;;;;;*;C>C4<<<6;BB?AAACBBABC?B?AA>ABC=@>BBCCCDCCCCCBBBC@BBBA>AABBDCBB>B@DCC?CCCCACCC?D<@@BB>BC@BAA>ABABA;?9959BABC3A=:>BECBAA@@592:>@@=@?BB@AA>ABBCBBB@C@BBB=BCF@BBAAABBBBBACBBBCBCCBBBC????<?000>;;,:6:DBBBBAA
@ATNG8:03814:03847
GATGGTAGTGTGTGCTCTGAGAGTAGTACTCATTCGTTTCGGAAGAGACAGGTACGTTTAATAGTTAATAGCGTAACTTCTTTTTCTTGCTTTCGTGGTATTCTTGCTAGTTACACTAGCCATCCTTACTGCGCTTCGATTGTGTGCGTACTGCTGCAATATTGTTAACGTGAGTCTTGTAAAACCTTCTTTTTACGTTTACTCTCGTGTTAAAAATCTGAATTCTTCTAGAGTTCCTGATCTTCTGGGATGTGTGCGCAGTGCCTACCATCGATAACCTCGAAGTCT
+
99:;79/65<<<////99/55?;;;<@?====<9<=@D99/7<47///999688;///)/)/--5(/)///:;550/;7;?;>>,/0*//::14566699>1655555<<=9<<6667793///272--///777)55;<8>>>>>;;;<<544::44.4==8>B=@=B9949;5555;;=>>+9.5.5;<<=+@@?=;0</0/777//5.5555$55555.549:755554447<8;<<=<<.449909555<<55555599955547<94444/)/5:6//)/889
@ATNG8:03773:03892
GATGGTAGTATATCGCGTCGCTATCCAGAAGATCAGGAACTCTAGAAGAATTCAGATTTTTAACACGAGAGTAAACGTAAAAAGAAGGTTTTACAAGACTCACGTTAACAATATTGCAGCAGTACGCACACAATCGAAGCGCAGTAAGGATGGCTAGTGTAACTAGCAAGAATACCACGAAAGCAAGAAAAAAGAAGTACGCTATTAACTATTAACGTACCTGTCTCTTCCGAAACGAATGAGTACACACTCTCATATGACACTCTCATTGACACTACCATCGATAACCTCGAGTCT
+
B=A=;@<<@CGCBBEBBCBBBCCCDABBC@BBBC;;8;=;;;BAAB=B@=@=@@@BBCDD3CAAAABA@@??<<6<=A@AA@,@A>C5;;:49BB>:;:BBBB;;6;@BB@BBC?AA??ABBBBCEBAA@CC?CBAA>A???BACC=A>A;;69@@=?>>B?BBBBBC?BB@????AAAAA9?881888888%8<9<;:;@@@@@<@<@@??:>:=@CAA?ACBBBBB?A=AA@9@0000>>@BBBABBBBBBA@>>>C???BBBBBBC>AABBBCAA==;;;??@<@<>>AA@@98
@ATNG8:03773:03896
GATGGTAGGCGACATACATACGCGCCAGAAGATCAGGAACTCTAGAAGAATTCAGATTTTTAACACGAGAGTAAACGTAAAAAGAAGGTTTTACAAGACTCACGTTAACAATATTGCAGCAGTACGCACACAATCGTAGCGCAGTAAGGATGGCTAGTGTAACTAGCAAGAATACCACGAAAGCAAGAAAAAGAAGTACGCTATTAACTATTAACGTACCTGTCTCTTCCGAAACGAATGAGTACGATGAGAGAGCTCTCTCTACCATCGATAACCTCGAGTCT
+
::5:0/:=:00/<<<?@><@;;;BB?BBCABBBB@A=AABCDEECB?BC?B?C@AACDDF1C>BBCCCDCCCDF>BA@@@A@0AB>B4;;;.;BB?BBBAAAC;;5;?BB?BBB?BBBCDDCBCCCCCBBBA>BABBCCBCCBBBC@B?BAA>ABBBBCBB?BAA?@??BC>AAA<<===<3???;?BCDC3CB=A888@?>?@7:7;>>A1808>A;;9;AAACGG>B>@@@9@@@=??@BBBDDB>??BBBBDDBBBBA>>C=5;///:;;0616@@?@?>>
@ATNG8:03773:03898
GATGGTAGTGTGTCTCTGAGAGTAGTACTCATTCGTTTCGGAAGAGACAGGTACGTTAATAGTTAATAGCGTACTTCTTTTTCTTGCTTTCGTGGTATTCTTGCTAGTTACACTAGCCATCCTTACTGCGCTTCGATTGTGTGCGTACTGCTGCAATATTGTTAACGTGAGTCTTGTAAACCTTCTTTTTACGTTTACTCTCGTGTTAAAATCTGAATTCTTCTAGAGTTCCTGATCTTCTGGTCTACTACACTGTACTCTACCATGATAACCTCGAGTCT
+
@;BB;CAAC===C>>>CBBCECCCCCBBCCDD?A:::6;;5;?AA;;;AA=BCBBB7;6;AAB@HAFBBCCCCCC@BBBBB5BC@DCEE=@<;949696>A799BBBB?@@BBAABB>@@B@B@EHBBAA@@6;;;;7<;BBAABBBDCBBCCCC@BBB@CC?B?@@@AACC;;5;000+0+0*00000(0>==>8@@>@B@>>=9.599*99=9@7@=AC@CCCCCDE?B?@@@BBB=AAC@CHCCCCCCBCBCBCCCDCED@B;;;;;6;?BCCBBBBB
@ATNG8:03778:03902
GATGGTAGTGTCATATGAGAGTGTGTACTCATTCGTTTCGGAAGAGACAGGTACGTTAATAGTTAATAGCGTACTTCTTTTTCTTCTTTCGTGGTATTCTTGCTAGTTACACTAGCCATCCTTACTGCGCTTCGATTGTGTGCGTACTGCTGCAATATTGTTAACGTGAGTCTTGTAAAACCTTCTTTTTACGTCTACTCTCGTGTTAAAAATCTGAATTCTTCTAGAGTTCCTGATCTTCTGGGTCTCTCTCTCACGCACTACCATCGATAACCTCGAGTCT
+
@<@=?A<BC@@ACBABCCCCCCGBBBCC@@00+0@@;8=@?@<BCCCCCD@CCBBB?D?BBCC@C@CBCC@@@@?>:::::):B=BBB<BAAA?CCCADD=??BBBA?A??>CCAA>ABB>A?BBAAABB?:>>==8>:::=>=AAAACA777;5@@A@CC@C?BBBCCBCBI@BBBBA3@5;5<A@A@0ACCCC;;;CBBBBB@@5;;;;*<AA@@<@>@@<@@@@CCC@C@CCBCCC?AABB?BGGCCCCBBBCABBDCB@@<@?@@@993::@@AAAAAA
@ATNG8:03780:03917
GATGGTAGGACGAGCGTCTGAGAGGTACTCATTCGTTTCGGAAGAGACAGGTACGTTAATAGTTAATAGCGTACTTCTTTTTCTTGCTTTCGTGGTATTCTTGCTAGTTACACTAGCCATCCTTACTGCGCTTCGATTGTGTGCGTACTGCTGCAATATTGTTAACGTGAGTCTTGTAAAACCTTCTTTTTACGTTTACTCTCGTGTTAAAAATCTGAATTCTTCTAGAGTTCCTGATCTTCTGGGCTGCGCTGATATGCGCTACCATCGATAACCTCGAGTCT
+
ACBC@DCB@CCDCDBABBDCCCCC?ABCCCGCACCCD?BB?B@CCCCCCC>BCDDD?B?BCEE>@>@CCCBBBCC?AA@@@0?A?BCCE=CBBB@BBD?BB:;;@DDE@CCCCCCBB@BCC@C@CCCBBBBB@BBED?CBCCBBCCCBBBCCBBB?BCC?CD@C@CBBBCCCBB?A@@@@9@>B=BBBBB2ABBCC>AACCCCCAAA4;;;;*;?@@B?B?BC@BBACCCD?B?CBBCCC=A@@A:A;;;BBBCBBCFCCCCCCC@CDCCB:;::?BCDCBAAA
@ATNG8:03783:03933
GATGGTAGTACATGATAGACGACACCAGAAGATCAGGAACTCTAGAAGAATTCAGATTTTTTACACGAGAGTAAACGTAAAAAGAAGGTTTTACAAGACTCACGTTTAACAATATTGCAGCAGTACGCACACAATCGAAGCGCAGTAAGGATGGCTAGTGTAACTAGCAAGAATACCACGAAAGCAAGAAAAAGAAGTACGCTATTAACTATTAACGTACCTGTCTCTTCCGAAACGAATGAGTACGAGAGTCAGAGCATAGCTACCATCGATAACCTCGAGTCT
+
:;;?:@BB?;96B=AC@@;:9?=5516>B4??A>?;5:9>;;;;;<6;;9<::;9//////#////79///>==4<?::999':B>B=A@A9ACCACCA@@A?;;;)4744.5<<5::<<A@@@ACAABBBBB?BBA@7;;AAA?AA:>8>00+0===A?>C@B@@C;949@;>@@;?;>>=5=00,.<=:=,..,/0/9;8=??=A=>>>>=B<>=CCCACCCCBAC@C?BBD=BBCABBB@@A999ABBBBBBBBBBBBBBCCC@B>>:>::398999??::;
@ATNG8:03794:03899
GATGGTAGTATATCGCGTCGCTATCCAGAAGATCAGGAACTCTAGAAGAATTCAGATTTTTAACACGAGAGTAAACGTAAAAAGAAGGTTTTACAGACTCACGTTAACAATATTGCAGCAGTACGCACACAATCGAAGCGCAGTAAGGATGGCTAGTGTAACTAGCAAGAATACCACGAAAGCAAGAAAAAAGAAGTACGCTATTAACTATTAACGTACCTGTCTCTTCCGAAACGAATGAGTACGAGAGAGCACACGTGTCTACCATCGATAACCTCGAGTCT
+
@:@B?BCDCBCCCFFDDDDBBBCBDABBC?CBDCBCAB?BFC;;;C?BB@D@BBABABBC3B?CCCBBBB@@@A=@9;5999*;=:?8ABB9BBB;;;CBBABC@B@BB@CCC?BAABCDDBBBBBCDBBA=@@::5:AAAAC??=A@CAA?ABBBCCBB?BBCBA@>AA>ABB?BB@A@9>774:@EDDD)@A=@888@@?==:=;?>??:=:>@CCC?BBBBBCD>A>:::5:DA>???CCCCCBBBBBBBCCCCCAAAAAA=6=///;995849AA@@::;
@ATNG8:03798:03895
GATGGTAGTGTCATATGAGAGTGTGTACTCATTCGTTTCGGAAGAGACAGGTACGTTAATAGTTAATAGCGTACTTCTTTTTCTTGCTTTCGTGGTATTCTTGCTAGTTACACTAGCCATCCTTACTGCGCTTCGATTGTGTGCGTACTGCTGCAATATTGTTAACGTGAGTCTTGTAAAACCTTCTTTTTACGTTTACTCTCGTGTTAAAAATCTGAATTCTTCTAGAGTTCCTGATCTTCTGGACAGAGTGTGCAGATACTACCATCGATAACCTCGAGTCT
+
ADCC;96BBBAC;66>>>CDCCDDDCDBAB;;:;CCD>@A@D@BBCCCCC@BBBCC@C@CDAA?B>BBCFDDCCC>A@BBB3CC@CBEE=BC;;:;FD@CE<9;ACDD@CCJHJGDC@BCC@C@CBBBBB<;7;BBB?CECCGG=;;DCA@ABBB?BBB?BB>B=@@@CDCCDC?BBBBA9A<A;;;;;;*;ABBB=@ABCCCBBBC=ABBB0ABABC?B?BB@BCA@@BB>B>BBC@@@?BAB@BCBCCCCBCBBBCCDCCDEE@D<;;BBB?C@CEBBBABB
@ATNG8:03801:03932
GATGGTAGGCGAGAGTGAGACGCAGTACTCATTCGTTTCGGAATAGACAGGTACGTTAATAGTTAATAGCGTACTTCTTTTTCTTGCTTTCGTGGTATTCTTGCTAGTTACACTAGCCATCCTTACTGCGCTTCGATTGTGTGCGTACTGCTGCAATATTGTTAACGTGAGTCTTGTAAAACCTTCTTTTTACGTTTACTCTCGTGTTAAAAATCTGAATTCTTCTAGAGTTCCTGATCTTCTGGTATACACACTCGCTCGCTACCATCGATAACCTCGAGTCT
+
ACCC@DCC@BBBCFBAACAA0/0;;<BCCCCD;9;BB=BC@C@AABCCCC?BBBBB9?9??@@=@>A??>BCBBD?CCCDD3A@=?88929BAB?BAA=AB799AA??;?AA>AA??=>>>;?<>>>A===@<AAAB8::?=<<?@@@@@>>>>D=@??:>><@<=>>@@@AAA;??@DD5@:=987766(/:666)------7;:<6=<<<)6::;;49:7919;;:=>>=A=DBAA::5::=6;<9;;>>@>>>@<;;C@?>:56677>99599A@@?@AAA
@ATNG8:03803:03891
GATGGTAGCTATACGTATATCTATGTACTCATTCGTTTCGGAAGAGACAGGTACGTTAATAGTTAATAGCGTACTTCTTTTTCTTGCTTCGTGGTATTCTTGCTAGTTACACTAGCCATCCTTACTGCGCTTCGATTGTGTGCGTACTGCTGCAATATTGTTAACGTGAGTCTTGTAAAACCTTCTTTTTACGTTTACTCTCGTGTTAAAAATCTGAATTCTTCTAGAGTTCCTGATCTTCTGGACGACGCGCACTGACACTACCATCGATAACCTCGAGTCT
+
BBBB@BCCCCBABCBCCFCCCCCCCBBABB::6;@@A<BB?B@CCCCCCC=@@CCB?B>AABB<A>@BCEDCBAA>ABFEK2B>=@00*0@@A>BBB?AC;@???;>6=AAA>>>?=??B=B;??A@==>>6<<6618<<<888>AA?@@;;;A;??@<@A<@<>===@@@@@:>=>BB6@<?::::::+;==>?9?==;;;>=>?8====.9>??A<A<>>:?>>>:::6;///==@A<@@@<A>>>==9=-----937;:;<7:///::@6:6:????==:
@ATNG8:03804:03924
GATGGTAGTATATCGCGTCGCTATCCAGAAGATCAGGAACTCTAGAAGAATTCAGATTTTTAACACGAGAGTAAACGTAAAAAGAAGGTTTTACAAGACTCACGTTAACAATATTGCAGCAGTACGCACACAATCGAAGCGCAGTAAGGATGGCTAGTGTAACTAGCAAGAATACCACGAAAGCAAGAAAAAAGAAGTACGCTATTAACTATTAACGTACCTGTCTCTTCCGAAACGAATGAGTACACATCGTCGTGTCGTGCTACCATCGATAACCTCGAGTCT
+
;6BB@CBCCCDAA;>;666666=D@;;@@@CBCB;;6;7;;@BBCD?BC@C@BBBCBBBB2A799>;;;@====49955555$5<7<9>>>2=@<7595944::;.4.4838:;7;;;;>BC=@@;>>=A6:89ABC@CCBBAAAD@D@D;;;9B@<====6:8:?<@<@A>AAC6<<888*887/788888%8706855;9=AA=A=><=@5;5;:BAB?BBB@??B?A<??=6?:93:CCAABB???BBBBBBBA???@@@AA=:0000:==5;7>@>::>99
@ATNG8:03808:03890
GATGGTAGTGTCATATGAGAGTGTGTACTCATTTCGTTTCGGAAGAGACAGGTACGTTAATAGTTAATAGCGTAACTTCTTTTTCTTGCTTTCGTGGTATTCTTGCTAGTTACACTAGCCATCCTTACTGCGCTCCGATTGTGTGCGTACTGCTGCAATATTGTTAACGTGAGTCTTGTAAAACCTTCTTTTTACGTTTACTCTCGTGTTAAAAATCTGAATTCTTCTAGAGTTCCTGATCTTCTGGGATGTGTGCGCAGTGCCTACCATCGATAACCTCGAGTCT
+
ABBB?BCAA:99;?<@BCCC@@@@@@@>??;;<,:==90:<8@8;AAB;<@4555555::=>>>+0*/9969//)/7)//777'//)59==4;;:<7<;;:;<6;;>>?B@DCGEHDCC@CCCAC@BBBBBCHIHICCC@CBBCCDCCDCCCBBDCF@BAB>AA>B<@@B<;;B@@?ADCCD9?<?5:;;;;':9>>>4@@@>>;<6668<<<=+<<<;?6>4>@;@BB;;;A<@<@AAAAA=@@BB=B;;;BBBA@A@BBBB=@AB@B@@@@BB?B?BCBEBBA@
@ATNG8:03809:03910
GATGGTAGAGAGACTGTACGCGCACCCAGAAGATCAGGAACTCTAGAAGAATTCAGATTTTTAACACGAGAGTTAACGTAAAAAGAAGGTTTTACAAGACTCACGTAACAGTATTGCAGCAGTACGCACACAATCGAAGCGCAGTAAGGATGGCTAGTGTAACTAGCAAGAATACCACGAAAGCAAGAAAAAGAAGTACGCTATTAACTATTAACGTACCTGTCTCTTCCGAAACGATGAGTACTGCGTCTCACTCTCGCCTACCATCGATAACCTCGAGTCT
+
449:3:====?>><<:A0///7;7993;<<7<?>>@@7?7:A>>>;=2336:488899;;;)3/3:;<===:92813355555$5949.555&5559>>>@>B<995:54599:6;///99::333:::===7;333/339AA::;7>??7717>?<8=77.65=8?>;::1722+25:9</699177999(76(....36766/5.5522+202244<58888933-/1655,5-----786/////77:::899435<9;976;/--5--(/48888:::9
@ATNG8:03810:03894
GATGGTAGCACACGAGATCTCATCGTACTCATTCGTTTCGGAAGAGACAGGTACGTTAATAGTTAATAGCGTACTTCTTTTTCTTGCTTTCGTGGTATTCTTGCTAGTTACACTAGCCATCCTTACTGCGCTTCGATTGTGTGCGTACTGCTGCAATATTGTTAACGTGAGTCTTGTAAAACCTTCTTTTTACGTTTACTCTCGTGTTAAAATCTGAATTCTTCTAGAGTTCCTGATCTTCTGGGTGCGCTACAGTCTCTCTTCCATCGATAACCTCGAGTCT
+
?ACC?CBCCCDFCCAABBECCCCBCCCCCCBCABCCC>BDAE>AABCECC@ABB;;8:?BB??=?@BBBBBBBBB?BBBBB1??=@>><:?BBBACBB?AA4:9?>CA@BBAABAAB<===<@<@@@???==8;>>>2:8>>>@@@@???C???B;>>>=@@<@<>>>AAAAAA7;;>BC5><>:>>@??/;977;-------7957-555'2555:5959;6>A>;;;;9@6<>???A7;;BH:??==>??A@??@@AAAA=D<@>==>7738<A@@@@>>>
@ATNG8:03813:03913
GATGGTAGTATCTGCACACTCTGTCCAGAAGATCAGGAACTCTAGAAGAATTCAGATTTTTAACACGAGAGTTAACGTAAAAAGAAGGTTTTACAAGACTCACGTTAACAATATTGCAGCAGTACGCACACAATCGAAGCGCAGTAAGGATGGCTAGTGTAACTAGCAAGAATACCACGAAAGCAAGAAAAAGAAGTACGCTATTAACTATTAACGTACCTGTCTCTTCCGAAACGAATGAGTACACATCGTCGTGTCGTGCTACCATCGATAACCTCGAGTCT
+
@@BA>ABBBABBBBCCCCCCCDDBB?BCC@CCBBBB?B?BBCBBBB?BB>B>BAA@AAAA2C?AACA@ABBB=B=@BCCCCC1CB=A;@@@9ADEACCCCCCCCD@D?CC?CCC?CCAABCCCBCBCCCDAA>@C@@>ABBAAABB?B@CBB?BCCCCCAA>BCBBBB>BB;>>>8<<9982:@@;=????1?C@A;::AAB>><>;??DE:=9<?@@@<@AAAADF?B>ACC>CBB?BBCCBBAABDDCAABCCC???BBBBBB@B888@@@>B@BCCA@@@A
@ATNG8:03813:03920
GATGGTAGCGCGACGAGCGTAGACCCAGAAGATCAGGAACTCTAGAAGAATTCAGATTTTTAACACGAGAGTAAACGTAAAAAGAAGGTTTTACAAGACTCACGTTAACAATATTGCAGCAGTACGCACACAATCGAAGCGCAGTAAGGATGGCTAGTGTAACTAGCAAGAATACCACGAAAGCAAGAAAAAAGAAGTACGCTATTAACTATTAACGTACCTGTCTCTTCCGAAACGAATGAGTACTATGTAGAGCTCTATACTACCATCGATAACCTCGAGTCT
+
A;;6:===BBBAAA>BBBBCCCCFC?CBB?AA<;;;5:;@?CDCBB?AB=@<?>>ABCCC3C?BBCCDCCD?>>:>ABCMIL5AA?B@DCC;ICCACBBBCCABB?B?CC@EBB>AABBCCCCCCCDCCCCC?CBBB?B@@?AB>><@?BAB?BCBBBBBB?BBBBBB>??8:::9>=99:28;;;988888%/:69///<<?AB8;8:?AA3858BCCD@CCBBBCC>A>ABB>BCC????BCBBBBBBBB@@==;::@@@@@@C<?;;;===;@<?@@@B;;;
@ATNG8:03814:03900
GATGGTAGACACGTGTGCTCTCTCGTACTCATTCGTTTCGGAAGGGACAGGTACGTTTAATAGTTAATAGCGTACTTACTTTTTCTTAGCTTTCGTGGTATTCTTGCTAGTTACACTAGCCATCCTTACTGCGCTTCGATTGTGTGCGTACTGCTGCAATATTGTTAACGTGAGTCTTGTAAAACCTTCTTTTTACGTTTACTCTCGTGTTAAAAACCTGAATTCTTCTAGAGTTCCTGATCTTCTGGTATGACTAGTGTACTACTACCATCGATAACCTCGAGTCT
+
:4558<<:><000///79:9<<5495545954.5<<=5>><@<?A;AB@@<@>@9;:8:?CCCC@C?A@@@@994<.//////$//)/////(/;5406<=8;A=>?>9458B:::=88=7==<8C>BBB887?@:@A?A<==;A885::<<=A555<55255<<3947<=8<8888(.....&.28399>>>.>>><>9>977;578>=:>???/?<A??;>;??;?;;;>;:1818>AD==9=//)/8//8A>>>?BAA?>>><<=99---=--)--3777>;98
@ATNG8:03815:03904
GATGGTAGATACTCGCTGATACACCCAGAAGATCAGGAACTCTAGAAGAATTCAGATTTTTAACACGAGAGTAAACGTAAAAAGAAGGTTTTACAAGACTCACGTTAACAATATTGCAGCAGTACGCACACAATCGAAGCGCAGTAAAGATGGCTAGTGTAACTAGCAAGAATACCACGAAAGCAAGAAAAAAGAAGTACGCTATTAACTATTAACGTACCTGTCTCTTCCGAAACGAATGAGTACACATCGTCGTGTCGTGCTACCATCGATAACCTCGAGTCT
+
BCBB@BCCCCCCCCCCECDDCCBCB<B@A?ACDC9999>AABCCBC?CD;@>BBCBBBBB3BABBBBBBB??>B:@:BBBBB5BC@D=AAA9BCC?BAAACDKIE?B?BB?BBD?BB@ABBCBCCCDBBBBB?BBBB?BBBABB?>>:@CBB?BCCCCCCC=AAAAAA?BC>>>>>AABBC;@981888778%8>9>888BBB??<?<>>@@<?<?BCCC?BCCBAAB>A>ABD=B?><?BBBBCCCCAAAABCCDD???ABBBBB@B>>>ABB?B?BCA??>AA
@ATNG8:03786:03989
GATGGTAGCTCGCTGATGATATCTCCAGAAGATCAGGAACTCTAGAAGAATTCAGATTTTTAACACGAGAGTAAACGTAAAAAGAAGGTTTTACAAGACTCACGTTAACAATATTGCAGCAGTACGCACACAATCGAAGCGCAGTAAGGATGGCTAGTGTAACTAGCAAGAATACCACGAAAGCAAGAAAAAGAAGTACGCTATTAACTATTAACGTACCTGTCTCTTCCGAAACGAATGAGTACGTATCTATGTGTGCGCTACCATCGATAACCTCGAGTCT
+
55<<8<@AAA<@B;;:BCABABBBB699B9BBCFBB>A?@@===??:>?3717@BFDCCC+?7443333:878;13355555$55.5.555'599.5555<<<<<7;749299918AAABCAAAA@@DCCAA?B;;;<?:::@@@>8?<@:929???>?;B?A?=?8929=?@A@=@?=<<3<87/7::<<.;A<?>==B>?>B<@<????<?=@8;<D@B@@@BBC@B?BEC=A::4:::ABCBCBBBC?:99?>??:::>=>:>;;;>8818;A===?;;:
@ATNG8:03789:03955
GATGGTGACACGTGTGCTCTCTCGTACTCATTCGTTTCGGAAGAGACAGGTACGTTAATAGTTAATAGCGTACTTCTTTTTCTTGCTTTCGTGGTATTCTTGCTAGTTACACTAGCCATCCTTACTGCGCTTCGATTGTGTGCGTACTGCTGCAATATTGTTAACGTGAGTCTTGTAAAACCTTCTTTTTACGTTTACTCTCGTGTTAAAAATCTGAATTCTTCTAGAGTTCCTGATCTTCTGGATAGCGACGCGATATACTACCATCGATAACCTCGAGTCT
+
CCBB@BCBBCCCBBBBBBHBBBBDCBBCCCB?CBBB<@A<@>AABAACB=?@AA@=A=?>@A>A=ABBBBBBBC=BBCCC3BB;?868'5A@A?B??=?@:???@?A=>>@???@A<@??<@<@@@A>>>><BABA:=;>>>>@@AAAA@???@==>>=@@<@<A@?>>@@@@<????=1=6<:;<CCC.<>9;>05/////;89=:>BBB/A>>>D=D<>>:>AAA?>>;A;AA>==A7;;A;CC;;;<AAAAA<??A@@@>>;>:::AAA;A;A??=>===
@ATNG8:03790:03952
GATGGTAGCACGACACGACGATGTGTACTCATTCGTTTCTGAAGAGACAGGTACGTTAATAGTTAATAGCGTACTTCTTTTTCTTGCTTTCGTGGTATTCTTGCTAGTTACACTAGCCATCCTTACTGCGCTTCGATTGTGTGCGTACTGCTGCAATATTGTTAACGTGAGTCTTGTAAAACCTTCTTTTTACGTTTACTCTCGTGTTAAAAATCTGAATTCTTCTAGAGTTCCTGATCTTCTGGTCTACTACACTGTACTCTACCATCGATAACCTCGAGTCT
+
ABAB>B=BB>BC?CGFCCD;69CCCBCBCCBB>BDDD>BBBC?BBBBBCB?BBBBB>A>ACDC?C=ABBCD???A?BBFFE3BB>AADD>??A@5;5945@99;<@@@>BCCBBBCD@CCD@C@CCCCBCBC?CBAA=ABBBCBBBBBBABBBAB?BBA>AC@C?BBB;;;BBB@BCDEE;B?B?BBBBB2ABBBD:;;;;AAC@AA5;;;;*;@@@B?B>BB@BBBCBBB?C?;;;@@@?BBBABCCCCCCCCBBCFFFCCCCF@C999@994:=@ACBBACC
@ATNG8:03795:03961
GATGGTAGCGCACACATAGATACAGTACTCATTCGTTTCGGAAGAGACAGGTACGTTAATAGTTAATAGCGTACTTCTTTTTCTTGCTTTCGTGGTATTCTTGCTAGTTACACTAGCCATCCTTACTGCGCTTCGATTGTGTGCGTACTGCTGCAATATTGTTAACGTGAGTCTTGTAAAACCTTCTTTTTACGTTTACTCTCGTGTTAAAAATCTGAATTCTTCTAGAGTTCCTGATCTTCTGGTAGAGCGTGCATATTTCTACCATCGATAACCTCGAGTCT
+
ACEE@BBBBCCDCCCCCCBBBBDAAADDDD@@>ABBB>CC?C@CCCGCCD?BBCCC?C?AACC?C?BCCCCBBBC@BBBBB1AA?BBCD<ABBB@BCC@CF@BBBDDD@CFCCBBBD@CCB?B?CDCCCBBD@CCBB?CCCCCDDCBBCBBBAAA@CCC?CD?A?ACCCBBCCC?CCCCC9C?A;99999(9BCDC=BBBCDDBBB@4:;:;*;AAAB?A?AD@CCCDBBB?B?BCCCDE>@?B@BCDCCCBBBBCCCCD=BBCC@C999A::6:=@CCCC@A@
@ATNG8:03809:03986
GATGGTAGGAGACACGTCGCACACGTACTCATTCGTTTCGGAAGAGACAGGTACGTTAATAGTTAATAGCGTACTTCTTTTTCTTGCTTTCGTGGTATTCTTGCTAGTTACACTAGCCATCCTTACTGCGCTTCGATTGTGTGCGTACTGCTGCAATATTGTTAACGTGAGTCTTGTAAAACCTTCTTTTTACGTTTACTCTCGTGTTAAAAATCTGAATTCTTCTAGAGTTCCTGATCTTCTGGCGCGTATGTATGTCGCCTACCATCGATAACCTCGAGTCT
+
>=<B:66C?DCCBBCAA@BBCCDCCCDCC<;;>A;;;09@<=?CCBBCCD?AA;9:8;5;89;7;7:88BBCB<<6<===>+<;588@@8BBBD@DBB?BB?AAABAB@AAAAAB@@<@@@<@<AA>>>A;:7;>BB=?=>=A88888::;:;;9497<49<8<6<>>???===8=::::/:4;8==AAA/>?988*8==::;A@?@18888(8:::<=B=BB;??@C@>>;>=BBA=>>=A??=?@@?????B??@@@@@;??A8::;=>>>;>=@====>>>
@ATNG8:03810:03978
GATGGTAGGCGTGTGAGAGTCTGCCCAGAAGATCAGGACTCTAGAAGAATTCAGATTTTTAACACGAGAGTAAACGTAAAAAGAAGGTTTTACAAGACTCACGTTAACAATATTGCAGCAGTACGCACACAATCGAAGCGCAGTAAGGATGGCTAGTTTAACTAGCAAGAATACCACGAAAGCAAGAAAAAGAAGTACGCTATTAACTATTAACGTACCTGTCTCTTCCGAAACGAATGAGTACAGAGAGTACGATATGTCTACCATCGATAACCTCGAGTCT
+
?<=C?CDC@CBBBCHDDCB@AA;;:06BB?BCA@@C@CCBBAAAA<;;6;=A@@99999)9<999A@@@B???8=======,=<9=9=>?5?@A?BA>>AAAAA<A=A?:@>><>@A@@@;;;>@@DAAAA;?>>>:>=@??A@@<>;>??;?@;:;A:A=???@B@<>><>AA<@@AAA8;;;:==<<<*8818===AA>>><?=A>==<A=?898=;?>>>?A@;?<;;;/;;;7;BBCABCBABBCCBBABBBCBBBBBAA>@999@?:5:=::;>>@@>
@ATNG8:03811:03981
GATGGTAGGAGACACGTCGCACACGTACTCATTCGTTTCGGAAGAGACAGGTACGTTAATAGTTAATAGCGTACTTCTTTTTCTTGCTTTCGTGGTATTCTTGCTAGTTACACTAGCCATCCTTACTGCGCTTCGATTGTGTGCGTACTGCTGCAATATTGTTAACGTGAGTCTTGTAAAACCTTCTTTTTACGTTTACTCTCGTGTTAAAAATCTGAATTCTTCTAGAGTTCCTGATCTTCTGGCGCTCTGTCACGTCTGCTACCATCGATAACCTCGAGTCT
+
ABEE@CBB?BCCBCCCBCCBDDCCCAAACD;;9;CCD?CDAG?ABACDCD?BCCCB?A?BCBB>B?BAAACBBBB?BCCDC2CB>D87859DBC?BBB?BB>A@ADCC?BBB@@>@A;?>@9>;?AA===>><@A@@<@@@@===@@AAAAA???=<<<<AA<>:===>>@>>>7==?AA5A<A9>>AAA.A>9;94966///=99?<AAAA/A???B<A=??<@??A>>><@<A@@???:=<=;<9:9<<<<?BCCA>>>>@==:>???@DD;?:?@@AA???
@ATNG8:03770:04019
GATGGTAGGCGAGAGTGAGACGCAGTACTCATTCGTTTCGGAAGAGACAGGTACGTTAATAGTTAATAGCTTACTTCTTTTTCTTGCTTTCGTGGTATTCTTGCTAGTTACCTAGCCATCCTTACTGCGCTTCGATTGTGTGCGTACTGCTGCAATATTGTTAACGTGAGTCTCGTAAAACCTTCTTTTTACGTTTACTCTCGTGTTAAAAATCTGAATTCTTCTAGAGTTCCTGATCTTCTGGGTCTACGCTCGTCGCGCTACCATCGATACCTCGAGTCT
+
>>:@<@:@5596BCCECACA966@DBBCBBBB@BBEE?CB@C@CCAAAAA?@@?BB?B?@AAA>A?CBBBB?BBD?@@???)77,3;=;15?@D@BBA@@@-00////8;=<@@=B?B@@<@=@@AAAAA@?ABBC?CCCBBBBBBBAA@BB??<?BB@CB@E@BBB??;ABBGC>>>>3>:>:;;;;:.7?ACC7<=><?=>???;????.:<=<?;?<?@<A>==<<<4<499::<@:>===5=?>>?@A?888==;;;;;>:>766>///6:9AA@??B
@ATNG8:03783:04012
GATGGTAGGCGACATACATACGCGCCAGAAGATCAGGAACTCTAGAAGAATTCAGATTTTTAACACGAGAGTAAACGTAAAAAGAAGGTTTTACAAGACTCACGTTAACAATATTGCAGCAGTACGCACACAATCGAAGCGCAGTAAGGATGGCTAGTGTAACTAGCAAGAATACCACGAAAGCAAGAAAAAAGAAGTACGCTATTAACTATTAACGTACCTGTCTCTTCCGAAACGAATGAGTACGATGAGATCTCGTGTGCTACCATCGATAACCTCGAGTCT
+
;4::7::<86:6<?;A;====CCCF@BBC?AA@CDCAC@CCBBCCB?@@7:6:@A@@@@B0B@EBDCCBCCA@@6@>:::::*;A=A;A@A7AAB=BBCCCDECC?B?CC?B??=@BCBBBBCCCCCECD:98;AAA>BBCCBBBB>A?ACE@DCCB;;;C@CCB?@??BB=998399=<?5=::3::9999%0>:;0/0?=>??;?;>;<=5;5;>B@@<@BB@ACE@E@A@@9@00-0@>@CCBBCBBABAAABBBDB@=====9====?88188=>AB@;<;
@ATNG8:03787:03990
GATGGTAGTATATCGCGTCGCTATCCAGAAGATCAGGAACTCTAGAAGAATTCAGATTTTTAACACGAGAGTAAACGTAAAAAGAAGGTTTTACAAGACTCACGTTAACAATATTGCAGCAGTACGCACACAATCGAAGCGCAGTAAGGATGGCTAGTGTAACTAGCAAGAATACCACGAAAGCAAGAAAAAGAAGTACGCTATTAACTATTAACGTACCTGTCTCTTCCGAAACGAATGAGTACGTGTGACGTACGTGAGCTACCATCGATAACCTCGAGTCT
+
AABB;C@CCBBBCCCCDHBBBBBBB>BCC@CBBC:;9;@BCCCDDC@DE?C?CBBAAABA2A?AAAAAAB:::?9<<;;;;;';B;A5;;;*:A@;;;9BBBDCC?B?AB@BBB?BBAABCCBCCCCCBBBB?BBBB>B???BBBC@E@D:;;;DBBCCCC?AAACBC@BB?BBB@BBAA@8=793:==>?/?@=@>>>ABA@@<@:==>>=A=A@CCC?BBBBBBB=?=?BA9B9959AAABCCC@@@CCCCCCBBBBBACCCC?C899C9876<AAB???@@
@ATNG8:03788:04033
GATGGTAGTATCTGTCTACGAGAGCCAGAAGATCAGGAACTCTAGAAGAATTCAGATTTTTAACATGAGAGTAAACGTAAAAAGAAGGTTTTACAAGACTCACGTTAACAATATTGCAGCAGTACGCACACAATCGAAGCGCAGTAAGGATGGCTAGTGTAACTAGCAAGAATACCACGAAAAGCAAGAAAAGAAGTACGCTATTAACTATTAGCGTACCTGTCTCTTCCGAAACGAATGAGTACATAGATATACGTATAGCTATCGATAACCTCGAGTCT
+
BBCE?BBAA;;99CCECCBBBBBBB@CBB?BDBB@@>@>BBBAAAA<@A>C?BB@?@AAB2B@DC@@@BBBBCC<BB?>??>2>A<=8>>=2>?@<@>>>AAA>;7<<AD=AAA499??@@@AA===>>>@@<AAAA<@:;;>===08188718B???AAA=A>>@@@:=<=@@@=A=5778'7::47:89-9>:@AAAAAAAA<957///6;<<::;=8=A@=>=<9=7=;=,---*-3669<776=>>>>@AAB===A@A@@@;<://*/*/8:;@@?@
@ATNG8:03793:04009
GATGGTAGAGTATCATGTGTATCTCCAGAAGATCAGGAACTCTAGAAGAATTCAGATTTTTAACACGAGAGTAAACGTAAAAAGTAGGTTTTACAAGACTCACGTTAACAATATTCAGCAGTACGCACACAATCGAAGCGCAGTAAGGATGGCTAGTGTAACTAGCAAGAATACCACGAAAGCAAGAAAAAAGAAGTTACGCTATTAACTATTAACGTACCTGTCTCTTCCGAAAACGATGAGTACGTGTGACTTACGTGAGCTACCATCGATAACCTCGAGTCT
+
7:44.44<;@BBCCEECCCBBBDDD@;;:8<444445:7556BBBD?BB@C>AC;;9999$5.55;5559///:1:///<<<+///9)455,5>>8<<55488//+/6;;6;;=7:73;;9:=B996BBBCAHCCD;;;@?@AAC=A>ABA>ACBBB=@A>ABCBCC@BC?CBA:>8733(37716;;;;;%660/.(..9:::@995>>88279::B@?6>=@@@<@;?7;?CC4@:59:;<?<583:?:ABB@@@@@@@@?>;6:=0///660848:::====
@ATNG8:03798:04016
GATGGTAGCGCACACATAGATACAGTACTCATTCGTTTCGGAAGAGACAGGTACGTTAATAGTTAATAGCGTACTTCTTTTTCTTGCTTTCGTGGTATTCTTGCTAGTTACACTAGCCATCCTTACTGCGCTTCGATTGTGTGCGTACTGCTGCAATATTGTTAACGTGAGTCTTGTAAAACCTTCTTTTTACGTTTACTCTCGTGTTAAAAATCTGAATTCTTCTAGAGTTCCTGATCTTCTGGAGATACACATGATACTCTACCATCGATAACCTCGAGTCT
+
BCCCACBBBCCGDCCABBCCBBBCCBCBCBBB?ABAD>@@?A@BCCCCBB=BCBCB?D>AABB@C@CBBBBBBA@=:;:;:):9239@@:BBBC@CCD@CC;<;DDBCBAABCBBBDACBB@B?CDHHBAAA@CDBB<@@@@@BBBCCCCDBBBB?BBB?AA@C?CBBCBBCBB<@@AA@7@;>;;;;;;*;CABB;;;BCCABABBAFIFI5CCCCCAGABBACCCBBBC@C@CBBBBB>AAC@CCBBBDDDCBBBBBBBC@?=:?000??@;B?BBAAB@A@
@ATNG8:03800:04025
GATTGTAGTGTCATATGAGAGTGTGTACTCATTCGTTTCGGAAGAGACAGGTACGTTAATAGTTAATAGCGTAACTTCTTTTTCTTTTGCTTTCGTGGTATTCTTGCTAGTTACACTAGCCATCCTTACTGCGCTTCGATTGTGTGCGTACTGCTGCAATATTGTTTAACGTGAGTCTTGTAAAACCTTCTTTTTACGTTTACTCTCGTGTTAAAAATCTGAATTCTTCTAGAGTTTCCTGATCTTCTGGGATGTGTGCGCAGTGCCTACCATCGATAACCTCGAGTCT
+
@<B>BA?A@;65DBBCBBBB;;;@@>>9==9;49@?>6==<>:99995997<<<<=:B>@?<=0505:9=@??:>A<9:;:;)4449&9;>C<BBCC@CBB?BB7<;@@CC@BBCCCCDCBCCC@C@CCBBBB;;7;BBB?CAACBBCBCCCBBBDBB?@?@@;<</;=@AB@@@B?@;?;;;;.99=499999$9====5>>>=>>==99.5555$5::>?;A=AB=:;;;;;;;.;=ABBCCC?BACB=BBBACCBABCCABBB@CDC@CDBBAAA6;6;AA@@A??
@ATNG8:03810:03998
GATAGCAGACGTGACAGAGCGCCAGAAGATCAGGAACTCTAGAAGAATTCAGATTTTTAACACGAGAGTAAACGTAAAAAGAAGGTTTTACAAGACTCACGTTTAACAATATTGCAGCAGTACGCACACAATCGAAGCGCAGTAAGGATGGCTAGTGTAACTAGCAAGAATACCACGAAAGCAAGAAAAAGAAGTACGCTATTAACTATTAACGTACCTGTCTCTTCCGAAACGAATGAGTACGATGAGATCTCGTGTGCTACCATCGATAACCTCGAGTCT
+
CECCDEBCBBBAAAADCCECCC@DCB@CBBBCF?C?DA?>>>B9BB8C>@A@AADFE3B?99:AAABBBBB=@9;9<@<0@B=>8AAB8B@D?BA@@>;;499,9<??;@@@599@?ABBCBCAAAEAAA@CBBE?AABED???@C?BCB?AB@@@BBC?BBBBBA>>>;>>>?BBBBD=A@@<?????.9=9886<<<A>>;><>>??=B=?@BAA=AAA@@?B@D>BBB=BBC?CBBCBB??@CDBBB;;;==?>>?>?BB=B;;;<:;,/-/@@@@>>>
@ATNG8:03817:04038
GATGGTAGCGCACACATAGATACAGTACTCATTCGTTTCGGAAGAGACAGGTACGTTAATAGTTAATAGCGTACTTCTTTTTCTTGCTTTCGTGGTATTCTTGCTAGTTACACTAGCCATCCTTACTGCGCTTCGATTGTGTGCGTACTGCTGCAATATTGTTAACGTGAGTCTTGTAAAACCTTCTTTTTACGTTTACTCTCGTGTTAAAAATCTGAATTCTTCTAGAGTTCCTGATCTTCTGGTAGAGCGTGCAATATCTACCATCGATAACCTCGAGTCT
+
BCCC@DAACCBCCCCBBBCCCBBBCCCCCCCC@CBBB>BC@D@CCCCCAA<ADCCC?C=BBCC?B?BBCCBCBBB?AAAAA0AA?BBBD@CCBB?BDDACC9;;BDCCACCCCCCCE?BBA>A?BABB@ABB?BBCF@CCCCBBBBCBBBCBBBB?B@A@DD@D?BBB@@@CCCACBCBB:B?B<@ABCC5CJCCC>BBDBBBCBBB@BBBB5CBBBC?A=AB@CCCBBBC?B@BCC@AA>AAC@CDCCCCC@@@A>BBCCCDD@B@@??;;5;>@BBBCBCC
@ATNG8:03819:04014
GATGGTAGCTATACGTATATCTATGTACTCATTCGTTTCGGAAGAGACAGGTACGTTAATAGTTAATAGCGTACTTCTTTTTCTTGCTTTCGTGGTATTCTTGCTAGTTACACTAGCCATCCTTACTGCGCTTCGATTGTGTGCGTACTGCTGCAATATTGTTAACGTGAGTCTTGTAAAACCTTCTTTTTACGTTTTACTCTCGTGTAAAAATCTGAATTCTTCTAGGTTCCTGATCTTCTGGTCTACTACACTGTACTCTACCATCGATAACCTCGAGTCT
+
BBBC@CBBBD>BBDCECCCCCBBABCBBCDBB>ACCE<BB?B?CCBBBBB@BCBCC@C>AAAC@D?@AB@@@BBD?@?>?=.@>9>9892:A@B@BBB@BC;><@A??<?BCAAA>>9>@@9>;@A@@<<<<;CCAA5;;A888;>>AA@A<<;A;>@><AA<>9==>>>@@>@:>>>AA5A<A<6////'-9,,,,),,,,,,9<687777(5::CC;C;@A;>99=7=696///66859<B<<;;?E@@@@@@?>=>@AD>>;==<<@>>;>=A=>==///
@ATNG8:03777:04042
GATGGTAGTAGTACACTAGTCATACCAGAAGATCAGGAACTCTAGAAGAATTCAGATTTTTAACACGAGAGTAAACGTAAAAAGAAGGTTTTTACAAGACTCACGTTAACAATATTGCAGCAGTACGCACACAATCGAAGCGCAGTAAGGATGGCTAGTGTAACTAGCAAGAATACCACGAAAGCAAGAAAAAAGAAGTACGCTATTAACTATTAACGTACCTGTCTCTTCCGAAACGAATGAGTACTATAGACTATCTGAGACTACCATCGATAACCTCGAGTCT
+
<=A;;?=CBCCBCCI@<<<>=;;;A=B;;459@@99.5.599555=8=>7:554488;;;';6;74498;88;<6879>>>>,9;45.9999$9<@>BABBBCCBB@B@CDADCC;;;@ABBBCCHCCCCBBB@CCCC?ABBBBBBB>A?A;;8;CCDDBAD@AABBBB?BB@AAA=@@:9:,7;;5<9::::&:@98878<;>>@;><>@@@:>:==ABB@BCDBBCB?B????9?@@=ABBBBBBBBBBB??>>>CCCBAABBBC?B9::A=?2939??@A?;;
@ATNG8:03783:04055
GATGGTAGTGTGTCTCTGAGAGTAGTACTCATTCGTTTCGGAAGAGACAGGTACGTTTAATAGTTAATAGCGTACTTCTTTTTTTTGCTTTCGTGGTATTCTTGCTAGTTACACTAGCCATCCTTACTGCGCTTCGATTGTGTGCGTACTGCTGCAATATTGTTAACGTGAGTCTTGTAAAACCTTCTTTTTACGTTTAACTCTCGTGTTAAAAATCTGAATTCTTCTAGAGTTCCTGATCTTCTGGTATGACTAGTGTACTACTACCATCGATAACCTCGAGTCT
+
B@BB;C@?CA<@==@@>@@?=@@;:;:;<<AB?@@AC<AA6;6::9?;;;6>>9999)925;??8A9:95::///92////////"/777.94445<?:5:?458:B=B@CCC@??BB?ACC=A=???????;=A>>>;>>???>==@@@@>>===58557;;9>7889---777*-.999+505322225$2666;093588;9==>A<@ABB/>;669)/)/6/6669A??<?===>@@@7::>;>CB;;;@B=>=AAA=>>===:=888=8818<>=>@;;;;
@ATNG8:03785:04040
GATGGTAGTATCTGCACACTCTGTCCAGAAGATCAGGAACTCTAGAAGAATTCAGATTTTTAACACGAGAGTAAACGTAAAAAGAAGGTTTTACAAGACTCACGTTAACAATATTGCAGCAGTACGCACACAATCGAAGCGCAGTAAGGATGGCTAGTGTAACTAGCAAGAATACCACGAAAGCAAGAAAAAAGAAGTACGCTATTAACTATTAACGTACCTGTCTCTTCCGAAACGAATGAGTACTGTATCTATGTGTGCGCTACCATCGATAACCTCGAGTCT
+
BCCB:96AAAA?9:5@@ABBBAACC@CCC;;;CD;:7;=@A@C@@??8528===?99999'7<A?@BA@>=99:,:>;;::9$9=7?2555&5;<6;A;@@@<CC?B?BC>AAA6:;@?@CBCCCBDCCCCB<@;;;59=<?BBBB@D<A::45>>:@==B>BB@>:=8>>;@@?:998>?8==;;@@@@@@'@=:===??=>>@:>;;:;>;?<;9;:9:?>>?:<>:>7700+0//6///8:>ABBBAAA998A@BCA>>A???<B7678594;9978986/.
@ATNG8:03789:04074
GATGGTAGTATCTGCACACTCTGTCCAGAAGATCAGGAACTCTAGAAGAATTCAGATTTTTAACACGAGAGTAAACGTAAAAAGAAGGTTTTACAAGACTCACGTTAACAATATTGCAGCAGTACGCACACAATCGAAGCGCAGTAAGGATGGCTAGTGTAACTAGCAAGAATACCACGAAAGCAAGAAAAAGAAGTACGCTATTAACTATTAACGTACCTGTCTCTTCCGAAACGAATGAGTACTATAGACTATCTGAGACTACCATCGATAACCTCGAGTCT
+
@>BB@CCCCAABBCCDDBCBCCCCC@CBB@BBA@??=@=@AC??@B?AC>A=@??99999(9;ABCBBBBB??=7=BBGEDE5DB?A5;;;.<CC@CBABDBCBB@B@BC@CCD<??@@BCCCEEAAADDDC@CCBB?BBBCBBAA<A<A@A?BCBBCCCA=?AAAA?>BB?877<@@@BC9@>>8<<<<=.=>:>888;;BBC<@7;;CC<>;>@BBB@BCCBBBB?B?BBA;C::7:BBBECCCCCBBBA<>ACFAAABBDBB?B899A??9>8>??AA>>;
@ATNG8:03791:04083
GATGGTAGCTCTGCTCTGACTCTCGTACTCTATTCGTTTCGGAAGAGACTAGGTACGTTAATAGTTAATAGCGTACTTCTTTTTCTTTGCTTTCGTGGTATTCTTGCTAGTTACACTAGCCATCCTTACTGCGCTTCGATTGTGTGCGTACTGCTGCAATATTGTTAACGTGTAGTCTTGTAAAACCTTCTTTTTACGTTTACTCTCGTGTTAAAATCTGAATTCTTCTAGAGTTCCTGATCTTCTGGGTCTACGCTCGTCGCGCTACCATCGATAACCTCGAGGTCT
+
@:>>397777////:;;=;;;<;54///9///746=>>6==8<7;;;:445;+//;//(/3666:5:798766///80/////$/66(338;19///)///)/4.45<<<?<?==@999?<@@B?C>AAAAAB@@:=0..)...,-8-./987//55546;;377)/)/5-//////;8=>@@@0;49.55555$5555@3;5//9:////)///&/;;55169=;5;;;;:==2666=<>=@24999,5>>996@?>=??>>=>><?:?988=>@==6;>:00*0><
@ATNG8:03796:04067
GATGGTAGAGAGACTGTAGCGCACCAGAAGATCAGGAACTCTAGAAGAATTCAGATTTTTAACACGAGAGTAAACGTAAAAAGAAGGTTTTACAAGACTCACGTTAACAATATTGCAGCAGTACGCACACAATCGAAGCGCAGTAAGGATGGCTAGTGTAACTAGCAAGAATACCACGAAAGCAAGAAAAAGAAGTACGCTATTAACTATTAACGTACCTGTCTCTTCCGAAACGAATGAGTACGTGTGCGACGTGTCTCCTACCATCGATAACCTCGAGTCT
+
BCBB@CCBCCCCCCABADCCCDBB?BBC?BC@@999:?CBC@@AC?BC>B>@@?????@2B?CCDA@ACCCCD>@AADEDD5BA>B5;;;6<FGBGCCCBBCBB@D@CC?BBB?AA>?@@CDCCCCCCABB@DA@@>@>>>>>>B>B?C@@>@EBCABBA?CCAAAA?BB?>>>9=<888*:?>;>????.;C=@;;;AAAAA<@<>>?B:=9<?A@@>AAAABBB?B?BBA9A994:BBCBBBBBB?@?BAAAAAC???<AA=7=///>//,/6;A???>>>
@ATNG8:03800:04071
GATGGTAGTGTGTCTCTGAGAGTAGTACTCATTCGTTTCGGAAGAGACAGGTACGTTAATAGTTAATAGCGTACTTCTTTTTCTTGCTTTCGTGGTATTCTTGCTAGTTACACTAGCCATCCTTACTGCGCTTCGATTGTGTGCGTACTGCTGCAATATTGTTAACGTGAGTCTTGTAAAACCTTCTTTTTACGTTTACTCTCGTGTTAAAAATCTGAATTCTTCTAGAGTTCCTGATCTTCTGGTATGACTAGTGTACTACTACCATCGATAACCTCGAGTCT
+
@A<<7:@AABCCCIECCCCBBCCBBCCCCBBB@A@?@<AC@C@CCCCDDD@AABBB@C@CDBB?B@CBBBCCCCB@CDDGD2DD=@ACE=@B@A=@<;7;C@DECBBB@BCDDEDBB@BCC@B@CCCCBBBB@CCGD>AABCDCBBBBBBDCBBB@BBB>A@=@>ACBCCDCDD?BBCCC;B9>9;;:;:*;CABB>CCCCCGCCCC@CEEH5BCBCCACACC@CDDEEBA?A?AABCBB?BAB@BCCBCCCD@BBDCCCCCCCC@?9;;G::5:<??@AABBB
@ATNG8:03802:04046
GATGGTAGCATCATGCATATCTCACCAGAAGATCAGGAACTCTAGAAGAATTCAGATTTTTAACACGAGAGTAAACGTAAAAAGAAGGTTTTACAAGACTCACGTTAACAATATTGCAGCAGTACGCACACAATCGAAGCGCAGTAAGGATGGCTAGTGTAACTAGCAAGAATACCACGAAAGCAAGAAAAAGAAGTACGCTATTAACTATTAACGTACCTGTCTCTTCCGAAACGAATGAGTACGATGAGATCTCGTGTGCTACCATCGATAACCTCGAGTCT
+
BBBB?BBBCBCCCCCCCBBBCCBBA?BDC?CCCC99;;?CBBAAAA>@A>A>BBB<<<;?+87B==CCBABBBA8?<;;;;;*;B>B5;;;*:CDBCCBBCCCCC@C?BB=@BB<?>BBCBBBCCBBCCCDD@CAAA?BBBACBBB?C@C@@=@ACCCCDA?CDGC>=<>C?BBB9<=999,998899999(6=9A788CBC@@<@;??BB8;8;BCBB@BBBAADD=?=?BB=BBB?AAABBBCCC?@@DDBB>>:@@=><@AA<>:;;A?@=?<@A@AA=>>
@ATNG8:03810:04082
GATGGTAGTATATCGCGTCGCTATCCAGAAGATCAGGAACTCTAGAAGAATTCAGATTTTTAGCACGAGAGTAAACGTAAAAAGAAGGTTTTACAAGACTCACGTTAACAATATTGCAGCAGTACGCACACAATCGAAGCGCAGTAAGGATGGCTAGTGTAACTAGCAAGAATACCACGAAAGCAAGAAAAAAGAAGTACGCTATTAACTATTAACGTACCTGTCTCTTCCGAAACGAATGAGTACTACTCTCAGAGACACACTACCATCGATAACCTCGAGTCT
+
BCCC?BBBBCCCDHFBBBC;66BB>:>DC>BBIFBB?A>ACBBBBC?BB@B@ACBCCCCC3D@AABBBBB@@@C<;9;@@@@0@B@B6;;;5:@@<@AA@AAB9:59>AA?ABD?CC??ADCCCCCCBBBAA?A@@@?BBCCCCBB@D@C@@?ABCBBDCD?BBBBBB@BC?BBB?BBCCC8=99299::99%:?;?;:;><>>A:>:;>>A=B=;;BBB=ABABCCD@D>@@B=BAB?BBBCCCBB:;;AABBC:99A??=??>?9?<=9877174799:;<=;
@ATNG8:03818:04041
GATGGTAGCGCATATCAGCGCAGCCCAGAAGATCAGGAACTCTAGAAGAATTCAGATTTTTAACACGAGAGTAAACGTAAAAAGAAGGTTTTACAAGACTCACGTTAACAATATTGCAGCAGTACGCACACAATCGAAGCGCAGTAAGGATGGCTAGTGTAACTAGCAAGAATACCACGAAAGCAAGAAAAAGAAGTACGCTATTAACTATTAACGTACCTGTCTCTTCCGAAACAAATGAGTACGTGTGCGACGTGTCTCCTACCATCGATAACCTCGAGTCT
+
9:/0)//499=@>DCBBBCBBBBAA8ABB=BB>996:>8959>900:;8)/)/6799:::(94;;====@<;>>8>>@@AAA2@@=A4;::&9@@;@@B@>>>6949<>>5??A588?ABB:;;CBBAAAA@>;;:@=>>>@=>>?;?:AA?;?A@:@??@<A@?CBB?BB>AAB=??BAA;A::4:ABAB3AA?BAAACBB=:7::686A<A=??B;;6;@@@?>>;?5:;B=@@B5:88>>?>??<977;8A===B=<=8:996-------(.(..2;9:::
@ATNG8:03819:04070
GATGGTAGATACTCGCTGATACACCCAGAAGATCAGAACTCTAGAAGAATTCAGATTTTTAACACGAGAGTAAACGTAAAAAGAAGGTTTTACAAGACTCACGTTAACAATATTGCAGCAGTACGCACACAATCGAAGCGCAGTAAGGATGGCTAGTGTAACTAGCAAGAATACCACGAAAGCAAGAAAAAAGAAGTACGCTATTAACTATTAACGTACCTGTCTCTTCCGAAACGAATGAGTACTATAGACTATCTGAGACTACCATCGATAACCTCGAGTCT
+
??AA79::@>><@BAA@CCCCCCCE=BBC@@@@A@@>788>>?>@;?>8?8?@ABBEB=+=8====:::8333(35;;???+99767<<<'555.5555;<;45055:<7<BB?BA??AAAACBCCBAACF@CB:97:AA@AABB=A=A?@;?=?=A?<?>@??@>?9>A?>?><?=??>57551688888%8=9;868=9=>>;><>?AB:>:;;@@@?DCCBBBB6:5:==6<>?9?@@AA:9:CBBB@?@?>AABB@A@CB@=@000<=?9B>ACCCC755
@ATNG8:03770:04118
GATGGTAGGCGTGTGAGAGTCTGCCCAGAAGATCAGGAACTCTAGAAGAATTCAGATTTTTAACACGAGAGTAAACGTAAAAAGAAGGTTTTACAAGACTCACGTTAACAATATTGCAGCAGTACGCACACAATCGAAGCGCAGTAAGGATGGCTAGTGTAACTAGCAAGAATACCACGAAAGCAAGAAAAAGAGTACGCTATTAACTATTAACGTACCTGTCTCTTCCGAAACGAATGAGTACGAGAGTCAGAGCAGAGCTACCATCGATAACCTAGTCT
+
C;;6:===?BBBBCAABFCCCAAAH?GGGACCCBBB@C@CCCCBBB@CC@C@BA@99999)9<AABBBAAABBB?BCBBAAA3AA>B?CCC5??A>??=>>>>@@<?<?>:>??9<;@@@@??A>@@@:88>:@AAA;>>@@@>==:==A>>;>@AAAB>>;>@@@BC@BB?>@@:>=A@@9=;71/////(///999<?798088=B@@;@<AA?>?<BDA@9:8=A:>9=4600,0@==:>>AA===@BBBA???A@>>>??;===;;:A<@<@;;;AA
@ATNG8:03778:04124
GATGGTAGTGTCATATGAGAGTGTGTACTCATTCGTTTCGGAAGAGACAGGTACGTTTAATAGTTAATAGCGTAACTTCTTTTTCTTTGCTTTCGTGGTATTCTTGCTAGTTACACTAGCCATCCTTACTGCGCTTCGATTGTGTGCGTACTGCTGCAATATTGTTAACGTGAGTCTTGTAAAACCTTCTTTTTACGTTTACTCTCGTGTTAAAAATCTGAATTCTTCTAGAGTTCCTGATCTTCTGGTCTACTACACTGTACTCTACCATCGATAACCTCGAGTCT
+
;;=B:=>BBC;66?CBBBBBA@?;==>>>A;;49???8?98<566666==9;;@:99)46;98?5@;@>=<=6505<.44888'8880:;==45545.55525:49;==>@:=AAAAADCACCC@CACBA@AA;;5;B<;7;BBCCCCCBBAABBABC@@@@>;;5;9?>?:;:==@?<AAEE9E>A;>>==='::AAB9>00///7::<.5555$5555A1616>8<<=;@;B?C????BBC=@@C?BABBEHGEBBAFC;;=IICC@C;;;ABB7;:;CCCDCBB
@ATNG8:03781:04124
GATGGTAGTGTCAGTGCGCGTCGTCCAGAAGATCAGGAACTCTAGAAGAATTCAGATTTTTAACACGAGAGTAAACGTAAAAAGAAGGTTTTACAAGACTCACGTTAACAATATTGCAGCAGTACGCACACAATCGAAGCGCAGTAAGGATGGCTAGTGTAACTAGCAAGAATACCACGAAAGCAAGAAAAAGAAGTACGCTATTAACTATTAACGTACCTGTCTCTTCCGAAACGAATGAGTACACATCGTCGTGTCGTGCTACCATCGATAACCTCGAGTCT
+
A@A@9==@>B=<966<<<<>??@@?9=BB?BB;;;A?B7;;A@@?C;@?9?=?===<<<<.=<ABBAA@B>>>A9?=>=>>>0>A<A6;<<6;BA=BAABDEEDD?B?AB?BBB@BCBBCCCEDCCEEBBCC@CCCC@CBBBBBAB>A=A@@<@AAABCA?=?B@@?>8??:?@@=@A99:59AA?@====.=A=>>>CBGE;<8<<>>>B:>:=ACBB?AAAAAAA@C@CBG>BBB?BBBBBBBBBABCECABAA:99BAAAAA?B???C??;?=?;;;;;>>
@ATNG8:03784:04110
GATGGTAGATACTCGCTGATACACCCAGAAGATCAGGAACTCTAGAAGAATTCAGATTTTTAACACGAGAGTAAACGTAAAAAGAAGGTTTTACAAGACTCACGTTAACAATATTGCAGCAGTACGCACACAATCGAAGCGCAGTAAGGATGGCTAGTGTAACTAGCAAGAATACCACGAAAGCAAGAAAAAGAAGTACGCTATTAACTATTAACGTACCTGTCTCTTCCGAAACGAATGAGTACTGTATCTATGTGTGCGCTACCATCGATAACCTCGAGTCT
+
BBBB@CCCBCBBBBBCBBBDCCCCC>CBC@CDBBAA>A?BBBCCCC=AA?C?AAAAAAAB1A>@@@CBBB@AAC=A=;;;;;*;C>C5;;<6<CB?;;;BCBC@@>@=@@<@AA=BABABCCCDFDAA@CCDABB@@<@???BCBB?C@E@A?ABCCBAAB?BBBBBC?BA?BBE@BBBAA;@9948>===/=>:>=>>CBA@@;@<@@@@<?<==ABA?@@@@@CB?C?BAC>DAA=ABCCCCAAABBBB@@@@BCAA@A??@D>>=>>@>?;><??BCA===
@ATNG8:03785:04109
GATGGTAGTGTGTCTCTGAGAGTAGTACTCATTCGTTTCGGAAGAGACAGGTACGTTTAATAGTTAATAGCGTAACTTCTTTTTCTTTGCTTTCGTGGTATTCTTGCTAGTTACACTAGCCATCCTTACTGCGCTTCGATTGTGTGCGTACTGCTGCAATATTGTTAACGTGAGTCTTGTAAAAACCTTCTTTTTACGTTTACTCTCGTGTTAAAATCTGAATTCTTCTAGAGTTCCTGATCTTCTGGACGACGCGCACTGACACTACCATCGATAACCTCGACTCT
+
@<@A@DCCCCA@<@??>@@@CBA@@A@?@A:955?@B;BB8:79???;BD9995555)549::<8>9<<<<=95.59554444$4::1<;<=6;;9;49//)/9)//::=>:<<;>?<AA=A;;5;=BABBBCAA<AA@@=BAAABAA@BCCBBBBAA>@@@>AA?B?@@@@@@A@@;@99:::*:=B9>@AAA0@@ABA:@:;9@95959.555&5559;7<7<=8566666>;?7;:<<49.48=9=@@@@AAB@@:;9@ABBBBB?A;;;?;;5;<@ABABBBB
@ATNG8:03786:04092
GATGGTAGAGAAGCTCTCTCATCGTATCATTCGTTTCGGAAGAGACAGGTACGTTAATAGTTAATAGCGTACTTCTTTTTCTTGCTTTCGTGGTATTCTTGCTAGTTACACTAGCCATCCTTACTGCGCTTCGATTGTGTGCGTACTGCTGCAATATTGTTAACGTGAGTCTTGTAAAACCTTCTTTTTACGTTTACTCTCGTGTTAAAAAATCTGAATTCTTCTAGAGTTCCTGATCTTCTGGCGCTCTGTCACGTCTGCTACCATCGATAACCTCGAGTCT
+
;6<<:>>=A55.54:99;@B?;;?@ABC@B?BCCJ=CC;;:;CAAC;;8;CBAB@C8::AA?B?CCAA??@=@999999(7<5<@AA9AAAA@BBB@BB<??AA@A<>>BBBAB>9===:=8=;;///==7>@;;5::;;8<=>DA@@@758<8:9:;AA:>:==>>>>;;;:=@CDD;D=B:88888(8:;;D:A>>>A>>>@@<@@@@@'>@@::7;;>><@@@A???:>:>BA===-//>6<;<66///::>>>>>@??>;6;///7791616;>>;;;A
@ATNG8:03797:04114
GATGGTAGGTGCACATGAGTGTATCCAGAAGATCAGGAACTCTAGAAGAATTCAGATTTTTAACACGAGAGTAAACGTAAAAAGAAGGTTTTACAGACTCACGTTAACAATATTGCAGCAGTACGCACACAATCGAAGCGCAGTAAGGATGGCTAGTGTAACTAGCAAGAATACCACGAAAGCAAGAAAAAGAAGTACGCTATTAACTATTAACGTACCTGTCTCTTCCGAAACGAATGAGTACGAGAGTCAGAGCAGAGCTACCATCGAATACCTCGAGTCT
+
//;;3999.459555;9;;;;<@<A;@?:5:<=5657:5::544:<5;;9>:@>>>>?@@+C;??::6@@@BBB;A995;;;*;>;>9=;;0;00/=8<>@?@B>B>BC>@AA?BBDCCBBBBCIDB;;;;5;;;;444::8::<7<9=5504;>9:9?@;@@@@?@69:<?>??BB@@>898707@???.7703255:::77.6.56999@7?8:99?CC@A@?>;<+000+/00*/8;=:;==;8333889:=98888<<;?;>0---(---447335::5
@ATNG8:03798:04110
GATGGTAGCATCATGCATATCTCACCAGAAGATCAGGAACTCTAGAAGAATTCAGATTTTTAACACGAGAGTAAACGTAAAAAGAAGGTTTTACAAGACTCACGTTAACAATATTGCAGCAGTACGCACACAATCGAAGCGCAGTAAGGATGGCTAGTGTAACTATCAAGAATACCACGAAAGCAAGAAAAAGAAGTACGCTATTAACTATTAACGTACCTGTCTCTTCCGAAACGATGAGTACCTCTCAGACGCTCGTCCTACCATCGATAACCTCGAGTCT
+
BBBB?CCBCCCCCCDBBBCBAACCD@CA@>ABBBBA?B@CBBBBBB>BC<A<BCC@@@@A1?7BBBCCCB>>?A<?;BEFFF5BB@B@CCC<CGGGC;;;DCCBB@C@CK?CBC@CDCBCBCCCCCFDDCBC@CCBB?AACBBCDA?BAEBB?ACCCCCA@>ABAA@C@CB>AAA9=?>?>8??@?BBBBB3==:=>=>AAA@@<@<AAAA<?<?ACCB@BBA@@BB?B?BBB=BCBBBCBBBC?BAACBBBCBB?>>9949<=5;566>993:5:>A>>>>>
@ATNG8:03799:04109
GATGGTAGAGTATCATGTGTATCTCCAGTAAGCATCGAGGAACTCTAGAAGAATTCAGATTTTTAACACGAGAGTTATACGTAAAAATGAAGGTTTTACAAGTACTCACTGTTAACAATATTGCAGCAGTACGCACACAATCGAAGCGCAGTAAGGATGGCTAGTGTAACTAGCAAGAATACCACGAAGGCAAGAAAAAGAAGTACGCTATTAACTATTAACGTACCTGTCTCTTCCGAAACGAATGAGTACTTATCTATTGTGCGCTACCATCGATACCTCGAGTCT
+
//;;:>>D666<@<<666<<=;;::6..--(,,,,,,-/393<==;;;<866269::455999(9166>>==<<:75944;99999$45=9>9><<&433-3338;<;8877/36;<488:633399>34288>9@??=;AA>9488766722/5.77615......50589999499057909955-2+28/55===(22/2225;;::849488..,/698=0:4:@B@@>@=@49:@:?A@4995<<837133////(///66777717777522239:::9222
@ATNG8:03802:04110
GATGGTAGTACATGATAGACGACACCAGAAGATCAGGAACTCTAGAAGAATTCAGATTTTTTAACACGAGAGTAAACGTAAAAAGAAGGTTTTACAAGACTCACGTTAACAATATTGCAGCAGTACGCACACAATCGAAGCGCAGTAAGGATGGCTAGTGTAACTAGCAAGAATACCACGAAAGCAAGAAAAAAGAAGTACGCTATTAACTATTAACGTACCTGTCTCTTCCGAAACGAATGAGTACCTCTCAGACGCTCGTCCTACCATCGATAACCTCGAGTCT
+
::54055<<<<@B@@@<9:6:;@9515997:<::99.4.499::;:04349287;455599#549<=>??C>CCD=B@;:999'9>;A=BBB9CCCADBBBBCC;;6::?B>BBC@BA??@DCCBD;;=CBCBACDDE?BBBBC@@@>B>C;;59==596@?:>>=@@??BB8::87>>==<3733,//////#/:4////;;====@=8>=B:><?AGCC@BBB@@@B@B=@AC?BCE9;:A9:9C?:::BBAAB??989<?:???<>898<;;5;;A>=>>>>>
@ATNG8:03810:04126
GATGGTAGACATATCGTACTCTCTGTACTCATTCGTTTCGGAAGAGACAGGTACGTTAATAGTTAATAGCGTACTTCTTTTTCTTGCTTCGTGGTATTCTTGCTAGTTACACTAGCCATCCTTACTGCGCTTCGATTGTGTTCGTACTGCTGCAATATTGTTAACGTGAGTCTTGTAAAACCTTCTTTTTACGTTTACTCTCGTGTTAAAATCTGAATTCTTCTAGAGTTCCTGATCTTCTGGGCAGACTCTCACACGCCTACCATCGATAACCTCGAGTCT
+
;<?A8<==BBBAAAA?BBBBB@@@BBABBC@@=@@@A:A@;@<?>>=:AA4=8<=<6@=BBBD8B7??ABCDC7:/56666(683557/23383:3/).9)..3833.3>>>@=>==B?><>=A??==;;;;?===;===@=A@??C>>>====9==?;??<?<A??665:==278===.=6<397779.8?ACD::::<<9==::1///)////96:365.5977===9>7<;>;>>88;BB:C>>>>>>>>>>B??=9===9;///===9C=@==;;777
@ATNG8:03819:04136
GATGGTAGCGCACACATAGATACAGTACTACATTCGATTTCGGTAAGAGACAGGTACGTTAATAGTTAATAGCATAACTTATTTTCTTTGTCTTTCTGCTGGTATTCTTGCTAGTTACACTAGCCATCCTTACTGCGCTTCGATTGTGTGCGTACTGCTGCAATATTGTTAACGTGATTCTTGTAAAACCTTCTTTTTACGTTTACTCTCGTGTTAAAAATCTGAATTCTTCTAGAGTTCCTGATCTTCTGGCTCTCGTAGACAGATACTACCATCGATAACCTCGAGTCT
+
@;@@8@;;6@;>>?ADDDBBB@@=7777///:838---8/79(--052---//)/9:99+4.4<43-4.4944444.4834444&333(3:666/------388<8<;633338;7;<<<==:>6:???B?@@?>988>=B8557<@@@AB@;;9A?=977;:773,333939365;;8;;494444&4.4.4::::'99444)4449@B956>:===>+=:5557<5::8<??===;28499::43.3995:://///<=>>@666BBBDDA::9;>00+0*0:0009:8
@ATNG8:03771:04149
GATGGTAGATACTCGCTGATACACCCAGAAGATCAGGAACTCTAGAAGAATTCAGATTTTTAACACGAGAGTAAACGTAAAAAGAAGGTTTTACAAGACTCACGTTAACAATATTGCAGCAGTACGCACACAATCAAAGCGCAGTAAGGATGGCTAGTGTAACTAGCAAGAATACCACGAAAGCAAGAAAAAGAAGTACGCTATTAACTATTAACGTACCTGTCTCTTCCGAAACGAATGAGTACTGTATCTATGTGTGCGCTACCATCGATAACCTCGAGTCT
+
BCCC?BBACCCCBB<AD@@@BBBBC?CBB?BECCBB@B?BBCBBBB@BB?B@CCAAABAA2B@CCCCDDC???@;85;===>,>?9=9???4?@B>AA@@BCCBC@B?@@>@CD?BCCBDDCCCCBCDDDBB?ACDD>D>>?BBBC?B?C::::CCCCCAA>ACABBC?AA?BBD>@@BDD>CAB?BAAAA/@>;>>@AAA???<A<AA>><><@ACDE?BBAAAAA@C>A@C;DCC??>>BCCBBBBBBBC@AACDBBAA@ABB<A787@@@;@<@????;;;
@ATNG8:03775:04148
GATGGTAGCGCACACATAGATACAGTACTCATTCGTTTCGGAAGGGACAGGTACGTTAATAGTTAATAGCGTACTTCTTTTTCTTGCTTTCGTGGTATTCTTGCTAGTTACACTAGCCATCCTTACTGCGCTTCGATTGTGTGCGTACTGCTGCAATATTGTTAACGTGAGTCTTGTAAAACCTTCTTTTTACGTTTACTCTCGTGTTAAAAATCTGAATTCTTCTAGAGTTCCTGATCTTCTGGAGATATCATCAGCGAGCTACCATCGATAACCTCGAGTCT
+
:=BB@C=BCDCCCDCCBBCCCCBBC@@::=:>;@BBC=CC@C@EC8;6<<9>A>==@A00/:<6:@BABA@@>8?5899:9$386<<==6:===9<<A@DC=??CB??=@CBAA@BB@BBB?B@BBA@?;>><@@BC;@???A@@==>DAA888?8888;@@:=:=@@=<;;AA8;;AFD;D=A:?@AAA/@>>>A3:;?==;;;@B=====,=///=7>9=>:>===AAA=@=A@@@AA<>>A<>>@@@@@AAAAA>>=====F>@=====>8>;@>>>>>>@
@ATNG8:03777:04141
GATGGTAGTGTCATATGAGAGTGTGTACTCATTCGTTTCGGAAGAGACAGGTACGTTAATAGTTAATAGCGTACTTCTTTTTCTTGCTTTCGTGGTATTCTTGCTAGTTACACTAGCCATCCTTACTGCGCTTCGATTGTGTGCGTACTGCTGCAATATTGTTAACGTGAGTCTTGTAAAACCTTCTTTTTACGTTTACTCTCGTGTTAAAAATCTGAATTCTTCTAGAGTTCCTGATCTTCTGGAGATATCATCAGCGAGCTACCATCGATAACCTCGAGTCT
+
A?AB:AABA@@ACEFGDCBBBCCBBBBBBBBB?BCCB=BB?B@BCHJCCC@CDDDB?C?CCDD<@>ACCDCCCBC?BACCC1@@<@ABD?BBCC@CBC?CC:;;CCBB@CCCHCCCC@BBD@D?CCCBBB9979B@@?BBBCDAA@CCCCCABAC@CCC=AB?C?AABAABCCC@BCBBB9B=@;>====,>@@@B=BABBBBCBBC5;;;;*;AB@A?AAHD@BBCCCCC@C@BCBCCC?BBC@BBCCCCDBBCCDCCCCCCB@<=000A??<B@CCCCCABA
@ATNG8:03778:04155
GATGGTAGACATAGTCGTACTCTCTGTACTCATTCGTTTCGGAAGAGACAGGTACGTTAATAGTTAATAGCGTACTTCTTTTTCTTGCTTCGTGGTATTCTTGCTAGTTACACTAGCCATCCTTACTGCGCTTCGATTGTGTGCGTACTGCTGCAATATTGTTACGTGAGTCTTGTAAAACCTTCTTTTTACGTTTACTCTCGTGTTAAAAATCTGAATTCTTCTAGAGTTCCTGATCTTCTGGTGTCGTCTATCATGTACTACCATCGATAACCCTCGAGTCT
+
<;;;:B=BAABB;66CDCCBBB;;;DCDCCBAB>ABAB<AA=A=A@;<BBB?BBAAA?C?B@?:8>8=<<<@@::;5::===*;;36.-(---/38:7336)..785505>?>BABD=A??;@=AA??==<@;?<880///<<=>>>@@??>>>>:::66;;*//85579899255599+838057:::*55377.7-----6:9=<>BBB.A@>>?;?48818@@@C??;?<?>63--,--94678A:::@BC@:///;9;6606666<;9)89(/7733,,,
@ATNG8:03780:04167
GATGGTAGAGTATCATGTGTATCTCCAGAAGATCAGGAACTCTAGAAGAATTCAGATTTTTTAACACGAGAGTAAACGTAAAAAGAAGGTTTACAAGACTCACGTTAACAATATTGCAGCAGTACGCACACAATCGAAGCGCAGTAAGGATGGCTAGTGTAACTAGCAAGAATACCACGAAAAGCAAGAAAAAAGAAGTACGCTATTAACTATTAACGTACCTGTCTCTTCCGAAACGAATGAGTACTGTATCTATGTGTGCGCTACCATCGATAACCTCGAGTCT
+
BBBB:===BDCCDDCDCCCCCCCBB?BBB?B@BBBB@B@CCCCDBB?BC@C?@CC99999:%;<CCCCBBCDDDD>@@ADDED1B@=?499,;BB>BBBBCBBBB>B>BB>BBB>BBB@BCDDBBCCCAAA@;?@994;A@@BB::9;@DDE@DCCAAA@><?AA@@@;00*000*09AAFD:9:9?ABBBBB);B>B688BAA??:=:<>==5:5:>;;;?BBBBBBB=@=;;:6;BB?:::BBBBBCBBBCBBBBBBBCCBBBBC?B::9><<8=:>>???;;;
@ATNG8:03782:04175
GATGGTAGCACGACACGACGATTGTACTCATTCGTTTCGGAAGAGACAGGTACGTTAATAGTTAATAGCGTACTTCTTTTTCTTGCTTTCGTGGTATTCTTGCTAGTTACACTAGCCATCCTTACTGCGCTTCGATTGTGTGCGTACTGCTGCAATATTGTTAACGTGAGTCTTGTAAAACCTTCTTTTTACGTTTACTCTCGTGTTAAAAATCTGAATTCTTCTAGAGTTCCTGATCTTCTGGACAGAGTGTGCAGATACTACCATCGATAACCTCGAGTCT
+
AABB=B@ACC;:6>C;;@;666:==BCCGCC@BCCC>BB?B@;;<CCCB;<;BBC?C?BB@?9?<?:::A894=8?BBBB1772;@??8?B<=9>00)/936677;;6<B=996?>=@?><>;??B;:;;>;>??A7;;@C=<///::<;99=<;??A<;:7;=>>>??@@@B;@@@CC5A<A<AAAAA/A???A9>656A>=;=<3::99+;678A=B=@?:?AAAA??:?:?@AB>>7=;<:<AA@@@@@@@@@===?===A=A;;;=::1818<<=<<;;
@ATNG8:03784:04164
GATGGTAGCATCATGCATATCTCACCAGAAGATCAGGAACTCTAGAAGAATTCAGATTTTTAACACGAGAGTAAACGTAAAAAGAAGGTTTTACAAGACTCACGTTAACAATATTGCAGCAGTACGCACACAATCGAAGCGCAGTAAGGATGGCTAGTGTAACTAGCAAGAATACCACGAAAAGCAAGAAAAAGAAGTACGCTATTAACTATTAACGTACCTGTCTCTTCCGAAACGAATGAGTACGATGAGATCTCGTGTGCTACCATCGATAACCTCGAGTCT
+
ABBB@BBCCBBBDBAABBBBCCCCC?CBB?BCBBAA?B?BBDBBB@<@@?B?A???;==D1@7BBBBBBBBBBB;@=@@@@@0@A<A5;;;6<CC>AAAACCDCC?C@CC@CCB:>>BCDBBCCCCCBBBBC?CAAA>A@@@AA?C?C@CAA>ABBBBBCC?AAACCC?BB>BBA;>>9999+998188888(8>9A::;BCB??<><>@AB<>;>@BBA?BBAAACC>C>???9@BA?9::BBBCBBBBBBB??>>>AA???AAA<?:;:@??<@<?BAAA<<=
@ATNG8:03786:04170
GATGGTAGTGTGTCTCTGAGAGTAGTACTCATTCGTTTCGGAAGAGACAGGTACGTTAATAGTTAATAGCGTACTTCTTTTTCTTGCTTTCGTGGTATTCTTGCTAGTTACACTAGCCATCCTTACTGCGCTTCGATTGTGTGCGTACTGCTGCAATATTGTTAACGTGAGTCTTGTAAAACCTTCTTTTTACGTTTACTCTCGTGTTAAAAATCTGAATTCTTCTAGAGTTCCTGATCTTCTGGTCTACTACACTGTACTCTACCATCGATAACCTCGAGTCT
+
BBBA<A=ABBFCCCCCBBBCCBABBBCCBBAA?AAAA=BB?B@CDDCCCC@CCCFE@B@CBCC?B@BBBCBBCBB>BDDDD1BB@BCCD=BBCI9;;A=AE@;;;DBF@BBCCDCCB?BBB@C@CCCBABBA=@@@@6;:BBBBBBCBBBBB@@@?B@@<@?9?;@@@AACCCC?B@@@@7@>B=AAAAA,@BBBB>AACCDCCBBA5;;;;*;@@ACAC@CC@DCBBCAA@C@BBBBBB>AAB?CCCCCBDBBBDDCCCCBB@@=A;;;BCC?C@BBBAAA@@
@ATNG8:03792:04166
GATGGTAGAGAGACTGTAGCGCACCCAAAGATCGAGGAACTCTAGAAGAATTCAGATTTTTAACACGAAGTAAACGTAAAAAGAAGGTTTTACAAGACTCACGTAACAATATTGCAGCAGTACGCACACAATCGAAGCGCAGTAAGGATGGCTAGTGTAACTAGCAAGAATACCACGAAGCAAGAAAAAGAAGTACGCTATTACTATTAACGTACCTGTCTCTTCCGAAACGAATGAGTACCTCTCAGACGCTCGTCCTACCATCGATAACCTCGAGTCT
+
<<:;7;;>9:6?B<<<9777///77)//)/::4448.4.333:333433-36:=774===+=8=::::4:88818;;;;;;)33,31777+332.35/..55...28>6;;>0222;===A@>==@@?>>8::;:5;;;?AB@A:=9=8818=88/:;<+//96;?488:???:>>8727<<5;;===,8727=>;<<>:?5>>=<<;>7=::::5:>=>;;;;><=<<1<9939A@?@9949@@@@@885<>?@B=7;8859/00===*92988;<:::
@ATNG8:03793:04156
GATGGTAGCGGCAGCACATAGATACAGTACTCATTCGTTTCGGAAGAGACAGGTACGTTAATAGTTAATAGCGTACTTCTTTTTCTTGCTTTCGTGGTATTCTTACTAGTTACACTAGCCATCCTTACTGCGCTTCGATTGTGTGCGTACTGCTGCAATATTGTTAACGTGAGTCTTGTAAAACCTTCTTTTTACGTTTACTCTCGTGTTAAAAATCTGAATTCTTCTAGAGTTCCTGATCTTCTGGACAGAGTGTGCAGATACTACCATCGATAACCTCGAGTCT
+
5554.44940)////<<<=BBB@;5555===ABB?@BBB<B;9>@DCCAAAA;<@000*/)//9<8BACCC@@@@?A=AADAA1>?<>@A@=@A;;99@@?CC:=<<A?A>AFCCBBBB@@@@=@6;:99@CCC>@@BB=AABBBBBAA@BBBBBBC@BBC@BB>@<@B;:;CCBC?BBDDD;C?D6::;;;*;ABDD:;;BBE;;<BB5;;;;(:>=?A?B=BB=A@@@@AA=B:;:AB@A?A@D@C@AAAAA@@@@>>A@::9==8=955:@?;A>BBAAA>>>
@ATNG8:03801:04164
GATGGTAGTATATCGCGTCGCTATCCAGAAGATCAGGAACTCTAGAAGAATTCAGATTTTTAACACGAGGGTAAACGTAAAAAGAAGGTTTACAAGACTCACGTTAACAATATTGCAGCAGTACGCACACAATCGAAGCGCAGTAAGGATGGCTAGTGTAACTAGCAAGAATACCACGAAAGCAAGAAAAAGAAGTACGCTATTAACTATAACGTACCTGTCTCTTCCGAAACGAATGAGTACTGTATCTATGTGTGCGCTACCATCGATAACCTCGAGTCT
+
BBAB<A@BBCCCCCCFCCCBAABCL@BBA@DDCCCCAC@CCCCCCC@BA>A?BBB89989):>BABBBCB=BBB=A999EFF3BB?A4::,7<<8?@BAAA@==:>=AE<??@<A>??B;;;>=>@?A?AA<@>@D5<<@A;=<A<A<A:><>BB@BBBB?BAAABB?BB@CCC?@@=<<3<892:@>>@.?;5;?@?BA@<=06/8;:;?<@@>==<AABB@?><B=@@?8?8879@@@000@@@>A@?;:@AABBBBBBBB?B999@@=0717;<>@???
@ATNG8:03802:04183
GATGGTAGAGAGACTTAGCGCACCCAGAAGATCAGGAACTCTAGAAGAATTCAGATTTTTAACACGAGAGTAAACGTAAAAAGAAGGTTTTACAAGACTCACGTTAACAATATTGCAGCAGTACGCACACAATCGAAGCGCAGTAAAGTATGGCTAGTGTAACTAGCAAGAATACCACGAAGCAAGAAAAAGAAGTACGCTATTAACTATTAACGTACCTGTCTCTTCGAAACGAATGAGTACGTGTGCGACGTGGTCTCCTACCATCGATAACCTCGAGTCT
+
=B@@<@??@BBCCCD?CCC@DDCB=CCC@BAAA@>;?=??>@?@A;@@4:49???ABBB2A>ACA=>>BBBCC>DB@@AAA/??=B=BAA5@>>;>;;;A==;;7;:>>:>>@=BA???>>?=========:>A;;5;=>=::887)8:::;=@;;;:::@9///<::6:=9===7;;@>5888:<<<<<*9807>A@@AA;;7;8=>880/7///;;6;==<:::///;;-3//*/99</86997977:977//(/668499868///<895=7<:;;?=>>
@ATNG8:03806:04166
GATGGTAGCATCATGCATATCTCACCAGAAGATCAGGAACTCTAGAAGAATTCAGATTTTTAACACGAGAGTAAACGTAAAAAGAAGGTTTTACAAGACTCACGTTAACAATATTGCAGCAGTACGCACACAATCGAAGCGCAGTAAGGATGGCTAGTGTAACTAGCAAGAATACCACGAAAGCAAGAAAAAAGAAGTACGCTATTAACTATTAACGTACCTGTCTCTTCCGAAACGAATGAGTACCTCTCAGACGCTCGTCCTACCATCGATAACCTCGAGTCT
+
BDBA=B@@@BCCCCCCBCCCCCCCC@CBB?BB@C9989?AACBB@@<@@@B?BCCBBBBB+B8BB=BAABAACD=B:AADDC5CC@D7;;;6;CC@DBBBFGDCC?B?BD>A@B?BBBBC@AACCDDB@@?E@D@A@?B@@@@A??<@?C@@>@CBBBCCC?CCCCBB?AA=AAA;>>999+735-566778%/:6:///@;>::8:<?<?@3838ACBC?CCBBBBB>A?ABB=BBA?CCCCBBB?AAABBBCA@@?<==A=>=938///;;=7<6<@@>==@@
@ATNG8:03806:04172
GATGGTAGTGTCAGTGCGCGTCGTCCAGAAGATCAGGAACTCTAGAAGAATTCAGATTTTTAACACGAGAGTAAACGTAAAAAGAAGGTTTTACAAGACTCACGTTAACAATATTGCAGCAGTACGCACACAATCGAAGCGCAGTAAGGATGGCTAGTGTAACTAGCAAGAATACCACGAAAGCAAGAAAAAGAAGTACGCTATTAACTATTAACGTACCTGTCTCTTCCGAAACGAATGAGTACTATAGACTATCTGAGACTACCATCGATAACCTCGAGTCT
+
BBBB>BBBBCBBDDDECCCBCBBBD?BCC@DCCCBB?A?AACCCBB>BB@D?BBBA@??@2?@BBBBBBBA>><779:CDDC5BB?B>BBB7BBA=AABBECBBC@C@CC@CCC?CAAACDDEBBBBCAAAB?BBBB?AABBCBBB>A?A@A?BBBBBDCC?AAACCC@BB?>>=188888*:@>:88898+8A=B;;;CCBA@;@<@AAA7;7;>A@A=@@?@?A@=@=@@?8@@@?BBCBBBCCCDCBA>>>ABCBAABBBBF@C888A@?8><>AC@@677
@ATNG8:03807:04159
GATGGTAGCTCGCTGATGATATCTCCAGAAGATCAGGAACTCTAGAAGAATTCAGATTTTTAACACGAGAGTAAACGTAAAAAGAAGGTTTTACAAGACTCACGTTAACAATATTGCAGCAGTACGCACACAATCGAAGCGCAGTAAGGATGGCTAGTGTAACTAGCAAGAATACCACGAAAGCAAGAAAAAAGAAGTACGCTATTAACTATTAACGTACCTGTCTCTTCCGAAACGAATGAGTACTATAGACTATCTGAGACTACCATCGATAACCTCGAGTCT
+
<<<<9=>BB@<<<665@ACCEAAAC?@A@?@AAB<<6;;@@A??>A=??;?9?@BEDDCD3B?BBBABBB?@?C>CA;;;;;*;A=@=ACC9DCC?;;6A@@A@@<?<?@?CCC>@@BBCBCCBBBBBC;;;>@@@D@A?@????>=B?B;;:9CCCCA?A?AAADCC?BD?CBB>BAAAA;>993888888%8>9;;;@@@@@@<A;?>AA>E<;;CBC@DBABC@?=@@CFD>DCC@BBCBBBAACCCCCABA>CGCCBABCCC?BAAAAAA>A?BBBCBBBC
@ATNG8:03814:04140
GATGTAGGCGTGTGAGAGTCTGCCCAGAAGATCAGGAACTCTAGAAGAATTCAGATTTTTAACACGAGAGTAAACGTAAAAAGAAGGTTTTACAAGACTCACGTTAACAATATTGCAGCAGTACGCACACAATCGAAGCGCAGTAAGGATGGCTAGTGTAACTAGCAAGAATACCACGAAGCAAGAAAAAGAAGTACGCTATTAACTATTAACGTACCTGTCTCTTCCGAAACGAATGAGTACCTCTCAGACGCTCGTCCTACCATCGATAACCTCGAGTCT
+
A@FCBBC@CBBBBCBBBC@AB@@;3;CEAGCCCBA?BACAAACCC@DB@B@@?@CCCCC2B?BABBCBBABBB;@B:::::(9=8><BBB5BBC>B958>??;;7;<@@=AAA;?@?B@@>>>>>>B>>>><>A>><>>@?;99<294:>>:>D@==?AA<?>>>@@<@C<;;@<AB::7:>=887888(8=8==>>AAAAB<A;???@=C:@@>>>;==9::>=:=:;66.700+0;<</864::<A@AA;;;A???A=@@@=B888>;:5;:=<=???A@
@ATNG8:03814:04178
GATGTAGTGCGTGAGAGAGAGACCCAGAAGATCAGAACTCTAGAAGAATTCAGATTTTTAACACGAGAGTAAACGTAAAAAGAAGGTTTTACAAGACTCACGTTAACAATATTGCAGCAGTACGCACACAATCGAAGCGCAGTAAGGATGGCTAGTGTTACTAGCAAGAATACCACGAAAAGCAAGAAAAAAGAAGTACGCTATTAACTATTAACGTACCTGTCTCTTCCGAAACGAATGAGTACTATAGACTATCTGAGACTACCATCGATAACCTCGAGTCT
+
BBDCCCCCBBBBICFCBBBCCBCC>CCC@CCCCCA@>BBBCBAA?AC>B>BBBBBBBB1B@CCCCCCCAAAD=:9;;;;;*;B>C5<<;*:BB>;;;BBBGDD?B?BC@CBB>AABBCCCDDDDBBBBAD@CBBB?BA@ABBBB>B@CCC?CBABCCC?AABBBBC@AA<AAA9>=99::+9981888888%9=9;857@>A>@7:67;?@5;7;BBBB?CCBBBDD?A????9?BA?BBBCCCCBBBBBBA><<AA999CCCBA?BA@@>00*0*0>=@@?;;
@ATNG8:03770:04232
GATGGTAGTCTCAGATAGTCTATAGTACTCATTCGTTTCGGAAGAGACAGGTACGTTAATAGTTAATAGCGTACTTCTTTTTCTTGCTTTCGTGGTATTCTTGCTAGTTACACTAGCCATCCTTACTGCGCTTCGATTGTGTGCGTACTGCTGCAATATTGTTAACGTGAGTCTTGTAAAACCTTCTTTTACGTTTACTCTCGTGTTAAAAATCTGAATTCTTCTAGAGTTCCTGATCTTCTGGTCTACTACACTGTACTCTACCATCGATAACCTCGAGTCT
+
C:9:;C=BBCECCCCBCCBCCCDCCCCBBB@@>@BBE>CC@CAEEBBBCC@CCBBB@D@BCAA<A?BAEBBCC@A=?@@@@/@@=BBCE?CBCC?CBC?CB:;;@CCE@CCDCAA@D>A@B?B?CCCDCBBC@CBBB@BA@@BABBBBCBBBBBB@BBB@BB>?=?BCBCCFCCABBBBB9@;@9::9:-;AAAB>CBDCDCEDBC=AAA@,@AABC@CACC@CCCCCCC@C@@??BA@<@?B>BA@@CBCBCBACCCDDCCB@<@000<<;:@;BBCA@@AA
@ATNG8:03771:04219
GATGGTAGGTGCACATGAGTGTATCCAGAAGATCAGGAACTCTAGAAGAATTCAGATTTTTAACACGAGAGTAAACGTAAAAAGAAGGTTTTACAAGACTCACGTTAACAATATTGCAGCAGTACGCACACAATCGAAGCGCAGTAAGGATGGCTAGTGTAACTAGCAAGAATACCACGAAAGCAAGAAAAAGAAGTACGCTATTAACTATTAACGTACCTGTCTCTTCCGAAACAATGAGTACGAGAGTCAGAGCAGAGCTACATCGATAACCTCGAGTCT
+
@BBA<A@A=@BBCCCCCCCBBBCCB?B@@=@AAA;;:;@CCBBBBB?CC@C@ECC99999*9?CCCBGCCCCCC>@@@@CCC5CC?B<AAB;ACC@BCABCBBBA=A?BB?@@@<??BADDCCCCCCCDDBC?CCCC@BBBBBBAA=B?BAA?BBCBBAAB>BBBBBB@=>7>??9=?988*9<<;@CCCC2CB@A888@@?@A5:7;>=>5:7;@CCD@CBBBBCB=@>@BB<AA?BBBBBBBBBB@@?AACCACA@@AABCBB@<<==>9>;?A8::???
@ATNG8:03786:04195
GATGGTAGCGAGCGAGTGTGTATACCAGAAGATCAGGAAACTCTAGAAAGGAAATTCAGAATTTTTTAACACGAGAGTTAAACGTAAAAAGAAGGTTTTTACAAGACTCACGTTAACAATATTGCAGCAGTACGCACACAATCGAAGCGCAGTAAGGATGGCTAGTGTAACTAGCAAGAATACCACGAAAAGCAAGAAAAAAGAAGTACGCTATTTAACTATTTAACGTACCTGTCTCTTCCGAAACGAATGAGTACGATGAGATCTCGTGTGCTACCATCGATAACCTCGAGTCT
+
;DCC@BACBCCB@;;9@??BCBBBA=A:;79<:://)/7.699/3333(3,33(338///)/::::#/)/97555=::5:=1:566=>>+>>7<.5555$5<<.55544::44056::5;:9-43335::;<>996CAA@?CBBC?AACECDEDAD@CBB?B@@@B@@@?AABCBC@BC>AA@9=;7777(333,/;;;;;&?:6////868222'2665558083=9<<<9;?;;??A>=?BBE>BBB=?>BBBCBBBCCBAA:99AA@@A>>>?A=A;;;ABB7;7;AAAB===
@ATNG8:03804:04213
GATGGTAGTGCTGATGATATCTCCAGAAGATCAGGAACTCTAGAAGAATTCAGATTTTTAACACGAGAGTAAACGTAAAAAGAAGGTTTTACAAGACTCACGTTAACAATATTGCAGCAGTACGCACACAATCGAAGCGCAGTAAGGATGGCTAGTGTAACTAGCAAGAATACCACGAAAGCAAGAAAAAAGATGTACGCTATTAACTATTAACGTACCTGTCTCTTCCGAAACGAATGAGTACACATCGTCGTGTCGTGCTACCATCGATAACCTCGAGTCT
+
88<<8<<::9<00///5A?@;<>:9668;99;55268==>955;7:;49488887777'86;:<:==??789,:<>==>:);A=B:CCC9@;;:;;;===;;;8=>@?9@BB?BEB@BBBCDCAAACCBA>A:;:6;AAA???A;@<@;;5:@@@BABD@DBA@@@:?=:==;8?:>>>97738=<<;<;%//...66:9<;;:>34543-3-3348838545<=>9=8;<>588848@??@CA::99?==;;;A==<?999<<8=998<;;5;7;BABBB55
@ATNG8:03770:04281
GATGGTAGAGAGACTGTAGCGCACCCAGAAGATCAGGAACTCTAGAAGAATTCAGATTTTTAACACGAGAGTAAACGTAAAACGAAGGTTTTACAAGACTCACGTTAACAATATTGCAGCAGTACGCACTCAATCGAAGCGCAGTAAGGATGGCTAGTGTAACTAGCAAGAATACCACGAAAGCAAGAAAAAGAAGTACGCTATTAACTATTAACGTACCTGTCTCTTCCAAACGAATGAACGAGAGTCAGAGCAGAGCTACCATCGATAACCTCGAGTCT
+
@<>C:?@CCCCBA@966<;;;==BA8BCC@BA000>+0*/::99:<>@A>A@????>BAB2B>??>AAA@@;;;7000=:>.;;<8?7AAA7ABB?BCBBBDA;;79<@@=BCB?BBCCECBDBAADBBBBC@CDCD>??CCCCBB?B@C@@=@AAABBBB?ACCBBA?CC@:99=@BAAA;@88188888(6=6<577CC@@@=B:==@@=B=>=A;;6:@AAABB?C?CE<??C<?><?A???B@AAAACCA>>>@@;;;5;8888>?:?<@A@???A>
@ATNG8:03773:04259
GATGGTAGGACGAGCGTCTGAGAGGTACTCATTCGTTCGGAAGAGACAGGTACGTTAATAGTTAATAGCGTACTTCTTTTTCTTGCTTTCGTGGTATTCTTGCTAGTTACACTAGCCATCCTTACTGCGCTTCGATTGTGTGCGTACTGCTGCAATATTGTTAACGTGAGTCTTGTAAAACCTTCTTTTTACGTTTACTCTCGTGTTAAAAATCTGAATTCTTCTAGAGTTCCTGATCTTCTGGGCAGACTCTCACACGCCTACCATCGATAACCTCGAGTCT
+
6<<<;>>>;C==<<555;;>=DCC:BBC>CBB?B@@<?B?B@CCBBCCC?AA;@@<?;@@@A?B@DCC??====7:>>??0;<9><==6:777)///8<:8==@>@@9<<==@=AA=@@B?C@ECCCAA@C@DEDF?BABBAAB@@@BCCBABB?<;;>@@<?=@BA;;:==@259BAA4B=A=AACCC2BB@AA6?=996==;;;:>=@=1669AD?B?BC@BBBBBAA=A=@@@>@@>;:;C<CBB;:;@@BG@?@00*0;;8;054=;;1717;;=;=8;
@ATNG8:03780:04284
GATGGTAGTGTCATATGAGAGTGTGTACTCATCGTTTCGGAAGAGACAGGTACGTTAATAGTTAATAGCGTACTTCTTTTTCTTGCTTTCGTGGTATTCTTGCTAGTTACACTAGCCATCCTTACTGCGCTTCGATTGTGTGCGTACTGCTGCAATATTGTTAACGTGAGTCTTGTAAAACCTTCTTTTTTACGTTTACTCTCGTGTTAAAATCTGAATTCTTCTAGAGTTCCTGATCTTCTGGGATGTGTGCGCAGTGCCTACCATCGATAACCTCGAGTCT
+
@>@@8<<CCBCBBBIABCCBCBBBCBA:0////:::1::,/,6CCCC@@7?;==@;;7>?>A<@=@CD==A?99.44444$49243:;2::55.5<@=<B799ABBC@BBCCABAA:;;C@B?BBCCACAA=@@@@=ABBBBCA@ABCBCBB@A>ADD@BC>A=@@@AA@BCC@CBBDD9@<@5;;;;;;%;;:?D<B@@>BB9::=2999*5999@=A8AD?BCCBBAB>B@CCCCBB>@@BB<B;<;;BBBBCBBBBC@C@@=AAAABAA?A?BBCBCCBB
@ATNG8:03783:04249
GATGGTAGCACACGAGATCTCATCGTACTCATTCGTTTCGGAAGAGACAGGTACGTTAATAGTTAATAGCGTACTTCTTTTTTCTTGCTTTCGTGGTATTCTTGCTAGTTACACTAGCCATCCTTACTGCGCTTCGATTGTGTGCGTACTGCTGCAATATTGTTAACGTGAGTCTTGTAAAACCTTCTTTTTACGTTTACTCTCGTGTTAAAATCTGAATTCTTCTAGAGTTCCTGATCTTCTGGCGCTCTGTCACGTCTGCTACCATCGATAACCTCGAGTCT
+
;;AB?BAAB@A@A=BCCCBCBA@@CBBBBBBB?CCCD=CCAE?@@ABBAA>;;9<B;D:BABC@C?BBCBAA?==;88:9:9#73,3DBB=BCAA>AA@;@C798BCCC?ABBB?<>==AAA<A;@@>>>??>=A?A?;@>A<<<=BDD@>>A@@@;688;?A;?<??@@BCAAA7;;>BB6B=A<?@???/9;333-3-----997:0888(255394;3./-.989=>>9>=AAA===///:999==>>=>=@BBB888;;>=7</--333)-)-6=;>?>>
@ATNG8:03784:04253
GATGGTAGCTCTGCTCTGACTCTCGTACTCATTCGTTTCGGAAGAGACAGGTACGTTAATAGTTAATAGCGTACTTCTTTTTCTTGCTTTCGTGGTATTCTTGCTAGTTACACTAGCCATCCTTACTGCGCTTCGATTGTGTGCGTACTGCTGCAATATTGTTAACGTGAGTCTTGTAAAACCTTCTTTTTACGTTTACTCTCGTGTTAAAAATCTGAATTCTTCTAGAGTTCCTGATCTTCTGGATATGAGTGACTCGTGCTACCATCGATAACCTCGAGTCT
+
CCCC?ABBCCCCCCBCBBBBCCCCC@@@B?;?;ABAC7AA>B?BFFHGCCACC;;;6<8<A=<;F@CBBBAAB=B?BBBBB3BC?AABC=B@A@6;9A=@A>@AACBB?BBCBABBB=@@C@C@DDCBCCDC@CBCC@CBBBAA@@@BBBBCBBB@BBB@BB?B@BBCBBBBBB?@AAAB3A=A=ACBBC1AACCC>BBCCCD;;;B?CBCC5;;;BD@B@CC@BBBBBBB@CABBBCCC?@?GBC;;;CBBBBCA@@@;;;CCC@C:::B::89@CCA@ACCD
@ATNG8:03791:04280
GATGGTAGTGTCATATGAGAGTGTGTACTCATTCGTTTCGGAAGAGACAGGTACGTTAATAGTTAATAGCGTACTTCTTTTTCTTGCTTTCGTGGTATTCTTGCTAGTTACACTAGCCATCCTTACTGCGCTCGATTGTGTGCGTACTGCTGCAATATTGTTAACGTGAGTCTTGTAAAACCTTCTTTTACGTTTACTCTCGTGTTAAAAATCTGAATTCTTCTAGAGTTCCTGATCTTCTGGGTGTATCAGCGAGTATCTACCATCGATAACCTCGAGTCT
+
<=:;59444559965599555449444977//)////)/:6:8<>>66/:7;:///27399/:59=@A@;;@?>?;44444$445:;<<4<<5549==9=?9@BBBBC?ABBICDDD@BA@<@=AABAAAABEB@@=@@@??BA;:9>@@@999:>9929@=@;@?BAA@BA?;?;;;;*92929999&4><>@666=<<>=999.5555$5999<161658=A@AAAB<@?C???@@:>>@@9>@@@@@@999AAA;;;BBB?BBAA;;;<@<@BBBA:::
@ATNG8:03792:04261
GATGGTAGCGCACACATAGATACAGTACTCATTCGTTTCGGAAGAGACAGGTACGTTAATAGTTAATAGCGTACTTCTTTTTCTTGTCTTTCTGTGGTATTCTTGCTAGTTACACTAGCCATCCTTACTGCGCTTCGATTGTGTGCGTACTGCTGCAATATTGTTAACGTGAGTCTTGTAAAACCTTCTTTTTTACGTTTACTCTCGTGTTAAAAATCTGAATTCTTCTAGAGTTCCTGATCTTCTGGCTCTCGTAGACAGATACTACCATCGATAACCTCGAGTCT
+
;6;;9===BA=CABADBBBBABABAABBBAAA@ACCD>CC?B<A<ABBBB?BA@@@>A>B?>=3;7;AA@??@@@;;;;;;)9D::00@@5000@@<@@A;?A=><<@BC@CDCCCDCC?BCC?C=CCCCCBBC@CCCC?CBBBBCCCCCCCDBBBB?CEGA9989?BCDCCCCCC?CDDDD9A>B@CCCCCC*CCCBC<BCCCCCCCCC@CFFE1BBBCC@B?BC@CCCCDBB=A@CCCCA@<@@B?BCCCCCCCBBCDCCCCBBCD@C999B@?<A@BBBBB@==
@ATNG8:03792:04265
GATGGTAGCATCATGCATATCTCACCAGAAGATCAGGAACTCTAGAAGAATTCAGATTTTTAACACGAGAGTAAACGTAAAAAGAAGGTTTTACAAGACTCACGTTACAATATTGCAGCAGTACGCACACAATCGAAGCGCAGTAAGGATGGCTAGTGTAACTAGCAAGAATACCACGAAAGCAAGAAAAAGAAGTACGCTATTAACTATTAACGTACCTGTCTCTTCCGAAACGAATGGTACGATGAGAGAGCTCTCTCTAATCGATAACCTCGAGTCT
+
@;CD@BBBB@BAB;99CBCBCCBBB?CCB?@@@@;;6:;@@ABBBC>BB?B>BBA??@BA+;7======B:AAC8>:;;;;;$95.5.555&5<<9>==BBBCBA=A@@<@A@<??BBCDDBBBCCGECA@=@B::6:@CDCBBB@B?C;;6;BA@BBBB@BBBBBC?CC?BBB?BBBBC=A98189888+8A;@??>>>@BB<?<??>>6;6;@BCA@CFBAAAA;?;?@>9@:939B?ABCBBBBBBBBBBBAAABB::;=;;?BBC@C?AAA===>>
@ATNG8:03794:04255
GATGGTAGCGCACACATAGATACAGTACTCATTCGTTTCGGAAGAGACAGGTACGTTAATAGTTAATAGCGTACTTCTTTTTCTTGCTTTCGTGGTATTCTTGCTAGTTACACTAGCCATCCTTACTGCGCTTCGATTGTGTGCGTACTGCTGCAATATTGTTAACGTGAGTCTTGTAAAACCTTCTTTTTACGTTTACTCTCGTGTTAAAAATCTGAATTCTTCTAGAGTTCCTGATCTTCTGGAGATACACATGATACTCTACCATCGATAACCTCGAGTCT
+
=CCC@BBBB@ABCCCCCCBBBBBCCA@@?>BB??@CJ>CD;;;;ICCCCG@CBBBB@C@@@@E@E?B;;;BDDBC?BDDDE3BB=@?CC<@?AC@CFEIEE<;=BEGJAICBBBBBC?A@@@D@CCECECCC?BACC:;<BCB;;;DCCCBBBCC@BBB@;;6;>A@@@CCBAB=@;;;;.;>A=;;<;<*;AABC=BBBDFCCCCC5;;;;*;A@;;4;@;;7;;;;BBB?B?BCCECB?BBCACGIBBBCC@@@@BC@@@BAA9?999<9949<AAAABBBB
@ATNG8:03796:04287
GATGGTAGTGTCATATGAGAGTGTGTACTCATTCGTTTCGGAAGAGACAGGTACGTTAATAGTTAATAGCGTACTTCTTTTTCTTGCTTTCGTGGTATTCTTGCTAGTTACACTAGCCATCCTTACTGCGCTTCGATTGTGTGCGTACTGCTGCAATATTGTTAACGTGAGTCTTGTAAAACCTTCTTTTTACGTTTACTCTCGTGTTAAAAATCTGAATTCTTCTAGAGTTCCTGATCTTCTGGGCTGCGCTGATATGCGCTACCATCGATAACCTCGAGTCT
+
AABB?BBBABBCCCCCCCCCCBCBBCBBBC::7;A@A;BC?B@CCCCCDD@FCC@@?@@BBAA>B?BCCBBBBA@<AA@A@2CC@BBDE=BBBB>BCB?BF9;:;BCC@CCCEDBBB?A@C@C?BCCDCAAA=ACAA=BBBBCCCCCDDBBB@@@=A@@<@B?C>AACCCECCC?BCDEE:B?A>;::::*:A@@A:;:CDCBCBCC@BHFJ5CCCCF?B@BB@BCCCCBB@C@BCCAA@;@@AB;B:;;;CCCBDDCCCCCDCC?B;;;A;;7;@CCEBBBBB
@ATNG8:03801:04255
GATGGTAGATATATGCACGCTCTACCAGAAGATCAGGAACTCTAGAAGAATTCAGATTTTTAACACGAGAGTAAACGTAAAAAGAAGGTTTTACAAGACTCACGTTAACAATATTGCAGCAGTACGCACACAATCGAAGCGCAGTAAGGATGGCTAGTGTAACTAGCAAGAATACCACGAAAGCAAGAAAAAAGAAGTACGCTATTAACTATTAACGTACCTGTCTCTTCCGAAACGAATGAGTACCTCTCAGACGCTCGTCCTACCATCGATAACCTCGAGTCT
+
CCBB@DCCBCCDDBBBCCCCCCCBB?BCC?CCBDAA>A>BBB@@@A>AA>A>???BAAAA2C?CCCAAAAAABA;B>BBCCC5BB=A>ABB:BCIICCCCC@@0000=@@=A@B?CCBBCCDCCCBBBCBBB?CCCD>ABBBBAAB=B<B??>@CCCCCCB?AABBBB>BB?==>488888*:==9::9999%:@:=888AAA@@;@<@@@@:>:=ACCC@CCBBBBD?C@BBB<A?>;?BBBBBB?AAABBBDA@@@>>>?<?@@<@666=995::>AA?>==>
@ATNG8:03803:04254
GATGGTAGAGAGACTGTAGCGCACCCAGAAGATCAGGAACTCTAGAAGAATTCAGATTTTTAACACGAGAGTAAACGTAAAAAGAAGGTTTTACAAGACTCACGTTAACAATATTGCAGCAGTACGCACACAATCGAAGCGCAGTAAGGATGGCTAGTGTAACTAGCAAGAATACCACGAAAGCAAGAAAAAGAAGTACGCTATTAACTATTAACGTACCTGTCTCTTCCGAAACGATGAGTACGTGTGCGACGTGTCTCCTACCATCGATAACCTCGAGTCT
+
:;55.4<9555=>;;<>@=<<A<<<4<>=:55488>8>5==?ABBB?DB=A:?::9A?AA2@=@CBBBBBB@A@8>>;;::9'9@8>2999&555.56655=;4949:99.4<<17788@@BBCCCCC@A@A>AA@@=?DA@A@::39<@9909=977;9=2=>?>>A>983:>=3:::99+9:8/7===</89+//./99<<?.5-599<9>7;;BBC?BCAAB?@=;===:-....-8:==<<;>7222299867;::7;?96<///689)/)/;==??::
@ATNG8:03805:04267
GATAGCGCACACATAGATACAGTACTCATTCGTTTCGGAAGAGACAGGTACGTTAATAGTTAATAGCGTACTTCTTTTTCTTGCTTTCGTGGTATTCTTGCTAGTTACACTAGCCATCCTTACTGCGCTTCGATTGTGTGCGTACTGCTGCAATATTGTTAACGTGAGTCTTGTAAAACCTTCTTTTTACGTTTACTCTCGTGTTAAAAATCTGAATTCTTCTAGAGTTCCTGATCTTCTGGGATGTGTGCGCAGTGCCTACCATCGATAACCTCGAGTCT
+
BBBBBCBBCCCCCBBCCCCCCCCCCCBBB?BBDF>BB?B?BDFECBB:>?CCC?C?BBBB?B?BDBC???BB>???>>0A@=@?@@;@CBC@CCE?BB9;;BBBCACCCCCCCC@CCC@B@CECCBAAC?BB??<A@@@BBBABCBCCBA?@=@??<@B?B?BBCCCCCCCACBBBB9B?C=AACCB0BB:::6;ACCCCC@@>4;;;;*;ABEFAEAA@?@CBBBAA?A@BBBDCB>A<><5>000>AABCCDCCCC@CBB>B;;;LCC@D?CBBBBBBA
@ATNG8:03807:04275
GATGGTAGCTCTGCTCTGACTCTGTACTCATTCGTTTCGGAGAGACAGGTACGTTAATAGTTAATAGCGTACTTCTTTTTCTTGCTTTCGTGGTATTCTTGCTAGTTACACTAGCCATCCTTACTGCGCTTCGATTGTGTGCGTACTGCTGCAATATTGTTAACGTGAGTCTTGTAAAACCTTCTTTTTACGTTTACTCTCGTGTTAATAATCTGAATTCTTCTAGAGTTCCTGATCTTCTGGGCTGCGCTGATATGCGCTACCATCGATAACCTCGAGTCT
+
:789799;;;;;<;;;;;><<<<<@?45444.3//9/99)////<<>>:=<<59457;;9:5;49995//9//)/8888'771/344)4855.555.59499:99;6;<<<<<<<8;:;8?<BBCBBA@@=@DBB?C;;0000..-.---/66)//7+559<8<<==?>?>=7<5555&55;599999(9@ADD966@>=;;;==0505<59:5556<2559>><;:9828-347898288;<25554:444499555==<:94://////2949=555:::
@ATNG8:03808:04274
GATGGTAGCATCATCATATCTCACCAGAAGATCAGGAACTCTAGAAGAATTCAGATTTTTAACACGAGAGTAAACGTAAAAAAGAAGGTTTTACAAGACTCACGTTAACAATATTGCAGCAGTACGCACACAATCGAAGCGCAGTAAGGATGGCTAGTGTAACTAGCAAGAATACCACGAAAAGCAAGAAAAAAAGAAGTACGCTATTAACTATTTAAACGTACCTGTCTCTTCCGAAACGAATGAGTACGTGTGCGACGTGTCTCCTACCATCGATAACCTCGAGTCT
+
-///)//7/55555555554?:9;.49@7?ABB@@=@=AAA::43-3;,3,8@A@?@@A+:6@<<<;;;8;77.77444444#49899=;;0;@<99;6A@@@@@;@=A@>@AA>@ABA;;:ADCCCCBB;;69BAC?BBBAAAAA>A?BBC@BCCDCBBC?BBCBBB?BB????<@?9999+:?>;??>>>>?#=:5:667=2/.-(-(----2,24.4.4447444<988-3-/88/8//(//668;=<?@@===<7//.73//+5=A9>8::@@@:>;>>?A@===
@ATNG8:03811:04248
GATGGTAGATACTCGCTGATACACCCAGAAGATCAGGAACTCTAGAAGAATTCAGATTTTTAACACGAGAGTAAACGTAAAAAGAAGGTTTTACAAGACTCACGTTAACAATATTGCAGCAGTACGCACACAATCGAAGCGCAGTAAGGATGGCTAGTGTAACTAGCAAGAATACCACGAAAGCAAGAAAAAAGAAGTACGCTATTAACTATTAACGTACCTGTCTCTTCCGAAACGAATGAGTACTGTATCTATGTGTGCGCTACCATCGATAACCTCGAGTCT
+
BLCC@DCCCBBDCCCCCDCCCCBCB<B@@>?ACC987:>AABCCBB?BC>B>BBA=>==?.????>CBBA887735699559$9>8>.595'59=9=@@A@@?AB?B@CCAAAA@A@AAAACCBCCCBBB@@=@;::?C:9:BBBC@A=A0000?==@?BB@CBBBBBABB?@??<??BBA;<881888888%8@:=888AAA@@;@<A@DD=B=88;BA?AAA@@?<8=;999.9==:?@ABBCCBBBBBBBAAABB@@@@;;;?:><9989@:A9>==<<787
@ATNG8:03812:04286
GATGGTAGAGTACAGTGTAGTAGACCAGAAGATCAGGAACTCTAGAAGAATTCAGATTTTTAACACGAGAGTAAACGTAAAAAGAAGGTTTTACAATACTCACGTTAACAATATTGCAGCAGTACGCACACAATCGAAGCGCAGTAAGGATGGCTAGTGTAACTAGCAAGAATACCACGAAAGCAAGAAAAAAGAAGTACGCTATTAACTATTAACGTACCTGTCTCTTCCGAAACGATGAGTACGAGAGAGCACACGTGTCTACCATCGATAACCTCGAGTCT
+
AC@@>@CCCBBBCAAABBLGCBBBB?BBB?BB@@@@<@?BBCCCBB>AA?D?DBBBAA@@2@=BBBBBBCDBBB=BBCCDDD5BB?A>BB@3@00-0AA@@DC;<7;=AA>AAB=??BBDBCBCCBBABBDD@CBBC@@@@B???D>A=@::8;CCBCCDB?BBBBBB?BB>779299899+9?;8888888%/:6=///=9>>B<@<@AAA7;7;AAAA?ACC@@??=?<?CC>C::9ADCCCBBBBCBB;??CABB===@AAA<A888>>>5:7:@@@A;;;
@ATNG8:03817:04255
GATGGTAGTATATCGCGTCGCTATCCAGAAGATCAGGAACTCTAGAAGAATTCAGATTTTTTTAACACGAGAGTAAACGTAAAAAAGAAGGTTTTTACAAGACTCACGTTAACAATATTGCAGCAGTACGCACACAATCGAAGCGCAGTAAGGATGGCTAGTGTAACTAGCAAGAATACCACGAAAGCAAGAAAAAGAAGTACGCTATTAACTATTAACGTACCCTGTCTCTTTCCGAAACGAATGAGTACTGTATCTATGTGTGCGCTACCATCGATAACCTCGAGTCT
+
<<5;05<<@AB;@ACCBCBCBBCCC@CCC@BCCBBC999;BBGAAB?@@=@?A@@?@@@@A@#?9BBBCCAA?877)39:::<<<%@;6;.5555(59D99;6B<<<;?>?@DE@AAA?CCBCECDEBAACCCDCC?BBBB<??BBCBBC=A>@??<?BBBBCCC?ABBDBB@BB?ABB>@@:98*788788988(8<:?;<;??BBA=@7;;>>5;5;>AAAC=BBBAA???<@@DCD>C9999CCBBAAABAAAA@@AB??AAA???::5;;;;>AA1858=>=:///
@ATNG8:03818:04267
GATGGTAGTAGTACACTAGTCATACCAGAATATCAGGAACTCTAGAAGAATTCAGATTTTTAACACGAGAGTAAACGTAAAAAGAAGGTTTACAAGACTCACGTTAACAATATTGCAGCAGTACGCACACAATCGAAGCGCAGTAAGGATGGCTAGTGTAACTAGCAAGAATACCACGAAAGCAAGAAAAAAGAAGTACGCTATTAACTATTAACGTACCTGTCTCTTCCGAAACGAATGAGTACACATCGTCGTGTCGTGCTACCATCGATAACCTCGAGTCT
+
@:?@7?@DELDICBB??>BBBBCCD>B;;7;A@@@B>B8;;AAAAB?BB?B?@@@BBBBB3B?AA:;??A??@@8?ABBCCC2AC?C>CB>CCCACCBBBBB;:7;?BB?BDC?BACBCCEGBBBCCBBBB@CBBB=??BA=<?=1;5;@@=@CCCCDDD?CCBBBB?AA=999399999+9?;9888888%8=9;888BDAA=17169;>*/+/<><;:?AAAABA?B????:?BB?BCBBABCCDDA@@>BBBB999@AAA?>;>>?>AB=8=;?=>>?BBD
@ATNG8:03786:04299
GATGGTAGAGTACAGTGTAGTAGACCAGAAGATCAGGAACTCTAGAAGAATTCAGATTTTTAACACGAGAGTAAACGTAAAAAGAAGGTTTTACAAGACTCACGTTAACAATATTGCAGCAGTACGCACACAATCGAAGCGCAGTAAGGATGGCTAGTGTAACTAGCAAGAATACCACGAAAGCAAGAAAAAAGAAGTACGCTATTAACTATTAACGTACCTGTCTCTTCCGAAACGATGAGTACGAGAGAGCACACGTGTCTACCATCGATAACCTCGAGTCT
+
BBBB@CMBBBC>>996;?>@@CBBA>A@@<@@AA;;9;?BBCCD@@<::3:?BCBAADDC2C?CCAAABBAAAF@BABABBB5BB?B;@A@3@@A<ABBBBCC@A=@6;;@BBB=@?BACCCCBBA@@BBBB?BAAB@CBBCABBC?A?A::6;A@BCAAA?BCAAAB?AA=999;>=>=<5<<:489:998%6835/./99=>@=?;?>>><@=;;@@@=@AAAAAA?B79:A;@999?????BBCCBAB>BBBBA==>@@@A>5:///6//*/6:>>>>A>>
@ATNG8:03788:04331
GATGGTAGTGTCATATGAGAGTGTGTACTCATTCGTTTCGGAAGAGACAGGTACGTTAATAGTTAATAGCGTACTTCTTTTTCTTGCTTTCGTGGTATTCTTGCTAGTTACACTAGCCATCCTTACTGCGCTTCGATTGTGTGCGTACTGCTGCAATATTGTTAACGTGAGTCTTGTAAAACCTTCTTTTTACGTTTACTCTCGTGTTAAAAATCTGAATTCTTCTAGAGTTCCTGATCTTCTGGATAGCGACGCGATATACTACCATCGATAACCTCGAGTCT
+
AAAB?BBDBBBBBA>ABCBDCCBBBCBBACBB@CDDE=BB@B>A@BBB;;:;BBBB@C@CB@@?A@BBCDBDDDC>@@A@@0@@=?ADD=BBBB?BCD?CC?CABFDJ@CCCCCDCC@CBB@B@CDABACBB?BCCC>@ABCCECCCBBBCCBBB@@@@@CC>@>@AAA@@ABB>B;;;;.;>C=AA@A@1@CBBL<;;DCCBBBBA5;;;;*;AACA=B<AB@DECBBBC@C@CCCCDC@BBB@BBBCBDCCCC::;BBBCBBB@BAAABAA>A=??BBBBBB
@ATNG8:03793:04309
GATGGTAGCATCATGCATATCTCACCAGAAGATCAGGAACTCTAGAAGAATTCAGATTTTTAACACGAGAGTAAACGTAAAAAGAAGGTTTTACAAGACTCACGTTAACAATATTGCAGCAGTACGCACACAATCGAAGCGCAGTAAGGATTGCTAGTGTAACTAGCAAGAATACCACGAAAGCAAGAAAAAGAAGTACGCTATTAACTATTAACGTACCTGTCTCTTCCGAAACGAATGAGTACGATGAGATCTCGTGTGCTACCATCGATAACCTCGAGTCT
+
CCCC@C>BBDCCCBBBCCCCBBGCC?BCB?BBCC??=?@BCCBBBB>BB>B>BBAAABBC+=7BBBBBBB@@@A;=9ABBBC2BB@B=ABA9ADC@CCCBBBB;;:;@CD@BBB=????ACCCCBBBCCCBB?BCCC?BBCBAAAB?B@CC9;;A@ACBAA>ABCBBB@CC?@@?<@>999+998188989(6>9>===ECB>><><>?AB=@<=<@@?<?C@@?BB?B@BAA:@994:AAACBBABCCBBB@A>>>@AAAA?AA<A?????A<A<BB>>>888
@ATNG8:03800:04298
GATGGTAGCATCATGCATATCTCACCAGAAGATCAGGAACTCTAGAAGAATTCAGATTTTTAACACGAGAGTAAACGTAAAAAGAAGGTTTTACAAGACTCACGTAACAATATTGCAGCAGTACGCACACAATCGAAGCGCAGTAAGGATGGCTAGTGTAACTAGCAGAATACCACGAAAGCAAGAAAAAGAAGTACGCTATTAACTATTAACGTACCTGTCTCTTCCGAAACGATGAGTACGATGAGAGAGCTCTCTCTACCATCGATAACCTCGAGTCT
+
BB@@=@BBBCCCCABAB@B@BAA?C@AAB@BBAD@@=?=AABBCBC?CC?B?AAA????8+88======B=BA@8<5;;;;;*;A>A5:99&5;:7=969?<<00/)/718:@7<AA<CCEGCBBBDBA@@=@C@@=@AAAAD?@;@>B;;6;AA?@@??;?=?;;=>>;7778><788)895467666(2949255=<@<><>;AA?A>E=>;AAA@DCCCBBA>@=@AA9@00/::?ABBBBBBCBBB>>A?>>>AB@@<7<///777167<@@@@@@?
@ATNG8:03800:04332
GATGGTAGTAGTACACTAGTCATACCAGAAGATCAGGAACTCTAGAAGAATTCAGATTTTTAACATCGAGAGTAAACGATAAAATGAAGGTTTTACAAGACTCACGTTAACAATATTGCAGCAGTACGCACACAATCGAAGCGCAGTAAGGATGGCTAGTGTAACTAGCAAGAATACCACGAAAGCAAGAAAAAGAAGTACGCTATTAACTATTAACGTACCTGTCTCTTCCGAAACGAATGAGTACATAGACTATCTGAGACTACCATCGATAACCTCGAGTCT
+
:444.5<<ACBBB@;;95559555B?@@A?CA000>)0*/77/45=:=<8<755443::;)<7;99899::;;9<3933399:.8986:-373&39939:88888996:@CC?CDC@CCCCBCCCCEDDBBBBB?BBBB?BAAA@@@B=@=A::7;BBAACAA@BBBBAA<AB>???:=<<??3=8849@CCC3B@=A;;;ABB@@<?;@=>>;=<>ACAA=AB;;;BA>A?CBB=CCB@CBBBBBAAAACACAAAAAABBAAABB@B=899;=5:5:A?@@;;;
@ATNG8:03803:04310
GATGGTAGGTGCACATGAGTGTATCCAGAAGATCAGGAACTCTAGAAGAATTTCAGATTTTTAACACGAGAGTAAACGTAAAAAGAAGGTTTTACAAGACTCACGTTAACAATATTGCAGCAGTACGCACACAATCGAAGCGCAGTAAGGATGGCTAGTGTAACTAGCAAGAGTACCACGAATGCAAGAAAAAGAAGTACGCTATTAACTATTAACGTACCTGTCTCTTCCGAAACGATGAGTACACACTCTCATATGACACTACCATCGATACCTCGAGTCT
+
@<EMABBB?A@A=969;<<AA;9:>:8..(-----<.4.489994/)/:)//)////////$/2/55=999655905455:::+<=:=<@@@2=//+/900/:;<<796986<=@,/0//9?<<<;966<9>=7<>::8@@>8<777154=::29A::;AAB>BBG:;:?C???BB?000@,//;;6/////$/50555877622,25989937255?@B?ABBB@?@@D899A9=9889889>3373379;;////00/4433<8<443;333.377<;888
@ATNG8:03805:04331
GATGTAGGCGTGTGAGAGTCTGCCCAGAAGATCAGGAACTCTAGAAGAATTCAGATTTTTAACACGAGAGTAAACGTAAAAAGAAGGTTTTACAAGACTCACGTTAACAATATTGCAGCAGTACGCACACAATCGAAGCGCAGTAAGGATGGCTAGTGTAACTAGCAATAATACCACGTAAGCAAGAAAAAGAAGTACGCTTATTAAACTATTAAACGTACCTGTCTCTTCCGAAACGATGAGTACTGCGTCTCACTCTCGCCTACCATCGATAACCTCGAGTCT
+
=A;<4::3495566===@:66<<<4<>>:@@BA;;4:8=@@BABB@;94::=??99999'74<8873388;;=5=444=<<)34148==>1=B@=<8587A>:838167+//;6:/77>>>A@@@887>==8<=:;5:9;:///605597815:;979995555:33/3:4:::4:;333,333,39;;;+:959/-----(/6(33(3333/33(38888495555996;6544.----,,2,--...6622257782227/555/55569;;4=;>>>=<<<<
@ATNG8:03810:04292
GATGGTAGTGTGTCTCTGAGAGTAGTACTCATTCGTTTCGGAAGAGACAGGTACGTTAATAGTTAATAGCGTACTTCTTTTTCTTGCTTTCGTGGTATTCTTGCTAGTTACACTAGCCATCCTTACTGCGCTTCGATTGTGTGCGTACTGCTGCAATATTGTTAACGTGAGTCTTGTAAAACCTTCTTTTTACGTTTACTCTCGTGTTAAAAATCTGAATTCTTCTAGAGTTCCTGATCTTCTGGAGATACACATGATACTCTACCATCGATAACCTCGAGTCT
+
88:A+//555=<==@>><<95544445:9;;;035::3::8=9665<<55.5995525.5:;>;G<>=<@<C???866>>>$55044;;04455.55:.55.54444949999:///699:69177//////)59<=066=<=<?66666<?><<8=::40::>:0///9;<::5:5555&5.5.55555$5//--(---/7:<<;;.5555$5////)/)/;)/--////)/4:7699<256>:>>A666<?<<<<5448;=;:590/////086;444;;:9
@ATNG8:03815:04290
GATGGTAGATACTCGCTGATACACCCAGAAGATCAGGAACTCTAGAAGAATTCAGATTTTTAACACGAGAGTAAACGTAAAAAGAAGGTTTTACAAGACTCACGTTAACAATATTGCAGCAGTACGCACACAATCGAAGCGCAGTAAGGATGGCTAGTGTAACTAGCAAGAATACCTCGAAAGCAAGAAAAAAGAAGTACGCTATTAACTATTAACGTACCTGTCTCTTCCGAAACGAATGAGTACTACTCTCAGAGACACACTACCATCGATAACCTCGAGTCT
+
8445054:<://////7</66=BBB<?@C7;<:A;;4:3;;9544>8>:<>;?@;;;@@@,>)///--/9///6.669:;;;)55056;;<0<;;4556555;44.58=:7<;;:>@:89@@CCCCCBBBCC@A@;;69=>>@A@B;>;@00)/:989:<=8:::;::6::6<8828877717884333333#25.56787;=22,226555054../8817<<555=8=48990733,38373>>=;>>>???>A@<97522253.2----,2(-(-..35575
@ATNG8:03816:04336
GATGGTAGACATATCGTACTCTCTGTACTCATTCGTTTCGGAAGAGACAGGTACGTTAATAGTTAATAGCGTACTTCTTTTTCTTCTTTCGTGGTATTCTTGCTAGTTACACTAGCCATCCTTACTGCGCTTCGATTGTGTGCGTACTGCTGCAATATTGTTAACGTGAGTCTTGTAAAACCTTCTTTTTACGTTTACTCTCGTGTTAAAAATCTGAATTCTTCTAGAGTTCCTGATCTTCTGGGCAGACTCTCACACGCCTACCATCGATAACCTCGAGTCT
+
ABBB?BCBBCDCDCBBCDCBBCCBDCBAB@:9::BCD>CB>B>B??AABB?ABBAB>A?CCDA7B>B@@@@@@A>:=<<=<.9>9865029=>6@>@;?A188=>AA;AAC;:;??:==?=A=BA>>>>>><@>AB9>>?>>>???@@A>>>>>9??A=CA;A:>>@@@AAAA<AAAA@5@>D8==AAB/AA?@?:?===@?????599:;.7=>?A<>;>A=AAAAAAA<A;@@A@@@7::AB:@>>=??ADDC@@;;;:=?@9:///<77177@B???>>?
@ATNG8:03817:04315
GATGGTAGGAGACACGTCGCACACGTACTCATTCGTTTCGGAAGAGACAGGTACGTTAATAGTTAATAGCGTACTTCTTTTCTTGCTTTCGTGGTATTCTTGCTAGTTACACTAGCCATCCTTACTGCGCTTCGATTGTGTGCGTACTGCTGCAATATTGTTAACGTGAGTCTTGTAAAACCTTCTTTTTACGTTTACTCTCGTGTTAAAAATCTGAATTCTTCTAGAGTTCCTGATCTTCTGGCGCTTATGTATGTCGCCTACCATCGATAACCTCGAGTCT
+
55>@;>;;6:ABACB966;;;966;;;;<A00*0<<<9@C?C@BBBBBAA?AB000=A-0/99698??BBD@?=A87977(3;39873,299<7=BB?CC?99:A9:49A?@@ADC:?>B<A<A@@;;;==<>;;;=ABBC@@@??>@AAB>==:>==8=>:>:??;;;=??B7;;AAA2>:>8=:<<<,;<999)//5555;A@@;@BBB/A;;;;5;8==:>>>>?AA=B=BB@===:>=@9:///6::<===>>??@=ABB>A;;;>?B=B=AA;;;==8
@ATNG8:03819:04298
GATGGTAGTATAGAGCTCTACATAGTACTCATTCGTTTCGGAAGAGACAGGTACGTTAATAGTTAATAGCGTACTTCTTTTTTCTTGCTTCGTGGTATTTCTTGCTAGTTACACTAGCCATCCTTACTGCGCTTCGATTGTGTGCGTACTGCTGCAATATTGTTAACGTGAGTCTTGTAAAACCTTCCTTTTACGTTTACTCTCGTGTTAAAAATCTGAATTCTTCTAGAGTTCCTGATCTTCTGGTGTCTGATCTGTATCACTACCATCGATAACCTCGAGTCT
+
BBBC?BBBBCCCDCCCCCCFECBBBBBBCD@@>@DCD>AA>A=??BBBBB?BBBBB?C@AAAB?B?BBCBBBAAA;876867#/505//).>>B8?>AA8>A4::;>8818AA@@@??<?@@:=8=??A>===;AA>>8<<>A@<<;???>>>>>A;<<<;@@9>9>A>>>>>>>9@@@@@5@=A:>:>@@2;9777.6-----;:6:5:;::+;A@@A=A=??<?@@@A::6:;?AA@>>9==>;AA?==@=>>@>>>>?C>>>?;>8659//*/05<=7=<AA
@ATNG8:03774:04343
GATGGTAGGTGCACATGAGTGTATCCAGAAGATCAGGAACTCTAGAAGAATTCAGATTTTTAACACGAGAGTAAACGTAAAAAGAAGGTTTTACAAGACTCACGTTAACAATATTGCAGCAGTACGCACACAATCGAAGCGCAGTAAGGATGGCTAGTGTAACTAGCAAGAATACCACGAAAGCAAGAAAAAGAAGTACGCTATTAACTATTAACGTACCTGTCTCTTCCGAAACGAATGAGTACTGCGTCTCACTCTCGCCTACCATCGATAACCTCGAGTCT
+
BDCD?ACD?CCCBCCFDDBBBCCBB?BAC?CCCE??=?@BBBBDCC?DD=A>AFECDBBB1C@DCCBCCCCAA@8>=:;;;;*;C=B<AAA7@AB?BAAADCCCB>B>BB=@BB<@@BBCCBBBCBDDBBBC@BABA?BBBBBBBB?B?B9989BBCCCAA?AA?AA?>AC>AAB=??<=;7?@@<@CCDC2CD=D::8@@???9=:=@?A7:6:@CCB?CB:::CB=A=:::5;AA>BCCCBBBBBCBBBBBCBABBC@@>@CB?C:::@@@9?=?AACB999
@ATNG8:03776:04381
GATGGTAGTGTCAGTATGAGAGTGTGTACTCATTCGTTTCGGAAGAGACAGGTACGTTAATAGTTAATAGCGTACTTCTTTTTCTTGCTTTCGTGGTATTCTTGCTAGTTACACTAGCCATCCTTACTGCGCTTCGATTGTGTGCGTACTGCTGCAATATTGTTAACGTGAGTCTTGTAAAACCTTCTTTTTTACGTTTACTCTCGTGTTAAAAAATCTGAATTCTTCTAGAGTTCCTGATCTTCTGGCTCTCGTAGACAGATACTACCATCGATAACCTCGAGTCT
+
<<?@;@AB;0/7///9<<>GCAA@@BAA@@@;;2:994,5>8=:;@?B=BB>B@<@A=@;AA@@>B>BA;90<;;>*/////$/869;>>7666@ACCC=@@899@@@A?BBBBBBCGACCC@B?BCBBAAACACCCC@BBCCDGCCBBCBBBBBC?BBB@@@>@=@@B@@ABCB=@@A@A7@>C<;;;;;;%;A;;;.99==@:A999.55555#5:<@?@C9@@;;@?@A9:49=A@@BBB>@AB?BAABDCBKCIFF=;;CBBAD@;<;@@@B<@=@BBCBAAB
@ATNG8:03779:04350
GATGGTAGCATCATGCATATCTCACCAGATGATCAGGAACTCTAGAAGAATTCAGATTTTTAACACGAGAGTAAACGTAAAAAGAAGGTTTTACAAGACTCACGTTAACAATATTGCAGCAGTACGCACACAATCGAAGCGCAGTAAGGATGGCTAGTGTAACTAGCAAGAATACCACGAAAGTTAGAAAAAGAAGTACGCTATTAACTATTAACGTACCTGTCTCTTCCGAAACGAATGAGTACTATGTAGAGCTCTATACTACCATCGATAACCTCGAGTCT
+
66;;:=666=@@@;;;;555DD@A@@DECBCBCCAA<@9<BBCBBB@BC>B?B99:B===+=7=<;::9:;7792226=@@@+>C?B?@@=7@BB?DBBBBDDEE@CAAA>A@?488??BAAACCBBCBA@@=;;:;<>999ABAB@B?CAA>ACCCBBBC@@??AAA>??:?AA?BBBBC=AA;B;;;;;);B?CCBBBABBC?B@A@@@=A>AB@@@ADDAAA??;=8===6<9939ABCECBBBDB??;>>@??>>>AA@@@=A;66;//)/)///9=;::
@ATNG8:03785:04373
GATGTAGTGTCAGTGCGCGTCGTCCAGAAGATCAGGAACTCTAGAAGAATTCAGATTTTTAACACGAGAGTAAACGTAAAAAGAAGGTTTTACAAGACTCACGTTAACAATATTGCAGCAGTACGCACACAATCGAAGCGCAGTAAGGATGGCTAGTGTAACTAGCAAGAATACCACGAAAGCAAGAAAAAGAAGTACGCTATTAACTATTAACGTACCTGTCTCTTCCGAAACGAATGAGTACACACTCTCATATGACACTACCATCGATAACCTCGAGTCT
+
449:444955559=9;;<<555:>9=>B@CCBBBB?B@AAACC??<?A<>6<?787777$73<<9>8;78333(335::<<+<>8=6;??0>@<7=>>969:BC:>:9949=?=AA?8;9ABCCCBBBBAA>@@@@>@@@AAA@B=A7;;;5;>:79?AA=B@CC>?9??=9998<<999+978188888(6;7788:::9=>;A:665515/55000*0;088:>=;5///)///)/999;>773:6222:8776:333:8887=3448886:155222222
@ATNG8:03786:04384
GATGGTAGTGTGTCTCTGAGAGTAGTACTCATTCGTTTCGGAAGAGACAGGTACGTTAATAGTTAATAGCGTACTTCTTTTTCTTGCTTTCGTGGTATTCTTGCTAGTTACACTAGCCATCCTTACTTCGCTTCGATTGTGTGCGTACTGCTGCAATATTGTTAACGTGAGTCTCGTAAAACCTTCTTTTTACGTTTACTCTCGTGTTAAAAATCTGAATTCTTCTAGAGTTCCTGATCTTCTGGATATGAGTGACTCGTGCTACCATCGATAACCTCGAGTCT
+
A@;;69:>ACBBBBAABCCCDDDBCBBAA@@?6:;BB;@@?D@DDDCCDD@CBBCC@C?CBBC@CABBBECC@A@@AA@@@0?A<@@CC>CCCC?AAB?BA=A@ABAB@BCGCCCBB@CCC?C@ECCABBBC@CBBB>@@AAA@BCBBBDCBBBB@CCC@CC@C@BBBBBCCCDCCBCCC;CBC@CBBCB0AB:997:CCCCCCBAA;>?>@0@ABCC@D@BB@BBBBBAA>A@BCCCBB>@@CACCBBBCCCCCBBBBAAAB@@=@999BBB@A?CBBAAAAA
@ATNG8:03787:04350
GATGGTAGGCGACATACATACGCGCCAGAAGATCAGGAACTCTAGAAGAATTCAGATTTTTAACACAAGAGTAAACGTAAAAAGAAGGTTTTACAAGACTCACGTTAACAATATTGCAGCAGTACGCACACAATCGAAGCGCAGTAAGGATGGCTAGTGTAACTAGCAAGAATACCACGAAAGCAAGAAAAAGAAGTACGCTATTAACTATTAACGTACCTGTCTCTTCCGAAACGAATGAGTACTATGTAGAGCTCTATACTACCATCGATAACCTCGAGTCT
+
:444.444.5===>666<:<;566>:=>?7;;<544.4.4<<<;;;85504533555555$549<>=<@C==AC>CCDCEED3CC?C@CCC;BCC@@@@ABCC??=??BB?BBB=AABBCCCCDDCCCBBBC@DBBB=AABBA@@B>B?BAA>ABBBBBCB?BBBBBB?BC>999?BBCED:===8;;:;;.;A<B888DDDAA<A5:;@A:=9<>A9979A@@ABB@B?BBB>BCC????CCCCBAAAAA@@>>>>>D@@?@??:?::::<;8<:>>@AA788
@ATNG8:03787:04364
GATGGTAGCGCACACATAGATACAGTACTCATTCGTTTCGGAAGAGACAGGTACGTTTAATAGTTAATAGCGTACTTCTTTTTCTTGCTTTCGTGGTATTCTTGCTAGTTACACTAGCCATCCTTACTGCGCTTCGATTGTGTGCGTACTGCTGCAATATTGTTAACGTGAGTCTTGTAAAACCTTCTTTTACGTTTACTCTCGTGTTAAAATCTGATTCTTCTAGGGTTCCTGATCTTCTGGGTCTCTCTCTCACGCACTACCATCGATAACCTCGAGTCTT
+
66<=9;;:;:////////:<545:9:444:4405=<>255./)/:////<6::;<<<4:044593:6///9;555<34;;;;):A?DAAC494554955.6;166>>>A666>><<<=.54939.55<5////)/<::4<<555555999;54488294>745058<<=;::.--(-.999&58>75555&5;;<=6==<==@;;9<.555&5/////)/74:;===/5.45:::55559::;.5------/<:::>><<<::59444999492889;;733,
@ATNG8:03801:04362
GATGGTAGTGTCATATGAGAGTGTGTACTCATTCGTTTCGGAAGAGACAGGTACGTTAATAGTTAATAGCGTACTTCTTTTTCTTGCTTTCGTGGTATTCTTGCTAGTTACACTAGCCATCCTTACTGCGCTTCGATTGTGTGCGTACTGCTGCAATATTGTTAACGTGAGTCTTGTAAAACCTTCTTTTTACGTTTACTCTCGTGTTAAAAATCTGAATTCTTCTAGAGTTCCTGATCTTCTGGACAGAGTGTGCAGATACTACCATCGATAACCTCGAGTCT
+
>;;?9;=>BCCBBBACCCCBBCDCCBABAC@@?@CCC=CB@B@BBBCDBB>BCBBB@C@DDCC?B@CCBCBBBBG<;;;;;);@:=<@?8@>@@=@BB?CI;<;BCCC@CCBBBCCC@BBB?B?CCCDCCAA>@@CC@BBBGCCCCCCCCBBBCC@CCD?BB?C?CBCCB@@AC@CCBCC:B?B?BBBBB3BBBBB=BBCCCBC;;:>ABAB0B@@AC=A=AB?@@@EBBB@C@CCABBC@BAB@BBBCBAAACBBBBCDBCCAA=A@@@@CC@C?CCCBBAA>
@ATNG8:03805:04386
GATGGTAGGCACTGCGCACACATCCCAGAAGATCAGGAACTCTAGAAGAATTCAGATTTTTAACACGAGAGTTAAACGTAAAAAGAAGGTTTTACAAGAACTCACGTTAACAATATTGCAGCAGTACGCACACAATCGAAGCGCAGTAAGGATGGCTAGTGTAACTAGCAAGAATACCACGAAAGCAAGAAAAAGAAGTACAGCTATTAACTATTAACGTACCTGTCTCTTCCGAAACGAATGAGTACATAGATATACGTATAGCTACCATCGATAACCTCGAGTCT
+
A@@?8=>>@CDBBC===???==???7?;<7;;;<;;6;69:<666=9;:9;7<:333777'788836666//(/91669<<<<+<<7<4;;;0/0>:00*0;99:;;7:4:<8=@?=AA??ACDHG@AACCBCCAAA@@=@:9:ABAB?C@C@?=?@ABAA@C?BBBBBB?BB@BBB?B=<@=.755-5899:+:=;A==889?A==:>5;;;:6=8=?AAA?BBBCBBC?B?BBB>BCB?CBBBBCCCCCAA@@@AD@>>AAAAAA<59///<;;6969AA@@;::
@ATNG8:03816:04382
GATGGTAGCTCGCTGATGATATCTCCAGAAGATCAGGAACTCTAGAAGAATTCAGATTTTTAACACGAGAGTAAACGTAAAAGAAGGTTTTACAAGACTCACGTTAACAATATTGCAGCAGTACGCACACAATCGAAGCGCAGTAAGGATGGCTAGTGTAACTAGCAAGAATACCACGAAAGCAAGAAAAAGAAGTACGCTATTAAACTATTAACGTACCTGTCTCTTCCGAAACGAATGAGTACGTGTGACGTACGTGAGCTACCATGATAACCTCGAGTCT
+
449939:99955666;9;;;;<=55.5;;5:<==<<<<:<;;:::;8<=@C>AA>77777$34978=88BB=BB9?7;;;;.99254999+99:7556===;54.4543-3882445:<>==>>B@999BB?BA::89>?358BC@C=@@A?C>==:::848888AB:;>8873,33379/555055=CC.5505225:;7:8)//(////(/(.3///3:445;<<8=7;;;3;884888;ABBB>=>>BBB>>>BBB777:::.73965505365577222
@ATNG8:03772:04420
GATGGTAGCGCATATCAGCGCAGCCCAGAAGATCAGGAACTCTAGAAGAATTCAGATTTTTAACACGAGAGTAAACGTAAAATGAAGGTTTTACAAGACTCACGTTAACAATATTGCAGCAGTACGCACACAATCGAAGCGCAGTAAGGATGGCTAGTGTAACTAGCAAGAATACCACGAAAGCAAGAAAAAAGAAGTACGCTATTAACTATTAACGTACCTGTCTCTTCCGAAACGAATGAGTACGTGTGCGACGTGTCTCCTACCATCGATAACCTCGAGTCT
+
@;@@5>95;<<BBGFECCDCCCCCC?DCC@CCBAAA5<59==<;@<7::0703=:?@FFF5H@BABBBAB;;:A6>=::99&9<>9@>ADD8AAB>BB@@@EECB?B?;;;<CB@DBBBCBBBDCCCCCCBB@BCCC@BCCCCCBC?C@CBB?BCDDDD;:89@?@AB@BB?BBC@BBBBC=A?=9000000%0=:0/..9==?:8><=@>@:>:>@IGGBBCABABB@C@AAD=CCC>@@FBBB@??A???:::BBBCBAB>AAB@C::8>?>5:7:A??@@@@
@ATNG8:03773:04439
GATGGTAGCATCATGCATATCTCACCAGAAGATCAGGAACTCTAGAAGAATTCAGATTTTTAACACGAGAGTAAACGTAAAAAGAAGGTTTTACAAGACTCACGTTAACAATATTGCAGCAGTACGCACACAATCGAAGCGCAGTAAGGATGGCTAGTGTAACTAGCAAGAATACCACGAAAGCAAGAAAAAGAAGTACGCTATTAACTATTAACGTACCTGTCTCTTCCGAAACGAATGAGTACGATGAGAGAGCTCTCTCTACCATCGATAACCTCGAGTCT
+
BDDD?CBBBBBBDCCBBBA@@DDCC@BCB?BAAA;;::?CCDABBD?BB?B@BDD@?A@A)94888=88<=AAA9>:;;;;;'996;4;;;0;<<==BBCCCCCC@B?BF@CBB>AAAABCCCBCDEDBBBB@CCBB=??BBBBAC@D@C::;;BCCCBBB?BCBBBD?BB?BCE>?@CCC>B==9=>===/;:5:@@@ABB@@;@:==DF<?<;;@BB?CCCBCCC?B@BCF@BBB?999ABBBCBAAABAAA@@===@BAAAB<@>==?;;7;<?AAAA>>>
@ATNG8:03777:04414
GATGGTAGCAGACGTGACAGAGCGCCAGAAGATCAGGAACTCTAGAAGAATTCAGATTTTTAACACGAGAGTAAACGTAAAAAGAAGGTTTTACAAGACTCACGTTAACAATATTGCAGCAGTACGCACACAATCGAAGCGCAGTAAGGATGGCTAGTGTAACTAGCAAGAATACCACGAAAGCAAGAAAAAGAAGTACGCTATTAACTATTAACGTACCTGTCTCTTCCGAAACGAATGAGTACCTCTCAGACGCTCGTCCTACCATCGATAACCTCGAGTCT
+
BBBC@BCCCCCCBBCCCCCCCDCAA?ACB?BBBAAB@A?BBCBAAB>BB=B=@@B???@@2A?CCBBBBC???D;A=;;;;;*;F@C?BBB:BCB?CBBBCCCBB@C@BB>BBB?BCAABBBBDCCCBBCCC@BABB>BBBBBBBB>B@CAA>ABBBBCBB?ACBBBC=BB@CBB=?@B@@9@;;5;>>>?/?@<@@@@AB???<@<@@AA:=:>>BBB@BBAAABB@C@BBB>BBB?BBCDCBB?=>=B@@D???A@@?@<>==9?666=:94:9<AA>>>>>
@ATNG8:03779:04394
GATGGTAGGCGAGAGTGAGACGCAGTACTCATTCGTTTCGGAAGAGACATGTACGTTAATAGTTAATAGCGTACTTCTTTTTCTTGCTTTCGTGGTATTCTTGCTAGTTACACTAGCAATCCTTACTGCGCTTCGATTGTGTGCGTACTGCTGCAATATTGTTAACGTGAGTCTTGTAAAACCTTCTTTTTACGTTTACTCTCGTGTTAAAAATCTGAATTCTTCTAGAGTTCCTGATCTTCTGGCGCTCTGTCACGTCTGCTACCATCGATAACCTCGAGTCT
+
95:=8<AA=@ABBCCCCCEECCCCCDCB@@00-0>>@50;9;?CCDBC@@?BAAAB@C>AABB?B@CCBBCBB?@;;;::9.:D?CCCD>CCBD@BCB?BCAAABCCC@CCDCCCCCC@CC?B?CCECAAAD?DCCC<@@CCDAB@CBBCBCCBB@BCB@BE@B@BAACCCCCC@CCCCC;C@C@BBCCC5CCCCC>BBDCCCCAAB@CCCC5A@@BC=A?ACACCCCCBB?A@@@@CCC8;:A=@@@BB;;<BBBBCBAB@AAD@B;<;B@@<?>AABCCBBB
@ATNG8:03786:04421
GATGGTAGTGTGTCTCTGAGAGTAGTACTCATTCGTTTCGGAAGAGACAGGTACGTTAATAGTTAATAGCGTACTTCTTTTTCTTGCTTTCGTGGTATTCTTGCTAGTTACACTAGCCATCCTTACTGCGCTTCGATTGTGTGCGTACTGCTGCAATATTGTTAACGTGAGTCTTGTAAAACCTTCTTTTTACGTTTACTCTCGTGTTAAAAATCTGAATTCTTCTAGAGTTCCTGATCTTCTGGTCTACTACACTGTACTCTACCATCGATAACCTCGAGTCT
+
ABCC@DDDCBBBEJDCCBBBBCBBBCCCBBBB>B@@A=AC@C?BBBCDCDACCBCD@D@CAAA?D@ABBCCCCDC?;9999'9>:@BBE>BBDC?BBDABC@BBDCDE@DCCCCDDC@CBB@B@CDDCCBBB@BCCC?CCCBCCBBDBBBCBBBB?CCC@BB@B?AACBABCCC?BBBBB9@=@=?????1?BBCF=CBCCCFBBA@5;;;;*;AABD@C@BC@BBBCCCC?B?AAABBB@BBDACBBBCCDBBBBBDCCCCCCC@C999<99289=??BBBBB
@ATNG8:03795:04422
GATGGTAGCGCGACGACGTAGACCCAGAAGATCAGGAACTCTAGAAGAATTCAGATTTTTAACTCGAGAGTAAACGTAAAAAGAAGGTTTTACAAGACTCACGTTAACAATATTGCAGCAGTACGCACACAATCGAAGCGCAGTAAGGATGGCTAGTGTAACTAGCAAGAATACCACGAAAGCAAGAAAAAGAAGTACGCTATTAACTATTAACGTACCTGTCTCTTCCGAAACGAATGAGTACGATGAGATCTCGTGTGCTACCATCGTCCGTTAGAAGTCT
+
CCCD?CCCCCCBBBCCBBCCCCCC=BBC@CCCB@@=?=@@BBBBD?BB?B>?>>;;;;=.??BCCBBBC???C>CB@>ABB/:;7;;???3@;;7;BAA@@@=<9=:=?:?;<5<<>=A??@??@@C;::A;AAAD;>>>@<==@9@<@=>:=AAA==?A;?<<<@@;>>9;;;6::AAD:@?=666666(7<7=@BABBAAA:>:>?>A;?:>??AA9>=>>>>>5:6:??6<=<:687B;:;AA>>>B@@@A??:::;:>=>8>;;;?>8==:????BBAB
@ATNG8:03797:04413
GATGGTAGTGTGTCTCTGAGAGTAGTACTCATTCGTTTCGGAAGAGACAGGTACGTTAATAGTTAATAGCGTACTTCTTTTTCTTGCTTTCGTGGTATTCTTGCTAGTTACACTAGCCATCCTTACTGTGCTTCGATTGTGTGCGTACTGCTGCAATATTGTTAACGTGAGTCTTGTAAAACCTTCTTTTTACGTTTACTCTCGTGTTAAAAATCTGAATTCTTCTAGAGTTCCTGATCTTCTGGGTGTATCAGCGAGTATCTACCATCGAATCCTCTTAGTCT
+
DCCD?BBCCBBBCBBCCFCCCCCCCBCBBBCC@BBCB=BD@D?CCCBBCCACCBDD@C@BCCD@C@CFDCCCCAB;>>@@=,00,/7;;3?@@AADCB?BC9:;BBAB@CCCDDGBB?BBA=A?CCBCBBCEACBBBBBBBCFCCCCBBBBBBCC?@@@<@D?A?@@@@BCCCC?@@@@@7A>A><<<<<*;BCCF;<;C<<;BAB@=@BBA0A@@@CAC>A@@@AABBDC@C@CCCDAA?@BCC>CCBBCDCCCCBCBBCDCBB@B@A@D@CC?:::@AAAAB
@ATNG8:03799:04434
GATGGTAGGCGAGAGTGAGACCAGTTCTCATTCGTTTCGGTAGAGACAGGTACGTTAATAGTTAATAGCGTACTTCTTTTTCTTGCTTCGTGGTATTCTTGCTAGTTACACTAGCCATCCTTACTGCGCTTCGATTGTGTGCGTACTGCTGCAATATTGTTAACGTGAGTCTTGTAAAACCTTCTTTTTACGTTTACTCTCGTGTTAAAAATCTGAATTCTTCTAGAGTTCCTGATCTTCTGGTATACACACTCGCTCGCTACCATCGATAACCTCGAGTCT
+
ABDB?B>A=@BCCBBCCCCCBGDDD@CBA;;5;@@=9@B@DBBBCCCBB?BB;;;=@6::AA?A@DDCBBBBBB?ABAAA2@=;>0/*/::94::949:.338<?C=AA@@>>??<?AA<>;>?A66888<A@@?=AA@@@@?@@@A@?<:;;8;:;;@A<A=>>@///669/5799:-;3:4::DCD.8866747-----685728A>A.?::971747708777>==8>6::@@>A68:@:=<@>>>>AAA@A@>>>@A>=:>@AAAAA<A;>>??@@@@
@ATNG8:03809:04426
GATGGTAGGCACTGCGCGACACATCCCAGAAGATCAGGCAACTCTAGAAGAATTCAGATTTTTAACACGAGAGTTAAACGTAAAAAGAAGGTTTTACAAGAACTCACGTTAACAATATTGCAGCAGTACGCACACAATCGAAGCGCAGTAAGGATGGCTAGTGTAACTAGCAAGAATACCACGAAAGCAAGAAAATAGAAGTACGCTATTAACTATTAACGTACCTGTCTCTTCCGAAACGAATGAGTACTACTCTCAGAGACACACTACCATCGATAACCTCGAGTCT
+
<49939<<466==A/////<<<=BBB<ACC=@?77//)//)////4=>5::7;588988888'84333::9=;;.33(3955555$57274::<,//:277499<<=:;7:7;;9===9=<;:>>>?;;;=<<;;=58733-3999;8884:)///)/66999:=7;:;;33.3988=:6:<9==0225.2222&288;;999;8===>:B?CCCB=?=??@BB?BBAAAAA;?<?BB=BAA>ABBCEDBB;??CCCB>;;;>>>>??@@<@;:;==>:>;888B===@
@ATNG8:03812:04396
GATGGTAGATACTCGCTGATACACCCAGAAGATCAGGAACTCTAGAAGAATTCAGATTTTTAACACGAGAGTAAACGTAAAAAGAAGGTTTTACAAGACTCACGTTAACAATATTGCAGCAGTACGCACACAATCGAAGCGCAGTAAGGATGGCTAGTGTAACTAGCAAGAATACCACGAAAGCAAGAAAAAGAAGTACGCTATTAACTATTAACGTACCTGTCTCTTCCGAAACGAATGAGTACATAGATATACGTATAGCTACATCGATAACCTCGAGTCT
+
DCDC@CCBBCCCC@B@DCCBAACCD=@@A@CDAB?@>?>AABDBBB?BB@B?BBB?@?@A.@;@AAABBBBAAC9=9;;;;;*;C<A5::9'9@A=BBBCDCHCC?C?BB?BBB>BBBACCCCCCCCCCBBC@BBBB?BBBBAAAB?C?BBB?BCBC??@D?BBBC>>;>@<=??9==:89*6::4:::::+9=9?:<;@@A=>5:7;@@B=B=A>AAA=AAAAABB<?;?AA<BDD@???BBBCACAAAAA==<???AA<;;@>@>>>@AA<A=AABCA776
@ATNG8:03775:04447
GATGGTAGTGTCAGTGCGCGTCGTCCAGAAGATCAGGAACTCTAGAAGAATTCAGATTTTTAACACGAGAGTAAACGTAAAAAGAAGGTTTTACAAGACTCACGTTAACAATATTGCAGCAGTACGCACACAATCGAAGCGCAGTAAGGATGGCTAGTGTAACTAGCAAGAATACCACGAAAGCAAGAAAAAGAAGTACGCTATTAACTATTAACGTACCTGTCTCTTCCGAAACGAATGAGTACTACTCTCAGAGACACACTACCATCGATAACCTCGAGTCT
+
BCCC?CCBBBCCDCAAB>;;6=BAB?BFC@GD@@@B?B=AABBBBE@BB?A=@@@@@@@@2@?BBBBAAA@9::,:=@>>>>0@B?CAFFF;EDF@CCBBBDDCC@B?AC?ABB=??BBCCCCCCCCCCBBC@CBBB>@@@A888C=A?BAA?ACCCCBBB?BBCBBB?BB@BBB>AACCC=B??<?AAAA/AA<????ABAAA;A<AA@@7:7:CCCB@BBBCBCC=?<?BB=BBB@DDBBBBBBBBBCBBBAA>>===?;;:@<@<<;=:90707:>AB;;;
@ATNG8:03785:04448
GATGGTAGGCGAGAGTGAGACGCAGTACTCATTCGTTTCGGAAGAGACAGGTACGTTAATAGTTAATAGCGTACTTCTTTTTCTTGCTTTCGTGGTATTCTTGCTAGTTACACTAGCCATCCTTACTGCGCTTCGATTGTGTGCGTACTGCTGCAATATTGTTAACGTGAGTCTTGTAAAACCTTCTTTTTACGTTTACTCTCGTGTTAAAAATCTGAATTCTTCTAGAGTTCCTGATCTTCTGGATATGAGTGACTCGTGCTACCATCGATAACCTCGAGTCT
+
BBCCAD@@?@CCCCCCCCCCCCCDDDCBBB99::CCC>CC@B?BBBBBBA?BBDAA>A?BBBB?B>AABBBAAB@>BBCCD3AA9?987'2<<>;B??;?A;:99BBD@BAA>>>??:=>>:;:;AA@;;;><?BBA;?>@A??>AAAAAAA<;=<??@<@A;@<@?<>>==>@<??A@@6@<A:>>DDD.==<;;19/////<97;5;>>>/>;;;@<@<??<@??@???;><>??@??7;:=:>>===;;;@@A@AB??????;@;::@>>:><=<<==:::
@ATNG8:03788:04452
GATGGTAGTAGTACACTAGTCATACCAGAAGATCAGGAACTCTAGAAGAATTCAGATTTTTAACACGAGAGTAAACGTAAAAAGAAGGTTTTACAAGACTCACGTTAACAATATTGCAGCAGTACGCACACAATCGAAGCGCAGTAAGGATGGCTAGTGTAACTAGCAAGAATACCACGAAAGCAAGAAAAAGAAGTACGCTATTAACTATTAACGTACCTGTCTCTTCCGAAACGAATGAGTACACATCGTCGTGTCGTGCTACCATCGATAACCTCGAGTCT
+
@D@A<A>CCCBCCCC??=>>?BBBJABBB@BDBACC?B?BBB@@?A>BB?B?@@???@@@.A=ABBBB@DD99:,9?;;;;;':C=CACDD;EEFABBBCCCCA@>@?BC?CBB?BBBBCCCCCCBABDBAA?BBBA<BABB???A>D?C@A?ABBBBDCC>AAABBB@CC@>>>>AABBB=>>>:>>>>>/?B=>===DDBAA<A<AABB:>:>ACCC?BBBBBCC?C?>>>7>@?<ABAA@BCCCAA<==BBBBA?>?BBBBB?C999B?@;@<@@@@ABBA
@ATNG8:03796:04472
GATGGTAGTGTCATATGAGAGTGTGTACTCATTCGTTTCGGAAGAGACAGGTACGTTAATAGTTAATAGCGTACTTCTTTTTCTTGCTTTCGTGGTATTCTTGCTAGTTACACTAGCCATCCTTACTGCGCTTCGATTGTGTGCGTACTGCTGCAATATTGTTAACGTGAGTCTTGTAAAACCTTCTTTTTACGTTTACTCTCGTGTTAAAAATCTGAATTCTTCTAGAGTTCCTGATCTTCTGGTATGACTAGTGTACTACTACCATCGATAACCTCGAGTCT
+
BB@?>ADCCB@@CDEEDDDBCCCCCCCCDC??=?DDD=CC?C?CCCGCBC?CDBCC?B?BBBD?C?CCCCAA@CC?BBDDD1BB?B>??:?BCCADBB=BDACBBBDD=AABCCCCC?CCD?C?CCCCCCCC@CCCC?BBBCDCCBBCDDCBBBA?CCD@BB?B?AACBBBDBC?BCCCC9C@C?BBDDF1DB99979@CDDCDGDD?DDDD1CBBBC@C@CD?CCCCCCC?C?@@@CFE?BAB?BCCCBAABBCCCCCB@@@DC@C??>@9949=?BBBBBBB
@ATNG8:03800:04464
GATGGTAGTGTCAGTGCGCGTCGTCCAGAAGATCAGGAACTCTAGAAGAATTCAGATTTTTAACACGAAGAGTAAACGTAAAAAGAAGGTTTTACAAGACTCACGTTAACAATATTGCAGCAGTACGCACACAATCGAAGCGCAGTAAGGATGGCTAGTGTAACTAGCAAGAATACCACGAAAGCAAGAAAAAAGAAGTACGCTATTAACTATTAACGTACCTGTCTCTTCCGAAACGAATGAGTACGAGAGAGCACACGTGTCTACCATCGATAACTCGAGTCT
+
::;>466=??>==9////7779:44.5655<@AB>>5>4999<;:;8@<8B:B>>>AAAA1?<<=:0/)/=;;;;3/395:::(<<7<8==<0=;@:?>>=9:<//)/37718:<8==<A==?BBC@@@ABBB?AAAC????BCBBB@@?@00+0;;000788;;;===9>>8=@?488:::3:55-566777%7;7675@=78//*/4//.959585??=9?>888A?:>077<8;;;8<=999<999=<<<>A@B>>888;;<7717:55556*//9::>889
@ATNG8:03804:04443
GATGGTAGCTATACGTATATTATGTACTCATTCGTTTCGGAAGAGACAGGTACGTTAATAGTTAATAGCGTACTTCTTTTTCTTGCTTTCGTGGTATTCTTGCTAGTTACACTAGCCATCCTTACTGCGCTTCGATTGTGTGCGTACTGCTGCAATATTGTTAACGTGAGTCTTGTAAAACCTTCTTTTTACGTTTACTCTCGTGTTAAAAATCTGAATTCTTCTAGAGTTCCTGATCTTCTGGGTCTCTCTCTCACGCACTTCCATCGATAACCTCGAGTCT
+
DBBB9@=A<<<>;;<@?==D>@AAABCCB;<9;BBG@EE@C@BBBCCCD?CCCBB@B?BCAB?B@BA@ADAAAB?BBBBB1>><A>?>:>BBG?DDC?CD9::BCAA?B???BB??;?DD:=:>???@@>><>?AA:=<@A@@>>===?>::>>,///6996>8=A=::8<?A<A?>CC5B;@6;;EEE/;;7=@6<77///==:>:>?>>/=88/9395//*/989>??<@<@?===B;>>@@:>>>?===>>>@A>77,,),-2,,,3654=4::@@@:::
@ATNG8:03804:04456
GATGGTAGTATATCGCGTCGCTATCCAGAAGATCAGGAACTCTAGAAGAATTCAGATTTTTAACACGAGAGTAAACGTAAAAAGAAGGTTTTACAAGACTCACGTTAACAATATTGCAGCAGTACGCACACAATCGAAGCGCAGTAAGGATGGCTAGTGTAACTAGCAAGAATACCACGAAAGCAAGAAAAAAGAAGTACGCTATTAACTATTAACGTACCTGTCTCTTCCGAAACGAATGAGTACGTGTGACGTACGTGAGCTACCATCGATAACCTCGAGTCT
+
@;BB;DDCBBCCCCCCBBCCCAACD>ABB?AACG;<;;@CCCCA@B>BA?C=@@AA?@@@.@=:::?@@A984<19999;;;$9@;<=CB>700=800/>>:=;;7;:<<9=BB?BC@@BJCCCCCBBC;;;?BBCG>BAAABBBD?DAD::8:BA@AC>?;?@@C@A>AC?AA@=@=8<:37571678888%8=:<===?=@@@<@<;:;A;A<;;@AC?@AAABBD@C?BBB=BCC?BB???BAAA===???CCAAABBBBBBB?B998@>>:><???@A@@A
@ATNG8:03804:04473
GATGGTAGGACGAGCGTCTGAGAGGTACTCATTCGTTTCGGAAGAGACAGGTACGTTAATAGTTAATAGCTGTACTTCTTTTTCTTGCTTTCGTGGTATTCTTGCTAGTTACACTAGCCATCCTTACTGCGCTTCGATTGTGTGCGTACTGCTGCAATATTGTTAACGTGAGTCTTGTAAAACCTTCTTTTTACGTTTACTCTCGTGTTAAAAATCTGAATTCTTCTAGAGTTCCTGATCTTCTGGGCTGCGCTGATATGCGCTACCATCGATAACCTCGAGTCT
+
==BE@CBB@BAAABC@;;BBDBBB?BBB=>=?9556<6<>;@<?;<<;;<166;;:7<.4449396:::///7///)/4444$4<8<=>?8<5//37/-(-6(--/77<7><;:::==7;?A<>;ACCCCDCD?BB;;;;CCECCBABDDCCBB@?=@AA=??4959CBCCCCCC@CCEEH<C=A=<;;;:*;CDDH>FCCCDBBA@@5;;;;*;CBBC@BABD@CCDCBAB?C?BABCCC=@?CB<BA@@@CCCCCCCCCCCCCC@B@@@B@@<@?CCCBB???
@ATNG8:03806:04449
GATGGTAGTGTCATATGAGAGTGTGTACTCATTCGTTTCGGAAGAGACAGGTACGTTAATAGTTAATAGCGTACTTCTTTTTCTTGCTTTCGTGGTATTCTTGCTAGTTACACTAGCCATCCTTACTGCGCTTCGATTGTGTTCGTACTGCTGCAATATTGTTAACGTGAGTCTTGTAAAACCTTCTTTTTACGTTTACTCTCTTGTTAAAAATCTGAATTCTTCTAGAGTTCCTGATCTTCTGGAGATACACATGATACTCTACCATCGATAACCTCGAGTCT
+
@CCC@CCCBBCCECCCDCCCBBBBBB@@@C:;8;A@A<AA=B?AABHCBB?BCC@@?A@CCDC?B?BCCCC@@AB<;;;;;);;53<==8AABCADCC@CC?BBBCFF@CBCBEDCD@@BB?C?CCCCCCAA>@CCC@DCCC@CBBCCCCCCCCC@C@@<@C?B?CCCBABCBB@BCCCD8A;@9:::::*:BCCF>AADCCBB?DC<@@@@0@ABBCACACC@CCCBBBD@D@BCCCBB?BBC@CCCCBBBDCAAABBBBBBBC@B788A@@;B?BCCCCBAB
@ATNG8:03821:03840
GATGGTAGTAGTACACTAGTCATACAGAAGATCAGGAACTCTAGAAGAATTCAGATTTTTAACACGAGAGTAAACGTAAAAAGAAGGTTTTACAAGACTCACGTTAACAATATTGCAGCAGTACGCACACAATCGAAGCGCAGTAAGGATGGCTAGTGTAACTAGCAAGAATACCACGAAAGCAAGAAAAAGAAGTACGCTATTAACTATTAACGTACCTGTCTCTTCCGAAACGAATGAGTACTACTCTCAGAGACACACTACCATCGATAACCTCGAGTCT
+
BBBCAECCBCB??>G???@@B@@>>=9:25>:;;B>B=BB@@@@B>AA@DACCC@?BBB2C?A@?AAA@A:::/9:;?>?<*<B??8AAA8BBC7<:AA@BB;;;:?BC=@@D8:;??ABBBBDBBBCBBB@BBCC:;9CBBBBB@C@B@@>@AABB???@BBBBBBABB?BBB?BBBBE:>==999::9(7<9887@@@AAA=A<@A>>;>===B@@>@CCBBBB?C?BBB=BBC?BBCCDCAABCABBBBA>??>>>>>>>A=A;;;;;>:?<>>>@@>>=
@ATNG8:03834:03867
GATTAGTATATAGAGCTCTACATAGTACTCATTCTTTTCGGAAGAGACAGGTACGTTAATAGTTAATAGCGTACTTCTTTTTCTTGCTTTCGTGGTATTCTTGCTAGTTACACTAGCCATCCTTACTGCGCTTCGATTGTGTGCGTACTGCTGCAATATTGTTAACGTGAGTCTTGTAAAACCTTCTTTTTACGTTTACTCTCGTGTTAAAAATCTGAATTCTTCTAGAGTTCCTGATCTTCTGGGCAGACTCTCACACGCCTACCATGATAACCTCGAGTCTAT
+
CBB@BCCCCCCBCCCDCCCCCCAAACBDBBBA>BCCE:CB?B9AAABFCB@BBABA@D?BBBB?E?CCABBDBA@=?=88=)=>9<889'53736BBB@BE>??AAAA<@@@@>=?@=CAA;A;@>>==888<@BAA;AA@@???=>>@><;9<<49:<<@B<A=AA?===BBB;>>AAA5A=A:>>AAA/AAAAA6<::::;BA??;?DDD/@;;;>:>;?@<@???>>>=B;??@B@@7:;==6=;;///;;=AAA?>>;@AA:><==BF<@=>=9666*(((
@ATNG8:03839:03885
GATGTAGTGCGTGAGAGAGAGACCCAGAAGATCAGGAACTCTAGAAGAATTCAGATTTTTAACACGAGAGTAAACGTAAAAAGAAGGTTTTACAAGACTCACGTTAACAATATTGCAGCAGTACGCACACAATCGAAGCGCAGTAAGGATGGCTAGTGTAACTTGCAAGAATACCACGAAAGCAAGAAAAAGAAGTACGCTATTAACTATTAACGTACCTGTCTCTTCCGGAACGAATGAGTACTGTATCTATTGTGCGCTACCATCGATAACCTCGAGTCT
+
>>0///;9>?B=><A?CBBAB?>?8===<>C@C>C:>;DC>:;:<6==-7-3333<===+<6:::988///9;28//6?>?+==8=7<<<0<<=8>=B=;;:::5:;@@<>??;@ABAB@AA;<;CC;;9@;>>>>:>989=B>><??BAB@B@@@CC??;>>399A<@@<@AA;?@?>>9::9<AAAAA2AB?BDDCABACC4948==@=A?BCBCD@BB;;;BC?D?B?A??::6:??@@CCCAABCCA9979AABCABBG@B;;;=::5;4:<>;;888
@ATNG8:03845:03844
GATGGTAGTAGTACACTAGTCATACCAGAAGATCAGGAACTCTAGAAGAATTCAGATTTTTAACACGAGAGTAAACGTAAAAAGAAGGTTTTACAAGACTCACGTTAACAATATTGCAGCAGTACGCACACAATCGAAGCGCTGTAAGGATGGCTAGTGTAACTAGCAAGAATACCACGAAAGCAAGAAAAAAGAAGTACGCTATTAACTATTAACGTACCTGTCTCTTCCGAAACGAATGAGTACACATCGTCGTGTCGTGCTACCATCGATAACCTCGAGTCT
+
@?9;06=BBCCCCBCCGFECCBBBA>B@@=@CB@BC>B?AACCCBB@BC@B@A@@@BBBB3C?CCCACCCC?>>5==>>@@@0@C@D@CDD<CCCACBBBCCCA@<A>AC?CCC?BBBBBBCCCDDCCBBAB?BBCC?CBBBBBBB@C@CBA>ACCCACAA@CCC@@@=@@=000,00:<<7===9::::::%/:69///;;AHD=D;??@@;><>>BBC?BABAACC=A?ABB=BDF?AAABCCCCCCCBBBBBBD?>>AA@ACC@C888>AA=A@DAA>>>A@
@ATNG8:03847:03859
GATGGTAGTATATCGCGTCGCTATCCAGAAGATCAGGAACTCTAGAAGAATTCAGATTTTTAACACGAGAGTAAACGTAAAAAGAAGGTTTTACAAGACTCACGTTAACAATATTGCAGCAGTACGCACACAATCGAAGCGCAGTAAGGATGGCTAGTGTAACTAGCAAGAATACCACGAAAGCAAGAAAAAAGAAGTACGCTATTAACTATTAACGTACCTGTCTCTTCCGAAACGAATGAGTACACATCGTCGTGTCGTGCTACCATCGATAACCTCGAGTCT
+
@@@@;?<CDCCCCCHCEGEB::;CA=@@@=;;;B<;7<;@ABCBBE?BB@D@CBAAAAAA2A?:::@@@;000;4980////$5<7<.555&5@@;9:5><=;<<7;75405@A=ABCCCDICCEBBBCBBB@BCBB>AAAAAABB?B?B;;8;BB?@?AAAAAABAA>AE@CBB>BBBBA<?;<8988888%8@8>:;;A@ABB=B:??>?=D=AACCC@BBAAACE?C????9?AA=??BBBCCBBBDBBBBBBCA??@AAABC@D999A@@3939>>@A=AA
@ATNG8:03847:03866
GATGGTAGCTATACGTATATCTATGTACTCATTCGTTTCGGAAGAGACAGGTACGTTAATAGTTAATAGCGTACTTCTTTTTCTTAGCTTTCTGTGGTATTCTTGCTAGTTACACTTAGCCATCCTTACTGCGCTTCGATTGTGTGCGTACTGCTGCAATATTGTTAACGTGAGTCTTGTAAAACCTTCTTTTTTACTTTTACTCGCGTGTTAAAAATCTTGAATTCTTCAGAGTTCCTTGATCTTCTTGGTCTACTACACTGTACTCTACCATGATAACCTCGAGTCT
+
BBBB@HDBBB?DCBBB@AAABBC@@ABBBE;;:;BBB=;;7;=A?CAA@@<@C@@@@C9:9A@=A?BAADB??88177777'7;,33333(333751669)..+...933.255//)/8836;:5;5;;;>?>AA=@@@@6;;=;;;=?>>>>>A???6;;=:>?<A=>>>AAA=;;59<==>6>=B>>>>>>>':6666-3---,,,-.3(....$.7728:5:377688888?6A6827<5661//)/6666:;::?>==AADA?ABAA<>==??@<?<?@>>=@=9
@ATNG8:03850:03888
GATGGTAGAACTCGCTGATACACCCAGAAGATCAGGAACCTAGAAGAATTCAGATTTTTAACACGAAAGTAAACTTAAAAAGAAGGTTTTACAAGACTCACGTTAACAATATTGCAGCAGTACGCACACAATCGAAGCGCAGTAAGGATGGCTAGTGTAACTAGCAAGAATACCACGAAAGCAAGAAAAAGAAGTACGCTATTAACTATTAACGTACCTGTCTCTTCCGAAACGAATGAGTACGATGAGATCTCGTGTGCTACCATCGATAACCTCGAGTCT
+
DD@?>A;?@@CDBBBCFDFBBBAB;@BB@EFDCDD?C?B?CB@A?CD@DIGCCDCFEE5B@CCCCDC>BCCD?CC<@@@@1@C?C?BBB5::A>AABBBCBA@;>;?A=ABB999BBBBBCDBBB9:::>:>BBA9<<@@AA@@<@<A>>9>@?>>AAC;?===AA<AF@@@@@CCBBB:@@@=BCEDF5;;;;FCCDEBBB@B?CBCDAD?AAABB?AAAA>>>?C?BBB>@BB>BCCCCCDDDBBBCBAAABBCBBB?@;:5:000@;;9@@BBCCCBBB
@ATNG8:03853:03887
GATGGTAGTGTGTCTCTGAGAGTAGTACTCATTCGTTTCGGAAGAGACAGGTACGTTAATAGTTAATAGCGTACTTCTTTTTCTTGCTTTCGTGGTATTCTTGCTAGTTACACTAGCCATCCTTACTGCGCTTCGATTGTGTGCGTACTGCTGCAATATTGTTAACGTGAGTCTTGTAAAACCTTCTTTTTACGTTTACTCTCGTGTTAAAAATCTGAATTCTTCTAGAGTTCCTGATCTTCTGGTATGACTAGTGTACTACTACCATCGATAACCTCGAGTCT
+
?:>>056>?@?CA;666<<==B@AAAA@BBBC@BCCD>CB@B>AADEDCC@BCBCD:;9;ABA?C=AA?A=BBBA=:;;;;*4>5:<<A8?/0/,//<8<<8=<<;>@;CDDBBCCC?B@@=@?@AABAAACACDDC@GDCCBA@@C@@@DCCCC?BBD@CA?C@CCBBBBBBC@CCCHM;C@CACCDDF5CBBBD=B;;;AACCCC@CGFG5AA@AA>A@CCABCCBBBC?C?A@CCCC@CCC@CBBBCCDG<;=EEAAAA@CC?;;;;B@@<@=@AA@AA::
@ATNG8:03855:03860
GATGGTAGCTCACGTACGTCACACGTACTCATTGTTTCGGAAGAGACAGGTACGTTAATAGTTAATAGCGTACTTCTTTTTCTTGCTTTCGTGGTATTCTTGCTAGTTACACTAGCCATCCTTACTGCGCTTCGATTGTGTGCGTACTGCTGCAATATTGTTAACGTGAGTCTTGTAAAAACCTTCTTTTTACGTTTACTCTCGTGTTAAAAATCTGAATTCTTCTAGAGTTCCTGATCTTCTGGCTCTCGTAGACAGATACTACCATCGATAACCTCGAGTCT
+
:6B>;@CCBC=C@;AC;6:BAABA@@BABA<;5;BB.;;<@=ACCCBBBABCAAA?B?BBA@<@=@@?@@@@?B698<B<1;;6;:8858?>=9<5524?1788?;A:CCB??>@C@CCC?B?BBBAAA=E=B@;;7;@@@@>=;;;@===???;>>?;==8=5;;=?>?@@@8=:::::):7=9><@@@,<=@@@///<;=<7;;=;?BAB/A;;;D=A<@@;@BBA===;>=@@===D:=>@=A??@?AA@@@ACA;6366--*,,,7,,/596:::><===
@ATNG8:03857:03856
GATGGTAGCATCATGCATATCTCACCAGAAGATCAGGAACTCTAGAAGAATTCAGATTTTTAACACGAGAGTAAACGTAAAAAGAAGGTTTTACAAGACTCACGTTAACAATATTGCAGCAGTACGCACACAATCGAAGCGCAGTAAGGATGGCTAGTGTAACTAGCAAGAATACCACGAAAGCAAGAAAAAGAAGTACGCTATTAACTATTAACGTACCTGTCTCTTCCGAAACGAATGAGTACCTCTCAGACGCTCGTCCTACCATCGATAACCTCGAGTCT
+
BBBB@BCCCCDDCCCBCCCBBBCBB?BBB@BCBC@@>@?BBBABCC>AB>B?BBDBBBBB+=8BAACBBB@BBD@CBBBBBB5BC@C=AAA9AEDBCBBBCCBBB?B@BC?A@@>AABABDDDDCCCCBBBB?CCCD?B@@ACBBB?B?B??>@CCECAAA?ACAAAA?CC?AAB?AA>=<3=9:399999(9>:>===BBB@@;@;>>AB:>:=@CBB?BBBAAAB=?=?CD=B@?=?BBBBBC@??>BBBDBBBA===A<>>96;///=88387=BBA@>>=
@ATNG8:03860:03863
GATGGTAGCGAGCGAGTGTGTATACCAGAAGATCAGGAACTCTAGAAGAATTCAGATTTTTAACACGAGAGTAAACGTAAAAAGAAGGTTTTACAAGACTCACGTTAACAATATTGCAGCAGTACGCACACAATCGAAGCGCAGTAAGGATGGCTAGTGTAACTAGCAAGAATACCACGAAAGCAAGAAAAAAGAAGTACGCTATTAACTATTAACGTACCTGTCTCTTCCGAAACGAATGAGTACCTCTCAGACGCTCGTCCTACCATCGATAACCTCGAGTCT
+
?<<@>B=BBCCCCCCCCCCCCCBBB?BBD@CCCAAA=@>@BDDD@@=:979?ECDCCDDJ2F@CCCCDCBBBCD>C@@ADDD5BCAC?BCB<BCC@BBBBCCCDC>A>AA>@@@>ABBBBCCCDDDBBBBBB@CCBB@B@@@BBBC@C@C@@=@@@CCEEC@CCCCAA<AC@CBB:==999+9<<9999999%0=9;0/0?>C=>:=;;AAA;><>@CCD?BBBBBBB?A>ABB<BCB@CCCCCCB?BBBBBABBBBB@AAC@BAA?@677@??;?:=>BAA>>>
@ATNG8:03820:03934
GATGGTAGCACGAGTCACTCATATCCAGAAGATCAGGAACTCTAGAAGAATTCAGATTTTTAACACGAGAGTAAACGTAAAAAGAAGGTTTTACAAGACTCACGTTAACAATATTGCAGCAGTACGCACACAATCGAAGCGCAGTAAGGATGGCTAGTGTAACTAGCAAGAATACCACGAAGCAAGAAAAAGAAGTACGCTATTAACTATTAACGTACCTGTCTCTTCCGAAACGAATGAGTACGTGTGCGACGTGTCTCCTACCATCGATAACCTCGAGTCT
+
@@BA>AA;99;;9:66565:595667<=B==BGCCC?B@@@@CCBB@CC@C?@@BAAABB3B@CBBABCBB:99+97:5555$5<7;)///&///)/::>/95<<5:;9:6:DC@BB;;;ECBBCBCCCBAA=@@AA?C??@CBCE?B?B00-0>>=?::>>BAA@AB=BB?BBB;==00,/665:?@@@0>><A;;;>>A@@<@=>>>@6;5;=BBB@DBAAABD5:59A@/9:?9?;>?A737=;;87339;<9::>>:8=<;@;77755/56<;<<<<<=
@ATNG8:03821:03934
GATGGTAGATATATGCACGCTCTACCAGAAGATCAGGAACTCTAGAAGAATTCAGATTTTTAACACGAGAGTAAACGTAAAAAGAAGGTTTTACAAGACTCACGTTAACAATATTGCAGCAGTACGCACACAATCGAAGCGCAGTAAGGATGGCTAGTGTAACTAGCAAGAATACCACGAAAGCAAGAAAAAGAAGTACGCTATTAACTATTAACGTACCTGTCTCTTCCGAAACGAATGAGTACTGCGTCTCACTCTCGCCTACCATCGATAACCTCGAGTCT
+
BBCB?CCCCCCBBDIBDDDDDDAAC@CCC?BB@@:;6;>ABC@@@A>A@>@?BAABBBBB3B@BB<@BBCC@@@8?>?AAAA0AA;@4;;;*:CC@CCFCCCFBA?B>AC?BBD>AACBBBCCCDCBBBBBC=CDDD?AAAABBBB>C@CAA>ADECBBBA=BCCCCB?BB?>>>389998+:>=9===??1?C@C:98@@@?@<?<>>>@;><>>CCC@BBA@@BB@C@AAA<BCC?AAAACCBBABBBBBCBCBBCCBB>ACDAC899>00*0*0==>@@>?
@ATNG8:03822:03903
GATGGTAGGTGCACATGAGTGTATCCAGAAGATCAGGAACTCTAGAAGAATTCAGATTTTTAACACGAGAGTAAACGTAAAAAGAAGGTTTTACAAGACTCACGTTAACAATATTGCAGCAGTACGCACACAATCGAAGCGCAGTAAGGATGGCTAGTGTAACTAGCAAGAATACCACGAAAGCAAGAAAAAAGAAGTACGCTATTAACTATTAACGTACCTGTCTCTTCCGAAACGAATGAGTACCTCTCAGACGCTCGTCCTACCATCGATAACCTCGAGTCT
+
::::6<994;;>>@@??=@@@BC=@<9:9.4<==>?<?@CDBBBBDACC:;9;AA@AAAA0A>BBBCCBBAFDC=AAAACCC5BB>A5;;;*;?C;>>A@>?9>>986..)---(-588:556=665;9=00,0;;;;@??@@?9:3;>B;;6;AA?@?<A??>9?8938?9;<=:88==<3333/3?CC>>&88433388569>7<077776:6:9;:9;===@BBB@C@BCC>BAA>0000/::8;B=@@ABBBAABBBB=@@C?=776<;@8=9==>>988;
@ATNG8:03822:03929
GATGGTAGCGCACACATAGATACAGTACTCATCGTTTCGGAAGAGACAGGTACGTTAATAGTTTAATAGCGTACTTCCTTTTCTTGCTTTCGTGGTATTCTTGCTAGTTACACTAGCCATCCTTACTGCGCTTCGATTGTGTGCGTACTGCTGCAATATTGTTAACGTGAGTCTTGTAAAACCTTCCTTTTACGTTTACTCTCGTGTTAAAATCTGAATTCTTCTAGAGTTCCTGATCTTCTGGGATGTGTGCGCAGTGCCTACCATCGATACCTCGAGTCT
+
4444.49444555555559=9555<;44/////9;;1/5166;;@><<<7554::5:398444(4.49444444/)/)/77&//)/-68/-//7)//;6;<:<<<=:;6;;;;@9554555495;<;>96997<A@@=????AA@;;9;;;;;00+0<<6=;:>9B>?///977295999*549495:;;+99999)559;99<<55.555&5;://)/5994::=545=04.5<:5568=<=?7;;;<<669995955>6;55.49//9///+//;;::;=
@ATNG8:03825:03926
GATGGTAGACACGTGTGCTCTCTCGTACTCATTCGTTTGGAAGAGACAGGTACGTTAATAGTTAATAGCGTACTTCTTTTTCTTGCTTCGTGGTATTTCTTGCTAGTTACACTATGCCATCCTTACTGCTCTTCGATTGTGTGCGTACTGCTGCAATATTGTTAACGTGAGTCTTGTAAAACCTTCTTTTTACGTTTAACTCTCGTGTTAAAATCTGAATTCTTACTAGAGTTCCTGATCTTCTGGCTCTCGTAGACAGATACTACCATCGATACTCGAGTCT
+
@<CD?BBDCCBBB;<6<<==;;?@CB@@ECBB?BAAA;A;?<@A@>?AC4:7;00+/)///938388;???DBB<=8>>=+76(//.(.75;,0/89/88090////(.6633...623352737?:9:///(/85739522296979=@98579477749<6<5:>>>>>?7:38::::-:9=7:;;;;+;=<<<-8188<=<89//+/99.9=@;:68<??;?A>>>@AA<@;?=<=//-/::6:<:>>@@@BDAA=>>>>===<A=<66----9===:==
@ATNG8:03826:03938
GATGGTAGAGTACTGCGACTGATACACCCAGAAGATCAGGAACTCTAGAAGAATTCAGATTTTTAACACGAGAGTAAACGTAAAAGAAAGGTTTACAAGACTCACGTTACAATATTGCAGCAGTACGCACACAATCGAAGCGCAGTAAGGATGGCTAGTTGTAACTAGCAAGAATAACCACGAAAAGCAAGAAAAAGAAAGTACGCTATTAACTATTAACGTACCTGTCTCTTCCGAAAACGAATGAGTACGAGAGAGCACACGTGTCTACCATCGATAACCTCGGAGTCT
+
@@44./99---66,,,,--56<:==?>?7>==@B==<<C;?4=9999886:=7B6=<:0////$/(//6:7ACDCEF=?;;999+555)/)//)///)/;///9777)//8)//?47:==@<<<A@====><<6///:+//:<<<33.9880/)/6://)/6:48344::69;633.34377:B=1855035;;:(565(/.---.5567>4999=6:055@==:>==A>>>*0*/666*69;)-/////677;888:::;3333337733/.....8838.33505765,
@ATNG8:03835:03918
GATGGTAGCACGAGTCACTCATATCCAGAAGATCAGGAACTCTAGAAGAATTCAGATTTTTAACACGAGAGTAAACGTAAAAAGAAGGTTTACAAGACTCACGTTAACAATATTGCAGCAGTACGCACACAATCGAAGCGCAGTAAGGGTGGCTAGTGTAACTAGCAAGAATACCACGAAAGCAAGAAAAAGAAGTACGCTATTAACTATTAACGTACCTGTCTCTTCCGAAACGAATGAGTTCGAGAGTCAGAGCAGAGCTACCATCGATAACCTCGAGTCT
+
9=?@>BBBCCBCBBCCCBBBB;66=6;;?7;BBCAA<A;@@@;;9D?C?@@=00/::???+?<??=>>:<<<;;30/0/777'7:)/)55)555.555554444047;=7<>=8>>CAB;:;@@@>?@@@A>AEDD?CBA@@@::3;A9;;5;<=?985=9===B@A797=BBB>ACCED;>37/37<<<.?@?BAAA@?@@>:<8>>@@=A?BAAAB@BBB@AAD?C?CCC?:::>A???@=@999BBB???AACBBBA@@AA=@000@>>7?<;>?B;;:<
@ATNG8:03847:03899
GATGGTAGGACGAGCGTCTGAGAGGTACTCATTCGTTTCGGAAGAGACAGGTACGTTAATAGTTAATAGCGTACTTCTTTTTCTTGCTTTCGTGGTATTCTTGCTAGTTACACTAGCCATCCTTACTGCGCTTCGATTGTGTGCGTACTGCTGCAATATTGTTAACGTGAGTCTTGTAAAACCTTCTTTTTACGTTTACTCTCGTGTTAAAAATCTGAATTCTTCTAGAGTTCCTGATCTTCTGGATACACTCATGTGCACCTACCATCGATAACCTCGAGTCT
+
<<=EAEBC?C;;9BBBBCDCCCBB?ABBCCAA>@@BC=CC=@=@ABBCCC@BBCCC@C@BCCB@C@CCCCCCCCC@BBDEE5CB?BACE>DBCCACDC?BC9;;BBBCAIEDDCCCC@BBB=@=ABDBCBBBABBBC?CBBAA@BBBCBBBAAAD?BBC@CC@C?B@@@B@ABE@C@@@@7A=A@;;;;;*;ABBD?FGCCCCHCAA<@ABB0AAABB>B@BB@CECCBCC@C?@@@CCE?AAB@DHDDBBBBBBCCBBBC@@@><@000<@@7;:?BCDB@@?
@ATNG8:03850:03890
GATGGTAGCAGACGTGACAGAGCGCCAGAAGATCAGGAACTCTAGAAGAATTCAGATTTTTAACACGAGAGTTAAACGTAAAAAGAAGGTTTTACAAGACTCACGTTAACAATATTGCAGCAGTACGCACACAATCGAAGCGCAGTAAGGATGGCTAGTGTAACTAGCAAGAATACCACGAAAGCAAGAAAAAGAAGTACGCTATTAACTATTAACGTACCTGTCTCTTCCGAAACGATGAGTACGATGAGAGAGCTCTCTCTACCATCGATAACCTCGAGTCT
+
86AA@ABBBCCB:66;;;=>@BABB>ACC@B@@@AA=AAC>?===B9:?7:.37773888'833338899//*/;1860////$5;49.555&59949555;==>?<<7<<55556::==AC<<ACB@@?AAB@AADD?BDBBCBBC=A=A:;5;@@==A@A?BBDCCE?AA;???;><877)37717::::)77.5222559::6;5:77;;D=@>B9:7:A@AAAA>@9;;@8@00/888;BBBCAAABBB@@@::;:;;;=<::867876/89=>>@@768
@ATNG8:03860:03932
GATGGTAGGCGTGTGAGAGTCTGCCCAGAAGATCAGGAACTCTAGAAGAATTCAGATTTTTAACACGAGAGTAAACGTAAAAAGAAGGTTTTACAAGACTCACGTTAACAATATTCAGCAGTACGCACACAATCGAAGCGCAGTAAGGATGGCTAGTGTAACTAGCAAGAATACCACGAAGCAAGAAAAAGAAGTACGCTATTAACTATTAACGTACCTGTCTCTTCCGAAACGAATGAGTACGATGAGAGAGCTCTCTCTACCATCGATAACCTCGAGTCT
+
?:<<:;;;:=555564;;:::;;;;4;?DACCCBBA>B=A@BBAAB@@@>@=AA99::::)9<????>=AB??C;==@CDDE3BB?B@ABB6A:94:@B>???BC=B=??<?>=;>@BBBBBAA=A@AADD7::AA=A>>>?>>A>D=?6999@A>=>>A<@@??AA?999:CC?B@?>:8784:::::+;;5;>>A@@@BB;A;AA@@:=:=?@@@=A::;AA?1718;;1/00+0=>>>A?A>877AAA>>===>===AAA<?888=;;5;:====>>>:
@ATNG8:03862:03902
GATGGTAGAGTACAGTGTAGTAGACCAGAAGATCAGGAACTCTAGAAGAATTCAGATTTTTAACACGAGAGTAAACGTAAAAAGAAGGTTTTACAAGACTCACGTTAACAATATTGCAGCAGTACGCACACAATCGAAGCGCAGTAAGGATGGCTAGTGTAACTAGCAAGAATACCACGAAAGCAAGAAAAAGAAGTACGCTATTAACTATTAACGTACCTGTCTCTTCCGAAACGAATGAGTACTACTCTCAGAGACACACTACCATCGATAACCTCGAGTCT
+
@BBB9==@B;66>>CA?BDCCCCCC?BBCACCCB@A>@@CDG:;9C@BB?C@BBBBCCCC3C?AAABBAAB???8?@@AAAA2AA>B2;;;*:??9:;9A@BBAB>A?BB?BBC?@ABBCCBGGCCCCBBCB@BCBD?CBBACCCC?@;@994:?>@@@AC?BBBBBB?BB?BBB?BBBBB<@@>;::::9(9@=AAAABB>>>;?;??BB<A<<<A;;6:BABBBB?C?BBC?B@@=?BCCCCCDBAAAAAAC???B988>====@;;;=;;5;8;;888A?8
@ATNG8:03864:03913
GATGGTAGCGCATATCAGCGCAGCCCAGAAGATCAGGAACTCTAGAAGAATTCAGATTTTTAACACGAGAGTAAACGTAAAAAGAAGGTTTTACAAGACTCACGTTAACAATATTGCAGCAGTACGCACACAATCGAAGCGCAGTAAGGATGGCTAGTGTAACTAGCAAGAATACCACGAAAGCAAGAAAAAAGAAGTACGCTATTAACTATTAACGTACCTGTCTCTTCCGAAACGAATGAGTATGTGTGCGACGTGTCTCCTACCATCGATAACCTCGAGTCT
+
BB?A26655=?CCCCCCCBBBBBAB6@@@:>;:>>>2925<?<BAB@CC<>:>?@??@AA,A=ACCHKFDCCCC>CCDCCCC5BB=B<@@@9ABB?CFCCBBBBB@B@AA>ADF?CB??@AAAABBCCCCCCBDBCC@BBBB@A@C?C@CAA?ACDBEDBB?BCCCDD?AA>??@?BBAA@;>99299::::%:?;?:99BBAAB>A>A@@C;>;>=BBB?BBAA@CC@C?AAA;A@@<@BBCBBBCBB:;;BBCCDDCCCC?BBB@B????@@9?;?ABCBBCB
@ATNG8:03824:03962
GATGGTAGCATCATGCATATCTCACCAGAAGATCAGGAACTCTAGAAGAATTCAGATTTTTAACACGAGAGTAAACGTAAAAAGAAGGTTTTACAAGACTCACGTTAACAATATTGCAGCAGTACGCACACAATCGAAGCGCAGTAAGGATGGCTAGTGTAACTAGCAAGAATACCACGAAAGCAAGAAAAAGAAGTACGCTATTAACTATTAACGTACCTGTCTCTTCCGAAACGAATGAGTACCTCTCAGACGCTCGTCCTACCATCGATAACCTCGAGTCT
+
BBAA?ADCCBBBCCCGCBBBBBBCC?CDD?BBBA996;?AACBBAA?BC>@>BBA??@@@1@>BBBAA@BBBCE=AA;;;;:*;@<@=@@A7ACFAAAABBCBCD@B@BE@CBB@BCCBCCCECCCCCDDCD@BB??<@@@?ABAB>A?C;;;<CBBCCBB?BCCCCA?AC?CCC<@>999+9=<9==>??1?BAB?>?BBB>>:>=@ACC<@<>>BBB?BAAA@AA=@=?AC>FBB?BBBBCDC?AAABCBBBCDCAB>@<?==7=555>=>:><@AA@@@@?
@ATNG8:03826:03982
GATGGTAGTGTCATATGAGAGTGTGTACTCATTCGTTTCGGAAGAGACAGGTACGTTAATAGTTAATAGCGTACTTCTTTTTCTTGCTTTCGTGGTATTCTTGCTAGTTACACTAGCCATCCTTACTGCGCTTCGATTGTGTGCGTACTGCTGCAATATTGTTAACGTGAGTCTTAAAACCTTCTTTTTACGTTTACTCTCGTGTTAAAAATCTGAATTCTTCTAGAGTTCCTGATCTTCTGGGATGTGTGCGCAGTGCCTACCATCGATAACCTCGAGTCT
+
:7:505=@B@A@<@EEECCB@@;;;BBBBCBC@CBBC=CD@C@B@@A;;98<<<=B:B?BCBC?C=AA@@>@@>A699@;@,99455=>4;;;:5;5;59C799CCCF@CCCDCCCDAAAA@C@CBBA@@@A;AACC@CBBBBBBBCCBBAACDD@BBB?BC@B@BBBBBBBA@;>>>3>;@4;;;;;*;;CEE>BCBCCCBBBB=AAAA.;:::@=B?CC@CCBBCCC@C?B@@ABB?BA?>9>000BBACDDDCCCD@CCC?CCDBB??<?;?AA>>???
@ATNG8:03827:03964
GATGTAGCTCTGCTCTGACTCTCGTACTCATTCGTTTCGGAAGAGACAGGTACGTTAATAGTTAATAGCGTAACTTCTTTTTCTGCTTTCGTGGTATTCTTGCTAGTTACACTAGCCATCCTTACTGCGCTTCGATTGTGTGCGTACTGCTGCAATATTGTTAACGTGAGTCTTGTAAAACCTTCTTTTTACGTTTACTCTCGTGTTAAAAATCTGAATTCTTCTAGAGTTCCTGATCTTCTGGATATGAGTGACTCGTGCTACCATCGATAACCTCGAGTCT
+
?;??;=BA;66<AAABCCCBB;;;995=>:?;@BAA<@@:@=AB:;9CC:ACC;;658??::.969=9<=6505@455===)655>>>4;:6616<<;<@66:<<>?;CABAAAAA>@@@?A=BBA@ABAA>BBBB?CCBAA@CCCAA@CCCGDACAA?AB@C<@?C;;;CCJ?C@AAB7@>A><;<<<*;;CCD9<;BABBA@>=29999'9?@@B?B?BB@@@A;<;C@C@BCCDCC?BAE@CCDDCCCCCCBBBBA@@@@@=A:99@993:;?ABCCCBB
@ATNG8:03829:03955
GATGGTAGTATATCGCGTCGCTATCCAGAAGATCAGGAACTCTAGAAGAATTCAGATTTTTAACACGAGAGTAAACGTAAAAAGAAGGTTTTACAAGACTCACGTTAACAATATTGCAGCAGTACGCACACAATCGTAGCGCAGTAAGGATGGCTAGTGTAACTAGCAAGAATACCACGAAAGCAAGAAAAAGAAGTACGCTATTAACTATTAACGTACCTGTCTCTTCCGAAACGAATGAGTACTGTATCTATGTGTGCGCTACCATCGATAACCTCGAGTCT
+
ACDC?CCCBBBBCBBBHCBBBBBBD?CBB@B@BC998:?BBCDBBC@CC>?>@C@>?@@?0?=ABBAA@D???A=?<;;;;;*;A=?>BBB9BCDACAAACCCA@=@?AD@CCC@BBAABCGCCCBBBCCCC?CBBCBBBCCBBBB?A?A::9:CBABBBB?BBB???;???ABC?BB@?>4<;;5;?BBC.>><>???@BB??;?:>=CC:=:=?BBA?BB@@@AA@B?BDD>BAA>ABBDCCCCACCBCB??@BBBBBBBB@@<A===B7716:=<=@@777
@ATNG8:03829:03984
GATGGTAGACATATGTACTCTCTGTACTCATTCGTTTCGGAAGAGACAGGTACGTTAATAGTTAATAGCGTACTTCTTTTTCTTGCTTTCGTTGGTATTCTTGCTAGTTACACTAGCCATCCTTACTGCGCTTCGATTGTGTGCGTACTGCTGCAATATTGTTAACGTGAGTCTTGTAAAACCTTCTTTTTACGTTTACTCTCGTGTTAAAAATCTGAATTCTTACTAGAGTCCTGTCTTCTGGCGCGTATGTATGTCGCCTACCATCGATAACCTCGAGTCT
+
ABBB?CCBBBC@AABBCCCDDBBBDEC@@A@>ABBE>BC@C@A;555<?=<=BBC?B>BCB=<A<ABBC@A?;<133333$2706888(8;:5:)0//(/9473339>7;;;=<ABD>D>>;>;@>?878>>=F@??=888BBA@??@@@@?=;;5;<=9;;5;8=>>AAAA==8=;;;;/;:@4::;;;+;@AAD6=>AABBBA==9=DDD/A>=>=9=;@@7;;A@@A@@@7;:AAA;>>>=??:::>:;;?>>>@AA<;;;06///=//,/9;>??@AAA
@ATNG8:03845:03989
GATGGTAGTGATACAGATCAGACACCAGAAGATCAGGAACTCTAGAAGAATTCAGATTTTTAACACGAGAGTAAACGTAAAAAGAAGGTTTTACAAGACTCACGTTAACAATATTGCAGCAGTACGCACACAATCGAAGCGCAGTAAGGATGGCTAGTGTAACTAGCAAGAATACCACGAAAGCAAGAAAAAGAAGTACGCTATTAACTATTAACGTACCTGTCTCTTCCGAAACGAATGAGTACGTGTGCGACGTGTCTCCTACCATCGATAACCTCGAGTCT
+
BBBB?BCCCCCCBCCCCCCCCDCBA?BCB@BBBC99::@GDD@@@B>BB?B@@@BBBBBB3B?BBBBBBBBBBC:>:;:9:9$9;7<199909BB@CABABAB;:6<?AA>BCB?BCAACBCCCCBDDCDAA?@D??<@@AABBBB@C?C:::;AAACCDD@BBBDBA?BD>BBB>AABBB=B??;>BBBB3BD@@:::AAA<>:<<@>>>=D<@@BBC@CCCA@BC@D?ABD=A??=???DCBBBBBBAAABBBBBBCBC<@A=8=677<::3:5:=>==>AA
@ATNG8:03859:03986
GATGGTAGCGCGACGAGCGTAGACCCAGAAGATCAGGAACTCTAGAAGAATTCAGATTTTTAACACGAGAGTAAACGTAAAAAGAAGGTTTTACAAGACTCACGTTAACAATATTGCAGCAGTACGCACACAATCGAAGCGCAGTAAGGATGGCTAGTGTAACTAGCAAGAATACCACGAAAGCAAGAAAAAGAAGTACGCTATTAACTATTAACGTACCTGTCTCTTCCGAAACGAATGAGTACGATGAGAGAGCTCTCTCTACCATCGATAACCTCGAGTCT
+
BBBB@BBCCCD@AACCCBBDCCCCB=CCC?CBBA?@=@>BBBBBBC?CC>B?B@@@BBBB3B?BBCBCCBBA@?8=?=>@@@0>B>B5;;;.;BB?CCCDDBI@@>@?BA?BAA>AABCCDCBBDCCBBABD?CBBB?BBBBBBAB=B@CAA?ACCCBBBB?BCCBBB?CC@BBB>@@999,99939?@@@2=B=B;::BB@@@<><>@DD7;8;?BAC?CCBBBBD?B?BBD>CCC?>>>BBBBBB@AAABBDA>>=<@@@>AD<@677:::4::>@BAA===
@ATNG8:03863:03941
GATGGTAGCACGAGTCACTCATATCCAGAAGATCAGGAACTCTAGAAGAATTCAGATTTTTAACACGATAGTAAACGTAAAAAGAAGGTTTTACAAGACTCACGTTTAACAATATTGCAGCAGTACGCACACAATCGAAGCGCAGTAAGGATGGCTAGTGTAACTAGCAAGAATACCACGAAAGCAAGAAAAAGAAGTACGCTATTAACTATTAACGTACCTGTCTCTTCCGAAACGAATGAGTACTGTATCTAATGTGTGCGCTACCATCGAGGTTGTAAAGTCT
+
<<>>=900/;///:<@BBCAA@;;>266=9<@AAAA>A@CBC@@@B=AA8:49B:77;;;,;:884;?545;;;17795555$55.55;;;0<:::<0/0/::444)95=@>AAA<????ACDCDDBBBDD@@=@;;;8;:AACBBB@B@A@@<@CAAABABABCCBBE9::?BCA?ADA@@8=87186878(5:4555=>=<=>16.6A><;@7:;@DC@D:;::8?;@,00>5=00*/=?:>>CAA>?>>9808?A?@;;//.5505355551615559'4444
@ATNG8:03821:03998
GATGGTAGTAGTACACTAGTCATACCAGAAGATCAGGAACTCTAGAAGAATTCAGATTTTTAACACGAGAGTAAACGTAAAAAGAAGGTTTTACAAGACTCACGTTAACAATATTGCAGCAGTACGCACACAATCGAAGCGCAGTAAGGATGGCTAGTGTAACTAGCAAGAATACCACGAAAGCAAGAAAAAGAAGTACGCTATTAACTATTAACGTACCTGTCTCTTCCGAAACGAATGAGTACGATGAGATCTCGTGTGCTACCATCGATAACCTCGATTCT
+
?>;;05=CBCCCCCCCICCCCDBBB@B;;9;B@@AC@C9;;CBBBB?BC@C@@@@AAAAB3B@BBBABBBBA@?6<=:;;;;*;A=A;@AA9ACE@CBBACCBBB>B?AA>ACC>@@BBCCCCCDCCCCBBB?CCBB?CBBBBBBB>C@C@@=@CFDCCAB?BCBBBA?CC@AAA<??@@@:AA@=AAAAA3>?;?877A@@@A=A;@@AA8;7;@@@@?BDCBBCB@C@BBB>BBB?BBBBBDAAABBBBB=<=<<?@@??AAC=B@888>>;><@AAAE;??
@ATNG8:03830:04023
GATGGTAGTGTCATATGAGAGTGTGTACTCATTCGTTTCGGAAGAGACAGGTACGTTAATAGTTTAATAGCGTACTTCTTTTTCTTGCTTTCGTGGTATTCTTGCTAGTTACACTAGCCATCCTTACTGCGCTTCGATTGTGTGCGTACTGCTGCAATATTGTTAACGTGAGTCTTGTAAAACCTTCTTTTTTACGTTTACTCTCGTGTTAAAATCTGAATTCTTCTAGAGTTCCTGATCTTCTGGGTGTATCAGCGAGTATCTACCATGATAACCTCGAGTCT
+
444=7;;=@;;;>>>>@==B@>>>??;;;;;<9<=>=/667<8<=>@<A@<@;;;@8;394444(549444::5568=<<>>+959;;??3>A;;4:9929@8>@>@@@;@ACCCCCC;9;A;@699?>BC;;6:BBB6:9A@9:9BCD@B@@??=:=44.49::7<<<@@B@?>9=9999&93=9999999$94::>059;<@<:;@<.555&5<<996;8<<7<@A==994949AACAA?AAAD=A@AAB@BBB::9>>?;??=9@@==<<7<7<;<<<>??
@ATNG8:03832:04009
GATGGTAGCACACGAGATCTCATCGTACTCATTCGTTTCGGAAGAGACAGGTACGTTAATAGTTAATAGCGTACTTCTTTTTCTTGCTTTCGTGGTATTCTTGCTAGTACACTAGCCATCCTTACTGCGCTTCGATTGTGTGCGTACTGCTGCAATATTGTTAACGTGAGTCTTGTTAAACCTTCTTTTTACGTTTACTCTCGTGTTAAAAATCTTGAATTCTTCTAGAGTTCCTGATCTTCTGGGCTGCGCTGGATATGCGCTACCATCGATAACCTCGACTGCT
+
==BB;;:@A@BB==BA@;@@>?;<ABACCCGFABBBC>CD?C@CCBBBBB>ABAAA=A?A?@B:?::???BBAAA?AABAA.99/378818::A50/:6..)------/9::99;;7;??=D;??AA@@@@<@@?>8<<<:::=<=>?@@>>>>5;:;9=>5;5;??????>>8<<9=>5=9=;>>AAA/<9666.6----369;:4:AAA/>>>:<A;A:>>;>AA;;;=;?;>>>@@>5777707//-93--(-67,,---666289<<7;;:84689-----2
@ATNG8:03837:04017
GATTGCGTGAGAGAGAGACCCAGAAGATCAGGAACTCTAGAAGAATTCAGATTTTTAACACGAGAGTAAACGTAAAAAGAAGGTTTTACAAGACTCACGTTAACAATATTGCAGCAGTACGCACACAATCGAAGCGCAGTAAGGATGGCTAGTGTAACTAGCAAGAATACCACGAAAGCAAGAAAAAGAAGTACGTCTATTAACTATTAACGTACCTGTCTCTTCCGAAACGTATGAGTACTATAGACTATCTGAGACTACCATCGATAACCTCGAGTCT
+
<;=8666<;;;966;;9599,5999<=;;:C?C@CC???@><99-7-3999>;;:)61///99;;<::9/893/000'07161666'..7...28999==8=8;>4<:;4:>>>@@>>>==9=///@6::=@;:;:>>=AB7;7:@@:???=>::76<<<6756991876/57555'552+2899:*::6:988555<<@6<7<:::3:6:::<=9=>?>@??;?<???9<@@>889@?>?<<;;A9988A?????>===>:>;;;;;=7=8======A=
@ATNG8:03839:04028
GATGGTAGTATAGAGCTCTACATAGTACTCATTCGTTTCGGAAGAGACAGGTACGTTAATAGTTAATAGCGTACTTCTTTTTCTTGCTTTCGTGGTATTTCTTGCTAGTACACTAGCCATCCTTACTGCGCTTCGATTGTGTGCGTACTGCTGCAATATTGTTAACGTGAGTCTTGTAAAACCTTCTTTTTACGTTTACTCTCGTGTTAAAAATCTGAATTCTTCTAGAGTTCCTGATCTTCTGGTGTCGTCTATCATGTACTACCATCGATAACCTCGAGTCT
+
@A;;49=BCBCCBCBCCCCBBBCBBBBABB@@=@@@@9?A<@=?????BB=?>BAA?B?BBBC?B?BAAABAA:C8>?BBB/AA;??AA:ACBA8<888,8959//../.36689??=8:8:=:=>===>?B=@>>>;?===@@??????B>>>?<:::9//-/9::>AABAAC:??AAA5A;>:;;;;:*:=:::3;===AAA?>=18888(6=>>B<A=AB=@@@@>>=<@<@@@B>><>CB<:;;@@@>>>BCC??>>>AAA;A???A<>:>=AA>>>;=;
@ATNG8:03844:04022
GATGGTAGCTCTGCTCTGACTCTCGTACTCATTCGTTTCGGAAGAGACAGGTACGTTAATAGTTAATAGCGTACTTCTTTTTTCTTGCTTTCGTGGTTATTCTTGCTAGTTACACTAGCCATCCTTACTGCGCTTCGATTGTGTGCGTACTGCTGCAATATTGTTAACGTGAGTCTTGTAAAACCTTCTTTTTACGTTTACTCTCGTGTTAAAAATCTGAATTCTTCTAGAGTTCCTGATCTTCTGGGCTGCGCTGATATGCGCTACCATCGATAACCTCGAGTCT
+
<<49754:?A?@ACCABB999<C?CCBBBA<A7><<<4??=B?BBCCCCC@BBBBB9A<B<B@?B@@A@A>:4/93//////#//)/666/8///4727:279.4444458==<<<>=<9<<<7;7;;>>>=>@4;:;:7:;CCCBB@@::9BCCBB<@@B?BC8:7:ACBBBBBC?@@BBB7B?E7:;BBA,B?@?B/:;;::9=999.9494$4:>999=59425:>@@??<?8??;?>>:>?BA8@;:;:ABBCCCBBB@@@@@=A;;:BBC?B?BCCBCAAB
@ATNG8:03850:04005
GATGGTAGTATATCGCGTCGCTATCCAGAAGATCAGGTACTCTAGAAGAATTCAGATTTTTAACACGAGAGTAAACGTAAAAAGAAGGTTTTACAAGACTCACGTTAACAATATTGCAGCAGTACGCACACAATCGAAGCGCAGTAAGGATGGCTAGTGTAACTAGCAAGAATACCACGAAAGCAGAAAAAAGAAGTACGCTATTAACTATTAACGTACCTGTCTCTTCCGAAACGAATGAGTACTATAGACTATCTGAGACTACCATCGATAACCTCGAGTCT
+
95557<<<ACC;<:BBBABBB;59>8<@A<@B;;:@>;;;?<<555.458859;966GG@+@<6666<<;;;==4::99999*;=@C<CF@2;;:555555<<;;7:58349=;99;=9?@?@@BBA@AA@<800//277799:;;7=7<;;7;=<<<=;>9>>>?<@=@C>BBB4<;//0)000/9::>>&66*22657599;080558816.555548444<<9:5>)///(/66399=<<:??@<=<777>89;B@@@@@><;<9737=?<A>==::///=
@ATNG8:03852:04005
GATGGTAGGACGAGCGTCTGAGAGGTACTCATTCGTTTCGGAAGAGACAGGTACGTTAATAGTTAATAGCGTACTTCTTTTTCTTGCTTTCGTGGTATTCTTGCTAGTTACACTAGCCATCCTTACTGCGCTTCGATTGTGTGCGTACTGCTGCAATATTGTTAACGTGAGTCTTGTAAAACCTTCTTTTTACGTTTACTCTCGTGTTAAAAATCTGAATTCTTCTAGAGTTCCTGATCTTCTGGTGAGATATGCAGTGCTACATCGATAACCTCGAGTCT
+
CDBC<@?B<CB@AABDBCCCCBBCAJCD;;;C@CBCC>CB?CADDCCCICACCC@@?A>BCBB?B@BBBBCCCBB?BBCCC5CD@CCCC=AA;;:<CC@BB:;;BBBD@BBCCCBBD@CA@>A@CCBCBBBB@BBCB>BABBBBBBCBBBC@@@A>A;;6;B6:7;BCBABCBCABCCLI<C?B@BBFFG5BCCCI>CBBBB;;;;;<@@@@0@BBBB?C=@@?BBBBBAA?B?BCACAB=@?B@DDDDDCC;;;CBBBB@AACCA>99:3:;?B:::???
@ATNG8:03855:04017
GATGGTAGCAGACGTGACAGAGCGCCAGAAGATCAGGAACTCTAGAAGAATTCAGATTTTTAACACGAGAGTAAACGTAAAAAGAAGGTTTTACAAGACTCACGTTAACAATATTGCAGCAGTACGCACACAATCGAAGCGCAGTAAGGATGGCTAGTGTAACTAGCAAGAATACCACGAAAGCAAGAAAAAAGAAGTACGCTATTAACTATTAACGTACCTGTCTCTTCCGAAACGATGAGTACGATGAGAGAGCTCTCTCTACCATCGATAACCTCGAGTCT
+
BBB@<@@=B>=BBA;<6>CCC@>@@6666;><<<<<9<:=<<<<43.381838;778888'3,39;;;A;;333(379:<<<+<B8=8>>>2<<B@AAABBBB@@=@@BA>AAA=AAAACGCCCDDCBBBBB@BBBB?BBBBBBBC@D@D;;;:BCBBDDD?BBBBCB@BB??@?=@@???87999;;====':>9<///==B?@<@;>>>>1818=BAA>ABBABBE=;:=@@6=00000@@ABCE@??DABABB>>>??BBCB=>:;;=::5:3:===>888
@ATNG8:03859:03998
GATGGTAGCGCGACGAGCGTAGACCCAGAAGATCAGGAACTCTAGAAGAACTCAGATTTTTAACACGAGAGTAAACGTAAAAAGAAGGTTTTACAAGACTCACGTTAACAATATTGCAGCAGTACGCACACAATCGAAGCGCAGTAAGGATGGCTAGTGTAACTAGCAAGAATACCACGAAAGCAAGAAAAAGAAGTACGCTATTAACTATTAACGTACCTGTCTCTTCCGAAACGAATGAGTACGATGAGATCTCGTGTGCTACCATCGATAACCTCGAGTCT
+
BBBC@CCCDCC@BACCBBBCCCCCC=CBC?CCBBBC@C?BBCCDBB?BB?BCBBBBBBBB3B?BCCCCCCDBBB>BB@@@@>,?A=>3999-:@C?BBBBBBBBB@B?BB@BBC=B@BBCBBBDDCBBBBBB@ABBB@BBBB@??B=A=B@@>@CBCBAAC?CCCAAA?BD?>>><>>@@?8@??:;==>?/?B=A888AB>=>:=<AAAA<?;??BCE?CCAAACB?B=ACC=AAB?CAAABBDCCAAACBBA<<;@A=???AA=C>>>A::7;<@ACDD;;;
@ATNG8:03822:04077
GATGGTAGTACATGATAGACGACACCAGAAGACTCAAGGAACTCTAGAAGAATCAGATTTTTAACACGAGAGTAAACGTAAAAAGAAGGTTTTACAAGACTCACGTTAACAATATTGCAGCAGTACGCACACAATCGAAGCGCAGTAAGGATGGCTAGTGTAACTAGCAAGAATACCACGAAAAGCAAGAAAAAAGAAGTACGCTATTAAACTATTAAACGTACCTGTCTCTTCCGAAACGAATGAGTACCTCTCAGACGCTCGTCTTACCATCGATAACCTCGAGTCT
+
9=::5:<<<:<<6655======6668<;;9555554.4.4.494448;633-333455555$549556;;=>??@6=655<<<*<A?B4:;;*:@@=@B@@;;::9.9=@@=B;>:=@@@;;<BBBCCCECHCADBBB@CBCCBBA@=C?CBB>BBA@AB>B:B<<?:>:>>;>=82;666660///(//////#/83899<<;>>:-56(6588/76(5=??=;=55449:.4.4<<58<<7;;;;<;:6<==BB@@@BBAAB::88=:7:///98848)/2835///
@ATNG8:03826:04085
GATGGTAGCATCAGTGCATATCTCACCAGAAGATCAGGAACTCTAGAAGAATTCAGATTTTTAACACGAGAGTAAACGTAAAAAGAAGGTTTTACAAGACTCACGTTAACAATATTGCAGCAGTACGCACACAATCGAAGCGCAGTAAGGATGGCTAGTGTAACTAGCAAGAATACCACGAAAGCAAGAAAAAGAAGTACGCTATTAACTATTAACGTACCTGTCTCTTCCGAAACGAATGAGTACGAGAGTCAGAGCAGAGCTACCATCGATAACCTCGAGTCT
+
?@BB:==:55<<556<=>BCB@@@>=399=59>?A;;595===BBBC@BC=A>???EBBBC3C?BBB??@BBBCC>@ACCCCC5CC>B5;;;*9>@;@@@@CA@@A>A;??>??@?BBBBCDB;;;@@?DCDFABA??;??<=<<993:4:8708BBCCBBB@A?>>BB<??@BBD;@?677)557179::;+:>8=>@@??@==:=:==AB:=:=ABBB?B;;;BBC@F@DBB=BCC?9::BBBBBBBBBBAAACBBBAAA?AA?;?688>@?;A<>>=>?988
@ATNG8:03830:04080
GATGGTAGCACGAGTCACTCATATCCAGAAGATCAGGATCTCTAGAAGAATTCAGATTTTTAACACGAGAGTAAACGTAAAAAGAAGGTTTACAAGACTCACGTTAACAATATTGCAGCAGTACGCACACAATCGAAGCGCAGTAAGGATGGCTAGTGTAACTAGCAAGAATACCACGAAAGCAAGAAAAAGAAGTACGCTATTAACTATTAACGTACCTGTCTCTTCCGAAACGAATGAGTACAGAGAGTACGATATGTCTACATCGATAACCTCGAGTCT
+
BDBG:CB==>@666<@>==>966>>9@AA>@BCCAA?A<;;CCCED?CB::7;BB;;;;;'7:==?@?@97779/9>;:999$4;.5.55)5<<9=<<;;=@::2:2::29=@:@@BBCCCCCCCAA@BBB?BDCB@BBA@::::6;>B;;:;AAACBCC?BCCBAA=892:?>;@@999,788877878'284::>>@AA;71769999)/)/;@@A@CCBBBA@=A>AAB>BDG?BBBBBBBBBBBB??@ACCDCBBBB@@==;;;>>@;@:=>>=A<<<
@ATNG8:03834:04045
GATGGTAGCGCATATCAGCGCAGCCCAGAAGATCAGGAACTCTAGAAGAATTCAGATTTTTTAACACGAGAGTAAACATAAAAAAGAAGGTTTTACAAGACTCACGTTAACAATATTGCAGCAGTACGCACACAATCGAAGCGCAGTAAGGATGGCTAGTGTAACTAGCAAGAATACCACGAAAAGCAAGAAAAAAGAAGTACGCTATTAACTATTAACGTACCTGTCTCTTCCGAAACGAATGAGTACCTCTCAGACGCTCGTCCTACCATCGATAACCTCGAGTCT
+
CC@?>@:69BCCAAACBBCCCCCDD<CDD@CCCBBC@B=AAC@@?B?BB>A=>?C::::::%;>CDCCGDBBCDB;C@;;::9:%:?=A5;;;5;BB@B@??ACD;;<=AHGACCC@CCDDDCCCCCCECCCCD?BBCC?C@@@@A@B>B?D@@?@ECBBCBA?BBBBBB?AA=???9<<9888*9993999:::%0>6>/..79?>><><@@AA5:6:=B@C@BBBBBBB@C@CCB=B;:7;BCDBBB@??@AAABCCDC>>>B?>>??B999;::5;:>?@AA@@?
@ATNG8:03837:04075
GATGGTAGTGTGTCTCTGAGAGTAGTACTCATTCGTTTCGGAAGAGACAGGTACGTTAATAGTTAATAGCGTACTTCTTTTTCTTGCTTTCGTGGTATTCTTGCTAGTTACACTAGCCATCCTTACTGCGCTTCGATTGTGTGCGTACTGCTGCAATATTGTTAACGTGAGTCTTGTAAAACCTTCTTTTACGTTTACTCTCGTGTTAAAAATCTGAATTCTTCTAGAGTTCCTGATCTTCTGGACAGAGTGTGCAGATACTACCATCGATAACCTCGAGTCT
+
C@A<9>>CDDDD==>><<<@BDA@ACBBBBBB@CCCD?CD>@?@CCBBCCACCDCC@C?DDED?C?A@ABBCCCDADCCCD5BB<@;;;.;9:5.955.5==@BBBBC@CCCBBBBC?BCD?B@CCCBCBBB@BBCC@ECCBBBCCCBCCCCB?@=@BB@DE?C?BCCCBBBBB>C;:::.:>B;:;:;-;BBBD=CBDECCCCCC@CCDD5CBBBB<@;@@=@DDCCBB?A?BCCBBB>@@B?CGDDCBBBB@BCCCCCCBCC@C998?994959ACCC>>>
@ATNG8:03847:04070
GATGGTAGTGTGTCTCTGAGAGTAGTACTCATTCGTTTCGGAAGAGACAGGTACGTTAATAGTTAATAGCGTACTTCTTTTTCTTGCTTTCGTGGTATTCTTGCTAGTTACATTAGCCATCCTTACTGCGCTTCGATTGTGTGCGTACTGCTGCAATATTGTTAACGTGAGTCTTGTAAAACCTTCTTTTTACGTTTACTCTCGTGTTAAAAATCTGAATTCTTCTAGAGTTCCTGATCTTCTGGTATGACTAGTGTACTACTACCATCGATAACCTCGAGTCT
+
CCCC@B=>;;;666?A@@?BCA@@AB@@969A=ACBB>BC?C@B@@ABCC@FGCCC@E@AA??:?:;<@@=A=59444444$498><==6:555.559455.5;445=8====:=CC>@A=7?;A@BBABBFACCCB?CBBAAAAABCBBD@@@A?BBB?AA>@=AABDBBBCE@DCCFE;E8;5;@BBC2BCBCC>FCBIGCCBBC@CDDD5BCCBB@B?BC@AAA@><<9=90000@@;@:;:;;;:;::BCBBCBBAA@CAA?B000>00-07=@=????@
@ATNG8:03850:04056
GATGGTAGTCTCAGATAGTCTATAGTACTCATTCGTTTCGGAAGAGACAAGTACGTTAATAGTTAATAGCGTACTTCTTTTTCTTGCTTTCGTTGGTATTCTTGCTAGTTACACTAGCCATCCTTACTGCGCTTCGATTGTGTGCGTACTGCTGCAATATTGTTAACGTGAGTCTTGTAAAACCTTCTTTTTACGTTTACTCTCGTGTTAAAAATCTGAATTCTTCTAGAGTTCCTGATCTTCTTGGAGATACACATGATACTCTACCATCGATAACCTCGAGTCT
+
<<;9.4::9=;;?;?E969<<@=965>=99:@=??@D>CE?A<A@@BCDABCBB<;5;>@@<<8B=BA?@:<:::.43333$3::=700+///)/279:49<0549;4516;@AAC@@>@CC>B@BCCCA@@@?BDBB?DCA@ABBAA@?9955:;7==<9<<5:499;;<=>@@;=BBBB7@<A;99955$59<<=4>=>666>>==<=A@@+?;;;>7;7?<7<@@@@>>:>:>;;>00+00*08>>>??>A>>995:8<=<;::48333377;A>B@@??7//
@ATNG8:03852:04084
GATGGTAGTATAGAGCTCTACATAGTACTCATTCGTTTCGGAAGAGACAGGTACGTTAATAGTTAATAGCGTACTTCTTTTTCTTGCTTCGTGGTATTCTTGCTAGTTACACTAGCCATCCTTACTGCGCTTCGATTGTGTGCGTACTGCTGCAATATTGTTAACGTGAGTCTTGTAAAACCTTCTTTTTACGTTTACTCTCGTGTTAAAAATCTGAATTCTTCTAGAGTTCCTGATCTTCTGGCGCGTATGTATGTCGCCTACCATCGATAACCTCGAGTCT
+
BBBC@CCCCABBC;96B@BBCBBBCCA@A?::8;BDD>CB>?=?BBBBBB?BB>>>@D?>?>B@B?BBBCDFBAA::8565(22+5:;47=?C?CBB>A@388?><=9=AA>>>@?<>>>;><>=>>AAAA=@@@A9==A@@>?@@>>>@@@@A:>@>;==9=;A?>;;>B>@9<<ADC5A=A666666(/:333-3-----367@18888(8:;;><>=@@=@@@@>>><A<@@@A@@=@@A<@@>=<<>==>AAA@>><>>A<@888;;;0616;;;;666
@ATNG8:03855:04079
GATGGTAGTGATACAGATCAGACACCAGAAGATCAGGAACTCTAGAAGAATTCAGATTTTTAACACGAGAGTAAACGTAAAAAGAAGGTTTTACAAGACTCACGTTAACAATATTGCAGCAGTACGCACACAATCGAAGCTCAGTAAGGATGGCTAGTGTAACTAGCAAGAATACCACGAAAAGCAAGAAAAAAGAAGTACGCTATTAACTATTAACGTACCTGTCTCTTCCGAAACGAATGAGTACGATGAGAGAGCTCTCTCTACCATCGATAACCTCGAGTCT
+
CCBB?BCCBBBCCBBCCCBBCCCCD@BCB;;<BC??=??BBAAAAB@BC?B?979AA@@@+;7=BB?>>CBCBC>>8;6@@@+<>5:.959&5>>9>>CC9:6>C@C@AB?ABC?A?CCCCCCECCCCCCBB@BC@@>AABBCCBB=A=A::9:CCBBBBB?CCABBB@BB>>??9<=9999+9993888888%9=9=858AAD;;7;7::?@7;6;?@@@=ABABBCB@B?BBB=B::99BBBBBBBBBBBBBBB@A?>>>A@@>@<>677?AA6>:>???A:::
@ATNG8:03864:04055
GATGGTAGGAGACACGTCGCACACGTACTCATTCGTTTCGGAAGAGACAGGTACGTTAATAGTTAATAGCGTACTTCTTTTTCTTGCTTTTCGTGGTATTCTTGCTAGTTACACTAGCCATCCTTACTGCGCTTCGATTGTGTGCGTACTGCTGCAATATTGTTAACGTGAGTCTTGTAAAACCTTCTTTTTACGTTTACTCTCGTGTTAAAAATCTGAATTCTTCTAGAGTCTGATCTTCTGGTGTCTGATCTGTATCACTACATCGATAACTCGAGTCTC
+
AA@@9=49.9995@>>BCCDCCCGCCAAB@A@=A@A@;AA>A>;;;BAB?<>>>00,06;;00)/+/9??A??8>47:777'3=3>999:&5==?<BBB?BC?89:???:AA>@@AA@;??B<A=A>>>@???<BAED688==;;;;;>>>??@>>187:3:=7=:====>;;:<9=::<<1939:>???>/=<889*8:<888====8====+=>???<?=??<?@@@====>??@??;>>B>@@@;;;A@AADDDB;;;BB>>:99,,,),,2999--,,
@ATNG8:03864:04072
GATGGTAGTATAGAGCTCTACATAGTACTCATTCGTTTCGGAAGAGACAGGTACGTTAATAGTTAATAGCGTACTTCTTTTTTCTTGCTTTCGTGGTATTCTTGCTAGTTACACTAGCCATCCTTACTGCGCTTCGATTGTGTGCGTACTGCTGCAATATTGTTAACGTGAGTCTTGTAAAACCTTCTTTTTACGTTTACTCTCGTGTTAAAAATCTGAATTCTTCTAGAGTTCCTGATCTTCTGGGTCTACGCTCGTCGCGCTACATCGATAATCTCGAGTCT
+
?@@B?BBBCBABDC@CCCCCCCCCCBBABC??<@?>>9@A;@<??BABBB>AACBB?B?BBBC?B?BBAAAACA@9986867#59369<=7=B@@<@00)0/)//375505???AA?>:>>?;@<AAAAAAAA<A@??8<<>>>>>>>@><>>??@<:::<@A<A<??>>>AAAA;>>@AA5A=A=99999)69333-3-----==<>18888+6CDFD;A;AA<>>>AA;;7;<@?AA@@9=<<<6=@??@?>>>@@@AA@@@@@@@@A@AA<AAAA===AAA
@ATNG8:03866:04048
GATGGTAGTATATCGCGTCGTATCCAGAAGATCAGGAACTCTAGAAGAATTCAGATTTTTAACACGAGAGTAAACGTAAAAAGAAGGTTTTACAAGACTCACGTTAACAATATTGCAGCAGTACGCACACAATCGAAGCGCAGTAAGGATGGCTAGTGTAACTAGCAAGAATACCACGAAGCAAGAAAAAGAAGTACGCTATTAACTATTAACGTACCTGTCTCTTCCGAAACGAATGAGTACTGTATCTATGTGTGCGCTACCATCGATAACCTCGAGTCT
+
CCBB@CDDBBBBCCCCCCBBECCD@CCC@BBC@@A>A=@@A@AAA>AA?B?BBBBBBCB1A?BCBBBAAABBB=BBB9===,:97=5888+//:6:>BB=99==*/*/6/66<8<=>>>=@@A@@@E??>><>@@A<@>>>>@@@<@;>>B<AAAAA;;;5;@@@BB:::9999)////(/=<:>@>@=/66.5:>A;;;>@<@=@@;;5;8==>>?:>>>>=>A1818=>4>8818=@>??=>>@@???BBBAA<<<AAAAA<@566>99498=???@?@?
@ATNG8:03866:04069
GATGGTAGGACGAGCGTCTGAGAGGTACTCATTCGTTTCGGAAGAGACAGGTACGTTAATAGTTAATAGCGTACTTCTTTTTCTTGCTTTCGTGGTATTCTTGCTAGTTACACTAGCCATCCTTACTGCGCTTCGATTGTGTGCGTACTGCTGCAATATTGTTAACGTGAGTCTTGTAAAACCTTCTTTTTACGTTTACTCTCGTGTTAAAAATCTGAATTCTTCTAGAGTTCCTGATCTTCTGGTGTCGTCTATCATGTACTACCATCGATAACCTCGAGTCT
+
B9:69>::7@@@<B>;;;>==B?@=@CCCEAA@ACCE=CC7;6;@BBBCC@CCB@@=@?BBCC@D@CCBBAA@CC<;<<<;*;B9=>BA<A>?C:E6949A>ABBBCG@CBCCCDCC@CCB@D?CBBBBCBC?CCCC>A@CCB@@?BBBAAACBC?BBB?CC@B?BDCCDDCBC@BBBBB9A;A;;<;;;*;BBCC?GCCCCCCBBB@BCCB2B;;;B=@?ACACCCCCAB?A@BBBF@@=@AC?CCBC::;;;AAABBBCBDCC@@;;;AAB@B@CCBBBAAA
@ATNG8:03822:04108
GATGGTAGCAGACGTGACAGAGCGCCAGAAGATCAGGAACTCTAGAAGAATTCAGATTTTTAACACGAGAGTAAACGTAAAAAGAAGGTTTTACAAGACTCACGTTAACAATATTGCAGCAGTACGCACACAATCGAAGCGCAGTAAGGATGGCTAGTGTAACTAGCAAGAATACCACGAAAGCAAGAAAAAGAAGTACGCTATTAACTATTAACGTACCTGTCTCTTCCGAAACGAATGAGTACGATGAGAGAGCTCTCTCTACCATCGATAACCTCGAGTCT
+
@BBB?BCDCCCCBBCCCCCFGCC@@>@CB?CCCCBA?B@BBBABBB=AB>B>A??88777(9<CGCCCGB??>@:><@AJLI5BCAD?CCB8BBB?;;;@BBBAA?A?AB?CCC@BB??ACCCDCCCCCBBA?CABB<>>@@@@AC?C@C@@>?BAAAABB?BBBBBB@BC????=AA@@@9;;;5;ABBB/@A:>;;:>??;;7;;??>>;>=BAC@A?@CCBBCB?C?CCC=BBB?BBAAACCBBABBBA>>:==///:::9608///;9:5959<<<??@@
@ATNG8:03826:04115
GATGGTAGCGAGCGAGTGTGTATACCAGAAGATCAGGAACTCTAGAAGAATTCAGATTTTAACACGAGAGTAAACGTAAAAAGAAGGTTTTACAAGACTCACGTTAACAATATTGCAGCAGTACGCACACAATCGAAGCGCAGTAAGGATGGCTAGTGTAACTAGCAAGAATACCACGAAAGCAAGAAAAAGAAGTACGCTATTAACTATTAACGTACCTGTCTCTTCCGAAACGAATGAGTACGTGTGCGACGTGTCTCCTACCATCGATAACCTCGAGTCT
+
BABC;?=BBCBBBBCCCCCCFDCBB?BBC@BBBBAA>A?AAABB??==@9?8>AB<;;;.55:@=??;>:::=5=>99555$5<7>=@<<2@@A?9;9?@@BBB?C@BB?BBB?CCBBBBBBBBBCCCDCC@B@@@<ABAACDBB?B@B;;:;BBCA@?BA;:8CCC@BB@BBB:=8;@>8?<;589999(8@>BBBBB@@??:>;>???<A=BABBCABBBBBCB@D?;;;6;BB=:::AABAAAACAAAACCBBBCCC?ABB?A688:::3:8=>:;;;=@
@ATNG8:03836:04101
GATGGTAGTGTCATATGAGAGTGTGTACTCATTCGTTTCGGAAGAGACAGGTACGTTAATAGTTAATAGCGTACTTCTTTTTCTTGCTTTCGTGGTATTCTTGCTAGTTACACTAGCCATCCTTACTGCGCTTCGATTGTGTGCGTACTGCTGCAATATTGTTAACGTGAGTCTTGTAAAACCTTCTTTTTACGTTTACTCTCGTGTTAAAAATCTGAATTCTTCTAGAGTTCCTGATCTTCTGGTATGACTAGTGTACTACTACCATCGATAACCTCGAGTCT
+
AC;:;;BCBCCBCCCCBCCBCCCCCDBBBB?@<@BAB=BC@C@BCCECBB?BCCCC?B@BBBB?B?CCCDBBBBB=???>>0>@<A>?@;@AAC@BCD@DE>BBDCCC?CCCCCCBC?CCC?C?CCDCCBBB@CCFG?@@BBCCCCCCCCCBBBB@CCB?AB@C?CBBBBCCCB=A:999-:=?;:::99*:??AB>BBCCCCCCCCACCCC5BBBCD@C@BC@BABBDDD@D??@@CCC?BAB?CCCCBBBCCCCCDCCEBBCC@C:::C??>?@CCB?ABBB
@ATNG8:03839:04139
GATGGTAGCGAGCGAGTGTGTATACCAGAAGATCAGGAACTCTAGAAGAATTCAGATTTTTAACACGAGTAGTAAACGTAAAAGAAGGTTTTACAAGACTCACGTTAACAATATTGCAGCAGTACGCACACAATCGAAGCGCAGTAAGGATGGCTAGTGTAAACTATGTAAGTAATACCACGAAAGCAAGAAAAAAGAAGTACGCTATTAACTATTAACGTACCTGTCTCTTCCGAAACGAATGAGTACCTCTCAGACGCTCGTCCTACCATCGATAACCTCGAGTCT
+
?B;;24444:555====B@@BA:59;:5405>@@@BAF?AABA@9937<8<8;=B;;;;;(:9?@AB>9;;////(//////&/727)555&555.5==::;<;;7;;>=9=<@;>?>:@ABBBBBCCBBCC?BB@@<A@A@@@@?=B@CCC@CCA;;9900*00/--883---16:9*/3378*78;8>BBBCB)CC?BBBBBB>=<161//.626278GAA<00/9=@D@B?BBB=A@@<@?>AA??<?BBABBBBABBBAAA??::48;><=;;5;5;==?????
@ATNG8:03841:04135
GATAGCGCGACGAGCGGTAGACCCAGAAGATCAGGAACTCTAGAAGAATTCAGATTTTTAACACGAGAGTAAACGTAAAAAGAAGGTTTTACAAGACTCACGTTAACAATATTGCAGCAGTACGCACACAATCGAAGCGCAGTAAGGATGGCTAGTGTAACTAGCAAGAATACCACGAAAGCAAGAAAAAGAAGTACGCTATTAAACTATTAACGTACCTGTCTCTTCCGAAACGAATGAGTACGATGAGAGAGCTCTCTCTACCATCGATAACCTCGAGTCT
+
66><::////////55.5555;;245579BCABB>@>@CEGCCB?BC@D?BAAABABA1948AABAB???BB;??;;;;;*;B?CACGI<ECB@CBBBAAA;;7;?AA?BBC@BBCCDECBBBDDCCBCC?AABC@BBBAABAC?B?B@@>@EAA@A::6:A>??A?BB?B@;,33333(7781:A@AA/==8<788<;9;=188)8:::5;5;?AAA?A988===6;6<A?9A>>9>>??=>?@>>>??A<<99889==>>AA<A5558884:=B@@@@=67
@ATNG8:03844:04122
GATGGTAGCGCATATCAGCGCAGCCCAGAAGATCAGGAACTCTAGAAGAATTCAGATTTTTAACACGAGAGTAAACGTAAAAAGAAGGTTTTACAAGACTCACGTTAACAATATTGCAGCAGTACGCACACAATCGAAGCGCAGTAAGGATGGCTAGTGTAACTAGCAAGAATACCACGAAAGCTAGAAAAAGAAGTACGCTATTAACTATTAACGTACCTGTCTCTTCCGAAACGAATGAGTACGAGAGTCAGAGCAGAGCTACCATCGATAACCTCGAGTCT
+
@:>>3:555==CCCCCA==BBB=?A7><<7;=>9::0504<<<:>>>?=8?9;<?@@AAA2B?BCCBBAGGDEC>CCCCCCC5AB>C4;;;.<CIACCCC;;;BB>A@AA>ABB@BABDCBBABBBCCCCCDIFE@@9;;AAAB;;6<>A;;7;C@@ACCC@BDDBBB??@<?BB=@??FD>BBBCAA@@@,9939AAAB?AAB>B?CCCC@C@CCCCC@C:;;ABB=A=@@>6???9???ABBABBBBBBBCCBBBAAABBCDD?B988=99185;>?A@@@A
@ATNG8:03861:04138
GATGTAGAGAGACTGTAGCGCACCCAGAAGATCAGGAACTCTAGAAGAATTCAGTTTTAACACGAGAGTAAACGTAAAAAGAAGGTTTACAAGACTCACGTTAACAATATTGCAGCAGTACGCACACAATCGAAGCGCAGTAAGGATGGCTAGTGTAACTAGCAAGAATACCACGAAAGCAAGAAAAAGAAGTACGCTATTAACTATTAACGTACCTGTCTCTTCCGAAACGAATGAGTACGTGTGCGACGTGTCTCCTACCATCGATAACCTCGAGTCT
+
BAABCCDCCCCCDBBCFCA?@@<<5<<A>A<:;@@<A?BCCCDCC=??@B?CCCCDD8B?BBBCAA;;;@@8@;;;;;;*:?<@259)5;<6<<<@CCC@@<@>@@=@DE@BBAABDJECCDDC@@?A=A:::699:9AAAC>B@CCC@ECCCBBBD?CBBCBC=>>99999????=5==:4;=>=>/;;5;888;;;>>;><???C7;5;>AAA?BBCCCCC8:79AD=BBB@??@BBBBAAA>///;///=>>>G=>;616///<661617@@ABBBB
@ATNG8:03862:04090
GATGGTAGTGTCAGTGCGCGTCGTCCAGAAGATCAGGAACTCTAGAAGAATTCAGATTTTTAACACGAGAGTAAACGTAAAAAGAAGGTTTTACAAGACTCACGTTAACAATATTGCAGCAGTACTCACACAATCGAAGCGCAGTAAGGATGGCTAGTGTAACTAGCAAGAATACCACGAAAGCAAGAAAAAGAAGTACGCTATTAACTATTAACGTACCTGTCTCTTCCGAAACGAATGAGTCTGTATCTATGTGTGCGCTACCATCGATAACCTCGAGTCT
+
BBDE?BBBBCBBBCEGCCBBBCCCC@CCC@CC@??@<?;@ACBBBB?BB?B?AA889BAB3B?BCBBBBBBAAA=??@CDCC3;:8;?BBC<CDC@BBCBCBC@@=@@CB@BCC?CBBBCCCCCDBBBCBBB?DDBB?AABCBBAB=@=B997:BBBBCCD@AAAAAA@DD@999999@@@;@@A?BBBBB3BD?CBBAA@@<<595::=A8=:=AAAA?BCBBBCD?A?A@@8@9939BABBBBBBBBCAAABBBBBBBBBBC?CAA=>::5:9=>AB@778
@ATNG8:03862:04096
GATGGTAGTGTGTCTCTGAGAGTAGTACTCATTCGTTTCGGAAGAGACAGGTACGTTAATAGTTAATAGCGTACTTCTTTTTCTTGCTTTCGTGGTATTCTTGCTAGTTACACTAGCCATCCTTACTGCGCTTCGATTGTGTGCGTACTGCTGCAATATTGTTAACGTGAGTCTTGTAAAACCTTCTTTTTACGTTTACTCTCGTGTTAAAAATCTGAATTCTTCTAGAGTTCCTGATCTTCTGGATAGCGACGCGATATACTACCATCGATAACCTCGAGTCT
+
@>>>5:=:A><:99;655:<<;?;====><@?9=?==,95057;==;;<?:C>BGC?@>@ABB>B@;;9B>????:>>DDE5AB?ABCC=C>96196<<=C?9:9C>@<CCB@A@;;6;AA>B@CBCCBABGACDCEAHCCCCAA@CCCBCBB::5;;;5;B6;9;CBCCCDDF@@A@EC;C9;7;BBDD0CCBBB>CDGDFGGCCB@BBCB0@@@AA=A=A@@DCCCCCC?@?ADECCC?CCC@CCAAACCFBBAAACDCCCCC@CA@@A??;?8<>>99999
@ATNG8:03865:04108
GATGGTAGTATATCGCGTCGCTATCCAGAAGATCAGGAACTCTAGAAGAATTCAGATTTTTAACACGAGAGTAAACGTAAAAAGAAGGTTTTACAAGACTCACGTTAACAATATTGCAGCAGTACGCACACAATCGAAGCGCAGTAAGGATGGCTAGTGTAACTAGCAAGAATACCACGAAAGCAAGAAAAAGAAGTACGCTTTTAACTATTAACGTACCTGTCTCTTCCGAAACGAATGAAGTACGAGAGAGCACACGTGTCTACCATGATAACCTCGAGTCT
+
BBBB?BBB@@ABCCCCBBA;995<=8==C?BCCBBC?B=BCAAA@@<@A=A>AA@98999)7:>@@@AAA??=B9;;@@=>>,AA=@2:;;*:BB>;;9:=@@=C7?7;<7?AA=A@@>CCDAAACBCBBBA@BBBB?ABAAABAA>A@CCE?BAAABBCC??@?EBB?BB?BBB=@@977)267655657(5:9A>?==6777(78;<<=<?;>?887:>?<9::=;?;@@A8>:@7;//+////<:;:;@AAAA>==>@@@===:===;8:<A<>>>A@;::
@ATNG8:03867:04116
GATGGTAGACACGTGTGCTCTCTCGTCTCATTCGTTTCGGAAGAGACAGGTACGTTAATAGTTAATAGCGTACTTCTTTTTCTTGCTTCGTGGTATTCTTGCTAGTTACACTAGCCATCCTTACTGCGCTTCGATTGTGTGCGTACTGCTGCAATATTGTTAACGTGAGTCTTGTAAAACCTTCTTTTTACGTTTACTCTCGTGTTAAAAATCTGAATTCTTCTAGAGTTCCTGATCTTCTGGAGATACACATGATACTCTACCATCGATAACCTCGAGTCT
+
ACBB?BC@AAAAACE<;;@;BBBBBCCCCBB@BCCC>CD@C@CBAAACC@BACCC?C@CB@@>A=BBBBBAAAB=A@AAA2@A=?85.288<8@??<?@499@AAB@A@@@AA??=;<;=A<AAAAAAAA9<<9=:>@@@===BBAAA??<9<;;<<9@@=D8<>>::;BA@5;;;;;1;;A:;;;;;*7>777.7-----;99<<?AAA.?<<>?6=57818======8=5;;???A7;;=:===??@@@@@A>>>;;;>>G<A;;;@AA6:7:>@AA>>>
@ATNG8:03821:04178
GATGGTAGCGAGCGAGTGTGTATACCAGAAGATCAGGAACTCTAGAAGAATTCAGATTTTTAACACGAGAGTAAACGTAAAAAGAAGGTTTTACAAGACTCACGTTAACAATATTGCAGCAGTACGCACACAATCGAAGCGCAGTAAGGATGGCTAGTGTAACTAGCAAGAATACCACGAAGCAAGAAAAAGAAGTACGCTATTAACTATTAACGTACCTGTCTCTTCCGAAACGAATGAGTACGAGAGTCAGAGCAGAGCTACCATCGATAACCTCGAGTCT
+
>5;58<<<<<666==;;66665:55.55;8==544:.4./57----3661859;955999,>99@<<666>===1:955555$5949.555&59945949444;;7<9;<:==<9<?975>>>>>@@;AAA@=@CCC=@@@@@BCC?@>A00,/99788::7::;?@@<>>:<<?;>738/339477;;;,6;9;////.95<5;4///3.3073>?B@AABC@@A@C?@AL>ABB@CBBBCBC???A???CBAB@@@000///)/7555//(//55//2777
@ATNG8:03822:04173
GATGGTAGGCACTGCGCACACATCCCAGAAGATCAGGAACTCTAGAAGAATTCAGATTTTTAACACGAGAGTAAACGTAAAAAGAAGGTTTACAAGACTCACGTTAACAATATTGCAGCAGTACGCACACAATCGAAGCGCAGTAAGGATGCTAGTGTAACTAGCAAGAATACCACGAGAGCAAGAAAAAGAAGTACGCTATTAACTATTAACGTACCTGTCTCTTCCGAAACGAATGAGTACTACTCTCAGAGACACACTACCATCGATAACCTCGAGTCT
+
0/CC8<B?<==ACC><=>>AA<CCD>BDC@BBAB9:294;9:;;;>:;;7:58:8889:9':74539997///91///////$5;7<.55)//7)///799:==.3-33-38829>>8>BB==<@<@>>9:49???=BABBBC=B?C?@995;;;==;<7;;>>7703;87836;8877788828=?>?/?@<<::EEBBBC?C?BBAA?A?@?@9949@@@ABB>B>BBC>BBD?AAAABBB@@BBBB@BB>?;;888===>9::9///=5;59==88///
@ATNG8:03837:04172
GATGGTAGTACATGATAGACGACACCAGAAGATCAGGAACTCTAGAAGAATTCAGATTTTTAACACGAGAGTAAACGTAAAAAGAAGGTTTTACAAGACTCACGTTAACAATATTGCAGCAGTACCCACACAATCGAAGCGCAGTAAGGATGGCTAGTGTAACTAGCAAGAATACCACGAAAGCAAGAAAAAGAAGTACGCTATTAACTATTAACGTACCTGTCTCTTCCGAAACGAATGAGTACTGCGTCTCACTCTCGCCTACCATCGATAACCTCGAGTCT
+
CCCC?CBBDCCCAA@CAB@C:;;CCAFFD@CCCC@@?@@BBECCAA>AB>B>BBCCCCCC5C@CCCCCCCCBBB<BBBBBCB5AB>B2:::.<CC?AAABCCCBB?C@BB?BBB<@ABBBBCDABB>ACCBC@BCBB?BBBBCBBC@C@BBC@BBCCBCBB>BBBBA@>AB@CBC?AC77729?@;>????1?C@B>??B?>>A595:AAA<><?BBCC@BBBBAA@=@=ABB<ACB@???CBCCBBBBBBD@@A@ACBB?:99969//.8//(529==???AA
@ATNG8:03838:04159
GATGGTAGCTCTGCTCTGACTCTCGTACTCATTCGTTTCGGAAGAGACAGGTACGTTAATAGTTAATAGCGTACTTCTTTTTCTTGCTTTCGTGGTATTCTTGCTAGTTACACTAGCCATCCTTACTGCGCTTCGATTGTGTGCGTACTGCTGCAATATTGTTAACGTGAGTCTTGTAAAACCTTCTTTTTACGTTTACTCTCGTGTTAAAAATCTGAATTCTTCTAGAGTTCCTGGTCTTCTGGATACACTCATGTGCACCTACCATCGATAACCTCGAGTCT
+
CCCC?CCCCBBBCCDDCCCCDDBBBBDDCCAA>@CCC=BB?B?CCCCCCD?BBAAB@D@DBBB?B?CCCBDCDCC@BBBAA1BB?BBDF@CCCB?A@C@CC@AAADBBABCCCCCBC@BBB>@>BCCBBBAA>ABBB?CBBBBCCBBBBBCCCCA=ACC@AB=B>BBDBBBCCDBECCCC;C?C=::999(9BCDF=CEECCCCBAA4;;;;*;@@@A<@<@A=ABBBBBD?B?CB?AAA>ABC@CCCBBBBCCCBACCCC?AA?=>000@@@7:::AAAB>>>
@ATNG8:03839:04146
GATGGTAGTAGTACACTAGTCATACCAGAAGATCAGGAACTCTAGAAGAATTCAGATTTTTAACACGAGAGTAAACGTAAAAAGAAGGTTTTACAAGACTCACGTTAACAATATTGCAGCAGTACGCACACAATCGAAGCGCAGTAAGGATGGCTAGTGTAACTAGCAAGAATACCACGAAAGCAAGAAAAAGAAGTACGCTATTAACTATTAACGTACCTGTCTCTTCCGAAACGAATGAGTACGTGTGACGTACGTGAGCTACCATCGATAACCTCGAGTCT
+
@;AB<A@@@DDCCBD?@DCCCBCCD@CDC@DC::;C?@7;;B??@A?BA?A=@AA>==??.??DCBBBCCCBBB=>?;;;;;*;B>A5<<;6<EDGIDCBBECBA=B?@A?BCC@CDBBBBAADECDBCDBB?CCCC@A>>?@AAB@C@C@@>@BBCCCCC?AAACDD>BB@>>><>?CCC<AA=:=CBAA/BD<A:::BAA>>;=<?AAB<?;?ACCC?CBBBCBA7979AA;BBB?BBBBBBBB@A@ABBDCCBAAABBBBB@=@000@;6066?AAAA???
@ATNG8:03845:04161
GATGGTAGGAGACACGTCGCACACGTACTCATTCGTTTCGGAAGAGACAGGTACGTTAATAGTTAATAGCGTACTTCTTTTTCTTGCTTTCGTGGTATTCTTGCTAGTTACACTAGCCATCCTTACTGCGCTTCGATTGTGTGCGTACTGCTGCAATATTGTTAACGTGAGTCTTGTAAAACCTTCTTTTTACGTTTACTCTCGTGTTAAAATCTGAATTCTTCTAGAGTTCCTGATCTTCTGGCGCTCTGTCACGTCTGCTACCATCGATAACCTCGAGTCT
+
;6==9>=B?CCBCCFHCBBBB@AACCCCC:;:@BBCB=AA;@<@@@A@A?@CC988:C?BB??6>?BAABB@=888BB>B?1887=;:<5<BBE@BBA>AC?AAACBB?BBA@@>??:@>>:>;?<<=>===<AB??588B=>=@BAA???:;;>;??@<@@<A<AAA????AB;>;:;:2:<A<@@DDD/>>@@@6??=888AA=>:>AA5A;;;>:?;>>=AAA>;;;<@:>>==>?6;;>;>;;:;>==>>=>A>>=?A>=8><:;;==5;7:@@@@@@@
@ATNG8:03854:04160
GATGGTAGTGTCAGTGCGCGTCGTCCAGAAGATCAGGAACTCTAGAAGAATTCAGATTTTTAACACGAGAGTAAACGTAAAAAGAAGGTTTTACAAGACTCACGTTAACAATATTGCAGCAGTACGCACACAATCGAAGCGCAGTAAGGATGGCTAGTGTAACTAGCAAGAATACCACGAAAGCAAGAAAAAGATGTACGCTATTAACTATTAACGTACCTGTCTCTTCCGAAACGAATGAGTACGTGTGACGACGTGAGCTACCATCGATAACCTCGAGTCT
+
BBBC@EBBBCCCCCCICDCDBBBBB@DBB=BBCGCC?A?@BBBAAC=AA?C?AA>>?CDD3C=AABBBBBABBC>B9;;CCD5DC?C5<;;.;CB@GCCCMEC@A>@ADC@CCA?ABBACCCECCBCCCB@?>?BAB<??@@BBBB@B@B?@=@CCBBBBA?BBCCBB?BB?AAA<????=5>::4:::::*;>==>?AAADCB?C@CCCC?C?BBBBB@BBBBBBB<@;@??8@@@=ABBBBBB@>>BACCBBBAAABBBBAA=@9::BBD@C@DBABCB@@
@ATNG8:03858:04169
GATGGTAGCGCGACGAGCGTAGACCCAGAAGATCAGGAACTCTAGAAGAATTCAGATTTTTAACACGAGAGTAAACGTAAAAAGAAGGTTTTACAAGACTCACGTTAACAATATTGCAGCAGTACGCACACAATCGAAGCGCAGTAAGGATGGCTAGTGTAACTAGCAAGAATACCACGAAAGCAAGAAAAAGAAGTACGCTATTAACTATTAACGTACCTGTCTCTTCCGAAACGAATGAGTACTATGTAGAGCTCTATACTACCATCGATAACCTCGAGTCT
+
95=B8=@?;;6BC@CC;;9C@@@@<6?@@@CB;;;A=A=A@BACBC=@??C?99:=<<;;,;8@@BBBBBBCCC>9:;AAAA0@@=@5;;:*9@@=BCCCDCCCC@A?AC?BBC@BBBCDABBCDDCBBBDD?BBBB>AABBBBAC@C@CBB?BBBBCCAA>A@@@@@<9:49?>=BBCCB>>6517AAAA/AB=>>==@@@AA8;7;>CD5858DBAB?BBAAABB?B?BBF>BBB????CCBBBA<=A@@@?=;;;>>AF@A@=A;;;BBB=A;>>B??;;;
@ATNG8:03858:04174
GATGGTAGTAGTACACTAGTCATACCAGAAGATCAGGAACTCTAGAAGAATTCAGATTTTTAACACGAGAGTAAACGTAAAAAGAAGGTTTTTACAAGACTCACGTTAACAATATTGCAGCAGTACGCACACAATCGAAGCGCAGTAAGGATGGCTAGTGTAACTAGCAAGAATACCACGAAAGCAAGAAAAAAGAAGTACGCTATTAACTATTAACGTACCTGTCTCTTCCGAAACGAATGAGTACGTGTGACGTACGTGAGCTACCATCGATAACCTCGAGTCT
+
444439999444559999///976<60//7;:9;;949.//7////)//27344444888'8-338344::::;63345555$55.5.5555$5<>9><<;5559:5:7;>9>B>55899:CCCDB@@@@???=?<<>59:9:=?=B=>;<0/)/9::::>C9B?@<<@6;86;?9398333(355.569999%9:25555559=?;?<@@>>;><AADBA=AA?@ABB@G;???8????B@?@CCBBB=;;?AACCCAA@:99<<=8=<77;77287=>>98888
@ATNG8:03863:04145
GATGGTAGTGTCATATGAGAGTGTGTACTCATTCGTTTCGGAAGAGACAGGTACGTTAATAGTTAATAGCGTACTTCTTTTTCTTGCTTTCGTGGTATTCTTGCTAGTTACACTAGCCATCCTTACTGCGCTTCGGTTGTGTGCGTACTGCTGCAATATTGTTAACGTGAGTCTTGTAAAACCTTCTTTTTACGTTTACTCTCGTGTTAAAAATCTGAATTCTTCTAGAGTTCCTGATCTTCTGGAGATACACATGATACTCTACCATCGATAACCTCGAGTCT
+
@;AD<CCBCCAABCCCBBCBBCCCCFBBBC@@?BDEE>CD@C?CCCCECC@CBBCC?A@ACCC?C@CCBBBB@@@;===??0?B=@@A@;?BAA>BCC@CG?BBBCDC@CCDCCCCC@CBB?B@DCCCCBBBACC>B>BBCCCCCCBBBCCBCCC?BCC?AA>@ADDCAABFBB?A::::6:;@=;:9:9*:BAAD=BBDDCCDCCC<@AA@,@@@AEAD@CB@DBCCCCE@B@@@@BBB@BCBACDCCCCCCCCBCBBBCBBBB?B899?==8>;@ABBBBBB
@ATNG8:03868:04157
GATGGTAGGCGTGTGAGAGTCTGCCCAGAAGATCAGGAACTCTAGAAGAATTCAGATTTTTAACACGAGAGTAAACGTAAAAAGAAGGTTTTACAAGACTCACGTTAACAATATTGCAGCAGTACGCACACAATCGAAGCGCAGTAAGGATGGCTAGTGTAACTAGCAAGAATACCACGAAAGCAAGAAAAAGAAGTACGACTATTAACTATTAACGTACCTGTCTCTTCCGAAACGAATGAGTACGATGAGAGAGCTCTCTCTAATCGATAACCTCGAGTCT
+
BBDCACCB?BBCBCCBCCCBBB@A>:;@<@BCBA@@<A>BBBEDDC@CC?C?BBBBBBBB1?<?BBAAACDA@A:@?=>===,==9>:???5?@A?BA>>AA@@@:?:?@<?>>7;;>@@?CAAA???==>A;===>;===AAA>>:>9>>@<@>>>?===<@A@@BB@BB?BAA:>@<<<3<994:AAAA/>>:=>>>888CAA=A<?>>>=C=A@==><@AAAA@@=?<?@A:=AA?A@:=//////6:<<=B@@>>>>>@AB=?????A<A<AAA===>:
@ATNG8:03868:04164
GATGGTAGTACATGATAGACGACACCAGAAGATCAGGAACTCTAGAAGAATTCAGATTTTTAACACGAGAGTAAACGTAAAAAGAAGGTTTTACAAGACTCACGTTAACAATATTGCAGCAGTACGCACACAATCGAAGCGCAGTAAGGATGGCTAGTGTAACTAGCAAGAATACCACGAAAGCAAGAAAAAGAAGTACGCTATTAACTATTAACGTACCTGTCTCTTCCGAAACGAATGAGTACGAGAGTCAGAGCAGAGCTACCATCGATAACCTCGAGTCT
+
:5:=8==B@>:B;64999:9444996;<=6;;;;;=5>:?A@>CCC?BB<?;9=999:::(;6;CCABACBBEF>CBBCCCC5BB;@2999.<BB?DCCCCBBCB@B@CC@CAA>ABBBBBCCBBBCBCCCCACBAA?@@@?EDCC>B>A::6;BBBCCCB@BBCAAB?AA?CCC>A@>?>8??>;==<=<.?A=ABBBDCE>>:=:=>>>6:5:=A@@<@@BBBCC@C?BBD>CBB>AACCBCCBBBBBBBBBBBAAABABC??;?888>?A8>:;;;AA>>>
@ATNG8:03832:04223
GTTGGTAGAGTATCATGTGTATCTCCAGAAGATAGGAACTCTAGAAGAATTCAGATTTTTAACACGAGAGTAAACGTAAAAAGAAGGTTTTACAAGACTCACGTTAACAATATTGCAGCAGTACGCACACAATCGAAGCGCAGTAAGGATGGCTAGTGTAACTAGCAAGAATACCACGAAAGCAAGAAAAAGAAGTACGCTATTAACTATTAACGTACCTGTCTCTTCCGAAACGAATGAGTACTACTCTCAGAGACACACTACCATCGATAACCTCGAAGTCT
+
AB8<79=@BB@BA:<9@@@@CBBBB?@@@?A???B?B?BBABB@@9=@4:2:@@BCCCC1C@CFA@@CCCAAA9@@:;;;;$9<<@====2<A<9<CA@99777-78;;48:=6:@A@BCFGDEBBBCCBB@B:;;?A?@?AAAB?C>BAA>ABBABA??<?A@@@A;@@=799398=>A9@@A?A@AAA.;8499:9<9<<=5;6:A=<5=8<=@@@<??>?>=>481777*3:::?=BBBBB@A???@?==<BBCAAA==><8<85555/(//55/-(----
@ATNG8:03834:04229
GATGGTAGCACGAGTCACTCATATCCAGAAGATCAGGAACTCTAGAAGAATTCAGATTTTTAACACGAGAGTAAACGTAAAAAGAAGGTTTTACAAGACTCACGTTAACAATATTGCAGCAGTACGCACACAATCGAAGCGCAGTAAGGATGGCTAGTGTAACTAGCAAGAATACCACGAAAAGCAAGAAAAAGAAGTACGCTATTAACTATTAACGTACCTGTCTCTTCCGAAACGAATGAGTACGAGAGTCAGAGCAGAGCTACCATCGATAACCTCGAGTCT
+
BBBE@CCCBBA@<CCCCCCBBBBBC?CCC@CCCC:::;?BBBBBBE@AA>A@:999:999)9<@A?;:8CA==@998;5<<=+<;7<.555'5<<7:<@@696>D@E?BB<?::49@@@BCCCBCBKBBBBC@CBBB>A??>@?882;?@??>@AAABBCH@BBBCCB?BB>???:>;0///)///)/9999,896@>>>@@?>?6;5:;==1818<;;;=@BAABBA=>;:::29AA=AAADBCBBBBB?BABBCBB@A@@@AAB=A788>==:><@@AA@778
@ATNG8:03835:04232
GATGGTAGTATATCGCGTCGCTATCCAGAAGATCAGGAACTCTAGAAGAATTCAGATTTTTAACACGAGAAGTAAACGTAAAAAGAAGGTTTTACAAGACTCACGTTAACAATATTGCAGCAGTACGCACACAATCGAAGCGCAGTAAGGATGGCTAGTGTAACTAGCAAGAATACCACGAAAGCAAGAAAAAGAAGTACGCTAATTAACTATTAAACGTACCTGTCTCTTCCGAAACGAATGAGTACTGTATCTATGTGTGCGATCTATAACCTCGAGTCT
+
<ABC@CC@@996;9<;666666=B?269A=@@;:;B=B<AAB::592493969;0/////$/)///66--(---6/6577777'9:4949;;&559495659:://)/37718/505<<<<;;;@;;;;;?44044445:9898833146;49.448:345;8<<===B8@?==@=6---7:)--2,35666)8:5:88777..(..3.5535.55-75><C@@@:::43-31333(3;;4344:8868;///988785577755777777-5-556:9952
@ATNG8:03839:04230
GATGGTAGCATCATGCATATCTCACCAGAAGATCAGGAACTCTAGAAGAATTCAGATTTTTAACACGAGAGTAAACGTAAAAAGAAGGTTTACAAGACTCACGTTAACAATATTGCAGCAGTACGCACACAATCGAAGCGCAGTAAGGATGGCTAGTGTAACTAGCAAGAATACCACGAAAAGCAAGAAAAAAGAAGTACGCTATTAACTATTAACGTACCTGTCTCTTCCGAAACGAATGAGTACAGAGAGTACGATATGTCTACCATCGATAACCTCGAGTCT
+
CCED@BABBCCBCABBDCDCCBCCC@BBB@BBACAA?A@DDCCCBB?BB?B?BA@?>;;;)86@<BA@@A???;3<<;;;;:$5<7<29976>>:6;6BDDCDC@B?BC?BBB=??CBCCECCCCCCCC??;>??>=@@@@@A?><A@CFD@BBBBBBBB?BA@?;;59929=<8<<<<<<5??:=@DDDEH)6716///@@DBB7;8;>A?1838?BBB?CCCBAA@8=9999/9@@<AABBCBBBBBCCCDCCBBBBBB>>>>959/--733)-*/<<=@@=>
@ATNG8:03840:04232
GATGGTAGCGAGCGAGTGTGTATACCAGAAGATCAGGAACTCTAGAAGAATTCAGATTTTTAACACGAGAGTAAACGTAAAAAGAAGGTTTTTACAAGAACTCACGTTAACAATATTGCAGCAGTACGCACACAATCGAAGCGCAGTAAGGATGGCTAGTGTAACTAGCAAGAATACCACGAAAGCAAGAAAAAGAAGTACGCTATTAACTATTAACGTACCTGTCTCTTCCGAAACGAATGAGTACGAGAGTCAGAGCAGAGCTACCATCGATAACCTCGAGTCT
+
@99:7;==BCBBC@@@BBCDDCCA@?@BB@BBB@AA=@<@@@???@;???B???A;<;;;*949D?@CBC@BCC=BB;;;;;*;C>C5<;;;(07:4/0)/:::=::7?8@A>BBC?D@??BCCAAAEDCCBDC?AA;:6;A@@ACCD?B>A:;6:??=BBBC@AA@A?@;?@<@A?;??789+777/7>??@.??<???BBA===+-+-667(-)-5<<=<BBBBBBB>?=;;;09B?=???BBBCBBB???CCDBBBBBBBABCD@A8::>>=8<9<@>A@=::
@ATNG8:03843:04233
GATGGTAGTATATCGCGTCGCTATCCAGAAGATCAGGAACTCTAGAAGAATTCAGATTTTTAACACGAGAGTAAACGTAAAAAGAAGGTTTTACAAGACTCACGTTAACAATATTGCAGCAGTACGCACACAATCGAAGCGCAGTAAGGATGGCTAGTGTAACTAGCAAGAATACCACGAAAGCAAGAAAAAGAAGTACGCTGTTAACTATTAACGTACCTGTCTCTTCCGAAACGAATGAGTACACACTCTCATATGACCTACCATCGATAACCTCGAGTCT
+
A<@B=AABAAACBCCCCCCBA@CCC@CBB?BCCCCC@C@BBBDCDD@CC>@=@@B>@@AA.@>AABB::9997<68355555$594;9>@@2>DD?996;<<@998:?BA>ABD>BABBCECCBBCCCCCCC?AA??<?ACBAA@B@C@CAA=?AABCBCB@CAAAAA=??;?@A?B>>;D8>6718::::*:>9===>FA>==<B=B===1818=;;;9==>>@@@8>8<<=4<6818887AAAA@>>>>A>>>@AB>=:=A@9@///;773;;AA?<=>>>
@ATNG8:03845:04210
GATGGTAGCAGACGTGACAGAGCGCCAGAAGATCAGGAACTCTAAAAGAATTCAGATTTTTAACACGAGAGTAAACGTAAAAAGAAGGTTTTACAAGACTCACGTTAACAATATTGCAGCAGTACGCACACAATCGAAGCGCAGTAAGGATGGCTAGTGTAACTAGCAAGAATACCACGAAAAGCAAGAAAAAGAAGTACGCTATTAACTATTAACGTACCTGTCTCTTCCGAAACGAATGAGTACGTGTCGACGTGTCTCCTACCATGATAACCTCGAGTCT
+
AA=B@D=BCCCCBBBCCCCDCCBCC?BAC@DDABBF?A>AABA@@@6AA=A?AAAA@??@.?:?BBBBBDBBBC>===?==?*::47+525&2295=:@@>>>;;59:>>;@??:=;>>@@@@>ACAA>>==9>?AA:=<=>>H>><>=>>>=ADB@@@>>:>@AAAB<??;?AE;>=7767)8::4:<<<<+::4::8:AAF??;>;==<>:=9=A::;<?>>>AAA=A<?;91://*///<6;;@?>>=BB;;;>?@?@=A??<@@@@=>:>=B@@@A??@
@ATNG8:03856:04202
GATGGTAGTGTCAGTGCGCGTCGTCCAGAAGATCAGGAACTCTAGAAGAATTCAGATTTTTAACACGAGAGTAAACGTAAAAAGAAGGTTTTACAAGACTCACGTTAACAATATTGCAGCAGTACGCACACAATCGAAGCGCAGTAAGGATGGCTAGTGTAACTAGCAAGAATACCACGAAAAACAAGAAAAAGAAGTACGCTATTAACTATTAACGTACCTGTCTCTTCCGAAACGAATGAGTACTGTATCTATGTGTGCGCTACCATCGATAACCTCGAGTCT
+
BBBC?BBBCCCCCCDDDDCBBBBDD@CDD?CCDCCC?@>@@CBAAA@GF=?=?A?=?@?@2@?BBB@BBBBBBB:@@@@>>=,@><@?CCC<CCC@CCCCCDDBB?B@CC?BBD<??BBDDCBBCCCBBACC?CCAA>ABBBBB?=;?@CBB?BCBCCCAA=ABDCBB>AA@????A@99999(88188888(8<9>C@@@@@BB:>:=A>><><@BCCB?CBABBCC?B@B@?8@@@=>>>BBBBBBA@@BBBB??@@???BBBB=@:;;@AA<A;?@A@@888
@ATNG8:03857:04239
GATGGTAGCATCATGCATATCTCACCAGAAGATCAGGAACTCTAGAAGAATTCAGATTTTTAACACGAGAGTAAACGTAAAAAGAAGGTTTTACAAGACTCACGTTAACAATATTGCAGCAGTACGCACACAATCGAAGCGCAGTAAGGATGGCTAGTGTAACTAGCAAGAATACCACGAAAGCAAGAAAAAGAAGTACGCTATTAACTATTAACGTACCTGTCTCTTCCGAAACGAATGAGTACAGAGAGTACGATATGTCTACCATCGATAACCTCGAGTCT
+
CBBB@BCBCCCBCCCCCCBBCCCCC8CCC?ABBBAA>@?BBBBB??=?C>C?AABBBBBB+=8==:B@CC499=5<7;;;;;*;A>C5;;;4:BD?ABABCDFDB?B?BB@CBB<@@BBCCCCBBDDCCCBB?AAAA?BBBBBBBB>B@CAA>AAAABCCC?CCCCCA?BB@AA@9><999+9::5;@BCB/BD<>;:;CBA=>:=;??AA<><>>BCB?BAA@?@?<?=?CB>BCC@>??ABCCCABBBBCBAACBC@<<>>>?:>555A996<9<@@@ABA>
@ATNG8:03859:04215
GATGGTAGGCACTGCGCACACATCCCAGAAGATCAGGAACTCTAGAAGAATTCAGATTTTTTAACAACGAGAGTTAAAACGTAAAAAAGAAGGTTTTTATAAGAACTCACGTTAACAATATTGCAGCAGTACGCACACAATCGAAGCGCAGTAAGGATGGCTAGTGTAACTAGCAAGAATACCACGAAAAGCAAGAAAAAGAAGTACGCTATTAACTATTAACGTACCTGTCTCTTCCGAACGAATGAGTACTACTCTCAGAGACACACTACCATCGATAACCTCGAGTCT
+
96B@8==B?CCCBB=?>@@CBCBIK@DAA?BAAB@@56.5;=555>8::;?=>?::7==?;%;:00)/:68833,333&37955555#5/)/)/777$///)//)/;445<<9<9<<9=BB?C?@@CCDDCDCCCCCCB?BA@@<?:::AAAA>B?B::79@@?>==F?BBBCBB@BC?BCA;?92555'552+55667(5=9??A@@996619/5252383;>@?@=A@@@BBB;?;>@=@AB?BBBCCCCC@AABABBA@@@?===@@@C=C;;:?==8=9=AAA@788
@ATNG8:03860:04231
GATGGTAGCGAGCGAGTGTGTATACCAGAAGATCAGGAACTCTAGAAGAATTCAGATTTTTAACACGAGAGTAAACGTAAAAAGAAGGTTTTACAAGACTCACGTTAACAATATTGCAGCAGTACGCACACAATCGAAGCGCAGTAAGGATGGCTAGTGTAACTAGCAAGAATACCACGAAAGCAAGAAAAAGAAGTACGCTATTAACTATTAACGTACCTGTCTCTTCCGAAACGAATGAGTACGAGAGAGCACACGTGTCTACCATCGATAACCTCGAGTCT
+
ABBB?BBBBC@A@CBBCCCDCBBBC@BBB?CCBA@@<?<AABCCBB>BB>B?CAA999:;*;=BCCCCCCDBBB<@>;;;;;*<B>B5;;;-;CB=@@@@BDBCD?B@BB=AAA798BBBBBBCCCCBBBDD?CAAA>AABBBCBB@CAC@?>?BBBBBBD?ABBBAB>AB>CCD?AA998*:==9=AAAA3BB?B@??CBA;:596<<AB<?<>>BBB=@@ABBBB@D@CCC=CCB?BAAACDDAABBBBBBBBBBBBBBBBB?=?0//==;3838A@@@???
@ATNG8:03866:04197
TATGGTAGTATCTGCACACTCTGTCCAGAAGATCAGGAACTCTAGAAGAATTCAGATTTTTAACACGAGAGTAAACGTAAAAAGAAGGTTTTACAAGACTCACGTTAACAATATTGCAGCAGTACGCACACAATCGAAGCGCAGTAAGGATGGCTAGTGTAACTAGCAAGAATACCACGAAAGCAAGAAAAAGAAGTACGCTATTAACTATTAACGTACCTGTCTCTCCGAAACGAATGAGTACACACTCTCATATGACACTACCATCGATAACCTCGAGTCT
+
<@AB?BBBBBAACCCAA@BBA@AEE@CBBA??@@;9199>;?@?:<5:?4:4:@AABCBC.;66AAABCC<BBB=CABAEDE5DB>A5;;;*9?C<@@@?>@A::199<<9<BA>BB==@DCBAAAAAABBC@CB;;8;@>=@?8849=>>@=BCBABBBB@BBBB@@<?C@BCB:==9:9,9>==BBEDD2@@==///=9<;<6;5:<=A8=8=8;;@@CBCCEBBA?@@?8?;;6:BBBCCBBB???A???@@AB;;;AA@A>A:99CBB?B@CBA@@A?9
@ATNG8:03867:04192
GATGGTAGCGAGCGAGTGTGTATACCAGAAGATCAGGAACTCTAGAAGAATTCAGATTTTTAACACGAGAGTAAACGTAAAAAGAAGGTTTACAAGACTCACGTTAACAATATTGCAGCAGTACGCACAACAATCGAAGCGCAGTAAGGATGGCTAGTGTAACTAGCAAGAATACCACGAAAGCAAGAAAAAGAAGTACGCTATTAACTATTAACGTACCTGTCTCTTCCGAAAACGAATGAGTACGAAGTCAGAGCAGAGCTACCATCGATAACCTCGAGTCT
+
//77)//9:;;>>696>C>CFCAA@GEDE@DC@@@A6;69CCBCBC?BB?B=@@B;;;;;*;;ABBCBC@:>??6>:99<@:(@@;@5<<0;:;4:;5997:/0)/)//)/9;8=<<=BCCDEEAA@00+00+0<@B:C>=:=>00+.08./)/9889;>>9BB:?@B?C@<@9908=;;;39//(/;;;=,>@089BBB@??;,/-/9;;)/+/8=@@9@B;;<<;5;5::::-:BA;BBBC@@@0000AACBBBBCCCDCCCF>A999:::39<@@@AA???
@ATNG8:03822:04248
GATGGTAGCATCATGCATATCTCACCAGAAGATCAGGAACTCTAGAAGAATTCAGATTTTTAACACGAGAGTAAACGTAAAAAGAAGGTTTACAAGACTCACGTTAACAATATTGCAGCAGTACGCACACAATCGAAGCGCAGTAAGGATGCTAGTGTAACTAGCAAGAATACCACGAAGCAAGAAAAAGAAGTACGCTATTAACTATTAACGTACCTGTCTCTTCCGAAACGAATGAGTACCTCTCAGACGCTCGTCCTACCATCGATAACCTCGAGTCT
+
99:<8<=BB@BA@666>>?CBBACD@CCC?CBCD@@>?7AAB@??C>9:19=AAABCBB@+<6444=====BB<19599999$5;7<.55)555.555554:44.40557<<<>>?>>ACDCCCCB@@ABB?@@@A=??@@::::3<<@;;9885=B<?:?///8>38?<>?;8;:--)---,25888(..)25556;5553759:>A25/5300/:>0/599=4:6:<<4<37.7:88888;>==0//999???@@@;>>>6:/--3--(-065557788
@ATNG8:03822:04251
GATGGTAGTGATACAGATCAGACACCAGAAGATCAGGAACTCTAGAAGAATTCAGATTTTTAACACGAGAGTAAACGTAAAAAGAAGGTTTTACAAGACTCACGTTAACAATATTGCAGCAGTACGCACACAATCGAAGCGCAGTAAGGATGGCTAGTGTAACTAGCAAGACTACCACGAAAGCAAGAAAAAGAAGTACGCTATTAACTATTAACGTACCTGTCTCTTCCGAAACGAATGAGTACGTGTGCGACGTGTCTCCTACCATCGATAACCTCGAGTCT
+
BC@@<@96;BCCCCCCCCCCCCCDD@AAB?BAAC99::?CCB??BD?BA<A?BBCCCCCC+=7<;<BBBBABCD>C?A@@@B0AA>C5;;;6<AB>BAACAAA<;9:@CC?CCD?BCBBBBBBDDDCCBBBB?BCCC?B??>A?A@;A?A@@=@CCCCDDC?CCCCCC?BBBBBA499999+998088888(5:9=588@A@??=@<?@AA:=:==@@@?ACAAABB?C?CCC>A:94:::DCCCBBB9:9BB?>>>>>>><A?<6:///<661716>>;;;>>
@ATNG8:03836:04241
GATGGTAGAGTATCATGTGTATCTCCAGAAGATCAGGAACTCTAGAAGAATTCAGATTTTTAACACGAGAGTAAACGTAAAAAGAAGGTTTTACAAGACTCACGTTAACAATATTGCAGCAGTACGCACACAATCGAAGCGCAGTAAGGATGGCTAGTGTAACTAGCAAGAATACCACGAAAGCAAGAAAAAGAAGTACGCTATTAACTATTAACGTACCTGTCTCTTCCGAAACGAATGAGTACGTGTGACGTACGTGAGCTACCATCGATAACCTCGAGTCT
+
GBBB@BBCBCBBBCCCCBBBDDDBB=CCC?BBBBBB@C?BCCCCBB?BC>@<?A@9999:*;?CCCCCBCCBDD>DCAAB@B2@@=B?CCB;CCC?CBBAB??0000=@@=@@B?BCABACBBCCCCCCBCC@CBBB?BBBABB@@<A?B@@=@BBBBCBA?ACCCAA=AA>CAC@AA888*:>>9===??1?C?D;::ACD=>:<:==9:496<>A@@@BBBBABA;@:;;;0;;;6:ACGCBBBBBBBBBBECCBBBBBBB@@:?000@>>9>:@CBBBA>>
@ATNG8:03837:04276
GATGGTAGGACGAGCGTCTGAGAGGTACTCATTCGTTTCGGAAGAGACAGGTACGCTAATAGTTAATAGCGTACTTCTTTTTCTTGCTTTCGTGGTATTCTTGCTAGTTACACTAGCCATCCTTACTGCGCTTCGATTGTGTGCGTACTGCTGCAATATTGTTAACGTGAGTCTTGTTAAACCTTCTTTTTACGTTTACTCTCGTGTTAAAAATCTGAATTCTTCTAGAGTTCCTGATCTTCTGGATATGAGTGACTCGTGCTACCATCGATAACCTCGAGTCT
+
<<=C?@<?:CC;;:@@@BCBCCCC?BBCCDCC@BCCC=CD@D@@@@CCFD@CCCBAAC@CCDD@D@@AACCCDCC?BBCCC3CC@C???;>@@B?BBC>BA8;;@CCIACCCCCCBD?BBC@C@CCDCBBBB?BCCB?CCCBCBBBCCAAACBAA?@A@=AB?B@CCCCBBBCC@CC@CE=@;A;;::::*;BBBC>CBCCDGCCBC@CCCC5CBBBC@CACC@CBBCBCC?C@BB@@AB?BBD@CCCCBCCBBBAAAA:;:BBB=@:99=995:ACDBBBBBC
@ATNG8:03839:04244
GATGGTAGCTATACGTATATCTATGTACTCATTCGTTTCGGAAGAGACAGGTACGTTAATAGTTAATAGCGTACTTCTTTTTCTTGCTTTCGTGGTATTTCTTGCTAGTTACACTAGCCATCCTTACTGCGCTTCGATTGTGTGCGTACTGCTGCAATATTGTTAACGTGAGTCTTGTAAAACCTTCTTTTTACGTTTACTCTCGTGTAAAATCTGAATTCTTCTAGAGTTCCTGATCTTCTGGACAGAGTGTGCAGATACTACCATCGATAACCTCGAGTCT
+
>:<@?B?@@C>BCCCCCBBCDDFBBBBBBBAB?ADFD?CC@C@BBBBCBB?@@CCC?B>??@?9?;AABBB==<@4;;;;;.794=8:9,3;=><>900)0;*///86617<<:>A@@<;;;<@=B@@???AA<@@@@:@@@@::;>AAA=====>:;;;=>?6;7;?@A@@@@@7;;BDD5C<A;@@ACD/@9777.7-----99-////'.67783938867<:88=;9<89;;;:;4;;A<?@B@888>;;;==>;;;DA=7=///=<;7<7;;;>>B@@
@ATNG8:03843:04257
GATGGTAGGAGACACGTCGCACACGTACTCATTCGTTTCGGAAGAGACAGGTACGTTAATAGTTAATAGCGTACTTCTTTTTCTTGCTTTTTCGTGGTATTCTTGCTAGTTACACTAGCCATCCTTACTGCGCTTCGATTGTGTGCGTACTGCTGCAATATTGTTAACGTGAGTCTTGTAAAACCTTCTTTTTACGTTTACTCTCGTGTTAAAAATCTGAATTCTTCTAGAGTTCCTGATCTTCTGGTGTCGTCTATCATGTACTACCATCGATAACCTCGAGTCT
+
;444599:?CBBBC@?==@<ABAAA<C@@@DC=A::9,4;39.555<><>:>><??<??::9A=@;@@?>?AA:B?@????2@@;=99999$3==@=B??<?B?C@@A??;?@:;:@@@=BAA=A;===;;799:>A>>:>?A@@@>?>>>AA>>>>;>>>:?B7;8;DAAABA@@;><<=<2=:>:>AAAA/CA?@?:???????><=7===<+=>>>>=B<@@<AA>>===;?;?::;@@<99=7///88666AA@@@@>>>>A@=C>==?==:=;>>>==666
@ATNG8:03845:04246
GATGGTAGAGTACAGTGTAGTAGACCAGAAGATCAGGAACTCTAGAAGAATTCAGATTTTTAACACGAGAGTAAACGTAAAAAGAAGGTTTTACAAGACTCACGTTAACAATATTGCAGCAGTACGCACACAATCGAAGCGCAGTAAGGATGGCTAGTGTAACTAGCAAGAATAGCACGAAAGCAAGAAAGAGAAGTACGCTATTAACTATTAACGTACCTGTCTCTTCCGAAACGAATGAGTACTATAGACTATCTGAGACTACCATCGATAACCTCGAGTCT
+
BCCC@DCEBCCCCCCDBBBCCCCA@>ABG@CBB@>><?<@@BBCBB?BB?B?@??AAAA?.?>AAA@@ABBBBB<BBCCCCB1B@;B5:::6;CDABBBBIFE;:;;@DC?BBB=AACCCCCCCCCBBACBB?CCCD=AAAA@@@B>C@CAA?ACBCBAAA?AAACAA?BC?A@@BBCCBB;A>><>AA:AAA==AACBCAAAC@C?BCBB?B=AAAAB=AABBBBB?B?A@?:@>>9?ABACCCBA@@@@>??@CBBAABBBCD?B788A@@<A>@CBCB==>
@ATNG8:03853:04271
GATGGTAGTATATCGCGTCTATCCAGAAGATCAGGAACTCTAGAAGAATTCAGATTTTAACACGAGAGTAAACGTAAAAGAAGGTTTTACAAGACTCACGTTAACAATATTGCAGGCAGTACGCACACAATCGAAGCGCAGTAAGGATGGCTAGTGTAACTAGCAAGAATACCACGAAAGCAAGAAAAAGAAGTACGCTATTAACTATTAACGTACCTGTCTCTTCCGAAACGATGAGTAACTGTATCTATGTGTGCGCTACCATCGGATAACCTCGAGTCT
+
56=B9=CBCBBBCCCCCCBBBCC?CCC?CCBCAA=?=?@?A@::3:@;?;?AB:999+9;999<?A@@;;=5888666.3505(...&..;47355;5797/7/5737//)//99573566///>8>>A<AAAA;>>AA>=>A<@8=;;7;>??>>>A=A@@@AB=AA<>>=4;:887*8><9=====+//*/6==A@@>>;>;>??@8=8===:;5;::;>??<A;===4=88879<//)/6688;>?:::A=<=>>;;6:5////(/5538+/5:::=55
@ATNG8:03856:04283
GATTAGTGTGTCTCTGAGAGTAGTACTCATTCGTTTCGGAAGAGACAGGTACGTTAATAGTTAATAGCGTACTTCTTTTTCTTGCTTTCGTGGTATTCTTGCTAGTTACACTAGCCATCCTTACTGCGCTTCGATTGTGTGCGTACTGCTGCAATATTGTTAACGTGAGTCTTGTAAAACCTTCTTTTTACGTTTACTCTCGTGTTAAAAATCTGAATTCTTCTAGAGTTCCTGATCTTCTGGTAGAGCGTGCATATATCTACCATCGATAACCTCGAGTCT
+
=BC>AABBBBAA999BCCCBBBCDCCCBBC@BBBC>DD?C?CGDDCCC@CCCCCBG?AABB?B@CAAAHEBAB>;;;;;*9@;ACDD?CBBB>BBB>AB8;;@BBBACCCCCCCB?BBC@D@CBCBCDBC?CCCC?BBCCDDBBBCBBBABBB@C::9:A?B?BBBBBCCDC?BADDD<C?C@CCCCC3BBBBB>CCCGGCCBBC@CCCC5@@ACJAC@CC?BBCBCBC@B@CCBBA@=A@B?CCCCECBB@@ABBCDBA@B@=@000>::6;:;ACCBAAA
@ATNG8:03858:04246
GATGGTAGTCTCAGATAGTCTATAGTACTCATTCGTTTCGGAAGAGACAGGTACGTTAATAGTTAATAGCTGTACTTCTTTTTCTTGCTTTCGTGGTATTCTTGCTAGTTACACTTGCCATCCTTACTGCGCTTCGATTGTGTGCGTACTGCTGCAATATTGTTAACGTGAGTCTTGTAAAACCTTCTTTTTACGTTTACTCTCGTGTTAAAAATCTGAATTCTTCTAGAGTTCCTGACTTCTGGCTCTCGTAGACAGATACTACCATCGATAACCTCGAGTCT
+
>55505559BBBBBCABB;66<<>=B@9?949.49;=4>@<D@CDCB@@>7>>;9=:=5;43714.//9///:7761/3333$3;6<===444486;86669)//669?<BCA>>9;;6;?@<@::89@@A@=7;:::4?@@@AABB?@??999?>8>@@=?@9=;=996<>>>>9;9555'5.5659999(:>999,9@@@@BBA@?29999'9989<0509C>@ACCCCD>A=AA??=<@:;7;ABBBAAAAAAABA<?;=9;6;;;;<87/7/777<=775
@ATNG8:03861:04264
GATGGTAGCAGACGTGACAGAGCGCCAGAAGATCAGGAACTCTAGAAGAATTCTGATTTTTAACACGAGAGTAAACGTAAAAAAGAAGGTTTTACAAGACTCACGTTAACAATATTGCAGCAGTACGCACACAATCGAAGCGCAGTAAGGATGGCTAGTGTAACTAGCAAGAATACCACGAAAAGCAAGAAAAAGAAGTACGCTATTAACTATTAACGTACCTGTCTCTTCCGAAACGAATGAGTACGTGTGCGACGTGTCTCCTACCATCGATAACCTCGAGTCT
+
ADDD?CBBBDGDAAACCHBCBCBBB@CCC?BBBCBB?B>BBBAAAC@CC?B>@??88777(9;@@99:BBB@@@8>99:9999#7;6=>===1:A?28:>>>?<=;:;9=D=>>>;>>@@@@AA?>>>?>>>A;AA@@;;;=???=>:=>A<=:>;::AA<<:====?@<AB>E??:<;6888(8>>:?BBBB/?@<@@A>>=AAA<A<???@<@<>?>>>;>A>>>@@<A;@@E;=:;7888A;;;?===??=====>>===:>;:5;888=?>6;7;@A>>;;<
@ATNG8:03865:04280
GATGGTAGTAGTACACTAGTCATACCAGAAGATCAGGAACTCTAGAAGAATTCAGATTTTTAACATCGAGAGTAAACGTAAAAAGAAGGTTTTACAAGACTCACGTTAACAATATTGCAGCAGTACGCACACAATCGAAGCGCAGTAAGGATGGCTAGTGTAACTAGCAAGAATACCACGAAAGCAAGAAAAAAGAACGTACGCTATTAACTATTAACGTACCTGTCTCTTCCGAAACGAATGAGTACTATAGACTATCTGAGACTACCATCGATAACCTCGAGTCT
+
>54505<=>?@@>>666=<<<::;;4;;;5;;;;55.54555444=0558<844333333$343333=;:9::992///:;;;+::6<7:<<+3391;<997=989,3,37122239::7<><;;;<==@@???BCBB?B999?=?=9?<A;:49@?>?889?BAABAA=AB?@A@<A>756,7==:<====='=<,/////==>>@:>:=?CA;?;77;@@<@AABBAA>@;;;;+000*0>@>>>>00/96:5758;==?<;=>;;6<777?@A?B@BBB<<9;;
@ATNG8:03865:04286
GATGGTAGCTCGCTGATGATATCTCCAGAAGATCAGGAACTCTAGAAGAATTCAGATTTTTAACACGAGAGTAAACGTAAAAAGAAGGTTTTACAAGACTCACGTTAACAATATTGCAGCAGTACGCACACAATCGAAGCGCAGTAAGGATGGCTAGTGTAACTAGCAAGAATACCACGAAAAGCAAGAAAAAGAAGTACGCTATTAACTATTAACGTACCTGTCTCTTCCGAAACGAATGAGTACATAGATATACGTATAGCTACCATCGATAACCTCTAGTCT
+
BBEGACCCBBCCCCCCBCCCCCCAA>ADD@DDDD??>?=??BBCBB?BB?B@BAA>????2A>BBBBBBBA???:>BCIIEF5CC?B5<;;.;CD@FAAABBC;:8;@CC@ECC>AACCCCCBBBDDCBABC?CBBB=AAAA@@==:@?C@A>AAAABBCC>AABBBB@BB?BBB=@@9888)9::488888(6:4:7;;BBA==6;5:=A@9=9=>A@@<?A???BB@B?BBE>BAA=AAAAFCCCACCA??AAAA>>>DDAAA@;?;==A<<9=;><=??677
@ATNG8:03867:04280
GATGGTAGAGAGACTGTAGCGCACCCAGAAGATCAGGAACTCTAGAAGAATTCAGATTTTTAACACGAGAGTAAACGTAAAAAGAAGGTTTTACAAGACTCACGTTAACAATATTGCAGCAGTACGCACACAATCGAAGCGCAGTAAGGATGGCTAGTGTAACTAGCAAGAATACCACGAAAAGCAAGAAAAAAGAAGTACGCTATTAAACTATTAAACGTACCTGTCTCTTCCGAAACGAATGAGTACTGCGTCTCACTCTCGCCTACCATCGATAACCTCGAGTCT
+
BCCD@CCBBBBBBCBCCCBBBBBCC=CDD?A@@A??;@?BBBCCCC?BC>B@BBA>>??@2A@EDAAAAAAACA;AAAADFF1BA>B=@@@9ACCBCBCCEEBA@>@?CC@CCC?BB@ABBCBCBCCCBBBB?BBAA?A@??>@987;?BBB@BCAAAC:97:AABAA>??8::929>?AAA9>?==??@?>?'8818688A?><<088*8>><198(7=@AA@B@@@@>?;;9<;=5;00,0>>@CBCAAA?@@@???@@AA?@=@DD?C9::?993959AACBAAB
@ATNG8:03867:04285
GATGGTAGCATCATGCATATCTCACCAGAAGATCAGGAACTCTAGAAGAATTCAGATTTAACACGAGAGTAAACGTAAAAAGAAGGTTTTACAAGACTCACGTTAACAATATTGCAGCAGTACGCACACAATCGAAGCGCAGTAAAGATGGCTAGTGTAACTAGCAAGAATACCACGAAAGCAAGAAAAAAGAAGTACGCTATTAACTATTAACGTACCTGTCTCTTCCGAAACGAATGAGTACGTGTGCGACGTGTCTCCTACCATCGATAACCTCGAGTCT
+
55::8===<<;;9555;;;<<<=9:46@>:=CAAAA>;8:::<BBC9847<6;<@>>928:?898;A?=@@A9A:@@BAA0AB=A5<;<*;BB?CBBBEMMBB@A@BB?@@?=??BBCCCCDCCBBACBB>BB@@=?@@ABBAA@9A@;;6;@@?AAAC@BAAACC?BB@???<??BCB=A=<:888888%8<9=878AA@==:>=BA@@;@=??BCC?BBB???B>B?AAC=D9959??@@A@@@A9:9?A@??575::;@@A<>888>>?8=9=@?===>>
@ATNG8:03820:04298
GATGGTAGTAGTACACTAGTCATACCAGAAGATCAGGAACTCTAGAAGAATTCAGATTTTTAACACGAGAGTAAACGTAAAAAGAAGGTTTTACAAGACTCACGTTAACAATATTGCAGCAGTACGCACACAATCGAAGCGCAGTAAGGATGGCTAGTGTAACTAGCAAGAACACCACGAAAGCAAGAAAAAGAAGTACGCTATTAACTATTAACGTACCTGTCTCTTCCGAAACGAATGAGTACTATAGACTATCTGAGACTACCATCGATAACCTCGAGTCT
+
A@9;26>CCCCDCCC<<<==BCDCC@B@@?BBAAAB?A=ABBAAAB?BA>A?AAA@@@@@.@?BCBCCBAA???899;BBBB5BC?E5<;;6<CCAJAAACBEBB?C@BB@BCB>AABACCCCCCBBBBBBC?BBBB?BBBBAABB=B?B@@>@BBBBAAA?CACACA?BB@989>A@AAA8??;7<<===+=>;?;;;@?A??<?=???B7;7:>A@?<?AAABBC?B?BBB>BBB?BBBBBCAAAA?AAAA@?BC???CAA@B@B@@@A>?3948>>AA;;;
@ATNG8:03821:04297
GATGGTAGTGTGTCTCTGAGAGTAGTACTCATTCGTTTCGGAAGAGACAGGTACGTTAATAGTTAATAGCGTACTTCTTTTTCTTGCTTTCGTGGTATTCTTGCTAGTTACACTAGCCATCCTTACTGCGCTTCGATTGTGTGCGTACTGCTGCAATATTGTTAACGTGAGTCTTGTAAAACCTTCTTTTTACGTTTACTCTCGTGTTAAAAATCTGAATTCTTCTAGAGTTCCTGATCTTCTGGTCTACTACTCTGTACTCTACCATGATAACCTCGAGTCT
+
555=8>@CBB=@==?A===??AAAABBAAA@?;?AAA<BCHG@CCCEDCCACCBCB@CACBBC:;;;CCC;;;;;=@@HDD5CC?BBCC=@=?>,0/:6::6<<;;?C@CCCBBBBA7::A?B?CBBB;99C=AAAA<AAABB@;;9A??>?:>?:?::55>=>9AACCBDCCC=>0000&/)0)/0000(0=@AD89:A@@@AB=><@@?>+>=666<@:CC@BB999??<?=AA@;::5::A;B??BBAABCBCBBBA@@;;;4::4488382;7339988
@ATNG8:03827:04325
GATGGTAGGCGAGAGTGAGACGCAGTACTATTCTTTCGGAAGAGACAGGTACGTTAATAGTTAATAGCGTACTTCTTTTTCTTGCTTTCGTGGTATTCTTGCTAGTTACACTAGCCATCCTTACTGCGCTTCGATTGTGTGCGTACTGCTGCAATATTGTTAACGTGAGTCTTGTAAAACCTTCTTTTTACGTTTACTCTCGTGTTTAAAAATCTGAATTCTTCTAGAGTTCCTGATCTTCTGGTGTCTGATCTGTATCACTACCATCGATACCTCGAGTCT
+
>9<C8<BB8559;9;666<<;;;;;<9:954.4:909=5:7;;:<B@@=@B;::=B>AA;:6;>@BBBBABAB@=>F>D1AA=?@B=8>ABA@AA@=;:4;@AB?B>B;::AACC?@@@:@000=@@ABB>BA;=/6/5////523335...70559699488<=AAA5528499>=C.@:=-56677(55777.75:9;;<<552(5555$2557717399179;<55548///99<<9///5///35577;99;;==<<;;;;@9658---4---36//5
@ATNG8:03839:04338
GATGGTAGCGCATATCAGCGCAGCCCAGAAGACTCAGGAACTCTAGAAGAATTCAGATTTTTAACACGAGAGTAAACGTAAAAAGAAGGTTTTACAAGACTCACGTTAACAATATTGCAGCAGTACGCACACAATCGAAGCGCAGTAAGGATGGCTAGTGTAACTAGCAAGAATACCACGAAAGCAAGAAAAAGAAGTACGCTATTAACTATTAACGTACCTGTCTCTTCCGAAACGAATGAGTACTATGTAGAGCTCTATACTACCATCGATAACCTCGAGTCT
+
<<==<=666>>>>><<B959A@BBB9A:94955999:.4.44454:969:-3,37955555$549?BA?;>::==5;0//777'79496<<>2>>?@CBBBBBBBB?B@CC@BCB?BB?@@CCBCAABCCEBB=A@BB?BCCCBBBB8;7;;;8;GCBCBAC@CCBCCC?BB@BBA=@@<<=5=:929@@@@/@@>A@BCB><<=18189=<:>>F?;;;?BB@AAAA@C?CCC>CCC>AABBBCBBBBAAABAAA>;;;BBA???>A888@@C=C688886876
@ATNG8:03843:04321
GATGGTAGTAGTACACTAGTCATACCAGAAGATCAGGAACTCTAGAAGAATTCAGATTTTTAACACGAGAGTAAAACGTAAAAAGAAGGTTTTACAAGACTCACGTTAACAATATTGCAGCAGTACGCACACAATCGAAGCGCAGTAAGGATGGCTAGTGTAACTAGCAAGAATACCACGAAAGCAAGAAAAAGAAGTACGCTATTAACTATTAACGTACCTGTCTCTTCCGAAACGAATGAGTTCTGTATCTATGTGTGCGCTACCATCGATAACCTCGAGTCT
+
?;A?:??BBBBBBBC@BBBB<@?5619CC>BACA;;4:;>@@666A8=@4:.9<833333$47>?@A><<;7999*9895555$5<7<7>>>2>>>9>BCB::6<@8<9BB?BBB@BCBCBCCCCCCDDBBBD@CA@?=@BBBCAAB@C@C;;89ABCDCAC=AACBBB?BB?BCB>BB@AA9:55.6==>>/>?;?>>>AA@A@8:7;BAA<A<>>BAA=??AAABB?B?BBA;A9959AA>@<??@?ABBBBBBC@A@BBC==B=@<9779729:>>>@>@62
@ATNG8:03848:04307
GATGGTAGAGTACAGTGTAGTAGACCAGAAGATCAGGAACTCTAGAAGTATTCAGATTTTTAACACGAGAGTAAACGTAAAAAGAAGGTTTTACAAGACTCACGTTAACAATATTGCAGCAGTACGCACACAATCGAAGCGCAGTAAGGATGGCTAGTGTAACTAGCAAGAATACCACGAAAGCAAGAAAAAGAAGTACGCTATTAACTATTAACGTACCTGTCTCTTCCGAAACGAATGGTACGAGAGAGCACACGTGTCTACCATCGATAACCTCGAGTCT
+
@<<B>AABBBBBGCCCBBBCBCCDD?BBD?CCBBBC?B?BBBBBAA>ACCC@CBAAABBB2A?ABBBABBBBBB<BB@@@@@0994:?BBB:BBD@?>=BBBA??<??CC?BAB?BBB@BCCCCCCCCCCBB@DDCC?BBCBBBAB?B=B@@>@CCCBBBC@CCA?AA?BA?===7;;777)9==9=AAAA3BC@D999CCA?@:=:<>>@9<6<<BA@=@=;;<00-0=@@A@AAA;?E@CCABBBBCDDCBBBCDDA>?>BD?B898???8>9>ACAB@>>
@ATNG8:03854:04295
GATGGTAGGCGAGAGTGAGACGCAGTACTCATTCGTTTCGAAGAGACAGGTACGTTAATAGTTAATAGCGTACTTCTTTTTCTTGCTTTCGTGGTATTCTTGCTAGTTACACTAGCCATCCTTACTGCGCTTCGATTGTGTGCGTACTGCTGCAATATTGTTAACGTGAGTCTTGTAAAACCTTCTTTTTACGTTTACTCTCGTGTTAAAAATCTGAATTCTTCTAGAGTTCCTGATCTTTCTGGATACACTCATGTGCACCTACCATGATAACCTCGAGTCT
+
A=:@;?;@=ACCCECCCCGD:66=@?@@@B;::;DDD=BBB?BBCCCCC?BCBBA=A>AAAB?B@BBBBAABCC=99:::(7=4>?;9-5>?A?A??:?@=>?>AAB>@B@@@@AA<>>>;?;@AAA?>>>=AA>>6::AA:::AAABAA>><@7:;><AA=A;>>>A>>>BE<=9::9-6)/+/6;;;,99,,,),,,,,,285818989(5::883;5//-/:;;;;;5;5::==888(575066<==888><=A???A;@@A<AAAA66064-,,,2,,,
@ATNG8:03857:04303
GATGGTAGATACTCGCTGATACACCCAGAAGATCAGGAACTCTAGAAGAATTCAGATTTTTAACACGAGAGTTAAACGTAAAAAGAAGGTTTACAAGACTCACGTTAACAATATTGCAGCAGTACGCACACAATCGAAGCGCAGTAAGGATGGCTAGTGTAACTAGCAAGAATACCACGAAAGCAAGAAAAAAGAAGTACGCTATTAACTATTAACGTACCTGTCTCTTCCGAAACGAAATGAGTACGTGTGACGTACGTGAGCTACCATCGATAACCTCGAGTCT
+
55=93999@A;55969?A@AAC;;<8;AA?BBB@AA<?<?ACCECC=AA?D?BBAABDDC3B???@@@>=00)00*/5/////$5;8>7;;4@@B?BA@@AAA;;6:>@@<@A@>ABBBCCCCCCCCBBBBC@CBAA>ABCC???B?C?@@??ABAAAABA>AAAA994:?99989?<777)26649999;9'9>;>:;<@CB??8=5;;;>8=9=@@@@@CBACBDC=?=?@@8@9::*9??ABBBCBBB>ABBBCCCBBBBBBA@=@000@<=696>B@@@===
@ATNG8:03858:04337
GATGGTAGATATATGCACGCTCTACCAGAAGATCAGGAACTCTAGAAGAATTCAGATTTTTAACACGAGAGTAAACGTAAAAAGAAGGTTTTACAAGACTCACGTTAACAATATTGCAGCAGTACGCACACAATCGAAGCGCAGTAAGGATGGCTAGTGTAACTAGCAAGAATACCACGAAAGCAAGAAAAAGAAGTACGCTATTAACTATTAACGTACCTGTCTCTTCCGAAACGAATGAGTACGTGTGACGTACGTGAGCTACCATCGATAACCTCGAGTCT
+
BBCCADECCBBBCBBBCCCCCB?AA@CCC@CCBB9988>A@BBBBB?AA>A?A@@AABBB2B?BABAAABBBBB<==@@@@@1@B@F@BBC;BCFACBBDDDDBB@B@CC@BBB?CBA@BBBBDDCCCBCCC@CC??<@A@@@@A@>A?BBB?BCCBBBCC?CBBBCC=AA?>>>;>>AAA9??;5;>>??/?A=A888???@@;><>>>><?;?@CCA?AB???CC=@=@@@8A@@=ABBBBCCC??:BBBBCDBBBAAABDCD?B897C==8=9<A@=>>>>
@ATNG8:03860:04296
GATGGTAGGCGTGTGAGAGTCTGCCCAGAAGATCAGGAACTCTAGAAGAATTCAGATTTTTTAACACGAGAGTAAACGTAAAAAGAAGGTTTTACAAGACTCACGTTAACAATATTGCAGCAGTACGCACACAATCGAAGCGCAGTAAGGATGGCTAGTGTAACTAGCAAGAATACCACGAAAAGCAAGAAAAAGAAGTACGCTATTAACTATTAACGTACCTGTCTCTTCCGAAACGAATGAGTACGATGAGATCTCGTGTGCTACCATCGATAACCTCGAGTCT
+
BC@@<@@@;@DABBCCBBBABBBBB>BCFAGCCCBC@C?BBBBBBB@CB?C@A?=777889%9;AABA@@CCCCC=BABCCCC3B?8>187729AC?BA>>ADA@@7=9>A;?>>9>>??@A>>>>>>A;==A;A???5<;AA@@<<7<;AAC;A===??>>9====CB>@@=BA@5995555)8::5;>GDE/;;8;>>>DAA>>9>9>>>@:@;@@<<<:>@@>=<<8<8=AC9A==;=B>@===666??A@>>=DDDC=>?AAA;A666<995979AAA@;;;
@ATNG8:03860:04336
GATGGTAGTATCTGTCTACGAGACCAGAAGATCAGGAACTCTAGAAGAATTCAGATTTTTAACACGAGAGTAAACGTAAAAAGAAGGTTTTACAAGACTCACGTTAACAATATTGCAGCAGTACGCACACAATCGAAGCGCAGTAAGGATGGCTGGTGTAACTAGCAAGAATACCACGAAAGCAAGAAAAAGAAGTACGCTATTAACTATTAACGTACCTGTCTCTTCCGAAACGAATGAGTACTGTATCTATGTGTGCGCTACCATCGATAACCTCGAGTCT
+
BBBB>B<BB@@?<<>ECCCCC;:;;;;45999:::29598733770793<8;<<89999(98>A>@=<;7778*9>AA>@@.59;@29::4:DD@BCBBBB@@@?D?AA?BDC>AAAABC;;;CCBBBDCC@CCCC?BBCCAA??:@>A;;;;DD?CEEB?BBBCBB>AA=???:??@@@8=8818<>=>/<>7=567B@@@@<@;>;;<<@;>=@::6:=?AABB?C=AAD=BBB?BBAAABAAA@CCBBA??@A>?>>AABB=B===@@C=B7:::;;<;9
@ATNG8:03861:04334
GATGGTAGGACGAGCGTCTGAGAGGTACTCATTCGTTTCGGAAGAGACAGGTACGTTAATAGTTAATAGCGTACTTCTTTTTCTTGCTTTCGTGGTATTCTTGCTAGTTACACTAGCCATCCTTACTGCGCTTCGATTGTGTGCGTACTGCTGCAATATTGTTAACGTGAGTCTTGTAAAACCTTCTTTTTACGTTTACTCTCGTGTTAAAAATCTGAATTCTTCTAGAGTTCCTGATCTTCTGGTGAGATATGCATGTGCTACCATCGATAACCTCGAGTCT
+
A;@?:=>CACCBA@?==CCCDBCC@CCBCCCD@DCCC=CB@C?;;;DCCB@AB@@@=A?ACBA?B?BBBCCBCCD?BBA@?,::4;;=@5?:>=:=@C?BB89;BFFF?CBDDCCCC?CCB?B?CCCCCCCC@BBBC@DBBBBDBBBBBBBBBBB???@?BB@C?BBCCBBCDDACCBCC;CADABBBBB5BCDHH?CABACCCCCD?BBBB2A@@@C=@=AD@CCBAAAB?B@BAAACB=AAB@CCCDEBBBBB@@ABCBBCC@B???CAA=A>>>>BBBBB
@ATNG8:03826:04378
GATGGTAGTGTCATATGAGAGTGTGTACTCATTCGTTTCGGAAGAGACAGGTACGTTAATAGTTAATAGCGTACTTCTTTTTCTTGCTTTCGTGGTATTCTTGCTAGTTACACTAGCCATCCTTACTGCGCTTCGATTGTGTGCGTACTGCTGCAATATTGTTAACGTGAGTCTTGTAAAACCTTCTTTTTACGTTTACTCTCGTGTTAAAAATCTGAATTCTTCTAGAGTTCCTGATCTTCTGGACAGAGTGTGCAGATACTACCATCGATAACCTCGAGTCT
+
?:>>7:;@@@AACDCCCCCBCCCBBBBBAA:9;;CCE>JL;;;;CCCEBB?BDCCC?B@CBBB@C@CCCCBA@B@;?@@@?0?C=AACF>BCBC@BBC@EI?AABD@A?AEHDCCCC@BBB@C?CCEDCCBB?BBCC@CCCCCCCCDDDCCDA@A@DCC?BB?B@BBCCBBBBD?D:9:969;?;::9:9*9?@@@>BCCCEFDBBB?CDDD2CBCCD@C@BD?BCEGCAA?A?BCCCCE>??@@CCCDCCCCBBBBBDCCCCDDAB9::AAA=A>@BCCB???
@ATNG8:03828:04343
GATGGTAGTATAGAGCTCTACATAGTACTCATTCGTTTGGAAGAGACAGGTACGTTAATAGTTAATAGCGTACTTCTTTTTCTTGCTTTCGTGGTATTCTTGCTAGTTACACTAGCCATCCTTACTGCGCTTCGATTGTGTGCGTACTGCTGCAATATTGTTAACGTGAGTCTTGTAAAACCTTCTTTTTACGTTTACTCTCGTGTTAAAAATCTGAATTCTTCTAGAGTTCCTGATCTTCTGGGCTGCGCTGATATGCGCTACCATCGATAACCTCGAGTCT
+
CCCC?BBCDBBCCCCCCCCCICCCCCBBBBA?=@?>=7?<?<?CCCCBB>AABBB@C?AAAD?D?B?@@BBBBA:=>@@@/@?<A=<=8>CCC?C8728>3:;;9;=7?@@???@@<???:=:;AA@<;=A<AA@A9>>??><>@@AADD?==@;>>@=>><>=??=AAA?AA;A@@@@6?9=866666(7=8990;;:888A@@?;AAAA/D????<?<@@=A@??<<<6<8=>???>688==4=///=99:@@AAAA???>>:>===AAA:>:<@@???@:
@ATNG8:03836:04362
GATTAGTATAGAGCTCTACATAGTACTCATTCGTTTCGGAAGAGACAGGTACGTTAATAGTTAATAGCGTACTTCTTTTTCTTGCTTCGTGGTATTCTTGCTAGTTACACTAGCCATCCTTACTGCGCTTCGATTGTGTGCGTACTGCTGCAATATTGTTAACGTGAGTCTTGTAAAACCTTCTTTTTACGTTTTACTCTCGTGTAAAATCTGAATTCTTCTAGAGTTCCTGATCTTTCTGGATACACTCATGTGCACCTACCATTGATAACCTCGAGTCT
+
B?E?BCCCBCBCCCCCCCCCBCBDCCCC??<?@@A=CC@C@CAAAAAB?BB???>B>BA@B?C?B=>=BBDB@=@BCCC1>><<<>;>BBB@BBB>BB=88:AAA<AA?AAA??9===9>9>AAC??;<8=@>>2889;;<>AAAAAA:;:>:<=><??<A;>>>A@?@??9=::::1;:>98////(/9----)------6885555&2889;6;65515>8;9//-/1669:878)8:<8=AA@@@9;665;;99=6<<=6:945622,2,2))(2)2)
@ATNG8:03838:04381
GATGGTAGTAGTACACTAGTCATACCAGAAGATCAGGAACTCTAGAAGAATTCAGATTTTTAACACGAGAGTAAACGTAAAAAGAAGGTTTTACAAGACTCACGTTAACAATATTGCAGCAGTACGCACACAATCGAAGCGCAGTAAGGATGGCTAGTGTAACTAGCAAGAATACCACGAAAGCAAGAAAAAGAAGTACGCTATTAACTATTAACGTACCTGTCTCTTCCGAAACGAATGAGTACGAGAGAGCACACGTGTCTACCATCGATAACCTCGAGTCT
+
@BBB?B=DECCCCCD?>>CCCBBCC@CCB@BCBBAA=@>BACBBAB@AA?A?@@?BBBBC3B?BCCCCDCC98849?@EJED2CE@C=CCC9BDD@CBBBDDDCC?B?BB?BBB?AAAACEDDAAACDBBA@=ABCF=AABBAAAB>B?BBB?BBBCBBBB?BCCDCC?BB?989<>>>@?5===9===>>/>D=>887BBA@@:=9==??5:5;>A@A?BBBBBCC@B?BCB>BBB?B:::ECC??@@@=>>AB==<=AAAAAB=?888>AA8=:=@A??;;;
@ATNG8:03844:04356
GATGGTAGCTATACGTATATCTATGTACTCATTCGTTTCGGAAGAGACAGGTACGTTAATAGTTAATAGCGTACTTCTTTTTCTTAGCTTTCGTGGTATTCTTGCTAGTTACACTAGCCATCCTTACTGCGCTTCGATTGTGTGCGTACTGCTGCAATATTGTTAACGTGAGTCTTGTAAAAACCTTCTTTTTTACGTTTACTCTCGTGTTAAAAATCTTGAATTCTTCTAGAGTTCCTGATCTTCTGGAGATATCATCAGCGAGCTACCATTCGAATACTCGAGTCT
+
==BB@CCBBAB<BBBCCCJDDCCCBB;;;<<B@;;;A:@A<@>AA;;:>?5:9@@B>A595>>4>=??AA@?><@<66666'6;(/////(/933,33/(/9)///;::178@::8>@<@BB:>:=??=>=>=;@@>>;>B>>>AA@@@A?>>===5;:;8<@<@=AAA==>>=A9;88898(88<4878787%89666.555...895865;;:*8//(.5/539949?>>AAA<@=@A@766-//<9==@=A@@AAA???@AAA7770,,),,2-2226;=68663
@ATNG8:03845:04369
GATGGTAGGCACTGCGCACACATCCCAGAAGATCAGGAACTCTAGAAGAATTCAGATTTTTAACACGAGAGTAAACGTAAAAAGAAGGTTTTACAAGACTCACGTTAACAATATTGCAGCAGTACGCACACAATCGAAGCGCAGTAAGGATGGCTAGTGTAACTAGCAAGAATACCACGAAAGCAAGAAAAAGAAGTACGCTATTAACTATTAACGTACCTGTCTCTTCCGAAACGAATGAGTACACATCGTCGTGTCGTGCTACCATGATAACCTCGAGTCT
+
?@BC@CCC@CCCDCBCCDCCBBBBB>BDD@CBBA@@=@>@@@BBBC@BB?B?CBA?ACCC3@>A@BBBBCAABC>CABBBBB5CCAD=BAA9@BD@;;;BFCBBB9:8:C?BBC>AAAABCCCCCCBA@BBB?BBBB<?=@@CBBB>C@BAA>ACBBBBBB?A@@CCC@CC?989=<=<=<4=;:4:::;;+;>=?>==??A??<?7::<=8<8=<@AA?BAAAAA@<A>ACC?BBB?BBBAAACCA@@@AABBBC?>?BBBBBB@BAB>AA<@;????FAAA
@ATNG8:03849:04356
GATGGTAGAGTACAGTGTAGTAGACCAGAAGATCAGGAACTCTAGAAGAATTCAGATTTTTAACACGAGAGTAAACGTAAAAAGAAGGTTTACAAGACTCACGTTAACAATATTGCAGCAGTACGCACACAATCGAAGCGCAGTAAGGATGGCTAGTGTAACTAGCAAGAATACCACGAAAGCAAGAAAAAGAAGTACGCTATTAACTATTAACGTACCTGTCTCTTCCGAAACGAATGAGTACTATAGACTATCTGAGACTACCATCGATAACCTCGAGTCT
+
AACB<CEDDCCCGCBBCCCCDCBBB@BBB@CAA@?@=A<??CBCCB?BB?B?@>======.>?CCCAACDCBB@8><>@@@@0@B@C@CC=CDD@DBBBBBCCC@C@AA<@BB>@???BCCDDCCCCAAAC?CCBB>BBBBBBBA=B@CBB?BDBBBAAC>A@@AAA>CC?889799@;;4==<7:::;;.;>=C888??BBA;?<????:=8<=@@@>A@@@@AA>A?BBB=BAD?BBBCCCBAAB?@@>>>ACCBBBBBBBB?C>??A::0616==A<777
@ATNG8:03849:04389
GATGGTAGTGTCATATGAGAGTGTGTACTCATTCGTTTCGGAAGAGACAGGTACGTTAATAGTTAATAGCGTACTTCTTTTTCTTGCTTTCGTGGTATTCTTGCTAGTTACACTAGCCATCCTTACTGCGCTTCGATTGTGTGCGTACTGCTGCAATATTGTTAACGTGAGTCTTGTAAAACCTTCTTTTTACGTTTACTCTCGTGTTAAAAATCTGAATTCTTCTAGACGTTCCTGATCTTCTGGATAGCGACGCGATATACTACCATCGATAACCTCGAGTCT
+
A<<>9>;;696==<<666<<<<<<@@@@A;;;???@D=CC@C9;6B@<@@5;;=<<7<89844.;9944555<<:)/////$/9)//88//45515;>9>C9;@@A;;9;EHFE;;;?AAC@CAEFDB=<<C9;;BB@CAAAAA?B@@@BBCBBB?C<;7<A7;6;CABBCBAB=@0000,0+0+00000(0=??A=C9:9B;?><@.9595$9==?@=@<@@4:9994449.5.499;:;7;;<7<=<<<<:::::88:/00::86-0//:==:B?BBB777B@
@ATNG8:03854:04352
GATGGTAGTGTGTGCTCTGAGAGTAGTACTCATTTTTCGGAAGAGACAGGTACGTTAATAGTTAATAGCGTACTTCTTTTTCTTGCTTTCGTTGGTATTCTTGCTAGTTACACTAGCCATCCTTACTGCGCTTCGATTGTGTGCGTACTGCTGCAATATTGTTAACGTGAGTCTTGTAAAACCTTCTTTTTACGTTTACTCTCGTGTTAAAAATCTGAATTCTTCTAGAGTTCCTGATCTTCTGGACAGAGTGTGCAGATACTACCATCGATAACCTCGAGTCT
+
@>>@;@>?===;65599555<<<?=A<@BC?@:@@@,@@-0,0=9745549<:66168;596?B?BCA@>>@00-/8::;+::6;300+000*06;/0*5@<?@ABBB@BBBBAAAC?BBB?B?AA?>??=?:>@@@<>>????888@@>>>???<>>>>;;7;<;;;BDA@@@<???BB5B7;8;>EGD/@@88718>AAAA?>8818===+=???@<A=?@;?@@@;;:>D<@>>>AA;@?D<A??C>??AA???@@@@AB@@7///9<==1:7:<>>>?@@
@ATNG8:03863:04350
GATGGTAGGAGACACGTCGCACACGTACTCATTCGTTTCGGAAGAGACAGGTACGTTAATAGTTAATAGGTACTTCTTTTTCTTGCTTTCGTGGTATTCTTGCTAGTTACACTAGCCATCCTTACTGCGCTTCGATTGTGTGCGTACTGCTGCAATATTGTTAACGTGAGTCTGTAAAACCTTCTTTTTACGTTTACTCTCGTGTTAAAAATCTGAATTCTTCTAGAGTTCCTGATCTTCTGGTATACACACTCGCTCGCTACCATCGATAACCTCGAGTCT
+
94::5:=C?BBCCCCBBCBCAAABBBBBBBAA;@@@A;@B@B?BBCBBBB@BBBBB=A>AAAB?D?????BA??;97878'9>8>?@@=BBBB?B@?5<<1899@AA658?@AACC?B?;7;=@???A>===@===<@@??@?@BCC==>??@@<>>><>><@8>?=77586777ACC2=;A<=====.<>>>E9>>>====<:;4;>=;*9553=6:5:=:>>>?AAB<B=>>>;;;5;;;7;DEBAA>888>>=?===>==9>888:::1818?=>>>>>
@ATNG8:03864:04358
GATGGTAGCATCATGCATATCTCACCAGAAGATCAGGAACTCTAGAAGAATTCAGATTTTTAACACGAGAGTAAACGTAAAAAGAAGGTTTTACAAGACTCACGTTAACAATATTGCAGCAGTACGCACACAATCGAAGCGCAGTAAGGATGGCTAGTGTAACTAGCAAGAATACCACGAAAGCAAGAAAAAGAAGTACGCTATTAACTATTAACGTACCTGTCTCTTCCGAAACGAATGAGTACGTGTGCGACGTGTCTCCTACCATCGATAACCTCGAGTCT
+
BCBC?CCBBCBBFCCBBBBCCBBBC?DCC9BBCC??=?@CDBAABB>BB>B>AAAAAAAC+A6AAACBCBBBBD>A=@@@@@0@E>C5<<;.;BB?CBBBCEGDD?C?AC?BCC>BBBBBCCCDDCCCAAAC@CCDD?AAA@@@@B>B?C??=@BABBBBB?BBBBBB?BB@?>?;><999+9::7<>>>>/>@=@>=>BAA:;7:9<<AA;?;??B?@=@AAABCC?C?CCC>BBB?BBBDBBBAABBBB@>>>???@??:>?>=A677<==8=:=AA@@=>>
@ATNG8:03868:04376
GATGGTAGTGTCAGTGCGCGTCGTCCAGAAGATCAGGAACTCTAGAAGAATTCAGATTTTTAACACGAGAGTAAACGTAAAAAGAAGGTTTTACAAGACTCACGTTAACAATATTGCAGCAGTACGCACACAATCGAAGCGCAGTAAGGATGGCTAGTGTAACTAGCAAGAATACCACGAAGCAAGAAAAAGAAGTACGCTATTAACTATTAACGTACCTGTCTCTTCCGAAACGAATGAGTACACACTCTCATTACACTACCATCGATAACCTCGAGTCT
+
==<<<A@A>;555555599:556;;8=@@=@;;95=8=:><<;;;=9<<9=9=B:::??=,@9///8;;788881336>>>>+;;8=1665&55516665==:::5>:>A=ABD988B?B@CAABBBCCBBB?@;9939888<<<<30+000*0;;::7<A8?@@<;<;7703>9188;;8777177;;;.995;>>>>==><6<6666;*/)/60007?A???BB=;7<BA;B7717>?AA@><>?<:::::;5:?@:;?@<@0000@@<A=;>888??;
@ATNG8:03825:04416
GATGGTAGCAGACGTGACAGAGCGCCAGAAGATCAGGAACTCTAGAAGAATTCAGATTTTTAACACGAGAGTAAACGTAAAATGAAGGTTTTACAAGACTCACGTTAACAATATTGCAGCAGTACGCACACAATCGAAGCGCAGTAAGGATGGCTAGTGTAACTAGCAAGAATACCACGAAAGCAAGAAAAAAGAAGTACGCTATTAACTATTAACGTACCTGTCTCTTCCGAAACGAATGAGTACTATGTAGAGCTCTATACTAATCGATAACCTCGAGTCT
+
DEBB?BCCCBBBBBBBBBCCCDBBB?CCB@BBCA9989>AAFCCCC?AB?B@BCCBBBBB1B>===@@@A773:1559556&5<@=A>ACC<CBE@BB;;;BABBBC?@@?@:;69@BACCDCBBBCDBBBD?BBBB?BAAACBBB?C?CBB@BBAAAA??:?A@AAB?BB?B>>688A@>6;880888888%8@7:878DDBA@=A:>>?B=B<@@CCC?AAA@?CB?B?BCC>BBB?BBBBBBCBBBACBB@A@@@@B;;;?A=AA@A==8=8<<=>?888
@ATNG8:03832:04421
GATGGTAGTAGTACACTAGTCATACCATGAAGATCAGGAACTCTAGAAGAATTCAGATTTTTAACACGAGAGTAAACGTAAAAAGAAGGTTTTACAAGACTCACGTTAACAATATTGCAGCAGTACGCACACAATCGAAGCGCAGTAAGGATGGCTAGTGTAACTAGCAAGAATACCACGAAAGCAAGAAAAAAGAAGTACGCTATTAACTATTAACGTACCTGTCTCTTCCGAAACGATGAGTACTGTATCTATGTGTGCGCTACCATCGATAACCTCGAGTCT
+
:;<?266=BBCCCC<<<>@AA=<<<8///<49;>?==9@8996:::>8;;8;7;;;?@BBB+B?B@@?>><;999,9>BC?@@+==:=5:::.9:<8965:437897/:;:5;//*/9;;=?>=<</0/;?>?/47376<<8@;@?A>A9=;?487@?:?::7<888<<67:5765-29555-5::4555777$554...88:5555:05588;A;:8??@>??@A@00).)-.:/8-.-8=:;<<=>=?A?@<877<?:88>>;<6977755526)..665.22
@ATNG8:03836:04411
GATGGTAGGCACTGCGCACACATCCCAGAAGATCAGGAACTCTAGAAGAATTCAGATTTTTAACACGAGAGTAAAACGTAAAAAGAAGGTTTTACAAGACTCACGTTAACAATATTGCAGCAGTACGCACACAATCGAAGCGCAGTAAGGATGGCTAGTGTAACTAGCAAGAATACCACGAAAGCAAGAAAAAAGAAGTACGCTATTAACTATTAACGTACCTGTCTCTTCCGAAACGAATGAGTACGAGAGAGCACACGTGTCTACCATCGATAACCTCGAGTCT
+
BBDD@CCD@CBBBBC>ACBCDC@@@;?@A>@CCCBB@BADCCCBBB?BB?B@CBBBBCDC3B>AABBA@A@999:+:=ACEEE16926:>>>2@=B@BCCCGCCBA=@=??<?BB=@@CBCDCBDDBBBAA?B?AAA@>A???A@AA=A@AAB?BAAABBBB@BCCDBB?BD@?;87;7<=C05750556788%7:7=758:98//)/7999>4:6>>ACD@GBBBBAB?B?BBB;@::49???AB@@A???===@@@@AAA>>>;;5;=:;;;;5;;A@BAA?>>
@ATNG8:03839:04434
GATGGTAGTGATACAGATCAGACACCAGAAGATCAGGAACTCTAGAAGAATTCAGATTTTTAACACGAGAGTAAACGTAAAAGAAGGTTTTACAAGACTCACGTTAACAATATTGCAGCAGTACGCACACAATCGAAGCGCAGTAAGGATGGCTAGTGTAACTAGCAAGAATACCACGAAAGCAAGAAAAAGAAGTACGCTATTAACTATTAACGTACCTGTCTCTTCCGAAACGAATGAGTACTATGTAGAGCTCTATACTAATCGATAACCTCGAGTCT
+
CDBB?BCCCCCCCEECCBBBCCCCD?BBB@CCBB??>?@CCCABBB@BB?@@A?A>>>>?+<7CBBBBCCCBB@8;69;;;-5<49.555'5<<9>BBBCCCBB?B?BDACBC=??BBCCCCCDBBBCCCC?BBBC>BABBBBBB>B@CBB?BBCAABAC?>??CCB?BB===><>>DDD8@8716>>>@/@@<@;;:AAA>>8<<>@>=:;;??BBC?BBBBBBB?B?BCC=BBB?BBBDCCC@A>@AAA?AB?????AA@@<>=<A<<1616;;<<:::
@ATNG8:03842:04416
GATTAGTATAGAGCTCTACATAGTACTCATTCGTTTCGGAAGAGACAGGTACGTTAATAGTTAATAGCGTACTTCTTTTTCTTGCTTTCGTGGTTTCTTGCTAGTTACACTAGCCATCCTTACTGCGCTTCGATTGTGTGCGTACTGCTGCAATATTGTTAACGTGAGTCTTTGTAAAACCTTCTTTTTACGTTTACTCTCGTGTTAAAAAATCTGAATTCTTCTAGAGTTCCTGATCTTCTGGCTGCTCTGTCACGTCTGCTACCTATCGATACCTCGAGTCT
+
<5<4:BBC===>===?CB>DC@@ABB@B?@<@BBB=@@=@?AABBCBD>AABAA<?>?ABC?B>BBCB=88<;69::::+795::;;3:==;8?>3=:*--55--)-6...>77/575/59<<72522716688058=855555;:::977769996;;2705566776555....33)229256666(..666.557222555505====&5555337.33)..38=89261522255/58:22228877...338822.6666)--,,,,---245555556
@ATNG8:03843:04426
GATGGTAGTATCTGCACACTCTGTCCAGAAGATCAGGAACTCTAGAAGAATTCAGATTTTTAACACGAGAGTAAACGTAAAAAGAAGGTTTTACAAGACTCACGTTAACAATATTGCAGCAGTACGCACACAATCGAAGCGCAGTATGGATGGCTAGTGTAACTAGCAAGAATACCACGAAAGCAAGAAAAAGAAGTACGCTATTAACTATTAACGTACCTGTCTCTTCCGAAACGAATGAGTACGTGTGACGTACGTGACTACCATCGATAACCTCGAGTCT
+
BCDC?BBCCBBBBCCCCCCBDDCCA@CCC=BCCB@@;?:??AAABC@BC?B?BBBAACDC2A;??ACAAAABBB<@ABDBCB5AA?AAEFE;DEEABBBBDDCBA=A?CC@CCA=?ABABBCCCCBCCCCCC?CCCC?CBAA???BBB>BBB>AABBBBBB@BC@@@@<@;5///,//;;;199=8<@@@A/=H9@///@=A>><><>===:=:>?BBB?AAAAABB?B?BBC>CBB?BBBBBBCCB??ACCCCAAABCBBAAA@BB<<=661516===8///
@ATNG8:03850:04413
GATGGTAGCTCACGTACGTCACACGTACTCATTCGTTTCGGAAGAGACAGGTACGTTAATAGTTAATAGCGTACTTCTTTTTCTTGCTTTCGTGGTATTCTTGCTAGTTACACTAGCCATCCTTACTGCGCTTCGATTGTGTGCGTACTGCTGCAATATTGTTAACGTGAGTCTTGTAAAACCTTCTTTTTACGTTTTACTCTCGTGTAAAATCTGAATTCTTCTAGAGTTCCTGATCTTCTGGTAGAGCGTGCATATATCTACCATCGATAACCTCGAGTCT
+
>:A@8<@AD@;@<<@?655;<;:;BBCCCCBA?ABBB=BC@C@BBCCBCB?BCBBB?B?ABAA>A@CCCCBBBCB>@AAA@.>>9=777(399<7===6:<,---88838B>:;;;<;>>><@:>>AA??>;6==;;,//9/88>>?;;;A;;;D;>>A<AA=B=>>>>????A<<;;BC;D7;7;@EHD/<;----)------3532222&266696>57737777588;A7;<?9=@133=433333///9;9<=;:;==@@<>>@ACBB<?<?@?BB;<;
@ATNG8:03856:04422
GATGGTAGCACGAGTCACTCATATCCAGAAGATCAGGAACTCTAGAAGAATTCAGATTTTTAACACGAGAGTAAACGTAAAAAGAAGGTTTTACAAGACTCACGTTAACAATATTGCAGCAGTACGCACACAATCGAAGCGCAGTAAGGATGGCTAGTGTAACTAGCAAGAATACCACGAAAGCAAGAAAAAGAAGTACGCTATTAACTATTAACGTACCTGTCTCTTCCGAAACGAATGAGTACTGCGTCTCACTCTCGCCTACCATCGATAACCTCGAGTCT
+
A;BC:BCCCBBBBBCJCECCCBCBD@CCD@CBCBAA=@?A@CCBBB@DD?A?BCA=>>>?1??CBBBBBBBAA@8<=;;;;;'9@7<.66909@<8<BBCBBBAB?A@GD?B??=?@AACCBBCCCBBBBCC@BBBB>BABB@@@B>C?CBB?CBBBBBBB?CCBAAB?BB?BBB:::>>C5===:>ABBB/??;>;;;@AC;;8;<???@6:5:=BBB?BCBAABB?C?BBC>B??=?BBCFBBBBAAABAA???BBBBB?BBA?B:99A@@9?=?@@AC???
@ATNG8:03857:04430
GATGGTAGACACGTGTGCTCTCTCGTACTTCGTTTCGGAAGAGACAGGTACGTTAATAGTTAATAGCGTACTTCTTTTTCTTGCTTTCGTGGTATTCTTGCTAGTTACACTAGCCATCCTTACTGCGCTTCGATTGTGTGCGTACTGCTGCAATATTGTTAACGTGAGTCTTGTAAAACCTTCTTTTTACGTTTACTCTCGTGTTAAAATCTGAATTCTTCTAGAGTTCCTGATCTTCTGGAGATACACTATGATACTCTACCATCGATAACCTCGAGTCT
+
:<GE@BBBBDCCBCC;99@CCCBC@@@00+///7.99.545;<ACCD?CCCBB?B@BBBC?C>AAB@@@@?=8==?=@2@@:@?>?:@??@>BBA?CC<?>BCCC?BBCBBB>><>AA<>:=FA?<>>?;@@@A6:8B@@@AA@@@@A@>>><=>><@@<@<@@D@@@@>>;>AAAA5A=E=>>>>>/=>9:90//////<66:1888)299885948808;::<<@<A5::@;=>;>>@<??@@<@=///6<:888=>A:;7;>>>???<?:>>@@@@@@
@ATNG8:03821:04455
GATGGTAGTATATCGCGTCGCTATCCAGAAATCAGGAACTCTAGAAGAATTCAGATTTTTAACACGAGAGTAAACGTAAAAAGAAGGTTTTACAAGACTCACGTTAACAATATTGCAGCAGTACGCACACAATCGAAGCGCAGTAAGGATGGCTAGTGTAACTAGCAAGAATACCACGAAAGCAAGAAAAAGAAGTACGCTATTAACTATTAACGTACCTGTCTCTTCCGAAACGAATGAGTACACATCGTCGTGTCGTGCTACCATCGATAACCTCGAGTCT
+
BBBC@CCBB@A@CCCBBICBA@BBA=BBBA<BCAB=A@@@@C::9?B=9=;>CBBBCCC1@:>?>455=B==>6><88888)88487=<=1=BB?C>>>@?===;?;==8=;;5;>CC>=>>?>>?BAA>>:>>>><>:;::;;>:><A>B?BBBBB@AA<AAAABB@BB<@?B>BA@AD>A?=466767(8<7<>>BBBCAA;@<?>??7;6;C?>>;>@@@@@@;>;>>G:ABB>AAAC99:?BBBBBDBBBCCCCBBBBBB?BBBAC8849=@AA@=>>>
@ATNG8:03824:04465
GATGGTAGTGTGTGCTCTGAGAGTAGTACTCATTCGTTTCTGAAGAGACAGGTACGTTAATAGTTATAGCGTACTTCTTTTTCTTGCTTTTCGTGGTATTCTTGCTAGTTACACTAGCCATCCTTACTGCCTTCGATTGTGTGCGTACTGCTGCAATATTGTTAACGTGAGTCTTGTAAAACCTTCTTTTTACGTTTACTCTCGTGTTAAAAATCTGAATTCTTCTAGAGTTCCTGATCTTCTGGATAGCGACGCGATATACTACCATCGATAACCTCGAGTCT
+
9;<<7<<<:=>=//////9;===??<CA@@@AA>BCCE?CDCC?BDBA:;:=?@@@@<A<969A6999@;;4444.55>>>+<;5:3333&3899.56;7:=:=<<<BDACCCEFCBB@CCB@C@CCBBB@B@BBBB@BCCCCCCCCDDABBCCC@CCC@CC@CBCI???BBCC@CCCDC9A?B>@@BBB5BDDED?C;;;@@A@@@5;;;;*<AAAC?A?AEBCCBCBAC@D@DDEHDC>@AC@CCCCCCB@@ABBBCBBBCDE@CCCBA@@=?=AACCBBBB
@ATNG8:03825:04476
GATGGTAGTGTCAGTGCGCGTCGTCCAGAAGATCAGGAACTCTAGAAGAATTCAGGTTTTTAACACGAGAGTAAACGTAAAAAGAAGGTTTTACAAGACTCACGTTAACAATATTGCAGCAGTACGCACACAATCGAAGCGCAGTAAGGATGGCTAGTGTAACTAGCAAGAATACCACGAAAGCAAGAAAAAGAAGTACGCTATTAACTATTAACGTACCTGTCTCTTCCGAAACGAATGAGTACACATCGTCTTGTCGTGCTACCATCGATAACCTCGAGTCT
+
CBBB@BBBBCBBBBCCCCBBCCCEC?B;;7;A@@@?4;59AA@@AA<??4969=<8<>>>1>?CB>@@BBCBCB9BB;;:::*;B>B4;;;.;CC?CBBBDDC;;:;?AC?CAA=@?BCIJDECCCBBBBBD@DABB?B998988?;@=A??=?BDDCCCC?CDD??@?AA=:9:<??@@D9;;;;>??@@/@A<>>@@BB@@@:>:>@AA<@<@>AAB?BA???BB>A?BBB>BDC?CCCB@?;@@>>==8:9?B:::BBBBDC@D@@@?@?<?=@A>>=C88
@ATNG8:03831:04472
GATGGTAGGAGACACGTCGCACACGTACTCATTCGTTTCGGAAGAGACAGGTACGTTAATAGTTAATAGCGTACTTCTTTTTCTTGCTTTCGTGGTATTCTTGCTAGTTACACTAGCCATCCTTACTGCGCTTCGATTGTGTGCGTACTGCTGCAATATTTTAACGTGAGTCTTGTAAAACCTTCTTTTTACGTTTACTCTCGTGTTAAAAATCTGAATTCTTCTAGAGTTCCTGATCTTCTGGTATACACACTCGCTCGCTACCATCGATAACCTCGAGTCT
+
BBCE@??C:CCCDAAABBABBBBCBA@BAA;;6;BAC<@@=@?@<@A=AB?C?@@@-0+0:;;6;6:;8<898884<@ABB1AA<?>9:3=BAA=A9:49A?ABCCBB??AA==>;;5;??5;7;?>@?A8818=??188@????AABBABA>>>=?>>DD6=:>@>>>ADDD@BBBBB;B@D@@@@@@,?;;;A<BBBBCBCBBC@DBAA3B???A;@;9949AAAABC>?<?BAA==7;:?;=<;;:=A?==;;;>@>==;;5;==>>88085:<=?@?7/
@ATNG8:03836:04440
GATGGTAGATACTCGCTGATACACCCAGAAGATCAGGAACTCTAGAAGAATTCAGATTTTTAACACGAGAGTAAACGTAAAAAGAAGGTTTTACAAGACTCACGTTAACAATATTGCAGCAGTACGCACACAATCGAAGCGCAGTAAGGATGGCTAGTGTAACTAGCAAGAATACCACGAAAGCAAGAAAAAAGAAGTACGCTATTAACTATTAACGTACCTGTCTCTTCCGAAACGAATGAGTACTGTATCTATGTGTGCGCTACCATCGATAACCTCGAGTCT
+
>ACC?CBB@AABCCAA@B@@@A??@5?=>299<<<?;?:?@@777B>BB?C>BBBBABBA/A3997777<9998/66;;:::$5:.5.599+9::7;;594;:55459>=9@AB@CC@@CDCCCCBCBBA@@@BBAA=@???BCBC@E@C;:99CAABDAB@AABCBB@BC?BBB?BBB?A7>;:6668888%8<7785?A>??A=B<@>>>8><@ABBB@BCCCBBB?B?BBC>BBB?BBCCCCCCAABBCB>>>@@@@>>>D@@=@8//9--)-)-33;=;;;
@ATNG8:03836:04441
GATGGTAGACACGTGTGCTCTCTCGTACTCATTCGTTTCGGAAGAGACAGGTACGTTAATAGTTAATAGCGTACTTCTTTTTCTTGCTTCGTGGTATTCATGCTAGTTACACTAGCCATCCTTACTGCGCTTCGATTGTGTGCGTACTGCTGCAATATTGTTAACGTGAGTCTTGTAAAACCTTCTTTTTACGTTTACTCTCGTGTTAAAAATCTGAATTCTTCTAGAGTTCCTGATCTTCTGGGATGTGTGCGCAGTGCCTACCATCGATAACCTCGAGTCT
+
BCBB@BFCCCBCCCCBBBCCBBABCCAABC:9::CCC>BB@B@???BBAA?BBABB?B>AB??;??AAABABAAA;:99:9'0>45..).9:=7B=B@BBB??@=>>=AAA===@@=B??;?<@<<=;;<?:>667=BAA>>>==??=>===AA=B;;5;;5;5<CDCCDCAA?ABBCC3A5;5<@@@@,@A@@@;@@@@@>?9559====1BAABB?B@BE?BBA::8B?B?BBCBA@9=000+0000@00;BAAABBB?BAA>A???A::5:?A???B???
@ATNG8:03836:04452
GATGGTAGCAGTACGTGACAGAGCGCCAGAAGATCAGGAACTCTAGAAGAATTCAGATTTTTAACACGAGAGTAAACGTAAAAGAAGGTTTTACAAGACTCACGTTAACAATATTGCAGCAGTACGCACACAATCGAAGCGCAGTAAGGATGGCTAGTGTAACTAGCAAGAATACCACGAAAGCAAGAAAAAGAAGTACGCTATTAACTATTAACGTACCTGTCTCTTCCGAAACGAATGAGTACAGAGAGTACGATATGTCTACCATCGATAACCTCGAGTCT
+
<;;<;?<;>:///779<<BBBCCCCC>AA@?A@BB@@>??BBCFCBB>@A<@<???99::9'71;AB???@///9/550000-9A<@4??=+=AA=;;;?>>;44097??>BBB>BBEBGCCBBBCAAA@@A@CC?@<?@999BBB=A=@97149::;<=B>AAAB@A=@@=<=88885980822,27999*55/58=;===6637<ACA?;A<=<A@@=?A??@BB?B?ABA8???3:999:AAB997@@CCCBA>>888;??>:>;;::::1:5;ABBBA=>
@ATNG8:03836:04461
GATGGTAGTGTGTCTCTGAGAGTAGTACTCATTCGTTTCGGAAGTGACAGGTACGTTAATAGTTAATAGCGTACTTCTTTTTCTTTGCTTTCGTGGTATTCTTGCTAGTTACACTAGCCATCCTTACTGCGCTTCGATTGTGTTCGTACTGCTGCAATATTGTTAACGTGAGTCTTGTAAAACCTTCTTTTTACGTTTACTCTCGTGTTAAAAATCTGAATTCTTCTAGAGTTCCTGATCTTCTGGCTCTCGTAGACAGATACTACCATCGATAACCTCGAGTCT
+
@CCE@CDCCCCCCCECCFDDDCCCBBBBBBAC<@:;;6;B?B?BCBCCCCACCCA@=A?BABB@E@CCCAA00/=7<<;;;)///(4::=5=BDD@BBB?AB=@AA@EIAHBBBBBBA?AAA=A?BCDBCCA@>@BBA?CBBB?;;;AABBBBBAA>A@@=@B@C?BBBBBBCAA=@;;;<.;>A=@@@@@,A@AAB:@@@@@@>>=>.9999'9>>?D@C@CC@@@?:::A=A?CCCECC=@@JACCBBBEBBCCCAACCBBAEG@C???A??9?<@AAABBBB
@ATNG8:03843:04441
GATGGTAGTCGTCAGATAGTCTATAGTACTCATTCGTTTCGGAAGAGACAGGTACGTTAATAGTTTAATAGCTGTACTTCTTTTTCTTTGCTTTCGTGGTATTCTTGCTAGTTACACTAGCCATCCTTACTGCGCTTCGATTGTGTGCGTACTGCTGCAATAATTGTTAACGTGAGTCTTGTAAAACCTTCTTTTACGTTTACTCTCGTGTTAAAATCTGAATTCTTCTAGAGTTCCTGATCTTCTGGACAGAGTGTGCAGATACTACCATCGATAACCTCGAGTCT
+
55::9;;>A0//99<>><=666==655994444.4=?>4AA496655;<<>8:?:55043;8377(43444444543;533333$38808788044/939/-(--(--6:9:253::99;<;<>A7<7@;?=><;;7;>==5;555//;00/88688894//+/3991716///77555.59999+949.5555&5555;09566<<=554.444&4445;.4.5=5:;=<ABB?B?AAA:::9<<B499:999999449999::::<7<4455<<8=:==;:8779
@ATNG8:03849:04468
GATGGTAGCGCATATCAGCGCAGCCCAGAAGATCAGGAACTCTAGAAGAATTCAGATTTTTAACACGAGAGTAAACGTAAAAAGAAGGTTTTACAAGACTCACGTTAACAATATTGCAGCAGTACGCACACAATCGAAGCGCAGTAAGGATGGCTAGTGTAACTAGCAAGAATACCACGAAAGCAAGAAAAAGAAGTACGCTATTAACTATTAACGTACCTGTCTCTTCCGAACGAATGAGTACCTCTCAGACGCTCGTCCTACCATCGAATGAGGTTAGTCT
+
CBBC@C9;;FDDCBBCCCDDD@@BG>DBB?BCCCBB?B?CCCCA???AA=A>BBCBCBBB1CACCDBCCDCBA@8>>99999*;C?CAEDD;CCD@CBBCCCC??>@@CD@DAB>AABBCABBCCCCCCECC@CCCC?BBBBBBAD@D@C@@?@CBBBCCC?CAAAAA?BC>===<?@???8>><;99898(:@?B@>>BCB=>:><?=>>:=:=>BCC?CCAA@BB@C?CC>AAB?AACCCBC?????@@DAAA?ADAA6<<A<?>@>A:8:9D=A=ABAAA
@ATNG8:03853:04450
GATTGGTAGTCTCAGATAGTCTATAGTACTCATTCGTTTCGGAAGAGACAGGTACGTTAATAGTTAATAGCGTACTTCTTTTTCTTTGCTTTCGTGGTATTCTTGCTAGTTACACTAGCCATCCTTACTGCGCTTCGATTGTGTGCGTACTGCTGCAATATTGTTAACGTGAGTCTTTAAAACCTTCTTTTACGTTTACTCTCGTGTTAAAAATCTGAATTCTTCTAGAGTTCCTGATCTTCTGGCTCTCGTAGACAGATACTACCATCGATAACCTCGAGTCT
+
///)/2/////55599;?@BBAB@..----5796BCGD>CCA>:;;;9;44.449883:7;4850504::44444:-33999'333(3899(43<=155585505=<::;0545599::055<7;7=>=><6656<8454599>AA??>994433884844.3:5:7<:;<<@>>=@8==</=<<)////&//77739;<<;><::7)////$////:5<544.449::;;:>9>;<:::,//:399;54344455<=>666=>>7::5549:5948333:98/
@ATNG8:03871:03869
GATGGTAGAGAGAGCTCTCTCATCGTACTCATTCGTTTCGGAAGAGACAGGTACGTTAATAGTTAATAGCGTACTTCTTTTTCTTGCTTTCGTGGTATTCTTGCTAGTTACACTAGCCATCCTTACTGCGCTTCGATTGTGTGCGTACTGCTGCAATATTGTTAACGTGAGTCTTGTAAAACCTTCTTTTTACGTTTACTCTCGTGTTAAAAATCTGAATTCTTCTAGAGTTCCTGATCTTCTGGATATGAGTGACTCGTGCTACCATCGATAACCTCGAGTCT
+
@<@B<BCCCDCCCCBABCGCCDDBCACBCCCB@BCCC>CC?C?CDBCBCC@AA@885:?B@AA@B?BBCCCBBBB==;>=?1?B?BBCD>AA@@>@@@;@A9?>?ACC?BBB?@>>><BAA=C:A@@@?>=><>?>A9>>?<<>>@@@AAAA<=>7;=>=?B=A=??===DDAB<?::::/:8;8::999):>///)/77///::9=<=@@>,=///=7=7>>:=@@;;;><@=ABAA??;??>=DAAAAA<;<@@@AAAAAAAA;A;;;@==<><A;;;;566
@ATNG8:03872:03877
GATGGTAGTCTCAGATAGCTATAGTACTCATTCGTTTCGGAAGAGACAGGTACGTTAATAGTTAATAGCGTACTTCTTTTTCTTGCTTTCGTGGTATTCTTGCTAGTTACACTAGCCATCCTTACTCGCTGTTCGGATTGTGTGCGTACTGCTGCAATATTGTTAACGTGAGTCTTGTAAAACCTTCTTTTACGTTTACTCTCGTGTTAAAAATCTGAATTCTTCTAGAGTTCCGATCTTCTGGAGATACTCATCAGCGAGCTACCATCGATAACCTCGAGTCT
+
<///)/9::9;;;;;B@AB;99;??>=;;;>9;;;C=A@<@?B;:;5697@;;55155;9=>4616;;//////5<;<==+;:2945505<>?;@@<;<>*//97/925;@555557<54./3//---,,,73--(/:)///4444544<<::::717//)//)/)/9;==;;;=697777+7)/)////&/7555)5<5566=><<.4444$44455.5.5439944444.45:99882335.5;;;44444454;:::55544.43333661505----,,-
@ATNG8:03874:03861
GATGGTGGCACTGCGCACACATCCCAGAAGATCAGTAACTCTAGAAGAATTCAGATTTTTAACACGAGAGTAAACGTAAAAAGAAGGTTTTACAAGACTCACGTTAACAATATTGCAGCAGTACGCACACAATCGAAGCGCAGTAAGGATGGCTAGTGTAACTAGCAAGAATACCACGAAAGCAAGAAAAAGAAGTACGCTATTAACTATTAAACGTACCTGTCTCTTCCGAAACGAATGAGTACTACTCTCAGAGACACACTACCATCGATAACCTCGAGTCT
+
A?A?9=C@CDDCB<;;;5559;;=4<<<6;;599:5925??=>?>;??=A?@AABDCCC1C@CCCECCCCDCC=B?@BBBB0@A;A4;;;.;;;?@@ACDCCCD@C@BB@?>?????CDCBBBCCCCBBDD@CBAA?@@@@AAAB>C@BCC@CCBCBCBB?BBBBBB@BB?ABA399999+99939====,<@:?99:EBBBD;?;@>>>188(68???;@@@??AA<?<?@@:?AA>>?>BDCBBBCBBBBBBBBCB>>>>>=>:>787<==8<:=AAAA;;;
@ATNG8:03892:03842
GATGGTAGATATATGCACGCTCTACCAGAAGATCAGGAACTCTAGAAGAATTCAGATTTTTAACACGAGAGTAAACGTAAAAAGAAGGTTTTACAAGACTCACGTTAACAATATTGCAGCAGTACGCACACAATCGAAGCGCAGTAAGGATGGCTAGTGTAACTAGCAAGAATACCACGAAAGCAAGAAAAAGAAGTACGCTATTAACTATTAACGTACCTGTCTCTTCCGAAACGAATGAGTACACATCGTCGTGTCGTGCTACCATCGATAACCTCGAGTCT
+
;;=F@DBBBCCCCCCBEDCCCBCBD@EDC@BBBB;:8;>AA?::8=48;7A=?>=:7777$33;96///67;:;/8344444$495:.555&5996;;@?99555059==9696:>CAAB;;;AAACAAABB?B;<;7<;@@CCCC?@<@00,0@@@AABD?@?BAAB=?>=@@>:==BBB=>=<8999::(9D?BABBA=@=>:>=A>>>=A<==@@@<@;::@AA?B@<AA<A??>AAABCCCCBBB:::CAAAA@A@@@@@A=A999A@@3:49AAAB998
@ATNG8:03895:03857
GATGGTAGGATACACGTCGCACACGTACTCATTCGTTTCGGAAGAGACAGGTACGTTAATAGTTTATAGCGTACTTCTTTTTCTTGCTTTCGTGGTATTCTTGCTAGTTACACTAGCCATCCTTACTGCGCTTCGATTGTGTGCGTACTGCTGCAATATTGTTAACGTGAGTCTTGTAAAACCTTCTTTTTACGTTTACTCTCGTGTTAAAAATCTGAATTCTTCTAGAGTTCCTGATCTTCTGGTGCGTATGTATGTCGCCTACCATCGATAACCTCGAGTCT
+
@BDD@CCD@CBBBCCCCBBBB@;;9AABBCBB@BBCC>CC@C@BBBBBBB@BCBBB@C>AABBC=ABCBBBBBBB???A@A2A@?CCBB9BBBB?BCC@BC698@BA@=ABBB==BC=BAA;@<?@>>=>>@=BB@@:>?AABA@9<<AAA=>=@;>=>=@@;@<>>>ABF@@@7;;===2==D5;;=<<+9;666)------7:=@=AA@@/@;;;B<><?B<AAABB@@<?<?AA>994:<>99::======;;;?@@@:9:@7:///=<<7<59>A@@;;;
@ATNG8:03899:03883
GATGGTAGTGTCATATGAGAGTGTGTACTCATTCGTTTCGGAAGAGACAGGTACGTTAATAGTTAATAGCGTACTTCTTTTTCTTGCTTTCGTGGTATTCTTGCTAGTTACACTAGCCATCCTTACTGCGCTTCGATTGTGTGCGTACTGCTGCAATATTGTTAACGTGAGTCTTGTAAAACCTTCTTTTTACGTTTACTCTCGTGTTAAAAATCTGAATTCTTCTAGAGTTCCTGATCTTCTGGTAGAGCGTGCATATATCTACCATCGATAACCTCGAGTCT
+
CCCC:B>BDB==C>@?CCDBBBCCCBBBDCCB?A>>>8?@9C<?@CCCCDGFCA@@@BABCBC@D@DBBBDDCCB?BBBBB5BB@BBBD=BBBB?BBB=BB6<<ACCD@CCCBDCIIACCC@D@CBCC@AAC?BBBA6;;CBCCJCCCCCCBBBC@BBB@BB@D@@@@@AAAAB?CBBEE:D@B?BCCCC5AAFEL;;;CDCCAAACACHEI2BBBAB=B@IG?ABIDCCEAE@;<<B;;7;BB>BEGDDBCHCBBBBBC@@@A@<>000<==+000CCBBBBC
@ATNG8:03905:03867
GATGGTAGTCTCAGATAGTCTATAGTACTCATTCGTTTCGGAAGAGACAGGTTACGTTAATTAGTTTAATTAGCGTACTTCTTTTTTCTTGCTTTTCGTTGGTATTCTTGCTAGTTACACTAGCCATCCTTACTGCGCTTCGATTGTGTGCGTAACTGCTTGCAATATTTGTTAACGTGAAGTCTTGTAAAACCTTCTTTTACGTTTACTCTCGTGTTAAAAATCTGAATTCTTCTAGAGTTCCTGATCTTCTGGGTCTCTCTCTCACGCATACCATCGATAACCTCGAGTCT
+
A;:97<;;@BBCCE;;6>=<<>=665>=:54454555)5;7<6<<=B==?2505>44.4.4.490/(/)/)/::/4444.444444#43-33444&435.5155<799,///:/5.55999;;=7<<=:<:>@;>>://,/<<;<CCBB@@70/)///9:7:;:69;:;4>>5:.//---(-:;;7666??0<6;55555&599;>6>==;;;;9:<.5555$5545;6;6;=9=BABA@B?B?A@AA@=9=;;:/:AABA@@AAA@@AAA@:;4;@AAAAB;@=?BAABB99
@ATNG8:03907:03872
GATGGTAGAGTACAGTGTAGTAGACCAGAAGATCAGGAACTCTAGAAGAATTCAGATTTTTAACACGAGAGTAAACGTAAAAAGAAGGTTTTACAAGACTCACGTTAACAATATTGCAGCAGTACGCACACAATCGAAGCGCAGTAAGGATGGCTAGTGTAACTAGCAAGAATACCACGAAAAGCAAGAAAAAAGAAGTACGCTATTAACTATTAACGTACCTGTCTCTTCCGAAACGAATGAGTACGTGTGACGTACGTGAGCTATCATCGATAACCTCGAGTCT
+
@ACC@CCCCCBCCCCCDDBCBCDCC>BBB?CECCAA?@?BCCCBBB?BE?A>ACCCCAAA2C?AACBBBBBBBB=AA9;;;;.;D@E?CCC<CCCACCCEDDB@@>A@BB@DCC@CCAABCCCCECDD@@@D@CCBB?BBBBAAAA>B?C@@>@BBCCD??=?DBBAA>9929=<2999999+9>=9:9999:%:;89:8:@@@@A<@;@ABB;><>BA;;:;AACBBB?C?BCC>CCB<??BBB?@?CCBBBCBBBAABCCCCCCBBB898A?>6=9@AABBAA@
@ATNG8:03908:03850
GATGGTAGTATCTGCAACTCTGTCCAGAAGATCAGGAACTCTAGAAGAATTCAGATTTTTAACACGAGAGTAAACGTAAAAAAGAAGGTTTTTACAAGACTCACGTTAACAATATTGCAGCAGTACGCACACAATCGAAGCGCAGTAAGGATGGCTAGTGTAACTAGCAAGAATACCACGAAAAGCAAGAAAAAAGAAGTACGCTATTAACTATTAACGTACCTGTCTCTTCCGAAACGAATGAGTACACACTCTCATATGACACTACCATCGATAACCTCGAGTCT
+
;?CCACBBBBA@ABBC?<;66=BA@C@A>@?B@:;7;7;;BBCBG@DC?B>A@?;;;;;);59?A@??A?>>?8:;99::;;%;;5;@DDDD1@9946??@<@BAA<@<?@<?;;59@@?ACDCCCCCCCC@A>@@A@>A:;:@@?@=A?B@@?ACEFBBBC?BBBBBB?BB?BBB?DA9:::+:::3:AAABB)BC@B:98AAABA;?;?@@B:=9=>A@@=@BBCBBB@D????9?@A=ABBBBBBBCB?@?BBBB@@B?@@CBBA=@000@@@7?<?AA@A:::
@ATNG8:03910:03877
GATGGTAGACATATCGTATCTCTGTACTCATTCGTTCGGAAGAGACAGGTACGTTAATAGTTAATAGCGTACTTCTTTTTCTTGCTTCGTGGTATTCTTGCTAGTTACACTAGCCATCCTTACTGCGCTTCGATTGTGTGCGTACTGCTGCAAATTGTTAACGTGAGTCTTGTAAAACCTTCTTTTTACGTTTACTCTCGTGTTAAAAATCTGAATTCTTCTAGAGTTCCTGATCTTCTGGGTCTACGCTCGTCGCGCTACCATCGATAACCTCGAGTCT
+
?:4:.4444:;@;=>>=><<<=>?>@?=CBC?ABA?;;7:?AAABBBB>AABBD@B?BBBA9?27337=?>?A9>>;;<,9:05//(.//3288;7;A137@=9;4<=>>AABB8;;@9=8<=<<>?;;5:<<<8676559777999;558;;073776=6A>>552A9946;;=>2?=A<??AA@0@@99:.99>>?CC@>?:?<<>,899AB;?>>?<>C@A>>>?C:==773>.3388189889997576:9=9>>9<49565576/79:9:68///
@ATNG8:03912:03847
GATGGTAGGTGCACATGAGTGTATCCAGAAGATCAAGGAACTCTAGAAGAATTCAGATTTTTTAACACGAGAGTAAACGTAAAAAGAAGGTTTTACAAGACTCACGTTAACAATATTGCAGCAGTACGCACACAATCGAAGCGCAGTAAGGATGGCTAGTGTAACTAGCAAGAATACCACGAAAGCAAGAAAAAAGAAGTACGCTATTAACTATTAACGTACCTGTCTCTTCCGAAACGAATGAGTACCTCTCAGACGCTCGTCCTACCATCGATAACCTCGAGTCT
+
><>C@B?@<?@569A<<BB;:;BA?.449.4////)/17)44:444:8==;@<@==BB@@@?&=:999@BBBBBAB;@AA@A@A0@CACGDDC;CCD?BBBBDCAAA@B@BB@CBB<????@CCCEDCCCCBCE@C?@?@B@@@@AAA<B@CBB@BCBBBBBB@BBCAAA@BC?@A@499998+9=<9999999%0>;>0/0?9@AA<A<@>>>:><>>CFFGICBCBCB=@>@BC?CCC@DBDBBEC@BAAABBBBBCBBAAA@CA@:9///<661676;;988=8
@ATNG8:03873:03911
GATGGTAGACATATCGTACTCTCTGTACTCATTCGTTTCGGAAGAGACAGGTACGTTAATAGTTAATAGCGTACTTCTTTTTCTTGCTTTCGTTGGTATTCTTGCTAGTTACACTAGCCATCCTTACTGCGCTTCGATTGTGTGCGTACTGCTGCAATTATTGTTAACGTGAGTCTTGTAAAACCTTCTTTTTACGCTTCTCTCGTGTTAAAAATCTGAATTCTTCTAGAGTTCCTGATCTTCTGGGCAGACTCTCACACGCCTACCATCCGATAACCTCGAGTCT
+
0/99499>@@B;:6;;;;<?;;;?>=<:<>5909AA@<=B?B?BBCCCCB?AA9774:5:::=>B?BB?=<>>/0)/.333'33(5296.637,89>8927<355566=2799888??<@AB=B7;;=888>?<@;;;=888B========<:886(-(--(-34<7=@@A>==<=7===>?2<6<178===+=A@@@<@@A======8==>=+;;=<?:><>B=BBA;:;=<?;?@888=567::1/--6--/98:99;55/5/-(--,(*5,,(,(-24677;7
@ATNG8:03876:03892
GATGGTAGGCAGAGTGAGACGCAGTACTCATTCGTTTCGGAAGAGACAGGTACGTTAATAGTTAATAGCGTACTTCTTTTTCTTGCTTTCGTGGTATTCTTGCTAGTTACACTAGCCATCCTTACTGCGCTTCGATTGTGTGCGTACTGCTGCAATATTGTTAACGTGAGTCTTGTAAAACCTTCTTTTACGTTTTCTCTCGTGTTAAAAATCTGAATTCTTCTAGAGTTCCTGATCTTCTGGTGTCGTCTATCATGTACTACCATGATAACCTCTCGGTGTAA
+
@;<<9>==:=><<<996<AAAAACCB@@B00)0<<<9=B=A@BAAA@;;4;>@ACAE?AC@@>AADBBB@@@99,37777'798?:9:(3<;>:@00,/>59::6;<.39>8=>;A65856?;??>===??;?@AA=A>>>??>>>>:;<;;:>7;;;;@A;>;>>>==<???<>>DDD5@<@=AAAA5AAAABA2<;;@A;;;@<=>>>,<///@494>@:<=>>>>=<A<@@A===:>>A<>>===@>>>B:::=>=>===;>>>=::5602,,,2(,((2,
@ATNG8:03891:03898
GATGGTAGTGTCAGTGCGCGTCGTCCAGAAGATCAGGAACTCTAGAAGAATTCAGATTTTTAACACGAGAGTAAACGTAAAATGAAGGTTTTACAAGACTCACGTTAACAATATTGCAGCAGTACGCACACAATCGAAGCGCAGTAAGGATGGCTAGTGTAACTAGCAAGAATACCACGAAAGCAAGAAAAAAGAAGTACGCTATTAACTATTAACGTACCTGTCTCTTCCGAAACGAATGAGTACGATGAGAGCTCTCTCTACCATCGATAACCTCGAGTCT
+
BCAA?BBCACCB;=6<?DDDDDC@A<@B@8@@:;9A;A7::CBBBB?BB@C?BBBBBCCC2C?CCCBBBBBBA@8@?;;;;*9@@:?29::-9@A=AFCCCEDA@>A?BB?CDB?BABBCCECCCCCCCCCC=BBBB>B???BBAB@C@B@A>ABBBBBBB?ABABCC@BC?>>>>A@@@A:>970878788%8>:>888A??==:=<@@AA=A;=>C;;6;AAAABB@C@CFC>A??<?@@@AACBBBBACBBBBCCCCBB?@;?677=AA:?;??AAA:::
@ATNG8:03897:03909
GATGGTAGTACATGATAGACGACACCAGAAGATCAGGAACTCTAGAAGAATTCAGATTTTTAACACGAGAGTAAACGTAAAAAGAAGGTTTTACAAGACTCACGTTAACAATATTGCAGCAGTACGCACACAATCGAAGCGCAGTAAGGATGGCTAGTGTAACTAGCAAGAATACCACGAAAAGCAAGAAAAAAGAAGTACGCTATTAACTATTAACGTACCTGTCTCTTCCGAAACGAATGAGTACGATGAGATCTCGTGTGCATCGATAACCTCGAGTCT
+
ABAC;@=BBCCCDCBBA;;;;9:>>:A0/,/<;;@A@B?CBCBBCC?BA?C@CCCBBBBB2B@CCCEFFCDBBB<@9;;DCE5CC@C@CCC<CCC@::;BCCBBB?B?BA?@@@?@AAABBCDDBCBCBBCCADBAA<?@@@BBBB@CAICD@BBBCCBBB?CDCCCC@BC@BBA<<=9999+99:3999999$9;<=744==BCC<>>=CBA<?<>>CBB>BBBBBCC@B@BBB=CCC@:;:BCCEDDAAABBBA@@BBBCBBBB>>?>>;><?C@@@A==
@ATNG8:03900:03921
GATGGTAGCGCGACGAGCGTAGACCCAGAAGATCAGGAACTCTAGAAGAATTCAGATTTTTAACACGAGAGTAAACGTAAAAAGAAGGTTTTACAAGACTCACGTTAACAATATTGCAGCAGTACGCACACAATCGAAGCGCAGTAAGGATGGCTAGTGTAACTAGCAAGAATACCATGAAAGCAAGAAAAAGAAGTACGCTATTAACTATTAACGTACCTGTCTCTTCCGAAACGAATGAGTACAGAGAGTACGATATGTCTACCATCGATAACCTCGAGTCT
+
>@CC@CCBACC;;:CCCCBCCCCCE=DBB>BB;;;;6;=AABBBBD?BB?C?CCCBBBBB3B@CBAAABBABCG>A@;;;;;*;C?C?CCC=CEFABBBCCAA;:7:=@C?BBC@CBCCCCCCCDBBBCBBB@CCCC?CAAABBCC@B?BA@>ADBBBCCB?BBCBBB@BB@:9:>??ABB=BBB?BBBBB39959///=@B?@;@<???B7;7;?D@@=@@@?CAA?B?BBC?CBC@BBABBDCCCABBCCBBBBCAAA>AB@A=A777=@@8=:=??>>>=<
@ATNG8:03906:03913
GATGGTAGCACACGAGATCTCATCGTACTCATTCGTTTCGGAAGAGACAGGTACGTTAATAGTTAATAGCGTACTTCTTTTTCTTGCTTTCGTGGTATTCTTGCTTAGTACTAGCCATCCTTACTGCGCTTCGATTGTGTGCGTACTGCTGCAATATTGTTAACGTGAGTCTTGTAAAACCTCTTTTTACGTTTACTCTCGTGTTAAAAATCTGAATTCTTCTAGAGTTCCTGATCTTCTGGGCAGAACTCTCACACGCCTACCATCGATACCTCGAGTCT
+
8444399:=>>>;<666=>;;;==;;;=?;<A<AAB@8?@<C:;;;544;.44444.4.43436=7;;<=>>===788888)8:6=;BB9889@?BB?;@=*///(/988788==?5;;;A155;79>?A:;>==7:66///:7/..577777,5.3388(/(-23-./5;847///.&.(..6666(33356/79;;99997838888(..3..(.35505:76688,.)....44,2224.----(-2356655536(/.7379779///6==>B>>>@
@ATNG8:03911:03910
GATGGTAGCACGAGTCACTCATATCCAGAAGATCAGGAACTCTAGAAGAATTCAGATTTTTAACACGAGAGTAAACGTAAAAAGAAGGTTTTACAAGACTCACGTTAACAATATTGCAGCAGTACGCACACAATCGAAGCGCAGTAAGGATGGCTAGTGTAACTAGCAAGAATACCACGAAAAGCAAGAAAAAGAAGTACGCTATTAACTATTAACGTACCTGTCTCTTCGAAACGAATGAGTACTGCGTCTCACTCTCGCCTACCATCGATAACCTCGAGTCT
+
BCDB@DCBCCCCCCBDBBBCDBBBCACCC@CCCCAA<A?@@FCCCC@CC>B@CDCBBBBB3CACCBABCDCBCB>B?@ACCC5CC?C4;;<6<CCACBBBBBBBB>B@DD@CBB@BCCABBFCCCCCCBBBC@CBBB?BAA???><7?=A?@=@AABDBBC?BBCBBB?BC????9<<9999+99938==>?/>B<@;;;BB@;;8;<??BB;>;>ABBB@AAACBBA=A???9?BB?ABBBBBDCBBBCCCCBBBBBBCC@BBC@B::9A??:?;?AAAB???
@ATNG8:03916:03924
GATGGTAGTATATCGCGTCGCTATCCAGATGATCAGGAACTCTAGAAGAATTCAGATTTTTAACACGAGAGTAAACGTAAAAAGAAGGTTTTACAAGACTCACGTTAACAATATTGCAGCAGTACGCACACAATCGAAGGCAGTAAGGATGGCTAGTGTAACTAGCAAGAATACCACGAAAAGCAAGAAAAAGAAGTACGCTATTAACTATTAACGTACCTGTCTCTTCCGAAACGAATGAGTACTGTATCTATGTGTGCGCTACCATCGATACCTCGAGTCT
+
@;@;;@@AJHC=AAADCDCC@AA;;6:BCBBBBC;::;@DCCDA@@?@A=A?BAABBBBC2B@DCCCCA@::8;58;:999:*5>5<9>G@2ABHACAAABBBBB>A=@C@ACA@CEBBBCDFCCCCCCBA?:>>;:6:>ACC@@=@>A@B@CBBB@@@A>A@@@?@;::39>>9==:99:+9@@<ABBBB3AA>?>?@@@666)/*/889(/)/=@A@?@?????A?A?BBB;A::79BAAACB??????AABB???C??;>==7=8769///(/7766///
@ATNG8:03871:03963
GATGGTAGAGAGACTGTAGCGCACCCAGAAGATAGGAACTCTAGAAGAATTCAGATTTTTAACACGAGAGTATACGTAAAAAGAAGGTTTTACAAGACTCACGTTAACAATATTGCAGCAGTACGCACACAATCGAAGCGCAGTAAGGATGGCTAGTGTAACTAGCAAGAATACCACGAAAGCAAGAAAAAGAAGTACGCTATTAACTATTAACGTACCTGTCTCTTCCGAAAACGAATGAGTACGATGAGAGAGCTCTCTCTACCATCGATAACCTCGAGTCT
+
9>:;7;;;?BBCBBCCFCFCBCBCC>BBB@DEBBB?A?AAAACCC@AA?A?@A???@@@.A>BCCCCC@?9:9A@@;;:;;(99252555&5<;5566:<<><B@B@CG@CCC?BBBBCCCCCBCCDCCCC@CBBC@BBAABBBC@D@CBC@BCBBBDCC@BCBBBB?BB?@AA<>?BBB=B?<898989(:@?B:99CBB??:=:==>A6;7;@CBB@AACBBDD@@;0000,000,0;;=@EAAABBBBBBBBCBBBBA@>@>:>888;;;8=8=?>===;;
@ATNG8:03872:03942
GATGGTAGTATATCGCGTCGCTATCCAGAAGATCAGGAACTCTAGAAGAATTCAGATTTTTAACACGAGAGTAAACGTAAAAAGAAGGTTTTACAAGACTCACGTTAACAATATTGCAGCAGTACGCACACAATCGAAGCGCAGTAAGGATGGCTAGTGTAACTAGCAAGAATACCACGAAAGCAAGAAAAAAGAAGTACGCTATTAACTATTAACGTACCTGTCTCTTCCGAAACGAATGAGTACTATAGACTATCTGAGACTACCATCGATAACCTCGAGTCT
+
4<<<<A@DBBB=B<<<<@<<<@@AA9?@@@DDA@;;496@@@995=89579;>==94::9$74;;9:::?B>??9?A@@@@@0@B@C5<;;6;CC>;;5555<>>;>9==:>BC@@AA?;;9CCCB9:9BBA?@A::79>>>@????C<@9905;<;<<<<6:::;;:6::8:=8.33889.733,325255#263889999:>><@<97971:3:<A@A=@?999;A==8<;:894838;;;>>AAA@BBC@?>CCCBCBB???C=@999AAA<A;?>AAA@><
@ATNG8:03876:03962
GATGGTAGTCTCAGATAGTCTATAGTACTCATTCGTTTCGGAAGAGACAGGTACGTTAATAGTTAATAGCGTACTTCTTTTTCTTTGCTTTCGTGGTATTCTTGCTAGTTACACTAGCCATCCTTACTGCGCTTCGATTGTGTGCGTACTGCTGCAATATTGTTAACGTGAGTCTTGTAAAACCTTCTTTTTACGTTTACTCTCGTGTTAAAAATCTGAATTCTTCTAGAGTTCCTGATCTTCTGGGTCTCTCTCTCACGCACTACCATCGATAACCTCGAGTCT
+
;=A@=A<ABCBCBCGGIGCBBCCCCCAAAA;;4;BBB=CC@E@EFCCCCC@@@?>:5:8;A<B9B?BBA@A00/>688:::'///(388>6=<B?@C9::9B?ABBBBCACGDDBBBC?CCC@C@CAAABB;;9;BBA?CAAAAABBBBCCCDBBB>;;;=@B>B=@@CBBBC@A=@;;;;.:;?;:;;;:(;9@BC=C@@@B@?>=94=9==(===9929:@B?ABCCBCD?B?BAABBA=@@AA;AA@ACBAABBBBBCDDBCB@D<;<C@@<@?AAACDCBB
@ATNG8:03881:03973
GATGTAGCGCACACATAGATACAGTACTCATTCGTTTCGGAAGAGACAGGTACGTTAATAGTTAATAGCGTACTTCTTTTTCTTGCTTTTCGTGGTATTCTTGCTAGTTACACTAGCCATCCTTACTGCGCTTCGATTGTGTGCGTGCTGCTGCAATATTGTTAACGTGAGTCTTGTAAAACCTTCTTTTTACGTTTACTCTCGTGTTAAAAATCTGAATTCTTCTAGAGTTCCTGATCTTCTGGATAGCCGACGCGATATACTACCATCGATAACCTCGAGTCT
+
DCABBA;96BBAABCBBBBCCCBBBBBBC:;0:@@A=CDAD@BBCHCA@=@AAA@>@?CCB@>B@BBCDBBBCC@<;;;;):@9=9;;;-:??D@DDC@;<79;BA@A>BACBBBCC?BBB?B=ABBCBC<<5;;AA?CGHABAC;;;BBBBBBB@BBB?BB?A>BCA@@CCBC@BCDDD9@>@=@@CCD5BCCCC>CCCCDBBBDCAGFFJ3CCCCC?B@CD@CCCCAAB?C@BBBCCC>@@C@CBCAA>A@CDDCBCCCCCCDC?B:::CBB@B?BBBBB?>>
@ATNG8:03881:03976
GATGGTAGACACGTGTGCTCTCTCGTACTCATTCGTTTCGGAAGAGACAGGTACGTTAATAGTTAATAGCGTACTTCTTTTTCTTGCTTTCGTTATTCTTGCTAGTTACACTAGCCATCCTTACTGCGCTTCGATTGTGTGCGTACTGCTGCAATATTGTTAACGTGAGTCTTGTAAAACCTTCTTTTTACGTTTACTCTCGTGTTAAAAATCTGAATTCTTCTAGAGTTCCTGATCTTCTGGAGATATCATCAGCGAGCTACCATCGATAACCTCGAGTCT
+
AABB?BBBACD@@AC<66==@=BBB@A@CCDC@CBBC=BB@B@CCAADCB?AB@AA498:AAB?C?AABBCBBBC@BBBAA2BA?BBBA9=@@;;;5=@,/0=@:;::AA<:;9946=?8><?=>=>===<AAAB<?:;;>>?>BA:::;:AB<@>>:>A<A;=<767././).55>>.=)8+27555'599?@:@;;;>A>>>A<BBBB.;;@<<4?<9:2:@@@@BB=B=A888==:>>>:=?B;;:?>>>@A@@@?===839///666596@@BCCAAA
@ATNG8:03885:03979
TATGGTAGCAGACGTGACAGAGCGCCAGAAGATCAGGAACTCTAGAAGAATCAGATTTTAACACGAGAGTAAACGTAAAAAGAAGGTTTTACAAGACTCACGTTAACAATATTGCAGCAGTACGCACACAATCGAAGCGCAGTAAGGATGGCTAGTGTAACTAGCAAGAATACCACGAAAGCAAGAAAAAAGAAGTACGCTATTAACTATTAACGTACCTGTCTCTTCCGAAACGAATGAGTACGAGAGTCAGAGCAAGCTACCATCGATAACCTCGAGTCT
+
;;=C=BA@;;:B@956:=;:;9///6<<98<:///0)/399<;6//5<<,//7:////'/4555>>>@?CBB=B;::ABB3BC@C<@@@2@9929:97::8//(/(/6068;58:::CCCCBBBC@?@BB?A:89>@@?ACB8820:<00+/8999;>=:===B?:6::8===6=9373(735+255555#56066:2227=<7<368AA<A===CBC@C;9:AAA6:9:CC;::;?BACCCBBBBCBDAAAAABBA?AB????BAABAAA<A=A???A>87
@ATNG8:03893:03984
GATGGTAGAGAGACTGTAGCGCACCCAGAAGATCAGGAACTCTAGAAGAATTCAGATTTTTAACACGAGAGTAAACGTAAAAAGAAGGTTTTACAAGACTCACGTTAACAATATTGCAGCAGTACGCACACAATCGAAGCGCAGTAAGGATGGCTAGTGTAACTAGCAAGAATACCACGAAAGCAAGAAAAAGAAGTACGCTACTTAACTATTAACGTACCTGTCTCTTCCGAAACGATGAGTACGTGTGCGACGTGTCTCCTACCATCGATAACCTCGAGTCT
+
898>4//5556<=<<<<655;554:3:<>::;0000)/598899992;96=7=B==8>?F+@<AABBDB@>>>;30/0////$/;3:.555&555.59;;;<<<=9=9<;79//)//////<<;;///:///687:>9555<;4347<066>:>>===<??9=;;;892799>==;><8::1888688888'63....3377..-26277-.(.(.38:?;===<@<;<?<???8=:8:8<80///----/8:99:555==588838966622,2.25;:9663
@ATNG8:03894:03966
GATGTAGAGAGACTGTAGCGCACCCAGAAGATCAGGAACTCTAGAAGAATTCAGATTTTTAACACGAGAGTAAACGTAAAAAGAAGGTTTTACAAGACTCACGTTAACAATATTGCAGCAGTACGCACACAATCGAAGCGCAGTAAGGATGGCTAGTGTAACTAGCAAGAATACCACGAAAGCAAGAAAAAGAAGTACGCTATTAACTATTAACGTACCTGTCTCTTCCGAAACGAATGAGTACTATGTAGAGCTCTATACTACATCGATAACCTCGAGTCT
+
A?966>>BBBBCCCCFBCFCCBBB>BBA?;;<<;?=@=@AC??>A>AA?@?AABBABBB3B?EECBCBBBBBB<>>@CCCC3CB=@5;:;.<CC?DCCCBCDCC>A>AC?CCC?AACCCCCCBCCCCCCCC@CCBB>@@BA@@AB=A=A;;8<EBCCCBB?BBBBBB?CC?>>>@BA???8@??:?ABBB3BC@B;;;?@@;;7;=ABAA=A=B?BAA>@CABACC?D?BBC=CCC?@@ACBBBAAACBBB@AA???BBBAAA@@@AA?==:=<>>>A????
@ATNG8:03897:03962
GATGGTAGTGTGTCTCTGAGAGTAGTACTCATTCGTTTCGGAAGAGACAGGTACGTTAATAGTTAATAGCGTACTTCTTTTTCTTGCTTTTCGTGGTATTCTTGCTAGTTACACTAGCCATCCTTACTGCGCTTCGATTGTGTGCGTACTGCTGCAATATTGTTAACGTGAGTCTTGTAAAACCTTCTTTTTACGTTTACTCTCGTGTTAAAAATCTGAATTCTTCTAGAGTTCCTGATCTTCTGGTATGACTAGTGTACTACTACCATCGATAACCTCGAGTCT
+
ABA@>B<BBCBBBCDGCCCABBBBDCCCDABB?B??@<?B?B@CBCCCBBABCCCC@D?BDCC?CACCCCCCBCC@CCCCC1CB?A@??>4>@@@;B<;7;B?BDCCBC?BBECCCBB?BCD?B?CCBBCCCC@CCBB?CCCBBBBCCCCCCDCBB?CBB?BC@C?ABBCBBBBC@C@@@@7>;@;;;:;:*:BABB=BADGCCCCCC@DCCC5CBBEC?C?BC@BCCCBAA?A@BBBCCC>@?@<@BBBAAABBCDCCCCBBCCC@E9:9AAA>A@DDB@AAAA
@ATNG8:03902:03975
GATGGTAGTAGTACACTAGTCATACCAGAAGATCAGGAACTCTAGAAGAATTCAGATTTTTAACACGAGAGTAAACGTAAAAAGAAGGTTTTACAAGACTCACGTTAACAATATTGCAGCAGTACGCACACAATCGAAGCGCAGTAAGGATGGCTAGTGTAACTAGCAAGTATACCACGAAAGCAAGAAAAAGAAGTACGCTATTAACTATTAACGTACCTGTCTCTTCCGAAACGAATGAGTACTATAGACTATCTGAGACTACCATCGATAACCTCGAGTCT
+
:444.//7//////77/56;;===A7@:5.555555.5./77////)//275888:8:::)425=<<=<<::9<23349:::(:<5:.555&5;<6>?=<<==6;7;@@@?@DD@DCBBBBCCGFBBBCEBB@C;;;?BABB???B>B@CBB?BDCEABBC?BAAA??<>>@@@>*0/;;;*00><<<?>=.7<3;266<9=@;6969;:=*/)/9000<AA@A@AA<?;?@@9=9959ABBBBBCBB@?>BB@:??CDDB::9A>A987;;A:?<A@@?@>?>
@ATNG8:03903:03941
GATGGTAGTCTCAGATAGTCTATAGTACTCATTCGTTTTCGGAAGAGACAGGTACGTTAATAGTTAATAGCGTACTTCTTTTTCTTGCTTTTTCGTGGTATTCTTGCTAGTTACACTAGCCATCCTTACTGCGCTTCGATTGTGTGCGTACTGCTGCAATATTGTTAACGTGAGTCTTGTAAAACCTTCTTTTTTTACGTTTTACTCTCGTGTTAAAAAATCTGAATTCTTCTAGAGTTCCTGATCTTCTGGAGATACACATGATACTCTACCATCGATAACCTCGAGTCT
+
A@@A?BABCCDCCCCCCCCDFCBBBCBCBBB@<9:9::*;@5;7?>@BB@@=@BBAB@A<@@:94;=ABBBBBA?=9;;:::)4;28399:;':=BD?CCB>9;7::=BAA?BFIICCBB>AAA=A=BBBBAA@B=AB@@<ABBBCBBBCCBCCBC@@;@;:5;C?A?@@@AABBBA<A;;;;.;=A=ABBBBBB#?C;;;;-<@CBBCCB;;59@@@@)@AA?A5;5;A=AACBB<;7;??@@B;;6;@B?CICCFFCBBBBBBBCCCC90+0000@@@:B?BCCCBBAA
@ATNG8:03904:03971
GATGGTAGCTCACGTACGTCACACGTACTCATTCTTCGGGAAGAGACAGGTACGTTAATAGTTAATAGCGTACTTCTTTTTCTTGCTTTCGTGGTATTCTTGCTAGTTACACTAGCCATCCTTACTGCGCTTCGATTGTGTGCGTACTGCTGCAATATTGTTAACGTGAGTCTTGTAAAACCTTCTTTTTACGTTTACTCTCGTGTTAAAAATCTGAATTCTTCTAGAGTTCCTGATCTTCTGGATAGCGACGCGATATACTACCATCGATAACCTCGAGTCT
+
BCCC?BBBCCCCCCCE;;<GCBDCCDEDDCAA:9969CC=D?CCCBBBC@CECCC@C?BBED?C?CBB??@CCC?AAAAA2@?<?98729AAA?BBB?BD9:9AA::8:ACCCCCC@BBB?B@BDBB@A=A;?>@>688;;>>A???>>>;<<A;;;;;8858=<><>@@A>>;>@@BB5A<A;>>>></<:555(7799::A===8=>=>/?>>>@=A=@@;@@@B:::<@<??AA;95;;;:>AAAAAA>>>>>>A??>AAA=@<==A>>=>9>AAA@>>=
@ATNG8:03910:03958
GATGGTAGCGCACACATAGATACAGTACTCATTCGTTTCGGAAGAGACAGGTACGTTAATAGTTAATAGCGTACTTCTTTTTCTTGCTTTCGTGGTATTCTTGCTAGTTACACTAGCCATCCTTACTGCGCTTCGATTGTGTGCGTACTGCTGCAATATTGTTAACGTGAGTCTTGTAAAACCTTCTTTTTACGTTTACTCTCGTGTTAAAAATCTGAATTCTTCTAGAGTTCCTGATCTTCTGGGTGTATCAGCGAGTATCTACCATCGATAACCTCGAGTCT
+
@BBB=B@@@BCBCCCCCCCCBCDCCCCBBBBB?BDEF>BB?B?BCFDDCC?BBDCC?C?BBBB?D?CCCCBCCBB?BADDD1BB?BBDE=CC@@<@A?:@C9:9BDDF?CCFEDDBB=BBC?C?DCCEBCCC@CCCCBCCCCCBCBCCCCCBBCC@CBA=AC@D?A@BBBBCCC@CBBBB9B?C?BBBBB5BCCBD<BBCBBBDBBB@CCDD5BBBCC@C@CCACCCCCCC?C?BABCCD?CABB>BCCCCCC999ACCCDDCID@C9:9CCC@B?CCBBCAAA
@ATNG8:03916:03940
GATGGTAGCATCATGCATATCTCACCAGAAGATCAGGAACTCTAGAAGAATTCAGATTTTTAACACGAGAGTAAACGTAAAAAGAAGGTTTTACAAGACTCACGTTAACAATATTGCAGCAGTACGCACACAATCGAAGCGCAGTAATGATGGCTAGTGTAACTAGCAAGAATACCACGAAAAGCAGAAAAAGAAGTACGCTATTAACTATTAACGTACCTGTCTCTTCCGAACGAATGAGTACCTCTCAGACGCTCGTCCTACCATCGATAACCTCGAGTCT
+
BA@@=A;?ACEGECCCBBBBDCCDD@DBB?CCCC:;:;?AABCCBB>A@?B?CAABCCCC+=7<<<BBBC?@>B;?4::CCC5CC?C5;;;*:@C?;;;CBBCCD@B@CDABAA?AABCCBBCGCCCBBCDD@C????BBBBAAAB=?@@8949A@ABBCC?BBBBAA>@>8=>>19/////)////////'/5.5255=@@9<:=8<=>?;><>ADDD@CC;;:@@;<;;>;>00-0@@@BBC@BBBBBBBAAABCBAA9=>B=B:::@::5:;?@>>>@@@
@ATNG8:03916:03983
GATGGTAGTACATGATAGACGACACCAGAAGATCAGGAACTCTAGAAGAATTCAGATTTTTAACACGAGAGTAAACGTAAAAAGAAGGTTTTACAAGACTCACGTTAACAATATTGCAGCAGTACGCACACAATCGAAGCGCAGTAAGGATGGCTAGTGTAACTAGCAAGAATACCACGAAAGCAAGAAAAAAGAAGTACGCTATTAACTATTAACGTACCTGTCTCTTCCGAAACGAATGAGTACGTGTGCGACGTGTCTCATCGATAACCTCGAGTCT
+
B@AA=BABABBCCCCCB;;9:99BC@CCCACCCCCC@C@HCCCBBA?AC@B@CBBBBDDD5D@BBBBBBBBBFK?BBABBBB5BEAF@CCC;BBCGJEBBBCB;;:<@CC?C@A=@ACAAADBBB@AADDCIABBBB@BBBCB@@A?B@C;;8;DDBCDED@AA@AAA?BB?@@?399999,7;;5/00/0/$/83////8=;B@?C?BA??<><>AHCE@CDBCABC@C@CAA<@00,000::;::8?A===<>>>?BBBBCAAAA??=?=AABC?;;:
@ATNG8:03918:03968
GATGGTAGTATCTGCACACTCTGTCCAGAAGATCAGGAACTCTAGAAGAATTCAGATTTTTAACACGAGAGTAAACGTAAAAAAGAAGGTTTTTACAAGACTCACGTTAACAATATTGCAGCAGTACGCACACAATCGAAGCGCAGTAAGGATGGCTAGTGTAACTAGCAAGAATACCACGAAAGCAAGAAAAAGAAGTACGCTATTAACTATTAACGTACCTGTCTCTTCCGAAACGAATGAGTACTATAGACTATCTGAGACTACCATCGATAACCTCGAGTCT
+
<>>C?CCCBBCC;;6<<<@@>??>A8>:;.599:9D<@:???995?=@@<>6>A??>@@@2@>AAAABAAA999,38494499%9:55.5555$555.6>>><;;==.9.4939::9>==<A>?==?>@@AB:;6:AAA?B@;;;AAC=A>B;;7<DBABBCC?BCBCCC???;???<@@@@>8<<<8<>>@A2>@=@00/@<@@A=A<===B=B=>>B@@>@BBB@@@?@<A@>6>00,0@@;??BBBBBBBBBBBBBDBCBCBBB?BA:99BA?B@???DCBBB
@ATNG8:03888:04005
GATGTAGAGAGACTGTAGCGCACCAGAAGATCAGGAACTCTAGAAGAATTCAGATTTTTAACACGAGAGTAAACGTAAAAAGAAGGTTTTACAAGACTCACGTTAACAATATTGCAGCAGTACGCACACAATCGAAGCGCAGTAAGGATGGCTAGTGTAACTAGCAAGAATACCACGAAAGCAAGAAAAAGAAGTACGCTACTTAACTATTAACGTACCTGTCTCTTCCGAAACGAATGAGTACGAGAGTCAGAGCAGAGCTACCATCGATAACCTCGAGTGTA
+
::9:<<==>><<<;>>>;666==8<;:::<995;7;7<BBBB=B>A@>B@BB@@@AAA0@00/===?BBBA=7339====*?@9=2:;;&59949;;<=<<<>;B=AA;:::88;=:@@=>@@>?@??@>;@A::89AAABBBB?C@BBA?ABBA@998?AAABAB789;@@?998788)8;<577777(57.76;8955---06)--684949<AAA?B>>>===:>99<<6<8929?AA>>>C>>777;;8>;78832527717?999<=7;7<7//---,,
@ATNG8:03894:04016
GATGGTAGTATAGAGCTCTACATAGTACTCATTCGTTTCGGAAGAGACAGGTACGTTAATAGTTAATAGCGTACTTCTTTTTCTTGCTTTCGTGGTATTCTTGCTAGTTACACTAGCCATCCTTACTGCGCTTCGATTGTGTGCGTACTGCTGCAATATTGTTAACGTGAGTCTTGTATAACCTTCTTTTTACGTTTACTCTCGTGTTAAAAATCTGAATTCTTCTAGAGTTCCTGATCTTCTGGGTGCGCTACAGTCTCTCTACCATCGATAACCTCGAGTCT
+
CC998;=AA@AAFCDCCCCCBCCDCCCCBB@@?@CCD>BB?B>AACCCBB99;BBC?C?AAAB@B@CCCBBBBBB?B?@@@/=<7:686'28<<<B9937=167599:5:@@;::==8<>?7:7:A><==>><?AAD;??A@@@@>>>AAAA???;>>>=@@<@<AAAAA@@@@;??ABB<A:>:=CCCD/9999;1988///:9=>;????.=====:=<AA=???@@@@<@<A@@@@@<@@AA8;;///:====A@@@@@@@B<;;;@@==:>>AAAA???;
@ATNG8:03898:03995
GATGGTAGCATCATGCATATCTCACCAGAAGATCAGGAACTCTAGAAGAATTCAGATTTTTAACACGAGAGTAAACGTAAAAAGAAGGTTTTACAAGACTCACGTTAACAATATTGCAGCAGTACGCACACAATCGAAGCGCAGTAAGGATGGCTAGTGTAACTAGCAAGAATACCACGAAAGCAAGAAAAAGAAGTACGCTATTAACTATTAACGTACCTGTCTCTTCCGAAACGAATGAGTACGATGAGATCTCGTGTGCTACCATCGATAACCTCGAGTCT
+
AABB>ABBBBCCC9=;CBCCCCCCC?CCC=CCDD999:?AABBBBA=AA>A>A@ABCCCC1C7BBBBBB=>>BB;?>AAAAA2AC?C=BBB9CHD@CBBCCCECB@B@BC?C@@<AAAAB@AACCCEDBBBD?BBBB?BBAAABBB@C@C@@>@CCCCCCD?ABBCB@?BB@999?A@998+9993:CCCC3CF<@;;;AE>>>:=:=?>A;?:<=BBB@CCCCBBB@B@BBB=B??<::9BCDCBBAABCCBBBB>@@@@>?DD=A788@@A=A<AAAAA@@@
@ATNG8:03901:03999
GATGGTAGTCTCAGATAGTCTATAGTACTCATTCGTTTCGGAAGAGACAGGTACGTTAATAGTTAATAGCGTACTTCTTTTTCTTGCTTTCGTGGTATTCTTGCTAGTTACACTAGCCATCCTTACTGCGCTTCGATTGTGTGCGTACTGCTGCAATATTGTTAACGTGAGTCTTGTAAAACCTTCTTTTTTACGTTTACTCTCGTGTTAAAAATCTGAATCTTCTAGAGTTCCTGATCTTCTGGACAGAGTGTGCAGATACTACCATCGATAACCTCGAGTCT
+
@@@>5:559@ABCCBCCBBBBBBBBABA@;??@CCDD=CB?C@CCCCDBF?A@D@@>@;@@;;6::@>@A<CCCC?BBCCD3BB=@?BA;@;99.99@;@@89:@@AC@CCDCAAAA?BAB@B@HJHBAAAB>ABBB?CCBBBBC;;;BAABA@@=@BC@CC@E>@@@@@@@CC@ABAFG;D@F@CCCCCB'AA;;;09@@=?ACA@@@CCBB2B:;;B?BBB@BCBBB@@=@@BCBBCC@BBB@BBACAAABBCBBBBCCDCEE@B;;;??@=@?BAAA?@??
@ATNG8:03902:03994
GATGGTAGGACGAGCGTCTGAGAGGTACTCATTCGTTTCGGAAGAGACAGGTACGTTAATAGTTAATAGCGTACTTCTTTTTCTTGCTTTCGTGGTATTCTTGCTAGTTACACTAGCCATCCTTACTGCGCTCCGATTGTGTGCGTACTGCTGCAATATTGTTAACGTGAGTCTTGTAAAACCTTCTTTTACGTTTACTCTCGTGTTAAAAATCTGAATTCTTCTAGAGTTCCTGATCTTCTGGTGTCGTCTATCATGTACACCATCGATAACCTCGAGTCT
+
DDBB>?;?8BB@@@<:::<@@ABB?BBCBBBB=@;;;/:?8>;AACCCCC>@AA;;7;=ABBC>B?BDBB@@;<<449999'9@:@@BD69455.5<<6<@7995==B79;BBBBBA?BAB>B?CCCC;;;A@@BBB8;;<;BB@@@BBA@@@?@>??@<??=@=AA@@@@BA@9=0000)0*0*0000)/79=?8==B=@>;99;.5555$5995626:?C?CBBBABB@C@A@@ABC@A?A>000009999===//////;5;7///--(-(--66//55
@ATNG8:03902:03995
GATTAGTATAGAGCTCTACATAGTACTCATTCGTTTCGGAAGAGACAGGTACGTTAATAGTTAATAGCGTACTTCTTTTTCTTGCTTTCGTGGTATTCTTGCTAGTTACACTAGCCATCCTTACTGCGCTTCGATTGTGTGCGTACTGCTGCAATATTGTTAACGTGAGTCTTGTAAAACCTTCTTTTTACGTTTACTCTCGTGTTAAAAATCTGAATTCTTCTAGAGTTCCTGATCTTCTGGTGTCGTCTATCATGTACTACCATCGATAACCTCGAGTCT
+
CBB@BCCBCCCCCCCCCFDBBABCCJDCCB?BBCC>CD@D@::;BFBB?ACAA@?B<>?DFAE=AAACCCBBB@BABBB2BB@;??:37?@C?CCCAAA=?>?C?@;@?>;;;BB=A=A=D=A?>=<=<><@AAA;@@AA@@@@@@@@@@::::==?<AA<@<@@?>>>A@@5;;==</=9=4:::::)6<333-3-----;=;>36666)6///6063<>;@???@@@;?;@AD@@@:==A<@=====666<<<@@@@AA@@<?>>>@AA<>:>@A?>>::
@ATNG8:03904:04015
GATGGTAGTATAGAGCTCTACATAGTACTCATTCGTTTCGGAAGAGACAGGTACGTTAATAGTTAATAGCGTACTTCTTTTTCTTGCTTCGTGGTATTCTTGCTAGTTACACTAGCCATCCTTACTGCGCTTCGATTGTGTGCGTACTGCTGCAATATTGTTAACGTGAGTCTTGTAAAACCTTCTTTTTACGTTTACTCTCGTGTAAAATCTGAATTCTTCTAGAGTTCCTGATCTTCTGGATACACTCATGTGCACCTACCATGATAACCTCGAGTCT
+
@ACC@BBBA@BABBB=AAAB?CEA@@BABC;:5;;::0::3:;?@BBC??=@BA@@?B@BBAC?C?CCCBBBBBB===999)<=;=8712=?A<BAD@BB588=@AA=???AAAAA<=<==A<A<<<===B:??AB376?>==>>?=???677A;?>?:::7;<AA@@@A=>>=?;<=<2<-/-/9999+99999),,,,,*5855222&299==1515807>>>===:>8==<<<?:>>?<@@@@A>==>>>>>>>A:88=7///@99-2-3---7777
@ATNG8:03907:04004
GATGGTAGACATATCGTACTCTCTGTACTCATTCGTTTCGGAAGAGACAGGTACGTTAATAGTTAATAGCGTACTTCTTTTTCTTGCTTCGTGGTATTCCTGCTAGTTACACTAGCCATCCTTACTGCGCTTCGTTTGTGTGCGTACTGCTGCAATATTGTTAACGTGAGTCTTGTAAAACCTTCTTTTTACGTTTACTCTCGTGTTAAAAATCTGAATTCTTCTAGAGTTCCTGATCTTCTGGTGAGATATGCATGATGCTACCATCGATAACCTCGAGTCT
+
CDCC@BBDCDDCCCCBCCCCB@AACCCBBCBA>A??@8@C=A>ABCBCBC?BBB>>;?=AAAA>A@CBBBBBB=>:>?BBB/=;59//)/9:<8@==:9:;;;@BCB=A?>?@@AA;>>>:>9>@>>==;;7;>>A7>888>>A>><<=A;<<@668A>AB<A;@@@@@@??@:>>>CA5A7:7;?CBB/AA999*//////9:8>;>BBC/A:88<5;7@?:?A?????<?:>::6666::>9@;;;;;;B???AAB@???::5:===>>>=B<??@AA:::
@ATNG8:03912:04028
GATGGTAGTGATACAGATCAGACACCAGAAGATCAGGAACTCTAGAAGAATTCAGATTTTTAACACGAGAGTAAACGTAAAAAGAAGGTTTTACAAGACTCACGTTAACAATATTGCAGCAGTACGCACACAATCGAAGCGCAGTAAGGATGGCTAGTGTAACTAGCAAGAATACCACGAAAGCAAGAAAAAGAAGTACGCTATTAACTATTAACGTACCTGTCTCTTCCGAAACGAATGAGTACCTCTCAGACGCTCGTCCTACCATCGATAACCTCGAGTCT
+
BBCC@CBBBCBBBGCGE;;;CBD::8;BB=@CBC@A>@?ABB??:=5882;6333;<===+=;=?BBAACEBBA8=9;5555$5:5:.555&5994;669<<<5924394.5@<:???@BBDCCDDCCCBCB?CBBB>A999@AAA=A@@;;7;@@?BCCC?BBCFA@=00*0=;5:=ABB8<;;867787(595:9;<AAA;;7;:=>>A=B=@@BBB?ABCCCCB?B?BBD>BBB999BAACC?AAABBBB@@AAA@@A8;;==@?>>@BB=A<???DA???
@ATNG8:03914:04011
GATGGTAGGACGAGCGTCTGAGAGGTACTCTTTCGTTTTCGGAAGAGACAGGTACGTTAATAGTTAATAGCGTACTTCTTTTTCTTGCTTTCGTTGGTATTCTTGCTAGTTACACTAGCCATCCTTACTGCGCTTCGATTGTGTGCGTACTGCTGCAATATTGTTAACGTGAGTCTTGTAAAACCTTCTTTTTACGTTTACTCTCGTGTTAAAAATCTGAATTCTTCTAGAGTTCCTGATCTTCTGGTGAGATATGCATGATGCTACCATCGATAACCTCGAGTCT
+
95558:;::=666==<<=665<<=066<<>==2<5555&5:4947//////)///4<8<8<<<>:>9<@?>;00//(/8888)9938399)8<::=*0//)/949999:><?ABBCCAA=ADC=B==:;8857::>@AA=>>=AAB@>>>?>>888>:;;;;>>:><>>>DBAAAA;@@CBB5@<?<?BAAA/AB@@@168=;;;@@@@<AAAA/?===B>D<??:?AAA>>><A<@??@AA=B>><:::>;>>=AAA===;;;=<<69///;;;6;6;A==>===
@ATNG8:03918:04025
GATGGTAGATACTCGCTGATACACCCAGAAGATCAGGAACTCTAGAAGAATTCAGATTTTTAACACGAGAGTAAACGTAAAAAGAAGGTTTTACAAGACTCACGTTAACAATATTGCAGCAGTACGCACACAATCGAAGCGCAGTAAGGATGGCTAGTGTAACTAGCAAGAATACCACGAAAGCAAGAAAAAGAAGTACGCTATTAACTATTAACGTACCTGTCTCTTCCGAAACGAATGAGTACACATCGTCGTGTCGTGCTACCATCGATAACCTCGAGTCT
+
BCAA>BECBABDFCCCCCCBBCBBB<BCC@BCCBAB?B?BBCBCCC?AC>A>BBB<<<<<1?@CCCCCCB???D;A>;;;;;*;B>B4:::09@D?9;6ACCCBC?A?AF@CBB>BBBBCCBBCCCCCCCCC=BABC<@?BBBBBB=A>@998:BBBCCCC?CC@@@B?BD?CCC?BBBEB=A8818>==?/>@<>::8ABFAA;>;>@@D:>:=ACCC?BBBBBBB>B?BBB>BBB?BBBBBBBBBBBBB>BBBB?>>BBBBBB@C899BBB?A?A@@=>>@@
@ATNG8:03919:04003
GATGGTAGCAGACGTGACAGAGCGCCAGAAGATCAGGAACTCTAGAAGAATTCAGATTTTTAACACGAGAGTAAACGTAAAAAGAAGGTTTTACAAGACTCACGTTAACAATATTGCAGCAGTACGCACACAATCGAAGCGCATTAAGGATGGCTAGTGTAACTAGAAGAATACCACGAAAGCAAGAAAAAGAAGTACGCTATTAACTATTAACGTACCTGTCTCTTCGAAACGAATGAGTACGTGTGCGACGTGTCTCCTACCATCGATAACCTCGAGTCT
+
BCBB@CCBB:;9=?;A<?CBBDCEEACBB>BBB@AB=@<?AAABCD@BB?B?BCBBBCCB3B@BBBBBBB???C:>=;;;;;(:@<@2999*9?=:@CCBIFEBB?B@CC?AAA?BBBCCFBBBBCCCBBBC@CD885:?@>@A=A?B?CCC?BBBBAAAA=ABBBB>AB?FBB?A@@@B<=AA=;8=;<.;?<@89:BBBBC?C@CCCC@C>??AAA@CDBBBBB@BBCC>CEC?;<;C;;;A999AABA@??ABAAB?@@A<?999@==291675<:;;;
@ATNG8:03878:04065
GATGGTAGTACATGATAGACGACACCAGAAGATCAGGAACTCTAGAAGAATTCAGATTTTTAACACGAGAGTAAACGTAAAAAGAAGGTTTTACAAGACTCACGTTAACAATATTGCAGCAGTACGCACACAATCGAAGCGCAGTAAGGATGGCTAGTGTAACTAGCAAGAATACCACGAAAGCAAGAAAAAAGAAGTACGCTATTAACTATTAACGTACCTGTCTCTTCCGAAACGAATGAGTACGATGAGATCTCGTGTGCTACCATCGATAACCTCGAGTCT
+
;6BC<?CCDDCCCCBDCCCD:;:DDACCCBGBBBBB?B@CCCCCBF?AA>A?ABC;;;;;*;;ABAAABCCCCD>C;;;BBA,@A=A>BBB;CCDGECCBAAC997;@BB?CCB?BBDGD@AADCCCBBBBCBCCCC@BBBBBCBB@DBDBB?BCCCCCCC@CBAA@@@BB?BBB=>=@@@7=00*000000%0>;;?=>@AA?:7;;==>>5:4::@;;7;CCBCBB=@:>=?9>>>?ABBBBABCC9:9BCBBC::9A@:757;495529996?;;;;;;>CA
@ATNG8:03880:04080
GATGGTAGCATCATGCATATCTCACCAGAAGATCAGGAACTCTAGAAGAATTCAGATTTTTAACACGAGAGTAAACGTAAAAAGAAGGTTTTACAAGACTCACGTTAACAATATTGCAGCAGTACGCACACAATCGAAGCGCAGTAAGGATGGCTAGTGTAACTAGCAAGAATACCACGAAAGCAAGAAAAAAGAAGTACGCTATTAACTATTAACGTACCTGTCTCTTCCGAAACGAATGAGTACTGCGTCTCACTCTCGCCTACCATCGATAACCTCGACGTCT
+
::::5:=>>:>>>;59><559=99:3954.4<=BCB@D?BACAAAB?BB?A?BBCBBBBB+=7<;===>=497;3339====1BB?C?BBB9BBB>;;;BBBC;;7;;@A>ABB?@@CCDCCCCDCCBBBBC@C?@@>@@CBCBBC?C@C:;:<CCCCCCC?AAABBB?CC?AAB?BA:9:,7;;5<>@@@@(@A?=;<;EEB@@<@<??@B;>::;@@@>@BAAAAC?A?BBB<BBB?BBFCCDA????@@@AB984444:3833-388333<6=.449333333
@ATNG8:03884:04068
GATGGTAGTAGTACACTAGTCATACCAGAAGATCAGGAACTCTAGAAGAATTCAGATTTTTAACACGAGAGTAAACGTAAAAAGAAGGTTTTACAAGACTCACGTTAACAATATTGCAGCAGTACGCACACAATCGAAGCGCAGTAAGGATGGCTAGTGTAACTAGCAAGAATACCACGAAAGCAAGAAAAAGAAGTTCGCTATTAACTATTAACGTACCTGTCTCTTCCGAAACGAATGAGTACGTGTGACGTACGTGAGCTACCATCGATAACCTCGAGTCT
+
544=8:<<=555;55566<<>;;;?:?==9<BBBBA?B=ACFDCBB?BC@B@AA;:9???.??BBB998DBAAB=99;BDCC5BC?A5;<;-;BB@BCBDCCBBB@C@BB@BBB?CB@ABBCCCCCCCBDCC?BABB@BBBBBBAB>A?A::7;BBCCCCC????CAA>@C<>>?<??CBC;A:958=>?@/@B=BB;@@@@7838;???D=B<AA:9:8<<<=<?@;><>@D:A??<??????A=:;:@@@@>>>>>BAAA@@@<@;;;?BB;>;>?::;==>
@ATNG8:03885:04088
GATGGTAGCACGGAGTGCACTCATATCCAGAAGATCAGGAACTCTAGAAGAATTCAGATTTTTAACACGAGAGTAAACGTAAAAAGAAGGTTTTACAAGACTCACGTTAACAATATTGCAGCAGTACGCACACAATCGAAGCGCAGTAAGGATGGCTAGTGTAACTAGCAAGAATACCACGAAAGCAAGAAAAAAGAAGTACGCTATTAACTATTAACGTACCTGTCTCTTCCGAAACGATGAGTACTGCGTCTCACTCTCGCCTACCATCGATAACCTCGAGTCT
+
//4;8=:>>9//)/////7///;;::<96566;;<<<>=B>@@?996>;??7:7:<;73733$36<=:;:993///(////;<<+;;8<,666'5;;5;;;;:=<::7;7:::????BBBDBCABBC@@@BBAA>AA@@=A@@AA??>:=:<00+0;>=::?B@CD==8=6:8;===+/0==?788:6//////$/63...3676779>9777929499<9909==<?88788BAA<@<77389=:?BBBABB@?>@??AA:879?A=@844=>C>B>=:988///
@ATNG8:03888:04041
GATGGTAGGACGAGCGTCTGAGAGGTACTCATTCGTTTCGGAAGAGACAGGTACGTTAATAGTTAATAGCGTACTTCTTTTTCTTGCTTTCGTGGTATTCTTGCTAGTTACACTAGCCATCCTTACTGCGCTTCGATTGTGTGCGTACTGCTGCAATATTGTTAACGTGAGTCTTGTAAAACCTTCTTTTTACGTTTACTCTCGTGTTAAAAATCTGAATTCTTCTAGAGTTCCTGATCTTCTGGTGTCGTCTATCATGTACTACCATCGATAACCTCGAGTCT
+
96;69>=@?A@@?A@===CBBCCCABCBCCBB@BCBG>CB@B@BBBCEGC?CBCDC@D?CCCC>A>ABBCBBBBA>;<<;;*;A=@@BB=B>CD9B>D@DG?;;;CEHADCCCCCCC@CCC?C@CCBBBBBC?AACC?BBCCCBAACCBBBCBBB?CCC@AA?B>BBBDCCDCC?BA?A?8>=@=99999*9BABD=BBBCDCCCBB<@@@@0@AABB?B?BB@BCBBBBA@B@CDDC@A<@BDACBBCDCBBBDCCCCCCCCCC@A???C9878@BBCAAB@@
@ATNG8:03888:04067
GATGGTAGTATCTGTCTACGAGAGCCAGAAGATCAGGAACTCTAGAAGAATTCAGATTTTTAACACGAGAGTAAACGTAAAAAGAAGGTTTTACAAGACTCACGTTACAATATTGCAGCAGTACGCACACAATCGAAGCGCAGTAAGGATGGCTAGTGTCTAGCAGAATACCACGAAAAGCAAGAAAAAGAAGTACGCTATTAACTATTAACGTACCTGTCTCTTCCGAAAGAATGAGTACTGTATCTATGTGTGCGCTACCATCGATAACCTCGAGTCT
+
@:@@7::<@;;56;;<<??BBA;;;:?>=:>A::7;171338888=8CC7B@A@887A@B1B?BB==BBBBBAD-5594444$5=997<<<0<@@>BBABCBBBB@BBBAAAA@CBBBCCCCDCBBBCCCC@CBA@>AAAA999B=A=A;;8;CBBABBBBBBC@??<>@>;@=0000+0009>@@??0??8B8==8<@@A8;8:AA@:?;????A<@@BB>>??B??@A8?B?:9:ABB?888>>@??>B@@?BAAAB@@=A989?>@8A>BBBBBB@>
@ATNG8:03899:04046
GATGGTAGCTATACGTATATCTATGTACTCATTCGTTTCGGAAGAGACAGGTACGTTAATAGTTAATAGCGTACTTCTTTTTCTTGCTTTCGTGGTATTCTTGCTAGTTACACTAGCCATCCTTACTGCGCTTCGATTGTGTGCGTACTGCTGCAATATTGTTAACGTGAGTCTTGTAAAACCTTCTTTTTACGTTTACTCTCGTGTTAAAAATCTGAATTCTTCTAGAGTTCCTGATCTTCTGGAGATATCATCAGCGAGCTACCATCGATACTCGAGTCT
+
BCBC?CCCCDBBBDCCBCBCDBCCBBBBCCBB?BDDD=BA?C=A@ABDDC=BBBBB?B<??BA?B?ABB@@@@AC?CCCCA2BB?C7785:AAB?BAA=@C4:9?BBB@BBBBAB886:>@<?:>??>>=>>;AA>>:>>>>>>>>=AAAA===@:???;AA;A;===AA??;;7=@@DD5A=A<>>><;.99666(------=<<?:??>>/=AAAD=A=??<?@==;;;<A<??????7;;A===<AA@@>?>@@DAAAAA@@<=888=6666==:>::7
@ATNG8:03905:04086
GATGGTAGTGATACAGATCAGACACCAGAAGATCAGGAACTCTAGAAGAATTCAGATTTTTAACACGAGAGTAAACGTAAAAAGAGGGTTTTACAAGACTCACGTTAACAATATTGCAGCAGTACGCACACAATCGAAGCGCAGTAAGGATGGCTAGTGTAACTAGCAAGAATACCACGAAAGCAAGAAAAAGAAGTACGCTATTAACTATTAACGTACCTGTCTCTTCCGAAACGAATGAGTACGATGAGAGAGCTCTCTCTACCATCGATAACCTCGAGTCT
+
AB??>@CCACCCDDBBBBBBCBBBD?CCC?BAAC99:9@CBB??BC?A@>@@CAA9999:$34>A=BABBBBBD=A;@@>>=,>@BB,;;;&9@@>@BBBAA@;;7;?AB@CAB>AAABCCCCCCCCDBBBB@CCCC<??BA?@?>9@?A@@?ADCCCDCC?AAACCC?CC>>>><>>AA?8@99387878+8@<A888BBD=>:=<??EE<><>@BBB?BAAAACC=@>@@@<ACC?BAAACBBBBBCBBAABD@@=<<@@@CD<?677AAA:>;=@@?@=>>
@ATNG8:03907:04048
GATGGTAGATACTCGCTGATACACCCAGAAGATCAGGAACTCTAGAAGAATTCAGATTTTTAACACGAGAGTAAACGTAAAAAGAAGGTTTTACAAGACTCACGTTAACAATATTGCAGCAGTACGCACACAATCGAAGCGCAGTAAGGATGGCTAGTGTAACTAGCAAGAATACCACGAAAGCAAGAAAAAGAAGTACGCTATTAACTATTAACGTACCTGTCTCTTCCGAAACGAATGAGTACACATCGTCGTGTCGTGCTACCATCGATAACCTCGAGTCT
+
BCAA?BBBBBCCEBBACCCCCCACD>DAA?BBB@?@=@>AAABFBB@BB>A;?>?99989(99AABBBBB998C8?;;;;;;$:<7<2555'5:>9=B=BCCCCC?B?BC@CAA>ACCBGCCCBCCBBBCCC?CCBB>BBBBBBBB?B@C:;8;C@AABBB@BBBBBB?BB?@@A?CBBAA=A;;7;BBBA/AA<A888DDE@@;?<>>AA3838>BCC?CCCBBCC=?=?BC;BBB?BBBBBBBAACCCCABBBB????AABBB?B>?>CBB?B???A@@@@A
@ATNG8:03910:04051
GATGGTAGATACTCGCTGATACACCCAGAAGATCAGGAACTCTAGAAGAATTCAGATTTTTAACACGAGAGTTAAACGTAAAAAGAAGGTTTTACAAGACTCTACGTTAACAATATTGCAGCAGTACGCACACAATCGAAGCGCAGTAAGGATGGCTAGTGTAACTAGCAAGAATACCACGAAAGCAAGAAAAAGAAGTACGCTATTATCTATTAACGTACCTGTCTCTTCCGAAACGAATGAGTACTGTATCTATGTGTGCGCTACCATCGATAACCTCGAGTCT
+
DEDCACDB;;6>B<;;;;>;:;::=4?>?:??@@AC@B@>==543;6::6:6::---888)83---77////(/:18.//777);=9>8>>>0<;>.5////--8--(/39969;=9==<<=>>===B===;???BBBC>AABBBDCC@E@AAA?@??==::>>B@BC@>:=B7><@57388<1855.55555'594777;;====9>888<A9?5=<=994:<<<@>@;?89::3;?>::;;????@AAABAAA???B?@>>>>>@<@756>?A:>;>A;:8?@<
@ATNG8:03918:04079
GATGGTAGCTCTGCTCTGACTCTCGTACTCATTCGTTTCGGAAGAGACAGGTACGTTAATAGTTAATAGCGTACTTCTTTTTCTTGCTTTCGTGGTATTCTTGCTAGTTACACTAGCCATCCTTACTGCGCTTCGATTGTGTGCGTACTGCTGCAATATTGTTAACGTGAGTCTTGTAAAACCTTCTTTTTACGTTTACTCTCGTGTTAAAAATCTGAATTCTTCTAGAGTTCCTGATCTTCTGGATATGAGTGACTCGTGCTACCATCGATAACCTCGAGTCT
+
BB@A>@BBBECBBBCCCDDDDBBABCDDDD@@>ACBC>DE?B?BCCDECC@DCCBA?A?BBCC@C?BBBBCCDCC@CCBBB1BC=??CE=?ACD@BCC?BB?AACCCD@CBBBCCBC?CAC?C?CD@@@BBC?CBBD?CCDCBBBBBBDDCCAAA?CCD?CB>@>@BCCBBCDF=B;;;:.;=A>;;:::*:AABC>CCCBCCBA@A5;;;;*;BBCC@CACC@BCCCCAB?AABBBCCC?BBCADCCCDBBBDBBBBCBBCBCD?A889?9948<@?AABBCD
@ATNG8:03872:04132
GATGGTAGTATCTGTCTACGAGAGCCAGAAGATCAGGAATCTAGAAGAATTCAGATTTTTAACACGAGAGTAAACGTAAAAAGAAGGTTTTACAAGACTCACGTTAACAATATTGCAGCAGTACGCACACAATCGAAGCGCAGTAAGGATGGCTAGTGTAACTAGCAAGAATACCACGAAGCAAGAAAAAGAGTACGCTATTAACTATTAACGTACCTGTCTCTTCCGAAACGAATGAGTACTACTCTCAGAGACACACTACCATCGATAACCTCGAGTCT
+
CCBB@D;@@0//999<<B==BBBCD@CCC@CA@@>;9<;@@=A=@;??9==BAAABBBB3B@BCBBBBCCBBB<@@=;989(79461555*56>:>A@DAA?AA<A;AA=A;86;=???CAAAABBA?=5738?AA=?8:::;;B=A<A>>:=?A@:;;@=@?@???:;;5;=:7:://).54059;>>+//.878;?;:8;C=B???<@<@@>>>=@A@>;<;<@<A@>6<//+/76;;B?;;;A>>>@@BABAAA??;;;=A;;;==>:?:>>>A@;::
@ATNG8:03878:04125
GATGGTAGCATCATCATATCTCACCAGAGATCAGGAACTCTAGAAGAATTCAGATTTTTAACACGAGAGTAAACGTAAAAAGAAGGTTTTACAAGACTCACGTTAACAATATTGCAGCAGTACGCACACAATCGAAGCGCAGTAAGGATGGCTAGTGTAACTAGCAAGAATACCACGAAAGCCAAGAAAAAAGAAGTACGCTATTAACTATTAACGTACCTGTCTCTTCCGAAACGAATGAGTACGAGAGTCAGAGCAGAGCTACCATCATAACCTCGAGTCTA
+
55::5::455<555;95559999:7:<;;/////3838993733,396;688373989)9288:33387;78.7744444$44.49@@@2===9;A;BAAA@@<@>AA?C::69???AAAA@:99:599:7<=@@<@?999???9>=@9405<;<<><?8?855:;49:<8889?;000)0/)/6>@@@@@&><65655;8<>B=A:>88:9>9==A;;6;AAAABC?B=??=6<8729<<?<?>><<<@@?>>>>;;;;53--,(,,,-59(5-5559775//
@ATNG8:03879:04127
GATGGTAGCGAGCGAGTGTGTATACCAGAAGATCAGGAACTCTAGAAGAATTCAGATTTTTAACACGAGAGTAAACGTAAAAAGAAGGTTTTACAAGACTCACGTTAACAATATTGCAGCAGTACGTACACAATCGAAGCGCAGTAAGGATGGCTAGTGTAACTAGCAAGAATACCACGAAAGCAAGAAAAAGAAGTAACGCTATTAACTATTAACGTACCTGTCTCTTCCGAAACGAATGAGTACAGAGAGTACGATATGTCTACCATCGATAACCTCGAGTCT
+
A@;<05<<@BCCCBBBCBAACCAAB@BCC@BBAA@@=@6;:BB@>>?CC?C?CBBCCCCC5GFCCCBBC==@>B9?@99999$5<<@4955&9594;@@?AA@?A<@<@A?CAA>ACAACDCBBBBCCFBCC@CCCCACCBBB@@@@A@A;<7;CA@BCBC?B??@BB?@A>ABC?DAA@A:@<<589899(0;9;//(/98:;<18/552538369<>>9999@@CC@E@BBB=B?@=@ABAECAAACCDDBAA@ABDCC>>>BB?C999CCA7:8;@@@@@??
@ATNG8:03879:04137
GATGGTAGGCGACATACATACGCGCCAGAAGATCAGGAACTCTAGAAGAATTCAGATTTTTAACACGAGAGTAAACGTAAAAAGAAGGTTTTACAAGACTCACGTTAACAATATTGCAGCAGTACGCACACAATCGAAGCGCAGTAAGGATGGCTAGTGTAACTAGCAAGAATACCACGAAAGCAAGAAAAAAGAAGTACGCTATTAACTATTAACGTACCTGTCTCTTCCGAAACGAATGAGTACAGAGAGTACGATATGTCTACCATCGATAACCTCGAGTCT
+
:<<<:=>>9=696@BB@BBBCCBAAAC;<9:AA@@B?B<A@A??9978>:?=??9999==,?49:5995//98818---999'--(-(///&/9:8;;555::::5:7;;7;;;7<?889;;;==>@@<<ACAC@@@=@@@@@ACC?A>@00,0@;;>=@A>@@????<?A?AEC;??:9927<>:999999%9?;<?>A@AA?@<?<@@>>:>9;;@;;6:@?>BBB@D=>@B<??@<>?BBBAAAA???AA???ACBCBBBBCB=>>76888188=>===::7
@ATNG8:03881:04116
GATGGTAGAGAGAGCTCTCTCATCGTACTCATTCGTTTCGGAAGAGACAGGTACGTTAATAGTTAATAGCGTACTTCTTTTTCTTGCTTTCGTGGTATTCTTGCTAGTTACACTAGCCATCCTTACTGCGCTTCGATTGTGTGCGTACTGCTGCAATATTGTTAACGTGAGTCTTGTAAAACCTTCTTTTTACGTTTACTCTCGTGTTAAAAATCTGAATTCTTCTAGAGTTCCTGATCTTCTGGGTCTACGCTCGTCGCGCTACCATCGATAACCTCGAGTCT
+
BB::;;CDCBBBCCCBBBDFFDBCCCCBCBBB@BCBD=CC@C?CCBBBBB@CCB??<??BBCB?C?CAAABABCB>;;;;;.>A=A?==9<BBB>@AB>BC587??CB?>>?AAAAA;???=A=AA@@<=<<:<???688>>>>?>?<<>?>>>@;?>>:>==B<@?@AAA>>>:??@AA5A=A96////'-9222),,,,,,798=16665'3./.60509;9>@@>>>?<@<??@@@A7;;AB;@?@AAA???@A@==<@@=>;><<<?>><>=@A?>?<=<
@ATNG8:03883:04108
GATGGTAGGCGTGTGAGAGTCTGCCCAGAAGATCAGGAACTCTAGAAGAATTCAGATTTTAACACTGAGAGTAAACGTAAAAGAAGGTTTACAAGACTCACGTTAACAATATTGCAGCAGTACGCACACAATCGAAGCGCAGTAAAGGATGGCTAGTGTAACTAGCAAGAATACCACGAAAGCAAGAAAAAGAAGTACGCTATTAACTATTAACGTACCTGTCTCTTCCGAAAACGATGAGTACGAGAGTCAGAGCAGAGCTACCATCGATAACCTCGAGTCT
+
77774:/4.4//////:::<@@<==2;95.55595<8=8<@@CA?@?@D?A=@=::999-86<;7343377333,3::;;;/8858388*--8*--855555516355059927222::999:99999;;7;;;?8>>?><<888)84::=:=??AAA:;7;???BB@98189818<888(565+22222$22+2899>9;;<:=8==?>:>:===>>;>>>B8889<98898(8998?999<@9:8>>888@@@>==@@@>?>;>888@?@=@:>>B>>888
@ATNG8:03890:04113
GATGGTAGCGAGCGAGTGTGTATACCAGAAGATCAGGAACTCTAGAAGAATTCAGATTTTTAACACGAGAGTAAACGTAAAAAGAAGGTTTTACAAGACTCACGTTAACAATATTGCAGCAGTACGCACACAATCGAAGCGCAGTAAGGATGGCTAGTGTAACTAGCAAGAATACCACGAAAGCAAGAAAAAGAAGTACGCTATTAACTATTAACGTACCTGTCTCTTCCGAAACGAATGAGTACGTGTGCGACGTGTCTCCTACCATCGATAACCTCGAGTCT
+
@ADC@CCDCCCCCBCCCDCCCCCCB?BBD?CCA@@@>A?CDCAAA?<??<A?BAB:;;;;(;=BCCDCCBCBBA:@@@A@A@,AB>C5;;;*:@?=?BADBBB;;8;?@?<@A@>ACAABBBCBCCDCE@@B@DCCC@B???BBBC>C@CBA>BCBBBCCC@B????A?A?>BBB<>>??=399:9=>>@@2@C?B???DBB:;7;8>>@@<@<@=BA@<?BBBBCC?C?CED>B::9:BBCBABBBBBBBBBBBBBBBBB@B@B?B566A6607:>>??@@@@
@ATNG8:03906:04133
GATGGTAGCTATACGTATATCTATGTACTCATTCGTTTCGGAAGAGACAGGTACGTTAATAGTTAATAGCGTACTTCTTTTTCTTGCTTTCGTGGTATTCTTGCTAGTTACACTAGCCATCCTTACTGCGCTTCGATTGTGTGCGTACTGCTGCAATATTGTTAACGTGAGTCTTGTTAAACCTTCTTTTTACGTTTACTCGCGTGTAAAAATCTTAAATTCTTCTAGAGTTCCTGATCTTCTGGGTCTCTCTCTCACGCACTACCATCGATAACCTCGAGTCT
+
<=AA@ACBBCBABBFFECCCBCCCCABBCEA@?@BBF=CC@C?BBBBBBB?BCCCA?C@CB??=??BABBBAA?A4=?999)8;28;=818?@B<??A?BA49:@@AA=AAA<=@::7;AD=B<BA@@@=9:3:<::5;AAA>>>@@@@A>>=7708>=8;;7;:>>=>>>>>C7;;=@D;D;?;>>AAA/=9999.7-----23...999)967.33).).94835575;38055.--4022390777------368;>>:;;C=A;;;>==8=<===CB>>>
@ATNG8:03918:04124
GATGGTAGCATCATGCATATCTCACCAGAAGATCAGGAACTCTAGAAGAATTCAGATTTTTAACACGAGAGTAAACGTAAAAAGAAGGTTTTACAAGACTCACGTTAACAATATTGCAGCAGTACGCACACAATCGAAGCGCAGTAAGGATGGCTAGTGTAACTAGCAAGAATACCACGAAAAGCAAGAAAAAAGAAGTACGCTATTAACTATTAACGTACCTGTCTCTTCCGAAACGAAATGAGTACGATGAGATCTCGTGTGCTACCATCGATAACCTCGAGTCT
+
99?;:ABCCBBBHCCCCBBBCBBCB@CAA=@@AABD@C?CCBBBBB@BB>B?CA@99999'9<>;8BBBBABAE=@@A@@@A0@B=A5;<;&9@<<@AA@@@@?@=@?BB?CBB@BBBBCBCCCBCECCBBB?C?@?@ABBBAAAB>A@B;;9;DABACCD@BBB@@??BB????9=<9999+9==9::::::&:>:=888>=<876=,//8839167?>=8>>>>9<=9=8<==4<337(777=?@BAABBBBCB;;;@9998999:3//..5552>:>>A>>885
@ATNG8:03882:04156
GATGGTAGATACTCGCTGATACACCCAGAAGATCAGGAACTCTAGAAGAATTCAGATTTTTAACACGAGAGTAAACGTAAAAAGAAGGTTTTACAAGACTCACGTTAACAATATTGCAGCAGTACGCACACAATCGAAGCGCAGTAAGGATGGCTAGTGTAACTAGCAAGAATACCACGAAAGCAAGAAAAAGAAGTACGCTATTAACTATTAACGTACCTGTCTCTTCCGAAACGAATGAGTACTGTATCTATGTGTGCGCTACCATCGATAACCTCGAGTCT
+
BBBC@DCCDCBBCCCCCCCBBBBCE=BBB?CD@@AA>@<??BBBBB?BB?C?AAAABDCC2B?ABBBBAA???B9A<@A@@@,@B>C5<<;.;BB=;;;@DDG;;::?BB@CCD?CBBBCCCCCCCCCCBBB?BB@@=A???BCCC@B?B;;9;BAABCCC@CBBCBB?BB@BBB>AAAAA8>98488898(7=:?=>=@>?>?<?<@@@@<@<??BAA>ABBBBBB?B?CCD>BA@=ABBCCBBAABCCCCBBBBBA=>>>>BF<?===?8818:>>?@@>>=
@ATNG8:03889:04175
GATGGTAGTATAGAGCTCTACATAGTACTCATTCGTTTCGGAAGAGACAGGTACGTTAATAGTTAATAGCGTACTTCTTTTTCTTGCTTCGTGGTATTCTTGCTAGTTACACTAGCCATCCTTACTGCGCTTCGATTGTGTGCGTACTGCTGCAATATTGTTAACGTGAGTCTTGTAAAACCTTCTTTTTACGTTTACTCTCGTGTTAAAAATCTGAATTCTTCTAGAGTTCCTGATCTTCTGGGTCTACGCTCGTCGCGCTACCATCGATAACCTCGAGTCT
+
A@;<7;BCBBBBCCDCCCBCDCCCBBCCCC??<?BBB>BA>B>A@BBBCC>AAABC@C<AA@B@B@BBB@@ABBD?@<;<9.8=7=//-/@@A:???:?=3888<<<9>BBAA?==:===7;5;CCA>>==7=CCC9>>>>>=<<>>AA><<<>:>?=;??;A:>>===@>>>:???CC5A<@:??AAA.;9777-3-----;=6;5;>=>/>@@@@<@>??;?>@@?AA:?7==AA>>7<>CC;A>?><<<<=?@>>>@>=>?<????@@@<@=AAAA@=><
@ATNG8:03893:04164
GATGTAGAGAGACTGTAGCGCACCCAGAAGATCAGGAACTCTAGAAGAATTCAGATTTTTAACACGAGAGTAAACGTAAAAAGAAGGTTTTACAAGACTCACGTTAACAATATTGCAGCAGTACGCACACAATCGAAGCGCAGTAAGGATGGCTAGTGTAACTAGCAAGAATACCACGAAAGCAAGAAAAAGAAGTACGCTATTAACTATTAACGTACCTGTCTCTTCCGAAACGAATGAGTACTGCGTCTCACTCTCGCCTACCATCGATAACCTCGAGTCT
+
9;:566>>LDDCCCCAAABCB@AC>BCB@BCCCBB?A=??ABBCC?BA>A@BBBBBBAA3A>@@>>>BBBBBD=>;;;;;;*;>9=2555&5994565954445587:<7<@@<@BBBCCCA;;;@@AB@?;@999??==?89993;;@9929@===>:?;???A>@8=;:;;;8;7;;;3<?<4::DED.::<@?@?@@@;;8;=B>>>;?8=<A@@=?@>@>>><<>@AB>>>>=>>?@@??978@@@@@ABBCBBBC?CCC?B:88=8929=A=>>@?>3
@ATNG8:03894:04154
GATTGATACAGATCAGACACCAGAAGATCAGGAACTCTAGAAGAATTCAGATTTTTAACACGAGAGTAAACGTAAAAAGAAGGTTTTACAAGACTCACGTTAACAATATTGCAGCAGTACGCACACAATCGAAGCGCAGTAAGGATGGCTAGTGTAACTAGCAAGAATACCACGAAAAGCAAGAAAAAGAAGTACGCTATTAACTATTAACGTACCTGTCTCTTCCGAAACGAATGAGTACTATGTAGAGCTCTATACTACCATCGATAACCTCGAGTCT
+
BBB?CCBBCCCFACBBAA@C?CCD@BBB<;;4:=CBD;;9C?@>;??@@>A?@AB3B?CBBBCCCCBCC<::;@BBB2AA=A4;<<-;BB?C@@@CCA@@>@?AC?CBB?BBBBCCCBBBDCCCBBB@CBBB?BBBBBBBB?B@CAA>ACBBBCBB?ACDCBB?BB>AA@;?=0000*///)/6666,7<7?;;;BABBB:=:=AGD:>:>@BBB?BB???BB=@?AAA<ADD?BBBCCCCB<<<AACA??==>@???ABE=><;;A>>:>:===>?;;;
@ATNG8:03897:04162
GATGGTAGTACATGATAGACGACACCAGAAGATCAGGAACTCTAGAAGAATTCAGATTTTTAACACGAGAGTAAACGTAAAAAGAAGGTTTTACAAGACTCACGTTAACAATATTGCAGCAGTACGCACACAATCGAAGCGCAGTAAGGATGGCTAGTGTAACTAGCAAGAATACCACGAAAGCAAGAAAAAGAAGTACGCTATTAACTATTAACGTACCTGTCTCTTCCGAAACGAATGAGTACTGCGTCTCACTCTCGCCTACCATCGATAACCTCGAGTCT
+
BCBB?CBDBCCC;<;D@@@C;;;GDAGCCABBA@@A7;7:AA@BBA>BA>A=@>@;;;;;*;>BCCCCCBCBBE>CCBBBBB2@B=B;@@A9ACC?CBBCDCCCC?B?BC?CCA>BACBBBBBCCCCCBBCCACCCC?BA@@AB@?<ABCBB@BCCCCBBB?BDCCAA?AA?BBB<>>@??6@@A<@@@BB3BC@C888BCC98688===A7:6:@BBA@CCBBAAA6;6;@@9@EB?BAACCCDBBBBBBBB@@?CCCBB?BEG@@000@00-9=?AABA999
@ATNG8:03899:04178
GATGGTAGCTCTGCTCTGACTCTCGTACTCATTCGTTTCGGAAGAGACAGGTACGTTAATAGTTAATAGCGTACTTCTTTTTCTTGCTTTCGTGGTATTCTTGCTAGTTACACTAGCCATCCTTACTGCGCTTCGATTGTGTGCGTACTGCTGCAATATTGTTAACGTGAGTCTTGTAAAACCTTCTTTTACGTTTACTCTCGTGTTAAAAATCTGAATTCTTCTAGAGTTCCTGATCTTCTGGCGCGTATGTATGTCGCCTACCATCGATAACCTCGAGTCT
+
BBBB@CDD>CCCCBCCCCCCCCCCCBBBCD;;6:@AA<@EAC@CDDCCCC@@@ADD@B@BCBC?B@BCBCCC?BB@BCCCC3CEAEAAA>@@A@9:6D@CB@BBBC@@?ACCCCBBB@BCC@B>BCCCCCBB@BCCC>ABCCCCBBBAAACCBAA?CBB?@@<?9?A@??BE::4;;;;;.;5;=;;;;.;CDDJ=CBBBDGBBAA4;;;;*;?ABC@B@BB@BCCCCCC?C?BCCDDD=AAC?CCBBCCBBBCBBBBCC?CAB>A899C@@>A@BBBCCBAA
@ATNG8:03900:04148
GATGGTAGATACTCGCTGATACACCCAGAAGATCAGGAACTCTAGAAGAATTCAGATTTTAACACGAGAGTAAACGTAAAAAGAAGGTTTACAAGACTCACGTTAACAATATTGCAGCAGTACGCACACAATCGAAGCGCAGTAAGGATGGCTAGTGTAACTAGCAAGAATACCACGAAGCAAGAAAAAGAAGTACGCTACTTAACGTATTAACGTACCTGTCTCTTCCGAAACGATGAGTACACATCGTCGTGTCGTGCTACCATCGATAACCTCGAGTCT
+
;;BB;C?BBB?;;;;;<666>=@AB6<@=;>:>@00)/388;BBBB>B@9>9=>?:::9(317798833333=13255555$5<49299,555.5;=;==6655:68>8<<:-333359;;9565<<<>>:<:37-373=>>?B>A<A:905<;>858B>A@@=<<8=8:<@?7887@9>57/77777(76/5598877-,,06),,-6729265:5505;;;;==9=8;<=7=;?8<<<<<CBBAAABCAAAABAA988C?@<A???AAA9?:=988:::=
@ATNG8:03903:04153
GATGGTAGTGTGTCTCTGAGAGTAGTACTCATTCGTTTCGGAAGAGACAGGTACGTTAATAGTTAATAGCGTACTTCTTTTTCTTGCTTTCGTGGTATTCTTGCTAGTTACACTAGCCATCCTTACTGCGCTTCGATTGTGTGCGTACTGCTTCAATATTGTTAACGTGAGTCTTGTAAAACCTTCTTTTTACGTTTACTCTCGTGTTAAAAATCTGAATTCTTCTAGAGTTCCTGATCTTCTGGGTCTCTCTCTCACGCACTACCATCGATACCTCGAGTCT
+
;=CC@B=BCCBA=CB<<<=BCCCB;;;BAA@@;>;;:,9B=A?CCCCCCCACCCAA?@=BAAA>B>B@::9@=9;5;<===+=C?BCED<<;<<7;BB>A@=@@A@@C9;;;;:A=C<BAA?@=BCA@@@@@=::9><AACDGEA@ACBABB?AA?B<;7;C=A>AAABCBBCD;99@AA4@:?=;;;;<.;BBCH>CCDCABABBA5;;;;*;:;;B>B=BA=AAAAB;;7::@>CAAA@CCCC>CCBAAABBCCCCCCB?@?B=@?;<<0006:;8?=444
@ATNG8:03910:04188
GATGGTAGGCACTGCGCACACATCCCAGAAGATCAGGAACTCTAGAAGAATTCAGATTTTTACACGAGAGTAAACGTAAAAAGAAGGTTTTACAAGACTCACGTTAACAATATTGCAGCAGTACGCACACAATCGAAGCGCAGTAAGGATGGCTAGTGTAACTAGCAAGAATACCACGAAAGCAAGAAAAAGAAGTACGCTATTAACTATTAACGTACCTGTCTCTTCCGAAACGAATGAGTACAGAGAGTACGATATGTCTACCATCGAATCACGAAAGTCT
+
B=BB@B=B>A@;;=CBCCBBBBBBB;BCB<A@AABA<A>B@@?BBB=BB>A=@CBDCDFD3ABBAAABC>?>?8<7:999:$9<7<4;;9+99:5:9:>;=<=>:B?BD>ABC@CC??ACDCDCCCB;;:@=@???@B@?>DCAB?A?B??=?BBBCCBD<???AAB?AB>99:>B;7790766478888*7:3//.35665729588?@<A=??A9979@ABBBB??<?@A7@00*00;;@ABBB??;;@B@A@AA===>>AA<??@==8=;;;@A@9@;;;
@ATNG8:03877:04202
GATGGTAGCTCTGCTCTGACTCTCGTACTCATTCGTTTCGGAAGAGACAGGTACGTTAATAGTTAATAGCGTACTTCTTTTTCTTGCTTTCGTGGTATTCTTGCTAGTTACACTAGCCATCCTTACTGCGCTTCGATTGTGTGCGTACTGCTGCAATATTGTTAACGTGAGTCTTGTAAAACCTTCTTTTTACGTTTACTCTCGTGTTAAAAATCTGAATTCTTCTAGAGTTCCTGATCTTCTGGGCAGACTCTCACACGCCTACCATCGATAACCTCGAGTCT
+
BCCC?CCCCCDBCC;;<CCIHCCBCCCCBBA@=@?@@<AF@C@CCCBCDD?CCCCC?C<ABCC@C@BBBCCBBBB?BDDDD2CC@DBBB<@ABB=@@A>AC>@@ADDC@CEFGDAAA:;;B?A>CCBBBBBD@DCCC?CBBBBBCBB::;@@?AA>ABB@DE@C?AACCCCGFCACAA@@3A5;4;AAAA,ACAAA<BBCCCIEBBC?BFEE5BBCCC?B?BB?BBBBBBA>A?BBAAAC=??CC?DCBBBCBBBBAAABB@DBB@B:;:A??=@@CCCCCC>@
@ATNG8:03878:04209
GATGGTAGATACTCGCTGATACACCCAGAAGATCAGGAACTCTAGAAGAATTCAGATTTTTAACACGAGAGTAAACGTAAAAAGAAGGTTTTACAAGACTCACGTTAACAATATTGCAGCAGTACGCACACAATCGAAGCGCAGTAAGGATGGCTAGTGTAACTAGCAAGAATACCACGAAAAGCAAGAAAAAAGAAGTACGCTATTAACTATTAACGTACCTGTCTCTTCCGAAACGAATGAGTACGAGAGAGCACACGTGTCTACCATCGATAACCTCGAGTCT
+
CCCC@BCBBBBCCBBBDDCC@ABCC=CCC?CDDD??<>=@@BBBBB?BB?B?ACA??@?@.@;@AABBBC?>>?699@@AAA0@C>B5;;;.;BC@AAAACBDED?B@BC?CBC>AABBCCCCCBDCCCB@@<@A@@=ABAABBBB?B?BAA>AAAACDDC?BBBABB?BB?AAA>@@9999*8::4898888%8>:>===ABG??:=:<<?>5;5:;@@@=;;:AACC?B????9?AB>BBCCCCCCAAAC==ABAAA@@@@AAAB;>888>>?;@<@@??@;88
@ATNG8:03896:04204
GATGGTATAGAGACTGTAGCGCACCCAGAAGATCAGGAACTCTAGAAGAATTCAGATTTTTAACACGAGAGTAAACGTAAAAAGAAGGTTTTACAAGACTCACGTTAACAATATTGCAGCAGTACGCACTCAATCGAAGCGCAGTAAGGATGGCTAGTGTAACTAGCAAGAATACCACGAAAGCAAGAAAAAGAAGTACGCTATTAACTATTAACGTACCTGTCTCTTCCGAAACGAATGAGTACCTCTCAGACGCTCGTCCTACCATCGATAACCTCGAGTCT
+
:>::7;<<<==>>>;;;======@@8==C?@?@@@@;???@BBABA@BA?B?????>>=?.?<AACCA@??9:9,99;;;;;'9<7<.66606<=:?=AB;;:AB=?<??5:<<4:;=;=BCCCBCBBAABB?CBBB:99@A988C?A<CAA>ACDCCBBB=??ABCB?BB?999?BBBCC8?8838DEHD/DD=????@@BAA;@=CBAA;@<@@CBB?BBBBAAA;?;?AA;AAB?BBCCDCD?AA=AAAA>>>?;:;?:>=A<>777@>>;><@GA??>>>
@ATNG8:03897:04198
GATGGTAGTGCGTGAGAGAGAGACCCAGAAGATTCAGGAACTCTAGAAGAATTCAGATTTTTAACACGAGAGTAAACGTAAAAAGAAGGTTTTACAAGACTCACGTTAACAATATTGCAGCAGTACGCACACAATCGAAGCGCAGTAAGGATGGCTAGTGTAACTAGCAAGAATACCACGAAAGCAATAAAAAGAAGTACGCTATTAACTATTAACGTACCTGTCTCTTCCGAAACGAATGAGTACACATCGTCGTGTCGTGCTACCATCGATAACCTCGAGTCT
+
A@BC@CDCCCCAA<>@CCCGCCBBB=BCC@D998;@@;?<A@BBCCC?BB?B?@@B@@@@@)94:<<BBB@@AAA;=;@@@@@0@C>C5;;;.<@A=BA@AAAB@B@A@EDAC@@>@AGCCCCCCCBBCCCAA>@CBC?BBCCBCCB?C@C::7;B@?@BBCABBAAAC?BB@BBB=??AAB=B>=7::9::+;>;>887:;?>?;?7;;AC;>;;;AAB?BA@?AAA=B>ACE>CCB=@?BFCCCCBBBBB>BAAA9999@@@@@>B999A@@:?;;===?>=>
@ATNG8:03900:04211
GATGGTAGTATATCGCGTCGCTATCCAGAAGATCAGGAACTCTAGAAGTATTCAGATTTTTAACACGAGAGTAAACGTAAAAAGAAGGTTTTACAAGACTCACGTTAACAATATTGCAGCAGTACGCACACAATCGAAGCGCAGTAAGGATGGCTAGTGTAACTAGCAAGAATACCACGAAAGCAAGAAAAAGAAGTACGCTATTAACTATTAACGTACCTGTCTCTTCCGAAACGAATGAGTACACACTCTCATATGACACTACCATCGATAACCTCGAGTCT
+
?4;57;==CCCBCCCCBBACCFECDACBB?AAABCC@C?BBCCAAB?AAABADCCBBGCC5B?@@@ABBA@@@@9=00/777'7:6:6@==/>>>8:?@@?@?9948=??;@BD79:??@@AABBCCFBBBC@FDCC???AA?@@?=A@DBB?BCCCDCCC@CAA@BB@CB>BBB688CCC:>>>999999(9B@CBA?B@ABD<A;@???8<6<=BBB@DCCBCCC@B?BBA;B@@=?AABBBBBBBBBCBBBB@@AA@@@AA@<@000;//)78??BBBB@@
@ATNG8:03911:04197
GATGGTAGTACATGATAGACGACACCAGAAGATCAGGAACTCTAGAAGAATTCAGATTTTTAACACGAGAGTAAACGTAAAAAGAAGGTTTTACAAGACTCACGTTAACAATATTGCAGCAGTACGCACACAATCGAAGCGCAGTAAGGATGGCTAGTGTAACTAGCAAGAATACCACGAAAGCAAGAAAAAGAAGTACGCTATTAACTATTAACGTACCTGTCTCTTCCGAAACGAATGAGTACCTCTCAGACGCTCGTCCTACCATCGATAACCTCGAGTCT
+
@A;;::=CCCCC=<9;>>BBBCDCC?BBB<977---(-(-669/446995:233455555$549<<?BBDCDCC?CB@@>@>0>C?C@CCC:CCC@CBBCCCCBB?A?AC@CBB<@@BBBBAACCCDBBBCC@CCCC?B???BBBB?C?B@@>@CCCCBBC?CCCCCB?BB?>><7<;=?<7?>@=@BBBB3BC?C??>BBB<>:<9=<=>5857<B@@<AA@@@BB@B?CCC>CBB?BBBBBDD?@@@BBBBBBCB@@=<9;><7>555;9939:>?>@@@@@
@ATNG8:03914:04223
GATGGTAGTGTCATATGAGAGTGTGTACTCATTCGTTTCGGAAGAGACAGGTACGTTAATAGTTAATAGCGTACTTCTTTTTCTTGCTTTCGTGGTATTCTTGCTAGTTACACTAGCCATCCTTACTGCGCTTCGATTGTGTGCGTACTGCTGCAATATTATCAACGTGAGTCTTGTAAAACCTTCTTTTTACGTTTACTCTCGTGTTAAAAATCTGAATTCTTCTAGAGTTCCTGATCTTCTGGAGATACACATGATACTCTACCATCGATAACCTCGAGTCT
+
@:::8<<=CCBCC@@@C@@@@?@BBBAACC;;8;BBC8A@<@6:9CCCCC@BCB@@<@>BBDB@D@BBBCCBBAB=?>@==,::438::1>:>@=@<@=BC?ABBECC@CCCCCCCC:;;B>B?CCDBBCCC@BBBD@BCJDCCCECCCDD@@@@=AAB7<;AA>ABAA@@@@@?BCCEE;E?A@BDFGD3CIDDD;;;;;BBBC;;5;:;:*:B?AA9:6:B?BB@A@BB@D@BBBFDE?BBEABCCBBCCBBCCBBBB@@ABA=@:::>??:?>BCAAABBC
@ATNG8:03915:04232
GATGGTAGCTATACGTATATCTATGTACTCATTCGTTTCGGAAGAGACAGGTACGTTAATAGTTAATAGCGTACTTCTTTTTCTTGCTTTCGTGGTATTCTTGCTAGTTACACTAGCCATCCTTACTGCGCTTCGATTGTGTGCGTACTGCTGCAATATTGTTAACGTGAGTCTTGTAAAACCTTCTTTTTACGTTTACTCTCGTGTTAAAAATCTGAATTCTTCTAGAGTTCCTGATCTTCTGGGATGTGTGCGCAGTGCCTACCATCGATAACCTCGAGTCT
+
CBCC@BBBCCAAADACBBBBCCCBBBBCCC@@>@CCE>BB=A?BBCCCCB@CBABB?D<@@995:58??ABA@A@;9::9:(7A>CBBC:BBBB?B8759A:999>AB>BCCAAA@@:???8<8<A@@>><A;AA??9>>>><<=>>@>AA?@@A;?>?=AA<A:>?AA===@@:AAAAA3@=>:<<<=<.<C8880787///889=:=CCB/CAAAB=B=;<8;?=A88838///==CC466=@6=//-7--/:8==A@=5::=7=777@<<7?<AAABA>=>
@ATNG8:03871:04249
GATGGTAGTGTCATATGAAGTGTGTACTCATTCGTTTCGGAAGAGACAGGTACGTTAATAGTTAATAGCGTACTTCTTTTTCTTGCTTTCGTGGTATTCTTGCTAGTTACACTAGCCATCCTTACTGCGCTTCGATTGTGTGCGTACTGCTGCAATATTGTTAACGTGAGTCTTGTAAAACCTTCTTTTTACGTTTACTCTCGTGTTAAAAATCTGAATTCTTCTAGAGTTCCTGATCTTCTGGACAGAGTGTGCAGATACTACCATCGATAACCTCGAGTCT
+
@@@?:=>BBAABDCCCCC>BACCBBBBBCBB?BCCC<@A@C?BABDCCC=BBGCC@B@CCBA?CADCBCGCCBA=AA@@@,;;59=;;2:455.55;7;<5;;===>:;@?@AA@@<@AA=A?BBBCBDDHAELBB@CBBCCDCBBBCCCCDCC@B@@=@B?B?BBBCCBDCCACCCGD<B;@;;;:;:*;BCCC>CEDDCCCBBC>BBBB2BBBBB@B@BF@CDCBBBB?B?BBBBBB>AAC@CCDCDDBBBBBBCCCBCCCC@C???BBB@A>@BCEBB??
@ATNG8:03875:04255
GATGGTAGGCGTGTGAGAGTCTGCCCAGAAGATCAGGAACTCTAGAAGAATTCAGATTTTTAACACGAGAGTAAACGTAAAAAGAAGGTTTTACAAGACTCACGTTAACAATATTGCAGCAGTACGCACACAATCGAAGCGCAGTAAGGATGGCTAGTGTAACTAGCAAGAATACCACGAAAAGCAAGAAAAAGAAGTACGCTATTAACTATTAACGTACCTGTCTCTTCCGAAACGAATGAGTACGATGAGATCTCGTGTGCTACCATCGATAACCTCGAGTCT
+
BCBCACDC?CB@AAC@@AEBBBBBC>BCDBECCCBB@C?BBBBAAC?@@>@?CBCBBCCC3C?AAA@@@CCCFC>A9::CCC3??;?=@@A8ABC@BBAA?>?AA;@<@A=>><;@>@B@@>>>@@@A===A;AA==9==>A>>==7=;@@A;A;;;>>>>9>@@@AA>AA>BAA7::5555)8::5;BCAB/;;7;===B@?@?<@<???A:<<=A;;>:>?>>>>>;?;>>=9>BA=@A<?<<<667@@AA:::AAAA==9=;;5;///9661::=AAC?===
@ATNG8:03879:04267
GATGGTAGTAGTACACTAGTCATACCAGAAGATCAGGAACTCTAGAAGAATTCAGATTTTTAACACGAGAGTAAACGTAAAAAGAAGGTTTACAAGACTCACGTTAACAATATTGCAGCAGTACGCACACAATCGAAGCGCAGTAAGGATGGCTAGTGTAACTAGCAAGAATACCACGAAAGCAAGAAAAAAGAAGTACGCTATTAACTATTAACGTACCTGTCTCTTCCGAAACGAATGAGTACGAGAGAGCACACGTGTCTACCATCGATAACCTCGAGTCT
+
<7:9.4<<@BCCCB??@>>>@666>8=5925@9:9?:?15599=9:4959A?CCB:::99)9;??A@CA@@99:,:=@AAB@0?C4:2::/59?9ADCCGCCBA=@=@B?BDC>AAACDBAADCCCBBBBC@CDCC>AABCAAAC>B?99;?BAA::9BC@BCBBBB>AA=AAB;==BBA9@<<8>@@@@@)<=9:///H=??A:=9<===5;5;=A??=?AABBBC?C?BCE>B??<?ABBBAABA=??>=@@?;;;;;AA;;;8=9::@@@<@<AAB@????
@ATNG8:03881:04243
GATGGTAGTGTGTCTCTGAGAGTAGTACTCATTCGTTTCGGAAGAGACAGGTACGTTAATAGTTAATAGCTGTACTTCTTTTTCTTGCTTTCGTGGTATTCTTGCTAGTTACACTAGCCATCCTTACTGCGCTTCGATTGTGTGCGTACTGCTGCAATATTGTTAACGTGAGTCTTGTAAAACCTTCTTTTTACGTTTACTCTCGTGTTAAAAATCTGAATTCTTCTAGAGTTCCTGATCTTCTGGAGATACACATGATACTCTACCATCGATAACCTCGAGTCT
+
BCBB@F@B@@;<==>@A=BA<ACCCCCCA@@@=@A<=8=A;C?BBBCB>AACCCCC<B?@??@=B?@@@655=9995:<<<<+<D?>AA@:?5545:::7:>7;:<=BB@BCBAAAAA=ACC=?=ABBBCDCD@CCCC@FCBBCBCBCBBBCBBBA=@;:5;B?@?BBBBBBBEGACBBBB<B?I?<<;;;.;CCCD>CCBBBB@@@B;@@@@0@BB;;<;ADF@BBCCC@@>@?AACDBB@CBC?ABABBBCBBBBBBABCBBAD?D000A@B<B?CAABBCBB
@ATNG8:03882:04281
GATGGTAGAGTACAGTGTAGTAGACCAGAAGATCAGGAACTCTAGAAGAATTCAGTTTTTTAACACGAGAGTAAACGTAAAAAGAAGGTTTTACAAGACTCACGTTAACAATATTGCAGCAGTACGCACACAATCGAAGCGCAGTAAGGATGGCTAGTGTAACTAGCAAGAATACCACGAAAGCAAGAAAAGAAGTACGCTATTAACTATTAACGTACCTGTCTCTTCCGAAACGAATGAGTACACATCGTCGTGTCGTGCTACCATCGATAACCTCGAGTCT
+
444;.444//999///<:::@B@A<5999.4>:>AD<A>@A@<=87-77,3,3377<<<<%71789<;;;?@@>2<9::999$5<7<.555&555.565554444.46883:::7;<=<>EA;?655<<;??>ABBB@@ABB::;D?C@@;;8;???CAAA>BBB@AA<8708<;17000=5=//(////(/835527;999?;?5888>4969:@;920:000<;6>8777)7;;1;;;;?::==88599=;<<===BB<<:=7=??;;85,5-5::99977
@ATNG8:03888:04282
GATGGTAGGAGACACGTCGCACACGTACTCATTCGTTTCGGAATGAAGACAGGTACGTTAATAGTTAATAGCGTACTTCTTTTTCTTGCTTTTCGTGGTATTCTTGCTAGTTACACTAGCCATCCTTACTCGCGCTTCGATTGTGTGCGTACTGCTGCAATATTGTTAACGTGAGTCTTGTAAACCTTCTTTTACGTTTAACTCTCGTGTTAAAATCTGAATTCTTACTAGAGTTCCTGATCTTCTGGGCAGACTCTCACACGCCTACCATCGATACCCTCGAGTCT
+
;49939<<8=<;;<>>=>>?>?=><666<;::555/7.5637(---(-66696;<:9=4:4:>;=8=<@@:::::9<498888$78173222&2933,37718@69@=@??:;;;;?@@@;?A@7@9=:////.69177:;8552A;825587757775(/..2783707=?===>;;17788*78>78888)6>89:2:9<=///;66:5;;;/;>?==:=;==8=>=<=AA@;A:?>==>@<A>>>7>>>::;ABB@@@::658996;//-9--//)/9999/-,
@ATNG8:03894:04241
GATGGTAGGTGCACATGAGTGTATCAGAAGATCAGGAACTCTAGAAGAATTCAGATTTTTAACACGAGAGTAAACGTAAAAAGAAGGTTTTACAAGACTCACGTTAACAATATTGCAGCAGTACGCACACAATCGAAGCGCAGTAAGGATGGCTAGTGTAACTAGCAGGAATACCACGAAAGCAAGAAAAAAGAAGTTACGCTATTAACTATTAACGTACCTGTCTCTTCCAAACGAATGAGTACCTCTCAGACGCTCGTCCTACCATCGATAACCTCGAGTCT
+
@BCD?BBC@BCBCCCABBCCCBBBBA9;6;@AAAA@CACBBBBCE@CC@C?BB?;;;;;.;@CEHCCCBCCAA9A;;;:::$9:5:8===2;;;:>>>?><<00-0;>>9=>>8>>?>@@@B;<<;;@@@@?BBCE@BBBBBAAA>B?BAB?BBCDDBBB????AAAA?B@???59:==>5<7819>>@@@'>96//)//;;@@A<@=@??@<A=A?CCC@AABBBBE@D9;;9;AA?BBBAAAB>???BBCBBCCC00/<7<<72<///><<5:59@@=>>>=
@ATNG8:03895:04260
GATGGTAGTATAGAGCTCTACATAGTACTCATTCGTTTCGGAAGAGACAGGTACGTTAATAGTTAATAGCGTACTTCTTTTTCTTAGCTTCGTGGTATTCTTGCTAGTTACACTAGCCATCCTTACTGCGCTTCGATTGTGTGCGTACTGCTGCAATATTGTTAACGTGAGTCTTGTAAAACCTTCTTTTTACGTTTACTCTCGTGTTAAAATCTGAATTCTTCTAGAGTTCCTGATCTTCTGGTGTCTGATCTGATCACTACCATCGATAACTCGAGTCT
+
AACB@BBBCCBBCBA<C>===B@<55489:::5555>7==9=8@@===>@00/:>;5:/44BA?B?BAAAA??8A;22222$25+2277+.///(/:9356,./655507:AA>>>@<===:>;?A??>>>A=??AA7;;D@>>=@@A@@B>>>?:=>>=@@<@=@@@???@@@<@A@AA5A=B<==<<;+88---)------7;9=0888)277797;;=?9<:::?>>:>8==>;;;,//61676?@BB@@@AAA<;;>??:?>666;@-//;===@@@
@ATNG8:03917:04252
GATGGTAGTATCTGCACACTCTGTCCAGAAGATCAGGAACTCTAGAAGAATTCAGATTTTTAACACGAGAGTAAACGTAAAAAGAAGGTTTTACAAGACTCACGTTAACAATATTGCAGCAGTACGCACACAATCGAAGCGCAGTAAGGATGGCTAGTGTAACTAGCAAGAATACCACGAAAGCAAGAAAAAGAAGTACGCTATTAACTATTAACGTACCTGTCTCTTCCGAAACGAATGAGTACTGTATCTATGTGTGCGCTACCATCGATAACCTCGAGTCT
+
AACCABCCCBBBBBBDGCCCCCCCC?BCC?CCCC:;:;>AACBBBB>AA?B@@@?88888.9@BBBBBBBBBBA9@@:;;;;*;C>C5;;;&9@<7>CBBBBBDC=@=::8:CF@CCAACCCCCCBCCCCBB?BC??=@CCCCB??=@@DCC@CCCCBCCC?ABCCCC?BB=@@A<??ADA=???<?==>?/?@=?888AAAAA:>:=@@@:>:=ABBBAAA:::AA=?=?CD>F??>?BBBBBBAABCCCB>>>CBB@??@@==:====?@@;>;>@AAA888
@ATNG8:03917:04282
GATGGTAGTGTGTCTCTGAGAGTAGTACTCATTCGTTTCGGAAGAGACAGGTACGTTAATAGTTAATAGCGTACTTCCTTTTCTTGCTTTCGTGGTATTCTTGCTAGTTACACTAGCCATCCTTACTGCGCTTCGATTGTGTGCGTACTGCTGCAATTTTGTTAACGTGAGTCTTGTAAAACCTTCTTTTTACGTTTACTCTCGTGTTAAAAATCTGAATTCTTCTAGAGTTCCTGATCTTCTGGACAGAGTGTGCAGATACTACCATCGATAACCTCGAGTCT
+
49:<8<?BAABCA<;;;<<@BBBBCCCCCCCB?BCCD<AA@D@BBBCCCC@CBCCL@C@CCCC>B@A@@BCCBBCAC?BBB9BC?AAAA:@>>9.56;7;@?CBBABC@CDEBBD@@=@BB?B?CGECCAA@@BBCC?CCCCBBBABCBBCCAAA?BBB6;;6;?AAAAAAC@@=@BBBB9B>A>AAAAA3AB@@@:@@@9:9A>>>;@??@2AABAC?B>::5:??ABA?;>7;;@@@D698A<@A>BA??ABBBBBBBBC@AA?B>>>@87079;;<>>>>>
@ATNG8:03919:04264
GATGGAGCTCTGCTCTGACTCTCGTACTCATTCGTTTCGGAAGAGACAGGTACGTTATAGTTAATAGCGTACTTCTTTTTCTTGCTTTCGTGGTATTCTTGCTAGTTACACTAGCCATCCTTACTGCGCTTCGATTGTGTGCGTACTGCTGCAATATTGTTAACGTGAGTCTTGTAAACCTTCTTTTACGTTTACTCTCGTGTTAAAAATCTGAATTCTTCTAGAGTTCCTGATCTTCTGGCGCTCTGTCACGTCTGCTACCATCGATAACCTCGAGTCT
+
4944.44:::;;;666<<;;;;;:<<595;:5999909=9=4966<<<<6667-.(--88:6?8:;:;554::598888'44.4:==4<;<<5554.447::555<8<><<::55055;9=8==;:;:99399::065===666>>><<@;43-4883892828355;9;9<5:555)5.549999+97777)///555599939999(94455.45<939://///5:6443444.335.55555///////--/////838:///66)/)38778888
@ATNG8:03882:04297
GATGGTAGGACGAGCGTCTGAGAGGTACTCATTCGTTTCGGAAGAGACAGGGACGTCAATAGTTAATAGCGTACTTCTTTTTCTTGCTTTCGTGGTATTCTTGCTAGTTACACTAGCCATCCTTACTGCGCTTCGATTGTGTGCGTACTGCTGCAATATTGTTAACGTGAGTCTTGTAAAACCTTCTTTTTACGTTTACTCTCGTGTTAAAAATCTGAATTCTTCTAGAGTTCCTGATCTTCTGGGCTGCGCTGATATGCGCTACCATCGATAACCTCGAGTCT
+
BB@A:>:@=@A<<BBBCBBCBBCCADCBCCBB?BCCC=BD@D@BBBEBBCE>DCBBBC@CCCC@B?BBBBABBBD?ABBBB2BC?CBBB=BE??>?BA<AA>@@AJCC@BBCBBCCCACCCAC@CDCCBBBB?CDCC?BABACBCCCCCCCCCCC@BBB@CC?A?AAAABCCCC@A@@BB8A>A=?@@@@,?AABB=BCC@@ACCCC?CCCC2BBBBB?B?BGACCCCBAB@C@CBCCCE<@??>8@@@?BCCCCBBBDCCCCCDAC:;;A;;6;?BBBCAAAB
@ATNG8:03892:04292
GATGGTAGTAGTACACTAGTCATACCAGAAGATCAGGAACTCTAGAAGAATTCAGATTTTTAACACGAGAGTAAACGTAAAAAGAAGGTTTTACAAGACTCACGTTAACAATATTGCAGCAGTACGCACACAATCGAAGCGCAGTAAGGATGGCTAGTGTAACTAGCAAGAATACCACGAAAAGCAAGAAAAAAGAAGTACGCTATTAACTATTAACGTACCTGTCTCTTCCGAAACGAATGAGTACTGTATCTATGTGTGCATCGATAACCTCGAGTCT
+
@;BB@BBCBCBCBCCCCCDHCCBBB@C@@=@BBBBB?B?BBDDCBB?BC@@=@@97::::)9<@AABCBDB@A?:=??@A@A0@A>A;AAA7ABC@BBBBCCB@A>@?CC@CCC=??BBBBCCCCDCBBBCC@CAAA<A@BB???B=A?C@@>@CAA????=?ACBBB???99:92999999+9<<:<====='=>8<757?>=>=-/-/8;;*/+/:@=@?BB:::CC?B?BBB>@?@@BBBAABCBBCBBC?998888;;=888=;:5;:;;;@=;;;
@ATNG8:03892:04326
GATGGTAGCGCACACATAGATACAGTACTCATTCGTTTCGGAAGAGACAGGTACGTTAATAGTTAATAGCGTACTTCTTTTTCTTGTCTTTCGTGGTATTCTTGCTAGTTACACTAGCCATCCTTACTGCGCTTCGATTGTGTGCGTACTGCTGCAATATTGTTAACGTGAGTCTTGTAAAACCTTCTTTTTACGTTTACTCTCGTGTTAAAAATCTGAATTCTTCTAGAGTTCCTGATCTTCTGGATAGCGACGCGATATACTACCATCGATAACCTCGAGTCT
+
:5@@8=@@ABBCCCCCCBCAA@CCCCBBBCBB?BBCC=BB?B>BCCCDBB?CCBBB@C?BBBB?B@BBBB@@@AA<;0000)0=9000@?8<8::4:;;7<A<<<<?@C?CCDKHCCB?BCC?B?CDCCCCCB@CCCC@BCCCCCCBBCCBCBBBB?BBC?CC?B@BCBBBBBCB?B9999-9;>8=====0>CCCD=CBBBDDDCCB6;;;;.;BBBC9:99CACCCBBBB?B?BBBCCC?AAC@CCBCCEFBBBAA@CDDDCCC?B???@>>9><?ABBB===
@ATNG8:03897:04332
GATGGTAGCATCATGCATATCTCCACCAGAAGATCAGGAACTCTAGAAGAATTCAGATTTTTAACACGAGAGTAAACGTAAAAAGAAGGTTTTACAAGACTCACGTTAACAATATTGCAGCAGCACGCACACAATCGAAGCGCAGTAAGGATGGCTAGTGTAACTAGCAAGAATACCACGAAAGCAAGAAAAAGAAGTACGCTATTAACTATTAACGTACCTGTCTCTTCCGAAACGAATGAGTACTATGTAGAGCTCTATACTACCATCGATAACCTCGAGTCCT
+
AACC@CAAA;966B@BA>0/0/0)//)/7:6:CCC@@=?>AABBBBB=@@?B?BA@@@CAC2C@@AABCCCBBBC>A=:::::*:B>B=AAA9AEE@;;;BCDCDC@C@CD?BAB?BBBBCCAAACCCCCBCB@CA@?;?@??@AA@;@?BAA?ACCCBBCA=ACCCCA>BB?==>;>=?@@;===;?@@@@/?A<=876AAA::8:<>>AA<A<A?BBB?CC@@@CC>A=@CC;CAA=ADCCBBAA?>>@888;;;==886=>?=9<=888::-2-5699955.5
@ATNG8:03901:04337
GATGGTAGTATCTGTCTACGAGAGCCAGAAGATCAGGAACTCTAGAAGAATTCAGATTTTTAACACGAGAGTAAACGTAAAAAGAAGGTTTTACAAGACTCACGTTAACAATATTGCAGCAGTACGCACACAATCGAAGCGCAGTAAGGATGGCTAGTGTAACTAGCAAGAATACCACGAAAGCAAGAAAAAGAAGTACGCTATTAACTATTAACGTACCTGTCTCTTCCGAAACGAATGAGTACTGTATCTATGTGTGCGCTACCATCGATAACCTCGAGTCT
+
444;8<:<?>966;;BBCCCDCBBA@CBA=A@...:).)-58/33;6;;6;6777?>AAB3B?ABA;@BBB==<7<?BCCCC5BB@BACFC<GHCABABGEEEBB?B@CC@CAA?ABBBCCCCAAACBBBBD@AAAB?CBBB???B@C?C?@>@CBABB??=?BCCCC>AA??>?599@@@9?=:988888+8>:A:;;@@BAA:>:=@??5;6;;@@A@CD:::??;??AAA;AAA?AACBCCCCCEBCB:99B>BAA@???@A=B:;;B==9=7:;B??;;;
@ATNG8:03903:04304
GATGGTAGAGTACAGTGTAGTAGACCAGAAGATCAGGAACTCTAGAAGAATTCAGATTTTTAACACGAGAGTAAACGTAAAAAGAAGGTTTTACAAGACTCACGTTAACAATATTGCAGCAGTACGCACACAATCGAAGCGCAGTAAGGATGGCTAGTGTAACTAGCAAGAATACCACGAAAGCAAGAAAAAGAAGTACGCTATTAACTATTAACGTACCTGTCTCTTCCGAAACGAATGAGTACGAGAGAGCACACGTGTCTACCATCGTTAACCTCGAGTCT
+
::556:CBBCDCBBCCCBDEDCCAB>ADG?BBB;;;?A>AA@@@??<??:?:<=>:999:'78?ABBBBB@@@?8<9:::;;*;@==4999&9@@;995>;?;992:8::5:DB?CBBBBBEFCCCDDDBBC@AAAA?AAAADCCC?C@B;;59@==?BBB@CBBAAA:8727;;5;;733(7863==???/=><?AAA>>>==:>;>>BE<?<88;AA?@::9???4847?A9A993999>=@@@>>>9::?>@<==AAA?<<:.5525>5?<A=@>>>>>??
@ATNG8:03907:04295
GATGGTAAGAGAGCTCTCTCATCGTACTCATTCGTTTCGGAAGAGACAGGTACGTTAATAGTTAATAGCGTACTTCTTTTTCTTGCTTTCGTGGTATTCTTGCTAGTTACACTAGCCATCCTTACTGCGCTTCGATTGTGTGCGTACTGCTGCAATATTGTTAACGTGAGTCTTGTAAAACCTTCTTTTTACGTTTACTCTCGTGTTAAAAATCTGAATTCTTCTAGAGTTCCTGATCTTCTGGCGCGTATGTATGTCGCCTACCATCGATAACCTCGAGTCT
+
BCBB@BB?CCEBBBAAAGDDCBBB@@@BC@A?AB@@<BB>B@BBCCCED=?@BBC@C@CCDC?C?CBBBBBBBB@BBCCC3BA?B999,8AAC@DCB@DC599BB9999BBBBB>>;>AA=A;A@>>===?;>>>>688?;;;@?ADA@><<;C;@?>:??:?;??>>>@??A;@@@@@3@9;9;>>>>.@>8880665///;89=<@BBB/A@@@A=A=>>;>==<<>?;@;>>@@@@:==>=@@@@A???>@@>A??>;9;959///;==4949B@@@:::
@ATNG8:03911:04307
GATGGTAGCGCATATCAGCGCAGCCCAGAAGACTCAGGAACTCTAGAAGAATTCAGATTTTTAACACGAGAGTAAACGTAAAAAGAAGGTTTTACAAGACTCACGTTAACAATATTGCAGCAGTACGCACACAATCGATGCGCAGTAAGGATGGCTAGTGTAACTAGCAAGAATACCACGAAAGCAAGAAAAAGAAGTACGCTATTAACTATTAACGTACCTGTCTCTTCCGAAACGAATGAGTACTATGTAGAGCTCTATACTACCATCGATAACCTCGAGTCT
+
96@:5:555=;@;CC?=>=CBB:9:,99947//////2848;;<;<=9=B9B?>?99999:*9=ACJIGEABBCG=BA:::::.;C?C>CBB<BBC@DBBBCCDCC?C@CC?BBC<@@ABBCCCAAADDBBBD@CCCC@??AABBCD?C?BCD@BBAAAAAA?CCBB@@<AC??@@9>=??=8>9949>>AA/::9=///@@CBB;><>@@@<>:=>CAA>BAAA@BB@C?BCD>DBB?BBBDCBB@AABBBBBBBBB@@CCBBB@=<899<995::>?A??===
@ATNG8:03916:04295
GATGGTAGAGAGAGCTCTCTCATCGTACTCATTCGTTTCGGAAGAGACAGGTACGTTAATAGTTAATAGCGTACTTCTTTTTCTTGCTTTCGTGGTATTCTTGCTAGTTACACTAGCCATCCTTACTGCGCTTCGATTGTGTGCGTACTGCTGCAATATTGTTAACGTGAGTCTTGTAAAACCTTCTTTTTACGTTTACTCTCGTGTTAAAATCTGAATTCTTCTAGAGTTCCTGATCTTCTGGATATGAGTGACTCGTGCTACCATCGATAACCTCGAGTCT
+
CCCD@BBBBDDCCCCBBBABB@;;?:66=A;;;;DGE?CC=A?BECBABA@BAABB?B?BCBC?A?BCBBBAB@@<9:787$7949?:818CFE@CBB@BB<?>ABBA?>>>>AAAD9>>>=A;@@?A8:8?:??BB576?====>>>AAA888B:888:==5;7;AABAA>>=<??AGD5@<@=@====,==777*------7;9<0///(....3.3.55289977;A;A;>@@A@@:>=B>BA>>>>:99>>>>>@B????<:999933-34-,,26-,-
@ATNG8:03875:04355
GATGGTAGTGTCATATGAGAGTGTGTACTCATTCGTTCGGAAGAGACAGGTACGTTAATAGTTAATAGCGTACTTCTTTTTCTTGCTTTCGTGGTATTCTTGCTAGTTACACTAGCCATCCTTACTGCGCTTCGATTGTGTGCGTACTGCTGCAATATTGTTAACGTGAGTCTTGTAAAACCTTCTTTTTACGTTTACTCTCGTGTTAAAAATCTGAATTCTTCTAGAGTTCCTGATCTTCTGGCTCTCGTAGACAGATACTACCATCGATAACCTCGAGTCT
+
BCCD@CCCDBCDCJJCCBBACCCCCDBBBB99::BB@BC@B@BCCCCBD?BBDBB@A?BBDD?C?CBBBABBBD?BCBCC1BB?BBBD>CBBB@CCC=CC>:9;CBB@BGCCCCCC@CCC?C?CCCBCBAA>ABBB?@AICCBAADBBCCBBCB?BBC@CC@C?AABCCCCCF?A::::6:=B=:::::*:DBBC=CBCCDCCCCB?BBBB2BABCHAC@CB?CCCBBBB?C@BBB@@@=@?B?CCBBBFCBCEDDDDCDDCBC?B:::@A@<B?BBBBBBBB
@ATNG8:03876:04370
GATGGTAGCACACGAGATCTCATCGTACTTATTCGTTTCGGAAGAGACAGGTACGTTAATAGTTAATAGCGTACTTCTTTTTCTTGCTTTCGTGGTATTCTTGCTAGTTACACTAGCCATCCTTACTGCGCTTCGATTGTGTGCGTACTGCTGCAATATTGTTAACGTGAGTCTTGTAAAACCTTCTTTTTACGTTTACTCTCGTGTTAAAAATCTGAATTCTTCTAGAGTTCCTGATCTTCTGGATACACTCATGTGCACCTACCATGATAACCTCGAGTCT
+
@BDD?BBCDCCCBEBECDDDCCCABBCBB?AA?ADDD?BC?C@CBBACCC@CCCCCAC?BBBD@D=BACDDBBBA>@@@@@1@A>BBBC;BBBD?BBB?BB<?>?BBB?BBBBBBBB?BBB@C?BB>BB?>@;AC??8==>=>>>AAA@@@:::>=?@?<AA=A<>>>AAAAAA7>>>CC5A=A=??>>>.;<555)//8///;98;/6778(8::;>;>;>?<>AAA>>><@<@@A@@@;??@=AAA?;;=A?<>===@D<A@@<::;A==9=9:///9::7
@ATNG8:03888:04357
GATGGTAGAGTATCATGTGTATCTCCAGAAGATCAGGAACTCTAGAAGAATTCAGATTTTTAACACGAGAGTTAAACGTAAAAAGAAGGTTTTACAGACTCACGTTTAACAATATTGCAGCAGTACGCACACTAATCGAAGCGCAAGTAATGGATTGGCTAGTGTAACTTAAGCAAAGAATACCACGAAGCAAGAAAAAGAAGTTACGCTATTAACTATTAACGTACCTGTCTCTTCCGAAACGAATGAGTACGAGAGAGCACACCGTGATGATACCTCGAGTCT
+
;<?@>B666==<;;9999779///9)/4;5:99;98.4.444;955.5:4949<<55555$57;;;555555.5<2;;55555$55.5.444&4455>>><=<:::193//)/--06-/////5555;5555447;;<<25/:671///166388(/(//6///6616:6:643/:233)..;.3335.522+2::::*8;055*..5589;6>69522,2/226@@8<=A=;;;78489:19//)/66/33773337777877718;999;3332.56668222
@ATNG8:03892:04361
GATGGTAGGCGAGAGTGAGACGCAGTACTCATTCGTTTCGGAAGAGACAGGTACGTTAATAGTTAATAGCGTACTTACTTTTCTTAGCTTTCGTGGTATTCTTGCTAGTTACACTAGCCATCCTTACTGCGCTTCGATTGTGTGCGTACTGCTGCAATATTGTTAACGTGAGTCTTGTAAAACCTTCTTTTTACGTTTACTCTCGTGTAAAAATCTGAATTCTTCTAGAGTTCCTGATCTTCTGGATACACTCATGTGCACCTACCATGATAACCTCGAGTCT
+
<<<;6?9;.455;;;>9/////////;;@?@>:::493:<8<?A@=;<<=1:4<;=4>397??9>=@?AB@@><=)/////&/6065555'2333,33/(/8(//7;;8388>;:8;A:;??:>:=AA;9///6;>==6>>CC===>;;;A@@???8;:::>>:><B??886?>>699::<,<6<6=9;;;)33226(,,,,,,22-.-777(7-..72927717:8;=;;5;;AC@?>>;?>?;>?===;:::::==<=@<;<@9///=79090----;666
@ATNG8:03896:04373
GATGGTAGGACGAGCGTCTGAGAGGTACTCATTCGTTTCGGAAGAAACAGGTACGTTAATAGTTAATAGCGTACTTCTTTTTCTTGCTTTCGTGGTATTCTTGCTAGTTACACTAGCCATCCTTACTGCGCTTCGATTGTGTGCGTACTGCTGCAATATTGTTAACGTGAGTCTTGTAAAACCTTCTTTTTACGTTTACTCTCGTGTTAAAAATCTGAATTCTTCTAGAGTTCCTGATCTTCTGGATACACTCATGTGCACCTACCATGATACCTCGAGTCT
+
FBBC?CCF@BBBBB@@?A@BBBCCACCBCC::6;AAA<BB@DADDC>BBB@CCBCC@B?BBCC?A?B;;;CCBBB@@@@@@0@A>A???9?@@@?DDB?BB8;;;@?@=BBBBBADD?BBB<?;>???@@@@==?>?=@@??>>>@ABAAA?><=5;;?;?B=B=@===B@@@A667@CB5B=B7;;CBB/AAABB:B888;;<<8818888(7886>4<6=?:?>==@AA<A;AAA???:==A<A@E;:999///666=A=@AB;::<<---033399655
@ATNG8:03899:04375
GATGGTAGTGTGTCTCTGAGAGTAGTACTCATTCGTTTCGGAAGAGACAGGTACGTTAATAGTTAATAGCGTACTTCTTTTTCTTGCTTTCGTGGTATTCTTGCTAGTTACACTAGCCATCCTTACTGCGCTTCGATTGTGTGCGTACTGCTGCAATATTGTTAACGTGAGTCTTGTAAAACCTTCTTTTTACGTTTACTCTCGTGTTAAAAATCTGAATTCTTCTAGAGTTCCTGATCTTCTGGAGATATCATCAGCGAGCTATCGATAACCTCGAGTCT
+
BBCEABBBBBCCCCBBBFCDBBABBCBCECBA=@@?@;@C?B@BCCCCCCBAAACDBC@BBBB@CACBBBCBBBC@CCDDD5A@=@ABA=@@BH@CBH@BB<;;CDAB@CCCDDDDD>BBB?B@CDBBBCCC?CCCB?CBBACBAABBBBBBBAB?BBB?BC?B?BBB@@ABBFACDFHF<B?B>BBCCC5BFFFE:;;CCCCCBAA@CCDC5BBBBB@B@BB?BABBBCC@D@@@ABBB=@?C@CDCCCB?@AA?000DABBCBBBA;;6;@DBBBCBBB
@ATNG8:03909:04381
GATGGTAGTATAGAGCTCTACATAGTACTCATTCGTTTCGGAAGAGACAGGTACGTTAATAGTTAATAGCGTACTTCTTTTTCTTGCTTCGTGGTATTCTTGCTAGTTACACTAGCCATCCTTACTGCGCTTCGATTGTGTGCGTACTGCTGCAATATTGTTAACGTGAGTCTTGTAAAACCTTCTTTTTACGTTTACTCTCGTGTTAAAAATCTGAATTCTTCTAGAGTTCCTGATCTTCTGGCGCTCTGTCACGTCTGCTACCATCGATAACCTCGAGTCT
+
CDBB?B@DCBCBCCCCCCCDCCCBABBCCC99::BDD>CC>A>A???AAA?BBBBF@C<?@BC@B@CCCABBBCC???AAA/?>:>8617@@@=A:938>088;?9:2;A@??>>>:>>>;>;>AAA@@AA<AA@@8>>AB>>>AA@@?AAAAA;===;>>:>;A>>>>>>>A;@@@@@5?;?9>>AAA.AC999.755///=98<:>CBC/AAAAA=A=>>:=>>@<=<:@:>>>>>C9>>A;888<=99;>>?@????BA??:?A@@?>>6:6:B??>@>>
@ATNG8:03911:04379
GATGGTAGCGCATATCAGCGCAGCCCAGAAGATCAGGAACTCTAGAAGAATTCAGATTTTTAACACGAGAGTAAACGTAAAAAGAAGGTTTTACAAGACTCACGTTAACAATATTGCAGCAGTACGCACACAATCGAAGCGCAGTAAGGATGGCTAGTGTAACTAGCAAGAATACCACGAAAGCAAGAAAAAGAAGTACGCTATTAACTATTAACGTACCTGTCTCTTCCGAAACGAATAGTACCTCTCAGACGCTCGTCCTACCATCGATAACCTCGAGTCT
+
CCBC?C9:;CDCCECCCDBCCCCCC=CDD@BBBC@@>@@BBDDBBB>AA>A>BBCCCCCC1C@CDECDBBBAA@8=>99:::*;B=A=BBB9BCEAECBCCCC??>?@CC@CBB999BBBBCCCDCCBBCCD@CC@@??BCCBBBB>B>BBB>BCCCBBBC@BBBBBB@CC@B@@=@BBCB:@@@;@?@@@2@C@C888DDABA:A:??AA;A;?@CCC?CCA??BB?A?AAA<ABB?BCCBAA?CCABACCAA@BBBB@;@??;?666@AA<A<A>>>@AAA
@ATNG8:03911:04385
GATGGTTGGACGAGCGTCTGAGAGGTACTCATTCGTTTCGGAAGAGACAGGTACGTTAATAGTTAATAGCGTACTTCTTTTTCTTGCTTTCGTGGTATTCTTGCTAGTTACACTAGCCATCCTTACTGCGCTTCGATTGTGTGCGTACTGCTGCAATATTGTTAACGTGAGTCTTGTAAAACCTTCTTTTTACGTTTACTCTCGTGTTAAAAATCTGAATTCTTCTAGAGTTCCTGATCTTCTGGGCAGACTCTCACACGCCTACCATCGATAACCTCGAGTCT
+
5:994;0:=BCBCBBBCCCBDBCI@CCGICA@=@BBB>CC@D@BBCCCCC>A;;;B@BACCBB@EAFEDBAAACB?AAAAA2AB?A;;;8;ADB@CBB?AA>AAAAAB@CEDCCBBB@AAC@CACDCBCBBC@BBBC?BABBB@@@@@CDBDBBE?CBB?BB?B@BBCHCHFAB?ACCCB:B?B?BBBAA0BCBBB>BBBBC;;;BB>BDDD5BBBBCAE@CC?CCDCBBB9:8:B@AAA<??CC?CCB@@@BAAACCCDC@BAA<A0..:..*0,0>=>AABB
@ATNG8:03919:04343
GATGGTAGAGTATGCATGTGTATCTCCAGAAGCATCAGGAACTCTAGAAGAATTCAGATTTTTAACACGAGAGTAAACGTAAAAAGAAGGTTTTACAAGACTCACGTTAACAATATTGCAGCAGTACGCACACAATCGAAGCGCAGTAAGGATGGCTAGTGTAACTAGCAAGAATACCACGAAAGCAAGAAAAAGAAGTACGCTATTAACTATTAACGTACCTGTCTCTTCCGAAACGAATGAGTACTATAGACTATCTGAGACTACCATCGATAACCTCGAGTCT
+
////)/7777::5555555999944/37773///9--/)/)/9979492495:=ACCBBDDD2C?CCBBBCCCBBB<@@?@@@@0@B?D@CCC;CCC?BBBCAAAAA>A@BB@BBB?BBBBBCDCBBCDDCCCC?CDDD=A@@ABBAB>C@C??>@CCCDCAA>AABBBA>BC@A@@678BC?9A8848AAAC3BA=A877??@<=:=<@>>><>9>=BBD?CD???BB@B?BBB=CCD?A@@ACDDAAB?@@BBBBBBCBBBBBBC@B?><?=;2717?ACC===
@ATNG8:03919:04354
GATGGTAGGACGAGCGTCTGAGAGGTACTCATTCGTTTTCGGAAGAGACAGGTACGTTAATAGTCAATAGCGTACTTCTTTTTCTTGCTTTCGTGGTATTCTTGCTAGTTACACTAGCCATCCTTACTGCGCTTCGATTGTGTGCGTACTGCTGCAATATTGTTAACGTGAGTCTTGTAAAACCTTCTTTTTACGTTTACTCTCGTGTTAAAAATCTGAATTCTTCTAGAGTTCCTGATCTTCTGGTGAGATATGCATGATGCTACCATCGATAACCTCGAGTCT
+
94459=<<8;555<<<<<=:::55.5555<99494444&44.57====<9949@>@?>A>?@@A?A>@A?@@@ABB>;;;;;);@9:9:C;;00<)0/96998==B@@A>BBBAAABB?AAB<@<@@@A;;;DABBBF<=;BBCABB@@@ABABBC?BBCACD?B?BBBBBBAAABCCCCC:C?C5<;;;;*;ABBE>CCGCCCAA@A?BBBC3BDAAA=@@BB?BAAABBA=A>9::BBC7::C@CBBCCCB@AA@@@BBBBBA@?@::::BB?B?BCCDAABB
@ATNG8:03919:04360
GATGGTAGAGTATCATGTGTATCTCCAGAAGATCAGGAACTCTAGAAGAATTCAGATTTTTAACACGAGAGTAAACGTAAAAAGAAGGTTTTACAAGACTCACGTTAACAATATTGCAGCAGTACGCACACAATCGAAGCGCAGTAAGGATGGCTAGTGTAACTAGCAAGAATACCACGAAAGCAAGAAAAAGAAGTACGCTATTAACTATTAACGTACCTGTCTCTTCCGAAACGAATGAGTACATAGATATACGTATAGCTACCATCGATAACCTCGTGTCT
+
@BBDABBCCDDECCCCBBBCCCCCB@C@@>@ABA;;8;?DCCCDEDABB?AACLBABIEE5F@CDBBCBBCCBB=BAAA@@@0@DAC@CDD;BBC@BBCCCCCAA>B?CC?BBD?BBBBBBBCICCCBBBCBACBCB@C@@?CCCC?C@C;;;;ABBBAAA@CBBBBB<@@=?>>=AAAAA<@@?;99999(/;16///=@A@@=@<ACAA<>;>>BDC@BBBAACD@D?CCC=CCC=AACCA@@CBDBAABBBBB?>>>>>A@@<@=>=A@@;@=AD@@;;;;
@ATNG8:03874:04427
GATGGTAGTGTCATATGAGAGTGTGTACTCATTCGTTTCGGAAGAGACAGGTACGTTAATAGTTAATAGCGTACTTCTTTTTCTTGCTTTCGTGGTATTCTTGCTAGTTACACTAGCCATCCTTACTGCGCTTCGATTGTGTGCGTACTGCTGCAATATTGTTAACGTGAGTCTTGTAAAACCTTCTTTTTACGTTTACTCTCGTGTTAAAAATCTGAATTCTTCTAGAGTTCCTGATCTTCTGGAGATATCATCAGCAGCTACCATCGATAACCTCGAGTCT
+
BD;9;;BBBBBBGFCCCDBBBCCBBBBBBB@@?ACCD?BC?C@CCCCCCC@CB==BAEAA@?@@E@CBCBBBCCD>AAAAA0997:CCC>BBBB?AAE@IC;=;;CBEAICCCCCCC@@@@?B@CCDCAAAD@BBBB=AABABBBBBBCFDCCCC?BBB@BA<@=@ABBCCCCC?B@@@@3@=A=;;;;;*;B@@A;A@@ACHCCBB5;;;;*;@@BCAC@CC@BBCCCCC@D@CCCBBC?CCC?CCCCCCBCDCDCCCCCBBB@D?::9BB=B@CCBBBBBC
@ATNG8:03875:04412
GATGGTAGTATCTGTCTACGAGAGCCAGAAGATCAGGAACTCTAGAAGAATTCAGATTTTTAACACGAGAGTAAACGTAAAAAGAAGGTTTTACAAGACTCACGTTAACAATGTTGCAGCAGTACGCACACAATCGAAGCGCAGTAAGGATGGCTAGTGTAACTAGCAAGATTACCACGAAAGCAAGAAAAAGAAGTACACTATTATCTATTAACGTACCTGTCTCTTCCGAAACGAATGAGTACACACTCTCATATGACACTACCATCGATAACCTCGAGTCT
+
BDCC?CCCCA@ABFCCCCDCCCBBB?CCB?CDBBBB>A=BBBBBBC?CC?C@BBA???==.>;@BABBBC???A9>=:;;;;*;C>B?CCC<CCDABBBBDDC@@>@?BC@BCC@CCCCCCBBDCBBBCCCC?BBBB>BBBB@@?A<A@AAA?CAAAACBB?BBBBBB@BBB<>??BBAAB:@;;8;ADDD/BB<;888AA;;;<>>====5:5;AAAC<>>?@@@A=B=AAA7=;;6;???BDBB>>??@AAAAAABBBBCCCD@C::8>==1838>>A><<<
@ATNG8:03877:04425
GATGGTAGCTCTGCTCTGACTCTCGTACTCATTCGTTTCGGAAGAGACAGGTACGTTAATAGTTAATAGCGTACTTCTTTTTCTTGCTTTCGTGGTATTCTTGCTAGTTACACTAGCCATCCTTACTGCGCTTCGATTGTGTGCGTACTGCTGCAATATTGTTAACGTGAGTCTTGTAAAACCTTCTTTTTACGTTTACTCTCGTGTTAAAAATCTGAATTCTTCTAGAGTTCCTGATCTTCTGGCGCTCTGTCACGTCTGCTACCATCGATAACCTCGAGTCT
+
BCCD@CBBCBBBCCCCCCDCCCCCBBABCBBB?BCBC>CC@C@CCCCCCC@CCBA@?A@CBCC@CACBBBA;;0=;=?@@@0000/:;>8C@B=996B?BB@AAACCE@BBBDCBBB@BCB?A>BBBBACBB@BDCC?CCBBCBBBBBCCCCCCD?@@@@DD?A?BBCCCCCGL@CAAAA7A?B>BBBBB2BCGGL>BAAABC@A?@5;;;;*;?@@D@B?BC>BAB@@?B?B@BCCCCB9:9B@CCBBB;;;CDECCC@AABAA@BA@@@??9>;@BBBCBBB
@ATNG8:03879:04428
GATGGTAGTGTCAGTGCGCGTCGTCCAGAAGATCAGGAACTCTAGAAGAATTCAGATTTTTAACACGAGAGTAAACGTAAAAAGAAGGTTTTACAAGACTCACGTTAACAATATTGCAGCAGTGCGCACACAATCGAAGCGCAGTAAGGATGGCTAGTGTAACTAGCAAGAATACCACGAAAGCAAGAAAAAGAAGTACGCTATTAACTATTAACGTACCTGTCTCTTCCGATACGAATGAGTACACATCGTCGTGTCGTGCTACCATCGATAACCTCGAGTCT
+
449:5::@C@;66>CCDCCA@@CCBABBB?CCCCBB?A<@@BBBCD?CC?C?CCBBBBBB3B=A@BABBBBAAC=9:;AA@@,;;5;=AAB8BBC@CCCECCC<;9;@A@>BBB?AA??AAAACDDDCCBBC@CAAA?AABBBBBC?B?A@@=@AAAABBB@BBDCCC?BB?AAB>AACCC<?==8::;;:+;A;>>>AABAAA:=:====5:5:?ACA?A@?@@???B??@>BBAA?AABBBBBBAA>BBABBBA>=;;;@>??>>;;;?;;5;<A@@@A@<;
@ATNG8:03883:04437
GATGGTAGCGAGCGAGTGTGTATACCAGAAGATCAGGAACTCTAGAAGAATTCAGATTTTTAACACGAGAGTAAACGTAAAAAGAAGGTTTTACAAGACTCACGTTAACAATATTGCAGCAGTACGCACACAATCGAAGCGCAGTAAGGATGGCTAGTGTAACTAGCAAGAATACCACGAAAGCAAGAAAAAGAAGTACGCTATTAACTATTAACGTACCTGTCTCTTCCGAAACGAATGAGTACGATGAGAGAGCTCTCTCTACCATCGATAACCTCGAGTCT
+
BBBB@DBBBB;59599;>@BBAAACACCD@BBCC@?>@?BBBCDBB?BB?B?A?B;;;;:*<>ABBBBBCBABA9@@;;;;;$9@;@2955&5<;8>CCCBBBDB@D@CC?CAB>AABBCBBBCCCCCCCCC?CCBB???A@?@@D?B?B:97;CBBBCCD@BCBAA@?BB@BBB?BBDCC>ABB>AACDC3BB?B>>:AAA:;7:;>=<=8<6;<BBA?BBBBBCC@D?BBD>AAA?BBBBCCBBA@@@CBBBBBB@<<===>?<B888;;;4;5:==>@==>
@ATNG8:03887:04406
GATGGTAGAGTACAGTGTAGTAGACCAGAAGATCAGGAACTCTAGAAGAATTCAGATTTTTAACACGAGAGTAAACGTAAAAAGAAGGTTTTACAAGACTCACGTTAACAATATTGCAGCAGTACGCACACAATCGAAGCGCAGTAAGGATGGCTAGTGTAACTAGCAAGAATACCACGAAAGCAAGAAAAAGAAGTACGCTATTAACTATTAACGTACCTGTCTCTTCCGAAACGAATGAGTACTACTCTCAGAGACACACTACCATCGATAACCTCGAGTCT
+
BABB:=@@DB=>>BCDCCBBBCDBB?BCD@CBBA@@<@<??BBBCC@BA?B?CBCAAAB@2@?AAABBBCB@@@8>;@BBBB2BC@C@DFE;GCE@BBCACBC;;;:@DFACBC@BAA@CCCDCDCBBBBBC@CBBB>AABBBBBB>B?B??=?BGCBBBC?BBAABB?BD?AAB?CCBAA9?>?;;;;;;+;><>;;;@BB@?;?<@AAD;@<>>B??=?CBBBBC?B?BCC>CBB?BCCCCBB@?AABBAB@@@?;;::=<<?<==<<A::7;<@BBBB;;;
@ATNG8:03888:04405
GATGGTAGGCGAGAGTGAGACGCAGTACTCATTCGTTTCGGAAGAGACAGGTACGTTAATAGTTAATAGCGTACTTCTTTTTCTTGCTTTCGTGGTATTCTTGCTAGTTACACTAGCCATCCTTACTGCGCTTCGATTGTGTGCGTACTGCTGCAATATTGTTAACGTGAGTCTTGTAAAACCTTCTTTTTACGTTTACTCTCGTGTAAAAATCTGAATTCTTCTAGAGTTCCTGATCTTCTGGATATGAGTGACTCGTGCTACCAGATTAACCTCGTCT
+
BBCD@BBC?DEDDAB666==B<@;;BBABC@@<@;::6;D?D@CBBBCBA>AAAAA?C@BCBC@B?BBBBBBBBB?BBFBB3BC?A;:9-5>>>8@90,0@,/09885).2>:AADD=@@@<@=A?>?@@@A<@@AA;??@@A???A@@?????A<A;;7;A<@=A@>??BAAA388BBB;B<@7;;>>=/==777)/-3---,,,--666+6-..8492882799====<A:>>???>;?==:=??@>==>AAB>>>><;;A=9==63-34=42222)(
@ATNG8:03889:04415
GATGGTAGGTGCACATGAGTGTACCAGAAGATCAGGAACTCTAGAAGAATTCAGATTTTTAACACGAGAGTAAACGTAAAAAGAAGGTTTTACAAGACTCACGTTAACAATATTGCAGCAGTACGCACACAATCGAAGCGCAGTAAGGATGGCTAGTGTAACTAGCAAGAATACCACGAAAGCAAGAAAAAGAAGTACGCTATTAACTATTAACGTACCTGTCTCTTCCGAAACGAATGAGTACCTCTCAGACGCTCGTCCTACCATCGATAACCTCGAGTCT
+
?@<;05==<=CCBBCCBBBAA@DJ@CBCAAAAAAA?D?DCCCAAA=AA?B@CCCDEEDE5C?A;;;AA@B;;;0;@;;;;;*;C?D@CGF<CCB@BDBBBBBBB@B>AA@BBB?BBCBDCCBABCCCCCCC@E@@@?BBA@CCAA=B?B;;:;CDDCDDC@BBBAAA?BB@BAA>@AABA=A@@;99999(:@?C9:9CC@@@=B<>>>A;>:>;@@B@BBCBBBC@C?ABD>C??=?BBBBBB@>>>BBBDCCCCB@==:=>><A888===7=:====>>88
@ATNG8:03890:04415
GATGGTAGCACGAGTCACTCATATCCAGAAGATCGGAACTCTAGAAGAATTCAGATTTTTAACACGAGAGTAAACGTAAAAAGAAGGTTTTACAAGACTCACGTTAACAATATTGCAGCAGTACGCACACAATCGAAGCGCAGTAAGGATGGCTAGTGTAACTAGCAGAATACCACGAAAGCAAGAAAAAGAAGTACGCTATTAACTATTAACGTACCTGTCTCTTCCGAAACGAATGAGTACGATGAGAGAGCTCTCTCTACCATCGATAACCTCGATCT
+
BBDD@CCCC@A@DDDCCBBBCCCCC@FCC?BBDEC@C?@@BBCCC@CC?C?CDD??>=;,<499@BCBB???D;>>;;;;;*<A>A5;;<6;BA=@@@A@AABB@C@BF@BBC>BABBCJBBBBBBBBBCB?BBBC>BBBBB@BC>B?ABB@CCCABBBB?BBBBBCBB?AAA@BAAAA9>==:>@@@@/@@=A;;;BAA=>:><>>CF;><>@B@A>AABBBBB?B?BCD>BBB?BBBBBCCA@<<=A@@@@>>>??:::@A=E=<<?AA<A<@@@@;;;
@ATNG8:03894:04438
GATGGTAGCTATACGTATATCTATGTACTCATTCGTTTCGGAAGAGACAGGTACGTTAATAGTTAATAGCGTACTTCTTTTTCTTGCTTCGTGGTATTCTTGCTAGTTACACTAGCCATCCTTACTGCGCTTCGATTGTGTGCGTACTGCTGCAATATTGTTAACGTGAGTCTTGTAAAACCTTCTTTTTACGTTTACTCTCGTGTTAAAAATCTGAATTCTTCTAGAGTTCCTGATCTTCTGGACAGAGTGTGCAGATACTACCATCGATAACCTCGAGTCT
+
CBCB@C@BCB>=BBBCB<@@CDCCBBCBCC::;:CDD>BB@B>BBBABBC>@ABAAAC=@@?@9@?BAABBBBBA>????@2>=<@000/>=@6?7.)-:*..--7738BB9=>;;5;;;8==ACEDD>>?<>A@@;>>B@>>>??BBA;;:=>;==>=@?<?=@=>>>A@@@<;;;EH;C=B;;;;;;+6<999.6-----376<<>DDD.A999=;D;??:?>>>=>=>D=BBB=:9///=7==;@;<;?>>><;;@@>>>@<@:::>>?;?;???>>>??
@ATNG8:03896:04431
GATGGTAGGACGAGCGTCTGAGAGGTACTCATTCGTTTCGGAAGAGACAGGTACGTTAATAGTTAATAGCGTACTTCTTTTCTTGCTTTCGTGGTATTCTTGCTAGTTACACTAGCCATCCTTACTGCGCTTCGATTGTGTGCGTACTGCTGCAATATTGTTAACGTGAGTCTTGTAAAACCTTCTTTTACGTTTACTCTCGTGTTAAAAATCTGAATTCTTCTAGAGTTCCTGATCTTCTGGGTGCGCTACAGTCTCTCTACCATCGATAACCTCGAGTCT
+
BBCC?@AE@DCCBBBCDCCCCCCC?CCCCCBB?A@AA<BB@D@BBCCCCC?BBBBB9;9;BBB6;8;A@B@@AAC<;;;;.4=:=79;:;CGF@BCC@BB=@@@ABB@CBEDC<<<@CCB@DACDBAA;;;?BBDC@CBCCDBBBBAAAA@??B>AAC?AB?B?BDDDCC;;;@C;;;;.<5<5;;;;.;B<<;0;ABABBB@@@=@@@@1@@???4:6;B?BDCCCEE>B>ABACCC=@?CF?BAAABCBBCCDDCCCBBCCAC;;;CBB?B@CBBBBBCC
@ATNG8:03898:04434
GATGGTAGTGTCATATGAGAGTGTGTACTCATTCGTTTCGGAAGAGACAGGTACGTTAATAGTTAATAGCGTACTTCTTTTCTTGCTTTCGTGGTATTCTTGCTAGTTACACTAGCCATCCTTACTGCGCTTCGATTGTGTGCGTACTGCTGCAATATTGTTAACGTGAGTCTTGTAAAACCTTCTTTTTACGTTTACTCTCGTGTTAAAAATCTGAATTCTTCTAGAGTTCCTGATCTTCTGGATAGCGACGCGATATACTACCATCGATAACCTCGAGTCT
+
A@@A8<<A@@@;<>>>ABBCCBBD@@@<;5958;;;@8>??C@C=A@=>@5;;;=>:=:BC?@7@@BAA;:99/92////&//)////(555<9<;@:;A29:B@AB?ABHCCCBB@BCC@D@DCC@@B:969@@A?CBBCBBA@ABBCCBBBB?@@@>AA>A>AABBBBCCCABBCFE9C8;5;@@@A0ABBBC;A@@ABBA;;;4;;;;*:??BB@C@CB>BBBCBCE@E@BCCDBB@@@DABBBDCCCCCC;;:CCCCBBB?B@??B??=??A@ABBAAA
@ATNG8:03905:04412
GATGGTAGGCGTGTGAGAGTCTGCCCAGAAGATCAGGAACTCTAGAAGAATTCAGATTTTTAACACGAGAGTAAACGTAAAAAGAAGGTTTTACAAGACTCACGTTAACAATATTGCAGCAGTACGCACACAATCGAAGCGCAGTAAGGATGGCTAGTGTAACTAGCAAGAATACCACGAAAGCAAGAAAAAGAAGTACGCTATTAACTATTAACGTACCTGTCTCTTCCGAAACGAATTAGTACGTGTGCGACGTGTCTCCTACCATCGATAACCTCGAGTCT
+
ACBC@C=B@CCCCBCBBBBBBDCBC>CCC@CCCCBB?B@BBCCCB@=@A<@<?AA?@@@@2C=ABBBBBCAAAE>@@99888(8>;>2:9:+9@A?@@@B@@@@>7;7<>69;=:>>>>=??>AAAAA@>;;7;>>>9>>==>?>>;><@??<?AAAA???<??ADDC?A>:B@A;A<<;;5=<=:>BDDD/:;7;@ABC@@@B:;7>@@A686:A>>?;?@??>>>;=:666,8?>=A@?CAC??B?::?:;;BAAAAAA<AAA=@677A@>4:7:A@A@;;;
@ATNG8:03907:04435
GATGGTAGGCGAGAGTGAGACGCAGTACCATTCGTTTCGGAAGAGACATGTACGTTAATAGTTAATAGCGTACTTCTTTTTCTTGCTTTCGTGGTATTCTTGCTAGTTACACTAGCCATCCTTACTGCGCTTCGATTGTGTGCGTACTGCTGCAATATTGTTAACGTGAGTCTTGTAAAACCTTCTTTTTACGTTTACTCTCGTGTTAAAAATCTGAATTCTTCTAGAGTTCCTGATCTTCTGGATACACTCATGTGCACCTACCATCGATAACCTCGAGTCT
+
;;CC<>>@;;;9B?A@<ACCFCCBBCCC?@@<@@@B=BC@C@CBBBCCCCCBBBB@C@CBBB>B>BCCCBBCCE@;<;;;*;A>ABCC>BBCC>A@C@BC@BCBCCE@DAABCCBB@BCC@C?BBBAAA@@<?BBC@FBBBCCBBBCCCCCCBB?BBC?BB?B?BBBCFDCBB<A;;;;.;=A=;;;;;*;CCCF?CBAACCB@@A>BCBB5CBBBD@C@CE@BBBCBBB>?=@BBDDG@??A@BBBCBBGECB@@@BBB?BCB?B@@@@9:7:?BBCCCBBB
@ATNG8:03876:04462
GATGGTAGTAGTACACTAGTCATACCAGAAGATCAGGAACTCTAGAAGAATTCAGATTTTTAACACGAGAGTAAACGTAAAAAGAAGGTTTTACAAGACTCACGTTAACAATATTGCAGCAGTACGCACACAATCGAAGCGCAGTAAGGATGGCTAGTGTAACTAGCAAGAATACCACGAAAGCAAGAAAAAGAAGTACGCTATTAACTATTAACGTACCTGTCTCTTCCGAAACGAATGAGTACGTGTGACGTACGTGAGCTATCATCGATAACCTCGAGTCT
+
?;CC;C;@@DCCCCE@@><<@;;9;.9=@45;BC;;4;2:9<??;B;B>@C?ABB99999)98773444::===38855555$55.5.555&555.555554944.58<<9<;;8<?889999>@@@B@AAF?BAAA?AAAABBBB?B@B;;6:A@@ABBC?BBB>??@CB?BBB7<<?:?29AA;<<<=<.=C;??@@?>>8818:>=>?6;5;>;99<???BBB=7<7:==877368;;>ABBB=>>>BBCC???CCCBBCBC<<///://)819=?AAB@A
@ATNG8:03880:04475
GATGGTAGGCGAGAGTGAGAGCAGTACTCATTCGTTTCGGAAGAGACAGGTACGTTAATAGTTAATAGCGTACTTCTTTTTCTTGCTTCGTGGTATTCTTGCTAGTTACACTAGCCATCCTTACTGCGCTTCGATTGTGTGCGTACTGCTGCAATATTGTTAACGTGAGTCTTGTAAAACCTTCTTTTTACGTTTACTCTCGTGTTAAAATCTGAATTCCTTCTAGAGTTCCTGATCTTCTGGATATGAGTGACTCGTGCTACCATCGATAACCGAGTCT
+
55558=:;7;;AC;;666;;=@C@@@DECBB=@?@A8;;6;?@@@BCCC@BBA;:4919>7828<A?BA;>=::588878)79493:323395:==68><899A@A>??;@@>>>:>=B=A=??>886975<;?>7;;;;;D>@@@==9987/(/..(.727057:=97555382222&2.5.55;;;*7;79;)/.3...5568-222&27667).)..3263355;;2858?A?@@:==A=ABA@==3336---9=<<777-33339990707=666:
@ATNG8:03886:04456
GATGGTAGTATAGAGCTCTACATAGTACTCATTCGTTTCGGAAGAGACAGGTACGTTAATAGTTAATAGCGTACTTCTTTTTCTTGCTTTCGTGGTATTCTTGCTAGTTACACTAGCCATCCTTACTGCGCTTCGATTGTGTGCGTACTGCTGCAATATTGTTAACGTGAGTCTTGTAAAACCTTCTTTTTACGTTTACTCTCGTGTTAAAAATCTGAATTCTCTAGATTCCGATCTTCTGTTGTCTGATCTGTATCACTACCATCGATAACCTCGAGTCT
+
CCBB?BCBBBBBDCCCBBBCCCCBCCCCBB@A?ACDE?CC=@=@BCBBBC@BBBBB?B>???B?B?BBBA@ABBB===CCC/AA=A856,8@>D?C?>;;A4;;;@AA<A?@@A?<<4668:><@BB===>><AA@>:<<A<>>>>@>CC<<=>>;8::=AA<A<A@><<A???=>>>CC5D;@<<8989*77996),,,,,,7;6;8;FDD.=AA==6=6///::=CC=C=@;77=7///;699=??;;;=@???;:;;@@;@??@@>>:==@@>>>::;
@ATNG8:03886:04472
GATGGTAGAGAGACTGTAGCGCACCCAGAAGATCAGGAACTCTAGAAGAATTCAGATTTTTAACACGAGAGTAAACGTAAAAGAAGGTTTTACAAGACTCACGTTAACAATATTGCAGCAGTACGCACACAATCGAAGCGCAGTAAGGATGGCTAGTGTAACTAGCAAGAATACCACGAAAGCAAGAAAAAGAAGTACGCTATTAACTATTAACGTACCTGTCTCTTCCGAAACGAATGAGTACGAGAGTCAGAGCAGAGCTACCATCGATAACCTCGAGTCT
+
>:4905<@BACCA;A<<>>DC@AAC=BDB?CA;:;A5;58??;;9=987,7:99888989'75<;:?:9?<779+9=;955&5;6;.555&5<<9>==BDCBBB@C@CD?BBC>AABABABBCCCDCCDAA?BDCC?B999@CAA?B@CCC@CAABBCCC@BBBBBB@CC????>BBCCB>C==8;::99.;@<A>=>AAA@?:?:AAAB9=:=DB@?=?AAABCC@C?BCB>BCC?AACCCCBAA?A@BBBBA@@@=>>AA==:=677=760606<<>?:::
@ATNG8:03886:04478
GATGGTAGATACTCGCTGATACACCCAGAAGATCAGGAACTCTAGAAGAATTCAGATTTTTAACACGAGAGTAAACGTAAAAAGAAGGTTTTACAAGACTCACGTTAACAATATTGCAGCAGTACGCACACAATCGAAGCGCAGTAAGGATGGCTAGTGTAACTAGCAAGAATACCACGAAAGCAAGAAAAAGAAGTACGCTATTAACTATTAACGTACCTGTCTCTTCCGAAACGAATGAGTACACATCGTCGTGTCGTGCTACCATCGATAACCTCGAGTCT
+
BCBB@CDCBCCCCBBBCCCBBCCCC=BBB@BBBCBB?B?CCCCBBB?AB<@=?BBBBBBB3B@CCCBBBBBBBB8><;;::;*;C>C<AAA4@AA?AAACDDECD?C?BA?BCC?A@AABDDCCBCBBBCCC@BBBB=BBBBBBBB?B@CCC@CBCDDCBB?BBBBBB@BD?AAA?BBDBD7=8838ABBC/AA<@;;;ABAAA<A;=>=E;>;>BCCC@BBBCBBB>A>ABC?CCD?BBBBBCCDBAB>??BBBD>>>>A@B@@=ABAABBB?><>AB>>>??
@ATNG8:03909:04471
GATGGTAGATACTCGCTGATACACCCAGAAGATCAGGAACTCTAGAAGAATCAGATTTTTAACACGAGAGTAAACGTAAAAAGAAGGTTTTACAAGACTCACGTTAACAATATTGCAGCAGTACGCACACAATCGAAGCGCAGTAAGGATGGCTAGTGTAACTAGCAAGAATACCACGAAAGCAAGAAAAAGAAGTACGCTATTAACTATTAAACCTGTCTCTTCCGAAACGAATGAGTACGAGAGAGCACACGTGTCTACCATCGATAACCTCGAGTCT
+
BCCC@CCCBBCCCBBBCCBCCCCCC=BBC?BBB@@A?C@CBBBACC?CA>BBB>77778.:@DBAAACBBBBB8=<;::99*;C=A4999&5;;8;@;BCCBAB@E@DD?BAC>BBBBBCBBBCCCDBAAB?BB?A=????ABBB?BACBB?BBBBBBBA?CCCCAA>@@<AAB<@A?;;199;8=>>?>/>A<@887>>B==:><??AA:==7<8=>>>>AA<A;ACC=CCB?>??BBBBBBBBBA@ABBBCB>><<9//*////8==7=7=@@B@;;:
@ATNG8:03916:04460
GATGGTAGCATCATGCATATCTCACCAGAAGATCAGGAACTCTAGAAGAATTCAGATTTTTAACACGAGAGTAAACGTAAAAAGAAGGTTTTACAAGACTCACGTTAACAATATTGCAGCAGTACGCACACAATCGAAGCGCAGTAAGGATGGCTAGTGTAACTAGCAAGAATACCACGAAAGCAAGAAAAAGAAGTACGCTATTAACTATTAACGTACCTGTCTCTTCCGAAACGAATGAGTACGTGTGCGACGTGTCTCCTACCATCGATAACCTCGAGTCT
+
@@BB>BBCCCBCECBBCBBCCCCCC?CBB?BCA@??=?=ABB??@C?BB?C?BBC><<<<1?@CCDCCCB?>?B9<7;9999$9>?D;AAA8ACC@ABCCCCBBC?C?BB?BBB@BBBBCCCCCCCCCCABB?CCBB?BBBBBBBB>C@C?@=@B@AACBB?ACCCCA?AC>AAB>ABBBB<B==:>@DDD/?=7=99;AAD::687=>DD9>:>>B@@<@BAAACC?C?CCD:BAA?AAABBCBBBBBBB?@??BBBC>>:===:@676A>>:>:=A9::;;?
@ATNG8:03946:03866
GATGGTAGTGCGTGAGAAGAGACCCAGAAGATCAGGAACTCTAGAAGAATTCAGATTTTTAACACGAGAGTAAACGTAAAAAGAAGGTTTTACAAGAACTCACGTTAACAATATTGCAGCAGTACGCACACAATCGAAGCGCAGTAAGGATGGCTAGTGTAACTAGCAAGAATACCACGAAAGCAAGAAAAAGAAGTACGCTATTAACTATTAACGTACCTGTCTCTTCCGAAACGAATGAGTACACACTCTCATATGACACTACCATCGATAACCTCGAGTCT
+
;6==:=BBDA@@=<A@C?BBD;;;6;BBIDCCCCD@D?@@CBACB@CB?CGCB??@BCB3C@BCAAABBBBAF>@>;;;;;*:;59.595&0;A80/)/777=AA?A?CC@BBC>AA>?@ABCDAAACCCBB>B@@@<@@???@AD<@=@@@=ACCCDCAA>ABBBCC>AA?BCB>@@>>=3;<<99999:(9<==???>>>==9=:><==1818>BBB?@@A@?DD=@=@AA;B::99GHBAAGDCEEBACBA=@@BBDCCCED@B:88@??6>9>?>=>988
@ATNG8:03953:03883
GATGGTAGTATATCGCGTCGCTATCCAGTAGATCAGGAACTCTAGAAGAATTCAGATTTTTAACACGAGAGTAAACGTAAAAAGAAGGTTTTACAAACTCACGTTTAACAATATTGCAGCAGTACGCACACAATCGAAGCGCAGTAAGGATGGCTAGTGTAACCAGCAAGAATACCACGAAAAGCAAGAAAAAGAAGTACGCTATTAACTATTAACGTACCTGTCTCTTCCGAAACGAATGAGTACGAGAGAGCACACGTGTCTACCATCGATAACCTCGAGTCT
+
ABBB@CCCDBCBBBFIDCCCBBCBB@BCCBBBBE9:8<?AABB@AA?BB@B@CCCBBBCB3B?BBABBBC;::C<<@BBDDI2CC@D6:::.;;BC=BB=>5555)479=:@=B?CBCBAACBBBCCBBBBB>B@BB@C???BCCA>A>ABB?BBACDEBB>A>ACBB?AB@CBB>A>999:(78339>;;;+77/7BDBBCBBA=@;:;;;=B=AA>;;7;@???@@=A;??B;BCC@AAACBBBCCAAADCCBBCCBBBBG@@@?A:::BAA>B?BAABB??@
@ATNG8:03921:03922
GATGGTAGCACACGAGATCTCATCGTACTCATTCGTTTCGGAAGAGACAGGTACGTTAATAGTTAATAGCGTACTTCTTTTTCTTGCTTTCGTGGTATTCTTGCTAGTTACACTAGCCATCCTTACTGCGCTTCGATTGTGTGCGTACTGCTGCAATATTGTTAACGTGAGTCTTGTAAAACCTTCTTTTTACGTTTACTCTCGTGTTAAAAATCTGAATTCATCTAGAGTTCCTGATCTTCTGGATACACTCATGTGCACCTACCATCGATACCTCGAGTCT
+
ACCD@DCBBBC;66666;:@@@555<@;;6>C8@BBB=BC>B>BCCDCDA@@::..+-(-888<=009CDDCDBC>?@@@@1?>=ABCB>BDCC>ABB?AA?A>??AB=A???B???<>>>=B<AAA??>>:7====-//::==>>>>>?@===A:86/7:;+/,/888@>@?;677777'/(/353333'--999*--63637///57777(5-//9295756///5879374:>=>>@;?==8====?;;;@=</////)/<95:///<7776;;:>>A;;
@ATNG8:03924:03913
GATGGTAGATATATGCACGCTCTACCAGAAGATCAGGAACTCTAGAAGAATTCAGATTTTTAACACGAGAGTAAACGTAAAAAGAAGGTTTTACAAGACTCACGTTAACAAATTGCAGCAGTACGCACACAATCGAAGCGCAGTAAGGATGGCTAGTGTAATTAGCAAGAATACCGCGAAAGCAAGAAAAAGAAGTACGCTATTAACTATTAACGTACCTGTCTCTTCCGAAACGAATGAGTACTACTCTCAGAGACACACTACCATCGATAACCTCGAGTCT
+
?;=C:>BCBCCBCDCBBCCCBBBBC@BCB?AA;::5.4598=::9?=AA>A=@@?87777$78@@@CBBB@???8?@@@A@@0@C=B5;;;&9@B=CCCDEBBBB?B@CCC=B?CCEBBBBCCICCCBBBC?C@@@@;;;?AAAA?B?BBB?BB@@@CAB>A@AAAA??@<???<??AAA;?@@>ABDAD29949999A>?>B5:59?AA?D=?@BBB>BBAAAAA>A?@@A;A@?;?AAAAACBCCBBBA@C;;;A@BABCBE@CABACCB=?=@BBBBBBA
@ATNG8:03930:03931
GATGGTAGTAGTACACTAGTCATACCAGAAGTTCAGGAACTCTAGAAGAATTCAGATTTTTAACACGAGAGTAAACGTAAAAAGAAGGTTTTACAAGTCTCACGTTAACAATATTGCAGCAGTACGCACACAATCGAAGCGCAGTAAGGATGGCTAGTGTAACTAGCAAGAATACCACGAAAGCAAGAAAAAGAAGTACGCTATTAACTATTAACGTACCTGTCTCTTCCGAAACGAATGAGTACTGTATCTATGTGTGCGCTACCATCGATAACCTCGAGTCT
+
@A?@>@=CBCCCCCCDECCCCDCCC?CCC@CC@DCC@B@CBBBCCC@BB@BGDGBBCCCC5B@BCCBBBBDBAA<A9::CCC3AA=@<@@@8@AC@BBABBBB>><?=AA=878;A???===?@AAAAA?;;:;A>@<@@@BAB@?<A=B>B?BBBBCCBB?B@A>BB>BB>BBA8==888*:==9:=<<>/8817?@AA@@@A<@=@@@?;?<AA<<==@@@@>>=<@;>=;1;994:AFD???CCBCCC??????AABBBBBF?B997=88188==?AA??@
@ATNG8:03934:03903
GATGGTAGTATAGAGCTCTACATAGTACTATTCGTTTCGGAAGAGACAGGTACGTTAATAGTTAATAGCGTACTTCTTTTTTTCTTGCTTTCGTGGTATTTCTTGCTAGTTACACTAGCCATCCTTACTGCGCTTCGATTGTGTGCGTACTGCTGCAATATTTTAACGTGAGTCTTGTAAAACCTTCTTTTTTTACGTTTACTCTCGTGTTTAAAAATCTGAATTCTTCTAGAGTTCCTGATCTTTCTGGTGTCGTCTATCATGTACTACCATCGATAACCTCGAGTCT
+
ABBB@BBCEBBBDBBDCCCCDBBBBBBDCCC?BBBB=BC@B?BBBBDCC@BBBCB@CABBBE@F>@ACBCBB@A:;;;;;;;#93-8@AC>CCBB89<BC<?@<@:93=>9>A?@AABB@BAA?B?BCB>>?A?;A>>><?@@E??>==????;;;><===AA6@;>AAAA:AADADCCCC;D@C?@@?????#?@?@@;@AABBBBA;;;09?=>.??@AB?B?AA>ADAAABB@B?BCCC???8?@@?===@@=;;;A@???>>>ADD=A;;:?==:=<@>:::888
@ATNG8:03948:03923
GATGGTAGTATCTGCACACTCTGTCCAGAAGATCAGGAACTCTAAAAGAATTCAGATTTTTAACACGAGAGTAAACGTAAAAAGAAGGTTTTACAAGACTCACGTTAACAATATTGCAGCAGTACGCACACAATCGAAGCGCAGTAAGGATGGCTAGTGTAACTAGCAAGAATACCACGAAAGCAAGAAAAAGAAGTACGCTATTAACTATTAACGTACCTGTCTCTTCCGAAACGATGAGTACTGTATCTATGTGTGCGCTACCATCGATAACCTCGAGTCT
+
ABBC@CCBBBBBCCCCBBBDCCCCB?BCB?BBAB@@?A?CBCCCDD9AB>@>@BBBBDDD2A@BBBAA@BBCCA;A??>ACC1A@?B?ABB8=>><@?@>>>==;;?<=>86877;;AA@@??@>@>@>>>A=;;>@<>>>@<>>=8>;?;;7;88;AB@>9>>?>AA?BB>B@@499666(8::4;>???/<=8=::;?@??@<@=@@@A<A<>;;=>>A@@@???=D8==C::99:@@>887==>=>>?==ABBB@???A@@;@<<<<>?;?<AAA@?>>@
@ATNG8:03952:03901
GATGGTAGGTGCACATGAGTGTATCCAGAAGATCAGGAACTCTAGAAGAATTCAGATTTTTAACACGAGAGTAAACGTAAAAAGAAGGTTTTACAAGACTCACGTTAACAATATTGCAGCAGTACGCACACAATCGAAGCGCAGTAAGGATGGCTAGTGTAACTAGCAAGAATACCACGAAAGCAAGAAAAAAGAAGTACGCTATTAAACTATTAACGTACCTGTCTCTTCCGAACGAATGAGTACGAGAGTCAGAGCAGAGCTACCATCGATAACCTCGAGTCT
+
55;<.449.445<<===>>;@>>:905:>7=5555<7>266;=>>@:>><>:=?>@@>@>0>=BD=;;HCDEDD<;;;;:::*597=9>B>.<::399:8::<==9=8=B?BBB7==B=D@AAFC;;:BB;;5;@;;494488844057<<=8<<@<???A=ABBBAA>::49AA9=?:::28=>;989999%0>;@0/0:;==;066(57;<<A=;=B::20=000>>;A=AD>?@B@AAA999B>>>A@AA???BBBBBBBBA@:@00///:6>:<9555555
@ATNG8:03956:03894
GATGGTAGCGCACACATAGATACAGTACTCATTCGTTTCGGAAGAGACAGGTACGTTAATAGTTATAGCGTACTTCTTTTTCTTGTCTTTCGTGGTATTCTTGCTAGTTACACTAGCCATCCTTACTGCGCTTCGATTGTGTGCGTACTGCTGCAATATTGTTAACGTGAGTCTTGTAAAACCTTCTTTTTTACGTTTACTCTCGTGTTAAAAATCTGAATTCTTCTAGAGTTCCTGATCTTCTGGATAGCGACGCGATATACTACCATCGATAACCTCGAGTCT
+
@;:;8=<<B@>BCCBCCBCDDCDBBBCCCCBB=@;;;0;@25.6;;<<BB@BB@@@@C@@AAB8;:CBBBBBBB=;::::):B=;::CD:?:AB7?:;7;C<>>>BCCAEGGECFBB@BCC@C?CCCCCBCC@CCBB?BCCBCCCCCBBBEBCAA>BBC@CC@C@BBBBBCBBB=A::::.:;?;;;:;:;%<C??@<@CBBDCBCCC?BBBB2BBBBC?A?ADBCCDCB@@?@ACCCCBD?ABC?BBBCCCDDCBBBCCCCCBBC@C999BAA=B@ABBCBBAA
@ATNG8:03959:03927
GATGGTAGATACTCGCTGATACACCCAGAAGATCAGGAACTCTAGAAGAATTCAGATTTTTAACACGAGAGTAAACGTAAAAAGAAGGTTTTACAAGACTCACGTTAACAATATTGCAGCAGTACGCACACAATCGAAGCGCAGTAAGGATGGCTAGTGTAACTAGCAAGAATACCACGAAAGCAAGAAAAAGAAGTACGCTATTAACTATTAACGTACCTGTCTCTTCCGAAACGAATGAGTACACACTCTCATATACACTACCATCGATAACCTCGAGTCT
+
@;AB;?>CCCCDCCCECCCA@@DDD>BCC@CBAC@@=@?BBFCCCC@BB?B?BBBBCCCD3B?BBBBBBBA@@@<BBCCIED3CC?C8;;;6;CC?AAABDCEBB@B@CF@CCB?BABBCCCCCCCCCCBBB?BBCC?BBBBBBBB>C?CBB?CBBCCCCC?AAAAAA?CC?AAD@AA???5=<<99:9:9(9@;C?>?B???@<@;>>@C<@<>>BBC@CCAAACC@D@BBB>BBB@BBBBBBBBBBBBBBBBBCA>@=>>AA>A888?@A:>:>CA@@===
@ATNG8:03961:03912
GATGGTATCGAGCGAGTGTGTATACCAGAAGATCAGGAACTCTAGAAGAATTCAGATTTTTAACACGAGAGTAAACGTAAAAAGAAGGTTTTACAAGACTACACGTAACAATATTGCAGCAGTACGCACACAATCGAAGCGCAGTAAGGATGGCTAGTGTAACTAGCAAGAATACCACGAACAAGAAAAAGAGTACGCTATTAACTATTAACGTACCTGTCTCTTCCGAAACGAATGAGTACGTGTGCGACGTGTCTCCTACCATCGATAACCTCGAGTCT
+
<=<<5::555;;:<==;;;;;;;;;8===:666;=B:>9:?////;66618.37=99999(949666>>==;?@;@999GGG1BB>B@DD@2@??;>=9///978::7::8@<<7>?98;@@@CBAABAC@A>A>9924:445;:<7>8<;;55449444:58<:8892882999389//(//488888'--////98886/5/576616278=56.5555::?2949::1:/0+0/0:>?BBBBBBDBB@@@@>=<>197/(////955/54557657..
@ATNG8:03968:03936
GATGGTAGCGCGTCACATAGATACAGTACTCATTCGTTTCGGAAGAGACAGGTACGTTAATAGTTAATAGCGTACTTCTTTTTTCTTGCTTTCGTGGTATTCTTGCTAGTTACACTAGCCATCCTTACTGCGCTTCGATTGTGTGCGTACTGCTGCAATATTGTTAACGTGAGTCTTGTAAAACCTTCTTTTTACGTTTACTCTCGTGTTTAAAAATCTGAATTCTTCTAGAGTTTCCTGATCTTCTGGGTGTATCAGCGAGTATCTACCATCGATAACCTCGAGTCT
+
B=BCACBBBCCBBBCCCCCCCBDCBCCCCEB@A=AAAA<AE?B>BBBBBBC?;<6BA?A?BBBB@C@AAACC;;0@:000000#//)////(39;<7;;>><B=@@@@BCACCCBBBDC@BBB>B@CCECCCCE@CCCB@DCCCCCBBCCBBBBA994:@?;@C@B?BBB@@@BBBADDCCC;B?B;;;;;;*;DEDG=AACAAAAD;;;7<EEE5CA@CC9;9<C@BBDCA@@@:@>AA@BAA=@;;;6;BABDDC;;:CCCCECCBB@BA@@B@@<@?BCCCCB??
@ATNG8:03969:03907
GATGGTAGCACACGAGATCTCATCGTACTCATTCGTTTCGGAAGAGACAGGTACGTTAATAGTTAATAGCGTACTTCTTTTTCTTGCTTTCGTGGTATTCTTGCTAGTACACTAGCCATCCTTACTGCGCTTCGATTGTGTGCGTACTGCTGCAATATTGTTAACGTGAGTCTTGTAAAACCTTCTTTTTACGTTTACTCTCGTGTTAAAAATCTGAATTCTTCTAGAGTTCCTGATCTTCTGGGCTGCGCTGATATGCGCTACCATCGATAACCTCGAGTCT
+
AABB?CCBBCCCCCCCAAABBCCDCCDEGCAA?ABBB=BB>A?@CCBCBA<@@@00,/388896?69;BACBB==5>B===+;<57389*3>>A<?>=;00*000/9:66:::8:988::<@;@?BA>>=@<@AAD7::=<::;==;;;???AA:>=@=BD:>:888AAA@@@588@@@/=5:4:::::*::868)666552@988;CCCC*9555>6>5;;79;;8///9@7=<>>>?9;77707///<<==;;;=???BBAA=@>>>>>>;@:>;:;==@?
@ATNG8:03969:03919
GATGGTAGCGCATATCAGCGCAGCCCAGAAGATCAGGAACTCTAGAAGAATTCAGATTTTTAACACGAGAGTAAACGTAAAAAGAAGGTTTTACAAGACTCACGTTAACAATATTGCAGCAGTACGCACACAATCGAAGCGCAGTAGGGATGGCTAGTGTAACTAGCAAGAATACCACGAAAGCAAGAAAAAGAAGTACGCTATTAACTATTAACGTACCTGTCTCTTTCCGAAACGAATGAGTACTGCGTCTCACTCTCGCCTACCATCGATAACCTCGAGTCT
+
CCDD?C;9;CCCCCCCCDCBBBBBF=CCB@BCCCDE?@?@BCCBBB?BB?B?CAB:;:::*;=BBBBCGCCBBB>B;;;EED5DC?B8;;;.<CB@CCBBBAA;:6;?BB?BBB?ABFCCCCCCCBBBCCCC?CCCC?BBBC@?@999.;AA=AEDCDCBB?BCBCBC?BB>BBB>A?>=<3=::39999:.9A>B???BBABA>B:<<AA;A;;=A@A=ABAAA@@@;?>@@@;@CB?AACCCCCBBBBBBBCCCCCDDA@?@@@<A9;;B@@5979AAABBAA
@ATNG8:03921:03976
GATGGTAGACACGTGTGCTCTCTCGTACTCATTCGTTTCGGAAGAGTCAGGTACGTTAATAGTTAATAGCGTAACTTCTTTTTCTTTGCTTTCGTGGTATTCTTGCTAGTTACACTAGCCATCCTTACTAGCGACTTCGATTGTGTGCGTACTGCTGCAATATTGTTAACGTGAGTCTTGTAAAACCTCTTTTTACGTTTACTCTCGTGTTAAAAATCTGAATTCTTCTAGAGTTCCTGATCTTCTGGTATGACTAGTGTACTACTACCATCGATAACCTCGAGTCT
+
448939:<:>977//////;//556699><652/==>*//6:7::@?;;:>BBB==8<8444:6;7:9997::3;;(/////$//6(/377.79::)///)//3:<=<<<;==<>><:;6:?>9<+000...---75;7994;==;;66699;566;>>9=<=;><9=755////9::)6/:;;+;)///999$//=;;2:--------/)////$55555.54995::<544<393555:::8>:;7;<<<===B@AA@BCAAAA@@>BA@@000+0+000===00
@ATNG8:03924:03977
GATGGTAGTCTCAGATAGTCTATAGTACTCATTCGTTTCGGAAGAGACAGGTACGTTAATAGTTAATAGCGTACTTCTTTTTCTTGCTTTCGTGGTATTCTTGCTAGTTACACTAGCCATCCTTACTGCGCTCGATTGTGTGCGTACTGCTGCAATATTGTTAACGTGAGTCTTGTAAAACCTTCTTTTTACGTTTACTCTCGTGTTAAAAATCTGAATTCTTCTAGAGTTCCTGATCTTCTGGAGATATCATCAGCGAGCTACCATCGATAACCTCGAGTCT
+
BCCB@B<A@CCECBCCCCAAACCBBCBBBCBB?BDDD>CC@CACCCCCCB@CCDCC?C?BBA?=@@BBCBBBB@A>@ABBA3??=@BCD>@?BCACCC?CC;;;BCCH@CBDDCCCC?@@B@B@CDCCABACDCCC@EAAACBCBCBBCCBBAA??@@?AC?B=AABBBBICC@CCBDC:B>B=;;;;;*;BDFF?EBBBDCFEDDACCBC3B;;;B@B?BB@CCBBBBB?B@CCCCBC=@@H@CCBBBBEFBBBCCCCCCCCC@C:::A;:69?BBBBBCBB
@ATNG8:03927:03959
GATGGTAGCGCACACATAGATACAGTACTCATTCGTTTCGGAAGAGACAGGTACGTTGATAGTTAATAGCGTACTTCTTTTTCTTGTCTTTCTGTGGTATTCTGCTAGTTACACTACCATCCTTACTGCGCTTCGATTGTGTGCGTACTGCTGCAATATTGTTAACGTGAGTCTTGTAAAACCTTCTTTTTACGTTTACTCTCGTGTTAAAAATCTGAATTCTTCTAGAGTTCCTGATCTTCTGGCTCTCGTAGACAGATACTACCATCGATAACCTCGAGTCT
+
95558<==@@@DBB@C99995<<<<<<<<><<9<AAA9@@16.59;;;9515<<<=:AA?@@:0545;;;;;>>=5::<<<'=B5:00;;5000<=:?;B8=C@@@BBC?CCCDDFI@JBC?B@CBBCB:9:?A@@A?CCCBBBCBCBABBBBBA@FEFACB@B@BBB@AADDD?CCCCC;C@C?BBCCA0@@9994:AC@BCBBBBAECCC5CBBBD@C@CD@CECDCBB?B?BBBCCC>B999:CCCCCCCBBCCCCCCDCCC@A9:;BBB?B@CCDBBB??
@ATNG8:03928:03976
GATGGTAGCTCGCTGATGATATCTCCAGAAGATCAGGAACTCTAGAAGAATTCAGATTTTTAACACGAGAGTAAACGTAAAAAGAAGGTTTTACAAGACTCACGTTAACAATATTGCAGCAGTACGCACACAATCGAAGCGCAGTAAGGATGGCTAGTGTAACTAGCAAGAATACCACGAAAGCAAGAAAAAGATGTACGCTATTAACTATTAACGTACCTGTCTCTTCCGAAACGAATGAGTACACATCGTCGTGTCGTGCTACCATCGATAACCTCGAGTCT
+
DCCC@CCDDCBC>AA@BCCDEDDCC=BBD?CCCC998:?CBCBCCB@BB>A>BBCCBC?C2A@AAACBBBB???:>@BBGED2FE@D7;;<.<BB?C;==DDCDC>A?AE?BA@@DC??@BDGDDCBBBBBC?CBBB<@AAAAABA>B@C@@>@BBCBCCC?CCC@@@?CC?BBB?BA??<5=9:3:@@@@2>>=>=@?<=BA@?@@DCCC?C?CCCBB?B@@@BDC?B?BBB<AAB??@>DDDCAACCABBCCBB@@@BBBBBB>B998BBB>B@BBCBBBBB
@ATNG8:03928:03987
GATGGTAGGAGACAGCGTCGCACACGTACTCATTCGTTTCGGAAGAGACAGGTACGTTAATAGTTAATAGCGTACTTCTTTTTCTTGCTTTCGTGGTATTCTTGCTAGTTACACTAGCCATCCTTACTGCGCTTCGATTGTGTGCGTACTGCTGCAATATTGTTAACGTGAGTCTTGTAAAACCTTCTTTTTACGTTTACTCTCGTGCTAAAATCTGAATTCTTCTAGAGTTCCTGATCTTCTGGTGTCTGATCTGTATCACTACCATCGATAACCTCGAGTCT
+
94::5:<=9:;<;///7777;<<=6669:<544.45<=6=?;A9696<<;=9<<=37-3-33882848::::433<177877'7<3?:55-5:<=6><?>AC<??BBBB?AAAA;;;;5:>A5;7:@@@AAAA;B@>>1679667@@>=>>@:::A=;8817<7<6=>>@@::9>352299.938225555'289::15577>@A9886688)5:9997;;<>5;///8;;485==>;;:7///76669=<;99<<=<<=>788?9;766///9<6::676699
@ATNG8:03934:03960
GATGGTAGACATATCGTACTCTCTGTACTCATTCGTTTCGGAAGAGACAGTTACGTTAATAGTTAATAGCGTACTTCTTTTTCTTGCTTCGTGGTATTCTTGCTAGTTACACTAGCCATCCTTACTGCGCTTCGATTGTGTGCGTACTGCTGCAATATTGTTAACGTGAGTCTTGTAAAACCTTCTTTTTACGTTTACTCTCGTGTTAAAAATCTGAATTCTTCTAGAGTTCCTGATCTTCTGGGTCTACGCTCGTCGCGCTACCATCGATAACCTAGTCT
+
@@BA:>>DCCDBCHAA<>>;69@@CEDCDC;9;;DCC>;99:?AABAACBB=A?89234::=B>D?BBCBBBBB@:=5999'..(.....333,399;<=;8<DA=>:>AAA@@@A<>>><@<@AA>>>>><AB>=:=@@BBAA===@@>>>>>;888=A@<A=A>>;:@@==///===2=9=6>>AAA/@A788-8=====<<=?;?@@A/A>==B=A===:>AAA<<<=D=AA><>>5=<9<7<>>A::9<<<<<==?>>>A<@?===??<@<??AA>;
@ATNG8:03939:03983
GATGGTAGCTCTGCTCTGACTCTCGTACTCATTCGTTTCGGAAGAGACAGGTACGTTAATAGTTAATAGCGTACTTCTTTTTCTTGCTTTCGTGGTATTCTTGCTAGTTACACTAGCCATCCTTACTGCGCTTCGATTGTGTGCGTACTGCTGCAATATTGTTAACGTGAGTCTTGTAAAACCTTCTTTTTACGTTTACTCTCGTGTTAAAAATCTGAATTCTTCTAGAGTTCCTGATCTTCTGGATATGAGTGACTCGTGCTACCATCGATAACCTCGAGTCT
+
ACBC@CBCACDCCBCCCEEDDCCBBBBCBCA@=@DCD>DD?D?CCCDCCCADDCBB@C@CBBB?C@DBBBBBCCC?;;::9.<C?BBBB=CDCC?B;;6;B=@@BCDD?BBBBCCDD@BBB?B?CDCDBB@B?CCDC?CCC@@@BCCBBBC@@@B?CCC@CD@C?BBBDDDDCC?A;:;:.:>B;::::9*9B@A@<BCCCCCCCBB?CDDD5BBBCCACACD?BBBBA??>?@CCCCCC=AAC@CCCCCCDCCCCBCCCBBBCC@C998A8838>ABA@B>>>
@ATNG8:03942:03946
GATGGTAGTGTCATATGAGAGTGTGTACTCATTCGTTTCGGAAGAGACAGGTACGTTAATAGTTAAATAGTCGTACTTCTTTTTCTTGTCTTTTCGTGGTATTCTTGCTAGTTACACTAGCCATCCTTACTGCGCTTCGATTGTGTGCGTACTGCTGCAATATTGTTACGTGAGTCTTGTAAAACCTTCTTTTTTACGTTTACTCTCGTGTTAAAAATCTGAATTCTTCTAGAGTTCCTGATCTTCTGGATAGCGACGCGATATACTACCATCGATAACCTCGAGTCT
+
=:44049<?;55;5559;<<;;?>@@@@B@@@@@<?D=CD@CA;:9@<BA=@@9==.924:>?5;;):;444454<<744444$4;844:;;;&8:>=5:54.4?6;=???@<@DDDDHBB?BBC>B>BCCCBBBC@BBBB?BBCCCCCCBCCCBBC;;;;CC?;;:;ABB;;;@A@=A;;;;.;=@;??@A@@(AABBG>DBBBCBBBBB5;;;;*;BFAB9;9;@?BCCGBBB@CACDEGCC?AAB@EECCBCCBBBBBCCBBCCDC@C@@@B@@<@?BACCC???
@ATNG8:03942:03958
GATTAGTATAGAGCTCTACATAGTACTCATTCGTTTCGGAAGAGACAGGTACGTTAATAGTTAATAGCGTACTTCTTTTTCTTGCTTTCGTGGTATTCTTGCTAGTTACACTAGCCATCCTTACTGCGCTTCGATTGTGTGCGTACTGCTGCAATATTGTTAACGTGAGTCTTGTAAAACCTTCTTTTTACGTTTACTCTCGTGTTAAAAATCTGAATTCTTCTAGAGTTCCTGATCTTCTGGGTGCGCTACAGTCTCTCTACCATCGATAACCTCGAGTCT
+
BBD?CCCBBBBCCCCCCCCBBCCCCBBB??;@A@A<BC@C@CCCAAAA?AAABB?B=@@BB>B>BBAABBBBB@AA@@@1AB?=>>>9>BBB>AAB?BB;==>D@@<@@@@>>>?:?AA;A7>>AAA>=>;>>882:;?<<==>CBC??;;;A<==<=BA=C:>>AAA@@??;?????5?<B;=9999*69222),,,,,,66594<999)7@;@A;A;;;6:>==:;:;@:=>AAAA7;;BB:???@@@???>>>AAAB===9=///=<74=46:666999
@ATNG8:03943:03961
GATGGTAGATACTCGCTGATACACCCAGAAGATCAGGAACTCTAGAAGAATTCAGATTTTTAACACAAGAGTAAACGTAAAAAGAAGGTTTTACAAGACTCACGTTAACAATATTGCAGCAGTACGCACACAATCGAAGCGCAGTAAGGATGGCTAGTGTAACTAGCAAGAATACCACGAAAAGCAAGAAAAAGAAGTACGCTATTAACTATTAACGTACCTGTCTCTTCCGAAACGAATGAGTACACATCGTCGTGTCGTGCTACCATCGATAACCTCGAGTCT
+
CBCC?CBCABCCCBFCCCCCBCCCC>CBB?BBBBBB?B?BBBBBBB?BB?D?BAAAACCC3C?BABE?@@@A@@6:///777(7929298;.8BA<::;A@<;99*/+.9488><??AD@@?>????C@??>:?CCC7=>A@;==A585:??;?A@@@@>>;>>>>BB>AA=???9==8889&577499999.9<7>888BBBBB7606///9@9=@???<@BA@@@@<A;??B:B>>:>@@@;<;==A@=ABA=<??==>>>>AA=C;:9<99596:ABBAC??
@ATNG8:03947:03946
GATGGTAGCATCATGCATATCTCACCAGAAGATCAGGAACTCTAGAAGAATTCAGATTTTTAACACGAGAGTAAACGTAAAAAGAAGGTTTTACAAGACTCACGTTAACAATATTGCAGCAGTACGCACACAATCGAAGCGCAGTAAGGATGGCTAGTGTAACTAGCAAGAATACCACGAAAGCAAGAAAAAGAAGTACGCTATTAACTATTAACGTACCTGTCTCTTCCGAAACGAATGAGTACTACTCTCAGAGACACACTAATCGATAACCTCGAGTCT
+
CCBB@BA@@CCDCCCBBBBBCCCBA?ACB?@@@D998:?AABABBA?AA>A>ABBBBBBB+=7===BC=C889=888??CCC5EF?B<AAA9AEEBBAABDECCC>@>@C?A@@=A@??@CCCCDDCCBBCB@A???=@@C@ABBB?B@CCC@ACBBBBBC?CBBBBB@BB@BBB>A@999,8;;989999(8>9AAAAAAA??<>:>=AA:=:=?BBB?B@@@AA@=@;??=9???<@BBBCBBBAAACBBBCAAABBB@@@A<>=<>>>;><AA>==>>>
@ATNG8:03951:03941
GATGGTAGAGAGACTGTAGCGCACCCAGAAGATCAGGAACTCTAGAAGAATTCAGATTTTTAACACGAGAGTAAACGTAAAAAGAAGGTTTTACAAGACTCACGTTAGCAATATTGCAGCAGTACGCACACAATCGAAGCGCAGTAAGGATGGCTAGTGTAACTAGCAAGAATACCACGAAAGCAAGAAAAAGAAGTACGCTATTAACTATTAACGTACCTGTCTCTTCCGAAACGATGAGTACGAGAGTCAGAGCAGAGCTACCATCGATAACCTCGAGTCT
+
:AB=;>?>>>666<;;>=;995544)49939////848688;///747669588777;;;+:5/////37888<588;@@@@+45.5.555&5;<6;666;;99:8599@;;;;166;<<@B@@@DC@@@BA?@;999==?@BBBC?B?@?>:>@??@BDC>AAC@>>>A@?BAA>AA99927;7455666'5946:>A?@@@@<?165::1:4:<AAA=@AB@@@<0404;;1;;<887BBBBBBA@?@998ABAABFAAAB=9<///8661;:>=>::::9
@ATNG8:03951:03956
GATGGTAGTGATACAGATCAGACACCAGAAGATCAGGAACTCTAGAAGAATTCAGATTTTTAACACGAGAGTAAACGTAAAAAGAAGGTTTTACAAGACTCACGTTAACAATATTGCAGCAGTACGCACACAATCGAAGCGCAGTAAGGATGGCTAGTGTAACTAGCAAGAATACCACGAAAGCAAGAAAAAGAAGTACGCTATTAACTATTAACGTACCTGTCTCTTCCAAAGAATGAGTACGATGAGATCTCGTGTGCTACCATCGATAACCTCGAGTCT
+
BCBB?B;;;AAA@@GGCCCFCC99:;?;945AAAAA?B?A:8884403>6?9897;=?>=+=6:8:///9666926355===+669?9>@>2>>>:;?@=:0///)/3993:9;7;::9?@@AAACBBBCCE?CBBB@CAAAAA::8;?B<;8:@AACBBB?AAB889?@@<@:8/77999(33828;=>B1<:=AA=<=@;<=+/+/688(/)/6:9929<9///:38)33(33-388<:88=BBBBBBBB>>:>>?@@@@@<@;;;?@A5;6;?>>>>=7
@ATNG8:03951:03965
GATGGTAGTGTGTCTCTGAGAGTAGTACTCATTCGTTTCGGAAGAGACAGGTACGTTAATATTGATTAATAGCGATAACTTCTTTTTTCTTTGCTTTCGTGGTATTTCTTGCTAGTTACACTAGCCATCCTTACTGCGCTTCGATTGTGTGCGTACTGCTGCAATATTGTTAACGTGAGTCTTGTAAAAACCTTCTTTTTACGTTTACTCTCGTGTTAAAAATCTGAATTCTTCTAGGTTACCTGATCTTCTGGACGACGCGCACTGACACTACATCGATAACCTCGAGTCT
+
5<:;7?=ABA=A@<;;;<>>BABBA@@;;;;:29733(4<3:056=><<=:666;;47)///)///)/)//59444:7;<5555555#555)5599)55:<7<5//)//)////9:76665>:994955.439::::;55.55556;44455::;56599:55.55549;8=5::9:8::893888888'85:.54===)55;:;2=5///////7)////$/5555./2997/--505(--37:7;;;466@:666;;;;==566:55569;?@>?>>@@4:7:@BACCCA
@ATNG8:03958:03950
GATGGTAGATATATGCACGCTCTACCAGAAGATCAGGAACTCTAGAAGAATTCAGATTTTTAACACGAGAGTAAACGTAAAAAGAAGGTTTTACAAGACTCACGTTAACAATATTGCATCAGTACGCACACAATCGAAGCGCAGTAAGGATGGCTAGTGTAACTAGCAAGAATACCACGAAAGCAAGAAAAAGAAGTACGCTATTAACTATTAACGTACCTGTCTCTTCCGAAACGAATGAGTACTACTCTCAGAGACACACTACCATCGATAACCTCGAGTCT
+
A<BC?BAEBBCCCCGCCBBBBBBDD@DCC?BBBA@A=A=?@BBCBC?CD?D?AAAAAAAB3B?CBBBBBBBBCC<BABCBCC5BB?B5;;;.;CC@CCCCCCCCB@D@DD@CBB>A@CCCBBCCCCCBA?@A@DB==;>A@@AAA>;A?BAA>ACCCCCCC>AA?AAA=??;AAB388BEE7>=<998898+:=9>=>>AAAAA:>:=>>>494:<B::6:AAABBB@DACBB=BBC?BBACBBBBAA888>BCBBBCBBBAABF?@:;888=8=8==AAA??@
@ATNG8:03960:03958
GATGGTAGCGCGACGAGCGTAGACCCAGAAGATCAGGAACTCTAGAAGAATTCAGATTTTTAACACGAGAGTAAACGTAAAAAGAAGGTTTTACAAGACTCACGTTAACAATATTGCAGCAGTACGCACACAATCGAAAGCGCAGTAAGGATGGCTAGTGTAACTAGCAAGAATACCACGAAAGCAAGAAAAAAGAAGTTACGCTATTACTATTAACGTACCTGTCTCTTCCGAAACGATGAGTACGATGAGAGAGCTCTCTCTACCATCGATAACCTCGAGTCT
+
:5=@266>ACC;;9?;;95559544)4<<:CCDC<;5;29:33333-3949489833777'317::///::99;578?=?>@*<@29.599+9@<:C?DAA@?;;79=<:7<54.488355>>;;;><<554644444(48;:;:;:8=9<5505<8595==63449974<=/438387333(333,38<==?&:95..)..99A?;466../59575?>>8<>>985B??6:::*000/66678888888769//.5556:>>;846----22,2283338...
@ATNG8:03960:03988
GATGGTAGTCTCAGATAGTCTATAGTACTCATTCGTTTCGGAAGAGACAGGTACGTTAATAGTTAATAGTCGTACTTCTTTTTCTTGCTTTCGTGGTATTCTTGCTAGTTACACTAGCCATCCTTACTGCGCTTCGATTGTGTGCGTACTGCTGCAATATTGTTAACGTGAGTCTTGTAAAACCTTCTTTTTACGTTTACTCTCGTGTTAAAAATCTGAATTCTTCTAGAGTTCCTGATCTTCTGGTATGACTAGTGTACTACTACCATCGATAACCTCGAGTCT
+
@:66:@==BB<;;?6966665===>>>=:944.455;3;;:@:><;?<;;5;<<@B;>5::44./399/////9::.55<<<)<<598>>6:455.55949<6;;666A:@CECBB:9;9DEAD?CCCC;;;C@BBBC@CCDBBBAAA@;;:;99909>>?@A49.44944555<9555<<&5./4/////$///7;.;;=<<<666=9=>>>+=<<55.54995<<654:>292949=99249929959;9;;;;;=>;666===:;;:9944.4.4889:::9
@ATNG8:03963:03944
GATGGTAGTGATACAGATCAGACACCAGAAGATCAGGAACTCTAGAAGAATTCAGATTTTTAACACGAGAGTAAACGTAAAAAGAAGGTTTTACAAGACTCACGTTAACAATATTGCAGCAGTACGCACACAATCGAAGCGCAGTAAGGATGGCTAGTGTAACTAGCAAGAATACCACGAAAGCAAGAAAAAGAAGTACGCTATTAACTATTAACGTACCTGTCTCTTCCGAAACGAATGAGTACCTCTCAGACGCTCGTCCTACCATCGATAACCTCGAGTCT
+
CCA@>BCCCCCCCCCCDCBCBCCCC?CCC?BBCC??=@@CBCBAAA?AA>B?B@@>????+87ABBCBAAABFD>C8;6<<<*<>6;.999&9@@=@BBB:;9AA>AADC?BBC@CCBBBBBABBCCC@@@B@BCCC?BA@@?>>?9?;@::7;BCCCBBC@BBBCBD?BB>AA@9<=999,9??;:::::(9>:>??@@@A8857:=<AA;><>>BBB?BBA@@CB;;7;::5;00,0@@@CBA?BCCCBBBBBC@;;<@<?>=6;///===7<7<@@@A@@@
@ATNG8:03968:03980
GATGGTAGCTATACGTATATCTATGTACTCATTCGTTTCGGAAGAGACAGGTACGTTAATAGTTAATAGCGTACTTCTTTTTCTTGCTTTCGTGGTATTCTTGCTAGTTACACTAGCCATCCTTACTGCGCTTCGATTGTGTGCGTACTGCTGCAATATTGTTAACGTGAGTCTTGTAAAACCTTCTTTTTACGTTTACTCTCGTGTTAAAAATCTGAATTCTTCTAGAGTTCCTGATCTTCTGGGATGTGTGCGCAGTGCCTACCATGATAACCTCGACTCT
+
BBBB@CBBBDBCCCCCCCCCCCCBBBCCCCA@?@DDE>CC?C?CBBBBBD@BBBBBAD>AABB?B=@?BBBABBB?BBBBB3BA=@8885:?@A>B9949B4997;8;4=CCAB>@@<>>>:>:;A>>=;;=:=A??<A>>>??>>>?@?@>>>A7;;;=AA<?<@@@>>=@??6;;?@?5>7:488787(/<---)------7;8=9=AAA.A=>=;5;4//*/:;6;;=;>;==>??A766<<6<///<::=>=@@@@@;@FC=?===AA=;6;;;66677
@ATNG8:03969:03965
GATGGTAGTATCTGCACACTCTGTCCAGAAGATCAGGAACTCTAGAAGAATTCAGATTTTTAACACGAGAGTAAACGTAAAAGAAGGTTTTACAAGACTCACGTTAACAATATTGCAGCAGTACGCACACAATCGAAGCGCAGTAAGGATGGCTAGTGTAACTAGCAAGAATACCACGAAAGCAAGAAAAAGAAGTACGCTATTAACTATTAACGTACCTGTCTCTTCCGAAACGAATGAGTACTGTATCTATGTGTGCGCTACCATCGATAACCTCGAGTCT
+
BBCCACCBB;;9BABCCCCDCCCCC?BCC@CCBBBB?A=@@CBBAB@CC@B?BCAAACEF3C>??BBCBBBCCD8=;;;;;69A=C2:::&9@@>BCGGCCCCD@C?@@;@@@9@@BBCBEFCICCCCCBB=BBA@>ACCBBBBB?CAEAA>@@@@CCBB>BCCBBF>AA?BAB?AA@@@,99818<<<=.=?=BAA>CAA@@;>;>DBA7;7::@BB?BCCCDCC@C?BBC=A::6::9ADABBBBBBE???B?>?AA999AA<B887?6818<@@?@????
@ATNG8:03922:04003
GATGGTAGGAGACACGTCGCACACGTACTCATTCGTTTCGGAAGAGACAGGTACGTTAATAGTTAATAGCGTACTTCTTTTTCTTGCTTTCGTGGTATTCTTGCTAGTTACACTAGCCATCCTTACTGCGCTTCGATTGTGTGCGTACTGCTGCAATATTGTTAACGTGAGTCTTGTAAAACCTTCTTTTTACGTTTACTCTCGTGTTAAAAATCTGAATTCTTCTAGAGTTCCTGATCTTCTGGGTCTACGCTCGTCGCGCTACCATCGATAACCTCGAGTCT
+
AACC@DBC@CCCCCCC?@@ECCBBBDCCCCBB>BDCC=BC?C@CAABCAB?BCBBA>B?BBAA<A?AAAAAABBB??????2?B@CCAA=@BBB>AAB>BC>@@@BBB>BC===@??;>>>:><>??=>=<<9=A??8>>AA@@???@@@@?>==;<=><@A=A=?A>>>>>>@;>>@AA5A<A<@@AAA/;977;-3-----9<7;8;CCD/A>>>C=C:@@<A=>>A>>:>;??A@@A:??A>;AAA:::@@@@AB<>>??><<>AA@A??;?<AA@@<<<A
@ATNG8:03924:03995
GATGGTAGTATCTGTCTACGAGAGCCAGAAGATCAGGAACCTAGAAGAATTCAGATTTTTAACACGAGAGTAAACGTAAAAAGAAGGTTTTACAAGACTCACGTTAACAATATTGCAGCAGTACGCACACAATCGAAGCGCAGTAAGGATGGCTAGTGTAACTAGCAAGAATACCACGAAAGCAAGAAAAAGAAGTACGCTATTAACTATTAACGTACCTGTCTCTTCCGAAACGAATGAGTACACACTCTCATATGACACTACCATCGATAACCTCGAGTCT
+
?ABB@CCCC9;9@CCDCCCBBABCC@CBB?BBBCCC@B<><?CCC>BB>B?>=>AABBB3B@CCB???CCCCC=DBBBBBB3BB<=1777/:;;6<@>>>>CCC=A;<>9>@A7;;>>>>===A@@@;==A;>>>A9><>=>@>=<><@A?;>;;=?AAA9>>===>:>A;AAC:==9::)88>9=??>?/9838???CA???<A;@>??:=9=A88::>AA@89:;A=AAA:A==:<>??::;==>>>>A@@@??@AAA@?AA=@699A>=8>9>A>A?@;;
@ATNG8:03925:04026
GATGGTAGTGTCTGTGCGCGTCGTCCAGAAGATCAGGAACTCTAGAAGAATTCAGATTTTTAACACGAGAGTAAACGTAAAAAGAAGGTTTTACAAGACTCACGTTAACAATATTGCAGCAGTACGCACACAATCGAAGCGCAGTAAGGATGGCTAGTGTAACTAGCAAGAATACCACGAAAGCAAGAAAAAAGAAGTACGCTATTAACTATTAACGTACCTGTCTCTTCCGAAACGAATGAGTACGTGTGACGTACGTGAGCTACCATCGATAACCTCGAGTCT
+
;;;=3444455::6?;;CBBBCCBB?BBB@BAAA;;5;>A@@??9:4:@;@;???BBBBB3B?BBBA????@@@;@@A@@@@0@C?C@CII<BBBACDCBCBCCC@B?BB?BAA=@A??@CCDCCBCBCBAA>AABA@??@BBBBC?B@C;;8;E@?ABBC?BBAAAA9:9?BA?6;;;==3==;8//////%/86///55;<>A<?;A>@@4:7:=AAD@CAAABAB?B=@?B=D:939999?@:00/::=ACBB===@@@@BA?9>000>><395===<==<?
@ATNG8:03925:04027
GATGGTAGTGTCAGTGCGCGTCGTCCAGAAGATCAGGAACTCTAGAAGAATTCAGATTTTTAACACGAGAGTAAACGTAAAAAGAAGGTTTTACAAGACTCACGTTAACAATATTGCAGCAGTACGCACACAATCGAAGCGCAGTAAGGATGGCTAGTGTAACTAGCAAGAATACCACGAAAGCAAGAAAAAGAAGTACGCTATTAACTATTAACGTACCTGTCTCTTCCGAAACGAATGAGTACACATCGTCGTGTCGTGCTACCATCGATAACCTCGAGTCT
+
:6;58<<<BCBBBAA<C@CCCDCDC@BBA=ABC@>?7?699ABBCD=AA@B=@>=:9999(89@?@BA@@@@@A;??@AABB2BD?C?BBB<CCC?DGAA@BA@A=@?AB?CCC@CCCBCBCCCCCCCBCCD@??@C@BBBBCBAA>B?B@@?ABCCBBCCAAAABBB?CB>?>?399@@>9@??<;AABB/BB<>=>=A;;;@;?;;;;A<@<@@C@@>@CBBBBC@B@BBC?DBB?BBBBBBBBBBCB@@BCA@9999???DD@CCBBBBB@B??AA>>>BB
@ATNG8:03927:04015
GATGGTGTGTCATATGAGAGTGTGTACTCATTCGTTTCGGAAGAGACAGGTACGTTAATAGTTAATAGCGTACTTCTTTTTCTTGCTTTCGTGGTATTCTTGCTAGTTACACTAGCCATCCTTACTGCGCTTCGATTGTGTGCGTACTGCTGCAATATTGTTAACGTGAGTCTTGTAAAACCTTCTTTTTACGTTTACTCTCGTGTTAAAAATCTGAATTCTTCTAGAGTTCCTGATCTTCTGGGTCTCTCTCTCACGCACTACCATCGATAACCTCGAGTCT
+
;;;<8<ABBCCJGDCCCBBBAABBAA@?95905==?8@@:C>BDBBBBB@CBBHG@E@CBBC?B?BBBBCCCCC?AAAAA2AA?BEDF>BBBB@BHM@CC@BAAACCAHCBBBCBB@C;;7;?CCCCBB;;9;BBB?BBDCCBBB@@ABBBCDD@CBB?DA>A>;;;CCABBB@BCCGD;C?B>;;;;;*;AABB=AADBCBCCBB=AAAA0BDDBB?B=AC>ABBB;;;>B>ACCBBA<@;;;0;CABDDB@@BBBBBBBBAC7;;00<00+06:>>???A@
@ATNG8:03930:04006
GATGGTATCGCATATCAGCGCAGCCCAGAAGATCAGGAACTCTAGAAGAATTCAGATTTTTAACACGAGAGTAAACGTAAAAAGAAGGTTTTACAAGACTCACGTTAACAATATTGCAGCAGTACGCACACAATCGAAGCGCAGTAAGGATGGCTAGTGTAACTAGCAAGAATACCACGAAAGCAAGAAAAAGAAGTACGCTATTAACTATTAACGTACCTGTCTCTTCCGAAACGAATGAGTACGATGAGATCTCGTGTGCTACCATCGATAACCTCGAGTCT
+
CBBC?BBCCCCDDEDBABCCBBBEE>CCD@EAAABB?B?BBCCCAA>AA<A>BBCAAAAA1AAECCBCBCCCCC9??99:::';>9=499909AA:@CCCDCCBB?B@BB?CBB<??DDCBACCCCCCCBCCACCBB@BBBBBBBC@EAC:9;:CBBBDDC@ABCCCA?BB???>>A@ABA=BBB?BCCCC3BB?B>>>BBBB@<@;?><<8<5:=BB@;@@@@@@@?C@BDD>CCB?BCBBBBBCBBBBBBBB>>>BBB@@@@@=B888>==8==@@@A@;;;
@ATNG8:03931:03996
GATGGTAGGGAGAGTGAGACGCAGTACTCATTCGTTTCGGAAGAGACAGGTACGTTAATAGTTAGTAGCGTACTTCTTTTTCTTGCTTTCGTGGTATTCTTGCTAGTTACACTAGCCATCCTTACTGCGCTTCGATTGTGTGCGTACTGCTGCAATATTGTTAACGTGAGTCTCGTAAAACCTTCTTTTTACGTTTACTCTCGTGTTAAAAATCTGAATTCTTCTAGAGTTCCTGATCTTCTGGGCAGACTCTCACACGCCTAATCGATAACCTCGAGTCT
+
?BBC>A;::)49;<5;;AAABBBBCCCC@;:5;@@@8A@=AABBCCBBB@BBBAC@D@CB@@=@BB@@?BBBAC:88999)9>8=?@=6<::9=ABCABB>?>>CBB>AABBBBA@>===9>=@@@??;<;>????<?@@@???@AAAAA:;;A<;;;=AA=A=B@???BAAAACBBBB6>:=;>==>=.//;==1:///===??A9==<=+=>?>?=B=??<?@@>>=A=D<?>?A??9>>>@7>>>A?===>A>>>=<:=?;???A;;5;;AA???;;;
@ATNG8:03934:03999
GATGGTAGTATATCGCGTCGCTATCCAGAAGATCAGGAACTCTAGAAGAATTCAGATTTTTAACACGAGAGTAAACGTAAAAAGAAGGTTTTACAAGACTCACGTTAACAATATTCAGCAGTACGCACACAATCGAATCGCAGTAAGGATGGCTAGTGTAACTAGCAAGAATACCACGAAAGCAAGAAAAAAGAAGTACGCTATTAACTATTAACGTACCTGTCTCTTCCGAAACGAATGAGTGCATAGATATACGTATAGCTACCATCGATAACCTCGAGTCT
+
BBEE@CBCBBBDCCCCCCCBBBCCC@EBB?CCCC;;9;?BBCBBBC?BB>@?ACBBBCDD3B?AAAAA@A@@@@9<9:::;;.;F@J7;;<.;AA=;;:BAA@>?4:4:@;@CF@EAACIFEBB;;;BAAA?;;8C?C:9:BBAA>B?B<;:;ABACCBC@C@@@BD@BB?BBB=A?999*9=@;999:::%:936?>A@@AAA7:6999;3;5;:A@@=@CBAABC==::::/9>>=AAAAABBBBBDCBBBAABB@?CAAA@@<@777@A?6<9<<<=?::;
@ATNG8:03943:04036
GATGGTAGCGAGCGAGTGTGTATACCAGAAGATCAGGAACTCTAGAAGAATTCAGATTTTTAACACGAGAGTAAACGTAAAAGAAGGTTTTACAAGACTCACGTTAACAATATTGCAGCAGTACGCACACAATCGAAGCGCAGTAAGGATGGCTAGTGTAACTAGCAAGAATACCACGAAAGCAAGAAAAAGAAGTACAGCTATTAACTATTAACGTACCTGTCTCTTCCGAAACGAATGAGTACGAGAGTCAGAGCAGAGCTACCATCGATAACCTCGAGTCT
+
4444.55=BBB===>>>B=BEBBA@<@BB?BC?@??5;587?<==A>???A?A@@;;;;;$95:;<>=;;;===2@>9955&5A<D2;;;&0//)/0//::=>>:>9==7;9:59@A@BCCBBBCCECCCD@BBBB=@@@@BBBB?@>@00,/:::=;<D:C==B@@=?@=?@>6;7333(377177;;;.;?:<=@0//96:9.6/5775+2+27<==5>>>>AAB>B=AAB<BED@CBBBAA@CDDCABABB@@@BBBBBB@B>A=99?>>:><@@@AB::;
@ATNG8:03950:03991
GATGGTAGCGCACACATAGATACAGTACTCATTCGTTTCGGAAGAGACAGGTACGTTAATAGTTAATAGCGTACTTCTTTTTCTTGCTTTCGTGGTATTCTTGCTAGTTTACACTAGCCATCCTTACTGCGCTTCGATTGTTTGCGTACTGCTGCAATATTGTTAACGTGAGTCTTGTAAAACCTTCTTTTTACGTTTACTCTCGTGTTAAAAATCTGAATTCTTCTAGAGTTCCTGATCTTCTGGACGACGCGCACTGACACTACCATCGATAACCTCGAGTCT
+
::=>8=B@@?AABCCCBBAB@BABAB;55<>?;?;;;,:A:>:@@696==7;;?==8@>A?@@>A=@@@B@BAAB>AABBB2BC@AAAD=AAA@;A90+0@-00@@099)5<@@;;@B=A@C@B<BBA@@?AA5;;@@;?AC/:;9===954::998=6929D292999===559:;;A>A9B2626A>>>+>>@@@3;A@?;;C969?@@@@1@?>>>9>9==8999>@CC?C?CCBBAA>@@C@CICAABABCBBBFFCCCD@@=@;;;BBC8;9:DBAAAAA
@ATNG8:03954:04024
GATGGTAGAGAGACTGTAGCGCACCCAGAAGATCAGGAACTCTAGAAGAATTCAGATTTTTAACACGAGAGTAAACGTAAAAAGAAGGTTTTACAAGACTCACGTTAACAATATTGCAGCTGTACGCACACAATCGAAGCGCAGTAAGGATGGCTAGTGTAACTAGCAAGAATACCACGAAAGCAAGAAAAAGAAGTACGCTATTAAACTATTAACGTACCTGTCTCTTCGAAAGAATGAGTACTATGTAGACTCTATACTACCATCGATAACCTCGAGTCT
+
55<<8<>@??<;<<<AA?>====DD6=BC?C:69>:585:9::<<<7::17.3<;73333$3399:887799:>(///////$/9.5.6>?0?>>8>6659:=45069<<8=<<9=;?;=666AA<<=>>6605@9:45;<985=<69+00:+//99;:A@?B=>8BF@BB>AAC?B8978(88803:===+887@@@@A>9:3,37)7<?>8?;=<?AA7<===<>:6;222)2=485556@@555;:;?0////;>0//;;,322222=5=6:5557799
@ATNG8:03954:04029
GATGGTAGTGTGTCTCTGAGAGTAGTACTCATTCGTTTCGGAAGAGACAGGTACGTTAATAGTTAATAGCGTACTTCTTTTTCTTGCTTTCGTGGTATTCTTGCTAGTTACACTAGCCATCCTTACTGCGCTTCGATTGTGTGCGTACTGCTGCAATATTGTTAACGTGAGTCTTGTAAAACCTTCTTTTTACGTTTACTCTCGTGTTAAAAATCTGAATTCTTCTTGAGTTCCTGATCTTCTGGGATGTGTGCGCAGTGCCTACCATCGATAACCTCGAGTCT
+
CCBB?BCBDBBCCCBBCBCDCBCCCCCCCCBB?BCBE<BB@C?BBCCCDDABBBDD@D?BBCB@C@CDDDD@AAD@;;;;;*;;6;CCC?B@AA>AACBCC@CBBBCD@DDCCBBCC?BCC?C?ECCCCB@@>@BCC?ABBBCBBACBBBBDAAB@DBB@BA?A?BBCCCBCDC@CCCDD9B?B=@@???0>BCCG>BBCCCCEAA@<@@@@0@ABCC@CACCA@@?@CCDAC@CCCCBB?B@=>8>000A@ABDCCBBBB@DED@BA@@B@A=@=?CCBBAAB
@ATNG8:03957:03995
GATGGTAGTGTCATATGAGAGTGTGTACTCATTCGTTTCGGAAGAGACAGGTACGTTAATAGTTAATAGCGTACTTCTTTTTCTTGCTTTCGTGGTATTCTTGCTAGTTACACTAGCCATCCTTACTGCGCTTCGATTGTGTGCGTACTGCTGCAATATTGTTAACGTGAGTCTTGTAAAACCTTCTTTTTACGTTTACTCTCGTGTTAAAAATCTGAATTCTTCTAGAGTTCCTGATCTTCTGGGTGTATCAGCGAGTATCTACCATCGATAACCTCGAGTCT
+
;9?@7?BCCA@<C@@>@>CCCFDCCCBCCBA@=ACED=BB=?496<=>CCACCBBBAC?BCBA=B?B;;;BBAEC<;;<;<*;A<??CC:B=?@=@BC>BB;;;DCCE@CCDDDDBC>AAC@C@CCCCBBBC@CCCD@CBCCCCAAACDCDBBBB?CCC?CC@C?AAACCCCCC?BA@@@4?<A9>>@>>,>?:::7;DCCCCCDGD@CCCC2BBAAB6;7;B?BCDCCCC@B@BBBBBB?C??@<@BCCEJB:::CCCCDCCCCAC:;;BAA=B?CBBADCAA
@ATNG8:03969:04039
GATGGTAGTAGTACACTAGTCATACCAGAAGATCAGGAACTCTAGAAGAATTCAGATTTTAACATCGAGAGTAAACGTAAAAAAGAAGGGTTTTTACAAGACTCACGTTAACAATATTGCAACAGTACGCACACAATCGAAGCGCAGTAAGGATGGCTAGTGTAACTAGCAAGAATACCACGAAATCAAGAAAAAGAAGTACGCTATTAACTATTAACGTACCTGTCTCTTCCGAAAACGAATGAGTACTACTCTCAGAGACACACTACCATCGATAACCTCGAGTCT
+
DBBB@C=BBCDCBBC>@CCBCBBBC@CBB?@@;;<;5;295;;944.4;.4.4883333&3288:;;9:9433:033333333#3:-33(3333$333,333778833,3,384=<?7=;>:>>>>???@?AAA?<A@@@<?@?@@@@@=B=A;:7;====>>>;>@@@@@=@@====:>>;;:,786059999(//)./..=@<784;8<=>>8>9===<?<@;;;@@=8=98888'6>>8:;>@522979<==??BBB@BBB>>>A@;>@@::56087<=>AAA@A
@ATNG8:03920:04052
GATGGTAGTGTCATATGAGGTGTGTACTCATTCGTTTCGGAAGAGACAGGTACGTTAATAGTTAATAGCGTAACTTCTTTTTCTTGCTTTCGATAGGTATTCTTGCTAGTTACACTAGCCATCCTTACTGCGCTTCGATTGTGATGCGTACTGCTGCAATATTGTTAACCGTGAGTCTTGTAAAACCTTCTTTTACGTTTACTCTCGTGTTAAAATCTGAATTCTTCTAGAGTTCCTGATCTTCTGGCTCTCGTAGACAGATACTACCATCGATAACCTCGAGTCT
+
:<=>:@@==666>>>@E;;8;@@?@?:9494.3444(4:395::::5559666><9<9;554.5.5559955.5:.54444$44.4/69(,,,,,,,227)/55::;;;>86666<<<=9@@>;=85665555:.55//)/7///77//4444984445444.//4:)/)/:/55559499999+959)////'/////)59999;999;.555&499::8=0553977///;6:6;;;><<254A=@>?>955:;;BBBB@@??9:49B>000/)/)//-/////
@ATNG8:03926:04088
GATGGTAGGACGAGCGTCTGAGAGGTACTCATTCGTTTCGGAAGAGACAGGTACGTTAATAGTTAATAGCGTACTTCTTTTTCTTGCTTTCGTGGTATTCTTGCTAGTTACACTAGCCATCCTTACTGCGCTTCGATTGTGTGCGTACTGCTGCAATATTGTTAACGTGAGTCTTGTAAAACCTTCTTTTACGTTTACTCTCGTGTTAAAAATCTGAATTCTTCTAGAGTTCCTGATCTTCTGGGCAGACTCTCACACGCCTACCATCGATAACCTCGAGTCT
+
CDGC@D@@=@A@>@@@CDDCDCBB?BCCCCBA>ABBA<BB<B?BCCCCCCACBBBB?B@DBBB?CACCCCCCCBB?BDDDD1CB<@@CD>ABAB=ABB?BE?@@BCBB@BBBCDCCC?CCC?C?CCCCCBBC?CCCC?BBCBBBBEECAABCBBB@BCC@BB?B?BACCBCBCC;@;;;;.;=A<;;;;.;BBBD:<;DICCCBAB5;;;;*;>?@B6:5;@<@BBCCCC?B@CCBBBB=@9;;7<CCCCCCCBBBBCCB?B@@<@;;;A993:6:ABBABBA
@ATNG8:03927:04084
GATGGTAGGACGAGCGTCTGAGAGGTACTCATTCGTTTCGGAAGAGACAGGTACGTTAATAGTTAATAGCGTACTTCTTTTTCTTGCTTTCGTGGTATTCTTGCTAGTTACACTAGCCATCCTTACTGCGCTTCGATTGTGTGCGTACTGCTGCAATATTGTTAACGTGAGTCTCGTAAAACCTTCTTTTACGTTTACTCTCGTGTTAAAAATCTGAATTCTTCTAGAGTTCCTGATCTTCTGGCGCGTATGTATGTCGCCTACCATCGATAACCTCGAGTCT
+
?@=C<EEE@BAA;9;6@BBBCCCC@BBBCC?>9=99:.:?=A=BCCDDED?CCCBB?B?CCBB?C@CCCDBBA@?:99999'9?;?::;0;ABB?CEC@BB@BBBC?A<@ADCCCBB?BBC?B@BBCBC@@??BBBB@BBBDBBBCCCCDCC@@@>@?B;>>;>;@@ABBBCCAAA;;;;.;=A=AABB7BEAAA>ACCCCBBA@@5;;;;*;ABAB@C?@@<@BBBCCC@C?BBCCBA=A::9:CCCCCCCBDCCCCBB?BAA=@::999939;?AAABA@A
@ATNG8:03933:04073
GATGGTAGGCGACATACATACGCGCCAGAAGATCAGGAACTCTAGAAGAATTCAGATTTTTAACACGAGAGTAAACGTAAAAAGAAGGTTTTACAAGACTCACGTTAACAATATTGCAGCAGTACGCACACAATCGAAGCGCAGTAAGGATGGCTAGTGTAACTAGCAAGAATACCACGAAAGCAAGAAAAGGAAGTACGCTATTAACTATTAACGTACCTGTCTCTTCCGAAACGAATGAGTACCTCTCAGACGCTCGTCCTACCATCGATAACCTCGAGTCT
+
CCCB@CBB?B@@@CCCCCCCBBBCC@DCC@CEGC@@>@?BBCBBAB>BB?B?CCCBBBBB1BBCCBBCCCCBDB9??99999*;C>C4;<<6;CC@CCBBDDBBA?C?CC?AAA?AAABBBBBCCCCCCCCC@DDBB@BBBABAAB?B=@@@=@BBBBBBC@CCAABA<BB@C@@<@@A@?7>8858ACC:C?C@C?>>BCD7636;>=@@7;5<@BCB@BBBBBCF?C?BDD>BBB?BBCCCBB?BBBBBBBBBDC>::?;>=?:>555?;<8=9@@??A???
@ATNG8:03934:04053
GATGGTAGTATCTGCACACTCTGTCCAGAAGATCAGGAACTCTAGAAGAATTCAGATTTTTAACACGAGAGTAAACGTAAAAAGAAGGTTTTACAAGACTCACGTTAACAATATTGCAGCAGTACGCACACAATCGAAGCGCAGTAAGGATGGCTAGTGTAACTAGCAAGAATACCACGAAAGCAGAAAAAAGAAGTACGCTATTAACTATTAACGTACCTGTCTCTTCCGAAACGAATGAGTACACACTCTCATATGACACTACCATCGATAACCTCGAGTCT
+
::<<7566A@BBC@<@>666>=5:67;;@:=ADCBB@C@BBCCCCC?AA?C?DB???@@@,@<@A?A??:;;;;19344444$4;6;.555&5;;9<?=CCCCCH@C>AA>ABB@CC??@ABECBABBAAAB>A@@A?AA?>?A992:<?9949CA=>=9:58?A=<A>77039:4:888;28///66666%350666555769-5.25995:588>;:4:><>==><:6::?>>=B?BABBBBAABB>?>B>A:::B:9:BBBB>AAA997>7>?@??B<865
@ATNG8:03939:04061
GATGGTAGAGAGAGCTCTCTCATCGTATTCATTCGTTTCGGAAGAGACAGGTACGTTAATAGTTAATAGCGTACTTCTTTTTCTTGCTTGTGGTATTCTTGCTAGTTACACTAGCCATCCTTACTGCGCTTCGATTGTGTGCGTACTGCTGCAATTATTGTTAACGTGAGTCTTGTAAAACCTTCTTTTTACGTTACTCTCGTGTTAAAAATCTGAATTCTTCTAGAGTTCCTGATCTTCTGGTGAGATATGCATGATGCTACCATCGATAACCTCGAGTCT
+
B=CC;C>CCCDD;;6@@==<@@@CCB?A@CBB@BBBE=BB?B?B@@@@@@?AAAA@<@=ABBB9B>BBCAB984<6<<?>>+;;6;//*/8946,-(--)---7--)-;8?>>>D<;;;7:9=<72699=4;;;@<A;;:>>@>?>??<;9;:+/)/;28:9@5>>>??>A@@<825C=.=18586998(97--)----988>AA<AAAA/@?>>><><>B=B@??;;;=A;>==>?>5:;>:??=>=@??@@A<<<=<????:;;;;=;;4:<A===>@==
@ATNG8:03941:04073
GATGGTAGCGCACACATAGATACAGTACTCATTCGTTTCGGAAGAGACAGGTACGTTAATAGTTAATAGCGTACTTCTTTTTCTTGTCTTTCGTGGTATTCTTGCTAGTTACACTAGCCATCCTTACTGCGCTTCGATTGTGTGCGTACTGCTGCAATATTGTTAACGTGAGTCTTGTAAAACCTTCTTTTACGTTTACTCTCGTGTTAAAAATCTGAATTCTTCTAGAGTTCCTGATCTTCTGGATAGCGACGCGATATACTACCATCGATAACCTCGAGTCT
+
54457<<<<<BB=<666;;;=>>666>;:554.4555)59.5.5<;;;??:<<<<<8=7;;;;:@296<554998544444$4:69::A=34459498849:6::88<@<@@@===<<8<<<7<8@@@BBA@@=@@@B;;<;;;;@AA@=><>@00,0>:3//,57==@999@@?244999&47<34999*4;999/9===999A@<29999(:=:992929>9<@<<<=<8<055:;<<8<<@;@====666=<<<<///997759//////)/6;:::9:33
@ATNG8:03944:04068
GATGGTAGCATCATGCATATCTCACCAGAAGATCAGGAACTCTAGAAGAATTCAGATTTTTAACACGAGAGTAAACGTAAAAAGAAGGTTTTACAAGACTCACGTTAACAATATTGCAGCAGTACGCACACAATCGAAGCGCAGTAAGGATGGCTAGTGTAACTAGCAAGAATACCACGAAAGCAAGAAAAAGAAGTACGCTATTAACTATTAACGTACCTGTCTCTTCCGAAACGAATGAGTACGTGTGCGACGTGTCTCCTACCATCGATAACCTCGAGTCT
+
?>>@;:;ADBBBCBABDEDCCBCBC@CCC@ECCCCC?C?BAAAABA=BD<?<?BBCCCCC+A>CAACCCA@<??877>@AAB2BC?C<@@@7@BB>AAACCBBAA?A@CC@DBB>AABBCCCCDDDBBBBCC@BBBD<>>BCBBBB>B@CAA?A@A@EDCD?AAABBB?CC?CCC?BBBBF=AAA?BAAAA/AA<A<<=@@A>=9<=BA@@:=9<>BAB?CAAACDC?B?BAA9A??;9::BBBBBCB9:9BBB??>>=AC=;<;=@888??@:>:>AA888=>
@ATNG8:03949:04042
GATGGTAGTGTGTCTCTGAGAGTAGTACTCATTCGTTTCGGAAGAGACAGGTACGTTAATAGTTAATAGCGTACTTCTTTTTCTTGCTTTCGTGGTATTCTTGCTAGTTACACTAGCCATCCTTACTGCGCTTCGATTGTGTGCGTACTGCTGCAATATTGTTAACGTGAGTCTTGTAAAACCTTCTTTTTACGTTTACTCTCGTGTTAAAAATCTGAATTCTTCTAGAGTTCCTGATCTTCTGGTATGACTAGTGTACTACTACCATCGATAACCTCGAGTCT
+
55=>9=C=;@@C@<<=;;5?B@@??<??BBBB?BBCD>DD@H@@@AB;;;?CCCFC@C@CBBB?B@CCBBBBBBC@BCEGM5BB?A@CE><9;CACDF?@@=@BABBBACDFDDC;;8;@@@CAGFBBBBA@=@BBB6<<;;CCCCBDEEEBBAB>A;;5;B?B<@@CBDDBGE@C;;;;-;9?9:;;;;*;;;;;0;AFCCCCBB@+0000*0000=;?;AD@DDCBBBB=@=;;;CCC@CBB@CDCBICDBBAABCCCCCCA@=@@@@BBC?B@CACABBBA
@ATNG8:03949:04078
GATGGTAGTACATGATAGACGACACCAGAAGATCAGGAACTCTAGAAGAATTCAGATTTTTAACACGAGAGTAAACGTAAAAAGAAGGTTTTGCAAGACTCACGTTAACAATATTGCAGCAGTACGCACACAATCGAAGCGCAGTAAGGATGGCTAGTGTAACTAGCAAGAATACCACGAAAGCAAGAAAAAGAAGTACGCTATTAACTATTAACGTACCTGCCTCTTCCGAAACGAATGAGTACGATGAGATCTCGTTGCTCATCGATAACCTCGAGTCT
+
;5::7<>CCCCC9:;CA@BCB@@@@296C?A@?;;9:?<=<<;;5575=9=?BB=<<<<<*@=@ABAAAB<=BB;BA;;;;;';A?BACMI<BBC@DCDCCA@@C@C@CC@CBB>BBAA@BBBBBDFGEBBB@BBAC>BBBCBBBB?B?C:::;CDCBBBJ?AAAAAA>AB=ABB<>>BBA;???9=<=??.?A<???AA@A==;>;?>?>:>:;;ABB@D;;:;BB?D@@@?8@;;5;89?ABA@??CAAABBDCFC>AABB>::>@A@;A=>>==>===
@ATNG8:03955:04057
GATGGTAGTATATCGCGTCGCTATCCAGAAGATCAGGAACTCTAGAAGAATTCAGATTTTAACACGAGAGTAAACGTAAAAGAAGGTTTACAAGACTCACGTTAACAATATTGCAGCAGTACGCACACAATCGAAGCGCAGTAAGGATGGCTAGTGTAACTAGCAAGAATACCACGAAAGCAAGAAAAAGAAGTACGCTATTAACTATTAACGTACCTGTCTCTTCCGAAACGATGAGTACACACTCTCATATGACACTACCATCGATAACCTCGAGTCT
+
BC<::;@ABBCCCCCCDCCC@@@DEAC@@?@CCC:::<@BCCDCA@=@C=A=@B?:999-::=ABABAA::99,:=@A@@09:2:.9>5=:;4:@>BA@?@@5;5;@:???<?BBBCCCCDDCDCCABB?A@@@=?@@@@CAB4:5;;:6:BAABG??=?DEBBB?BC@BBB=@>000*///)/////(//)8;;;>>A88188==;;7;=>>C;;::AACBBB?A????:?AABBABCBCBBBAAA@@@@@@B?>>B@??=@?@>>00*0*0>@<=;;<
@ATNG8:03957:04043
GATGGTAGTACATGATAGACGACACCAGAAGATCAGGAACTCTAGAAGAATTCAGATTTTTATCACGAGAGTAAACGTAAAAAGAAGGTTTTACAAGACTCACGTTAACAATATTGCAGCAGTACGCACACAATCGAAGCGCAGTAAGGATGGCTAGTGTAACTAGCAAGAATACCACGAAAGCATGAAAAAGAAGTACGCTATTAACTATTAAACGTACCTGTCTCTTCCGAAACGAATGAGTACTGCGTCTCACTCTCGCCTACCATCGATAACCTCGAGTCT
+
CBCC@BBBCCBBCCABBCCCBBBB=@CCD?A;9;@@2;65@CBAAA?AA6:78?=BC@DD1ABC;;;BCC???@>C?:;;;;':@>B5;;;&9@@7<CCCEBBBB@C@BB?BCB?BBBBCBBCBBBCEEGED@BB;;6<AAAA?:93:9@:;29>>C@BCB?C>>???9=;7::<8BBBBB<C>>>BCCCC3AA=A9:9?AA?B7;6:8==088)88;@@?BB?>=9?4:49?@9??@;?@?ABA@@BB@BBA@A@BBBA@?<?@>;@000>;=*94:>>>?999
@ATNG8:03957:04065
GATGGTAGCATCATGCATATCTCACCAGAAGATCAGGAACTCTAGAAGAATTCAGATTTTAACACGAGAGTAAACGTAAAAGAAGGTTTTACAAGACTCACGTTAACAATATTGCAGCAGTACGCACACAATCGAAGCGCAGTAAGGATGGCTGTGTAACTAGCAAGAATACCACGAAAGCAAGAAAAAGAAGTACGCTATTAACTATTAACGTACCTGTCTCTTCCGAAACGAATGAGTACCTCTCAGACGCTCGTCCTACCATCGATAACCTCGAGTCT
+
===B?B<@B@@@B;9;BA@;BB?BCADCC?BCBB;;.4.39=CCBB?AA48,7>@9999&3499;====/0/:.66////&5949.555&555.59699?<>?;@;@?:>?A>BBB@BBDCDDBBBCCEEAB@@@>AABAABBB?B@DAA?A;::CBB?B:9:::48>9>B=?@;;==,338258:::*>>;=?;::669=,5.28662649C999@???BBAC9000?>4>00)/;;/77@?>>?AAAB???>766A:>9:3::::::;5;<AA;;;>>B
@ATNG8:03958:04051
GATGGTAGTGCGTGAGAGAGAGACCCAGAAGATCAGGAACTCTAGAAGAATTCAGATTTTAACACGAGAGTAAACGTAAAAGAAGGTTTACAAGACTCACGTTAACAATATTGCAGCAGTACGCACACAATCGAAGCGCAGTAAGGATGGCTAGTGTAACTAGCAAGAATACCACGAAAGCAAGAAAAAGAAGTACGCTATTAACTATTAACGTACCTGTCTCTTCCGAAACGAATGAGTACGTGTGACGTACGTGAGCTACCATCGATAACCTCGAGTCT
+
//77)//499>=BCAAABBBBB@>:05549=>7799)/)//6894807?.7,3><7777&3177;@779A@??3739::9-5@<@2::,9??9@A?@BAAAC?A?AA>ABA?ABD@BBGGCCDDDCCBD@AACC?B@??BA??<@?A;:69C??BBBC?CCBBBB?BB@CCB@877B?9=75.5<==@/@@<>>>=<<;::3;8<<=@=B;=>BBB?BD;;:BB=A>ACB;B::89ABBBCDCBBBBBCCDCA@@>BBBBBB?B:::@>?3:49>>>>>;;
@ATNG8:03959:04068
GATGGTAGGCGTGTGAGAGTCTGCCCAGAAGATCAGGAACTCTAGAAGAATTCAGATTTTTAACACGAGAGTAAACGTAAAAAGTAAGGTTTTACAATGACTCACGTTTAACAATATTGCAGCAGTACGCACACAATCGAAGCGCAGTAAGGATGGCTAGTGTAACTAGCAAGAATACCACGAAAGCAAGAAAAAGAAGTACGCTATTTAACTATTTAAACGTACCTGTCTACTTCCGAAACGATGAGTACCTCTCAGACGCTCGTCCTACCATCGATAACCTCGAGTCT
+
<===<@@C>?;<B=>=BA@;9966?6>>@9<@BA><9=;00/:7//)4<.4.58888888$3-38899?B@@@C;>=77777$333495666*668(./66227...3-3388(---(---822.2298?;;778.6;8:3:;:;::;:;@5:;A>ABAA@@@@9<===BB@B?687:6:@A@A7A@@;=999:*661//.6-..666.6289:?:7?A7::@=>9733----9292333-6/0/633788,226666799888:9=9=AA<A===@;;5:;;;;<>;;;
@ATNG8:03966:04072
GATGGTAGGTGCACATGAGTGTATCCAGAAGATCAGGAACTCTAGAAGAATTCAGATTTTTAACACGAGAGTAAACGTAAAAAGAAGGTTTTACAAGACTCACGTTAACAATATTGCAGCAGTACGCACACAATCGAAGCGCAGTAAGGATGGCTAGTTTAACTAGCAAGAATACCACGAAAGCAAGAAAAGAAGTAACGCTATTAACTATTAACGTACCTGTCTCTTCCGAAACGATGAGTACGATAGTCAGAGCAGAGCTATCGATAACCTCGAGTCT
+
BBCB:>=C?BBBBCCCCBBBDEDCC>A@B=@@B;;:5;59@@AAAA=;;5:29>995?;?(@:>?@AAA@;=@@8>>@BBBB0BB>B5;;;.;;;4:AAA@AA??=?@BC@CBB?BBBBBBCCCCBBBB=;;@DFCB?BBCBCCBD?B=A@@5;<;;AA;A>A??@AA?::3::98=>8992999?@@@@5=>9>00)/;;:>@;=<@>99398=89838=;<<<;=:717>>3:00/76:/43:::>??@@AAABBB>>?B??BB=>=:=:=>===?88
@ATNG8:03967:04070
GATGGTGGAGACACGTCGCACACGTACTCATTCGTTTCGGAAGAGACAGGTACGTTAATAGTTAATAGCGTACTTCTTTTTCTTGCTTTCGTGGTATTCTTGCTAGTTACACTAGCCATCCTTACTGCGCTTCGATTGTGTGCGTACTGCTGCAATATTGTTAACGTGAGTCTTGTAAAACCTTCTTTTTACGTTTACTCTCGTGTTAAAAATCTGAATTCTTCTAGAGTTCCTGATCTTCTGGTGTCGTCTATCATGTACTACCATCGATAACCTCGAGTCT
+
BCBC?BB@CCCCCDCBCDDBBBDCCGCBB;;7;BBC?CE@E@AAAABAC@CC@@??C58:AA>A?BBBBCBB=C?>;;==.<;8=77875CAC=??B@BD?AAABBB@BC@@?>>?<A@@<@=>==::;;?=ADBA;?@@@@@@???@@A:99?:::<<AD=A=>@@AA???A<@@@A@6@<A:>=@@@/@DAAA7?>???AA>??<A???.?<;<A=A;>=:>AAA;<9;A;AA===?;?>>9;77;;9///999>AAAA>@@=????A::7:<AA@@@===
@ATNG8:03923:04100
GATGGTAGCTCGCTGATGATATCTCCAGAAGATCAGGAACTCTAGAATAATTCAGATTTTTAACACGAGAGTAAACGTAAAAAGAAGGTTTTACAAGACTCACGTTAACAATATTGCAGCAGTACGCACACAATCGAAGCGCAGTAAGGATGGCTAGTGTAACTAGCAAGAATACCACGAAGGCAAGAAAAAAGAAGTACGCTATAACTATTAACGTACCTGTCTCTTCCGAAACGAATGAGTACACACTCTCATATGACACTACCATCGATAACCTCGAGTCT
+
B=BCACCBBBCCCDE@@BAGCCECC@BBD@CCBBBB@B?AAABGA@<@@-0,0>>@ABAA1@8?@A889A8738.7795559$9B=B4::9*9AA<@BBAA><00)04<<487<6::B=FBBBCCCCBBBBEACBCC@BBABABAC@GADAA>;;:BABCB????@=?9:949>>;@A@A=B;>:4::::::&:=9<868;<:///6...<-/*5?AAA?BBBCBBB?B?BBF?ABA@BBABBAAAB>>>DCBC@@:?999BBBB?B>??D??3:4:@@@AA>=
@ATNG8:03924:04093
GATGGTAGGCGAGAGTGAGACGCAGTACTCATTCGTTTCGGAAGAGACAGGTACGTTAATAGTTAATAGCGTACTTCTTTTTCTTGCTTCGTGGTATTCTTCTAGTTACACTAGCCATCCTTACTGCGCTTCGATTGTGTGCGTACTGCTGCAATATTGTTAACGTGAGTCTTGTAAAACCTTCTTTTTACGTTTACTCTCGTGTTAAAAATCTGAATTCTTCTAGAGTTCCTGATCTTCTGGTGTCGTCTATCATGTACTACCATCGATAACCTCGAGTCT
+
:::>5:4959=@=566;;;>BCCCCCDCCCCC@BCCC=CC?A>AACCCCE?@@BBD@C?BBAC>A@C@AB9978=58?CCC1=83=0/).68;)0//)/>;/0/:?4<:>==<7705<=8><@@C>>>??;??DD;>>=@===>>A>>>;;:@:>>>=AC<A<@@@@@@@;;8;@EDD5A<A=AACCD/>>@@A7>>>668>;<<4:;::+;=====D;8838>>=>==:==AA???A;>>@=???@??>>>@@??:::AACD:9666=66167===<@=>=
@ATNG8:03933:04099
GATGGTAGCGCATATCAGCGCAGCCCAGAAGATCAGGAACTCTAGAAGAATTCAGATTTTTAACACGAGAGTAAACGTAAAAAGAAGGTTTTACAAGACTCACGTTAACAATATTGCAGCAGTACGCACACAATCGAAGCGCAGTAAGGATGGCTAGTGTAACTAGCAAGAATACCACGAAAGCAAGAAAAAAGAAGTACGCTATTAACTATTAACGTACCTGTCTCTTCCGAAACGAATGAGTACAGAGAGTACGATATGTCTACCATCGATAACCTCGAGTCT
+
:::<7<4559;;9;;;:@@AAAAAB;CAA;ABA?;;7<=@AABBBC@AA>A@BCCBBBBB2B@CBBBCAAABBC?CCCCCCC5CD?B7<<;6<BB?;;;BABA<<6;?BB?BBC@BCBCCCDBBBBBBCCCC=B?@@<@BBBBCCE@C@CCC@CCCCCBBB@BCCCBB>BA;@@@588>??9@>>;999:9:%:?;?:89@@A@<5;5:=>>:>8=>B@@<@@@@ABB@C@FCE>AAA9;:BCCA??>AAAAAACCAABAB???@>:=////:91617??@@;;;
@ATNG8:03933:04105
GATGGTAGAGAGAGCTCTCTCATCGTACTCATTCGTTTGGAAGAGACAGGTACGTTAATAGTTAATAGCGTACTTCTTTTTCTTGCTTTCGTGGTATTCTTGCTAGTTACACTAGCCATCCTTACTGCGCTTCGATTGTGTGCGTACTGCTGCAATATTGTTAACGTGAGTCTTGTAAAACCTTCTTTTTACGTTTACTCTCGTGTTAAAAATCTGAATTCTTCTAGAGTTCCTGATCTTCTGGGCAGACTCTCACACGCCTACCATCGATAACCTCGAGTCT
+
BA;;26=@@ABB;;6666>>B@DBBBAABBBB@BDCC=C@D?BBBA@?A=AAB??=@?BBDB@B>BABAAAB@A<99777$796;973/2@@@:?9948A<=?===@=B?A<;;??;===:=9=>=:9888:?@BB=?>>A@A??===????@@8;:@=BB=@=@@@BAAA>>;>@@@@6@<A<>>>>>/>AAAC58:==ACA@>?<AACC/C9::C<?;>>:>??A>>>=D=A>@@AA6<<DD;A:::??A<<<889<838;=69666=;;6?<@;<==///
@ATNG8:03935:04095
GATGGTAGTATCTGTCTACGAGAGCCAGAAGATCAGGAACTCTAAGAAGAATTCAGATTTTTAACACGAGAGTAAACGTAAAAAGAAGGTTTTACAAGACTCACGTTAACAATATTGCAGCAGTACGCACACAATCGAAGCGCAGTAAGGATGGCTAGTGTAACTAGCAAGAATACCACGAAAGCAAGAAAAAAGAAGTACGCTATTAACTATTAACGTACCTGTCTCTTCCGAAACGAATGAGTACTGTATCTATGTGTGCGCTACCATCGATAACCTCGAGTCT
+
56==:@<==>0///779;;>>BBBB?BBA=AA;;93-3-38833,37333,3333344>?=+=8=4448866///(../;===+==7=1665&5;;=@C<;9@?9:49=@@<@CB=@@BBCBBBGCCCCBBCC@DBAA?B???BCAA=A?B<;8;CCCCBBC?BBBBBB@BB?CBB<?@A@@9=<<88999::%8@9=;;<?AA@@:>:=<=>1818>BCC@BBCBBCC@C?BCE>C@?=?BBCCCCC889ACAAABBB>????=>A;?777757193:>@@@A@?
@ATNG8:03935:04128
GATGGTAGAGTACAGTGTAGTAGACCAGAAGATCAGGAACTCTAGAAGAATTCAGATTTTTAACACGAGAGTAAACGTAAAAAGAAGGTTTTACAAGACTCACGTTAACAATATTGCAGCAGTACGCACACAATCGAAGCGCAGTAAGGATGGCTAGTGTAACTAGCAAGAATACCACGAAAGCAAGAAAAAGAAGTACGCTATTAACTATTAACGTACCTGTCTCTTCCGAAACGAATGAGTACATAGATATACGTATAGCTACCATCGATAACCTCGAGTCT
+
CBBB@CDEDCCCCCCCCCCCDCCBB?BBD?CCBBA@<A?@??DCCD?CC>B?BBBBBCCC3B?B@??BBBCCCC>?>>@@@@*;;>C=AAA7AAB>@;99CCCCC@C?DCACBB?BBBBDCCCBBBCCCBBC@CBBB?BA@@AA??=AACCC@CCCCCCCC?BCBBA@>AD?>>?9??@@@8==<;88888(8=:=888AA@@@<>;>>>?5;5;>@@@?BCABBBB?B?CCC=CCC????BBBBBAAAC>>>AAAAA???AAA=69///===6;6;@ACA>>=
@ATNG8:03953:04100
GATGGTAGCACGAGTCACTCATATCCAGAAGATCAGGAACTCTAGAAGAATTCAGATTTTTAACACGAGAGTAAACGTAAAAAGAAGGTTTTACAAGACTCACGTTTAACAATATTGCAGCAGTACGCAACAATCGAAGCGCAGTAAGGATGGCTAGTGTAACTAGCAAGAATACCACGAAAGCAAGAAAAAGAAGTACGCTATTAACTATTAACGTACCTGTCTCTTCCGAAACGAATGAGTACGATGAGATCTCGTGTGCATCGATAACCTCGAGTCT
+
CBBB@BBBBCBA<BCAAACBBBCBB@BEEACCCB:;9;?ABCCCCD?BB?CACBBAAAAA2A?BBBABBBDA@@:?9;6???+<?9<.999*:@@?BBBBAAA;;;0;=@B?BDE?BCBBCCCBCCD@A>@B?BBCB@BBBBBBAA>A?BBD?AA@C@AAD@CB=>>B>BB?AA@?B@?@@9=??=>AAAB3BC?BBBCCAA@B>@8@@8848?BABBB@CB>>>>=:<=???9?BB?BCCDAAA>>>CCCC@@@BBBCB>>?:@>@::5:6;@ADBBAA
@ATNG8:03953:04105
GATGGTAGAGTATCATGTGTATCTCCAGAAGATCAGGAACTCTAGAAGAATTCAGATTTTTAACACGAGAGTAAACGTAAAAAGAAGGTTTTACAAGACTCACGTTAACAATATTGCAGCAGTACGCACACAATCGAAGCGCAGTAAGGATGGCTAGTGTAACTAGCAAGAATACCACGAAAGCAAGAAAAAGAAGTACGCTATTAACTATTAACGTACCTGTCTCTTCCGAAACGAATGAGTACGTGTGACGTACGTGAGCTACCATCGATAACCTCGAGTCT
+
C>>@9>><55556;=<<@<@DDDDC?CCC?DBBC998:@DCCCCBB?BC@C@CEDBBBBB2@?BBCBBBECCCD>CB@>>>>0>B?B@CCC;CBB@BBBBCBB@@<A?BB?BCD@BBB>@ABCCCCCCCCCC@CCCC?BBBBABBB=B?B@@>@EBCBBBB@BBBBBB>BB>AA?8>?=?=8??=:?AAAA3BC?D:98@AA@@;@<@AAA7:6:ACBB@CB@@?AA:?<@A@<BBB@BAABCCCBBBAABCCCCBCBBBBCCB@=@000@==:==CCCBBBB?
@ATNG8:03954:04113
GATGGTAGTGTGTCTCTGAGAGTAGTACTTCATTCGTTTCGGAAGAGACAGGTACGTTAATAGTTAATAGCGTACTTCTTTTTCTTGCTTTCGTGGTATTCTTGCTAGTTACACTAGCCATCCTTACTGCGCTTCGATTGTGTGCGTACTGCTGCAATATTGTTAACGTTGAGTCTTGTAAACCTTCTTTTTACGTTTACTCTCGTGTTAAAAATCTGAATTCTTCTAGAGTTCCTGATCTTCTGGAGATACACATGATACTCTACCATAGATAACCTCGAGTCT
+
44:<045<<<<<>>>=;;;5549999944.44;2888804429459=BB@>9=5555.5.544>9>:>655/////)/9;;;+;;79:9:,////)///6:;5;;<<<;8<<554944.444.459979///<8<<=@;>==<;555<:556=<<<0554.4838.44/)///7//)5555)5.5.6=???+==;;9095555=5559.5555$554::9>:?@:=<<;:55.45:444983889495559;<:<<<<<::87758(----566071733/////
@ATNG8:03966:04101
GATGGTAGGACGAGCGTCTGAGAGGTACTCATTCGTTTCGGAAGAGACAGGTACGTTAATAGTTAATAGCGTACTTCTTTTCTTGCTTTCGTGGTATTCTTGCTGGTTACACTAGCCATCCTTACTGCGCTTCGATTGTGTGCGTACTGCTGCAATATTGTTAACGTGAGTCTTGTAAAACCTTCTTTTTACGTTTACTCTCGTGTTAAAAATCTGAATTCTTCTAGAGTTCCTGATCTTCTGGATACACTCATGTGCACCTACCATCGATAACCTCGAGTCT
+
66==;>CC@;995=<<AB@A@CJCA@ABDBCB@BBBD?CB>A@;;:ACFE?BB???<@<>A?@4;7;95<@<<<=74444&4:5:49;,9895.555.55.5;45168=>?=BA?@6<00+0*0;::<@BB?===?199@@@CABAA;;;@>9:7;AB?CC?C@CBB;;:B@B?BBBBB9B>B=@@@@@,ABAAA>ACCBBBBB@@4;;;;*:@@@@>A=AA?A;;;BBB?BAAAACCC?BCHAICFCCBBBC<;;@BCC@BA@<>000@@@<@009?<>==A
@ATNG8:03967:04100
GATGGTAGGCGTGTGAGAGTCTGCCCAGAAGATCAGGAACTCTAGAAGAATTCAGATTTTTAACACGAGAGTAAACGTAAAAAGAAGGTTTACAAGACTCACGTTAACAATATTGCAGCAGTACGCACACAATCGAAGCGCAGTAAGGATGGCTAGTGTAACTAGCAAGAATACCACGAAGCAAAGAAAAAGAAGTACGCTATTAACTATTAACGTACCTGTCTCTTCCGAAACGAATGAGTACTGCGTCTCACTCTCGCCTACCATCGATAACCTCGAGTCT
+
999@<?;;;@A?@<;6;6BBCCBA=7=B>;CCBCCE@D@CDBCBBB@;;8;>@@DCDCCC3B?@@@CBBBBBBB;?<<<<<<,<>:>399*7==8>A;>===>>1918@4:;;3:;=>B??>>>>@@887F<A@@@<;:;===;;6;:?==:====;;;;5988?BA<;:5://)/965/7566'55555'282:777995224949B??;?>>=>>=;??==;;:;?:>>>4=:94:?;=88786757;;@=>8;8<=>8==>=C@??B88185;;@>>=BB
@ATNG8:03925:04141
GATGTAGAGAGACTGTAGCGCACCCAGAAGATCAGGAACTCTAGAAGAATTCAGATTTTTAACACGAGAGTAACGTAAAAAGAAGGTTTTACAAGACTCACGTTAACAATATTGCAGCAGTACGCACACAATCGAAGCGCAGTAAGGATGGCTAGTGTAACTAGCAAGAATACCACGAAAAGCAAGAAAAAAGAAGTACGCTATTAACTATTAACGTACCTGTCTCTTCCGAAACGAATGAGTACGATGAGAGAGCTCTCTCTACCATCGATAACCTCGAGTCT
+
CC:;;@EFDBBBCCBBBDCDD@@@=?CC?AA??@@<@?CBCCCBB>BB>B?@?><>>>>1>@CCAAACCACC<CCCCCCD1CB=@4999.:CC@CCDCBBB;96;?BC@CCC@CBBBBCCCDDBBBCCCC?CCBB?BBAABBAA>B@CBB?BCBCACCA?AACABB@BA<>>=9==9999+9=>9888888%/<7;///==B??;?;>=AA7;7;ACCC?AAABAA?9>9><<5?995:AABCDBBB999B>==AA>>=@AAA<839///7@@7<6;@ABB;;;
@ATNG8:03930:04176
GATGGTAGCTCGCTGATGATATCTCCAGAAGATCAGGAACTCTAGAAGAATTCAGATTTTTAACACGAGAGTAAACGTAAAAAGAAGGTTTTACAAGACTCACGTTAACAATATTGCAGCAGTACGCACACAATCGAAGCGCAGTAAGGATGGCTAGTGTAACTAGCAAGAATACCACGAAAGCAAGAAAAAGAAGTACGCTATTAACTATTAACGTACCTGTCTCTTCCGAAACGAATGAGTACTACTCTCAGAGACACACTACCATCGATAACCTCGAGTCT
+
D>BB;>@=====;666>>>;<;;;;466<<>>=@??:>:>?=::8;6;;10)00///;;;+;588888=8434=6446?FFF1=B:?:>@@4=994955===;<:)0)/8)//938//466559=544<:<=:>@?C=AA@>?C>?<@?AA@=@@:9:==>8?@?@@B=BB<@@>8=9855-579455778(5:77559965552999>>@;C:6599929>==?@@;:67:939//)/689;=BBBB>>?CAA@B@<<;>:::76<:76655-5177:<><98
@ATNG8:03936:04171
GATGGTAGTATATCGCGTCGCTATCCAGAAGATCAGGAACTCTAGAAGAATTCAGATTTTTAACACGAGAGTAAACGTAAAAAGAAGGTTTTACAAGACTCACGTTAACAATATTGCAGCAGTACGCACACAATCGAAGCGCAGTAAGGATGGCTAGTGTAACTAGCAAGAATACCACGAAAGCAAGAAAAAGAAGTACGCTATTAACTATTAACGTACCTGTCTCTTCCGAAACGAATGAGTACGAGAGAGCACACGTGTCTACCATCGATAACCTCGAGTCT
+
BCCC>@;BBCB=B<<;>>>==BBB=9==>:==@@;;7;;A>>>@@A<??@C?@A@@?DFG3C@@@@A@?@>>;;3;79;;;:$5>8>.555&59949;;>;;<494949>=AAB=?@CCFJJCBBBCCDDAA=@??@<A@@?ACBC?C@C::79A@???>B>AABBAA>AB?BBB:><>::.777188:9:)9<7<=@@@@@==9=9==AB7;7;ADAA?AAAACDC?B?CCC=BBB?AAABBCCCBBB@>?BCCB>>>>@A@@@<=888ABB=A:?AAFB888
@ATNG8:03939:04164
GATGGTAGTGTCATATGAGAGTGTGTACTCATTCGTTTCGGAAGAGACAGGTACGTTAATAGTTAATAGACGTACTTCTTTTTCTTGCTTTCGTGGTATTCTTGCTAATTACACTAGCCATCCTTACTGCGCTTCGATTTGTGCGTACTGCTGCAATATTGTTAACGTGAGTCTTGTAAAACCTTCTTTTTACGTTTACTCTCGTGTTAAAAATCTGAATTCTTCTAGAGTTCCTGATCTTCTGGATAGCGACGCGATATACTACCATCGATAACCTCGAGTCT
+
ACLC@CBBCA@;=<<<@955;<<<==:98:94299=B9B@9=9696;;BB>BCBBB?B?BABA;>;@@;44:444:344444$44.48993:::=:?=B>AF@DCCD@B@BDECCCCC?BBC?B>BC>>>AAA@DCCCD=CC;;;BBBBA;;;;;?CCE@CCAC?BCB;;;BBB@BCEED;B?B=<;<;;*;?BBC<??AABA><??8B>C>1?>???=>;::6:AAAA994:=AAABCC?AAC@CCBBBBCBBBAAABBBCA@@>A999A??:?????AA888
@ATNG8:03940:04174
GATGGTAGTGTCATATGAGAGTGTGTACTCATTCGTTTCGGAAGAGACAGGTACGTTAATAGTTAATAGCGTACTTCTTTTTCTTGCTTTCGTGGTATTCTTGCTAGTTACACTAGCCATCCTTACTGCGCTTCGATTGTGTGCGTACTGCTGCAATATTGTTAACGTGAGTCTTGTAAAACCTTCTTTTTACGTTTACTCTCGTGTTAAAAATCTGAATTCTTCTAGAGTTCCTGATCTTCTGGTCTACTACACTGTACTCTACCATCGATAACCTCGAGTCT
+
DBCB@BCBBBBBGHDBCH;;;CDDCCCECBBB@BCCE=CC@BADCCCCBC@BBBAB?B<>@;;6;>BCBBBBCCG?BBBBB3BC@CAAA>ABBC@DAA=AC8;;ADCC@FGGABACC?BAB?B?;;;CCCCH@CB@@=BCCCCCGAA@BC@@ACB@B<;<<D@B@@@<;;AABA>?0000)0*0*00000*0=A?D=@A@BCEBCBB2::::(9999??D?A@>@BAA@BB?B@BAACBB?@@A@ACBCCCDCDCCCCDDCDBCD?B;;;?;;5;;;9:BBBBC
@ATNG8:03942:04155
GATGGTAGTACATGATAGACGACACCAGAAGATCAGGAACTCTAGAAGAATTCAGATTTTTAACACGAGAGTAAACGTAAAAAGAAGGTTTTACAAGACTCACGTTAACAATATTGCAGCAGTACGCACACAATCGAAGCGCAGTAAGGATGGCTAGTGTAACTAGCAAGAATACCACGAAAGCAAGAAAAAGAAGTACGCTATTAACTATTAACGTACCTGTCTCTTCCGAAACGAATGAGTCGTGTGCGACGTGTCTCCTACATCGATAACCTCGAGTCT
+
BB;::;>@BBBBCCCDDCBB;;;AA4?<B=BDD;;;?B?BCCCCA@=?>1918@:99599$9;ABHJJCCDA@@=@BBCFDD2BC@C?BBB8BCB?BF@@@@@00+0:<<:?@B>ABBBBBBBCCCCCBBACACCCB?@@GCBBCC?B>B:98:BBBCCCC@CCCCCB>BB=999<>>@DC:@9949?@@@2@A>A99:BBCA>;><>>@?6:5:>B@@<@AABCCB>A>@@@9@AA=?@A@@::9@@@9:9BBBAAABB?BBBBA888;;4:;788@@@:;
@ATNG8:03947:04182
GATGGTAGGACGAGCGTCTGAGAGGTACTCATTCGTTTCGGAAGAGACAGGTACGTTAATAGTTAATAGCGTACTTCTTTTTCTTGCTTTCGTGGTATTCTTGCTAGTTACACTAGCCATCCTTACTGCGCTTCGATTGTGTGCGTACTGCTGCAATATTGTTAACGTGAGTCTTGTAAAACCTTCTTTTTACGTTTACTCTCGTGTTAAAAATCTGAATTCTTCTAGAGTTCCTGATCTTCTGGTGAGATATGCATGATGCTACCATCGATAACCTCGAGTCT
+
>;;;;@>C@C@@@;;<>>>BCCCCACCCCHBC@BCCE?CC>@?@BBECCDACCBCC@D@CCCC>@?@CCCAA@DC>;;;;;*;B<A?BB<BCCC@CCCACF@AAACCDACDCBBBCC?CBB?C=BBCBABAB?DBCC?CBBBCCCCCBBBC@@@B>BAB?BC?A>ABBBABCCB=B@???3?9?9:::::*:DDDF=BBCCCCCCBB@BBBC5CCCCD@B@BC@BBBCC@@>A@??>DDD?B?A?ACECDCCCCCCBCCCCBBCC@C999A>=9>>@@ACCBBA
@ATNG8:03952:04160
GATGGTAGTATTCGCGTCGCTATCCAGAAGATCAGGAACTCTAGAAGAATTCAGATTTTTAACACGAGAGTAAACGTAAAAAGAAGGTTTTACAAGACTCACGTTAACAATATTGCAGCAGTACGCACACAATCGAAGCGCAGTAAGGATGGCTAGTGTAACTAGCAAGAATACCACGAAAGCAAGAAAAAAGAAGTACGCTATTAACTATTAACGTACCTGTCTCTTCCGAAACGAATGAGTACACACTCTCATATGACACTACCATCGATAACCTCGAGTCT
+
AB@@=AB@A::15=<<A=BBCCCCBHCF?AACCHGAEAGCC9:6>=@@@A9<B885BAA.A9443>=8;;733(7395555$5;9>9>>=0;9949;;9:<=55459<>7<@?:>=>?AAAACDBCBCBBBAEBAA=??A@CA?>;@?C@?=@DCBBACD@AAAAAA@BB?A@A<>>?;:17==9<=>>>>'>A=;;;;AAABC=D9=>@@:>8=>A??=@CBBBBD?B>AAD=BBD?BB??@BBB@>>>>=ABA??B999BBBC?B???BAB;><>>?>?888
@ATNG8:03953:04177
GATGGTAGTACATGATAGACGACACCAGAAGATCAGGAACTCTAGAAGAATTCAGATTTTTAACACGAGAGTAAACGTAAAAAGAAGGTTTTACAAGACTCACGTTAACAATATTGCAGCAGTACGCACACAATCGAAGCGCAGTAAGGATGGCTAGTGTAACTAGCAAGAATACCACGAAAGCATAAAAAGAAGTACGCTATTAACTATTAACGTACCTGTCTCTTCCGAAACGAATGAGTACGATGAGATCTCGTGTGCTACCATCGATAACCTCGAGTCT
+
BBCB?BCCCCCCCCCCCCCBBBBDD@CCCACBBB9;;;@EECBBCD>BB=?=?A@:;:;;.;@EGCCCDCC@@?:>?==>>@0@B?D>BBB;BCC@CBBCCCCCC?C?BB?BBB?BBBBBABBCCCDDCBBB?DCCC?BBBBBBBC?B>B999:CBBBCCC@CCAAAB>BB>BB@<?????8>899BBBB3BE@B999FBB@A<><>>AA7;7:ACAA>BB@@@BC?B?BCC>CBB@???BBBBBCBBBCBAA?@@CB=>=@AA<A566=::59;@>@??:;;
@ATNG8:03956:04183
GATGGTAGCGCACACATAGATACAGTACTCATTCGTTTCGGAAGAGACAGGTACGTTAATAGTTAATAGCGTACTTCTTTTTCTTGCTTTCGTGGTATTCTTGCTAGTTACACTAGCCATCCTTACTGCGCTTCGATTGTGTGCGTACTGCTGCAATATTGTTAACGTGAGTCTTGTAAAACCTTCTTTTTACGTTTACTCTCGTGTTAAAAATCTGAATTCTTCTAGAGTTCCTGATCTTCTGGACGACGCGCACTGACACTACCATCGATAACCTCGAGTCT
+
A;BC:=BBCDBBBCBBABBBBCBBBBBBBB?@7>AA?:9;69>@@BBBBA<@B@00-/5:::B?C@CDCCA@>>>:>@@@@28975BCC=@?AB@EBC?A@7:;ABBFBFGCEDDCC?@AB?B?CCCCCCAA>@DEG?B@BBBDCCCDCCCCCBB>@AA?CB@C@BBBCBBBDD?AAAAB7B>C=;;<<;*;BCCC=BAAABCC;;;4;;;;*;@@;:4:4;@;ABBBBBC@C?CBCCBA?A@A=AC@@;;<CIGCCCGCCBB@@=@CBCC;;5;:=@@?@?AA
@ATNG8:03962:04178
GGATGGTAGAGGTATCATGTGTATCTCAGAAGATCAGGAACTCTAGAAGAATTCAGATTTTTAACACGAGAGTAAACGTAAAAAGAAGGTTTTACAAGACTCACGTTAACAGTATTGCAGCAGTACGCACACAATCGAAGCGCAGTAAGGATGGCTAGTGTAACTAGCAAGAATACCACGAAAGCAAGAAAAGAAGTACGCTATTAACTATTAACGTACCTGTCTCTTCCGAAACGAATGAGTACTGTATCTATGTGTGCGCTACCATCGATAACCTCGAGTCT
+
/)//:5777//)///79666==;;A00/::379:;<><A>BBCBBBC@CCADAAA@BBDDD+926?;<=;;;;;<2;;:::<<+<<8=9===2===:===<@?::=8A8:98933,39;;:;::<<<<;8::?4?@8868AA=9985.75;;758@855@>@5897:872553;;8,25556(6:<7?@DD265,27799=55-48,3,,,(,(,,.--(/;556>>:>;>>>6<;?:>=>?@@@?????B?===BB@ABB@A?B>B<77:55-6-69887=72
@ATNG8:03963:04179
GATGGTAGTGTCATATGAGAGTAGTACTCATTCGTTTCGGAAGAGACAGGTACGTTAATAGTTAATAGCGTACTTCTTTTTCTTGCTTTCGTGGTATTCTTGCTAGTTACACTAGCCATCCTTACTGCGCTTCGATTGTGTGCGTACTGCTGCAATATTGTTAACGTGAGTCTTGTAAAACCTTCTTTTTACGTTTACTCTCGTGTTAAAAATCTGAATTCTTCTAGAGTTCCTGATCTTCTGGGTGTATCAGCGAGTATCTACCATCGATAACCTCGAGTCT
+
BA;;69=CCBCBCDCDCBCCCBCBCBBCBBB?ABCE>BA?A?CCDBABC?CCCEE=B=CDCC?C@CCCCBBBCC?BBDDD1AA@CCDD=BBBC@CCF@CC;;:@CCDACCCCBBBD@CCC?C@DDBBBBBD?BBCD?CCCCCCBBCCDBBBBBB?BCC>@@?C?BBCBBBCCC@CDCCC;B=A;99999*9BBBB>AACCCCCCCC@DDDD3BBBBD@CABC?BBDDCCC?C@BBBCBC@BBCC?FCCCCCCEBBBCCCCCCBB@B:::B@?;@<@@BBCAAA
@ATNG8:03964:04153
GATGGTAGAGAGACTGTAGCGCACCCAGAAGATCAGGAACTCTAGAAGAATTCAGATTTTTAACACGGAGAGTAAACGTAAAAAGAAGGTTTTACAAGACTCACGTTAACAATATTGCAGCAGTACGCACACAATCGAAGCGCAGTAAGGATGGCTAGTGTAACTAGCAAGAATACCACGAAAAGCAAGAAAAAAGAAGTACGCTATTAACTATTAACGTACCTGTCTCTTCGAAACGAATGAGTACTGCGTCTCACTCTCGCCTACCATCGATAACCTCGAGTCT
+
----056>>BA<<<?;@AA;9;DBG=CBB@BBB>BB?B885A<=<C@B?;>,77773333$347733,33379991;799:::$9=;@4999&5<;7;<<BCCC9<;;@CC?CCB<@???@BCFCCCDCCBBB@B:;;?B???AAAC=A>B;;6;B@?@CCC@BCCA@A@CD?BBA:>=9999+9993888888%8=8=757???A><@;>>AA7;6;?@@@@CCCCDBC?@>>=5=00*0>=>ABBAAABAA@@@BBCCC@@=?AA>A988A>?:?<?@ABBCCB
@ATNG8:03964:04171
GATGGTAGTATATCGCGTCGCTATCCAGTAGATCAGGAACTCTAGAAGAATTCAGATTTTTAACACGGGAGTAAACGTAAAAAGAAGGTTTTACAAGACTCACGTTAACAATATTGCAGCAGTACGCACACAATCGAAGCGCAGTAAGGTTGGCTAGTGTAACTAGCAAGAATACCACGAAAGCAAGAAAAAGAAGTACGCTATTAACTATTAACGTACCTGTCTCTTCCGAAACGAATGAGTACTATAGACTATCTGAGACTACCATCGATAACCTCGAGTCT
+
CCBB?BDECCBBBBCCCDDCCBBBB@DBBCCCFFBB?A?BBBBBBF@CC@C?AACCCDCC3C??@?@@9AA:;:3:00/666'68380666*6=@=@AA@000//).48949:A8<8@AA>?:::A???AAA:AA?A:;;=?=??>8=7<5:5:;;;@@@@=AB;;?B>@<9>::<A?<<<5;;;:>BAAA/8838>A???:<;*/+/7884>;>A@@@<@AA??=>9>;@@@9;@?<?A@@:::9:9CBBBAABBBB@@AFBBB>A???A@@;?;?CACC?99
@ATNG8:03966:04154
GATGGTAGTGTCAGTGCGCGTCGTCCAGAAGATCAGGAACTCTAGAAGAATTCAGATTTTTAACACGAGAGTAAACGTAAAAAGAAGGTTTTACAAGACTCACGTTAACAATATTGCAGCAGTACGCACACAATCGAAGCGCAGTAAGGATGGCTAGTGTAACTAGCAAGAATACCACGAAAGCAAGAAAAAGAAGTACGCTATTAACTATTAACGTACCTGTCTCTTCCGAAACGAATGAGTACACATCGTCGTGTCGTGCTACCATCGATAACCTCGAGTCT
+
<5@?8=BBBBBCC9;6?@@?@>@@?7<@@7<A@A;;6;69:@@?>B?A@>A>A@@99:::(:;@ABBBBEC@@A<?>@BCCC5BC>B=BAA7ACC@CCCCCCDCC@A@CDADCC=@?AABCDCCDBCBBBCD@CC@?=?BBBAA@C@D@F@@>@CCCCCCC>AABBBD@AA=@@@:=??==5===988888(8@;A;;;ABD==:>7;;CF<A<AAA@@=@A@@AAA?C?ABB=BBE?BAAABCBBBBBA>>BBCBAAA???BBC@CBAAABA>B?@@A>==BA
@ATNG8:03925:04218
GATGGTAGTGTGTCTCTGAGAGTAGTACTCATTCGTTTCGGAAGAGACAGGTACGTTAATAGTTAATAGCGTACTTCTTTTTCTTGCTTTCGTGGTATTCTTGCTAGTTACACTAGCCATCCTTACTGCGCTTCGATTGTTTGCGTACTGCTGCAATATTGTTAACGTGAGTCTTGTAAAACCTTCTTTTTACGTTTACTCTCGTGTTAAAAATCTGAATTCTTCTAGAGTTCCTGATCTTCTGGGATGTGTGCGCAGTGCCTACCATCGATAACCTCGAGTCT
+
>:BB:CCCCDCB==>666;?=:;;965:98//)/9:;5<=;@;@;;;AAB=BCBBB?B<@@?B@E?A@BB666==9<<<<<+<=:BBBA:?:;;166=1557;;<=>@<@CA@@@:989CE@D@FBBBCDCC@BCBC?;;;8;C@@@AAA@@@@A?BBC?AB?B>BGBBBCDCC?666@@4@=A=AABBB0CEBBB=BAABBBAA@@<@?A@0@@@AA>B?BB@CBAABAA?A?ABBCBB?CAAF<A000@00;A@@;;:@;>??<998AA@@>A?BABBBAAA
@ATNG8:03926:04218
GATGGTAGAGAGAGCTCTCTCATCGTACTCATTCGTTTCGGAAGAGACAGGTACGTTAATAGTTAATAGCGTACTTCTTTTTCTTGCTTTCGTGGTATTCTTGCTTAGTTACACTAGCCATCCTTACTGCGCTTCGATTGTGTGCGTACTGCTGCAATATTGTTAACGTGAGTCTTGTAAAACCTTCTTTTTACGTTTACTCTCGTGTTAAAATCTTGAATTCTTCTAGAGTTCCTGATCTTCTGGGCTGCGCTGATATGCGCTACCATCGATAACCTCGAGTCT
+
AA@@<;<CCCCC:;6;;;@BBDCBCBA>?;;@;@@@H>CEAC@BCCBBBB=@@?@=3:19????B?BBDDCBBBC>?====,=<::@>B9;=>D<@?>=@><:00(/9:0:7988:@@=;;;<@<@BAA>;;;=???B<>>>>::799<<?@<<<=4:876<<<@<@@>>>??BB7;6@@@2@9@///===,77777.6::///<769/678(255.5A;A:<<9977----4;49=;;;@:::=@6=///=999///@<<=AA;:7;?>?;;;:=:=AA???A;
@ATNG8:03936:04218
GATGGTAGTGTCATATGAGAGTGTGTACTCATTCGTTTCGGAAGAGACAGGTACGTTAATAGTTAATAGCGTACTTCTTTTTCTTGCTTTCGTGGTATTCTTGCTAGTTACACTAGCCATCCTTACTGCGCTTCGATTGTGTGCGTACTGCTGCAATATTGTTAACGTGAGTCTTGTAAAACCTTCTTTTTACGTTTACTCTCGTGTTAAAAATCTGAATTCTTCTAGAGTTCCTGATCTTCTGGACAGAGTTGCAGATACTACCATCGATAACCTCGAGTCT
+
A:@B9BCCC9;;CIJGDBBBBBBBBB@AADAA<ABBB=BCAG@@AAFCCC@CBCCC@C=AACD?B?BCBCBB??>:99999);B=A?@@9@B@B>AEDAHF>AABECCACFEBBBCD?BBC@C?BBCCCCA@<@BCB@DBBBCDCCC@@@CCCCC<AAD@BB?B?BBCAABABB?C@@>>3>;?;:9999*:CBAC=BBBBCCBBBA5;;;;*;AABC?A?BD@CCBBBBB?B@CCCCCC?A@B@CCEDCCC@A@@CDDDCBCC?B999C>@<@<>BCCCBAA
@ATNG8:03937:04221
GATGGTAGATATATCACGCTCTACCAGAAGATCAGGAACTCTAGAAGAATTCAGATTTTTAGCACGAGAGTAAACGTAAAAAGAAGGTTTTACAAGACTCACGTTAACAATATTGCAGCAGTACGCACACAATCGAAGCGCAGTAAGGATGGCTAGTGTAACTAGCAAGAATACCACGAAAGCAAGAAAAAGAAGTACGCTATTAACTATTAACGTACCTGTCTCTTCCGAAACGAATGAGTACGTGTGACGTACGTGAGCTACCATCGATAACCTCGAGTCT
+
955?7<@ABBBBCFCBBCCBBCCD@CCD@BBBBBB?B@BBABC??:??:?=@@>::::9(8>@@AAAA@@@@?8>=9::::'8;5;>CCC9@AB@BCBAAA;;:<A<7858BB=BBAAB;;;A@CCBAAAB?BBBC@BBBBBBAA=B<@AA=@CBBBCDDA?@@BBA?AB>9999<==<<5:99;?CEDC3@@=@///::>>?;>;>==>1819>CCC@AA@BBCB8;8:@A<AEC@CCCCCDCF:99BBAAACBBBBBAABBB?C999@AA>B<@?BA@>//
@ATNG8:03938:04219
GATGGTAGTGTGTCTCTGGAGAGTAGTACTCATTCGTTTCGAAGAGACAGGTACGTTAATAGTTAATAGCGTACTTCTTTTTCTTGCTTTCGTGGTTATTCTTGCTAGTTACACTAGCCATCCTTACTGCGCTTCGATTGTGTGCGTACTGCTGCAATATTGTTAACGTGAGTCTTGTAAAACCTTCTTTTTACGTTTACTCTCGTGTTAAAAATCTGAATTCTTCTAGAGTTCCTGATCTTCTGGGTGTATCAGCGAGTATCTACCATCGATAACCTCGAGTCT
+
:49939:::>=@:777//)/99;>>>@>@@00/)/888/944.5:;;?@A:<;6667<8<@?@<@9<::///:::2/4444$4;6:<<<4;///)/)/92776:9::;<8<====;??=@BA@B@BBBB;:;B<@@@?<AA;;;BBABBCCB99:C@CBB?BD@E?CCCCCBBDF?@;:;;-;4;4;AA@A*;;CDD@DABACA@=9=.9595$577//)/29>7@@CCCCC=C=BBBC?>:>995,5599=>>99999:999===:555565<8<466==>>==
@ATNG8:03939:04233
GATGGTAGTGGCGTGAGAGAGAGACCCAGAAGATCAGGAACTCTAGAAGAATCAGATTTTTAACACTAGAGTAAACGTAAAAAGAAGGTTTTACAAGACTACACGTTAACAATATTGCAGCAGTACGCACACAATCGAAGCGCAGTAAGGATGACTAGTGTAACTAGCAAGAATACCACGAAAGCAAGAAAAGAAGTACGCTATTAACTATTAACGTACCTGTCTCTTCCGAAACGAATGAGTACGAGAGAGCACACGTGTCTACCACTGATAACCTCGAGTCT
+
?>A@./////)/7779<<<<<<;;;<1<;;7;<;;99.4.4488;8944504;;A??=>='9/3883338:;;=38799999':;55.5<<0;<<:/0////7945258==75557<434555<>>><;;;;;7;===7;:::;::;5835----88888<;8==:??@;==7<;=899998/<33,3333&37277992226838/55561642256625<<<<<<9<9=BC<@>><>;;>>00/====<<;???<88=887770/.../6606588222666
@ATNG8:03940:04218
GATGGTAGTGATACAGATCAGACACCAGAAGAAGGAACTCTAGAAGAATTCAGATTTTTAACACGAGAGTAAACGTAAAAAGAAGGTTCTACAAGACTCACGTTAACAATATTGCAGCAGTACACACACAATCGAAGCGCAGTAAGGATGGCTAGTGTAACTAGCAAGAATACCACGAAAGCAAGAAAAAGAAGTACTCTATTAACTATTAACGTACCTGTCTCTTCCGAAACGAATGAGTACGATGAGAGAGCTCTCTCTACCATCGATAACCTCGAGTCT
+
BBAA>BDCBBBBCCDCCBBBECEDD?BCB=A@;@<@=@@BBBBB?BC?A?ABB@@@@@0@?BCCCCBB;;;C=B??ADDD3BB?B>A?A???A>AABAACCAA>A@BB@AAA?ABBBC>@>@>>>>?>>>;CAAB=>>888?@@:@<>>B?BCA@@@==:>B>>>A<@@<@@@:<<788)8::7=>?>>/;;6;>ABAA???<@;><9:4:5;>@AE=A@899>A:@:88818@@=A?@@B@@@@888?A@@?>>>@@@A>>><A777?<<8=<>ADBBAAA
@ATNG8:03942:04212
GATGGTAGCAGACGTGACAGAGCGCCAGAAGATCAGGAACTCTAGAAGAATTCAGATTTTTAACACGAGAGTTAAACGTAAAAAGAAGGTTTTACAAGACTCACGTTAACAATATTGCAGCAGTACGCACACAATCGAAGCGCAGTAAGGATGGCTAGTGTAACTAGCAAGAATACCACGAAAGCAAGAAAAAGAAGTACGCTATTAACTATTAACGTACCTGTCTCTTCCGAAACGAATGAGTACGAGAGTCAGAGCAGAGCTACCATCGATAACCTCGAGTCT
+
@A@B?B==BBBBBB9;6<@>BBBCC?;;;?A@@@@C>?=@@@???@<??=@<?@<<<BBA1B?783877<33,33(35;=>>>+>C>B2:::*00=:00/::9<>>:=9==9>>:<>BAADICECCCCBCBBB?BAA@>A@@?BCDD@E@C::78AAB>>?D?BBBBCC?CC?CBB?B@@=<.755-58:::*:>:?@@@BB@=<5<8<:<;4<6<>???<AB@AACC@C>ABF=DGD?AAAABEBBBBB<??CDBB@@>>?@AAB<A666;;;3949<<>>:;;
@ATNG8:03951:04214
GATGGTAGTAGTATCGCGTCGCTATCCAGAAGATCAGGAACTCTAGAAGAATTCAGATTTTTAACACGAGAGTAAACGTAAAAAGAAGGTTTTACAAGACTCACGTTAACAATATTGCAGCAGTACGCACACAATCGAAGCGCAGTAAGGATGGCTAGTGTAACTAGCAAGAATACCACGAAAGCAAGAAAAAGAAGTACGCTATTAACTATTAACGTACCTGTCTCTTCCGAAACGAATGAGTACTACTCTCAGAGACACACTACCATCGATAACCTCGAGTCT
+
999?87;>@0//9<//6<<=BBBBBC@?A@@CBDEBB?BGDCC@@AC@DC?C?@CB@@AAA2A>BBBBDBBAAAA8=799999'9<7<6;;;0;==9;;;?@@>;;5;<@A?FBB?BBBBCCECCCCCBBBAA?A9::=@@BBCBBB?@?@0000@@AA@BB?BABBBB?BB@CCC>A@B@=07991:>>>=/==8=>>@@@===+/+/8883838A:;:?BBAA@AA392998*77819AA@ABBBFBBBBCBAA?@@;;;??==8=;;;;:=8=9=??<<///
@ATNG8:03952:04236
GATGGTAGATATATGCACGCTCTACCAAGAAGATCAGGAACTCTAGAAGAATTCAGATTTTTAACACGAGAGTAAACGTAAAAAGAAGGTTTTACAAGACTCACGTTAACAATATTGCAGCAGTACGCACACAATCGAAGCGCAGTAAGGATGGCTAGTGTAACTAGCAAGAATACCACGAAAGCAAGAAAAAGAAGTACGCTATTAACTATTAACGTACCTGTCTCTTCCGAAACGAATGAGTACTGTATCTATGTGTGCGCTACCATCGATAACCTCGAGTCT
+
BBCC@CBBCCBCECBBBBCAAAA::6;?CC@CCBAA@<?=@BBBBBB?BB?A?>>>AABBB3B?BBCBAAACBBB=B8;;@@@0@D@C@BBC:CGGBCBBBCCDBB?B?BB?CDD@BB??ACCCCCBCCCBBB?CBBB?B@AAA?AB<@<@@@?ACBBCAA??ACCBBB?BB<@@@499998+:99<@BBCB3@E=?888BA?==:=<@AAA:>:>DBBB?BB@??@A>B?BBD>D>><?CBCCCDBBBBAA?>??@A@@@@ACCD=@@;;:<<6=9==CBB>=>
@ATNG8:03964:04237
GATGGTAGCTATACGTATATCTATGTACTCATTCGTTTCGGAAGAGACAGGTACGTTAATAGTTAATAGCGTACTTCTTTTTCTTGCTTCGTGGTATTCTTGCTAGTTACACTAGCCATCCTTACTGCGCTTCGATTGTGTGCGTACTGCTGCAATATTGTTAACGTGAGTCTTGTAAAACCTTCTTTTTACGTTTACTCTCGTGTTAAAATCTGAATTCTTCTAGAGTCCTGATCTTTCTGGACGACGCGCACTGACACTACCATCGATAACCTCGAGTCT
+
;5<>:>CBCBA<@BA;A<<BBA@@BBA@>B00+0<<<3=A;@?AAA@ACC@CCB@?=@=@A::046:?@ABBAAB;==:::):9688;2886=4>/0+/=*//8:==8>CCA788818<=8=:>;;;>A:616;==-//;;=<=>>>>AA>=>@<>>>=@@<@<===:=777=)/////(/6=4?@???.9977;*------698<0877'26659492//*/932----4996;888(7;96;@::9<988>=>=@@A@8885;66666:6:9=@@===<6
@ATNG8:03967:04195
GATGGTAGTGCGTGAGAGAGAGACCCAGAAGATCAGGAACTCTAGAAGAATTCAGATTTTTAACACGAGAGTAAACGTAAAAAGAAGGTTTTACAAGACTCACGTTAACAATATTGCAGCAGTACGCACACAATCGAAGCGCAGTAAGGATGGCTAGTGTAACTAGCAAGAATACCACGAAAGCAAGAAAAAGAAGTACGCTATTAACTATTAACGTACCTGCCTCTTCCGAAACGAATGAGTACGAGAGAGCACACGTGTCTACCATCGATAACCTCGAGTCT
+
@?BC@CCDDDCBBCBCCCCCEBBCB>CCC@FBBBAB?B?AACBBBD>BB;=;=@?;;<<>+;6ABBBBBBBBBB8>>:;:;:*;F@C5;<;*:BB=@;9;BBDCC@C?BE@CBB=AABBCCECDBBBBBBCC@CBBB?BABBBBAB>CAC@@>ABBCBCCC?ABABBA?CC?AAA>ABBBD;B;;5;==>>/>B=@><=EBB==:=9==@@8<6;<A@@>@CC@CAA>A@CCC=BBB?AAABBBBBBCCCCAAAAABBCCBAA@A=@999A?>9>??>>??>>>
@ATNG8:03920:04287
GATGGTAGTGTGTCTCTGAGAGTAGTACTCATTCGTTTCGGAAAGAGACAGGTACGTTAATATGTTAATAGCGTAACTTCTTTTTCTTTGCTTTCGTGGTATTCTTGCTAGTTACACTAGCCATCCTTACTGCGCTTCGATTGTGATGCGTACTGCTGCAATATTGTTAACGTGAGTCTTGTAAAAACCTTCTTTTTACGTTTACTCTCGTGTTAAAATCTGAATTCTTCTAGAAGTTCCTGATCTTCTGGAGATATCATCAGCGAGATCGTCATCCAGAAGTCT
+
44::5:=;;;><<<///:;7544444444843-3444(44.44)499<999455555.5454497)/)-----//)/:)/5555$555)5:;;15555.597)//)//77795;===99<<,0006<399;<<:6616;<;5;9/////7799995549<7<<=7;;8<89944444447444<==)=:>5;9999$55==>4<////////5.555&59955.69>>9;:9//)/:2728:;599799B@A9:9@@@=>:99@@A?A;;;;<@?>7;??;@BBB
@ATNG8:03922:04247
GATGGTAGCACGACACGACGATGTGTACTCATTCGTTTCGGAAGAGACAGGTACGTTAATAGTTAATAGCGTACTTCTTTTTCTTAGCTTTCGTGGTATTCTTGCTAGTTACACTAGCCATCCTTACTGCGCTTCGATTGTGTGCGTACTGCTGCAATATTGTTAACGTGAGTCTTGTAAAACCTTCTTTTTACGTTTACTCTCGTGTTAAAAATCTTGAATTCTTCTAGAGTTCCTGATCTTCTGGGTCTCTCTCTCACGCACTACCATGATAACCTCGAGTCT
+
;;=B@CCBABCB==@<666555;;;A@@??:;4;@@@;@C>B=A@BBBBA?ACAAA?B?BBBA<?<??AACAA:A>@@AAD0@@0//8892::::7<>C?@A4893933/4=CKAA@@<AAA=D<?=;;><;;9@@AA9==????@???BAABAAB8=>A=@@<@<@@@@ABABB7;;?>>/>:=7====<*9;---)------9;696:AAA.@66///*/4996777///69@9=AA???8;;>E;@@???>>>@@@>>>B???A<>==A==:=:>@:::;:;
@ATNG8:03922:04250
GATGGTAGTAGTACACTAGTCATACCAGAAGATCAGGAACTCTAGAAGAATTCAGATTTTTAACACTAGAGTAAACGTAAAAAGAAGGTTTTACAAGACTCACGTTAACAATATTGCAGCAGTACGCACACAATCGAAGCGCAGTAAGGATGGCTAGTGTAACTAGCAAGAATACCACGAAAGCAAGAAAAAGAAGTACGCTATTAACTATTAACGTACCTGTCTCTTCCGAAACGAATGAGTACGTGTGACGTACGTGAGCTACCATCGATAACCTCGAGTCT
+
@<<=9===CCB??>C@<<<>>B>@@;?BC>BBBCCC@C@CAAACCC@FD?@?@CBBBDCD2B>AABBBCBB877*7<@BAAA2AB@D<AAA9ACD?BBBBBAA;;59:>>;?CB?CBABCGEDDCBCBBBCC@CCCC?AACBA@AA8?<?:;5;@@AABBC?CCCDAA>AB?AAA<?>BAD=A==8==>>?/?A=D888BAAAB<A<>??>:=:=@@??@AAAAAA@==99::,99939BBBDCFCB;;;AAAABBAA@@997;;8;775:7718496<885::
@ATNG8:03923:04251
GATCATCATGCATATCTCACCAGAAGATCAGGAACTCTAGAAGAATTCATGATTTTTAACACGAGAGTAAACGTAAAAAGAAGGTTTTACAAGACTCACGTTAACAATATTGCAGCAGTACGCACACAATCGAAGCGCAGTAAGGATGGCTAGTTGTAACTAGCAAGAATACCACGAAAGCAAGAAAAAGAAGTACGCTATTAACTATTAACGTACCTGTCTCTTCCGAAACGAATGAGTACTATGTAGAGCTCTATACTACCATCGATAACCTCGAGTCT
+
:;A;;;CA<<A00/799/05.4=95;@@@99.9.559444<8::5869/00::;::,:*0/783338333(3855555$5<49.444&4;;8==BBBBBBC=@<9929<<<@A@ABCCECCCBABA@@=@BAA>988==;@@<A?ABB6559::6;;;;;::8876;;*///*//9<<3;;8.22222$294888:==9888:2:952,25:<C@@<??><<?@5929@A8@?@7>><897?@??@>>>=>>>>??<<<9994:::;@AB<A<???B?===
@ATNG8:03925:04249
GATGGTAGTCTCAGATAGTCTATAGTACTCATTCGTTTCGGAAGAGACAGGTACGTTAATAGTTAATAGCGTACTTCTTTTTCTTGCTTTCGTGGTATTCTTGCTAGTTACACTAGCCATCCTTACTGCGCTTCGATTGTGTGCGTACTGCTGCAATATTGTTAACGTGAGTCTTGTAAAACCTTCTTTTTACGTTTACTCTCGTGTTAAAAATCTGAATTCTTCTAGAGTTCCTGATCTTCTGGTATGACTAGTGTACTACTACATCGATAACCTCGAGTCT
+
BAAA;CCBABDDFGCCCCCCCD@@ACCCCC::8;AAD?EG?A?BCBDDDI?@ACBBAD?BBAC<@=@@ABABBAD>@@DDD3CC=AACE>?@BCACEC@BB?BDEEDD;;:CCBBBC@BBC@C@CCBBBCCC@BBCE@BBBBCCBBBA@@AAABB@CCE@CC7:8:ABBBCEDF@CCFFE;EAC>;<;;;*;CABB<BBCBBBCCCC@BBBB0A@@;;7;7;B?BBEDAAA@B?BBBCCC@BBCACCBBCCCCBBBDDDCCBCCCCAAAB::8:?BCDBBABB
@ATNG8:03933:04271
GATGGTAGTATCTGCACACTCTGTCCAGAAGATCAGGAACTCTAGAAGAATTCAGATTTTTAACACGAGAGTAAACGTAAAAAGAAGGTTTTACAAGACTCACGTTAACAATATTGCAGCAGTACGCACACAATCGAAGCGCAGTAAGGATGGCTAGTGTAACTAGCAAGAATACCACGAAAGCAAGAAAAAGAAGTACGCTATTAACTATTAACGTACCTGTCTCTTCCGAAACGAATGAGTACACATCGTCGTGTCGTGCTACCATCGATAACCTCGAGTCT
+
;:9>=;:BACBBBBBBBB=@BAA;;7;AA=@CBAAC6;7;@BAAAA>??=??AAA>>>>?.?>BBDAAABB@A@9>>@AAA@0@C@D7;;;7;FDAABACCCBBB@B@CC?BDD?BAA@BBBCCCCBBCBDD?AABB?CBBB???B?B@BBB@BCBCBAAC?CCAAAA?BB@BBB>AACBC=A@@;:9888+;><A;:;C@>=>9<:>>??:=:=>BAB?AA???BB?B?BBB=ABA@AABBBBBBBBBA?>A???A???998@@9????A??;;:==>776=<
@ATNG8:03938:04261
GATGGTAGCGAGCGAGTGTGTATACCAGAAGATCAGGAACTCTAGAAGAATTCAGATTTTTAACACGAGAGTAAACGTAAAAAGAAGGTTTTACAAGACTCACGTTAACAATATTGCAGCAGTACGCACACAATCGAAGCGCAGTAAGGATGGCTAGTGTAACTAGCAAGAATACCACGAAAGCAAGAAAAAGAAGTACGCTATTAACTATTAACGTACCTGTCTCTTCCGAAACGAATGAGTACGTGTGCGACGTGTCTCCTACCATCGATAACCTCGAGTCT
+
BBBC@CCBBDBCBBDCCCCCCCCBC@CCC@BBCBBB?B?BBBBBCC=AB>B?BBB@B@BB2B@CCDCCCDFDCB<@>::9:9*;C>C=ABB9ACC@CCCCCBC::9;?BC?CBB?BBBBBBBBDCCCCCCBB?BCCC?ABBAAAAB?D@C@?>@CBB?@AC@BBBDBB?AA>ACF<?@AAA9??=;=<<<<.>A?B???DBB>><><>>AA<>;=?B@@=@BABBBB@C?CDE=BAA>ABBCDAA@BB>>>BBBCAAACCA<>BB??566=995;6:AD@@=<<
@ATNG8:03939:04269
GATGGTAGCAGACGTGACAGAGCGCCAGAAGATCAGGAACTCTAGAAGGATTCAGATTTTTAACACGAGAGTAAACGTCAAAAGAAGGTTTTACAAGACTCACGTTAACAATATTGCAGCAGTACGCACACAATCGAAGCGCAGTAAGGATGGCTAGTGTAACTAGCAAGAATACCACGAAAGCAAGAAAAAAGAAGTACGCTATTAACTATTAACGTACCTGTCTCTTCCGAAACGAATGAGTACGTGTGCGACGTGTCTCCTACCATCGATAACTCGAGTCT
+
BCCC?CCCBBDBBCCFCHAAABBCB@DCC?CCBBCC@C@@@ABBBC?B?AC@CBBBBBBB2B?BCCCCCDCBBB?B?BBCBB9BA>A5;;;*9@@;@BBBBBCAB?AIGFACCC?BBA;;;CCBBCBAC@@@?BAAC>AABBBBBC?D@C??=?CBCBBBD?BBABCB?BB@DDF988:;:/8670888898%/83//./89@A@<A>>@??<?:>>AAA<@BB@@CC@C?BAD=BBC?BBABBBBBBBBBBCBBB;767//+/<<7:=:9=;;*//9867657
@ATNG8:03940:04264
GATGGTAGGCGACATACATACGCGCCAGAAGATCAGGAACTCTAGAAGAATTCAGATTTTTAACACGAGAGTAAACGTAAAAAGAAGGTTTTACAAGACTCACGTTAACAATATTGCAGCAGTACGCACACAATCGAAGCGCAGTAAGGATGGCTAGTGTAACTAGCAAGAATACCACGAAAGCAAGAAAAAGAAGTACGCTATTAACTATTAACGTACCTGTCTCTTCCGAAACGAATGAGTACCTCTCAGACGCTCGTCCTACCATCGATAACCTCGAGTCT
+
ACBB?BCD@DBBCBCCGECDBBBDC@CCB?BDDEBB?B@BBDABAD?BB>B@BBBCCCCC1CACCEECBCCDDD=A@99999*;B>C;AAA9BCGACBCCCBB??;@?BB@BCD?BACABBBACCDCCCCCC@CBBC@DCCCBBAA>B@ECC?BBBDDABA?BDCAAA>A@=A@@399??@9???@BEFDD3BB@B?@?CBDAA7:8:B??8<9<9@@B?BBAA@AA=?=?CC>BBDACCBBBBB@BBBBBBBBBCA@@@A9<>D<@999<::396<<=999=<
@ATNG8:03942:04244
GATGGTAGCTCTGCTCTGACTCTCGTACTCATTCGTTTCGGAAGAGACAGGTACGTTTAATAGTTAATAGACGTAACTTCTTTTTCTTTGCTTTCGTGGTATTCTTGCTAGTTACACTAGCCATCCTTACTGCGCTTCGATTGTGTGCGTACTGCTGCAATATTGTTAACGTGAGTCTTGTAAAACCTTCTTTTTACGTTTACTCTCGTGTTAAAATCTGAATTCTTCTAGAGTTCCTGATCTTCTGGGCAGACTCTCACACGCCTACCATCGATAACCTCGAGTCT
+
??<:39455;==@CDCB?A===;:::944444.39:;245.5455555::5555544)4.444:37277/--8--(-:398:::$///(434<4556;5;:<7<<8<=<<<>;B?@??:99:>>><@<9:99:>=?8>99949==>A:;;BBBBBBDCD@BAA?A@=@<?@CBCBBBB=A?@@@7A>B=;;;;;(;@BCC?CBAAD>;99:.444&4;;;;49399.9=>=???<@;????@@5==@@8A:::BBBBBCBBBCC@CBD@B;;;A::5:?DCCCC???
@ATNG8:03946:04281
GATGGTAGCTCGGCTGATGATATCTCCAGAAGATCAGGAACTCTAGAAGAATTCAGATTTTAACACGAGAGTAAACGTAAAAGAAGGTTTTACAAGACTCACGTTAACAATATTGCAGCAGTACGCACACAATCGAAGCGCAGTAAGGATGCTAGTGTAACTAGCAAGAATACCACGAAAGCAGAAAAAGAAGTACGCTATTAACTATTAACGTACCTGTCTCTTCCGAAACGAATGAGTACACATCGTCGTGTCTCCTACCATCGATAACCTCGACGTGCT
+
4444.4499955.5555=>AABAA@A;??@8=B:;:B?@9AB@A<=B?BB=A2:993333&3,339;;344;==/335555&5949.555&555.59994////)/17;://303:9:;;;@A<>>>:::<.498;299==??9<886..--:8889<;6:;;::96998===8<6/..'........$.93977662225/537666274..0??<?@>?>@A=<9<=;6;;;6;<<>>BBB@@@?558::9==<<7;:93=///99938455--------
@ATNG8:03957:04274
GATGGTAGCGAGCGAGTGTGTATACCAGAAGATCAGGAACTCTAGAAGAATTCAGATTTTTAACACGAGAGTAAACGTAAAAGAAGGTTTTACAAGACTCACGTTAACAATATTGCAGCAGTACGCACACAATCGAAGCGCAGTAAGGATGGCTAGTGTAACTAGCAAGAATACCACGAAAGCAAGAAAAAAGAAGTACAGCTATTAACTATTAACGTACCTGTCTCTTCCGAAACGAATGAGTACGAGAGTTAGAGCAGAGCTACCATCGATAACCTCGAGTCT
+
@;;>:=@A@BCB====@@=BBBB;9.544.4:;A::4:;>=??;>@798=@=@>@;:999$56;99;<;9:::909;5555&5<8>7<<<0@59.5:94999::5:8:;7;>?9<<?<B??@BB;:9965@8996=8=<<@A@>>9==@@@:::::655=9<::>?@<=82898388333(333,377777#7838<8/..99882845999;A;<8A@A:BBBBBAA>@@CDD?CA@?@BAABA@@BA????ABBBBBB@?@BA@<@000;::6:7<=>;;;==
@ATNG8:03958:04289
GATGGTAGCTCGCTGATGATATCTCCAGAAGATCAGGAACTCTAGAAGAATTCAGATTTTTAACACGAGAGTAAACGTAAAAGAAGGTTTTACAAGACTCACGTTAACAATATTGCAGCAGTACGCACACAATCGAAGCGCAGTAAGGATGGCTAGTGTAACTAGCAAGAATACCACGAAAGCAAGAAAAAGAAGTACGCTATTAACTATTAACGTACCTGTCTCTTCCGAAACGAATGAGTACACATCGTCGTGTCGTGCTACCATCGATAACCTCGAGTCT
+
CC???@BCCCCCCCCBCDCCCAA@D@DBB@CCCCAA?@=@?ECBBA?BD>B?BBB>???@2A?AAACBBB?@@B9@@:;;;.9A;A2;;;&9A@;@@@@BCC@@>@@CC?AAA>AACBCCCCCCBCBBBBC@CC@@>ABBABBBB=A>C@?<?ABBBBBC?BBBBBC?CC?AAB@BB@==5===:>BBBB/AA<A:::ACC==9><>>>><>:>>B@@<@AAABBB?B?BBB>BBB?BBBCCCAAABAA@?BBBBB???ABBBB?B999BBA?><>>>@@@@@
@ATNG8:03960:04283
GATGGTAGTCTCAGATAGTCTATAGTACTCATTCGTTTCGGAAGAGACAGGTACGTTAATAGTTAATAGCGTACTTCTTTTTCTTGCTTTCGTGGTATTCTTGCTAGTTACACTAGCCATCCTTACTGCGCTTCGATTGTGTGCGTACTGCTGCAATATTGTTAACGTGAGTCTTGTAAAACCTTCTTTTTACGTTTATTCTCGTGTTAAAAATCTGAATTCTTCTAGAGTTCCTGATCTTCTGGGTGTATCAGCGAGTATCTACCATCGATAACCTCGAGTCT
+
A<;69=>>ABBB;;6B=>==BCCBBBC@;;?@7?CFI>BBACACFCCDBA=A@B=A@C?BB??<@<A?>?88844.54<<<):9043::18855.59999<:596>>><>BCCCCBB@BBD?D@BBA@ABBC?BBCB?CBBCCGCBBBBA;;:@@=@@@?AA<@;?9:9;;;<><;@>DD49.9999999$9999@:@@=@BB@@>?2:9:9'9@?@B?C@BB>@ABB???AE>??>@@>59;>@6?@@??ABAAAABBBBBCBB?B;;;?=<295:@@@AAAA
@ATNG8:03966:04251
GATGGTAGCTCGCTGATGATATCTCCAGAAGATCAGGAACTCTAGAAGAATTCAGATTTTTAACACGAGAGTAAACGTAAAAAGAAGGTTTTACAAGACTCACGTTAACAATATTGCAGCAGTACGCACACAATCGAAGCGCAGTAAGGATGGCTAGTGTAACTAGCAAGAATACCACGAAAGCAAGAAAAAGAAGTACGCTATTAACTATTAACGTACCTGTCTCTTCCGAAACGAATGAGTACGAGAGAGCACACGTGTCTACCATCGATAACCTCGAGTCT
+
:>?A265?@?596665==@BB<;;A?BBC@BBBB;;9;?AAAABCCACD?B?A@?@@DDD3C?AAABBCBABBD>AABBIKE5BB>B?BBC:BCE@A@@AA@>@@;@=@?<BAA>BCBBCCCB@ACCBCDBA>AAA@=AACABBBB?BACAA>AFBBBBCF@B?????<?C<???5::B?>6=8818::::+;><?:;;>>A??<?;?==>5:3:<@@@<@AAACCC?C@FDD=BBB@BBAAACFDAAAC@?ABA897?A<<>>;9=///;//)/17<>>>;;;
@ATNG8:03923:04317
GATGGTAGTATCTGCACACTCTGTCCAGAAGATCAGGAACTCTAGAAGAATTCTGATTTTTAACACGAGAGTAAACGTAAAAAGAAGGTTTTACAAGACTCACGTTAACAATATTGCAGCAGTACGCACACAATCGAAGCGCAGTAAGGATGGCTAGTGTAACTAGCAAGAATACCACGAAAGCAAGAAAAAGAAGTACGCTATTAACTATTAACGTACCTGTCTACTTCCGAAACGATGAGTACTGTATCTATGTGTGCGCTACCATCGATAACCTCGAGTCT
+
BBBB@CCBBBCCAAABACCCCCBCC@GEF?BBCDCC@B@BBCBBCC?BB?B?AA?>????.?<AAAAABCBBCB=@AABBCB3BC=A1988+0==90//88>75818:>>;?@@<@@@?@?===BDAA=;<A<@>>>=???AAAAA;A<A?>9>AA>>?AA<AAAACA;@A;???388=<;3575458778'75.5??>>==//)//69>B=B>A;;;?=BBAAA>>=8=8888)8989;;>>>>??>==A;;;>>AAAAA??::5;==<@88185;==>B>>>
@ATNG8:03931:04339
GATGGTAGCTCTGCTCTGACTCTCGTACTCATTCGTTTCGGAAGAGACAGGTACGTTAATAGTTAATAGCGTACTTCTTTTTCTTGCTTTCGTGGTATTCTTGCTAGTTACACTAGCCATCCTTACTGCGCTTCTATTGTGTGCGTACTGCTGCAATATTGTTAACGTGAGTCTTGTAAACTCTTTTACGTTTACTCTCGTGTTAAAAATCTGAATTCTTCTAGAGTTCCTGATCTTCTGGTGTCTGATCTGTATCACTACCATCGATAACCTCGAGTCT
+
999=894449995559555999994459:8:943/--(--(-(--5889:6<<<:9069A===9=<=>>=;;:::698888'44.5:<>6==?><>>>8<<269<<;<8=4//8///6;87676===;;;:;8=<<<:@?>>?<;=BBBBBBA@@;::92873808;=;<666=7;---(------&-79;;19///79///45:::<'444;:8=8=>9<<<><;;7;4999;;:8<;<8@=956BBAABCCCCBCBAAC=:99@@==9=6;;000///
@ATNG8:03933:04292
GATGGTAGTATATCGCGTCGCTATCCAGAAGATCAGGAACTCTAGAAGAATTCAGATTTTTAACACGAGAGTAAACGTAAAAAGAAGGTTTTACAAGACTCACGTTAACAATATTGCAGCAGTACGCACACAATCGAAGCGCAGTAAGGATGGCTAGTGTAACTAGCAAGAATACCACGAAAGCAAGAAAAAGAAGTACGCTATTAACTATTAACGTACCTGTCTCTTCCCGAAACGAATGAGTACTATAGACTATCTGAGACTACCATCGATAACCTCGAGTCT
+
@A?E>ABCC@A;B;;;@BB;:;CCF>ABB?@ABCCA?AABBCBBBB@BB@C@DCCA@@@@,@9??ABBCB997>9339999>*?B@D>BA@7@?>;::5@@@@9:4::=<8>@@;CA??BCDGCBBBBBBCC@ECCC>A?@@BBCC?C@CAA>BCBABBBB????CCB?BB@CCD=AAB>=0:7818::::):<7=988?@A??<?:=>;;7;<?>ABB?AAABA@@6::2:AA9AAA=AAAABBCCCA>>@@@A@CC@??BBBB@=A000A@@8?<?BCAA;;;
@ATNG8:03941:04292
GATGGTAGCATCATGCATATCTCACCAGAAGATCAGGAACTCTAGAAGAATTCAGATTTTTAACACGAGAGTAAACGTAAAAAGAAGGTTTTACAAGACTCACGTTAACAATATTGCAGCAGTACGCACACAATCGAAGCGCAGTAAGGATGGCTGTGTAACTAGCAAGAATACCACGAAAGCAAGAAAAAGAAGTACGCTATTAACTATTAACGTACCTGTCTCTTCCGAAACGAATGAGTACTGCGTCTCACTCTCGCCTACCATCGATAACCTCGAGTCT
+
?ACC@CBBB@A@CCCBBBCCCCCCC?CBC?BBBA999:>CABACAC>BB<=;;<<:99:7$36===@@BD=??A986;:::;';B=B5;;;&9@@=AAABCDCCE?B>@@=@A@>BBAABCCCDBBBCCCCC?CBBB?A??????B?B?BCB?BBAACAA>ACCBBB?BB?CCC?CBBAA9@9808<<==.=A=@>=>@AA;;7;=AA??;?=@@BBB?BCAAADD?C?CCC>BAB?ABBBBBBBBBBAAAB???DBBAA>ACC@B988A=<1828??>>>>>
@ATNG8:03949:04335
GATGGTAGCAGACGTGACAGAGCGCCAGAAGATCAGGAACTCTAGAAGAATTCAGATTTTTAACAACGAGAGTAAACGTAAAAAGAAGGTTTTACAAGACTCACGTTAACAATATTGCAGCAGTACGCACACAATCGAAGCGCAGTAAGGATGGCTAGTGTAACTAGCAAGAATACCACGAAAGCAAGAAAAAGAAGTACGCTATTAACTATTAACGTACCTGTCTCTTCCGAAACGAATGAGTACGATGAGATCTCGTGTGCTACCATCGATAACCTCGAGTCT
+
;@<<8<:4455559977//////54.4;;3:;:<<C?B<??B::8B>AA>A=@@=00000(/9//(/99733339285;>???+=>9>9>>>2>BB?BBBBAA@9:859BB:??B:>??>ACCCCCBBCCBBB?@@9:699=?AAAA=A=A9938@?=AAAFABCBBBC=???DA@<>><<A2777756888(5:496;;;;;>;3906588*/*/7<<<;BBBBA??9;6<>>6>>>2979>>>BBBBB;;;888<<=<>552<727...777(5.599;7555
@ATNG8:03951:04320
GATGGTAGTATCTGCACACTCTGTCCAGAAGATCAGGAACTCTAGAAGAATTCAGATTTTTAACATCGAGAGTAAACGTAAAAAGAAGGTTTTACAAGACTCACGTTAACAATATTGCAGCAGTACTCACACAATCGAAGCGCAGTAAGGATGGCTAGTGTAACTAGCAAGAATACCACGAAAGCAAGAAAAAGAAGTACGCTATTAACTATTAACGTACCTGTCTCTTCCGAAACGAATGAGTACTATAGACTATCTGAGACTACCATCGATAACCTCGAGTCT
+
99<<<ACCCCABBAACCCCCCCCCC@ABA=AA<<<<+0,0<>085<8<;8;=999<;<<<,<:@973;>373998/7733333$33,3,333&38849<99533..(.(.3275625556>>>CBCCDCCBAA?AABB>BBBBBBA@<A?B@@>@DDCCCAA>BCCBBA@BB?AAA;?????8?@>;=::::+;>=A>==@@AAA:>7:;??5:7;@BBB?BB??@CC?B@BBA=BBB?BAACDCCCAA>>>???@BB>>>BBBCC?BAA@@@@;:7:ACA>::;
@ATNG8:03952:04294
GATGGTAGCGCACACATAGATACAGTACTCATTCGTTTCGGAAGAGACAGGTACGTTAATAGTTAATAGCGTACTTCTTTTTCTTGCTTTCGTGGTATTCTTGCTAGTTACACTAGCCATCCTTACTGCGCTTCGATTGTGTGCGTACTGCTGCAATATTGTTAACGTGAGTCTTGTAAAACCTTCTTTTTACGTTTACTCTCGTGTTAAAAATCTGAATTCTTCTAGAGTTCCTGATCTTCTGGAGATACACATGATACTCTACCATCGATAACCTCGAGTCT
+
BCCC@CBBBBCCCBBCCCDCCBBBCCBCBCBA>????;@B?CACCCDDBB=BCCCC?C?CCBB=A@DDDCAABCC?@AA@@1?B>BBBC>CCBC?CCC@CG?@@BCCC@CCDCCACC@CAA=B?CCCCBBBB?BDCC?CCBBCBBBBDCCC@@@B?CDD>AA?B?BACBBBCCB=?:999-:=@=::9::*:B@AB>BAFCCCDDCC<@@@@0@BBCC@C@BC?BBCCCCC>@>AA@CBB?BBB?BCCCDCCBBBBCCBBBBBBB>B877?7717>BBBBB@BB
@ATNG8:03952:04305
GATGGTAGTACATGATAGACGTCACCAGAAGATCAGGAACTCTAGAAGAATTCAGATTTTTAACACGAGAGTAAACGTAAAAAGAAGGTTTTACAAGACTCACGTTTAACAATATTGCAGCAGTACGCACACAATCGAAGCGCAGTAAGGATGGCTAGTGTAACTAGCAAGAATACCACGAAAGCAAGAAAAAAGAAGTACGCTAATTAACTATTAACGTACCTGTCTCTTCCGAAACGAATGAGTACAGAGAGTACGATATGTCTACCATCGATAACCTCGAGTCT
+
BBBB?CDDCCCCCCDBCDBB;;;BB=BBB>BBBBCC@C@CCCCBAA=??>??BA;;:BBB0B>;;9???B>>CC=B>??@BB1BC@C=@@@9@BC?@?;B?>=377(35<<<BBB=:?><@B@BAA;;9B@@@@@@@B????BBAAA@D@B@A?@CBBAAAB=999@AA>BB?AA?6;;733(322+277788&6948...8322,..3.3557)/*/8>==;@@9:;@C=A?AAA9@@A8::@@HHCCCCAAACBCBBBBBB888CA696//:99)/)/>>77;=A
@ATNG8:03960:04325
GATGGTAGAGAGAGCTCTCTCATCGTACTCATTCGTTTCGGAATGAGACAGGTACGTTAATAGTTAATAGCGTACTTCTTTTTCTTGCTTTTCGTGGTATTCTCGCTAGTTACACTAGCCATCCTTCTGCGCTTCGATTGTGTGCGTACTGCTGCAATATTGTTAACGTGAGTCTTGTAAAACCTTCTTTTTACGTTTACTCTCGTGTTAAAAATCTGAATTCTTCTAGAGTTCTGATCTTCTGGATATGAGTGACTCGTGCTACCATCGATACCTCGAGTCT
+
AA;;05<@@BBCCAA;66>===;;;;;;<<5516<@>=>A<@455::;;AA?BBCAC8:79BB;?F>AAA;;;==B?CDCCC1??875555&2737,377177333228:4988...38255649/575556627AAA68:;<>>@>>>B@@;7761///6=@6:6>==A=:::B36/::9-8)/)/8:8:,<898>1>><<ABA???=CBCB/@;;;A;?:>>>C>>;;:?;;;;>>AA=@@?<@@B@@@A>>>?=::8>>9;;593339---4;999=---
@ATNG8:03964:04331
GATGGTAGCTCTGCTCTGACTCTCGTACTCATTCGTTTCGGAAGAGACAGGTACGTTAATAGTTAATAGCGTACTTCTTTTTCTTGCTTTCGTGGTATTCTTGCTAGTTACACTAGCCATCCTTACTGCGCTTCGATTGTGTGCGTACTGCTGCAATATTGTTAACGTGAGTCTTGTAAAACCTTCTTTTTACGTTTACTCTCGTGTTAAAAATCTGAATTCTTCTAGAGTTCCTGATCTTCTGGATATGAGTGACTCGTGCTACCATCGATAACCTCGAGTCT
+
BBBB@DECCBBBBBBBBCCCCCCCCBBCDDBB>ACCC>BC@CACFFCCCC@CCBBB@C?BBAA=B@CBBB===>>:>>BBB3BB?BBBB>B:;9<??A=AA;::BDBC@CCABAABB>AAB@B@CCBBBCBB?BCDD>BCCB@@ACBBBBBBBCC?BAA>BA?B?BCDCCCB;;79A@?C9CAC?BBBBB0AF<<;0;9@BA@@AA@?BCCC5BCBBC@C@CC@BBCCCBB?B?CCCCBC=??D?BBBCBBCCDCBBBB;;:?AA?@:99=9939?BBBBBBBC
@ATNG8:03969:04312
GATGGTAGGCGTGTGAGAGTCTGCCCAGAAGATCAGGAACTCTAGAAGAATTCAGATTTTTAACACGAGAGTAAACGTAAAAAGAAGGTTTTACAAGACTCACGTTAACAATATTGCATCAGTACGCACACAATCGAAGCGCAGTAAGGATGGCTAGTGTAACTAGCAAGAATACCACGAAAGCAAGAAAAAGAAGTACGCTATTAACTATTAACGTACCTGTCTCTTCCGAAACGAATGAGTACGTGTGCGACGTGTCTCCCCATCGATAACCTCGAGTCT
+
A;CC256<04599554599555<<<4;@B:AAA@@@=@=@@BDBCD>;;6:=A@@AAAAA3A>?>=CCA??999+9?=:;:;,:9565666&//6169555::772;6>C9>8;779@@<858A=<=A==>@<@ABB7;;;@>::=8<8=<=8=9::><@@<A@97??:>=9<>>:>>>>?:?A<767777)//(/87578<><;B=777@=@<???==:=??=99:7;*/-3-3.0)00/:/6/5/////.333366888AA2A;778//*/59;77;>>>
@ATNG8:03932:04342
GATGGTAGCGCACACATAGATACAGTACTCATTCGTTTCGGAAGAGACAGGTACGTTAATAGTTAATAGCGTACTTCTTTTTCTTGCTTTCGTGGTATTCTTGCTAGTTACACTAGCCATCCTTACTGCGCTTCGATTGTGTGCGTACTGCTGCAATATTGTTAACGTGAGTCTTGTAAAACCTTCTTTTTACGTTTACTCTCGTGTTAAAAATCTGAATTCTTCTAGAGTTCCTGATCTTCTGGACGACGCGCACTGACACTACCATCGATAACCTCGAGTCT
+
BBEE@BBBBDCCCCCCCCCBBBBBDDDBBBBB?BBBB>BC@D@EEDCCCC@BBAAB?C?BBBB>D?BCCC@@ACC?@A@@@1@A>BBBB=BBCCACCC@CD9::BCCCACCCBBBCD>A@D@C@CCCBCC@@>@BB@=BAAACCCCCCCCBBCCC?BBC?CC?C@BBCCCBCBCAC@@@@8@?D=@@???0>BCCD>AACCCJCCBC@CCCC5CCBCB?B?BC?AACCCCC?B?BBABBD=??D@CCABBCCCBCBBCCCCCCCA@A000<<<9?@CCCBBBAA
@ATNG8:03932:04344
GATGGTAGGCGACATACATACGCGCCAGAAGATCAGGAACTCTAGAAGAATTCAGATTTTTAACACGAGAGTAAACGTAAAAGAAGGTTTTACAAGACTCACGTTAACAATATTGCAGCAGTACGCACACAATCGAAGCGCAGTAAGGATGGCTAGTGTAACTAGCAAGAATACCACGAAAGCAAGAAAAAAGAAGACGCTATTAACTATTAACGTACCTGTCTCTTCCGAAACGAATGAGTACGATGAGAGAGCTCTCTCTACCATCGATAACCTCGAGTCT
+
DDBB?BBE@DABABAB@DBC;;;CDABDB?BBB::;?B?BBDBCCB>BA@D@B>@@B@@@2B?CEHCCBCCCAA=;;;@@@*5949.555&5;;6;;;;?@@@@=@?BC@CBC?BA::;BBCAAACGCCCDACB@@<@@@@BBA@<@=@@A?BGBBBA@@<@A:::A=??<?A@=AABAA=A>>;9:9999%0>;000@=?>@3:287:94949?:;9@???BBBC?A<9::59?A?:::BBDCFB::9BBBBBC?>>=>>>>?:>888;;D8=:>AA==>;;
@ATNG8:03939:04389
GATGGTAGACATATCGTACTCTCTGTACTCATTCGTTTCGGAAGAGACAGGTACGTTAATAGTTAATAGCGTACTTCTTTTTCTTGCTTTCGTGGTATTCTTGCTAGTTACACTAGCCATCCTTACTGCGCTTCGATTGTGTGCGTACTGCTGCAATATTGTTAACGTGAGTCTTGTAAAACCTTCTTTTTACGTTTACTCTCGTGTTAAAAATCTGAATTCTTCTAGAGTTCCTGATCTTCTGGATACACTCATGTGCACCTACCATGATAACCTCGAGTCT
+
BCCC?CCDDBBBCBBBHHCBBAA@DCCDDBAB?BB@B<AA=A@BBBAAAA?DC@@A=B?BAAA>B>BAAABCB>>7??ABA/?;6;555(8:99=BA=:=B7;;>A??<?A>?;;AC;D<>9>;>>>>===A;CAAA7=>>?A;;;>A???<><>:=??=CC;A;@@@@@AA>>:@@@@@6@<A8<<999.7;888.7-----;;8=:>AAA/AA====C<=>:=?>=>994::>?A??>;?>?<A><><<<@>>>>=?>D<A@@<>=>A=;4;2----7666
@ATNG8:03941:04340
GATGGTAGAGTATCATGTGTATCTCCAGAAGATCAGGAACTCTAGAAGAATTCAGATTTTTAACACGAGAGTAAACGTAAAAAGAAGGTTTTACAAGACTCACGTTAACAATATTGCAGCAGTACGCACACAATCGAAGCGCAGTAAGGATGGCTAGTGTAACTAGCAAGAATACCACGAAGCAAGAAAAAGAAGTACGCTATTAACTATTAACGTACCTGTCTCTTCCGAAACGAATGAGTACTGTATCTATGTGTGCGCTACCATCGATAACCTCGAGTCT
+
99:<8<<>?666>>>@>??C::>00)///)/:;;55058<==>>>?<>>?D>A;99>>>>(=8>00//779<>@8@==@EFF1@@;@=AAA7@A@>AB?@?=?992367713:94:=336:>@@AAABBA;;4;;::44443::<=7=9=;;5;A:99<;;7;;>===87847BA9?=00)///(/////$.7.555:2228815/787:7<4;:B@@=@AAA;::?A:?AB<@?A>>>877;<>A>>>@@@999>??>@@@@?:?<=;;;A;A;:::;<<=<
@ATNG8:03941:04348
GATGGTAGCTATACGTATATCTATGTACTCATTCGTTTCGGAAGAGACAGGTACGTTAATAGTTAATAGCGTACTTCTTTTTCTTGCTTTCGTGGTATTCTTGCTAGTTACACTAGCCATCCTTACTGCGCTTCGATTGTGTGCGTACTGCTGCAATATTGTTAACGTGAGTCTTGTAAAACCTTCTTTTTACGTTTACTCTCGTGTTAAAAATCTGAATCCTTCTAGAGTTCCTGATCTTCTGGAGATACACATGATACTCTACCATCGATAACCTCGAGTCT
+
CCCC?BCCCDBCBBCBCCCCCBBDCBCCDD@@?@CCC>BB?B@CBBBBBB?BCCBB>B?@@@A>A>BBBBCBAAA>AAABC1BB?A<<>::BAA?B><9>D599@BBB?BB@AA?8868>>9>;@@@?><<>;?A>>7;;>>==<>C???>=>>>;8889==;@;@@@<<?AAD9<<<<;-<8;899999+6:777-3-----77-/(////'.677;3<;5;7;<=>AAA=A7;;???B9==A<AB???@@>>>A@@@=<<ABB=@677@@@<?=?AA>>>?@
@ATNG8:03945:04340
GATGGTAGATACTCGCTGATACACCCATAAGATCAGGAACTCTAGAAGAATTCGGATTTTTAACACGAGAGTAAACGTAAAAAGAAGGTTTTACAAGACTCACGTTAACAATATTGCAGCAGTACGCACACAATCGAAGCGCAGTAAGGATGGCTAGTGTAACTAGCAAGAATACCACGAAAGCAAGAAAAAGAAGTACGCTATTAACTATTAACGTACCTGTCTCTTCCGAAACGAATGAGTACTGTATCTATGTGTGCGCTACCATCGATAACCTCGAGTCT
+
CCCD@DCC@@ACCCCBCCCCCCCCC=AAC@CBBBA@=A=@?ABBAA=AB=A>AA>@AAAA2A>AAB??;?;;:A7;:5////+/<7>1677(//5/3599=9>>>:==;=:=@@;??=>>==>@>>>ADA>>:>AAB:?>>@@@@@=B<?>>:=@@>AA8818>;:;=8;;5;>>9=>;;;1:==8>BBBB/??<@889A@A@@<@<?A=>6:6;>A??;?AAA;;;;>:==<6=>=<=>>B;;;AA@?@@=:;:>>:;<AA@@@<@788>8818<A@BBB>>>
@ATNG8:03950:04373
GATGGTAGTACATGATAGACGACACCAGAAGATCAGGAACTCTAGAAGAATTCAGATTTTTAACACGAGAGTAAACGTAAAAAGAAGGTTTTACAAGACTCACGTTAACAATATTGCAGCAGTACGCACACAATCGAAGCGCAGTAAGGATGGCTAGTGTAACTAGCAAGAATACCACGAAAGCAAGAAAAAGAAGTACGCTATTAACTATTAACGTACCTGTCTCTTCCGAAACGAATGAGTACTGCGTCTCACTCTCGCCTACCATCGATAACCTCGAGTCT
+
B=BC@D@BBCBD;;9B@>@@;9:>?;@@A759>?;;5;=@??@CAA=@?9?;?B<@@BBB2CAHGGCGCBC@@@;@@@@@@@0@C>C<ABB7BCE@DBBB;:;<<:;@DC@CAB?BCBBBCCCDCCCCCCCC@BBBB>BAA@BBCC>B>B;::;BBBDCCD?CCBAAB>@A>ABA>AB??=5=994:ADED2BC?C???BAA@<1617<<<,/,/<AAA;@@BBCCD?B?BAC=@@?>?@BBBBBBBA9;;A@@AAABCCB@CCF@C:::ABA4949AA@@999
@ATNG8:03952:04368
GATGGTAGTGTCATATGAGAGTGTGTACTCATTCGTTTCGGAAGAGACAGGTACGTTAATAGTTAATAGCGTACTTCTTTTTCTTGCTTTCGTGGTATTCTTGCTAGTTACACTAGCCATCCTTACTGCGCTTCGATTGTGTGCGTACTGCTGCAATATTGTTAACGTGAGTCTTGTAAAACCTTCTTTTACGTTTACTCTCGTGTTAAAAATCTGAATTCTTCTAGAGTTCCTGATCTTCTGGACAGAGTGTGCAGATACTACCATCGATAACCTCGAGTCT
+
BD@@>ABBBBBBCJFEDBBABBBCDABBBBBB@BBBG>BB@CACCDCCCD@CBBBC@C@AAAB@B@CCABBBAB@<:9999):?9??BB>BDCD@BCC@CC>A@BCCD@CEDDDCCC?BBD?C?CCCCCCA@>@BBB?CCCCCCCCCCCCCCBBB?BCC?CC?C?BBBCCCBB@;?9999-:9>;::::-;BCBC=AADDDDCCBC5;;;;*;AABB=A=AB?BBBBBBB@C?BBCCBC>@@B>BDCCCCCCCCBBCBCCBB?@;@:::?@@4979ABBCBAA
@ATNG8:03953:04371
GATGGTAGAGTACAGTGTAGTAACCAGAAGATCAGGAACTCTAGAAGAATTCAGATTTTTAACACGAGAGTAAACGTAAAAAGAAGGTTTTACAAGACTCACGTTAACAATATTGCAGCAGTACGCACGCAATCGAAGCGCAGTAAGGATGGCTAGTGTAACTAGCAAGAATACCACGAAAGCAAGAAAAAGAAGTACGCTATTAACTATTAACGTACCTGTCTCTTCCGAAACGATGAGTACTATAGACTATCTGAGACTACCATCGATAACCTCGAGTCT
+
95:;;=CCE:69B;<9CHCECC@C@@@@?BA@A@C=A?AAAA@?@8:9199>>@9:::9'74733@??@@@CB3:955888(7;497;<<.55A:<><>=?@@@;@=BB=@>>8<<<<<<:;;ABBCB>>><@?@?<>>@@??>=:>=C>>;>>>=@@@@=>><<<<188:>==5;;::>*88:49:9::+8939<;<??@@@<@>B???<A8<;ABC<@@?????<@<A==18///===<??<;<>>>@@A>>=>>>?>>==:;;;:<:9)/)/6669899
@ATNG8:03953:04382
GATGGTAGGCACTGCGCACACATCCCAGAAGATCAGGAACTCTAGAAGAATTCAGATTTTTAACACGAGAGTAAACGTAAAAAGAAGGTTTTACAAGACTCACGTTAACAATATTGCAGCAGTACGCACACAATCGAAGCGCAGTAAGGATGGCTAGTGTAACTAGCAAGAATACCACGAAAAGCAAGAAAAAAGAAGTACGCTATTAACTATTAACGTACCTGTCTCTTCCGAAACGAATGAGTACGTGTGACGTACGTGACTACCATCGATAACCTCGAGTCT
+
;444.4:=8=@B@A@=BCCJCCBBB=BBB@BBBC::9;@CABDCA@=AC@D@?@?CCCCC1B?BBBBBBB@A@=37799::;$9;6;.555&5:;3;>9?==94404:?A=ABB>BB:@BB;;;AA????>@7;00066688;=88597=4525=;8<8==4888;=B4<<>8722792222&225.555555$5;055....3665=377882736288<877777=;6;6::?8888588<8C@?>@><243=8888899=;;717655:66/88<<A@A>85
@ATNG8:03956:04380
GATGGTAGTAGTACACTAGTCATACCAGAAGATCAGGAACTCTAGAAGAATTCAGATTTTTAACACGAGAGTAAACGTAAAAAGAAGGTTTTACAAGACTCACGTTAACAATATTGCAGCAGTACGCACACAATCGAAGCGCAGTAAGGATGGCTAGTGTAACTAGCAAGAATACCACGAAAGCAAGAAAAAGAAGTACGCTATTAACTATTAACGTACCTGTCTCTTCCGAAACGAATGAGTACGAGAGAGCACACGTGTCTACCATCGATAACCTCGAGTCT
+
CDBB?BCCCCBCCBCCCDBBBCCCC?A@@?BCAACB@C>A@BBB@@=@C?B?CA@?????.?<@ABBBAAA999+9=;;;;:'9@<B299:*9@@=@BBBCCBBD>A>@B?ABB?BBBCCDBAAEDCDBBBC?CCCC<????A@AC>B?A;;9:CAABBBB?ACCCCD?BB@BBB>AAA@@9<9949::::*:<7=888;;>;;5;=@>>=<B=ABCBA=:::@@FE?C?CCC=BBD@BBBBBBBCA==A>>BB@@>>>BBCA>>:?988=;;4;8=>=?A>>>
@ATNG8:03958:04378
GATGGTAGCACGAGTCACTCATATCCAGAAGATCAGGAACTCTAGAAGAATTCAGATTTTTAACACGAGAGTAAACGTAAAAAGAAGGTTTTACAAGACTCACGTTAACAATATTGCAGCATTACGCACACAATCGAAGCGCAGTAAGGATGGCTAGTGTAACTAGCAAGAATACCACGAAAGCAAGAAAAAGAAGTACGCTATTAACTATTAACGTACCTGTCTCTTCCGAAACGAATGAGTACTATGTAGAGCTCTATACTACCATCGATAACCTCGAGTCT
+
CCDC@CCCBDBC=BCBB<@@A@AAC=ECC99;BB@A<A=AAC;;:C>A@@CABBAAACED3G=::9::8?>777)89;9===+<<7<.555&5994;=BA@@@:@<??@@=ABC=AA??BCC@CCCCCGDCC@AAAA=A@@?AAAB?A>ACD@BCBB:99B@CCCBBB>??????=@A>@@8;?A?BBDDF3??=@BBBBA?>?<><?CFFAD>AABBB@CA;::AA>E=>>>9>BB?BBBDCBBBBBBBBBCCBA@@BCDBBBC>B888B?@=A>BBBCCCAA
@ATNG8:03959:04385
GATGGTAGCACACGAGATCTCATCGTCTCATTCGTTTCGGAAGAGACAGGTACGTTAATAGTTAATAGCGTACTTCTTTTTCTTGCTTCGTGGTATTCTTGCTAGTTACACTAGCCATCCTTACTGCGCTTCGATTGTGTGCGTACTGCTGCAATATTGTTAACGTGAGTCTTGTAAAACCTTCTTTTTACGTTTACTCTCGTGTTAAAATCTGAATTCTTCTAGATTTCCGATCTTCTGGGTCTTACGCTCGTCGCGCTACCATCGATAACCTCGAGTCT
+
;@:905<=ACCCCCB;:6@B@CA<A<<BCAA?ABBB=BC?C@BBBBCED@BBCBD?D=@?AB>A?BBBAAABA@=A?::?+:;;?00*/;;A>BBB@CC<989AAA?BBAB?::?;>?A9=:>?AAB::;=A???<@@>@;;;A@@@@AB@@@:==B<AA;@<AAD;;;==A9>::;;-9+/+/:@@@,99999-3-----7857+555'29933.32..).538<??3:5;655749577)///)/;;:>>AAAA@===BB=@;;;??A=A<?<<==///
@ATNG8:03961:04375
GATGGTAGGTGCACATGAGTGTATCAGAAGATCAGGAACTCTAGAAGAATTCAGATTTTTAACACGAGAGTAAACGTAAAAAGAAGGTTTTACAAGACTCACGTTAACAATATTGCAGCAGTACGCACACAATCGAAGCGCAGTAAGGATGGCTAGTGTAACTAGCAAGAATACCACGAAAGCAAGAAAAAGAAGTACGCTATTAACTATTAACGTACCTGTCTCTTCCGAAACGAATGAGTACCTCTCAGACGCTCGTCCTACCATCGATAACCTCGAGTCT
+
CJLG@B@@>@BBBBCCCBBAB@@@BBCF9;:DD;:8;>@BB;;;A<@B8;5;CC;;;;;';=BBBCCCCCCDC=BA;;;;;*;A>C>BCB9BBB?BCBBBCCBB?B??=<>BC?BAA@ABCCCBCCCDBBB?BABB@B@@@???B?B@C:::;AAABCBB@BDB?@>?BB?>>><>>AAA9@9939===?1;A;A>>?>EB@?;?=AD?>7;6;?CBB?@@@AAAB5;5;@@9@BC?BCBBAAB?BCCBBBBAA@@@<::39<949///699397<?>>>BBA
@ATNG8:03965:04363
GATGGTAGTACATGATAGACGACACCAGAAGATCAGGAACTCTAGAAGAATTTCAGATTTTTAACACGAGAGTAAACGTAAAAAGAAGGTTTTACAAGACTCACGTTAACAATATTGCAGCAGTACGCACACAATCGAAGCGCAGTAAGGATGGCTAGTTGTAACTAGCAAGAATACCACAGAAAGCAAGAAAAAGAAGTACGCTATTAACTATTAACGTACCTGTCTCTTCCGAAACGAATGAGTACGATGAGATCTCGGTGTGCCTACCATCGATAACCTCGAGTCT
+
;;494499=;;9;69955559::5616<A9995C::29.4:;<<=C@AA>AC>A;@55555)58<>>>=B@==B@4?>45999$5<;@4959&5@:5<??;BB=DC;@;;;4:<=6<?==999CABBB@@A:;9;BAA;?;;=??BB?C=B00,0=7//)/995:=<;;?;?@=;;;+0000==7=?>;77733$3839;=;<9</0*/25758*/*69A@B@BB;;0@@*0*000*/7:6:<<B=BBBBBA>7777733/77875-56/36-----2,5.552229=2
@ATNG8:03967:04370
GATGGTAGGCGAGAGTGAGACGCAGTACTCATTCGTTTCGGAAGAGACAGGTACGTTAATAGTTAATAGCGTACTTCTTTTTCTTGCTTTCGTGGTATTCTTGCTAGTTACACTAGCCATCCTTACTGCGCTTCGATTGTGTGCGTACTGCTGCAATATTGTTAACGTGAGTCTTGTAAAACCTTCTTTTTACGTTTACTCTCGTGTTAAAAATCTGAATTCTTCTAGAGTTCCTGATCTTCTGGCGCTCTGTCACGTCTGCTACCATCGATAACCTCGAGTCT
+
5=:9<@9;06=BCCH;6;CBA@ABBBBBDC;:5;@@?;@B>A?BCCBCDB?BBBBB?B?BBBB@B?BABBB@A;@:<<<<<+::4?787'59<<;@AA<@A79:ABBA=A>>>@AAA=>>>5737@?=????<?@@@7:9;;;;;;;===>=<=?7;:?=@@<@=@A@@A????;;;;AA5A<@<?<<<<,79999-,,,,,,5879+5552$2899=6>5550596;66638)//868;-//626,,,2,,,69:9;???B;;66:///6:;-3-3;///=<@
@ATNG8:03969:04380
GATGGTAGCTATACGTATATCTATGTACTCATTCGTTTCGGAAGAGACAGGTACGTTAATAGTTAATAGCGTACTTCTTTTTCTTGCTTTCGTGGTATTCTTGCTAGTTACACTACATCCTTACTGCGCTTCGATTGTGTGCGTACTGCTGCAATATTGTTAACGTGAGTCTTGTAAAACCTTCTTTTTACGTTTACTCTCGTGTTAAAAATCTGAATTCTTCTAGAGTTCCTGATCTTCTGGGTGTATCAGCGAGTATCTACCATCGATAACCTCGAGTCT
+
BB;9;;BBBCDCCCCCCDBBBCCBBB?@ADAA=ABBB<BD@B@BBBBBDD?BBCCB?C>@@AD@D?CBBBBCCBC?A@@@@2@A;?879,5A?A>A??;??;???BCC?BB?AA>>@??686:@A>A@5536???688>>>>?>@@===??@@=@AA:@>;?;>=>AABA>=;>?@BB5=:=<@@AAA/?>:::3;;;;AA=<;<)////'..3362645737>>>@@@=A<@;:;<?;>>>E7;;???B>==>>==BB@@@@<?:;:A??:?<>>>>>>@?
@ATNG8:03923:04433
GATGGTAGTACATGATAGACGACATCAGAAGATCAGGAACTCTAGAAGAATTCAGATTTTAACACGAGTAGTAAACGTAAAAAGAAGGTTTTACAAGAACTCACGTTAACAATATTGCAGCAGTACGCACACAATCGAAGCGCAGTAAGGATGGCTAGTGTAACTAGCAAGAATACCACGAAAGCAAGAAAAAGAAGTACGCTATTAACTATTAACGTACCTGTCTCTTCCGAAACGAATGAGTACGAGAGTCAGAGCAGAGCTACCATCGATAACCTCGAGTCT
+
9:?@7;;?C@@@B><@A<:95==666;;>9>BCBB@?B=;;9555<7<:5:39990/00+/2/--------9::3:://///$4@=A@CDD500;600)/8668;;7<8=C?B>?<>AAACCBBCCCBBBCCB?BAAA<??=?@@@@8<;>00,/999//4?7;<>CBB>A@?AA@=@<<<@7=794:>>>?/?A;>>@@BA>>><@<@@@A<@;88;BB;@@AAA@B=A<@@?9?:818?>@BCBBABC@?@BDDDBBACBBCCA=@///;;<7@=>>>>>>?>
@ATNG8:03926:04408
GATGGTAGCTATACGTATATCTATGTACTCATTCGTTTCGGAAGAGACAGGTACGTTAATAGTTAATAGCGTACTTCTTTTCTTGCTTTCGTGGTATTCTTGCTAGTTACACTAGCCATCCTTACTGCGCTTCGATTGTGTGCGTACTGCTGCAATATTGTTAACGTGAGTCTTGTAAAACCTTCTTTTTACGTTTACTCTCGTGTTAAAAATCTGAATTCTTCTAGGTTCCTGATCTTCTGGGATGTGTGCGCAGTGCCTACCATCGATAACCTCGAGTCT
+
BBDE@CBBBB=BBBCDCBBBCH@@@CBBBBBC@DDDD>CC>A<AA@@BA@=ACAAA?A?AACC@F@CBBBBAA=?89:99*3838=?>3;;<?=A??;>A????@?@:=?C@@A@A=B;;7;:>A886?:;4;;;:6<;;9<;>>>BA@@:;;B<;;;=@@<@=B??===@@@=>>>AB6@;?;?ADDD/A===B:B==;:;?<==;????/??>>>=@<@@<>>>?=C=A<:::>>>>@>::06///:<<>?@A@=::59//+/9:>>>>9=:=??AA@@@
@ATNG8:03932:04394
GATGGTAGGCGTGTGAGAGTCTGCCCAGAAGATCAGGAACTCTAGAAGAATTCAGATTTTTAACACGAGAGTAAACGTAAAAAGAAGGTTTTACAAGACTCACGTTAACAATATTGCAGCAGTACGCACACAATCGAAGCGCAGTAAGGATGGCTAGTGTAACTAGCAAGAATACCACGAAAGCAAGAAAAAGAAGTACGCTATTAACTATTAACGTACCTGTCTCTTCCGAAACGAATAAGTACGTGTGCGACGTGTCTCCTACCATCGATAACCCGAGTCT
+
=><=?@;;:?;;;CAABBCBAC@>;3;BC>CCBBBC>B>BBBBBBC@CC@B?BBBDCCGE3B=@@???@A::9?8?<77999'87/31777.77;6855A<>>>><><@@<@@A7;;==>>;::=<<?A=::5:///3666=<<?@<@<>>>;@A>>>>>?<@@??BC=??9=;:188768(8:6388888(..).3339::::5>;@8:::>8>>===;@AB666<)/)/67.7@@;993:=866>>>=////..67788;AAA;;58525;699.777///
@ATNG8:03932:04408
GATGGTAGTATATCGCGTCGCTATCCAGAAGATCAGGAACTCTAGAAGAATTCAGATTTTTAACACGAGAGTAAACGTAAAAAGAAGGTTTTACAAGACTCACGTTAACAATATTGCAGCAGTACGCACACAATCGAAGCGCAGTAAGGATGGCTAGTGTAACTAGCAAGAATACCACGAAAGCAAGAAAAAGAAGTACGCTATTAACTATTAACGTACCTGTCTCTTCCGAAACGAATGAGTACTACTCTCAGAGACACACTAATCGATAACCTCGAGTCT
+
BCBB?BBCBBCCCAABHHGFBBBBB?BCCACCCCAA?A>BACCBBD@CC?B?BBBABBBB3B@BBBCBBB@@?C;>>;;;;;(:@<@2999&9>>7;@;BCCBDC@D?DB>AAA<????ACCCLCBBBBBCC?BBAA<@ABBBBBC>C?C??=?AAABCEB?BBBBBB?BB??>@@DB>>B8===:=BBBB/@@<>>=>AAB:;7;;>>AA<A<>>B@@=?BBBBDB@B?CBB=BBB?BBDBBBCC=BABBAA<<<<<666AAD9:99;7708:>>A=>>??
@ATNG8:03934:04437
GATGGTAGCGCGACGAGCGTAGACCCAGAAATCAGGAACTCTAGAAGAATTCAGATTTTTAACACGAGAGTAAACGTAAAAGAAGGTTTTAACAAGACTCACGTTAACAATATTGCAGCAGTACGCACACAATCGAAGCGCAGTAAGGATGGCTAGTGTAACTAGCAAGAATACCACGAAAGCAAGAAAAGAAGTACGACTATTAACTATTAACGTACCTGTCTCTTCCGAAACGAATGAGTAACTATGTAGAGCTCTATACTACCATCGATAACCTCGAGTCT
+
:656:?;;@@?;;9>BABBDCDCBB<A;;:7;B@@=?>@:;;333433-35<>787777$317;;344:====2873222&22+2.555&2+271778:7=;AA<A=AC:==A:>=>>>=>>@@@AA>>>A:>>AA9=>??::::7;=ABC=B;;;=???;===?AA===8=>>:>>?AD3;;;:=<<=/8808AB>??==;;5;9>;;;:>:>8988;>>>@BBB7868??7?AA<A?85./)./..9987525;7778>=9;;27768==A<@<;;:DD@@;
@ATNG8:03940:04417
GATGGTAGGACGAGCGTCTGAGAGGTACTCATTCGTTTCGGAAGAGACAGGTACGTTAATAGTTAATAGCGTACTTCTTTTTCTTGCTTTCGTGGTATTCTTGCTAGTTACACTAGCCATCCTTACTGCGCTTCGATTGTGTGCGTACTGCTGCAATATTGTTAACGTGAGTCTTGTAAAACCTTCTTTTTACGTTTACTCTCGTGTTAAAAATCTGAATTCTTCTAGAGTTCCTGATCTTCTGGCGCTCTGTCACGTCTGCTACCATCGATAACCTCGAGTCT
+
@CGH>@BC@C;:6>;::<<:59@B=ABBB@AA;;;;A=BDAG@BBBCDGFACAAAB?@@DCBB@B?BCBBBBBBB=;;;;<*;;59?@A<BBCC@CBB?@B:;;BBBC@DCDBBBBD@CBB?B=@@CCCDCC@C::;>B@@@DDBCBCCCBBBCD?BBB@CB?B>AACAAAFCCACCCCC9B=B=BBBBB2BCGDJ?CCBABBBBBB@CCDC5CCBBB?B?CD@CCC<;:B@B@CBBCCB=??CACBBBC;;;BBACCBA@@CDC?B??:999399?AAABAAA
@ATNG8:03945:04434
GATGGTAGTGTGTCTCTGAGAGTAGTACTCATTCGTTTCGGAAGAGACAGGTACGTTAATAGTTAATAGCGTACTTCTTTTTCTTGCTTTCGTGGTATTCTTGCTAGTTACACTAGCCATCCTTACTGCGCTTCGATTGTGTGCGTACTGCTGCAATATTGTTAACGTGAGTCTTGTAAAACCTTCTTTTTACGTTTACTCTCGTGTTAAAAATCTGAATTCTTCTAGAGTTCCTGATCTTCTGGTATGACTAGTGTACTACTACCATCGATAACCTCGAGTCT
+
?@@@?@ECCCCCBCECCCCBCBCCCCCBBBBA=A??@;@A=B>BACBDDF@BBBCC@C@CCBB?C@@@@CBA@@C@BAAAA0A@>AABE;<:CC@CBC?CD@DBBBCD>BACC@AAC@CCB?B?CCBBBBAA<AAAB?CBBBCCCCDBBBCCCAA?BBB?BB?B?BBBCBBFCC@BCDDD;D>A;;::::*:BAAB>BCCCCCBBBA>AAAA0ABBBC@B@CB@CCCAACB?B@BBBBBC?BBC@CDDDEBBCCBBBCDBBBBBB?B???@@?9><>BBCBAAB
@ATNG8:03947:04408
GATGGTAGTGTCATATGAGAGTGTGTACTCATTCGTTTCGGAAGAGACAGGTACGTTAATAGTTAATAGCGTACTTCTTTTTCTTGCTTTCGTGGTATTCTTGCTAGTTACACTAGCCATCCTTACTGCGCTTCGATTGTGTGCGTACTGCTGCAATATTGTTAACGTGTGTCTTGTAAAACCTTCTTTTTACGTTTACTCTCGTGTTAAAAATCTGAATTCTTCTAGAGTTCCTGATCTTCTGGATAGCGACGCGATATACTACCATCGATAACCTCGAGTCT
+
BA@A?CBDCCGDE???>=BBBBAA@@;99A:;7;BBE?CD@CAAAACCFD?AAA::6539::B6;8;A@?@B?9<;<<>:>,00+/9:;5@<=?9==C=AA:::ACCCBGDGCCCCC@BBB?C@CCCBBAA@>BAAB>BCCDCAA@BBBBBBBAA=;;;@CCAD?CCA@@ABCC@C;;;;.;>C<?AB@B0@@BBE>FCBBBAA===.9999'94955158@@<ABBACBC@C?CAACCC@CCC?CCIGHCBBB;;;ACBBCCCC@CA???AA?A=999BB@AA
@ATNG8:03954:04400
GATGGTAGTCTCAGATAGTCTATAGTACTCATTCGTTTCGGAAGAGACAGGTACGTTAATAGTTAATAGCGTACTTCTTTTTCTTGCTTTCGTGGTATTCTTGCTAGTTACACTAGCCATCCTTACTGCGCTTCGATTGTGTGCGTACTGCTGCAATATTGTTAACGTGAGTCTTGTAAAACCTTCTTTTACGTTTACTCTCGTGTTAAAAATCTGAATTCTTCTAGAGTTCCTGATCTTCTGGTCTACTACACTGTACTCTACCATCGATAACCTCGAGTCT
+
BAAB=B;@@CB=BCCCCG;96<>9;;B@@>@@<?AAC=BB@B?BCBCBBB?BBBBA?B>A@@A=B>AAC?;?;;>7::<<?)87138;;5845;7<<=8<@79;9A@B?BCDDCDBD@BBD>@=AB@@@DCC@CBCD?CBBBDCB;;;@@;;;AB?;;;=AA=A=@CB;;9@@C>B@@AA3A9@;;;;;.9><@D<BCCAAA@===29999'9===A>?;?C<@ABBABCAE@BBCCCB>??CAAAABDCCDCCCCCBBBBBBA=@000@00+0+9@@ACBCB
@ATNG8:03954:04407
GATGGTAGCTATACGTATATCTATGTACTCATTCGTTTCGGAAGAGACAGGTACGTTAATAGTTAATAGCGTACTTCTTTTTCTTGCTTTCGTGGTATTCTTGCTAGTTACACTAGCCATCCTTACTGCGCTTCGATTGTGTGCGTACTGCTGCAATATTGTTAACGTGAGTCTTGTAAAACCTTCTTTTTACGTTTACTCTCGTGTTAAAAATCTGAATTCTTCTAGAGTTCCTGATCTTCTGGACGACGCGCACTGACACTACCATCGATAACCTCGAGTCT
+
BDCC?ABBBDCCCCCCCDDCCCC@@@BABC:96:@@A<BB?C@CBBCCCC?CBBBA?B??AAB@B@BBBBBBBBC?BAAAA2@@;?878(5@@A?BB@?@?000B@FA=@BAA??>>9><<8=;>>>A>>>>:>A==:=>>>>>>>>>>;<::9?:>=>:>?<?<AA@>>>B@?9=;9:9/:9<9:::::)6<999-3-----796:3;===.;>>>>;A;AA;A@>?>>>:?=@???@A<@:;7;>@@@>??BB>=>>>?;7--,----;77-616@@BB><7
@ATNG8:03955:04405
GATGGTAGGCGTGTGAGAGTCTGCCCAGAAGATCAGGAACTCTAGAAGAATTCAGATTTTTAACACGAGAGTAAACGTAAAAAGAAGGTTTTACAAGACTCACGTTAACAATATTGCAGCAGTACGCACACAATCGAAGCGCAGTAAGGATGGCTAGTGTAACTAGCAAGAATACCACGAAAGCAAGAAAAAGAAGTACGCTATTAACTATTAACGTACCTGTCTCTTCCGAAACGAATGAGTACAGAGAGTACGATATGTCTACCATCGATAACCTCGAGTCT
+
@@@@;@BC?CCBBBCCCCCAB@?AA4@CI@CCBB??;@=AABBCBA=@@=@>??>89999)9<ADBAAABECCC>CC>>===.<>9>198849AA?B=>>BB>>><A=>><=>>7;;>??>>>>>AA@>>>A;===A9>>>>>>>=9>=A;;7;;;;@@AA;@;=;AA>AA<AAA;>>>>=5:99455555(584:<?>A>===<@=BBAA:>:=A>>>;>@>>>>>:@;9992:BB?BB@A778@@@A@BD???AAA@@@@@??;>888>==5<8<>>??AAA
@ATNG8:03961:04405
GATGGTAGCGCACACATAGATACAGTACTCATTCGTTTCGGAAGAGACAGGTACGTTAATAGTTAATAGCGTACTTCTTTTTCTTGCTTTCGTGGTATTCTTGCTAGTTACACTAGCCATCCTTACTGCGCTTCGATTGTGTGCGTACTGCTGCAATATTGTTAACGTGAGTCTTGTAAAACCTTCTTTTTACGTTTACTCTCGTGTTAAAAATCTGAATTCTTCTAGAGTTCCTGATCTTCTGGAGATATCATCAGCGAGCTACCATCGATAACCTCGAGTCT
+
BBBD@CBBBCCDDCCBBBCCBBBCCCCCCDAA>?@BC=CC@C@CCCDCCC@BCBCB@B?BCCC?C=CCCC@@ACC??@@??1=?9??AA<@BCCACGFBCC@BBBCBCACCDCCBBB?BBB?B?CCCCCB@@<@ABB?CBBBCCBBCCCCCC@@@@CCC<??<??ABDCCCDBB=@::9:-:9?9:9999*:C;;;7;BCCDCBBAA5;;;;*;BBCC?A?BCACCBBBAA>A@CCCCCC?BBC@CCCCCDBBBCBCCCCBBBGD@C9:9A9858>BBBBBB@@
@ATNG8:03961:04431
GATGGTAGTGTCATATGAGAGTGTGTACTCATTCGTTTCGGAAGAGACAGGTACGTTAATAGTTAATAGCGTACTTCTTTTTCTTGCTTTCGTGGTATTCTTGCTAGTTACACTAGCCATCCTTACTGCGCTTCGATTGTGTGCGTACTGCTGCAATATTGTTAACGTGAGTCTTGTAAAACCTTCTTTTTACGTTTACTTTCGTGTTAAAAATCTGAATTCTTCTAGAGTTCCTGATCTTCTGGCTCTCGTAGACAGATACTACCATCGATAACCTCGAGTCT
+
ABBCABBBCCBBBDDDBBBCBBCBCCCCBD9979A@B=CC@C@CCCCBCC@DCCBB?A?CCCC=B?CCBCAAAA@;99999.9B=BAAA=BDCD?BCC@CF?AAACCC@CCBBCCDD?BBB?C?CDCCCCCC@CECC?BBBACBBBBBCCDBA@A@DDD@BB@B@BBBCBBBAB4:::::.;5;;;;;;;*;BBBD=C;;;8;AABC5;;;;*;AAAA>A?@@=@DCBCCC@B@BBBCBB>BAB?BGCCCBBBBCBBBCCCCCCB?B>??A8717;?@ABBBAB
@ATNG8:03936:04460
GATGGTAGCGCGACGAGCGTAGACCCAGAAGATCAGGAACTCTAGAAGAATTCAGATTTTTAACACGAGAGTAAACGTAAAAAGAAGGTTTTACAAGACTCACGTTAACAATATTGCAGCAGTACGCACACAATCGAAGCGCAGTAAGGATGGCTAGTGTAACTAGCAAGAATACCACGAAAGCAAGAAAAAGAAGTACGCTATTAACTATTAACGTACCTGTCTCTTCCGAAACGAATGAGTACGATGAGAGAGCTCTCTCTACCATCGATAACCTCGAGTCT
+
?AAB?BDCCCDBCCCCCBDCCCCDD=CBB?DCAAAA>A?BBBAAAB?BB>A?BBB@B@@B2B?CBBABBDDBBB9@@;;;;;';C=D=AAA;AFDBBDBCCCBB@@D?CC@CAA>ABCBCCB@DCCCCC@@@?DDBB<@@BBBBBC>C@CCC@CCABBBBC?BBAAAA?CC@BBB?BBCBC>>>><@ABAA/AA<A<<;AAA=>7;<?AAD:=:=ABAB?BBBBCDC?B?BBB>BBC@BBBBBCCBB:::AAAA>>>>>>@@@>@<A777A@@<>;A?<=:;;:
@ATNG8:03939:04463
GATGGTAGTATCTGCACACTCTGTCCAGAAGATCAGAACTCTAGAAGAATTCAGATTTTTAACACGAGAGTAAACGTAAAAAGAAGGTTTTACAAGACTCACGTTAACAATATTGCAGCAGTACGCACACAATCGAAGCGCAGTAAGGATGGCTAGTGTAACTAGCAAGAATACCACGAAAGCAAGAAAAAGAAGTACGCTATTAACTATTAACGTACCTGTCTCTTCCGAAACGAATGAGTACACATCGTCGTGTCGTGCTACCATCGATAACCTCGAGTCT
+
9<CC@CCCDCCCBBBCCCCCCCCCD?AAC@C@B<000*/0:89<B9=B@F@@@?BBBBB2B?BBAAABABBCE:@@;;;;;*;C;@5;;;*::946BBEHBBBC@C@CC?CBC?CDBBDBBCDCCCCBCCB@AAAC?BBBBBBAA>B?BAA?AEBBBBBC?DDBBAB?BC@BBB?ABCCD>AB?<AAAAA/AA<A:9:AACAA<A:AAAA;A;?AAAA?BBBBBBC>@=?CE>CBB?BBBAAABACCCAB@BBBB???AAAADC@CABBBAA>==???>>>@@
@ATNG8:03941:04450
GATGGTAGCGCGACGAGCGTAGACCCAGAAGATCAGAACTCTAGAAGAATTCAGATTTTTAACACGAGAGTAAACGTAAAAAGAAGGTTTTACAAGACTCACGTTAACAATATTGCAGCAGTACGCACACAATCGAAGCGCAGTAAGGATGGCTAGTGTAACTAGCAAGAATACCACGAAAGCAGAAAAAGAAGTACGCTATTAACTATTAACGTACCTGTCTCTTCCGAAACGAATGAGTACTATGTAGAGCTCTATACTACCATCGATCAACCTCGAGTACT
+
65::8=;;;??==<<<><<<<<<<<4<::599>//0/699;<<<=7:?=>;:?///;;;)616663338777<.325::::+<@8><DDC9C::9;CB;;0>00*/:<;677=8;<:8AA;@@996BBBBB?A@>>477<<=;=><@9@?>9==><887B>A>@@BB?BB?BA>8<//..'///.3335'570555;A;A==27155555:6:;?9929><<;88,3.3991666(////66755777222575222556:9839.--5---2;3722-....5
@ATNG8:03943:04472
GATGGTAGGCACTGCGCACACATCCAGAAGATCAGGAACTCTAGAAGAATTCAGATTTTTAACACGAGAGTAAACGTAAAAGAAGGTTTTACAAGACTCACGTTAACAATATTGCAGCAGTACGCACACAATCGAAGCGCAGTAAGGATGGCTAGTGTAACTAGCAAGAATACCACGAAAGCAAGAAAAAGAAGTACGCTATTAACTATACGTACCTGTCTCTTCCGAAACGAATGAGTACCTCTCAGACGCTCGTCCTACCATCGATAACCTCGCAGTCT
+
55:95::<8<;95555555;::=@=9;;@BBBCCC@C@A::;@?@:;;5:<?@999999$3-3;;:;333778/3359990997<.555&59935544:::43-36996:==6:;739@@AA@>:884776;;;=98988888=>A;?9855:;888==588====7::6:663988893922,28:::*9>5;55588;764;)-----2368:6///:997160566(---3788888:122255;;;;@@25.84333)/.3...76</55---7--/
@ATNG8:03944:04447
GATGGTAGATACTGCGCTGATACACCCAGAAGATCAGGAACTCTAGGAAGAATTCAGATTTTTAACACGAGAGTAAACGTAAAAGAAGGTTTACAAGACTCACGTTAACAATATTGCAGCAGTACGCACACAATCGAAGCGCAGTAAGGATGGCTAGTGTAACTAGCAAGAATACCACGAAAGCAAGAAAAAGAAGTACGCTATTAACTATTAACGTACCTGTCTCTTCCGAACGAATGAGTACACATCTCATATGACACTACCATCGATAACCTCGAGTCT
+
66>=7<<;7775-------//4<<=>6;;B;<<<///1615,,---(-05639366---777'8*--69999///3././///&//29.55)444.444994;33089<>6=;;077=9@AAADCB?@??>A<A833.397783375;6;;848:::;==?8@:8:690//(.553888880...27;;;;)//5799:>:;;;7=;;<<=8<076?AA?BB>:>AA=@?>>8=7717BBBBBBBCB>>>@@765<<<?>>==:?///=--)/(///87/55
@ATNG8:03962:04440
GATGGTAGTGCGTGATAGAGAGACCCAGAAGATCAGGAACTCTAGAAGAATTCAGATTTTTAACACGAGAGTAAACGTAAAAAGAAGGTTTTACAAGACTCACGTTAACAATATTGCAGCAGTACGCACACAATCGAAGCGCAGTAAGGATGGCTAGTGTAACTAGCAAGAATACCACGAAAGCAAGAAAAAGAAGTACGCTATTAACTATTAACGTACCTGTCTCTTCCGAAACGAATGAGTACTATAGACTATCTGAGACTACCATCGATAACCTCGAGTCT
+
99>@=@@BA:=;AABJCCCB@B:;;)9BA?CBBB;;6;9<:=///;6;:1:8??;???@@,>8;?=887AA?@?8>=?9:::(9>:;8BBD9CCC@AAABBCBBB@B@CC>@@D>@@@@ABCCGHCCCCBCB@CCCC8:9BCCGBA?B@DBC?BCCCCBBB?AAABBC?BB?BBD?BBBBF>B??<?=<<<+=A:888>>>ABB=A;>>?B=B=>>BBB>ABA???D@C@BBC>BBB?AADBBCBABBCB@???@CBBBBBBCBC?B999@??:?<A@@BB888
@ATNG8:03973:03853
GATGGTAGTATCTGTCTACGAGAGCCAGAAGATCAGGAACTCTAGAAGAATTCAGATTTTTAACACGAGAGTAAACGTAAAAAGAAGGTTTTACAAGACTCACGTTAACAATATTGCAGCAGTACGCACACAATCGAAGCGCAGTAAGGATGGCTAGTGTAACTAGCAAGAATACCACGAAAGCAAGAAAAAGAAGTACGCTATTAACTATTAACGTACCTGTCTCTTCCGAAACGAATGAGTACGTGTGACGTACGTGTGCTACCATCGATAACCTCGAGTCT
+
@A;;8:>BBB@BAAACBCGDCCCCD@BAA>AA;;9?2817;>383:=@=8B>79773@>A1B>BBBBBBBAABD:>:;;;;;*:A<@2;;:*;BB?CCECCCCCC?C?CC@CBB@BBBCCBBBCCCBBBCBB;A@@@<@AA@CC:95;>A@@>ACCCCCCC?CBDCA@?AB@AAA=@@999+9>>;@BABA3AB?B??;E?;99,/*/<<=1606>A;;6;A@@@BB?A?:::5:@@=ACEBBBCCCBBBCCCBBBBAAABBCBB@B>>>@BB=A>ABB??:;;
@ATNG8:03974:03844
GATGGTAGTCTCAGATAGTCTATAGTACTCATTCGTTTCGGAAGAGACAGGTACGTTAATAGTTAATAGCGTACTTCTTTTTCTTGCTTTCGTGGTATTCTTGCTAGTTACACTAGCCATCCTTACTGCGCTTCGATTGTGTGCGTACTGCTGCAATATTGTTAACGTGAGTCTTGTAAAACCTTCTTTTTACGTTTACTCTCGTGTTAAAAATCTGAATTCTTCTAGAGTTCCTGATCTTCTGGAGATATCATCAGCGAGCTACCATCGATAACCTCGAGTCT
+
99547=:5;5<<<@ABBBB@ABBBBC@@?;;<9>CCC=CC@DACC:;5;9.54944.4.484924.4:=>===?C:>??@?,=<6==?@9?;=;6?;B?BC;9:DC@A?ABBBBBCC@CCC?B>CBABCBBC@CDCC?BADCCCCCBB@@@BA@@<@AA=AC>A=@;;::@@@@@C@@@@7@4;4;::::(;B:9:.9@@?@A@AAC@EDDD1:999@;@=BB>BBCCC@@>A@CCCCCC>@@A=AC;;;CBBBBBBBCBBBBBB@B<;;@;;5:?A@ABBA??
@ATNG8:03978:03866
GATGGTAGAGTATCATGTGTATCTCCAGAAGATCAGGAACTCTAGAAGAATTCAGATTTTTAACACGAGAGTAAACGTAAAAAGAAGGTTTTTACAAGACTCACGTTAACAATATTGCTGCAGTACGCACACAATCGAAGCGCAGTAAGGATGGCTAGTGTAACTAGCAAGAATACCACGAAAGCAAGAAAAAGAAGTACGCTATTAACTATTAACGTACCTGTCTCTTCCGAAAACGAATGAGTACGTGTGACGTACGTGAGCTACCATCGATAACCTCGAGTCT
+
@BCB?BBDCBBCCBBCBAAAFBBBC?CCC@CAABBA>A?BBCCCBB@DD@C@BCCBBAAA2B?CCCFFCCDDDG=@@:;;;;.;D@D4;;;;*;@@>:;;CAAB::8:?BC?BCC>BADBBBB>>>CCBBBAA>BCCC?BADB>?::6:;>==:=>@@AA>>;>@@B??;==77>@=>>>EH7>>:59====+//)/<;;BAAAA=A=BA9:5:5;@@@@;@@BA>>>:>:;;::/:>?8>AA<@@@@@@;;;@B@@>>>@??=<;;16///9991<8;CBBB==>
@ATNG8:03979:03855
GATGGTAGTGTGTCTCTAGAGTAGTACTCATTCGTTTCGGAAGAGACAGGTACGTTAATAGTTAATAGCGTACTTCTTTTTCTTGCTTTCGTGGTATTCTTGCTAGTTACACTAGCCATCCTTACTGCGCTTCGATTGTGTGCGTACTGCTGCAATATTGTTAACGTGAGTCTTGTAAAACCTTCTTTTTACGTTTACTCTCGTGTTAAAAATCTGAATTCTTCTAGAGTTCCTGATCTTCTGGAGATATCATCAGCGAGCTACCATCGATAACCTCGAGTCT
+
895;45:<?966D>C@C;;9BBBBCCCBHDD@BBBB<BB?B@CCCCCCCDJI::;@B?BBAA=A>ACCCBBB;;;;DDDD5BB;<;EE?;;;B?CAB=AC9;;BDCD?BACCCCBB@BDD?B>CCCCBBBB@BABB9;:CCDBBBBEAA@CCBB?B@@>@A@C?AABBBCBBB?BAAAA7B=@=AA@@A0@BCCC>CCCCFEBBBB5;;;;*;;;AC?C@BDACDBBDCC@D?BBCDDD@BBC@BCBBBBCCCCBBBCCDDA@><A000<==6@>?@@BBA@?
@ATNG8:03981:03850
GATGGTAGCGCATATCAGCGCAGCCCAGAAGATCAGGAACTCTAGAAGAATTCAGATTTTTAACACGAGAGTAAACGTAAAAAGAAGGTTTTACAAGACTCACGTTAACAATATTGCAGCAGTACGCACACAATCGAAGCGCAGTAAGGATGGCTAGTGTAACTAGCAAGAATACCACGAAAAGCAAGAAAAAAGAAGTACGCTATTAACTATTAACGTACCTGTCTCTTCCGAAACGAATGAGTACCTCTCAGACGCTCGTCCTACCATCGATAACCTCGAGTCT
+
DCCC@B;69?BBBBCCCDDBBBDDD>CCC@CCCBBB?A<ABBCCBB?AB?B?CBCCDDDD5C?CCCCCFDCCCD>CBCBBBB1@@9=2:::-;CC?CCBBCCCAA>AADD?A@C?BBA@ABBBCCCDBBCDC@BAAA?BBBBCCBB?B?C@?=@CBBCBBC@CBBA@@=AA>ABE?AA::::+9==9999999%9@;@999BBBCB?B@C@@A<>:=ACBB?BBBBBCB@C@BBB=BBC?AAABBBD@@@@BABAACCBAA@@<??=98///>881616>==>?AA
@ATNG8:03981:03866
GATGGTAGGCGAGAGTGAGACGCAGTACTCATTCGTTTCGGAAGAGACAGGTACGTTAATAGTTAATAGCGTACTTCTTTTTCTTGCTTTCGTGGTATTCTTGCTAGTTACACTAGCCATCCTTACTGCGCTTCGATTGTGTGCGTACTGCTGCAATATTGTTAACGTGAGTCTTGTAAAACCTTCTTTTTACGTTTACTCTCGTGTTAAAAATCTGAATTCTTCTAGAGTTCCTGATCTTCTGGGCAGACTCTCACACGCTACCATCGATAACCTCGAGTCT
+
@C;;46??:<BBBB=C>CCC:69BECCDCCAB=@AAA;AB?B?BAAACCB?AAAAA?A@@???=?=ADCBBABBB?@@@@@.==8=99:.5A@@?BBB?BC599ABBB?ADAAAAAA<===:<8<@@>::;?=??AA6:8;>==>BA===B???B:;;;<?@=B=??>:9=777-//===-:595>BKED/@?===067:///:;7;7;@@@.>@<<94<::92:;;:A==:=<@AA===///>=4;88:?@??@A==6666<;9:999;;:,/,/6677-//
@ATNG8:03981:03884
GATGGTAGCGCGACGAGCGTAGACCCAGAAGATCAGGAACTCTAGAAGAATTCAGATTTTTAACACGAGAGTAAACGTAAAAAGAAGGTTTTACAAGACTCACGTTAACAATATTGCAGCAGTACGCACACAATCGAAGCGCAGTAAGGATGGCTAGTGTAACTAGCAAGAATACCACGAAAAGCAAGAAAAAGAAGTACGCTATTAACTATTAACGTACCTGTCTCTTCCGAAACGAATGAGTACTGCGTCTCACTCTCGCCTACCATCGATAACCTCGAGTCT
+
ADDC?BBCBBBAAABCAABCCCCBB<CCC@CBA@??>@?BBBBABB?AA?B>@@@CCCCC3C?BAABBCCBBBB9??@@BBB1BB?D7;;;6<FDAGCCCECCBB@B?BB?BBB=??BBBCCCCCCCCBBCC@CAA@>@@A@AAAC>C@BBC?CCCCCBCB?BCCBAA?CC@BB@9<<9999+99:39AABB3@B=A;;<@@@>><><?>>E:>9=?B@@>AAA@A??9?=???9?CB???@BBCCBBBBCBBCAAACCCCD?BBD@G9::AA@=A@BCCCBBBB
@ATNG8:03973:03900
GATGGTAGGAGACACGTCGCACACGTACTCATTCGTTTCGGAAGAGACAGGTACGTTAATAGTTAATAGCGTACTTCTTTTTCTTGCTTTTCGTGGTATTCTTGCTAGTTACACTAGCCATCCTTACTCGCGCTTCGATTGTGTGCGTACTGCTGCAATATTGTTAACGTGAGTCTTGTAAAACCTTCTTTTTACGTTTACTCTCGTGTTAAAATCTTGAATTCTTACTAGAGTTCCTGATCTTTCTGGGCTGCGCTGATATGCGCTACCATCGATAACCTCGAGTCT
+
BA@@<;=A9BCCABAA?>=;;;>B>CAAAABC?BABB==@;@9///797718;//06=+0/;;686999==:;:@6AB>==+88393333&379=7===8BB?BBBB@B?A@@>><<=<==949499///9366*//5503=;=<;;888@AA;997+/.32..(225557799;A777>9=*717179<>>/=<=>>3;;<>?>;;:>1///)///(/927266,//8782./)//53::565'.866,3...668;?999///;;;=16;?@AAB=A;?@D@@;66
@ATNG8:03973:03966
GATGGTAGTGTGTCTCTGAGAGTAGTACTCATTCGTTTCGGAAGAGACAGGTACGTTAATAGTTAATAGCGTTCTTCTTTTTCTTGCTTTCGTGGTATTCTTGCTAGTTACACTAGCCATCCTTACTGCGCTTCGATTGTGTGCGTACTGCTGCAATATTGTTAACGTGAGTCTTGTAAAACCTTCTTTTTACGTTTACTCTCGTGTTAAAAATCTGAATTCTTCTAGAGTTCCTGATCTTCTGGGATGTGTGCGCAGTGCCTACCATCGATAACCTCGAGTCT
+
@?CB:CBBCCBCC>=??CCBBBCDCCBBBA@@=@BCF?BB@B@CBBCCCC@;;;CA=@?BBCC?C@;;;BAA><<:9999=(=@;?@@@;@@@A=ABB?BB9;;BDCHAEECCCCCC?BBE?C?BCCCCCBB?BBBB?BCCCCCBBBBCCCCCDC=ABC?BB?B@B@AAABBBB@CCDDD;B=@;:::::*;ABBF>CBBBCCFFCC@CEEI5MBBBB>B>BA=ABC::;C>A>@CECCC@BABB<B;;;BBBBCBCBCCD@BCB?@@@@AAA>A>AAACCBAA
@ATNG8:03976:03951
GATGGTAGCAGACGTGACAGAGCGCCAGAAGATCAGGAACTCTAGAAGAATTCAGATTTTTAACACGAGAGTAAACGTAAAAAGAAGGTTTTACAAGACTCACGTTAACAATATTGCAGCAGTACGCACACAATCGAAGCGCAGTAAGGATGGCTAGTGTAACTAGCAAGAATACCACGAAAGCAAGAAAAAGAAGTACGCTATTAACTATTAACGTACCTGTCTCTTCCGAAACGAATGAGTACGTGTGCGACGTGTCTCCTACCATCGATAACCTCGAGTCT
+
BCCC?CBBBCDDBBBCCCCCBCDCC=AAD@BBBBAC?C?ABBBBCC?BB@B>AABBCCCC2C?BBBCCCA@@AF>BBBBBBB2BB@CFCFD<CCC@CBBBCDDBB?C?CC@CBB>BBAABCCCCBBBCBBCC?BAA@>@@@@ABBC>C@C:::;CBBBAAB?CCDCA@>AB?BBB?AA9::,7;;867888(6=9?:;<@A@??;>;>?@@<><>ABBB@BCBC@AA?B?BBA:@9979@@AABAA999??@AB?;:=???=>==<?888FCB=A<@@A@???A
@ATNG8:03976:03956
GATGGTAGGCGAGAGTGAGACGCAGTACTCATTCGTTTCGGAAGAGACAGGTACGTTAATAGTTAATAGCGTACTTCTTTTTCTTGCTTTCGTGGTATTCTTGCTAGTTACACTAGCCATCCTTACTGCGCTTCGATTGTGTGCGTACTGCTGCAATATTGTTAACGTGAGTCTTGTAAAACCTTCTTTTTACGTTTACTCTCGTGTTAAAAATCTGAATTCTTCTAGAGTTCCTGATCTTCTGGTGTCTGATCTGTATCACTACCATCGATAACCTCGAGTCT
+
@;958<==@;;;BACCBCCC;66<?>CBBB::5;;;;0;A=@>BBBABHD>A@AAA@F9::AA=A?CBDCC@?@?;99777'3949=??7>@@@;@:0+00*/0/86617@@??A??;>>>7:7:@?A@@@A<@??A8:8B?@>==@@@@A>>>A<>>><AA<A<A@@@@@AAA;=<<CC5C;C<>;;;;,;;;;=-//988869;?;?AAA/>>>=>:=>==:=<;<<::5:8<=@???:==?;??>==?@??>>=@B@=>=>>:>777=770707><=>=>=
@ATNG8:03979:03956
GATGGTAGCTATACGTATATCTATGTACTCATTCGTTTCGGAAGAGACAGGTACGTTAATAGTTAATAGCGTACTTCTTTTTCTTGCTTTCGTGGTATTCTTGCTAGTTACACTAGCCATCCTTACTGCGTTTCGATTGTGTGCGTACTGCTGCAATATTGTTAACGTGAGTCTTGTAAAACCTTCTTTTTACGTTTACTCTCGTGTTAAAAATCTGAATTCTTCTAGAGTTCCTGATCTTCTGGCTCTCGTAGACAGATACTACCATCGATAACCTCGAGTCT
+
?BBB9CBBACCCCCABBDCCCBCBCBBBCCCE@CBAA:?@;><@B@@@BB>@AAAA@C8::@A=A>BA@>?CCCA<::989(371;==?8?BAA>B?>9?A3999>78.7>AA???@<;;;=B<@@AAA:::6:AAA:>>>>>?DDAACDDA@::69?@=@@<@<>>=AACB>=:=?>??6@=@<@AAAB/><=??6:;AABAA====DDDD.=;;;B=C===:=@DB;;;<@=A@@BAA9<<@<@@@@@?@@AAAAAAAA@><<9=:::@@@:><>A@@@@::
@ATNG8:03980:03960
GATGGTAGTGCGTGAGAGAGAGACCCAGAAGATCAGGAACTCTAGAAGAATTCAGATTTTTAACACGAGAGTAAACGTAAAAAGAAGGTTTTACAAGACTCACGTTAACAATATTGCAGCAGTACGCACACAATCGAAGCGCAGTAAGGATGGCTAGTGTAACTAGCAAGAATACCACGATAGCAAGAAAAAGAAGTACGCTATTAACTTTTAACGTACCTGTCTCTTCCGAAACGAATGAGTACGTGTGACGTACGTGAGCTACCATCGATAACCTCGAGTCT
+
CCBB?BBBADB@ABBCICAAACBBB>BCCADCCBBB>A=@@ABAAA>AA?A?BAB>????1?>CBBBBCBAABA;>>@@@AA0AA>B5;;;-;AC>;;;BBBBBB@BAEE@BBB?BB??@CECCCCCBAACC@CAAA@B@??BBBC?B?B::7;DBBCBCC?BBBC?><?B?ABD???::9BBBB??AAAA/>=<@ABBBBBBB?@?@BEE;B@BBC@@=@BBBBCBA@@C@@9=00+0@@@BBBBCCCCBBBCCBBBCBBCC>;:;000?==9=:ACCCCA==
@ATNG8:03971:04039
GATGGTAGTATCTGCACACTCTGTCCAGAAGATCAGGAACTCTAGAAGAATTCAGATTTTTAACACGAGAGTAAACGTAAAAAAGAGGTTTTACAAGACTCACGTTAAACAATATTGCAGCAGTACGCACACAATCGAAGCGCAGTAAGGATGGCTAGTGTAACTAGCAAGAATACCACGAAAGCAAGAAAAAGAAGTACGCTATTAACTATTAACGTACCTGTCTCTTCCGAAACGAATGAGTACACATCGTCGTGTCGTGCTACCATCGATAACCTCGAGTCT
+
====9;;=>>>>>A@A<;=<<<<;;7;<@8=B996>?B<<<<;;<<8;;7;253:::<<<)803399:=;;9981//------#--/)///&/796<6659;9//)//(//)/9<7<<;;<=;;;@655;54/399//)/966/55:6<8=::5:445:9::8;;;=87133,3;98<9777(77836::::,362...39::9>9>5;877.5-55=440545;;;;8;7;;<4;9;488:=3333779772;:;83337887763;///6//(/055556778
@ATNG8:03978:04027
GATGGTAGATACTCGCTGATACACCCAGAAGATCAGGAACTCTAGAAGAATTCAGATTTTTAACACGAGAGTAAACGTAAAAAGAAGGTTTTACAAGACTCACGTTAACAATATTGCAGCAGTACGCACACAATCGAAGCGCAGTAAGGATGGCTAGTGTAACTAGCAAGAATACCACGATAGCAAGAAAAGAAGTACGCTATTAACTATTAACGTACCTGTCTCTTCCGAAACGAATGAGTACGAGAGAGCACACGTGTCTACCATCGATAACCTCGAGTCT
+
@?BA;CCCBBBECCCCCBBBBCEDC>CCD@CBBB@@>?=A@AAAAB?BB?C?CA?89888(9;AABBCBBBBBA8@>;;;;;';@;@4999'9@@=?@;BDCCBC?B?BC@CCC?BB>?BCDCCBCCDCCBA@CCBB?BBBBBBBC@B?B::8;CBBBCBB@BBBBBB?BC?BBB?AB???;;A?::999-;<7=@@DCCCBB@C?@@CB@B@BBAAA?BBBBABC=A>ABB=ABB>AABBBBCBB>>D?>AA???A@@@@@@@<@888@<=8<<@@@@@;;;
@ATNG8:03983:04011
GATGGTAGCACGACACGACGATGTGTACTCATTCGTTTCGGAAGAGACAGGTACGTTAATAGTTAATAGCGTACTTCTTTTTCTTGCTTTCGTGGTATTCTTGCTAGTTACACTAGCCATCCTTACTGCGCTTCGATTGTGTGCGTACTGCTGCAATATTGTTAACGTGAGTCTTGTAAAACCTTCTTTTTACGTTTACTCTCGTGTTAAAAATCTGAATTCTTCTAGAGTTCCTGATCTTCTGGGTCTCTCTCTCACGCACTACCATCGATAACCTCGAGTCT
+
;9BB?BCCCCBCBCCCCCD9=;CCBBCCCC9999CCC>CC?C?AACBBBC=BBCBA>A>BCBB>A=BCCBBBB@@=?AAA?.AB?D>>?:?BBD>@AB?@A599?@@@?BBBBAAAA;?>>;A;AACC?>>>9>>>>:>>AA;;=?A>>>AAA>@<====AA<A=A@>>><<=D:>>AAA6A<A6<8>>>,;;999(,,,,,,688915555'3...3.329949@?::::<@<@@@@??7;;?>8?>>>?>>>@???AAAA;;;59666;;9294;;222222
@ATNG8:03983:04020
GATGGTAGACACGTGTGCTCTCTCGTACTCATTCGTTTCGGAAGAGACAGGTACTTTAATAGTTAATAGCGTACTTCTTTTTCTTGCTTTCGTGGTATTCTTTGCTAGTTACACTAGCCATCCTTACTGCGCTTCGATTGTGTGCGTACTGCTGCAATATTGTTAACGTGAGTCTTGTAAAACCTTCTTTTTACGTTTACTCTCGTGTTAAAAATCTGAATTCTTCTAGAGTTCCTGATCTTCTGGCTCTCGTAGACAGATACTACCATCGATAACCTCGAGTCT
+
?5958==<ABABADBB@A@@@?ADCDCB@@@@>@BCC?CD@D?BBCBBBB<>??==6=3:9@?>@?CCCCCABAC?CCDDD1BB?CCC?7=BCC@BAA>;00*00/://)/:;9<?9949=8:?:@@A997<<;?>@@=787===:;;<BA<999716576<=8=6<;;6529664777==.:08277888+8;==@///77879A>>:>BBB.>888@<@<@@<@AAD===9=:<=:>//*/6616<<@?@BBBBA@@@@AAAAA=>::9=;;4949<=>@;;;
@ATNG8:03971:04072
GATGGTAGAGTATCATGTGTATCTCCAGAAGATCAGGAACTCTAGAAGAATTCAGATTTTTAACACGAGAGTAAACGTAAAAAGAAGGTTTTACAAGACTCACGTTAACAATATTGCAGCAGTACGCACACAATCGAAGCGCAGTAAGGATGGCTAGTGTAACTAGCAAGAATACCACGAAAGCAAGAAAAAGAAGTACGCTATTAACTATTAACGTACCTGTCTCTTCCGAAACGAATGAGTACTACTCTCAGAGACACATTATCGATAACCTCGAGTCT
+
///:3779:;@;<<>===BBBA@AD?BBB8::@@>>7??CBBBBBB@GC?B@ACCEDDCD5E@BB?CC===>?@7><<<===+@@<?4;99&4;<8=<<<>EC:9::@CC?CCC>ABDBBB;;;CCCCCAA@@BBBC@BABAA@??=A>@@A<?A@>@@AB?BCBCBB=BB?CCC>A???A;@@?;:::::(88/7777=<:<@9<499997=7<>B;;8;B@?@@@<@<@BB<BCF?BBCBBBCB?????>??>??B???E?BAA===?8=5;;>;;;?@
@ATNG8:03977:04046
GATGGTAGTGCGTGAGAGAGAGACCCAGAAGATCCTCTAGAAGAATTCAGATTTTTAACACGAGAGTAAACGTAAAAAGAAGGTTTTAACAAGACTCACGTTAACAATATTGCAGCAGTACGCACACAATCGAAGCGCAGTAAGGATGGCTAGTGTAACTAGCAAGAATACCACGAAAGCAAGAAAAAGAAGTACGCTATTAACTATTAACGTACCTGTCTCTTCCGAAACGAATGAGCTAACTGTATCTATGTGTGCGCTACCATCGATAACCTCGAGTCT
+
@@BB>BBCBBBBBCAAADCBBA;;;)4;;6<BBB?CCCCGD?BB>@=?A?;;;;;'8173;??884;;<5<;?>>>>0>@;>+000*0)/=5:/33855555>5>C;C58188;7=>>>>>>>>>===8=<=>:;:;7;6//+/699=;?0////7=:?AA>BA>AB;??@>AB???8:::488898(86-5655<87752947:;=8=7=89985;:=?<<<8=;:<<5=90)0------(----6866223322222225827855533490...6663.
@ATNG8:03982:04051
GATGGTAGCTCGCTGATGATATCTCCAGAAGATCAGGAACTCTAGAAGAATTCAGATTTTAACACGAGAGTAAACGTAAAAAGAAGGTTTACAAGACTCACGTTAACAATATTGCAGCAGTACGCACACAATCGAAGCGCAGTAAGGATGGCTAGTGTAACTAGCAAGAATACCACGAAAGCAAGAAAAAGAAGTACGCTATTAACTATTAACGTACCTGTCTCTTCCGAAACGATGAGTACGTGTGACGTACGTGAGCTACCATCGATAACCTCGAGTACT
+
:5:=055@<;566>;;;@;@;;;<<8<=>?@B@@>>8<2449:::=8==6828773377+71773333668981///////$/95<.55)5997<566=;;;>:>:>>=>?A=??>=@@B?>5959:::;7;;;>9B<=;>::=4>:<94.3:3339;:6:=;;8828763334888::3898355557(7:6<7:8:55554<6//.70505.6557=<:::::5:5433(3333;;;89333339::<443;333;=<;<8=88444=7959999:2225
@ATNG8:03972:04106
GATGGTAGTCTCAGATAGTCTATAGTACTCATTCGTTTCGGAAGAGACAGGTACGTTAATAGTTAATAGCGTACTTCTTTTTCTTGCTTTCGTGGTATTCTTGCTAGTTACACTAGCCATCCTTACTGCGCTTCGATTGTGTGCGTGCTGCTGCAATATTGTTAACGTGAGTCTTGTAAAACCTTCTTTTTACGTTTACTCTCGTGTTAAAAATCTGAATTCTTCTAGAGTTCCTGATCTTCTGGACGACGCGCACTGACACTACCATCGATAACCTCGAGTCT
+
B;;67;==BDDEC;66666;;B=@@@@?>@A@5;;AC>CC@C?BB;;554.4;<::7:7<A<A9A?BCCB;?;;=0//???0==::>BA69:66.6<;)//,//:<;?:??C>C??>:>>>8@7@<::;=@A6::@A?@@@?>>>=;;=>00/8969:>:;=28-78;99;>65.55555&5495<<>>B+99AAD8AA@996955=8====*<??;>=B=AA<@>=;...).).8:<==;A@E?@@96965B>==BAAA???@<8>000<<>+938==>?=>>
@ATNG8:03979:04122
GATGGTAGTGTCAGTGCGCGTCGTCCAGAAGATCAGGAACTCTAGAAGAATTCAGATTTTTAACACGAGAGTAAACGTAAAAAGAAGGTTTTACAAGACTCACGTTAACAATATTGCAGCAGTACGCACACAATCGAAGCGCAGTAAGGATGGCTAGTGTAACTAGCAAGAATACCACGAAAAGCAAGAAAAAAGAAGTACGCTATTAACTATTAACGTACCTGTCTCTTCCGAAACGAATGAGTACGTGTGACGTACGTGAGCTACCATCGATAACCTCGAGTCT
+
A@BC@CCCCCCBBCCGFCCCBBBBB?BBD@CBBCCC@C?;:;@??949:8<8<=444?>>+<7;:?<<<?@AAB;=8?@AAA1DC@D;@AA8AEFAFCCBBCB<;:;@DC@FCC?BBBBBBBCCCCCCCBBB?BBCB@BBBBBB@@<?=B9:7:CBABCCC?CCCABB?BB?BBA;@B::::+:::3888888%8@:>878ABC@@;@<@A@@;@<BCECB?AA???BB@C@BB@9A9949ABABCBAABBBBCCCCCCCBBBBBCD@@000?>8583=AA@@>>>
@ATNG8:03970:04144
GATGGTAGGACGAGCGTCTGAGAGGTACTCATTCGTTTCGGAAGAGACAGGTACGTTAATAGTTAATAGCGTACTTCTTTTTCTTGCTTTCGTGGTATTCTTGCTAGTTACACTAGCCATCCTTACTGCGCTTCGATTGTGTGCGTACTGCTGCAATATTGTTAACGTGAGTCTTGTAAAACCTTCTTTTACGTTTACTCTCGTGTTAAAAATCTGAATTCTTCTAGATTCCTGATCTTCTGGGTCTACGCTCGTCGCGCTACCATCGATAACCTAGTCT
+
BBBB?BBB>@@@?;?CCCCBBBBB@BBBBBBB>BBBA<AB=A=@@BBCCD@CCCBC@D?CCCC?C@DBBCBBBCC<>>>>=,=?:?@AA<AABCAICEAEE@A@ACBC@BBFCBBAC?CCC?B?CBBBCBBB?CDDE?C@@@BBBBBBBBBCA@A@BAA?CC?B@BAB@@@DCC?BBBBB9A;A;;;::-;AABD;;=EGHCCBAA5;;;;*;@CBB=@=BB@CCCCCC?A?AAACCC=A::;6;;;AAAABBBBBBBBBCCC?CBBBBAA=A;@CB:::
@ATNG8:03970:04160
GATGGTAGCGCATATCAGCGCAGCCCAGAAGATCAGGAAACTCTAGAAGAATTCAGATTTTTAACACGAGAGTAAACGTAAAAAGAAGGTTTTACAAGACTCACGTTAACAATATTGCAGCAGTACGCACACAATCGAAGCGCAGTAAGGATGGCTAGTGTAACTAGCAAGAATACCACGAAAGCAAGAAAAAGAAGTACGCTATTAACTATTAACGTACCTGTCTCTTCCGAAACGAATGAGTACGATGAGAGAGCTCTCTCTAATCGATAACCTCGAGTCT
+
BBDB@C;:;ACCBBDDBBBCCCBBC>CCC?BBBBA@5;;)9=?<?8=673135384;::;;*;=BBBAAAB@@@D=:9;9<;<*<@;;2999&5;<6;999@@@>@>@?CD?BCE>@?BBBBBBCC@AADBBB@DDBB@BCBCCCCA@IBF99;:CBBCBCC@CCCAAA?BC>AAB?BCBBA:@99399999(9B;?9::EEB@?=C;??BD;@<@@C@@=@AAAABA@C?CCC=CBB@BBAAACCCC@?@CABBBBBB???@@@:@@@A::68<>>ABB:::
@ATNG8:03973:04140
GATGGTAGTGATACAGATCAGACACCAGATGATCAGGAACTCTAGAAGAATTCAGATTTTTAACACGAGAGTAAACGTAAAAAGAAGGTTTTACAAGACTCACGTTAACAATATTGCAGCAGTACGCACACAATCGAAGCGCAGTAAGGATGGCTAGTGTAACTAGCAAGAATACCACGAAAAGCAAGAAAAAGAAGTACGCTATTAACTATTAACGTACCTGTCTCTTCCGAAACGAATGAGTACTAGTAGAGCTCTATACTAATCGATAACCTCGAGTCT
+
DE@??A?@@CBBDDDDBBBBCCCCD@BBB@AABC9:999BBEB@@B?BB<@<?A?;;<<?)86<==BBBBBBDD;;:;;;;;*;A;@5;:;&9CDACCBBDBBBA?B@BCADED>@?BBCBBCBBBDCBBBC?CCBB?B@A?????:@>BA@?ACCBBBAD?AACBCB?BB?BBB3900000*000*09::;,:@9A788AAB??<?<@@@A<>;>@BAA>ABBBBBB?A????<?CC@BBAAACBBBCCAAABBBBBDBBCBB@B@@A==4717?C>::>>
@ATNG8:03974:04151
GATGGTAGATACTCGCTGATACACCCAGAAGATCAGGAACTCTAGAAGAATTCAGATTTTTAACACGAGAGTAAACGTAAAAGAAGGTTTTACAAGACTCACGTTAACAATATTGCAGCAGTACGCACACAATCGAAGCGCAGTAAGGATGGCTAGTGTAACTAGCAAGAATACCACGAAAGCAAGAAAAAAGAAGTACGCTATTAACTATTAACGTACCTGTCTCTTCCGAAACGAATTAGTACTATAGACTATCTGAGACTACCATCGATAACCTCGAGTCT
+
?=B?<C?CBCCCCCCCCBB;9;@@C=C@@=@AAABC@B?CBBBCCC>AA@C<????>@A@+=8BBBBAA@773<1325555&5<5:.555'5::55555=>==>9<7;<79??<?@BBCCAABCEBBBBDC?CCBB>AABBBBCC?D@CAA?A??@@DAA@BBCB@?=@D@BBB?A>777)322+225565%//)////;9AAA>D:=<>><@<??BAA@BBCBBBB?B?CCB=BAA>B>A@CBB?@?CCBCE@???A;;;??>A;>888>AA6;7;BA==>>>
@ATNG8:03978:04141
GATGGTAGTGATACAGATCAGACACCAGAAGATCAGGAACTCTAGAAGAATTCAGATTTTTAACACGAAGAGTAAAACGTTTAAAAGAAGGTTTTACAAGACTACAACGTTTAACAATATTGCAGCAGTACGCACACAATCGAAGCGCAGTAAGGATGGCTAGTGTAACTAGCAAGATTACCACGAAAGCAAGAAAAAGAAGTACAGCTATTAACTATTAACGTACCTGTCTCCTCCGAAACGAATGAGTACGAGAGTCAGAGCAGAGCTACCATCGATAACCTCGAGTCT
+
4444.499;;5<A===><AAA@C@@=>@:9<AAAA@5:3768/0/7169385444=>>?>+=6766//(///////&/8:<)444&4939.555&59;5:9/0///)///:1=85505<<055<;@@@999@<@999C@DABB=@;:0<</0*/4:795:555<===9=?>A@A>90/;<8*//:99(//3,37777'771677...777705/56:73;49<@??;@;:;AD@CC@BBA<AAA>?>?BBBBBBBB?@>CBBBBBBBB@A@@:@68888>0808;;=>888
@ATNG8:03981:04177
GATGGTAGTACATGATAGACGACACCAGAAGATCAGGAACTCTAGAAGAATTCAGATTTTTAACACGAGAGCAAACGTAAAAAGAAGGTTTTACAAGACTCACGTTAACAATATTGCAGCAGTACGCACACAATCGAAGCGCAGTAAGGATGGCTAGTGTAACTAGCAAGAATACCACGAAAGCAAGAAAAAGAAGTACGCTATTAACTATTAACGTACCTGTCTCTTCCGAAACGAATGAGTACAGAGAGTACGATATGTCTACCATCGATAACCTCGAGTCT
+
ABBB@BBBCCDCBCBDDCCC@@ACCACCC@CCCB??=@?BCCCCAA?AA>A?BBCBBBBB1CBDCCCCDCA?@?8?B;;;;;';B<C5;;;0:CD@GCCCCCDBA=B@DD?@@@@AAABBCCCCCCBBBCBC?CCCC@CAAABBBB<?;???;?BBCBBBB?BBBAAB=@@?BBB;>>BBA8@@@>@@@@@/@D=D666DDB@@<@<??@@6829ABBB?BBBAABB@C?BCE>CBB?BBABACDBAAA@@ABBBABBBB@@@B?<?///899060;@AA@AA@
@ATNG8:03983:04156
GATGGTAGCGCACACATAGATACAGTACTCATTCGTTTCGGAAGAGACAGGTACGTTAATAGTTAATAGCGTACTTCTTTTTCTTGCTTTCGTGGTATTCTTGCTAGTTACACTAGCCATCCTTACTGCGCTTCGATTTGTGCGTACTGCTGCAATATTGTTAACGTGAGTCTTGTAAAACCTTCTTTTTACGTTTACTCTCGTGTTAAAAATCTGAATTCTTCTAGAGTTCCTGATCTTCTGGACAGAGTGTGCAGATACTACCATCGATAACCTCGAGTCT
+
@@DG;CBAABCCCCCBBBCCCCCCCCCCCC@???CCF@CC?C?CCCCBBB?CCCDC?D?CCAA?C?CBBCBAA@@=@BEDE3BA>ABBC>CDCB?CCEACC9;:BCCD@FCCCCCCB?BBD?B?BCECCCAB=@ABAB<CBBBBBBBBCCCCCC@CCD@BB@C@AA@BBBCCC@CCDEF;B>A9;;:::*;CCCJ>AACBJLBBBCADDEE5DA@@C=@=@C?BBCBBBD?A?ACBCBA<??B?ADA@@BBCBBBBBBBCCBBB@98:9ABB?B?BBCBBBAA
@ATNG8:03977:04227
GATGGTAGAGAGACTGTAGCGCACCCAGAAGATCAGGAACTCTAGAAGAATTCAGATTTTTAACACGAGAGTAAACGTAAAAAGAAGGTTTTACAAGACTCACGTTAACAATATTGCAGCAGTACGCACACAATCGAAGCGCAGTAAGGATGGCTAGTGTAACTAGCAAGAATACCACGAAAGCAAGAAAAAGAAGTACGCTATTAACTATTAACGTACCTGTCTCTTCCGAAACGAATGTGTACGATGAGATCTCGTGTGCTAATCGATAACCTCGAGTCT
+
:5<>7;?C@?;:;CAB>C966<;B>8@CC?B;:9??:=:>@?<<=B>B<8?937333889):7;<<<==B@@AD>AA:::::.;B>B5;<;&9@<8696B<<<6929?@@=A;;6;BAABCCGBBBCA@@DC@CB;;;:CCCAA?A=A@C;;6;BA:::AA?BBAA??598>ABB7A=8==78==;??CDD/??<>>>?AA===+/,//980616?BAA?BBBBBBB=>;78827<<9988?@BBBBBB@776<5555;;::9;58//9//)/)/998;?=<
@ATNG8:03978:04200
GATGGTAGCATCATGCATATCTCACCAGAAGATCAGGAACTCTAGAAGAATTCAGATTTTTAACACGAGAGTAAACGTAAAAAGAAGGTTTACAAGACTCACGTTAACAATATTGCAGCAGTACGCACACAATCGAAAGCGCAGTAAGGATGGCTAGTGTAACTAGCAAGAATACCACGAAAAGCAAGAAAAAGAAGTACGCTATTAAACTATTAACGTACCTGTCTCTTCCGAAACGAATGAGTACAGAGAGTACGATATGTCTACCATCGATAACCTCGAGTCT
+
@C@@;A95;BBBBDGEBBBBDCCBB?@A@@BBB@:;694>?BBCCB>BB>B>ABBBBCC=+=7=>=B====BB@69795555$5;7<.55)555.5;;====;;786:>:00/+//:9;>A@@@@ABBBDC>@?:::0:=>B>?@B3;5:::29<<9885B@BBAAAC?CC@BBA=<:0000)0//(/////'..(25556877:.22)257:8=:=@BBB@CAA@A9:3:39>>9@AA>B???BBCCHBABBBCBBB???>?>@AA<A;:;<;;5;=AA>>>@@?
@ATNG8:03980:04236
GATGGTAGCTCGCTGATGATATCTCCAGAAGATCAGTAACTCTAGAAGAATTCAGATTTTTAACACGAGAGTAAACGTAAAAAGAAGGTTTTACAAGACTCACGTTTAACAATATTGCAGCAGTACGCACACAATCGAAGCGCAGTAAGGATGGCTAGTGTAACTAGCAAGAATACCACGAAAGCAAGAAAAAAGAAGTACGCTATTAACTATTAACGTACCTGTCTCTTCCGAAACGAATGAGTACACACTCTCATATGACACTACCATCGATAACCTCGAGTCT
+
;6<<8==CB>@?@666CCCFCCCDD@CCE;;;DBBA@@=@@?A@@A>A@=A=<=>;;;;;*;>BBBBBBB;??@6??:;;;;*;C=D4999&/773////:::433(35:;255=8==749CCCCCCCBCBBA>AA@@=@BBBBA??;@=A<;49=?:?@@A@CBBB?>;=B@A@;8A337;33331337777$7755779=987538285552:5;>AAA?AB???@@?A<???9==?<?BCBBCB?@?BBBCBBCA>BBBAAAA@=@????>A:@=A?877883
@ATNG8:03978:04276
GATGTAGATACTCGCTGATACACCCAGAAGATCGGAACTCTAGAAGAATTCAGATTTTTAACACGAGAGTAAACGTAAAAAGAAGGTTTTACAAGACTCACGTTAACAATATTGCAGCAGTACGCACACAATCGAAGCGCAGTAAGGATGGCTAGTGTAACTAGCAAGAATACCACGAAAGCAAGAAAAAGAAGTACGCTATTAACTATTAACGTACCTGTCTCTTCCGAAACGAATGAGTACACATCGTCGTGTCGTGCTACCATCGATAACCTCGAGTCT
+
BBABBCCCCCDBCCCCCCBBBBCD=BBB?CCBBB@B?B????>>;?A=A?A<<99999'98@ABBBBBBAAA9>>;;;;;*;A;A@FEE=EBB@A@@A@BB;;8;?BB?BCC?BBBBCCCCCCCCCCBCC@BBBC>AABABBBC>A>BBA>ADBBACCC=ABBDAA>AB@AAA?BBCBB6=;;5;=>??/?B<>;;;BC>88188<<<=4;5;?BBB@ABAAABA?A>99949BB?BBBBBBBBBCC??=BBCD999>@@BBA>A999@>:4:4;;>;;;AA
@ATNG8:03982:04280
GATGGTAGAGTACAGTGTAGTAGACCAGAAGATCAGGAACTCTAGAAGAATTCAGATTTTTAACACGAGAGTAAACGTAAAAAGAAGGTTTTACAAGACTCACGTTTAACAATATTGCAGCAGTACGCACACAATCGAAGCGCAGTAAGGATGGCTAGTGTAACTAGCAAGAATACCACGAAAGCAAGAAAAAAGAAGTACGCTATTAACTATTAACGTACCTGTCTCTTCCGAAACGAATGAGTACTATAGACTATCTGAGACTACCATCGATAACCTCGAGTCT
+
AABB?C@@AAC;66666<<;;@CBC@BCC><@A@;;29.4899:<<6886;6344::===+=2888333::::=6:8;;@??+;;7;8<??2>>>:;;;=;99444)46::5::;6:<>>@BAAACBBBBABB@CCCD;::???ABF>B?B;:7:AA?988C?AAABBC?CB@CCB;?<B==5:55.355666%594//.888;>A5:37777+5.69;<<9===:::=9>7;@?6>73.78:>ABCBB?878>>>DBAAAAA???B;?988>=?8?:<<552;;;
@ATNG8:03977:04330
GATGGTAGAGTACAGTGTAGTAGACCAGAAGATCAGGAACTCTAGAAGAATTCAGATTTTTAACACGAGAGTAAACGTAAAAAGAAGGTTTTACAAGACTCACGTTAACAATATTGCAGCAGTACGCACACAATCGAAGCGCAGTAAGGATGGCTAGTGTAACTAGCAAGAATACCACGAAAGCAAGAAAAAGAAGTACGCTATTAACTATTAACGTACCTGTCTCTTCCGAAACGAATGAGTACACATCGTCGTGTCGTGCTACCATCGATAACCTCGAGTCT
+
CA@@<?;@BCBBB<;;CCBBCDCBD@CBC@BBA@@A<@=??CCCBB?BC?B@@?@=;<<<1<?BBDCCBBBAA@:?=@ABBB2BB>B=AAA9ACC@DBBBCCFCC@D@AA?BBB>AAABCCCBBBCCCBBBC?BBBB=ABBA>?==:@@D:9::GCCCCBB?AAABCC@CC?:9:<??:98-7<<:>@@@@/@B>A888ABBCA<A7;;??5:7;?BBC@BBAAAAA>A@BBB>BCB>ABBBBCA>>AA>>=A@CB9:9?@@A@@:@0//;==7=5==?@@?AA
@ATNG8:03981:04320
GATTAGAGAGAGCTCTCTCATCGTACTCATTCGTTTCGGAAGAGACAGGTACGTTAATAGTTAATAGCGTACTTCTTTTTCCTGCTTTCGTGGTATTCATGCTAGTTACACTAGCCATCCTTACTGCGCTTCGATTGTGTGCGTACTGCTGCAATATTGTTAACGTGAGTCTTGTAAAACCTTCTTTTTACGTTTACTCTCGTGTTAAAAATCTGAATTCTTCTAGAGTTCCTGATCTTCTGGTATACACACTCGCTCGCTACCATCGATAACCTCGAGTCT
+
@@B<AABBBBBCCBBCCCCCBBBB;66<@@=A@A@6;69C:D:9;ABA;@?BBC?C=@@A;0425;>AAA9996:<==B+B488333,3;;?<B>?<?@==???@@=AB>;;<AA<??@:=:=>@@:;;;8:;;A=@???988;:==??@???;CBB@CC@C@AAABBBCCD?BACCC<C@C@BBCCC2B@@AA8@;;;@>?>9929999'9==?>494:;9@@@@@AA?A?AB???C?BCC@CDBCCDCBBBBBAA9::A==2::?>@??;??DBCBCBBA
@ATNG8:03982:04337
GATTAGTGTGTCTCTGAGAGTAGTACTCATTCGTTTCGGAAGAGACAGGTACGTTAATAGTTAATAGCGTACTTCTTTTTCTTGCTTTCGTGGTATTCTTGCTAGTTACACTAGCCATCCTTACTGCGCTTCGATTGTGTGCGTACTGCTGCAATATTGTTAACGTGAGTCTTGTAAAACCTTCTTTTTACGTTTACTCTCGTGTTAAAAATCTGAATTCTTCTAGAGTTCCTGATCTTCTGGGTCTCTCTCTCACGCACTACCATCGATAACCTCGAGTCT
+
=>@9==CC>DCC>C?AACBBBCCCCBCBCB??A@C>CB?B@CCCCCCC?BBC;;4;5:?AB@CAFFAABBBBB@CDCCC3;;8<ACB?BFCCACCC?BC?@A@B@@=AACBBBBC@CBB?B@CCCCBB;<5<A;;5;A;;;BBBBCCCBBA:98:@A?BB?C?BABBBBCBB>B;;;;.;;A>BDDCB0@@999,59AABCCCCC>AA@?0>::9B;A7;;?B@00000+09<<??@C9??AA6;;;::?@@?AA<000000<;?AAABAA;?9=7//:///
@ATNG8:03973:04358
GATGGTACGGTGCACATGAGTGTATCCAGAAGATCAGGAACTCTAGAAGAATTTCAGATTTTTAACACGAGAAGTAAACGTAAAAAGAAGGTTTTACAAGACTCACGTTAACAATATTGCAGCAGTACGCACACAATCGAAGCGCAGTAAGGATGGCTAGTGTAACTAGCAAGAATACCACGAAAGCAAGAAAAAAGAAGTACGCTATTAACTATTAACGTACCTGTCTCTTCCGAAACGAATGAGTACTATGTAGAGCTCTATACTACCATCGATAACCTGGAGTCT
+
////5;///6:99>=55/9------868:;7445998.4.49/////)//)//)/9/55999(;4979///-(----(----888+<:5;)444&49:5<:::<=938198>=8<BA288336<<<<>>><<@==;?;99:<::;000=6<8?::49@@@A@@D?BBABBD?AA>ABB999BBA8<993888888%/966///58;:;793779919177@@C@CBBBBAA=@=?<=9?@@=ABBBABBB::9999@@@=::9?@?55.47/--3,,)----(-5;85
@ATNG8:03974:04363
GATGGTAGCGCACACATAGATACAGTACTCATTCGTTTCGGAAGAGACAGGTACGTTAATATGTTAATAGCGTACTTCTTTTTCTTTGTCTTTCGTGGTATTCTTGCTAGTTACACTAGCCATCCTTACTGCGCTTCGATTGTGTGCGTACTGCTGCAATATTGTTAACGTGAGTCTTGTAAAAACCTTCTTTTTACGTTTACTCTCGTGTTAAAAATCTGAATTCTTCTAGAGTTCCTGATCTTCTGGAGATATCATCAGCGAGCTACCATCGATAACCTCGAGTCT
+
<<=>:<<<<555;<<55669@@BACCC;?::;.3555)59.5.5<;;;==<@@<?>2:29444<8>:?<5/////;)/////$/:;3565<>2456;5:<<055244<<8:7;;;:;BA?6:::398@@A@@@BA;AAA@@BBBCC;<;CB;;;BAAA=;;;=:9.9<9474/:://)//4444$46;79::;;+;>>>?7<;><<95555.5555$5<<=>7<7<C:>>A?>;<2529;>@@A000F<?CCBAABDBABC@@@@B;<;>A;00000*02788::?>>
@ATNG8:03974:04387
GATGGTAGGCGTGTGAGAGTCTGCCCAGAAGATCAGGAACTCTAGAAGAATTCAGATTTTTAACACGAGAGTAAACGTAAAAAGAAGGTTTTACAAGACTCACGTTAACAATATTGCAGCAGTACGCACACAATCGAAGCGCAGTAAGGATGGCTAGTGTAACTAGCAAGAATACTACGAAAGCAAGAAAAGAAGTACGCTATTAACTATTAACGTACCTGTCTCTTCCGAAACGAATGAGTACAGAGAGTACGATATGTCTACCATCGATAACCTCGAGTCT
+
@;@;:;;?@DEECCDBBBB;56;;;3;BA:BBBB@@;?<@@ADC?@=@B6;6:????@@@.A<??BAB@?>CCC9@?99999(9>8=8==>1>>?<;:8;;???@;?=BB=A>>:==<<====>>>>>>A??;?BBB7::>=:;:@=@<@>><>A@@???@<?@??BD>A=8@<DBAC>>>799@<99992:=;A::9BA@@A>B=AACC<?<?>8885;;@???D8:7:BA:A>=8777=766>>>A@@@ABC?>>>>>A?@?<@;::AAD=A<:;;@@;;;
@ATNG8:03975:04352
GATGGTAGTACATGATAGACGACACCAGAAGATCAGGAACTCTAGAAGAATTCAGATTTTTAACACGAGAGTAAACGTAAAAAGAAGGTTTTACAAGACTCACGTTAACAATATTGCAGCAGTACGCACACAATCGAAGCGCAGTAAGGATGGCTAGTGTAACTAGCAAGAATACCACGAAAGCAAGAAAAAGAAAGTACGCTATTAACTATTAACGTACCTGTCTCTTCCGAAACGAATGAGTACGATGAGATCTCGTGTGCTACCATCGACACTCCAAAGTCT
+
BA@@;D?CCBCCCGCDBBBC;=;DC@CDCACDDCBB=@<@ABCAAA?CC?B?BBB;::::*;>CCCBBBBCBBA9@B;;;;;$9><@299909@>:>BBBBBDCC@B@CC@CBB?BBBBCDDCCBCCCBABCACABAACBBABBBBADAD99;:CCCBBBC?CCBBBB?BB?@@A?BBBBD>C?>9>?>??1@BE>CAABCAA:;7::<<AA786:BBBB@CD@@ABA@C@BBB>BBB@??@BBBBCCAAA@@@A897@@@@@@BC<@@B===;;;>188-:@??
@ATNG8:03979:04353
GATGTAGGCGTGTGAGAGTCTGCCCAGAAGATCAGGAACTCTAGAAGAATTCAGATTTTTAACACGAGAGTAAACGTAAAAAGAAGGTTTTACAAGACTCACGTTAACAATATTGCAGCAGTACGCACACAATCGAAGCGCTGTAAGGATGGCTAGTGTAACTAGCAAGAATACCACGAAAGCAAGAAAAAGAAGTACGCTATTAACTATTAACGTACCTGTCTCTTCCGAAACGAATGAGTACGTGTGCGACGTATCTCCTACCATCGATAACCTCGAGTCT
+
BB9;;<A<A@@@CCCCCC@BBBBC?CDCAECCCBB?B@BBCBCCC@@@=@=@??88889)9>@ABBBBBBBBB9@A99777(9>;?9===*88C<@=??@A@A?686;A<>@@<>><@@@::;???BBA@@;@AAA=A;=;>@@><>:?::7;AAAA@@@;AAAABB>@A>B?A5<<<<<5<<<9<;;::*7718=>A===@@<@<@???<@=@AAAA;?>>>==<7<9766(79839@<A=>=>>>888>>>??@???@;@:606///;;;1:7:==AB??>
@ATNG8:03971:04435
GATGGTAGAGTATCATGTGTATCTCCAGAAGATCAGGAACTCTAGAAGAATTCAGATTTTTAACACGAGAGTAAACGTAAAAAGAAGGTTTTACAAGACTCACGTTAACAATATTGCAGCAGTACGCACACAATCGAAGCGCAGTAAGGATGGCTAGTGTAACTAGCAAGAATACCACGAAAGCAAGAAAAAGAAGTACGCTATTAACTATTAACGTACCTGTCTCTTCCGAAACGAATGAGTACTACTCTCAGAGACACACTACCATCGATAACCTCGAGTCT
+
@=@A@EBBBBA;@CB;99CAA?B;505>>:>=:>:;6;?BBBCBBB>BC8;89@:==>=>(@=AAACCAB?>@@9@@AAAAA0@@;?<@@@8@DEACBBCBBBBB?B?BB?BBA;>>79:@@ACCCCCCBBB?CBBB?AABBBBBB>B@B??>@BCCBBCB@BBBBBB?BB?BBB;>>>>>7????@@@@@2@C?A888A@@==:=;>?>?8<6:<;;;<@BBBBCD@E?CCC>DDB@BBBCCBBBABBBAABBDBBB>>>BBB@=B8668//(//6:99>>@>
@ATNG8:03972:04437
GATGGTAGTATATCGCGTCGCTATCCAGAAGATCAGGAACTCTAGAAGAATTCAGATTTTTAACACGAGAGTAAACGTAAAAAGAAGGTTTTACAAGACTCACGTTAACAATATTGCAGCAGTACGCACACAATCGAAGCGCAGTAAGGATGGCTAGTGTAACTAGCAAGAATACCACGAAAGCAAGAAAAAGAAGTACGCTATTAACTATTAACGTACCTGTCTCTTCCGAAACGAATGAGTACACACTCTCATATGACACTACCATCGATAACCTCGAGTCT
+
BCBC?CCCCBCAABDFCCDCCCCCB@BCC@CCCCAA=A>BABBCBE@CC?@=@B@@@@@@2A????BAAA:::A8@@;;;;;*;A;@29::4:BA=:;9BCCCCC@C?CB@CBB?BAABBCCCDBCCBABBA?BBBB>AAAABBAC>D@CAB?AAABCCDD=BBBB>><?B?AAA?@@@@@6779478888+8A=B;::AAB@@<A;>>>>8=8=>BAA?BBCBBBB=A>ADD=AAC?CCABBCC???@AAAAA>>>>898CCAB?B>>>@;:1818=>@=877
@ATNG8:03973:04435
GATGGTAGTATAGAGCTCTACATAGTATCATTCGTTTCGGAAGAGACAGGTACGTTAATAGTTAATAGCGTACTTCTTTTTCTTGCTTCATGGTATTCTTGCTAGTTACACTAGCCATCCTTACTGCGCTTCGATTGTGTGCGTACTGCTGCAATATTGTTAACGTGAGTCTTGTAAAACCTTCTTTTTACGCTTACTCTCGTGTTAAAAATCTGAATTCTTCTAGAGTTCCTGATCTTCTGGGCTGCGCTGATATGCGCTCCATCGATAACCTCGAGTCT
+
BCCC@BBCBBCBBBCCCCBDCBCBBBABB9:8:AB?:AA=@>AACBAAC?CCABB@B<AAAA@D?AAACCDBBB?@<<<<.8:6;//*/7577=9;6;;)//.87927@BA===F<>>@<?<???@>>>B=>>@>;A;==::;=AB???A@>>:>AB<??=A=A@===@@DD8<=@BA-=9?=@@@@>.>>;9;4;///786;:>1////(////<7=9@B=A;;6988(-)---/;94736706///==@9=>??@???@@=>>>;>>>;><@AAA>>88
@ATNG8:03977:04415
GATGGTAGCTATACGTATATCTATGTACTCATTCGTTTCGGAAGAGACAGGTACGTTAATAGTTAATAGCGTACTTCTTTTTCTTGCTTCGTGGTATTCTTGCTAGTTACACTAGCCATCCTTACTGCGCTTCGATTGTGTGCGTACTGCTGCAATATTGTTAACGTGAGTCTTGTAAAACCTTCTTTTTCGTTTACTCTCGTGTTAAAAATCTGAATTCTTCTAGAGTTCCTGATCTTCTGGATAGCGACGCGATATACTACCATCGATAACCTCGAGTCT
+
<5<<8<=BBCBCCBBB@666=@C@966:?@A@=@@BC=BB=A=@@?ADBA?ABAA@=@498>>498<@ABBAA=?133333$/606//(/6684::966;,//99::8;BB?A?8837=@:@<?@?888::5;;;=7;;@@>>>;;;??@@@AB8;;><>@=A9==@=><>>=9<:::;/;9?6;;AA@/@=<=6<///-----625556(5//.949.556:99888<8<9>;<?<=28::;AA??;;;=>====;;:>===:=;:6;<=5:,//;:::>:
@ATNG8:03976:04443
GATGGTAGCATCATGCATATCTCACCAGAAGATCAGGAACTCTAGAAGAATTCAGATTTTTAACACGAGAGTTAAACGTAAAAAGAAGGTTTTACAAGACTCACGTTAACAATATTGCAGCAGTACGCACACAATCGAAGCGCAGTAAGGATGGACTAGTGTAACTAGCAAGAATACCACGAAAGCAAGAAAAAGAAGTACGCTATTAACTATTAACGTACCTGTCTCTCCGAAACGAATGAGTACGATGAGAGAGCTCTCTCTACCATCGATAACCTCGAGTCT
+
4444.49::@CEB<>;;555;666>8=:;7::;;;;7;244:9833,3838177333333$31333333<33/4=179:999:$99992999'555.5559<<<>>9<9<<7::<7>>?=BABA@BA?99:>?9?933288;;554<4:39//)//86677::6::<<<C7AB=@@:6:;:88155=322255'594=?BBD@@@?1806775-5-59:>?:@@@BBBBB>@AA8>==073;788:;:0/077758889:>7;8756;555::>:?8=887@???
@ATNG8:03981:04443
GATGGTAGTGTGTCTCTGAGAGTAGTATTCATTCGTTTCGGAAGAGACAGGTACGTTAATAGTTAATAGCGTACTTCTTTTTCTTCTTTCGTGGTATTCTTGCTAGTTACACTAGCCATCCTTACTGCGCTTCGATTGTGTGCGTACTGCTGCAATATTGTTAACGTGAGTCTTGTAAAACCTTCTTTTTACGTTTACTCTCGTGTTAAAAATCTGAATTCTTCTAGAGTTCCTGATCTTCTGGGTGTATCAGCGAGTATCTACCATCGATAACCTCGAGTCT
+
@BBC=BCBCBBBBHCCCBBCBBBCCB99::BB@CCDD>BB@B?BABBBCC@CCCCD@D@ECBB>@?AFCCBBCCC=AA@A@2AB?BDD=AAAC?@AB?CB799ACCC?CCCAAAAB>BBB>B=@@CCBB@@=@>AA;>=====@???<<<>>=>5BBD@BB=B?CCCCCBCCC?D:999*9;?999999'9@@BB=BBDDDCCCCC?CCCC3BBBAA<@=@B@BBBBCBB>A>ACCBBB>ABDD>CCCCCDBBBABCCBBBCCC@C988A>>:?>BCC@??AA
@ATNG8:03981:04454
GATGGTAGTACATGATAGACGACACCAGAAGATCAGGAACTCTAGAAGAATTTAGATTTTTAACACGAGAGTAAACGTAAAAAGAAGGTTTTACAAGACTCACGTTAACAATATTGCAGCAGTACGCACACAATCGAAGCGCAGTAAGGATGGCTAGTGTAACTAGCAAGAATACCACGAAAGCAAGAAAAAGAAGTACGCTATTAACTATTAACGTACCTGTCTCTTCCGAAACGAATGAGTACTGCGTCTCACTCTCGCCTACCATCGATAACCTCGAGTCT
+
BBCC@CBBACCDBBBCCCBABBBCJAICC@BBAA:;6;<@BAAACB?AA>AB<AABBFED2A>ACABBBBB?>=7?AAAAAA,@A=@=BBC<CDD@BCCBBCBBB@A?CC?ABC=AAABBBBCCBBBCCAA@?DCCB=?>BC>>>C=?;?897:AABCBBD?AAACBB?BE???;<??AAD9>>A===<<<.=><A888BBB=>:><>>>E8;8;BBBB?BBBBBBB@B?BCE>CAA>ACCDAAAAD??AAACBBBEDBBB?CCC?C:99@??:;5;:>>@888
@ATNG8:03325:05136
GATGGTAGGACGAGCGTCTGAGAGGTACTCATTCGTTTCGGAAGAGACAGGTACGTTAATAGTTAATAGCGTACTTCTTTTTCTTGCTTTCGTGGTATTCTTGCTAGTTACACTAGCCATCCTTACTGCGCTTCGATTGTGTGCGTACTGCTGCAATATTGTTATCGTGAGTCTTGTAAAACCTCTTTTTACGTTTACTCTCGTGTTAAAAATCTGAATTCTTCTAGAGTTCCTGATCTTCTGGCGCGTATGTATGTCGCCTACCATCGATAACCTCGAGTCT
+
:;>B:>@C?CCB@<?>BCECCCCC?BBBCCAA?BABB=BB?B?BA@@?BB=BC@::69=>@?B>C>B@BC@999D?BBCCC1CC@BBDD>BABC?BBCACE@CFDCBC@BBBCAABD=B@C?B?CCDBDCCCBCCDDAFGGCBBBBBBCDFBBBC@CBB@CD?BBA@ADDCDA@;A0000,0,000000$09>>A<AABBCCAAAC@C>>>+>BBBEEF@CCADCCCB@@<@=@CCBBA<@;;6;BBBCCFJCCCCBAAA<;;0;<000>>>;@@@BCCB989
@ATNG8:03334:05157
GATGGTAGCGAGCGAGTGTGTATACCAGAAGATCAGGAATCTAGAAGAATTCAGATTTTTAACACGAGAGTAAACGTAAAAAGAAGGTTTTACAAGACTCACGTTAACAATATTGCAGCAGTACGCACACAATCGAAGCGCAGTAAGGATGGCTAGTGTAACTAGCAAGAATACCACGAAAGCAAGAAAAAAGAAGTACGCTATTAACTATTAACGTACCTGTCTCTTCCGAAACGAATGAGTACGATGAGAGAGCTCTCTCTACCATCGATAACCTCGAGTCT
+
A?@B:B<ABDDA@BBBEDDCCCBAA@BCC@CCBBBD@D@BBABBC@DD>A>ACCCCDC=+;6;==CBBC<?=?6::BBBBB5BC>B:AAA8AFCABBBBBAC;:7;?BB@CCC?ACCFCFECCCCCCBBBB@BBBB@BBBBBBADAD@DBB?BBCCCDCC?AAABBB?BB?AAA9999<=5;7708CCCDC)CD?B888AAA@@;?<>>?A=A<>=CBB@EGAAACB?B?BBB=BBB@BBBBCCDBBBBB>>>BBA@<<?@@@AB<=888===9?<===@A;;;
@ATNG8:03336:05140
GATGGTAGTACATGATAGACGACACCAGAAGATCAGGAACTCTAGAAGAATTCAGATTTTTAACACGAGAGTAAACGTAAAAAGAAGGTTTTACAAGACTCACGTTAACAATATTGCAGCAGTACGCACACAATCGAAGCGCAGTAAGGATGGCTAGTGTAACTAGCAAGAATACCACGAAAGCAAGAAAAAAGAAGTACGCTATTAACTATTAACGTACCTGTCTCTTCCGAAACGAATGAGTACCTCTGACGCTCGTCCTACCATGATAACCTCGAGTCT
+
BBBD@CCCCBBBCCBCCDCC;;;BB?BGE@CCCCBB@BACCCCDDD?BB?C?BACCDDEE2D@CCCCBCCCDHHIC:;;CCC5CD@D@CCC;BBD@CCCCCCC@@<@@BB?BBB?BA@@?CCDDDBBBDCBC@CCCC?BBBCCCBC@CACBA?AHECCCCC@ABBCCC?CC?BBB<>>>>=5<<<8888989%9?;>949?:AAB?B@CCAA?A@CBCCC@CFDBBBC>@=@BA<BBB?BCACCCB?BBAAAABBABBAB?@@@>B@AA??<?<?AACC@??
@ATNG8:03343:05137
GATGGTAGATACTCGCTGATACACCCAGAAGATCAGGAACTCTAGAAGAATTCAGATTTTTAACACGAGAGTAAACGTAAAAAGAAGGTTTTACAAGACTCACGTTAACAATATTGCAGCAGTACGCACACAATCGAAGCGCAGTAAGGATGGCTAGTGTAACTAGCAAGAATACCACGAAAGCAAGAAAAAAGAAGTACGCTATTAACTATTAACGTACCTGTCTCTTCCGAAACGAATGAGTACACATCGTCGTGTCGTGCTACCATCGATAACCTCGAGTCT
+
?:@<9@>CDBBCDAABCCCCCBBBD=BBB@DCEE:::;?@@@AAAF@CD?B?BCDCCCCC1?=?BBAAABAAAB;==DDDCC2BBAE>BBB:BDC@ABBBB@@0000<??<AAC>AAA@@ABCBBBBBB@A@@BBBC@BBBBCCBB?C?B@A>ABGCBBCF@??@CCG@BB?BCC<@@999,7;;8000000%/>:000@@A>AC<?<>>=<5:59:@CC@BBB@A@A>A@BAB<AAA?BBBDCCCCCBBBCCCBBB::9AAABAD=A999?BB>B?BCCBBBBB
@ATNG8:03343:05151
GATGGTAGTGTCAGTTCGCGTCGTCCAGAAGATCAGGAACTCTAGAAGAATTCAGATTTTTAACACGAGAGTAAACGTAAAAAAGAAGGTTTTACAAGACTCACGTTAACAATATTGCAGCAGTACGCACACAATCGAAGCGCAGTAAGGATGGCTAGTGTAACTAGCAAGAATACCACGAAAGCAAGAAAAAGAAGTACGCTATTAACTATTAACGTACCTGTCTCTTCCGAAACGAATGAGTACTATAGACTATCTGAGACTACCATCGATAACCTCGAGTCT
+
::<A;CBCDBBBDCC@CAAAB=<BB7?@B=@BBB;;7;?BBBBBAC>AA=A=@ACBCFEE2A?ABBBBAA888A9=;>99999$4425=>BB9BB@=?;6:AAC;;:;@CB7;<A<@@@@CHFEEECCBCCCB?B;;;=AAAAC@@?@GALCD?CCBBCCCD@AAACBB@BD@BBB@CBBCC=BBB?BBAAB3BB@DBBABBCA?7;7;>>=1818>@@@?BBBBCBB?B?AAA=B::8:AAABDCCBBCAAABBBBCCC;;:BBA?D:99=>>9=:??@@DA:9
@ATNG8:03348:05124
GATGGTAGGCACTGCGCACACATCCCAGAAGATCAGGAACTCTAGAAGAATTCAGATTTTTAACACGAGAGTAAACGTAAAAAGAAGGTTTTACAAGACTCACGTTAACAATATTGCAGCAGTACGCACACAATCGAAGCGCAGTAAGGATGGCTAGTGTAACTAGCAAGAATACCACGAAAGCAAGAAAAAAGAAGTACGCTATTAACTATTAACGTACCTGTCTCTTCCGAAACGAATGAGTACACATCGTCGTGTCGTGCTACCATCGATAACCTCGAGTCT
+
BBBB?CAB?CA@?;;69CCCAABKH>BBCACCCCBC@C?CCDEECC?BC@C@BBCDDDCC3C@BBBDDDBADBG@BBBCCBB5DB?B<BBB9ABB?;;;BBBDBB?B@CB?CBC>@@BBCCCCCBBCCBBBC@BBAA?BBBCBBBB>B?B9:;:DDCCBBB?BBBCBB?BA?BBB?A@999,7<<8779999%9?<?:99BAABC:=7:9AA<?;?BCCD@@ABABBB?B?BCD>CBB=??CCCBBBBBBCBBBBAB????BBBFD@D>>>BBB@B?BCCCCB@A
@ATNG8:03349:05128
GATGGTATGGTCATATGAGAGTGTGTACTCATTCGTTTCGGAAGAGACAGGTACGTTAATAGTTAATAGCGTACTTCTTTTTCTTTGCTTTCGTGGTATTCTTGCTAGTTACACTAGCCATCCTTACTGCGCTTCGATTGTGTGCGTACTGCTGCAATATTGTTAACGTGAGTCTTGTAAAACCTTCTTTTTACGTTTACTCTCGTGTTAAAAATCTGAATTCTTCTAGAGTTCCTGATCTTCTGGAGATACACATGATACTCTACCATCGATAACCTCGAGTCT
+
::<;.////)/7779;<666>666A<;::<::055==4<=:>:@===>>>6;;9::.4.4999398<;;@@BBAB>AAA@@,9<;0;:99)9@@C?B>>:==+000<<D?@@@B@<<>>BBCAEABBAA@AAA=BBBE:;;CCBBCCBBB;:;9:C?B@@;9949<@994>9444399999+9.4.4=;;=+=====6==<<<;;99929999(999952525:;@@@@@?@<?9@<<@54.4993;=566?><@A@@>>999@@>:<0000>>6?9>=?@??A>
@ATNG8:03351:05150
GATGGTAGGCGTGTGAGAGTCTGCCCAGAATATCAGGAACTCTAGAAGAATTCAGATTTTTAACACGAGAGTAAACGTAAAAAGAAGGTTTTACAAGACTCACGTTAACAATATTGCAGCAGTACGCACACAATCGAAGCGCAGTAAGGATGGCTAGTGTAACTAGCAAGAATACCACGAAAGCAAGAAAAAGAAGTACGCTATTAACTATTAACGTACCTGTCTCTTCCGAAACGAATGAGTACGATGAGATCTCGTGTGCTACCATCGATAACCTCGAGTCT
+
>@@?5:<A>AB@AAB@@@CCBBBBC=BBB??AAB@A<A7;:CCCDGACCAC?@@?;;;;;);:@CAA@@BA?@@8>=99:::):<8;9<<=.83<6:@@A?@@BB?B@BB?BB<6:8<>>@AAAAAAA:::A<>>>@<>>>;;;//-/9=;B?B>>>CECC?BBBBAA>AB?>>><??888*9<>;=====,9:29:99@???@=B<???A<@;@767;<??AA===7;7:?=6=::89??<888>>>BBBBBBBCCA@>>>?==6;899>993:<===>>>>>
@ATNG8:03354:05146
GATGGTACGTATATCGCGTCGCTATCCAGAAGATCAGGAACTCTAGAAGAATTCAGATTTTTAACACGAGAGTAAACGTAAAAAGAAAGGTTTTACAAGACTCACGTAACAATATTGCAGCAGTACGCACACAATCGAAGCGCAGTAAGGATGACTAGTGTAACTAGCAAGAATACCACGAAAAGCAAGAAAAAGAAGTGCGCTATTAACTATTAACATACCCTGTCTCTTCCGAAAACGATGAGTACACACTCTCTTATGACACTACCATCGATAACCT
+
5599(-///9;<:>=>><<<>>==<<74445455555.5499::99;5;;7;:===::888'858:9<<><;:::4:;=@@@>(555)5.555&599.5554444444344.43:6333355555<>>;99//+/8>>;<=844:43,/5:/0//8///669)//6//368858==4333333&33838::99)22+255565537272---3(-(-23577,.....33.5376::+6......399222386...0556375699705..-22429*-
@ATNG8:03360:05124
GATGGTAGCGCATATCAGCGCAGCCCAGAAGATCAGGAACTCTAGAAGAATTCAGATTTTTAACACGAGAGTAAACGTAAAAAGAAGGTTTTACAAGACTCACGTTAACAATATTGCAGCAGTACGCACACAATCGAAGCGCAGTAAGGATGGCTAGTGTAACTAGCAAGAATACCACGAAAGCAAGAAAAAAGAAGTACGCTATTAACTATTAACGTACCTGTCTCTTCCGAAACGAATGAGTACGATGAGATCTCGTGTGCTACCATCGATAACCTCGAGTCT
+
BBAA>A;4445;ABCCBCEDBBBDI?CCC@CAAABB?CACBFCC@@;@B6:6:ABABCCC5C@CCCBCCCCBBB<BBABBCC5CC?C?AAA9ACE@CCAAACC@A>@?BC@C@A>AABBDBCCCA@@B;;;B@CCAA?AABCCBCE>B>BAA=ACDDCCCD@CBBBBB>@@?CCB>AA999.7878=?CCDC)CC@977>BCBBB;?:??@@=A?BBCCC@CD;;;AB=@<@BB=AAA7;:@AAABBBEBBBBBB??>>?@AABCC@C???@88187<<===899
@ATNG8:03368:05141
GATGGTAGAGTATCATGTGTATCTCCAGAAGATCAGGAACTCTAGAAGAATTCAGATTTTTAACACGAGAGTAAACGTAAAAAGAAGGTTTTACAAGACTCACGTTAACAATATTGCAGCAGTACGCACACAATCGAAGCGCAGTAAGGATGGCTAGTGTAACTAGCAAGAATACCACGAAAGCAAGAAAAAGAAGTACGCTATTAACTATTAACGTACCTGTCTCTTCCGAAACGAATGAGTACGTGTGACGTACGTGAGCTACCATGATAACCTCGAGTCT
+
AABB@B=BCCCDCFDBBBBBDDCBC@BBB?BBCBBA?A?BBCCCCC?BA>B?AA@:;;;;*;@CBCCCGJCEBC>CCECDDD5CC@E?BBB<BDF@DBBBB@@00-0;??<@@D>BBBBBBCCCCCCCBBCC@CAAA@DBBBBC@@<B?A@@=@DCBBBCC@CCCCCB?BB=AAC?AA99929?>;>>@@@2@A?E???CCBBA?B?BBAA<=8<>BBB>CBBBBCC?C?BED>D;;:<ACDFBBCAABBBCBBBCDCCCACBDC>AB@??A;?;?ECCBBBB
@ATNG8:03326:05194
GATGGTAGTATAGAGCTCTACATAGTACTCATTCGTTTCGGAAGAGACAGGTACGTTAATAGTTAATAGCGTACTTCTTTTTCTTGCATTCGTGGTATTCTTGCTAGTTACACTAGCCATCCTTACTGCGCTTCGATTGTGTGCGTACTGCTGCAATATTGTTAACGTGAGTCTTGTAAAACCTTCTTTTTACGTTTTAACTCTCGTGTTAAAATCTGAATTCTTCTAGAGTTCCTGATCTTCTGGCGCTCTGTCACGTCTGCTACCATCGATAACCTCGAGTCT
+
:;?<:CBBB@@@>@>9::596;>=DCCCB<00)0<=@4>B0505::<<<>9<<B<A<A=99:=8=1733777<771799:9)8;5:///06//31833.3A477:7376@@B:95?=67;;6:2:A=:;89;;88:?=B=><@@?>>BBB==;;;5;<><AC=A=A>>;;9<;;175555'56:155555'252222&23222<868//(///(//65:3:4:A=B>=<>AA;?<>;9-------0666:AA:;:AAA@<>=AA;;5;;888888=:>BB@@@>>
@ATNG8:03340:05206
GATGGTAGGCGAGAGTGAGACGCAGTACTCATTCGTTTCGGAAGAGACAGGTACGTTAATAGTTAATAGCGTACTTCTTTTTTCTTGCTTTCGTGGTATTCTTGCTAGTTACACTAGCCATCCTTACTGCGCTTCGATTGTGTGCGTACTGCTGCAATATTGTTAACGTGAGTCTTGTAAAACCTTCTTTTTACGTTTACTCTCGTGTTAAAAAATCTGAATTCTTCTAGAGTTCCTGATCTTCTGGGCTGCGCTGATATGCGCTACCATCGATAACCTCGAGTCT
+
99@=:BA?>@CCCCDDCBBB;:;CBBBABBA@=@@BB=CC@B@CCCCCDD>?@BCDAD?CACC?B?ABBBBBB@B?CCCCCC)BB@BBCC>BCBB?BA@;@C;989BBB?BBD?>>BA=?==;?<AAA88:>==AA>>:>BB@@@@>@AA>>>;;<9<<<8::4:=@@@>@@AAA<@@@@@6>6=466666(8@888-85<=<=;;//)-----$--//;7<6?@<@CCDB@@;?<???A==:889>4=///=999@>==??<<<=<8=>>>>>>;>=@@@B@@>>
@ATNG8:03345:05219
GATGGTAGGTGCACATGAGTGTATCCAGAAGATCAGGAACTCTAGAAGAATTCAGATTTTTAACACGAGAGTAAACGTAAAAAGAAGGTTTTACAAGACTCACGTTAACAATATTGCAGCAGTACGCACACAATCGAAGCGCAGTAAGGATGGCTAGTGTAACTAGCAAGAATACCACGAAAGCAAGAAAAAAGAAGTACGCTATTAACTATTAACGTACCTGTCTCTTCCGAAACGAATGAGTACTGCGTCTCACTCTCGCCTACCATCGATAACCTCGAGTCT
+
BCCC?BCC@DBBCCCCCHCCCBBCE@CBB@CBBB<:5;=BBAACCB@BB>@>ACCCCEED5B@BBBBBCCAAAF=C;<<;;;*<C>B5;;;*9@?=>;9:@@B@@>@?BC@CCC?BBAABBBDCCCCCCCAA=@@@@?BBA@@@00-09==A>AAA@:;;B@BCBBAB?::6:@>39999:,:@@;99:9:9%:=;=:39=>@@?>@?;BBB<>:>@ABA?000==>?:>;>?>6=::29>@AAABAAA:;;CBBBDDCDCE<;;C@B;;;BAA>BAECCCC@@@
@ATNG8:03348:05193
GATGTAGTGTCATATGAGAGTGTGTACTCATTCGTTTCGGAAGAGACAGGTACGTTAATAGTTAATAGCGTACTTCTTTTTCTTGCTTTCGTGGTATTCTTGCTAGTTACACTAGCCATCCTTACTGCGCTTCGATTGTGTGCGTACTGCTGCAATATTGTTAACGTGAGTCTTGTAAAACCTTCTTTTTACGTTTACTCTCGTGTTAAAAATCTGAATTCTTCTAGAGTTCCTGATCTTCTGGTATGACTAGTGTACTACTACCATCGATAACCTCGAGTCT
+
@A;95:>@A@;;<ABCCCCBFBBBAA<;;;;7;>>>8@A<>9<<>>@@@<?=@B@;@;?AAA?C>BBBBCBAAB?BBCCC1BB?AABB=BCCC@BBA?@A=ABBBAB8;;:;CCCCACAA?A?BBBBCCCG@BBBB9;;BB@@ABBBBCGBBCB?@@@=@B@B?C@@CBBBBC<@<<<<.;4;4;BBBB5@@AAA/::9>??@B9:49999(9>;;=:>=@B8::AAB::69;@@@CBB=AAA7;;CDCBBBBBBBBBBB<<<CAB;;;C;;7;?BBCC@@@?
@ATNG8:03353:05200
GATGGTAGATACTCGCTGATACACCCAGAAGATCAGGAACTCTAGAAGAATTCAGATTTTTAACACGAGAGTAAACGTAAAAAGAAGGTTTTACAAGACTCACGTTAACAATATTGCAGCAGTACGCACACAATCGAAGCGCAGTAAGGATGGCTAGTGTAACTAGCAAGAATACCACGAAAAGCAAGAAAAAAAGAAGTACGCTATTAACTATTAACGTACCTGTCTCTTCCGAAACGAATGAGTACACATCGTCGTGTCGTGCATCGATAACCTCGAGTCT
+
AABB@BBBCEDCC@BACBBA;;9;;,9?@8=BBFCC@B?BCCCCAA>AF?B?ACCCCCCC1:99CBBCBBBBCC>>>@BEEE2CC@E@CBB9BAA?ABBDCCC;;7;?AA<@CC?BACABBCCCCDCCCBBB@BBBC899B?@???=A?@;;7<C@@@AA@=A??@BB@BB?AAA799@@AA6>==99:::9:9#:<;9?8?B;??><?===?@:A=>>CEEACBBBAAD@E?BCD>BBA????CCCBBBBBBBBCCC:000000/>??A?@?B><<<?8;88
@ATNG8:03358:05204
GATGGTAGTATATCGCGTCGCTATCCAGAAGATCAGGAACTCTAGAAGAATTCAGATTTTTAACACGAGAGTAAACGTAAAAAGAAGGTTTTACAAGACTCACGTTAACAATATTGCAGCAGTACGCACACAATCGAAGCGCAGTAAGGATGGCTAGTGTAACTAGCAAGAATACCACGAAAGCAAGAAAAAAGAAGTACGCTATTAACTATTAACGTACCTGTCTCTTCCGAAACGAATGAGTACGAGAGAGCACACGTGTCTAATCGATAACCTCGAGTCT
+
@@AD@CCCEC@;@CCCHDBCCCCBBABCC@DEDC@A?A?BCIDEDE@CB?B@DCCCCCCD3E@CCCECCC@@?C>@@BBBBB5BB?C6;;;7;CEACABBBCBBB>A?AB?BBB?AABBBCCCCCCCD@@?C?BBBC?BABBBBBB>B@CBB@CDCCAABCACCCBCC?BA=AAA9>=999,8<;8<??@AA(AB?CBAABBCAA<@<?>?A6;7;@BAB@A;;;BBB?B?BDC>B::8:BBDECCCBBBCAAABBCBBBBBBBB@AAACA@<@=A>>?A?@=
@ATNG8:03360:05176
GATGGTAGTATAGAGCTCTACATAGTACTCATTCGTTTCGGAAGAGACAGGTACGTTAATAGTTAATAGCGTACTTCTTTTTCTTGCTTTCGTGGTATTCTTGCTAGTTACACTAGCCATCCTTACTGCGCTTCGATTGTGTGCGTACTGCTGCAATATTGTTAACGTGAGTCTTGTAAAACCTTCTTTTTACGTTTTATTCTCGTGTAAAAAATCTGAATTCTTCTAGAGTCCTGATCTTCTGGATACACTCATGTGCACCTACCATCGATAACCTCGAGTCT
+
;6CC;CAA@CBBBAA@FCDCCCCCCCCDCDAA?@CCF?BB?B?BBBBBBB>AACCC?D=:8:A>A>BBBAAAB=D?AAA@@.=?8@9:9,5?@A?B::49A:::9A??6BB???@@A:<<<595:AA??;;;=@@@A<?>=>???@?@@@A<<::5:;;:>>;?<===F=>>A@678AAA5A:=8;;:::*:>::::/:>5::83----3333$388;8+.*.74889>><>>;AB>>?C;??C;>>A??:::;;;@@AAA<=<=96---=----29;=<@=>>
@ATNG8:03366:05218
GATGGTAGTGCGTGAGAGAGAGACCCAGGATCAGGAACTCTAGAAGAATTCAGATTTTTAACACGAGAGTAAACGTAAAAAGAAGGTTTTACAAGACTCACGTTAACAATATTGCAGCAGTACGCACACAATCGAAGCGCAGTAAGGATGGCTAGTGTAACTAGCAAGAATACCACGAAAAGCAAGAAAAAGAAGTACGCTATTAACTATTAACGTACCTGTCTCTTCCGAAACGATGAGTACTGTATCTATGTGTGCGCTACATCGATAACCTCGAGTCT
+
BBBB@CCCBBBBBBCCCCCCCBCED=CCACCCCC@C?CCCCCBA?BD?B?CAA9999:.:?CCCACCCC887*7>8899:'9;8;3777&3<A>ABBB@@@=;5=;>><@@><@>>AA@@@@>><>@@@A<@@@@<AA@==@//-/7<=C?BA@@BC?@:?===BB>AA@BBA==;8552&25506A;A;*5528868@A@@?=A<A@@@<A<AB@??:<<==<=B:=:=>=4=99:@AAAB@@@@CAAA@@BBBBBB@@?>>>=99;5616:>DAAAAD@
@ATNG8:03369:05170
GATGGTAGTCTCAGATAGTCTATAGTACTCATTCGTTTCGGAAGAGACAGGTACGTTAATAGTTAATAGCGTACTTCTTTTTCTTGCTTTCGTGGTATTCTTGCTAGTTACACTAGCCATCCTTACTGCGCTTCGATTGTGTGCGTACTGCTGCAATATTGTTAACGTGAGTCTTGTAAAACCTTCTTTTTACGTTTACTCTCGTGTTAAAAATCTGAATTCTTCTAGAGTTCCTGATCTTCTGGAGATATCATCAGCGAGCTACCATCGATAACCTCGAGTCT
+
B@A@9B<ABDDCBBBCCCCCBBBCDCDCCC@?>?BBC>CD?C@CDGCCCC?CCCCC?C?CCCC?D?BCDDCBBBC?BBCCC1CC>A@BB:?@@A?ACC?CC;;;;DBCACCDDCBBD?BCD?C?CFCCCCBB?BCBB@CBBBBBCCCCCCCBCCB?BDD@DD?B?BBCCCCCCD@AAADD;C?B>;;:::*;BBBG=A@EBBBCCCD@DDDD3BABBF@D@CC@CCCDCCC?C?CCCCCD=A@C@DDB@CCDBBBBCDCCBBBGF@C9::C::6:ACCCBCBBB
@ATNG8:03325:05244
GATGGTAGCTCGCTGATGATATCTCCAGAAGATCAGGAACTCTAGAAGAATTCAGATTTTTAACACGAGAGTAAACGTAAAAAGAAGGTTTTACAAGACTCACGTTAACAATATTGCAGCAGTACGCACACAATCGAAGCGCAGTAAGGATGGCTAGTGTAACTAGCAAGAATACCACGAAAGCAAGAAAAAAGAAGTACGCTATTAACTATTAACGTACCTGTCTCTTCCGAAACGAATGAGTACTACTCTCAGAGACACACTACCATCGATAACCTCGAGTCT
+
AABB;BB@@?@566=@CCAAABBBB>AAFACBBB@@?@ACCDBBBCABB?B?BBBBBCCC3B?AAAEBBA@9:92:@ABDDE5CC=B5;;;&9>>99;9999?=@<?;?@8?@@=@B@@ADCDCEAAACBBB@BBCB?BACCBBBA?A?C;;8;ABAA@A@?ECBBBB>AB?????BCABA=::9?BBEEFE)@?=?BBBCAAAD5;5;;;:3;5;>BDDHEEAAABC?A?BBA=AAB?BBCBCBBBBBBBBCCBCBBAAA@???A>>;;;;;;<A=;;;@=<;=
@ATNG8:03331:05225
GATGGTAGCTATACGTATATCTATGTACTCATTCGTTTCGGAAGAGACAGGTATGTTAATAGTTAATAGCGTACTTCTTTTTCTTGCTTTCGTGGTATTTCTTGCTAGTTACACTAGCCATCCTTACTGCGCTTCGATTGTGTGCGTACTGCTGCAATATTGTTAACGTGAGTCTTGTAAAACCTTCTTTTTACGTTTACTCTCGTGTTAAAAATCTGAATTCTTCTAGAGTTCCTGATCTTCTGGGATGTGTGCGCAGTGCCTACCATCGATAACCTCGAGTCT
+
CBBB@CDCCCBBBCCCCICCCCCDDCCCCCAB?ADDF>FF?D@CCCBCBC>ABB@@=@?BBCB?C?CAABCEC@?<===9=+:A>DCCC;BBDC?AAAC?C@:>:;;00)0>>>BBDD@@;;<?<?BB>>>>A=B>>>:>>?@@@@@AAA@@???@<===<AB=A<<==AD@@>?:@AADD5B8;7:???@/@A=>>7=AEDB@@@@?;????/?=>>A<A<@@<@@A@>==<@<AABC>>8998>49///;;;=>=B>>=@6::@79676:886@=@@@@@=>=
@ATNG8:03333:05269
GATGGTAGTGTCATATGAGAGTGTGTACTCATTCGTTTCGGAAGAGACAGGTACGTTAATAGTTAATAGCGTACTTCTTTTTCTTGCTTTCGTGGTATTCTTGCTAGTTACACTAGCCATCCTTACTGCGCTTCGATTGTGTGCGTACTGCTGCAATATTGTTAACGTGAGTCTTGTAAAACCTTCTTTTTACGTTTACTTCGTGTTAAAAATCTGAATTCTTCTAGAGTTCCTGATCTTCTGGAGATACACATGATACTCTACCATCGATAACCTCGAGTCT
+
AC@B?BCCCBBCDCCCDGCCCCCCCBBBABAA?CEEM=BC@I?BCCDGCCACCDCD@C@BBBC@D@DBBB@@@BC?CCCCC1CC?BBCC=BB@@<?;;5;;5;;BBBB?BBBBCBCCACCC@D@CCCCBBBBBCCCC<?@B@@@CCCCCFDCCCC?B@@<@B?B?BBCBCCBBB?CCDDD:B@C@BBCCB2AC@@@<ABD@EBBAD4:;;;*;CCDC?B?@@=@BCCFCC@C@CBCDFD@BBB@DDDDCCCDBBBBCBBDCCCC@B899A@@=A?BCCCCAAA
@ATNG8:03338:05238
GATGGTAGCACGACACGACGATGTGTACTCATTCGTTTCGGAAGAGACAGGTACGTTAATAGTTAATAGCGTACTTCTTTTTCTTGCTTTCGTGGTATTCTTGCTAGTTACACTAGCCATCCTTACTGCGCTTCGATTGTGTGCGTACTGCTGCAATATTGTTAACGTGAGTCTTGTAAAACCTTCTTTTTACGTTTACTCTCGTGTTAATAATCTGAATTCTTCTAGAGTTCCTGATCTTCTGGGATGTGTGCGCAGTGCCTACATCGATAACCTCGAGTCT
+
<ABB@CBBBCB@;@@=>>>0////>DCCBBBC?CCBC=BB>B<@@AAABB>BCBBA@C9;;BB?B?BBCCCCABB?::::9)9@<9:::2:===9<=B@CD98:>ABB?BBBA@@>>;?>A<A====AA?@>=B@@@687=<:788>>>>AA>?>;888>AA=A=??;;;?>>?:==>AA5A18178888(8=99818<;///6768194;A:?>>??;?9===?>>?@?A;><>?>?;;7;==C;>676::<<>====?@=@ABAA???>>5;5;=;;;;;;
@ATNG8:03339:05240
GATGGTAGCTCTGCTCTGACTCTCGTACTCATTCGTTTCGGAAGAGACAGGTACGTTAATAGTTAATAGCGTACTTCTTTTTCTTGCTTTCGTGGTATTCTTGCTAGTTACACTAGCCATCCTTACTGCGCTTCGATTGTGTGCGTACTGCTGCAACATTGTTAACGTGAGTCTTGTAAAACCTTCTTTTTACGTTTACTCTCGTGTTAAAAATCTGAATTCTTCTAGAGTTCCTGATCTTCTGGTATACACACTCGCTCGCTACCATCGATAACCTCGAGTCT
+
A=CC@CEBCB=BCBBBCCFCAAACCCCCCB99::BBD<BB@C@BCCCCDD?CCC;;99=BBBC?C@CCCDC:9;B>ABCBB29;89ABD=BBCC@CCD@BB@BBAABC@CBBCCCCC?BAA?B@CCBCCCCC?BBCC?CBBBDBBBCBBBBBBBA>A?>;??<?=@ACCCCDGDACAAAA7A>C>AA@AA0ACCCC:;;AABBB@AA=@@@A0@AAAB?B?BB?BBB@@@C?C@CBBBAA>ABC?AACCCCCBBBBA@?@CCB@A>AA?@A>><>@BBBCC@AA
@ATNG8:03342:05244
GATGGTAGCACACGAGATCTCATCGTACTCATTCGTTTCGGAAGAGACAGGTACGTTAATAGTTAATAGCGTACTTCTTTTTCTTGCTTTCGTGGTATTCTTGCTAGTTACACTAGCCATCCTTACTGCGCTTCGATTGTGTGCGTACTGCTGCAATATTGTTAACGTGAGTCTTGTAAAACCTTCTTTTTACGTTTACTCTCGTGTTAAAAATCTGAATTCTTCTAGAGTTCCTGATCTTCTGGATACACTCATGTGCACCTACCATGATAACCTCGAGTCT
+
C;CC@CCCCCCCCBBBCDECCCCCCCBBBBBB@CCCD>CC@C@CDCBCBC@BBBBB?B@BBCC@C@CDACBCEAA>ABBBB3BB?BBBD>BBBC@BA@=?B;>>>A@@=@AAACBBB?BB@<A<AAAAA?>>;@@AA9>>=;88:A=>>>A??@?<@@@<@@<@<??@@BA>>><===??2>:>9;;:;:):=///)//7///;;9;3:987)5778C9>9?@9@B@>=>><A<AD@??C:==A=AAA>>>>>><>?>>>B:??A<=<=@77072----7777
@ATNG8:03343:05246
GATGGTAGTATATCGCGTCGCTATCCAGAAGATCAGGAACTCTAGAAGAATTCAGATTTTTAACACGAGAGTAAACGTAAAAAGAAGGTTTTGCAAGACTCACGTTAACAATATTGCAGCAGTACGCACACAATCGAAGCGCAGTAAGGATGGCTAGTGTAACTAGCAAGAATACCACGAAAGCAAGAAAAAAGAAGTACGCTATTAACTATTAACGTACCTGTCTCTTCCGAAACGAATGAGTACGTGTGACGTACGTGAGCTACCATCGATAACCTCGAGTCT
+
@A;;25=;@?B>CCCCCDCCCBBBC=@@A>BBBC;;=;AGLEDCCD@CC@B?BBCA@@@@0?<AA@AACB985=7::?@@@B1AC>B;@>>0=@@;AABBAAECC?B@BB?CBB?CBBABCCDDCCCCCC@@=@B@@=A@??AAAB>A?B;:7;BBBAAAD@D@@ABA>AC@CBB>??777.3::4?BBBBB)BB?BCA==?CCA:>:88:B:@:>>BBB@CCCBCAB<=::::/9::49CCCCCBBAAACDCBAACBBCAAABCC?C999>>>;>@CCBBB:;:
@ATNG8:03347:05248
GATGGTAGTATAGAGCTCTACATAGTACTCATTCGTTTCGGAAGAGACAGGTACGTTAATAGTTAATAGCGTACTTCTTTTTCTTGCTTTCGTGGTATTCTTGCTAGTTACACTAGCCATCCTTACTGCTCTTCGATTGTGTGCGTACTGCTGCAATATTGTTAACGTGAGTCTTGTAAAACCTTCTTTTTACGTTTACTCTCGTGTTAAAAATCTGAATTCTTCTAGAGTTCCTGATCTTCTGGGTCTACGCTCGTCGCGCTACCATCGATACCTCGAGTCT
+
;5A=8<>BB@;;<<<?666>;;;BB@?@BCDD?BBBD>DG@C@CDDBCBB>AABA?8A8:==B@C7;:<====::177:::+//49/./)5AAB?BA>9;;*00/9893:797=?>>8<<<8=6;89979;;.525:-5557555777::7525549571771537...5....(.2222&238322222$26555,55622.8/./.3333'335576:6:>5>>?>=9<6<6<<<@@@588@@9>>>?>>>:::=:::99=<=<866667660329,----
@ATNG8:03354:05250
GATGGTAGAGTATCATGTGTATCTCCAGAAGATCAGGAACTCTAGAAGAATTCAGATTTTTAACACGAGAGTAAACGTAAAAAGAAGGTTTTACAAGACTCACGTTAACAATATTGCAGCAGTACGCACACAATCGAAGCGCAGTAAGGATGGCTAGTGTAACTAGCAAGAATACCACGAAAAGCAAGAAAAAGAAGTACGCTATTAACTATTAACGTACCTGTCTCTTCCGAACGAATGAGTACGTGTGACGTACGTGAGCTACCATCGATAACCTCGAGTCT
+
A@@@<?>CCCCCCCC:;;GCCBCBB=@@B?BBCCAA>A@CCCBCCC@DD?B>BCCCCCCC1B?CBCDDBBBBBD=BBBCEFE5CB@BACFF:CCB?BBBCCCCAA?B@CC?AAA?CCCABBBCCBBBCCCCC@CBBB@BCBBCC?@<@>B@@<@BCBBDCC@BBBBBB>BB>@@?6<<8878*8993:AABB3CD?C8=>@BBBB?B?BCCB7;7;=BBCACCCCCCC?@>@C>@;;7<@BBCCBBBBBBCBCCCDAAACCCCA?:=000@;;7;<AAABBCBB
@ATNG8:03354:05265
GATGGTAGGCGAGAGTGAGACGCAGTACTCATTCGTTTCGGAAGAGACAGGTACGTTAATAGTTAATAGCGTACTTCTTTTTCTTGCTTTCGTGGTATTCTTGCTAGTTACACTAGCCATCCTTACTGCGCTTCGATTGTGTGCGTACTGCTGCAATATTGTTAACGTGAGTCTTGTAAAACCTTCTTTTTACGTTTACTCTCGTGTTAAAAATCTGAATTCTTCTAGAGTTCCTGATCTTCTGGATACACTCATGTGCACCTACCATCGATAACCTCGAGTCT
+
B9;9:>=A@BBBB@@@CCCCBBBBCBDDBB?@<@@BC;AB>A>BC@??BB?BCCBB?A=????<??BBBBBB<<A9??><>,7=4?AAB6=BBB@B??<?A:???>?@;ABBBBBAA;>>?6;5;AA=>>>>:>?==9=:;;;;;>@@???====:;;;:>>9=:=>>>??;;;7;;DCD5B=B:;;;;:*;;::>0767///===A;>>>>/;@?>><><@@<@@@AADC=C;A@AAAB7;;A<>>>??@???@@A@@=>:89=79///;==7=58>???A@=
@ATNG8:03360:05245
GATGGTAGCACACGAGATCTCATCGTACTCATTCGTTTCGGAAGAGACAGGTACGTTAATAGTTAATAGCGTACTTCTTTTTCTTGCTTCGTGGTATTCTTGCTAGTTACACTAGCCATCCTTACTGCGCTTCGATTGTGTGCGTACTGCTGCAATATTGTTAACGTGAGTCTTGTAAAACCTTCTTTTTTACGTTACTCTCGTGTTAAAAATCTTGAATTCTTCTAGAGTTCCTGATCTTCTGGCGCGTATGTATGTCGCCTTACCATGATAACCTCGGAGTCT
+
;5==:=EBBBDHDF;;9@CICGCBB?;@@@@@=BAA@8AA5;4;@BBC;;9;9@@C>B<@@@@7?@B==>>8:5C9=B===+:@<://*/6695//-068(-///995=@A<C<??9>?:8=6;<<>====:=<AA8:767////:/7666555.76:497999=9<<977773569:>+929499;=;;'<<65/333/..765616666(66637:6:67737;7>>9@;?587796725774577::9;;<<=>=989,/*/96333;--(-----,23644
@ATNG8:03367:05232
GATGGTAGTGTCATATGAGAGTGTGTACTCATTCGTTTCGGAAGAGACAGGTACGTTAATAGTTAATAGCGTACTTCTTTTTCTTGCTTTCGTGGTATTCTTGCTAGTTACTCTAGCCATCCTTACTGCGCTTCGATTGTGTGCGTACTGCTGCAATATTGTTAACGTGAGTCTTGTAAAACCTTCTTTTTACGTTTACTCTCGTGTTAAAAATCTGAATTCTTCTAGAGTTCCTGATCTTCTGGGTGTATCAGCGAGTATCTACATCGATAACCTCGAGTCT
+
BBBB?BCCCCCDCBBCCFEDCCCCCBBBDD;;;<EED?BC?C?CDCCCCCACGDCC?B@CCCC?C@CCBBBAABC?CBDDD2CD@CCCD>BBBB>@@@<@C>BBICCC?CCDEECEE@EDD?C?@BBDCBBB?CCCC>AACCCCCCCCCBCCCCC=BBD@CD@D>BBBCBBCCB?BBBBB;B@C>@@FFD2AA;;;6;ADBCCCBCC@CCCC5GCCBD@DACC@CCCDDDD@D?AABCCD@BBBC=BBBBCED@@@BCCBFBBCDECCCBBB?C@CCBBCC@@
@ATNG8:03320:05275
GATGGTAGCGCGACGAGCGTAGACCCAGAAGATCAGGAACTCTAGAAGAATTCAGATTTTTAACACGAGAGTAAACGTAAAAAGAAGGTTTTACAAGACTCACGTTAACAATATTGCAGCAGTACGCACACAATCGAAGCGCAGTAAGGATGACTAGTGTAACTAGCAAGAATACCACGAAAGCAAGAAAAAGAAGTACGCTATTAACTATTAACGTACCTGTCTCTTCCGAAACGAATGAGTACGATGAGAGAGCTCTCTCTACCATCGATAACCTCGAGTCT
+
CCCC@CBBCEFAAACCCGBCBFCCC>CBC@BBBBBB>B@CCFED@?;?A6:8:DBECCAA2C?BBBBABBCDCC>@>@AEDD5DC@C5;;;*:@D@CCDCDDBCC@BACC@CBB?@ACCCCDCCCCCCBBBC@BA@?>@CBACC??=@@CEBBBBBBCCCC?CCBADA?CC?@AA9<<998+9>>;9999:.9A?CBBABB>AA8;8;=>>1818=AABADCBAA@@=@;?@@;@BBA?@@CCBBBBBBBBBCBBB?>@>AAAAA=@688>77068<?A>>>@@
@ATNG8:03320:05306
GATGGTAGTAGTACACTAGTCATACCAGAAGATCAGGAACTCTAGAAGAATTCAGATTTTTAACACGAGAGTAAACGTAAAAAGAAGGTTTTACAAGACTCACGTTAACAATATTGCAGCAGTACGCACACAATCGAAGCGCAGTAAGGATGGCTAGTGTAACTAGCAAGAATACCACGAAAGCAAGAAAAAAGAAGTACGCTATTAACTATTAACGTACCTGTCTCTTCCGAAACGAATGAGTACACACTCTCATATGACACTACCATCGATAACCTCGAGTCT
+
?:>:5:<<?@=666<@@?@<;>:45.5993999==>:?=B@<995@:?::A?==00/:::':+///;;:;8333(3344444$44.59??@2>>>6:96??<>@A=A?@@<?BA?BB@@@BBBCCAAACBCCAEFCC@BBBBBB??<@?BAB?B;;;AABBACDBBBC?BB<999<@<999,3788<<==?>'>=?=748BBA@A=B:=689=B=?@CAA=@BBCABC?A>BED>ECE>;;9BBBCBD@?@BBBBCCCB:::@@@B=??@@B9979@AAAAABB>
@ATNG8:03325:05299
GATGGTAGCTATACGTATATCTATGTACTCATTCGTTTCGGAAGAGACAGGTACGTTAATAGTTAATCGTACTTCTTTTTCTTGCTTTCGTGGTATTCTTGCTAGTTACACTAGCCATCCTTACTGCGCTTCGATTGTGTGCGTACTGCTGCAATATTGTTAACGTGAGTCTTGTAAAACCTTCTTTTTACGTTTACTCTCGTGTTAAAAAATCTTGAATTCTTCTAGAGTTCCTGATCTTCTGGGTGTATCAGCGAGTATCTACCATCGATAACCTCGAGTCT
+
?AA?:=>CCG=CCCDCCDCCCCCAAACDCAAA?ACCG>CC@E@DBBBBCC@BBBBC?A?BBBF@D@BA@AB??;?@@@?/<>:;979/8?>?>A9803A9;<@CBB?BFDBB>BB=AAB?B?BCAAAABB?AAAC;>:?===@@@@@>>>>@@7;=>=AA7:7;?;;;>>?C;A@?@@.>5>49>:::*777;;3:555999;9:086752#222,3=39433/3;;<<==8B?B@BBBB<=>CC9>>>@ACBBBBB???ABAA@<;0//8//*/7@:;:@?;;
@ATNG8:03327:05276
GATGGTAGTATCTGCACACTCTGTCCAGAAGATCAGGAACTCTAGAAGAATTCAGATTTTTTAACACGAGAGTAAACGTAAAAAGAAGGTTTTACAAGACTCACGTTAACAATATTGCAGCAGTACGCACACAATCGAAGCGCAGTAAGGATGGCTAGTGTAACTAGCAAGAATACCACGAAAGCAAGAAAAAAGAAGTACGCTATTAACTATTAACGTACCTGTCTCTTCCGAAACGAATGAGTACTATAGACTATCTGAGACTACCATCGATAACCTCGAGTCT
+
@<:@>@AEDBBBAAAFCCCCECCBE@BCC@CC@@@B6;7;AB@@@C?CB@B@?==99:::9%9=CCBCA?AAACE>A@;;;<<*4?:@:CDC;CAA?AAABCBBDD?B?CC@CCC?BBBBBBBCCCFCBBBBB?CCCC?BBBBAAAA=@=@??<?BBCCCCC@CCCABB?BB?AA@9<<999+9<<;9999:9%9?<?98:BCBBC?@;??BB;>;>ABBB?@ABBBCCADAAA@:@::8:CCCBBBDBCCCC???BCCBBBBBBAA?B989CAA=A>ACC?@000
@ATNG8:03329:05286
GATGGTAGCGAGCGAGTGTGTATACCAGAAGATCAGAACTCTAGAAGAATTCAGATTTTTAACACGAGAGTAAACGTAAAAAGAAGGTTTTACAAGACTCACGTTAACAATATTGCAGCAGTACGCACACAATCGAAGCGCAGTAAGGATGGCTAGTGTAACTAGCAAGAATACCACGAAAGCAAGAAAAAAGAAGTACGCTATTAACTATTAACGTACCTGTCTCTTCCGAAACGAATGAGTACGATGAGATCTCGTGTGCTACCATCGATAACCTCGAGTCT
+
<<??;;<>?AB=AAACEDDBBCC;;19@@=A?A@BCD>AABB=B?<@@7937@B;;;;;';9@>BCC>DKDDC.;;;;;;;$9:7<9;;;0;9;6;BA@BBD@@=A>@@?CCC?@?BBBBBD;;;B;:;99.9:99:@@@@BABC?C@B;;6;A>>@CCE@BBBBBC=??=@;:6:0//=3;//)/7;;<;&;?<=>?A@@CBB?B;999>:=;;;ACC>BBCCCCC?B?@@@;@BA>AAABBCB:::A???AACBBAAAA>??@<@0//6--(/(///377==
@ATNG8:03337:05288
GATGGTAGCACACGAGATCTCATCGTACTCATTCGTTTCGGAAGAGACAGGTACGTTAATAGTTAATAGCGTACTTCTTTTTCTTGCTTTCGTGGTATTCTTGCTAGTTACACTAGCCATCCTTACTGCGCTTCGATTGTGTGCGTACTGCTGCAATATTGTTAACGTGAGTCTTGTAAAACCTTCTTTTTACGTTTACTCTCGTGTTAAAAATCTGAATTCTTCTAGAGTTCCTGATCTTCTGGGCTGCGCTGATATGCGCTACCATCGATAACCTCGAGTCT
+
BBBB@CBCCBBCBCCCCEJCCBCCB@@@ABBC>BBBC=BC>B>B@AAADEAEDBBB?@?@CDD?B?B<BBBBB?=8<8887$336;<BC;BB??=?AB>@A<:99;;=7>>AA?>??;>??<@<@??????@<@AAA<@>>>>@B=>>>>@>>>@;>>><>>=B<===@@@DCF<>AADD5B=B;;;;;:*:<===5=>>;;;?;;;=@@@>,>///86=5AA=>>=765<<A<@?=><=3//:>6=///=967;>========>;;;;>>===D=B>>?AAAA
@ATNG8:03339:05314
GATGGTAGGTGCACATGAGTGTATCCAGAAGATCAGGAACTCTAGAAGAATTCAGATTTTTAACACGAGAGTAAACGTAAAAATAAGGTTTTACAAGACTCACGTTAACAATATTGCAGCAGTACGCACACAATCGAAGCGCAGTAAGGATGGCTAGTGTAACTAGCAAGAATACCACGAAAGCAAGAAAAAAGAAGTACGCTATTAACTATTAACGTACCTGTCTCTTCCGAAACGAATGAGTACTGCGTCTCACTCTCGCCTACCATCGATAACCTCGAGTCT
+
<89:54558<<<?@C;<9>CBBBBC?A@@>A@;;;A>A>BAAAAAB@DC@C@A;<;;;;;*;;@BBBCCCCCCC>AA<;;<;*;;5:=@DB;???<A??>A??981817;6;<=6554<>CBBBCCBBAA@C>A;;;8;BBDCCCC@CGC@@?ACBBBEED@CBBBBA?@@:???:??AAA;?==9999999$0868///::;@==8487992:47;AAAAFFEEC@@=@=@BD@DCC@CBCABBBBBBABBBBAAAAAABB>@A@<@;;:@@@<??BBBCBAAA
@ATNG8:03343:05311
GATGGTAGACATATCGTACTCTCTGTACTCATTCGTTTCGGAAGAGACAGGTACGTTAATAGTTAATAGCGTACTTACTTTTTCTTAGCTTTCGTGGTATTCTTGCTAGTTACACTAGCCATCCTTACTGCGCTTCGATTGTGTGCGTACTGCTGCAATATTGTTAACGTGAGTCTTAAAACCTTCTTTTTACGTTACTCTCGTGTTAAAATCTGAATTCTTCTAGAGTTCCTGATCTTCTGGTGTCGTCTATCATGTACTACCATCGATAACCTCGAGTCT
+
<<==8==9655==?BA=70/////////5<<<8@@?@99:.4.488888;28:337-0596883<,0/9==@?@?0//7;;;+;;5::222'2333,33;6>A58:;=88599>>>===<??E;>;>B>>>E>>;>>>>188==;;;BB??@@;;;@:>>>=AA:>:>==??<<<<5999)/)-(-3333'-/5848;:?77669:-655&266695959:55559:>>9948<>=BB=;;;:;;;======?==<===>??A>;;;<@??=A776::7736
@ATNG8:03347:05318
GATGGTAGATACTCGACTGATACACCCAGAAGATCAGGAACTCTAGAAGAATCAGATTTTTAACACGGAGAGTAAACGTAAAAAGAAGGTTTTACAAGACTCACGTTAACAATATTGCAGCAGTACGCACACAATCGAAGCGCAGATAAGGATGGCTAGTGTAACGTAGCAAGAATACCACGAAGCAAGAAAAGAAGTAACGCTATTAACTATTAACGTACCTGTCTCTTCCGAAACGAATGAGTACTGTATCTATGTGTGCGCTACCATCGATAACCTCGAGTCT
+
5>>C?CD>95/99////999:@?@AB<:69=999<<;5<54443:::288-337977777'7166/-(-8----919799;;;$55.549:<0<>A:;66655599397<<255>9>::9;;5569<<<<<<838---(-,,,2///;6609//)///:///;6///9999)332333498660///(/688+6706//(//.2882725557060225447<;::888.4.3<<29::255;;;9:9577////////<=?>::98*/...733.50755225..
@ATNG8:03362:05306
GATGGTAGGAGACACGTCGCACACGTACTCATTCGTTTCGGAAGAGACAGGTACGTTAATAGTTAATAGCGTACTTCTTTTTCTTGCTTTCGTGGTATTCTTGCTAGTTACACTAGCCATCCTTACTGCGCTTCGATTGTGTGCGTACTGCTGCAATATTGTTAACGTGAGTCTTGTAAAACCTTCTTTTTACGTTTACTCTCGTGTTAAAAATCTGAATTCTTCTAGAGTTCCTGATCTTCTGGTATACACACTCGCTCGCTACCATCGATAACCTTCGAGCTCT
+
@?CF@CBB?CCCCCCCBBCBBBBA@ABBBDHHACBBC=BB@B@@A@BCCC@CBBBB?B@BCCB?B>AABBBBBBB8BB===+A?6?@@@<?CCB@BAA=994:9?AAA?B788EBCB?AAA<><>?==>@@@7;;?@<@@B?????B>>>A??;;7:;;<BB7;7;>>==;;;;5:====2=:?<@@@@@/?>???9?@@@AA>>>B89999+9///;6;9BB;>>@==:9+/+/9:==?:>=>;@;;;=??;;;A@A@>>>>761//-==99-3-3+--66<<=<
@ATNG8:03364:05304
GATGGTAGTATCTGCACACTCTGTCCAGAAGATCAGGAACTCTAGAAGAATTCAGATTTTTAACACGAGAGTAAACGTAAAAAGAAGGTTTTACAAGACTCACGTTAACAATATTGCAGCAGTACGCACACATTCGAAGCGCAGTAAGGATGGCTAGTGTAACTAGCAAGAATACCACGAAAGCAAGAAAAAGAAGTACGCTATTACTATTAACGTACCTGTCTCTTCCGAAACGAATGAGTACACATCGTCGTGTCGTGCTAATCGATAACCTCGAGTCT
+
99BB?BCCCBB==BBCCCCCCD@CC@BEC@BBCBBEAD@BCBBCCC@CD?C?BBBBBBBC3C@BBBABCCCCCD@??;;<<<*;;59:>>>7@@BACBBCBBBCE@D?BB@CCD@DBABCCECCGBCCBBCBA?C;;7;BAAAB@@=AADDDACBCCCCDD?CDBAAE@BB?AAA<??BBB>????BBDAC2CC?B??>BBBBB@:;;AB:=:>BBBB@CBBDBAA6;8:BC=CCB?BBBBBBBBB@??BBCABABAAABBAB=??AA99398>AABCBBB
@ATNG8:03366:05276
GATGGTAGCAGACGTGACAGAGCGCCAGAAGATCAGGAACTCTAGAAGAATTCAGATTTTTAACACGAGAGTAAACGTAAAAAGAAGGTTTTACAAGACTCACGTTAACAATATTGCAGCAGTACGCACACAATCGAAGCGCAGTAAGGATGGCTAGTGTAACTAGCAAGAATACCACGAAAGCAAGAAAAAAGAAGTACGCTATTAACTATTAACGTACCTGTCTCTTCCGAAACGAATGAGTACTATGTAGAGCTCTATACTACCATCGATAACCTCGTGTCT
+
BB@?>@BBAAA@@;9;9CCHCCCCB@DCC?BBBCBB@CACCCCAAB@CC=?=??BCBCBB+=8888????0//:299@@@@@0>C?C:CCC9CGFACCCBCDDCD@B?BC@CCC@BBBBCCCCCCDECBBBB@CBCB@BBBBBBBB?B@C::7;BBBBEEC?BBBCCC?AB?999?BCBBB<@==9999999%9A;@???BA>>><@>===B<@<==CFEABBCCCBB=@>@CC>BBC?CCCACCBBABBBBBBAAAAABBBAABB:=;<;A@@;@7:;????AB
@ATNG8:03366:05286
GATGGTAGCATCATGCATATCTCACCAGAAGATCAGGAATCTCTAGAAGAATTCAGAATTTTTAACACTGAGAAGTAAACGTAAAAAGAAGGTTTTACAAGACTCACGTTAACAATATTGCAGCAGTACGCACACAATCGAAGCGCAGTAAGGATGGCTAGTGTAACTAGCAAGAATACCACGAAAGCAAGAAAAAGAAGTACGCTATTAACTATTAACGTACCTGTCTCTTCCGAAACGAATGAGTACGTGTGCGACGTGTCTCCTACCATCGAATCACGAAAGTCT
+
CCA@7;:=::;;;><666<<<A00/67//,/:9:00*0)///:;:AB>CC@C?@@00(/888'8599//////(/699/6/77???1;=8;,333&37949;<:::>>=+2+2525550555255<==;<;ABA;;6;;:;?BBBBAAAA>A?D@@=@DCBBB59489999=5;;577317;8881733/7<==>,;<6=777ABA@A<A=A@@@<?=?BCCC?;;;;;A@<@<>??6<?@;???BBBBBBC???AABABCBDCB?BBD?BAAAA@BACCBCB>BCBB
@ATNG8:03321:05367
GATGGTAGTCTCAGATAGTCTATAGTACTCATTCGTTTCGGAAGAGACAGGTACGTTAATAGTTAATAGCGTACTTCTTTTTCTTGCTTTCGTGGTATTCTTGCTAGTTACACTAGCCATCCTTACTGCGCTTCGATTGTGTGCGTACTGCTGCAATATTGTTAACGTGAGTCTTGTAAAACCTTCTTTTTACGTTTACTCTCGTTTTAAAAATCTGAATTCTTCTAGAGTTCCTGATCTTCTGGACAGAGTATGCAGATACTACCATCGATAACCTCGAGTCT
+
A@@@8@69;CBBBBBBDCCCCCC@AABABC;;5;;;;8;B@D@CCBCEA@=ACB;;::?CCED?B?CDCBCBBAB=;;;;;);A=;;;@9@?9;9;CC?EF:;;:AAD@BAAEDCDC@CAA<@<ACBBCC::89BAB?BCBBCGCCBBBBAA@BB?:;;@CC@D?A@@@BBBCC@BBBBB:B=A@;;;;;*;ACCC=BABABBAAAA7ADCC5CDDDD?C?;;:;BCCDBB?B?AACCBB@CCCADGCCBBAA@;;;DDCCCCCC?B;::@@@;?<?A@ABAAA
@ATNG8:03322:05327
GATGGTAGTGATACAGATCAGACACCAGAAGATCAGGAACTCTAGAAGAATTCAGATTTTTAACACGAGAGTAAACGTAAAAAGAAGGTTTTACAAGACTCACGTTAACAATATTGCAGCAGTACGCACACAATCGATGCGCAGTAAGGATGGCTAGTGTAACTAGCAAGAATACCACGAAAGCAAGAAAAAGAAGTACGCTATTAACTATTAACTTACCTGTCTCTTCCGAAACGAATGAGTACGATGAGATCTCGTGTGCTACCATCGATAACCTCGAGTCT
+
<<==<===CED@;<CDE;<:B=CCI@BCC@CBCBAA9?;CCC::8=9B?8B?:94<<===+=8===<<<BBBA@9>9;9494$9?<;2999&9@<>ABB@:;559.48;<065;5::???@@AAAABBECCC@BBCCCC@@@AABB?C@CBC@BAAABBBB>??BBEB@??<?BB9==999,8>:7<<=<<+9;3::<<AA:::;?5::>==A<@@8;;:=====?><A=AAA9AAB=@@@@@BB>>>@@@@@===B>:;;@AAA<?;;;???9=:>@@AB;;;
@ATNG8:03325:05330
GATGGTAGACATATCGTACTCTCTGTACTCATTCGTTTCGGAAGAGACAGGTACGTTAATAGTTAATAGCGTACTTCTTTTTCTTGCTTTCGTGGTATTCTTGCTAGTTACACTAGCCATCCTTACTGCGCTTCGATTGTGTGCGTACTGCTGCAATATTGTTAACGTGAGTCTTGTAAAACCTTCTTTTTACGTTTACTCTCGTGTTAAAAATCTGAATTCTTCTAGAGTTCCTGATCTTCTGTGAGATATGCATGATGCTACCATCGATAACTCGAGTCT
+
:9BA;?CCBBCCDCCCCICCCAABFDGDDC;:9;@@A<BC@C@DEC@@@B?BBABB?C?BBBB?B@CCCBBBCAA>?B>?C+@A=AAFB:@????BBB?BB>AAABCA:==AAAA==9>AA9>9>@<=<=>A;??>>7>;??AA@>@@8::>==?<=>=<AA=C=CA>A@AA@@;>>>>>2><A:;;:::+:<>>?9???888??@<9=@@@,///==9@<@@<@@BB==<=D=A>>>@@:=<AA>?>AAAA?@@@A@>>;=9959///999066@>==<;7
@ATNG8:03329:05357
GATGGTAGAGTATCATGTGTATCTCCAGAAGATCAGGAACTCTAGAAGAATTCAGATTTTTAACACGAGAGTAAACGTAAAAAGAAGGTTTTACAAGACTCACGTTAACAATATTGCAGCAGTACGCACACAATCGAAGCGCAGTAAGGATGGCTAGTGTAACTAGCAAGAATACCACGAAAGCAAGAAAAAGAAGTACGCTATTAACTATTAACGTACCTGTCTCTTCCGAAACGAATGAGTACTACTCTCAGAGACACACTACCATCGATAACCTCGAGTCT
+
B>CC@CCCCBBBBBBDCCDCCBBBB?BCC@CCCCCC?B@CCCCCCC@CC?@?@CBBCDDD5C@BABBCCCB;;;0;C;<;;;$9<7<2555&5;;8=CBBBCCBB?B@BB>BBC?CBBBBBCCCDBBBCCBC=CCDD?CCBBBBBC?C?B@?<@BBBBCCC@DDDDCB>BB>BBB?AC8882:?==ABBCB3CD@BAABA@@AA<><?A>@1818>CAA?ACCCCBB=A=A@@<BBB@BCCCDAAAAAABBBBB?>=@@??@B@@=B<::=00*076;==AAAA
@ATNG8:03336:05342
GATGGTAGGACGAGCGTCTGAGTGGTACTCATTCGTTTCGGAAGAGACAGGTACGTTAATAGTTAATAGCGTACTTCTTTTTCTTGCTTTCGTGGTATTCTTGCTAGTTACACTAGCCATCCTTACTGCGCTTCGATTGTGTGCGTACTGCTGCAATATTGTTAACGTGAGTCTTGTAAAACCTTCTTTTTACGTTTACTCTCGTGTTAAAAATCTGAATTCTTCTAGAGTTCCTTATCTTCTGGTGAGATATGCATGATGCTACCATCGATAACCTCGAGTCT
+
<;<<9@<C?BAB@@=:;;<@@ABB?CCCCDAB?BCCC=AA<@;@>>A>BB?BCCC=;C@CCCC?C@CDBCBBABB>;;;;;*;@=A=FF=C=BD?BBDAEK@CCBCCFACBBCCDBB@BCC?C?CCCCCBBB@CCDD?CCCCCCCCBDCCCCCCC=CCC?BB?B?BBBBBBBBC@CCDCC;B?B=;;;::*;CA@B=BBCCCCCCBB@CDCC5CBBBDAD@CC?CBCDDBB?B@C@BBBD?BAC@CCBBBCCCCCBADBBBABBD@B???B??<?@BCBBCBB@
@ATNG8:03350:05344
GATGTTAGCATCATGCATATCTCACCAGAAGATCAGGAACTCTAGAAGAATTCAGATTTTTAACACGAGAGTAAACGTAAAAAGAAGGTTTTACAAGACTCACGTTAACAATATTGCAGCAGTACGCACACAATCGAAGCGCAGTAAGGATGGCTAGTGTAACTAGCAAGAATACCACGAAAAGCAAGAAAAAAGAAGTACGCTATTAACTATTAACGTACCTGTCTCTTCCGAAACGAATGAGTACTGCGTCTCACTCTCGCCTACCATCGATAACCTCGAGTCT
+
<>>CC;>CBBBBBAAA=ABEBBB@@=><@=:;;;;9058><<AAAB>A?=@;><;;7777'86344=<>>::33(3344444$4:5:.444&555.55555:://,/7<<7==?:=@???B=ABC::9B::99@BBC89:CDDCCCAE@A@@<AABAA@@@@AABECD>AB=A@>3:77777(77718B?CCC(??77738;;;BB>B@B>@A=A>88;BB?BBBAAAC@C?AAA=A::4:@@ABBCDCDCDCCCCCBBBCBC@CCC@A;::>993::==??ABBA
@ATNG8:03350:05351
GATGGTAGATATATGCACGCTCTACCAGAAGATCAGGAACTCTAGAAGAATTCAGATTTTTAACACGAGAGTAAACGTAAAAAGAAGGTTTTACAAGACTCACGTTAACAATATTGCAGCAGTACGCACACAATCGAAGCGCAGTAAGGATGGCTAGTGTAACTAGCAAGAATACCACGAAAGCAAGAAAAAGAAGTACGCTATTAACTATTAACGTACCTGTCTCTTCCGAAACGAATGAGTACGAGAGAGCACACGTGTCTACCATCGATAACCTCGAGTCT
+
<==C@DDBBBCBBBCCDCCCDCCCC?BBC@BBBB@@>@?BBB??@C?BB>B?BA888887'86@?@CCCABA?@:?9;9DDE+CC==499:4:BB?CA=;<BA@@=@?BD@CCC?BBBBBBCCDHBABHBBB@BAAB?BBBCBBBB@CACBB@BCCBBBBB?ABABCC@CC>A@B?CC???8===;::9:9(:@???@?BBBBB?@=???A<A=BBDA@<@AA@@@C?B@CCD>BCD9::BBAA??@BBBBBBBBBCBBBCBBBD?C988=870707==>?>>=
@ATNG8:03357:05330
GATGGTAGTATAGAGCTCTACATAGTACTCATTCGTTTCGGAAGAGACAGGTACGTTAATAGTTAATAGCGTACTTCTTTTTCTTGCTTTCGTGGTATTCTTGCTAGTTACACTGCCATCCTTACTGCGCTTCGATTGTGTGCGTTACTGCTGCAATATGTTAACGTGAGTCTTGTAAAACCTTCTTTTTACGTTTACTCTCGTGTTAAAAATCTGAATTCTTCTAGAGTTTCCTGATCTTCTGGATATGAGTGACTCGTGCTACCATCGATACCTCGAGTCT
+
88889>@;5555:;@=CCCCABBCB?@@AA@C>A;;;6;?=C?;;9949714883/)/)////)/5:9;@B743;477888'7<6::<=6====78886;>+/.:8--(--89..22722,237<;==>>>188==5::<:885/(/79/..54428///5075;8:8C99>D9:6666'/283;;;;;+///..'.89755555538999*87675/558848:999555-5055588@88<:952.5...3855565559>=<6:/--9----3968;222
@ATNG8:03360:05322
GATTGGTAGTCTACAGATAGTCTATAGTACTCATTCGTTCGGAAGAGACAGGTACGTTAATAGTTAATAGCGTACTTCTTTTTCTTGCTTTCGTGGTATTCTTGCTAGTTACACTAGCCATCCTTACTGCGCTTCGATTGTGTGCGTACTGCTGCAATATTGTTAACGTGAGTCTTGTAAAACCTTCTTTTTACGTTTACTCTCGTGTTAAAAATCTGAATTCTTCTAGAGTTCCTGTCTTCTGGCGCGTATGTATGTCGCCTACCATCGATAACCTCGAGTCT
+
444.4.449995555555559565;:99;7----(-/:3/5.5.5999555.5:5446;045=<5:444447///;+/-888'65(-//9//-/<7///8<<6<==<6916<::@=5929>>.4.555556;<7:555.55<55555544:4449:7<;;7;>:>9;666?==::255555&56;555555$55555)555555<<99.5555$55555.5.555555<5445:59554<6<4626<<=>><665555;44.5947<555:>96;034;4344<
@ATNG8:03361:05321
GATGGTAGCGCACACATAGATTACAGTACTCATTCGTTTCGGAAGAGACAGGTACGTTAATAGTTAATAGCGTACTTCTTTTTCTTGCTTTCGTGGTATTCTTGCTAGTTACACTAGCCATCCTTACTGCGCTTCGATTGTGTGCGTACTGCTGCAATATTGGTTAACGTGAGTCTTTGTAAAACCTTCTTTTTACGTTTTACTCTCGTGTTTAAAAATCTGAATTCTTCTAGAGTTCCTGATCTTCTGGACGACGCGCACTGACACTACCATCGGATAACCTCGAGTCT
+
//<:68999:<5556;;;;//)/79:::==54505::>7@C<CA?666>;;6;>???<>;>>>>;@:==;??@<<<:==>>>)55.944:1<;<@8<<:47>)//7<<>:>>@@@><<;0/0*/)0><7=99925<=<6;669@999CCDCBBBA@;@;;59.4.48::;<<44455)49999&4.5755555$444555&544;<<<;555)5<<<+<<<>@<A9<<:====<//)/5//----0-//577///::;/////9/5599725---(-583:6<555:::8
@ATNG8:03362:05363
GATGGTAGCACGAGTCACTCATATCCAGAAGATCAGGAACTCTAGAAGAATTCAGATTTTTAACACGAGAGTAAACGTAAAAAAGAAGGTTTTACAAGACTCACGTTAACAATATTGCAGCAGTACGCACACAATCGAAGCGCAGTAAGGATGGCTAGTGTAACTAGCAAGAATACCACGAAGCAAGAAAAAGAAGTACGCTATTAACTATTAACGTACCTGTCTCTTCCGAAACGATGAGTACGTGTGCGACGTGTCTCCTACCATCGATAACCTCGAGTCT
+
8:<@266==CA@;;=>966>@@>;;7<:>;@;::AA7A8@<=666<8<>9>9;555;;;;+;8<<======<=;133455555#5:5:8>@@0A?@<<A;@;9594.48::7;>>9;;;;==>??BCCCAAAD@CBAB@DBAC:::@30,000+0@=<<:==9====<A:==?@@?587@@=?@@:@@@@@2>B?B=>>?@==99@796//)/577=?A<??@@@BC@F?BBB5::9:99B????>>977BBB@??ABAD<AB>6:///8884969>>AAA>>
@ATNG8:03366:05342
GATGGTAGCACGAGTCACTCATATCCAGAAGATCAGGAACTCTAGAAGAATTCAGATTTTTAACACGAGAGTAAACGTAAAAAGAAGGTTTTACAAGACTCACGTTAACAATATTGCAGCAGTACGCACACAATCGAAGCGCAGTAAGGATGGCTAGTGTAACTAGCAAGAATACCACGAAAGCAAGAAAAAGAAGTACGCTATTAACTATTAACGTACCTGTCTCTTCCGAAACGAATGGTACGAGAGTCAGAGCAGAGCTACCATCGATAACCTCGAGTCT
+
@C@B?BBBCGCCCCCCBBCGBBCAA7@CC@CCCC999;?CCDCBCL@BB?B?@@@@AAAA2A@BBBAAACB@>@9@00/;;;+;:3:)555&5999>6:99:549059=>8<AB?BBBBCBCBECDCBBBBD?ABBD@A9:9?<794;=B@A=@@@@ABBB@BBAAADA::79AA8<?999,7;<9=?@@A2AB?BBBBB?A??;?<??@A:=:=?CAA?B;;;ACC@D?CCD>CDD?CC@CC???BBBDCCBBBBABBBBBCC?C>>?B9949=@AABB>>>
@ATNG8:03367:05326
GATGGTAGACATATCGTACTCTCTGTACTCATTCGTTTCGGAAGAGACAGGTACGTTAATAGTTAATAGCGTACTTCTTTTTCTTGCTTCGTGGTATTCTTGCTAGTTACACTAGCCATCCTTACTGCGCTTCGATTGTGTGCGTACTGCTGCAATATTGTTAACGTGAGTCTTGTAAAACCTTCTTTTTACGTTTACTCTCGTGTTAAAAATCTGAATTCTTCTAGAGTTCCTGATCTTCTGGTATACACACTTCGCTCGCTACCATCGATAACCTCGGAGTCT
+
BB?@=@BBCCCCCCFBAAGHHBBBB;<;DD@A?@@@A;@@>@?BAABB??=?AA@A?B?BAAA6A6:=BB>>8:?337333)3?6A88128;;4<9=<;?789?AA>:@A@@?BA@;@8718;>ABC??;;6;;>A:><<///::<>=>==>>A<>>>;?>7=8=<<;<<=771588@A2A;A777999)9>666.6///..787915333'3...72735515AAA:888<7;;=;89///9499-//6396606998886539236577662936--)---87
@ATNG8:03369:05327
GATGGTAGTCTCAGATAGTCTATAGTACTCATTCGTTTCGGAAGAGACATGTACGTTAATAGTTAATAGCGTACTTCTTTTTCTTGCTTTCGTGGTATTCTTGCTAGTTACACTAGCCATCCTTACTGCGCTTCGATTGTGTGCGTACTGCTGCAATATTGTTAACGTGAGTCTTGTAAAAACCTTCTTTTTACGTTTACTCTCGTGTTAAAAATCTGAATTCTTCTAGAGTTCCTGATCTTCTGGGTGTATCAGCGAGTATCTACCATCGATAACCTCGAGTCT
+
@:?@9A=>BBBC;;9A@@CCCCCCBBBBDEBC@@A@D?BB@B@CCICCCBBBCCC>:>:><@A?C@BCBCCCCCC@CBCBB5BA=BBBB=CCCC@CBB@CE>A@@CDD@CCCDBCCC?CCC@C@CCBCBCAA?BBBB?AABBBBBCBCCCCAAAC@CCDABB?B?BBAAACBAA>A;;;;;);=B=CCCCC5CBAAA<@@BBDGDBBBADDCC5CBBBB@D@CD@CCCCCCC@B@BCDCCC@BBAG=BBBCCDC@@@BCCBCCCDD?C:;;BCFBDACCCBBBBB
@ATNG8:03331:05402
GATGGTAGCACGGAGTCACTCATATCCAGAAGATCAGGAACTCTAGAAGAATTCAGATTTTTAACACGAGAGTAAACGTAAAAAGAAGGTTTTACAAGACTCACGTTAACAATATTGCAGCAGTACGCACACAATCGAAGCGCAGTAAGGATGCTAGTGTAACTAGCAAGAATACCACTAAAAGCAAGAAAAAGAAGTACGCTATTAACTATTAACGTACCTGTCTCTTCCGAAACGAATGAGTACTGCGTCTCACTCTCGCCTACCATCGATAACCTCGAGTCT
+
>CCC@D@>@:45.5:<@BB>A<====9>>>:;@;<99.5.5555:::6<<.504:?::::9'78@ABBBABACDF>:7:CBBA0>@4:.555&5996;>BCC@=AA4;5;;5;:9.45<466>@@C@@@CCEC@CCCC?AAAFAAAC><<..--8556:;;7;;=<<<7::8:::3993333&733337777'3<8:::88777>9=3;;761669<;;;=;99???@?@<@<:5:..)...8;=??@?@@@@::5>>==@A>A@B;>843;77/7:==@=??=7
@ATNG8:03332:05386
GATGGTAGTGTCATATGAGAGTGTGTACTCATTCGTTTCGGAAGAGACAGGTACGTTAATAGTTAATAGCGTACTTCTTTTTCTTGCTTTCGTGGTATTCTTGCTAGTTACACTAGCCATCCTTACTGCGCTTCGATTGTGTGCGTACTGCTGCAATATTGTTAACGTGAGTCTTGTAAAACCTTCTTTTTACGTTTACTCTCGTGTTAAAAATCTGAATTCTTCTAGAGTTCCTGATCTTCTGGACAGAGTGTGCAGATACTACATCGATAACCTCGAGTCT
+
AB;;46>>BBABCCCCCCCCDDCBB@@@BDBB?D@?@8;;6;?CCDKCDD@BCCFD@E@ABCB@C?BBC;;=DCEADCDJD5AA?@@ME?BBBB@BBB>BD:;;DHGL@CBBCCCCH?CCC@C@CCCCCCBB@BCCC?@@CEBBCFEBBB@@@CD?BAA?@CAD@CBABCCCBB?BABBA7A=A=;;;;;*;CBBC<@@B;;;CCBC5<<;;*;@@BCACACGACCCCECB@B@BBAA@C=A@B@CDDCCCCCCCCCCBBCBBBCCCAAA@@;@?A@@@C???
@ATNG8:03341:05377
GATGGTAGGACGAGCGTCTGAGAGGTACTATTCGTTTCGGAAGAGACAGGTACGTTAATAGTTAATAGCGTACTTCTTTTTCTTGCTTTCGTGGTATTCTTGCTAGTTACACTAGCCATCCTTACTGCGCTTCGATTGTGTGCGTACTGCTGCAATATTGTTAACGTGAGTCTTGTAAAACCTTCTTTTTACGTTTACTCTCGTGTTTAAAATCTGAATTCTTCTAGAGTTCCTGATCTTCTGGCGCGTATGTATGTCGCCTACCATGATAACCTCGAGTCT
+
A@B@7:;@;AAA:69=BCCCCCCC@BBBCCC@CCCJICC?A?ACBBBCB@CCDBA>A?AABB@B@BBBBBBB??<>@@?@2@B:@9:9)99??;?9:49A??@>BBB?BBBAAABB?BAA>A?@A@>>>@@<@AAA<A=>=>==????@AB>>?=>?>;??=C<::;@@@@@@<??@@@5@=E;====<+99677.6///::9==?A:@CB5A<;;@5;5;;5;;;;>?D;>;>@?>>>>><;6///===::=?;;<AAB=?>>;===>77070----6799
@ATNG8:03351:05397
GATGGTAGTGTCATATGAGAGTGTGTACTCATTCGTTTCGGAAGAGACAGGTACGTTAATAGTTAATAGCGTACTTCTTTTTCTTGTCTTTCGTGGTATTCTTCTAGTTACACTAGCCATCCTTACTGCGCTTCGATTGTGTGCGTACTGCTGCAATATTGTTAACGTGAGTCTTGTAAAACCTTCTTTTTACGTTTACTCTCGTGTTAAAAATCTGAATTCTTCTAGAGCTCCTGATCTTCTGGGATGTGTGCGCAGTGCCTACCATCGATAACCTCGAGTCT
+
CBCB@BBBCCCCBB==GCCCDGCCCCBBBB@@<@BBB?BC=A>A@ABCCIAGCCCC@C@CDCC?A?ACCBBBBBC?BAAA@,@=<000?>3<6//)//717:6:<=<<9<==BBABB@BAB@B@BBBBA999>A=A@:;;;CCABBCCGDCBCA@=BBB@CGIKACCBBBBBBC@CCBBA8@;>:99999)9BCCC=C@ABBBBBBC@CCCC5CAAAD?C@BB@BCICDCBBB@BBCBFE?AAAA<A000?>ABB@@@BAA>BAA@C;;;C@@<@=A@???B??
@ATNG8:03356:05390
GATGGTAGTGTCAGTGCGCGTCGTCCAGAAGATCAGGAACTCTAGAAGAATTCAGATTTTTAACACGAGAGTAAACGTAAAAAGAAGGTTTTACAAGACTCACGTTAACAATATTGCAGCAGTACGCACACAATCGAAGCGCAGTAAGGATGGCTAGTGTAACTAGCAAGAATACCACGAAAAGCAAGAAAAAGAAGTACGCTATTAACTATTAACGTACCTGTCTCTTCCGAAACGAATGAGTACGAGAGAGCACACGTGTCTACCATCGATAACCTCGAGTCT
+
CCBB@CCCBBBCBBBCCCCBB@BCB@CCCABBBBBB@BACCCBBBB@BB?BGBBACDCCC2C@BBBBBCBB999+99;;;;;*;A>C5;;;.;AB?BCCEAAABB>A?BB>CAA<@@@@BCCCCGFECCCCD@CCBB?BBA@@A:95;?CAB@BCBBAAAD@DCBBBB?BC@CCC?BA9:::+:>=9?BBBB3BB?BBBBBD@@@:=7;;>?=A<??CA@>@CBAABB@C=BAD>ABB?BBBBBBBBBBBB>>=BBB?@@@??>@@>A888>>>=D<B>>>@A;;
@ATNG8:03356:05395
GATGGTAGATACTCGCTGATACACCCAGAAGATCAGGAACTCTAGAAGAATTCAGATTTTTAACACGAGAGTAAACGTAAAAAGAAGGTTTTACAAGACTCGTTAACAATATTGCAGCAGTACGCACACAATCGAAGCGCAGTAAGGATGGCTAGTGTAACTAGCAAGAATACCACGAAAGCAAGAAAAGAAGTTCGCTATTAACTATTAACGTACCTGTCTCTTCCGAAACGATGAGTACTATAGACTATCTGAGACTACCATCGATAACCTCGAGTCT
+
```
